## Supplementary Files (1-5) for "Construction and analysis of an interologous protein-protein interaction network of *Camellia sinensis* leaf (TeaLIPIN) from RNA-Seq datasets": S1_Supplementary_File.txt (part 31 of 248)

```
GATCTTTTAAAATTAAAAAAAAAGGAAAGGAGATAATATTCTCTGTATTTAATTGGTCTA
AAACAATTTTGTTGTAGACATAAATATTGTCTTTTTCATTCATCAATTTTCCAGCTTTCC
GATTTGGGGAATTAAATGCCTCAATTTCTTTCACATTTTTTAGATTTTAAGGCTAGAAGC
CAGTCCAAGCATAAATCAATCAAAACCATGCTCCATTCAGGCAAGCTTGGGTTAGAGGTT
GGTATGCATGAGAAGTCAAGCGTTTGACTCTACAAGTGACCTCAATAACCTCCAACCCAA
CCTAAAAGGAACATCATATAAGTAGCATTTTTTCAAATTTAAAATGAACACAAAAAAAAA
CCTTTTACTTAAATTAAAAAAAAACGAACACAAATAACCAGCATTTGCATGCATCAATAC
AATGTGCAAGCTTAATGAAAATCAACATAAGAGGAAATATCATAGCATTTGGTGCAATGC
ATGAAGAAAACGGATTGGGGGGCAGATGGTCTTTATTAAATATCAGCAATTAAAGAGCAT
TGTGCTGTGACACCACAGATGAATCGATTTTAATATGAAAGGATGGATCCAACATAAAAC
CCTACACATTCTCAGAAGTACAAATTCAGAGCTCTCACAGAAAAAGAGCAAACTAGAACT
AGGATATGATGTTAGATACAAATAAGACCAAACAAATTGAGAAAGCAATCAAACATAACT
TAAAATAAATACAAAAAAGATACATCTTCCAGAAATGGCTAATGAAGTCATGATGAAAAT
AACAAAATGTCTAACATAAAACAACCATTATTGTATATGAGCACGTAAGATGCTGTTTCA
TGCACAAAATTTTTCATACAATGCGAAAAAAACACAATTCATGAAAAAAATTAGAGAAAC
TCAATAATAAAGCAGCCCTTAGTTGCACAAAACGGGAGCGGGGGAACGTGGCCACTTAGA
GGAGTCGTAGATTAGGAGCGCTTATGTATTATTTTTATTAATTATATTTTATTTATTATA
ATAAATAAGGAATAATAAATTATGTTAAAATAAATAAAAATT
>TeaL_18776
GAAAAGACAATGGGAGAGAAGTGGTGGTGGTTCAATGCCCCAGGATGGTGAACGACTGGC
GATAAGAGAGATTGTATAGCGATTCTGGTTTTGACTCAACTTTTGTTGTATTCCAGACTT
GGGTCTTGTGGTTTAATATCGTTACTTTGGTCTTTTTCTCATTTTTCTCTTTGAATTTGA
GTTTTGGAATATCTTGGGCGTGTTTGGAACAGGTTGGGTGTTAGTTGGTCCAGAATGTTG
TTGCCCAAAATTTTGGTCTCTCGCTCGAGTGGGCTTTCTTGTGCTCGAGTGGGGTTTGCA
AACATTCAGTACTTTGCGCATCTGTAAAAATGCTGAGAATGTGTTTTTCACGCTCGAGCG
GCATTTATTATGCTCGAGGGGCATTTATTACGCTCGAGCGTCATTTATTGCGCTCAAGCA
GTTTGTCTGTTTTCTGCAAAAGTTCTGGAAGTGTGTATTCTATGCTCGAGCAGGTCTGTA
TTGCGCTCGAGCGGAACAAAACTTTTTGTCTGAAGTTCGAGCGTCAAACTCTCTGCTCGA
GCGGCCTGCATGTATATCAGATCGTAAAAGTGACATTTTATATCACTTTTTCATATCTTT
CTCTCTCTAAAACTCTCCGAAACCCTAAAAGTTGAGGTTCTCTCTCTAAAATACTCTCTT
TCTCTCTCTACATTTTGGCCTAGATCCTTTGATCTTCTCACCCTACTCCCTTTGATAAAA
AGGTGGAGCTTCTCAAGATCTCCATTCTCATTCAATTGGAAGTTGGTTTCGTCATTTTTG
AAGTTTTATTCTTACTTGGCTCGTCTTTTCTCTTTGAGATAGGGATCTTTTCTACATCTA
CATATGATATTTAGCTTAGTTATTTGTATCTTGTGTAACAATGGTGTGATTTGAGGGTGT
TGTAAGCAAACCTAAGGTTTTGGTATAATATGGAAAGAGAGGTTTTGGGTGAAGGTGAAA
TAAATACTTGTAGGGTTTGAAAATGATGTGTTATGCCTAATTTAATGGTTTTGAGTTTGA
CACTTGTTTAATATTTGGGAAAAAAGGGGAGATTGCCCTAAGTGGATTAAATTATTATTG
TGTACAAATAATTGGAATTTTTATTAAAAATGTGAAATTGAGTGGGTGTTGATATGAATG
GTGGGATTGGTTATGTATTAACTCATTCTTTTCAAAGTTTTGAATAAACTATTTGTTTGA
GATTGAATATCTGTCTAGAGATAACTGTATTGAGCTATCGGTGGAGGATAGCTTTGACTG
TTGTAGAAATTGTATGTCAATTAGGTGAATTGAAACTAATTTTTGATGGTTGCCATTGAA
TATGACCGTGTTTATATACATTGTATATGTATGCCTGTTTGGGAGTGGAAAGGGGATGTG
TTTCATGTTTGATTATATGTTTAAATATATTGCATATGTATGGATGATTTGTTTGGGAGG
AGAAATGGGATGGACTCTATTATAATTAGGTTGGCCGGAGTGTCGTGGGTGAAAGTCCCG
AAATTATGCATGGGTGCCTAGCCCGCGGACAAAATATCCGTAAAATGGCAATTGTAGTAC
TTGTATAGCTTACATTTACATGGGTTCCGTTTGACAGTTACCCGCGGACAAAATATCCGT
GAAATGGAAGTTTGGAGTGTTTGTGCATATGTGTTGTGTGAATTGAAAATAATTAAGTTG
TAGTCTCAATTCGGTTGTTGTGAAACAATGAAATTGACTCGTGAATTGAGAAAGATAAGT
AATCGAAATGTGGATTGAAAGTAAGTGGGTTAATGCTTGAAATTGATATCTTATGAATAC
ATAAAAAGTTGTGAAATTTTTTATCAAAAGCATTGTCTATACATTTGTATTTATACCTGT
GCTAAATTTCATATACTATGGCTTCGTTTGGGAAGTTGTTATTTTAGTAGGTTGTTTTAG
TTTTTGGCTATTTTGGTA
>TeaL_18777
GTGAATATATTCAAAATTTCACAAATAATTTCTATTCATCTTCTTCGTTGCTAAATTATA
TATATTTATTTACACATGCATTGTGTATGTAACCATCACAAATAAACATCTAAAACATGC
TAAGATGGCACCATTAGAGGCACCAATTGTTTAGAGGTAAATAGTAACTAGTGGGCTGAC
TACTAGAGTGCATAGAGTGAAAAGTGCTTTAAAAATAAGTGAAAAAGTGAAAAATATATG
TAAAATTAGTAAAAGAATGCTTAGAAATTTATGAAAAATGTCTCGTATTTTTTATAATTT
TTCTTGTGTCCCTAAGGCATGTTCTAGTGCTAGTATTTTACAACTACATACCCATAGAGT
AAAAAGAAAATATTAGGCACGGCTTTTGTTAACACATTAAGTACATAAAAATCACTTTAA
TATAACCTTACTGTATCAATTATGATCTAAACTACAAAATGATTATGAATTAATATCTAT
AGCAAACCGGCTAATGCACATCTAAGTTTTATTTCTACGATATACCAAGATGTATATCCC
AAAAACATATACATATTCACCTCTATGTATCAATCAATATTTAAAATCATCATAAGAATG
AGTTGATTTGTAAACCATATGAGGCCACAAGCAATAGACAACAAAAGTTGCATATATAGA
TTAAAAAAAATCTACTGCAATTTCAGAAATTAGTCTGACTGAGCTACTACAATCCAAACA
ACCAAAAATCTCTTTAGGAAAAAACACATGCACAAAAACCTAGTCCTCAAAAGAAAAACA
AAGGTGAAATGGGGAGTTTATATAAGTTATGTGAAAAGAAGAGATTCGTTTTTTACTCTT
GGAATCACTAATGGAAGTCAATACCCGAACCTATTATCCTTGCAGGGTGGTGAAATGCTT
TCTTGCTGATTTTCTTGCCAGACAAACACCACAAGGCAAGGATCATTAAGGTGCGTTCTT
GACTTTGTTTTGCTTCTTCAGAGTAAAACCCAGCCATGATTTCAATCATCTTCTTTGATT
TTCACTTGTAAGACCTTTCTTTGGTCACGCATTCACTCCGCCTACAGAACTTTTAATCCT
TTCAACTGTGCACTTGATAAGATTGTTAACAGTTGCCACAGATCCAAGAGAGAGCTTTGC
TGTTGGGACTGAATCAACTAAGATCTGAAACGCAACGGTCAATAGTGATCCCCCAGACAC
ACCTTCTGGAATTCCTCCCCCAAGATGCATCGGCCCATCAGGAAGTATTGCAAAACCAGA
TGGTAAGAGAGCAACATAATCCGGGTCTCCACCGCTTAATACCACATTCATAGCAACAAT
ATCGACAGGAGCATAAATAACATAAGAGCCTGTGGAGTCGGTGCAACTCTCTTGAAGAAT
CAGCATGTTGCTCTGGCTTGAGTTTGCACTATTGACACGTAGAAGGGATACTGAGTTGCC
AGGATCGCGACCATTTGCAATGTGTGCCATTTCTTGAACTACACCGCGGTTTGAGAGGAT
ATCCCACTCATTTCGAGCATTCTCATTGCGAAGAAAATCAAAAACCCTTTTTGGTGGAAC
CGGTAGCCAAAATGAGGTTGCAGCACTTAGCACGATACCAGGAGGCCTGCCTGGATCATC
CATACTCTTCCTTGTCATGACACGTACATCATCGGCACCACTTCCTGATAGTGTTGTCCA
TGTGTGTGCTGTAGAAGCACCGACACCAGAACAAAAGCCGATGACCATTCGCTGAGCCAG
TTTCATCATACTTTTCCTCCCTTCTATAGTAGTTATTACTCCAACATCTCCTGCCGGTAT
GTTATTGGCCATTGCGCTTGCAAGGCGTTCACATTGTCGATCCAATGTAGCTACCCAACG
TTTTGCTCCGAATGCAAGGCCTGAATTAACTAGCCGTTTGTATATATTGTGAACAGCTCT
ATCATCCACTTCAACATGTTCAACCCATATAACCTTTGAGTAACCATTTGGTAATTCTTG
AATTAAACAACCAGAAGGCCTCTTTCTACACCGTGATATTACGCTAGGGTGTAAATTTTC
CAAGGAAACATCGACCACCGCCCAAGTTTCATCGGTATGCTGTTTACAATACCTTACAAA
GTAGTTTTCACGAGTTGGGACGAGTGGTGATAGGACTTGGAACTCAGCTGTCATCACTTG
CAAAGCTCCATTGTAATTCCCTGCCACTCCAGTTGATAGGATGTCCAAGGTTAGTGCTCT
TGAAACAATGCCCGAAAACACGCTTGTCCATTGATTCACATCCATTAGAATCTCAACAAG
GTTAATGTGGTTCATAATAACAACTGCAGATTCGCGGGAAACTTCAGATTTTAACCCCAA
TGGTTTCGGCCCTATACCACGAGGGAAGGTTCGCAAGTACTCATCTTCGCTCAAAACCTC
AGTGGAGTCATCAGGGCTCGGAATCCATAAGGGTTCACCGGCTTGTGCTATTTTGATGAG
TTCCTCCATTGCTGCAACTGCAAGCTCGATGATCATAGGCTTGTCTTGCTCAGTGGGGGC
TGAGACCGACCTGAGAAGGTCACCAGCTCCATACAAGTCACCTACCATGCTGGGCTGTGG
CATGAAATTGACAACACCAAGGTCAAGTGCACGAGGTGGTCCATTGGGATGGGAAAGCCC
AGTCCTGCCAACATATTTTGCAGCAATTCCAGAAATCCTGTCAATCTCATCTCGTAGACG
AGCATTCTCGATCCTCAAATGCTGCTCATCGAAGGACATCTCACCAATGGCAGCGGGGCC
TCCACAGTTGGGACAAGTAGCATTGCTAAGGGCTTCTTTGTACCTTATGTTCTCTGCACG
AAGCTTTTCGTTCTCAGCCTTCAACAGTGAGTTGTCATGTCGCTCATGTTGGGACTTCAT
CTGTGTGCGCTTGTTTTGGAACCAAAATTTAACTTGTAGAGGTTCTAACCCTAATCTACG
GCCCAGATCCTTCCTTTGCTTATCATCCGGGTGAGGGCAATCATTGAAGAAAGTTTCCAT
TTCTTGGATTTGATGCTGTGTGTGTCGATGGTACCGCTTCTTTTTGTTGGGGCGTTGGTT
GGGATCTTGATCCTCACCGGAGGGGGCCTCCATGATATCGGTCCCTGATTTGCTCTCAAA
TTCATCGTCTCTAAGCATATCCAACTCAGTTTCCGGGGTTTTGTGGGTCATATCTAGTAA
ATCATGAGTATCAAACATGTTTGGCTGAAACATCTTCACAGATCTTTAGGGTTCCCCACT
TCCCAAGCTATTGTTTCCCAATTTGTTTGGATTTCTTTAGTATCAGAGAAACCCTAATTT
AGATCACTGTAAAAACATACTCACAAATTGGTTCAATTTATGATACTAACTCTCAAGAAT
GAAATCCAAGTTGGAAAACATGTAGATGAGAAGACCACTTTTCGAGTTACTTTTTCTGAG
TATATAGCTTTTTCGATATATATATACCTGGGAAAATTTTCTCTGTTCCTCTCTCCCAAA
AGAACTTATGGCGGTTCTACCAAGAAGGATTTTGCTTGAATTATCCTAATGCCCTAGCTT
ATGATCTAATAGATCTCAAATTGCATTGTTCTTTGCAAATTTAAAAAATAATAATAATAA
AATAAAAAATAAAAATTGAAAAAGGGTACAATTTGTATATCAAAAGAAAGATGATAAGGA
TAAGGGCAGTAAATAAATAATCACAGTATAGATTAAGAAAATGAATTTAAAGAAAAGAAA
AACATATATAGAACACAGATTAGAAACCAAGGGTCTTTAATTCAATGGAGATAATACTGA
GGCCGAGTCTCAGTCTAAGTCCTGACCTGAATTTGATTTAGCTCGGAAAACAATCCAAAC
CCACAAACTCTATCATTCTTTTTCTTCATGGAAATTGCATAGCTTGCTTGATGAGCTGCA
AAGATAGGCATATCTCACTCACCCACAAACCCTAAGAGAGTACATCTTTTACCCACCCAC
ACAAACCCTAGAAAACTCTCTCTCTCTCTCTCTCTATATATATATATATACACACACACA
CACACATATTTGTGGTGGAGGACTATGGGTTGGTTTTGGGTTCTTGGGCGTTGAGTTTT
>TeaL_18778
GCATACGTGTACCCGTATGAGAAAGAACATGATCATAGATTCAGCATAAATTGAAGGGTT
ATTATCCGATTCTACAATCACAAATTGCGCAACCAAGAGACCAAAAATTGTCACACATGA
CGATACATAATACTCAACATTCCCACTGCAATCATCTTTGAATACATAAACTATCTCCCC
TTATAGGAGGTGATGCGGCTTGTAATATGCGACTTCTCTTCCTTGAATGGTTGAGTTGAT
GCATCGGATAGACTGGGTAACCTTGAAACGCTACCCTTCCCTTTCTTGGCATTTGGTCCT
ATCTCCTCTATCATGTGTTTCCAACCATCAATAGGTCTCCTCCGGCTAAAAATATGAGTC
TTGATAAAACTAGCTATCTGGAATTTGCTGAATGCAATTCGACGTTCAAATTCTTGGAGA
AGGATGTCTTCTTCCCTTTGTGACATCTCCCAGACACTCCCATCTTGAGCTTTTGCTGTT
GTTTCCCAACCATCAGGCTTGTTTTTTAACTCAGACGAACTTGGGATTTTTGAGTTGTTC
AAGTCGTCATTGGGAGAGTCGAAAATCTCAGAGCAGCTATCGAGCAATCTCTCGATATCG
TCTCCACCACCACCACCGCCAATGGAATCAACCAACTTAGCCTCCTCTTGCTTCTCAATC
TCTTTGACCCACAAGCCAGCATGAACCCTCTGCTTCTTCAACCTATAATCCCTCTTCACA
TTCTCCAATCCATAAAGCGAATTCCCTTCTTTCTGATTTTTCCCTAGCTGTCTCTGTTGC
TGTTGCTGTTGCTGTTGCTGTTGTTGTTGGATCTTCGAGCTCTTCCTTCTCTGGTCCCAA
TTCTCGGTCATGTCCTCGACGAAGGCCTTCGTCTCGGCGTCGACGTCGGAGGACAGGAGT
GGAGGAGTGGCGGCGGAAGGGTTGTCGGAAAAGTTGACGTCGGTCTCCCATGGGGGACGG
TTGTTGCCGGAGAGGTCTTCGGGGAGCCAGGCGGACTCCCAAGCGTCGTTCCACTCGTCG
CCGCCGCTCTTGCCGGTGGTGGACAGTGGACGGCGGAGGTGGTGGTGGTGGGGGTGGAGG
AGGAGGGTGGTGGTGGTGGGATTGAAAAGGGGGTTTCGGATTATAGAGGAAATTCTGCGA
ACTGGATTCATCATTTTGGGAAAAGTTTTGCAGACTGCTGTCTTCTCTTGTCTGCAGTAT
CGGGC
>TeaL_18779
GTAGTTTGAATAATTACAATAACCTCTCCTACTTTACCTGACAATATCAAGATTCCCCCA
AAATTTGACAGCCGTTTATATACCTAACAGACCTTGCTGATGTCATCTAATGTAAGCACT
AAAATACCCATAATGCCCATAATGCACTAAAATGCCAATTAAAGAATTTTCCACAAAACC
CAATCCAAACCCTATCTTCCGTAAACGAGATCATACGAGATGAAGAAGACATAGAGGAAC
AAAAGCCCCACAAACCCAGTTCAAAAGCCCTACAAACCCAGCTCTACCAGTTCTGCAACC
CCCAAAAAAGCCTTAATCCACAATTACTCAGTTGAGAAGTTGGATAGACACCACCAACAC
CACCTCCCCAAAAAAATCAGTGCAAAATCAAACACAATAGAGATCAAAATCAAACCATAG
CCATTATCAGCCAAAGAAAATAAGGTACTGGATTATAGTGCAACAATTGGATCTCTTTGA
ATCCACCACCCCTTCCAGCCTTCTCCTCTCTTTCTCCCCCTTTCTTTCTCTAGCCATTCG
TCTTCCTTCTCTCCTCATCTTCTTTCTCTTCCTCTCATTCTTCTCCCGATCGCGACCTAG
ATTGTAACCAACCGCCATAAACCCAGATTGCAACCCAACATTGCTGCAATCACTGCCTAC
CATCTCTCTAAAAACTATAGATCTAGATTTTAGAAGAAGAAGAGGAGGAGGAGAAGAAAA
GTAAGCGATGGACGGCAGAGGAGAGGGAGTTGAGGAAAACTTGTTGGCAGAGGGAGAAAT
AGAGGGAGGCGGTGGTGTGTCCTCGACGAAGACCTTCGTTTCGGCGTCGATGTTGGAGGA
GAGGAGTGGCGGCGGAAGGGTTGTCATCGTCGGAGAAGTTGATGTCGGTCTCCCATAGGA
GTCAGTTGTTGCTGGAGAGGTCTTCGGGGAGCCAGACGGACTCTCAAGCTTTGTTCCACT
CGTCGTCGCCGCTTTTGCCGGTGGTGGATAGTGGCGAGGGAGGTAGTAGTAGTGGAGGAG
AATGGTGGTTGTGATAGGATTGAAAAGGGAGTTAAGAGAGAGAAGAGGCACTGTTGGGTT
GGAAGGAAAGGAGAGAGAGAGAGAGAGAGTAGGGTTTGATTTCATTGTTAGGAAAATAGA
GAAGGAAGATCTCGTCGTCAATGGTCTCCTTGTTGGAATCGGAGATACCAAGAAAATAGG
CACTGTTGGGTTGGGTTGGGAGAGAATGAGAGAGAGAAGAAAGTGAGAGAATAAAGAAAC
AGAAGTTAATGGGTGGTGACTCTGGTTTCAAAAAGTAAAAATGGATATTTTGTAGGGTTT
TTTCGTCTTCATACTTAATTTAAAGGGCAATAAGGTAATTTTGTATAGGAAAGTAACACC
GTTTGTAGAAATTTGACAGCATGGGGGAATCTTGATATTGTCAGGTAAAGTAGGGGAGGT
TACTGTAATTATTCAAACCACAGGGGAGGTCCCTGTATTTGTCAGAAACCTCAGGGGAGG
TAAATGTAATTTACCCTTTAACTTATTACCAAATGACTCCTAAATACACTCTTTGGTGAG
TGAGTGTTAAATAAGTTGAATTTGTACTCACAAAAATTAAAATTTTAAAATCTTCCTAAC
ACCATCATATGTATATATATATATATATATATATATATATATATATATTTATTTTAATTC
TAAAAAAACTACTAAAAATAAATAAAAAGACAATAAAATAATGCCAATCTTTGTTCCTAT
GTACTCTTTTTCTTAATTCCACCTTTGTCTTCAAATTACAACAAATCATAGAGAGAAAAT
GTTTGGGGCAATCGTTGGGAGAGAGAAAGAGACAGTTCATACATACCGTCGTTGGTCAGC
GTCCTCCC
>TeaL_18780
TTTTTATGAAAAGAAGTGCAAAAAAGCGGAAAAGTAGAGAGAACAATTGATTTTTTGATA
GTGACGTTTTGACTTTCTAGCTATTTTAGATGGTTCCCAAACTTGGCGGTAAATATAACC
TTTAAATACCAGGTTGCCAAATCCATATATTCATTCAAAACAAGACACTATATTATAATT
CTCATATCTAACCATTAGAAATGAAAAGCAACTCTAGGAGGGTTGTACCCAAACCTTAGG
AGGAAGAAATTGATAATTCACTCTTGCTGCTTGAACAGGTAGTAGTTGCCACCGATGGTG
GTTCATAAATTCGTGCTTTTTTCAAAATTTCAGCAACCACCCAATGCTTATGCTTGCTCA
ATGGCCTAGAAGGATCCAGTTTAACCCGGTCGCCGATATTGCAGAGGTTGTGCTCATCAT
GGGCCATGAATTTGGAGGTGCGCTTGACATATCGATTGTAGAGCTTGTGGTGGAAGAGCC
TGTCGACCGCCACCACCACCGACTTCTGCATCTTGTTCGACACGACCATCCCCACCACAG
GCTTCATCTTTCTATCCTTGAAGAGATTCCGACAATTGTAGAGATGTCGAAGACCAATTT
TCTTTGATACAATCAACAAATAACTCAGAACCCATATAGCGCAAACACCGAAAGAGGTGA
AAACAAAGATACCTATAAGGATAAATCATCATTGGCTTCTAGGGTTTAAGGGAAATCCAT
TAGACTAGTAAATTATCACTGTAACAAGTGATTGAAAGAAATTTTATGCATACAAAACAT
ACATACATATGGAGCGGGGAAAGGGGGGTTCGGAGAAGGGAAATCATTGCAGATGGGAGA
GGTGGGGAGAGAGAGAGTTGAGGATCGAAGAGAGAGAGAGAGAG
>TeaL_18781
AGGTAGCAGCCCTGGCAATGGATGATATGATAGCTTGGATGCAAGAAGGTGGCCAGGTGG
GAATATTTGATGCCACAAACAGTATGAAGGAACGAAGGAATATGCTCATGAAAATGGCTG
AAGGAAAATGCAAGGTATATACTATATGCTAATGGCATTAGCAGCATGACAGAATTTCCT
GAGGATGATATGTATGTGAGGAGCATCATATGTTCTGCATAGTAGACCAAGAAGATCCGT
CATTTCTTGAGTTATTCTTTGTGAAATATTTCATTTATGTACTTAACATCATGACTCAAC
TATATTTCATAGTAAATATGTGAACAACCTAAACAAGTGTGTTTGGGCATGTTGTAGATT
ATTTTTTTGGAGACAATATGCAATGATGAGCGCATTATTGAGAGAAATAAAATTCATCAA
AGCCCAGACTATGCTGAAGAGTATGGCTTCTTATTAAAATGATCGAGTTCTTATTTGAGT
CTACATTTCTATACTCGGTAAATTGTGCTTCCCTACAGGCCAGATTTTGAGGCTGGATAT
>TeaL_18782
CTCCCAATCAGTAACGAAACCCTAGCCACCATCTCCCTCGGCTCTGCCACATCTGCTTAC
CAGGTTAGTGTCTCTCTCTCTCTCTGTCTCTCTCTCTCTCTGTGTTCGTGTATATATATA
TATATATATAAATTTGTAGTTTGATCTTGTGACTGCATGTGAGCGCCATTGTCCGTCTTT
CTATATTTTTTGGCTGGGTTCCCCTCTTTCATACACATTTGTTAGATGTAGACTTACAAT
TTAAAAACACACATACGATATATACATATATACATATATGTAATTGAATCGTGTAGCAAA
CCCTATGTAATTGGGGTTTAAAGCATGTGTTAGTTTCTGAAACAATTAATGGGTCAGGTG
ATTTTTAAATCCTGCCCCTGTGTGCCTCTAGTCTTCAAATAAAAACTGCTCTAAAAATCA
TTGTTTTGTAAGCAGGCATTACAATCCCTTTGTTTGTTTGCTGAGAAAATTAAGTTAAAA
TGTAGGAAAAGTATTGAGCTTTACAATTTATTTTCAATTAGGCTACATAATTATGTGTAG
TTGAGTTTTCCATTGTTTATGGGAAGTATATGTGCTCCTCTTTCGCATTGCCTGTGCCTT
GAGGTAATTTTAATTTTGTTCTCTCTTATTTGACCCACATGTGCACAACTTTTTTGTAAT
TCTACAACATAACTACATGTTTGCATTAGATTTGGTTGTTGAGCGACTACGGTAATTAAC
TCTGTTCTATGGGTCAGGAAAAGAAGTCACTTGTTGCACATTATTAATATAAGACATTGT
TCGAAACAATCTTTCATTATAATACATTAATTAACTCTCCTATTCTGAACAGTTCAGACA
AAGCTTTGTGAGTTGCATGTATTTTTCCAAAGAGAATAAACATGTAAACCATTAGACTCT
AAAGTTGTCTCTTTTGTGTTTCTTTAGCTGCTATCATGAGTGAGCTAATTAAGACATTTT
CCATAAATTGGCCAAATCTTTGTTTGTTTTTTTCCACATGTCATTTCCTCTTTCAGTAAT
ATTTGCTAATGAATTTGTTTAAACCAACCCCATGTTAACATTCACCCATTCACCTCTTCT
AGATGCTACTATTGCAAAAATTTGAATAGAATTGAATTCTTGCTTCTTCTTTTTTTTTTT
TTTAAATTATTATAAATTTCGGAAAGTTAGGGAATTCAAAAAGGTTGCATAAAACTAAAT
TGTTTGGATCAAATCTCACTTTATTATGTTTGCATCTATGCATGACTCCACTCTGTGTGA
TGGTCTTATTTTTGGAGAGCCATTGGCAAGATAAGAACCCCTACTCCGTTATTTGAATTC
AAACTCCGTTATTTGAATTCAAATGACGCCATGTTAAAAGTGTTTAAATTTAAATCATAT
CCTTCATTTTCAATTCAAATTTGATCGATCCACGTAATTTTCTCAAATTTTTCCAATGTG
CCATTTTTATTGTATTCTTTGCATGTGTGATCCTTTGATTGCCTCTATTGTTTCTTAAAC
CTTTCAAACTCCAGGCGGCATTTATCTAGTTGGCTGTAAAAACCCTAGCCACCATCTCCC
TCGGCTCTGCCACATCTGCTTACCAGTTAGGAGCTATTAAGATTCTCCATGATGCTGGTC
AATTCTAATTTTTCTTTACCCTTCCATAAAGGTGGATGTGATTAATAAAGGAGGTTGCAG
CTCTAGCAATGGATGATATGATAGCTTGGATGCAAGAAGGTGGGCAGGTGGGAATATTTG
ATGCCACAAACAGTATGAGGAAATGAAGGAATAT
>TeaL_18783
ATAAAAGAAGAATGGGTGTGCTTTGTTGTATTGGAATATTTTTCTTTATCAATCTTCCCG
CTATGCAAGACAAGTTGATTGAAAGTGGTGGGAAGAAAAAGTGAAAAGAAATGATGGGTG
ATAAAATAAAATATAAAATCAGTGGGTTGGTGGGTTGGTGGAAGAAAAGTTTAAAATAAA
TGGGTGGAAATATTAAAATAAAGGTGGGTGTTTGGTGTTTGGAGCTTTAACAGCCTGTGG
AGCATGGTTTAGAGAAGAGAAACCCACCCAACTTCTCTCTCTCGGGTTGGTTCTCCACAC
ACAACACACAGCAGTTCATGCACACATTCACACAGAGCCACAACACATACACAGCAGTTC
ATTTTCAGTCAAGTCGCTTGTGATCATCTTTAAATGCAAGAGATATTGCAGCAGAGGGCT
TAGATTTGTTGCCAGATTTTGATGTGCAACAACAGCAGCTCCTAAATGAATTATCCCGTC
TCTCTCAGCCGGGCTTAGATTTGTTGGTCTCGTGTAGCTATGACAACACCATCAAGGATT
GAGCAGAAGAGTTCTCCGGTGACTGAGCGAGAGCAGCATGGCGGAGTTCTCCGGCGAGCT
CGGTGGCGGCAGAAACAAAGGGGCAGGAACAAAATTGGACTGTCTGATCATGAATCAACG
CAGATCGTCAAGTGAGTATGTGTAGAAAACTCCAGCGGGCAGCGAAGGCAAGATTGCCGG
CCGACTGCCCGCCGGCGAGAAAGAAATATAGGCCTAAATCTTATAGCTCTGATACCATGT
TAGAATTGATGTATTATT
>TeaL_18784
AACCCAAAAACATAATATATTATTTTAACACATACACCCTTGATCCTCAAAACATAAAGA
AAGCAACCAACAATGGACTAAGTCCACATAAACTAAAGTTATGACTCAAAACACTACCAA
GGACACTTTCCCATAGACCAAAAAGTTTCCTTGAGGAATATAGAGGCAGTAGACTTTGTT
TTAGGCTTCCAAAGTAGATATGCCCTGTCCAGCCAAACTATAGCTGCCACAGTAAGTAGT
CCATCCCTATGCCATTATATAGAATGCATGCCATATACTATTTCACTTACCATTAGTGAC
CATTTGTATGATTACTATAAGAACAGAGGATGGTTCCTAATAACAACTAGATAAAAGTTT
TACAAGTGAGAAAAACAATTAAGAAATCTGAATAAGGAAATGAACAAAAACATTCCCAAA
TTTAGCCTTAATTTTTAAAAGCAGGGTTATTTACACCAAAAATCTATGAAGGAATTTTAC
AAGGGTAAACACTCCAGTAAATGGGATTCTGTTGATCATTGCTTTGGGTGCCAGGAATTT
CAATATTGAGACTAACAACTTCTCTAACCAACAACGTAGAGCCATTTTGATTTATCTAGA
TCTATATATCTATCTATCATTGCCTCTACCATGAATCCCACTCTTCAGATGAGACATAGA
AAGTTTTCTGGTTATAGAAAATATTGAGGTCGCATTGGGTAGGCAAGCTTTCATTGAAGT
TCTTGGTTAGTTCAGTGCATATTTCTCTTCTGCTATTTGAGCTCCAAGAGCCATGGCAAT
TCACTTAGAAATGAAAATTTATTTCTTCAGAGGTAGCATAAGAGATGATTCAAAATATCA
AGTAGTTGAGCAGAACAACTTACGCAAGGGGTAAAAGTGATTGTTTGAGTGTAAGGACAA
TTAGTGCATCAGTACTGCCCTTTGGCTAAAACGGTCGGAAAACATGGGTGGGGAAGGAAG
AAGAAAAATGAATAGGATCAAAAGTTGCTTTGTTCAAGATTGTAAAATTTGGAAGTAGAA
TTTGGAAGACTTTCAGCTCAAAGCACAACATATACGTTTTGTGTAAATTTGTTGTTTCAA
GTGCTACTTGCTCACAGTTTGTGTTCTTGCCTCGTAAAGCTATGCTTTCAAATAACTTCT
AGAGAAGCACAGTCCATAACAATAAAATTTAGAACTATCTTTAAAGTAAATTATAAGCGT
CTTTCAACCATTACATTGTATTACTAACTAAATAAATCAATCAAGCAGTGGAATACCTTT
CCATCCAGCTGTTCTTTCGCCCTTTGAATTTCTTGCTGCACAAAGCATCACAGAAAATAG
AAAGGGAAAAAAAA
>TeaL_18785
TCCGATATGAGGGAGTGGATGGCAAGAGGTAGTGGTTGGAGGTGCTTGTCGGTGGCTAGA
GGTCATTGCCGACTGTGGGAGGTGATTTTGGGAGTACTTCATTGGTGACAATGGCCTGAG
ATGGGGGTGGCCAGATGTGGTGATGAGTAGTGGCTGGTGGCTGGTGTCTAGAGGGGGTGA
GAGGGAGAAATGAGTGAAAATTAGTTTTCTAATCAAGTAAAACCAACTCTTTTTTTTGTT
TTTTGGGNNNNNNNNNNNNNNNNNNNNNNNNNNNNNNNNNNNNNNNNNNNNNNNNNNNNN
NNNNNNNNNNNNNNNNNNNNNNNNNNNNNNNNNNNNCTAAAACACTAAACATAACCGTTA
CCAAATAGGCCCTTAACTTTTTAACATTTGAAAGGAGCTAATGTTTATCATTTGTGTAGT
GATTAGCTCTATAATGTTAGTTAATTGTGTTATAAAATGTTTTTCTGGTCGGTAGAAATG
ATTTATGTTGACATTCATTACGTTGTAGTTAAAAAAAAGAAAATAGTTGAGATATATAAG
CAATATTGGGAGGGACATTCTTGGCGAGGAACATAGTTGTCAAATCAGGATTCGAATCGT
GAATCAAAATGGCCTCGTACCGAATCTAATCGTGAATCATAAAGATTCGGTCACTTTTTC
TAAATTACTTAGAAAAATATATCTACACACTTGGATGTTAAATATATCTTATAAATATAA
AATATTTAGACTTAAATCAATGAAAATGTTATTTTGAATGATGATCACATAGTTTAATA
>TeaL_18786
ATAAAAGATAAGTGTTAATTTTTTTTATTTTTTTTAAAAAAACAAAATAAAATATAGAAT
TAGAGTTAGTTTTTGTTAATATTGATTGTTTGTGGATGTAATATTAATCTAGATAGCAAA
TAAAAATATATGAAAATATATTTTATTGTCGTGTTCCCGCCGTGTCCATATCCCCATTTT
TTTGAAATCTTCATGTCCCGTGTCCGCATCCATGTCCTTGTTCGCATCCGTATCCGTGTC
CGTGCTTCTTAGCTTGTGATTATCTAATTGGTGTTATTGAGTCCTAAAGGCCCATATTTG
TCTTGTGTTCTTGGTTGTACACGAATTATCTGCAAGTCCCTTTTAGTTATTCTTCGTCTA
ACGGATATTTTTTCTACCTTGAAGGTTGATAAACATCGAGAAAACTATCTAGGTCATAGT
ATCAAGGCTCCTGTTGGAAGATGGCAGAAAGGGAAGGATCTAAACTGGTATGCCAGGGAT
AAAAAATCTCAGGGCCTAGATATGGAAGCTGCAAAAGAAGAGATACGGAGGATCAAGGAA
GAGGAGGAGCAGGCTATGAGGGAGGCTCTTGGCTTGGCTCCGAAACGTGCTAGCCGATCT
CAAGGTACTCGGTTAGATAAGCATGAGTTTTCCGAACTTGTGAAGCGAGGCTCTACAGCT
GAAGACTTGGGTGCAGGCCATGCCGAAGCAGCTCAGGTTCAGGGTCTTGGTTTCTCTAGG
GTGCCACGTGCTTGGGAAGAATCCAGTTCTCTTCAACCCAACTTGAAGGATGAGTTGCCT
>TeaL_18787
GGTTGAACGCTTCTAATTATGCGATATGGAAGCCGCGGATGGAGGACGTCCTGTATTGTA
GAGATTTGTTTGACCCTATAGCGCTAAAGGGGGTCAAACCAGATGGAGACAAGGATGGGG
ACTGGATAAAAACCAACCGGAAGACTGTCGGTCAAATCAGACAGTGGATTGACCACAGTG
TGTTCCACCATGTTGCCCAAGAGACAGACGCCTATGCCCTATGGATGAAATTGGAGGGCA
TGTACCAGTCCAAGACCGCACGGAACAAAGCCTTGATAATGAGAAGGCTTATAAACCTGA
AGCTGAAGAATGGTGTGTCTGTTGCTGAACACACCAGNNNNNNNNNNNNNNNNNNNNNNN
NNNNNNNNNNNNGTTTCTCTCAGTAATTCTGCACCCGAAGGGAAGCTGACCATGGGGATG
GTCACAGACGCCTTATTCAACGAGGAGGCAAGGAAGAAAGAGATGGAAGGAGAGCAGTCC
CATGCCCTTGTCACAGAAAGTAGAGGCAGAGATAGAGAAAGGGGCAGAGGTAGAGGAAGA
AGTAAAAGCAGAGGGCGTTCACAGTCCAGACAGGACAACACGAGGAGGTGTTTTTACTGT
GATCAAGAGGATCACGTAATAAGAGATTGCCCAGAGAAGAAGGCGGACAGACAAGCCAAA
GAGAAGGCTAAGGGACACGGAGGTCCCTCAACTACAGCAGTTGCAGTGCATTCCTCTGAC
GATGAAGAGGTGATGCTTAC
>TeaL_18788
CTTGGATCGGCGCATCTGGCAAGTTGCCAACCCACTCTTTCGTCCTACTCGTTCCTTGTC
TTTTTCTTCTTCTTCGTCGTCGTTCCAAAACCCTATCTCTCAGAAAGAAAAGAGAAGAAA
AAAACTCCCAAATCGCACCTCTGCAATTCGTACTATGTCTCTCTACGACGAGAGCTTCGA
GCTCAAGGAGCTTCAGAGGCTCGAAGGCCACACCGACAGGGTCTGGGGTCTCTCCTGGAA
CCCTACCACCGGCGTCGATGGAGTTCCGGCGGTGCTCGCTTCTTGCAGCGGCGACAAGAC
CGTCCGAATCTGGCAGCAGAGTTCCCCCTCTGGTTCCTTCGAATGCAAGGCAGTTTTAGA
AGAGACACATACCAGAACTGTTAGATCATGTGCCTGGTCCCCATCGGGTAAATTATTGGC
AACGGCGAGTTTTGATGCCACCACTGCTATTTGGGAACAAATTGGGAATGATTTTGAATG
TGTGTCCACTTTGGAGGGTCATGAAAATGAAGTCAAAAGTGTGTCCTGGAATGCATCTGG
ATCGCTGCTTGCTACTTGTGGCCGAGATAAGTCTGTTTGGATTTGGGAAGTACTGCCAGG
GAATGAGTTTGAGTGCGTTTCAGTGTTGCAAGGGCATACACAAGATGTTAAAATGGTCCA
GTGGCATCCGTCAATGGATGTTTTGGTCTCGTGTAGCTATGATAACACCATCAAGGTTTG
GGCAGAGGATGGCGACAGTGATGATTGGCATTGTGTTCAAACGTTAGCTGAATCTAACAA
TGGACATTCATCTACAGTCTGGGCCATATTTTTTAATGCCAGTGGAGACAAGATGATTAC
CTGTAGTGATGATCTTACTATAAAGATATGGGGCACAGACATCATAAGAATGCAGTCTGG
GGATGGCAATGCAACTTGGAAACATTTGTCACCCTTTCTGGATATCATGACCGAACAATC
TTTTCAGTACATTGGTGAGGAGTCCTTTTTTGTTTTTTATTGTTAGTGTTTGATAAGAGA
TTTTTGAACTTTAATCTGGAAAATTAAAAACAAAAATTGTTTGCCAATAGACTGTCAATA
ATTAATTTTCAAGTGTGCTAAAATATATGAATCATTTGAGTACAGGCACTTTAAGCAACT
AGCAGGGAAGTAGATAAATTATAAATACCCAATATTGATTAAAACTTTTTTGAGAATTAA
AGGATGATTTCTAGCTCACTTCTGCCAAAATTTGTTTGGATAATTCCTATTTACTTTTAC
AAAGACGAGTTTCACAATAATAATGATTAAAGTGATACAAAACAAAATTTTAGGTTGTGT
ATGAATTCTGAAGTTCAGTTTAATGCCAGTTTCCTTTTACATATTTACTTATAAATTTAT
AAACCAGGTTAAATTACACCAACCTCCTTTGAAGCAAGGCCTAAATATAGGATCTCTCTC
TCTTTTCTAAAATTACAAAGGCTTCCCTAAATCACTAGCCCACCTGCACCTCACCAAAAC
AGACCCTCACAACCTCCATGGCCAACAAATAATTTGGTTTGAGTTCATGGAAATTCTTTT
GAAGGATATACCTGTAGCAAGGGGCGACGCTACTTGGTTCGTAGTGGTGTCACATGAACC
CAGTGGTTAGGGAAAACAAAATGTTTTACCATATGTAAATTGTTGTTTTAGGAGAAAGTC
TTCATATGTGAACCCACCGAGAAGGGATTTGAACCCACTGATGCCGGATATTATACTATA
TTTAATAAGAGTAATGGTATATAAAAAAAATTATGTACAAAATTTTCACACAAAAAATGT
GTGGATTCCCGCATTAGACAAGGGCGGCCAAGTTTGATATGTAAGTTGGATATAGAGAAG
GCCTATGCTAATGTTCGGTGGGAGTTCTTAGTATATGTTTTGGAGCGTATGGGTTTTGGC
GATACTTGGCGTCAGTGGATTCAGTTTTGTATTTCTACTATGTGGATGTCGGTTATGGTT
ATTGGTACTCTAATAGGGTTCTTTCTGACGCACCGAGGTCTTCGTCAGGGAGATCTTTTA
TCACCATTATTGTTTATTTTAGTGATGGAGGCGTTGAGCAGATTGTTGGACAAAGCAGTG
CATGAAGGTTTGTTGGAGGGTTTTTTGGTGGGTTCTTTCACGGGAGCATCTTTGTGTGTT
TCCCATTTGTTGTATGTAGATGATACTCTAATTTTTTGTGGGGTATTGGCGGAGCAGATG
GGATATTTGAGATGTGTTTTGTTGTGTTTTAAGGCATGTTCGGGCCTTCGGGTGAATTCC
AGGCCCGGACGGTTTTTCAATGGCATTGTTCCAAGAGTGTTAGGATATAGTGAAAGGTGA
TTTAATGAGAGTATTTGGTGAATTTTTCGAGAGTGGGGAGGTTAACCTTTGTACCAACGT
ATCCTTCATTTGCCTTATTCCCAAGAAAGAGATATCGGTGAAGATTGGGAATTTTAGGCC
CATTAGCTTGGTTACATCGCTTTACAAAATTTTGGGGAAAGTTCTTTCCAAAAGAATTAG
AGTTGTCCTTGGGGAAACGATTTCTCCTTCACAAGGAGCCTTCGTGCATGGAAGGCAAAT
TTTGGATGTGGTTCTAGTGGCCAAGGAGGTTGTGGAGGAATATAGAGCTTTGCATAAGGA
GGGGGTTCTTTTCAAGGTAGACTTTCAGAAAGCATATGATCATGTGGATTGGGGCTTTCT
GGATTTTGTTTTGGAAAGGAAAGGTTTTGGTTTTAGGTGGAGGAAGTGGGTTTGGGGGTG
TGTGTCTTCGTGTAATATGTCGGTTATTGTCAACGGAAAAACGGGGAATTCTTTTCATGC
ATCTCGGGGTTTAAGGCAAGGAGACCCATTATCACTTTTTTTATTTATTGTAGTGGTTGA
TGTGTTGGGGAGGTTACTTGATATTGCTGAGGAAAAGGGGGTTCTTGAGGAGTTTGTGGT
GGGTAGAGATAGGATTAGTGTGACTCACTTGCTGTTTGCAGATGATACTTTATTTTTCTC
TGCTAAGGAGGAAGGTAAGATATGTAATCTACTTATGCTTTTAAGGGTCTTTGAAGTTGT
ATCTGGCCTTAAGGTCAATTTTTCTAAGAGCAGTGTTGTGGGAATTAATCCTGAGTGTAG
TTACGAGGGTCGTTTGGCAGACATGTTGGGTTGTCCCATTGAGAGGTTCCCTCTTAAGTA
TTTGGGACTTCCATTAGGTGGTAATCCTAGAACAGAGGCCTTCTGGGATCCAGTTTTCGT
TAAGATTGGGAAAAGGTTTTCGTTAAGATTGGGAAAAGATTGGAGGGCTGGAAATGAGCA
TTGTTCTCAAAGGGTGGGAGATACACTTTGGTACAGTCAGTGTTGAGTTGTGTTCCTATT
TATTTTTTGTCCCTTTTCAAGATACCGGTCCGTTTTGCAAGGCAAATTGAGAAACTTTTG
AGAGATTTCCTTTGGGAAGGGTGTGATGAGGGTAAGCGGGATCATTTAGTTAGATGGGAG
GTTGTTTCTCTTCCTCGTCATAAAGGGGGTCTTGCTATTGGGAACATTGTTGCTAGAAAC
ATTGCCCTCTTGAGCAAATGGTTGTGGAGATTTCCCGAGGAAAGCGAGTCCTTATGGTGT
TCTATTATTAAAAGCAAGTACGGAATTCAGGCTAATGGTAGAGATTCTAT
>TeaL_18789
GGGTCATCCACCCGAAACAAATCCTGGAAAATATGCTGGCATCCCTCTCTGGACAAACAT
GCTCTCCTCCAAGAAGTGCTTCATACTTGGTGTCGATAAGAGGGTCATTCCGTATTGGGA
CGTACCCCGGATAAGGATCCAATTGAGGAATGTAAACAAAAAGAAACACTCCAAACAGAA
CCTGAATGAAAAGTGTGATGAGGTACATATGCAGCACAGATCCTGTGTAGAATGAGCATC
CCCCATATGCAGCTCCAAACCGAACATACCACCGGAACTCTCTGATGTAGATTCCAGTTT
CTATTCCAAGTATAACCAACATGGAGCACCAAGCAAGAGCCACAATGATCAATGAAACCA
TCTCGAAGGGAGCAAGACCTGTCTGTCCTTCCAAATTAAACAATGAAATGCCCATAACCA
GTCTAAACAAAGGCTCAGCAGCACAATAACCAGCCAAGAGACCCAACACATAATTGTAGT
ATTTTGATCTGAGTTGGTACCTCTGGTCTTTAAGATCATGCCTAATTAGCCAAATTCGGT
AGAAGCACAGGCCCAGAAGAACCAAATGAGATATACAAACCACAACAGAGTCAATGCCAC
ATGGTGTATAAGCACCAAAAGCACTATCTGTCACTGTTGCCCAAATCCCACCTTTAACTG
GCTGACAATACCAAACCA
>TeaL_18790
TTCTGTCAGGGCGGCTGTATTAAGCAAAAATCAAATAGATGGAAGCTCATTGTAGGTATT
GCAACTGGAGGCATTTGTGCTCTGCTTGCTGTAGTCTTACTGCTCATGTTCAAGTACAAA
AGGAGAATCGCTACAATCTTCAAGCCATCATATTCTGGAAAGAATCAAACGACAGGAGAT
CAAAGAAAAGCAAAGGAATTCTTTAAGAATTACCAATCAACCTTACTGACAAACTACTCA
TACAATGATATAAAGAAGATGACCAACAACTTCAAAGAAAAATTAGGGGAAGGTGGATAT
GGAAATGTCTTCAAGGGAAAGTTGCCACCAGATGGCCGGTTCATTGCTGTCAAAATGCTC
ATGGATTATAGAGACAACAGCCAAAATTTCCTTAGCGAAATCACCTCCATTGGTAGGATT
CATCATGTTAATGTTATACGTTTATTAGGCTTCTGTTGGGATGGCTCAAGACAGGCTCTT
GTTTACGAGTACATGCCTAACAAATCGCTAGGGGATTTGTTACATAAAGGGGAGGTAAGT
GTTTCATTGGGACTTACACGATTACATGAAATTTCCATAGGAGTTGCACATGGACTAGAG
TATTTGCACAATGGTTGCGACTCACGAATCTTGCACCTTGATATAAAGCCTCAGAATGTG
TTGTTGGACCAGAATTTTGATCCCAAAATTTCTGACTTTGGATTGGCAAAAGTATACTCT
CGAAATCAAAGTGCAGTCACGATGACAAAAGCAGGAGGAACCATTGGTTATATTGCTCCC
GAGATCTTGTTCAGAAATCTTGGCAAACCTTCTCATAAATCAGATGTTTATAGCTTTGGA
ATGTTGTTACTAGCAATGGTTGGTGCAAAGACGCAAGTCCAGCCAGAGGCGAACACTTCG
AGTGAAGCACAGTTTCCGGGTTGGATTTATGACAAGCTCATGATTGATGAAGAAAGGGAC
AATATGGAGCTTGAAGATTTTGTTGTTGGAGAGGAAGTTTATATAGCGAGGAAGATGCTC
AAGGTTGGGCTATGGTGCATCCAAATAAATCCGAAAGATCGTCCCTCCATGGCAAGAGTG
GTGGAAATGTTGTGTGGCAATGTGGAAGCCATTGAAATGCCTCCAAAGCCCATCTTCTTC
TCACCTCCTCGCAAGCAACTTGAGCAGGAGACTATTATTAGCTCCAATGAAAGCGAAAGC
AGTGTCTTAGCTCTCACTAGCTCTCGCAAGTGGGAGGCATGAAAATGTAAAAAAATAGAA
CCCAAATGACCAAAAAAAGAAGAGTTGCCTAGGGTTGTTTTGAGGATGATGAGAATCATC
TTCATGTGGTGGTGAAGATGATTGGACGATGATGAGCCATGGTCTTCTTTCAAATCATTC
AGTTACTCAACTCAGTTGAACAAGCATTGATGTTTCCCACTTCATCTTCTCATTCAGTGA
CAAGATCTCGCAAAATTTGACAAGGGGGTAATTTTATTTCCATATATTAATTATTTTCAG
TTCTCAATAAATCTGAAGAGAATCGTGTCATAGAAA
>TeaL_18791
CACAATTTTTTCATCAAATTAGGGTTCTCTGCTCCCCTTTCATGAATATCGTTAATTCGA
TTTCAGACATGGCAATCTCGTACGATACGAAGACTCCATTGGCATTGTTGTGCTTTCAGC
GAAGACTGATGAAGACTGAAGACTGAAGGGCTTCACCTTTCCCGGCAATTTCTACATCTG
GCTTTTTTTTTTCTTCTAGGGCTTGGTTCAAAATTTCTCTCGAATTTTCCCGGGAAAATG
GACGGAGATTTGGAAATCTCTCTGGACAAGCTTCCAATCAAGCGCTTAGAATCCATTGAA
GAAAACGGACTCGAACGATTCTCTTCTGATGTAGGTTATGACGAGAAGCGATTGAACCTA
ATTCGACGAATAGACTTCGCGTGGGCAGTGGAGAGAGAAGACCCCAACAAGAAGCAGAAG
AAGACTTCGTCTTCGTCTTCGTCTTCGTCTTCGTCTTCTTCGAAAGAGGCCGCAACAACG
ACATGGCCATGGCAGAGCATGGTCGAGAATTTGCAGTTGGCTCATCAAGAGCTGTCTGTC
ATCATCGATCTCATCAATACCGTGGAAGCTAATGATGCAGTTACAGTGGCTGGCATGACC
AGGCCGAAGCAGTTACCTAATGAACTAGTGTCTGACCTTGCTGTATCTACAGCAACAAAG
CTGCAATGCTTCCGG
>TeaL_18792
GTAGAATGAACCAAACAGGCCATTTGAAGGACCGAAGTAGTCCAGTAAGCGGTGTCTCGT
ACTCTGCGCTGGCTTAGACTTTGGGGTCTGGATTTTTTCTGAGCTGTTCTGTTCTGTTCT
GTTCGTCTTTCTCTTTCTCACTCACCACCATTATTTCTCAGTTCAGCTTTTCCACACAGA
GAGAGAATCTTAATTAATTGTAACGTTCACCGAGAATCCAGCGACGGCGTCGAGTGTAGC
CTCTACGCGCCGCTGCATCAGAGAATCTTCACTACCGCATCCTCATCCACTTGTGCGAGA
GAATAGATTTTATGGACATCGGAAATTCACTGGAACCAGATAGTGGAGCTGGAACCATGC
CAAAAATTGAGATTTTGGGTTTGGACTCACCATCAGAGCACATGCACTTGAGCCGTATGG
GGGACAATGTTGCGAGCTCATCAAGTAGCAATATAAGATCGTCTTTAATAGGGATGGGAT
TCTCACCATCTCTTGTTGACAAAGTGATTGAAGAAAAGGGTGAAGACAATGTTGACTTGT
TACTGGAGACGCTCTTTGCATATTCTGCTCTTCAAAAATCACAATCTGAATCTTCAGATT
CTCTCGATGGCTTATTTATTGGCAAGAAGGATGAAATAGTTGCAGATGGCCATCCAAAAG
AGGTTCTTCACAAATCATATTGTGAATTGTCAGATTCACTTGATAGCTTGTTTGGTGATG
ACAAGGACACAAGCAGTTCCCCCAATTTTGCAGCACAAATATGTCCAAAAGAGGAGCCTG
ATGTATTTGACGTAGATAATGATGACAGAAGAGCATCCTTGCTGATGATGAATTTCTCTT
TGGATGAAGTCAATTTTGCAATGGATAAGCTTGGTGAAGATGCTCCAATCAGCGAACTAG
TGGACTTCATCTTTGCTGCTCAGATAGCTGAAAACCAAGTGCATGATAACCCAAATCATG
GCAATGGAGAAAGGAACAAGGAAAGTACTACTGAATCCTTGTTTGGGACTATGGATAAGA
CACTTCGTTTGCTTGAACTGGGGTTCTCTGAAAATCAAATTTCTGCAGCTATTGAGAAGT
ATGGTACAGAAGTTCCTATTACTGAGCTTGCTGATGCAATTTGTGCTGATGAAGTTGGTG
ATACTTGCTCTGCAGCAAACAAGCGTCTCTTGACTTCTTTCAATAGGAATAGGTCTTGGA
CTAGCGGGATGGAAGATGGTCCAAGTAACCATTCTTTCGATCCATTCACTGTAAAAACCG
AGGAATTTTGTTTAGATGCTGGTTCTCAATTTAGTGATATTGATTTAGAGAAGTATAAAG
GGAAAAGGCCAAAAGAAGAATATATTGATGAGTTAAGCAGTTTGAAAAGGCCAAAACAGG
AGTACAATGATGACTTGAGCAATTATCTTGGCCCAACATGTGCAGAACCAAGAAAAGGGG
TTCAGATCCCTGTACACCGCAGAGAGGTCCATCGTAAGGCAAGGCGATTGGATGGTTTTG
AAATGCTTGAATCGTCCAAACCCAAGTCGTGCAAGAGTGTTGATAAAATGGTAGCTAAAC
CTCCATATTTCTTTTATGGAAACGTTATGAATCTATCTCACGATTCTTGGATGAAAATAT
CACAGTTCTTGTATGCAACGGAGCCCGAGTATGTAGATACTCAGTTCTTCTCAGCCTTGA
GTAGGAAGGAAGGCTACATACACAATCTTCCTCCTGGTAATAGGTTTCATATTCTTCCAA
AGCCACCAACGACCATCCAAGAAGTAATTCCACACGCAAAGAGATGGTGGCCATCATGGG
ACACAAGGAAGCAGTTGAGTTGCATCAGTACTGAAACTACAGGGATTTCACAATTATGCG
ATCACCTCGGGAAAATAGTAGCCACTTCTAAAGGGCTGCTCTCGGTAGAACAGCAGCGAG
ACATCCTCCATCAGTGCAAGACATCAAACCTAGTTTGGGTTGGCCGTAATAAACTGGCCC
CAATAGAGCCAGAATATATGGAGAAAATTCTGGGCTACCCGATAAACCATACTCGTGTTG
CCGAGCTTAGCCTACAGGAAAGACTTCAATCACTCAAACATTCCTTCCAGATAGACACGT
TGGGGTACCATTTATCCGTGTTAAAATCTTTGTACCCAGGAGGACTTACTGTACTATCAA
TTTACAGTGGAATTGGCGGTGCAGAAATTTCTCTGCACCGTCTTGGGATTCACTTAAAAG
GGGTGGTGTCTATAGAGCCTTGTGAAAGAAAGCGGAAGATTCTCAAGAAGTGGTGGCAGA
GTACGGGACAAACTGGGGAGTTGGTGCAGATTGAGAACATCCAGAAGCTAACGAGTAGCA
AGGTTGAGAGCTTGGTTCAGAAGTTTGGTGGCTTCGATTTGATCATTTGTCAGAACCCGT
ACAATTACTCTTCGAAGAAACCTACAATGGCTGTGGACAGTGGTGGCCATGGTGGTTTAG
ATTTCTCGTTGTTTTATGAGTTTGTTCGTGTTTTGCAGCGTGTAAGGAGTGCAATGGAGA
GAACTTTCATTCCAGAACTTTACCAGTATGAACATTTTATTTTAATTTTTCCTATTTATA
GCGAACTGATCACAACCAATTTCCTGGTGATCGAGCCTGTTGATTAAAATCTCCAATTGT
ATTGTTGTTTGATTCTTTTGCTTATATGAAGCCATTTTCTTGAAAAAGATCACTGACGTG
TTGCGGTGTGTGATGATAATGGTGTGCCTGAAGAAAGTATAGCTAAGAGTCAGC
>TeaL_18793
GAGATGGAACGGAAAACTATATGTATATGGGATTCGAAACCAATTATCCCCTATATACAT
CTTTCCACCTTTTAGTTTCTTGTTGGCCTTCGACTGTGAATTTATACCATTAAATTCCAC
AGTATATGTGTTGTCTTCAAGAGCATCAGCTGGAACTGATTCCGAATCCACAACGCAGGT
TGTTGCTCCAGTATCCAGAATTGCATTTAATGAGATCTTCTGTAGATTTGGGATTTCAAG
TTCAACGGTGAGGTTGTAGAGCATATTCTTCTTTTTCTCCTTCACTTCACCTTGAGCTAT
CATTTCTACAAAAGCATTAAGCTCTTCGGCTTCTGTGGCTTCTGCTTCAAGATCTCGTAA
TTCATCTTCTTTGAATTTGCCCTTGGTTCGCAGCTCTCTTTCATCTTTTTCCAGTTGTAT
ACTCATTCTGAGATCTTCAAGCTCAGTTTTGTACTGGATTGCTTCCTCACGAAGCCTCTT
CATTTCCGCTTCACACCATCTAATGTACTCCTGTTGTTCCTGGAGTAATGGCTTCTGGTT
ATACGGAATGGGTGGTTTCTGCATGACGAACTTGGAATAGTTGAAGTAATGATTGGCACA
TAGTGCGCAGGTTAAAGCATTGCATTTTGCGCAAAATGCCTTAGACTGGGCAACCATACT
TCTTTTGCAAGTAGTACATTCTGGCCTTCTATCACTGGGCAATGGATCCCGTTGGTTCCA
TTCATGTTGGCAGTGATATATTTCCGGAGCGACTTTGACTTGTGCTCTGTAACCTCCTTC
CTTTCCAAGCCAATAACTGTTGTCTGATTCTCTGAACATAAAGATTGTTTCAACCAATCC
TCCACCAATTTGTTCCGTATCATCAAATCCGTCTGATACAGAATAGATGGCGTCTGAATC
ATCANNNNNNNNNNNNGGGTACTGTGATTCTCCAATTCCATCCAACTCGCTTGACGTTCT
TCTTGTCCTTTGTGCAGTCACGAGCATAATGTCCTTCTTCTCCACAAAGATAGCATTTGC
AATGCTTGGACTTCTGCAAATACTTTCTCTTGTCAATTCGAACATGTGAAGAATGCGGCT
TCCCTTTATAGGTTGTTGCCTTGCGAATGCCATATTTCTTTTCGGGTTCCTTGTAATACC
CTGGAATTGGAATCTCTTTGCAAAATTCCAAATTTCGAAGAGATTTC
>TeaL_18794
ACTGTTGTCTGATTCTCTGAACATAAAGATTGTTTCAACCAATCCTCCACCAATTTGTTC
CGTATCATCAAATCCGTCTGATACAGAATAGATGGCGTCTGAATCATCATCTCCTGGTTG
AACAGATAGAACATCATAATCATCAGGTATGCTCAGATTTTCAAACACTGCAACTCGCTT
GACGTTCTTCTTGTCCTTTGTGCAGTCACGAGCATAATGTCCTTCTTCTCCACAAAGATA
GCATTTGCAATGCTTGGATTTCTGCAAGTACTTTCGTTTATCAATTCGGACATGTGAAGA
ATGCGGTTTTCCTTTATAGGTCTTCTCGAGCAACTACCGGATCTGTTGGCTATGATCTTA
GTTCAACACAACGTATGTTGATACAATCACAAGGAAGATAACACATATACTGTGGAATTT
AATGGAATAAATTCACAGTCAAAGGCAGATGTCTTTAACATCTCTGCATGCCAGTCTTTC
GAGATCTCGATAAGCTTTTCTTGTAAGCCGGTGAATAGAATTTTCTAGAGAGTTCAACTG
GAGCTGCTGACAACGAAATTCCTTTAGGTTTACTTTACTAGAGAGACAGACTCTATCGTA
AATCACGGCTATATTATGAGCTAGTTCTTTAGTTTTGGATTTTTCAGTATTATCTTGATA
AATCCCATCTAACGTTAAGGACTGATTGCCAGGCCATAATCAGTTACTTCAACAAGACAG
TGGAGCATAAACCATCACGATCGCGATGGATAGCATTTACAGATTATATAACAGCCCAAC
GAAGTGAACCTCTGTACACT
>TeaL_18795
CTCATATGTAATTAATTTTTAAAACATATATATCCCCAAATAGAAAAGGTCATATATACC
AGCCCTCTTAAGCAAATAAAAAGCATTTTTTGGCTATCAACTCGTACTTGCAGATGAATA
GCTAGGAATCATTTTTTCCAGAGGATCACATTAACACAAGCAAATCATGTTACAATAAAA
CAACTATAACAAATAAAGCATTCATTAAATACTCAAAAAGAATCAAGCATGATGCCCCTG
CCATCAAAAGAGATAACAAGAATCAAGCATGATGCTCATCATCAAAGGAGACACAATTCA
AACAAAAGTTCACATTGGAGTCCCCAGATTTCATATACCAAGAAAGAGTTTTAAGGTTAC
AAAAGTCGATCTATTTATCTATTTGGTTGAGCTTGCCAAGACCGTTGCAACGAGCACATA
CAATCTGAGTCTGGTCTTTCCGAGCTGCATTTGCCCTCAGGGTAACACCAGATCGCCTAA
CAAAACCTGCACCGTCGCATTCAGGGCATAAGTCCTTGCGGGAGAAGAGGATAGGGAAGG
CAGTTCCGACCAATGCCACTGCAACTGCACCGGCAATCAGATAGGATGTGCCATCAGCCG
ATACATCTCCAACTGCAGAGACCACCGTCAAAGCTCTGTTCTTGTTCTTTTTCTCATTCC
TTTTCCAAGATGCAACTTTCGAACCCAATGTTGTCGACCCAGCTGAGAAGCTGGAGAGAG
ATGGATACCAAGCTGCTTGCTTTTGTGAATGCACTGAGGATAGAGTCTGAAGAGAAGCAA
TTGAAGCCATTTTTTGAACTGCCAATTAGTTTAGTCTCTTTGGAAGTAGAGATGACACAG
TTGCAGATTTTCTATGGTCCCGTCTAGGAATCAATATTGTCCATAGATATGCATCATAAT
ATTACTGGATAAGGCCACATCACAACTCAAGAGTCTTGTGTTTTCCTATAGATAAGGATG
GCCCCACCTACCATTCAGCCCAAAACCAACTTGCTTCTCTCATATCTGACCACGAAATTC
CACATTATGCACAAAATACACTAGGGCCATTACCTTCATAATATCTGAAGGGCACCTCTA
CGTGCACAACCCTCTTTCTTCTTTGTCATGGACAAACAAGAATCTTCTAGCAAATTCTTA
TCTACTCAACAAAAAATTAAAATTGCAGAAATGTCTCCAAATATTTCTTTCCAATGTGTA
TATGCAGCACACAGACAAGACAATTTCCGGGCTCTTCCTCCCTTGACAATCACCTTCTTG
TTACTCTCTGCTGTCATCAAAAGCTCAACGGTGAGTGTGCCTCCTCGGTGGCCTATAATC
GACAATGGAATGGGAACGACTTCGCCTAAACCCAATTTCAAGTCTAAAACGAGATGATGC
AAATCTAAACCTCCTAAAGAATGAGAAGAAACCACGAACAGCTTGACTCACTCCACTCCT
CTCCCTTTCTCCGTTTTCATTGGCTGCCCATGCAATCCTCCTCGGTGCACCACCAGCATT
GAAACCACCATCCATCTCCGTGTACACAACGGGGAGCTCGCGTTCAGCAGCTAACCTACC
ACCAGTGAATCTCCCAACAGCAAACCCACCACCAGGTAATCTCCATATAGTCAACCCAAC
CGAATCTTCCTCATTCGAACCCATCAAATTCTCGGTTACTGGTGCATCTGCAGCCAATTC
ATGGCGGCAAACAGGGCAAGAATTCCGAATGGAAAGCCATGGTAGAATACAATCCGAATG
GTAAATGTGATTACACGGCATTTCACGAGCCTCGGTGTCGATTTCGAAAGGTTCTTTACA
AACTGCACAATGTGAATCGATCACCACATGGCTAGAACCAATCTTGATTGTGGGTAACGA
CTCAATCGAAGCTTTTGAAGCAGGAGAGTGATCAAACCTCCCAATCCCATTGATTTCAAG
ATGGGTCAATTGATCGAGAAGACGATCAAACCCTGAACCCATCAAAAACTCAGACATGCT
TGCTGGTAAGGGCCTAATACCCAAACCAGTTCCATCATCATAATACAATTCGTAACTACC
CCATTCTCCACCAGCTTCGCCGCCGCGGAGGACAATAACGGGATTGAAAGAGGACCGTTC
GCCGCCGCCATTCCTCCAGTGGCGGCGGACTCTCGGAACTGAATCATGACGAGATTGACG
GCGGGGATCGATTTCTTCCAAGAATCCACTTCCGCAATCGGGACAGAGAATTGTGTCCTG
TGTCTGAACCCTAACAAAATTGTTGCATCTGTAACACCAATACGACGATCCAGATGACTC
CATTATCGAACCCAACTTCAAGAAAACCCTAAATTTCTTCAATTTGACCCAAAAAAATTA
CAACTTTGAATCATTTTCGTCCATGGGAAAGCAAGAACATTGATTCAATGCTCATGAATT
AGGTATTTTGAATCCGATAAAACCCTAATTAGCTGGGCAACATGAAGATTGTGGTTTGGA
AATTGGAGAGAGAAAGAATTGGGAGGGAGAGAGAGAGAGTTTTTGAAGCTTTGGGGGATG
ACACTTTTAACGGCAACACCGAGTCGTCAGTGGCTTGATCGAACGGTTTTCTCGGCTAAA
GTTCGAACCGTAACAGTTGTATTTTACACGTGGCAAGATGTTATTG
>TeaL_18796
AATCAATTTCATCAGGTGCAAATTCATCATCATCCTCATCATCAACACCCTCATCTTCGA
AATCCTCATCATCGCCCTCATCTTCGAAATCCTCATCATCACCTTCATCTTTGAAATCAT
CATCATCTTCTACTTTATATGAAACCTTTCTTTTATTGCGTGCCTTTCCAATGCCATTTT
TCTCTTCAAAATCCTCATCATCTCCCTCATCTTTGAAATCCTCATCATCTTCTACTTTAT
ATGAAACCTTTCTTTTACTGCGTGCCTTTCCAATGCCATTTTTCTCTTCGAAATCCTCAT
CATCCTCAACTTCGAAATCCTCGTCATCTTCTACTTTATATGAAACCTTTCTTTTATAGC
GTGCCTTTCCAACACCATTTTTCTCTTTGAAATCCTCATCATCACCCTCATCTTCGAAAT
CCTCATCATCTTCCACTTTATACGAAACTTTTCTTTTCTTGCGTGCCTTTCCAACGCCAC
TTTTCACTTCAAAATCCTCATCTTCGTCCTCATCTTCGAAATCCTCATCATCTTCTACTT
TATATGAAACCTTTCTTTTCTTGCGTGCCTTTCCAACGCCATTTTTCTTCCTACCCATAA
AAGCCTTTCGCCCTTTTGACCTACTGGCCTTCCTCACTTTCTGTTCCACCTCATCCTCCT
CTTCTTCAAATTCACCTAAACTCTCTTCTGATTCCTCCCCAGTAAAAGAAGTGTAATCCT
CAGAATCATTGAATTCTTCATCTCCCCCCACTGTGTAATCCTCATCGGATTCATCTGATC
CATTGTCTTTGGACCGAATTCTTCTCTTACCACATGGCTTGCTCCCAACCTTTCCTCCCC
TCCCCATTTGCTCTTAAACCCTGAGAGAAGGAGAACAACAACCCCCCTTGGAAATGATTC
AAATCAATTGATTTTCTGCAAGCAATCTTTTTCTTTTAAAAACATAAAATGTAATTAGTT
AAAGCAAATAAATGTCAAGATTGCATAATTGGTTAATTTCTTGTCTAACCTTTATAAGGA
AAATTAAAAATCACAATCAAGAATTAACAAGAAAGGATAACCAATCATTCTTCACCATCG
ATCTATGTCATTAAATACAAGAAAACAAAAAAACACTGCACCAAAAAAAAAAAAAAAAAC
CCAAAAAAAATTAATTAAAGGTGAAAAAAAAAAGAAAAAATAATTTTAATAAATTTTTAA
AAATAACAATAAAAAAAAAACGAATT
>TeaL_18797
GGAGAAAGGAAGTGAAATGAAATTACTTATAAATGTATATTCAGTTCTTTTTTGGGTAAG
TAAATAATAAATGATTTTTTTTTAGAAGTATCTAGTTATTTTAATCTCACTTCACTTTCT
CCCTTTCGTATTTTCCTCTCCTCAAAGTTAAGATTGAAACGTAGCCCGTAGGAGCTGTTC
AACAAATTGAAAATTTGATAGTGTGAAAAATTCTATGATATGTAGATTGAATTTAATCAT
GCTATTTGACACATACGAGAAGTTTGGATTTTAAATTTATTAATATTTATATTTTTACTT
TCCATCTTAAATTGTGGTGGTAGGTTGATAGTTTTGGTGGTGGAAGCAACGTAGCGGGTG
GTCGTGGTAGCAACAATGAAGGTGGGTTTATGGTAGTATTTTAAGTACATTAGTGGCAAT
AAAATGACCGTGGTGGTGGTAGGTAGATAGGTGGCG
>TeaL_18798
ATGGGGTTGTTGAGATTGACCATCTTTCATCGGATAACCGACCGGCGGTGGAACCACGTA
GGGACCCTCAGCTGCTGCTGCAGTGCTGCTAGGTGCAGGATATGCATATGATACCTGTGG
CTGGTTTTGATTGTATTGACTCATGTTGATGATTACAAATACAATCTAAGCACAATAGAG
AGAGAGAGAAGGGCTCTCACATCAGAGAGACCTCAGCTGCTGCTGCAGTACTGCTAGGTG
CAGGATATGCATATGATACCTGTGGCTGGTTTTGATTGTATTGACTCATGTGGATGATTA
CAAATACAATCTAAGCACAATAGAGAGAGAGAGAGAGAGAGAGAGAGAGGGAGAGAATGT
GGGATTCAGGAGATCGAAGGAAGATGTATAGAATTCTAAATTGAGTTATTATAATCTGAT
TCGACCTTCAAGCTTCTTTATGGCACAGCAAAAGATGCATTGTGCTCTTCAAAGAACCTG
TAACAATACTCAGAAAATTGTAGACCAGGAAAACAATTCCACATT
>TeaL_18799
CTTGATGCGTTTTACCTTAGCCTCGAGGCGAGCATCGAGACGAGCATCGAGACGAGCCTC
AAGTAAGCCTTTTAAAACTCTGATTGCAGTAGCTAAATCATGGTTTGAAGTCTCGATTAG
CCTCCCCTCCTTGTGTTTTGTTTACTAGCCTAGCATGATCCATGTTTTAGCTTATTATTC
TAGCTATTTTTGTCTTAATTCCAACATGTTTTAGGACTTATTTAGGGCTGTTTTTAAGTG
TTTGTTGCATTTGAGTTTTGTTTTGCATGCTTGTAGTGTAATTGTCCTTATGAGTTTGGT
GTTTTAGGCCTTAGACACCATCTTATTTGAGTTAATAGTGTTTATTTATGGCTTTTCATA
TTTGTGATCACTCTTAATCACCTCTGCAACCTCCCTCATTTCTTGGCTTTTGTTTTGCTT
TGAAAATGGTTTCAAACTACTTGTTTGTTTAAATATGAGATTGAGATGTCATGCTTAATG
GCTTAATCCCTTTGGGGGTTCATTATCAACGGTATGATGTCTCTTTCATGCCTAAAACAA
CACTTGGTTTGAACCCTATTTCCATTAGAGGACTTAAATTCACCTGAGGACTCAATTGAT
TAAAGAATGGATGGTAATCTAAAATGAAATAATAAAATTGAGGCTAAAAAGGTACAATAT
AATAACTTGGTTAGGGTTCAATCGGACGTTAATTGAACCATTGAGTCTTGAGTCGTTTCA
TACTCATTAGTGATGAAAACGGTTCAAGATTCATTGTCAACTACTTCCCTTGATCATTCA
TGATAGGGAGGTGGTTTTGAGAGTCTTGTTTTGTTGCATTTATTGAACTTGCACACTTGT
TTTATAAGCCATCATGCAATGAAATTGCATCCATTGATGGTTTTTGAATTAAATTTACTA
CTCCTTTGAGCTGTTCAAATGATAAGGAGGGGTAAATTGTGCAAACAAACCCTTGAGAAT
ACACTGTCTCTGCTCTATTTGTTCTCTGTTGCAGCAGGACAACCCAGTCAGCAGTAGCCG
ACAGTCCATCATCAGTGGACGGTAGGCCCCTCTGCTGGCCACCAGTGCAAAATCAAGTAG
TGTCCATTTAAAGCAGAACAAAGTTGGTCTGGAGGTGAAAATCAGTGCAAGTATTCTGCT
GTGCAACATAGGCATTCAGTAGCAGAAACAGTGAATTTTTCATGTGGAAACTGCATTCAT
GCATGAGCTCTCCATCGATCCTCGGGATCTATGTTATAAATATATTAGTGTTGTGATTAA
AATAGTAGCTTTGTAATTAATTAGTTAGAATAGCTAATTTATTTCGTGTTGTAATTATTT
TAATTAGCTAGATTAGTTAATTAATTTGTTGTAATAATTAGTTAAGTAGTTTAGCTAAGT
TATTCATTTGTTGTTGTAATAGTTAGGTAATTAGTTAGCTAGTTAGTTAGTTTAGTTCAT
TCGGACCCTCCTGTGTGAGGGCGCAATGTTGTAATAATGTGTATATTTTTCAACCCTACG
TCTTTCTTCATTTTATTTACTAGCTTATGATGGTTAGCTCAGAGCATCACATTTCGTTTA
GCATTCTCTATGCCTTACATCCACTTGTATTGCATGCACCGATGTTCGGTTCATCATTCT
AACTTGCATTGATTAGTTAAACATTCTTTGAATATGTGCTTAGACTACATGTTATCAACT
TGATTTACATGACATGTTAAGTAGCCGAGCCTATTTAAATTGCATATCGCATGTATTGTA
TTAGTCATATCGCATGGTTAGGAATCATGCATTTTTCTAATTTGTTTCTCTTTTGGCTTG
GAGTACTAGGTAAGCTTTTACTTGCTTTAGCATATTGCATGAGTGTGATTGTTGCCATGT
CTAGCATGCTTGCCATGAGGCTAATTGCTTAAATGATAAACTGCTTGAATGCCTGTGGAT
GAAGGCTAGTTGCTTGAATTGGAATAATTTAAGTAATGTTCATATGCGATCACTTTTTCA
AGTGGTACATATTTTGAAACAATTTTCAAAACAAACATGCATCGAAGTGTTCCAGATCGG
AAGAGCACCACGTCTGAACTCC
>TeaL_18800
GGATTTTGATTTTGAATTTTGAAACTTCAGATTTTTACTGCTAAAAACCATATATTAAAA
CCCAATAACATGACTTGATCCAAAAGTATGACCCATGTGTGATCAATAAAGCCCATGTGT
AGAAAATACATAATATTGAAAATAATCCTGGCCCAAAAATTATAGAAAGCAAATAAAAAA
CTGACCTGAATAATAGTAACACATTAATCTCCTGCTTTCCATCATTTTGAATAACCTGGA
TATTGAGATGTCTTTTTGATTTTCTCAATCTGTTGCTTTTCTTGCATACCACAAGTTTTT
CCTAGCTTATGACCTTAGTAAATTTTCATGACAGTGACTGACATGTATTCACACATATTT
GTTTGGACATAGTTATTAATGTGCTGCATTGGAATGGGTTAGCCCTTTCTGAAAGTATCC
CACAAAATTTGGAAAGCTATCCCTTCTAGTATTTTTTTAATATTTTGTCTTGGGAAGTTA
ATATTGCTCTTAGTGAATATATTACATTAATGAAAGTTGATGCAGTTTAATTCTATCATC
ACTTTGTGAGCAATGAATTTGTAGCTTAATCAGGTGGTTAGACTATGTTATGATTTGTTA
AACATGTAAATAATATTTCAGAATAACTCTATTGGTTTTTGGTTGGGCAGCCCTTCTCCC
CCCAACCTTTTTTATTCTTGTAGATTCACATTGTATTGTAGACACCCCATTTTTGACCGC
CCTAAGACTTGGGCGCCACTGATTTGATCACCTAATGATGAATTTATATGCTTGTCCAAA
TGCTCGATTCCTCAGCGGGAAACCTCAGTTTTGAGCCTCAAAAACCTTCAAAACCTTGAG
CTTTGTTTTTTGGCCCAAAATAGTAGTTTTTTAAGCCTGACCATCCAGGAGCCTGCAAAC
CCACTAGTGGCCTGCCGGCCACTTCTAGTGTACGGCCTGCCAGCCACTTATGCAAAAGCC
AGATATTTTTGGCCAGCTATCTCCACTGATGCATGCACCATTCTAGCTGTGTTTGTATGG
ATATTTCCGAGTCTCTCATATATTTCTATATATAGATGACCCTCTCTCATGATATAGGGT
TAGAAAAATTTGTGGAACAAAAGTTTTGAAAATATTTCTCTCTACATTTCTCTCTCCTTT
GCAACTTCTATACCCTTTGCCTAGACACTCTAAACCAAACTTTGAAGGTTCTTTGCTGAG
GTGTTTCAGCTTGTATTTTAGCTCTTGAGGGTGTGAAATTAGTGGTTTGTGAACAAAAGG
GATCATTCCTCTTCAAGAGGTATACATCCTAGTTCTTTTGCGCTACTCCTTTCCTATCTT
TTCTTACTGTTTTTGCACTATTTTTCAACTGTATTTGTGGGCTGAAATTTGTGGTTTAAG
GCCATTAAAGGTAGAGGGGCTTACCATCCTTGTTTACACCTTGCGTCTTAGGTCTTTACC
CTTGTGTTTCTCACCTTTTCATTATCTTTTTTGAGCTTTTAAACACTGATTTTCAGAGGC
CAAAATGAGGTTTTGAAGTCCCAAAAATGGAGGGGTTAGCCCTCCCCTCCTTGTGCTTGT
GTGCTAGCTTAATTGCTCAATATTTTAGCTTGTTGTTTTAGCTATTTTTGTCTTATTTCC
AGCACTTTTTTTTGAATGTTTTAGGACTATTTTTAGTTGTTCATTGCATTTGAGCTTTGT
ATAGCATGCTTGTAGTGTAATAGTTCTCATAGGTTTGGTGTTTTAGGCATTAGACACCAA
CCTATTCAAGTTGATAGCATTTATTTAGTACTTTCCATACTTGTGATCATCTTTAACCAG
CGTTTTTACGAAAGCGCAAGGCGAGGCGTTTCATACCCTTGAGAGTTGTCTCAAACCGAT
TGTTTGTTTAAGCTTGAGATAGAGATCGTTGTGCTTAATGGTTTAATCTCCTCGGAGGTT
CATTACCAACGGCATGACATCTCTCTCATGTCTAAAACAGCCCTTTGTTTGACACTTCTC
TCCATTTGACACTTCTCTCCATTATTGGACTTAGTTGACTAATGAATGGAAAGGTAATTA
AAAGAGGCTAATAAAATTGGAGTTAAA
>TeaL_18801
ATCACCCTTCTTTGCACCTAACTTGTTAAGCCTTTGCCCTTGTGTTTCCCACATTTCTAT
TATCTTCTTTTTGAGCTTTTTATTGCTGAATCTCAAAGGTTTTTCACAAGCCAAAATCAT
GTTTTGAAGTCCCAAAAATGGAGGGGGTAGCCTCCCCTCCTTGTGCTTGGTTACTAGCTT
AACGTGCTTTATATTGTAGCTTACTCCTTTAGCTCTTTTGACTTCAATTCTAGCACTGTT
TTAGCCTATTTTAGGACTGTTTTTTATGTGTTTGTTCTAATCATGATTTGTATTGTAGGC
TTGTAGTGTAATGGTCCTCATAGGTTTGGTGGTTTAGGCCTTAGCCACAAACCTATTTGA
GTTGATAGCATTTATTTCTTGGTTTCCATACTTGTATTCACATCTAATCACCTCTGTAAC
CTCCCTCCTTTCTTGGCTTTTTATTTGTTTTGAAAGTTGTTTGAAACAAATTGTTTGTTT
AAGCTAGAGATTGAGGTTATTGTGCTTAATGGTTTAATCCCTTTGGGGGGTTCATTACCA
ACGGCATGACATCT
>TeaL_18802
AAACTTGAACCATTTCATCACTAGCAAGTATGAAATGACCCATGCTTCCATGTGTTCAAT
TAAAGTTCGATTGATCACCAAATTGCATTATTATCTTGCATCATTTTAGTCCCAATTTTA
TTACTTCATTTTAATTACCATCCATTCCTTAGTTCATTAAGTCCAATAGTGATCTTTAAG
TCCTCTAATGGAAAGAAGCATCAAACAAAGAGTTGTTTTGGGCATGAGAGAGACACCATG
CCATTGGTAATGAACCCTCAAAGGGATTAAACCATTAAGCACAATACCTCAATCTCATGC
TTTAAACAAGAAATTGGTTTGAAACCACTTTCAAAACAAAGAAAAAGCCAAGAAATGATG
AAAGTTGCCGAGGTGATTAGAGATGAATACAAGTATGAAAAGTAAGAAATAAACACTATC
AACTCAAATAGGTTGGTGGCTAAGACCTAAACCACCAAACCTATGAGGACCATTACACTA
CAAGCCTACTATACAAAGCATGAATGAAGTAAACACACTAAAACAGTCCTAAAATACCTA
AAAATAGTGCTGAAATTAACATGGAAAAGCTAGAAAAAGTTAGCTAAGGAGGGGAGGCTA
ACCCCTCTATTTTTGGGACTTTAAAACATGATTTTTGTCTCTGAAAAACCTCTGAAAATC
AGTGGTAAAAATCTCAAAAAAAAAAAAGGTGATGAGAAGGTGGGAAACACAAGGGCAAAG
GCCTAAGAAGTAAGGTTCAAAGAAGGGTTATCAACCCCTCTACCTTTAATGGCCTTAAAC
CACAAGTTTTAGCCCAAAAATACAGGTAATAAATAGCTAAAAAATAGCAAGAAATGATAG
AAAACAAGTAGTGTAAAGATGGTACAAAAAGCACTAGAAGATATACCTCTTGAAGAGGAA
TGAACCCTTGAGTTACAAACCACCAATTTCACTCTCAAGTGCCTCAAGAGCTAAAATTCA
TGCCCAAATCACCTCAACAAGGAACTCTCTAGGTTTGGTTTAGAGTGTTTGAGCAAAGGC
TAGGTAAGTTGCACAAGAGAGAGAATTGTAGAGAGAGAGAGAGAGAATTTTGCTTTTCCA
AAAATATTTTCTCAATCCTCAATTTTTCCAACCTCTAAACCAAGAGGGGAAGTCATCGAT
ATATAGAAAACCATGTGCCTATCTCGAAAATATCTGTATACATACAACTGGAATAGTGCA
TGCACATGGGGGGACAGTTGGCAGAAAATATCTGAGTTTTTGCACTAGTGGCCGACAACC
CACTAATAGTGGGCGGCAGGCCACTAAAAGTGGGTTTCAGCTCAAAAAAGTGGGCTTCAG
CTCAAAAAAGTGGGTTTGCAGGTCCCTGGATGCTCAGGACTGAACAACTACTATTTTGGT
CCAAAACAAGGCACAAGGTTTGCAGGGGTTTGAGGCTCAAAGTTGAGGTTTCTTGCTGAG
GGAATCAAGCATTTGACAAGCATACAAATTCATCATTGAGTGATGAATTAGTGGCGCCCA
AGTCTTAAGGGCAGTAAAAAATGCAGTGTCTACAATTGCCCCTCTTTGACAGAGCTCGAA
GTCATGAAATGACGTGAGTGAATGTCAAAGTCCGAAGACGACCCATTTTGACAAGGCCGT
AAGACTTGGAAAACAATCAAGACATAAATAAAATTGGTTGAGCTCGCAAGCTGCCTATGT
ATCCCTTTGCAAAGAATCAAACCAGCGTAGCTCAAGGGTATGAGGCAAATAATATGCACA
AAAGATACTTTGAACGTTGGACTTACACGCTTCGCGAAGCCAGCTATTTTGAA
>TeaL_18803
GCCAATCTTCACAAGCTGATTGCTCTACCGGCGATATCAGTGGTTAGTTTGCTATTGCAG
AACCTTCCAGTTGGTTTATGATTGATGAAGTCTCTGCCATAAGGTGGGAAATTAGCTTTG
AAAATGATGTGAATATGGTCATTGTTCCCAATATCTACTGCAGAGTCACCAAATGTTAAG
ATTGATGGAACAAGAGTTGTTGAATTTTGGGCATCCCCACCATTGATTGCAAAGGCCAAT
GCAATAATAAAAAACAATGTCCCTTTCAATATCAAGTAGTTGTTGCTGATACCTATAGCT
AGTTTTTTGTGCTCCTCAAGGGGGTTTAGTCTCCTCGGATACGATAGTCCTACAATTCGG
ACTCTCGTGGTTTTGAATATTGTTTCACAAGTGCAGTGTGAAATAGAAAAACACAAAAGA
GTCCAAATCTAGCAAATCTTTGTAAAATCGATTAAAAATATAAAAATGCCAAAAATGGAA
TGAATTTCCAGATTTTAGAGTCGCCACCTAAATATTTTTGAAAAATTTAGGAAACTCGTA
ACTTGTGACAAAGGCCACTTGTCCGTCATCACCAAAGCGTCTCGGCTCATGAACTTAGGT
ATGAGAGGGGAAGGTCATGAATTGAGCGCTCCACTCACCTGATCAAAGATCAGCCTCTAC
TAATCATGATGTATTTTTTAGGTACAGTATATGCACTTGTTTCGATTATTATGTTATCTT
TATTATGTGATGCACACAAGTATAGACTAATTCGCCCAATTTGGAACGTTTTGATTTCAT
ATTTGTTTGAAAAGAGTTTTGAATATGTGCTACTTGAAAAGTAAGCTCACCTTTATATTA
ATCACATCATCCCAACTTAAGCGAAAAGGCCTTCATCCATAGGCATTCAAAGAGATATAT
ATCAAATAAGCACTTAGCCTCATGGTAATATGCTTGATATGGAAACACAAACATATATAC
GCAATATGCTAAAGCAAGAAATGCTCACGTAATACTCAACCGACGCAAGCCAAAATAGAA
GAAAGTAGTTAGAAAGATGCATGCTCTAATTATGCAAATGACTAATGCAATACATACAAA
ATGCAACTACGAGGTTTGGTTTATTAACATGTCATATGACTCAACTCAAAGCATATGATA
GCACATGTATTCATGGAAGTAAGAAATGACAACAATGTTAGAATGATGAACCGAACTAGA
TGCATGCAAAATGGATATTTTACACATAGTAATGATATGAAATCAAAATATGATACTACA
TGCAATCTACCATAAGCGAGTAACTAAAAGAAAGAAAGAATGGGGGTTCGAAGACGTACA
CAATATTACAATTTTGCCTTCATGCTAGAGGGTCTGAATAAATGTCCTAATTAGCTAAAT
ATTACAAATGCCAAATCAATGAATATAAGCTAAGTTTAACTAATCATACTAATTCAAAGG
AATTTAATTACTTAATTACAAAACACTAATTACTCTAAGGGCTACAAGCTAATGAAATCG
AACGAGAGTAAAAAAACCACACGTGCAACCAAGAACATCCTCTGGGAAACTCCTCTATTT
TGCTGCTGGATTCTGTTCTGTTTGCAGTCAGAAGATTAATTAGTTTTTGCCCCAGCTTCT
GCTCTGTTCTATCATGAAAATGACACTACCTACCTAAAATGGAGTGGCCGGCCGGCTGAC
CACTGTTTTGAGGTTCTGCCCTACTGTAATAAAATGGAAACAGAGCAAAAACAGAGTATT
TCTAGGGGATGTTTATCCTCTCCGTCTCTTCCTATAATGAAACTGATCAAGGGAGGAGTA
GAGTCAGTTCACAAATCATCGATTCTTGCAAAGTTGTTGCTTGATGATCTATGAACCAAT
GGGACAAAATGATCAATGAAATGAAATGAAAGAGCAACAACACCTCTTTCCTATCATGGA
GTTACCTCAAGGGAAGTAGTAGATATCGCTTCTCAAATCATTAACATCACTAAAGAGTAT
GCAATGACTCGAGACGCGATAGGTTCAATTAACGTCCGATTGAACCCAACTTGATTTTAT
TACTCTTGTTACCACTTTTAGTCCAATTTTAAGCTCTTTTACATTACCTCACCATTCTTT
ATTCATTTTTTCAAAAAATGATAATTACGTCCACTAATTAAGAGAAGTGGCAAACAAGAA
ATTGCACTTAGCATGAGAGAGATGCAATGCCTTGGTACTGAACCTCGGAAGAGATTAAAC
CATTAAGCATGGAAGGTCCCTTTCTCATGCCTTGAGCAATAATTGATTGTTTGAAACAAC
TCTTAAAGAAAAAGAAGAAAGAAAACCAAGAAAGGAGGGAGGTTGCAGAAATGATTATTA
CAAGTGTGAGTATATGTATAAAAACTATGAAATAAAATCTATCAGCTCAAATAGGTTGGT
GTCTAAGGCCTAAACCACCAAACCTATGACGACTTACAACAACATAAGCATATTATTCAA
AGAATGAATGAAGTAAACACACCAAAACAGTCCCAAAACTCATAAAACAGTGTTGGAAAA
TTAGTTTGAAAAGCTAAAAAAGTGAACAAAAATGAGAGAGAATTAAAGCTAGTAAGTAAG
CCCAAGGAAGGGTGGCTAGCCCCTCCATTTTTTTGGACCATAAAACCACATGTTTTAGCC
TATGGGAAACAAGTGGGAAACACAAGGATTAAAGCTCATGGAATAAGGTTCAAGAACGGG
TAGTTAACCCTTCCACCTTTGGTAGCTTTAAATCACAAGTTTTAGCCCACCAAAAAACAG
TTCAAAATAGTATAGAAAACTAAGAAAAAGATGGGAGAAAAAAGTAAGCAAAAGATGGAA
AGAGTTATACCTTTGAAGAGAAGACACTCTTTTATTCACAAGGTGCTCACTCTTAAGGGC
TGGTATTTTAGCTCAATAATCTTAGCAAGAAGCCTCAAAATATTGGTTTAGGAAGTGTAT
GTATATTGCAAGATAAAGAAAGGGGGTGTTTGGCAAGTTTTTGGCTCTTTGAGAATTTGT
CTAACCTAAAACCATGAGGGATGGTCAAGTATTTATAGAAACACAGGTTCCTTTCTTGAA
ATATCTGTATTGAAGTAGCTAGTGCAATGCATGCATATGGGGGGACAGCTGGTAGCAAAA
TATTTGCTAGCCGAGAAACTTGGTCGGCCGGCCATGTAGGGAGACGGCCGGCCACTAAGT
TTTGGCCAGCCAGCCCCCTGTTGGCCAATAGGCCTCTAAGTGGTTAGGCTAGAAAAAAAA
CTAGGTTTTGGTCCAAAGGGGGTGCAACATTTTGGGCTCTGAAACTCAAAATTGAGGCTT
CTTGCTGAAGAAATTGAACGTTTGTACATTGTATTATGTAATCATCGAGTGTTCACTCTG
AGGCGTCCAAGTCTTAAGGGTGGTCCAAAATGTGGTGTCTACAATACCCATATTTTATAG
GAATGGTGTGTTTTGAGGCTGATTCGAGCGAGGGTTATGTTATGTTATGTTATGATCTTT
CATAACCAGCAGAAAAGCTACTAACCAAAAAAACCCAAAAATTATCATGAGTCAAGAAGA
ACATGTGATTTTGTGCCTATCTAATAGTACACTCTTATTTTTCAATTTTTTCTTCTTAGT
AGGGTCATGTAATTCTTTAGATCTCTTCTATTGGTTGGGTACATTACCAACGCAAAATTC
TCGTAACACATGATATAATTATTCAAAAAAAAAAAGTCTTGAAAATTTCCTCAAAATAAT
AGTGGGTGGCGTAGATTGAATTTTGTATAATAGGACCCATGTTTGAAATGCATCTTAACC
ATTAAATGCTATTTTTTGGTATTTTTTTGGGTAAATATTATAAGTTTCTAGTGTTGCTTA
TAATAAGTAGAAAAATTATCAACCCAGAAAAGCAGTCCAGAGAATTTACCCAAAACAATA
GTGGATGGTGTAGATTGAATTTTGGACAATTGATTCCTTTGTAATGCATCTTAACCATTG
AATATCTTTCTCAGTATTTTTCTAGGTAAATATTGTGAGTTCCTAACATTGTTACTTATA
TAATAAAATCAAAATGAGGATGTGAATGAGAATAATATCTCATGCTCAAGATAAGTATCT
AATAATAGTTAATGGAGTCTTGGAAGTAGACAAATAGCATTAAAAACAAGTGATGTTTCG
AGACTACTAAATAATTTTGATTTAAACTGATATCTGTCAAATTTTTTAGTAGTATTAAAT
GAAAATCATAGTTATGAATTTTTGTTCTTCTAATTAATAAAAGAAGAAAAAGTCATTGCG
GGATTATTAAATGATGCATTGGGAGTTGCAGCAACGAGAATAGTTGCCTACATATCACAA
ATTTCAAATTATCTAATGCATGTTGGAACATCTGTAATCTGTCCAATACCTAGGGCTTAC
AGTCAAGTAGGGAACAAGCACATAAAAAGAAGAAAAAAAAAATGCATAGAGTCAAGTAGG
GAACAAACTAATTTCACACTACGCAAAATAACAAAATTGGCAAGAACAAAACTAGATCAA
ACATCAAAAAATGAAACAAATTAATCACGTTAAACAATACACAATAGAACAAACCAAGGG
ATGATAAGATACATCTATTGAGATTGAAGGGACAAAATGAATTCTGAATAGAAAACATAA
TTGGAAATTCTATATATTCCAGTTTGTGAAGGTAACCTCCTCAACTTGCTTGCTTTGATA
CCTTAGTAACATTCGTAGACAGATGTCATAAAAATTCTGTGGGTATTAAAACAACAACCA
AAAAAAAAAAAAAAAAAAAAAAAAAAAAAAGAAAAAAAAAAAAGAAAAGAAAAACGAAAG
GAAGGGTAAAAGGAATAA
>TeaL_18804
CAGTAATATGGTTTGCATTTCATTATTCAAGGGCATCTTGACAGTTGTAAGCTGATTCAC
CAGATTCTTGAATTCACTGGTGTGTTCGGCGATAGAAACATCATTTTTCAACTCTAGATT
TACAGGCCTTCTCATCACCAAGGCTTTGTTCTGGGCGGTCTTTGACTGATACATTCCTTC
TAATATTGTCCAAAGGACATATGCATCAGTCTCCTGGGCTACATGGTGGAACACACTGTG
GTCTATCCATTGTTTGATTTGACTGACAGTCTTCCAGTTCATCTTTATCCAGTCTTCATC
CTTCTCTGCTTTTGGTTTAACCCCCTTTAGAGCAATAAGGTCAAACAAGTCTTTATAGTA
TAAGATGTCTTCCATTCGTAGCTTCTAGATTCCATAATTAGAAGCATTCAACTTTATCAT
TGATCTTGAAGTTGATGTGGATTCCTCCATTCTCTTTGTACTTATACAAAAAAATCTGAA
TTTAGACAAACGGACCACACCGTTGAGCCTGGAATGGTCAAATTAGTTAAAAAAGTACTT
TCCTCACTTTTTCAGGGACTTCAATGAAATTTCTCCCAACTCAAGAGGCCAAATTGTAAT
ATCCCAAAACTTTAGGGACTGAAATGCAATTTACCATAACTTTAGGGGCTAAATTGAAAT
TTCAAAAACTTCAGGGGCTAAAATGTAATTTAGCACAACTTTAGAGGCTAAATTACAATT
TCAAAAACTTTAAGGGCTGGAATGCAATTTATCATAACTTCAGGGGCTAAATTACATTTT
CAAAAACTTCAGGGATTGAAATACAATTTTAGAAATTCTGCTAATGCAATGATGACATCA
CAGTGAC
>TeaL_18805
TGCCTTTCGATTTTTTCTTTATTTTTCTGAAAAATTGGGTCGTTCTTCAGATTCTCGATT
TCCACCTATTTTTTGCTTGAATCAAGGCCTGGGTCAATCCTTGTAGGTGCCAACTGGGCT
TTGGTTTTTACTTCTTGGGTATTTCTAGGTGTTTTCAGCCTCCAAGTTCTACCGGGTGTG
TTGTTTTGGCTCTATTTGGGTTGTTTCTTGCTGCTGCTGGTTGGTTTTAGAGGAAAATCA
TATTCTTCTATCATCTCTGTTTTTTGGATATTATAGTGTTTTCTTGATCCATGGGTGAAG
AAGGTGTTCTCAGCAATGAGACTAAAAATCTGAGTCCTACTGTAACACTGGGTGACTCCC
ATTCCCTTCAACTTACTACTAAGCTAAATGGCACCAATTACTTGGTTTGGTCCCGTTCTT
TTCAATTAGCTGTTACTGCTCAGGGCTTGTTGGGGTATATCAAAGGAGTTACAAAATCTC
CCATGGAGGATGGACCAGCTCGTGATAAATGGAACAAAGAGAATACTCTTGTCATGACCT
GGTTACTCAATTCTATTCATTCCAGTATTAGTCGGTCTTTTGTTTTAATGGATATTGCTC
ATGAGATTAGGATTGCCGCATGTCAGATGTATTCTCAGCGGGGTAATGATGCACAGGCTT
ATGAACTGTGGAAAAAAAAAATCGAGGGTTTGATCAGAAGGATAGGACTCTTGCGGAGTG
CTATGCAGAGTTAGCTTGTAGTAGGAACTTGATTACTATCAAAATTTCCAAGCTGTTTGT
TCCCAAGATGCTACTATGTTCCAGCAGATGGTATCCAAAGAGAGTGTTTATGACTTTCTT
GCTGGTTTTAACATAGAGTATGATCCGATTCGTGTTCAAGTTCTTAGCCGTGATCCGTTT
CCTACCGTGCGTGAGGCTTATGCTTATGTTCTAAAGGAAGAGAGCCGGAGGAGTGCTATG
GTTCATTAGCCTCTCCAAGGCCATTTTTTTTGCACCTATAGATGGGAAATTTGGTTAGCC
CAAGTCTGGGGGGAAAGGCTCCTCTACCAATCATGATTAGATTATTTGTGATTGCTATAG
GGAAAGGACGTCATGATCGGGACCATTGTTGGAAATTACATGGTCGTCCTCCTCGAGGAC
AAGGTAGCGGTCATGGTAATCGTGGTGGTATTGTTCGCTCTCATGCTCATCTCTCAGAGT
CCTCTCCCACCACTTCCAATGATTTTGCAGCCCTTTCCCAAGATGAGCTCCACACTCTCC
AGCGTCTGATGGCTTGGCTTGACTCTCCTACTACCACTGCTTCGAATCCTCCTTCCTCCA
ACTTTGCTTCCACAGGTATTCCTCCAAGTGCCCTGAGTGTTGTCTCATCATCTCCTTGGA
TTATTGACTCTAGTGCTACCAATCATATGACAGGTTTGTCTAACCTCGTCCACTTTTACT
CCCCTCGTTCCAGCAAGGATAAAGTGAGAGTTGCCGATGGATCTTTATCCTTTATATCTG
GGACATGCTCAATTTCTTGCTCCCCTTCTATTTCTCTATCCTCTGTGCTACATGCCCCAA
ATTTCTCTAATAATTTGCTCTCTGTTAGTCGTCTTACCACTTCTTTAAATTGTTCCATAA
CCTTTTATCCTTCTCCTCGTATCTTTCAAGAACTGGATACGAGGAGAACGATTGGCAATG
GTAAAGAGCATGAGGGTCTGTATTTTTTGGATGTTGGACATTCTTCTCCAAGCCAAGCTC
TTCAGACTACTGGCACTCCTAGACTTTCTCTTTTACATCAGTGGCATCGGTGTTTAGGGC
ACCCCTCTATTTTTGTTTTGGAAAAACTTTTCCCCAGTTTAGTGAAGGATTGTCATCGTA
ATAATCTTCATTGTGATGCTTTTGAATTTACAAAGCATAAACGTTCTTGTTATCCTTCAA
TTAATAAAAAAAAGTTTGTTTCCTTTTATGGTTATTCATTCTGTGTCTGGTTATCGTTGG
TTTGTTACTTTTATTGACTACTATTCTTGTGTAACTTGGGTTTATTTGCTTTGCACCAAA
AATGAATTTTTCTTTTGTTTCAAACATTCCATAGGATGGTTCAAACTCAGTTCGACACTG
CCATTAAGGTCCTTCGGAGTGACAATGGCATAGAATATATTGATGGTATTTTTCATACAT
ATCTTGAAGAACATGGTGTCCTTTATCAAACCAATTGTGTCGGTACCCCTAAACATAATG
GTGTTGCGGAACGGAAAAATCGTCATCTACTTGAGGTTGCTCGTGCTCTTATGTTCACGA
TGCAAGTTCCTAAACCATACTGGGGGGTTGTTTTAACCGTTGCTGATCTTATTAACCGCA
TGCCCTCTAGTGTTCTTCAGTTTCAACGCCCTCTCCAACTTCTTCCCCATACTTCTTTGT
CACCCAACTCTCTCCCTCCTAAGGTATTTGGTTGTGTTTGTTTTGTTCATTCTTCTCGCC
CCACTAGGAGCAAACTAGACTCTAAGGTTGTGCGCTGTGTTTTTCTTGGTTATTCCTCCA
CCCAGAAAGGCAACAAGTGTTATGATCCTCACTCCCGTAAGTCTTATGTAACTATCGATG
TCACCTTTTGTGAGTCTAAATCTTTTTTCTCAGGCCAATCTTTTCGGGGGGAGGTTTTTA
CTATAGAAGAGATTGTTTCTTCTAATCCAATTGATCCAATGTTTTTTCCCACCATTTGTG
GTGAGAGGGAGGAACAATCTTGTGAGAAGTCACAAACTGAGTGTGTTCAGGGGGAGTCTA
GTAGGTTGGATAGAACAAATCTCAAGACCTACTCCCGGTGACAAAAAGAACAGTCATCTC
ATGTGCTGCCATGTCCATCGCCATCTCCAGATCCAATTACTAATTTCTCTGTGGAACCTT
TAGGTAATGACCCCTTGGTCACTACTAATCCTGTTCCTGTTGATGAACTTGATCTACCTA
TTGCTATTAGGGAAGGAGTTAGAACTTGTATTCAACATTCTATATCTAAATTTGTGTCAT
ATGACTCCTTGTCTCCGTCATACCATGCTTTTGTTTCGTCTTTGTCTTCTGTATCTATTC
TAGGGATGCAACTTGGGCAGGCTCAACCCGAATTTTTTTAGGGCTTGGACAAGATATTTT
TAAATTCGGTACGGGCTTAGGCAAAAATTCAAAAGCCCGAATTAAATTTGGACGGGCTTG
GGCAAAGACGTCAAACGACCCGAGCAATCCGAA
>TeaL_18806
GTATTATTCATCAAACTAGTTGTCCTCATACATCCCCACAAAATGGTGTTGCAGAGCGGA
AACACCGCCATTTGCTAGATGTTGCTCGCACCCTGATGTTTAATATGCATGTCCCCAAAC
AGTTTTGGGGCGATGCAGTTCTCACTGCTTGTTTGCTTATCAATCGCATGCCCTCTAGTG
TTGTACACACATCTCCCTATTCTCTGTTATATCCCACCACATCTCCTTTTCCCTTGCCTC
CTCGCATTTTTGGGTGTGTGGCCTTTGTCCATGTTTTTGACCCTGGGTTGGACAAGTTAT
CTCCTCGTGCACGCAAGTGCGTTCTTAGGTTATTCTCCCACTCAAAAAGGGTATCGGTGT
TATCATCCCGAGTCTCGTCGCTACTTTGTCAGTGCTGATGTAACTTTTTTGAGTCTACTC
CATTTTTTTCTTCCTCTGGGCAACAGTTATCTACTGATCTTCTCTCTTCTCGTGAGGGGG
AGCCAGCCTCTCTCACTCCTACTCTTCCCTCTTATGCTCCTTCCACATCCACTCCTATAT
CCTCTCCCTCTCCTCTCACTTCTACCCCTCTTTTGCAGGTTTATCAACGGTCTCAAGCTC
GTCGCATTGTGTCTTATGGCCCGACCAGTTCATCTCCTTCGTCTGAGGCCCCTGTTCCAC
CTGCTGCTCTACCATCTGATGACCTTCCTATTGCACTCTGCAAAGGTAAACGCACTTGCA
CTCAATATCCTCTTGCTTATTTCGTTTTTTATGATCGCCTCTCTCCTGGTCTTCACTCTT
TTGCTTGTAGCTTGTCTAGTATTTCCATTCCTTGCACCTATCTGGAGGCTATGTCCATCT
CTAGTTGGAAGTCTGCCGTGGATGAGGAAATGCATGCTCTTCATCAAAATCAGACCTAGG
ACCTTACCCCTCTGCCATCTGGCAAATCTATTGTGGGTTGTCGTTGGATTTATACTGTTA
AGTATCTTCCTGATGGAACTGTTGAGCGACTTAAAGCTCGCCTGGTAGCTAAAGGCTACA
CCCAACCTATGGTATTGATTACTTGGAGACCTTTTCTCCTATGGCCCGTCTTAACTCTGT
TCGGATTCTCCTCTCTGTTGCAGTTGATCAGTCTTGGCCTTTATATCAACTGGATATCAA
GAATGCCTTTCTCTATGGTGATCTCCACGAGGAGGTCTATATGGATCAGCCCCCTGGCTA
TGTTGTTCCCGGCAAAGAGCATCTTGTTTGTCGATTACGGAAGGCCTTGTGTGGTCTTAA
GCAATCCCCACGTGCCTGGTTTGATCGCTTCAGTGATGTTGTGCTTGCCTATGGATTTCA
CCGTTCCACCTTTGATCACTCTGTTTTTGTTCGCCACTCGTCTACTGAGCGTGTTGTTCT
TATTGTTTA
>TeaL_18807
GGTATTATTCATCAGACTAGTTATGTTCAAACATCACCCCAAAATGGTGTTGCTGAGCAG
AAACACCATCATTTGTTAGATGTTGCTCGCACATTGTTGTTTAACATGGACGTTCCCAAA
CAGTTTTGGGGTGATGCTGTGCTCACTGCTTGCTCTCTTATTAACTGCATGCCCTCGGTT
GTGTTACAAAACCAGTCTCCCTTCTCTCAGTTATACCCTGATTGTTCCCCGTTTCCTCTT
TCTCCTCGCATTTTTGGTTGTGTGGCTTTTGTCCATGTCCTTGATCCGGGCCTGGATAAG
TTATCTCCTCATGCTCGTATGTGTTTTTAGGTTATTCTCGTACTCAAAAAAGTTACCGGT
GTTATCACCCTAAGTCGCGTCAATTCTTTATCAGTGCTAATGTAACCTCTTTTGAGTCCA
CCCCGTTTTTTTCTTCATATGGTCAACAGTTGTCAATCGATCTTATATCTTGTCGTAAGG
GGGAGCCAACTTCTTCCACGCCTTCTTTTCCAATGCCTTATGTCTCCTCATCCTCTATTT
CACCCTCCACCAGTGTAGATCCCCCTTCTTCACCTCCATCACCTCTCCAAGTTTATCAGC
GGCCCCAAAATCCTCGCCTTATTTCTTATGGTCCGAACAGTTCATCTTCTTTGTCAGAGG
CTCATGGCCCTCCTACCATTCTGGACTCTGATAATCTTCCCATTGCTTTGCACCGAAGTA
AACGTGCTTGCACCCAACATCCCTTTGCCCATTTTGTTTCTTATGATCGTCTTTTCACTA
GTCTTCACTCTTATGCTTGTAGCTTATCTTGTGTTTCCGTTCCATCTTCCTATGAGCAGG
CTATGTCCATGTCGGATTGGAAGCATGCTATGGATGAGGAAATGAGTGATCTTCATCAGA
ATCAGACTTGGGAACTTACTCCATTGCCTTATGGGAAACCTAGTGTTGGTTGTCGTTGGA
TTTATACTGTCAAGTATCTTCCTGATGGTACTGTTGAGCGGCTTAAGGCCCACTTAGTGG
CCAAAGGCTACACACAAACTTATGATGTTGATTATCTGGAGACCTTCTCCCCTGTGGCTC
GCCTTAACTCTGTTCGGATTCTCCTCTCTGTTGCCATTAGTCAGTCTTGGCCTTGATATC
AACTTGATATAAAGAATGCCTTTCTTCATAGCGATCTCCAAGAGTAGGTCTATATGGATC
AACCACCTGGCTATGTTGTTCCCGGAAGTGAGCATATGGTATGTCAATTGCGGAAGGCCT
TGTATGGTCTCAAGCAATCTCCACGTGCTTGGTTTGATCGCTTCAATGCAGTTGTGCTTT
CATATGGGTTCCACCGTTCCACTTCTGATCATTCGGTTTTTGTTCACCACTTGTATACTG
GGAGTACT
>TeaL_18808
TGAACCTAAAATAAAATAAAAAGTAGGTCGATGGAATATTTGGCGACGTAGAAGAATCCA
CGAGAGATGTGCTGTAAGAACTCAGAGGCGATCCTAACCTGAGTTGCTGCCTGATTCAGA
CTTGACACAGCCATTTTCTCACCTGACAGGACCTGGTGGAAATTACGCAATGGAACAGAC
AACAAAGAAAGTTACGAGTCCTACCAAGGGATTATTGCAAAGTGATGAGTTGTATCAGTA
TATCCTAGAGACCAGCGTCTACCCTCGTGAACCAGAACTTCTCAAGGAGCTAAGGGAGGT
GACTGCAAGCCACCCAAGGTCCATGATGGGTACAGCTCCTGATGCAGGTCAATTAATGGC
CATGCTGTTGAAGCTAGTAAATGCCAAAAACACTATTGAAATTGGAGTTTTCACCGGATA
CTCCCTTCTCCTCACTGCTCTTTCCATTCCTGATGATGGCAAGATCATAGCAATAGATTT
GAATCAGGAGACATATGAGATAGGGTTGCCAGTTATTAGAAAAGCTGGGGTTGAACACAA
AATCAACTTCATTGTGTCCGAGGCTCTACCTGTCCTTGATAAACTGTTGGAAAACAACGA
AAATGAAGGGAGTTTTGACTTTGCTTTTGTCGATGCTGACAAGGTTAATTACCTTAACTA
TCACGAGCGATTGATGAAACTGGTGAAAGTTGGTGGAATAGTTGTCTATGATAACACACT
CTGGGGAGGGTCGGTTGCAATGCCTGAGGAATCGGTTCCGGAGGGCATGAAGCACGGTAG
GCATTTCACAATTGAACTGAACAAATCACTAGCATCTGATCCCCGCATTTTAATGTCTCA
TGCTCCGTTAGGCGATGGAATCACTATCTGTAAGCGCATCCAATGACTTGTACTCATGTA
ATGGCAAGAGCTATGAAGACTAATTTGTAGTTAATTCAAGTGAAATCTTTATATAATTTG
TGTTGCAAATTCAAGTGAGAAGCTATCGTGACTCCTGATCATATATGAATGATGAATGCA
ATCAAATTCAAATAAGCACATATTATTGGTACAATCCATTTG
>TeaL_18809
GCAAAATAAAAGAGCAATACATATTCAATTCGTCGTGTACTCACCATAAGCGGGAGGAAT
TGCAATAATTGCCTGAGCTCTAAAAGGCTCACCCGTATCTACATCTGGTTCAGTGCATGC
CGGTAAAAGAGATTCGATAATGGCCTTTAGTTGCTTTCTCTGTATAGATATTTCTCCTGG
TGCAGATGGAATTAAACCTTTGTTCCTGGCCATATCTATAATTGCAGGGGAGAAATCCTG
CCAAAACCCGAGGATCACCGCCGAAAGGGTAGAAGTCTATACCAGCTGACTTCACAAAAG
TAGAGAAGTTAACATGAGTTGCCAACCTAACATGATGACCAAACTCCTTAGTAGACGATG
GTGCTCGCTCTCGCCGGTGCAGAAGATGGTGGTGGCGGTGGAGCTTCGAAATCGAGAGAG
ACAGAACTTCGAAATCAAGAGAGAGAACTTTGAAATCAAAGTCGAAATTGCTCTAAGATG
AACCTCTCACTCCCTCTCTGAGATGAATCGAAAT
>TeaL_18810
CTAAAAAATTTGCGTAAGAATGAGGCATCAGCCCTCCTGCGATGCATTTCTCTCAAAACA
ATGCAGGAAGCATGCAGTGAGGTCTAAAATCATAGGAAAGAAAGAAGAAATTGGGGAAAA
AATGTAACTAAAAAAAATTCTTCACTATAATGTATTTTCTTGCAGGAAAATTCGGAATAA
GAATGAGACTGCTATCCTGCGTCGTGAGCCCTTCTACTATGATATCAATTTCACTGCAAG
GTCAATCAAGTCTAAATCCAAGTTTTCGATCCTTATCTTAGTAGACGATGGCGCTCACTC
TCGCCGGTGCAGACGGTGGTGACGGTGGAGCTTCGAAATCGAGAGAGACAGAACTTCGAA
ATTGAGAGAGAACTTCGAAATCAAAATCGAAATTGCTCTGAAATGAATCTCTCGCCCCCT
CTCTGAGATGAATCGAAATCACTGAGGCGACGAGAGAGAGGGCGGTGAGGGAGGAGGTGT
GGCGGCGGCAGTGGTGGTCGC
>TeaL_18811
GGTTACAGTCTGAACAGCATCAAACAACTGACTCTCTGGGGTGTTCTTCAACTCTTGGAC
TATCTGGTAAATAGTCTTCCCACTTTCAAAGTATATGTGATTGTTTGGGTGTTTTGTTTT
GCAACCAGCATGACGCTCAAACTCATAACCATTTAGCACCTTGTTGAAATTGCATGCTTG
ACATCCACAAAGATAGCCTGAACCTTTTATAATTCCACGGAGCTCCTCCCGTGACAAACA
AACATACTTCACAGGCACTCCATCAAGCATACCAGTTGATATCAAGCTTCTAACATTTGA
AGGGAAACTGTTTGGAGCCACATTCCTACCCACTTTAACCTCTGACTTATTCTTAGACAC
AGACTGGGGTTTAGATTTAGCTACCTGAGAGACACATGCAACTGCACTTGCACCAATGTC
TGAGTTATTGTCAAGTGTTTCTGATGCTTGAACAGAAGATTGATCATTTAACAACTCATA
GCTGTTCAAGGGCTCACAGCTGTTCAAGGGCTGAGCCAGTGTGTCAATATCAGGTTCCTC
ATGAAAGCCACCAAAAGCTATAGTATTAGTGTCTCCCTTATTATAGAAGTGACTGATTGA
TATGCTATTGTCATCCGCCTTTTCAAAGGCCGAGCTCATGGATTTGATGTTGGAATTGCC
TTTGTTGTAGGTCTGACCCATTAACATCACACTTTCATCCTCCTTACTGTAGCCCTGCCC
CATTGATATGAAACTGGTTTCATTTCTCGGGTTATAGGCCTGACCTATGGACATGGCACT
ATTATGTTCCTTTGGTGCATGCAAACTGTTGTCAAAGTCCTTAACCTGATTGACTTTAAC
TTTTCTAATTCCACCATAGCTAAGACATGTTTCTGGGTCATCCATATTATGAAACATAGA
CAAACCCACAGATGACTCATTTCCATACTGCTCATTGATACCCTTTTTCCTCATATTTGA
GTCATCTGTACCAACAAGGAAAATGTTTTGCTCTGGAATGTTTGTCTCACCTCCAAATAA
CCGGTCCATGAATTGACTTGGGACTGATGGAAAACTGGCAGCACTCTCCCAACGAGAAGC
ATTTGCATGTAAAATTCCTGTGGTTGATTTGCTATTTGCAGCTTGTACTGCTTGCTTCTT
GTTGGGGAATAGCTCTGGTTCAGTACCATCAGCAAACCAATGATGAGAACGCTTTGGTTC
AATCCTTGATGGGTCATCATATGTTGTATCCCCAACATTTAAATGTCCCCCACCCTTTCC
CATCCAAAATCCCTTGTTCTGGAAAGACTTGCAGTTTCATTCACTTAGAATAACTGAGAT
TTGGTTGATTCTAGAACACAACTAAATTTCAACAGATAAACTAAAGCCCTTAAAATTGAT
AAATTTATCATCACAGAGAGAGAGAGAGATATCACACCCTGAAAAGTAAGCATATCCATA
AATGGATGTCCGAATGAGTAAGACATTGTGGGTTGGTATAGTATGCATGTCAAACAATAG
AGAACACGAAGAAGTATGTAGATAAAAATGGGAGAAGTCATGTTCTTGGGTTTATGTTAA
AAAGGAGTGTCACGGGTTTTGAGAATAAAGGCTTTGTGCTCCTTATATGATCAATGCAAA
TGGCAATGATGTGCTCATGATAACCTCTTCCAAGAAAAATAAGTCCTGTGATTTAGTTAA
AAAATAACAATAATAAGTCTGTTAAAAGCATATTGAAAACAGAAAAACAAGAAAAACATG
CCCAGACTAACTTCGTCATAGATGTTCAAGAATATCACAAATACACAGTTACAATTCTAC
CAAAAAATGAATATATATGAGAGTAGTAGGCCTCATAATTGTAATCTAGGTGATCTCCTC
TATTATGCTGCAATCAGTTCATCATAGTAGCATAGCATTCATGCACGTGATTTTATTTTT
TGAGTAGCAATGAAGGGACATCAATGAACTTCTTGCAACATAACTATGACTAGATTGTAT
TCATCATAAGTCAGATAGGAACCTTTGATGTTTTGATCATCTTCATTTTAGAACAAGTAG
GGATACATTATACAGCCATCTTGTATAAGTCGATGCCATTAAACTTCAGCAAGCATTCTT
ATGTAAGCAAAAGTTTTGGGCGTCAAAGTGTTATAAAGACGGTTCAACTCTGTGAGGTAG
ACACATTTTAGAAATAATTTCTATGAATAGGTCAGCACCTAAGTCATTCCTCCCAGCACC
TCACTTTGGTAAGAAATGGAAACTTAAACCAACCTGTCTAGAACCACCCTTAATGGGATG
TGGATGGGGTGGTAAAAACTGAGCCATGGGCAGAGCAATAAACATTCTCACTGCCCTAGT
TATTGAAATAAAATAGAGACCTCGAGGTCTCTGCAAAGGCAGAAACCAAACCCCCAATTC
TTTACCCACTCTAGCCATAAGAGCAAAAGCATTTCACAAATCATAATCAGCACACAACCA
ACCCTGATCATTACTGATTACTCTACCAAGACAATGGTCAAGTATTTAGGACCCTTTCCT
TTCTTCCCCATTAAGCTATAATTTCACACTAGAAAAGAAAACATGCCACATCTTAGAATT
TAGGAAGGGCTAGCCATGTATTCAATGATATTGAAGGATTAATCATGTGCTTGATATCTT
GGAAAAGGTTTCTTAATTACATGAAATTGTACGATATTTCAAATGCATGCTCGTGAGTAC
CTAAAAAGTACCAATATCCAATGGGCTTTAAAGCATCCATACTGTTTAACATATATATCG
CATGACACTATTAAGAAAATAGGCGCCAGTGTACTTTCACACCCCCAAAAGTAACACCCT
CCTCCACTCAACACATTATCACCTTCACCCTGCAACCCCAGTACCAATCAATTTTACTAT
AAATCGACCTGATTAAAAAATATAGAGTGCACAGATGAAGAAACTACAAATGCTTCATAG
>TeaL_18812
ACCATTGTATGGCTAAACCTTCCAGTTTTGCAATGCTGTGTGTGAATTTAATTTGCATTG
TCGTTTAATATGCTTGTATTTTCTTTTTAGGTTTCTTATTGTTGTATGAGGTAGTCTGAC
GAACCATGTATCCTTCAATGAGTGGACTTGAGCTTTTGCATTATCAGCATTTTAACATGT
TGTATTGGTATTCTCATTTGATTCTAGTTTCTTCTTATTTGATGTAGTATGACTAATCAT
GTGTTCTTCAATGTAGTGGAACTTACGTTATATTCGCCAGATCGTCCAATTGTGGATGTC
TCCGTGGTGCTTCGCTTTGGTCAGAATTTACTACAAGTGGGCAGAATGATGAGCATTATA
ATGAACTGTTGAAGGTTTTAAATAATACAAACCACCATTTTAGCCTTAAAATTCATAATT
TCTGCAGCTTGAACGCCTGTTACATAGATATCTCTTTTACGTGACCACAAAATTGACTCA
TCTTAATTATGAATTGCTTATTGATATTGTGCTTTCTTTAATCACATTCTTTGACATTTT
ATTGGAACTTGTTCTATTGGAAATTCAACTTAAAATTCACCCTTATTGCATAATACCACT
TGAAAACTTCGCCTTAAGCTGGAGCTTATATAGTTCCAAAAAAAATAAAAGCCCAGCTTT
GAGAAGCTACACATCCAAAAAATCTCTAGCCTTATTGTAAAATTGTTACTAAGTTGGTCT
TCAGATTTAATGTAGACTAAATATCTTCTTTGTCATCATTGTGTGTTCTAAGAAGTATCA
GTCTGTCTCTATAGGTTTGGCTTTCTTGTAGATTAATGGATTAGAGGCAAAATGCATGAG
TTTGATGGTCACATCATGCACTTAATTGTCCTACTAATAAATCATGTCTTGTGCAAAAAT
AATTAATATCACGTCACAGGCTGTACACACCTGCTCTAAATTCAGCTTTTTAACATGTCC
CTACCGGTATATTTTGCTTCTCACTTGTTCATTTAGTGATGTTACCATCAAGGACTTGGG
AATACTCTGAAAATGATCTCCCATTCATGTGACTTCTGACTTGGTCTGTTATTGACATCA
TCAACAAAATTTTAAGTGGGTTTAGCCATTCCTCTAAGCAATGGTTCTGGAACTAGCATT
AGCTAGTACAAAAGAAGACTTGGATATACTTGAAAAGGAAAAATGTATGCAGGGAGGGAA
TTCAAGGAGAAAATATGATTGTAGTCACTATTTATGCACAGCTTTGTTGGAAATCTAAGA
AACACAGATACAGAGATCACACATGGTGATGTAGGATGAGTGGTGAAAACACTATCCCAC
AAGTAGTGAGCCCAAAATTAGTAAGATGCAGCAGCGAAAGGCTATAATTTGAGGGCTGAA
ATTAATAATTTGTGTGACTGAAATGGTAAAAATATATAAGCTTGTAGGGTTTATATGGGT
TAACAAGGGGTAGGGTTCTGGGGTGTAACTACAGAACAATAGAGGATTGCTTGAGGCCGT
CCAGAGATTATAAACTGGTAACCTGTGAACAGTATTAGAGGGATGTTTTTCATTCTTTTA
GGCACTAGGGTTGAGGAATTGCAGTGGGCAACAAATTAGTGTTGTTAAGAAAGATTTATG
TTGTGAGGATGCTTGAAACAGATCTGGTTGTTGAGTTTTACAGTGTAAAAGTGAAGGGGG
AAAAGAGAAGTAAAAGAAAGAAGACAAAAAGTCTAGGCATCGCACTTAGGGTTAGGAATG
CATCACACAATCTCAAAGAAGCTTCAAAAGCTCTGGTTATTCTCTAAAACTCAACTCTAT
TGAATAAGAATCATTACATGGTTTTATATAGGCTTTAGAGAACTCCTTGGCCTAATGGTC
TAGTAGGATTTTGATTTTCTAGTTGGAAATCTAGACCTTCTACTCAAACCTATATAAAAC
CAAATACGACTTATGAATAAGAACAGTCATTGGTGACCTTTACAGCCCGTGTTTTGAAAT
TACCAAAATACTTATGAAATAATAGAAATCCTGTAAGGAAACAACCATATTAATACCTAG
CCTAATTAGTATAAAAAAAGACTCCATGAAGACAACTTGATTACAGTTTTTCAGTAGGTC
CAAGTGGGTTCAGTTTGAAACCAACCAATTCCATATTTTGTTGCTTCTTTAATTCTCTAT
TTTTCTTGATCTTTTATGATCTGCATCAAACAGTATGACAAGGCACAGACTTGTTGGCAA
TTCAATTGCCAAAGAAACATGACAAGAGCTGTG
>TeaL_18813
ACCCCGTAAACTGTCCTGACATTGATTCCGGTTCGCTTCTACAACGGTCTGACACAACCA
TACAGTGTCTTCACCAACGGTCTGACACGACCATACAGTGTCTCCTATCCTCTTTTATTT
TATGTATTAGTCTATTTTCTTGTTTTGTTACTCTCTCCAAACTCAAGTTGGTTAGTTCCT
ATCCTCCTTGAGTTTGCGGGGGGCTGTTAAAACCTACTCCACCTACTCCACTACACCTAC
TCTCCACCCACATCTCCTATATAAAGGCGACCAACCATGTACATAATACATAACATTCAA
TAACATTAATATACATTATTATCTTTCTCTATACATTATTTAACAACTCTCACATTCCAT
TCCAACCAAATAGCCCAAAAAACCACATGCACTACACATTTCCAAAGCCTTTAAAATCAA
AACATAGCATATGAACAAAAGAAGAAGATCCCAATCAAACTCCACCATACAAGTCACCCT
CCATCATAATGATAGAACTATGGGACAATGCACAAATAAATGATCGACACTTTCTTCGGC
CCCCCATCCCCTTACACACAAGAAACTTGACCTTCTTTTTGGAACCAAACGTAATAAATC
ACAAAATGGATTCTCACATTTTATTTATTTAGTTATTTATTTATTTGACAAATAAATAAA
TCCATTAAAGATACACAAAAGGGGAGTGCAACCTCTTTACACAGTATGCAGAAAGCAAAT
AACAAGCCACCTTAAAATAACTTTTTCTCTAAAATCAACAGGATCCATGCCATAATATAC
TTCACTACAATGTGTAGAAGCTAGCAAGCCAGAATTTTATGTACCCTCTCTAGAAAAATA
TAATTTAATAGTCTTGATTAGCAGTTAGTACTGCACCATATCATATTAAGATTAAAACAT
GTTACAGGATAAGCAATACGATTTACTTGAGCTGTTAAAGTGATATTGATGAATAAAATA
AATCGAAAAATAAAGAATGAGAAGTGTCATGCAACATAGTATAAGCATCGTGTTAATATT
AACATAAAAAGTTTAAACAACACATACCGACAGTGTCAAAACTTGATG
>TeaL_18814
ACCTTGGCATAAGCAGTCGGAAATTATACTTTTGATGAATGTGGTGAAATCAAGGTTAGT
CTTTCTGTAAAGTTCTGTACACTTTTTTTGTGGTAATAGAGTTTGTTCCATGGCTTTAAT
ATTGCCGAGTCTTAATTAATAGTGCAATTAGTGAAGGCTTATGTGACCATTTGGCAGCAT
CTGATATCTTAAGTCAATAGGTAAGATAGTTGGTCCTAGAACTTGTTCTTTTTGTTTTTA
CCTCTTCACACCTTTAACTTAGAGGATGTGGTCATTTAGTAGAATCCCATTTTTCATTTT
ACTTAAGTGAAGGTTGTCCTAACAGTTATGCTCTATGTTTTTCGTCTTCATGGTTCTTGT
GGGTGCCGTGCCCTTTTCGAGTATAAGGCATGCATCCCACTCCGACTTACTTTGACCAAC
AAAGAGTCGCCAATTAATTTTTTAAGGGAAATTAAGAAACCTTTAACAATGAAAACTAAG
TTAACGACCAAACCAATCACAACCCAG
>TeaL_18815
CAGAAATGCACCAAGATTGAGTTACCAAAAATATCTCTGTCACGCTTGGATGTGCGCACG
CACAAACCTTGTGCGCACTCACGTTTTTGCCTTGGTATATGTACCATGCATGTATGCACA
AGTGCGGGGTTCTACACCCTTGGCTTGTTTGTGGCTCAAGTAAACCTGAATTGCCCTCTA
ATTGATGTTTTTGATAAGACTGGTCTCTAATTTTGGAAAATATATTCGATCAAAGTACAA
CCGGGCCTCTCTCTCTCTCTTTCTCAGGGTTAAAAGTTGGTTTTTGGCTAAAAACGAGTT
CAGGAGTAAAATGGTCATTTTCGCAAAAAATTGATTTTTGGCCAAACAGGTTCATATAAC
AACTCCAAACAACTTTAAATATTCCAAAGATGAAGTAATTACCATTTCATCATTGGGAGG
CTTGCAAGCACCGCACCCAAAGTCTTAGGATCAATGAAAATGGGTGTCTACACTTCTTCA
TCTTCATTAATTGTTGTAGTCTGTGCAGTTTTTGCAGATTTGTCTTTTTGTTTTTTAAGT
CTAAACTTCTCTTCCATGTTGATTTGAATAAATGTCAGTTTTTGCTGTTATTAATTTTTT
TAATGGCCAAGGTTCTTATGCTTGCAGTTTACCAAATCTGATGCTCTGGATGCGATTGCT
GATAGAAAGCTCAGACTATATGTGGAAACGTCCATCAAAGCTGCATATTGGCGGGTTG
>TeaL_18816
GCATTTTAGTCTAAAAATAGCCTTCAATTCTCAGTATAAAACTCTCTCCTCCATCTCCAT
TCTCCTTCAGGTCTGCATTAACTGAATTGCATCTTTCTTCATCTCCAAGGCGGGTTTCAG
TGAATTCTCTCACTTCTCCCTCCCAAATTCATCATGGAAATGAAGAAGATCGCCTGTGCC
GTCCTCATTTCTGCCGCCTCCATGAGCGCGGTCTTCGCTGAGGTTTCATCTCCCGCACCT
GCACCAACCAGCGATTCTGCCGCTACCTTCCCTATTATTGGTTCTTTGGTTGGAGCCTCA
GTTCTATCATTCTTTGCCATGTACTTCAATTAAGCTATCAAAAAGGGAAGGCAAAAGAAA
AGGGGGGAAAAAAGGCCGAAAGGAGAAATGAATAAGACAATTTGGGTAGTGAAATAAATT
TGATGCTACTTCTCTTTGTTTTATTT
>TeaL_18817
TGGCTTTATCTGATTATAGAGGCGATTAGATTTTCATACTTTCAAATATATGTATTTTTG
AAGTGTGAATACCAATACCTATAATACGTTATTGTTTCATGGGACAATCTCCAAAATCTT
GTACTTTTCTTTATCTCATTCTAATCGAACAAAAGTACACCAATCACATGATATCACATT
CAATAATCCTATAATATAATCACATCCACGTTAGATCGGGTCAGTTCGGATTTGTGATTC
TGAATAATTAATTATTGACACCATATAATCATCACGGAAAATATCACAACAGAAACAAAG
CACACAACATAGAACACCCTCCTCTCTCAAACCTTAAAACAACAAATGCAATAAAAACGT
CATATATACACTCTTCACAAGTGTATTAAGATATGGAATGCCGCCGATCTCTGCTAGGTT
TGCTCTGGCCCTTCGGAGTAATAAATCCATCGCCACGCAGAAATGGATACAAACGCCCCA
GTTTTCTAGACACCGTGCCTATAAATGATTTTCGAGGCATGGAAGGCTTATCAGAAGCTG
ACAAATCGCTCGGAGATGGACTATCTGTTGGCTTCTCCATTTCTTTCAATTTCATTTTCA
TTTTCACTAGCTCGAATTTGAGTTCCTGATTTTCTCTTTTCAATGGGCGAATATGATCGG
TGGTGTACAAGTTGAGTTTGGGGGGAAGAGCAGGGGATTCTAGACCACTTGTGAGGCTGC
CACTATCCATGGCCTCGCGAAGGCGCTGTTGCTCGTAGAAGAGCACTTGAACCACAGTTT
GGACTGGGAGGCGGTCATTCTGAGCAGCGTGAGCGCAGGCCTCTCGCGATAGCTTCTGGC
AGTCCATTAAGCTACAGACTTTCTTCCTTTCCATGTCACTCAAAGCGGGATGAGCCTTCA
AGTAAATATCAATGGCTCTATACGTCCCATCCTCTGTCAACCTCGATTGTTCCGGTATGA
GTTCAGCAAGACTAATAAACCGCAACACGGTTAAATTCCGATCAGAAGCTATTTCAGCAA
TATAGTTTTCCATCAACTTGCCAACCCTTTCCATGTCACTCAAGGGCGGAGAAAGCGACA
CAAAATCCTCATCAGCAACGTAACCTAATCTATTCCCCTCCATTTCGTATTCGAAGAAAT
TCATCATAATCCTCTGCACGGTATCCACATCGAAAAGCGTGTCCTCAGTAAACGTAAACA
AAGGGATCAAAAGATCATCAAGAACAGCCTGTCCTAGCTGCCTCCCCATTCTCTTCTCCA
AGTCAAGCCTGCAGGCAATCGTTGTCTCGAGGTAGATGGCAGCCCGAAGCAGCATCGACA
GAAAGCTAACCGACATTGAATTCTTCTCCCTCGGCAGAAGGCTAACTATTGTTTCCAAAA
CAACCCGTTTTTCATGTTCTTGTCGCGGCTCAATTTTCTTCCTCCCCGTGCCAAACATTT
CCAATCCGCGAAGTGATTTTTGTGCATACAACATTAGTATTGGACCGAGCGCATACTGTT
TAAACCCTCTTGCCATCATTGCAATCAGAACCCTATGGAAGATATCGATTCGCAGAACTG
TTAAATTGTCAGCCCACCAATCGACAACTGATTTTAGGTGCTCGGTGCCACTTTCTGCTC
GGTTTACGGCACAAAATTGGCTGTCCCTGCAGGTTATATAAGCGATCGCGTCTATGCACC
GACTCACTAATTTTGTTTCCTCTGCTGTTGGAAAAAGGTTTTCAGAGCTATGCAAAATGG
AAATTGCGCCTGCGAGGCTTTTAAGGGCCACTTCGTTCAAGTAGGCCTCGGTTCTTCCCA
CGAGGTTACTGACTGCATAGTCCTCTGTCATCTCGAGATGTTCTGCCACGCATCGGAGCG
TGGCGATGTTTTCTGTACTTATTTCGAAGTTGATTCCGTAGCAGAATTTCGCAGCAAGTT
CGAATGCTTCTGCACCACCCGGAATGTGTGGGAGATCAATGGTGGAAAGATTGATATCGC
TCGATTTGGTTACCATTTTTCTTATGTATCCACATTTGGAGACTAATGGAAACTTGTGCA
ATGAAAAGGAAGCTGCACCAATATGGACAGTGACGTCGCTCGGAATCTCCTGTGAAAAAA
TCCATTCACTAGTCCTCTTCATGGCAGTGGAGAGAAGTTCCTTCTTCTTGGCAGACATGT
CAGCGCCAGTGGGTGATGCAGTTTGCTCTTGATTAAGATCCACCATGGCAGTGATTGGAG
AATGCTTACCATGTTCATGTCCCCATTATATATTAATAATAATGCATGAGGAGGGAAAAG
TAGCAGTTGAAGTTGCTTTTGAAGGTACAATACTATTCTTTGTCGTTGCCATTTTTTCCT
GTTTCAGTGATGACAATTGAATCAGTGGTAATGAGAGAGTACAAGCTCAAAGCTTTGGTT
CATTTGATTTGTGTAAAATCAAGGGTAAATAAAAATAAAACTAAGGGGAAGATGGTAGAG
TCTCATATAGTGTGTGTGTGTGGTGGTGGTGGGGAGCTTGTGGAGTTGGGTTTGAAGGGA
TGAGAAGGTGGCTTCTAATGGGAAATACTTTCCTCTCTTTTGTGATAAGAAAAACAAATA
GTTCTAGGAAGAAAAGTTATACTCATAATCTTACCATGAAAGCAAAGCGTATGGTATAAA
TT
>TeaL_18818
AGTAAAAATCCAATTATTGTGTCCTACATCAAATAAATTTAACTCCAATCAGCTCCAGCA
ATATTGAGCATCACATTAGCATTCATCTTAAAGACCTTCATAAATATACACTAAGATGTC
AGGAACAAGCAAAAACTTATCTGATGATGTTTTAACAACCTACTAAGCCTCATGATCTCT
AAGTTGGGAATTGGAACCCAGCATATTGCTCTGCTGGGGATTGAGACCAAGAATCTAACA
ATTGAAAAGCATTAGGGAATAAGAAACTTCACATTCAAATACAAAGCAAATTGCATAACA
AAGAAAATTACTACCTAATTCATGTACTGAGAGTTGGAGAGGAGAACTTGCATCAT
>TeaL_18819
TAATGGGTCTCATATCCCACCATTGCACCAGAATTCAGGATGTTATGCTCCAGAACATAA
TGGATCTGTCTTGAAGGCAGAGAACGTGCACCAGCCTATTATTTCCAGTTTACCTAACAC
ATCATTTCCTAATGGTGGGTCATCACTACACCCGTGCATGCAAAATGCTGTTGATATGTC
TGCTCATCCCAGGGTTGATGTTTCACCTAACATGATGTTGGCTCATAGCTCAAATGTGGG
AATGATGCAAGGAATGAATGGAGGAATGATCAAATCAGAAGCTGGTTATGCAGGAAATTC
CCCATACATGTTTGGTACTGATGGAAACGTCCTAGAACATCAATGTCTTCTTTCAGCAGT
GTAGAGTCTAATTCACATCCGCTGAATGAAACACTCTTGGATGCCGACACTCCGTCATTT
GGATTTTTAGGGCAAATACCGCGAAACTTCAGTCTTTCAGATTTGACAGCTGACGCTGAT
ATATTGGAGAGCTATTCCAGGTCACCCTTCCTAGCAGCAGATACAGACCACTTCTTGGAT
CCTCATGGCAGGGAAGAACACCAAGGTCACCATGGATAGAAGTTTTGTAAATAGCTTCCT
AGAAATGGAGAATTTTGAACTTCTTTGAAGGTATTGATTGGTGTGTGCTTAGGTGTAATT
TGATAATGGTGGGTGACATTACGTGTGCTTCTAGGAAAAGGAGTTGGGGAAAAAAAAACA
TTTGTTTGCAACCATATGGTTCTGATCTTACTCCTTAGGCTTGTCATAGAATTATGACAA
TGGTACTCCGTTATTATGGTGGTGAATATGATCTTTATAGATATGGTGGAGTATTGTAAT
TGTGTTTTCCTTATTAAACTAGCTGTAATTTTCAATAATTTAAAAAAAAAAAAAAAATCA
GATCTTGTATTCAAGAAGTGTATACCATTGCCATCTGATCATTGATATTATTTTTTCAAG
TCCATTGTGCACACAATTGTTGCCCACTGGCAGTATGAGAGGAGTTCGTGATCTGTTAAT
AGATCACAAGTACTGATTTGAGTTGCTTACTAATACCTTGTGGTGCGCTTGATTTTCATT
TTTTATGCCCATGTTATGTGATGGTGTTACCACTCTCATGAAAACATTTCAGTATACTGA
CGCTACACTTTCCACCTTTGGCATTCGCATCGATGATCTACATGAGTTGGTTTGGGTATG
TCTACTTTCGGCTCTAGTGCCAATAGTGCTCTTTGTGTTTTGGAATTTATGCCGAATAAA
GGGTGTACTAAACTTTTACCCCATATATTTTGTGGGAGTGAGGTTGACGAAAAGCTTGGG
GTTTTACTTTCTTAAGGAATTTGTTTGAGGCCCATTGTTAAAGCAAGTACTTTGTATTTG
GGCAACTTGGCCTTCATTATTATTTTTAGTTAATTGTGACCTTTTTTTCCTGAGGACTAG
TGATTGTCAGTGAAAGTTGATCTGAGTTTGAAAACCATATATTTCTTCCAAACTTTTAGG
>TeaL_18820
CATTGTTCCTTTGCATCGGATGTTCAGCATCAGACTTTTGATGTGCAACTTTTACTGTGG
CTCAAGCAATTTAGGATTGTTCTTGAGAATAGACCACCTGCCCTCTAAAAATGGGTTTGC
AAAATCATTGGACATTGTGCAAGTGGAGTTACTTTGCACCAGATGTTCAGAATTTTTCTT
TGATATGATTTTATATTTGATATTCTACCAAAAAAGGGCAATGTTCAAGGAAATTGGTAT
AACCAGCAAATTGATATTACTGCCAAGTAACTGGAAAAAAACGCAAAAAATAATTTTCAA
GTAGTTGTCTGATCTTTCAATATAAGTTTTAGATCTTTGATTTCAATCAACAAAAAATAT
CAAATTCACAAATGATTGCTAGGCAGCTTTACTGAGGTTGATGCTCTTCTTTTAATTAAA
TCCAAAATCTCAATTTCAACATAGCCACAGTTAGAATTTCTTGCATTGATATGAATGATA
TTGAAAATAATATGCAAGAAATTTTATATATACCATAATTGAAATAAGACAGCTTTCTAG
AAGATGTAGATGAAGTGCCGCCATTGTAAGATTAAGTATCATTGTAGCTGCTTTCGGTGC
CCAAGACTCGGGGGTCTGGTATAAAGCAGCTGAACTGCCAAAGCACGATGCAAGCATGTC
CGTGTTTATCACACCGGGATTAAGTGCAACTATTGCCATTCCACTTGGTAACTCCTTTGC
TTCTGCCCTCTACCGCCCATTTTGAAGCACAATAAGGTGCAACCTGTGCAGCAGCAGACC
TTCCCCACCCAGATGACATATTGACAATAATTCCTTGCTTGCTTTCAATCATAAGAGGGA
TGAAGTGACGTAACATGTTTGCAACACCCTTTATATTGGTGTCAATGACCGCATCAAACT
CTTCCACTGGAACCTCCCAAATTCTGTTGTTTCTATTAATAGTACCTGCATTGTTTACTA
TAATATCTGGAACACCCTTCTTTTCCACTACAGCACGGGCCAACTCTTCAACACTGCTGT
TTGACCTCACATCGACATTCATGAAGAGGTGCTTATCAGAGGAGGAAGGGTTGGAGTGAG
AAGAAGAAGAAGAAGAGGTCGGCTGGGGGGAGGAATTGAGGTTTTCCTGAGAGCGAGAAC
AGCATAACGTTGGCGG
>TeaL_18821
CTATTGTTGGATGCACTCCAAGTGTTTGTGTTCATGTTTATTCTTTAAATTCTATTTTCT
TGTGTCTTCCATTGATTACTACCAGCAGGTATCAATGCTTCAACTGGTACAATACCTGCA
AGTGAGTTCCAATCACATTCTTCGATGCAATTATAGAACAGGGATTCTTTGTCAACATTG
AAGATAAAACATACTATCTATTATCTCTGCTTGTGATCCATGCTGGAATCTGGACTCCCA
TTAAGCAAATTCCTTGTCAGATACATGTTTTGTAAATGTAAGGCTCCCTCAAAGTTAGGG
ATATTTCCTTCCAGCCTGTTGAAACTTAGGTCCATATATCTTAAAGAAAAATTTGCTAGA
TAGACTGGGATTGTTCCGGATATGTTACAGTTCCTTAACATC
>TeaL_18822
ATTTGACACATTCTTAACTTTTTTGACTTGTGTAACAGCTTTTTAAAATAATTAAAATGG
ACTTCTTGATGAAAAAATGGGTTTGCCAAATGAACATTTTTTTAGCAAAATGGCCTTTTA
GCCAATAGCCACACCCAAAGGAAGCCAGAGGTTTTTTGAATTGACTTTTTTAGTGCCTTT
CTAGCTTTTCTTTTTTTGTTTTTGAGATTGGTCAAAGCCTGACTAATCCCCAGGGATGCA
CAGACCCTTAGCAAGGAGTTTCCTGCAAGTGCATCACAGTTAATTCAAGGGTTTTCCCCT
AGTTCAATGGCCCCAAGGAATTATTAGCACCTAAAAGGTTTCAATCCTGAACCTTTGAGG
GAGCACACCCCCAAGACCCAAGACCCAAGACCGAAGGCCTTGCCACCAGGCCAACCCCAT
GGGAAGTTACTAAACAAGTTACCTTTTTGGCTTTTTCAGAAACCAAAAAAGCTAATGTGT
ATGGGAAGTTACTTAAAAAGTTACTCTTTTGTGAGTGAAAAAATTGAGTTGTTTTTTTGC
TTTTTTATTTGTTGGCTTCTTTTAGGAGTTAACTAAAAATGTTGTCTACAAAAAAAACTA
ATGCTACAAAAACTAGTTCGTTTGGCACATTTCCAACTTGTTGACTTATTCTAATGGTTT
TTTGGGGTGGCTAAAGTAGGATTTTTGGTGAAGAATGTTGTTGCCAAACTAGGTAAGGCC
TTTTTAGCAAAATGAGTTTTTTTAGCCAATAAACGGGCTTTTTAGCCACAACCTTCTCGC
TTAAAAGTCAAATTATTGACTAAAAAAATTCATTTTTCTAAAAAAAAAAATAAACATTTC
TTGCCTAAAAATCCACTTCAAACCACTTGAAAAATCATTAGGAAAAAAAAAACAAGAAAA
TCCACCAAACAAACTAGATTTTTTAGCATTAATTTTTTGTAGGTTTATTTTTAGCCAATA
AACTAGCTTTCTAACTAACTCCCAAATAAAGCCTCATTTGGCTAGGCTTATAAGTTCATT
TTGCTAAAAAAAGCTTTAGGTTGTTTGGCATGTTCATTTCCTAACAAAAAATCAATTTTA
GCTACTTAAAAATGCCATTAGACTAGCTAATGCCAAACAAACAAATTTATACAACTAACA
ATCTTTAAGAGCTAGTTTGGGAATGATGTTTTTGATGTGAGCTTATTTTAAGCCAATAAG
CTAACTTAAAAACTGAATGCCGAACAAACTTTAAGAGCTAGTTTGGGAATGATGTTTTTG
GTAGTTTTTATTTTTATTTTTTAGCCAAAACATTTAGTAAATACTAAAAAGTTACCCTTT
TGTTAGTAGAAGAGTTGAATTAGTCATTCGATTTTTTTCATTGTTCAAACTTTTTA
>TeaL_18823
AGCATGGCCATTAATTGACCTGCATCAGGAGCTGTACCCATCATGGACCTGCAAAATAAG
GATTTCAAGTGGCACCGAGACCGGAATTGGTGCAACTTCTGTCGAGCTAAAAGTTGATAA
TCTAAACATGAGCAATACTACATACTCAGAATTTTTACCACAAACATCAATGTATAGTCT
AGGTTCATTCTATCTATTGACCCCACTACACACTTGTTAAAACTCAACCACACTTTTTCA
TTCTGGATGTATAGCTTGTCTAAACATAGAAGTTACAAACATTCCTTTCTTACTTTCCAA
TAATCAACTTTCTAAGTCATTTTTGGGTATATGGCTGTTTTATGTCATTTTTGCCGTTGT
AAGTAGAAGTTACACTAAACTCTTTGATATTGGTTAACAAACAAGAAGTTGGGGCACCAG
TATTACCTAACTTCAATAATATCTGTTCAAAGATTTTAGCAGATACCTAATTTTGTTTTC
TAATTGGTGGTTTTCGACTTTAGCGACGATAAACAATGGAAGTTGAAATAAATAAATAAA
TAATTTCTTGGCGAGAAACTCCTTAAGGTCACATTAGACCAATCATTGCAAAGTAAACCT
CAAATACCTACAATCACTTTCAAATCAATATGTATCTATTAAGACTAAGCACAACATCAG
AAGGAGTTGAACATAGGAAGGCTACGTTTATAGTTCATCCCAAAATGAACTGCTTTATCA
CTGGGCTATCTGTGTATATTGAAATGCATTTCTATTAATTCCATGAAGAAAATTTAAATC
AGAGAACATTACCTTGGGTGGCTTGCAGTCACCTCCCTTAGCTCCTTGAGAAGTTCTGGT
TCACGAGGGTAGACGCTGGTCTCTAGGATATACTAACACAACTCATGCACTGTGAAATAA
TCCCTTGGTAGGACTCGTAACACACAACAGAAGTCTGT
>TeaL_18824
GCGAAGAACTCTCATAACCTGTTGGAGATGGAAGATGTGTTCCTCTTTGGTCTTGCTATA
GATTAGTATATCATCAAAATAGACCACAAGGAAGCGACCAATAAAAGGTTAAAGTACCTG
CGTTATGAAATGCATGAATGTGCTAGGAGCATTGGAAAGACCAAATGGCATAATTGCCCA
CTCATAGAGACCATCCTTTGTCTTGAAGGCAGTCTTCCACTCATCTCCAGCCCTTATTCG
TATTTGATGGTAACCACTCTTCAAGTCTATCTTTGAAAAAATAGTAGAACCAGCTCTCAT
GTCCAACATATCATCAAGTCGAGGAATTGGAAACCGATATTTGATGGTTATTTTGTTGAT
AGCTCAACTATCGACACACATGCGCTCCGTGCCATCTTTCTTTGGTGTGAGCAAGGCACG
AACAGCACAAGGACTCAAACTTTCGCAAATAAATCCTTTGGACAACAGCTCATCTACTTG
CCTTTTTAGCTCAGTATGTTCACTAGGATTCATCTGATAAGCTAGAAAATTAGGCAATTG
AGACCCGGGGATAAGATCTATTCAATGTTGGACATTACGCATGGAAGGAAGCTTTTCCAG
TGCTATATCAGAAAATTCATACAACAACTTTTCAACCTCTAAAGGCCTTTTTGTCTCAGG
ACTAGTTACTAGTTGCTTCACTTCTTTAACCACTACAGCATAGATAAGCTTTGATTCTTT
GCTTTCTACTACAAATTGCCTTTTAGAGAGTACGTGGAGAGGTTTATTCTGACTTTCAGC
AATACGCTTTGGTTTTGGAGTTTCATATCTTCTCATCTCTGCCATAGTCATAGGATGTAG
GACAATTATCTTCTTTCCAAGTGAGAAAGTGTATTTATTTTCTCGTCCATTGTGTTGTAC
AACGTGATCGTAAGCCATGGTCGAGCAAGAAGGATGTGAGTGACATTCATAGGAATTACA
TCACATAAACTAGAATCACTATAATTAGGCGAAACAAAAGAAACAAAGCATCTTTGAGTT
ACCGGAATAGACGTGTTGTCAATCCAAGCTACCCTGTAAGCATGAGGATGTGGCTCAATT
GGAAGCTTAAGTCTTTCAACTGTAGATGCAGAGACAACATTCATGCAGCCTCCAATATCA
ATAACAAGTCTTTTTGGTTGATTTCCACAACGGACCAACATTTGAAAGATTGATGTTCGT
TGCCAATCTTCTTGCTCCACCTTAGGGGCTGCTAGAATATGCCTAACAACATTAAGAAAG
GAGGTTTCCAACTCATCTTCCCCTAAATCATCGAAGCTGCCCTCTCCATAATTGAATGCA
TCCTCATCATTGACGTATTCCTGTGATTGGCCATATTCTGGCTGTTGCTCTGTGTCCTCT
TCGATTACAATATGGAGGGCATTCTTCTTTGGACATTTAGTGCTTTTATGCCTCCCACTT
GGCTTCACAGTCACAATACCTTTATTTCTATGATCAACAACACCTGAAGATGAGGGTTTT
GATATTTTTGGTCGATTCAGTGGCTCTGAAGGTGCTGTTTTTGTGCTTTTATTTGCATCA
GTGAACCTTCTAAATGTTATCTCCTCTGCTTGAGACCCAAATTTCTTAGTAATTGAGTAA
CTCAAGTATTCTTCTATATCAAGTGTCACTTGGAATGCATGCTCCATACTATATAAAGGT
TGACAAAGCAATTCTCGTTGTATATCAGTCCTCAAACCAGACTTAAATCGAGCAAGG
>TeaL_18825
GGTACTTCTTGTGTTTCCTTCTCTTAGAGTTTAAATAATTCCGCTGCTTCCTTGTGGGAG
GTGCCAGACATTTTAGAGTTTGACATATCAACATGCCAAAAGAGAGAAGAGATCGTTCTG
TGTCTTTCGATAGGTCCAGGGCATCTCCTTATCCATGCAGCTCTAGCCGCTCAAAACGAT
CATTGCCCAAAAATCCTCCTGAAAGTAAAGAGAATGTGAAAGAATGGGAGGAAGCGCGAT
GCCCTGTCTGCATGGAACATCCACACAATGCACTTCTCCTCTTGTGTTCGTCCCATGACA
AAGGCTGCCGCCCTTATATGTGTGACACAAGCTACCGCCACTCGAACTGTTTTGACCAGT
TTCGTAAATCATTTGCTGACGCATCATCAGAAATGCCTCAGCAAGAAAGTACCCAACTTA
CCGTGGAACACTCTACCGATGGTTTGATATCAGAATCAACAGTTACCGATTTGCAGATTG
AAAGAAGTGAGGAAGAAGGATCCACCTCAATGCAACCCATGTTGTGTGAGAACCAAGCGG
AGACAAAGCTGGTGTGTCCTCTCTGTCGTGGGCATGTCACGGGGTGGACTGTAGTTGATT
CAGCCCGACATTTCATGAATGCAAAATCAAGAAGCTGTGCCTGCGAGACTTGCAATTTCA
GTGGCCCATACACAGATCTGCGAAAGCATGCAAGGCTTGAGCACCCTTATGTGCGGCCAT
CAGAGGCAGATCCAGAGAGGCAGCAAAACTGGAGGAGGTTGGAGCGGCAGAGAGATCTCG
GAGATTTGATTAGCACACTACAATCTTCGATTGGAGAGGAAAGAAGTGATGAAAGTGCTT
TATCTTCTTTCGATGAAGGGGGCTGGCTGACCGTGCCGGGACTAGTTCTAGGAGCAGTAG
CTGGTCCAGTACCTCAAGAGCCAGAGCACAATTGACTAGAAGGAGATCAACAAGACTTTG
GGGGGAGACCCATGAGAGGGAAACCGGATCCATTTCAAGAGATGACGATAACGAGTCGTC
AGATGGTGGGTCCAGCTCTTGGAGGCCACGTGAGCGGATCAGGCAAAGACCCACACCGGA
CAATGAACAGTGATTGTGAAATTTCTCTTTTTTTGCAATTTGCTTGATTATTTTAGTTTG
GATTCTTCAGCTGAAGAATGGAAAGCAAGAAGTGCAAATTTATTGGCTCGGGCTTTGTTC
TGTTCTATTGAGTGTGGAACGGTTATTGCTGGACATTGCAGAACGAGTCGCGTGCCAGAG
AAAGTCGACACAACTTAATTTTATTGGTTTAGAACCTAAAACAGTCCATATATATATACC
TTTCTTTGGTGTTATCTGTCATTGGCATCGCTTGTGGGTGCTGCAATTATTTGTGAGTTT
TTTTCAAATTGAGATTACATTTGATTTGTGAATCTTGCTTTTATATGAATCTTAGTATGC
CAAAAAAAAAAAGAGAAAAGGAAAGGGTGTAATTGAGTTGCAAATAATTGTTGATATTTG
GAATAGTTGTATGTTTTTCAGAGAATGGGGTCCAACTATTGTGCCCTAGAAAATTTGGTG
AAAAAAAAAAAGTTTTCTAAATATGATTTAAGAAGAGAGAGTTGTATTTTGAGTTTGTGA
G
>TeaL_18826
CTCTCTAAATTCACTGTCTATGTCTCTCCTCCCCCGCTTTGGTTTTTTTCCAACATATCA
GATCTCTCTGTCTCTGATCTATCTCCCTCACTCTCTCATCTCACAGTCTCTTACTCTGTA
GTTTTGCATCTACACACGCTCGACGATTCTCATCCATCATATTCAAGAAAGCTTGAAGAA
AAATGTCTGGAGCCACAGACATAGAGACAGTGATAGAAAGAGAAAAACGATGAAGAGCGA
GAGCGACGTACCAGTGAAGAGCAGCGGCGGCGACAAGTGAAGAGCAACGGCAGCGGCACG
GTGGCAGCAACGCTAGTGGCGCATGGTGGCGTCGATCAACAAGTAAGGAGGAGCAATAGG
GGAGGCGAAGAACAATCAATGAAGACCAACGGTTGGAATATAATCTGCATATGTATATAT
ATTAGCTGGAAGGGGAAATGGAATTAATGGCGGGTCGCGTCAGTTGATCTAGTGGGTTGG
CTTTCACAAACCGCCACCCGTGCCGACCCACCCTCCTTGGATCCTCCACCCGCCTGCCAA
GAGCAGAAAAATGTGCGGTTCAGCATGGCTCGGTGCAATTCGGTGCGGTTTTGGCAGTAT
TATGCACAACCCTAGTTGTCGGTGTGTGACATGTAATTTTTTGCTTAAGATAATCTTTGT
TTGGGTTATGTATTTCTTACTTTCATTTTCTTTTTGTAAGAGGATGCCTTATCCCCGTTC
CTTTTTTGATTTATCAATAAAATCTTTTGTTGTTGATCCCAAAAAATGGTATTATGGTAT
CACCTGTCTCGTGACCAATGAGTTATAAGGACAGAAGTGTGGCAGAGATGCCACATTGCT
TCGGTAGGAATTTTTTTTGGGGCTATATAAATGGTTTTGCATTCCTTCCTAGAAACATGT
AAATGTTGGATGTATCAAAAACATGATGCCTTTAGTATTGGAAAGAAGTAAAAATGCATG
ATAAAATTGCAGTGGTGCTTGTCTAGTGAAATCTAGAGAATTCAATATAATGTATTTAGT
GTTAAGCAAGTTTATGTTGCATAAATGTGACCTCTCATTTCTTTTGAATGCTTTAACTGA
TATGGTTGGTGATACCAGCTAGAAGTAATGCTGCCAATGCCAAACAAGAACTGGATACTT
GGATGCATTAACATATTCACATATTAGGTAATTAAGTCACAAATCGACTTGGGGCAGAGA
TCAATCTAAACTTCTGAAAGGCTTGTGATGTTTGAGCGAAAGCCGAAAAATGGCTTTTTG
TTTCTCTGATTTTTGTCTTTAAGAGCAGCGATAGTTTTAATTGGTCCAGCTTTCATTTAG
ATGTAGTATCGTGGTTTTGGTTTTGCAGCATTCTCTAGACTAAAATGGTATTAATAGAGG
TTCCACTTGTGTAGCGCTGCTTATTTATTTATATATATTATTTTATAATGTTGGAGCTTC
CAAAACCTATAGGGCATGTATGATTGGAAG
>TeaL_18827
ATCAAAATCATTATTAAAATAAAAAAATAAAAAAAAAGGCCAATACAACAAAATAATATT
GAGCACAGACAATTGGATTCCAAAAAATAAGTGGAGTATTGACCAACTATTCCATTCAAG
GACCCAATAATTGGAGGTTGGGGAAGGTGATTAATGTATATTTTTATTAGTTGGATTGAG
CACTTAATTATCTAACCCTTCTCTTCTCTCTCTCTCTCTCTCTCTCTCCAAGATTCTGAG
CTATCATATTCAAGAAGGCTTCGAGAAAAATGTCTGGAACCAGAGACATTGATACAGGTC
TCGATGACAAAAAGCGAAAAAGGATAAAGAGCAAGAGCTATGTACCAGCGAA
>TeaL_18828
CCCCTAACCACAGTAATCAATCTACGACAGGTGACAAAATGAAAGATCAGTCCTTGTATT
CCAGTTTATGATTTAAGATACATTCAAAAACATGTATATATATGATTAGCCTGAACCACA
AGATGATTGCTTTATCATTTTACAGAATCATCCATGATCCAACTTCAACTCAGAATACGC
TTTCAGCACAAGAAATATCAAATTGTTTTATTACTTTTTCACTGGTATTGTTGTATTGTT
ATTTCCTTGAACAAAAATGAACTACATTACGATGATTTTGGACTCATTCACAACCTCATC
CCTTGAATTAATTGAGGTTGTCAAAGCTTGTTGGTTCAAAGCCAAAATATTTGTGATACC
ACATCACTGCTCTAGAGACAGGAAAGCTAAAACACACAACACATGAAACAAAAACTTTAA
CTGCAGTTCTAAATGAAGTCTGAAGTTAGCAGGGCTTGACATGTCATTTTCATTCAATCG
TTTTCATTGTAGTCAGGCCGAACTGATTGTTCAAACTCCGCATCCATGATTACCCCATCC
ATGATATGTACAACGATCATCCCCTTCCTGAGATCTACATGCTGGGTCCTAACTCTGTTA
ACTATCAACATTCCATCCAAGTCCTTCGATATGTATAAACTGAATCCAGATAATGAATCA
TAACTAATCTCCTCACCAAATGGTACCGAAACTGAAGAGATCATCCTAGGCACAGCCGAA
AAACCCAATATGCGAGTAAGTATTGCATGTGTGTCATTGAACTTCTCACCCGTTAAACTA
TCATTCAAACGTAGCCTCAAGTCACGCTCAAAAGCTCTCTCTGAAGGAACAAAGACTGTA
AATGCAAGATCTTCAGGCAGCATTTCAATAATCATCTTACCAAATTGACCTGCCTTTTCA
TAACCCAAAGCCCGTTTTATTTTCTTATGCCGAAAAGAAGTTAATGTACTATCTGCCACT
GATATATCTGG
>TeaL_18829
GAAAACAAAAAACAAAAAAATCAACTCTAGGTATTGAAGCAGCTTCAAGAAACAGATGTC
ACATTTGAGTAACTTAAAATAATTGGAGAGAATGAAATTTGTGATTTCATAGATAATATT
CCATGAAAGATGCCGGTGCTGTACATTTGTAAAGCAGCCTTCAAACAAGGGCTATATGTG
CACCTCATAATATTAAAAAAATATAAGACTGTTCCTCTGATAATGGTACAAACCAAATTA
CTAATCCTCTCATCCAAAGAATATTGTCATTTCCATTCTTTGCCAAACAAAGCGCGGAGT
GGCTAGCTTCACACGTGTTAAGACATTTCCAAGAGTTTCATAAATCAAATAAAAAACCTG
CATCTAGAGGGATATGTTCTGGAGAGTATACATTCAATCCAGAAGGAACAGAATTTTCTA
GATCCCCAGAAACAGGCTGATTCTCCAGAACCCAGTTTTCAAATTGGAAGTCCGGTGAGC
TTGGATTGGTGCTTATGGGAATCTGAGGATCAAACTCTGTGACAAGTGGAGGATGATAAG
TCGGCCTTACACTTTGAATTTCGGAATTATCTGCCAAAGATAGTTGGTTGCTCTGCCCAG
TAGAGCCAACCCAGCTTGTGTTGACATCTGAAAAAGTTGAATCCAGAGCAATTTGAGCGC
CATTTCCTTGTTGGAAGCCGACTTGGCTATATACTTGGGCTTGAGAAGGCACCGGATGTA
CAAAGCTGCAGCCCATGTTTGGCTGGGGAGATACTAGCGGTTGAGGGACTGAATTTATAA
AATTGCTGCCCATGTTTGGCTGGGGAGATAATAGCAGTTGAGGGACTGAATTTACAAAAT
TGCTGCCCATGTTTGGCTGGGGAGATACTAGCGGTTGAGGGACTGAATTTACAAAATTGC
TGCCCATGTTTGGCTGGGGAGATACTGGCTGTTGAGGAGGGACTGAATTTACAAAATTGC
TGCCCATGTTTGGCTGGGAAGTGGCTTGCAGAGAAGACACTGAATTGACAAAGCTGCTTC
CAATGTTTGGCGGGGACGACACTTGGGGTTGAGAAGGCACTGAATTCATTAAGACTCTGC
CAGTGTTTTGCAAGGAGGGGGCCTGATAGACATTTGAGTCTGAAGTCATTCTGTTGGGAA
AATCTTGCCACCTAGTTGGATTTTCATCATATGAAGCTGCCATAGGAGAGGGATTTCTGG
AGTTTTGAGCTACATGATTGTTGTTAGATAAGTGGTACCCAGATCGATTAGTCGTCAAAG
CATCCCCAGCGGATCCTGATCCTGATCCTGTCCTTTTGAAATTTGCATGAGAATTGATAA
CTTGAGGCCCTAAATTACCAAGATTGTGCCTTCTGTCCCTTCGAATGATATTGTTACGTG
TACTCGGTAACTTCTGAGAGACCAAATGTGAGTGGAATTTGCTTCTGGACAAACCATATA
GAGACTGTTGGTTTGGGATACCAAAATCAGCTGATGTAGAACAAGAAGGAATTGTGGTTG
GGCTGAAGTCCTGATTTTGGGCCAGAGAGTCAGGTTGCATCAGTGCCAGTGGTGGAACTT
GGGTTGTTTGTGGTAGTCCCATTGGTAGGGGAGCTTTCTCCCCATCCTTGAAAATACACC
TTAGAAGTTTCCAGGACTCAACTTTATCAGTGGCATGACAATGGTCGTTACTCGAAGTGC
CGTTGCCCCAATAGACACATGGAGCAAGTGAGTCACAAACATAACAGTGGCACTGGTGAC
ATTGCCTCTCATGTGGAGTGGAAGTGAATGGAAACTTAGCACAGAGGTGACGTGGATGAG
GGTAATCTCTACAAGCAATCTGCCCTTTCTGGCCAACAATTTGCAAATCATCGGAGTCAT
CATCGACATTGTTCTCAATCACATCAGGCTTATCTGGGTTGCCATCTAAGACCACACAGT
CATCATCCGACGACTTCGACCTAGTCCTCGGGTTTAGCACAA
>TeaL_18830
GGAAAGAGGAAACTGCTCGAATCAATGAGAGCAAAAGTCGCGTTAGTCTTGCACGCGGTT
TCATTACACACACACACACACACTTTCATATATATGCAAGCACACAACAATCTCACTCAT
CACCACCACTTCTTCATCTAACTCTTCAAGCCTTTCTCTCTCTATCTATTTTTCAGAGCA
TAGCTTCGAATCGATCTCATACATCAACAACAATGGCCGATCGAGTTCACCCCCGAGACT
CTCCACCTTCCTCCGGCGAAGCATCAACGACGTCGTCTTCCGCCCATCGCAATGATCTCC
CACTGAAGCCCTCCCACCCCGTCCCCGAGAAGCCAGTCCCACCGCCGGCAACTTACGTCA
TCCAAGTCCCCAAAGACCAGATCTATCGCTATCCTCCGCCGGAAAACGCCCGCCGCATGC
AGAAACTCGCTCGCCGGAAGCCCCGCCGGAGCTGCTGCTGCCGCTGCATTTGCTGGTCGC
TCGCCCTCCTCCTCCTCCTCATCTTCCAGCCCCCAAATACTCCGTCGACAGCATCGCAAT
CAGCGGCTTCAACCTGACGTCAGTCTCCTCGATCTCGCCGGAATTTGACGTCACTATCCG
AGCTCAAAACCCTAACAAGAAGATCGGAATCTACTACGAGACAGGAAGCTCCGTCAGCGT
CTATTACTCCGACGTCGATCTCTGTAACGGAGCTTTGCCGGCGTTTTACCAGCCGTCAAA
GAACTTAACAGTTTTCCAGATGGCGTTGAAGGGGTCGAGCATTCTGTTAAAGAGCAGCGT
TCACTCGGCGTTGGTGGCTCAACAGAAGAGTGGAACGGTGCCGTTTAAGTTGAACCTGAA
AGCTCCCGTGAAGATCAAGGTCGGTGCCGTTAAGACGTGGACGATCACCGTTAAGGTCAA
GTGTGACTTGACGGTGGATAGTTTAACGCCGGCGGCGAAGATTGTTTCCAAAGATTGCAA
GTACAGTGTGAAACTTTGGTAGAAGAGTTGTTCAGGTGGTCTGTTTGGTTGT
>TeaL_18831
TCAAACTGTCCCGACATTGATTCCGATTAGATCCTACATCGGTTCGGCATGATCCCTTCA
AACTATCCCGACATTAATTCTGGTTTGCTCCTACAACGGTCTAGCATGACCTTAATCTGA
TCTCGGCATTAGTTCTAGCCAATTTTTACAACGGTCCGGCATGACCTGAAACTGTCCTGT
CATTAGATCCAGCCAGTTTTTCCAACAGTCCGACATGACCTTAAACTGTCCTGTCATTAG
ATCTAGCCAGTTTTTCCAACAGTCCGACAAGACCTTAAACTGTCCTGGCAGCCAATTCCT
ACAATGGTCCGACACGACCATAAACTGTCTCTCGGTATTAGTTCCAATCAATTTCTATAT
CGGTTTGACACGATCATAAACTGTCTCCCGGCTTTAGTTTCGGCCTCTGATCTATTTCAA
GCGCCCTTGCGCTCACGTTCGGATTATGCAATCTATTTGCCTTTTTATTTTTTTAGTTTT
ATTTCATGTTTTAGTTTCTCT
>TeaL_18832
GGGCACGCCTTTTGATGGCACGCCTTTTTATGGATTGGGCACGCCTTTTGATGGCACGCC
TTTTGAAAGATTGGGCACACCTTTTGAGGGTGCGACTTTTTAAGGGTCCGACAAGACTCT
GTAAACTGTCCCGACATTGATTCCGGTTAGCTTCTACAAGGGTCCGACAAGACCCCAGTA
AACTGTCCCGACATTGATTCCGGTCAGCTCCTACAACGGTCCGACATGACCTTAAACTGT
CCCGGCATTAGCTTCAGCCAATTTCTCCAACAGTCTGACATAACCTTAAACTGTCCTGGC
ATTAGTTTCAGCCAGTTCCTACAATGGTCCGACACGATCATAAACTGTCTCTCGACATTA
GTTCCAGCCAGTATTTATATCGGTCTGACACAATCATAAACTACCTCTCGACTTTAGTTT
CGGCCTCTGATATATCTTAAGCGCCCTTGCGCTCCCGTTCAAACTTTGCAATCTATTTGC
CTTTTATTTTATTTAGCTTTATTTCATATTTTAGTTTCTCTCTCCAAACTCAAGATGTTT
ATCCTCCTTGAGTTTGAGGGGGAATGTTAATGTA
>TeaL_18833
CGCCCCCTCTGGCGCACAACCCAAACCGCCCCATTTGGCATACAACCTAAGCCGCTTCCA
TTGGCGCACAATCCAAGCTGCCCATGGCATACTCAGTAATCTGTTGCCATCATCGTTCAA
CATCACGTCATAAGTTATATGTGTGTCACGCTTGTTGGTTCAACATTCAGTTCTCTACAT
CGGTCCGATACGACTCCTTTAAACTGTTCCGACATTGATTCTGATTAGCCAATCTCTACA
ACGGTCTAGCATGACCTCATAAACCGTCCCGACATTGATTTCGATTAACTCCTACATCGA
TCCAGCATGACCCCTTTAAACTATCCTGTATTAGTTCCAATCAGTTCTTACAATGGTTCG
ACACGATCATAAACTATCTCTCAGCATTAGTTCCAGCCAGTTTCTATATCGGTCCGGCAC
GACCTTAAATTGTCCTGGCATTAGTTTCAGCCAGTTCCTACAATGGTCCAACACGACCAT
AAACTGTCTCCCGGCTTTAGTTCCGGCCTCTGATCTATTTCAAGCGCCCTTGCGCTCCCG
TTCGGATTTTGCAATCTATTTGCGTTTTATTTTATTTTATCTAGTTTCATTTCATGTTTT
AGTTTCTCTCTCCAAACTCAAGATGTTTATCCTCCTTGAGTTTGAGGGGAATGTTAATGT
ATAAATAATATATATTTCCATATATATTAGGTAATGATTTCTTAGATATATTAGGCATTG
TCATAGTTAGGTCTCTTATAGGATACTCTTTTTCATAATTAGATTTCTAGTAAAATACTC
TTTCTCAGCCTATATATACAGGTCTTCTATTGTATAGGACATAGTCATTCAATACAATTC
ATTGATTACAATACATATTATTTCCTCCCCTCCCTCTCTATTATTCTAACAGTATCGTTA
TTTGAAATTCAATGGGTGAAGTAATGGCCGCAATGTCAGAGCATTTACCGTTCTGGGTAG
ATGCCGACTGTGCTAAAGCATTTGCCGCAGCCATGGCAATTGAGCTAGCGAGAGATTTGG
GGTTTTCTGATATTATTCTAGAAGGGGATTCTTTAAATATTGTCAAAGCTTTGCGGGAAG
GTGTCGAGCTCTTATCGGAATATGGTCATCTTGTGTCACAAGTGATGAGTGCTAGTAGAT
TGCTTCGGCGCTTTCAAGTTTGCCATGTGGGGAGAATGGGCAATATGTTGGCGCATGGCC
TAGCTCGGATGGCTAGAGGTTTGGATCACCAACTTGTGTGGATGGAGGAGGTCCCACAGG
CCTTGATTGAAG
>TeaL_18834
TTTCCGTGGGTGGTACATCTATCAGAATGGAATAAAGCTTTATATTTTTCTCTGTTTTTT
GAGCCGGTCGACCCACCGGTCGACCAACCGGTTGACCCCCGACATTTGATACGGGATTTG
ATGCACCGTTGGAGCTAATGATATCAGATTTGGTGAATGGGTCATTTTTTACTCAGATTT
GATGAAAAAAGAAATGCACCGTTGGAGATGCTCTAAACAGGCATATTCCGAACCATTTTC
GCACTAGTGATTGGACTAAAACATGATATGTTTGGTAGACACTAGTCTGCACAATGTAAC
AACAAAGAAAAACTTTTTCTAAAAAAAATTCAATTCCAGCAAACTAAAAGTGAAATTGCA
CCAAATCCTCAAAGATATGTAGCATATTAGACCAGCAACATCAAAATTGGAAATAAGTCT
ATTTCATTAAACATGCTAAACATATGTTCTCGGATTATTGAACCAAAAAAGATTGATTTA
TCTTACTGTATAGTAAATGAAATCCTCCTGCATCACATGATATGAAGCAATGCACAGAGT
CAATCTTTGGATCAATCAGATCGCTTGTAAGACACATGTTTCCGAGCAGCTCTCGCATTC
TCATACTCAAATTTCAACACATTAGGTATATGTGATGTATCCTTAACATAAAACAACCTC
CCAAATGCACTCTCTTCGATAGCGGGAAACAAACTTCTAAGCAAAGAATTAACGACCCAA
AACCACCCAGCCCCAAGAAAAAGCCCTAGACCAGCACCAGCAAACACCTGTGCAACAGTA
TGGTAGCCTAAATAAACCCTAGAATACATAGTCAACAAAGCCAGAGGCCAAACAACAGTC
CCAGCAACCCACATTTGCCTCCTACTCAACAACCCAATTCTGTAATAGGTCAAGAGAGTG
AAATACACAGC
>TeaL_18835
GGCCAGCAATCAATGAAGACAAGGTTTCCCCCGTCCTCCACAGGCAGCAATTTGCTAACA
GCACACAGGGTTGTCATTTGTTAAGTTCATCAGAACCTTTCTAGCACCAGTGGCATCATC
AATCACAGTGCAATTGATCTTCATTGAAACCTCATGGCTTTCAGAATTAGAGTAAATGCA
TATTCCTCAATCATTGAACCTTCCACTCCTTTACAAACACAGAACAACAGTGTCCTTAGG
TATTTCTTCTGCAATGCATCATAAACACCTTTCTCCATCCAATCAATTAGTCTGCAAAAC
TTTGCATCCATTGGTGTAAGCTTCTTGATCTTCATCTCTTAAGGCAGGAACAGACTTATC
ATTGAAATATTTCTCAGGAAAAAGGCCTCTTATGTAACTAATGTTAAAAATGGCAATGCG
CAGCAGATTCCCTGTATGAGAGACCAGCAGTAGCACCAAGAATAAGAGATGAAAAACAAA
GATCAGTAAAAGAGGCAATGTGTACAAAGGCCAGATTGATTGTTGCGGACAGCAGCAGGG
AGAAGAACGCATGCACATCTTTGTCCTTTAAAATGCTCATCCATGATAATGGAATCATAC
AATAGTCTCTTCTCCAAAGCACTATGACCTGGATAACCCACTGTAGAAAAACACCAAGCG
AAGCTCCACAAGATATAAGAGTTCCACCTCATATATCCAAAACCAAGACCAATAGGGCCA
GCAAGAACTATGCAGGGAATCATTATTTTCACCTGACAATGAAAAGAAAGCAAGCTAATC
ATAACAAAGTGTTGTACGTTGGTTGGCTTATAATATGCAATTTCACAAAATTATTATCAT
AAAAATTACAGTTTAATTATGCAATTTCTTGGTTGGCTTATAATATAATTAACATCAAAT
TAAAATATGTTAAGAGGCATGTTGAATTAGCAACACAGATGGGCTACCACAGAAAATCCA
GGCATGACCAAAGTTATTGGTTGCTCATAAGAAGTTAACATGTGCAAACTTATCCATTTC
CCTCACAGTTTGTGATCTTATTATAAATGCCTAATATCATCATTATTTTATTTTATTTTG
TTTAAAGAATGGTAGAAATGTATTGGGTGATACCATATTATGCTCATCTGCCACACAGAG
CTTCACCAATAAATACAGAGTTTCATCTACCACAGAAATATATTTGTCAACATATTTGCC
AATTAAAAAAATTCTATAAACATTAAATTCAAACACAGTAGCATCAATAAATCTGTCAAA
ATGGATCAAATTCAAACACAGCATCAAAATGGATCAAATTCAAACAGCAGCATCAAAATT
TAAACAGCAGCTTCAAAATTGAAACACAGCAGCATCAAATTGAAACACAGCAGCATCAAT
AATGGATCATGGAAGAGTAGTAATGGTGCAGCTGGAATAAATCTGTCAAATATTCAAATC
AATAATACAGTTCAGCCTCAGGTAATTGATAATAACAGATATGTGCAAGATTCAACAAAT
>TeaL_18836
GGTTGTGGATTCGCTTAGTAGTCATCCCATTGTTCAGCCAATGCCACATCAGCAACAATC
TCATACATTTTCATCTCAAGAGGTTCACCTTTCAAAGAAAGAGAAGAACAAGAACAAGAA
CAAGAAGAACTAACAAGGTAAAAGTACCTACATCACAAGTTTTTAATTTCTGAACTTTCT
AAATCGATTGGATCTGTTGCTGCCTATGCTTTCGAACTAGATGGGATTACTTACTCATGC
TGAAAATTGACTCTTGGAGATGAAATAATATCGTTATATGCAGAATTGTGAATCTGGAAT
AAAAACTGATTAATTAGAACTGCTGCTAGAAATGATACTTTTGGACTGTTTGTTTCTCTT
CTGATGGTGAATCACAGGTAGTATGAACTTGCTGATATTGGCTTGTTTTAAAATGGTAAA
AGATTTGCATAGTGCTTATTCTTCCTATTTTGGGACTCTTTTTTTGCTCCTTCACTCTGA
TTTTCCCTTTTTTTTATTATTTATTTTTTAAAAATTTATTGTACTGATTGAGCAGAACTA
CTCTATATATGCTGTATGAGTGGAGAACAATCTGCTTTTGACTTGACAGTAACACTTTGT
CTTCCGACAATGGTTTGTTTTTCAGCAAAGAATTATTACTTAGACCCCATGCTACATATG
TTTGGTTTTTTGAAGTTGATGAATGAGCTAATATAATTTTCTTCGTCAATTACTTGTTGC
AAAGAGAGGCTTTGGCCATGAACAAGTTGGTTGCAGGGTTCACCAAGGATGTTGAAGAGT
TAGCTTACCATTATGCCATGGAAGGAAAACTCATTGAGTTGGCTGTCTTGCTGATTGTGG
CTCGAGAAAAGGTTTTGGTTCCCATCACATTTCATGGAAAAGATGGTGCTGGTTTAAATG
GAAGTATGACAATCCATGAATGTCTTAAAAATCAATTTGTGTCTCTAATTAACGAGGAGA
TCAACCTTATGGATCAAGTTAAACATGAGAAATTAACTCAAATTCACAACAAGAAGACAA
TTATGAAGTTGGCTATGGTATTGCTTGAAGTTTTTGAGAGGGCTGGTAATAGTATTGAGG
AATATCATCAGCTACAACTACAGCAACCTGAT
>TeaL_18837
AAGCAGCATAATCAATTACGCCTGTAAACATTTCCAGAAGTTACTTAAAAAACAAATCAC
TAGTGGCAAATTCGCTTTACATAGACAAGCATTTATCAATTATATTTTACCTGATAGTTT
CTTCTGAAGGAGATGGAACAAAATTAATACCGACAAAGCAGTTGTGAAAGATGTTGAAAT
TGCCTTGGTTAATGCATAAACATTGTCAAGATAAAGAAACCAAAAAAAACAACTCGTGGA
CATAACAAATTTCTCTCTGTGCATTTTCTTCCTCTCCAGTTATAAGAAGAAAATAAAATT
GAAGCATACCAGTCCCTGAGCTCCAAAATAGAACTTGGAGATGAAAAGCCAGTCCAGGGT
GGCATTTAAAGCAGTAGCACCCACACTGACAAGAAAAGGTCGTTTTCCATCTCCAAGGGC
ATAAAACACCACAACAAGCAACTCTCTGACAATGTAGAACGGTGAGCCAAGAGCATAAAG
AATAAACAAAGAAGAAACTAGGGTGCTTGCTGCAGAATCAAATGCATAGCGCTCAAATAA
GACACAGATAATTGGCTCTGCCAGCACACACATTATTGTCAAAATAGGCAAGATTACCAC
CATGCAAAGTAGAAATGCTCGTCTTAGATTCTCTACCATGCTTTTCCAGGATGAAGTCTT
TGCCACCTTCGAGAAAGTAGGTAAAAGAGGCAGTATAATTATGCTGGAAAGTAGGCCCAA
AGGCGCCATGACCAGAAGATATGCATATGAGAGACCAGCAGTAGCACCAGGAATAAGAGA
TGAAAAACAAAGATCAGTAAAAGAGGCAATGTGTGCAAAGGCCAGACTGATTGTTGCAGG
CAGCAGCAGGGAGAAGAACGCATGCACATCTTTGTCCTCTAAAATGCTCATCCATGATAA
TGGAATCATACTATAGTCTCTTCTCCAAAGCACTATGACCTGGAT
>TeaL_18838
CTAAAACTAGTTTAAGATATAAGAAGTTAGCATCAACTATTAGTTAAACAAGAAGATGAT
ATCAAGAACTGGAAGAAGATGAACAAGTTCAGTAATTGGGGTAATGATATCCAAAAGGGC
TCCCAAATTGGAACCCGGTGAAAAGGAATCCGGTAACCAACTGCTTAACATGGAAGAAGC
AACAATAGATACTGCAAAAAAACCCACCAAGAGAAGAACCAAAACAACAAAAACAAAAGC
AAAAGCAAAAAAGTTACAGCAATCAAGGCTCACTTCTCTGGTTCAATAAATAAACCAACC
GGATTCTTCTTCGCCGGATATGCCATCTTCATTCTTTTTTTTCCCTTTTTTCTTCTTTTT
TCATCTTCTTTTTTTTCCCCCCCTCTCAAATTCTAGAAGATTAGTCAAATTCATAGTTCA
TACCAACTCCTCATGGCCTTCAGAAGGGCATCGGATCAGCTCCAATATATTAACCACCTC
TCCCATGTCTGGCCGGTTTGATGGCACTTGAGATGTGCAGATTAACCCTAATTTCATCAC
TGGAATCGCCTCATCAGCTGGGAAATTACCCTTGAGTCTCTCATCAACACATTCCTCCAC
CCTTCCTTCTCCATGTACTCAACTGGTCTTTTCCCAGTTACCACCTCCAAAACCAAAACC
CCAAACCCATAGACATCACATTTCTCTGTAATTTTCACTGTTCGGCAAGCAAATTCAGGT
GCCATATAGCCAAGTGCGCTCTGAATCTTGCTGCTCAAAACATAGCGATCCAACATTGGC
AACAGCCTCGCCAGCCCAAAATCAGCCACTTTAGGTTCACCTGAGCTGTCAATCAGAATA
TTGCTTGATTTTAGATTGTAGTGGATTATGTTCATCTGGTGCAAGTGAGCCAAGCTTTTA
GCTGTGCCGAGAATTATATTGAATCTATCATTCCATGAGAGGAAGTTTCCACCTAAACCC
TCATGAACATGCTTATACAAAGTTCCACCGGAGACAAATTCATATATGAGGAGCTGCAAT
GATGGGGTCCAGTAATAGCCTTCGAGTTCCACGAGATTAGGGTGTCGGATTTTTCCCAAT
TTCTTAACTTCTCTTTCAAAATCTTCCTGGGATTTGACAAGACTCGAGACGGTAAGCTTC
TTGATTGCAACAGGTCGCCCATCTTGAAGCATGGTCTTGTAGACCGCTCCAAATCCACCA
CGCCCAAGCTCACAATCCTTGTTGAGCAAAGCATGTGCTCCGGTGCTGAAGTCAGGATCC
CCTGAAAACATGACAAGCTTGCCAGAGTTGGCATCTGTAGTGGGTGAACGGCTGAAATCA
TCACCACCAGATAATGCAAGGGTGGCAGCGGACGGAGATGTGGAAGATCGGACACGGAGG
TTAAGGACAGTGATAGCAATTACACCAATGACAATCACGGCAGCTGCACCAATTGCAATG
AGGGCAGAAATGCTGAGAATGATTTTCTTGTGGGCAAGGTTTGGGGGGATTGAGCCAGGT
GTGGAATCGGAAGAATTGGGATTAAGGACAATTGGTTTGGGAAGCACAGTATGGCAAGTT
TTATTGACTGCAGCGCCACAAAGTGATGGATTGCCTGAGACAGAAGAGGGGGCAATGGTG
TTGAAAAAACCTCCAGCAGGTAGTTCGCCTTGTAGCTGGTTGTGGGAAATGTTGAAGGAG
ACAAGGCGGGAAAGATTTGCCAGTCTGTTAACAGACAAGTCTATGATTTGAAGGTTAACA
AGGTTTCCTACAGCTGTCGGTATTGGGCCAGTAAGGCAGTTTCTAGAAAGAATCAACGAC
ATTAGTGAAGAACATTTTTCAATGGAAGTTGGAATTGTCCCCGCCAAAGAATTCTTCTCT
AGTCTCACTTCCTTTAGAGATACAGCTCCCCCGATTTCCATAGGAATGTTTCCACTTAAC
TGATTCTCACTCAAATCCAGAACATTCAATGTCTTTAGTTCTCCAATACTTGCCGGAATG
CCACCAACGAGTGAGTTCCTAGACAAGTCCATGACCTCCAAGCTGCTAAAATCCCCGACA
GCAGATGGAATTTTTCCCAACAATGCATTGCGGGATAAATCCAAGACTACAAGTTTTTTA
CGCGAATTCTCAGCTGATGAAGAAAAAAGGCTATCCATACTCCCACTTATCTTATTTCCT
GAAAGCAAAACTTCCTGTATACC
>TeaL_18839
CGTAATTTCTTTTGTGGAGACACTTGGGTTACAGAAACTGGTTTAGACAGATCTACTGCC
TATCAAATTGGGTAATGTGGTTATAATTAGCAATACAGGTTCTCTCTTATTAATAAAATA
AGAATATTTTCAATATCTTTACTTCGAGAGATCATGATACTTGTAAAATTTGTTAAGTGG
CAGTTTCTTGGTGTTGGACACTACTTGTTGCTAAGTTGAAGCTTTGTTCATTTTCTTTCT
GTCATGATATCTTAGTTTTCTATGATATTGGTGTATATATGTGTTCTTATTGTACTGTCA
TGCAAAGATTCTTGCTTGTATGTACAAGAAAACTGGAAAAAAAAAAAACTTGGGTCTTGA
GTGATTACTATAATCTTGATGTGTCAACGTGAATAATAGTCTTGCAGTAATAACAAATGA
GAGAAGTTAGGCAAGGATCACTTATAACAGAATAGAATTTGGGAGTGTATGGTTGTTTGG
AAGTATATTAGTCGCAAGAAACGCATATTGGGGGTGACATTTCTTCTCGAAAACTGGAAT
TCTGCAATTCAGAGGAATAATTGAGTTAAAGTTGCATTCCTGTTGAAATAGAATTGTGGT
TCTAACTAGGATGGAACCACTTACATGAATTCCCAAAAAATAAAGGAAAAACTACCAAGA
CAAGAAAATATGTGGAGAACAAATATATATATCTGCAGTAGAAACAGATAGACATATCAA
TCTACATTAGAATGAAATAACGACAAAGAATGAAGAATAAAATCGAAATATTATCATTTT
TTTTCCTTCCACAGCGTCTAAAAATTCTTACAATACATTTACATATAAGATACATAAATG
TTTTCATAGACACTCTCAACCTTAGACTTTTTTGTATGCCCTTGCTCCTGCTCTTGCTTT
GTGCAGCTAAGGGAAGTGCAAGACTGTTGGAAGGGACATTACAAGTAGCTCAACTTTTTC
CCTCCCCTCTACAACCATGATCCATCTGTGCCGATAATTAATGTAAGAAACACCCATTTA
ATCATTGATCTTAGTTTTTTTATATTATGATTTGGTCCATTTGTAGTGGGGAGTAAAAGC
AAGAGTACCCTTGGGTTACATAAGATTAACGTTTATTGATATTCATGGTGCATGAAAGAG
AGAATTCTCTTGAAATCAAAGAGTTTGAAGAAGAAGACACCCACTCTGATTTTGCTATGG
AAACCTTGTGAGGTTATGGTTTGTAAATATAGTAGAGAAAGGTTATTGGGTTTCTAAGAG
GGGCTGTATTTGCTTGATTTGCAAAGACTAGGTACTAGAATTTCTGGACAACCATCATTT
TGAGAGGATTTGGTATTAGATTGAATGCCATGAGGTAGGATTTTGTTAGGATATTGATGG
GCTAGGGTTTTAGGTTTGAATAGTTTTATTTGGGGTTATAAATTGTACTATAGTAACTAG
GGGTTTTCGTGGACGAGATTGATTCGGTTTTGGAGTGGACCTACG
>TeaL_18840
GCTTCCTAATACGAATCTGACTCAGATAGCAAGAACCACCTGAAAATTTGATCCTCCTCT
AAGTATTGCTTGAGAGATTTCGTCAAAGCTGCTGAAGATTCGGAATCCCGACCAAAGGGC
TTCTCTACAATGACCCTTGTCCAGCCATCAGCTGATGAGGCAGAGAGGCTTGCACATCGT
ACTGCATCTACGAATATATTTGGTGGGATTGATAGATAGAAAAGGCGATTCGAAACCCTC
CCACCCTCATGTTCCTTCAGTTTCTTGTCAAGCTCTGCAAAATCATCCTGAGACTCATTT
GGATACATAAAACAAGCAATTTATCCCCATTAGCCTGTCTTTACCTTGCTGTTCACAACA
CTCGGAAACTGTCCCTAAAACCTTTCTTTCTTTTATTCCCAAACCCTACCTTTGGTCAAC
ACATGTAAACATTACAATTATACACAATTTTTCTAAGCTTTTTGGCCTAAAAAACTGAAT
TAACATTGAAATAACTCTTTCACCATTGTCCCATATTAGTTTTGGCTCACTACTTGTAGG
AAGAGTAGTCCCTTCACTTGTCCTACATCACATAATTTGATTGCCTTTCTTTATAACAAC
CATCCTACCATAGTGTTAAGTTCTCATGATCATAGTGTTATCCTCAAACAATCAACCAAC
CAACCTGAATGCTGAAATTGATAATTTGGTCAGCTCAAAATAAAAAAAGAAAAAAGTCCA
ACTGGAAACACTTCCTAGCAATCCCTTCTCCAAATCTCATGAGTCTAAACTTAGACAGGA
ATATTTATCACCAAATTTCGTGGGTGATATTATTGATTTTGATATGCATAGGTTATGATT
GTGTAGTTGTTCAACAAAGAAAAGAATTTGCTATTTTAAGTCGCAAATCAACAACAAATC
ATCTTTCTCTAAATTTCTGTCACATTTAGATCATAAGCCCAGGAACTACACATTTCCCAT
GATTCAGAACATATGTCAACCAAAAACACGGTTATTCTATTGCTTTAGGACTCTCTTGCC
AAATGGATAATGCACATGATTATGGTCAAAGACAATAATATTTTTCCATAATCATAACGT
AGATCCCATTTTATAACCCTGGCAAGTGGGCATCAATGGTTCAAAACATGGTAAGGTTGC
GTACATTTGACCTTCCCCCCCAAACCCCATAGAAGCAGAGCCTTGTGCACTAGGCAGCTC
CTTTTACATCCCATTTTAGGATCTCAATGAGATTCAATAATATTCATTTAAAAGAAGCAG
ATCAAAGAACAACACATCTAAAACATTGTGGACACAATGTGGTCATAAAATTCACTATCC
CAAGCTAGTTTAAACTAAAATGTTGAGGAGAAGTTAGTCTCATGGAGCTTAAAAAGGTTT
AGACCAACCAAACATTACCTCATGTTCCTTCAGTTTCTTG
>TeaL_18841
GCAACCATCACCACGTGCAATGGCTGCTTCTCAGATACGCCAGGACTCAGAAATGGTTCA
TCCATGTTCCCTGATGCACGCTGCTTCAACTCTTGCAACAACGTAGGAAGACTAGAAGGC
TTGCCAGATTGCTCATCTGGAAGATATTCAGCAATAGCATTAGTGGCCACAAGAGCCCGA
ATATATTCTGCAACCCCTCTGCTATCTACTGCATGATCCCTTTGCTCAAATCGCCGGATG
ACAGCATCAGGACTATGCTTATTGAGTTCGGCCAACAAAGCACTCTGCTTTGCTGCGTCC
ATTGGGTTTGCATCTGCATCAGCAATCAACATTTCCAACCGCTTCCCTTGGCGCGAAAAA
GGCCACCAATTGAACCAATCCGACAACCTCCTTTCTCCAATGAACTCTCCGATCCCGTCT
CACTTTCAACCTCAGAAACTGCCACTTCCGATTCAATTCTCGCATCCTCGCCTGCAAAAT
CATTGCGAATGAAGTTGTTATCGGAAAAAGTGGAATCGGAGGTTGAATTGAGATTGTCAG
GATGCAATGTAGAATTGGAAACAAGGCGGTGGCGGCGCAATCGAGAAGTTGAATGGAGTG
AAGAGAGAGAAATAGAGCGGCGGTGAGTAGTAGAGAGAGGAAGTTGAAGGTGCTTAGAGG
AGGAATATAGGTGAGAGAGTGAAGGTTTGCAGAGGAGAGAAGCTTGAAGAGCAGTCATGG
CTTTAGTTAGGGTTTATTAAGGATTCTTTCAATACACTCTCTCTCCTCTCTCTTTCTCTG
GAGCAGTATAGCGGGGCAGGTTTGAGAGTATGAACCACACGATTGCGAGTCTCTCGGTGA
AAGAGAGTACTGTAGAGAAGAGAAGATTAGGAAGAAGAAACCTTATCTATCTTGATTGAA
ATTGGCGCTTTGGTGTGGGCGTGTGTGAC
>TeaL_18842
TTGTTTTTATAAATAATATTTTTTTGGTGTAATTAGTTTGTTTTTTTTTTTTTGTGGTGT
ACGTAGAATTACCCTAAATCTTTAAGCCCATTTACCAAATGTGTCAAGCTTAGGAATAGT
CCTTGAGGCCTAGTCCAATCAAGCCCAACTATTAGTAAATTATATACAAGGCATATAAAA
TATATTATATACAACATGCGCATAGAATACACAGACCATATATAATTTATTTTGTTTCGC
TTTTGTTTAGATAAAGAAAATGCACTTAAGAAAAAAAATGCACCCACTAAGGTTTGAACC
TAGGATGTAACGAGTAAATACCAAGTATTTGTGTTAACTCAATTACGAAATTATTGCTTA
GTTTCTTAACATTTATTTTTTTATCTAATATATGGGTTTTTT
>TeaL_18843
ATGTCACTGCTAACCCCGCAACACCTATAATTCAAAAAATGAGTTGGTCATCAAACTTCG
AACACTTGCAGGGGTGTGCAAAAGAAGGACATTGATAGGGAACAGAAAGGAGTTGGTAGC
AGAAATAGGGCTTAACAATTAATTTTTGATAATATTTTATTTTTTGGCAACTTTTTAGTT
AGGGTTTCTTGAATTCTTATAAAGACCATCATGTAATATGTTAATTTAGCTTTGAATTAA
TGCGATATTGAGTAGGTTGTGACCACTGTGAGATTAGGGTGTTATTCTTCCTATGTTCTT
ATTGATATTTTTTATCTTTCTCTTTTAAATCAATTCTCTCATATATTCTTGTTTTGGAAT
CAATTGAATAGTTGAATGAATTTCTTAATAGCAGTTCAACATCAAGAAGTCAATAAAGAT
GGGGAAAAAAATTTACTTGGATCAATTGCTCCTGTTGG
>TeaL_18844
ATTCAAACGAAAAACGTGCGTCTGGTGGACACGCCGAACCCAACCAAGACCCATCGCCTA
ACGCTTCGCTAGCACCTTCCCCGACCCAACACGACTCCACCGCTCGCACACCATACGCGA
TCATCATATCTGCTCCTCTGCACTTCTATTGAATTCCACACTTACTTCTAAGTTCTATAT
TGAATGCCCTCTCTCTCTCTCTCTCTCTCTCTCTCCCTCTCTCTCGATACACTGACAAAA
AAGACTTGTCTTTTGCTCAGCAGTGAGATGCAAGTGTTTTGGTTTTGTTTGATGCTGCTG
GGTCCATGACAATGGTGGCTCTACGCGACGCATGGAATTGCGCCTCCGACCGATGCTTCC
ATTTCTTCCCCTGTCTCTCCGACCCAGCTCGGAGATCTTCGCTTTGTTTGAAAGTATCGT
TGGTGTTGTTGCATCTGATCTTCGCCGGCATTCTCTTCCTTCTCGATAAGGATTTCATTG
AGAAAACAAAACAAGAACCATGGTACACAGCATTATATTTGCTATTGTTTGTAGCTACAT
TGGCTCAATATTTCCTGACTTCCTGTTCTTCCCCTGGCTATGTTCTTGATGCAATGAGGT
CTGCTAATGAGAGAGATGCCTTATTTAGAAAGACAACAATGACTTCAAAACAACCTGCTT
CAAGCAAAAATGGGAGCGTAGTTATTAATGTGGATGGGAATCAGTTGGGAAGGAATCTTT
TAGGGAGTGATGCAACATCTTGGACAAAACTGGTGATGGAGATGTACCCTCCTCGAACAT
CTGCTAGAACTTGGACTTGCACTTACTGTAACATTGTGCAGCCCCCACGTGCGAAGCATT
GTCAAGATTGTGACAAATGTGTTCTTCAGTTTGATCATCATTGTGTTTGGCTTGGGACAT
GCATAGGCCAAGGCAACCATTGTCGATTTTGGTGGTACATTTGTGAGGAAACAGCTTTGT
GCATTTGGACTGGCATCTTGTACATTACGTATTTAATGGCCAATTTTTCAAAGGCGTGGT
GGATAGATGTAATCATGATCTTGCTGTTGTTTGCTCTGTCAGTTTCCCTCATCTTTCTGC
TCCTTCTTCTTCTTTTCCATACCTATCTTGTTCTAACAAATCCAACAACATATAACCCTT
ATGACGATAGGACGACGGATCGTCTCATATCTATGAGGGGGATTTTTCTTCACATTGTTG
TAGCCATGAGAATCAGAATGCTTCGGGATTTAATTGTATATTGTTTGGTGTAGCTACATG
TTGTCTATGCCACGTATGGATTGAGTTCCTTAATTATTATTTCTGTCATGATGCTTTATC
TAACTAGCTTTTTCATGATATTTTGCTGCTAAGATTTGATAATTGTAAATATGAAGACAC
CTGCTTTAGATTTGAAAGGTTTCGGGACAAGTAAAACAAATGACAATTTCATATGTTAGT
GTAGAACGGTTAAAAATAGAAACAGGGATTGATGGCCAGAGGATGCCCAAGAGTCAGTTT
TTTAGTTTTTTTATCGTTACTGAATTGACTGTCCATAAGAGGGGCTAATTAATGCAGATT
TCCATTTAAATTGAACCGTGATGGATGAAGATAAGAAAATTTGAAGTGAAATATGATAGT
TGGAATCCTTACAAGCTAAGATATAAAGCTGCCCAAGAATTCCAACACAAATTGCTGGCA
AAATGAATTATATCAAGAAAGTGTTAGAATAGAAAATAAGTTAGAATAGGAAATGCGTGA
TTGTGTTTCCTTATATTATGCCTTATGACACTCCTATAATTACTCAGTATTATCAATATA
AAAGGAAATGAAGTCTAACTTATTCCCTA
>TeaL_18845
GATGGCTAATCCATTGTCTCACTTCTCTCTCTTTGCACCAAGAAAATTGTTTATTTACTT
GCTACTTGATTAGGCAATCTTGAGAATATTCTTAGGTGCTTCTGATATTTCGAACCATAT
TACAATCGCATTTATGTTTGATAGAATTTGGTCTCATGTGGGTTTTGTGACATGGTGCAA
TGGAAAATGTTATCCGCCCCCAGCCAGTGGCAACGGTTTGGGTAGCAAGACAGAATGTAT
GCAAACCCACTCACACTGCAAGTCTGCAAGACTACACCAACATGGGTAGCAAGACTGAAC
AATTTACTTTACAATACATACACAAAACAGTGAGTGCATAACCACCAAAGTTTTTTTTTT
TAATTTTTTTTCCTTTTGTTTTTCCTTCATGTTTTACAATATTAACAAAATTGATTAGAA
ATTATTCTGGGTAGGTGTGACCAGTGTATGCAATGCAGTCACAAACACTTTACTCGAAAA
ACTAGGAGAGACACAAAATAAGTTGTACCTGCATGTTGAAACAAAAATCATGGCAGATCG
AATACTCACGTCTTCCATTTTGGACAAAATGT
>TeaL_18846
AAAATTCATGGCAATGATGGTTGTTAAGGTTTTCAGGTGCTGCAATTTCATTGGTACAAT
TAGAATTTTCATATTCTAAAAGGATTTAAAGGGATTGAACAGATTCAAGGGCAATCAATA
GTGATTGCATGTGATCTAGGTGGTCCAAGAGTAATATGATTCAATCAACAAGGAAGTCCA
GTCATTGCGAGGTCAATCAGATGGTGTTCGTTTGATTGGACATCATGATTGGCAACTTGT
ATAGGCTCGTGGAGTATGTTGTGACAAGAGGGAAGCTATTGTCAAACATCAGACAATTAG
TACGAGTCATTGGTGAATGGTGTGAGCAACAGTTACAGAGGATACTGGCCAAGGAGGAAA
ACAATAGGTTGCAAATTGTTCACAAAAAAAGATCTTTAGGCATAGAAATTGAGATAGAGG
TCACGACAAGAAGGTGTACACCGAGGTAGGACTTGGGTCTCTTTTCTATTAAGGTTTAAT
TTGTGGCAACAAAGACACTCTAGGGAGATGCGATAGTTCTCATGAGCTTGAGTATGAGGA
CAGAGGAAGCTACAAAGGGCATGTTTGGGCATTATTACGTGAGGTGCAAATAGTATGGAC
ATTTGGTTCAAGGGGGTGTAACGTCTTCTAGGTAAATGTGGAGTGTGTCTTGAAAACCAA
GACACCGAGGTTAGAGGGTGCATATATAACATTTAACCCACATGGATGGAGGGGGTAATT
GTTAGGATTAGTCTACCCATTTGATAAAGGTGGGTCATGTGGACGTCGTGCCTTTTTCAA
GTATAACGCACGTTTCTACCCATGTTGTGCCAGTTTGCTAATCTGACATCGAAAGAGTCA
CAACTTAATTTTATGAGGAATTAAGAAACCTTTAACAATGAAAACTAAGCTAAAGACCTA
ATCCATCATAACTAGAGATTATCGATTCTAGAACTAAGGTAAAAAAGGGAAATGTCATAG
AATGAAAGCACTCCTTTTTGCCCAATTCGGAAATTGGCCTCTACTAATTCTCTATTTTAT
GATTTTAGTGAATAATTATTCCATACAATTCATTTTAAGCCTAAACGTTTACTACCCTAA
AACTATGTAATTTGAATAAAGGACGAATACCATTTATTTTAGATTAAGAGAATAGAGCCA
TGTTTTCTAAAAATGATGATTTTCAAATGAAACGAAGATTCTTAATGATTCATGACCATA
AACCCAACCTAAAATAAACAATGTTCATAAAGACATCCAAAACATACAATTTTGCAAGCA
AAGCGTTTAACTTGAGTTATTGAAAAACAATGCCATGAAGCAAGAACATGTTATGCAAAA
TGGAAAACTTA
>TeaL_18847
ACTATTGCAATTCCAAGTTCCCTGCAAATCGGGATTATTTCTTCTTCAATGTCACGAGTC
AAAAGGGAATACTCCATTTGTAAAGCAGTTATAGGATGAACAGCATGTGCCCTCCTTATT
GTGTTTGGGCTTGCTTCTGATAAACTAATGTATTTGATTTTACCCTCTTCCGCCAATTTC
TTAAGTTCCCCCATAGTCTCCTCTATAGGGACTGATGTGTCAATCCGATGTACATAGTAG
AGATCAATGTAGTCCACACCAAGGCGCTTCAGGCTAGCCTCACAACAGGTGCGCACATAT
TGAACACTACCATTCACCACAACTTGAGTACGGTCAAGTTTGACTATTCCAAATTTTGTA
GCTAACTGGATCTTTTCTCGAGGCAACTGCTTTAATGCCTCCAACTTTTAGGATCTACAA
CTGAAATAACTAACACACAAAATACCCAAAAATAGATTCATTTTTTCTTTGAAAACAGCC
AACAAAAAGATAATTTTCTAGACAACATCCACTACATGCATCATATCCTACATATTTACA
CTCCATTCGTTTCTACGAATTAGAAAATATTTTCATTCATATGTTTGATTACGACTTTGA
AACTAATGTGTCAATGGTTGTAGTTGTGGTAGTGGTGGTGGGGCAGCAGCTGTGACTGGC
AGTGGTGGTGGTAGCGGTGGTTGTGGTAGTGTGGTGGTATTAGTAAGACTTTAGTCCGGA
AAACATTTTCTACCTTTTAAAAGTAGAAAATATTTT
>TeaL_18848
TCTCTTCCATGGCCCAGCCTATTTCTGCAAATACGGAAGAGGATTGTAGTTAAAAGGAAA
TATTCTAAAGAAAACTTCAATATTGATTCTAATGGTTATTAGAAAGCAATTTCAAATTTG
ATTTACAAAAGCACGAGAAGAAAAACATGCTAATTATGCAAACTAACTTCACATTCACCT
CCAAATAATCGAAAGTCGGTCTTTGAATTGCTGACAAAATAGTGATTGTGCAAATAGATA
GCTAGTAACAATGAACCAGCATTTATGGTGTTCAAGAATTTCTGTTATGACATTGATTGT
AAATTTTAGGTGAGTGGATGATTTGAAACACAAACAAGAATAAGATCTATGCCAGAGTTT
ATCTGCCCAAGCTCGACCTAATTAAGTTAGTGCAAATCGACCTAGTTGCCCAAGTTGCAC
ATAAATTTGAGGTTTTTTTTTTTATAGTGCAGTTAAGTTAATTAATTTATAAAAATTCAA
CTTTGTTTACATTTTTTTTATTAAATCGTAAATAACATCAAAATAAATAATTTATATAAT
GCGAGAGATTAAAAAAATTGAAAAATCGATGTGATGTCTTTACAATTTCTGGCCAAATTC
TAACACTCTTTTAACATCTTTTCCAAAAAAAAACAAAAATTAATGACCAAAATAAAAATA
ATAAAAAAAAAACAAAGAAAAAAATTGGTAAAAATCTGTAATCAATATATAAAAAGTACC
ACCAACTCTTCAATTGATGATCTCTGTGGCTTCAAAGAAAAAAAATGAAGGGATGAAAAC
AGAGACTAAAATAAAGTATCCCTTTCTTTCTCAATATATATATTTTTTTCAGTTTATAAT
TAACCCCATAAACTACACCAAACAGAGCAGCATGTACCCTAGCATTTATTTCATCAGAAA
ATTCATATAATCAAAATTAATAATCCCATCACTGAAAAAGAAACACCACCCAGTATTGTC
CCTCTTTTGTATTTCAACATATTTTTGGTTTGAACATAAAAGAGATTCAATCATGGGGTA
AAACAACTCAGAATCATACTAAATCGGACACACTTCATCATATCATACACCACAACATCA
GCATTTCTGGCTCCAGTCATTCAACTGACCTTTTTGAATGATGCCATTCTCGTTCAAGTA
TTCAACAAATTCGTCAATGAGATATGGCCAAGCACCTTCTGCATCATAGTTTGATAGTGT
TGGATCCACCATCCGTGCAAATTCCAGTAGTTGAGACCA
>TeaL_18849
CATAAAGTTACTGTGGTTTCTCAACATTCTTGAGCTTATGTGTAACTCACTGCTAATAAT
TTATTTATTTTTTATTTTTTACAAACGTATCCTAGCCGTACCCGTATCCTACTTTTTTAG
GTTTTGTTGTATCGCCGTATCCGTATCGTATCATATCCGTATCTTGTATCCGTATTCATG
CTTCCCAGATGGCGGTTAATATATTATTTGAAAAGTGCATATGGAAGGGCATCTAGGTTG
GAATAATTTGGGGTCTCGCGAGGATAGTCATCAAGAATGGTATGCACTTTTGGAGTCATC
TTTCCTGTGGGAACTGGGAAGAGAAGCTTGAGTAGACAAGCCCATCACTTGCTTGTGTTG
TTATAAATAGAGGAGCCTGTAGTAGTTATATCTGGAAAGAAGGTGCAGAAGTGTTCTTGG
GATACATTGCCTTTCATAGAGAGTTGAATGTTGGGGAGGTGGGGGAATTGGTGGATCTTC
TTGAGCTTTTTTATGGTATTCCCCAGATTGGAGAGGGATAGGATGCTTTGAGATGGAGCA
GAATGAGGTCCGGCAATTTTGTGATGAAATCTATCTATAAAGCCTTGGTAAGTCATAGAG
GATCTTCATTTCCTTGGAGAGACATTTGCGTATTTTAGGCACTGTCTAAGGTCACCTCTT
TGTGTGGATGGTGACTTGGTAAAATCTATACCATTTATAACTTAATTAGGAGAAACAAAT
TCATGTTAATTGGAATTGTCTGTGTAAGAAAAATTGGGAATGAGTCATTACCGTCTAACT
TCTTACTTATTGTATGGTGACAAGAGCCCTTTGGTCCATGGTTCTTGGCTTATTTAGGTT
GATGTGAGTGTTTTCTCAGTGTGTTTTGGATCTTATACATTCTTGGAAGAGATGAAGCTG
CAGAGTATTCTTAACTTTTTCTAAACTCTCATATACAAAAACATATCTACATAATTTAAT
CAAGACCATGCTCGAGCTTGCTTCATCAACTAACAATACATGAAACGATCATTTGGTGAA
ATATGCATAAACTTAAGAGCTCAAAACTGAGACTGATTGTTCAATCTTTTTCATCTTGAT
TACATCTGTATGTCAGTTACATGTTAGTTATTTCATAGGGTTATTTACACAGAGACCCCC
TAAACTATTGAGAAGTATCACTTTGATCCCCTAAATTATAAAAGCATACAAATGGACCTC
CTAAACTATTGAGAAGTATCACTTTGCCTCCTAAACTATAAAAACGTACAAATAGACCCC
CTAAACTATTGGCGTGTTTCACTTTGACCCCTTCCGTTAACGGTCCAATTTGTACGTTTT
TATAATTTAGGGACATTTGTATGCTTTTATAGTTTAGAGGGCAAAGTGATACTTCTCAAT
AGTTTAGGGGGTTTATTTGTACACTTTCATAATTTAGGGGTCAAAGTGATATTTTTCAAT
AGTTTAGGGGGTTTCCATGTAAATAACCCAAAATTTTATTACCAAAAATGATGTTCGCCT
ATAGTTTGACAGACAATCCAACAAGGCTACACAAAACACACTTCTCACTCACCAAGGAGA
AAAACATGTCTTACACCATGAGTGGAAATCTTTTACAGCCCATGATGCAATCCGCAAGAA
GATCAAGAAAAAGCAAAGTTAAAGAAGTGGCAATATTTGGAAATTGTCATGGCTACTAGT
GTTATTAGAGTCTTATTTTATTGTTATTTTAGAGTTATTAGGTAAGGGTTATTTTGGTAA
TTTTCATATTTGATGTCATGGGCTGTAGGGTCCATGGATTGTCTTGTGGGTCAAATCATT
TAATTAGTTTTATTAAGATTTCTTATTTGGTCTTAAATTGGTTTTGGAAGTCAACTATTT
TTAGTAGTTACTTTTTTTGGTTCTAGTTAGTTTAGGAAGAGTCATAGTTCAATATAGAGT
CATTTAATGCTTCCTATTGAACAATAGACTGCTGACATGACTAGTTTGATAAAGAATACC
ATGCTTCTCAAGATAGGCTCGTAAAGTGTCACACCCCAGATTTTCAAGATCCGAAACCCA
ATAAATAAACTCAAATAAAATGAATAAAGAACAATATTCAATATAATCAAAAGATTCCCT
CTCATATATATATATATATATATGGGTATCATTTAGTACATGAGATTGACTCGTTACATA
CATCCCATATTCAACATCTAGGCAGAGTGAATATACAATATGTAATGCAAAATAACAACA
TTCAAAGAAATGCGCTTAGGCTTACATCAATTAAAAGGGATTAACCCTTACAAAATATAA
AGGCATTCGACCTATATTACAAAAGAATGGCCCTAGGATGAACATCCAAGGCAGCTCTAA
TTAGCCCTTGTACAAGATCCAAGCCACTCAAGGTCGTGGCACATCATTAACACCTGAAAA
GATTTCAGTCATGTAGTGTGAACATATAGTCCAGTAGGATAATCTTTCTACTCATTAATA
TACACCTACAAAGCGCATGATCATGATGCTACATATGTATTGGATACTCTACCGATTTCT
CAAATCAATGGAAGTTTTGTTTTGCAAAATGACAAGTTATCATAAGTTTGACAAATATAC
ATTTCATAATCCAAATCATCACTTTATTCCAGTGAATCCTATCATGGTACATGTATTGGT
CAGTGGCCATCGCTAAGAGCCACCGAATCAACTAGTGAGCTATCATAAGCATCACTTTGC
CAGTAGTCATCGCTAGGCAACCACCTAACCAACCCCCACTTTACTGGGACTAACTGGAAG
GACAAATGGGTACTTTTCCCATGTGGGTTTCCCCTTTTTCACTGAGGACTCTCTTGCCAC
TTAATCATCATCTCTATATATTGCCTGGATTCACCATACCAATCAATTTAAAACCATGAT
GTTTAAACTGTGAAAAGGGCAGCTCATGCCATCATTACTCAATTCTATAAAAAAATGTGT
TCAACACACCTCTATTCAATGAAGGATTTTCATTCAGTGAAATACAACAATTCACATATG
CAATTATAAAGTGGGTTTAGTTCATCCTAAGATGTCAATCTCAACAACAATGCCATTCTC
CACCAATTGCCACCGATGCAATCTCTAACAATATTTAATTACGCAATTCCCTCCCATGCA
ATTATACTCAATTTCAAAGCAGAGATAATATTTTCTACAATTCGAACCATTTCACAATTT
AGGGTTTACCAAAATTGGGCTTTCACAAATTAAAGTACCCAAATGCTATTTGATGTAAAG
AAAATAGATTTAATAAGAAAATTGTAGAGAAATACCCAATCAATCCCAAACCCTAGCGTC
TAACATGAGTTTTCACAAATTATCTCTACCAATCTCCCAATGGAATATATCAAAATACCG
CATATACTCATCTAAATCCATATTAAACAAATAGAAGAAAACCCTACCTCAAAAGTGAAG
AGGAGAACGAAGAAAATCTAAAACTTGGCAAAACAAGGATCAGCTCCGATCAAAGTGTAG
CCCTCGCTGTGCTGTAGGATGTTAATACTCGAGTTTTTGAGTGATTCACACTATAAGGCG
CCTAATCTTAGGGTTGTGTGTTAAAGTTAGTAGGTGAGAAATATATAGAGAGAGAGAATA
GAGTAAAGAGAAAGTGCACAATGTGTAGGAGGAGTGGTGAATCTTTGGATCATTTATTTT
TGCATTGTCTAGTGGCAGCGAGCTTATGGCAAATGTTGTTTTGTTCGGGGAATGTATGTG
GGTGGCTCCAAAAGAAAGTACACAAATGACTTTAATTGATTTTCAAGTATTAGGCCGGTC
AAAGAGGGCCAAGGTGCTTTGGTTTTGTGTTGTCTTTACAATTTTTTAGGTCATTTGGTT
GGAGAGAAATGGGCCGTTTTTTGAAGAAGAATCCCAAGATGTTGATTTTTTATGAGATAA
AGTTCGACATTTAGTATCGTTTTGGGTGACAGA
>TeaL_18850
ATATATTGAACCAAAGGTCGTTTTGTACACTACTATATATTGGATCAGAGGTCGTTCTGT
CATGCATTGGACCAGAGGTCATTCTGCCAAGCTTAAATTTGTTTAATGCTATTAGATAAA
CCACATAATTTATTTGATGAGAAGTTTTGATGAAACTTATGTATGTTATATCTCTGAATG
ATTTTAGAAATGTGATAAGAATGTTTTCTAAAATTTGAGACTCATTCATTGACCCCTTTA
CATTGCTATTACTAATTAGGTTTCAGCTCACCCCCCTCCCCTATATATATATATGTAGGT
GAGCATCTGGAAGATCGCCATTAGAGATTACTTTTTGACAAGTCACCGAAGAAGTGCCTC
CTTGACAAGGCTTTAGCTTTTGTTTATGGTCAAACTATGTTAAGCTTCATTTGTCAAGTG
TTTATTATGTCCTATGTGTGATCTTGGGTTATGTATTAAATATATGCCTGTATCTATATT
ATAAATGTGTGATGAGATGTTGTATACATTTTGAATCTTATCATGTATGCACGGCTCAAT
GGATAATGTTATTTATGTTTTGCTTTCGCTTCAGGTCCTCGATATTAGTTAAATATTTTG
AAATTTTTTCTTTGAGACTGTAGGTAATTTATGATTACTGGCCAATCATCACTCTAACCT
CTAGGGGCGGGTTGAGGGTCGTGACAAAAACTCTTCATAATCTTAAGGCCTATTCATCCT
AATCATGAGCTGCTAGCTGTCACATTTCTCATCTAAACAATGCAATACTCCAATATTGCA
AGCATTAAACTTTACTCTATCCATTCAATGTCTCTTTATTATTCTTTTAAAAATAAGAAT
CAAAAAATATAACTCCTTGTCATGGTTAAAATGGCTTGTTGGAGTTAGTTGTGTAACTTA
TTCTTATACTTTCTAAGCCAACCAGCCATCCATACACCCTGGTCATATCTAATTTAAGTG
GAGCTAAACAGAACAATCTTCTTCAGGTATTTGACACTGACTGTCAAAATCTTAATATCT
TTTCAAGTTCATAGATGGATTACAACATGCAAGATCAAAGGTCCCATACAAACAAAAGTG
CTATTGCAATTATCAGAAGAAAAAAAATGAATAAAAGAGCTTTTGTAGTAAAAATACAAT
GGCAGAGTTCCTCACTTGGTACTATAGTGATTGGATCATACACCCTCTGCAACTTGACCA
AACAGTTGAGCAAGCATCTTCACATTTATTCACATCAAATATGACATTTCCAGTGAAG
>TeaL_18851
ATTAAGTTTTGAGTGGAAGCAGCAGAAGCCATGACAGCTTTAAGAGCACATCTATGAGGC
CCAAAGAAAACTTTTTTCTGGGGTGTATGCAGTCACAAACCACTCTAATAAGCTAAGAGT
GTGTTCTCTGTTATATCAAAGTCAATTGATTTAAAGACAGAACAGGCCATTTCCACATGT
TCCTTCTGAGGTAAGATGAGAAGCACCACCTCCATCTTGACTTTCATTTATCTGCTGCGC
CTGGGTGACAAATCAGCAGACCTAGATCTAGATCCAGAAGGTGATCTCGAAGCTCGTCCA
GGTGAAGAAGTCCTCCAGTGAGCTCGTGCTTCATCAGATTCGTACAAAGCTTTC
>TeaL_18852
CACCACCTCCATCTTGACTTTCATTTATCTGCTGCGCCTCGGTGACAAATCAGCAGACCT
AGATCTAGATCCAGAAGGTGATCTCGAAGCTCGTCCAGGTGAAGAAGTCCTCCAGTGTGC
ACGTGCTTCATCAGACTCGTACAAAGCTTTCCTACAAAGTTGTATCTAATAAATTCACAT
GCAACTTTCCTACAAAGTTGTATCTAATAATTCACATGCAACCAACCTAAAAGGAAAAGC
TATAAAAAGAAATGCACATGAACATCAATTCCAGACAGTTTCAAATCCCCAAAATGAAAA
CGGGGGAAAAAAATTCCAAACCAAACGTCCACCAAGAGTCCAAGGATCACCCTGCCTCAA
AATCCAGATCCTCTCCAGCACTTATTTTGTCTAGCCATCATCAAACACTTGATCCAAAGG
CTACAATTCAAGAGCTAGTCATTATCATATTTTGTGGCTTTTGGATCAAGTGATTGTTGG
ACCAAGAGTCCCCAGACACAGGTAATATACTTCATCACCCTGCCTCAAAATAGTAGGTCC
AAACAAGAGAGCATACTTGAATTGAAGTCAACCCTAATAGAACCTCACATACATCATACA
TGCTTAATTTGACCAGCACTCATTATCACTACCAGGTAATAGAGAGAAACACTGCCCTTC
AGAGAAGAAAGATTTTTTTTTCTTTTTTTCTTTGCGGGAAGGAAGATAGAGGAAAGGACT
GGGCTTGGCCAGGCTGGGTGGTTGATGCACATCATAGAACCGGGAAGGAGAACCAAAGTG
CCCTATAGAAGAAAACTGTGGATTTCACTAGTAACAATGACGTCACAATCCATTATAGAA
ATCATGATTTCTATCAGGAATCCCACATAACTTGAGGATTTTCAAACATGTCTCTATAAA
ATTTTTAAAAAAACCAATCCTTCAATTAGTAAAATTGTACCATTGATAGAACTATATGGT
ATAGTTGTACTTTCACTTACTCCTTATACCCATTGCCATTTTGATTTTGGTCAGCATCAT
TCTCATAACCTGGAGAATATGACCTGCGACTGCGGTCACTATATCGCTCTTTTGGGGGTT
CTCTTGATGATCTTGGGTGGTCTGCATGCCTTCCACTTGGGGAGATGGAGTAGTCAGCTC
GACGTTTTGGCGCAGGTGA
>TeaL_18853
GCGCCGTAGAACTAGAGTCAGAGAACCATCAGGATATGGAGGTCGGCGATCCCATTACGG
ACGATCTCGGTCTCGTTCAGTATCACGTTCTCCTTCTCCTCGTTACCCTTCTGGTTCTCG
AAGTCGTCATCGTTCAAGGTCTTATTCTCCTGCGCCAAAACGTCGAGTTGACTACTCCAT
CTCCCCAAGTGGAAGGCATGCAGACCACCCAAGATCATCAAGAGAACCCCCAAAAGAGCG
ATATAGTGACCGCAGTCGCAGGTCATATTCTCCAGGTTATGAGAATGATGCTGACCAAAA
TCAAAATGGCAATGGGTATAAGGAGAAAGCTTTGTACGAGTCTGATGAAGCACGTGCACA
CTGGAGGACTTCTTCACCTGGACGAGCTTCGAGATCACCTTCTGGATCTAGATCTAGGTC
TGCTGGAGGTGTTGCTTCTCATCTTACCGGCCAGAAGGAACATGTGGAAATGGCCTGTTC
TGTCTTTAAATCCAATGAATCTGTATGGTTTGAATTTTTGTCATTAACATTATTATCTCC
GGCTTTTTGTTGTGCTTTGGTGTTCTAATCATCTACTCTACTATCAAAAGCATTGTGTAC
CAACTGCTAATAGATCGTATGCCACTCAACTTTTATCTTGAATATCTTTTTGTTAGTTGA
GACGAGTGCATGTAACATAAAAGTGTCCCTCTTGTTTATGAATCATAGACTGATGAATCA
TGCTCATTAAACCTTTTTTTGTTTTTTGATAATGTTCATTAGACCCTTGATTGTTGGATT
ATTGTGAATTTTGATAATGCTGTCGAGACTTGGAGAGAGATGAGTTAGGTCATAGGTGAG
GAATATTTTGATTTACAGCTTCAGGAAACATAAGATTTGTGAGAATGTCATTTAAAAGGT
GGGAGTGATGGTTGGTTCAGTTGGAAATTGGATTGTGATCATGACCTGAATTCCAGTGCT
ATAGGTTTATTTGGTGAGTGAGCATAGTGTAAGTAGTCATTTTCATTGATGCCTTTGAAC
TCATGAGGATATGATCTTTCATAGTCTTTCTATGGCATTGTCACAAATTCATCACAACAA
TATGTGTGGGTTAGAGCATCTCCAACGGTGTACCAAATGTTTCACCAAATCTGAGTCAAA
AATGGGTCATTTCCTTAATTTGATACTTCGCGCTCCAACGGTTCAACATCAAATCCGTTT
CATCAAATTTGCGCTGGGCAACCGGTTGGTTGACCGGCCGGTCAACCGGTAACGGCAAAA
TTTTTTTTTTTTAAAGGTTTGAACTTTTTTTTTTTTTTTTAAATTTTTTAAATTTTTTTG
GTAGCCCCTA
>TeaL_18854
GTGTTAGAACAAGAATCATAAGAATGAGCAAAAAAAAAAAACTACCTGATCCCTAACAAC
TTCACCCAATCCAGCCACACCAAAATTATTGAACTTCCCAAAAGAAAAAGCCAGCTTACT
CCATTTTAACAATTGAGCTGAGGACAATTTCATCTTTATATGAAGAAGATGACATTATAG
TTTTCAATTTTATAATTCGATGGTAAGATTTCATCCAATTTACACATCTGAGTGGCGTAA
GCGAGTACCAATGAAACAACTCTACATGGGTTGAAACAGAACCCTCCATATGGAACAACA
CTATACATGGGCTGAAAATGTTACTTATCGCACCATTCTGAAAGCACAAGAACAAATGCT
TCTCAATAAATTGGATGCCAACGAAGATCATATGATTCTGCATAAGCCACATCACTGCAA
ATTTTAACATTACAGTCCGAACAGATTATTTCAGCATTCCGAAGGGTAAACCCGTGAATG
ATGGGCAAAGGGAATCCGTTCGCGAGGTGTAAGTTCACGTACGGCACGAAAACAGTTTCG
ATGATAGTCCACATAAATGGCTGAATTAGATACATTCGCAGGTTGCCAATTTTACTCCAC
TTCAACAGCATAGAAAAATCATTCAATTTCACACTGCCACCTAGGTTATTCTTTATGATT
TTAACTGAACCAGAACCACGGATTACCAATGAAATACAAACAACTGGAATTACATCACCG
GCTTCCAAAACATCAATGATCAAGTCTGCATAAACAGTAGCATCAATATTATTGGATGAA
ATCCTTATGTCCGGAGGAGAGGATAGAGAAATGTTCATGTTCATATCATCATTTGGGTAT
TTCTTGTACAGTTGGGGAATAATGAATCTCCATCCAGCAGTGTTCAAAAGAGACTGATCT
GGTACTTTATCAACAATCCATTGCATAAATTTTGCATTGTAGTACAATGTTGCTGCAGAG
GTAAAAACAGACTCGTCTAATGAAATTCCAAGCATTTTAGATGGATCCGTGCAAGAAACT
GAAGGTTGTGGACTATTGAGAAAATAATTTGGAAATGCATCTTTTCTTTTTCTTGTGAAT
AACCCATTGATCTCGAACCCAATGGAAGAATTGCTCAATGAAAGGTCATTCACAAACGTA
ACGTTCAACGAGGCAGTATCATCCACGTCGATCTCTTTTGGAAGAGCTTGCAAAAAGGAA
TCAAGGTCTGAAACTCCCCCTTCAAGTTTCTTTGTAATAGCATTTTCTACTGCAGACCCT
ATTTGCCCTTCAAAAGCATCAACAATCCCTTGATAAAGCCAGGAGGATGTTCCTCCGTCC
AATATTATGGAGATATCTTTAACATAACAACCACATTCCATTACGGACAATGCCAAGGAT
CCTCCTTGATTCTCCAAGCCTAGAGTGAGCCCAATTTCCATGCCTTCAACCTTATCCAGA
AGCAGCACTCATCAAATTCCCTTTTGAAAAACCCATTCAAAATGAGCACAAAAATAGAGA
CAATAAACAGATCGCATTTAGTTATACAAGAGGCCTACCACTTTCTAGTCAGCAAAATTA
CCCCTAACTTTACAAATAACTAAAACTGGTTTCATTTTGTTTGGGTAAAAAGATAAGAAC
TTGAGACTGATCTTTTACAGCAGTGAATTGAGTTTCACATAAGAAAGCCATGACAAGTCT
TTCAAATGATGGCAGTATCACACATCAGTTAATGAAAGCTCTCTACATCACTTAACTGTA
CTGTTGTACATTCTAAATATCTTTTGATGTTGTCATACTATACTAGCACAATAAGATAAC
TAGTCTAACAGACTCAATGCAAAAATGTTACTCTTTTAAGAGTAATCTTTGTACATAAAT
GAGACAAAAAAAGTCTCTTCCTACAGCAAGAGAGATGATAGAGGGACTTCAAAGGGACTT
CTTTATCCGTTCAAACATGAATCTAACCCATGATGCCATGCATGATATTTTAGGTACAAG
CTGACCTACAAAAAAAAAAAAATATTTAAACCAGGTATGGATAATAGTTTCATTGGAAGT
AAATTATAACTGGAAAAATTTAAGGTTGCAATTCAAAAACTGGAACACATTGTACAGTAG
TAATTCATTGGCTTCTAAGCATATAGTGAGCTCATAAAAAACTACACACATATTTCAATG
GCGGTCTTCAACTGAAT
>TeaL_18855
GAAAATGGGTTCAACAGTGACAGAATTACAAAGGCAATAGAAAAAATCAAAGCAGCCAAG
AACAAGTCAACTCAGGGCCGATTAGAATCATTCTTTAAACCTATTGTTAGCACATCGGCA
CCCATTAAGCGAAAGGAAACAACTGAGAAGGCTGAGAAGGAATCTAGTAACAAAAAGCCT
AAGGCTGGTGGTGGTAGGAAGAAAAAGTAGTTGAGTTGGTGTTAAAGCATTTTTACGACA
CTGATGTAGCTAATTGTACTCTTGCCAGGTATGCGAGTTAAGGAGAGGATGTAGCTAATT
GTACTCTTGCCAGGTATGCGAGTTAAGGAGAGCATTATGGTCATGTATACAGAGTCAGGA
GGAAGCAGACTACTATGGATGTGAATTAAACCTCTGTATTCCGTTTTCTTTAAATAAATT
TCTTGCATGTAATCTGGGTACTTCTGTTCTAGGACCTAAGGAGAGCATTATGGTCATGTA
TACAGAGTCACTGCCTTGCTATATGTTTGGGCTTAAATTTAACCTCGTGTTTTAATATTG
TAGCATGTCAAGTTTTAATTTAGGAAATTGGTGAAAAGCTTCTCAGCACAATTTTATAAT
GAGAGATAACTAGGGCTGAGCAAGGGAACTGACAAATCTGTAAATCGAACTGGTCAAGTC
AAAAACGAGAAGAAGAAGCAGACGAGAAGGAAGAGAAGAAGAAGAGAAGAAGAAAGAAAG
AAGAAGAGAAGAAGAAGGGAAGAAGGGAAGAAGGCAGAGGCAGAGGAAGAAGGCAAAGGC
GGAGGCGACGGCGACGGCGGCCGGGCGGAGCTGCGACGATCGCAGAGCTGCGACGAAATC
GGCAGAGCTGCGACGATCGGCAGAGCTCGACGATCGGACGATCGGCCGGAATGCAGGGGC
CTCTATGTGTGTGTGTGTCTCCATTCCCTCTTCTCTCTTCTCTCCCTCCCTCTCCCTCTC
TCTCTCCCTCTCCCTCTCCCTCTCCGCTGCTCCTCTCCCCTCCCTCTCTCACCGTCGCTG
GCCACCATCAGTCCCCACCGTCGCATGTCGCCACCGCCATCGCCGAAATCACCACCAGCA
CTGCCGCAAATCACAGTTCCCAAGGGGAGCCACAGCAATGGAGAACACTGTAGAGATGGA
CATTGACAACAACTCCAAGTTCCAACTACACCACCAACACCAACCACCGAACCAACACAA
ATACTGTAGCATGTCAATGACTTTCAGATACCATATTTAAGGTGTTAATGTTAGTGCCGT
TATTATTAAATCATTCATTTAGGCATCTGTACAAGAATAAAAAGTATAGTTAAAAGTTTG
AACTGAGAAAAAATTATCATTTTGTCAATAGTTTTTATCATAATTTCTTTGAAGAGGAAT
AAAAATTGAGAAATTAGTGATCTCACTTGCTCATATTGAATCAATTCACCCAAATTTGAA
GTAGTTTTGAACATGAGTTGAGAACTATTTTTGTTCTTTATCTATTGATGCAACCTGAGG
GTCTGATAGATTTTTGGTTGAATGGCCTCAAATTCAAATAC
>TeaL_18856
TCGTACATGTTAACTTGTCAATTTAAAAACCGCACAAATATGATCTTTTTGGATGTGATC
GGCGAAGATATATAGAATTGAAGGATTAACATGTACGGGTTCATAGATGAAGAATAAATT
GATATTTACTAACAATTTAGGGAGTGTTAGTGTAATTAATCTAGGGAGTCTTTTGACAAT
ATACTATTTTAATCAAAAATTACTACCAAATAGTCAACTCTTTTATTTTTTTATACTTTT
TTTTTAAAATTACAAACCGGTGGGAATCGGAAAAAAAAAATTAAAAAAGAAAAAAATATA
TATATATAGACAAATCACATCACATATGAGTTTCACCTCTTGTCACATTATTAGAGTTCT
CTTTAAAATTCTCAATTTTTATAAAATAAAAAAAAAAATACCACGCTCCAGCTTTCACCA
GCGTATAATTCTCCCCTTTTGAAATAATAATAATAATAATCAATTAAAATAGCCCTTCTC
CAAGACAACCATAAATATTTTTTTAGTACTTATTTTTGTCAAAAAGTGGAAAAAATAGGT
TCTAAAAATGAAAGCAAACAGATCTTTCATAGACAATTAAGCTGTGCTTTTGGTTTGGAT
CAAGGATTTAACAGGGATTAATGGAAGAAAGAAAAAAATAAGGATTTAAGAGGGATTTAT
GGAAGAAAGAAAAAAATATTTGTGAAGAAGAGAGAGAGAAGTAAAAAGCAAAGCAAAGAA
AAGTGAATTCTCTTTTTTTCTAGTTTCTTTTTACAAATCCTTAGTTAAATTTTTTATCCA
AATAATTTTTTATTTTTATTTTTTACAAATCCTTTCTTAAATTATGCATCCAAACAGAGC
CTTAAAGTATCTCCCATGGTTCACTATTTTTTTTCATCAAATCTGAATAAAAAAAAAAGA
TTTCCTCAATCTGATATCACACACTCCAACGGTGTTTTTATCAAAACACTGGATGTCTAG
GTGGTCGGCCGGCCGGTCGACAAGAGTATTTCAGGGCTGTTCTTGAGCTTATTGATATTA
GCAAGCTGAGCTTCCCTACTCCGTAGCATTTCTTCGAGCAGGTTGTCTTCAATTGAAGTA
TCATACACTTTCCCTTCGCCAAACCCAAAAGGCTTGTTCTCAATCCACTCTTCATATTCA
CCAAAGGCACAAACATCTCTTCATCTTCATCTTCTTCTTCATCATCATCATCATCATCAT
CATCATCTTCAAAGTCATCATCGAAATCTTCCATTTCCAAGAGCCTATTATTGTCGCCTC
TTCCTCCACTTCGACTCTTTAAAGCAGAAACACAAAATTTAGTAGGAATTTGATGAAGAA
CAGGACAGAAATTGAGATGGGTCAATCCATCTGAAAGAAAAGAGAGATGGGTTTGGTGGG
TTTTGGATGGAAAAGGAAGAAATTGAGAGATGGTGTGGTGATGGGTGGTGTTGCAGGGTG
GTGGAAACCCTCCTAGGCTGAGCATTGTTGGGGGCTATGTCTCTCTCCAAACTTTCCTTT
CCTCTTCAATTTTGTGCAGTTAATTAACCGGATGACTAGGTGCACAACCATTGGAGATAC
ATCCGGTTAATTAACGATTTGGGTTTCCTTTCCTCTTAGTTATTTGGTGATACATCTGTT
GAACCATTAGAGATGGTATTAGATAGTTTTTTTTATTTTTTGTTTTTAATTTTTAGATGG
TGAGCGTTTGTTAGTTTGTTTTATGTTTTTGTGTTGTTATTTGACTATTGCTCTAACACA
GACCATAATATTATAGAGCAATTTTATTTTAATTTGTATCATTACAGTTTGT
>TeaL_18857
AAAGAGAAACTCACTAGTGGCACAATCTATACTCCATTTGTGCAGACTGGTGAACAATTT
GCTGACATCCTCACCAAGGGAGTTGGGAGTAAACCATTGCATGACATCTTAGGAAAGTTG
AGCATGAGAGATCTTCGCACTAGCTTGAGAGGGAGTGTTAAAATATTATTATTATTAGTT
GGGTTCTTATCAATTGTAATTATTCTATGCCTTAGGGCCCCTTTGTAATTATTAACCTTT
ATTAATATAAAAAGGGAATGATATCACAAGCATTCCCTAATCTTGGGATTCTCTAAAAAT
CATCACTTGCACCTTGATTGGTCTTGGAGAAAGAGAGTGATACATGAACATAACTGTAGT
TCAAGCTAGAGAACACATAACATGCTCCGTACACCTCCAAACATGAGGATTACGCCCCAT
ATCCATTGTAGTTTATTAGATTTAGACTCCACTATTAGTTGAGAGCGTCTCACTAAGAGA
CTTGCAAAAGGTGGTCACCTTTCCCACATACTCACTAATCACGTAATCACCTGCCCTCGA
CACATATAGTGAGCTAAGCTTTCGTGGTCCGAACACTCCTTGCCTTCATCCTTCTCCAAT
GTGGAGACTCTGGTTCAATAACTTTAGGCCTTTATTATTGTTTAAATTTATAGTATTATA
CAATGCTTTGCTATTTTTTTGGGTTTTTTTTAAAAAAGTAATAGAATAGTTTGCCATGGT
ATTAAATGGTTTGCATGAAGCACCAATCTTTTTGGAATTTTCATAGTCAAGCTTATTACA
CAGCAAGAAAGAGTTCTCATTGTGTGTGGTGTTTAGGGGCGACGCGGCGTGCTAAGAAGG
GGGTTCACTAAACCCTCTCAACTTCAAAAATAAATTATATATATTATATTGTAGGTGTTG
AAGTTTGTGATTGGGTCATTCGAACCCCTAATTCTTTTTCTCCTGAACCCTTTGGTATAG
GTAGGAAACTGACCCAATGTCATACCAAAAATTATGGCCATACATTAGGGCTATGCACAT
ACTCAAATCACCTGCCCAAACTGACCGATTCGAAACGGACGGTTTCGAGGAACTCAATGG
TCGGCTGCAGGTTTCAATGGTGGAAAATAATAATTTCTCACTCGGCCAAGGATTTGAATA
TGGTACAACTGAAAAACCCGAATTGACCAAATTATATCTAAAAGCAGTAACTTTAAACGT
GGCATTATATTATTGGAAGATAAAATTGCATCTTATCTTTTCTCTCTGTTCAAGTCTATT
CACTTGTCAGAGACTTTAGGTCTTCTCAAACTCTATCTCTCTTTCTCTTCCCATACATTT
TTTCTTTTATATTTCCAATAGTCTCGTATTGTTTTTTCTTTTTCCAAAAAAACTGTGTGC
ACGGTCTTTTCCTGAACTCTTTTTTTTCCTTTTCCCAGACCTCTCTCTTCCTATACAATT
TTTTTTGTTTGTTTTGTTTTCCAAAACACTCTTTATGGGTTTTTTTTGTTTTCCCAAAAA
ACTCTATTCCTATATATATATATTTTTTACTTTTTCCCCAAATTCACGCATTTTGGTCTT
TTTTTGTTTTTCTTTTGTCTTTTATGTCTTTTTTTTTTTTTTAAATTTAAGACCAGACCC
ACCAGCCCAGTGGCTCTCCCTCCTCATGTTGTTGCGGTTCCACCGCCACAAACACCTCAG
CGAAGTAACCCCGGCCGTCGTCACTACCATCATCCTCTTCCGATTGGACAACACATCCAG
GGTAGTCATTGTTTAGGAAGTAAGAGTCACCACTGTCCACAAGCTGTGGACCGTCCTCGT
CCACCACCGCACTTCCACCGCTACCAGTGCTCAGGTGATCCTCTGCCTTCACATTGAGTT
GTATAGTTGAAGTGTGGGTCACAATATCTTCCTCCTTCTCCGGAGGTGGTGGTAGTGGTG
GTGGGTCAGATTTTGGAGCTGGTATGGGTGCTCCGGCAGCCACCTCTTTAGCTTGCAGCT
TCTCAGTCAAAGAAAGAACCTCAACTTTGAGCTTGTGGTTCTCTGTGTGAATAGAGTCAT
AGTCAGATAAGAGGGAATCATAGGAAGACTTGAGCAGATCAAAGTCCCTTTCTAGTTGTT
TGGTCTTCCACCGAGCACGGCGGTTCTGGAACCACACCGCCACCTGCCTCGGCTGCAGCC
CCAGTTTGTTCGCCAGCTGGCTCTTTCGCTCCGGCTCCAGTTTGTTCTCTGTCTCAAAGC
TCTTCTCCAGCAAATGCACCTGCTCAGGAGTGAGGCGGCGTTTCTTCCCGGGCAACTGCT
CATCGTAATATTCTTCATCGTACACTTCATCTCCCGAGCTGAAAAATGATCTCCTCTTCA
GTGTTTCCTCCATGTTCATCTCTGATCTTGCTCCTCGGAAGGCGGGATCGCCATTCCCGA
TGAACATGATATTGCCTTGGCACGAAGGGTCGAAGAAGAGGCGGCCAGAATCCATACTCG
AATACTGAAAATTCCTCAGATCTCCGGCCATTATCACCGTCAATATATATATTCCCACAA
CCGTATATATTCTAGCGTTCCGGCGAACAAAACCGAAAAACAGAGTTTGAAATATAGTAT
ATAACTATTTGAGGATTCAATTTTAGAAGAGCATGAGCTTGTGGCGGAAGAAGCTGGTAC
TCCACAGCAACCTCGCCGGAGTCTGCAACGGACAGATACAAAATCCCATCACACACCGAT
CTTACTCAGTTCACCGGCCCAAATTGTCCGGCGAGGTGTGTCAGATTTCACCGGAACGAA
ATCAAATTAGAGAGACAAGGTTACCGGTCACGGTTGGGTCAGATTCCGGGGAGGTTTCAC
TCTCTGTATGTGTGCCGCTTCTTTG
>TeaL_18858
TCACCTAATATTAATCTCTAAAACCTCCACTCCTTAAAGTCTAACTTTAGAGATTCTCCT
ATGTGGTTAGGCGTCGTATTGAACTATTCAAGCTGCACAAAAAAATTCTCATCTAGTCTA
TCTGCTACTTAGGATTATTACGGTATTAAAATTTTCCCAGGTGTTTAAATAAAATAAAAT
AACATTCAAGCATGCATATGGACTCTGGATTTCATTTGACTAAATTTTCTGTACTAATTC
CAAAGAAAAAATCAAAATCAAAATCAAAATCGCCTTTCTTGTACTACTTAAAATAAAAGG
GCATATTATAGCCCCACAATTTACTGAAACCCAGAACTAACCACCCAGTACATGATGAAT
GAGAGCGATATGAGAAATCGCCAGTTATTCAGGCTAAGCAAGTAATCACCCAACAAACAT
GGAAACAACATTTCACAACAAAAATAGCCAAAAAGTCAAGAAAATGAAGAACAAATAAAA
GAGACAATGAAGTTCACAAAAAACGAAGTTCACATTTTTATAACAAAATGTTTTCCCAGA
GAAAACATGATATACCTGCCCAGGAAATCAAACAACATACACAGTTTTGAGGTTTCAAGC
CACCAGTACAGACTAATTGTTACTTAACTAGTCCTGCAATCATCTTCGTTGTTAAACGAA
AATGTTCAAAAATCATCACTCACTGCTGGGCACACTGCACTCTCTGAGCTCCACCGCCGC
CATGCATATCCTCGTCCTCATCATATGCCTCATGCATCTGCTTTCTCCGCATCTCCTCTT
CAATGTTG
>TeaL_18859
GTTCTATTGCTTATATGAACTTGGTTTGTTAATTTTCTGTTCATCAAAAATGTCTTCTTT
CTGTATTTTTCTCTCTTTATGTTTGCTATAACTGACATAATTTTTTATTTTTTTATTTTA
AATTTGGAGATAAATGGTAATTGCACTTACTTTTGAGATTTCTACACTGGTTTGATAGTT
AGCTGTTCTGGTATTTTTGTAACCAGACAATCTTTGCAGTGTTTTCTTTGTGATGGTGTG
ATATTTACGTGATACTGAACATTGTGTTTTAAAATAGTTTGGATCTAGAGATTTGTGCCT
TTGTCTAGATTTGTTTTCACTTTGAATTAGGAAGTATAACTTCTTCGGGGCTGAATATTT
TCAGCAAAATTGCTGTTCTTTGATTACATATTGAGTAAGAGCTTACAATGGACACATGTA
TCCTCTGTTTAAAGACTTTAAACCCAACCAATGATTTTTCTTAAAAGTTAAATGAGTAAT
AAATTATAAAATTGTGATAATTGATAATTATTTGCATGTGGAGTTTTCTTTTCTATGGAT
AATTGGTAGAAATTTTAAGACCAAAAATATAGATCTTTTCTTCTCCTCTTTTTTATTTAT
TTATTTTCCCTTGGTTTGTTTGTAACAAATATAAAACTTAGGGATGCTTGGATGACCCAT
GCAAATTAAATGATACCATTGTGTCTTATTAGGTGTTATAAGTTGGAATTGGATTGTTAA
AGAAAGTAGGAGCCATCATGATGCACAATAGATTAGAAATCTAGGGTCTAAGGCTGCCGA
CAGTGAGATTTGTGGTGGGTTTATGGTTAGAAAAGCTTCAAAAGATGGGGTTTTAATTGG
TTGAAGGAATCTTCAATGGTTTATAGAAGTGGAAAATTTTAAAATGATTCAATCTTGAAA
ATTGCAGATTGCTTAATTTTCAGAATTGGCGCAAATAAAGGGTTCAACATAGCTATTTTA
CGGGATTGTTCGTTAAAGTGGGGTCCAAGAGCTAGGGGAGGATTTGGGCTTAGTTACACT
TTGATTTGGGAGAGTTTTGAAATTAAGGTAGTTCTGGGTTGTAAATAGTAACCCAAGAAC
AGTGTCTTGGTAGTTTGCACAGAAAAGAAGAAAGGGAAGAAGGGAAAGGGACTACCCTCG
CAAGGGCTAAGCAAATTTCTTCTATTGAATAGAACAAAATAGATTTTTATTGGTTATTGT
GGTTATCTTATTTCTACAATGACTTTGACTCAAATTAGGAAACTAAAAAATCTTTGCTAA
TTAGATTGTTGTGTACTTGCTAAGAAAGCCATGAGAATGACCCAAAAACATAGCATGGCC
AAAATTATAGCATGTGGGCCAAGCGATAACCCATGTCCGACAATTGTAAAAATTATCAAA
ATGCCCTTGAATCTAAAGACATAAAATATAAAGAAATCAACCACTCTAAAAACACTTCCC
TTACCAAAAAAAGGGTCTTCTTGCAAGGTGTAGATGCCATAGGCTTGATTTTAGGCTTCC
AAAGTGGATATGTCTTGTACAACCGAACCACAGTTGCTGCATCACATCACTACCAGTGTG
GGGTTGGTTTTAGATTGTCACCAAGTGATAGTGTTTTGATTTTATCAACATAAGTTACTG
GGTAGTTGCCTTTTTCTTCTACCTGTTTGGAATGATGAATTTTTCTCTCTTAATAATTCT
ATTAAATGTGCCTTCTCTGATTTTTTTTTTATTTGTTCGGCCAAAAAAAAAAAAAAAAAA
A
>TeaL_18860
ATTTGGACACTTTAGAAGCAATTAATCACACAAGCAAATTATGCAGGAGTTGAATACTAC
CTTGGGACTAATTACAAAAAGAAGTTAGATTGTTAAATGATATCTAGAAGTTACATGCCC
TAAAGCCTAACAACCTGGGACCTTGCTACACAATGGTCGACAAAAAATGGAGACAATGAA
GAAGAGTTGTTCACAAACTTGGATATTCTCCAAAGAACACTACTCATCTCGGTGTGTTAA
TTGAATTGTGGGTAGGGAAAAGGAGCTTTCTTCTGTGTGTTCAATGATTTTGATAAACCC
TGTCTGTCAGTGTCATCATGTTGGTGGAAAGAACCTGTTGAGATTGAACGGGAGTGTGTA
GAACTCTTCGTTTCTGTTATCGCCTCTAAATGTTCGGAACTTGAACCACCATGGCATCCC
TCGGTCTTTCTTCGACTTCTCTACTTCTATTGTGTTGTCAAGAAACACTGCAACTATCAA
TCCCACTGTTGGTGGGGATGAGAACAGGGTATTCAAGACTGCATTGAACCATCCAGCATT
GGTGCGAACAAGACCTCCATGAATAGTCTGGTATTCAAAAAAAAAATGAGGAACAGATAT
CCCAAGGAAGAGTGAGAGGCCCGTTATAGTCAGATTTCTCATAGAATTCATGTTAGTGAA
CTGTAGAAATGAGAGGCCAACTGAACCCACAAGGCCAAAGAGAATGCAATACAATGCAGC
ATATATGGGGAATGGTATAGAAGCAAAAACAGCTCCAAATTTTCCTAAGATGGAGAAGAA
TATCATGAAGCCAGCTGATATTTGAACGACTCTGCGACTTCCAACTCGGGTGAGTCCAAG
GAGTCCCACATTTTCCACCGATACAGTAGAACCAGTTCCTGTTCCAAAAAGACCATCAAG
CAAAACACCAATCCCCTGCCACCCGATACCACGGCTCAATACATAGGCAGGAGGGGGAGT
GGCAATTGCCAACCGAGATGCTGCCTTATATGCACCAGTGGACTCAACCATCGACACGAG
AACTGCAGACATCATGGCAAAGGAATGACCAGCTGCGAAAGTAGGTGGGCCCCACTGCAA
GGGGTATGGAAACTTGAACCATGGGGCAGTCGATATGAGATTTGCTTTGTCTGTACGGCA
ACTGAGTTGAGTGGCAAAAGGTTTGTTACGGTAGGCCCCACCGGCAGTCAGTATAACCGC
ATAGACCCAGATGATAGCAACACAGATCAGAACAGGAAACCGTTCAAAAATTGGAAAATC
CCTCAGTAGTCTCACATGTTTCAGATATTGTGAAAATCCAATGACCAACAATAGCATTGG
CAATCCAATTTCTACACAATTACCTAGCGCAGGAAATCCTCGTTGAAACAATCCAAAACC
AACCAATCCAACCACAGGTGCCATTCCAAGAGGACTGAAAAACCGTGAAAAGAGACCCCA
AACTTGGCTGTAACCCATGATGATTTGTATGCTTGCTGCCACAATCAAAGCTCCTTGGAT
AGCTCGCATTGTATGTATGAATCTAACATGGGGTTCACTAATTTGTTGCAGGGATGAGTC
ATGTATGATGTAAAGTATAGGAATGACATAAGCATAGGAACCTCCAACAACAGCCGGCAA
CCTGGTTCCAAAAAGTGCTTGGAGAAGTGTGTTAATTCCAGCTACAAACAGCAGAGTTTG
TATCACCCGTGCCTTGTCACCATCAGTTCCGCCCATTAATGGAACGAGAAGTGTGGGGAC
CATTACACTTGTGCCCAGCATCAATATGTAATTCTGAAATGCCAACAGGATGGTTTCAAC
CCAAAACATCAGAATCAAGGCAGTGCCTCCAAGAACCCCGCACAGGCCTAAGTGAATCAT
GATTGGGCCTTTTGCTTTTGCTTAGGGCCTCAACCCTCCACCTCCGAAAAAGGCCCTACA
CAGTAAATCTAAGTGTATAGTAAAAATACAAGACACCTCACAATAGTTCTAACGTCTAAC
AACCAGTTATCTATGAAATCACGAAGGTGACCACATATGTGCAAGAGGGGAGGGGGGGTT
CGATTGGCCAAACTCTCCAACTTATTTTCCAATTAAACTTAATGAGTAGCCTATTCAATT
CAATTTAGTTTGTCAATTCCAATACATCAGTCATGCATGTGTCATCCATATAATATCACA
ACAATAAACTAAGAAAGCAACATTATATACATAAAGAACCCTTGGGAACAACAATCTCCA
TTGGTAAAAAAAAATCACGAGCAATGTTGCCTGCTAAAACAATCCACTAGATTGAGAATT
TAATACAAACACTCAAGTAAACCATTTATAATCCAATCATGGATGAGTTAGCCTTGACAT
CTTAAGCTCCCCAGTCATTGATCAAAATTTGAACCTTAAATAAAAAAACCCAAAAATCAA
TAATGTACCAGTAATATGCTCCCTTCTTGTAGATACCCAACCAAAAAGAGTCACTGATGC
TCTTCTAGTGGAAGAGTCTATTTCATTATATGCCTTTCCTATTGAGTTATCTCTATTTCC
AGACGTCCTTTCTAAATTTAATAGATCACTCTTCTCATTCACCATTTAATTTCAAGATTC
TATGTTGATCAGGTCAAGCCCTCAAAGGGTTGGCAAGAGATAAAATCATCATATCATTTC
TAAAACAATGTAAATTAAATAAACCATATCCCAATGCAGCAATCAATCCATAATTCCCGG
CTCTTAGTTAGGGACCGCCAGTGATACAGAGACCCAGCTACAGCTTGAAGCCTAAATAAA
CAAACGCATGGAGCTGATTCGACACTACGGACATCATCATAACTTCAAGGTAGGGTCCCA
ATTTGAAAAATGGACAATTAAATCCTCTTCAACCACGATCCCTCAGCAACATTCTCCACA
TAATATCTAACCAGTCATTGTTTATTTTACACCCTCGTAGACTCCATGACATCTAATCTA
ACAAAGCATTATGAATGCCAAGAAAACAGTGGGAAAAAATAAACAAAAACCTGGAAGCTC
ACACCAACCACTCTAATGCAAACCCATTATTAGGTTCAAAGAGTTCATGCATTATTTTGG
GGTTTGTCTGCAGTTTCTTGCATCAATAATGCCTTGTTTGGATGCATAGAAATTAAAGGA
GGCATCTTTTCCAATTAATTTCTCAGAGAATATTCAAGAGCCCCATTTGCCCAAGACTCA
GAGACATCCCCTGTTGCTGTTTCAGCAACTCATCATCAATCGAAAGAATCCAATCCCTCT
CTGACCCACTACGAACTACGAGTTAAAAAAAAAAAAAAAGGGACATTTTTTTTTAAAAAT
AAAAATGATTAAAAAAAAAAAAT
>TeaL_18861
CTGACTGAATTTATAAATACTAAAAATAAGCATTGACATATATTATTATATAAACTCACT
ACCACTAACACCGCCATGATCACCATCACCACCGCCGCTACTACTGCTACCTCCATGACC
ACCACTATCATGCCGCCGCCGCAACCACTACTACTACCCACCTTCATCACCATTGTCATT
ATTGCCGTAAACAACACCATCATTACACTACACCCACTGCACCGCCACAACCATTGTCAC
CGTTGCCATAACCACCACCATCATTTCACTACCACAATAGCTACCATTATTATACCACCA
CCGCTGCGGCCCCCTTTTTATCTCTACAAGCACAATCTCTCTAGTTCCACCACTATCGCC
ATTAGTCCCACAGCTAACGTTGTATCATGCCTTGGACTTACAAGATCCGAATCCAAGAGA
ATATTCCCAAGAATATATCAAAGGACAATAATAAATAATAATCAAAAGCCATCGTCCATG
TATAAATAGTTCATTAAGTACATGTTTTATAGTCTTGACATACATCCTATATTCATCAAC
TACATGGCATGAATATACAGTATGCAAATCAAAATGGAATCAACGTTCTTTACAAAATAA
ATGTCCACTAGCTTGCGACAATTAAAAAAGGGTACAGCCCTTTAGAAAATAAATGGCACT
CAACCTACAAAATAAAGGCCCTTGGCCAACAATCAAAAGAGCTTCTCTAGTTCATGCTCA
CATTCCATGCCAACTCATGGTCATGGTACATCATCGATACCTAATAAGGCG
>TeaL_18862
GCATTTTTACGACACTGATGTAGCTAATTGTTCATTTTGTAGGAGTTGCATCATTTTATT
GAATCTTGTGACATGCTATCAAGGGAATAGAGCAGGCTTTTCCACTGCCAGTTTATTTAT
GTTTATTGGGTTCCAATAATCAGTGGTTTTTGTAACAGTGTGCTTAGTGCATGTATTAAC
TGCAGTTGAAAATCTCATTCTAATTATTTAATTCATATTTTGTTCAAGCAGGTGATGCAA
GTCTTATGTAGTTTGATAGTAAATAGCATCTTTTTCCCATGATGCTGGGAGTGAAAAATT
GAAAAAGAAAAATCAGTATTCAGGTTTATTGTGTGAATATTGTTGTTTATGCTGGCTGTG
GCTGTCAATGTACTCCAAGTCCTATTGCCGGGCTTGAGACTGTCTGAAAGATAAGATTCG
ATGTTAAACACATATACTGGGACCAAAAATGAATAAAAAATAATGATAATGAAACAAAAG
CAGACTTTTTAGTTGGGAAGAAAATTTTGTATGTAAAATATTGGCTTTTGCTGCAGTGAC
CAGGGGTCTTTCTTTTTCTCAGTTTTTTTGGGTGCCGTGTGAGAGACTGGAATGATATTT
TCAAGGCTTTGATGTAATTTACTCATTTTGGCTGGGCCATGCTCATGATTACACAACCCT
AGCAATACTGCTTTATTATATGTGAGGTTTACTCATTAGTTGATGATGACATTCTTTGAA
CTTGTACTGGGGTTGTATGAGAAATAGTGGTGCCTTTCGCTATTTTGGAGGATGGTTCGG
AGAGGGAGTGGTATGGAGATATCTGTTGAATTTGATTGTTTCATCTAATCCGTATCAAAT
TCTTGACCGTGCTTGTACTGTTCGCTGGACCTTTTTCATTCTTCATGTCTTGCAGGCTTA
ATGTTATAGTTTGACCTTGTTATTAACTATGGTTGTGCTCTATTTATGGGATGTTCTGTA
GGAGTTGATCTTTGTTTCTTAAATCAGACTGAATAGTTAGTTTTGATTGATGTTAAAGCA
TTTTTACGACACTGATGAATCAGCAATATGTTTTCCAGGTATGCGAGTTAAGGAGAGCAT
TATGGTCATGTATACAGAGTCAGGAGGAAGCAGACTACTATGGATGTGAATTAAACCTCT
GTATTCCGTTTTCTTTAAATAAATTTCTTGCATGTAATCTGGGTACTTCTGTTCTATGAC
CTAAGGAGAGCTTTATGGTCATGTATACAGAGTCACTGCCTTGCTATATGTTTGGGCTT
>TeaL_18863
CACTCTCCCTCTCATTGGTTACATTTTCTTTTTCTTTTTTTTTTTTTCCTGCTCCTCCAA
TCACCACCTGTCACGTGGTAAAGGGGGGTGAGGGGGTGACCCCCAAAAGGTGGTCCCAAG
CATTATTCTTATATGATTTGCTAATTTCAACACAGTGATACACTAAAATGCACATTCTAG
TGCTTACAGCAGCATCCAGATTGATTAAATTCTGATACAATAACATCTAATCCAATGTGA
TTACATGCTATAAATAAACACATAAGTTTCAAAACTTGTAGCATAGCAGATAATATATAA
AGGTTTCCACAAAGACACAAAATGCAAAGCCACTTTTGAAACTGTCACTAGGACTGACTT
ACTGAATTTTAAGAAGCCTNNNNTGTCGAAGTTCATGATACCCATTCCTGTAATGCTCCA
ACGAGAAACATAGCTGCCGTATAGCCTCCCTCTTCTCCTCAGCTCTATCCGACATCACAA
CTCTCTGCATGCCAACCTCTTTCTCCAACTCTCCCACTCTGAGTCTTAGTGCATCAACTA
ACTCCCTTGCATTTTCAGATCCAGCTATCAGCTCCACACATTGCTCCTCCAGCAGTTTGA
TCTGGTTGTCTCGAGAATTCATGTCTGCAATGAGTGTCTGTACCTTAGCATTGAACCCAT
CTTTCTCTGCCACAACCATGTCATATTTCAGTTTTAGCATGTCAAGCTTTTTATTCAAAG
CTTCCATAAGTTCACTTCTCTCAGAAGCATCTGCCTTCAATTGTTCAATTTCACTTGACA
AACCATTCTGTTGGGCTTCATGCAAAGACTTCATTTCGTTTTTCTCAACCTCACATTGCC
TGATCTCATTTTCCAAGGATTTGCTTCGCAGTTCTGATTCTTCAACTCTTGCCTCTGAGA
CAGCCAATTGCTCTGACAGAACAGAAATATCAGATTGCAGCTTTGCTTTATCCAAAGAGA
AGGTGTTTTGGGCATTACTTAATGCAAAATTCAACTCCTTGATATCCTGATCACGCTCTG
ATACATCAGCCACATGCCTTACAATTCTCTCCTGCATCTCCAAAACCAGCCTTTTCTCTG
AATCAAGCTTGGCTTCCAACATGGCTATATCTTTCTGAGCTAATTCAAGCTGAGCTTGCA
ATTGATGAGTGCCTTCAGAAATTTCATTGCAAAGTCCAGCCTTCATTGTTCCAATCTCCT
CTTCTGAAACCTTAAGCTTTTTTCTAGCTATTTCTAACTCTTCAACCAAAGTCCCAATCC
TACGATTGGAATCTAAAACCTGAGTTTCCAACTCAGCTACTTCCATTTGTAGCTCTAACA
CCCTTCCTTTCTCCATTTCAAGGTTGGCCTCTTGCATCTTTAAATCTGTCTGTGCTGACT
CAAGTTTATCCTGCAAATCACCAATAAGCACAGTAGTAACCATTTCACTCTTCTTGAACA
GATCCTTCCATCTTGCAACCGCTTCTTCAGAAAAAGCTGCACAGTCCTTATTTTCTTGTA
CCTCCAGCTCATTATCTGCTTTCTCTTTCTTTGTCACATGTGATATTGAATGCTTGTTGA
TTGAGGAATCAAATGATTCTGACTCGGAATCTGATGCCAGCGATGAAGACTCAGAGCCTT
GCTTTAAAGAGAGATCAGAACTACCACAGGAGCTTAGAAATGAATCAAAGCCAACAGCTT
GCTGCCCTAATTTGTGCAGACCCGACTTCTGATCAGGAGTTGCCATGGATGAGTCTTGGC
CAGAGCCAGAGTGAGACATTGAATTCTGGATTTGGAACATTGATGAGGCGTTCTTACGTA
ATTCTCCAGTCAAATGATCATAGCGCTCGGCCAGTGACTTATACAAGCGATGGAACCCCT
CAACATGAGCAATCAACACTGGCCTATTCTCACCATTCATCTCAGCCTTCTTTGCAACAG
AATCTCCATCTTCTTCAATCAGTTTTAGCATTTGTTTGACACTCTGATCCACCTCCTCAA
GATTTTCTGCGAGCCATTTAGAATTTTTGGGACTAATGTGACTGTCCCACCACCATGAAT
GTGACTTCTCTGACTCTATGCCGTTCATATCTGCCATGAAACTGACCTTCGATTTAGGAG
TGAAATTGGGTACAGTGCTGAGAATCAACTAAAATGGCGGAGATCTGAGGAATGAAAAAG
CAAAAAAGATAAGAGAGGGAAGATGAAGAGAGAGGGAGAGAGAGAGA
>TeaL_18864
ACTGGTGGTAGGGGAGCCTGGCGACGAGAATAGACCAACAATGGAGGGGAAGAAGAAGCC
GAAGAAGGAGAAGGAGCCATGGGTGATGTAGACGGAGAATTAGGAATGACCTCAAGAAGA
ACAGTGGAGATATACTCATCAGACGGGACCTCAAAAGGAAATGGGTCAATGTGAACCAAA
TCCTCTTTGAAAACGGGAGCAGTGAGAGGGAAAAGCTGAAAGTAAGCCAGACGTTCGAGA
AAGGCAACATGACAGGAGACATAAAGGCGACGAGAGACAAGGTCGTAACAGCAGTAGTAT
TTCTGAGTAAGACTGTAACCCAAAAAGACACACAAGACAAACCGGGCACTAAGTTTGGTC
CTATCTTTACTGGAAAGGAGGACAAAACAAGCAAATCCAAAGACACGCAGAAGGGAATAA
TTAGAAAGTTG
>TeaL_18865
ATACATATTAAATATTTAAAAATATACATATAATAAAAATATAAAAATATATGTTTTGAA
CGTGTTCCCAACGTGTCTTGTCTTGTATTTTTTGAAAATTTGCGTGTCCGTGTCTGTGTC
TCTTAGCAAGGCACTAATAGCATGGGTAGTCTGTAGGCAGGGAGGTAGGTTCTAGAAAGA
ATAAGCACAGGACCTGCTCAACATTATCTTAATTTCCAAAGACTTGAAAGCAGTGATGCA
TGGCAAGGATTGGATCAATCACTATTTTCTCAAGGTATGTATAATTACAGCGTAAAGACA
ATTTGATCAGACTCAATTACTCCTAAAATCTATGAAGCTTTTAAAAAACAATAACTCAAG
AATTAAGCCAGGAGTCTTCTCCACTAAATTTTAAATTTTTTGATAAGCTCTGTAGATATA
TCTGTGATTATCAGAGAAACATAAACATTTAAAACAATCACTTACGCTGTGTTTGGTTCG
TGATTTGGGAAGGGAAGGGAAGAGGAAAAGGTAGGTGAAATATGTGTAAAATATAACTAC
ATTTCATACAATTTTTCCCTTTCCAAATCCCTTCCCAAGTCCACGAACTAAACATAGCCT
TAGTAGTGTACAAAGCCCTGACCAGCATCATGACATGTCATCATCCCAATAACATCTCAA
ACAAAAATTCTCCAATATTTCAGATTCTTTTCTTGTAAACCCTAATTTTCTGAATCAAAC
TTTCATCATAATTGGACTTGCTCAGTTCAACCACATGAAGTTCACTGACAGCTGACTTCA
ATGAAAATATTCAAATAAAATAAATGAAATTACAACACAATTTTTGTGCAAACCAGAAAT
AAATCAACGAAGATCCATCACGAAACAAACAGTTCAAAAACATTCGAAGAAATGATTGAA
AATTGTAACATCCGAGTGCGTCAAATTATAGACCTATTCTTGTTCAAATTGTTCCTCTCT
TTCTCGCACCTGAATTATATTGATTCTTTGTTGAACCGACTGAGAATTGTGTATAGATTT
GGAGATGAAAATACATACCAGCACAAGACATGTAAGAGATTG
>TeaL_18866
AATCCATTTTTTTGTGTGTTTCTGCTCCACTTTGTCTTTCCCTCTGTTTCAACCCCAAAT
AGGTTTCTATCTTCAAATTTATTTGAGTTTAAGGGGGCATTATACCTATATCATGGTGAG
CATGGTGATATACCATGTGAACCACCTAAGCCGCCCCATCTGGCGCACAACCTAAGTCGC
CTCCTCTAGCGCACAACCCAAGTCGCCCTCTTGGCGCACCACCTAAGCTGTCCCCCCTGG
CACACTTTCTAATAAGCCGCCCCTTGGCGCACTCAGTCATCTGTTGCCATCATCGTTCAA
CACCACGTCATAAGTTATGTGTGCCACGCTTGCTGGTTCAACATCCAGTTCTCTACATCG
GTCCGGCATGACCCTTTAAACTGTCTCGACATTGATTCCGGTTAGTCTCTACAACGGTCC
GACATGACCCCTTAAACTGTCCCGACATTGATTCCGGTTAGTTCCTACAACGGTCCGGCA
TGACCCTTTAAACTGTCCCGACATTGATTCCGGTCAGTTTCTTCTAGGGCAGTTCAGTCC
CTGTTTCCTTCCCTTTCTAGGGTGTGGTGTTGATGTATTAAGCACTTTTTTGGCCTTTTT
TATTTAGTAGACTACCAGATTTATTTGGTAGTATTTATTTGGATTAGCCGTTGAGTTTTG
TCCGGCTTCTTCCAGTCATTCATTGGCAAGCTGCGATTGTTAAATATCTTCACACCAGCT
TGAGGGAGAGTGTTGAATATAGAAATTAGAGTACATAGAATCTTTTTATTTTTAGTATTA
TGTATATAATCTGTGATTGTGTCAATCACTGATTTAGTATTGTTTCCTTATTTATATCGT
TTCCTAAATTGTATCATGAATCTATTATATATACATGGCTTCTAACTCATTCATGGGTAA
GCCAAATAATACT
>TeaL_18867
AAAAAAAATTCATTACAAATCAACATACCTAATTGAGAAGAAAAACCTCTACAACTCGAT
CAACAATCACAAATCTCAATGAAACTTTCGTTTAATTGAGAGTGTTGGTCATCGGCCACC
AAGTAAGAGATGTTCGGCTGCGAGATCGTCTATTGTTGAACAAGTGAGAGATGTTCGGCT
GCGAGATCTTCAGATCTGAAAATCGTCTTCATCGATTTTGTGAAGTATGATCGATTTGGA
GCTCAGATTTCAAATTTTTACGTATGATACTATATAAGGGCAATATTGTGATAAAAAAAA
AATTAGAAATTATAAAATGTCCTTATTAAGTTAAGCATTTCTTACTCAGGGACTTTTTGA
AAGAAAATTAATTGGGTTATCCTTTACCCTAATAAAAAGGCCCAAAAGGGGGGTTCCACC
AAAAATCCCTTGTTTTAAAGTGAAATGTATCATTAAGTTACATCATTATATATGAAAATT
TTATTTGTATATACCATCAGTCTATTATAAAATAGATAATTGAAAGTTAAACTCCTAGTT
GTCATTCATTTAAAAAAATATAATGTAATTTATTCATATGTTTATGACATTGAATGAAAT
TGATTTTTTACACAGCTCATCTTTATTGCTGAGCCTGCAATAGGAATGATTTAGATTATT
GTTGTGGGTCTGGTTGGAATCCATAAAATATAGTATTGAGATGTATGAATAATAACAATT
CCAAAAAAAAAAAATACCACTTTATTTATATATAAAATTTGAAACAGACCACATTATTTA
TATAAAAAGGCGAAGGAGAAGGAGCTATGGGTGACGCAGACGGAGAAGTAGGAATGACCT
CAAGAGGAACAGTAGAAATGTACTCATCAGACGGAACCTCTGAAGGAAATGGGTCAATGT
GAACCAAATCCTCTTTGAAAACGGGAGCAGTGAGGGGGGAAACTGAAAGTGAGACAGACA
TTCGAGAAAGGCAACATGACGGGAGACATAAAGGCGATGAGAGACAGGATCGTAACAGCG
GTAGCCTTTCTGAGTAAAACTGCAACCCAAAAAGACACACAAGACAAACCTGGCACTGAG
TTTGGTCCTATCTTTACGGAAAAGAAGGACAAAACAAGTAGACCCAAAGACACATAGGAG
GGAATAATTGGGAGGTTAGGAATACAGAGCCTTATATAGGGATTGACCGGAGAGTAGGGG
AGTCGGCATGCGACTAAGGAGGAAGGCAGTGGTAAGAACTGCCTCACCCTAGAATGGTTC
CAGAACAAAGACAGAGAGAAGGATAGATCGAGCTGTCTCAAGGAAATGACGGTGTTTACG
CTCAGCACGACCATTTTGGGCAGGGGTATAAGTACAGGAGGTTTAGTGAATGGTGCCCAA
TGTAGCTAA
>TeaL_18868
AGCATAGTATCTGGAAACGCCCCTATGGAAGTTGAAAAATCAAAGTCAACATTTGTCTAA
AGTATCACTGTGAAAGTCATAGGGAAAGGAAGTTTAAATAATCGGAAAGTAAATGCATTC
AATACAGTGGCGGTGATAATTAATGTTTCCAACCCCATGCATATCAACAATGATAATCCC
TTCCATATGATCTGAATGCTCTTCAAAAACACATCACCTTCTTTTTTTTAAGAAAAAGAA
AGGACTTTCAACTGAGTATCAGCAAAGCAATCACCAAATGCAAAGAGTCATTGCTCTGTT
TGCAATAACCTCACCGTCATGCTTGACAACAACTACAAATTTTTCTCAAGCTAAGATTAA
ACAAATGTCTAGCACACAATTACCAGAGCATTGGCTGCAGGCAGAACTGAAAGCATGGAA
GTGATTATTATACAAAATAGAATCGAAATCATCTCCAAGGCATCTAACCATGTCAATACA
AGAGAAATCATCTCCAAGGCATCTACCCATGTTTACATAATTTCTCAGCACTAATCATAC
AAGCTTAGCTGCTGCACAAGATAATAGAACATGCACAATGCTTTAAAAGCCCCAACCTAA
TTCAAATAGCAAAAACCCATACCAACACCAAAGGCATTTCTTAAATCAACACCAACATTC
TTAAATCCTTATAATTTTATCATAATTGCAATTGCTAATAGTCTTGATCATGCACAAATT
TATAAGCCCAGACTTGCCCAAAATAGATCAGGCTAACTGACATAGCATTGATTCACTTAT
TATTGAGAGTTCATATGGTATAAAGTTAAGTCAATTGATTCTAGACTGAATGCTTGACCC
ATTTCTAGAAACAGGGAAGGTTGAGGAAGAGAGAACTAAATGCAGCATGCATAAATTGGG
AAGCCCCTACTTCGGCATTGTATTTCCTTACACACCCAAGTCAGTGCAGGAAAATACTGC
AGCCAATATGAGAACATGTCCAACGGGCCAACCCGAGCCAGAGGTGAGAATGAGAGGTCG
CAATTTATAGAAATGCATCAAAAAATAAGGGTTTTTATAAGCATTAATGAGTCCACAAGT
AGGTACTTTGCACAAATTAAGTGGTTTATATGCTTTTTTTCATGTTTCGGTGAGTGACTA
AACAATTCATAAATGGAAAAAAATGAAACACAAGTTGACTAAGTTGAAAACAAATGTGGT
AAAAAAAGGCAATGAGTGGGTAGTTACAAATCTTTCTTCCCTACATCAAATTAAATGTTA
GTGATGGAGTGAAAATCAATTCCAGGAGGACGACAAGTGACGTGGAGAGCACTCTTCTAG
TGTTTCACTTTCCTGGGTTGGTTTTCCATGTTCATTTGAATGAATCGAATCCCATTCTTC
AATAAATGCCTTAATATTCTAAACAATAACTATATTTTCTTTAATCAAGGACTGGAGAAT
TGTTCTAAAGCTAAAGATTCCCCTTGCCCTTTGAATCCTTATCCAAAGCTATCATTCAAC
CTTTTATTAGCAATAGCTGTCCTCTATCTGAAAGTTAATTTATTCAAACTACACACACAA
AAACAAAAACAAAAAAAATCAAAAAAAAACAAACAAAAACAAAACAAAACAAAACAAAAA
AGAAGGAAAAAAAAACATTTAAGAAAAAAAAAATTAAGAAATAGAAAATCATGTGATTCT
TGTGCACTAGCATTCTATGGAACCATTTTATCCTAAGTTGGAATTTTTTACTCAATTTGG
CAAGGATTAGTTCGACATTTCCAAAGAAATTCTTTTCTTACTAAGTCACCACTTCAGTAA
GCTCAGTGGACCTGGAGCATCTTGTCTACGGGGACTCTACATGAGTCAACCATTTTGCCT
TTTGGTTTATATGGAATGCAATAAAGTAGCAGGAAATAAGGAAAGCAATGAAATCAGGCA
ACACAAATGTGCTACTTCCTGCAAGAATATATCTTGATGATATGGAATTGGAACAGTACT
CATGAAGAAGAATATCTGAGACTGTTTGAGAGCCACATAAAGACCAAGGAAATCTTTGAG
GATCAATTTCTCCATCACTGACCACTCTTCCATTTCTCCAAGCATCAATTATTTCAAGTT
TTTCCAATCCCAGTCTAGTTAATTGAGAGATGGAAAGGCAGCTTTAATCCCTTGGCCATG
CTACTACTTCTGTTTATTCAAGAGTTCTTATCAATAAGGTAAAGGTCAGGTACTCTTAAA
ACGAGGGCTAAAGTGAAATATTTGGACTTCAACGAGAGAGGAAGAAAAAATCATATTTGT
GGCTTCCAAACCTTTTGAAGATGGGAATGTTATCAATGCACAATTACAGGCCCCTAATAG
GTTTAAAAGTAACCAAATAGGCATCCACAACTTTCTCATAGGTGATCACTTGTATTTATT
TTAGAACTACTGCAAATACCCCTGCAGTTCTGGACACAACATTTTACATTTTTGGGGTTG
AAGAAAAACTAGCAATACCAATGATCTAGCCATGTTTCCGCATCTTAAGTAGATCACTAC
TCATCCCAAAATTAAGTTGTTAAAAAATGAGCCCAATAATGTATATCAAGCTATCCAACA
CCGAGACTTGCATCTAAAAGTTCTCCTAATTTGAGATCTAATACCATGTCTAAGATTACC
ACTAGTCCTAAAGGCTTAAGCTGTTAGGAAATAGGCCCAACAATATATATATCAAACTAT
CCAACATTAAGATCTAGAAATCTTATTAATTCCAACACCTACACAAACATACAATGACAC
ATATCTGACAAATGCACTCATGTCCATCTAACATAGCCTGCCAATTTAGCATTGTCTGCA
ATATACCAAACCAAATGTCATAATAACACAGTCAAACTACAAGTGCCCTGATTTTGGCCA
TAGTGCAGATATCTATCTTACTAAAAGAAGGATAAAGAAACAAAATATAAATAACAAAAT
AAGGAGCATTCAGTATTAATAATGAACAATGTATGCAAACATTCAAATGTACCTTTCCTT
CTTTCTTTTTTTTCCTTTTTTTATTGAAAGTACATAAAATACATAATGATTTTAGATTAC
ACTTTAATATCATCAAATACAAAAGTAACATATTCTACATGCAATTTAAGATCACAGCTA
GTACGAATACATATAATGTCACTAAATAGTTGTAATTTCCTTATACAGCTTTTAGAACCT
AAATTGATGAGGGCAAGAGAATCAACAAAAAAGGAAACACAAAAAAAATTTAAAGAATTC
AGTGCAGACAGAGACATGGATTAGAGAGCTTCAACCTCATATGTTACAGTGGTGTCAGAG
GATATAGGTTGGCGAAGTGTGACTGCAGAAACTGCACCATTGCCTGACAAGATGCATACA
GCCCTTGGCCTCTGTTGTGAAAATGACAATACTCTCGAGGCAATGTCCTGCAGAATACGG
GTATGCAATTACCTAATTTACCTCACAGCCAATATCCATAAGTATTCGGGTAATAACAAA
AACCATAGTCGGTACATATTGTATTATCATTAAAAAAAACTAAGGGCTGGTTTGGCAAGT
TTCAAAAAAGTCAAAAAATTAAAAAGTTATTATCCTATTTAAATCACATCATCTTATTTA
AGTCACATCACCTCTCTAACACATCACTTCAAACCCAATTCAAATCTAATCCATATTTCA
TAAAAAGTCAAAAAATATATTTATTTAGATCATCCCAAATAACCGCTAATTGTATATTCT
GTCAGCATGAGCTACTAAAGTTGCATTGTACGTCATGATAATAGCCATAATATTTTGCAT
GGACACAGTTGTGTGTATATTAATTTATGCATCTATGGAACCATTATTGTTATATGGGAT
CAGCTTCGATTTGTGTTTGTGAATTATTTAGAAGAAAAAATTTCATACATTGAAATTGTG
GGTGTGAATTTAAGACAATTAATTAGTAACTAATAGTTGAAGCTTGAGTGTGTCACAGAT
TTACTGATTAAAATTGGAGAAATTTTAATTTAGTGTAGGTTTTTTTTTAAAAAAAAATTT
ATAAATAAATGGTACATTTTATAAACATTAATGATTAAAATCATTTTTTTTTTCCTAATA
GTACCGCTGATAGATAATTTCTCCATTAAAATTCAACTCAGAAAACTTAGAGATTGGGGA
CCATTGTAAAGTACTGCTCTGTTCATCATCAGACATGACTCTGGTTGGTGCTCTAATTTC
CATTGGAGGAAGTGTTGTTGGAGTATTGGTGCAGCCAGTTGGGCGTCAAGTCGGTTATGT
CTTCCATCGAGTGAAATACATTGCAGATCTGCAAGAGCAAGTTCAAAATTTAGAGGCTCA
GAGAAAAGATGTGCTCGACTCCATCGATGCAGCAACAAGGAATAGAGAAGAAATTCTACA
AACTGTCAAGAATTGGATTGACAAAGTTAACGGGTTCATTCTACAGGCTAAAGAGTTTCT
CCAAGGTGGTACCAATGTGAACCAAAAATGTTTGAATGGGTGGTTTCCTGATTTGGTCAC
ACGATGCCGGCTAGGTAAAGAAGCAAAAAATAAAGCAGAGGAGGCTAAAGAGCTGGGAAA
AGAAGGCAAATTCAATAACAACATATCCAAACCTGCACCTCCCTTGGGGATAGAGTCCAT
ACCCTCTGAACAGCATGTGCCTTATGCTTCTAGAAATTTGGCAATGACGAATGTAATGGA
GGCACTAATTGACAACAAGATCAACTTCATTGGAATACATGGTATTGGGGGCATTGGAAA
GACAACTTTGGTAAAAGAAATCGGCAAAAAAGCAAAATCTGATAAGTTTTTTGATGATGT
TGTGATGGTTGTAGTGTCTCAGAACCCAGACATTAAAAACATTCAAGGTCAAATAGCTAG
CATGTTGGGTTTAACCAGATTAACTAATCAACAAAGTGAAATTGAAAGAGCAAGCATGT
>TeaL_18869
GCATTCAACTGAAATGAAGAACGTGCAGGATCTGCAAAATACACCGGAAATACAATCCTC
AACCCAGGTTTCTCATGAGTCCCAAGCTGACCAACAGAATAGTGCAACAGAGGCTCCTGT
GGGAGACTCGGGTTCAATTTCTACTCCAAGCCATGATAATAGGAAAGTTTCTCGGGAAGA
TATTGAACTTGTCCAGAACTTGATAGAACGGTGTCTACAGTTGTATATGAATAGAGATGA
AGTGGTAAAAACCCTATTGAATCGTGCAAGGATAGATCCTGGATTTACAACTTTGGTATG
GCAGAAGTTAGAAGAAGAAAATGCTGACTTTTTCAGGGCCTATTACATAAGGCTAAAATT
GAAGAAACAAATTATCATGTTCAATCATTTGCTTGAGCACCAGTATCATCTAATGAAGTA
TCCTGTACCTCCAAAGGTTCCTTTGGCTCCGATACAGAATGGTATTCATCCCATAGCAGT
TAACAACTTACCCATGGGATATCCTGTCCTACAGCAACCACCAGTTCCAGCTACAGGTCA
ACCTCATCTTGATTCCATGAGCTGCGGAATAGCTAGCTGCCATGTTGTTGATGGAGTGCC
TGCACCAAACAATTTTCATCCCATTCGGATGAATTCTGGAAACGAGATGGTGATGGGCAG
CAGCGCAGCTGATGTGCCGCCTGTTGTTCCACCAGGCAGTGCTGTGTCATCCATGTCAGA
CATGGCTGTGAGTCCTCCATCAGTGGCATCTACTGGGCATTTTCCCTTTACTGCATCGGA
GATATCGGGAATGGGAGTAGACACATCAGCGCTTGACACAGCATTTACTTCTGATGTGGC
AAGTTCTGTAGGATTGCAGCTTCCACCAGATACTGGGGCTGGGAATTCTAGGGATTCCCT
CAGATCATTGGCTCAGATTCCTTGGAATTTTAGCCTTTCAGATCTGACAGCAGATTTGTC
AAACTTGGGAGATCTAGGAGCCTTGGGAAATTATCCTGGTTCTCCCTTTTTGCCTTCTGA
TTCAGATATTTTACTTGATTCTCCAGACCATGAGGGTATAGTGGAGGAGTTCTTTGTTGA
TTCAGTCCCTGGGCCTCCAGGCTCTCAATCTGATGAAGAGAATCTAGGTTAAGGTAAGGC
CTACCAATTTCTTTTAATTATTTAGGATAGGGCAAGTTTATTGTACAATAAAAATGAAGA
AGAAACTGTTGACATTTACATATGTTAGTTAGGCATTCAGGGTTTAGTTATTAATCACTT
GAGCTTTTGAGGCTTAGTAATGTAGTGGGATCTATATTTGCTTAGTACGAAGCAGTTGTT
ATATTAGTTCCATTTCTCACAATGTTACATAATGATTGGATATCGAACATCATCATTTGG
AATGCTTGACAGTCTTATTATGTAATCTTGTATCTATCTCCGTTGTCACGACTCCTTCGA
GGCTAGAGGTAGGTGTTCTCTCTGCGGTACATTGATGGGATTTCCGCATTTGTAAATTTG
CTATTTGAGAGAGAATTGAACATCTTGTTGCCTGTAAGTGTCGGTTCTTTCCATTTTGGC
TTATGTTTACTTTGTTAGGAAGCAACTAAACTTGTCAGGGCTCTGTTTGGTTGATTTTTC
TGAATTTATTTCTGAATTATTTTTGTTGAAATTTTTTTAAATTAGTTTGACATCAAACAC
TTATTTTTATTTTTCAGTAGTTAGTTCTGTCTCAAAAAAGAAAAAAAATTATATGAAATA
ATGAGTTTTCATTTTTGTGTGTTTTTGTTTCTAAAAATGTGGCAATAGTATAATCTTGTG
TTTGGATCATGG
>TeaL_18870
AGCCCTGGTAGATCCGTCTTGGGTGAGCTTCCTTCTTTGTTCTCGCATCAGGAATATGTA
ACTGATTTATATATAAATATATATATCTTTTGGTTGAGAGGCGTGGGTTTATCTTTTGGT
TGGCCTTTTATCTTTTGGGTTTTGTTAGTCTGCTCTAATGGATGTATTGTTTTGCTCCTG
CTAGTTATTGATTAATAAAAACCTCTAATTAAAGGGAAGTTGGGTTCACTGTGCTTCACT
TATATTTAATTGAACTTTGAATTATTCTGGTTGCTTCGAAATTATTTTGTAATCCTCTAA
TTAAAGGGAAAAAAAGAAGGTTATGGCTACATCTTTAGGGTTCTGGACTGAGCTTTGTAA
TTTTTTTTGTTTTTTATATTTTTTGTGGATGGGGGGAGAAGACATGATGTTTTTACTTTG
TTCAATCTTGTTACCTTCTTGTTGCTTGTTAAAGCACAACAAAGCTTTCTTTCTAGAATC
CAGTATTTCTCTCCATGCCACGAGGTAAGAATAATTTAATATTTCATTTGACTTGTAGTA
TTTTATTGGAGTTATTTGTAATTATGTTCTTAGATCCGTCTTGGGACATGATTGCATTGA
GATGAAGATGTGAAGATCAAAATATGAAATTTTTGTTGGATTGAAGTTTCTGCTGGATTG
TGACTTGGATCACTTCTTTTTATTTTGTTGTTTTCAGTTTATGTATGAAATAATGAACCA
CTGTTGTTTTCAGTTTATGTTTGGCATTTGAGATTATGTTGAAGTTTGTATCGAAGTTTG
TTGTGTAGAAGTTTTATATGTACTAGTGTTTGTGGTTGTTTGATTTATGCACCAGATGTT
GAAGTTTGATGTTGAAGTTTGTTGTTTAATTCTTTGTTAATTCTCAATTGTCTGGTGGAC
AGCAGAGAGTTTCATTTGGTGACCACAAAATAACTTTGAATGATTAATTACAGGTTTCAA
AACAGGTTTCTCAATTCTACCTACAAGTTTCAAAACAATTCTACCTACAGGCTTCTCAAA
ACAATTCTACCTACAGGTTTCTCATTTGGTGACCAGAAAATAACTTTGAAAAATTCTCAA
TTCTTTGTTAATTCTCAATTCTACCTACAGGTTTCTGGACTCGGGCAATTCGGGCAATTC
GGGCTAACCCGAGTTCAAAATACAAAGCTTGGGCCGGGCTTGGGCAGCAATGCTCGGGTT
CATGGTCGGGCTTGGGCGGGCTTGGACACTGCCAAATACAATTCGGGTCGGGCTTGGGCA
GACCCCCAACCCGACCGAACCCACCCGAGTTGCACTCCTAGACGAAACAGTCAAGTAAGA
GGGGCTCTCTGCTGGCAGCACCAAACATAAAATAGAGAAGAAAAGCTACTAGAAAGGAAA
AAGCAAAAGGGGTTCTAGGACACTCTCTCAACAAGAAGGGTAGCCTCCAGATTGGGAAAA
ATAGGGAAGGTATGGTGATGAATTTGAAGAAAGGGGTTGTTTTCAGGTCAACAACAGCAG
CAATTTCACTCTCTATGGCTAGTGAATCAAGCAGACGATGCAGGCTACTTAATGAAGCTC
AAGCAAATTTGCAGTTTAGTCGGGTAGTGGGCCTTGACTGTAATGGCAAGGAGGAAGAGG
TTATAAGCAAACTTATGGAGCTGGAAGAAAGAGATATTGAAAAGCTGAAGGAGACGGGGG
GCAATGCTAGTTAAATAGCGCCCCTAGGAGGTTTAAGGTGTTTTTATTTATTATAATGAA
GCTACTATCTTGGAATATGAGGGGCTTGGGAAGGCTAGTTAAAAGAAGAAGAATCAAGAA
GGTGCTTTTTGATAATAAGGTGGACATGGTGTTCCTGCAGGAGACCAAGAAATCTGACAT
CAATACAGAGGTAGTTAGGTCTATTTGGGCAGGAGGGATGATGGATTTCATGTCCGTGGA
TTCAGATGGAGCTGCTGGAGGTTTACTTTGTGTGTGGAATCTAGAAATGTTTCAAATTAA
GGATTGCCGCTACACAAAAAATTTCATTCTCTTAGCAGGTACGCTTTATCAAAGTTTTGG
GTGTGTTCTGGTGAATGTTTATGGTCCTAATGATGTAGTAAAAAGAAGGAAGGTGTGGGA
TATTTTGTTAAATATTAAATCAGGGTTTCCAAACCCTTGGTGTCTGGGGGGAGATTTTAA
TGGCATCAGGATTATTTCAGAAAGACAGGGTTATTCTAGAAGGGATAGAGGGATGAGGGA
GTTTAATGCAATGATTGACCAATTGGAGCTAGTTGATTTACCAATGTTTGGGAGGAAATT
CACCTGGAGTAATTCACAGGGAGGGGAGAGGTGGAGTAGGTTAGATTCCTTGTAAACCCA
GAGTGGTTGTATAATTTTAATTTCAAAGTATGGGGATTGCCTAGAAGATGGTCAGATCAT
TGTCCTATTTTTCTGATGGAGGATGAGAGAGATTGGGGCCCTAGACCCTTCAAATTTCTT
AATGCATGGATCCTTTACCCAAGTTTCATGAAGATGGTGGAAAAATGCTGGTCAGAATCA
ATGTTTATTGGCTGGGCTGGATTCAAATGCTTAAAAAAGCTGTAAGCCTTGAAAGCCACA
TTAAAGTAATGAAATAATGATGGTTTTGGTAATGTTGAGTTCAAACTGAAACAAGTTGAG
GAGGAACTTCATGCACTTGATTTACTGGCTAAAGAAAGGGCACTATCATCATCACAGGCT
GCTAGAAGAAGGGAAGCTAAAGGTGAAGCATGGAATCTGAGCAAAATGGTGGAGTGGGTG
TGGCTCCAGAAATCAAGGCTAAATTGGGCAAGTAAGGGTGATAGAAACACGAAGTTTTTT
CACATTATGGCATGTAGTAGAAAGAACAAGAATGCCTTATGCTCTATTTTGATCAATGGT
TCGGTTATGGAGAATCCACAAGATGTTAGGGCTGAAGTGAAAAATCATTCTCTCAATCTA
TTTTCTGATCCTTGGCATATCAAGCCTGGGTTGTTAGGCCCTTTTAAGACCATTAGGGAG
GACCAAATTTCAGATTTTCTAGAATCAGAGTTTTCTGAAACTGAAATTTTGGCAGCAATT
ACAAATTGTGAGGGAAATAAGGGTCCTGGTTTAGATGGATTTAATCTCACCATGTTCCAG
AAAATGCTGGAGCACCATTAAGGTCGATGTCATCCAATTTATGAATGAATTCCATCAGAA
TGCTAAGCTGGTTAAAGGTATAAACAGTTCTTTTATAGCTTTGGTCCCAAAGTTTGATAA
CCCTTCTGGCCTTACAGATTACAGACCAATCAGCCTAGTTGGTTCTTTGTATAAGATTCT
TGCAAAGGTGCTTTCCAATAGAATGAAGAAAGTCATGCCTAGAATAATAAGTGATTCGCA
GTTTGCTTTCATAGCAGGTAGAAATATTTTGGACGAGATCTTGATTGCAAATGAGATTGT
TGATGGATGGAAGAAAGACAGAAAAAAGGGGATACTGCTGAAGCTTGATTTTGAAAAAGC
ATACGATTCAGTAAATTGGGGATTTCTATTCTCAATGCTATCTGATTTTGGTTTTGGTCC
TAAGTGGGTGCGGTGGATACAAGAATGTGTGACCTCAACAAGGATCTCTATTTTGGTGAA
TGGTTCCCCAACTTCTAAGTTCAAACCACAAAGAGGGCTCAGGCAAGGCGATCCGTTATT
ACCTTTCTTATTTAACATTGTGGCAGGAGGCCTTAATATATTGTTGGAGAGAGCAAAACA
ATTGGGTTTGATTAGGGGTGCATCAGTGGGGTCTAGTGATCTAAAGATCACTCACTTGCA
ATTTGTTGATGACATCATACTGTTCTGTGAAGCTGAATGGGGTGAGGTTCTAAATATCAA
AAGAATGTTAAGACGCTTTGAAATTATGTCGGGCCTGAAAATCAATTATCATAAGAGTGT
GGTGTGCGGGGTGGGTATACCTACAATTGTATGTCAAGAGTTTGCTTTCAAATTACATTC
TCTTCATCAAAAATTACCTTTGAAATATTTGAGGATGCCCTTGGGAGCCAGTCCTGGTAG
AAAAAAGACTTGGCAGCCTATGCTTAAGAAGTTTAAAATGAAATTGGCCTATTGGAAAAG
AAGGTACCTTTCTTTCACAAGTAGGCTAACTCTTATAAAAGCTGTTTTGTCTAGCTTACC
TGCCTATTACCTCTCTTTGTTTAAGATACCAGTAGGGGTAGCCAAGGAGATCAATAAAAT
CCAATCAACTTTTATGTGGGGTGGTTCGGACCTTAGAAGGAAAGTTCATTTGGTCAAATG
GGGTGATGTCACTCTTAGTAAAAAGCATGGTGGGTTGGGAGTTAAAAGAGTTGATTTGAT
GAATGTATGGTTATTGTTAAAGTGGTGGTGGAGATTTGGGGCAGAGGCTAAACCCCTTTG
GAAAGAGGTGATTTGCAAAAAGTATTATGGGTCTAGTGATATTTGGTCACCTGCGCCTGT
GAGAGGGGGCAGGGTATCTAAAATTTGGGAAGATATTGTGGGTGTTATATTATCTAAGCC
CAAAGTGCTGGGCTTTTTTCAGTCTAATTCTAAACTTGTCCTTGGTGATGGTTTGAGGAC
AAGGTTCTGGTTAGACAAATAGGCATGTAATGTTTGCTTCAATGATGAGTTTCCTAGACT
TTTCTTTTGGCCAAACATAAATTTGAATCTGTTTCTATGCTGAGGTCTAGAGTTCAGCAA
GAAGACTGGAATTCATCTTTTAGATTGAGCTTGTTTGAATGGGAAATGGAGGAGGTAGGT
AGTTGAAAGGGTTGCTGCTTACTACCCCTGAGTTAAGGGCTAATGTGCCTAATAAATTGA
TATGGAACGCGGATTCTTCAAGAGTGTTTTCTATCTCATCCACTTATCAGTGGTGTGAGT
CCTTATTTGGTCCTATCTATAGGGTGACAGACCTTCTTTGGAAGAATGTGGCCCCCCATA
ACGTCCAATTCTGAAAGCTGGCTTGCATGGAAGAAAAGGATCAAGACATCTAATCATCTT
CAAAGGATAGGTATATTAGACAACATTAGTAATTTACATTGTGTGTTCTGTAATGTGGAA
GTGGAAATGGATAATCATGTGCTCTTGCACTGTTCCTTTATCTGGTTACTTTGGTCCAAG
ATTTTGAGTTGGTGGGGTTTTCAATGGACTATGCCAGATTCAGTAGATGCCCTGCTACTT
TGGTGGATAGGAGTTAAGCTAAAAAAGTTGGAAAAGAAGATTTGGAGAATCATCCCCTTT
GCAGTGTTCTGGTCTATATGGAAATTAAGGAATGATTGTATTTTCAGTAAAGCCTAGCCT
AACTTAGGTGATATTTGTGATCTGGAGTTAGTAAGAATTGCATTGTGGATTAAAGCATCA
TGTTCAGGTTTGACCTACTCAGTGACTGAAATCATTTTCAAGCTGCACCAGGTCAGACTT
TGTTCCAGCTGATTTGTAGTACATGGAGGTTGTTGATATATGGGTGATTCTGTAGTTGCG
CTGTTTGTGTTGATTTTGTAGTTGATGGAAGCTGCAGCTCTGTTTTGTGAAGTGGTCTGT
TATGTAGCTCTGCAGCTCTGTTGATTTTAGAGCCCAACATATCAGCTCTGTTGCTTTTTA
TTTGCATGTTCATTGAGGCAGTGATTCTTTTGGCTAAGGTAGAGTTCATAGACAGCATAG
TAAATCTAGGTCTTGCCAACCTATTTGAATTGTAGCTTCTGTCCTGATACGTTGGGCTGA
TGTGTTTGTTCAGATATATATGGTCATGGTTTGAACTGTTATGCTTGGTGACTGCCATGG
TGAGGCTGTGCTAAAACTGATAGTGTTATGAATTGTGATGCTGTGGCTACTGAGGTTGAT
AGGTTGTCTTACAATTATTCTTCTTCAGGGTTGCCATCATCTCGTCAGATTGGATGAGTT
TCTTCCTTCATTATTTCATCCCTCAAACAATGGGGGTAATTGCTCTTTCCAGGAGGAAAA
AATGGAAAATGAACTTTGGTTCGTTTTTGGGTAGTAAATAGTATGAGGGCTGCTTTTTTG
AGCTGGGACATTGATGTGGGTCTGATTCTGGTGTGCTGTTGTTGTGCTCTGCTATGGTTG
CTGCTGTGATGGTCTGTCCTAGATGAATAGCTGTTTGCCTATGTTTGGGTGCATGTATGG
CTGTATGGTTTTGATGCTGGACTGTGTCTGCTTATGTTTGTAGTTGATTGTTGCTGTTGT
ATTGTTGTGTTGGGTGGCTGTATGGGCTAAGTGTGTTATGTTGTGTTGGGTGGCTGTATG
TGTGTTTCTAGTTGGTTGATTGATGCTGGTCTGCTCTGCTTAGTTTAGCTGATGGTCTGT
GCTGATGTTTGTTGTGTTGTTGTGTTGGTTGGTCTCTCACCAACTTTGCGGGTACTAGCA
AATGATAGGATGAGTTTTTTAGTGCCAACCTAGTTGGAATGATTTAGCTCATTGTGATGC
>TeaL_18871
GTTTTATTAGTTTATTTTTGGAACAATTTTCTATGCAATTTTACTTCTTGATAAGAAAAA
GGCCCGTCACAATTCATTTTCCACATAGGTTGAGCTCCTAAAACTTATACAAGCATAGAA
TCAAAGCTAAAACAATATGGATAAAGGGTACAAGTGTTAAATTCAGTTAAAAATAAAATA
TATGAGAAGTGCATATAATATATGCTCTCATTGAAATATCATACAATATATGAAAAGTGT
CTTGTTTTTTTTTTAATCTCATATTCTCCTACCAACTAAAAATTATATCCTAAAAAGTAA
AGGCGGAGCCAACAATGATTCAATGCCATTCTTCTGGATAATATTGTTCATTCAAATTCA
TGTGTATGAATTTAGATTTATTTACTTTCTTGACGCAACTTGGACTTCATGTAGTCAAAC
AGCGACGTCCCAGAGCTACAAGTTGGCAATTCTGAAGGCGGTTCGCGAATGCTTGTCTCT
GGTGTCCCGCCATCTCTTACTATGAAAACAGCATCCATACCCCAACTCATATGCCGGTCG
AAATGACAATGCATAAACCATACTCCTGGATTGTCAGCTCTGAATCTGATGACTGCCCAA
CCATCCTTAGGAACTGCAACAGTGTTTGCTTCAGGTGGATCTTTCAAGTTAAAAGTCAGT
GGGTCAGTGACATTGTCAAAGTTGCCCTGACCCGTCGCAACAACGTAAAATCTAAACCCA
TGAAGATGGATCGGGTGGTTCTCTCCTGCGTCCAACACATTAGTCCCTTGGAACACCATC
TCCACTGTTTCATTGTAATCCAGCATCCTCACCTTGGTCGCTTGCAGTGATAGTGTCACA
TTGTCTGATGTCAAATCCTCTGATGTGAAATTGTACCAGTATGCAGGCGTGATCGGGAAA
TTAGTATCGTAGTACCCACTCAAATTCCAGTAATAGGCTTGCAGTATATCCACTTCTGGA
TTTGCAAAAGTTATGTTGTTAAAGCCTGCTGCAAGCCTGTCACCATCAGGGCCATCACAT
GAGGAATTCGGGCAGTGCAACAAGTTCATACTGATTACAACATACATTCTAGTACTGATA
TTCATAGGTAAATCTATGGGGTGCTCTTCAGATGCTAAGCTCCTGGTTTTTCTCCAAAAA
TATGAGGCTGCACCAATATCATAGAAATACGGCACATCATACGGATAAGAAGGAATAATT
GATCTGTCATAATCCCCATTGTACTCAAAAATTGCAGAAGTGATAGTTTTGTCGAAGTCA
TCGGTTTGCCCATCGAAGTAAGGACTGGCAATGAAGTAATATCTTCCAGGGGCTTGGTTT
GCTGTGACAAGGACATCCAGTGTTTGCCCTGGGGTTATGATTAGATAGTTGTTATAGATT
GGTTTGATGTAAGCAGCATCCCAACCGACAACAGTGAGGTTGTGGTCAGCGATCCCAATG
AAAAAATCCGTGTTCATGACGGCGTTCACTATGCGAAGAAGATAAGTCTTGCCATGATCA
AACTTTATTTTGGTTGTTGATTCATTAGAGCATGGATAAAAATCTCCTGGCTGACCATTA
ATGCAATATGCATCTGACAATTTTGCCTCTCCACCATGTTCGAGAGCATAGTTCATTAGC
GCCATAACATCTTGTTTATACCATGATGCAAGTACAATAGCATGCTCTTCATCGGGATGG
GGAAAAGGATAAGACTTTCCAAGAGCAGGCCAGATAACAATGGCGCCATGAACGGTGGAT
CGAGTCCAGTCGCTGTGAGCATGCCACCAAAGGGTTCCTTCTTCCGATGAAAACAGAATT
TGATAGGTGAAGTTACTACCTGCTGAAATTCCGCATTGTGTGATGTATTCAGGCCCATCG
AACCATGGATTCCTCGGCTGCTTCACTCCGTGCCTATTTCACATTTTACAACACACAAAA
ACAAAATCAACATGTTCATATGATTTGTAAGGAAAACCCTATTTTTACAAGAACATTAAA
GGTCTCTCTCTCTCTCTCTCTCTCTCTCTCGTTTGGAGTAAAGTTCATCAATACATACAC
AATGNNNNNNNNNNNNNNNNNNCGACAAAATGCCCGAGAAAGGTTTTGTTTGCGCATCAC
TTCAGTGTTGTTGGCATATTATGCGGTTTTGCGAAATTTATAATCCAATTTATTGCTTTA
TTTTTATTTTCTTTTGTAAATAAAAAGTATTTGCGAAAATTTTAGTCATGGCAATGGATC
ATGTACGGGGAGCAAATATCACGGC
>TeaL_18872
GTCTCTCGTCGCCTTTATGTCTCCCGTCATGTTGCCTTTCTCGAACGTCTGTCTTACTTT
CAGCTTCCCCCTCTCACTGCTCCAGTTTCCAAAGAGGATTTGGTTCACATTGACCCCTTT
CCTTCTGAGGTCCCGTCTGATGAGTACATCTCCACTATTCCTCTTGAGTCTATTCCTCAT
TCTCCGTCTGCGTCACCTATGGCTCCTTCTCCTCCTTCAGCTTCTTCTTCCCCTCCATTG
TTGGTCTATTCTCGTCGTCAGGCTCCCCCACCACCAGTTGTCTCTACTCCTGTTGTTGCT
CCTTCTGCTTCTGACGACTCTGATCCTGCTGCACACCGATATCCTACTCGTGAGCGTCGT
CCTCCAAACAAGTTGGGTTGGTCTAATACATGTTTTTCTGCTTCCTCCTAATACATTTTT
TCTGCTTCCTATCATACTTTTTTGTCTGTTATTCATTCTTTTTCAGAACCACAATCTTAC
ACGGAGGCCTGTCAGGATCCTAATTGGGTTCAAGCTATGGAGGATGAGTTGTTTGCCTTA
CAGAAGACTAACACTTGGGAGTTGGTTCCTTTGCCTGCTGGCAAGAATCTGGTTGGTTGC
AAATGGGTCTATAAAGTCAAGACTCATTCTGATGGTTCTCTCGAGCGCTACAAAGCTC
>TeaL_18873
TAGTCCAAATAAATGCTATCGAACAAATCTGGTAGTCCACTAAATAAAAAAGGCCAAAAA
AGTGCTTAATACATCAGCACCACACCCTAGAAAGGGAAGAAAAACAAGGATTGAACTGCC
CTAGAAGAAACTGATTGGAATCAATGTCGGGACAGTTTGAAGGGGTCATGCCGGACCATT
GTAAGAACTGACCGGAATCAATGTCGGGATAGTTTATGAGGTCATGCCGGACCATTGTTG
GAACTAACCAGAATCAATGTTAAGACAGTTTAAGGGATCATGTCAGGCCATTATAGAGAC
TAACTGGATGTTGAACCAGTAAGTGGCACACACATAACTTATGATGTGGCGCTAAACGAT
AATGGCAACAGATGACTGAGTGTGCCAAAGGGTAGCTTATTAGAAAGTGTGCCAGGGGGC
GGCTTAGGTGGTGCGCCAAAAGGGG
>TeaL_18874
CTAGCAGCTAACACGAATCTCTTTTTGGTTTTGCTCTCTGATTCCTTTCATCATTTGGTT
CATCAGATTCAAAGTCGACTCATCTGGTCCATCTTCTTCCTTTCGTCTGTTCATCATAGC
CTTCGTTGTTTGTCACATCATCTCTCTCACTGCCTTCGCTGGTCGCAAAAAAATGAAAAG
AATTATTTGGCTTATCCATGAATGAGGTAGAGGCCATGTATATATAATAGATTCATGATA
CAATTTAGGAAACGATATAAATAAGGAAATAATACTAAATCAGTGATTGACACAATCATA
GATTATATACATAATACTAAAAATAAAAAGATTCTATATATTCTAATTTCTATATTCAAG
ACTCCAACAATTGTAGCTTGACAATGGATGACTGGAAGAAGCCAGAAAAAATTTAACGGC
TAGTCCAAATAAATGCTACCGAACAAATCTAGTAATCCACTAAATAAAAAAAGGCTAAAA
AAGTGCTTTATACATCAGCACCACACCCTAGAAAGGGAAAAGAACAAGGATTGAACTGCC
CTAGAAGAAACTGACCGGAATCAATGTCGGGACAGTTTAAAGGGTCATGCCGGACCGTTG
TACGAACTAACCGGAATCAATGTCGAGACCTTAGTAGTAGGAATCGTTCATGCTGCTCAC
GATTCTTCCTCAGAAGCACGATTCTGCGCTTCTGACTCAAATTCGTTGAAGAAT
>TeaL_18875
TTAAATTAAAAGCTTACAACCCCTTACACACACTCTCTCTCTCTCTGTGTCTCTGTAATT
TTTCAGTAAGTACTGCCATCACCATAAAACGAAGTGAAGCCCCCCTTTATTTATAGCTCC
CCTCAGCACCCAAACCCTAACAAATCACAGTCTTCATTTCTCTCTCAAGTCTCATCTTCT
ACTACTGCTACTACTACTGCTACTCTGGCTCTCCCAACCATGGAAGCTTTCAGTTTGCTC
AAATTCTGGCGAAATGCCGCCGGCGGAGGAGCCTCCGACACCGATGCAGGCCATCAGCCG
ATTGAATCCGATGAGGAAGAAGAGACTTTCTTCGATTTGGAATTTGCTGTGCCAGGTTCT
GACGAGAAGGAAGACAAGGACGACGGTTCTGACACTGACGAAGATTCGTACAACGATTTG
GCTAAAAAGGATGGCGTGATCGAGTCCGATTTCGTTGAATCTCCTAACGATGTGTTTTTT
AAAGGAACCAAGCCTCTGTCTCCGATTTCGTTCCTGAGATCTCCGCCGAAGTTTCGTGTG
TTTATGCTGTTTAAGAAGCCGAAATTGGAGAAAATCGAGCCCGCCGATGCGTCGCCGGCG
ACTCACCAGCAGAGCAAGCGTTTCGCTGAGAAATGTAAGGTTGAGGAGGTTCCGATTTTC
TCACTGCTTGCGAGAGTGAACAGTTCGAGAAGCAATTCACGGAAGCAGAGCTCAGAGAAC
GGTTCGTCGAAGCGTTTCGCCAAGGATGTCGTCCAGAAGTATCTGAAGCTGATCAAACCT
ATCTACGTCAGGGCTTCGAAGAGGTACACTGAAAAACAAAAGTTCACAGATGATTTTTCT
ACTTCCTCGACTCCATTGTCTTCTCCGGCTGCAGCACCAGTCCGATCGCCGAGAAAACAA
GCAGAGGAGAAACACGGGAGTCGACAAGCGCCTCTTCGAGAGGTGTGCAAGCATCTCGGA
AAGAGCCGATCGGCTTCGTCGGCCGTCGGAATCATACCGCCGGTAGCTTCCAGAAGAGAC
GATTCGCTTCTCGAACAACACGATGGGATCCAGAGCGCCATTCTTCACTGCAAGAGATCA
TATAACTCGTCCAGATCCAGAGATTTCTCTGCTGTGCCACGAACCGTTAGCAAACCTTGC
CACGAGATCTCAGTTATCAATCCATCTAGAAATTCCACAGAGGAAGTGAAGACAAGAATT
AGCATTTGATTTGAATCCTGTGTTTGATCAGATTTTGATGAAAGAGAAGGAAAAAAAGCG
GGAAAATGTTGATCAGGAAGATTAGGAATTAGATTTTTTGTGTAGTAATGATGATGATTA
GATGAACAACATCAACATGAAGTGTTTGCTCTGTTTTATGTGAAATTAATTAGTATTATA
TATAATATATAACGTTTATACGTATATATAAAGTCACTTTTGTATTTTGGTTTGTTTTTG
TGGATCTTCATGTTGGAGAGAGAAAAGAGGAACAGGAGGTTTCACTAGTAATTGTCTGTA
AAGCGACTGATCATTATCAAAATATCGAAATGGGAAACTGAAAGAAATGATAAAAGAACT
GTGTGTGTGTGTTTGTTTGTTTGGTAATCATGTTGGGTTTGAAACCCTTGCCAGTAAGGA
TATGTAACTTGTTCAAATCAAATATATGATGATGATTTTCTTCTAACATACGGTAATTTT
GAGAAGAGA
>TeaL_18876
CGCATACCATGTGTCTTTTGTTGATGATTGCACCCGTTATACTTGGGTTTATCTTATGAC
TCATAAATCTGACTTCTACCAAATATATCGTACATTTCAGTCTATGATCACTACACAGTT
TGGGGCTACCATTAAATTGTTACGATCTGACTTGGGTGGGGAATATTTTAAAACTGAGTT
CTGTGAGTATTTGGCCAATTTGGATACCATTCACCAAACTTCTTGTACTGATACACCTGC
CCAAAATGGTCGAGCCGAGCGTAAACACCGTCATCTTCTTGAGACAGCTAGGTCTCTTCT
TCTCTCTGCCTCAGTTCCAGCTTCGTTTTGGGGCGAGGCAGTTCTTACTGCTGCTTTTCT
TCTTAACCGCATGCCTACTCCCCTTCTTTCTGGTCGGTCTCCTTATGAGGCTCTGTTCTC
TCAACTTCCCAATTACTCCCTCCTTCGTGTGTTTGGGTCTGCTTGTTTTGTCCTTCTTCC
CCGTAAAGATCAAACCAAACTTAGTGCCCAATCTGTCCTATGTGTCTTTTTGGGTTATAG
TCTTACTCAGAAAGGCTATCGGTGTTACGACCCTATTTCCCATCGTCTTTATGTCTCCCG
TCATGTTTCTTTTCTCGAACGTCTGCCTTACTTTCAGCTTCCTCCTACCATTGCTCCAGT
TTCCAAAGAGGATTGGTTTGACCTTGATCCATTTCCTTCCGAGATCCCTTTTGATGAGTA
CATCTCTACTGTTTCCCATGACCTTATTCCCTTTTCTCCTCCGTCTCCCCAGCTTACTCC
TTCTCCTCCTCCGTTGTTAGTTTATTCGCGTCGCCAGGCTCTCCCTCCACCAGTTATCTC
TACTTCTACTACTGATCCTCCTGCTCCTGACGACTCTGATCCTACTGCACACCGCTATCC
TACTCGAGCGCTTCATCTTCCAAATAGGTTGGATTGGTCTAATACATGTTTTTCTGCTTC
CTTTCGTACTTTTTTGTCTACTATTCATTCTTTTTAAGAACCTTAGCCTTACAAAGAGGC
CTGTCAGGATCCCCATTGGATTAAGTTATGGAGGATGAGTTGTCTGATTTACAGAAAAAC
TAATACTTGGGAGTTAGTTCCTTTGCTTACTGGTAAGAATCTGGTTGGTTGCAAATGGGT
CTACAAAGTCAAGACTCATTCTGATGGTTCTCTTGAGCGCTACAAAGCTCGTCTGGTTGC
CAAAGGTTTCTCATAGGAGTATGGTATTGATTATGAGGAGACCTTTGCTCCTGTTGCCAA
GATGACTATTGTCCGTACTTTGATCTTTGTCGCTGCTGTTCGTTCTTGGCCTCTCTATCA
GATGGATGTTAAGAATACTTTTCTTAATGGC
>TeaL_18877
CGCCGCCGCCGCCACCAGCACCACCAGGCGATTGAGAGCATTCAAACGATGGATGAGATC
GCAAAGCATAGATTGCAGCGATGCTCTCAACCTCATAGACCACGCCAAAGAAGGAATCTC
CGTGCGAACACTCTGCGATTTGCACGAAGGCGATTTGGTGGCGACGATACCCAAGCATTC
GTGCCTCACAATCAAGACCTCAGGTGCTCGGAATTTGATCGAGACAGCCGGTCTTGAGGG
CTATTTGGGGCTCTCGGTGGCCCTCATGTACGAGAAGGGCTTGGGACACCAGTCCCCTTG
GTTCGGTTATCTTCAGTTGTTGCCGGAGAATGAGTGTATTCCAATGCTTTGGAGCTTG
>TeaL_18878
GACTATTAAGACTACCCAAATGGGGTCATTTGAAAGATCTGCGTAGAGCGATAAAGTTGT
GTGAGCCAGCTTTAGTATCAGGAGATCCCACTGTGATCCCTCTTGGGAACTATCAGGAGG
CTCATGTTTGCAATTCAAAGTCTGGAGATTGTGCTGCATTCCTTGCAAACTACAATTCTA
ATTCCTTTGCAAAGTTGGCTTTTGGAAATATGCACTACAACCTGCCTCCTTGGTCCATCA
GCATTCTTCCCGACTACAAGATATGTTTATCGATCTGATTTATTTTGTTATTGTTATTAT
TTTTTTTGTTGGAGTCTTAATCTATAGTCCCTAAAAATTGGCCAGTAGTTTCTTCAGTTG
GTGTTCTAACTCATCAATGAAATATGTTCTAATTTGATGCCAATATCTCTTGAAATTTGC
ATTGATTAGTGATGACATAGTTCTTACTTTAATTGCTACCAAAAAGTCTTGCATATATGT
AGAAGAATTTCAGGTGAGTATTGAAGAACAAAAATAGTTACATTGACTCAACAAAGTACT
AACTAGATGTAGACGCGCTCCCGGGAACTCTCCGATATCCGCGCTCGCGAGGGGCGCGAA
TCTCGTTTTGTTCTGAGCTACTACAGTTCGGACTCAATGTCACAGTTCTGAATCTAATCT
TGCAAAGTGCAATGCAAGACCGATAAATCACCAAAGAGTCCAAATCCGGCAAATCGTTTT
TGGAAAAAATGATTTTAATAAAGAAGTGTCAAACATGGACTGCTTTGCCAGATACAGAGT
CGCCACCTAAATATTTTATTTTGGAGGAATTTAGGAAACCCTGACTCGTGCCTAAGGCCA
CGTGTCCGTCATCACCAAAGTTGCCTCGGCTCGGGAACTTGGGTACGAGAGGGGAAGGTC
ATGCAATGAGCACCCCCGCTCGCCCGATCAAAAGATCGGCCTTTACTAAGCATGATATTT
TGTTTTTGAAAACACATGTGTTCTTATTCCGGTTATTAACCTAGAATTACTATGTGATGC
GCAC
>TeaL_18879
CGATCCATTGGCCCGTCCAAAGCCCGAATACCCCTGAGCTTAAGTCTAGGCCTGGGCTTA
ATTTTTTGGCCCATAACCCGGCCCGGCCCGAATTTTGGCGAGAGTCCGCGAGACCCAACA
TGAGGCCGGGCCGGGCCAAACTTAAGTTTTTAAATTAAGTTTTGAAACTCTTCNNNNNNN
NNNNNNNNNNNNNNNNNNNNNNAATAACTTTTCTCATTTCATATGTCACATCAAAAATTC
AAAACTCATAACCAAACAAATTTTCTCTTTTCAAATCATAATTCTAAAACTCACAAACTC
AAAATACAACTCTATTCTCAAATCATAATTCTAAAACTCTACCAAACGCTACCTAAATTT
TTTGAGAAATTTTATGTTTTCCTCTAGACAGCCCATGAAACATTGTTAAGTCAGAAATGT
GAATTTGGAAATGTCACTAGAGCATTACATACAACTATTTATAGTATCCCAGATATTTAT
TTTTCTAGTCAAGTTTGTGATAATTAAGCAAGGGCACACTATTCAGTTATAAAACAAAGA
GAAAGATATGGGAATCAAAACCAACAAACACTACCACCATCTAGATCTATAAAGTAAATA
GAAAACATAAAATACATGAAATGGTATAGACTATAGTGCATTGGACCTTAAATTAACATG
CGTTACTAAAAGTAAATAATGCAATATAAAGTAATTGTGGTAGACACCTACAAAGTTATT
GCAAACATCGCATCTTGGGTGATGCTTCTCCTTATAGCAGGATTTGTGGTAAGGACGATT
CTCAGACATAGAAAACTGTAAAAAGGAAAAGTGGAAATTCTCAGTCTAGATTCAAATACA
CTGTTAGCCAATTAACTCAATTCCAAACAAGCATCAAAG
>TeaL_18880
TCTTTTTAAATCATAATTCCAAAATTCACAAACTCAAAATACAACTCTATTATCAAATCA
TAATTCTAAAACTCTACCAAATGCTACCTAACTTTACCCCTTTGTACTTTGCCTATAAAA
CATTTACACCCCCTAAACTTCAAAAGCCCACACTTACATCCTTTGTAATTAAGAGAAAGA
TGAAACTGTCGACTTCTCTATTCAATTTAACACTGAGTGTCTCAAGCAAGCTGCAAGCCA
TATGCAATGCGCCATTGCATTCTAATAGTTAAAATCATGTTTATACCCTCAAAATAGTGG
GCTGTTTGCCACAAAGTTTTTTGTTTCCCCTGCTTCTTTTGAACTGCAACAGATCGTATT
TGGCTTTAAAAGTCAAAACACATATAAGGCAAAATACATGGGAAAATTGCATCTGATCAT
CTCCAAGCAAGAAAAGCAAGTTCTATTTACTACATTAGGAAGATAATTATATCCTAGCTC
TGCATTACACATAGTAAAGAACTGATACATTGAAAGTTACTCCATTATAATATATAGAGA
AGAGTTTCTCACGGTTCTGAATTGGGGGGAAGGTGTTGGGTGGTGCAGGTGGAGCATGGG
GAGGGGGCTGGGAGCTTCTATATTAAAAAGAAACTGAGAGGGTGAGAGAAAGCCGAGAGG
CAGAGGTATAAAATTTGAGTTATGTTCCTGGTAATTTTGTCTTTTCACATTTTCCATTAA
CTCCATCCATGTTTTCAATGTAGTCCAGAGTTCAAGGGGCATATTGTGTAGGTTTTTGAA
ATTGAGAGGGTGTATGTGTTTTCAGGGCAAAGTATAAGGGGGTAAAGTGATTTTTCCCCT
AAATACAAATAACTTCTTTAAGAGGGACAAAAAAAACGTAAAAAAGAATATTGTGGTTCC
GTACTTTCTACGTTCACATCTTCTATTTGACTCTGAATGATCAAGAGCAATAGCTTATAA
TTCATTATTGTATGTCTCAAATTCGCAAACTTTTTTCAATTACATGTATCAAATTTTAAA
TTTTTTTTCTTGGAATAATGAAATTAGAAAGAGGATGAGATCCCTCCAGTTCATACAACC
CTTTAAGCATAAAGCATTATGACCCTAAGAGATGGACTCCATCACAGTGCCGGACAGAAA
TTTATCAATTATCATACATCTATGTATACAAACATGTGCATGCATGTGTTGGGAAATAGA
TTATCGTAACAGAACTAATATAGTGAAGCAGAAATGTTCAAAAATTCATTTTACAGCAAA
CTGACAAGCATGCCAAACTCCTGTACTTAAAAAACCAATAAATGAGGAACTGCCTTTAAT
GATCTTCAACTATATTAAAATCTAACTGCTTTGGAAGGTAAAGTCTTCTAGGCCACAAGA
AATGAAATTGAAAAGGAACGGGACACGCACCGTACAACCAAGGCGTGTAGGACA
>TeaL_18881
ACATATATGCACTATGGAACCAAGTGACGAAAGTATACACTATACATTCTAACAGCATGA
GTAAAGCTTTCTTTTACGTTCAAGAAATGTAGAATATCATGCCAAAGAAATAGTACTCAA
CCCTCTACCTCTCACAAATTTTTTTTGATGTTTTTCTGTTACTACTCCATTTGCATGAAA
AAAGTCTTCTAGAAAATAGTTCAAACTCAAACTTCTCCAAAAAGTTATGGTTAACGCAAT
CAAAGAAAAAAAAATTAAAAAGCAAAGCATGTGCAATCAAGCCCCACCAAGTAAAAAGAA
AAGAAAATTCATACCTGAAAATATATCTTGAGTTCAAATGATGGACCGGTAAATGGAAAA
TAAGTGTCAATCTAGTGCATTTCCACAGAACC
>TeaL_18882
ATGTCGGGACAGTTTACAGAGTTTGGTCATGTGCAATACAAACTAGTAGATAAAATAAAC
ACTTAGGAAGGGTGATACTATCACCACAAATGGAATTGTTAAGGGTAGAGGAAAACCTAA
ATTGACATGTGGTACTAAATTAATATGAATTTATTAATTTAGCAGACCATGTAACCCTTT
ACAAAGTGGAATAAAAGGATTCAAGTAGTTGAACCCCACCTAATTGGGACAAATGGCTTA
ATTTTAATTTCTTTTTCTTAACTGCCTGCCATTTCACCCATCCTGTCGTATTCTATGGCC
ACATTGTCCTCAATTTCTCCATCATTATGAAAAATTGACACTCTTAGATATCTCATACCC
TTCAAGTTTTACTCTATCATCATCCCTATTTCTAGTTTCGTTACCTATTTTCTATATTAG
TCCTACTTAATCTACACCCTTTGGATTCTAAAATATTTCTCCACAATTCCAATTTAAAGT
TTACTGCTCTTGTTTCTTCAAGTAAAACCATATCCTGTTACACGGTCTTCGGTAAAACTC
AACCCCAAAAACTATTTGATAAGGTGAGGGTGCCTTCATACTTATATATTGCACATTACT
TTTGTACCCAGGCAATGTGGGACTTTGCTTCACATTTTCCCTCACACACAATTTGCTTAC
TCGAAAGCACCTACCACATGCAAGCTAGGGACACATATCCTCCCCGTCCATGGTACTTCA
ATTCTAATACCATGTTATACGATCTTGGGTAGAACTCAACCCTAAAGTTAGTTGTCAAAG
TGAGGGTGTCCTCACACTTATATATTGCATATTACTTTTGTACCTAGGTGATGTGAGATT
TCGCTTCACACCCTTCCTCACATGCAGTGTGCTCACTTGGTAGTACCTATTGCGTGCAAG
CCCGGGACACGCACCCTGTCTATCCTTGGAACTCCGACTTTGATACCATGTAAGTTTGAA
AGAGATGAACTTTGTATATCATAATCCAACATTTTTAGTTACAACGTTAATTAGCACTAA
ACTAAATAGAGAAAAAACCTAAGACAAAACATGAAAAGAAAATACAAAAATACCCCAAAA
CAAAATATGGAAATACAAAATACAAAAATACAACTTCACATCCTCTACAAATAACATACA
CCAAGCATATCCTTTTGACCGTTCCTAACAAGTACATCTATAACTAAAGCAGAAATGTAA
GGGTTTAGTCTTTGGTGTAATCTATTGTTATTGAAAGTTAGTTATGTTTCTTTTTACTAT
TCTCACACTAGTTACAGATCTATCGTACATATCTTTAATTACATCAATAAATCTAAGAAA
TATTAATTTCTTTTCCAAACCATTGCACAGTATCTCTCTAGGAATTCTATCATATGTGTT
TCCTATGTTTATAAACATCATCTGGAGGTTCTTTTCTTTTTTCTATATTTTACCATTCAT
CTCCCAGGTGTAAAACTAATTAAAATTTTGAAACTGTTGTCTTATGCCTTAATCTTCTCT
CAATTACACAATCCCTAAATTTGATTGAATGAATCATAAGTTTAATACCACAACAATTAG
TTTCCTCCACTCATTAAGCATTATTTTAGAATGAAAGATCTTGTTAAACAAATTAGTC
>TeaL_18883
ATTTTTTGAAAATTGACGTGTCGGTGTTTTTTCTTGTCATGTTGCATGTTCATGCTTCTT
AGAGGTCTCTTGCGCTTGTATATCGCACATTCATTACTTTTGTACCCATGTGATGTGAGA
CTTTATTTCACACCCTCCCTTACGTGTACAGTGCTCATTCAACAGCACCTTTCATGTGCA
AGCTAGGAACATGCACCCTACCCATCCCTGGGTACTCTGACTCTGATACCATGTTACACT
TCTTGGGTAGACCTTCACCCCAAAAGCTAGCCTTGAGGTGAGGGTTCCTTTAATGCTTAT
ATATTGCACATTACTTTTGTACTTATGCAATGTGGGACTTCACTTCACACTCCCTCACCC
GTAGTGTGCTTATTTGGCAGCACCTGTCGCGTGCATTGCAGGAACATGCACCCTTCCCAT
CTCTTAGTTCTTCAGTTTTGATACCATGTTACACTATCTTGGGTAGAACTCAACCTCAAA
AGCTAATTGTTGAGGTGCGGTTGCTCTTCGCTTAATAATGCAAATTACTTTGTACCCAGG
CAATGTAGGACTTCGCTTCACATCCTCCTTCATGTGTAGCGTGCTCACTGAACGCCATTG
AGATCCATAGAGATGGTTTTTAAGGTTTGATGACAGTCCGAGCAGTCATCACAGAGTCTC
AAATTTATGGGTTTTGATACCTAAAATTCCGACCCCAATTCATACCCAACTTCTTTCTTA
ACTAGCAAATCACAAAACCCAAAAGCTATATTACTTGGAATATGGATCGTTCTGGTACGT
AGAGCATGAATGTGAATAGTATATACCACATGCTCTAAATTGTGGCACAATAAGGGTAGA
CTCATGCAATTTATAGTTTACACTATAAAAATTTAAAGTAGTTGTAGTCTAGAGTAATTT
CTTTAAACAATTAGAATAAAATATTGGTTTTTTTTCTTTTTTTTTTTCTTTCCAAATTAA
TCATGTAACATATTTCTATGAGCATTATGGCCAATTTTCGACGTTTTGTCATGTCAAA
>TeaL_18884
CTATTTCCAGCTCCAATTTCAGAGGTGACCAAGGGAGATATAACTGGAGCTTGCTCTATT
CATCAACATCATATGCTACCAGCATTCCTTTGTCATTGTCAAGAATGTCATTTATGGCTA
CGATCTCTACATCCAAGACCTTAGAAGACCAAAAAGTTGCTTTAACATGTGTGGAAGCTT
TTTCAGCAGCCTTGTTCATCTATCGAGGAACCCATACCAGTTCCACATCCTTGAAACAAC
GTTTTAAACAGTTTGCCAAACTGTAAAATAAATAAAACTCAATAAATAACATGATATTAA
TGAAAATAATAGTAATAAAATAATATTCAATATAAAATACTTACTGAAGCTTATCAAACA
AGGGAGAATCAACTAGAATATCCGAATTTATTTGCTTGTCCACTTCTTTATCCGTCATCT
CTACAATCAACAAACTAATCTCACTCTCCTTGTGAGAGAGCACCTATTAACATGCCCTCG
ATGAATATCTCCAATTGGGCTTTCTTGATATCTATCTTGCCCTTGTTACTATACTGATAG
CTAACTACCCCCAAGTTTTCATCCCGTAGTAAAGCACAAGCCAAAATTTCTCCATCTTGT
TCAATAACTCCAATATTGAGTTTATGATGGTTTGTTGGAGGGAATCTCGAAACAAATCTT
TGTGGTGGTTTGTTCCGCGTGAACTCTGAAGTATCTTCTATAATTATCCTCTCTTTTATG
ATATTGAGGATAATCGGAACATCTCCACTAGGACAAGAAATCAGCCACCGTGAGACGTCA
GTCTTGGACAGTAATTTTTTTGGTTCATTGGTTTGTGCTTCAATAGATTTGTTGATCTCT
TTTTCATATTGGAAGTATGTACTTTTTAAAACCTCCCAAGTACTGCACAAAAAAATAAAT
AAATTAAACAACACAAAGCTACATGAAAAAATTATGATGCACGATATCATCTTAATAGCA
AACAACCCAATAAAAAATACTTCAGCACTATAAGCTCCAAGTACTTCTTGTACTCTATTT
ACATCAATAAAATTTCTTTTGCCAATAAAAACAACATATTTGATGTTTCTTTTGCCAATT
TATCTTCAAATCAAAATTTATATTTGATGACCTCATCAAATTGTTGGGCCGGCTCAGCCG
GCAAGAGTATATCTTGTGAGTGATAATGCAACAAATGTTTGCCCTTATTGCAAAAGATTT
AGTAATCATGTTATGCTTTTGTGTTATGGAGTATGACAGGCATGGTCTGACTTGTTAAAT
TGGTGGAATCTTTAGTGGGTTTCACCTGGGACAGTTGAAGGTGTGCTCTAGTGGTGGTTT
GGAGTTAAGCTTGGCAAAATGGAATTGAAAATTTGGAGAGCTTTAGCTGCTATTTTGTTA
TGGTTAGTTCAGAAACTCAGGAACGATTGTGTGTGTGCTCAGTTTAGTAGTGAGGAGTTG
AGTGAAGTTGTGAAGACTAGAATTGCTCTTCGTACAAAATCCTATTAAAGGGGCTGCCTT
ATTCAGCTCAGGATCTGATCTCTAATCTCAGTCAGGTTAGGTAGTGCATTGATGGAGGAT
TTAGAGGAGAGGGTATTGCTTAGTGGCTATTACTGGTTTGTTGGTTTGCTTGATGGCTGC
TCTTGCTTATTGGTTGCTTCTGTTGTTGTTGTTGTTGTTTGTTTTAGCCTCTATTTTTGG
TTGTCTCCTTTGTTTGTTGGTCTCTCACCAACTTTGGGCAGGAGCGAGCAAATGATTGGG
TGATATTCTCAGTGCCAACCTAGTTGAGATTTGAAATTCCATTTTGATGCTTTTTGCTCT
CGCCTTCCTTTTTATTGATGTATACTCATCTGTATTGTATGTTTATTTTATTCAATAATT
TTTTTTTTTATAAGAAAAAAAGAAAAGTTGTATGAACATTAACAGAAAAGCAAAAGTCAC
AGACTAGATCTTGTTCAAATTAATGCCTCGGTACTTTGGCAGTATCTTCGCTCCCTAGTG
CAGCCATGTAATATCTAAGGCCACCTGTTCTTTTGACATTTGTCACAGAGCGTCGAATAA
ACACATATCATATACATAATCAATCAATATATAAATTTAATGTATTATTCCAATCGTCAT
ATTCGATGACATATTCAA
>TeaL_18885
AAAGATTTTGATTATCGAATCGATTTAAATTTTTTACTATATATAATGCAAACATATAAA
CTAACAAAATGAACAGTTAAGGTTGCTTGAGCTTCATTTAGAAGGTAACTTCTACTCCCA
GCTCCAATATCAGAGGAGACCAAGGGAGATATAACTGCAGCTTGCTCTATTCATCAACAT
CATATGCTACCAGCATTCCTTTGTCAATGTCAAGAATGTTATTTATGGCTACGATCTCTG
CATTCAAGACCTTAGAAAACCAAAAAGTTGCTTTGTGGAAGCTTTTTCAGCATCCTTGTT
CATTTATCGAGAAACCCATACTAGTTCCACATCATTGAAACAACGTTTTAAACAGTTTAC
CAAACTGTAAAATAAATAAAACTCAATAAATAACATGATATTAATGAAAATAATAGTAAT
AAAATGATATTCAATATAAAATACTTACTAAAGCTTATCAAACAAGGGAGAATCAACTAG
CATATTCGAATTTATTTGCTTGACCACTTCTTTGTCCGTCATCTCTGCAATCAACAAACT
AATCTTACTCTCCTTGTGAGAGAGCACCATTAACATGCCCTCGATGAATACCTCCAATTG
GGCTTTCTTGATATCTATCTTGTCCTTGTTACTATATTGATAGCTAACTACCCCCAAGTT
TTCATCCCGTAATAAAGCACAAGTCAAAATTTCTCCATCTTGTTCAATAACTCCAATATT
AAGTTTATGATAGTTTGTTGGAGGGAATTTCGAAACAAATCTTTGTGGTGGTTTGTTTCG
CGTGAACTCCCAAATATCTTCTATAATTATCCTCTCTTTTATGATGTTGAGGATAATCGG
AACATCTCCATTAGGATAAGAAATCAGCCACCGTGAGACGTCAGCCTTGGACAGTAATTT
CTTTGGTTCATTGGTTTGTCCTTCAATAGATTTGTTGATCTCTTTTTCATATTGGAAGTA
TGTACTTTTTAAAACTTTCAAGTACTGCACAAAAAAAATAAATAAATTAAACAACCCAAA
GCTGCATGAAAAAATTATGAAATATCATCTTAATAGCAAACAACCCAATAAAAAATACTT
CGGCACTATAAGCTCCAAGTACTTCTTGTACTTTATTTACATCAATAAAATTTCTTTTGT
CAATAAAAAAAAACAACATATTTGATGTTTCTTTTGCCAATTTATCTTCAAATCAAAATT
TATATTTGATGACCTCATCAAATTGTTGGGCCAGCTTAGTCGGCAGGAGTATATCTTGTG
AGTGATAATGCAACAAATGTTTGCCCTTTTTGCAATAGATCTAGTAATCATGTTCTGCTT
TTGTGTTATGGAGTATGACAGGCGTGGTCTGACTTGTTAAATTGGTGGAATCTTTAGTGG
GTTCCACCGGGACAGTTGAAGGTGTGCTCTAGTGGTGGTTTGGAGTTAAGCTTGGCAAAA
TGGAATTGAAAATTTGGAGATCTGTAGCTGCTATTTTGTTATGGTCAGTTTAGAAACTCA
GGAACGATTGTGTGTTTAGCGCTCAGTTTACTAATGAGGAGTTGTGAAGACTAGAATTGC
TCTTTGTACAAAATCCTATTTAAAGGGGCTGCGTTATTCAACTCAGGATCTGATCTCTAA
TCTCAGTCAAGTTAGGCAGTGCATTGGTGGAGGATTCAGAGGCGGGGGAATTGCTTAGTG
GCTATTACTGGTTTGTTGGTTCACTTGATGGCTGCTCTTGCTTATTGGTTGCTTTTGTTG
TTGTTGTTGTTTGTTTTAGCCTCTATTTTTGGTTGTCTCCTTTGTTTGTTGGTCTCTCAC
CAATTTTGGGCAGGAGCGAGCAAATGATTGGGTGATATTCTCGGTGCCCACCTAGTTGGG
ATTTGAAATTCCATTTTGATGCTTTTTGCTCTTGCCTTCTTTTTTATTGATGTATACTCA
TATGTATTGTATGTTTATTTTATTCAATATTTTTTTTTTATAAGAAAACAAGAAAAGTTG
TATGAACATTAAT
>TeaL_18886
CGGCCATAGATTCTTTTTCATTTCTTTTTTTCATTGATGGATTATTCTCAACTGATATAT
ATCTGCAATTCTTGCATCTCTCCCCTCTTGATATGTCCTTTTTCGTTCCCTATGTGGCAC
GCTCAATTCTTTTCAATTTATTCGACGCACTGTGACAAATATCAAAAGAACAGGTGGCCT
TAGATATTGCATGGCTGCTCAAGGGAGCGAGGATACTGCCAAAGTACCAAGGCATTAATT
TGAACAAGATTTGGTCTGTGACTTTTGCTTTTCTATTAATGTTCATACAACTTTTCTTTT
TTTCTTATCAAAAAAAATTATTGAATAAAATAAACATACAATACATACGAGTATACATCA
ATAAAAAGGACGACAAGAGCAAAAAGCATCAAAATGGAATTTCAAATCCCAACTAGGTTG
GCACTGAGAATATCACCCAATCATTTGCTTGCTCCTGCCCAAAGTGGGTGAGAGACCAAC
AAACAAAGAAGACAACCACAAAAAGAGGCTAAAACAAACANNNNNNNNNNNNNNNNNNNN
NNNNNNNNNNNNNNNNNNNNNNNNNNNNNNNNNNNNNCCACCAATGCACTGCCTAACCTG
ACTGAGATTAGAGATCAGATCCTAAGCTGAATAAGACAGCCCCTTTAAATAGGATTTTGT
ACAAAGAGCAATTCTAGTCTTCACAACTTCACTCAACTCCTCACTAGTAAACTGAGCACT
ATACACACAATCATTCCTGAGTTTCTGAACTGACCATGACAAAATAGCAAGTACAGCTCT
CCAAATTTTCAATTCCATTTTGTCAAGCTCAACTCCAAACCACCACTAGAGCACATCTTC
AACTGTCCTAGGCGGAACCCACTAAAGATTCCACCAATTTAACAAGTCAGACCATGCCTG
TCATACTCCATAACACAAAAACAGAACATGATTACTAGATCTTTTGCAAAAAGGACAAAC
ATTTGTTGCATTATCACTCACAAGATATACTCTTGTCGGCTGGGCCGGCCCAACAATTTG
ATGAGGTCATCAAATATAAATTTTGATTTGAAGAAATATTGGCAAAAGAAACATCAAAT
>TeaL_18887
AACCCAGAACTTGATGATTTGAGACCCAATATTACCTATATACATTAGAGAACATATCTT
GAGAGATTTGGGAGAGCTTAGAGTATTCATCATACGCTAACTATCAACAACTGGCCCAAG
CTTGAGAATCTTGAAAAGCAAACTTTGGACAACTTTTGGCCTTCAATTTAAGGTATAAAT
TCTTCCTATTAGTGTATTGTTGAGGTACGTTTACCACCAATTGATATTTATTTTGTAAAT
TGCAAAGGTTGGGGTAAGACTTGGAAAACTCTTAGTGTTGGTGCCTGTTTGACTCTGATA
GTTTGTGGTAGTAGGCTACCCATTGTGAGTTGTGCATTGTGAAAGAGGTTGTGGGGGAGC
CTATAAACCCATTATGAGTTAAGGACTGTGGTTTAGATTGTAGGTGATCCTAGAAACTCG
TTGAATTCTGAATTGAGGAAAAGGCTGAGGGTGATTTTGTAAAACCCAGTGTGGTGGGTT
CTAGGTGAGCCCTTGAGTGAAAACCTAGAGACTTGAAGTAGTGGGTTTTAGGTGAGCCCT
TTGTGTGAAACCTAGAAAGAATAGTAGTGTTGTTCTTCAAGACAAAATATTAGGTAGATT
AGTAGCATGTAGGTTAGCCTAGGAGAAACCTTCATCAAATGCAAGTGTAAATACTTGAAT
AGGAGACAATAGGCAGATTAGTGGGTTTTAGGTTAGACTAGGAGAAACATTCTTCAAATC
CTAGAGATTGTCTTTGTGAGGAGAATTTAGGTGGGTACTGGCGTGCCCATTGTAAGTCAC
CAGTTGTTTGGATGACTCATGGATACTTCAACCGAGAAGGTAAATAAAACTTGAACCTTT
GATAGATATTTTCTATCACATTGAATCACTTACTAAGTTTTAAACATACCGAATGGTTAG
AAAAATTGAGATTGGTCATTGAGGACTGGTGAAGAAAAAACAAAAGAACTGTCCTATTCA
CCCGCTTCTAGGACATTTTCATAAACACATAACGAGACACAATGACATGCCAATTCAGGT
TGGTTTCCAGGGCAATGGACTTCTGCATGAACCTTAAAAAAAATTCAAAATTCCTAGTTT
CAAGGTGGACCAATTATGATATGCATTGAGTTTTATTAAGAATTTTACTTGCCTTATTTC
ATGTTATGTTTCTTGTCCCAAACACCAGAACATGAAATAATCTCCCATCCTCCAGTTATA
TCCTTCTAGAAAATCAAATCATAGTATTAGGATTGAAATAGAGCAACTTGTTTATTCTTT
CCCAATTAAAGAAAAAGCCGAATGATGCCAAGGAATTCTTTCATATCTTCTCTCTTATAT
GTTGTAGAATAGCTAGCAAAAATGTGTATGGATGTTGGATTGAACATTAATAATTGATAT
GATGTCATACAAGAACCATGGACAAATGGTGACAAGGGCATCCATATAAGAGGGCACTAC
TTTAGTAGCATTCA
>TeaL_18888
ATGATGCCAAGGAATTCTTTCATATCTTCTCTCTTATATGTTGTAGAATAGCTAGCAAAA
ATGTGTATGGATGTCGGATTCAACATTAATAATTGATATGATGTCATACAAGAACCATGG
ACAAATGGTGACAAGGGCATCCATATAAAAGGGCACTACTTTAGTAGCATTCAACTCCTT
GGTTGATATGTGAGACACTATTTAAAGTACCACCTCAGATTTCCCCCTGCCCCCTTCGCA
AACACAACTTAATTCAACATATCCCACTCAACAAAGCCTTCTGCCATTTGTCTCGGGTGG
GTATGAAAGTTCTACCTAGCCATTCCACTCTTTCAAGGCTATAACTTTGGTTAAACCACC
AACCTACATTTTAAGGTTATGATATTATCAAAATCAACGAATATCATGTCAATATCCTCA
TTAGACAGACTACAACAAATTGAGAAAGGAAATAAATAAGCTCCAACCACAAAATTGAAC
AACTTGAAGATAGTTACAAAAAAGGAAAGAAATGTGTTAAAGAGCAACAAGTGGTTCAAC
TATATACCATTACATAGTAACTCATTTATTTCAATTATCCATAGACATACAATATATAGT
GTCTCATTAGATATTCTGATTGATATGTGCAACGACAAAATTGAGACATCCATTTCCCTA
GTAGTTTTACTATTATTGACCTACATCAATGATTATCAAAAGGCTACCAACATATGATAT
GTCAAAATCATTGGTTAATGGTTATATATATTCCACCTTTTTGTTTGGGTGTCATATGCC
ATGTTCTCAAAAGGCTGATTAGCACTCATGTCAATGTTAAATGTACAGGGTTCTAAAAAG
ACAAAAGATAACTTCTAGGGTTTGTAGAATGAGAAGAAAAAAAAAAAAAAAAATTAAATT
TGAATTAAAAAAAAAGCCAGATGGATTTTCAAAAAA
>TeaL_18889
TCGGAGAACAGACTTTCCGTACTGCCATATCTGATCAGTTAAGCATCTCCTACTTCTGCT
ATTGTCAATTTCTTGGACATTTAGTTCCATGTTGTTTGTGTGTCTATATAATATGTTACA
TGAATTAGAACGTCCCAATACATGCTCAACATTCTGTAATCGGAATCAATCTGATCATCA
AATGATTTTTTTATTTTTATTTGTTTTTTGGGGTTGGAACCTGTTTCACTTTATTTGATT
TTGATCAGTAGTGGTGTTTAAAATCATTTACAACGGTGAAAAGAGCAAGATTGCCTATTC
ATTTTATAGGATAAAAAACACCCTGCATCTTAAAGGAGCTTTTGCAAGCAAGAGGTAAAA
GAGGAATACATTTTATTTGTTTATTTATTTATTTAATAAAAAGGGTGAGGAATTTGTGAA
GAAAAAGGGACAAAAGGAGAGTTCTGAGTGATGAGGCAAATTATGTTCTTTGTGCTTTCC
TACTTTTCTTTCGGGATTCTTTCTCGGGGTTGGGGTGGCTGGGGCTTAGCTTAGGTCTAT
AGATCGTTCAATTTACAATAGCTTCTACTTGTTCGATGTGTCTAAGTGCAACAACACCCT
TCCTTTGCTTTCTAACCATTTAAAATAACTGTGAATGTAACCTTGATCACAAAGAAAATT
TAAAACCTTTCATTATAAAAGGAGGTGTCTAGATGGATGTTAGATAAATAAGCTTTGTCG
TCTGGCTGGAATAGAGGGCAGAATATGTTGCTTATCTGGTGCATGTAGGGGAAGATAAGT
AAGTGTTCATTCAAACGAGTTGAGGATCAAATTCATAGATTGAAAAGCATTTTTCCGGTG
TTCCTATACTTTCCATGGGGCCTTTTTGGGCTGGCGTGTGTGTCCTCCTTTTGGGATTAT
GTGTTAAGCTTCGTTGTATATCTTTCTTTTTTGGTTATAGAATGCTTACTTACCTTAAAA
AAGAAAAAAATATCATCATTTCATGGAGCTTTCTGTATAAAAATTGTTGCAGAACAACTC
CAAATTAAGGGGACTGCTCTGGTTGATGTAATAGATGTTCGAATATTTGAAAAACAAAAA
TGAGAACAAACAAGTATCAAAAAGTAAAACTCAAAGGGCTGTTCTTTTGGTTTAAAAGGT
GAGGAAAAGAGAAAGAGGCTTTTCTTTGCCTAATTTTCCAAAATCTGGAAAAATTGATTA
CAACTCTTTCAAAACCATTTTTTTTAATATTTTTTTTTGTGTGGAAACTTCAAAGACTTT
AAATCCTTGCCGTTAAAGTACTCTAATTGAGCCGTACATTAACAACTTAAATAAAGGACA
TAAAAAAAAAATAAAAAAAAGATAGCATGAACAGTGCTACTCTAAGAAAGACAGGCACGG
CATGTGGGATACGCACACATTTTTTAGCCTATTGGATGGAAAGTTTTCATGAATTATTAT
ATGTATGACCTATTTCCACATAGATATTGTAGTTTGTAGTACATTGAATAAGTTCTACTG
TATCTGAATTTTGGCGTGTAATAAGCTCAACATATTAATTTCTGTATGGTAATAATGGAA
TTTTGAAGTTTAGAATAGTTTTCAATTTGTTTTTAACATTTTATAATGGTTGATTGTCTT
GTTGGTGGTGCAGCACAGACAAGCCAATTTGGAACTCTGTAAGTATCACCGAATATTATG
TTTACTTGGCACTTGCTTGAAATATCTTTTTTGTGACCTTCAATGATAATAGCAATTGGT
GTGTTGTTTGTGAAATAAAAAATTCCATATAATAAATGGTTAGTAATATATCACGCTTTA
CACTTGGGAGGCATTATCCTGAATGTATATTACTCTGTGTATCGAATA
>TeaL_18890
TTTTTTTTTTTTATAATTTGTTTTATTTGTTTAATACTATTGCATATGTAGCAAATTCCC
TGTTGGATATCTTAGTTGGTGAAAATGGTTTTCATATTCGATACACAGAGTAATATACAT
TCAGGATAATGCCTCCCAAGTGTAAAGCGTGATATGTTACTAACCATTTATTATATGGAA
TTTTTTATTTCACAAACAACACACCAATTGCTATAATCATTGAAGGTCACAAAAAAGATA
TTTCAAGCAAGTGCCAAGTAAACATAATATTCGATGATTCTTTCAGAGTTCCAAATTGGC
TTGTCCGTGTGATCAGATATGGCAGTACGAAAAGTCTGTTCTCCGAAAGAAACACAAGCA
AGCCACTTGTCCTTGAACTTCATCTC
>TeaL_18891
TCCCGCCCATCCTGGAGTTTTCCTGGTTGAGAAAAGACCAAAGATTACGCCATTTTATAT
GTATGAATTATAGGAAAATTTAATGTCACCATAAATATGTTAATGGTAAAAACATTTTTG
TTGTGTTTAGATTTTGAATTTGTATAAATAAAGAAAAAAGAGAAATGTGAAATGTATGAA
TAGATAATATGCCACTATAAATATGTTAATAGTAAAACATTTATGCAAACATTTATGTTA
ATGGGAAACACGTCTCTTTTTTCTTTTCTTCTATTTCCACAAATTCAAGATCCAAACAAA
GTCTTAGCTTTCTGACTGATATTTAGAACTTCGAACCATCTTACCATGGTATACAGTGCC
AAAACCTCCATCTCCATATTCTTTAGTAGGATCAAAGTTATGTATGGCCTCTTCAAGTTC
AGTGTAGGAGAAGATAGGGACCCCAAAGTAGACACTACCTCCTTTAGTGTCTGCTTGCAA
GGAGCGATTAGAAAAATTGTCCCTTGAAGAGATGTATGAAGAATTATAATTCCATTCCTT
GCGAAGCCGGGTAATAACTATGAGCAAGAAAAGCAAAACTATACCACCTCCCAGTAATAC
TGAAGAAAATAAAGGTGTAGCTAGGTTTTGATTCACTCATACATATTCAACAAAAATAAA
AAAAATAAAAAAAGACGGTGTATTGAATTTTTAAATGGGAGAACAGGTACATAATGAAAG
TTGCACAGGAAAAGAAAAAATAAGGGAAAAAAATAACATTTGATGTGTTTTTGCAATATA
GATGCGTCTAAATTTATTCATGCTTATAGATACTGCTCAGAGGTATATTGCCTGTTGCTA
GAATCAATTGCAAGTGTCTTGTAAATAATGTCAAGGAGAAAAACATCAAGCAATTTATTA
TGAAGGAATCAAAAATTTAGAAATAATAAACAGAACAATCACACAAGCATACAAAAGATT
TATGAGGTATTTCTATAAGTCTACATCCATAGGTGAAGAACAAGAGAACATAATGAGTCA
GCTCTCTCCAGAACCCCCCACTGTACAGAAGCTCTCAAGATCACAAAACCTGGAACTCCA
AAATAACCCCTTACATACAAAGATCCGAATAATACCAAACAGGGTCAATATAGACACATA
TGCAAAATAAGGGTAATCCAAATGAGGAGGTTTCAAACGGAGAGAAATTGAAGAAGATGG
GGTAATCAAAATAGGCTT
>TeaL_18892
TGTGGGGTGTTGCTTATCCTTTGGCAATGGCCCCACTTTTTGGCCCATAGGCCGTATCGG
CCCGCTAAAAAAAAAAGGAGCCAACAAGGCGCGAAATCGGTCGGCTCGAGCCCGAGTCTG
AATGGATCAGACCGAACCAGGTTATTGTTACATCCCTATTTCTGTAATTGATTTCTGACC
AAAAAACAAAAAAAAGGTGGGTGGGTGTTAGAAGACACTGAAATTGTCAGTGGGAGAGGG
TGACTGGTTCAGTCCTTCGACCCGTCCCCCCGTGTTATTCTTTTTGCTTTCAGAATCCAT
GTTGGTTTCCACCACATTCTCAATTTTGAACACTCCTTGTACAAAAGACTCTACATCGAT
TGTCTTATTTCCTTGTGTATCTTCCTCCTGTTCCGGCCTCAACGGTATGTGCGGTGGCCT
CGTGATTTCCAAGATCCGATCCCAATCAACCCCTAGGAAGAAATCATGGCCCTTGATCCT
CTCCAGTGAGATCCTTTGCTTCGGATCCTTTTCCAGCAATTTTCCAATCAAATCTCTCAA
CGGCGTCGGCTCTCCCACCAGCTCCGGCGACTTCTTCAGAATCCAGTTAAAAGTCTCATT
CCTATTCGACCCCCGAAACGGCGTCGCTCCGTACAGCATCTCGTATAACACTATACCCAA
ACACCACCAGTCCACCGCGAAATCGTGGCCTTTCCCTAGTATGATCTCAGGCGCCACGTA
CTCCTCCGTGCCGACGAACGAGTTCGACTTCTCAACCGAGTCTAACTCGGAAGAACTCGC
CGATCCGGAATCGTTTTCGGCCAAATCCCGCTCCGGCGAAATGCCGGAGTTGCAACAGAA
AAATCGCCTCTTCTTGTTCATCGGTAGAGATTTCGGTGCCGATTTCACAATCGGGAGAGT
TTGGGGAGATTTTACAGAGAGTTTTACTGAGAGATCGAAATCGACGAGCATTAAATGTCC
GCTTTCTTGGACCAGTACGTTTTCTGGCTTCAAATCTCTGTATACTATTCCTAATCCATG
TAAGTACTCCAATGCCAGTACTAATTCCGCAGCATAAATTCCGAAGCATAAAATCTGATG
ATACTATCAGAGAACATCTTCTCAGTTTGTTTGTTTCTGAGAGAATTGAGATCGCGTCCT
GGACAGTAATCGATTGCGTAACCGAGGATCTTATCGGTGGCGATAACACCTCGAAGTCTA
GGTAAAAGTGGATGTGAAAAAGAACTCAAGACCTGTTGTTCGAAGAAGATTCGTCGGTAC
TGGCTACCGTCGCTGTCGATGCTGGTTCTTTCCTTCTCAATGGAAGCTCTGGAGATGGCT
TTCAAAGCGAGGAATTGAGTATCGGTAGTCTGGACGAGGAAGACAACGCCCTTGGCTCCG
CGGCCGATGGGGGATAGGACTTTGAGGCGGCTGAGGTCTAGAGAGGGGACGTCCTGGTGT
TCAGCGCCGTCGTCCATGGAGGAGGTAACACAGGAGGAGGAGGAGGAGGAGAAGGAGGAG
GAGGGTAGGAACTGAGAGATGGTTGAAGGAATTAACGAGATTCCGGGTAAGTAAATTGAC
TTGTTGCGTTTTATAGAGTTGGAACGGTGGTTGTTGGAATAGTTTGCTTTTGTCTGCCGG
TTTGGGGTTCGCATAAAAGTGCTGTGCTATGCACTTTCTTGCCGACGGAGGATCATGCAA
ACCACAAAATTTATAGGGGAAATTGTATTTTAATTGAGCCGGG
>TeaL_18893
CAGCAGAACCATTAGAATTGTCAGTAGACGAGTGGAGATCTATATTTTTATTCAGGATCT
TGAGGACTTCCTCATTATGGTCTGTTAATATGACTTCACAGCAAAATCTGCTGCAGAGAA
TTCCAGTAACACCAACACCAGAGCCTAATTCTATCACAGAACATCTGCTGAGCATCTCAG
GATTTTTTGAAAGGTAATTATTCAAAAGAGTTGCACCAGGCCACACCAACTGCCCCGTCA
AATCAAAATCAGTCGAGGCAGATTGGAGGCAAAAGAGCTGAAGAACTTGAGATGAAGAAA
GATTCGTCTAGACAAACAATATCGTCTTCTCCTTCTTCTTCTTCTTCTTCTGCTGTTGCT
GTTGCCCTTTCCATCTATTTGGTCCTAACACGAGTGATTTGGAAAGAAAGAGGGGTTTGC
TTCTGTTTACCACGAATTAACACGACTGATTTGGAGAGATGAAG
>TeaL_18894
GTATAGCCAATAAGCCGACACCTCCCCATTATGAGGGAAATGCACAAAGTAGCCTGGAAA
GAAAGTCTAGCCAAAAGACAGAGCCATAACAGTACAAAAGGCAGAAAAACAACATTTAAA
AATAAAAATAAATAAAAAATTGTATTTCCCTCGTAAGTTTGAAACTTTGAATCTTCTAAT
TGAGTTTCTTCTGGTTTTCACTCCATGACAAAGGTTGGCTATCCATATTTCCCATTTACT
CCGCCTTTTTGATGGATATGTGTCTTTGATTCAACAACCATTTCAATAGCACCATTCGTA
TCCTCTCATTGACACCACTCACGAACTTACCGTAAGCGGGCTTACATTGAGAGATCACAT
TTTCATCCATGCTTTTAACACTACCTTGGGAAGATGTACTGAAAGCTATACCCTTTATAA
CTCCATGTTTCACAGTTCTTGAATAAGTATAACAAAATAGTTGGATTTTGAAGTCAAATT
ACTTGGTCCATGCACTGTAATGTTCTAGGGGATGAGATCATGAAGTTATTAAACCTTTAT
AATAATACTATTTAGGTTAAATTATACTTGGTATTTCTCATCTTATTTCAGAAATTTTGA
TTTAAGAGATCTTTCTGGGTCTCTAAAACCATAAAAATAAACCACTTTTTCAAGTATTTT
AATAGTTCCATATTTCAATCCTCTTGCAATGCTTTACTATTTTTTGTTATTTGATCGTTG
GAGATTCATTTAAGGTGTAAATTTTAGTAATTGCAGCAATGAAAGTTCAAATTCGATTGT
TTAACTGCATCACTATTCTCCTTGGGATGGATTTTGGTTGCTTCAGAATTCTGAGCTTTA
TGGAAATTGATCGAACTGAAGAACTCAATGCATATATTTTTCTGCTGTCCTCGCTCTTCG
CTATCGCCCAATTCCTCAAGGTCTTCACGACTTGGTATACAGAAAAGAAATGGGATTCTA
AAAGGATGATTGGTTCTGGTGGAATGCCGTCATCACATTCTGCCACTGTGATGGCTTTAG
CAGTAGCTATAGGTCTGCAAGAAGGAACAGGAGGACCAACTTTTGCCATTGCAATTGTCT
TGGCATGTGTTGTTATGTATGATGCTTCTGGGGTCAGACTTCATGCTGGTCGACAAGCCG
AATTGTTGAACCAAATTGTATGTGAATTTCCTCCAGAACACCCTTTATCCAATTCCAGGC
CTCTGCGTGATTCACTTGGGCATACTCCGCTTCAGGTTCTTGCAGGAGCCATGTTGGGAT
GCCTAGTAGCATATCTAATGAAGAACTCCAATTAGGTGGGTGGCGGACCATGCAGTATCA
CTGAGACCGATTCAATCTCTGTGTCACCAATTTGTTGTTGTAGATAGATATGCATATCAA
TATTAGCTAGGAAGATTATACAGGACTGCTGTAAAATCAGCTCTTAATTGCATGAAGTAA
GTTAAATTGGATAGTGTTTTAATATTAGTTTCTGTTGATGTTTATACAAGTAGTATGTAT
GAAAGTATATGTACTATTCCGTGAATGACTCTTGAAAATTAAGAGATGCTTGGTGGGTTT
TTGCTGCATCAACTGCTGATAACTTCATATACATTGTTGGACTTAATTTTTAATTACTCA
AGTTTTTAGGATATTTGGTTATTTAACATGGTATTCGAGCAAAAGTTGGAAGAGTTTGTA
GGTTGAAGTTTCTCTGTTTGCATTTGTTCTTCATTTGCATTATGCTCTCTGTGTGTGTGA
CTATTTTTATGAAGTCAATAAACATTTGCGATGTGGAGTGCGCAACTTTGGACCAATTGG
AGTCACTGATTTGTTCATACACTATTTGAAGAGTTTCATTTTCTAGCTCTTTTGCAATGG
ATGTGACAAATGATTTTTTTTCTTGAAAGAGAAATTATTTAGCGGTCTTGAGATGAGCTC
ATATGACACTCTAATTTAATATTTATTAATTAAAATAGTAGAATTCAAAAAAAATTATTG
AATATTTGGAGACAATTTGACACATGACAAATGTGTGGAGTACTATTACAGCACCACCAA
ATAACGTCTCCTTGAAAGGGGTTTGAGGGGGTTAAGTCGTTGTACTCAAGGCACAATTGG
GCTATTGTTTAGTAATGGGATACACCTTAGTATCAATTTCTATGATCTGAATAGATTATC
TTGTAAGATTTAT
>TeaL_18895
TTCACTTCTCCACCATTAGACCTTGAGGACTTCCTCATTATGGTCTGTTAATATGACTTC
ACAGCAAAATCTGCTGCAGAGAATTCCAGTAACACCTTAGAATTGAAAGGTGGTCAACTA
CTCCACACTCCCAAGACATATGGAGCATCGACTATGAAAACCAGCCTTCTGTAATTTCAT
CATTTTACTGATCCAGAATAAGATACTATGTTATGGAGCTGTCCATATGATCACACACAA
ACTTCAAGGGAACAAAGAAGCCCAAAACTCCTTGACAGAGGAAGAAACAATTCACCATTG
AATAGAGGACAGTGATTGAAGAATAATTAGGGCCTTGAGCACATGGAAATACATACACAA
TGAGTCAGATTAGGGCTTTGAGCCTAATGAGAGAGAAAGGAAAAGAGGGGAAAGGTATCA
AACCACTTAAATCAAACCTATTTACCACATCAAACCCATAAAACCCTAGAAATCAACACC
AAATTAGACACCTTAAATCATGTAAAACCCGAAAGCAAGAGTGAGAAATGGGAA
>TeaL_18896
GTATGGCCAAGAGACCAATGATCTGTACAATATGTATTCATCATAAGAGCATACATCCTC
AATTTTGAAGGAAAAAGACCAGACCATATTAAGAACACCAAGAAGTAAGCACAGCCAGTC
TTATTTGGTGCAAACTGATAAATTATGCTCCAATCAAGAATAGTACTTTAATTTAAGACA
AAATTACAATAAACCACCCTGAACTATGATCGTTATTCACTTTGCCCCCTAAAGTTTAAA
ACTCAACACTTACCTCCCTTCAAGTTTATGAATTGCAAAGGCAGTGGATGCCGTTAACAG
AAAACGTTAATTTACTCTTTCACCCTTCAACTATTATCCATCCTTTATCTTCATCAAACT
ACTCAATCCTTCTCTCCCCTAATAATCCCAATGTCTTTCTCTCACTAAACCATATCTCAA
ACTCTCAATCTACTGCCGACGGATATAACCGTTGCTCCTCCGACCATTGGCAGCTAATTG
CAACCCCCACACTGGCCAATCTCTCTTTCTCAAATTACAACTGCACCCTATCACCAACAA
CTTGTTTTATTCCCTACCACCAGCCAATTGAAACTCCTCCCACACCATCCAATCTCTCTC
TCACATCAGAACACATGAACTGGGTTTCTCTCTTTCATACAAACACAGCACACTGATATT
TTGCCTAATTTATACAATCGCAACACCGGTTGCTATTTTTTCCAATTTATACAACCGACC
ACTGGTTTGGTTACATGAAGTATCTGGTGTTTGTTCTGCAGGAAAAATCAATTTTGAAGC
AATGGTCAACGGATTCAATCAATCTATATTTGTCTTGTAATAATTCCAAACCTTCGTATT
CTATATTAAAGTATTAATATGTGACTGTTGGTGAGATTAATGCACTAGAGGTTCAAATCT
TACTGTTTGTATGAGTGAGTAAAAGTCATCCTTGCATGTTTCATTGTTCCTACCTCAAAC
AAAAGGCATCTTCGGTACAGTGGTGTTTATGCTATGGCAATCAACATTCAATAATTGGTG
GGTTATTATAGATAATGGGACTTGTTTTGGTTGAGATAAGTATGTGTTGATTGTTGAAGT
AAATCCATGCGTGTGGTAACAAAGGGAGAGAGAGAGAAACAGCAAACCATGATATTTTTG
CAGAGTATATATCCATATGCATAATAAATAGGTCCTGTTTGGCTATGAAAAAATAAAATA
AGGGCAGTTTAGTCCCAAAATTTAATTTAGTTTGTCATGTGCCAATCACATGGCATGTTT
CCATCCAAGTTTCTAACGGTTTACTAACGGAATTGGTTAAGTGTCACAAGACATAACATC
AAGGAGGTAAAGTGTTGAGTTTTAAACTTTTGGGGGCAAAGTGAAAAAAGATCATAGTTC
AGGGGGGTTTATTGTAATTTACCCTTAATTTAATCACAAAATTTTAGTTGTTATTTTAAC
AACAGAAAGCATACAATATACCAAGTCCATTTAGAACAGATCAGATAATTTTCAACTGTT
CATTATTTTATAAAGAATACTTCAGTTAAAAATGTTTTAGCAGTTTACTAACAATATTGT
GTGTGTCAGTCAAGGATTGTATTTCCTTTAGTATGCTGTGAAAAGACTTTGAGATGTTCA
TGTGGAAACAAAATTGCATACTCAACATTGGTTACAGGTTGAAAAAGTATGTTTATCATA
ATAAGAAGAACGGTTCAAGCTCTATATTGACATAACAGGTACAAGAGGACACAAAAATTT
ACACAATAGCCACAAGAATTGACAGCTGAACAAACCAAATCTGGCTGCCCCAGACTGCCA
CTAAGATTAAAGCCATATAACTAGCAAAGACCAGAGATCAAGTTCCGAGCACTAGGTTCT
CAACTCAAAACACATATTTTTCACATAAATTTTGCTTCCTTTCTATATACTCTCCATCAG
AATAATAAATGGGCATCACTTCTGCAAATGTGCATTCTTTCCTCAGTCATACATTCATCG
ACCATGTTCTCACAATATTGCCATAGTCCATGAATGACATAACAGTGTCAGTACTAGATT
ATGCCACACAGAATACCATGGAGGAAGGAGAAATGACAAAGAAGACAGTATATGTTGATT
CGCCATTGATAGATTCCCTTAGCACATCTACATTTCTATGGAAAAGTTCACTTCCTGCTG
ATCCAGTGACAGACCGTAAGTACTTTGTCCCAAGCAGCGATCACCATGAAGCACGCTTCC
TTACATAAAGTCTTGGGTACAAAGATGCCATTAAAAAGGAAGGCTAACAAGACCTCCAGT
CAAACAGCAATTTACATCTTGAACCCCAGGACAGAAAGCCAAAAACATCTCAATATGCTC
AGAAATTAGAAACCTGGTAGAGATGTTTCGACAAATAAAGAAGGAAATTATTTCAGCAGA
AGAATGCTAACACATTATACTGAAGATCAGTACTGCCACCCACTAAATTATGAGGCAAAT
TTATCAGATGCCATTTATCCCTAAAATCTGCAGTGAGGGTGTTAATTAAACTACATGGCA
GATCTCCAACCCTTAAATCCCAAAATTCATCTTTAATCAGGACGAGAATTTTGCATCAGC
TTGTCATTATCTATTGATACAAGGGGCCACCATGAATTATTTTAACTGCATGAAGCTGTC
AGTCACATTGTTTGTGTTTATTTTGTGAGTCCATTTATTACAAGGATCAGCCATCAAACA
TGCTTCAATCAAAGCACAGTTCCCAATAACACAAATCAATAGAAACTTTTGATTTCAAAG
AAAACTAAGGGGAAACAAACAAGTTTCATTTTTATTTCATTTTTTCACTAAACCATACTA
AAATTTAAAAACACAGGTTTCTTTTGATTTTGACAACCACTTTTGGATTTCTGAAAGGAT
TAAAGCACTTGTTGACGATGTGACACAAGATTAGGACCGCATCTGCAAAAGACCCTATTT
TTGGATCACCCTCACAGAACTTTATTTCTTGTTTTTAGTTATGTCATCGATTTTTGGTTC
ATGTGACAGTATTTTGCATATTTTAATGAATACCCCCAACTTCAAAATATATTAGCTATT
GTTCTCAAACAGTCCAGTCAAATGTCATAATCACAACATGACCAAGCAATCTCCAAACAC
CAGTGTTAGAGTCTTTCCACATTCACAAACTAACTTCCTAAACCTTACAAAAGTCTTCAC
CCTAACCTGCAACCTCCCCCCACCCAAAAAACAATAAATAAATAAACAAAATCTGAAATA
TATATGTAGACAACAAGGAAAATTAAGATGCCAAGGGAGTTAAACTTTTAAAATAAAGAA
ATAGCTATGCATACATGGCCTTGGTCAAAATTCCTTCCCAAGACAAAAAATAAGCAAAGG
CCTCAAAGGAATAGGGAGGTCAAACAAAGGAAAATTGTAACCTTTTCGAATGCGACCCAT
GGTGTTCTCATGAGCCAAAAGTATAGCATCATGGATTGCT
>TeaL_18897
AATACAGACTCCTTGGCAGCAAACGGAGAGATGGGAGTCAGACTGAGGCCATCTCTAGGG
GCAGACAGTAATGCTGAGCGGGCAGCAAACGGAGAGATGGGAATCAGACTGAGGCCATCT
CTAGGGGCAAACAGTAATGCTGAGCAGTCAGTAGAGACAGGTGACATCATAGCAGACCAG
CGACTCTCCTCATTCTATACATAGGCAAATGCCTCCTGAAGTGAAGGAAGAGTATCCATA
CCTAGAACTCGACTCCGAACCGAATTATACTCTACATTGAGACCTGCCAAAAACTTGAAG
ACCCATTCCTGTGCAATGAACTTCCTGTACCCGATGGAATCAGCAATACAAACAAGCTTA
TAGTCCTGCAAGTGATCAAGGCGTTTCCAGCTGTTGGTGAGGAAGGTGAAGTACTGAAGA
ACAGTCTGCTCCCCCTGAAGAGAGCTCTCAATAGAGCGGCGCAACTCAAATGCCTGTGAG
AAATTCCCTTTGCGGGAATAGGTGGCAGCTACAGCATCCCAAA
>TeaL_18898
GAGTGACATGGACTAAACCTTTCCCAGAAATGGAAGAAACAGTACCATCTGCAATCCTAA
CTTTGTCCTGACCTGAAGAGGGCTTATAGGCAGAGAAAAGGTCAGAGGATCCAGACATAT
GATTTGAGGCACTAGAATCAATAATCTAGGGCAAAGACTTATGAGAAAGGAAAACACGAG
GAGAAGAGGCTAAGTTACCTGAGCGGGCAAACGACGAGGAAGATGTACTGAGAGCAGTAG
AAGACCGGCGGTCCAACAAGTGACGCAGAACATCCTCAAGCTCATGAGTAGTCATGCCAG
AGAGACCATCAGAAGCCTGGCCAATGGAAGCGGAAGTAGAATCAAGTGTATCAACGGCAC
TAGACTGATGAGCCCGTGGATGAGAGCCACGTCCTCTAGACTAGCCTGACCGACCTCCTC
TAGAACCAGACTGATCACCTCGACCCTCGGATGGAGTCCTATGAAGCTTCCAACACGTCT
CACGAGTATGCCGCGGCTTGCGACAGTAATCACAGAATACAGACTCCTTGGCGGCAGACG
GAGGGATGGGAGTCAGGCTGAGGCCATCTCTAGGGGTAGACAGTAATGCTGAGCGGTCAG
TAGAGACAGGTGACATCATAGCAGACCGGCGACTCTCCTCATTCTGTACATAGGCGAATG
CCTCCTGAAGTGAAGGAAGAGTGTCCATACCCAGAACCCGACTCCAAACCGAATCATACT
CCACATTGAGACCTACTAGAAACTTGAAGACCCTTTTTTGTGCAATAAACTTTCGGTACC
CGACTGAATCAGCAGTGCAAACAGACTTATAGTCCTGTAGGTAATCAAGGCGTTTCCAAC
CGTTGGTGAGGAAGGTAAGTACTGAAAAACAGTCTGCTCCCCCTGAACAGAGCTCTCAAT
AGAGC
>TeaL_18899
CATGATTTTCAACTCAATTTCATAATTCCATACTTTTCTCAAATTAATTATGCAAATTAA
TTTATCACACTAATTAAGACATTTTCTTTTTTCTCAAATATTGATCCTAAGACCAAATTC
CACCAATTTGACTCACAAACTCATATTCCCAAAGCCTTATATGCACATTGAGCTTTAAAA
CACAAAACCCCTCTTTTATAAATTACAAATCAAACCCTAACTTTTCCAAAATTACAATAA
CTCACCATTTACTCAAAATGACTAAAACTTATGTCAAAACCCATAAGATGGAGTAGGGTA
TCCCTACCTCAAGAGAAGACACTCAAAGGAGATGAAGGTGAAAACTTGAGATGCTCCAAA
CACCAACTTTTTCAGATTGAAACGAAGCCCACACCAAGCTTCACACTTCTTACAAAGGGA
TTAAGGTAGAAACACACTAGAGCTAGATGGATTTGTAGAGAGAAGGTATATAGAGAGAGA
GGGAGCAGTCGGTTCTAGGGTTTGAAGATAAAAGAGATGAAAAGTGAAGTGTAATCCCGT
TGCTGCCAACTGATATATTCGAGGCTCGTTCGAGCAAAGGAATGGTCGCTCGAGCGACCA
AACACAAAGAGACCTCACTCGAGCGCAGAAAGCCTCGCTCGAGCCAACAATTCGAAGCTT
CAGGTCTGCAACCCAGAAGCACGCTCGAGCGAAGAAACCCAAAACATAAACCTCGCTTGC
TCGAGCGAAGAAAGGCTCGCTCGAGCCAAGAAATGCAACCTTCAGGTCAAAAAGAGACGC
AAACGCAAGCTCGAGCGCCAGACTTCTCGCTTGAGCCACCAGACACAAAACTCAACCGCT
CGAGCGAAGGAACTAAAACACAGAGCTCGCTCGAGCGACAAAAGTCTCGCTCGAGCGAAG
ACACCAAAATTTGGGCAACAACCATTTGCTCCCAATCACAACCAACCTGTTACAAACCTG
CCCAACATAATCTAAAACTCAAATATAGAATTGAAGGATGGAAACAAGATATACACAATA
ACTAACACCACGGAACCTAAGTCCGAAATACAACAACCAAATGAGAGA
>TeaL_18900
AAAAACAATTTTTAGTGCCTTTAGATTTCGATCTTATAATTGTGATTGTTATGAGACAAA
AATATTACAAAAATAAGAATTTGCAACAAAAAGCATCGAAACTTCACATGCGCAGTCCGT
AAAAGCTAGAAAGCAACTCAAGCCAACTCCCTTCAACCTAATTGCAACAAACAAGGAACC
GAAACTTCGGTCACGCATAAAGTGAAAAACTAGAAACCTACCTATCCAACTCCCTTCAAC
CTAATTCAGGCTCCATTCAAGGCCGTGTTTGGATCTTCCACTATTTTTTTTCTTTTCCGT
TTCATTTTCATTTTCGTCCACAAAATCACTTCACATATCCTAGATCCAAACACAACTTAA
TGCAAATTTCAAGTTCACAATCACAACCATCTGTGCAATTAGAATATGCCTCTGATTTCC
ATCTGTGTGGTAGAATTATCATACCCATGCTCCAAATTTGTTTCCACGAACGCCTCAATG
GATAAAAAAATCTATGCTTCAACTGCAGAACCGGATATAAAAGTAACTTTCAAAGCATTC
CAAACTGCAATTCACCAGCTGTGAAAGATACCCAAATCCCTATTTTATGCAACAATAGGG
TCCAGTCCTTTAGAAACCACTGCAGTGAAATTTCAACTGCAGTATCCCAGTATCCAAATA
TGTAATCATCTAAGCCACTAATACACAGACATGACTCTCCTCAACCACCCATTCAGTCCT
CAAGCAACAATCTCTTACCACAAAACATAAATTTTATCTACGAAGAGACGAGCAAAGCAA
GATGACATGATGCCCTAACAATACTTCAAATCGCTTTCCTTCAAATCCATTTGCCCTGCA
TTCAAGATGATTTGCAGCAACATTCACGAAACCATCAATCTCAAAACCATTGACAATCAC
TAAATCCACCTCTCAATGCAAATTAATTCATAACATAAAAGATTGCAATGACTCATCCAT
TTCACACAAATCCTAATTCTCTCAGCTTCAAATTCCTCAACCAATTCAAATTGTGATTCT
TCAAGTGGGCATTTGAAGAATCAAATGACATTTAATGAAGCCAATCACCAGCATCTGCTG
CATTTTAAAACTACCATCAAATCCCATTAGTAAAAAGGCACTGCAATTTTATCACAAATC
ATAATCAAGAAAACAGTCATCTACTTCATATTAGCCCATAGTCAGATTAACATGAACAAA
GTAACTACAACAAGAACTACCACAACCTACACAACATATGTACAAGAATTTGCACTAATA
ACAACAAACTTTCTAACAATTTCCCCAAAGCGATCCATCATCAAGTTAAGGATATATCAC
CTTCACACACCATCACCGTCGCCAGTACTCTTCTCCGAGCAAATATCACCGCCCGTCTGG
TTCTCCGACCAATTCTCTGACGCCTCATCTTTGTTATTCGTGGCTTGCCCACCGTCATTG
TTGGTCTCCAAGCATTGAACCCTCTTTCTCAAATCCCCCAATTCTCTCTCCATCAAGAAA
ATCCTCTCCTTCAAAGTCAAATTCTCTTCCTCCAATTGAGCTATATGAGTGTACTGATCA
TCAACCCTATTCTCCAACAGATTAGTCTGATCATCCCCACCATTCGGATATATCATCTCG
AATCGACTCAAATCGTGATTCACTCGATCCTCCTCCAATTTCTTCTTCTTCCTCTGCCTC
ATGATCTTGCGATGAACGGAGACGAATCAAGCCCTTCATCGAACCATAACCATCCACACC
CCACTCTTCCTTCGCCATATCGACCAAAACCTCCCTCGACGGCGAGAAAATCGGGGACGG
AAGAATCGCCGGAGTCACCGGACATGGCGAGACCAAGGAAGCGATTCCGCCGGACTTCTT
CGCACGGATTATGAACGACGTCGTGTTCCGAGGAGCGAACGGAGCGAAACGGTTGTTGAA
TTTCTTCTTAGGGTAGAATCGACGAGCTTTGAGACGATTCTGAGACTGTAAATCGTTCAG
ATTCGGTGGTTTGTAGATGTTTCCGACTCCGAGAGGGTCTTTCCAGTGCATTTCGTTGCG
TTTTTCGGGATTCTTGCCTCTCCAATTGCTTCGACCAAGCTTCGTAGATCCGAAATTCGG
TCTCTGAAAAAACTTAAATTTCAATGGATCGTCGTGTGGCGGAGGCGGCGGCGCCAGCGG
TGGCCAATGTCCGAAGCTTCGATTCAGCATCTGAGACTGGTCCATGATCTTACACCGTTC
GATGATCTAATCAACAGTCATGATTTCACTACCAAAAAAAAAAAAAAACATTAAAAAATT
AAAAAAAAAAAAATACAACTCGAAGATCAAAACATCACATCATTAATGACGGGACCCACT
GCCACCTAATTAGTGGGAGCACTAATTAGTGCTCCCAAGCATTTTTCTTATATGTATATA
ATTTGTGTTTA
>TeaL_18901
CCAGATATGCGATTCCCATCTTCCAGTTCTTCTGTAGAACGTCACTCCTCTGTATTGTGA
GCTCCGAGACCTCGGTCCTCGTCTACTCTTCTTTACCTGCTGTTGTTGTGGTTGTAGGAC
TCTCACCTCTTGTAAGCCACCAGAGCTAGCTTGACCGAAGGAGAGATCTACCAAATTAGG
CCTCAACAACGCGCCCGGCGACGGTGCCAAACTCTGCCCCACGGTCAATCCAGGGTCCCC
GCTCACAGGGAAAAGCTGACGAGTCACAAACTCAGACTGAGTCATTCGATCCTCTTTGCC
TTCCTCAGTAGTGTTGTCGTTGCACTCGCCTCCGAGCTTCATGATGCCGAAATTGAAGGC
GAAGATGTCTCGTCCGGGGACGCGTGTCGAGCAGGAGTCATCGTCGTCGCCGGCATTGCT
CGAAACTTCGACATTCACTATTGAGGAATTCGACGTCCCTGACTCGTCCATTTGGCCCCC
TGAACCATCTGGAAACTTCTCTGTAATCGCCATGGAGTTTTCATTGTGGACAACACTGAG
ATTAAGATCCAACATGACTTTCTATCACTCAAATTCGTCTCCGATTATGAATATCTATCT
ATCTATCTATCTATCTATCTATCTATATATATATATATATGTTACTCGAACGATTGAGCT
TCGCAGTAGCTTTTACTCAACTTTCGAACATCGATCGACGCGTTTGGCTAAAAAATTCAA
CGAATCAACTGCGAACACAATCCGATCAAAAATTTCGAGACTCGGAAGCGATCAAACACT
TGACAAACAAATGATCGAACCAAAATTCCAAGCAGCAGAGAGAGAGAGAGAGAAACTACA
TAAAAACTGAATAAAATCAAGGATCCAGAAAATAACGAGAGAGAGAGAGAGAGAGAATCA
GAGCTTCAATGAGCTCTTCCTATATGTGCCGGCGAACGGAGAAGATGAAGTGAGCTTGTC
CGGCGAGTACCGGAGAGAGAGAGAAGTCTGTGTACTTGCATTCAAGAGATGGTTTCATCT
TCGACTGTAGAATCATCACCGACTCTCCGATTCCATTTCTGTTAGAGAGAGAGAGAGAGT
ACACAGAAAGAGAGAGGAGAGAGAGAGAGAGTAGAGAGAGAGAGAGAGAGAGAGAGAGGA
GAATAAAGCTAGCAAATAGTAGAGTTCTCTGCATTTTCTACGACCCAATAATCAAAACGA
AGTGTTGTTCTCGTGAGCAGCCTTCGCCGCCCCTTGAGAC
>TeaL_18902
TAATCTGGTTGGCGACATGTCTTCAACTCATCATGTTGCCATTATTGACTTCGTTGCTCC
ATGTACTCCGTCTGGTTTGTCATCTCCCAGGTCTTCCCCTCCTGTTGCTCACTATCTTCA
GACTTACTCTCGCCGTCCACGTGCTTCATACCCTCCAACTTCCCCTTCGGCTTCAAGTTC
AGGTACTGCTTCTCACTTTTCACTTCATCTCTTTCTCATCCTTCACCACACCATTATCCC
TCTCGTATTCTTTTTCCTCCTGCTTGCTATGGCTTTCCTAGCAGTACTAATTATCCCATT
TCCAAGTCTTTTTTATGTTGGTCTTTCAGATTCTTATTGTGCTATCCATAGGAAACTTGA
CTCTCCCTATTCCTCACTCAGTCTTTGAGGCTCTTCAGAATCAGAATCCCCATTGGATTC
AGGATGCATACAAAAATGGTGGCCTTGGAACAAAATGAGGCTTGGACTCTTGAGTCCTTA
CCTTCTTCTGCCACAACTGTGAGCTGCAAGTGGGTGTTTAGTATGAAATATCTTCCAAAT
GGGTCGGTTGATCACTACAAGGCTAGCCTTGTTGCCCAAGGATTTACACAGATTCCTAGT
CAGGACTTTGGCGCCATTTTTGTTCCTGTTGCCAAATTGACATATGTTCGCCTTCTTGTT
TATTTGGCTGTAGACCATTATTGGTATCTTCATCAGTTGGATATCAAGAATGCTTTTTCT
TCATAGTGACTTGCTAAAGACAATTTACATGGATCCTCCACCGATTTTCGGGTTGAAAGG
GAATTTGTGGAGAAAGTGTAATTTGCGCAAGTCTCTTTATGGCCTCAAGCAATCTCCTCA
TGCTTACTTCAGCCACTTCAGCCATGTTATCCTTTCCATAGACTTTGTTCAGTGTCACTC
TGATCATACGTGTTTCATTTGTCGTCGTCCCAATGGTTGTTGCACCATTTTGTTGGTGTA
TGTGGATGATATCATTCTTACTTGGGATAATGCTGATGGCATTGCTCAAGTGAAGCAAGA
ACTTGGGAGAACATTTGACATCAAGGATCTAGGTCATCTAAAATACTTTCTGGGTATTGA
CGTTGGTCAGTCACGTAGAGGGATCTCTCTGTCTCAGCAAAAGTACACTTTGGATCTTCT
TCAAGATACTGGCATGCTTGGGTGTAAACCTGCCTCTACACCTATGGATCTAAATCTTAA
GCTCTCTGCTAAGTTTGGGGAGCTTATTCCTAATCCAACTATGTATGAGCACTTGGTAGG
TCGCCTGATATACTTGACAAATACGACCAAATTTAGCATTTGCTATGAGTGTAGTTAGCC
AATTTATGCATACATCACACACAGCTCATCTTGATGCGGTCTACCCTATTCTAAGATATC
TCATGTCTTGTCCAGGTTTAGGGTTATTCTTCTCAACTAGTACCCAAACTAGACTCTTGT
TTCACAAATGTAGATTATGCTAGATCAAAGACTGATAGATGCTCGACTTCAGGTTTATGT
ACTTTCTACGATAACCATTTGTTATAGTGGAAGAGTAAGAAACAAGTTATGGTCTCACAC
TCTTCCGGTGAGGTTGGAGGCTGAGTATCAAGCTATGGCTCAGCGTAAATGTGAACTTCT
ATGGTTGTGGTCAATTCTTTCTGAATTAGGATTTGTGGAAACCATTTCTTCGCAGTTATA
TTGTGACAAGAAGTCTGGTATCATGCTTTCTTTGGATCTAGTTCTTCATGAGTGGACCAA
ACATATTGAGGTTGTTCATTTCATTCGAGGAAAAGTTCGAGTAGGTCATGTTACTCCATT
TATTTCTTCCTTTGAACAGACTGCATACATGTTTACTAAGTCAATGGGACCCTCTTTGCT
TCAATCATTTATTGTCAAGCTGGGTTTGGTTGATATCTTTGAATCAGCTTAAGGGGGAGT
ATTGAAATATTTTATTTATAGTGTAGGTTGGAATAGAATCCGTGATTTCATAGTCACAGA
TTTCTTGCCTCTTACTTTGT
>TeaL_18903
ATTTTATTCTAAATATTATTTTTGTCTAAAATCTTATTTTTTTTAAAAAAAATCCAGGAG
GGAAACGTGACCCCCCTAAGCCCTATGTGACTCTGCCACTGTATATATATATATATATGA
TACATACATCCCATATATATACATACATACATATATAGAAATATGTAACAAGGGCAACCC
AACACCACCACCGGCGCCTTAAAAAAAAACTGGGCAAATCATCAAAATTCAACAGCTGCC
GACACCTCCTCCATCATCACCAGCAACCTCAAAACTCCCAAATGAATCTGACAAAACACC
ACACACACCGCCGTACGTTATGCGGTAGTCGCAAAGGGGTAAAGGGAGAGGATCTGTGTT
CGGAAAAAGAAAAACGGGTTGCAGGAATTGTCGACGAAGAGAGCTAGGGTCCTCATGGTG
TTCGAAGAGGGAAGAGAGATCTTGGCAGTGGTGTTCAAAGAAGGAAGAGAAGGTCGTGAT
GACTAGGGAAAGGAGGTAGCGATGGTTGGAATGGATAGACAGAGCGTCGACAAAACCTGG
AGAAGAAGATGGGCTGCTGGGAATGAGAGAGAAAGTGACTGGTTAGGGTTTTTAGGGTTT
GGGAAAAGATGATGATGATGATGATGATGATGATGATGAGGAGGAGGAGGAGGAGGAGGA
GGGTATAATTGTAATTTTGTATTTTAATTTAACTTCATTTTAAATAGAAAAAAGACCCAC
TCTCAAAATTGGAGAGTGTGTTACAGTTTCCGTTAGCTTGGACGAAAAGTGTAACTATTG
CAATTTACTACAAAACCATAGGGAGTTCTCTATCTATATTTGAACCATAAGGGGATAAAG
TGCTCCAACCCTCAAACCGCGAGGGGATAAAATGAATTTTTCCCTTCTTTTTATTATTGA
TAGTAGCATTTCGTACCCTGATTGGTTTGGTCACTCATTGCTTTTGTGTATCTGAACATA
ATTAATGCAAAATAAAGTGATAGAATGGCAGGTTCAAGACAATGTTGACCTCAATGTATG
TGAAAGACAGATTGGATTTGAGATATGTTACTTGGACTTGGTACTAGTATGGGGTGTGGA
TCTCTCTGCCCAGGCGTCAGATCTCTCTATACCCTAAATCTTAGGTTATGAGGATTATAT
ATCCAAAAGTCGGGTATGGGACATAGGGGTGTGCATAATACCGCCGAAACCGTC
>TeaL_18904
ATGAAGTGGATGATAAAAGGCTCAGGAGCCCACATCTCCATGTAAGAATAACTCTGTTGC
ATTCAACCTATTACTGAGCTCAATATATTATAAAAATCAAGCTACTTGATTTCTACTCAT
TATCAGCTCAATCAAAACTTGTTTGAAATCAGCTTGAAAAGTAAACATGCCAAGCTTGAA
CATATTTTGGAAGCTTGTTAAGTTTTTAAATCAAGCTTGAATAACCTACTACTTAGCTCA
ACTCAGCTCATTTACAAGTCTATATGTGTTTCAGTTCAGGACATGATGCATCTTCTGAAA
ATAAGTGGGATTGTAAAAGACACACTGACTTGTTGGGGGAGAAAATGTAGACATTTAAAA
TTATGAGGGCACAAGGGTCCAACCTAAAAGCAGATATGTGGCATTTGGAGACGAGCATCA
CTCAAGCTTCACTTCTCTTGTTGGTGGGTCCAACTGCAAATAGTAGAATGGTTCTGTTGG
TTCTTTGCCAGGTTTTGAGCGCATGCATTGCCAGAAGAGCTTGAAAGGACCAGGAATTGT
CTTAAATGGGTTACCTTCGAAGCACGCTTGGATGACATCTTCAGCTCGATCGTTGCATCT
ATGGGCCTTTGGCTGCCGATGATCTCCCTCGGGAGTGCCCCATGGGCTTTCTCTTCTAGG
>TeaL_18905
CCAGGTTTTGAGCGCATGCATTGCCAGAAGAGCTTGAAAGGACCAGGAATTGTCTTAAAT
GGGTTACCTTCGAAGCACGCCTACACAACATGACTGAAATGAACTCAAAATGTACTAAAA
TTGCGCATAAACTTAATAGTGAACCTTCAAATACAAGGCCATCATAATACATGCCGACAA
AGGTCAAATAGTCGTAATCTCTTTCCATTTAAACATAGCGTTTTGTTTGGGATGTCTACC
ATTATTGGTTATTTTCATCTCCTTGCAAAGCGGTCATATTGAATTTTCTATAAATGAACT
TACTTCTACTTTATTCCATGGTTGCCA
>TeaL_18906
ACATCAATCTAGGTAAATCATTTCACTAGCATATGCACTATTACACGTCCCCAAAAAAAC
TGTGAAAGTCTGTATCTGTAATAGCTTTATATATGTTGGGTCCCTACTTATCGCCAATTC
CGTGAACAAGCTTGGCTTAATTGAGTTGTTGTTTGTCTTTTTTTTTTTTTTTTTTTTTTG
GTCTTCCCGCTCGAGCGGGAAAAGCTACGCTCGAGTAAAGTTTGCACACTCAGAAGTTTG
GCTTGTCTGCAAAAACTACTAGTAGATGTGATTTTACGCTTGAGCGTAAGTTCCAACGCT
CGAACTTAGACCCTGTCTCGCCACACGTGTTTTAATGACACCGCTCGAGCGGTAAGTCAT
GCGCTCGAGCGGGAATCGCACCCTTATTTTTTATAAATATCTGTTTCAATCCGTTTCTAG
GGTTTTCTTCTGGAGCTATTTTTCTAGTTTTTCTTTGATGTTTGATTGAATATTACACTC
ACATGGTTTAACAAGCATACATCAAGGAGTTTGGTTGTTTGAGTGTTCTACTTCAAGAGT
GTTC
>TeaL_18907
CTCTTCTGGATGCTGCAAAGCAAGGAATCATTTCAATAGTTGGTGCTGTTGCAGTTGACA
TGGGAGTTCTAACAACCCCACAACTGCATTGGATGGTTCGTGCTAGAAATAAGGCCATGA
AAGCAACTGAACTGGACTATTTCAACCAGCTTTCAAGCTCTTTCAGGTGCTTGATAGATC
TGATTCCCCAGGGAAGTGCAGTCAATAAGATGAATGACAATGTGGTTGTTGATGGGGCAA
ATGGTGTGGGTGGAGAAAAACTTGAAGTTCTCAAGAAGATTTTGAATGGTTTAGATATGG
AGATTCGTAATTCTGGTAAAGAAGGTGTACTCAATGAAGGAGTTGGTGCTGATTATGTGC
AGAAGGAAAAGGTTGCTCCACGTGGATTTTGTCCTGCTGATGCTGGTATAAGGTGTGCGA
GTTTGGATGGAGATGCTGATCGACTTGTGTATTTCTCTGTGCTATCAAATGCTAACAATA
AGATTGATCTTGTTGATGGGGACAAGATATTGTCTTTGTTTGCCTTATTTATTAAGGAAC
AACTAAGTACCCTCAACAAGAATGAAGGTGACAAAGAAAACAAATGTTACCGGCCAACTC
TTGGTGTTGTACAGACAGCTTATGCAAATGGGGCATCCACAGATTACCTGAAACAATCAG
GCTTAGAAGTCATGTTTACTCCGACAGGAGTGAAATATTTGCACGAGAAAGCTGCTGAGT
ATGATATTGGGATCTATTTTGAGGCAAATGGGCATGGAACCATATTGTTCTCAGAAGGAT
TCTTACACTGGTTGGATGGTAGAAACATTGAGCTTGCTTTAACTTTGAAAGGTTCAGAAC
AGCATAAGGCTGCTATGAGACTATTGGCAGTCAGCAAGTTGATCAACCAGGCTGTGGGAG
ATGCTTTGAGTGGGTTGCTTCTAGTGGAGGCTATTTTGAAGCATATGGGATGGTCAATCC
ATAGATGGAACGGACTTTATCATGATTTACCCAGCAAACAACTAAAGGTAAAAGTCGTTG
ACAGAAGTGTGATCGTTACAGAAAAAGCAAACTGACTTACTTTTCAGCAAAGTCTTAAAA
GGCTTTATTGAGGCTCACCTCAAGGTGAGGCTAAGGCAAACTGCATTGAGGTTTTGATTT
TTAGGTGATACTCTGCAAAAGCTTGCACATCACAGTTTGGGATGTGTGCCTTTTGTATGA
AGAGTTTGTGTTGGATTGTCGTTGAAGTTACTCTAATACATGGTTTAAACATAGAACAGA
AGAACCTCTTTTGTAACTATATTCCACTGAAAAACTAAGTAAATGACCAACCAAGAAAAA
AATACAAAGCTAAGTCTCAAGTGAGAAGGTCGATAACTAAAGCTAAGAATTTCGATTTTC
ACCTTTGATGAGGGCAAACTTTCTTCTGTGCAGTGAAATGTTTGATGCCTTGAGGAGAAA
AGTATTT
>TeaL_18908
TCTTGGTACTTGTGTATCCCTCTAAATTTCTCCAGTTGATCTGGTGGGTTCTCTCAGGCA
CATAGCGAAGTCTGTGCATGAATTTTGGTTAACCTTTGCCTAATTCTAATATCAGTTTTT
TCAAACAATTGTTCAACTTTTACATTTTTGGCCACTCGAAAATGTTCGGTCTTAAGGAAT
CTCCCTTGAACAAGAATGCTAAACAAAACTCAGTTAACCCTAAACACCCTGGCTATTCTA
GCTCCAACCCTTTTGATTCTGATGATGAGTTAGATAACAAAACCACCCGTAAACCCACAC
AAAGAACTCCTCCTGAACCTTCGCTAGATACCGGAGAAAGGACCTCTTCGTCTTCCTATG
CACTTCCTTCAACAGCAAGAAATAGATACAAGAATAATTTCCATGATTCGGGAGGATTAG
AGAATCAGAGTGTCCAAGAATTGGAAAATTATGCTGTATACAAAGCTGAGGAGACTACAA
AAACAGTCAACAGTTGCCTGAAGATAGCGGAGGACATGAGAGAGGATGCTACCAAGACTT
TGGTCGCCTTGCATCAGCAGGGGGAGCAAATCTCCAGGACTCACATGGTTGCGGCTGACA
TCGATCATGATCTTAGTAGGAGTGAGAAGCTGTTAGGAAGTCTCGGGGGCGTCTTCTCCA
AGACATGGAAGCCAAAAAGGACTCCTCCAATAATGGGGCCTGTGATCACAAGAGATGATC
CAGGGCATAGAAAGGGTAACCACTTGGAGCAGCGGGAGAGATTGGGATTGGGCCCTACAT
CCAAGGGACAGTCAAATAAGCGGACACCACCTCCTGAACCCACTAATGCATTGCAGAAAG
TTGAGGTGAGAAGGCGAAGCAAGATGATGGATTCAGCTTACAGATCTAAGTAGTCTATTT
GAAATATGGACAGAGCAGGAAATGAAGTTTTTCCATGTGTTTTGGTTGATTTATGGAACT
ACATCAGTTTGTTTTGTGTATTCTAAATACCGAAACTAAATCACTTCAAGATGCTCAATA
GATTGGATTGAAGTGGCCACTGAGCATTTTTACCGTAAAAAATGGGTTTAAATTGATGAA
CCCTGAGATGAACTCTGGAGGAAATAGACATATGTTTCCCTATAGGGTTTCAAGGAATGG
TCTCGGCACCTTCTTCCTTCTGTTCGTACGTTATTCTAATCACTTTTTTTTGTTGGTAAG
CGTGCGCTTGATATAAAAATAAAAAAATAAAAAAATAAAAAATAAAAAAAGAAGAAGAAG
AAGGAAAAAAAAAGAAAAAGAAAAGATATATATGGAGGCTCAACACACAACCCAAAACGG
GCACACACAAAATAGCCAAGCACACCAACCAACAAAAAATCCACGCTCCAAAACCCTAAC
CTAAAAGAATGCCCCTCACAATCCCAATAGGGATAAGAGCAAATAAACTACACTGAACCC
GAACCACCTCCACGCCTTTGGGTACACTCTTCTTGGAGTTAGTAGCCTTGCTTGATCTAA
AGCCTGACTTCTTTGGTTGAATAGTGAGGTTGGAAATGACTCATTCCCACGCAATAATTA
GGATGCAAAACTTCTCTTCCCTAATCAATGGTTTATGATGAATGGATCTAAAATTATTTA
ATTGTGGTATGCTGATTCCCAACAGGGGCAAAATCTATCATCAGTTGATTAAATGTATCA
AAGTCTATCATTGATCAAATGTATAATCGCAACAGGAAGAGAAGGCAAAGCAAGATG
>TeaL_18909
AGTGTTTAGTTTCGGCACATTTATGAATGTGCTAATGTTCTGTGTTACCTTTATTAGGAT
GTCAGGACGAGGAAGAGGTGCTAGGCGTGGTAGACCTGCGAGGCAGGAAGTACCGTTACC
GGGTGAGATTCCGGCAGTGCAGGAGGGAGTTGGTCAGGCCAATGTGGCCGAGCCAGTAGG
TCAGCAGGCCATGGGCGCCTTAGCCCGCGAGATGGCAGGAGCTTTGAGGGAATCCTTGGG
CATTCTCAAAGCTGAGAATCAGGTCCAGGCCCATGTTGCTGAGGTAAGGCCTTCCTTTCT
GAAAAAGGAAGTTCTTCCAGTCTAACCCGGACGAGTTTGTTGGAGATCCTAAGGAGCCAC
TTAAGGCTGATGAATGGTTGGAGCAGATGACGAAGACGTTTGAGATGCTTGGCATCGAAG
ACGGGGCGTTGAAGGTGACCTTGGCATCTTTCCAGCTTAAGGGGGATGCGGGTCAGTGGT
GGAAGTACATGAGGGGTCGTATTGGTGGCACGTGGGAGGCTTTTGTAGATGCTTTCCAGG
AGAAGTTTCTATCTCCAGCTGTCAGGGAGAAGCTGAGCGACCAGTTTTGTCAGCTCAAGC
AGCTGAGTTTATCAGTGGCCGAGTTTGAGGCCGCATTTACCAGTTTATCCAGGTTTGCAC
CTGAGCTTGTGGCGTCTGAGGAACGCCGTTGCCTTGAGTTCGAGAAGAAGTTGAGGCATG
GCCTCAAGATGAGAGTTGGGGGTTCTATGACCCGGAACTATGGGCACCTTGTAGATGCTG
CAACCCATATGGAGATTATGATGCAGGAGGAGGAGGAGAGGCTGAGGGGCTCCAAGAGGA
GTCAGGATGGTCAGGGGGACGGTAGGAGGCAGAGGGGTTCTAACCCTCAGCAGTCCCAGG
GTGCTTTTACTAGATCGACCTTTCCAGTATCGAGTTCAGGTTCTGGGAGAGGCAGTCAGG
GAGACATCACCTGTTACAAATGTGGTCAGATGGGCCACAAGTCTCCAGCTTGCCCGTAGA
AAGGCGGAGGGCAGAGAGCAGCTTCATCT
>TeaL_18910
GTCCATCCGAATCTCCTTGGGGAGGCCCATCCTAATCCGGAGCTCACTATCAATCCCCTC
CCCATCTCTCAAAACAAACACAATATTAATGGGTCCCACCTCACTACCAATCCCAATCTT
CTCTCTAACTCTCCAAACAAACGGGTCCTAAATGCTTTTAATTATTGTGGTTGGAATAGA
AAATTAAGAAAAAAATGAGTTTGGTCAAAAATCTCCATTACTTTGGGTTTAGTTGCCTAT
AAAAATGAGTACGTATATTATACTTTCTTTCCCAGTGAACAAATTCAAGATCTAAACAGA
GACTAGCTGGCAACACGTTTTGTGTGTGATTCTGCTAAGATAGTTGCTTATTTTCAAATG
TTCACAATAATACATATATTTTGAATATTACTTGAAATAACAGAGCCTAAAAGTCACATT
CTCAGGAAGTAAAAGCAGAGCAAAACAAAACAAAAATCTATGCCAATGCTCTATCCCAGC
ACCCTGCTGATGGATTGTTATGTGTATATATATACTGCACACAGAAAATCCAGACATGGT
TGGTTCAGTAGTGCTACATGCACCAATTGGTGTACTAACTAGTATACCAACACTAATTAT
GACATTATTATTGACCCCACTCATTAATTACATTACAAATCCCAAAAACAACTTAAATTA
TGCCATATCATCAATTAGTACACTAGTTAGTATACT
>TeaL_18911
GTGAAAATTTTGATTTTGCAACTTCCATATGCAAATGAATTGGACAAGCTCAAGTGCTTG
ATCGTGTACCAATTTCTTTTCTCTGATATGCTTCACCTAAGGCACTGTAATTAAAATAAT
TTTTTAAGGATATGCAGTAACAATGAATTCTAGTCTAGCATAAATGTAAAACAATATTCA
CCTAATCCTTACCAATTTTTACAACGACTTCCCAAAACATTGCATACAATCTTTGCTTAA
CTGCACAACAAATACCAAAACAGTCAAAACCTGAGAGGGAATGCTCTGGGACAAGCTAAT
TGCTAACAAATTGGAGACAGGTTTTGAGTATACATTGATTTTCAAAACTCAGCTGGTTCA
AGTAACCTAAAGAAAGTGAGTTTACCCATATAATCTAAAATGCTTAAGCTCAAATTATTT
AGTAACAAACTAGTGTTGCCATATATCTTCAAGATCGCCCATATAAATTTCCAAAGTGGG
ACAAGAGTCTTGTCGCACCCACAATCTACTAGGCCAAGTAACCTGTAGGAAAATCAATCG
ATTAACATGATCCAAAATGCTTAAGTATCATTTAAACAAAAGATCACCCATGAAAACTTC
CCATGTGGGACAAGATTGTTACAAACTACCCTTTTATACTCCGGTATGTCCATAATCAAT
CCTAATACCACAATCAACTCTTGGTCAGTCCAGAACAATGATCCTTGTGTTTATGTGGTC
GGCTCTGATTATATTTGCCACATCCAAAAACCTGTTGTCCTAAGTACCACTAGCCCGCCA
CCACCATAATTCAACAAATTACTATGGAAATTTAATGCCAAATAGTAATGAAGATCGAAA
CCCAACAGGCTAGCACTCAACAGAATATGTAGTATTGAGATTAAAGGTTCAAAGCTTACC
AAAAGTCAAACCAAAAATAAAGCAGTCGGCAGGATTCTCAATGTCTCCTCCACTATGGTG
CTTTGTAATGTTTCCCAATTTCATTGCAAGATCTTAAGAGACTCAATTCTCACTGAACAG
GAGCCTTTTTTTACAGAGGAAGGAGGAGCTGAATCAGAGCAAGCAGGAGCCGCAGGGCAA
TCACCACAAGAACAGCCAAGTGAAGTAATCACCACACGAATTAGTAGTCACGTTCATAAG
TCTCATTCTAGATGACTCAGGAGCAGTTGGCTGGAAATCAATTAAATAGGGTGAACCTGG
CACGTTAAGGCCTACTTTTCTACCAACAAAAGTCATACTAACATTCTCCATTTCTCTTGA
ACAAAAGGAAAGATCAAAATCTACAAGTAACTGCAATTTAAGGAATCCTCCAACAAAAAA
TTTATCATGCTCAGACTTCATCGGCAATCGGCAATGTTGAGGCCTTCAATGTCAGTTTGG
GGCTTCACAGACACAGCTTTGCAGACTATCGAAGAAGAGACCTTCCCGGAATTGATGAGG
ATCGGAGAAGTGAACCCAACGAGAAAAGGACTCGGAAATCGAGTTTCGATGCCAATAGCT
GATTTGGAGTTGCAGATAGAAGTCAAAGACCTGGGGTAATGCTCCAACGGTGTATCAACG
GTGGTGCTCATGTGCGATGGCAACGATGCTCCCGTAGCCGAAGGCGATGGAGACAAAACG
AGAGAGATAGCGTGGAAGGAGGAGGGCAGAGGTGTAAGAGAGAGTGATGAGAGACAGACA
GGCGTGAGAGAGTTGGATAATGGAAAATGCTTGGGACCCAGGGCCCATGACCTTCGTTGA
TGTATGTTCGAATTTGTTTTGGAGTTAC
>TeaL_18912
AGAAAGAAACAGAGAGGACAGAGAGAGAAAGAGTGTTGCTAGCAGAGAGCAGAAGACGAA
ACGACAATGGCTTCTTTGATCAATAGGTCTTTGACTTTTATTTACAACTCCAAATCAACG
ATGTGCATCGAAACTCAATTTTCGAGTCCGTTTCACATTGGGTTCACTTCTCTGAGCCTC
ATCAATTTCGGGAAGGTCTCTTTTTCAGTAGTCTGCAAAGTTGTGTCTGTGAAGCCCCAA
ACTGACATTGAAGGCCTCAACATTGCCGATGATGTCTCTTAGGTGAGTCAGTCAATTCTT
TTTTG
>TeaL_18913
TAAGAAGACCTTATCACTGAACCTGAAAAAATAGGTTACACTTTTACCAAAATAAAATCA
AATGCACTAAGAATGAATATTCATGTGTAAAATCTTTCTTTCTATCACCAAATGGAAAAA
TACGGATGCTAAAGAATAAAAAACCCCTGTCACTGCTCTCCATGACCAGCATATGACAAC
TGATCTAGCCGTCCTTGATGATTTCCAATGAACTCATCTCAAACACCTTGCTTAACCTTA
AGCAATGAGAAAGAAACTCTTTCATGTTGAATTGTGATGCCCTGAACAATGAAAACAATT
GCCGGATATATCATAGGACTGGGATTATTAATATACGATAACCTTGAAGTAATAAACATG
TAAGCATAACATGCAGCAAAATAGATATACATAAAGGGCCTGTTTGATTTGGCAGATTAT
ATCATAGGACTAGGACTATTAATATATGAGACCTATTATTAGGATTAGATTTCGATAGAC
ATTCTATCTAACAAAATTGACGGATTTTTTAATCCTACAACTAATAATGCAAAAAATACA
TATAATTGAAATTATATATTTTCATATCTATTGCAAAACAACCGTAAATAAAAGAGAATT
ATGTATCTCACTAATCCAGCTATGTAACTAATTCTACACTAATCGCATAAATTGTTAATC
CCCTCTAGTAATCCTGCAAATCAAATAGGCTCTATGTGTCATGTAAGAATGGAATGGTTT
GGTTTGTTTTGCAGATGTGGCCATCCCTGATCTCTAAAGCCAAAGCAGGAGGATTAGATG
TAATACAAACCTATGTCTTTTGGAACCTCCATGAGCCCCAACCTGGACAGTATGATTTCA
GTGGAAGAAGTGATCTAGTAAGGTTCATCAAAGAAATCCAAACACAAGGCCTGTACGCAA
GTCTTAGGATCGGACCCTTCATTGAAAGTGAATGGACTTACGGAGGCCTACCATTCTGGT
TGCACGACATTCCAGGCATTGTGTATCGATCCGATAATGAGCCCTTCAAGTTTTACATGC
AAAACTTCACGACGAAAATAGTCAACATGATGAAGTCTGAAGGATTATATGCTTCACAGG
GAGGGC
>TeaL_18914
CAGGTAAAGAGCACTAACCACGGGATCAGGAGCATCAATTTGCTTGCACATAGTCCATGG
CACTCCAGTTTGAAGTCCCACAGCCATTTGTGCTGCCCAACGAACGTAAGCCGGCCCTTT
CTCATGAAAGGCCCCTTCTATAGTTTGGTACTCGTTCTCGATCTGCATGTTCAACAAAAA
GAAAATCTATGAACAAATATTTTTGCTAATTATAGTTCTCTCAACACTGCATTCATCCAA
TGGAGTGTGGGCCCTTTTCAGATGAATCAGATGCTGTAAACACTGCATTATCTACATTTA
AAAAAAATCGGTTTCCTATAAACAGCGCATAAATCTATATTTTCATCAAACAGTAAATCT
ACAAACGCAAAATTTTTCACAAAATGCAGTAGCATTTATCCAATAGAGTGTGGGCCTCAT
TCAGATGAATAGGATGCTACTGATGTTGCATTATGCGCCCTTCGCTAGAAATTTGTGTTC
CTGTAACAGAATATGCAAAAAAACAAACTTATTCACGGTATTCTGTGAATAAGTTGATTT
ATGGATTCCCAGTAAAATGTTGACACATCAACAAAAATATGAAAAAGGTGGATAAAACAG
TTTTTAAGACTTATATTAGCATAGAGTTTTTAAAAAATGTGGGAAACATCATTCAAACAG
TATCGCTTACAAACAAGAATCCACCAATTTAACCTTGGTTTAAACTGTTTGAGTGAGTCC
CATTAAATTTGGTGGGTTTCTTTTTGGCTTATTGGGATTTTTTAAGTTTGTTTCCCACGG
TACACAAATTGTACTTAAGTATATCTTGCCGCATAATTTTATTTACATGTCAACATTTTA
TTGAGAATTTGTAAACTAGTTATTCACGGGACAGCTGTGAATTTTATCTCATTAGAAAAT
ATTAAGCAATACAAACTTTTTTGCCACATTCTTAACCTGCGACAGTATGATAGGCCCTCC
CTGTGAAGCATATAATCCTTCAGACTTCATCATGTTGACTATTTTCGTCGTGAAGTTTTG
CATGTAAAACTGCCATTATGAAACCAGTTAGTCCATATTGAAATGTGAATGTCCAGTTGG
GATGAGCTGTGCAGAGATAGAAGTGATCAACACCTTGAAGGGCTCATTATCGGATCGATA
CACAATGCCTGGAATGTCGTGCAACCAGAATGGTAGGCCTCTGCAACAACATAGCTAACT
ATTTGAAGCTTGTTGCAAATGTGAAAGTCTAAATTATTTTGCATGAAATCTTTGGTTAGT
ATAGTATGTGGTGCCCAGATGGAGGCAAAATTGCAAAATTGATGGCAAATGCGTCCATTT
GATAAAAGTTGTTTTCTTCTTCATAAACGCGTACAAAATGCAATGTTGACAATATCTTAT
TCACATGATCAAATGTTTGCATATGATCAATCGAATATCATTGATACTGAACAAGGTTTG
ATACAATGG
>TeaL_18915
TCCCAACAATAAATCATCTGCCTTTCTTATAAAAATCCTATTGCCAACAAACTGGGGATC
AAAGTTTCATTTTGGAAGAAAACAAAACATCACTAGGTCAAAGGGCTCTGAAATAGTTTC
CCTTTCTAAGAAGTGATTATTGGATGCTCCTAGAGTACGGTCACGTGATGTCCCAAAGTG
ATTTGATTAGGGGAAAAAGTAAGATCCATGATTGTGTTGAATGGTTGAGAAATATGATTA
GTGAACAAGTGTGCCGCTTCAAGAGCATTAAATAGTTTTTAGTGTTTCCCTAAAAACTAT
CCTTCACATATATAAACATATCAGCCATCTGAAATAATGTGTCTACTGTAGATGAGACAG
CAAGGAAAGGAATTAAAACAAATACAACAAATTTTTTGAAATTTAAAGAATGAAACCCGT
CCTCAACATTTAAACTGTGTCAATTGGCAAGCTGCGAGGAGAGGTAGAAAATGCCAACAA
CAGTATTGATGGCACTACAAAGACCGGTGATCCCTCTTATTCAGTGAAGACTCTTGCCAG
TGGCCTCTACAATAAATTCTAGCCCCCAACAATACAGCCCAAAAAACTCTTAACCAATTC
AAGACGGTCCTCCAATTCTAACCCCTCAATACACAGCACCAAATAAGCCTCTAACCAGAA
CCCCACAAAAAAATAGGTGTATAGACCAATATATGCATGTCAACGGAAAGATTGTCGTTC
TAACCAGCCAACATCTCAGATGCACATCCAATTTCGTCAATTCTTGGACGGTCCTCGAGT
TCGTACATTTTCACTTGCATTGATTCGACTGTGTATTGATGTCATCAAGAAGTCCAGTCA
TGGACTCCTGAAATTTCTTGGCTTGAGGCCCTGGCTTCAAGACATTGACATCACCCCATT
GCGAACATGGATCCATCCACCAGCTCTTCCGGCCAGTGCACCAGGCCCCCGGGGCAGCTC
GGTTACGGCCACGCTTGAGGATGTTCTCATCAACCATGTCCAGCACTGGATCGTCTTTAT
GAAACTGTCTTCCAAAAGCAGCTCCGCTTTGAACCATCTGATTGTAATCTAACGTATTGA
GAAAGTGGGGTTCCATCTTGGGGGGATTGTCCCAGATCATGTATCTTAGATCACTGTTAA
CAGTTGTGTTCTTGAAATCAGGTGAGTTGCAAATGACAGAATGGAAATACACTTCTTGGG
GTAAAATTGCATTATTAAAATACATTAGAAGGATGCGAGGGAGATTATCCCATCCAAGAA
TACAGAATTCAAGAAAACCTCGGCTTAAGACAATCCATGGAGAACCTGTAAAAACTCTAA
AAGCATCAGGTGTTGGTCGTTTCTCTGTGGCATGAAAGATTTGGGTCCTCCTTGCCAAGT
AAAGCCCTGGATCAACCACAATTGGGTGAACCCTTTGAGCCTCTTTCCATCCAAGATCAC
TTGTGTGATCAATGAAATTGAGGTCTCTCTGGATGGAGGAGAACACATGGGACAAATCAT
CTTGAGTAAGTAAAGGATAATCCAATGCACTCAACGAAATAAACCAATCCCAACCACCAT
CAACCTTCAACAGCACCGCCGCGGCGTGCAACACCGCCGCAATGTTCGTGGAGCCCATAT
ACGTGGCCGGATCAGGCTTCCCGACCACATCCACATTCCCAAAAGCCCTAATCGCCGGCA
CAGACCTAATCAACCCGACCAATTTCCGCCTCTCATTGTCCGAACCTTCCGCCCCAATGT
GCAGCAAATAGCGGTTCCTGGGGTGGTACACCGCCAGCAACAGCCGGAATATTCTGCCTC
CGTCGCCGGCGCCGCCGGAGATGTAGTAAGCGAAGGCCGGAGGGTAACCGGAGCCGCAGC
GAATGGTGGAGGCGAAAGGGCGGTGGAAGCTGTAGGTGTAAAAGGAGGCGCTGAAGCCGG
AGATCAATGAGAGGAAGAGCATGAGAGAGACGAATGCGGCGGAGAAGAGCGCGAAGAGCC
ATTTCTTCTCAGCTCCCATGGTGACCATGAATGAGAACACACATATAACACACGAAGAAT
CGTTGAATTCGTAGAGATCTTGATGTTTCTGGATTTGAATTGAAGATTTATCAATTCAAT
TTGTTCAGCAGTGACAGTGCTCTCTCAGGATAGATAGGTTTAGAGAGAGAGAGAGAGAGA
GAATGTGCGGTTGCAGCTCAGAATTCTGCAGAAATGCTTCTCTCTCTATATAGGCAGCAT
ATATATGTATGTATGTATAATCTGAAATCCACAGAGAGAGAGAGAGAGAGAGAATGAGGG
GGTAGGGTTAGGGTTTGCAGAGTCCAGATTCAAATTGATGATGATGTACTACAAAAATTA
AAAACTCTATCACAGTTGAAGACGATTTTTGATTTTGATTTTGATTT
>TeaL_18916
GATGGGGTATGTTGATGGAAGGATACAGGCACCCAGCACTACGGACCCTAGGAGATCACC
AACTCCCCAATCATAGGTTGGTTGATACATTTTACGGTCCCGGAGATTGGCGAGGGCTAT
ATATTTATGGACACTGCACAGGATATTTGGGAGGCAATAGCTAGTATAGTACTTACTCCC
GGAAGGAGAATTTCTCCCAGGCTTTCGAGTTACACCGGTCCATTGAGAGGTCAGTATAGG
GTGAGATGACTGTCCTCCTGTAAGCCCGGATTATAACCCTGTATGTCCCACGGATTCTGT
TGGTTACCAAAAGTTTGTGGAGAATGAACGGGTCTTCAAGTTATTGGAAGGCTTGAATGT
GGAGTATGATCCGGTTCGAAGCAGAATACTTGGTATGGACGTGCTTCCTTCTCTCCAAGA
AGCCTTCTCTTATGTGCAGAATAAGAAGAATCGCTGCTCTGCGATGCTTCCTTCTACGAC
CATTGATCATTCTGGCTTGGTTTCTGCACCTCCTCGAAATGGTGAGCGTGTGTCTCGTGG
TTCTTGTCTTTCATCTGAGAAAGATAATCTTTTCTGTGACTACTGCCGTAGACCTCAACA
CACATGAGAGACTTGTTGAAAACAACATGGGACTTCTTCTGGTGGTNNNNTCAGTTCCTG
TAGTCACACTGGCTATTGATGTTTTTGGATTATCTACTTCAGAGTTTGAGATTGCTCTCC
GCCACTTGCTAGACTATTGCGCCTCTACTACTATCTTAGGTGTATCCTCTTCTTCCTTTG
ACAATTCAGGTAACTTGGCTTCCTTTATAAGTGCATTGCTATCTCATAAGACTTTTCCTT
GGATTATTGATTATGGTGCGTCCGATCATATGTATGGTTCCTCTAATTTGTTCTTTGAAT
ATACACCTTCCTCAGGTCAAGAAAAAGTGTGTATTGCTGATGGCACTATTTCATCTGTGT
CAGGGAAAGGTTTAATCCATGCCACCTCTTCCTTTCCTCTATCATCTGTAGTTCATGTTC
CCAATTTTAGTATTAATCTGCTATCCTTGAGTCGTATTACTCGTGATTTGAATTGTAACG
TGACATTTTTTCCTGATCACTGTCTTTTTCAGGACCTTATCACGAGGAAGAGGATTGACA
GTGGTAGAGAGGAACATGGTCTTTATATCCTGGATCAAACAAACAAGCTGGCTCATACAT
CCCTTC
>TeaL_18917
AACTTCTAGGATTATCACCCTGAAGTTGTCTCTCTCCTTTTTCAGTTCTATTTTCTTGGA
ATTTAGAAACTAAACCCAAGTACTAGTTATCAGTTAAAAGGTTACAAAATGTACTATAAA
GAATTGATGGCATGCTTTTCATTTCCTTTGAAGCTACCTGGTATTCACAAAGAGAATAGT
ACAACACATAATAACATTAATCATCTTGCCTCAGGTAGAGCCAGCATCTTAGGTTGGCGT
TGAGCATGGCGCAAGAATGTTGGAAGGGAGGTTGACTCCGCCCCCTTTCACGGACAGGTT
GGGACTCCTGACTGTGCTGGCTCTGCTCACGAGATTCGAATCAAGAAACACAACAATAAC
TGTGATGTCATCATGGAAATGCCGACGGACCCCCCGAGCGATCTTCTTCAAGTCCAAATA
CCTCATTTCTCTCTTCTTTGCCGCTTCTTGTAATGCAGCTTTCACTAATCTCTTAGCACT
TCCGCTGTGAGGATGATTTTGAACTATATCAACTGCTTCCTGATTGCTTAGGTGCTCCCA
GAGGCCATCCGATGCAAATATAATAAACTGATCGTGTGGCTGCAATTGGTGCACCGAAAT
TGATGGATCTGCGCTCAATATCGGCCTTTTGATAGGTTCGCGCAGCCGAAACTTGGCAAT
TAATGGTTCCCTATTGAACTCAGCCTTTTTTAAATATACATCGCCAATAGATCTTGAAAT
CTGTATAAGGCCCTTCACACGCCACACATTATGTTTTAAAACTACAATTTGCGAGTCATC
CGGGTGCAAAGATTGCAGCTCCTGTCTCACAGACTCTATAGCTGCATTGTGCTCCTCTGA
GAGCTGAATGGCCAGAACTTCCCCTGTTACCTTGACAAGTCTCCCCAAAACAGCACGCGA
ATCACCAAGGTTGGCAATGTAAAGGGTTCCATTGCAGATAAGACCAACCAGGCAGCATGA
TCCGACTGCTGCAATCTGCGCTGCCATTGGCCATTGTCTCGTAACAAGAGACAGAAATCC
CTCTTCTGTTGCTTGGAACGCCTTCCTTATTACCTCCACTGACATAGATTGTTGCTCAGA
GGTAAACCTCCTGAGATGCTGGAAGAGGTGTTCATTGATGTAACGCGAAGTCTCAGGACC
TCCATGCCCATCGTATATTCCAACAAAGGTTCCATACGGCCCTGAGTCATTCGTACTCAG
GCAACCTGACTCAATTTGGCTCTGATCCTCAAGTAAATTGTTGGCTTGAACTACAGCCAT
TGAAAAATCACCATTAAAATGTTGTCCTATATCTTTGTACCATAGAAGCCCATCTTGGCG
ACCACCAGAATCCAAACCCTTGCCAATGTATCGATCAGACCTCGGCCGAAAACAGGCCCT
CAATAAGTTCATTAACCCAGATAACATACCTCATTTCACCCCCAAACCACCCTACAAATT
CTCCACATCTGATAACAACTAGAAATAACTCTGACCCAAACAAACCCAAATTGTGAACTG
TTCCTTGCTCTACTATGGAATTGAAAGGTAGGAGGATCTGCAGTGAGAGAGAGAGAGATC
TGGGGATCGATGAAATCGAAGAGAAATTGAAACTGGGTTTTGATTGTTGTTGTTTTCAGT
ATTGTTTAGAGTATATGGAGGTGATGGAAGAAGTAAGGCAAAGAGAGAGAAAGAAGTGAA
TACAAGTTATGAATGAGAGAGAGAATGAGTTTTTGATTAGGCCAACTGAAACTCTGGTCT
CTCTCAGCAGACAAACCCCATTAAGAACCAACAATGGAGAGCTTGAATCCAGCAAAGCAG
AGGACCAGGTTTGGGCTCCACACCCACTTGAAGGCTAGAGAGAGAAACTCTTTAGGAGGA
AAGAGTCAGAAGAAGGGCGTAGTAAGCGACGAAATGCTTCGGGGAGTTGAAAATAAGCAT
AGATCCGGAG
>TeaL_18918
AAAAAAAAATCCCAAACCCAAGTTCCCAAACACCACCTATAATTAGGTCTAGTGAAATTC
CCATCACTGTAAGGTTGCATCAAGGGTCATATTTGAGTCCGTATATATTTGCTTAGTCAT
GGATGGATTAACTAAACATATTCATGATGACATTGTTTTAATGGATGAAACGAAGCAAGG
AATTAACATTAAACTAGAAATAAGGAGATAGTCAAAAAGAGTTTAAAATTAGTAAAAATA
AAACTGAATATGTAGAATGTTATTTTTGTGACCGTATAAGTAGAAATAATGGAGAAGTGA
ATATTGAAAACCAAGAGATAACAAATAGTGAATATTTTCTTACCTATGCTTGATTATGAA
TAAAGATGGTTAGTTTGGAAATGATGTGTCTATAGAATCAAATAAGTCGGCTCGAATGGA
GAAGTGCATTTGACATTTTAATTTCATCAACGAATACCAGAAAAATTCAAAGAAAAATTT
TATAGATAAGGTCAGTGATGCTTTATGGAACATTATGTTGGCCGATAGTGCTTTACATTC
ATAAAATGTGTGTAGCTTAGAGGTGAATGCTTAGATGGATGTGTTATAAGACCAGGGAAT
ATACAAATGAGTTGTAGGAGTGGCATCTACTAAAGATAAGTTGAAAGAGAACATGCTAAG
AGGGTTTGGTCACGTACATCAAAGACTTATAGATGCAACAGTAAGGTAGAGTAATATGAT
CACCATAATGACAGAGCGAAATGGTGAAAAAAAGGATTCATGTAGTTGACCTCACTTGAT
TGGGATACAAGAATTAGTTTGGTTTGGTTATTTGATATGGAATCAGTGGCCATTCTATTC
GTTTATAGTAGCATTAAAGATGAATCCATTTTATATTTCAAGTAATTTCATGAATTTATG
TAGCAGACTCAGTTTCATCTTTATGATATATATTGGAACCATGTAGTTTTAGATTTTTAC
CATCATTAGTAATTTAGTAATACTCTTCATTGCTTCATTCTGGGAGATGGATCTGTACCT
TAAATGCTGTAGAAAGAGAACAGAACCAGTCATCTAAGCGAAGAGACGAATTTATAATGC
ACAATATCTTTTGACCATTTTCTAGACATAGGACCTTGTTTGGTGGTAGTTGGCTGCCTT
CCCAAGTGGGGATTTCAAGTGGTCTCTTTTCCCACTACTGTTTTATAGTTTATGACCACA
GCGTACTTTAAAACTTGGGATTTGGTTCAAGTACATAAACATGGGGGAAATAATTATTTC
AGTTTTTTCCTTTCCATTTGTTTCAGCAGAAGATTTTTGAGGGAAGATGTGACCTGAAGA
AATAATAATGAGATCATCTTCTCCCACTACTGTTTTATAGTTTATGACCACAGCCTACAT
GAATACCAAGGATTAGGTTCAAGTACATAAATGTGGGGAAAATAATTATTTTTATTTCTT
TTCCTTTCCATTTGTTGCAGCAGAAGATGTTTGACCTGAAAAATGAGTTCTTTATGTCTA
AATGA
>TeaL_18919
TTTTTTCTCTTCTTTCGAAGAGCCTAAATATTTAAAGGATGATGAAAATGGGATAAAATT
TGTCCCAGATGCCAAATTTGAATGACGTAAGAAATAATCAACAATGCGTGCTACAAAAAT
GTTGAAACTTGAAAACAAATTCTTTTCACATGTATTATTAAGTAGTTGTACCACATGGCT
AAACTATTTTCCAAAAGTACGCAAAACATAATGCTAGTATGTTCAATGTTCATAAAATTG
TACCAAGCTTTTTTATTTATGTTTTCTGTCTAATAACTATAATAGTACCAAACTACCATA
GCCACCAAAGGCGGAATTTTGCAATCCCAGGACACAACCACCAAACAAGATACAACACAC
AAAAAGGCAACAAGCATCTAAAGAAGCCAAAATAAATCACAAGGAACTACAGCCCTCAGC
ATGTATTTCCCAATGCCTTCTCACACATCTATTGGACGTATAATCCTGTCAATGTGGGAA
TACACAAACAAGCAAAGCCCCATGGACAATAACGCTCCAACTGTTCACTCAGTGCGATAA
TTTTCATTTATTATGGCAATGTTATTGTTCTCTGCAAGCCAGGATCTTTGAGGAGGAGGA
GCCTGATAGGAGTTTTAAACGCTTCTTAAACAGCACTCATATTGCAAAAGGTGGAGCAGG
AGATACCAGGGACTTCATTCCAAGTAGTTTGATGGGATTTGTTTAAAAAACATTGGTCCA
AATGCTAGCTTTAAGATCAGGGACACAGGCAGAGGGTGATACAGTAACAGATTCTCAAAA
TGAGTCCATTGAAGACAACCAAACTTTGTAAATGGCTCTAGTGGCTGATAAGTATGTGGA
TTCTAGCATTTAAGATAAAATGTCTGGGATATTTATGGCTGGACATTGAGAAGGCATACA
ACCATGTGTTTTCCTTATCTTGATCACTCATTGGGTTCAACTTGCAAGGCCAAACCTGTT
CAAGACTCAGTGGGATAGAGTATGGTTTTAAATTGTGATCATAGACCCCATTGTTAGTAT
CTGTGTGCTGTTATGTAATATCAGCCATACGCATGCACTATAACAAAAATGATGGTGCTA
CATGCACCAATTAGTGTACCAACACTAGTTATGACATTATTATTGACCCCACTCATTATA
CAAATTACAAATACCAAAAACCTCTTAAATTATGTCACATCATCAATTGGTACATTAGTT
AGTACACTAATTGATGCATATAACATTACTATTAATTATTAGTTACCTCTAAAAAAGAAG
TCAAAACAAATATAACGAAAGCTGATAACAAAAAGTTCAGTCTAAAAGAGGACAGGGAAA
ACACAATTGCTAATCCAATTCCACAACTCAGCACAGACCTGGATATATATATCAAAAACA
C
>TeaL_18920
TTAAAAAGGTTACTGCATAAAAATTGAGCAAATGCCTGTTCTTGATCCCCACAGCTGAGT
TGTATTTGCTAGCCTTTGCAAGCAACTAACATCAACAAAGTTATAGTCATGTGTGTGCTT
GGGTAATCGATACATGGCTTTGAAATTTTGAAGTAAATACGCATTCTATAAATTAGAAAT
ATAATAGGGTGTGGAGAGGCAAGCAGCCCTTATATTGATCCCACCCTGAACCCGAGACAG
GCTTGCTTATGTAGTCCTAAAAGCACCCATTAGATGGAAGAGCAGTCAGGTACTCAAGTA
ATCGGACTTGGATTGCCATCTCTACTGAAGAAGATTCACAAGGCAATAAAGAAATAGTCT
CCAAATTTTGGAGGAAAGTTGACATTCGTACTTAAACAATGTCACTTCAAAATGTGAAGG
ACAAGTCACATCAATGGTGGACAAATAAATTTGAGCAAACTATGGTCATAATAGAAGGAA
AAATAAATTAAATCGCAAAGCATGTGAAACCTAAATTGAAGAAGCCATGTGAAAAAAATA
ATAAGAAGAAACATTTGATATTACGAAAATTTATCACCTTCCTTCTTCGTTGAGAATATT
CTTTTCAACGTTAAAATTTATTCAAAGTTTCTAACGATAGGCCATTAAAATATAATGTAT
TATGATTAATCAAACACCAGTTAGAAGCAACTTTTACAAAATAAGGTCTTAAATGAAGGA
AAGATAAAATAAATTGTGAAGCATGAGTTGAAAACTTGCATTAAAGTCTCTATGTAAAAG
ATGGAGCATTTACCAGCTTTCTTCTTCATCGAGAATATTTTTTCCAATATTAAAATCTGT
TCAAAGTTTCAAGGCATAAGCCATTAAAATCTATTCAACGTATTTAGTGATTAAAGATGC
AAATAAAATGCATACAATAGATTGGGTTCAAGTTCGAATGGAATGCACGGGCCTCATGCA
AAGCCAAGCAAAACCTAGCCCAACCTCTTGTTGGGATTCCCTACCCAAACACAACCCTAG
GTTGAAAAAAGTGATGATATGCTTGCAATTAGTTGGGCCAAGCTTAGTTAAGTCAAGTTG
CAGCCCCTATATTCATTTTCAAACAAATCTAATTGTTGATTAATATTTGTAAATATTATA
ACCAAATCTTTTAAGTTCACAAAATTTAGAAGACAAAACAATATCTTGAGAAAGTTCTAT
TTAAATCCATTGAGTAGAATATAAAACATCATCTGATTTTATTTTTTTATTTTTTGATAA
ATTAAAACATCATCTGATTTTAGTTCAGAATGCCACAAAGAATAATGATCTTAGACCATC
TCCAACCGTTCACCAAATCCAACATTAAATTCAAATTTGATGAAAAAGACACCAAAACAG
TATCAAATCACCCTCAGACGTTCAGCTTCCACTGCCTTTCTTCCTCTAAAGCATTTCCTC
TTTCAACAATTCACTGTGCATAGCCGTTGAGTTGGACCCACTGGACGATCGGCTGAATGT
TCGGCCGGATGTCCCACCGGATGACTGTTTTAATCGACCACCCGGTCCGCCTCCCGACCA
CCAAGAGTAACATATGAAGCAGTGATGAGAGCTTGCTCATGGAGAAAAAAAACCTTGTCC
GGTCGACCGGCCAGTCGTCCCGCTGGACGTTCCTGCCTTTTGATACAAGCTACAGGGCAC
CCGTTGGAACAACTCATATCATATTGAGAAAATCGTTATTTTTTTACTCAGATTTGATGA
ATAAAATACTGAACCGTTGGAGATGCCCTTACTTGGCAAAAATAGCTCATGGTCTTGCCA
ATACCAGACTCATATAAAGCCTTGTCAGCTAATGCTCTAATTTGCTATATAATTTCCCCT
CCATAACGTCGTCATACCTTTTGTTCATGTTAGCCCTTTACATGTGCCAAGACCCACACA
TCAGCTGGTATCCTCAGTCCTCACCAATTTTGGTTATAACAACTTATCAATGAAGCATAT
GGGTTCTATCAAATTAGTTCCTTTTTTCCTCTATATAAATTGGACACTGCACAAATGAGA
TTTTTTGGCATTTCACAGCATCCTATATCAAGTAAGTGTAGGAAGTTGACGGAGGCAACT
TGTCTCAAAAACATAAAAACATAGTTTCCCAGCTCAGAAGTTATTAATTTACATCACACC
TATTGTTTAGAAACTTGCCGACACATTATTGTACACAAAAATGATGTCACCAAAAAAGCC
ATTAAATTGTAAATACGCATCAGTTCCCAATACCTATTGCTTTAATAAAACAAACAGTAA
TCATTATCCTAAAATAAAGCGGTGGTGCTACATGCACCAATTAGTGTACTAACTAGTATA
CCAACACTGGTTATGACATTATTATTGACCCCACTCATTAATAACATTACAAATACCAAA
AACATCTTATTTGTCAAAAAAAAAAAAACCAAAAACATCTTAAATTATGCCACATCATCA
ATTAATACATTAGTTAGTACACTAATTGGTATATATAGCATTATTCAAAATAAAGGGGTT
AAATTAAATCCCATGTTTCATGCAATAATCAGAACATTAATTCAAATGAAATACAATAAC
TATGCATGCCATTCATTCAATTGCAGTCTCCCACGACTAAAATTCACCAAAAATTTCCTC
ATATATACATTCCCAACAAAATTAACTGATCCCAGCAGGTGCCACGTAGCTATGCATGCC
ATAAACATATATAAACACCAACAACACCATTTGCCCCGATTAAGAACTTCAATTTTCAAT
TAAAACAAAAGTAAAAACAAA
>TeaL_18921
TAGTTGTATCATTTTTTTTTTTTTTAACTTTTATCAATTTAGCGCAACTGATAGCATTTA
TTGAAAAATTAAACACATATTCTAAAAGGAAATGAACCATTTCAAATTGAAAACTAACCT
CTCAATCACTGTGACAATAGTAAATAGGAGTAAATTATTTTGCTTATTGATTTTTGTCTA
ATTTTAATAAACCCAATATGTAAAAATTCAAGAAGACTAGATTTTTGTGCTTTGAGATTC
ATACTATGTTATCTGTGCATATGATATTTTGAGATTTTCACTGTATCATCCGACAAGTGT
GAATTGGACACAAGAAATTGAGATTTGTGTAGGGAGAATCTTTGCCAACTAGTATTGCTA
CAGGTAAAAGAGATGGAAGTTTATGCAGAGAATAGTTTTCTTCTTGATTCATTTAACTGG
AGCAATTACTGAAGCACTTTTTATTTTTATTTTTTTGTTTCAAAAGGATGGACTGTTTTC
ATTAATTTTACTGATGTATTTCTGACATTTCTCCACACCAAAATTCACTTCATGAGCTAC
ATGAAGCACCTCAGACATGAAGAATCAAAACACAACACACACCCACTCTGTAGCCATTTA
TTACTCATCCGCTTTGATATTCTCCTTCTTTATCGCTTTAAATTCTTGGTTTCAGGTGTC
GAACTGGTTCATTAATGCGAGGGTTCGGTTGTGGAAGCCCATGGTTGAGGACATGTACCA
AAA
>TeaL_18922
AAAAGATGATCTATCCTAATTCAAGGCACTCATCCAACAGGCGAAAAAACAAATGTCGTG
CTAGCAATGAAAGGGAACAAATTGATTAACCTTATTATCTCAATGTATCTTTCTCTTAGT
TAATAAAATTTTACCCTTTTTTTTGTTGATAAAGAAAAAAGACCTCAATTTAGTTTCACA
CGCCAATTTAAATTTTGGTTACTTGTCAAGTAAAAATGCTAGGGCTTGTGAACAAAAACT
AGTCTATGACTTGAGAAAGATAATATAGAAGAATCTCTGATTTGTTATACTTATTTACTT
AATTCAATTATCATATGCTTGTGGATTTACTTGGCCTTTCGAATCATTTCACTAAGTTTT
TTGAGTCTAGATCCTCTAAAGTTAACTTGTACAGCTTTTTATACATCAAGTTCCTAATAG
ATTCACATAACTGTTTAAAAAATGATTCAATGTACGTATATATACCCATATATTTTCTTC
TTTGTTTTAAATTTTATACATATCCATGTACGCAGTCTATTGACCAATAAAGAAATTACT
TTATAATTTACTAGACAAATTAATCACAAAAGAGTCT
>TeaL_18923
AAGACCTATTAAAGGAAACAGGAAGATTTGTTCCTAGTAAGAAGGTTCAAGAATTGAGAA
AGAGATTAATTAAGTTTATGGAGGATCGCATTTACCCTATGGAAAATGAGTTCTACAAAC
TTGCACAGTCTACCATGCGTTGGACAATTCACCCAGAGGAGGAGAACTTGAAGGAGTTAG
CAAAGAGAGAAGGCTTATGGAACTTATTTATACCTTTTGAAAGTGCTGCTAGAGCAAGGA
AGCTACTTGATGGGATAAATGAATTTCCAGTTGACAAGTCAAGTGATTGCTTTTTGGGTG
CTGGTCTCTCAAACCTTGAATATGGGTACCTGTGTGAGGTTATGGGTCGTTCTGTTTGGG
CTCCACAGATGTTCAACTGTGGGGCACCTGACACTGGAAATATGGAGGTATTATTGCGCT
ATGGGGACAAAGAGCAGCTACAAGAATGGCTTATTCCCTTGCTTGAGGGTAAAATCCGGT
CTGGTTTTGCAATGACAGAACCTGAAGTTGCGTCCTCTGATGCAACCAATATAGAGTGCT
CAATTAAAAGAGAAGGTGACTCGTATATTATTAATGGGAAAAAATGGTGGACGAGTGGAG
CAATGGATCCTAGGTGCAGACTTCTTATAGTAATGGGAAAAACGGACTTCACGGCCCCTA
AGCATAAGCAACAATCAATGATCTTAGTAGATATTGATGATGCACCTCATGGGCATGCAG
AGATATCATTTCAGAATGTTCGTGTGCCAGCCAAGAATATTCTGTTGGGAGAAGGGCGTG
GCTTTGAGATTGCCCAGGGCAGGCTTGGCCCAGGAAGGTTGCACCATTGCTTGAGACTAA
TAGGCGCAGCTGAGCGTGGCATGCAGATAATGGTTCAAAGGGCTCTTAGAAGGAAGACGT
TTGGAAAATTTATTGCCGAGCTTGGTTCATTCCGTTCCGATATTGCCAAGTGCCGAATAG
AGCTGGAGCAAACCAGATTGTTGGTTCTGGAAGCCGCAGACCAGCTTGATCGGCTTGGAA
ACAAAGAAGCCCGGGGAACCTTAGCAATGGCAAAGGTAGCGGCTCCAAATATGGCGCTGA
AAGTGCTTGACATGGCAATTCAAGTGCACGGTGCGGCAGGTGTATCTTCTGACACTGTTT
TGGCTCATCTATGGGCGACATCGAGGACGTTGAGAATTGCAGATGGTCCAGATGAAGTCC
ACTTGGGAACTATTGCCAAACTAGAATTACAGAGAGCTAAGCTTTGAAGATCCAGGAATT
GTGGACATTTTGAACAATCAAAAGTTTCTTAAAACAGAAAACTGAAAGGAAAAAAAAATA
GAGTGGAAAAATAAGGCTTTGAACAAAAAACAAGAGCCGACTTGTCCGTACTATATTGAA
AATG
>TeaL_18924
GTGTGTTATCAATACATAAGATTTGTGGTCAAAGGAGTTTCGAATTTTAAACTCCCCCTC
CCTCAAATACACAAAAAACATTAAGGATTTCCACAATCAAACCAAGTGGATAGAGCATCT
CTGATTCTGAATAGTTCCTGCTTGCCATTATAATTCAAATTGCAAATATTGTAATGCGAC
AATGTCTAGTGCTAGAAATGATTCAAACCAGCATGAAATCCCTCCCTTATTGCATATGCA
TTTAAAGCATTGAGAAACATTAAGATCTATGCTAGTTTCCTTCAAATCTGTTCATCGTAT
TAAGATATGAATCAATTGTGCTTTGTTTTGATTATCCAGTCTAACTTTATACACGTTGAA
TCATTTGAGTTTATTTTATTTGTCTTCTGGTGCAGTTGTTAGCATATCATCTCACTGTTC
TACGAGGCTACAATGTTGACCAGCCTCAC
>TeaL_18925
ATTTCCGACCATGCATTCTGTCTTTATCTTTGTGTGTGTGTTATCAATACATAAGATTTG
TGGTCAAAGGAGTTTCGAATTTTAACCTCCCCCTCCCCCAAATACTCAAACACTGTTAAG
GATTGCCACAATCAAACCAAGTGGACGGAGCATCTCTGGTTCTGAATAGTTCCTGCTTGC
CATTATAATTCAAATCGTAAATATTGTAATGTGACAATGTCTAGTGCTAGAAATGATCAA
ACCAGCATGAAATCCCTCCCCTGTTGCATATGCATTTAAAGCATTAAGAAACATTAAGAT
CTATGCTAGTTTCCTTCAAATCTGTTCACCCTATTAAGATATGAATCAATTGTGCTCTGT
TTTGATTATCCAGTCTAACTTTATCCACGTTGAATCATCAAGTTTATTTTATTTGTCTTC
TGG
>TeaL_18926
ATTGGTATCAAATAAATTTCTGTAAAACAATTTGATTAATAAGTTCTCTCTATTTTTTAA
TCATGAAATCAAAAAGGAAAACGATATCACCTGCACCATTGTATTTTTTATTTATTTATT
AATGTTCTTAAATCTTCTAGAGCATAGGTCCCACTACAAGAAGGATAAGGGTTATTAGCA
TTCATACTTCAAACTACTTGAGTTAAGGAAGTTGCTAAATAAGCAATTTATTTGCTTATT
TGCTTATTTGCTACAAATTGTCACATCATCTCTATATTTTTCTACATATCCTTTCGTAAA
AAAATAAATAAAATAAAAAGTCACTAAATAAACAAACTGCAAACGACCTATAAGACAGCA
GTGACTTCTCAACCCACGAAGGCGATTATATATTGATTATAACAGTAATATCACATAACT
TTATCACCATCATGAGTAACCTCATTTTGGTATACGTACCATAATAAGATTGGGTTAGTG
AGAGACAAAAGTCGTCCACACAACCTATTTGTGATTTTCATTAGATGGTGGACACCACAC
AAAATAATGTCCCTACTACGCTTAATATTTTTTTCACGAAAGCTTGTAGAAGTTGAAACG
AAGCTTAGGATACATCATTTTTTTATTTTTTTTGAAAAATAGGAGCTGTCCCATTAGGTG
AAGAAGAAGAAGATGATGACTACGACAGATGATGCTGATGCTGCAGAAGGGTTATTTCTT
AGAAAGTGTCATGCATTGATCCAGGTCTTACCAGGCAGATTAATCAAATTTAATCTGAGC
ATTATAAAGTCCCATTTTCCTAACTCACAACTTATCCTGCAAAACCATTCAGACCATCAT
TTCCTCATCATCCCTATAAAGTTTGTATTACAAACCC
>TeaL_18927
AATATTTGGAAGGATATCAAATATTATGATCAAGGTTTGAATTTTGTCATAAAGTGCATC
ATTGTCAAGACCTGTAAGATTGAGTTGCTCTTACATGGCTAATTAATCATTTTCCTCATA
ATTAAAGTGGGTGGGTTTGATATGCAAGCTAGTACTGGATAAGTCCGGAAAATGGACTAC
ATTTTCTTTTTTAAATTTGAATTTTTAATTTAATTTAATGATAAGACACATGATATACCG
ATCATATCCTACTCTACTGGTTTTGCTCATCTATCTCAAGCAATTACCTCAGCAAGTAAT
TTTCTGTTTCTACTTAATACGCATGGATTTTTATATTCTCCGTCATTTGTATGTGTGCAC
GTTTGTGCGTTTGGATTTGTTTCTGCCAAACTCTTATGTCTTTAGCATACTTGTGCTAGT
TTCGTGAGCATGTTTTGGTTATATTTATTTGCACAGGGTTTGGCTCTGCTTTAAATATGG
AAA
>TeaL_18928
ATTATCACTCAGTGATGAGTTTTGCTGTATCGCCGTATCCGTATCGTATCCGTATCTCGT
ATCCGTATCCGTGCTTTCTAGCTAGGAGAAAAGCTGAGTAGAGGTATCTAGATCTGATAC
AAAAGAATATATATTTGAGTTTAGGGAAATTTTAAACCGCCATATTTGAGTTTAGGATAA
GGTTTAATGTGAACCAAAGGATAAAGATGGTGGACACACAATGGTTGTTGCAACCCACTT
GCAACACTGCTGTTTCTGGCTGGCTCAGTGGGCACAGCAAGGACTGGTTATAGTGACCTA
AGGAGAGATGCAGAATCAAGAGGGGCTCCAAGCTGATGCAGAAATGGCATCCATAACACC
CATTCAAGCAACCGAGGTTGAAGATTGGGCAAATTTTAGGGATGATGATATCATGCAGCA
GCAATCTGCAATTCGGGCTGTGGAAGCTGAGAAGATTCCCTTAGTAGGTGATAAGGAACC
TCTATCTTCGTTAGCTGCTGAGTATCAGTCAGGAAGCCCTATTTTGCTGGAGAAAATAAA
GGTGCTTAGCGAACAATTTGATGCCATCAGGCGGACAAGGGGAGATGGTAACTGCTTCTT
TCGAAGCTTTATGTTCTCATACCTGGAGCATATTTTGGAATCACAAGACCGAGAAGAAGT
TAATCGCATTACAGGCAATGTGGAAAATTGCAGAAAGACACTTCAGAGTTTGGGATATGC
AGACTTTACCTTTGAAGATTTTTTTGCATTATTTCTTGAGCAGCTGGAAAGTGTTCTTCA
AGGAAATGAGGCATCTATAAGTCATGATGAACTTATGCAGAGGAGTCGAGATCAGTCAAT
ATCGGACTACGTTGTAATGTTCTTCAGATTTGTTACGTCTGGTGAAATTCGAAAACGCTC
AGAGTTCTTTGAGCCATTTATTTTGGGATTAACAAATACAACAGTGGAGCAGTTTTGCAA
GTCATCTGTGGAACCAATGGGCGAAGAGAGTGATCATGTGCACATTACTGCCGTGTCAGA
CGCATTGGGTGTGCCAATCCGTGTTGTATACCTCGACCGCAGCTCGTGTGATACTGGTGG
TGTCAGTGTAAATCATCACGATTTCATTCCTGCTATCAGTGATGCCCCCAGTGGTACTAG
TGGTGGTTCCGAGACCAAACCATTTATTAACTTGCTATACAGACCGGGTCACTATGACAT
TCTCTATCCCAAGTGATGTACTCTGGCCTGTCCTGGTTATTTATTGGCAGTGAACATTTG
AAAGAATGTGTTGGTCCAGAAAATGGGGGCCTTAAGGTAGACCTGTTGTTTGCAGAACAT
CGTGAACTCCTCCATTTGATTTAAATTTGATACAGATGACTTGTGAAGTACTTGGTTTGG
TTGAGTGGGTCAGATTTAGATTTCGGTTCAGGCTGGATTTGAATCATCTGAAATTTCTGG
ATAATGATGACTTTCTGAAATAAAAATATCTACTCTCTTGGACATGTATGTATCTGTGTG
TGTGTGTGTGAGAGAGAATAAGCTCTTTTGTTGAAGGCTTTACATTGCCTTCATTTACAA
CAAGAAAAACAAGTTCAACGGCCCTTTTATGAATAGAAGTATTGATATGGCAAAGCAATA
TGGGGTTGTGAGTTCATTGTAAAATTATTGACGGTAAATTTCACTGTTAGTGTTGGCATG
TTGACGTGACAAATCCCAAATCAACCAAACCAAGTCTTAAATTTCATCAAATGAGGTCAG
TTTCATGAATATGTCTTTTTCACGTAGTTTTATTAAAGGTTATTTCGTTAGTTAAATTAA
GTATGTTCATATCTCTATTTACAATGCTAGTTAATGTTAATCTGGGCCTATTTGGTCACC
TAATACTTTCATCTATCGTCATTTCATCGTATCTCTTCACTACTGTCTCTGTTAGCCTTC
ATTGAATAATATTTAAAATATAATTTGCGTTTTTAGTCAAAGTCTTAACTTGTGTTTCAA
TATATATTATTCAAACCCTAAAATTTTTTTAGGAATTAGTGTTGAATTGTTCAGGTTAGG
CCTAGGCCTGTATGAATTTGCACTAGCTGGGTGGTGAAATTAATAAACACCCATAAAAGA
GAAATGAATATGCTGTACCAAATTTTGGGTGAAAGGGTATTCTTTCCATAATTAAGTTAC
AGCTTAACTATGTGGGTGTTTGGGAAGTGAGTTTTTATGTAGGTTTTTTTAATTGTAGAA
TATTATTGGA
>TeaL_18929
ATAATTTGTATTTAATAGTGTTTGATTACCTTATGTAGGAAGATTATAGCATCATCTAAA
GTAGATTTATATTATATGGTGCTGATGAAGGATGGTGCAATTAAGGAAAACTGTACGCGA
ACAAGAAAATTTTACACTACAAAATGTCCATCTAGACTGATAAGGCTCGATTTTTTTTAA
TTAAAAAAAAAAAAAATCTCTATTTGCGTATCAGGAGATATCCAAGTGAATCCACTTTTA
ATCCTTAAAAACCTGCACAATGAGATTAAAGATTGAGAATGAGGTATGCCTATAAATTCA
TAGACACAAAAGGGAAATCATTTAATAGAAAATAAATTCAAATGCCATGGTGGTTCACAG
TGAGATTCACTTTGCAAAGTTACAGAAGAAAGAATCCTACAAGTTAAGGGAATCTATTTC
CTTCACAAATCAAGATCCAAACACAACCTTATGTTACGAAAGAAAGGAAATATAAACCAC
AAAAAATCTGTTCCATAAATTTACAAAAGATGATCAACTATTCAACCATATGAAATATAA
ACCAGCAAGCACACTGTTTTTTCAAGTGTGCATCTATGTAAAATTCTCAGCAATCTAAAG
CTCCTTGCACCAAAGCTCTGAAGCATTCAGCAGCTATCAATTGTTAAAAAATAAAATTAT
TATTGTTATAACTGATTGCTATTTATTAAGTTTAAGAGAATCAAACATCATTCCAAAGAT
GTGTATGCAATAACCATAAGGAGTCAATAATCACCTAGCTGGCTATTTAAAAAAAGAAGA
AGAAGAATTTTCTTATCAAAAGGGCAAGCTGGGGAAATTCCCCGAAACTTTAAGGTGAAA
TGATCCAGCTCCTCAAACATTCAACGCAACGTGTGCATGACTAATTGTGTTTCCCGTCAT
AGAACTGAGCATTTTTTGATGACTTGAAAGTTTTCAAAAATTCTGTAGCCTTCTGTACTT
CTTGCTTCTGCCTTGACTTGTCCCAATTGTGTTCAGCAGCCAGTATTTGAATTATGCGGG
GTAATGCCCGGCCTGCTGCATCAGTGTCAAGAAAAGCAAGCCGAGATCTCCTAGCGATGA
AATCTATTGTAGATTCACAGTACTCATGCCGAGCACAATATGCCACCTCAGCTTCTAGAA
AGGGGTATCCATGGGCAAGTCGCTTTCCCAAATGTTCATTCTGAGCTATGGCAGCCACCC
GTTCAGCCAAAGTACCATATGCATGGGACAAATGCTTTGCTGTGGCAGTGTCCATGACTC
CTGGCACAACTTTACCACTGTACGACTTCTTCATGCGGACATATTGTTGGGCAAGCACCG
TGAAAGATGCAGGGTCATATCCATCTCCACCAATAAGATGTAGGTTGTATGTCAAACATT
TGTTGGTAGGACTCAGCTTACCAGACTTGATAGCTGTATCAACTGCATCTTCTGCCATGC
TTCTATATGTAGTCCACTTTCCACCAGTAATCGTGACTAAACCAGGGTAATCTTCGCATA
CAACATGATCCCTGGAAATGCTCTCAGTGTTCTTTGCTCTAGGATCTGTTGCCAATGGGC
GAATACCACTCCAAGCAGAAAGAACATCTACACGCCGTACCTTAACATTAAGGTAATCAC
AGATGGCATCCAGTATAAATTCAATCTCATCCTCATTTGGTTCTGGAAGCATTGTAATGG
TGGTGCTGGAATCCGTAGTGCCAGCAACCGTTCTTCCCAACCACGGCAGCATGAAGACAA
CACGTCCATCTTTTGTTTTGGGAACGATTAAACCCATTCCCTCGGGAGAATAGTAATCAG
GTAGCACAATATGTACACCACTGCTTGGACAGATCATAGGTTTTGCATCATTGTCAGCCA
TTTTCCTCACAGAATCACAGAATGGCCCAGCCGCATTCACAACAACTTTTGCATATGTAT
CAAACTCTTTACCTGTCAGATTGTCTCGAATATGAGCACCGATTATCCGGTCGCTACCTT
CATCTTTTAGAAAGGATATGACTTCAGCATGGTTAAGCACAGCTGCACCTGCTAATGCAG
CAGTGCATGCTAACCCAACATTAACTCTCGAGTCATTCATTTGTCCATCATAATAAACCA
CTGTGCCCTTCAAGGTTCTATCTTTTCCCTTCCTTGCAAGAGTGGGGAACAGTTCAACAG
ACTCTTGCGCAGAATAATATCTGGACAGGTGCAGGAGGCGTGGTCCTGCGACCAGATCAT
ACAGTTTCAAGCCCATCCAGAAGTACACTGCCTCAAACCAGTTAAAACACGGTGTCATGC
ATGGCAAAGCATTGCATAAGTGTGGAGCATTCTCAATAACCTGTTTACGCTCCTCGAGAG
CATGGAATACCAGCTTCAATTGTCCATAGTCTAAATTAAAAACTGCTTTCTCCAAGTACC
GAACTCCTCCATGAATTAGCTTTGTCGATCGAGACGAAGTACCAGACGAGAAGTCCTCTC
TCTCCACGAGGCCGACACGGAGGCCTCTGGTGGCGGCGTCGAGAGCAGCGCCGCATCCGG
TGGCGCCGCCGCCGACGACGAGAATGTCGAGGGGATTGGCGGGGCTGGAGCCGATCAGAG
CAGACTCCTGTACGGTCCTCGGAGGAAGGACGGCGTAGGGGTCGGCGATCTTCCTCTGGA
CTGCCTCCAGAGCAGGTCCGCCGCGGTCGGCGGCGGAGACGGAGGGGTCTCGGAGGCAAG
CGTAAATGCCGCCGGATGCGACGGCGACTGCGGCGGCGGCGCGGAAGCGGTGGAGGCGAA
TGAAGGTGGCCATGGCGATGGATGTTTCGGAGATATGGATCCAAGAATTCTGTAGTCTCG
ACTTCCGAAAATAATTATAAAAAAAAATATAAA
>TeaL_18930
CAAATAAAGAAGCTAGTCCAAGACCTATGAAGCATGGGTACTTTGAAAAATATGCCATAC
TCATACCAAGTACTTACCGGCGTATGGTGCCTCGTATGTTACTTCTGCATACGCATCGGG
TACACAAAATACGTACCCAAATTTTTTTTTCCTTAATTTTTGGCATACCCAGACGTACTT
AGTATATACCCAAGCCGTATCGTACTTCAGTTGAAACAATATTTTCTTCTACTGCAAAGA
TAAAATTCCTTTCACTAAACCTTTTTTTTATTTTTAGTTTTATGCTTAGGCCTCGTTTGG
GAACAGGCTATTTTAGTAACTTTTTGGCTTTTTACGAAAAGATGTGCAGAAAAGTAAAGA
GGTGATGTGACAACTTTTAGTAACTTTTTGACTTTTTGACTAAAATAGCCAGTCCCCAAA
CGAGGCCTTAGCATTATTTTAAAATTAAACTATGGTTTGTAAGTTATTTAATATATTGGC
ATTTAATTTTGATATATTCCTTTACTTTTGGCATTAAATGTTAATTATAGATTGGA
>TeaL_18931
TTAATTTTAAAATCATGCTAAGTATAAAACTAAAAATAAAAAAGAAGTCTAGTGAAAAGA
GTTTTATCTCTGTAGTAGAAAAAAATATTGTTTCAACTGAGATACGGTACGGCTTGATAT
ATACTAGGTACGTCTGGGTATGTCAAAAATTAAAAAGAAAAAATTTGGGTACATGTTTCG
TGTACCTGGTATGTATGCAGAAGTACCATACGAGGTACCATATGCCGGTAAGTACCCGGT
ACGGATACGGCATGTTTTTCGAAGTACCCATGCTTCATAGATTCAATAAACACTGTCATG
TAAATCCACAACCATGAGACTTTAAATTAGCATGCCAAAAAGCATTTTCCGAATCAATTG
CCTTAATTGAGTACATAAATGAATCAGACACATAGATGCATAACCTGACACCTCACACCC
GTACTTGAGTCCATGTAAAATAGGCTAAAATAACCTACTTCCAATCAGCCAGAGAGGAAC
CTACTGCTGCTGGTTTGCATTGGTCATCCAAGGCTCGACTATATAATCTTGCATCCATAT
ATGAATTTTATAATTGACAGCTATATGGAACTAGCTTAAGAATACACCTTACTCTACTTC
AACAAATAACCAGTTTTTCTCTAATATTTTGACAGAGGAAAAATACTATTTACTTTGAAC
ACGTGACTGAAAACATCTTATCTAATAGCTAGTATGATGGTGAGAAAATTACACAGAGCT
TTAGCTTCATAACAGGTATACCAAAAATACAAAGCTTGACATACTAGTAAAATTAACAGT
ATCTAATGCCCAATGATGACCAAAAAGGGAGGATAGGATAAGTACTAATGGACATATGAT
GCACCCATAATTCTAAATGTTTAGAGTAAGGACGCACATTTTCAACTTCAGTTTTTTGCA
AGGCCTTTAGACTAGCTCAAATGCTGGTTAAATAGGGTTCTATTTTCACAAGGGGAGGGC
CACAACACGTGTCGAAGGAGTGTCAAAGGAGGGTCATATGAAATAGCATTACTTGCCTTC
ATTGAACATTTGGGGTGAC
>TeaL_18932
AAAAAAAAAAATAAAATCAGAATAAAAAAAAAATAAAAGAAAAGAAAAAATTAAATTAAA
ATCAGAATAAAAGAAAATAAAAGAAAATAAAAAAATAAAAATAAAATCAGAATTAGAATA
AAAGAAAAAAAGAAAAAAAATAAAAGAAAAAAATGAAATCAGAAGGGGTGTAGAAGATCG
ACTGAGGAAAGAGGGCTGAGAGAGAGAGAGAGCGATCGAAGAAGAGTCGTACCTTAACAA
AGAAGAAGATCGACTGAAGATCGCAAATCGCAGATCGCAGACCGACAACAGATTAGGGCA
AATTTTGATCGCAGATCGCAGGTCCTCTCTTTCTCACCCTTTCTCTTCTGTTTCTCTTCT
ATTCGACGTAGATTCAAAGTGTGATTAGGGCAAATTTTGATATGTTTTTGCTTATTTTCA
AATCGACCCCAAAAAAATTTAGTAAATTGTGAAATTGCCCCCGCGCGTGTCCCAAACGTG
TCTATAACGTGTCCTAAACGTGTCCGAATGTAAAAAAATTTTAAAAAAAATGGGACACTC
TCTGCTGAGTGTCGGACACGTGTCCACCGCGTGTCCGACACGTGTCCGTGTCCGACACGT
GTCTGACCCTGGTACGGAGCCGTCGGAGAGGTGTCCGTGCTTCATAGCGTGCAGCCGTAC
CGGTACGCGTACCTGTACCTGGTACGTACCCGGTACTCGTACGGCACCATTTTTGGAGTA
CCCGTGCTTCATAGCCCTTTAGCCATCCAAAGTCCAAATAGTTGTACTTGTATTGCAGTC
CTATAAACATGCTGTTTTACATGCTCATTTAAGTAAACAGATGGGCATGCTTCTTCAATA
AGTTCATCTAGAATTCAAAGTAAAACCGAACTTAGTTCATATAGTGGGCTTATTATTATT
TTTATTGAGATTAGTCTAACTAACTATATAGTTATGTTCATTGGAATTATGAATGTCTTG
TGTAAGAATCTCTGATAGTTCTTTTCAACACACCCAGAGAGATCTCTAGTCAATAATATT
AGTAAGAGTTAGTGTTAAAGATTTGCCTTGAACCTTTGATATAGATTACTGATTTTTCTA
TAACAC
>TeaL_18933
AGAAGGACAAATTGACATTCAAATTCTGGAAGCCCGATCATGAACATCTCGAATCTCAGC
CAGAAATTTCTTCCAGCAGTGAAAGCTCTAAGCCAGACGTTGATGATGTGGTCCTTAAAA
TCAACAAAGAGGAATCTCGTTTTAGGTTTCCTCTATTAGCCAAGGAGTCATTTAAAGCAG
CAATAGTTCGCATTTGCAGAAAGTGGCATGGACGTTTATCTTTCTGTTGGAGACATGCAA
AAAGGATCCTTGGGGGTTTGTGGAATATTGCAGGCATACATTTGAATCTTGATATTCCTA
AATGGCTACATATACTTCACTTGGACCGGCTTAACTCATATGCAGTGTTCTGGCTTGAAA
AGAGAAGCAAAGCATTTGAACCAACTTATTTATACACAATGGAAAAGGGTTATTTCTTGC
TGCCTGAAGCGTCCAGGTCTCGGCACAACATACGTACTGTTAACATTAGCATATCAGCTC
GGCATTCCTATTTTGATGAATAGTCTGTTGAGTTCTCCCGGTCAAGGTTATTTATATAAT
TACCAAACAAAGGAGTTCTATAATCTTACTTATGCACATGAGCAACCTGAAAGTGCTGCA
AAATTTGGAGATTATCTTGTCACCAAGTGTGGTGTGCTTATGATGTCGCTGTTTGTTTTC
TTCACAACTACAATGTCAGTTTCATTTACATTGAGAGAGACACAAACTCGCATGCTGAAG
TTCACTGTGCAGCTTCAACACCATGCTCGACATCGGCTTCCTACATTCCAGCTGATCTTT
GTGCATGTTATTGAATCCCTCGTCTTTGTACCGATTATGATTGGTATTCTATTTTTTCTG
TTTGAGTTTTATGACGACCAGCTGTTGGCTTTCATGGTCTTAATTCTCGTTTGGCTGTGT
GAACTATTTACTCTGATCAGTGTCCGCACACCAATATCTATGAAGTTCTTTCCTCGGTTC
TTTTTGCTCTATTTTCTGGTGTTTCATATCTATTTCTTTTCATATACATACGGTTTTTCG
TATTTGGCTCTCTCCACAACTGCAGCATTTATGCAGCACCTCATCCTCTACTTTTGGAAC
CGATTTGAGGTTCCTGCTTTACAGAGGTTTATGCAAAACCGCCGGTCACAGTTTCAGCAA
CACCCGGATTTCCACATCACATCATCTACAATTCTTGCCTCGACCTTGCATATCACTAGA
TTAAACACAAGAAACCCAAATCCAGTTAATACAGATCTGATCTCTGGAACTGGACCTAGG
GCTGGATCCAATCCAGTTATACCGACGACCAATACAGCAGAACTTCCTGGATTGCGAGGA
CAAGCAGAGAACGACAACTCAAATAGGGGGCCCAATCCTTTACAAGTTGCAGGGCAACCC
GACATCCCCCAAGCAGAGACTGGTGCCAACGCTGGGACCATGAATTCGTTTAGTAACCTG
CTACTGTGGATCTTGGGCGGGGCTTCGTCTGAAGGGCTCAACTCGTTTCTTTCATTGTTT
AGAGACGTGCGAGATCAAGGCGGCCAAGTTTATCCAGAACCAGCCAGGCAGGAAAATCAT
ACATCACAAAATGCTCAATAAGGATTGGAATGTTGGTTGGTCCTTGTATTTTTGAATGTT
TAATTTTAATGTCATTGTAAAGATTTTTGTAGGAATATTAGTTTATACAGAAATGGTTGT
ATAAACTCTTTTTTTTTTTTTTTTTTTTTTTAATAATATTGTTAATAAACAGAAGTTCAA
ATAAGAAAAGGAAAAGGAAAAAAATTCTCTAGTTTGAACTCAGAGAAATTTCAATTTTCT
CTTGGTGTTGGTGATGTGTAAAATTTTCTCTGTGATGTGTTCAGAGAAATTTGGTGTTGG
AGATGTATAAAATTTCTCTGTGATGTGTCTAGAGAAATTTGGTGTTGGTGATGTGTAAAA
TTTTCTCTGTGATGTGTCCAGAGAAATTTGGTGTCGATGATGTGTAAAATTGTCTCTATA
ATGTGCCCAGAGAAATTTGGAATTGGAATTTTCTCTGTGATATGTCCAGGGAACTTTGGA
ATTTTCTCAGTGATTTGTTCAGAGAAATTCTCTAAATCGAATTTTCTCAAAATCGATGTT
GAGGGACCTTAGACATTACGAAAATATTGAGTGTCCTTTATGCTATAAAATCTTAATA
>TeaL_18934
AGCCTAGGAGTCATTTAATTCAGGAATAGTTCGCATTTGCAGAAAGTGGCATGGACGTTT
ATCTTTCTGTTGGAGACATGCAAAAAGGATCCTTGGGGGTTTGTGGAATATTGCAGGTAT
ACATTTGAATCTTGATATTCCTAAATGGCTACATATACTTCACTTGGACCGGCTTAACTC
ATATGCAGGTAAAGGTTATGCTTTCAGGTTGTTTGTTTCTTGTAATTTAGCATCAGGTGT
TGTGTGTATTTCATGTCAAATATGAAATCCGATTTGTAAGTTCTTCAATGTGGAATACCT
GGCCAGCTAAACTTGCAAGCTATCTAATCTCCTGGTAAAATCATGGAGGAATTTGGGGAG
AATTGGAGTAATCTTTTTGAAATGTTTGTCCCACTTCTTGTTGAACACATGTAAACGATT
CAATTTAAATTATAAAAATAAATAATAAAAAAACTGCTTGCTGTTCAATT
>TeaL_18935
AGGAAGGAAGAGAAGGAGAGGAGAGTGAGGAGAGAGATGGGGTGGAAGTCGTGTTTGGTG
GAATTGGTGCCATTTGCAGCGATGGTGATGGTGGAATGCTTTGATGTTGGCCTAACTACA
CTCAGCAAAGGAGCCATGTCCAGAGGAATGAGCCACTTTGTCTTTGTTGTCTACTCTAAT
GCTCTTGCCACCCTCATCCTCCTCCCTGCTTCCACCTTCTTAGACAGAAAAAAGAGGCCT
CCTCTCACTCTGTCTCTCCTCTGTAAATTCTTCTTCCTCAGCCTTATTGGGATCACTGTG
ATGCAAAATTGTGTATTCACTGGGATAAATTACAGCTCTCCTACCCTTGGATCTGCTATG
AGCAACTTGATTCCTGCTTTCACTTTCTTGCTTGCTGTTATCTTCAGGATGGAGAGGTTA
GATTTGGGAAGCACAAGAAGTCGGGTAAAAATCATGGGGACGTTGGTTTCAATTTCAGGA
GCGTTGATAGTAACCCTCTACAAGGGTACTCCAACTCAATATGGAATACTTCTCAGGCGG
CAATTCTTAAGGGGTACCCATCAGAGCTAACCATAGTGGCATTCTATTGCTTGTTTGGGA
CCATTCAATGCGCAGTTCTTACATTATTTGCAGAAAGAAACAACCCAAATGCTTGGAAGC
TAAGTCCTGATATTGAGCTCATCTCTGTCATCTACTCAGCTGTTTTTGGAAGTGTAGTGA
CATTTTCAGTAGTAACATGGTGCATACATAAGAAAGGTCCAGTGTTTGTGGCAATGTTCA
AGCCAATAAGCATTGCTATTGCTGCTATACTTGGTGTTATTTTCCTTGGTGACACACTGT
ATGTTGGAAGTATTATTGGAGCAATTGTAATTGTGATGGGTTNNNNNNNNNNNNNNNNNN
NNNNNNNNGGATGGGTTTCTATGGAGTGATATGGGCACAATCCAAAGAAGAGAAAAAGGC
AATTAATGGAGTTGATGATGATGGGCTGCCTTCAGTTTCATCCTCAGACAAACACAAAGA
CAAGACACCTCTCTTGCAGGCTCACTGGGTCGCATAAATGCTTTTAATATGATGTTCCCC
TTTTTTTATTTATT
>TeaL_18936
GGCAACGTTGGACTGTATCCCCAGGAAAATGCATAATATCCTTGTGTTGGCGTCCCGAAT
CTGATGAAGACCAAGAAGCATCAAGTTTCCACTTAAGAATGGAAAGCTGTTGCAAAGCAT
AAAGTCCCATACTGTTGCTGTTGTGTGTCTTAACTGGGAGGAAGATGGAATGGAGTATGC
ATTTCCTTAACTTTTGTCCATATGGCTTTTGTAGAGCATGTAACCATTATGTATACATAA
AGTAATACTACATTTCTATTATCTACTTATAGTATAAACATTTTACAAAAAGAAATTGAA
CTGATTTGTTCCTGTAAGATTATGTAGGATTTGGCCTTAATTGATGGAAATTCATGGATC
ATTAAGATCAGAGAAAGGAACTTTAATGTAGAAATTTATTACATCAGCTTTTAGATATTT
TCAGTCAATTGAGCCTTATAATTGTTTGTTGGAAAATTAAGATTGTTTAAACTGCAGCTT
CTTGTGATGAGAATCATGAGATATCAACTATGCAAGGTAGCTTGGCTTCCTAAAACAAAT
TAAATTGGCATTCTCATTCCCTTTGTCTGTAGCTTTTTGATCCTGAATGCATTTTGATTG
CGCTCCTACTCACAGGTAATATAGTAGTCAATTTGAGAGAACAAACGTAAAGTGTTTTTA
CAATTGAAAAAATACATGAAAAACTTAATTCGAGTTTACATATATGAGTTTTAGCATTCT
CATGTCTCTATTCCCTTTCCATTATGTGTCATTCCAATTTTTTTGGGCAAGTGTGCCATT
CCATTGCCTAACACTCTGGAAATATAGCTTCTATTTAAGTTTCATGAGTGGAGATACTGG
ATAATATCTCTCTTAATTTCTTGGCAGATTGAATGATCATGTGCCATAG
>TeaL_18937
GGATTAAGCAGCAGATATATGGTGGACCCCACTCTTCGGCTGGTCCTCCGAACCCGACTA
CATTGCTCCGCCAACAGCACCAACGCCGATCTTTCGGCGAAGTCGGAGAGCAAGTCGGCC
TCCGATCTGGACCAGAAGTCGGCCAGATCTCGGTTCTCGCCGGGCTGCTTCACAGAAGAG
AAGGCCAGGCAGCTCCGGCTGATGACCAAGGAAACGTCGTCGTTCCACGACGTCATGTAC
CATTCCGCGATCGCCTCCCGGCTCGCTTCCGACTTCCCGAACTCGTCCGATCGGTGATAT
TAGATCTTCCACTGCCGGCGACATCCCTCTCTCATCCCAGAAACCCCCAAATCATCAGCC
TCCGAAAGATCCGAAGATTCACTCACCAAGCTTCTCTCTCTTCCTTACAAGACATGGGGG
AGCAGTGGGAGACGCGTACATGACGACTGTATTCTCTACACTGGGGTTCTTGGAACTGCT
TACTTGCTCTTCAAAGCTTACCAAATTAGTAACAACAAAGATGATCTTAATCTCTGCTCT
CAGATTGTTAAGGTAAAACTGCTTCAGATTTGGGCAACCTTTACCCACTGCTTCAAGCCC
TATATCAGTCACTCCTTGACAAGAGATAATTGTAAAGGATCTCAACTTCTGCAGACCCAG
ACCGTTGCCCACCTTTCAATGCCAAAGCAAAAGCAAAAGTTTTAAAGTTCTCTCATCACG
TTCTTTCCATTTTACT
>TeaL_18938
AAACAACACAACAACCCTCTCTTTGATCTATCGAATCTATATTTCTTGGAGAACGGCAAA
GACTACTAACATTACATCATAATAGTCTCATAGACCGTGAGTAAGTGATAAGAAGACCTG
CGAAATCTCCAAAAATAAAGCTTTGTTGCTTCTTATTGTTGCTCGTATTTTCCTGGTACA
ATCGGTGGAGAATGGAGGAGCAGCTGAAGCCGAAACTCATCATGACGTTGGCCAATCTCA
TTGAACACAGTTCTGACCGGGCTGAATTTCTAAAGCTTTGCAAGAGAGTTGAATACACAA
TTCGTGCTTGGTATCTTCTGCAATTTGAAGATCTGATGCAATTGTTCTCCCTCTTTGATC
CTGTCCACGGGACTGAGAAATTGGAGCAGCAGAACCTAACTTCGGATGAAATTGACATTC
TTGAGCAGAATTTCCTGACTTATTTATTTCAGGTAATGGATAAGAGCAATTTCAAGATAG
CCACTGATGATGAGATCGAAGTTGCACATTCAGGGCAGTATCTTCTAAATCTTCCTATAA
CAGTTGATGAATCTAAGCTTGACAAGAAGCTTTTGACGAGGTATTTTGTAGAGCATCCTT
GTGAAGATCTTCCGGACTTCGCTGATAAGTACGTAATATTCCGCCGTGGCATTGGAATTG
ATCGGACAACTAACTACTTCTTCATGGAGAAAGTGGACATGCTCATTGCACGCTTGTGGG
CATCGCTTTTGAGAAAGACTAGGCTAGAAAGAGTTTTGTCCAGTAAGTCAAATGCACGGC
GCAAGAAAGATCCGAAAAAAGATGATGAATTTATTTCTGAGACAGAGCAGGATGACTTAT
ACGTGGAACGGATCCGTCTTCAAAACATGGAACTCAGTTTCCGCAATCTTCTGGGCAAGA
TCACCATTCAAGAACCTACCTTTGACAGGATAATTGTTGTTTACAGGCGAGCAAGTACAA
ATGGAACAGGACGAGGAATATTTGTGAAGCATTTCAAAAACATTCCAATGGCTGATATGG
AAATTGTCCTCCCAGAAAAGAAAAATCCAGGTTTAACGCCAATGGATTGGGTCATATTTC
TTGGTTCTGCTATTGTTGGACTGGTTGCAGTTGTGGGTTCGCTCGACATGCCTAAAGCTG
ATCTTTGGGTCATATTTGCCATCCTTTCAACTGTGATTGGTTACTGTGCTAAGACATACT
TCACGTTTCAGCAAAATATGGCTACATATCAGAACTTAATTACTCAGTCCATGTATGACA
AACAACTGGATAGTGGAAAGGGCACTCTTCTTCACTTATGTGATGATGTGATTCAACAGG
AAGTAAAGGAGGTAATCATTTCATTTTTTATATTGATGGAACAGGGCAAAGCTACTCGAC
AGGATCTTGACATGCGGTGTGAAGAACTAATCAAGGAAGAATTTGGTGAGAAATGTAATT
TTGATGTGGATGATGCAGTTCAGAAGCTAGAGAAATTAGGCATTGTTGCTCGGGATGAGA
TTGATCCTTTTCTCCTTCCTCGTAACGTGGGTAATACTTGAATTAATATGTTTATTCTCT
CTTCAATTCAAATGAATTTTTGTGGGTTTAACACCAGTAAGGGGATGCACTGAGCGGAAA
CCCTACCCTTGCCAAGGGATCTAGCTTTGCTAGACATGTGGTTTGTTCATTGAATTGGAT
GAATTATGGCCCTAGTGTGATGCTTTATCTCTACCTATGGAACATGTACGATGTACATTT
TTGTAGTTGCACACAGATAATTTGATAATATTACTCTCTGTAGGATAGAGTTTCAATAAA
GTATTCTCTATGCAAATCCTAACTGATACCTGCTGACCTACATATCATTGTATCTGATTT
TATTTAATTTAATTTTTTTTTTTGTTTGTGTGTGGTTTTGTTCTTTTGATGAGAGTGCAA
TATTTCAATACAGGATTCG
>TeaL_18939
CCTAACAATTTCTAAGAACCTTCCAAATAATAAAAACCAAAATTATCCTTCTAAAAATAT
CACACCCACCAAAATACACACCCCTTAGCACACCACCTAAAAACTCCCATCTCCCAAAAC
CCTTATCAGTTGAACTCACCAATCTTCCTCTCACTGTCGAGAGCTGAGCCGTTGATCTTT
GTCGTAGCCAGTCCTTCACTGTCGACCTCTCTCTGCCGTCGATCTCTCCACCGCCATGTT
TGGACCTATGTTGCCGAAGAAATTACCTATGTTCGGACTTGTGTTGTTGAGCATTATAAA
AACGTAAAGTTATCAGTCTATGAACAAGTTTGACCCATCAAAGTTTAACAAACAAAGATA
AGTATGCATAAACCAGTTTGATTAACAAATAAAACTAAAGTTTATCGCATAACCAAAACG
TAAGTATGCATTAAGGTTACATCCAAAGTGCCGAACATATGAATAATGNNNNNNNNNNNN
NCCACGTGTTACTATTTTTTTGGCATATGTTTGGGAGTTCAGTTTTGAAAAAAAGTAGGA
CCGCTTTCACCAAATTTTTGTTTTTTTTGAAAAAACTTATCATTACAAGGTCAACTTCCT
CCGAGATGCGAACAGCATCCAAGCTGTGAACCTCCTCTGAGCTTACATTGTGATGCTCTA
TTCGTCTCATGGTATTGGGGTTGCCGGAAAAACTCTCTCATTGCCATTACTGGAGAAGTG
TATACTGTTGAATAGTTGTTGCCGTTGCCGTTGCCGTTGCCGCCAGAGGGTTTTGAAGGT
TTTGAGGGTTTTGAAGTGTGTGGGTGGTGATTAAGGTGGATCCTCTCATAAACCCTGTGT
TATGATTTAGTGGGTGGATAGATTTAATTATGAGATGGGGTGTCACAAAATAATTCATGT
CCTTTTTAGTAATTTTATTTGAGGTTATTATTGTAATAAAAGAAAAGAAAGACATGGGGG
GTCCAAAGTATTAATTGGTGTGGTAATAACAACACTCTTTTTTAAGACATGTTAACCAAA
ACAAACCAAACCAAACCAAACCAAGCCTTAAGTCCTATCAAATAGGGTCGGCTATATGAA
TCCTTCTTCTTTACCCAACTCTATCAAAGGCCATTTGGTTAGTCAATTTAACGAGATTCA
TATCTCTATTTATTACACTAACTCACGTCAATCTAGGTCTACTCCTTCCCCTAACACTTC
TATCTAATCGTCACTGTATCACATCTCTTCACTCTTTTTAAACATGCTGGATTTTTTTAT
TTATTTTTTTAAACGTGTAAATTAATCTCGTTATAAATGATAGTCTTGTTTGGTTGTTTG
TTTTTATTT
>TeaL_18940
TTATTTATTTTTTAATGATCTTTATTGAACCGTCTTAAGGTTGGGAAATTTCGGAGTCAC
CCATTCTGCAACCTGCAAACGATCAGCAAAGGATGAAAATACACTCGGAAGGCAATAGCT
ATCAGCATTTAAATCTAACTAAACCTATTTGAATTCAAACATATTGACATGAAATAAATG
ATTTATCAAGTATTTTTATTTTTTCAATAACAATGGCTTGGCTCCTAACAGCCAGTCAGT
CGTAACTAAAAGCATTCCTTCATGTAAGGTTTTTGAATTCAAACATATTGTCATTTAGGT
TTTTTGTGCATTCCTTCATGTACAGGAACTCCACAAGGACAGTGACGTCACTCTGTTAAA
AGTAATTCTGTTGTAACACACCATCATATAACAAAAGAACAAATGACTAACAAAAAGTAC
TGCTATTAGCACCCCATCAATTATTTTAGACCCTTCATTTTTTAGCTTTTTTTATTACAA
TAATAACCTCAAATAAAATTACTAAAAAGGATATCAATAATTTTGGGACATCCTATCTCA
CAATTAAGCCTACACATCAACTACATGAACTAGAATTTATGAAAGCACCCACCACCATCA
CCACCCATCCATCTTTTTCAAAT
>TeaL_18941
AATTGTGACACATTTGACCATGAATTTTAAATCTTATTCCAAATAAGGACAATTGAAGAT
AGCATTACTTAATTTCAATGGTAAAATTGTCAATTTGATAAAATATAAATTAATTTGACA
AGAATAAGAGTTATGTTATTAGCACCCCATAATTTATTTTGGACCCCCAATTTTTAACTT
TTTTTTATTACAATAATAACCTCAAATAAAATAATTAAAAATGACATCATTAATTTTAGG
ACACTCCATCTTACAATTAAACCTACACACCTATTACATAATGAATTAGGGTTTATAAGA
ACACTCACCTCCATCACCATCCATCCATCTTTCCCAAATCCCACCTTGAAAACCTGCCCG
TCTATCTTCCTCAAATCCCACCTTCAAAATCTACCCACCCTCAAAATCTTGAAAATCTAT
TGGCGGCAATATTCTGGCGGTAACAGTGACAACGATTTGACTACCTACACTTCTCCGGCA
ATGAAAATGAGTAAAAATTTTTCCAATAACTACAACTCCATAAGACGAGAACAGTACAAC
AATAAAAGCTTAAAGGAGGTTCATAGTTTTGATGTTGTTCTTAGCTCAGAGAAGATTGGC
TTTGTAAGGATAAGATTTTGAAAAAAATGGCAAAAATAATAGAATTTGTTTGTCATTTTT
TCGAGACTGAACTCCCGAACATATGACCCAAATTCAGGAACACGGGCCCGTAACATTGTT
TATTTGTTCGGGAAGGCATTCCGGAACAAATAAGTAATGTTCGAGAATGCAGGTCCGAAC
ATGGAAATTTCTTAACACATTGAATGGTCAAAATTGTTAATGCTTGCAGAAGTTTTCATT
TTTTCAAGTTCAAGAATACATACTCGAACATTACTTATTTGTTCAGGAAAGCATTCCCAA
ACAAATAAACAATGTTCGGGAATGTAGGTTCGAATATGAAAATTTCTTAACACATTGAAC
GGTCAAAATTGTTAATGCTTACAGAAGTTTTCATTTTTTCAAGTTCTGGAATACAGGCTT
GAACATGGAAATTTCTTAACGCATTAAATGGTCTAAATTTTTAACACTTGCAGAAGTTAT
CGAAAGTAGCCCAAATCCATTATCAGACTCAAAAGTTATTTCTTCATCGCATAACTTTGA
TAATATTGTTGCGTATTTCTCTACTGAACTCACAATTTTATAATATCTACCAACAAAACT
AACCAAACCAATTATTATAATTTTTTTCCTGCAAGAGAAGAAATTATTACGAGAAAACTA
AGAAATTATGTATATATATATATATATATAGAGAGAGAGAGAGAGCATACCAACTGTGAC
AATGGTGGATAAGGCAGTAGAGACAATAATCACGCTGACTCTTCTTCTTCTTTGTGGGTT
TTGTTAGATTTTTGGAAGATGGGTTTTTTTAGGATGTGGGGGGTGTGCATTCAATGGGTG
AAATGTTTTCACAAGAATAATTTTGGTATTATTTGTGGGAGAAAAAGAAATTTTGAAGGT
TTCAAAATTTATAAGTGGGGGCCCAAAGAAATGGAGGGTCCAAAATAATTTATGGGGTGC
TAATAGCACTACTCAAAAATTAATGTCAAAAAAATATTTTTAAATTTTTAAAAATTATTT
CTACCCACCAAAGATAAAATTATGTAAAATTGATAAATCTTTTAGACATTTATTTTTTTT
TTACCAAATTAATTTTTATTATGTGTTTGGATGATGATCATGTA
>TeaL_18942
CTTACAATAGAAGCCTTTTAGGCAAGAAAGGAAATAAAGCTAAGCTACAACTAATAATAG
TAAATAAAGAAATACAATAAGAGTGCTACTATTAGCACCCCATCAATTATTTTGGACCCC
CCCATTTTTTAGCTTTTGTTTTTAATTTTTTTTTATTTACAATAATGGCCTCAAATAAAA
TTACTAAAAAGGACATCAATAATTTTGGGACACTCCATCTCACAGTTAAGCCTACACATC
CACTACATCATGAGTTAGGGTTTATGAGAGCATCCACCTCCATCACCACCCATCCATCTT
CTCCAAATCTCATCTTCAAAGCCTACCCACCTTCAAAACCTTGAAAAAAATTTGGCAGCA
ATATTCTGACGGTAACGGTGACAATCATTTGATTACTTACGTTTCTCCGGCAATGACAAT
TAGTGGAAGTTTTTTTGACAATCACAACTCCATAAGACGAGAGGAGTACAACAATAAAAG
CTCAAAGGAGATTCATAGCTTTGATAATGTTCTTAGCTCAGAGCAGATTGGCTTTGTAAG
GGTAAGTTTCTTAAAAAAAATGACAAAAATAATAAAAAATGTTCGTCATTTTTTCGGGAC
TGAACTCCCGAACATATGATCAAAATTTAGGAACATAGGCCCGAATATTGTTCATTTGTT
CGGGAACAGGTAACCAAACATTTCTTATTTGTTTCGAAACAGATAACCGAAACTCGTGGA
GATCGCAAAACCCATAAAAAGGGAATTTTGAATCAACAACAAAAAATTCTACATTTATTT
TCTCAGGTCATGAACAAGTATGTAAAAATGAAATAGTAATCACTTTTGTGGATTTTGTTA
GGATTTTGGGGATAGAGGCTTTTTGGAGTGTGGGGGTGTGTATTCATTTGAATGGGTGGA
ATGTTTTCACAAGGATAATTTTGGTATTATTTGAGAAGAGANNNNNNNNNNNNNNNNNNN
NNNNNNNNNNNNNNNNAGATTTCAAAATAATTAATGGTGTGCTAATAACTACATTCTTAT
TTATTTATTTTTTGACATCAGAAGAGCAGCAGTACATCCATAGGAGAGGGGATAAGGGGA
TGACCTAGATGTCATGCGCAACCATGGGGCTAGTCCATGAAGTCGAGTTTTTATCAATGT
ATTTCTACATCAAAAATGAAAGACCTTCGTTTTAGGCTCTCTAATTTTGAGATGTGTGAC
TTATTTAAGGGTTTTTGCTAAAATTAGATCCTTATTCTATTTGTTCATTGAGTCTAAAAT
TATTTCCTTTTAAAATTCAAGGACAAATGTTAGAATTTATCTCCACCTACCACCTCCACT
ATCACACACTCCACACCTACCACCTCCACTATCACACACTCCACCTACCACCTCCACTTC
ACTCCTACACCTACTACCACATTTTCTTCTATATATAGGAATCCTT
>TeaL_18943
TACATATTCGTTCAATTAAAAATCTGTTTGTAATCTATATAATCATCCAATTCACATCCA
CTTAGCATTAAACTTTAAAACATATTCCTTAAGTGAAGAGTAGAACTCCTTTCACAGAGC
ATCAATAGATTTCATTGATTGAGCAGAAAGAAAATTCTTCCAACAGTATTTATATCCAGC
TACGTCTCTTTCAACTTCTTTCCAAGCCTCATAAACCTGGACAAGAGCAAGGTTATCACT
GTAATCACATGAAAATTGTGCTTTTATTGCTTCTGCTAGCTCTGTTGCACTACCAAACCC
CTTTCAGCTGACCTTCATCTTGTTCCTAGTTGACATTATTTATGTTCCAACTTCTCCAAA
TGTAGTCATTTCGTACCTACCTTCTCCTCCACATGCCCTACTGACTGCCGCATGAGCTGC
ATCTTCTAAATAGCGTAGCCGTAACTCATCACCAGGTACAAGACGCAACTCATTATCTTC
CTTTGGAAAAACAAAATATGCAATGCGCTTCTTGTTGAGACCAACATCCCACCGTATCGT
GACATTGTCTTTGCTTTGAGATTCTTTGATCATTTTATCGTAATCAGCTTCAAGCTTGAT
AAGCGGGGCGAAAACATTCTGATATTCAAGGCAACGGGTTGAGGTTCATCATCCACACCA
GGCTTCTCAAGTTCGTCCAGGGTAGCATCTGGATTGGTCTTCCAAAGTTCTTCAACTTTA
TTTATTTGCTGAGCACTGATTTGGCGTGCCCTCAAGTGCTCCTGTTCAGATGGAAACTGC
AAAGTGTACAAGTTTAGCAACTTTGGGAAAAAAAATATATATAAGGGGACACCACTGACT
CAGGTCCCAATTCATATCCTTCAATGCATTGACACTGACACAAGGCTCTCTGCACAAAAG
AACGACAACACTGTCTGTCGTGGTAGAGATGAATCCGAGAAGGAAAACATATCGGCAACC
AC
>TeaL_18944
CTTTTGCAGAATTGTTTTTCATTGAAAAATGTTATCAGCTGAAACAAAGAAAGCATAAAA
TACTCTAACGCTCAGGTTAATACACATAAGCTGCTAATAAAATCATGAAAAAATGCACAT
TTTACACATTTTACAATTTGTCCTTGTGACACAACTGAAGCAACACTGACCCCTTTGCGT
CAAGAATCAAACAGAAACTCAATTAAAGTGAAAAATAAATAAATAAATAAATGAGTGTCT
AAATGGCCTATGATTTCTTCAGTACCATGTGGCCCGACTCGTCTACATCAAAAAGGCGAT
ATACCAACTCATCCCAGTTTTCTTTCCTCCTATTTGGCAACATGAACGGTGATGATTCTG
TCTGTAATCTGCCTGAATCATCTCCTCTCTCTATTCCTTGGAACGGTGATTCTCTCTGTA
ATTTGCCTGAATCATCTCCTTCCTCTATTTCATGGAATGTTCCGTATGAAGAAGGCGAGA
ATGCTTGAGGAACATCTAGTGCAACTGCCCTCTGCAATGCCGCCTTGTACTCTTCACTAT
GTTCTCTGGCAAGAGAGGCTTGTCGCTCCATCCTCTGCTGTGGCGGGATCTCCATGATCG
GCTCTTTCTCCATCATTAGATCAAAAGCACTTTGGGATTCCCTCTCTATCCATACAATGC
CATGGTCAGAAGTTAAGTTGCAAGACAGGACTAAGTGTTCAAACCTCCCATCTACAGGTA
CTGCTGTCCTCACTACTGGGGGGATTTTTCCTATCCTGAAAGGCTTCCGCACAATGATGT
GATAGAGACGACCAGGTGCATAGAGCCGCCTAGGATCTTTAAGGATCTTCTCCTCTAGTG
TGCATGTGTCCTTCAGGCACATTATGCATAATAAGCATGGCAAGCAGAAAACTGACTTGA
AAAGTTGTTCCAGAGCCACGGTTGTCCGGGGTAAGAAATCATCCTGAAGCACAACAGAAT
TGATGACATCCGCATATCTCACAGCCAGATTTAGTGATATACACCGAGCAGGAGCAATTG
CAAAACATCTGATTCTTTTCCTCTCAATATTTCCCATTTTTTCTCGATTCTGAATGACCA
ATATTGTTAACAATGTTACTACCCCCGCCCCTAATGAATGCCCGGCAAACGTCAAAGTAT
AGCTCGGATTCCTCTCAACTAGTTCCCTCAAAATCTCACATTCTACATCCAAAACCCAAT
TTGCTGCCTTCAATAGCCCATTATGAACATAACCCCCATTGAATTTCGTCTGCCCCAATT
TGTCGTCAAGTAAGACCGCAAAATCACTTTCTTTTGCCATATTAAGCCCCCTAATGGCTA
AAAGTATATCGGCATTATCATGGTCAAGGTAAATCATGTATGGAGAAACCCTCCCTTGGG
TTTCTTCATCATTTTTTCGTAACACTACCCAATCAGGATTCATACCATACCCACCCGGGG
GAGCCCAAATTGGGTTTCGAAGATCTTCTTCATAGACTGCTAGAATATACCGACAAATGC
GTGGTACAGGCTCAAATTCTTCAGCACTGGCAAGCCCCCAATTCTCACTTTCATTGCCTG
CAGCATAGAGAAATTTCTTCCAAGCCCAACGAGCACAAGCCAAACAGTATACACATTCAA
GAAGAGGAAGGCCACAACAAGATGACATTGATGCCTATGAAACAAGCATATTAATAGAGA
TTTTAAAACTATGACTCTCTGCAAAACAAAACAACAAAGTAGAAAAAAGAAATGATGGGT
CTTTGAAGTTGCAACAAAATTCAAAATTGGATATCAAAAAGGCCTAAACTGATATTGGAT
GTGATATTAAAAAAAAAAAAAAAATTTAAAAAAAAAAATTTATTTAAATTTAATTGAGAA
TATAGCAATAAAAAATGGGGAATGTAGA
>TeaL_18945
CTCCTTAGATTGTTGAGTAATATTGTCCTCAGCATCATCAAGTCTAATAACCTTCCTCAG
CCAAAATATATCAGAAACTTTTGCTATGATATCTCCACTCAACTCTCTTTCCTTAAAAAA
TGTTTGAAGAATATCATCTTCTGCAAGTTCACTCACAGGAGGAGGGCTGCCCAAGACTGA
GGCCACCGTCGTTGGGATTCTAGGAGAAACAGGGGGATTTGACTAACAGCAACTATATTT
GAATCCTCTGATACATGAGTGAAGGACATGGACTTTCCCAAGTATTTGTTTCCATCCTCT
AACTTACATTCATTTATATTGTGTTTGGTTGGGAAATTTGATGAGAGATTTGGAAAGAGA
AAGAGAAAATATAAGTGAAATGT
>TeaL_18946
TTTGCGGTTCTCTCTTTTGATTTTGTGAGTATTTAATTCATTTATTTATCTCTCTTTTTT
TTTTAAAAGATTGTATACATCTAAGAACGCAGATCTTAGATCAGCCCCTGTCAAACTGTC
TTTCAATCAATTGATCGATTGATTGTTTTCGTTCAGATCTATTTTGATTAATCATTTGGC
TGATTTTTGTGAGTCTCACTCTCTTTTTGCTTATAAATTTCTGTTTCTCTTCAAGCTTTA
GATCTATTCTGCTTGCATTTCGGCACCACACTTTGGCATAAAGGTAATGTGCTTCATTCT
CTCTCTCTAGAAACTTGCTCTCTATGTTCAATGCATATCCAGAGTTAGGCTTCTTTTAGT
ATTGATGTTTTGGATAGTGTATGTTAATCTTTTCTATCTCTAGATCACTTTGATTAATAA
TGACTGGTTTTGTTGAGGAACCTTCGCCTGAAACTAGATTCGAGAATGATTTAAATAATC
TTGCCATTATAACTACAGTTGTGGTTCTGCCTGAGCGCAAATGGTCTACAGCGGCCTCTA
GCCTAACGACCTAACAGCTCACAGACTTCTGTGACTTGGGTGCCACACAGGTTAAATGAA
AAGAAATGAAATCAACACGAAACTAACTTGGCTTTGATACCAAACGGAAGCCTAGGTATT
ATATTCTTGGTGATAGAGATTAGATGCAGATTAAGGATTGTAACTGTTTTTGAAAACGTT
TTAAAGAAGCTTGTTCATCTTTGATTTTTCTTTTTAATGTGGAAATTCTTTGACTATAAT
TAATAATTGATTGTCCTAATGCAAGAGATAATAACAATCTTAGATTAGACAATTCTTCTT
GTAAATCATAAATATATTGATGACTATCATTAATTTCAATACGTAATTCAGAAATCAAAA
GCATACTACACTTATATTAAAATAAGAAATATACAAATACAAGATAAAAGAAAACTTACA
AAGGTTACACTCTTGGAAGCAGATTAGACAAAGCATCCAAGATTACTCACACCAAGTACA
CTCACAATCACACTCTTTTTTACACACTTCTAATATGAAAATCTTAAGAATACTAGAATA
CCGAAAGCGTGCCTTTTGCAGAGGGAAGGACTGGCTTTTATAGAAGAGAGGAGCTGGATT
TGAAAATGTTTGAAGTCCAAATAGATAAGAGAGAATCTGTTTTTTCTTGTTTTAGCTGTG
TCGGTGGAGACCATTATTGCTTTGCTTTGGCTTTTGTCGGTGGAGAGAATCCACTTTATG
AGCTGGATCATTATTGCCGGAGTCACGAGTTTGCTTTGAGTCACATGTTTTTGTTTTTTT
GATTTGGTTGTGAATTTGCCATTAATTGTTATATTGATTCCATGTTTCTTTATGCAGTAA
CTGTTGCTGCAATTTTTATGAAGTAAGTTCATTGCAGATATTTGTTTGATTTCACCTTCC
TTTAGGTAGACTTTTTTACTAATACCATTTGTTGATTAGTGAAGGAATCATATAAGTTAA
AGTAGAAGCAGCTCATGCTATGTCTAGAATTTCAAAAATGTTGATTCTTGCTTAGTTATC
TTCCCAAAATGTCCCACATTGAAACAAATTTTGGTCTGGATTAGATAGAAGTTTTACAAC
CTTAAATTTCTGTCTAATGCTTTTATACTTTATCTTAAAATTCTGTGTGTTTCAGTTAAC
TTGAAGTTGGAAGACAAAATGCAAGCTAATGACGCTGAGATTAATCAAATCCGAGCAAAA
AAACTGGTATACTTGTGTTTTTTTTTACACAAAAGCTCACTGAAATTTGATGGTATACTT
GTTCTTTTCTGTTTGTTGACCTTCAAATTTTGAAACTGATAATGGAAAAATGGTTGGAGC
ATCAATTACTATATAGGGAAAACTTCACTTTATCCCATGTGTTTTTGGCCGTGTGTGGTT
TACTTGCCTAATGTTTGGAATTGACCACATAACCCTCACATGGTTTGTGAATTGAAGTGC
ACCGTTAGGCCCATTAACAATTTAATGAAAAAGAGTAAAATATCCCTGTTTACAAGTAAT
TTAAGTGTATGAACTATGGATATTTTCGTCATTTGTTTGGAAGACAAATTTGCACTTTAA
CCCCATGTGCTTTATTTCATGTGTGATCTACTCTCTTGAAATTTGAAAATGAGCATATAA
CCTCCTTAAGTCTGCCACATGTTTTATACTTGCTGTTAAGTTGGTCAAAATATTTCTATT
CTATTGCAGGAACCATAAATTTGGAGTCCTTGATAAGTGCACCCAAGCATGCAACTAAAG
CTCTCATTATTTTGTTCTTATAAAAAAAAAGGCTTACCCATAATCTCAGCATATCATACT
AATTTTGAAATAAGTTTTTTTTTTTTTTAAGCTTGCAAATGAGTTGGGTATCACATTTGT
TTCCTTTTCTCAGGTAATTTGTTATCCATGATTTCTATCTATATATGTGCGTATTTCATA
GCTATGCTGAATATGAATGCAACAAATTGTAATTTGGTATGTCTGTATTTTAATGGATTC
ACTCTTGAAAGTGTATAGCCTCCTGCAACTTGTGGAAAGTGTTGGTGTTGCAAGGATTTC
TATGCTACTCTTTGGCACTTTTCTGTACTTACACCTGGTTCATAGCCTGTTAAGATTCAA
ATTGTTGATCATAGAGGTATTGAAAGAAATTTTCAAAATGTATTGTGCTTGGTCAATATT
GTTGTTAGCCGCTTTGGCCTGGTGCTTCCATTTTTTTTTTTCCTTTCGTAATGCTTTGGT
CTGGTGATACAATTATTTTCTTTCCTAATGCTTGCTTAGTTATATTGGCTAAGAATTTTT
AGTAACTTACCTTGGTTGTATCTAGAATAATCATGATCCATCCAAGTTAGTGGCAGAGAC
TCCATGTGAGCTACTAAGGTATTTGATCTTGTTGTCATATATCTGTGTACCATTCCTGAA
ACATGTTTTCTTGAGCTTTTTCTTTTTTTTCTCGTCCTTGGTTTTTCCCTTTTTGTTGCA
GTGAATTGGCTTTGAATTATATGCAAATCCAATGGTTAGATCATCTTTAATTCAGAAACA
GAATATTCTTTTGAGGGAGGGGGAGAGAGAGAGAGAGAGAGAGAGAGAGAGAGACTAACA
TGGTCTGCACAAGGGTTTTGTGGTTCCATTTCTTGCTTGCACAAGGATTGTCAAAGCAGA
AAAAAGGAATAGAGCCAGTAGGTTATGACTCTCTGCATAGTTGGGCTAAATGGCAAGTTA
AATCAATTCAGGGTGGAGATTTAATGGTTGTTCCTAAGATTAGATCCTACCGATTTTCAT
GCTAAAACTACAATTTGCTAGCCACCCAAAAACAGTAGGTTGCATCAATCTTCACTGCTT
TCACATTTCTCGTTGCTAGTTTCGATATGTCATCTCTGTTAAAGGTTGTGGGCTCAAGTC
ACTTGACACCATCTGGAAAAGGCTGCCATTTTTTAATACTACATCTTGCAGTTTATACTT
TCTGCTGATTTACTCTGCTGTTGCGACAGAGATGGTAGGGATGCTAATAGAAACTATGAT
CCAAGAACTCTCTACTTGCCTCCTGATTTTTTTAAGAGCTTAACTGGTGGCCAGGTAATA
ATTTTATATGGTAACTAGTTCAGACTAATCTGCCAAGAGACCATAAATGGGACAACTTTG
ATTCACAATTAACTTTAAATTTTCCCTAAATTCCGTCTTAGGATGTGGAGGTGGTTAAGA
GATCTTATATTCTAAAAATGCTAATGCTAATAGAAGAAAGATGCCCGGGTGATGTAAACT
CTGATTTACTCTGCTGTTGCGACAGAGATGGTAGGGATGCTAATAGAAGAAAGATGTACT
GGACACGCTAGGCTAATAAACCCTGCACACTACATGAAACTGGACACGCTGCTTCAGAAA
ATGAAACTTCATTTTTTTAATTTGTGCTTTTTATCTTGTTTCAATTATGAGATGTTTTCA
AAACGAAAAAAAGAAAAAGAAAAAAGAAGAGAGGTTCAAGTATCTTTTCTTTCTATGAAT
AGTTACATGCTTTCTGCTATACAAGAGTTACAACATAAATAGAAGGAAAATGGGTCTGCC
TTGGTTTATCAATTTGAGTGTTCTAAATGATAGTTTTTGCCCAAAATGGATTACGACAAT
GATAGGTATGATTTGCCCTCTTCTATTCATCTTTTGAATGTAATTTATAGGATGCGTTGG
ATTTGTTTCTTTTTGTGGCTTCTAGATTACTTTTAAGGGGACTTACGTGTAAGTCTTAAT
AGGTGAATTTATTGTCCAATAAGTCTTATAATAATTAATGATATTTTTCATCAACACTAT
TAAAAAACATTAATAATTAATTTTCAGTGACAGTTTGAAAATTGTCACAAAAAACGTTAC
TAATTATAAGTTTTAGCGATAGTTTAAAAAAATCGTCACAAAAGTCACTAATTTTAACTT
TCAGCAACAATTTGAAAAATTCGTCACAGAAAAATGTCACTAATTGTAAGTTTTAGCGAC
ATTTTATAAAAATCATGACAAAAAAAGTC
>TeaL_18947
AATCACGCCTCTAATAAGACTCTAATTTGTACAAAACACAAATTTATAATATTCTATTAT
ATTCTAACAGGCATAGCAATATTTCTTTATGTGACCATCCTGGCCACAATGGTAACACTT
GAACCTTGGCCGACTCATATCTTCTCTGGATTTCTCTCTGTCTTGAGATCTTCCTCTGGT
GCATCCCCTACTTTTGCTTCTTCCTCTACCTCTGCCTCTGCCTCTGCCTCTGCCTTTATT
TTCTGTGACGAGGGCATGGGACTGATCTCCACCCATGTCTTTCTTTCTTGCCTCTTCACT
AAATAAAGCATCAGTGACCATGTTCGTGGTCAGTCTTCCTTCTGGTGCAGAGTTGCTGAG
GGACACCACCAACGTCTCCCAACTGTCTGGCAAAGAACTAAGCAGCAAAAGGGCCTGCAT
CTCATCATCTAACTCCATTTTGACAGTTGCCAGTTGGTTCACCAGATTTTGAAACTCACT
GGTGTGTTCAGCAACAGAGATACCGCCTTTCAACTTCAAATTCACAAGTCTTCTCATCAG
GAGGGCTTTGTTCCGAGCAGTCTTCGACTGGTACATGCCTTCTAACTTTGTCCAGAGAGC
ATAGGCATCAGTC
>TeaL_18948
CAAACAACTATCTATTTTCATAAGACATTTAATCACTTATTTAATAAGAATTTTTTAATA
TTCCTAACCTTGATGAGAGAGGACAATAAAAATAATAGTAATAAAATTAAAATAAAATAA
AGTTATATTTGAGTCGAACACGATTGTCCCATAGAGAACACAACATATACTCTTCTTCTC
TAAGTCAATCTCCTCCATATCCAAGCGAACAAGAAACCTCCGGCGACGACGTGAATCATC
CGTCTGTGTACCTCCGGCGGTATCTTGGCTTCTGTTTAGGACCTTTTTGTCTTTTACATT
TGGACTGCTGATGAATATTTCAAGTTCCGGTTGTCCCTATGAGCCAGTTGTATCCTTGTC
TGCTGCTTTATGATTAGGTAATGAAGGGATTTCACGAGAGAACTTTTAATTCAAAGCATT
GTTGTAAAACTTATTCTGATTCTCCAAATAGAACTTCTGGGTCTGTTTGTTCGGAGCCAG
GATCTAGTGACAGTAAGCTCTA
>TeaL_18949
ACCGAACTTAAGAAAAAATTCTGATTTTATCCAGAATTTTAGCTAACCAAGTCCAAAGCT
ATCTTTACCCGAGCTTCTTCTATCCACCACTCTATTACGATTAGGTGAGTAGCTTCGATC
TCTGGGTCTATCGCAATATACATTTGGTTGCAACTCACCCAGTGTTGTATCACATCGCGG
GCTTCCATGGTCACCCAGCACTGGTAAAACTTGGGGGGGAAATAGGAGTAACTAAAGAAA
CTGGAGAAGGGGGGGAGGATTTCCAGGTTCGAGGGATGAGGATGAAGGCTTAACCAAGGG
AACTATAGCTGTAGGCTTCAGAACAACAGAGGACATCACTTCCTCAACCACTCCAATACA
AGTGTTGGGGGCATCAATACAGCTAGCATCGCCATTAGCATGATCCATCTCCTGCAGGCT
AGCAAAAGGGTTAGAGCTAGTATGCACAGACCTACCTCTAGTAACGATGATACTATTACC
CTGACCCTCACATGGGTTGCACTGCCCAGGGTACCCATTTGAATTGTCAACATGAACCTG
TGCAATGACATCCTTCCGAGGTCGTCTCTCTATAACTTGGGATGATGTAGAGGCCTTATA
ACCATTATCTTTAAGTGATGTGACCTTCCTAGACTTCGGGCCACCTTTTCCATGGGCTTT
AACAAAAGGCTCATTAACGTGACCTTTATTGACTGGCCTTTTGCCCCTTCTGTCCACAAG
CATCCAAGGCCCAAAATTCTCCCCTGATGTTTCCTTGGGTTCAGTTCCCAGAACTGGAGT
AAGTGAGCTTGGGCCACCCTTGGACCTGTCTTCCTCGCTAACGGTCATACCCTTGGTGCC
TTGATCGACGGTCGGGGGGCTTGGAACCGGCAGCAGAGCTTTCTCACTACACCATTCTCT
CCGGTGACCTACCCTGCCACAATTGAAGCAAAACATATGTAAGTGTTCATGTTCGATATT
ATAATTATACTTACCGATAGAGAACTGAGAAATAAGGGGTTTTCTAAGATCCATCTCAAT
GCAGACTCTCGCATATTTCCCCCTGGTTGTCGTTGCCGTATTAAGGTCAATCTTCAAGGG
TTTACCCAAGGACTTCGCTATATGGAAGAGCATCTTTTCGTTATAATACTCAATGGGAAG
CTGGGGAAACCTCACCCAAAGCGCAGTTTGAATTTCTTCAGCAGCAGCTGGTTTGACATC
TGGTTGCCACTTTCTGACTGTTAGGTAATGATCCAGAACAATCCACGGGCCCCCAGTGTA
AACATATGTATAGTCTTCCTTTAATTGGAATTTGAGGATAAAGAAACCTCCATCCAGATC
TATAGCTTCGAAATCCCCCTGGAGATCCCAAAGTTTCTTGATTTTGAACAGAAGCAGTTT
GTAGCCCACCTTTTTGCCCATCAATTTAATAATCAGGTAGTTCTTCCATGGCCTCCTAAT
TTTAGCCAAGAGCTTCTTGGGTAATGAGATGCGTGGCACACCTTGAGTAGCAGATTCAGG
GATCTCGTCTTCCTCGATCTCGTCTCCCTCACTCTCGAATTCATCGTCTGTCGAAAAAGT
GTCTAGACCCTCATCGAAGGGTCTCTCGCTGAGACGCCGGTCAACTAGAGCATCCTTGAA
AGACTTCAAGGGGGTTCTCTTGTAGTGCCCATCAGCGGAACAAGTATTTCCATCAAGGGG
CGTTGATGTCTCTGTGATTGCTGGCCTATCCAACATGGTATCATCATCACCGGCTATAGT
CTCTTTAACCTTCTTAGTGCTACGCTTCAGGTGGTCCTCTTCCTCAGAGGATTTTCCTTC
GAGATTATCGTTGCAACCTTCAGAAAGCAGAGCGTTAGAGAGAGACATGAAGATAAAGAT
TCACGCCAAGTGATTTGTGTGCTTTATATAATAGAATAGATATACGTTAATGATGGGTGT
AAAACGCAATGCATTTGTAATTTTATATCTAAACTAAGTGGTTTGATGAATAAGAAAGAT
GTGTTGAATTTGAGAACCTGTTAACAGCTATTTTATATCTGGATGTGGACTTTTAAATTA
ACCGAATTATAATTTGGGGGAAAAAAAGTGTGAACAGTTAAAAAATTTATGGGTGTTCTG
TTGGCATGAGTTGTAAAATAAGTGTGCATGTGGCATGAATTGTAAAGCAAGAGTGCATGA
GTCATGAGTTGTCATGAGTTGTAAGAAAAGGGATTGTCTAGAATAAACTCTGTATGATAG
TCTATATATATGGACTTGTATTTCATAGAAAAAATGAATAAGAGCTATACAGTTGTTCCA
TGTCTCTACATGGTATCAGAGCAGAGATCCTAGGCTTTCTGCTTCACACTTTACACCTTC
ACCGACACCCGACTATGGCAACTCCATCCACAGACCAAACATCCATTACCAACCCAACCC
TAGAAGACCTAACATCCAGAATGACAGATTTACTGTCCCAGACCCTGACTCAGAACCAGG
CACCAACCCATGAAATTTCCGCTGCACCGATCGGCATCAAGTTGGATGGCACCAACTATG
CTCTGTGGTCCCAAGTTTTGGAGATGTATATCTCCGGCAAGGATAAACTTGGATACATCA
ATGGAGATCTCCAGCAGCCCCAACAAACTGACCCAACATGGCGAAAATGGCGGACTGAAA
ATTCGATTGTGAAAGGGTGGTTAATTAACTCCATGGAACCAAGCATGATTGGTAATTTCA
TTCGATTCCCAACGGCAAAAGCAGTGTGGGATGCCATTGCCACAACTTTTTTTGATGGCA
CAGACACATCGCAGGTTTATGATCTCAAGAAACGGGTGACCAAGATGCGACAGGGCGGTG
GGCAAATTGAAACCTACTACA
>TeaL_18950
AGGTTGCTAAGGATGCCACAATACAGTTCACAATATAGGACATCATTCATTCAGTTAACA
GTATCATTTCATAAAGCAGTACAGTTCAATTGTTCAGAAGATAATCATTATTGAACATAT
CTTTACAACATTGTTACTCACAGAGTTCTGGGCTACAGATAAGCTAGTACGCGTCCTCGG
ATGCCAACCCTACACAGTTACAGAGTGAACACACACTAAGCTACACAGTTGGGAAATAAT
AACTTAATCCCTAATTTGCCTCGGTGTGGTTCTACATCAATATCCTCATTAAGATGCCTT
AAACTAGGCCTAAGAATGCCTAGGATGGAATGAGGATGCAAAGATGCACTTTAAAAACAT
TTTCAGAATTTTCAGAAAACAGAGGTCCCGCTCGAGCGTAGGTTTCCCCGCTCGAGCGGA
CATGCAAACAAAAGTCTACGCTCGAGCGTAAACTTTCCCGCTTGAGCGTACTGCAAAAGT
ACTGGATGTGTGAAAATCACGCTCGATGGGCGCTCGAAACCCGCTCGAGCGTGTGACACA
AGTCCTCGCTCGAGCGTGAAAAACCCCGCTCGAGCGGACTGTAAACACAACAAAAGTGCT
GGATACACGAATTTCCCGCTCGAGCGCCACTTACCCCGCTCGAGCGGGAGACCAAAATCT
GGAATTTTCAGATTTGAACTTCAAGCTCAAAATCAAGTTTTAAAGCATAAATTTCGATCC
TCTTGGGCCAATTTTCCAGAAAACACTTCAAAACTCATACTTTAACATGATTCAAAGCTC
AATTTGTAAAATCAAAGCCCAAGGGTGTTTCAAATAAATCCAATTCAAACAAATTCCATG
AACATGACGT
>TeaL_18951
ACCACAATAAATTGCAACCAAATTAATTTAACAACTTGTTAACTCAACCACCACTATAGC
CCGTGACCAAACACCACCATTGTTGTTAACCAACACTAACTTGGATATCATGATCCTAAA
ATTGTAATCCACCTTATGCCAACTACACTACTAGTACCTGTTCATCAACTACTACAAATA
TAAAAGGCAAAGGCCCCTCCTAGTTTTGTGGGAGATATGGAGAACAAAACTTTGACATTT
CAATTTCACCAATAAATTAACAAAACCTCTACAAATGCAACTAAACTTTCTGGACCAGTT
CAAGTATAACATTACCAAGTAATACTACCAATAATCTAAACAAGAACAACTCCCATCTTT
GAAATGATGGAATCGAGTCCGATCTCTCACTACAATTTCCCTTCCATAAATCCTCGAAAC
AAGCTTAGTACTAGCATGGCAATCGCCACATACTCGAAGGTTCTTTATAATCCGAATAGG
TGCATTGGAATCAGAAGCAATGAGAGCAAAAGCAATCGCTAGCCTTTCACTGTGGTATGA
GAGGGCATCTTCCTTCTCTTCCTGTTCTATGTCAAACAACACTTCTTTGATTCTTGGGTT
ATGACCGTATACTTGTAATTGCCTACAAATCTCTTCAAGTTTTGAATATATTTCTTTAGA
ACGCGGATGTGTCTTGTCCCCGATGATGAACTCATGAATGGCACCATCAACCTCAACTAG
GCTACTTCCCGGTACTTTGTCAAGCCCATGAACTTTCATTAGCTTCCTCACTCTCTTGAC
ATCATCCCATCTATCAATCATTGCATACATATTTGACAAAAGAACATAGTTCCCACTAGT
CTCTGGCTCTAACCGAATCAAGTTTCTGAGTGCAACTTCCCCTATCTCTAAATTGCCATG
TACCCTTGCTGCCCCAAGCAAAGACCTCCACAACACTGCATTAGGCTTCATGGGCATGGC
AAGAACCGTTTCCTCAGCCTCCATGAGCCGCCCAGCTCGCCCTAGAAGATCCACCAGGCA
TCCATAGTGCTCAAGTTTCGGCTCAATCCCATAAACCTCCTTCATGGACTCAAAAACATT
GCAGCCCTCATCCACCAACCCAACATGCGAGCAAGCACACATTGTAACTACTATTGTCAC
ATCATCTGGAACCAATCTCTCAAATCTCATTTTCTCAAAAAGCTGAAGTGCTTGATGTCC
ATAACCATGAATTGCCAACCCTCTAATCATTGCATTATAGCAAAATGTGTCTCTTTGAGG
CAATTGATCAAACAACTGGTTTGCCAAATTGAGACACCCACAATTTGCATACATATCAAT
CAAAGCAGTACCCACAAAGTGATTTAGCTCAAGATTGTTCTTTAGTACATAAATATGTGC
CCAAGTACCTTGACTAAGAGCAGCCAAATCAGCACAAGCACTGATTAGGGCCACAAGGGT
AATTTCATTGGGCCTAATTAGAGAATTTTGCATATCACTAAACAAAGACAAAACTTCCAT
TGACAAACTAATGTCACTAACAGAATTAACACTAGCATTTCGAGCATAAGAAGATAATAT
AGAGTTCCAAGTAGCCAAATCTGGCTGAGTAATTTGATCAAACAGATATCTAGCAATGCC
CACTTTCCCACATTTTGAATAGAAGTTGAGCAATGAGGCTTGAACAAAGTCGTCATATGG
GGGTTCAAGAAATTTCAAGACATGGGTATGTAAGGCTCGACCCTGTTCGATCCAGGGGTA
CGACCCACAGGCCTTGAAGAGAGATGGGTAGGTGTAATTGTTGGGTCTGAGGGTGGTGTG
AGTGAGAATGTGAGTGTAGAGAGAGAAGGCAATGTGGGTGTGGTGTTTTTGTTTGTGGAG
GTTCTTGGTGAGGGATGAGATGAGGGAGTTGAAGAGGAAGATTGATGGGTTAAGGGCTTG
GTTGAAGATGGTGAGGGCGTAGGATAAGGAGGAGGCTAGAGTGGAGGATAAGAGGAGGAT
GCGACTGAGTGGGTAGGTATGGAGGATTAGACCAGTTGTGATCATATGGGCATGGACTTG
TGAGAGGGTGTCTAGGGTTTTGCATTGTTGTAAGAGTTGGATAGCTCGGTTGTTGAAGAT
TGGGTTCGACACTTTCATGGCAATTCAACATCTGCGCAAAATACACGTAGTAGAGAGACA
GTGAGGGAGAGAGAGAGAGGATT
>TeaL_18952
CATCAATGGCAGTCACGTCTCTTCTTCTTCTCCATCCGGGTTTCAGCTCTGTTTCCTTCA
CCAATTGCACTGGCTCCTTCCCTCACCATTATTCCCGTCCTTGCAACCAAAAGCTCTACG
CCCACAGAAGCTCAAGTTTCAACCTCCATGGACCCAGAATTGTGGGACCCTTCAGGATTC
GAGCCATGTCTGCTTCTTTCGGCTCTCGATTGGAGGATTCCGTCAAGAAGACCATCTTTG
AAAACCCAGTTGTTGTCTACTCCAAATCATGGTGTTCGTATTCCTCCGAGGTGAAATCTT
TGTTTAAACGGCTTGGTGTGCAGCCACTCGTTATTGAATTGGACCAAATGGGTCCTCCAG
GGCCAAAAATTTTTAAAGGGTGCAATCACGTTGGCGGTTGTACAGATACTGTTAAACTAT
ATCGGAAAGGGGAGCTTGAACCTTTGCTCTCAGAATCTGGTGCTGCGAAAACAGAGAGCT
AGTTTTCTTTAGTTCTTATCCTTTGAAAGATTGGCTTTCCTTGCTATCTGTGGACTTCAT
AACAATTTATGTGCCAATTTCTGTCTATCAAAAATGAAAAATTCTTTTTATTGACATCAT
TTAATTCCTTCTCATGTTCCAGAAGTGATATTTATGCATCTTCCTAATGAAATTGTATAG
AGGATTCATTTTAAAGGCCAACGTAGATTGCATATGAGCCTTGTTTCATTGTTTATTTGC
GCAACCTTTCAGATTGGATATTGGATGCATGGCTTGTGGAGCTGTAAAATGCTGTATTAT
GTTTAGATGAACTGTCAATCTTTTGATTGTATTAATGAGCTTTGCTGCTTATTTGCTCTA
TGCACTGGATTT
>TeaL_18953
ATGAGAGAGAAAGAGAGAAGAACAGCGATTATATCGACAAATCTATATAAACTGTTTCGA
TAAATTAGAATCAAAATCACAAAAAACGGTAAATCTTGTGAACTATTCTAATTTTGTCGA
TGATTTGCACAAGCATTTGACTATGTTTGCCGAGTTGATCACGCATTTCTACTTTGCTCT
TTGTGTAAAAGTTTTATTTTATTTTCTGTTTTTTAGATCATATGAATCTGGGTTTTTCGT
TTCTTGTTTTCTAGGCTTATTGGGAGTTTTTGGATAGTGCTAGAAAATGACTTGAAAAAA
CAAAAAGCGAAGCAAAATGATGAAGTTCTTTAATCCGAAGCTCTATGTGGAACACATATA
TATAATGGTTTTCAAAGTTCTCTGATTGCTTTGCTTAGATTTTACTATTTTAGTATGTGA
TTGCCTAGTTAGTTATAATTGTACTTTCATTGTTGAATGTAATTATGAAAATGTTTTGAT
TCATTATTGGGTTTTTGGGTAGTGCTAGAGATGACTTGAAAAAACAAAGAGCCAAGTGAA
ATGATGTTCTTTAATCTGAAGCTGCCATGTGCAACACAAATATATATATATATATATATA
ATGGTCTTCAAGTTCTTTGATTGCTTTGGTTTGAGTTTACTATTTTAGAATGTGTTGTAT
TTATGGTTAAATGGAAACATGAATCAATATTTTGGAACTCATTTTACTTCATCTAGGGGA
TATGCAAGGCGATTATTTTTATTGGGGTGCTTGATTATATTCCTATATATTTTGGTAACC
TTTTCGGTTTTAGGTTATTGGGGGTGTGCTTCCATGAAAGTTTGTTTCTTAGTATCCGGT
AAAGTCTGTAAATCTCAGTAATTGCAGTGATAAGGATGCAACTGCTGTCTCTCGGTTATC
ATAGTTGCTAGCTCCAGTGAATACATGTTATTTGTTAATTTAATGATTTTTTTTTTAGTG
TTATTGATGGATTGTTAGTCTTTGATATATGAATGCTTCACAAGAGTAATTTTTTCACTA
CCGCTTTATGGCTTGACTGGTATATTTGACATTTTTGTTGCGTTGCAATTTGTCCTCTAT
AATGACGATGGAAAAAAATATTATCTGTGTTGTAAAAATTGATGCTTGAACTTTGCTCAT
TGTCAAATGGTTTGAAATTTTGTTACCATTTTGAAAATATCCACGCTTTTCATTAGTTTG
ACAAAGGTGCTATTTGGTCACTGATTTTATGCCTTGCTAAAGTATTTAAAACCAAAAGCA
ACAAAGTTTTAGGTATCGGTGGCCATTTTTCTTCTTTTCTTGTTTCTCTGTGCCATTACC
GGTTACCCTAGGAAAAGCAAACCAAAATGATGAAGATTTCTGATCTGAATTCCAATGTGG
AATTGTAGCATTAATGGTCTTCAAAGTTCTCTGATTGCTTTGCTACATGTTTCAATTATG
TTGGTGAATAACTAAGTGCATTTGTTGGTTATTATCTATCCCGAGTCTTCTTGTAGATCC
TGATACCACAACCCTCTCATTGGTGCATGAGGGTATAGATGAAGTATTTGCTCACAACGT
TACAGGTTGTGTCTTGAATCATAGTCAGACTAAAGGGATGTGGCATCTTAACATACATGT
TACAATGTGTAGGATGTGATATGGTAATTTATATGCAAGGAATGATTTGCACATGGTTAT
TTTGTTAAGAGTTTTTAATGTTTTTGTTGGTTTCTAAATATGTTTTTGCGGTAGATAATT
TGCTACATTGCTGACTTATGCTTAGTGTTTTTGCATGTTGGTAGGATATATACTCCTTTT
TTCTTTTTTTCTTTTTTCTGGGAGTTCTTTACTCCTGCATGATTAGCCTACTGGGTTGGG
ATATTATTCCAATCTTCATTTACTTGGTAAATAGATTAGAATTTTGTGCACCAAAATACA
TAGCCTGTTGTTTTACTTATATTTCAGGCTTTACGAGCATGGTGCAACATTAATAATTTT
TCTTCACTTATTGTTGCTTGTCTCATCTATGTCAAATGGCAAGTTCTGTGAGAATTGACA
AAAGAACATGTCGCTTAATTGTCATGTTAATTTGCTTGTTAGATTGTTGAACTAAATTCA
AGTGACATATAGGAGTACCTTGTTTCTGAAATCCTATTAGACTTGTTGTCGAATTATTGT
GAATGCTTAGCAAGTCTGTTGTGGTGATTATACAATAAAGATATGCCATGTGCAGTTATC
AGTGATCCAAGAACAATGTAATTTATGTTAATACCTGCTTTGTTGCTGCTACAAAATGAT
TTACTAATTCAATTTTTAAGGGCAAGTGGACTGTTGCAATTGCTGATTTTTCAATGCTAT
ATAGTTATGTGAAACTGTTTTATAAAGATTAGTTTATCAGTATTAGCTAGCTGGTGGAGT
CATTTGCGTTGGAGTTGGAGACTTGAATACTTGAGTTATTTTTTTGGTTAGTTTTTAATT
CTGTAATATTTTAATTTATTTATTTTTATGTATGTGGAGAGGGAATAAAGGTTGCGACTT
AAGAGTGATGGCAAGTACTAACGGCTCCATATGCTCCCCACTACCTCTCTTAGACTCTAA
TGACGTTGTTATGAAATTGTGAATTGAATCGTGGAGAGTAAGATTCACTTTTGTTAATAT
AATATATAATTTTTTATATGAATATTAATATATACATAAAAAAGAAAGTACAT
>TeaL_18954
CCATCCCTACCATTAATTGGGTTGTAAGTATTCCTCTACTCATTTCACCATATCTACTTT
TTGTGAGCTTCTTAGCATCCTCCAGATTTCTGGGTTGTTGTTGATCTAGTCACCAATCAC
TGTGCACCACATCACCATACCAAGGTCTCAATGTTCACTTCAATAACTATTCTGACAGCC
AGTACCTTCTGTCCTCCAATTCTTCAAATTTCTCTGTTTCTATATTCCGATGCATTTTTT
TACTGCTGGTGTGTGTCCTGACGTTGCATTGGGAGTCACAGACGGCGAAGAAATATCAGG
ATGATGGATCTGTGCCAAACTTTGTCCAGAATTTTAAATAGGAAAATGTTAGGAATCTTA
AATATTTTATTAATATTTTTATTAATGTTGTATTTGGTTAGGAAATTTAGAGAATGATTT
GGAAAGGAAAATGAGAAAATGTGTATGAAACTATGTGAAATTTAAGTATATTTCAAGTAT
TTTTTCTATTTCTATTTCCAAATCTCTCATCAAATCTCTCAACTAAACACAGCATAAATG
TTTTATTAAAGTGTGAGATTTACACCATGTAAATTCCATGTACATCTCACATTCATTTAA
GACATGTAATAAAAATATTAACAAAAAGAAAAATGTTTGAGGGCCCGAAATCAGTGGCTC
GAATTCGGGTCGAAATACAAAACGACGTCGTTTTGGGTTTCAATTTTTTTTTTTTCATCT
TTTTTTACATTTTCTTTATTTTCTTCTTCTTCTTCTTCTTCGTTTTGAACACAGGAGAAG
AGAAACAGTGGCGAGAGAGAGAAACAGAGGCGAGAGGCAAGAGAGAGTCGTCGCAGCTCA
TCGCAGCTCGTCGGCCGATCGTCGCATCGTAGCCCCGCCTCTGTCTCTACTTCCGCCTCT
GCCTCCAGCCCGATTTTGATGGCTCCTCCAGTTCTGCTTCTCCTTCTTCTTCATCTTCCA
CCTTCTCTTCTTCTTCTTCTTCTTCCTTCTTCCTTCTCAAATTCGAACCGGGACACACAA
TCACCCTCTCACCGAAGCATCACCATCTTTTTCGACCAGTAACCTTCCGGCGGCCATTTT
TTCCAAAGGATCTTCTTTCTTTCTCTTGTTCCTATATTTTTTTTAAGGAATGGCTACATC
GTCTCGCCGAGCACCTAAACGGCCTCGCAATGCCAACATTGCTGCTAGGGATGTACCAAC
TGACACTTGGGCCAACAAACCAATTGCATGTAATACATCCTTTGATGTGGACCCCACCGC
ATGGAGTGTCCGACAACTTGAAAACTAGGACCTCCTGGGCATTTGCACCGTCACTGAACC
GGCGTATCCTCGCATTGTGCGAGTCTTTTATCAAAATATATACATCAATGACGAGGTCCC
AGGAGCTCTTTGCTCCCTTGTTAACGGCGTGGAGTTAATGGTCACACCAACTTCTATTGG
CAAGGTTCTCCACTGTTCCATGAACACTATCGATGAAGAGCAGCTCCCGATGTTCACTCA
GGAACTCACAATCCTTGCATTGGTCACCAAATTTTATGAGGGGTAGCAGGATGATAATAA
CCGCACTAACATCCGTCGGGCTAACTTACCGCACCGCCTCCTTTTCCTTGATGTGGTTCT
TAAAAAGAATGTCGTCCCTCTAGGCCACAAAGAAAAGCGGTGAGGGGACTTCCTCCGTGC
CTTGTACCGATTTGACTTCGGGTTTTGGGTCGACATCCCTATTTTGATCTTCAACCAGAT
GTTTCGTATCCTTAATGAAGTCAGGTTGTGCAACACCCGAGGCAGTTCTACATGGGCCCT
CCATTTCGCCAACCTCATCATCGCACTTATAAAAGGCCAAGGGACATACCCATTGGAACC
TAATGAGGTTCAGCTTCCGCTGCCCACACTTTATGGTAAAACCCACTGGCGCCAAACCAC
TGCTTGCCTACCGCCTCCACTACTCTTCCCCGATGCCCTGGCCAATCCTAATGATGTTTC
GGTAGAGCTTGCTGCTGCACCAGCCCCAACACCACTGCCATTTCGTATGGCGTGGGCGCA
ATATCGGGCCCTTTTGGATAATCAAGCCGCTATTCAGCAATCTATGGTTGATCTCTGAGT
AGACTATCAAGCATATTAGAAGCGAGTCGCATATGGAATTTGATGG
>TeaL_18955
TACATACCACTTCTCTTTTCTTCACTACTCTATTCATTTCAGTCCTCTCCGCCTCTACGC
TTTGGCTAAGCTCCTAAAACCTCTCATGGCAGAGACTAATCTCTTCAAATCCCAATTTAG
TATTTCTTAAATGTTTTGTCAATTTGTATTGTTTTCTGATCTGGGTCTTCTTTAGTTCAT
GCTCAGATCATAGCTTTTTTAACTACTTTTACAGTCTTTTGCTTTTCTGCTTTCATTACA
GTTGAAGCTAAACATATCTGATTTATGGGTTTCTTTTAGTTTCTTGATTGGTAGAATCGG
ATTTCTTGAAATGGGCTTTGTCTTGGAGATGCAAACCGCGGCCGTTTCATATGAGATATC
TTTCTCTGTTGTTTGAAATTTATTTAACAAGGTATTCAAGTTATGGGTAGAGGTAGAGGA
AAAGGGAAGAAGCAAACCACTATTGCTGCTCGTGATGAGGCTGGCAGTGGTGAGGAAGAG
AAGATTCCGCCATATAGGAGAAGAGGAAGGCCACAAAAACCACTGAAGGATGAAATTGAG
GAAGAAGCCGAGAACATAGAAGAAGAAGAAGATGAAGGTGAGAATACAAAAAGCTCTATT
TCTAACAAAGATGTGAAACATGAAGCTGCTGCAGAGAACGGGAAGAAGAGGAAGAGGAAG
AAAGCTTCACAGGTTAAGGAAAATCCAGATTCGGTCATAGAGGAAAATGGAGTGGGAACA
AAAACTAGCATCGATGAGTCAGTCAAGTCTGTTGGGTTCAGACAAAACGGGAGCAGGCGA
AAAAACAAGCCTCGGCGAGCTGCCGAAGTTGGTGTGGAGTGCAAATGAGGTTGCTGTCAG
CATTGCAATGGGTTTCTACCTTCTTTTTCCGTCAGATAAATGAGTAATTTCAGAGCAAGC
TTTTGTTGGTTCATATATGTTTAATTATATCTCTTTTTTATTTATTTTTTTTAAGTAATC
TCCAATTTCCATTTTCTTGCTAGTGGGTGATCTTAAAAGTAGATTATGCCTCTACAATCG
CCCATGTAGCTACCAACATTTGATATCTTAGCTAATTTCTTTTGTTATGCATTTATTATC
AGTAATCAGAAACTTCTTCTCCCGGACTAGAAAAAATTGTTTCATCTATTGCAATCATGT
GAATCAGCTCTCCCCTTTAACTTTGAACCTGTTTTCTTGTTGCTTCCCTTGGAAAGTTCT
TTGTTCTTCGAGAGACGCATATGATGGAAGCTGCCTGATAACAAAAAGCCGGGGCAGTAT
TTTTGTTTCCAACACCAAATGGTGAGGTTGTACCCCGAGAGATGCTCAAATGTTGGTAGT
GTTTAGTATGGTGGAAAAGCAACAAATTATTGGGCCTCAGGAATGGGTGAAGGTTTTCTC
TACGACATGGTCCTTGGCATCTCTCATTTGGAGGAGACATTTAAAAGACAAGGTCAAAGA
TCAATTACATCATTTCGTATAGAACCTGAGTAACTGAAGTTTCTTAAACTAAGAAGTTGT
CTGCCTTGTATCTTATACGGAAGGAGGAGAAGTACCGTTGTGGCCCTTTGGTGCCGGCTG
ATAAAAGAGGT
>TeaL_18956
TAATGCAAGGGATTGAGGCCTATGCTTAAATGGCTTCAACCCTCTTTTGAGGGTTACTCC
TAGTCAAAGGCATTGGTCTCTCCCATGCCTTAAACCATTCTCTTTGATAGACCTCTCTCT
CATTAGAGGACTCTCATATTTGGACAAATTGATTAATGAATGGATTGGTAATGTTAAAAT
GTGTAAACAAAATCAATCAAGTAAAATGTGCCAAGATAAGCATGTTGCATGTGTACATTG
CATTGTGTTCAACCGGACGTTATGTTGAACACAAAGTGAATTGGTCCATTTCATACTTGA
AGTGATGAAAATGGGCCAATCCCCTTTGT
>TeaL_18957
TTTATTTATTTTTTTAAATTATTACCTGATCAATTAATACTCCCAAATTAGTGACACGAT
CGATTCTTGTTTCACATATCATATCACCAACACTTTCGCAAGCCAGACCATTCGATATTT
GGCAGGAATGAAAATGGATTCCAATTCCATTCTTCACTCACTGCACCAAGACTAGTACTA
CTAACCATCAGGAAGAAAAAGCTAGTGAAATAAAATAGTTCAATGGAGGAGGAGGAGGCC
GAACCTACAATCGGCAATGAAAGCTTGATAGATTTGGTCTTCTCTTGGAGTATCAAGGAT
GTTCTCAACAAAGATCTTTACAAGGACAAGGTGGAGCAGATCCCAACAACATTCCCGTCA
ACGTCTAGTTACATGAAATCATTTATCTTCCCTCTCATTGAGGAAACACATGCAGACTTG
TGTTCAAGCATGGCATCAGTTTCGGTTGCACGAACATGTGAAATATTGTCTGTAGAGAGT
AGTAAAGATTATCAGCCTCCCAAAGACCTCTTCTATAATTTTGAAGTGGATAAGAACAAT
GGAGGGACATATGAACCTGAGACAGGAGATCTCATTGCCCTTGCTGATGTAAGACCAAAA
TGCATTGATGATTTGAGACGGCCTCCAAATTTCTATCTTATTGCTTTAATTCAACGGGTA
AAGGCAGAAAAAGATTGTTTAAAACTCCGAATCTTGGCATCAATGCCGATTGTGCTTGAA
CATGACATGCAAAAGAATGCTCTTTTTGCTGTTTTCCTTGTAAATATGACAACATACAGC
CGTATATGGAAAGCACTAAACTCAGATCTGGATTCGAGAAACGTGAATATTATTGAGAAA
CTGTTACGACCTGATTCTTCTGCTGGGGACGATTGTAGTCTTTGCTCAATGAAAGAAAAG
TACAGCTTCGTGGGGTCAAATTTGCATGCCGTCATTCGCTCTTTTGGTCTAAACAACTCC
CAAGAAGAAGCAGTTTTAAAGTGTATTGCTATGAAGGGTTGCTACCATGAGAACACAGTA
AAGCTAATTTGGGGCCCTCCTGGGACAGGGAAAACAAAGACGATTGGAGTGTTGTTATTT
GCACTTCTGGGGATGAAATGCAGAACACTTACTTGTGCCCCAACCAACCGTGCGGTACTA
GAAGTTACAGTGCGGCTGTTGAGGTTGGTTATGGAGTCAGTTGAGTATGGCATTTATGGG
CTAGGAGACATAGTTTTATTTGGAAATGTGAAGCGAATGAAAATTGATGATCACGAAGAC
CTTTTTAATGTTTTTCTTGATTATCGGGCAAAAATTCTGGCCAAGTGTTTTGCTCCATTG
ACTGGGTGGAGACATTGTTTACGATTCATGATATCTTTTCTTGAAGACCCTGAATATAAG
TACCATTTGTACTTATGTGATGAAAATGAGGAAGATGAAAGTAGTGATGATGATGAGGAA
GAGGGGGAGAAGGGAACTCTTATGAAAGGGATGCTGAAATGCAATGGACACAAAAAGGAA
CTATATGCTCAAAGCTTAAAAAATGAGAAGAATAATAGAATATGGAGGAGTGTTATTGCT
CAAGCCTTGAAAGAAAATAAGGAAAAGAAGAAATGGAATGAGGAGTCTTTGCAGAAGGAG
AACCATTCACATTATGGGAAAACAAATCATGGAAATTTTCTTTCAAAAAATAGGAGAAGA
TTGAACTTCAGGGAATTTGTAAAGAACAAATTCAAATCCATAAGAAAGCAGATGAAGGAT
TTTGTTATAAATTTGTGTACCCACTTGCCAACTTATTTTATTTCATTGGAAATAGTAGAA
AACATGATTAGAGCTCTAAATTGTCTCGAGTACCTTGGAATTTTATTATGTAGTGTTATG
GTTTCTGGTGAGGAAATCATCAATAAAACTGAAGATGGGGGAGAAGGTGTTGGTGGCATT
TCTGAGATAAGTTTGTCAAAAAATAAGTGCCTTCAAATACTCAGATCTCTTCCCGAGGAA
TTCTTTCCCCCTGATATTTATGGTGAACATTCAATCAAAAAATTTTGTTTGGATAATGCA
CACGTGTTATTCTGCACTGCTTCAAGCTCTGTCAAATTACACATGAAGGGAATAACTCCA
GTGGAGCTGTTGATTATTGATGAAGCTGCTCAGCTTAAAGAATGCGAGTCAACAATTCCT
CTACAACTTCGTGGTCTTCGCCATACCGTACTTGTAGGAGATGAGCAGCAACTGCCTGCA
TTGGTTAAAAGCAAGATTTCTGAGAAGGCTGAATTCGGAAGAAGTTCATTTGAGAGGCTG
GTACTATTGAGGCACAGGAAGCACCTTCTCAATGTCCAGTATAGAATGCATCCATCAATA
AGCTTATTTCCGAATCGGGAGTTCTACAACAAGCAGATATTGGATGGTCCAAATGTCAAA
GAAAAATGCTATAAGAGGAGTTTTCTTCAAGGAGATTTATATGGTTCTTACTCTTTTATA
GATATAGCATTTGGAAATGAAGAAGTAAGTGATGGTCCTGATGGACATAATAGCTTGAGA
AATATGGTGGAGGTAGCTGTAGTTTCTGAGATAGTTGCAAGACTATTTAAAGAATCTGTT
GCCTTAAAACAGAGGGTTAGCATTGGTGTGATATCACCATACAATGCTCAGGTTATTGCA
ATTCAAGAGAAACTTGGAACAACATACAGTACAGATGCAGAGAGTGACTTCTTTGTGAGT
GTTCGCTCAGTTGATGGGTTTCAAGGCGGTGAGGAGGATGTGATAATTATTTCAACTGTC
AGAAATAATGGGAATGGGGCTATAGGCTTCCTCTCAAATCGTCAAAGAGTCAATGTGGCT
CTCACCAGAGCAAGGTATTGCGTTTGGATAGTGGGCAATGGATCAACTTTAAGAAACAGT
GGGTCTGTTTGGAAGAAACTGATCATTGATGCCAAGGCTAGGGGGTGTTTTCACAATGCT
GATGAGGACAGGAACTTGGCTCTAGTTATTATAGCTGCTTTGGTTGATGTTGACCAACTA
GATATTCGACTCTATATTGATTCTCTACTGTTCAGAGGGGCAAGGTGGAAGGTTTGCTTT
GATGATAGTTTTTGGAAATCGATGGAAAAAATTAAGAACATTGAGATCCGCAAGGAAGTT
CTTTGTCTGTTGACAAAGCTTTCGAGTGGTTGGCATCAGCCCCACAAGGAAGGAAGCCCT
ATTTCTCTGGATGGGATATCTACTCAGCTATTGGAGTATTATAGGGTCAATGAGCTGCTC
AACCTCGTTTGGACAATTGATATCCTTAAAGAAAATTCTAACTGTATCCAAGTTTTAAAG
GTTTGGGATATATTGGCATTATCTGATATACCAAAGCTAGCAAAGAATCTTGACAACTAT
TTTGAGAGTTATACAGTGGATGTCATGAACCTATGCAAATTTAAACTTGTGGAGGGGAAT
TTCACAGTTCCGATGATCTGGACAGTGGTCCCAGAAACAGATCCTTTGGAGTTTTTGTCA
AGTCAATTTTCTGGACTCAGTTTGAAGGATGGATTTTAAGTATCAGCTACCAGCTCAATG
TGAGAAGGTTGTATATATTTGAAGACTCTCATGATACTGCGGCTATTTTTTCCCATTTAT
TTATTTCTAGATATGAATTTATGTTAGGAAAAATAACAAATGAGTCATTTTTTCATGAAA
TTTTATTGAGTTATATTAAAACATGACTCAAATGAAAATTTGATGAAAAAGTAGGACTCA
TTTGATTTCTCTATTTAATTTAACTAAGCGTATAGCCCTTAACAAAGTGGCATTGCAAAA
AAGAATTCATGTAGCCAATCTCATTTGATTGGGGCACAATACTTCATTTGATTTGGTTTG
GTTGGGGTGTGGTGGGTATTTAAAAGTCACAACAATCAAAATTGGAAAACTCAGTTCAAG
GCATATTACTGAAACAGTTCTCTAGATGGGAATTCTGGACTTATCAAAATGGAAGATGCC
GAGTCTTATCTTGATGATGATAACTGTAGAACTGTGAACATGGAAACAAGAAAGTTACAG
AGCAAGGTGGTTTAACGACCATCATGTTGTTGTCACTGAAATTTTTCTTAGTTTGTTGCT
GTACATGTATGCATGGAAATACATTGTGGTCCGGAATGTCCTAGTCCTTGGCATGAGCTG
GATTAAACATTTATGTCGCGGTTCTGTGACCACTATAATGTTGCTACTTGCTATTCCAAC
TCTGAGAAATCAGTTCTTGAATTATTG
>TeaL_18958
AGAAAATAAGAGAGTTCATTTTTCAAACTTCTCTCACAAAATCCTAGAAACTTGACTCAC
CCAAAAAATAAAAAATAGAAGAGAATGAAAAATAATATAAATTTAGTCTTTGTACAATAT
CAAGCTAAGAAGCACGGACACTTCTAAGAAGGTGACATGTCCGTGTCGTGTCTGTGTCGG
ACACTGACACTCGTTGGACACTTCCCGACATGTGTCCGACACTCGTCAAAACGTGTTCTA
TTTTTTAAATTGTTTTTTAGATCCGGACACTTGGAGGACACAGGTGTCCATGGATTAGAC
ACACATGAAACTAATTATAAGTTTGAACTAAATAACTTAGAATACAATAATAAAAGAAAA
AAAACAATGTAAATTTATAGAATAAGTGTTATATTACATTTTTTTATTAATTTTGAATGA
TATATT
>TeaL_18959
GATCGAAATTTGATGCATTAAAGTTGAGTTTTGAGCTTGAGGTTCAAATCTGGAAATTCT
AGATTTTGGACTCACGCTCGAGCGGGGAACTCCATGCTCGAGCGTATATACTGAGTTCGT
GCAGTACGCTCGAGCAGGTAAAATGACGCTCGAGCGGGAATTTCGTGTATCCAGTACTTT
GCCTGTGTTTTCAGTCCGCTCGAACGGGATAATGCACGCTCAAGCGAGGACTTGTGTCTC
ACGCTCGAGCGGGTATCGAGCGCCCATCGAGCGTGAATTTCATGCATCCAGTACTGTAGC
TTGCATTCTGCTCGAGCGGAATAATCCACACTCGAGCGGATTCTTTTTGTCTACATGTCC
GCTCGAGCGTAGAAGGCCACACTCGAGCGGGACCCCTGTTTCAGCAAAGTTTTGAAAAGT
GTTTTAAAGTGCATCTTTGCATCCTCATTCCATCCTAGGCATTCCTAGGCCATGTTTAAG
ACTCTATAATGAGGATAAGAGATTAGAAACACACTAAGAACCAACGAAATAAATTTTGTA
CAATTAGAACGTGTGTTTCAAGTGTGTATCTATATGTGTCGTGTAGGTCACGTACCACGT
CCTGTCTGATCGATCTGCTCTGTCTGTCTATCTCCAAGCCCACTATGAGTAACAACTCTG
TAAAGTTATGTTCAATTTAAGTATTTTCCAACTGGTATTGTATGATCTGTTTTCTAAAAT
GCTATCTTACGAATTATGAATGAATGTCCAATTTTCTGAAAAGTATTTGTGGCACCCTTA
GTTCACGTGGCCCTCGCCCGAGGGTAACAATACCGTGGCCAATCTGCACCTGGCCCTCGC
TCGGGGGTAACAATACCGCGGCCAATTTGCACGTGGCCCTTGCCTGGGGGTAACAGGCTA
CTTGCGCACAACTTATGGACCTTTGTGGTCGTTGGTACCAACTATGTATGTGGGTCTCTA
GACCAATCTGTTTTGATAGCTAATGGGTGTACCACATATGATCTTATGCAAAATCTGAAT
ATGTAAATGTATATGAATCTGTTTCTGTTGAAGTCTGATTATGCTCTGATTTAAATGCTG
AATTCTAACTTGTGCTGGACATCATTCATATAACCCCTTTACCCTGTTATTATTCACCGG
GCTTTCGCTCACAGTTTATATTATGTATGTAGGTGAGCTGGCACATGACCAGGGCCAGAG
TTGATGGCCTTTTGTACCGTTTTGTCAGCCAACCTTTGTGCCTCCTGAGGAAGTTCCAAT
CGAAGCTTAATGCCAAGGCTGTTTTTATTTTCATGCTAGTCTCTGTAACTATTTGTAAAG
TTAGATCTTGGAAAGTTCACTTTTGTAAATATTGTGTATCTGGACTGGCATGTTTATATA
TATAAGTTTTGAAATGTTCTGTCCAATGTACATCATCACAGCTCATTGGACCTTGTCTAT
TTTGTATTATTGCTTCCGCAGCCCCTTATTATTTGTTAATCTGTTCAGAGGCCTTTGGTA
GTCCACGGATTACTGGCCGATTACGGTGCTAAACCCATAATAGCGGGTTTGGGTCGTGAC
AGTCTCATAATCCAATACAGTTGTCCACTTGATCCTCTCTGGTAGGTTGCATATACACAA
TAATCATCCAGATTATTGGAGAACACAAACATTCCTCATGACAAAGCTAGTGGCAAACAT
TTGCATGACCACATTACGTGAACTCTTTATTTTCAAAATTGATGTGGATCTTATGGGGAG
AACACAATAGGACTTTCGACAAAAAGAAACAGCCTTTAGCATGAAAAGTAGAATTTTGTT
TCTTCAAAATAGTTGATTCTCAGGCACAATGATGCATCCTTAAACCAATTTTTTGATTTT
GAAGTCTTTTGAGTAAATTTTGATAGATGGGTGATACAGTAATTGTCCATATTTTGTACA
TGAGCTGCACCTATCCTTAGTGCCTTCTGTAATACAATACTTATCCCAAAAAAACAAAAA
ACTAATTTCCACGTCTTATACTAACGAATACATAACATCAATCCATATCAGGGACAACAT
CTAAATGTCTGTTCATATACAGAACACACTTTAATCACACAATAACTGCCTAGAGCCTTC
CATTCAAAGGACACCAAATGCCTAGACATAATAATTCAAGAAGTCCCCTGCACCTGATAC
TGCATTCACGTGCAGAAATAGTACAAGGAGAGAAAAACTAGTGTGCACATAAAACAAAAC
AAAAGTAATTACACTTCATTATTCCCAGGTCAAGAAGATCTAAACAAACAGGCAGAATCA
ACATAAGCAAAAAATTGCATCATCGGC
>TeaL_18960
AAAAATATTAGGTTAAATGCATTTCTATCTGTTTGTCATTGATTGATCTGTTCATGTTTT
ATGTTTTAAACTGCAAATTGAAGGCCTTATCGGCGGCCGAATCCAAAATTGATTAATGTT
TTGTGTTAATTAGAATTTATGTGATTTTATGGTATATTTAATTGAAATGTGATTTGGTAT
GATTAAATTAGATTAAATATTGATAAATTACAAGAGTTGGCCTTATTTACAACCTTGCCA
CTTAGTGGCCCACTCCATATCACATTTTGAGACTTAGAATCAACATTTCTTTAGCCATTT
GCTTGCACCAAACCGACTAGAGAGAGAGCTAGGAGAAAAACTTGGTTTCATCTTGATTTG
CTTGGAGGCTTAGGGATTTTGGAAGATAATTGGCAAATTGAGCTTCTAGACTTGTAATTG
AGAACCCAAGGTAGGATATTCAACCTCTCATTAATGTATTCAAGTTAGTTCATGCATGGT
TCTCGATTTATGGATGAATTGAGTCTTGATTTAGTCTAATAATGTTGAATTGGAGCTTAA
TCCATGCATGCATGTGCATGGTCTTGCATTTTGAGGTTGTTCTTCATGAAATTCCACATG
CATGTTCATATCTTGAGCTTAGTCCATGAATTCATCTTGATTTTGATGGAATTAGCTCTT
TGGAGCAAGTATTTGAAGCCTTGAAGTTGTTTAAATCCATGCATGTTACACTTAATTTAT
GTTCTTGGAGTTTTATTTGATAATGGGTTTAACTGACTCACTTTTGGGCCTTGATTTTAC
AATTGAGCTTTGAATCATGTTATATTATGAGTTTTAAAGTGTTTTCTAGAAAATTAGCCC
AAAAGGATCGAATTTGGTATATTGAAACTTGATTTTGAGCTTGAGGTTCAAATCTGGAAA
TTTCAGATTTTGGGCTCCCGTTCGAGCGGGGTAAGTGGTGCTTGAGCGGGAAATTCACGT
ATCCAGCACTTTTGTTGTGTTTACAGTCCGCTCAAGCGGGGTTTTGCACGCTCAAGCGAG
GACTTGTGTCACACGCTCGAGCCGGTGTCGAGCGCCCATCGAGTGTGATTTTCACACATC
CAGTACTTTTGCAGTCCGCTCGAGCGGGGAATCCCACGCTCGAGCAGGACCTCTGTTTTC
TGAAAATTCTAAAAATGTTTTTAAAGTGCATCTT
>TeaL_18961
ATAATCGACTATGATAGATCTAATTGCAACATTAGGTATTACAGAGCATAAGAAAGTGTG
AACTCTCATATAGAACTAATCAGCAAAACTAACAAAACTATAGTATTTCATACAAAGTGA
TCCCATAGACAACACATCAAAGAACAAATATGTGGACTGACAATCCCAACTCAAAAGATC
AAGCATTTCAATTCAAAGCATCAGATAGAGAGAGCAAGATCACTGAACAGAGCAAAATCT
CTGAACTTCAACCCCCCAAAAAATGCCAAAATTTCTTTAAAAAAAAAAAAATACACAAAT
GGAGAGAGAAATATGAACATTGTGAAAACAAGCTTAAACCAAACAAACAAACAGATAAAT
TTTCCACAAGGTCTCATAGATACTCCAGATCAAATCTACCAAGATCAATTAAACCACAAC
AAAAACAAAGAAAACAAGTGTTCGTTTCGTTTTTTTTAATTTATTTATTATCATCACTAC
TTATCTTTAGTAGAGACGCCATACTTTTCCTGCAACTTAGTAATCTCGTCCTCCTTCTTC
TTCTGATCGAACTTCTTGCTCATCTTGGCCTGTTGATAGTAGAGCACGATGAGGTATCGA
TTGGCGACATTGAAGCCAGAGAGATGATCGACGGCTGTCTTGGCATCGTAGATGTCCTCG
TAGACGACGAAGGCGGTGCCTCTGGTGTCCTTGTTGGTGCCGATGCGAATCTGGCGAATG
GCGCCGTACTTGCCGAAGATATCGTACATCTCTTCGCTGGAGATGTTGAAGGGAAGGTTT
CGGACGTAGAGAACCCGGTTCACCTCCGGCGGAAGCCTAGCGTTGCCCTTCCGGAGACTG
ATCGTCGCCATTGTTTCTCTCTGTGTTTTGGTGTTTTTTTTTGTGAGAGAGAATTCGAGA
AGAGGGGCTAGGGTTTGGGTAAAGGGTTCTTATTGCCTGCGTGGTTGAATCAAAAT
>TeaL_18962
GCGTGCTACAGTTTCTGGCGACTCTGCTGGGGATTTAGAGAACTTGACTCGAACTCATGA
TATCTGGTTTTGACTACACTTATGTGTTTCTTTGCATTGCATTTGCATTGGTGCGCCTAG
GACACCGTGTTTGCCATCTGCTATTCCTGAACGGTTTGCCGGAGGCTTGCTTGTCAAAGC
ATGACCATAAGGCTGACCGGTTGTGGGCTCTGCCAGTATGGGAACACAAACCCCGGATCT
GGACACCGCTGTACCGTTTGATCCTCTTTGCACTTCTCGGTGTTAGGAGCGAGAGGTATA
TTAGGTGGTCTTGTTAAGGCATCCTTTTTGACCATTTGACCTAGTTGCATATCAGAAGCC
TTAGAGACTGTTCCAAACCAGGACAGGTTGCTCACCCGAATGCAGGATTGTTTGAAACTG
CATACGTGCGTAGTGAAACCCTAGCTCCTGATGAAACTAGGACAGGGAAACCCTATCCCA
CCATAGGGGTGTTTTTGGCTCTCACTTGTTTGTTATGTGCTGTTAGGGTGTGTCTCTACA
GAAATGTATGTATCAGTCGCAAGTCTGGGTATCAGTCTGAGGACATCAATGTTTGAGGGT
ATCAATATTGTGGCAGAAAATTTGGGGGACAGAAATCAGTGTTTGAGTACAGAATGTCCA
GCTTATGAGTTCAACTGTGTGTTGTCTTTATCTAAGCCGAGGTGTTGTATGTTTTTTTGA
TTTTTGTCTTTTGCTTTATTTTCTGTTTTGCAAGGTAGTGTTTTCATCGTTGCTTCTGAC
GAGGCAGATATCCCCTGAGCACTTTTGATTAGAGGTAGAAGGCTTCATAGATCTGAGGAT
CTTATTAACGGACAACCAGTGCTTGCTTTATTACCCTCGGTTACAAGACGGAGGGCAGTC
AGGCATAGAGTACCAGTACAGCAGTCGCTAGTTCAGTGGTCATTGTCTACCTCGCCTGTG
CGCAGTTGGGATTAGTTTTCAGTTTCTACCTCAGAAAGAGGGTATACACCTGTTTAGATA
GATCAGTGTTTTACAGACAGTATGGAGGAAATGATGTGTCAACTCCAGCAGACTATCGAG
GGCATATAGCGGGACGCTGCCCGCCAAGCGGAGGTTATCGCAAGACAAACAGAGGTTGTA
GCCCAGCAAGCTGAGGTAATTGCTAGGCTTCAACAACAACAGCAGCAACTACAAGAAGCC
GGAGCTTCGGCTTCGCATCCACCCCCATCTAGGGTTTCAACACCTGGGGAGATAGCTAAC
GTCCAGGAGAATACGGATGTTCTTACAGGGCCAGTCCCATCATCAGTCCTACCATAGACA
TCAAAAGCACCGGTCTACCCAACTGATACAGCGTTCGAATTTGAGGTCGTTCCTACATCT
TTGAAAGTAAGCAAGCTCGAAAAGCTGTTTAAACGAGCTCAGGGAGTTAACGCGATCCCG
GACATAGATGATGGCTACACAGATTTGGCGGTGACTTTGCCGGATAGATTCAAAATGCCT
CACATAGATCGCTTCAACGGCTCGGGTGATCCTATGGTCCACTTGAGGCTATTTTCAAAT
ATTCTGCGCCCGATGGGCTTGACTAGAATGCAGAAGCTATTCCTTTTTGGTCGGACCTTG
TCAGGTATTGCGGCCATCTGGTACGCCAAACTAGAGGATTTAGTGAAGAGAAATTGAGAG
GAGATGGCCGAGGCCTTCATTGTTCAATATTCATACGATACTCAAATCGAGGTCACAACC
CGTGATCTCGAGGCAACGAGGCTAGAGCCGAAAGAGGGCTTCTCTAACTTTGTTACTCGG
TGGAGGGCTAAGGCC
>TeaL_18963
TAAACGAGCCTAATATTCAAGCTCAAACTCGGTTCGTTTACTAAACGAGCCGAACCGAGC
CCTTAACAAGCCAAGCCAAGCCTGTTCGTGAAGAGTTCAGTTCATTTGCACCTCTACTTT
TAGCGACAAAATTTTAAAAATGTAACTAATAAATGCACTTTTAGGGGGCAACAATTTAAT
GCCAAAAAAGTTTCCTTTCAGACACAAAAATTTTGGTCCCAAAAGGATAGTATAATTCAA
CAATAAATATCTAATTTTGTCACTAAAAATACAACAATAACAGCTAAATGAACCTAAAGG
CAAAAAAGAAAAAACAATATACAGATGTGTGACATCCACCAATGAAAACATTGAAGGATT
GTAGAATAGAAAGTAACTATGAAATAAAAGAGAAATACCTTAGAATGGTGTTAATCCTCA
TAGGTACTAAGATTTTCATGGTTGTTTTGCTCAAGTCAAATATTAAGAGCTCCTCCCGAT
TCCCCACCCCAAAAAAAGCATGGGAGAAAAACTTATATTTAAAAAGAAACCAATATTTAA
AAGTATGACCCATAAATGGTAATTTCAAACAACAGTGAAGTATTAAGTACAAAAGAAGTG
GACCAGAATGTAATGCATATGGGAATGCAAAAATATATATCAGGGTCATGCAATTTTCAA
TGTGTACGCGTAGGGAATTATTTTTAAAGCACAATTTCGCATTGAACCTTAACCAAGAAA
GTGGAGCAAGAAATTTGGTTGCTTTCACAAATTAAGTAAAAATGATAACTTCTTCAATTC
CATCATATGGATCCACAAATCCAAGATCCAATTTCTGGGCCTTTCCACTCTAAAAATTCA
CTTCAAATTTCTGGGCCTTGACTTGGAGAGAGAAATTTGGTTGCTTTCACAAATCATGTA
GGAAATGAAAACTTCAATTCCATCATATGGGTTTACAAATCCAAAACCTTATTTTTATTT
TCTTTTATTCCTGAATTTGTCAAATAATCTAAAACAGAAAGAAAGAAAGAAAGAGTTCCC
TTCTCCTCCAAAATTTCACTGGGCTTTCACTAAGAGCAAGAAATTTGGTTGCTTTCACAC
TTTAAGTAGGAAATGGCAACTTCTTCAATTCCATTGTATGGGTTGACAAATCGAAAACCT
AAGTTTTCAATTTTTCTTGAATTTGTCAAATATCTAAAACACATTTTCTTTCTCCTCCAA
CATTTCACTTCAAATTTCTGGGTTTCTAGTTGGAACTTTTAGCAAACAAGTGGATAGACG
GACCAGTCTAAATCAAAGTAGAAACAGCAACATATTAAGCGATCCCATGTCAAAACTTCT
CGGTTAATCAAAGTTAAACCAAATCAATCGCATTCAGACTCTTAAATCCAAGAAAACGCA
TGATATAGGTATATATATAGTATAGAAATAGATACCTAGCCAAATGCATGAAAGATATAA
ACTTCAATCAGAGTAAAAGCAAACCTTATTCAATAGATTTGCGT
>TeaL_18964
GTTCGGAAAGAAGTTGTCAAACAGGTTGTTATAAAAGTAGTTTTTAATTGGCTGAAAGAC
TTTTCTAATGGTGCATTTTGTGGGGGAAGAATTGCATTTGAGCCCCTTACACCTGCCTTG
CTTTATGTTACACCCCCTAAGTGATACCAAAGTTGTTCTCAAATCTAAGGATGGTATTTA
AGAAGTATGGACACTTCTTAAAACAAAAACAAAAACAAAACTTTCTAAAATTATTTTTAT
TATTTTTTCTTAGAAGGTGTCATTATTTTATTATTTTTTCTTAGAATAGGACACTTGGGG
TCCATCACTTGGAAGTTGGACACACATGAAACATATTGCCAAACATGAGACACTTTTGAT
AAAACAAAAACAACATGGATTTATACCTATTAATCCATTCTTCTTTAAACTTTTGATTCT
TGGGAATTCTAAAATCCAAAACACATAATTTGTTTTTGAACAAAACTTTCTAAAATTAAT
ATTAGGACTTATTCACATTTGTAAAATGTGGAATGTGAAAATTGATTTTTTACTATTTTG
TAATAATAAAATATAATTGTATGAGTAATGTAAAAATTGAAATTGAAGTAGTAGTTATTA
TTTTCATTTATATTTATTTGTATTGTATTCCTGTCATGTCTTGATTTCATTTTAATTTTT
TGGAAATTGTTGTGTCGGTGTGTCCGTATCATGTCATATCATTATCTTGTGTCTGTATCT
GTGATCCTTATTATGGTATTTTAGTTAATAACAGGAATTTTAAAAATCTCAAAGAAAGGA
TCCTTTGTTAATGATCTCTCTAGCCAAGCCAAGCCCTCTAATAAAAATTTGCAATGGTGA
AAAAACTTATCTATCAATCCAGTGAGACCTATATGATGTTGGGACCTAATTATGTGACAC
ATATACTCCACAAAAGACAACATATGAATAAATCATTTTAATATTTTGCTTCTGGATACA
GCTCGGACATGGGAAGGGTGCTGGAGCAAATAAAATAAGGGTTTGTATTTAAATTACGAA
CCTTTAGGGTCTAATTGGAAAATTAAAAATAGGTCTAATTGATGGTTAACAAACAAAGAA
AGCTAAATCAGTTTTTAGGGCTCCTCTTCTTTGTTATTTCATTTCTCCATTGGTTGAATC
TTTAAAAAAATCCTCCACAACAAAAGCGAGCCATAATTCCTCTCCACGACAAAAGTAAGC
AATTGAATCCTTAACAGTCAAATGTAAATCGTGTTTCTTTTTTTCCTCTGCTTCAAGAAC
TGAGGCTCTATTATATTGTTAACAATATGTCAAATGTTAATTTTGATTGCAGGAAATTGT
TGATGATAATGCTGTTTTAGTGCTAGTTTGTAGAAAATTAACGTTGTGTTGTTGCCTCTG
TTTACAAAATCCATAATTTTGGGAAAATGAGTTCGGGAAGTTTAGGTTCAACGAGTGGTG
ATACTTAACTTAATAGGAATTTATAAAATAAAAAATGTAAAATAAATAAGAATTAAAAAG
GTATTATGGTCGCAACTGTATCAACTTTTTAAGGTTTTACCATATCATATCGTATCATAT
GTGTCTATTGCCCATATCCGTGCTTCATAGGGACCAAATCATCTGGGGATGCTAGTCTAC
TGGTATCAATTGGTTTTCAATATGGAGTCAGCACATTGTACGCTATGCCAAACCTATTAT
CTCTGATGTGTGTCCATACTTGCTGCCTCTCTGATGTGTGTTTATACTTGCTAATGTTGT
ATGACATTTAATTTTCTAGCTTAAAGACTACAAGTCTCTATATGAAGGATATGTCCCGAT
GAAGTACAAACACTATTACAAGAAAATGGCCAA
>TeaL_18965
TGCTGGTATCAACCCACAGAGAGTATGCTCTACTCATCCCTCTTTATTATGTACAGGTTC
ATGCAAGCATAGCACTCATAGGTGTGCACTAAAATTAAATTGGTATACAAGTGTGCATCA
ATGCATAAACACCTGTGCACACTGACAAGTAAATGCATGCATTAGTACTGGGCTGACTCA
CAGATACTTACCATGCTTGATATGGATCACAGCACATTGTTGTTGCATGTATCATGTGTA
GAGAAGGTTACCTATGCTTGCTTATATGTTGGTTATGTTGATATGTTTTCATGCCTTGCA
AATATATTTCTATTGGCTATTTTTCATCCATGTGGATATTATATTGATGAAAGTGCATAT
ATATGAGATAGAAGGGTAGATGCGTAAAGAATTGATAGTAATTTCTTGTCTACCTGATCT
CAAAGATACTAATAACTATGATATCCTAAGAAGCACAGACACTTCTAAGAAGGTGACGTA
TCCGTGTGGTGTCCGTGTTGGACATTGACACTCTTTGGACACTTTCCCGACATGTGTCTG
ATACTCTTCAAAACGTGTCTTATTTTTTAATTTTTTTTAGAAGTCCGGACACTCTTTGGA
CACTTGGAGGACACACACTTAAACACACGTATCTATCGATTAGACATAGGTGAAACTAAT
TATAAGTTTGAACAAAACAACTTAAGATACAATAATAAAACAAAAATCATATAAATTTAT
AGGAATTAGTGTCATATTGCAATTTTTTATTATTTTTAAATGATATATTCATATATATAA
CATATAACAAATATATAAAATTATAGATTTTATGCGTGTCCCCCACGTGTCGTGTCCTGC
ATATTTTGAAATTTGGCTTGTCTGTGTCGTGTCTATGTTGTGTCCCGTGTCTGTGTCTGT
GCTTCTTAGATGATATCTATTATCTTATATTTATATCCAGTTTTGGACTAACTTTTTTTT
CCCCTTTCATTCTGCTGTCTTCTATACCAATCTAGCTGCATTCATATTCATCTATGACAG
ATACTTCCAGTTATGCTTGAT
>TeaL_18966
ACCTTTCCTCGCATGACAAGAACTAAAGAAAAATAAATAAAATAAGTAAATGATAAACGA
TATGCCATTGTCAACATATTTAACAACAAAACCAATGTTATGAAAACATTTTATACTTTC
CTCAGAAGTTTAAACTACAATTTTGATATGGCAAAAGAAGCATCTGAGACAAAATAGATG
GAAGAGTGTAACCAAGTGAAGCTCTCATCCATAACCAAAAAAAATCGCAAGAGATCTAGG
TGGATATCTCCATTCCACATAAATCTAGAACATAGCATTGTTACACGGTACAATTGAAAG
GAATTTACACAATAAACAAACATATAATGACTGAAAAGTTCCCATATGATGTTCAAAGAT
CCTGCAATCTCATGATTGAAAGCTAAAAAGCACGGATACTTCTAAGAAGGTGACGTATCC
GTGTCGTGTCCGTGTCNNNNNNNNNNNNNCTCTTAGGACATATGCGCCCGACACTCTTCA
AAACATGTCCTACATTTTAAATTTTTTTTAAAGACCCAGACACTCTTTGGCAGTGGCGGA
GCCAAGAAATTAAATCAGCAAGGGCACTTATTCATTACAATATTGAAAATGTTTACAAAA
ATACTTCACATAAATTTTTACGATTGATTTCAAGAAAGATAAAAAAATAATAATTATAAT
AATAATATTATTTGTAACTAGTGTATCATGGACAACATAAAAAAGTCATGGATATAAGTT
TTAAAATAAATTATATAATGATAAAGTAATTTTTTTATACAAAATTTGAGTAAAAATTCA
ATATAATAGTAATACCACGTCATCATTGACATGTGATATCACCAACCAATAGTAAAGAAA
CACATGGAGAATGAACCCCACATGTCAAATGTAACTAACAATCCAATAAATTTCATATCT
TTATTGAGATTAATTATGTTTGCATGTCAATAATAATAGACATCACCATTATATTGAAAT
TTTCATAACTA
>TeaL_18967
CCGGATAGCATGTGGAGGTGACAGGGAGATGAGGGGTGAGAGATTAGACATTGGGTGGAG
ACTTGACCCATTAAAGACCACCCAAGACCAGCTCTGACATCATGTTAAAAGCATTCAACT
CAAAAGCAATTGGCAATGAGTGGAGGGGTCTCTCAAGTATATTAATTGAACTTAGATGGC
TTGGATAGACGATATGAGACAAGTTTAACAATCTTTTTCCAGATGATATTGTCCATGTCA
GTTTTGGCTCATTAAAACCATGTTCACTTGATTTTTCTTTCTTTCTTTTTTGTGATTTTT
TTCTTTAAAAAAATGAGCATTTTCACTGGCTTTATAACCCACTTATGTGTATATAGATGT
ATATGTACACATACATTTATTTAGTATAGCTTCTCTTCCCCCAAATTTTGACCGAGCAGA
ATGATGGAAAATAATCATCTAACTGATCTCATTTGATTGGAACACAAGGCTTGATTTGAT
TTAGTTTCTCTTCCCCCAACTTTGACCCGCCATTGTTTTCCAGTCACTACTGGGGACGGG
GGAACTTTGTTTTTTTATTTTTTGCTTTGCTTGAAAAGCCTTGGTCTGTGTCCCGATTAC
TAGCTACAAACACATTTTTATTTCTGGTGGACTCGTTGATATTTGTGCATCCATCGATAC
TGCTTATTCTACCTTTAAGTTTCTGCAATATGTTTGAATGATTATGAGTTGATTGTGGTT
GAGAAACATGTATTTAATTAGATAACTCATGCATATCATGTATGGTTCCTTTGGACAATG
AGTAGATGCAAGATTGAAAGAAGAGTGCTTTCCTTCCTTCTTGCGTGGTTGGTTCTCGGT
TCGATTTTCTCATAGAGGGTATTGCTCTGGCTGCTTCAGGCTTTCTACCAGAAGAGTGGG
ATAAATTCTTTGTCAAGTATCTATACCCATCATTTACGCCGACAGTCTTCTTGTTTGTTG
CGGGAACAGTTGCTTATGGAGTGCTCAAGTATCTGCAAAATGAAAACCTTCAAATCAAAA
AATGATCTTTACAAAAGATAAGCAATATTTATGGGATGTAAGAGTAGGCTTCTCTTATAA
ATTATTTGGGTTGGGACAATTCAACAGTTTTTTATTTTTATTCTTAGGCTATATTGACTG
TGTCTTTGCTTGTTATCCGTTTTATCCTGTAGAGTATGGTGTCTAATTACATGAAGGTAT
TACTAAAATGAGAAATTTGTAGAAGATTTTTTTTAATTATTGTATATTTTAAATTTCGAC
ATTAAATGGGTCCTTCTAAGCAATTGGACTAAGGTTTTTAGTTCCACACAGGTACTAAGT
AGCCAATTGCTCATTCTATTGAACTAAATGGGTAATGTTTAGTTTGTTGTAGTTTGACAC
TGATAGCTACTTTAATAGGAATGAGACTGCTTTTTTCTTTTCTTTTCT
>TeaL_18968
CTCAGAGAGGTGAGCTTTACCGCCAAAGCCACGTGTACACTCCTTAGAGATGATGACGTG
TACTTGTAACCTCAGCCTCCCTATAAATACCTCTCCTCCCTTCCAATCCCCTTCCCCCTC
TCTTTCTCTAGCTATCTCAAACAGAACACAAGTTGGAAATCTGAACAGCGCGGTTTCTTT
CTCGCTCTAGGGTTTCCTTCGATCTAGGGTTCCAATTACTGTCTCTCTCTTCTCGATTCG
ATTGAGCCTTATTCGTTCTCTGTATATATTTCTCCTGTCTTGGCTCGAGATCCGGGCCAA
GCGCAGAACAACCTCTCCGAGAGATCTCTCTGCAACTTCAGTGGCCGGTTAGGGTTTTGG
AGTCTTATCACACTCACTGGTTCTCTCTCTCTCTACTCCAAGTGCAGAGAGGATTTGTGA
GTGTAAATGGCGTCGAGGGAGGGGTTTTTGAC
>TeaL_18969
TTCCTCATCATTCTCAGCAGCTCTGCAAAAAGGTATCTCAACTAACCAATAAACACAACT
CTAACACAAATTGAATCAACAACATCATCAGCCAAACTAAGATATTTATCTCGACTAGAT
TGATCTTTCACCTATTAACCTGTGATATGCTTACGCTTACCTACCAGAAAACGTAGAGTC
TCCAGCGAGTGCATAGTCAGTCGAAATGCCATTTTGGGNNNNNNNNNNNNNNATTAAAGT
TCCCAAGCAATGACACCTCATAGAACTATGCTCGGGGTAAGGATTTATTTTCGGATTTGC
GATGCAGAGAGCACTGAACTTGCAAGCATTCCATGATGAGAGCTGTGCAACTCTCGAACT
TCGAAAGGGATGCCTCCTTTGTATTTTAATACATGATGACGAGGGATAAAGCATAAATTA
AAATACATTGGATTCTGAAGCACGAAGGTGATATGTTTTTGACTCTGCCTTAAAAGATAC
TTCTCACTAATGCCAGTGACGAACACCCACTACCAGTAAGTGTTTTATTACCAAATAAAG
AGGATATACAATATAGTTCAAGTGTTCAACACATGCCCGAATGCCACACCCCTCGAGAGG
GGGAGAAAACGTGCCAAGCTACATAAAAATAAATAAATAAACATATCCAAGCCTCGGGCC
AACAGAAGAAAAACACACACACAGAGAAACGTGTAGTCTATAAAAAATAACTTCTCTGAA
AAAACTGATAGACTTGGTACTCACAAATGACGGCAGCACGTTCACAGTGAAGGAAAAATT
TAAGCTAGATTTCAAGGGTGAAAATAATGGTTTTTAAGTTCTGGTTGGAGATTAATTGAG
TGCAAAACTGAAGGAAATATAAATCAGATCTAAGGTCCCTACGCTTCACTCTGGCAAGAG
CTAAGCATCATGCCATTATCACACAAAACAATAACTCAAATTCTGAAAACCATTAAATTG
GAAGTTTACATAGATATAAGCAAGCTTCTGGATTTTCCTGCTAATATATACAAATGAAGA
AACTCTAGTACTTCGATGATGCTTCTGGACCACTACTACACTGCATTACCAAACAAATAT
ATGAACCATAAAAATACCCTTGACTCCTAAAACATATTTCAAACAATAATATATATATAT
ATATATATGGCTAGTGGGATGCTGAATTATAATAATATAAATAACAACTCAAATAGGCAT
AGTGGACATGTTATTTTGGACAAAAATGCTTCTTCGAATTTGCCAGGTTATCGGGCCCAC
AAATTTTGTTTTCATCTTCTAGAGCCAATTAACTTTCCTTCAGGTACATCAAAGCCTATC
TCCCCTCCTTGATACAATGATAAAAGTTGGGACTGCCAGGCATGAGAATGCAGGTCAAGT
TTTGGGCAGCCATTTCAAGCAAATAAACCAAACAGCAATGATAGAGACCACTAAAAAATT
CCATCACTAATAGCTCTAATGAGTTGAAAAATGTAAAAAATAAAAGAAAAAAGAAAAACA
CAAGAGACAACCATCACATCAAAGGGAGAGCCACCTCATTAGTGCTCCCCTAGTGTTCCC
TTTTTAGTGCTCCCAAGCATTAATCTTTAAATTAATAGGTGCAAATTTTAATAATAACAT
GAGAAATGAGAGTATCAGAATTGTTCTCATAGGGCTCTTGTTTCAATTCAGGTGGGGCAT
TTGTTAAACAAAAATGCTATATAGACTATCAAAACAAAATCTATAACTTGTTCTTATTCA
TAATTAAATTTTAATATTCAACACAAATAATATAATGAAGGACAATTCAAGTATGTCAAA
CAACGTAAAATTTGTAAGTCATGCTTACTCTTGCTCAAGAAAAACTTCTCATGTAACCAT
TTAAACCTGTTGATAACATTACAGATCAAAACCTCTCTAAACCTGGTTTCTCTTGTGTTC
TTATTCTTGTCATTGCTAGACATTTGAAAAGAGTAACAAAGATGAAAATAGAAGATAGAG
AAGAAGTCATTCCACTTCGTCTAAATTTCCAAAAAGTTCTTTCCAATGGGATGCCGCTTC
TTCTGGTGTCCGAAAAGACCAGATGTGTGGCTTTGCTTTCTCTCGAGTTTCCAGGATTTC
CTCCACTACAGAAGTTCGTTTAGTTTTCAGAGTTAAGCAATCAACAAGAGCATTCCATTT
TCCGGAACAGTTATCAAGGACACCAAGCCTATAATACTGCTGCATCTGATGGACAGGAGA
ATAGCAAAACCAGAGACCATCAAAGCAGGTGGTGCAGGATAAGCGCCGAGGAACTGATGC
TTCTTCTTCCTTCTCTGAAATCATCTCTCCTTCTCTGAACTTATACCTTAAACTAAAATG
ATTATAATGGGCATCGACCACACTCATAATATTATATGAAAATATTTTATGTACACATAT
AGAAACAGATTGGCTCCCAAGTTTCTAATAAACAGAGCATTGGGATTATTTGTTTAGAAG
CCAATAACCAATTTTGACAATAAAATCATTTCGGCAGTCTGAGTTGCAAAATCAGAGCAA
TTGTGATAAGTAATTTTTTTTTTTTTTTGGCACATCTTAACTAAAATTTGAATTGAGCTG
CAAAGTCAGGGAAATTGGGATGGTAAATTCTTGGTTTTCCACACTTCACTAACAACATCA
CTTTAAAATTCAAACCAATTACAAATCCAGCGTGCAGCATCAGCACGGTAACAATTCCGT
TTCTGACAAAAAAAGCTTAAGCCAAGAGGTCCAAACCCAAGAAGCTGCAAATGATGATCT
GACGTTTAAACTATTATTTCACTATCCTATTCGATAAAACAAACATCAAATCACTCCCAT
CCTTTCCGTTACACTCTTTCTATAAAGCCTCGAGAAAAAGAAAAAAAAATTAAAAAATTG
ATCTCGAGCAAGATGATATGTTCAATGGAGTTTTTCAGGTTTTCATTTTGTTCAATGGAG
TTTCTCTTCACTGTTGAAGTCTTCACTGTGAATCGAAATATGGAAGACGTTGCTTTTCAA
GTTTGAATAGGTGTGTGGGAAAAACGTTAGTGTGTGGAAAGAGGATTGAGGTGGTGTGTG
TATAATATATGAGTTAAGGGTATAATTGGTATAATTAGTGTGTGGAACGAGAACAAAAAA
TAATAATCAAACTACTCATTGTGTGCATTGAGAAACGATGTGCACTGAGGTAATTATATG
TGTGGAAATAGAATTTCCCGTACATATTCAACTACATCATTGTGTACTTAATTGTAGTTT
TAATACAAGAAAATTATATGCTTAATTAAATCAGCAATCAGTATGTACTTAATACCATTA
TTTTGATTCGAATAACATTATTAGTTAATAGCAAAGTAGAGAGTATTGATCCATACCCTT
ATGTATGCTTATGATATGTAAAATACTTTGATCATTTTCTCTAATATAGCTTTATTCTTA
CTTATTTTGCATTAAAAAGTCTACCTTTGTTTTATAGTTTTGTCATTTATAGAAACTAAA
GTTTAA
>TeaL_18970
CTTGTTTGGGTTGCGTCTCTCTCTCTCTCTCTCTCTCTCTCTCTCTCTCTAGGGACATGA
TTCCTTTGTATTCATATCCTTACTGGTATAGGAGGCATCCACATCTACTTAAATTGTTGT
ATGCTAGGCACATACCAACTTGCATTGTCGCCTTTTGTTTAGTTGGGTATTCTCTAATGT
TGCTTGTATATTCTTTTGATGTGATGAGTGACCCCATTGGCATAAGTGATCACATGCTAG
GTTACATGGAAACTTTAAGTGTTGTTAGTGTGAGGGCACTTGTGGTGATGTAGAAACTTA
GGGAACAATAATCAGGATCTTCGGATCTTTTAGGAAACAACAACCAAAGCAGGGTGCCTA
CGTTGTACACTTAAAGTATACATTATATTTATACCCCTATATCGCTACATAGAATTATTT
AAACACTCGATGAGTAATATAGAATCATTCTCTCCTAACAATGAATAGGACTCTCATCCT
CAAATTCTATTTCCTGTATATCCCATTCCCCACAGAGCATATCTTTTGTTGAACTTGTTT
TACAACAGTGTGAAACAGTAGTATTATGAGGATAAATAAACGAATCACATTAGTTATAAG
AAGTGGGGTAGGTTGGTTGCAGAAGGAATTAATAATTAAACTTAAAATCTTATTTTGATA
TGCCCATGTACATTGAGAGATGAATGGAATATTTTGACGCAGTGCCCTTTTCATACCACC
AGGAACCAAAAACTCTAAGAATCCAAAAAATAATGAAAATTTGAATCTATGTCTAATAGG
TCTCCAACCAAAGAAAAAGTATTTTGGTTGGAGAGGAATTGACGGACGTTTCTCGAGATT
ACTCATTCGGTGTCTTGGCTTGAGAATTGATTGTTGCTTACTTTATGCACTTGGTTGGAG
TCACGGGCCGACCCGGATATATTTGTTTTCATAGATTTTTTGGATAAAATTATTGGTTAG
AAGTTCTAGGTTCATTGTATTCTTTGCATCTTTTTGATGCTTTTCTAATAAATTTAACTA
CTTATAAAAAAAAAAAAGAAGTATTTTGTTTTGGCTTTAAGTAGGCAAGGAAAATGATTG
CTACACTTCAAATGTGAAGAATCTTTCTGGAGAAAAGTGATGGTCATTTCAAGGTTTGAA
AATGTTTGAGAGATAAATCTACCCTAAACTTTTTCATTGTACTTGTCGCCTTCTTCTCCT
CTGTTTAAATGAAAAAATACCGATAATTCTTGTTTCCTCCTATCACTAAATACAATTGCT
TTTAAAATCTTGGATTTGGATTTGAGTTGTAGATTTTATTTGCTTGCTTCGATTACTATT
CAGAACCATCCAAGAGTTTAGTAAAATCAAACATTTTGTGTGAACATATTTTAAAATGCA
TTGTTTGGATGCTAAAAATTGGTCTATTGAATTTAGATATGGATTGGAGTATGATTTACA
TTTCTGTAGGTGCAGCTATGCAGTCAAAGGGAATGTGCCTAAACTGAC
>TeaL_18971
TGTAAAAATATAATTTTTTTTGCAAAGTTTGCATACCCTTAAATTTATGCTTTGATGAGT
CCAATCTCTAGATACATACTCGTACCCAACACCGGTACCCGAGTACATGTAACATGGGTG
GATACTTTAGGCTGCAAAGGGGGTGCATGCTATTAAGAAAACTTTTTGTGACTCCAAAGA
TGGTATATGACAGTATAGTTGATGGGGCAAGTACTGTCTAAAAACTTCCATAGACTAAAT
AATATTGGTATTAAAAAAAAACAAATTATACTCAATAAATGAAATATGCACACAAACTCT
TTTGAAGGAAACTAGAACTCTGCCCGTAGCTAAAAGCCTATAGAAATAAATATAAATAAA
ATAATAATAATAATTTTCAAAATTAAAAATTAGAAAAAAAATGAACAATATATCTAACCT
AACGCAGTGATGACTACATTACTAGCCCTATGGACAGTCCCCCAAGTGCACGATGAATCT
CAAAAGTTTTCAAAACAATCAGCTGCTTCTTCCTGATCATTCAGATTTTTCAACTAATTC
ATTACATACTGTTGGCACAAAAATTTCAACCAAATTTATGATAGAGTAAACCACCAATAG
GTCATAATAGTTGGACTTAATTCCCATCAAGTTTTATTGCACATAAGTCCTAATAAAATT
GTCACT
>TeaL_18972
CATCGGGGATTGACACTAGAGTTGTACTAAGGTTCGCCTGTCTGCCAAGTCACCTGGGGT
ATGTCTCCGTGTGGAGGCCTTAATTTGTGTTGGGAGTCATATAAATTATTAAGTCTTATG
TAAGAGTGTGTGAGATCTATATAAATTCTGTGATTGTATATGTAACTTTGGAATGTATTT
AAATGCTTAAATCCAATTAAACCATCATGTATGCATAAGCTCAATGGATGTTGTCTTTTA
TTGATATTGCTTCAGCCTAAGGCCCCATATATGGTTAAATGCCGCAAAATGTCGTTTTTC
CAACAGTGATTATGAACTTGGAAAGCCAACTTCACATGGTTTGGATACTCAACAATTACT
TTCCCTAGTATTTCCATTACAATATAGCCTGGAGCCAAAGCAAGCCTTTAAGTTTTCTAA
TTTTTTGATAGCAAAACGATTAATACTCCAACTTAATTTCTGACAATGTGGCAAGGCATG
GATGGGTTAAGAGGTCCTGCATGTTCAGGTACAGGCTACTACTTAAAGAGAGACATTATT
TGGGAGTCCTAATCATGAAGGTATGTGTATTTAGTTTGAGAAGCATTACTATATATATGA
TCATTAACAGATGAACAATTAATATAATACAAGACTCACTTTTCAATACTTTTTTCTTTT
TTCAGATGTTTTCCTTAATGAACCTGAAAGTAATTTTGGTTTGTCTAGCAAATTCATTGC
TTCATTGAAGGATATAAATGAACAAGAAGCCAATGGGATAGGACTGCTATCAGATATTGT
TTCAGAAGAAGCAAGGAACTTGGCTTCTTGCACATTTGAAAATGGCACAAAATGGGGAAA
AGAGGCAAGTACAAAATCTTACTGCAATGTTTTGAGTCATTCTCAAACATAATAATACAC
GGTAAAGTTCTTGTTTCTTGGTAACAGATAGGTTATTTTTATGATAGCTTGTTGGAGAGT
ACGTTCACGGGTATCTTTTGCACTCTAAAGGTTGGCATTCCATCTATCTTTATCCAAAAA
GACCGTGTTTCTTAGGCTGTACCACCATCGACATGAAGGACACCATGGTTCAACTTCTTT
TTCTTTAACTTCTTTTCCTTTACAGCAGCACCGCATTTTGCTTTCTGCTCAGTTTCAGCC
AGCCAGGCTGCCTCTTCACGCATGAGCTACTCTTGCCTTTTCAAAGCAACAGCCTCGTTA
TATGCAACTTCAATTTTACAAAATATATTGGCTAGGNNNNNNNNNNNNNNNNNNNNNNNN
NNNNNNNNNNNNNNNNNNNNNNNNNNNNNCTGAGGACCCTTATCATCCTTTGGAGGCAAT
GGTTCCAAGGCAGCCCTCTCAAGTAGTAGTAACACATCATCCACCAAAACAAATATATCT
TTCTCTATGCGAACAATAGGAACCGGCAATTCTTCTGCATCCAGTAATTTCCCCCTACCT
TTCTTGCTCTTGGTCTGGCCTTCAAGAGCCTTCAGTCCACTGTACAGGGAATCCATTACC
AAGGTAGAGGTTACTTCCTTTTCTATAAAGAAGTTCTTCACCACAACTCTCAAAATTGCA
CCTGTTTTCTCCCTGGACATACGGCGCCTAGCATTTTGGTCAATCCCTACCCAGAAAGCA
CAAAAGCTTGACCATCGCAAGTTATCTGTTATTCTGGAATTAATAATACACTGACTGAAA
ATGGTGTAGAACCAGATCACATGAGAAAACAAAAAGATGAAGCATAACAGACGCAAAGTT
AACAAGCTTTAAACAGACAAAGAAGGAAGAAAGAAAATAGAAAAGAATAAACTTTTAGGA
CTGTAGCCTATAACCAACGAACATTAAATTTAAAGAATTGAAACCATAAGATGTCACTCC
ACTTAAGCAGTTTCAATGATCTGAAAATAAAAAGCCCACATTTCTCTTCACCACAACTCT
CAAAATTGCATCTGTTTTCTCCCTGGACATACAGCGCCTAGCATTTTGGTCAATCCCTAC
CCAGAAAGCACAAAAGCTGCAGCCATCACAAGTTATCTGTTATTCTGGAATTAATAATAC
ACCGACTGAAAATGGTGTAGAACCAGATCACATGAGAAAACAAAAAGATGAAGCACAACA
GACACAAAGTTAACAAGCTTTAAGCAGACAAAGAAGGAAGAAAGAAAATAGAAAAGAATA
AATTTTTAGGACTGTAGAATATAACCAACGAACATTAAATTTAAAGAATTGAAACCATAA
GATGTCACTCCACTTAAGCAGTTTTAAAGATCTGAAAATAAAAAGCCCACATTTCTGTTG
ATTAACCCAAAACAACAAAAATAGAAAAGAATGTCAAAACCTAGAGCCATAAGAACTAAA
GATATTATTAATATTGGAAGTCTCAAAATATCCTCTCTTTCATGAAAGAATATGTCATTA
ATATGTAACAATTACAAAAGC
>TeaL_18973
CGAAGAAGAAGAGATCCCAAACGATGGTGAGCCTTGACATATCTTGGATCCAACCTAATG
GCCTCCTCGAATTCCCTCACCGCCTCCGCTAATCGCCGGAGACCCGTCAACGCCACCGCC
TTATTGAACCGGTACGTAGCATTTCCCGGCGAAATAGCAATCGCACGATCATACAAACTC
AATGCCTCACCCAAATTCCCAATCTTGTACTGCTCATTCCCTGCCCTCTTCACCTCCTCC
GGATCGAAACTCGACATTGCGCTCCTCCCTGAATCTCCGCCTCTCGATTTGTTGGCGCCA
CCACCACCACCTCCATCTCCGCCGCCCAATTTGACGGCGGTGCCGCCCCGCATTATGCTT
CCATGGCCGTAATTGACGGTTCCTGAACCCAAAACTTCGGTTTTCGAGCTCCGACTCGCC
ATTCCCGTTTTCAAAATCTTTCCCGAAGGACATATATTGGGAGAAATGACTGAGATACCA
CCGGAATAGATTAACGGTTGGGTGTTCCCGGAATCGGGATTTCCGGGGACTGTTCTGAAG
CATCGAGAGCCTCCGGCGGACTTCGGGGAGCTCTCGACGGAGCCAGAAAGCTCGCCGGAG
TGGTTATTGGAAGCCTTGTTGGATCTATTACGCCCGGAGACCGATCCCGAAGACGAGCTC
GAACTAGTGCTAGTGGTGGAGCTAGTGGTGGTGGTGAGTCCACTCGCTGCGGGTCCACTC
GATCGCCGAGTCGTCAAGGGCGATACAGGGGAACCCAGATCGAGTTCTCTGAAATCGGGT
TTGTTGGTGGTGGTGGTGTCGTCGTCAAAGGTCATCGAGTCCCGGAATCGATCGGGGAGT
GTATTGAGCCCTAGTTTCGAAATGGGTTTCTGAGAATGCGACATTTTGGAGTAAAAAATG
AAGGATTGATTCACCCACTTCCTCTCTCAATGATTAAAATTCTCTCTCTCTCTCTCTGTT
TCTCAGCAATGTGTGTGATTGAATCGACAAGAACACCACCAAACAAGACAGAAACAGAGA
GCTTTTGAAGAAGACATGTAGAGAAGGAGGAAAAAAAAGAGAAAAAGAGATGGGGATCTC
GTGATTTAAAA
>TeaL_18974
CGTCAGGACATTTACACATGAGGTAATAGGGCCCATTAGGTTTAGGTTTCTCCACTGTGT
TTTAATTAATATGATGTCCATGGTATTTATGTCTAGTAATCTCTGTGTGTGTGTTTCTCT
TTGATTTCACAAGCTACAGGTTATATTTGACTTCAAAATAAAAAATGCTTGTAATGGTAG
TGTTGTCTCTGATTGATATAGCATTTTCTTATTCAGGCCCTAGATGTGCTACCATGTCAA
GCTGAGTTAGAGTTGTAAAGTTCATGTGAAGAAATAAAACTTTCATTAATTTACCTTTTG
AGTTGATCTATTTTTTTTTTGCATTTGTATGCTCATCAACTTCTCTTTTCAGGCGGTGAC
TCTATGGTACAGGG
>TeaL_18975
AATGTACACACTAGTGTACCAACTGACTCCACTTATTATACAAATTACAAATACCGAAAA
CCTCTAAAATTATGCTACATCATCAGTTAATATACTAATTAGTATATTAATTGGTACATA
TAGCATTATTCAAAATAAAAATACATTGATGGTTGGATTTGTGGTCTTTGCACCTTAATT
TTGTAGTAGTTAAATTATTAACTAGCAAAATCTCAGGTGAGCCTGCAACTAATAATGTTG
TCCCCTATCTATTGATGCTACTTATCTGCTGTTAATTGATATGGATTATATGCATTTGAA
GTTGTGAGTTACAAGTGTACTTCTCAGTGGATAATTAGGAAATACACTTCCATCTTATCT
TAAATTTTGTTCATTATTTTTATAGGATATCTGTGCTTTTATGTGTTATTTGTGGGCTTG
CTGAATTCTGCTTACATTTGTTCACACAGATGCAAGCACGATGATTCGGGTTGATGGATT
CGAGTGAGTCTCTTCGGCTATGTTGCAAATTCATTCGCTTATCATGTCTTTAAATTTTAC
CGGAATTGAGATCAAAACAATAAATTCTCTTGAATCTTGGACTGGAGGTGTTCTTGTGGT
GGTTTCGGGTTCTGTTAAAGCCAAGGATTTTGGTGGCAGGAGGAAGTTTGTGCAGACTTT
TTTGCTTGCACCTCAGGAGAAGGGTTACTTTGTTCTGAACGACATCTTTCACTTAATTAA
CGAGGATGTAGTACACCAACATACAGTGCCCATATTTTCAGAAAGCAAAATTGACCCGCA
GCTACCGACCTCAATTCCTATTCCACAGCCGCCAGTTTCCGACTATGGCTTAGAGGCAGA
GGCCAGTGAGTTTGTGAACTCAGTTCATATAGACGAGGATGATCCAGTTGATGAATACAG
TTACGAAGAGCAGCTGCAACAGCAACATCAACATCAACAGCAACAGCAACGGCAACAACA
GCAGCAACAGGAAAGTCCAGAAACTGACACAGTGTTGGAGGAAACTCCTGCGGAGGATTC
AGCTGATTTTCTTCAAAATGTGGTGGAAGTTGTGCCAGACTCTTCACATTCTGTTGAGGA
ACCTGTCGGAGAGCCTCCAAAATTTACTTATGCATCTATACTGCGAGCTCCTAAAGGGCA
ATCT
>TeaL_18976
TTATGACTTTTTGTTTTTTTAGCCAAATTGTGGCATTTAACTTGTGTCACCAAATGACCC
CTTAGTTTCACAAAACAATAGAATGCTTTCATCTTTCATTACATATATTATGATCTCCTA
CTTGTTATAAAACTGATAGGTTTTGTATTGACACTGAATCCTTAGTCTTTACCATTATAA
AAGCATTAAGATAATGTCCCTTGTGTATTGAATCCATTTGGTGTTTGGAAAAGTTCACTA
GACAATTCTTCACATAGATGATATTAGAAAATAACGCTTATTGAATGTATTCCATGTATT
GCACATATAGCCCTAACATGTTAATGTATGAAGAATGACCTTTTGAAGAATTTAATTTTT
TTTTTAATTTCAACTGGTATTTACTATTTAACTTGATTTTGTTTTTTCTTAAAACTTAAT
AATAGTGAGAACGGTTACATTTTATAACTTTTCTATATGGTTTCTTTTTAAACTCAAATT
GATAGACATTAAGTTCACTGGTTTTTAGTTCAAAAAAAAGTTCAGTGGTTTTGACCTTTA
TCATAACTAATAATTGCACTGATTTTAAAGGATTGGAGAAGTCAAAATGATTCATTTGAA
GGACCAAATTATGTGGCACTGGTAGATAGGGAAAAACAACAAATTGCATCTCTGTATTTA
TGAGTGATAATAAGTATTACCCTTAAGTTATGGCACAAATGAAGTGGGTTGTTAGTTGTG
CAAAAGACGCAAGATAGTTTCCCACCATCATTTTGCTTGTGGGAAGGGGTGGGTTAATGG
TAAGGGTGGCTGTCTGTAGTGGCTCATCACGTTTGGATGAATGAAGGGAAAAAAAAGAGA
AAATTAAAAAATCCTTTTGTTATAAACACGATTAACAAAACTCTTGCTTATTTTATGACA
TGTATAGAAAATAAAGAGACATGAATGGAAAAATAGTTGGATATACACAATCAAATATTC
AGTAGCTGCCTAAAAGATACTTATAGCAATATTATGCGGACATGAGACACAGATACAACA
TGAGATGAACATCCCGACGTAGCAGTTTTAAAAAACCAGGACAATGACACAGCGAGAACA
TGTTAAAATTATTCGTTTTTACATAACAATCAAATTCTTCGTATATGAAATATTGAAAAA
TAATTAATTTTCTCTGTTTATATATTGGAAAAATGTTGAATAAAAAGGCTTACCATCTTA
ATTTTAGAAGTCTTGAGTATTCATACACAAATTGGAATTTGTAAGGCTTTGAGTTTCAAT
AGTAGAAAATCTAATGGAGGGATTAATACATATAAACCCGTACTTTTTGTTTTATACATG
TCAAATCATAATTGACATAGAAATATATAAATGGAACCTGGGTTGATGACATTGGGAAAT
TATTAGTACATGCAATGATGCAACATAAGAAAAAATGTCACACAGCAACTGTCACATTAA
TCTATTGCACAAATGCTTAAAGTTTGGTGTCAAATTGTCAATGATTGGGAATATACTGAA
AGTTCCAATAACCTATTTCGAAGACTAAAAATCTAGCTTGGTTCTCATAATCAAGAGTTT
TCTATTGTCAAATATATATTTGAGAAATGCTAGAGACCCACACTAAATTCACCCATAGTG
ATGTGGCAAGGAAGTTGGGCCCTATATCATTGGATGTGTAACAAATCAAAAGTTGACAAC
TATCATACTCCACACATTGTGTGTAAAAGTGTGAAACTTTTAGGTCACACAATTACTTAA
CG
>TeaL_18977
TAGAATTCTCCAATTGTGTGAGGATTGCTCCAGATGCGCTTAACATTGCTTTCGTTCGTG
AAAGTTTTACAAGCCAACAGTAAGCTTACCAACAAAGCTCTGTCATGGACGTCCGCCGGC
GAGCTCCCGGTCCGGCCACTACCGTCGTCGGCGACCACCAGCAGCAGAAGCAGAAAAGTC
AGTCCTCCATTGGCCCGACCCCAAAAGCGTCGGACGCCCTCCCTCTCCCCCTATACCTAA
CCAACTGCATTTTCTTCACCCTCTTCTTCACCGCCTCCTACTACCTCCTCGAACGCTGGC
GCGACAAGATCCTTTCCTCCACGCCTCTCCACGTCGTCACTCTCTTCGAACTCGTCGCCA
TCGTCTCCCTCATCGCCTCCTTCATCTACCTCCTCGGCTTCTTCGGCATCGATTTCGTCC
AATCCTTCATCTCTCGTGCCGCCCACGACGATCTCGAATTGGATGATGATGATGATGATC
GCCCCCTCCTTCTAGACGACGACGAAGAAATCGTTAAATCGGTTGTTTCCGGTACCGTTC
CGTCGTACTCGCTGGAGTCAAAACTGGGCGACTGTTATCGTGCGACCCTAATTCGACGCG
AGGCGGTGCAGAGACTTACAGGGAGGTCCCTCTTTGGTTTGCCCTTGGATGGATTCGATT
ACAAGTCCATTTTGGGGCAGTGTTGTGAAATGCCAGTCGGTTATGTTCAAATTCCGGTGG
GGATTGCTGGACCCTTGTTGCTCAACGCCTGCGAATACTCTGTGCCGATGGCCACCACTG
AGGGATGTTTGGTTGCCAGTACGAACCGAGGTTGCAAAGCCATGTACGCTTGTGGAGGTG
CGACCAGCGTTGTTTTGAAAGATGGGATGACTAGAGCTCCTGTTGTCAGGTTTTCCACGG
CAAAGAGAGCCTCTGAGTTGAAGTTTTTCTTGGAAGATCCTCTTAATTTCGATACATTGG
CCCTGATTTTTAACGAATCGAGCAGATTTGCAAGGCTCCAAAGTATTCAATGTTCCATTG
CAGGGAAAAATCTTTTCATGAGATTCAGCTGCAGCACAGGAGACGCAATGGGGATGAACA
TGGTGTCCAAAGGTGTTCAGAATGTTTTGGAATCCCTTCAAATTGATTTTCCAGACATGG
ATGTAATCGGCATCTCTGGGAACTTTTGTTCGGACAAGAAGCCAGCTGCAGTTAATTGGA
TTGAAGGGCGTGGAAAGTCTGTTGTTTGTGAGGCAATCATCACCGAGGAGGTAGTTAGGA
AGGTATTGAAAACCACTGTTCCTGCCCTCGTAGAGCTGAACATGCTTAAGAACCTTGCTG
GATCTGCTGTTGCTGGTGCTCTTGGTGGTTTCAATGCCCATGCTGCCAATATAGTCTCTG
CAATTTTTATAGCCACTGGTCAGGATCCAGCACAAAATATCGAGAGTTCCCACTGCATAA
CTATGATGGAAGCCGTCAATGACGGGAAGGACCTTCACATTTCAGTGACCATGCCTTCCA
TTGAGGTAGGTACAGTTGGAGGTGGGACTCAACTTGCATCTCAATCAGCTTGTCTGAACC
TTCTTGGTGTGAAGGGTGCAAGCAAAGAGTACCCAGGATCAAACTCCAGGCTTTTGGCGA
CAATAGTAGCTGGTTCAGTTTTGGCAGGGGAGCTCTCCTTGATGTCTGCCATTGCAGCTG
GGCAGCTTGTCAAGAGCCACATGAAATACAACAGATCAAGCAGGGATGTCTCCAAAGTTG
TCTCTTAAGAGGAAAGATGAGGCTGAGAAGGCAAAATGGAGGCAAAATTGGGCAGGAGGA
ACTACCCATGTGGGATCGCTTCTTGTCATAGCTGTAAAGTTGGCAATCATGTGTTGTATC
AAGTCATGAGGCTAACCTGCTTGGTTGTACTCTCTCTCTCTCTCTGAGGATGACGGCATA
CCCTGGTGAAGTGCACCATTGGAGGCCCCACATATGGTTTGTCTGTTGTCCCAATTGTCA
AGTTGGAAATGTTGTCCTCCCTTGTCTGTTTTTAGTAATTGTTATTATCATTGTTTGTCT
TTGGGGCCACATTGGTTTCAAACCTGGCACAGTTGTTTCTTCTCTTGTTATTTTGTGCAC
AGGATTGGAATTTTTATTTTTGTTTTCTTAATTTTTTATTGGCAAAGGATCATAATTTCT
CAGAATCTGAATTTGGAGAAGGCAGTAGTTTTTTTTTTTTTTTAATAAAAAAAAAAAAAA
AAAAAAAAAAAAGACAAATGGGAAAAAAAATGTGGACAAAAAAAAAAAAAAT
>TeaL_18978
GTTTGGAGAATTTTTCTAACATTTTTTATTTCTTATTGAATTTTTAAACCAAATTTAAAC
AAACTTATTGTTCAGCTTGTATACAATCCTACCAATACAATACAAACTTCAACACCTTCA
TCTCCTTACCAACCAAACATAGCATTGAGGTCGCAACACTAGAGGTTCAAGTTCAAACTT
AAACGGCACCGATTGGCTCAATTTTTATAATCCCAAGGTCCATGTTGGGATAAATGAAAT
TTCAACTGTCTTACAGCAAACATTCAGACACTCGCAGCATTTGTTGGTATTCATATGCAT
TCATCAATTGAAAGTTAGGGCTTCTTCGAAAACATACAAAATTTGTAATCTATGAAACCA
AAAATAGCCAAAACGGGAAGACAAAACGGCAGAATACTAAACAAAGTTCTCTAATTTACG
GACACACTTATTATAGCCTAAGGTTGGTTCAATAATAGCCCAACAATGCAATAAGAATTG
AGCTGAAAAGAATTATGGATTAATCTCGTATAGGCACTTCCAGGAAATCAGCAAGTAAAT
CCAGATTTAATATCCATGAGATTTGGCTCCCCAGTCAACTAGCAAAGGTTGCCATTTGTT
GACACTCTTTCTCTGTTTGGATGTCGGGGTAAGCACTCCCAAAAATACTGAACCAAAGGC
TGCGAACCAAAGTCTTGGCCGTTAATGCATGTGAAAGAGCGGTGCCAGAGTACTGCCAGA
CAAAACTATTCATCTTTCACACATAGGCGTTTTAAATATTCATAGGAAAGAATCATTGAG
GTTCCCCATGCTGACATGCTGAAAAACCTTGGACCGAGTCCTCTATATAAACCTTTCCAG
CCATCATCGACAATCAATCCTTTAACAACTTGTCTTATGGTATGTCTCTTTTCATGTCCC
ATGACCTGTAAGCGAGTCTTGATGGTGTCCAATGGTGTTGTGATACAAGATGCTGTGGCA
CCAGCAAATATCCCTCCTGCAGCTTGAACACCGACTATTGTCCATTGGCTAGGAGCAGAT
TTCTTGCGTTCAGTATCATGACCTAAGAAACTCCAGATTAAGCGTTGGCTTGAACCATAA
CTTGCCCACCATACAGCACTAGATGGAGAATAAGTCATGACTGATAGACCAAACCCCCTA
TACAGTCCCCGAATGCCATCCGATTTCAAAACCTTGCGAACAACATCAAGTCCCCCATTA
TAGCTTGCGTGGCCCGAGTATCCTTGCACCATCAATCTTTGGCTAACCACATCAATTGGA
ACAAACACAGCCTGAGAACAAAGTGACGCTAACATGCCGCCAATTCCATTTGCTATAGCC
GCCTCTGTTGGTTCTGATAATTTAAATGGTTCAACAAACCTGAAAGCAGCCACTTTTGTG
GTCTCTAAAGCAGTCAGGAATATAATCCTGGCAGGAATTGCACCAGTGATGACTGTGCCA
AAACCTCTATATAACCCACGGATTCCATCAGTTCTCAATATGACTCTTATAAGGGAAAAT
GCATCTCTATCAACAACATCCTTTGAAGCAACCTGCATCCTGGTCTTTAGCAGAGAAACA
GGATATAGTGCTACTGTAATCCCAGTAAATATTCCAGCTCCTATGACATAAAACTTAGTT
TTATCAAGCTTGTCCCAATTAATCTCTGTTTGACCGAACGACTGAGCTGAGAACGAAAAG
AGGTTTGAAAGAAAAATAAAAAAGAATAAATACACAATGACAAAAAATTACAACATCAAA
AGGGGTGTGACAGAAATCCGGTGAGGGAGAAATATTGACGGGTTCCCTGTTAACTACTGA
TATTCCTCTAGGAATGACGTGAGCAAGTTTTTCAGTCATAAATATTCAACTGGTGGTAAG
TCAAAAACTTAGAAAGTCTGCATGGTTCTTTTAACCGACTTCCCTAAAAATGCAAATAAA
ATTTTATTACGTGCTTGGATGAAAGATATAGACCTTAATTTCTCTTGCAACTTTGGCCAT
AGTGGTCTTAGAGGCATCAGAAACTTATGCCGGCAGAGCATTACAAAACCTCAAAAGCAT
AACCATATAGTGCAGCGTCCTCGTCACTACCCCCCACGCTGCAGCGGCCTACATTTCAGG
CTCTATTTTAAATAATCAGAATCTCATCCATTACAAAATAAATGGATTTTAAGATGTCCT
CACAACCTAAAAAGCTTCAACAAGCAACCTCGTGAAAAAGTACAAGGACACAAGAGTTAC
GACATGATCATCTGGAATGCAATTATAGTAATAGAATGGAGAGGCCCATAAATATCCTTG
GGAATCCACAAATCAAGTTCGACCTCTCTCCTTGCCCACATATATGAGATGATATCAAAA
TTTTTGGGAATTCCCACTCAAATCTATATGTTCCTGCTTTTATTGATAAAATCATGTCAT
GCACATATAAATTATGGGGGAGTTCCTATCCAAAAT
>TeaL_18979
CATAATGGTAAATTTGTAGCAGAGGCTAAATTCCGGGCTTCACCAGCTGAATATGAAGCT
GCCATTAGAGCACAAGACAGGACTCGACTGATGGATTTGCTGACATATCCCACTGTGGAA
GAGGTGATAAAGAGGAGAGTAGAGATGAAAGCCAAAACTTATGGGCAAGAGGTGAATGAT
AATGATGATGTCAACGAAGATGGGGCTGACCTGGAATACAAAATAAAACCGAGCTTGGTT
GCTGATCTATATGGGGAGTGGATCATGCCTTTGACAAAGGAAGTTCAAGTTGAGTACTTG
TTGAGACGGCTTGATTGAACGAAGTCAGTATGTTTAAGAATAAAATCTATATATGATATT
TATGATTATGATGTCTGTATGTACAAGAGGATTCTGGCACATGTCTTGATCATGTGAAAA
TAGGATGCAAGGTTGATATTTCAGAAGTTGTAAGTATTTTTTTTTTTTTTTATATGAGTA
GATGCGACAATGGTTTTTGGTTCGGATAAAAATGTGTTGTAGTAATCAATAACGG
>TeaL_18980
AAAATTTGGTTTTTTGTTCTTAAATATTTGTGTTTTGTCTTTTTGATTCAATTAATGTAT
GTTTGAGAGTTTCATGTTGATCTCTGTCTTCTAATCCGTTTGTTTCCATGGAAAATTTAC
CATTCCTCTCTATCTCTCTCTAAATTTGATGTTGTTTTCATAGAATTTGATCGATTTTTC
TTTAAATATTTGTGTTTTGTCTTTGTGGTCAATTGCATGTTGATTTGTGTCATCCAATTC
TGTTTGTTTCCTTGGAAAATAATTTGAGTCAAAACTTTTCCTCAGAAAATCAATTTAGTT
TAGGCATTGAGAAGGTCTTTCTTTTTTCCTTTTTTCACAGGATTTAATGTAAGAACTGAT
CGACGAAAGATATGTATAAAATCTGATAAAACTTTGTTTGGTTAATGAACTCTAAATTAA
AGAATTTATCAAAAATGAGTTTCTTCAACTCTTTTTTTCTTACCCAAAAAAATAATATTC
TTTTCCTAAGAAAGCTTTGGACTTTAGTGGTGTTAGTGTTTTATCATGGTTTTTTTTTTT
TTTTTTTATAGAAAAATTATTTAGAGCTTACTTATCAATATTCATGGTGGTTGGTCCACC
ATCCACACAACACACACACAACATCCCACCCACCATCCATTGGGAATGCTACGGTATCAC
AAAATATGTAATTTTATTAGTACAAAATTTGTAACAATCAACCATAAATAAAATGCATAA
CCTCACCAGCATTTTAGTATTTTTTGGTTGTTGGTAAAAGAAGGGAGGGCTAAAAGAAAA
TATATTTTTTTTTAGTATTTTTTAAAATTTAATAAACTTTTTTAGATGTACCTAACTAAA
AAGTAAATAATATGAAAAAAAATTTTAAAAAATTAATAAATACATAAAAATATAAAAAAT
ATACTGAATTCTTGTATTTTTTTTATATTTTTGGTATTTAGTGAATGAGTGGTGATTTAG
AGTACTAAATTTGAAACTCTAAAAACACCACTAATGAAGTGGCAATGTAAAGAAAAAAAA
AATAAAACAAAACAA
>TeaL_18981
CTTATGGTGATGGTGGAGGGTGGCAAGATGCTCATGCCACCTTCTATGGGGGTGGTGATG
CCTCTGGCACAATGGGAGGGGCTTGTGGGTATGGAAATTTGTACAGCCAAGGGTATGGTA
CAAACACTGCAGCACTGAGCACAGCTCTGTTCAACAGTGGGTTAAGTTGTGGGTCTTGCT
ATGAGATTAGGTGCGATGATGACCCACAATGGTGTCTCCCTGGGACCATTACTGTGACTG
CTACAAACTTCTGCCCACCTAACCCTTCTCAGTCTAATGACAATGGTGGGTGGTGCAACC
CTCCCCTCCAACATTTTGATTTAGCAGAGCCTGCTTTCTTACAAATTGCCCAATACAAAG
CTGGAATTGTTCCTGTGTCTTTCCAAAGGGTGCCTTGTGTGAAGAAAGGAGGAATAAGAT
TTACAATCAATGGTCACTCTTACTTCAACTTGGTCTTGGTTAGCAACGTGGAGACGGCCA
GTCGGTGTCGATTAAGGGGTCCAACACAGGGTGGCAACCCATGTCAAGGAATTGGGGCCA
AAACTGGCAGAGTAACTCCTTGCTCAATGGCCAGTCGCTCTCATTTCAAGTCACTACTAG
TGATGGAAGGACTGTTACTAGCTACAACGCGGTGCCTGCTAATTGGCAGTTTGGCCAAAC
ATTTGAGGGGGGTCAATTCTAAGTTTTCATGACACCCATTGGGATACAAATTTGTACATG
GTGTTGAAATTGAGAATGGGATAGGTTTTGGAGAGACATGAGAAAATTGAGAGTCTATTG
ACGTGGTGGATTAGTGGCTAACTAATACCCGCTTAGGCCTACACATATATATAAAGTTTG
AGTTAAAGTAATTTGTCGACAGAGATATTCAATCGGGAGCCTTAGGTTAAAATTAAGGCC
ATATGAATATCATGTAAAGTTTGTATATTTAATCCCCAATTTGGTATAGAAACCCAATTT
GAGGCAAATTTGTATCAATGTAATCGTGGCTTAATTTTTTGGGTAAATGTAATTTGTTAT
CTTAATAAAATCAAA
>TeaL_18982
TGAAGAGGGAGAGATAGACATAGAGCAAAGGAAAAAGAGGAAGAGAAGGAAAAACAAAAA
TGATTTGTTTGACCCAAATCCTTAATAAATGCTCGGACGCAATCGAAAAATGTTGCATAA
CAGCTTGGGATCACATGGGCTATGTGATTCACCATAAGAAGAATGGTAAAAAACTCCAAG
ATGAAAAAGAAAAACTTGAAAATGAGGTGAGAAGGATCAATGGAAGGGTTGAGAGAGCCA
GAACCAAAGGTGAAATCCCTGAGGCTGATGTTCTGCAGTGGATAAAGTCAGCAAATGGGA
TGAAAATAGATGTGGAGGAATTTCTAGGAGAGGGAGAAAACAAGTTGTGCTTCAATTGGT
GTCCGAATATTTATTGGCGTCACCGGCTAGGCAAGGATTCCAAAGAGAAGATAGATCGTG
ATATTAGTCTCAAAGACAAGGGTGAGAAGTTTATGACATTGGAAGTGGCACACCACGTAC
CTCATATGAAATTTGGGTACAATTTCTCTCAAGGTTACGAGGATTTTGATTCGAGAGCAA
AGATCTTTAAAGAGATCATGAAAGCTTTGGAAGATCCGTGCGTTAAAATGATTGGTGTAT
ATGGAGCAGGCGGTGTTGGCAAGACCACTATGGTGGTAGAGGTAGGCAAGCTAGCAGAGC
GAAATGGGCTTTTTGATGATGTTGCCATGGCAACTATTTCACAAACTCTCGATGAAAAAA
TTGTTAAAGAAAAGCTTGCGTCCCAATTGGGACTAACACTGAATGGAAATGCAGGTCAAC
TATAGCGTAGATTGAACAATGGGAAAAAGAACCTTGTAATATTGGATGACGTTTGGGAAA
AATTTAACTTTGCAGACATTGAAATTCCAATTACAAATGGCAACATGGGCTGCAAAGTTG
TCATAACGTCACGGAAAAAAGGTTTGTGCCAAATGATACCAATGCCAGTTGCTCAGGAAG
ATTCCTTGATCAGAGTGCTAGAAGCATCGACAAAGGAGATCCTGATCGGTGTTTTAGCAG
AGATTGAAGCATGGACCGTATTCAAGAAAACCACTGGAATTTCCATTGATTCTGAAATCC
CTTCTGAAGCGAAGGAAGTGTGACAAATGTGGAGGCTTGCCAATTGCTATACGTGCAGCT
GCAGCAACATTAAAAGGTAATGGCAAGCATTCATGGAAAGATGCACTTCGACAACTAAAA
AATTACAAGATGAAAGAAATTGTAGATATTGAGCCAGATTTGTTCATCTCCTTAAAATGG
AGTTATGATCGTTTAGAACCCAAGGATGGATGGTCATGCTTCTTGCTTTGCTCTTTGTTT
CCAGAAGAGCTGAGATTTCAATTGATGACTTGGTGAGATACAGTGCTGGGATGAGATTGC
TTGATCAAAATCTGAATATATTTGATGAAGTAAGAAACAGAGTACTTGCGATGGTTGATG
TCCTCAACCAATCTTGTTTGTTGTTAGATGGCACGAACGAAAATGTGGTCAAAATGCACG
ATGTTATTCGAGATGTTGCAATAACAATCGCGGAAGAGG
>TeaL_18983
AAAATGGGAACCAAGCAAAGTGATAACCGTTCTCTTATGTGTAGAGTGCTTGCGTGTATG
TGTGTAAAGGGAATACAAATTTTCCATTTTGTACTTTCGTATTAAATTTTGACAGCTTGG
ATGGAATTCTTTTGATGCGTGACAGTGATCTTCCATTGCTGCTCTAATATGTTAGTTATG
AACCACAGCCAAAAAGCATTTGATTTTTCATATTGCAAAATTTTCTTTGATGTACTTGGT
ATTGTATTAACTTTAACTTTTTTTGAACATGTCGCAAATATTATTATGCATGGCACTTGA
CCTAACCTTATCAATATGATTCAGGTCCCGCAGTTTCTTTTGGATTACATGTGGGGCAAG
GGTGAGGCATGCAAAATAGTCTGCACTCAACCACGGCGAATCTCAGCAACATCAG
>TeaL_18984
ACAAACGGAGCCTTATTTTCTTGTCTCTTTCTTAGTTGTATTACCAAAGCAAATGTTGAA
TCAATGTTATACAAAAAATACTATTTCGTTCAAGATTAATCTTCAGTTGTCTACAAGTTG
TTGAAACGAAGAAACTAAAGATTGAATAGTTCTGAAAAATTGTGTTACATGGACTCTTCT
ATTTCCCCCACAATACCCATGTCCACCAAATAGGACATGGATAAGACCATCTCCAACGGT
GAACCAAAATTGATATCAGATTTAAATTTTGATGAAAAATATACTTTTCCATGCTCCAAC
CGTTGCATCAAATGAATATCAAAATGAGAAATCAGCAAAAAAAGTATCAAACTGAGAACA
AGTTCCGGATTTTACCAAATCACTGTTACTGACCGTTGAAAGAGATACATCGGTTGCCCG
GCCGGTTGCCCAACCGGTCAACCGGTTCCCTTTGAAATAACTAGGTTCAAACCGGTCAAA
AAAGGTTCAAACAGGTA
>TeaL_18985
GGGAGGAATAGAAAACAAGGACTGAGAACCGAGGAGGACGTGAAGCGGAGCCTGTTTGTC
CAAGACCTGGGTAGGGAGACGATTAATAAGATGGGCAGCGGTGAGAACAGCGTCGCCCCA
ATAGGGCCGAGGCACATTCATAAAAAAACACATGCACCGAGCCATGTCAAGAAGATGCCG
ATTCTTGCGTTCCGCCACCCCATTTTGTTGAGGGGTATTGGTGCAAGAGGTCTGATGGAT
AATGCCATGAGCAGAAAAATATTGCCCTAATTTAGAATCTATGTATTCCCCCTAATTATC
AGAATGCACCCCATTATCAGAACGGAAGATTTTGACAGTGGCCCTAAACTAAGTACAAAT
CATCTTATGAAAATTGCGGAATACAGAGAAAACCTCACTCTTGTCTTTTATGAGATACAC
CCAAGTAGTACGAGAAAAATCATCAATAAATGTAACAAACCATTAATAACCTTTCATAGA
CATAACACAAGATGGACCCCAAACATCAGAATGTATTAATGAAAAAGGAACTAAACTTTT
ATTAAAACTGGGAGCAAAAGAAGCTCTGTGTTGTTTTCCAAGTTGACAAGACTCACAAAG
AAACTCAGACACATTATTGTTTGCAAAAACAGATGGAAATAAATGCTTAAGTAAATAAAA
AGAAGGATGCCCAAGACGCCGATGCCACAGCCATAAATCATCTTTGGT
>TeaL_18986
AAGTTTTGAAAATATCTTAGTCCACACACCTTCAACTTTCAATTTTTAACCCCAAGGTAA
CACACCACTTTGCTTGAGTACACACCACATCCATACCCACACATCTCACAAACACATCAG
AGATCTCATTCGGCTGAAGGCATTCATTTGGCTGGCGATTTTCATCTTTGTTGTTGTCTC
ACCAGTGCAATGTTCTGTTGAAGATCTACGATTCATGCCTTTCATTCTCACCTATATATG
TTTTTCCCATATGCTTTTTATTTGGTTGGCAATTCAACTTGCATAGCAACAACTATTTCG
AATTTGGCTCAACACTGGTTGTCTGAATAGATTATTATTATACAAAAAAATAAAATTGAA
CAAATTGAATATGATCGAAATATTTATGTTGAACAAAATTAATAAGTTCATACTTTACAT
GCTGCACAACTTAACTCGTTCGGACTCATCATGTTCAGTTTTTTACATATGAACATTTAA
TAGTTGGTTAACCTTAATAATTTGAACAAAATAGTTTTGTTCGCATGTAAATGCTTGAAC
ATTGTGTAAATGTTCGACTCCGATTAATCTGAATGCGTGACGAACAAAACCATCCTTCTA
GTGATTTTACGAACGAGAAAAAACAAAAAACAAAAAACAAAATTGCCTTTGTAAGTAGTA
AACTACAAATTTCATTGATGCATTGTTCCAAAGCAAGAATCTAAGTGCCATCCATGATGT
GCAAATCTTTGCAAATTTTCAAAACCAATTGTTTTTAAACCCTAAATCTTCAAAGATTAT
AATATTTTGAGTTGGGAATATAAATATAATGGAGAAGAGAATGAGATGATCTAATTGATA
ATGAATGTAATCATGAGTGTAGTGTGTTAGATTATAATGGAGAAGATGATGAGTGTTGTA
TGATGATAAAGAAATACACCGTTTATATGTCTATATGTGATGGCGTGCAAAGAGTGTTTT
GTGTTTTTTATTTATGAATTCTTTGGATTGGTAGAATACACACCATTATTGTCTTTAATA
GTTGTTAAAATGTACCAAATTATTATAATATAAATTTAATGTTTTAATGGTGTGTAAATA
TAATTACCCTTATTCTTATGTAAAATATTACAATAATACCTTCTTACTAATAACCAGCAC
TCCCGCGCAAATCGGGGCAAAGATATTGCGAATGCCCATCTTGTCAAGAACGGAGTGAAA
CAGTATACTAGACACTCCCTTTTCAAAATATCAAGTTGATCTCCCATCTTAAAAAACACA
GTACAAATTACCCCCTCATTCAATTTCTCTTTGATGAAATGTCTATTAACCTCCACATGT
TCTGTCTTATCATGTGGAACTGGGTTGTGGACAATGTTAACAACAATATTGTCACAATAC
AGTTTCGTACTTCTGTTTTGATCAAAACTTAACTTTTTCATGAGTGACTTTAGCCACAAC
AATTCACATATTCCACGAGCCATTGATCGAAATTCTACCTCCACACTTAACCCAACAACT
ACAAATTGCTTCTTGCTATGCCATGTCATGAGATTACCACCTACAAAAGTGTAGTACCTT
GAAGTGGATCTCTTGTTGGTGATGGATCCCACCCAATTTGCATTAGTATAGGCTTCTATC
TTTAGATCATGTTTTGAAAACAAAATATTTTTACCTAGTGTTGACTTCAAGTACTGCAAA
ATCCTATACACAACGTCAATATAAACTTTACTAGGTGAATGCATACCATACTAACTGCGT
ATGCTAAGTTAGGACGAGTGAGTGAAAGGTAAATAAGTCTATCAATAAGTCTTTGATGAC
AACCCCTGTCAATAGGAGTATCATTTTCACTATCCCCCAGTTTGTAATTCTATTCATTGG
GAGTGTCCATAGGTTTACATCCTAACATCCTAGTCTCCTTAAGAAGATCAAGCACATATT
TACGTTGAGAGAAAAATTCCATGTCTAGATCGAGCAACCTCAATACCAAGAAGTACTTTA
ATTCTCCCAAGTCCGTTATTTCAAATTCCTTGGCTGATGAATTCTTCAAATTTTCCATCT
TTGCTATGTCATCCCTAGTCAGTACAATATCATTCACACACACTATCAGTGCATTTATCC
TCATGCTAAGAAGCACAAATACTTCTAAGAAGGTAACGTGCCGTGTCTTACACCAACACG
ACACAACACTCGTTGGACACTTTCCAACACTTACACACATGAAACACATTAGAAGTTTGA
ATAAAAAAACTTAGAATCAAATGATAATACAAAACAATGTAAATTTATAACTATTTTCTT
CCTTTAGATTTTAAAAATTATTATATTTGAATTTCACTCAAATATTAAATATCTAACCTT
ATATATGATATTTAATAAATATACAAAATTATATATTTTGCAAGTGTTCCTCACATGTCA
TATCTTACATTTTATAAAAAATTATCTATCGTCGTGTCTGTGTCATGGATGTTCTTCTTA
GTTGATTGAACAATACAGGAGGAAAACCCTCATTCTCAATAGTTCAATGTTTAATATTGA
ATGGCAAGTACTAGCATGTTTGAGCTTCAATGTTGTCTGTCCTACAGTTACTCTACCATT
GCTTGGGCTGCTTCTCTGCACAAGGGTGTGCAATCAGATGTCGAATATGGATACAAAGCT
AAGACAACAGTAGGAACAGTTTTTAATTTCTTCAGTGCCTTGGGTGAAGTGGCTTTTGCC
TATGCGGGTCACAATGTGGTCTTGGAGATTCAAGCAACAATCCCTTCTACACCTGAAAAG
CCTTCCAAGGGCCCTATGTGGAGGGGAGTGATAGTTGCCTACATAGTTGTGGCCTTGTGC
TACTTCCCCGTCTCTCTAATTGGGTATTGGGTATTTGGGAACAAAGTTGATGACGACATC
CTCATCACATTAGAGAAACCTGGTTGGCTCATTGCCATGGCTAACTTGTTTGTCGTTATT
CACGTTATTGGAAGTTATCAGGTGCAAGCCAAAACTTATTTGATTAAGTTGTTTCAAACA
ATTCATCATATTGATCAATTCTGATGATGTTTCTCTTTCTAATTTTTTTTTTGTTATTTT
CTTCTGTTTTAGATTTATGCAATGCCAGTGTTTGACATGATAGAAACCGCTCTCGTAAAA
AAATTGCATTTCAAGCCAACTATGATGCTTCGCTTTATTACACGAAATATATATGTTGGT
AAGTGAATTGTAATCTTTATTCAATTGCTGCATTATATGAATAAATTTGTGATTTTCTCT
AAGTTGAAGCTACATTTCTCTGATCTGAAGTTAATGTATTTTTTTTTTCTTGCAGCATTC
ACAATGTTTGTTGCCATTACCTTCCCTTTCTTTGGTGGTCTACTAGGATTCTTTGGAGGA
TTTGCATTTGCCCCAACAACATACTTTGTAAGCAACTATCTGACTCGTTTTGTTATTGAA
TTGACCTTGTTCAGTGCAGTTTATGAGGGATGCTTATAGCTTTTTTTATTTTATTTTAGG
AATATGTGCCAAAATAAATAAATAAAGCAAGCTATAAAAGGGGTGTCATTTAGGCGGTTG
ACCAAATGGTGTTTCTATCTTTTTTTTCTATTTTTTTTATAATGGCACTGGGGTGTTCGG
ATTAAAACCCGACTAATCCCCAAGGGTGCACAGGCCCTCAGCAAGGATTTTCCCTCAAGT
GCATCACGGTTAATTCAAGTGTTTTCCTCCAGTGCGATGGCCCTAAAAAATTGTTAGCAC
CTAAGAGGCTTCAATCCCTGAACCTTCGAGAGAGCGCACCCCCAAAACCCAAGGCCTTGC
CACCAACCCCTTGGGGTTCAAATGGTGTTTCTATAATTTTTTAAAGCTTAAGCTGAGGGA
GAGAGATAATAACTTTCTTTTTTTTTTTAAGTGCAATATCTTTAACTTGTGTTTAGATTA
TCGGCTCTTTTTTTTCTTTTTTCTTTTTTTATGATAAATAAGAACAATATTATTAAAGAA
GCATGATGATGCAAAGAACCAATAACTACAAATCAACGAACAAATAAAGACTCAATAATT
GTCAGCTTTTAAATTGGCAAACTGCATCAAACCGGGTTTAGCGTGGTTTATACGACAAAG
ATTATATAATTGTTTAAATATACTGTAAATTTTTTTCCTTTCTGCAGCTGCCTTGTGTCA
TGTGGCTTGCCATCAAGAAACCAAAGAAGTTTAGCTTGTCTTGGTTTATTAACTGGGTAT
GACTCTGACTTAAAACTTTGGATTGATTTCATTCTTTACCTTATGCTTTGAAGTTTAAAG
CAAAATTAATTTTGACTTGGCTTCATTAATTTTCGGATATGCATTATACTGGGTGTTCTT
TTGATGATCTTGTCGCCTATTGGAGGGCTAAGGCAAATTATAAAAGCTGCAAAGGACTAT
CAATTCTACTCATAAGCAAATCTTCATACGCCAAGAGGAGTTGTCTAAAATACCTTGGTT
GGTGGAGAAACGAAAATCACAATGATACTTGCAATGGCCATGGAAAAATGGCAGCAACAC
GTGAAGTAAAAAATGGGACCTCAAAAAGAGAATATTGCCCATGGAACCAACTTAGAAAGC
TTCCTAGAGACCTTCATTATTTACACTTTTCATTAAATGGTGTGCATATGTATGTCACTT
TTCATGTTTGTTTTTTCTCTAAAGCTTCATGTTTTTTTTTGAAGTTTACTATCAGTGGTG
AGATAGAAGTAGATTCTATAAAAAGGTTGTGCAACTTTGTATTGTGTAGGGCACATATAT
GTTGTTGCCACTTTTTTCCCTTCCAAAGTGCAATATTGTGCGAATAAAATTCAATATTAA
ATGCTTTCATACATTTTTTTTTTTTGCAGAAATACATCTCTTGCACAATCCTAATTATGT
CTCCTCCTGTTGAGATTCAAGTTATAATACCTATGGCCACATTAGTTTCTCGGGGAACTT
TGGTTTCATAATAAAATTGTGATACAGCCGGGTCTTATCATGTTGGAAACAAGGCAAAAA
AAAATTGTTCCTTATGAGAAAATGTGGCTTGAAAAGCATGAAAAGAAGCAGATGATTATG
CATACTGCTGTGTTTGGAATATCAATGATGTCAATCATGTACTGTTCCAAGAACAACAAA
GGTAATTGAAGTCCATCATTGCCAATATGAAAAACAAAAACTTAGAATCAAAGAAACAGG
AAACGGAAATGTGAAACATGGTCCAAAAATAGCTAGGTGATTTAAGTTAAAAGACTGAAT
TTAACATTTACAAAATAAACTATTAAGTACTTTAAAAATAGCAATATGAAGATTAGAATA
CTTTCATAATCAATTACATAACTATTCCCTAGAAAAGCACAAATCTTAAGTGGATACTGC
ACTATGAAATGACCAAATAGAGGAAATATAGGAAAACCAACCAGAATTGTAACTGGAGCT
GCCTGAACTGATACATGTGTTGCTTTTACAGCCTGTATCTTTTTCTTTCTCTACTGGACT
TGGCTCG
>TeaL_18987
TTTGCCCAACAAACTGATTATTATGTAAATACAGACTTACCAACCTTGAGCAATTTCCCA
TCTCATTGGGAACATTTCAAGTGAAGCTATTATAAGAAACATCTAGTTTGTTAAGACTAG
CCAAACTGCAAATTCTAGGGCTCAAGGTCTCAGAAAGGTCCATTGAATTCAAATCAAGAG
AGTCCACTACTAGATCATAAGAATTCTATGTGCAATTCATACTAATCCATTCACATGGTG
TTTGGTCACTAGAATTCTAGTTTCCCAAATAGTTAAATTCATCATGGATGGCTTTCTTGA
ATTCCAAAAGGTAAAGCCTATCTGAATTCAACCTTTTTGAAACATAAACTAGCAGAGCCA
TAACAACTAAAATTCTGGTAAACCTCATAGCCAAACATCTCCTAGAATCAGACATTATAT
ATACCCCTCCCTAGTGTATTAAATTAACAGCAAAATTGGATAATTTAGCAACTCTATGTA
TGCAGAAATAAGAAATCCAACAAAACTAATTAATGGTTATGCAGAAATAAGAAGAAGAGG
TTGATTAAACAATCATCTCAAAGAAACAACTAAAATAAACACATCAAAGCTCAAGGACTT
AACGTACCTCTAAAGTCCATCACTCATAAGGGAAGAGAGAACCAAAACGGCAGTGATTCC
TACAAGAAGCTACACTACAGGAATAAATCTACACTTTACAGGGCTTAGAACCTAGACTGA
ACATTGTGTGCAAATTAGGCTAGGACAGCCACGAAAAAAACAAGGTTAAAGTAGTATCCT
AGGCTCATTGGATTACATTATGAGCCCAGCAAGTGTGTGCTGGTATAGAAGGGTCCCATA
GTTGACTGGGACCAAACCAGTTCAACTTTTAACAATCAAGGTGAAGCAAGGCAACAAACT
GTAAGGTCAAACCCAAGGAGAAGACTTAACACAAGCAACAGCTGCAACTATCATCATATT
TTAATCTTATATATATATAATATTAATCATTTATGGTTGTGTTTTTTTGTCCTAGATTTT
GTTTCTTAGGTACAAAACAAAGCAAGTTGAATTGGTTGGATGCATAGATGCAAATCTATA
TTAGGAACAGGCTGCATTTTAATTATTTTAATAACAAATGAAAATCTTGGGACCAAACCA
TCACCCACAGATGATTAGGACCAAACCAGTTCAACTTTCAACAATCAAGGTGAAGCAAGG
CAGCAAACCGCAAGGTCAAACCCAAGGAGAAGACTCAACACAAGCAACAGCCAACTCAGG
AGCAACACAGCAGCAACAGTTTGTTTCAACAAATATATTAAGTTCTTTTAGTGATTTGAA
AATTAAATTATGAAAAACATACTTACAGAGCAAGCTGTAGTGATTATCTGCTTTATCTCT
CAACAATGCTCTTTACCCTCAATGTAATCCGACTAGAGAAGATCAAGATATGTATCCCAT
TGTTTCCAATGACTTCATATTAAGAAGATCAACGAGCAATTGTAGAGCACCAAAATCCTC
ACAGGCTTCCCATATGTACAAGACACCTCAGTTCAGCCTTCTCATTTCCTTTGTTACCAT
AGCTAATAGATATCTCTTTCTCGATTTGGAGGTGACTTTGACCAGCAGAAAGAAGGTACA
TAGAACAAGGAACTCCTGTTGTCAATCCTTGTCAGTCCTATTCCATCCACCTCCCAAGTC
ACTACAGCCTTTAATCTGGACAACAATTTTGCAGCAACGTAGACAGAATGAATACACAAG
AAAACCTTAGAATCAGTTTGAATCTAAACCATGAAGAATATAGAAAAATCATCTAAGCAA
AATAAAATCACCACATTAGCCCCTAATTGGTGCCTTGGGCACATTTATGCATACCAGTAA
TGATACAGTTTATGTATGGATCGCTCTTATGCATACCTACTTACATGATTGCACGCATAC
AAGCAAAAACCTTGATGCTAAGGAGTTGAGAGGAGAAGGTCATACAGAATTATAACTATC
CAAGAAAAATAACAGGCTAAAAATCTTACTACTACTCAGCAAGTATTGTTATGGAGCATC
GTGAAGCAACTGGAGAGGATACACGGTATCATGCATCCACAAATTTACACCATATGCAGC
AAGGAAGGAGTTAAATTCTAATAAAAGTAAACAGACACTTTAGCAAGAGCCTAAGACCAT
CACTCTAAGGAACACTCGAGTAGATTGATAGAAAGGTTCCACTATAGGACTAAATAATAC
ATCTGAGATACAGAAGAGGAAATGTTATAAAGAGCTGAAGTACCACTTCTTCTTGTACAA
ATAAAAAGATAAAAAGAAAATAAATTTATGATTGCAATTTGTGGAAGCAAAAATGAATTG
TAATAACCCAACCCTCTCATATGCTTTAATTCTCTCCTTGCAGGTGTGATTATATGTGTG
CTTATGTGTTTGATGTGAAATTCCATGTTTTAATGTGTGAATTACATGTTCATAAATTTG
TATATGTCGATTATGAGAAAACTATTAAAATTATGTCCTTTAGACTAAAAATTGAAAGCC
TTAGAGGCGCCATAAGCCAAAACCGACCACATAGATATAATCAACATGATTTTTAGAGTC
TAATATGAATTTTGGTAAAATTTTGATTCGGAATAAATTATCTTGTGTGTTTTCGGCTCG
GACTCTGAAATTGACGGCCTAAATAGGTTTAGAAACCGAAATGGTGTACCTAGCTAGGTT
AATTGGAATTTTTGGGATCATTTGGGAAGTTTAATTAAAAATTTATTTTGTTTGATTCGT
TAAAGTGTGTATGAGCCACCTTTAAATGTATATATATATATAGATAAGTGATATAAGCCA
TTTGAGCTCATCTTTATCTTGATTTAAAACACAAAAATCTGAGGAGAGAGAGAGTTCTAG
AACGAGAAAAGAGAGAGGGAGAGCTCAAGGAGAAGAAGGAAGAGAGAAGAAAAGAGGAAA
AAGGAAGAGGGAACTTGAAGAGAACATTGAAGTAAGCTAATCTACAACAAATTAGCCAAC
TAAGGTAAAGCATCTTCCTTTAATTTTATGAATATAAGTTGTATTCCTCATGAGATCATA
TAATCTAGGTTGAATTAAGAAGTTGAATGGTGTAAATTGGTGTTAATTGAAGTAAGAACC
CTAAAGGAGAAGATTACTTTGTTTTATCATCTTGGGTATATGAAATTGGACTTGGATTCC
TTGCACTTGTTAGATTTGAGAGTTAATTCCCTTATATTTGCTTATCTTGAAGTTGATTGT
GAGAAGTGGAGCCTTAATCTTGAGGTTTTGTATGGTTTGAACTCATAAAATTATATATGA
AATGAAGATCTATGTGAATTTGGAAGAAAAGGTTTGAAAAAAGAACTAAATAAGGATTTT
GATCTTTCTTGCTTGAAGATTCATTATATTTTTGATGTTTTGATTTAGAAAACAATCATA
ATCTCATGTTTTCTATTAGTTTTACATGTTTTTGAGTGATTTGAGTTGAAACCTAGCTTG
GAAAATGGAAGAACAAGTGTTAGAACCAACAGATATTTTCGACAGCAGAATTTTGCCCAG
AGCCGCACGTGCGGTGGGGCTTCATGCACGTGCAGAAGTCTATTTCCAGCAACATTTTGT
ATTCTGAAATAATTGCAAGTGCCCCCACATGTGCAGTTTTGGTCCTGCACATGCGGAACT
CCCCTGTTTCAGCCCAATTTCGAATACACATCTCTCTCATCCGAACTCCGTTTTAAGTGA
T
>TeaL_18988
ATCCGTACAGTTTTCAAAATTTGACTGGAGATGCGATGTAGTTAGAATTAGTTTGGTTGT
TATGTTTCCAGTACTATAAGAGTAAGTTGTCTTTTATCCTATAAATAGGTGGTTAGCCGC
CTCTAATATTCAGTTTATGATATTTTGTGATTGTATTTTCAGAGCATAACAGCTCTTATA
TCTCTAATTGAGATTTTCTGTCTAATGAAATCTCTTTCCTAAATTGGTTTCATCATTTTG
GTATCAGAGCATTAGGTTGTGTTGTTTCTTCAATTCTTGCCTAATTGCACTGTTTGAAAT
TGGTTGGATAATTACGCGACTGAGTTCTGATCATTAGAGTAACTGGACCTTATACTTCAA
CATCTGAGTTCAATCATGAAGAACACACCTAGAATTCAAGTTTGATTGTGTGATATCCAG
ACACTATCGCAAGCTGCGATCTTTTTTCTTCACGATTTCTGAGTTCTGGGTTCGAACTGT
GCCTATTTCGGGTCAAGATATCAAGATCGCTACTTGGTTCCTTGAATTTTTCTGGTTCGA
ACCGAAGGGTTCTTATTTCAGCCTGCAATTCTGACCTGCAAGGTTGCAATTTGGGTTTGA
TTCGAAGCCCTGGTGTGACCTGGGTACTTCTTGACCTGTTCTTGGTTCAATTCTCTTGTT
CAAGATTTGCTGTTTCTGTTGAAGATATTCAGAACTCTGGTAGAGATTTGGGCTGCTGCA
AATCTGTTCTTCGATTCGATTTTGTAGTTTGAGTTTGCCCTAGATCACAACTTGCAATCT
GAATGAAAACCTCCAGATTTAACCTAGGTGTTTGCACTAAAATTCAAATCAAAGCCCTTG
TTGTTCATGATCTGTTTTCAGTGTCTTCTTGTATTTAACTTCACGATTTGAATTTCGATT
GGGATTCCATTTCGCGACTCAAGATCAACCTTGCTTGACTTGATTCCTCATTCATGCATC
GACCAACGAATCAACTGCTGTAGTCAATTCTATTGGTTGAAATGATACTGTTGTGAGTCC
ATTCTTGATTTTTGGTTCTTGGTCTTTGATTGTTTGTTTCCTGCTCTGAGATACTGCTGA
GAGTCTTTTGAATTGGGTTGATATTAGCTGTTCTATGATTGTGAAACTTTGTCTAGGTCA
GAATTTCAGTCTTTACTGTTGTAGTCCATTTCTTTTTGGGTTTGCATTGAAGAGTCGTAC
TACTTTGTGTTACTTTGCTGAAATTCTGGAACTGGTCTTGTAAATGGCTCAAACATGGTA
GGGCATTTGTTGTGACTTTGGAAGAAGAAATCGGGAGGTATCCTTAAATGGATGAACCAA
TGGTAAACCAAAATCCAAGAAATGAGATTGATGAGTTGAGTTCACAAGTTGCTACCTTGA
TTGGAAACTTCTTTCCAAAGGTGGTAGTAGTAATGGTTCCAAGGATCATCAACTTGATGA
TTCCTTCGGTGCTCCGCATAGGCATCAAGCATATTCACATGGGTTTGAATCTAAGTGGAA
GAACACTGTCAAGGATTTTGTACTTCCCGAATTTCATGGGAGCCATATCCCAGATGTGTT
TATAGAATGTTTACTTCTGTTGAGCTTCTTTTGGAGTACCATGATGTGCCAGATGTAAAG
AAGGTGAAAGTTGTCTCTCAAAGCCTCAAAGGTAGAGCCGCTGATTGGTGGAAACAATTA
CAAGTTGGTAGGCAAAGAAAAGGCCAAGAAAAGGTTAGAGAGTGGAGGAAGATGAGAAAG
AAGCTCAAGGAGCACTTCTTGCCTTCTAATCACGTGTCACCTTTGTTGGTTGAGAAGCAA
CAAAAGAAGGGCATTTCAAGTTCCGGACATCAATACCAAAGCGGCTTTGCAATCGGAAAA
CCATCCTATAACTATGTCCAAGTTGGTGTGTAACGACCCCAAAATGCGTATCAGAAATTA
TCTTTATGTAATTATGGATTAATGTGCTTTAATTTAATTATATCTGTTTGAATTGAGGAA
TTATCTGTTGAGTTACAATCTTGAAACTGAAATTGCCGACTTTTAAGGGTTCAGAAATCG
AAATTGAGTACATGGATATGCTAATGGGAATTTTTAGAGCCATTTGAGAAAGTTAGTTGA
AAATTTATTTCGTCTGATTCGTTAAGGTGTGTTTGGATAGTTAACTTTGCACTGCAAATT
GAAAACCTTAGAGGCTTCAGAAACTAGAACGAAGTACATAGTTATGATCAGCATGATTTT
TGGAGCCTAGTATGAAGTTCTGTAAAAATCTGATTCAGAATGAATTAAATTGGTTTTCAT
TAAATATTATATTATATCTGTATATGTGTATATGTATATAAGCCTTGCTTGGCTCAACAA
ATAAGAGGAGATATTTTGAGAGAAAGAAAGAGAGTTCTGGAGACTCAAGAGAGAAAGGAA
GAAGATCAACTATAGAAGCTTGGGAGAATTGAAGAGGTTCAAGGGAAAAACAAGGATTTG
GGTTAAGGTATGTGGCCTTAATTATTATTTTTGTAGATAACTCATCTACCACATGAAATC
AAGGATTAAATTGGAGATTTAGTATGTACATGAACTAGGGTTTTGGGTTATAAATGAAAT
GAGCTCTCTTCATGAAATTGAACCTTGATTCCTTAGATTTGTTTGATTGAAGAGTTAATT
TCATTATACTTGCTTATCTTGAAGTTGATTATGAGAAGTTGAGCCCTAATTTGGAGGTTT
GTATGGTTAATTATATATGAATGAGGATCTATGTGAAGTTTTAGAAAAGTTTGAAAAGGA
ACTAAATAAGGAGATTGATCTTCCTTACTTGAAGATTCATTGTATTTTTGATGTTTTGAT
TTAGAAAACAATTATAATCTCACGTTTTTCCATTAGTTTTACATGATTTTGAGTGATTTG
AGTTGAAACCTAGCTTAGAAAATGGAAGAACAAGTGTTAGAGCCAGCAGAGATTTTCGGA
CAGCAGATTTTGCCCAGAGCCGCATGTGCGGCGGGGCTTCCCGCACGTGCAACAGTCCAC
TTCCAGCACCTAAATTGATTCTGAAATAAAAGCACCTTGTCCCGCATGTGTAGCTCAATT
CCCACACGTGCGGCCCTATTTCCCTCAGGTGCGGGGCACCCCTGTTTTAGCCCACTTTCA
AATAAGCATATCTCCCTCATCTGGACTCCGTTTTAAGTGATTCTTGAGCCTAAATTCAAG
CCCCGGAAGTTTAGTTTCCAATGGTGGTAGTCTCACACCCAAATTCTAAGTACACAAATA
GATATGCTCAAATTAGTGAAGGTTGTTCACTTTCTGTCTATCGGTTTTATACCATTTCTT
CTTCTAACCCATTTTCCTTTCGTTTCCTCCTATTTTCCTTGACACGGATTATGACCTATT
GAGGACTAATGACAACATAACTAATTGATTAAGGAGCAAAGAAAGGGATCGGTTATATTC
ATATGTTGTGTTATGTAATTGTGATTGTAGGTCAAGACAAGGACATCGTCCAACTGCTAC
CAGAAGCCCATCACAGTGAGTAATAATATAGTAAAGATATGTTTTTCATTATCTATCTTG
ATTTATGTATGACATGATTCTCTAAATGTTAAATTTTATCAAAATGCACAAGTTTTCAAG
AAATGTGAAATAAGTTATGAACAAAAAATGTGAATTACTTATATGATATGGTGGGCCTAA
GGCCGTTCCGTTTATTCGTTTCGTTTATGTTATAGCATGATATAAATTGTTTGGTCTTTA
AGAACTATTGACTTTTGGCATGGAACAAAGTACTATACGGAACTACGTGCTACAGTGGGA
GTCACTTCTAGAATCCGTACGAGTCATCTCTTGGGTCCATATATATATGAATTGGGCCCA
AGGAGAGGTGGAGACATGTCGATCTTCCATCTACTCCATGATCAGATGCAGTGATATGAT
ATGATACGTTTGGACCTAAGGTCGTTTTGATATATGATTGGGCCCAAGGCCATTTTGATA
TATGTGGACCCGAGATCGTTTAGAACATATGATATGAATACAAAGGTTTTGACATCGCTA
TATGACTCATGTTATGATGCGTTATTTGATAGGCATAAATGGATGTCCTATTTTAAAATG
TGCTTCTAACCTTCTGTATAAGTGGGCGTACCACGTACCATGTAAAATGTTTTATAATAG
TTCAATTATGTATTCCATTCGAAAAGGCATGGATTATGATAAGATAAATGTTTGTTTTGA
AAAGATTTAAGATACGTTTCTAAATTGTGAAATATGTTTTCCTAATATTAAGAACATCAT
TCATTAACCTCTTTACTTTAATATTACTCACTGGGCGTTAGCTCACCCTTTTATTTTATA
TATGTAGGCGAGCCATCGGGGATCAATACTAGAGTTGTATCGAGGTCCACCTTTCTGTCA
AGCCGCCCGAGTTACGCCTCCGTGTCGAGGCTTTAACTTTGTATTGGAGAATTATGTATT
TTATTGAGTCTTATGTATTTGTGTGCGAGATCTATATAAGTTCTGTGATTATATGTATAT
ATGGAAAGTGTATTTAAATGCTTAAATTAATCTAAGTCTTCATGTATGAACAAGCTTAAT
GGGCATTATCTTTATGTTGGTATTTGCTTCCGCTTAAGACCCCGTATTTGAATAAATAGT
CGCGAA
>TeaL_18989
ACTTATTAAAAGATTACCTAACATTTGCCACAAAAATGTGTAACATATACCACAAAAATG
AGTAACAAGGTAAATATTATACACCTTATAGGGGTGTGTACCGAACGAATTTCCAACCTA
AATTCAGTGAAACTTCTAAGTTGTGAAAATTCTTTGAGATGCTTTCTATGGGTAGCTAAA
AAGCAAAAATGTAGGTGCAAGAAGTGTGGGATTTAATATATTGCTTCAAGTAATTATGGG
ACAGGTAATATGTTGCGTCATTTAAAAGTCGNNNNGGGTGATTTACACAAGCTCTGACAT
TTATTGCTAATAAATTTCGTGAATTGTTAATATATGTTGCACCACTCTAGTTTGTTGAGG
ATGAGGATGTTAGGAATATCTTCACCTATTTATGTCCAAAAGCGAAATCAATTACAAGGA
AGACTGCTAGGACAAATGTTCTACGATTGCATCATACTGAGTTGAATAAGCTCAATCTTT
TGTTGAGTGAATTGCCCAATAGAGTTAGTTTGAGATCTAACTTGTGGACATCTCATTTCA
TTGATACGGATTGGGTGTTAAGAAAGCGAATTCTAAATTTCTCTTACATACCTTCACATA
GTGGTATTGCCTTGACCGAGGACGTGTATGGTTTGGAAAGTAAATTAGGAATTGAGTACA
AGTTGTTTTCTATTACTTTGGGTAATGCTTCTGCAAATGATGTCTTTCTTGAGTTGTTTA
AGAATCAACTTAATTTAAAAAATGCATTGTTGAATAATGGTACGTTTTCTTTTTCTATGT
TTGTTGTTGTACTCATATACTTAACTTGATAGTCCAAGAGGGGTAGAGAGAAATAGATGG
TTCCATTGATAAGATAAGGGAGTATGTGAAGTATGTGAAAGAATCTCAAGCAAGAAAACA
AAAAAAAAAAAAAAATTAAAGTTTGTTGCACAGAGATCTATAGATAGCAAGAAGGGTTTG
AGGCAAGATGCTCTATCTAGGTGGAACTCGACATTTCTATGTTGACGAGTGCCATTTACT
ATCACCTTGCATTTTCCCACTTGCAAAGTGGCTCAAATTTTAAATATTTCTCAAGATGAA
TGGAATAGAGTTTCAAAGACTTGTGGGTTCTTAAAAGCTCTCTATGATGCTACTTTTATC
TTTTCTAGTCCTAAGTATCCTACATCAAATTTGTACTTTGGTGTTGTTTGTGGAATTCAA
CATCGTTTAAACAAAGAGATGATGAGTGATGATATCTTTTTTGAGAGCATGGTGACAAAG
ATGGTAGGAAAATTTGATAAGTATTGGTCAAGAGTATAGTGTGAATTTGGCTATAGCAAT
GGTATTCGATCCTCATTTTAAATTTTAGTTTGTGGAGAATTCTTACGAGAAGCTTTATGA
TGATAATTCCATGGAATGCTTTTAAATCCATTCTAAGCTATTTGCTCTCTGTGATGAGTA
CATTAAAAATGCTCCAAAGGCCTCATCTCACAACCTTCAGCTTCTCATAGTTATGGCAAT
GAAGTTGCTTCCCAAGATTATAATGACATAATTTTAGCAAGGTGACATGAATTTTACCTA
ATATAGTTCATTTTACTTGTGTTACTAGCTTGTGAGTTATAGTTGACTTCTAAAAAGTTT
ATACTTTCTTCTCTACGATAGGATATTGACACATTTGAGAGCCTTACATTTGTTTCTAGT
GCACCAATAAGTCAACTAGAATTGTATTTGGATGAGCCGAGGATTGATAGGAGGGAGAAA
CCTGCTTATTGGAAAGCTCATCAATATCGATATCTGGAACTTTTTAAAGGCTCGTGATGT
GTTGAGTATTTCCATTTCCAAGACTCTTTCTAAGTCTACATTTAGTGTTGGTGGTCAGGA
TCTCAACCAATATCATAGTGTTTTAAGGCCTCAAATTGTTGAGGCTTTATATTAACATAT
ATTCATTTATATGATTCTCAAAGTGTTAAAACTTTGATAAATTCTCACGTATATCGAATT
TTCTTGTCCTTTAGATTATGCACAAGTGAAATTGAATGATCTAATTCAAGATGTCATGAA
TTTGAATATTGACAAAGATGAGCTTGAACCAGTGGAATGTTCAAGTCATGTGGTTGATCT
TGACTCTAGATTTACGGTGATTATGTTTCCAAATTTTTAACTTGTATGAGGGATGTTTTC
AATTTGAATAGGCAGCGATGAATGATGTTTACGATTTGATCTTGTTGCAAGAAATTCCAA
TGACTCATTGTTGGTAGATGAAGCAGTTTCCAGAATGTGTGGCAGTAATGTTTTTGGAGT
AGGAGTTCATGTGAAAGATTGGCAATTGTGTTATTTTGGATGGGGCATAGTCACAACAAT
TTTTTTTTTTTTTTTAATGATGACTTTTTTTTTTTTGTTTTTGGAGTCTTATTGGATGTT
TTGATATAAATGGGTAGTTCAGAATGGACGTGTGGTGGATTAATTGTGGATCGTCGATAT
TAGCATATATATGATCTTTGTTTGTGTAAAGTTTAAACAAGTCACACTTGTGCACATGAT
GCGAAACAGGTTTGCTTTGCTGTACAATCTGTTCATAATTTAAAACAGGTTCTTAATGCT
AATCGTGTTAGGGATGTCATGTCCTGGTTGACATGAGTATAAATAGGTCAGGTCAATGTC
AACATGATTGACACATTTAATTAAATGGGTTGTGTTAGTATTGGGGTGTTTTGGACACGA
ACCCGGGATGACACGACATGATTCCCACCCCTAAACATGATGAATGCCATGGAGAAGAGG
GCTTCTACAAGCAAAGCTATATCTAAAGACTTTGTTCTTGCTTTACCTGATTTAGGTAAG
CCCTTCAAGATTCAAACAGATGCATTTTGACTTTGCTTTGGGTGGTGTTCTTTGCAGGTT
AGACACCTAATTGTCTACAAGTAGAGAGCTCAATGATGCTGAAAGGAGGTATTGGGCCCA
TGAGAAGGAGTTGCATGTCATAGTGTACTGTCTAAGGACATGGAGGCACAACATTTTGGG
TTCAGAGTTTGTAGTGAAGATGGGCAAGTCGACAACACGACAATGAGCCACTTCTTGCAT
GTTGTTCGATGCTTTCAGTAGAAAGCCAGAGCTTGTCATGTGCCATCAAGTGCGTTGACT
TACTTCAATTTCCACTAGCCTTAAGGAGAATATTAAAGTCCATCTAGACAAGGATGTTAT
GGTAGAAGATCTCACTAAACTTGTCAATTTTGGGTGCCAGACAATTTACTATTGACAACA
AGCAATCGCATCTTTGAACCCAAGGCTGGTGATTTGAGGAAGACCCTTCTTAGTGAGTGT
CATGACACCCATTGTGTAGGACATCCGAGTTGGGAACAAAATTCAGCCTTAGTGAATCAA
AGGTATTACGGGCCCTAGATGCGTGATGATTTTGAGGTAAATGTTCGCACTCGTCTCATA
TGCCAACAAGACAAGGTCAAGCATAAGAGGGAAGCAGGTTTGCTTGAACCATTACCAGTG
CCAAAGATACCATGGAGAGTGTCCCTTGACTTCATCATTGATCTACCTTAAGTGGGGGAG
ATCAGGTCCATCTTGACCACAGTGGATCAATTCTCCAAATATGCAACCTTTGTGGTTGAC
CCAAAATATATTTTGGTGGAGGAGACTGCCCAACTCTTGAAGCACGTTATGAAGTATTGT
GGGATGCCCAAAAGCATTGTTCGTCACCGAGACAGCTATTATGTTGAAAAGTTTTGGACG
GAATTGTTCAAGCATCTAGGGTCACAACTTAACATGTCTTCAAGCTACCATCCAGAGACA
GATGGACAAACCAAACGCTTCAATTGCATGCTTGGGAGTACTTGCAGCACTTTGTGAATG
CAAACCAAAGGAATTGGATGCAGCTTATTGATGTAGTGCAATTGTACTTCCAACTCTTAC
GAGGAGCAACTCTACATGCAAGAGCATCTTTGAGATTGTGAACAGACAGCTGCCACTATT
AACCCACAACAAAGGTAAGTCATCAAGGGCTTTCCAATTTACCAAGGATTGGACGAAAAA
CCACGACCATGTTCGAGCTAATCTTGAAAAGGCAACAAATAAGATGAAGAAATGGGCTGA
CAAGAAGAGAAGGCCACTTGAGTTCAAAGATGGAGATCTAGCTTGTCAAACTCCTCCTTG
ACCAACAAAGGTTCATGGGGGTAAGTAATAAAAGATTGGTAAGGAAGTATGAATGACTGG
TAACCATTTCTAGCAAAGTGCATAAATGTGCTTACAAGATAGACACTCCATCATGGCTGA
AAGTCCACCCAGTGTTCCATGTAATCTATTGGAAGCCTTACCACCCAAACAAGGAAAATC
CATCACAGAATGAGCTGACAAGTCAGACTGCCACAGCCAAAGGATCAAGATGTTTTCTAA
AAGAAGCAAAGGCAATATTTGGTGAAGTAGCAAAGTCTTTGTGATGAAGAAATCAGCTGA
GAAAGGAAGGCGGACTTGATGGCTTTTTAGGATGAGATTGTTGCTTAGTGGGCAAAGTTA
CCAAGGACGTCAAGTCATCGACCATTTGGCCTAAGGCAGAGCTTCAAACAGCAGCCAAGT
AGGCCCAAGGCCATGAGCAACAGTGCCAGTAGCAAGGCCCAGTGCCTAAGCACATGTGCC
AATGAGCTACATTGCCCCTTTGCCAGCCCAGCCAATGCCAAGCCCATGCACCAGGAAACC
AAGTGCTGTATGCAGTAGCAACAACCGGAATCCATATGCATGTGCCAATGCGCAACATTG
CCCCACTGCCAGCCCAGCGCCCAACCTGTGCAATAGAGACTTCAAACCTATTTTTGGAGG
AACAAATGGACAAACTTACTCTTGTAAATTTTTATATGTGTAACCTAGTATGAAGCTACC
TTTGGGTAAAAACCTTGTAGTTTTTCCAGTTTCGTAGAATTTATGAAGAAGAATTATAGC
TCCTCAAACATGTACTATGTTTCCTCCTATTATTTTGTAAATGGCTTAAAATGCCATATT
AAGGAGTAGCAGCAGGTTAGTGCTCACAGCCCAACCTTGGTAACTCTTAGGCTATTGTGT
AGTCTTGTGTAGTATGATTTGGAAACTTGCTCAGTACAGGTAAATGAAATAGCCTTGTTT
TGAACTATACTTGTGCATGCTTGTGCCACATTTTGTTATATTGCTTCAGCTTGTTGCTTT
CTTAATTGCGTAATGACCCCAAAATGCGTATAAGAAATTATCTTTATTTAATTATGGGTT
AATGTGCTTTAATTTAATGATATCTGTTTGAATTGAGGAATTATCTATTGAGTTACGACT
TTACAACTGAAATTGCCGACTTTCATGGGTTCAGAAATCGAAATTGAGTACATAGATATG
CTAATGGGAATTTTTAGAACTATTTGGGAAAGTTAATTGAAAATTTATGTCGTCTGATTC
GTTAAGGTGTGTTTGGGTGGTTAACTTTGCACTGCAAATTGAAGGCCTTAAAGGCTTCAA
AAATCAGAATAGAGTACATAGTTATGATCAGCATGATTTTTAGAGTCATCTGGGAAGTTT
AATTGAAATTTGATTTCGTTCAATTTGTAAGGGTGCGTTTGGCTCTCCCTAATTGTGATA
AGCTTATGTGTATATATATATATGAGATATGAGTTGAACTCATCACTTTTGAGGCCAAAA
ATATATGAGGGAGAGGGAGAGAACCGAGAGAGAGAGAGAGCACAAGAGAGAGAAAACTTC
TCTAAGAGAGAGAGCTCAACATTCATGGGATTTGAAGACAAATTGAAGAGATTGAAGAGA
AAGGAAGAAGATCAACCATGAAAGCATGGGAAAATTGAAGAGAGTTAAGGGAAAAGCAAA
GATTGAACTAAGGTATGAAAATCTATCTTGAATCCTTATGATTAATTCATCAATTTCATG
AAATTATAATGAGAATGGAAGATTTGAAACCCATTTGGGTTAGAGTTTTGTGTTATGTAT
TTAATTGAGCTAAATTTAAGAAATTAGAACTTGGGTCCTTCGGATAAGCATATCTCTTTC
ATTCGAACTCTGTTTTAAGTGATTCTTGAGCCTAAATTCAAGCTCCAGAAATCTAGTTCC
AATGGTAGTGATCTCACACCCAAATTCTAAGTACACAGATAGACATGCTCAAATTAGTGA
AAGTTGTTCACTCTCTGTCTACCGGTTTTATGTCATTTCTTCTTCTAACCCATTTTCCTT
TTGTTTCCTCCTATTTTCCTAGACATGGATTATGATCTATTGAGGACTAATGAGTTTAGA
ATCAACATAACTAATTGATTAAAGAACAAAGAAAGATATCGGTTATATTCATATGTTGTG
TTATATAATTGTGATTGTAGGTCAAGACGAGGACATCGTCCAACTGCTACCAGGAGCCCA
TCATTGTGAGTAATAATATAGTAAAGATAAGTTTTTCATTATCTATCTTGATTTATGTAT
GACATGATTCTCTAAATGTTATATTTTATCTAAATGCACAAGTTTTCAAGAAATATGAAA
TACGTTATGAACAAGAAATGTGAATTATTTATAATACGATATGGCGGGCCCAAGGCCGTT
CTGCTTATCTGTTTCGTTTATGCTATGGCATGATTATTCGGTCTTTAAGACCTATTGACT
TTTAGTATGGAACAAAGTGCTGTACGGAACTAAGTGCTACAGTAAGAGTCACTCTAGAGT
CCGTACGAGTCACCTCTTAGGTCCATACATACATGAATTGGGCCCAAGGAGAGGTGGAGA
CATGTCGATGTTCCATCTACTCCATGTATG
>TeaL_18990
TCTGAAATAAAAGCACCTTGTCCCACACGTGCGGCTCAATTCGCGCACATGCGGCCCAAT
TAGCGCACATGCGGCCTTGTTTCCCGCAGGTGCAGGACAGCTCTATTTCAACCAACTTCA
AATAAGCATATCTCTTGCATCCGGACTCCGTTTTAAGTGATTCTTGAGCCTAAATTCAAG
CCCCGGAAGTCTAGTTTCCAATGGTGGTGGTCTTACTCCCAAATTCTAAGTACACAAATA
GATATGCTCAAATTAGTGAAGATTATTCACTTTCTGTCTACCGATTTTATACCATTTCTT
CTTCTAAACCATTTTCCTTTCGATTCCTCCTATTTTCCTAGACACGGATTATGATCTGTT
GAGGACTGATGAGTTTAGAACCAACCTAACTAATTGATTAAAGAACAAGTAA
>TeaL_18991
TGATACAGAATGGCCTCGGGCCCAATCACATGATAACAGCTGCTTGGAATGACCTCAGGT
CCAAATGGATCTTATCATAGAGTAGATGGAACATCGACATGTCCCCATCTCTTACATAAA
ATGGAACGGCCTTGGACCCACATATCATAGTATAACCAGAACGGCCTTGGGCCCACTTAT
CATAGTATAAGCAAATCACATTTCGTATCCAGAATCCTTATCACATTTCTTGAAACTCAT
TCATTCGAATAAAACATAATTTCAGAAAATCACATCATTTATATCAAAATAATTATCAGT
GAACATATCTTTACGATACTATTACTCATAGTGATTTCTAGAACTGGTTAACTTATCCTC
GAATCTTGACCTGCAATCACAATACGCATAGCATAACATATCGAAACATAGAATTACTCT
CTTGATCAAATTTACTTCTCTTAATCTTTTCTTAATCAAATAAACCGATCCTTTACTTTG
CTTCTTAACCAATTATTTATGTTGGTTCTAAATCATTAGTCCTCAATGGGTCATAATTCA
TATCTCGGAAAATAGGAAGAAACAAAAGGAAACTGGGTTAGGAGATAAAATAA
>TeaL_18992
TTCAACAAGTTTTGGAGTAAGAGAACTACGAAATTGGTCAAGGATACGAACTCCTATGCT
GAAAGTAGACTCAGAAGCAACAGTAGAGACATGAATGGCCAAAATATCCCTAGCAACTTG
AGAAAGAATTTGTCTTCCACCAACTTAAGATGTCAAAGTTTACAACTTCCTTTTTACAAG
ATTCTTCCAAATACCTATCTACTTCTGACTTTTCTCCATCACCTTCTTCTTCCTCCAAAA
GCTTTTGAAATTTTGTCATAACAATGTCTACCTCATGAACCATTTCATTGGAAGATAAAG
CAACTGTCTCAAACTGTTTATACTCATCAAAAATGTTATTCAAAGTCTCTTTTACTTTTT
GAGTGAGCTCATTCACCATGGCAAGTTGATAAACTTCAAAATAACAAAACCTCACATACT
TCAACTTATAACGAGGATCTAACACAATAGTAATCAATAACATCATATTTATTTTTTCAA
TTTTTCCCCAATACTTGTCAAATTTAGTCTTCATTTTTATTGCTATGCTTTCAAAGAAGG
ATCTAAACTCTTTCCCCATTCAGTTAAGGCACTTTCTATAGCACAAACTTTAGTGAAGTA
CAAGTTGGAAGTGACATACAAAGAACCAAACAAGCGAACAGTTGCATCATAAAACTTTTG
CAAAAATTGTGTAAAAACATGAGCATCTTCCCAATCTTGAGAGGTAGGAGGTCCATGATT
AAGTTCTAGTTTGAAATGTGGGTCCTCATCCTCTAATCTCTCAAATACTTTTTGAAACTT
TGTTGCAACATCTAGCATTAGTATGTGGAGTTCCACTTAGTTTGAACATCTAGGCACAAC
AAGCTTTTACATGTTACCCTCTTTGTTTCAGCACTTGTCTTGAAAAATTGCTCTCGTTGT
GGAGAACTCCTTGCATACTTCACCGCATCACGAATTCGAGTTATTGAATCTTTTATTTCA
CTTAACCCATCCTTGACAATTAAATTAATTATATGGGCACAACACCTCATATGCAAGTAC
TCACTCCTTAAAATCAAAGAGTCAATGTTTTTTGAAAACTTCCTTTTCACATATGCAATA
GCTACATCATTTGCACTTGCATTATCCACAGTGATTGTACTAATCTTCTCTATACCCCAA
TCAACTAAACATGATTCCACTGCCTTACCAATTGCCTCCCCTTTGTGACTAGAAATCACA
CTAAAGTTGAGAATTCTTTTTTGCAAATTCCAGTCTTTATCAATAAAGTGGGCTGTTAGG
CACATGTATGAAACATTTTGTAGAGATGTCCATGAATCTGTAGTGAGACAAAGTCTATAG
TTTGCATTCTTCAACATATAAATCCACAATATCCCTTGCTACTGTAAAACGTGAAAACTT
TTTGAAATTAGGTTGCATCACACTACAAAATTGATGGAATCCTTCACGCTCTACAAAACT
AAATGGCAACTCATCAGTGATTACCATTTTAACAAGTGAATTCCTACATGCTTGTTGATC
AAATTTCCAAACTCCAAGAGTTTTTTCACCTTCGGTTACAGATTGAAATGCCAAAGTCTT
TTTTTTTTCTTTATTCTAAGGGGACTTAGGACAATTTTCAATATGTTTTCTCAAAGTGCT
AGTTTCATTTCCACTAATTCGAGCATAAGAAGCTTTACAATGGTTACATTTAGCACATGC
AGCAGTCTTACTCCCTTCTTTAAAAATTTTGGTAAAATACTTCCAAACTTCAGAATATTG
TCTAGATTTTGGCTTAGGATGAGGGGGGGGGCATACCTTTGAACCTGAAGGAGTTTCAGG
CTGAGGATCATGTTTTTATTAGATTGAGACTGAGAGAGGTCAATTACATCATTTGTGTCT
CCGGTACTTGACATCTATGAAACAAAAGAAATAAATAAATCAAAAAAAAAAAAATACAGC
CTGTAAAAATAATGTGTTTTAAAATGGGTTAAACTGGAAGCTGTTCTATAATAAAGCTGC
ATCACTATTATAAAGCTACTATCACATATTTACATCATTTTTGTAAAGTTACTATTACCA
TCTTGATAATCAATTACCATTTTTACCATTTTTGTAAAGCTACTGGAAGCTGTTCTATAA
TCAATTACATCATTTTTGTAAAGCTACTATCACATATTTACCATCTTGATAAAGCTGCAT
CACTATTATAAAGCTCCTAAAGATTAATATTTACCATTGTAAGAATGGACCCCTGTTCTA
TAATCTTTTTCCCCTCATTAATAAAAGATGGAAAAACAGAGAAAATCTCTACATTTTGGT
TAAACTAGAAGCTGTTCTATAATAAAGTTGCATCACTATTATAAAGCTACTATCACATAT
TTACATCATTTTTGTAATGCTACTATCACATATTTTCCGTCTTGATAATCAATTACCATT
TTTGTAAAGCTACTGGAAGCTATTCTATAATCAATTACATCATTTTTGTAAAGCTACTAT
CACATATTTACCATCTTCATAAAGCTGCATCACTATTATAACGCTCCTAAAGATTAATAT
TTACCATTGTAAATATGGACCCCTGTTCTGTAGTCTTTTTCCCCTCATTAATAAAAGATG
GAAAAACAGAGAAAATATCTACATTTTTTCCCCTCTATTTTCCATTTGCTTTTCTTAAGA
AATATTTGGGAGAACTTTTTTAGAAGAGCTCCAACAATTTCAGATTGATTAAAATGCAAC
GGAAACACAATGGTCTGAATTACAAATACTACATGAAATACAATCAGACTGATCAAATTC
TCGTTAATTATCCATTACCAAAAAACAAAGAAAAAAAATAAAAAGAAGATACGTATTCAC
ACTAAAAAATAAAATTGGGATATCAATATTTACCATTTTTGAAATTATGTTGCATCACTA
ATCAAAGAAAAAACATACACTTTGGATTAATTTTTTTTACTTACATTTAAAGATAAAACA
AACAACAGAAAATAGAGATGAAATCAGAAAAAATAAAATAAAAATAAAAACATAACATAG
AAATAGAAAACAGAAAAAAAACTATAAAAATAAAATGAAAACAGAAAACATAATAAAAAT
AAAAACAAAAAAATAAAAAAACCTCTTACTTACATTTACCGAATCCATTGTAGATGACAT
GAACAATCGATTTGAGATTAAATCCACCGATCTGAGATGAAATCACAGCAGTGTATTGTG
TATATTTTTTCTTTGAGATTAAACCCATTTCAGAGTGTTGAAGAGAGAGAGAGAGAGAGA
GAGAGAGAGAGAGGAGCTCACCGAAAGAGAGAGACAACAGCTATAACTATTGATCTAATC
TGAGATGGATGATCGACAGAGAGAGACGAGCAGCGGTACACCGATCTGATCTG
>TeaL_18993
TTTGGTGAGAAATTATAAGAAATGGTGAGAAAGACAACTCCTTTCTCATGTTTGGTTTAT
AAGACCATCTCCAAGGCTTCACCAAACCTGGCATCAAATTTAAAATTTGGTGAAAAAGCT
ACTTTTTTGAGCTCCAACGGTTTCACCAAATCGATATGAAATCGAAAATTCACCAAACCT
TTCACCAAAATGAGAACTGGCGCAGCATTTCACCAAATCACTGTTTTTGACCGTTGGCGG
AGACCAACCGGTCGACCAGCCTATTGATCGGCCGGTTGACCAACCGGTCGACCACTAAAT
GGTTCAAACAGTTCAAAAAAAAA
>TeaL_18994
TGCAACAAGTGGAGGCCTGAATCAACAAAGAACCGGAGTATGTAAAAATACCTCACTATT
TTTTAAATACCATCTCTATTCTCCTTAGACCATCTCCAACGGTGAACCAAACTTGGCATC
AAATTTAAAATTTGGTGAAAAAAGCACTTTTTGGTGCTCCAACGGTTTCACCAAATTGAT
ATCAAATTGAGAATTCACCAAACATTTCACCAAAATGAGAACAGGCTCCGCATTTCACCA
AAACACTGTGCATGACCGTTGGAGGAGGCCAACCGGTCGACCAGCCGGATGACCAACCGG
TCGACCACCAAAAGGTTCAAATGGTTCCAAAAAAAGGTTCAAACAGTTGAAAAAAAAGAT
TTGCCTTACCAGTCGACCACTAAAAGATTCAAAAAGTTTTCCCCCAAAAAAAAAAAATTT
GGCTTAACCGGTCGACCAACCGGTTGTCCCGGCGCAGATTTGATGAAAATTTAATAAAAA
TCAACCGTTGGAGCACTCGGTATCAGATTGAGAAAAAAGTCATTTTTTTACTCAGATTTG
ATGAAAATTTTGGTAAACCATTGGAGATGCTCTTAGTTATCATTTACTGTGCAATGTAAT
ACTCCAAGAGTTACAATCTATTTCTTGCACTCAGATCACTGATGCTGTAG
>TeaL_18995
GGAGATGACTTGGAATCTTCAATCTCTCTTCCTACTATTATATTTTCCAAAAGCTAATGG
GAAGAGGACTGGGAAGCTTCAAGCACTCTTCCTACTATTATATTTTCCAAAAGCTACGAA
ACGAATATTTCTTTTTGAAAAAGGGTATGCATTGTTTCCACACCTTTTTTCCCCTCCAGA
ATTCAAAGTCCTCACGAAGAATCGAAGAAACTTGGCACAATTTCCATCACTACTTCTTCA
CTGCACTCGCGTTCACAATTGCTTCACTTCCAAGTTCCACACAAATTCCATCACAACTTC
TTCACTGCTCTCGCGTTCACAACTGCTTACTTGCAAGTTCCATAGCCTTTCACTATAACA
ACACCAAACCCAATCCCAATTCTCTGGAACTAGAGTGGGTTTTGGAAGACATCGATGGCT
GGTTCACTGGTTGGAGGTGCTGCTTTGGGAGCTGCGTTTGGGGAATTACTGCGAGCTGTT
GACAATGGGATAATTAATGCTGTGCAATTCAAGTCCACCCTCACAAGCCT
>TeaL_18996
GTCGGTTACTTGACCGATGATGACCAAGCTCGAGGCTGAGCCCGAGTCCAGTTGGGGGTG
ACACTTCTCTACAACTTGTCCGGCTAGTGGCTAAACAGTTTGTAAGAATGGCCAATATGT
GATTAATGGGAACTACGCAATGAACAATTCAAGACTGTGTATGAAGGCACGAGATTTTCT
GTCTCTAAATTTATATATTCTTTGTTACCNNNNNNNNNNNNNNNNNNNNNNCCTGAAATT
TATTTGTTTCTAAATTTCATATAATAATTGGGAGTGCATTCGAGCATAGCGCCAGTCCAG
TTGGGGGTGACACTTCTCTACAACTTGTCCGGCTAGTGGCATTGTCTGCAAGGCGAGCAA
TCTTGGGAGGTGGGTTTTGTGGTTCCATCTTCTTGCTTGCATAAGGGTTGTCAAAGCAGA
AAAAAGGAAAAGAGCCAGTAGGTTATAACTCTCTGCATATTTGGGCTAAATGGCCTATG
>TeaL_18997
ATTTATTAATTTATAAAAAATTAAAAAAAAGAAAAAGAATATAAAAAAAAAAACAAAAGA
AGAACATTTGTTAAGTTTGCATTCCAGAGTTGAGATTGTCCAGGTTGAAGCCTCAATAAT
TTATTTTAAGTTTCAATATTTCACCCAAGTGTTACTATTTATATTTCATCAAATGAATAT
TTAATTTTGGAAGTAGTCAAAATTGAGATGTTGAGAATTTGGAAATTGATTTGATAGACA
TTTAGAGCCTTTTGTGGAATGAACTTCAGTTGTCCTTGATGTTGACAGCTTTTATGTTTA
CCCTTTAGGCCGTGGTTTATTGAGGAAGAAAAGGAACAGGTTAGAAATGCCATTTGCTGG
AAAACTGACAGCCTTTATCTCTCTGTGTGCTTGTCTTGGTGTACTTTAACCAGAAGCTTA
CTGATTTAGGAATAGCTAAAGTTCTTATGGTACGTAATTAAGTTTTCATGGTCTAACCAA
ATTTTCATGTTTTTCCTGAAGTTATTGGTTGTGCTGGTGAGAGCGATAGAGGAAAGAGAC
CCATGATGACGAAGATTGCAACAGATAAAAGTGATGTGACTATCTTGACATCTGACAATC
CGAAGAATGAAGATCCTTTGGACATATTGGATGACATGTTGGCTGGTGTAGGATGGACTA
TGCAGGAGTATTTGAAACATGGAGAGAATGATTACTATCCACCTCTTCCTAATGGACACA
GG
>TeaL_18998
AGTGATTTCGATTCATTTCAGAGAGGGGATAAGAGATTCATTTGTCTCTCGCGCTCGCTC
AGTCAGTCTCGCTCGCTCGCTCTCCCTCTAAATCCTCTCTACGGATTGAAGTTCAAGCTG
CAGATCTCAGTACATGATCTCTCTCTTCATACGAGACGTGTACATTGATGTGGTATTTGA
TTTATCGTTCAGATCTTCGTGAGCTTTATCCTGATTAGGCTCCATCATCTACAAAGATCA
AGGCATCGAGAGAAGGCATCGAGAGGAGGCAGAAAGTTATTGGTTGTGCTGGCGAGAGCG
ATAGAGGAAAGAGACCCATGGTGACGAAGATTAAAACAGATAAAAGTGATGTGACTATCT
TGACATCTGACAATTCGAAGAATGAAGATCCTTTGGACATACTGGATGACATGTTGGCTG
GTGTAAGATGGACTATGAAGGAGTATTTGAAACATGGAGAGAATGATTACTATCCACCTC
TTCCTAATGGGCACAGGCTTTTCTTGCATGATATAAGACGGGTAGCTGTACGTGCAGCTG
TTGCCATGGGTGAGGAAGGCGATATGGTTTTGGTTACTGGAAAAGGCCATGAAACATACC
AGATAGAAGGTGATAAAAAAGAGTTCTTTGATGACCGTGAGGAGTGTAGAGAAGCATTGC
AGTATGTTGATGAGCTTCACCAAGCTGGAATTGATACGAGTGAATTCCCATGGCGGTAAG
AAGTCACTCTTATATAGCATGACAAGAGATTTTTGAGTCTCAATTATTGGTATACCGAAA
AGAACCGCCTGTTTTTTGTGAGTAGCTCTATGTAGTGCAAAAAGAACAGATTTGATGCTT
AACATGCTTGGATAGTCATGTCAATTCTTTTCTATATAGAAAAGAATTTATACAGATATA
GAAAAGAATTTATACAGATGTGTAATGAAGCAATGAGAAGAAAGTCAAATTTAAAAGAAA
GTCAATTCTTTTCTATATGTAGAGCAAAGAGAACTCTCTCTCTCCCATGCTTGTCACCTT
CCATAGCCCCACATTTCCCAATGCACAACTCTCTGTCTCCCACGCTTGTCAGCTTCCATG
GCTGAGTAGGAGCACTGCCGAACGTCTCCCTATGCTGTGCCGCACACGTCTCCTTGGTCG
ACCAAACCCAAACACACCCATGGTCGAAGCATCACCCTCCTACGGTTGTGCAATACTCTG
ATGGTCGAAACATCACCCTCTATGGTCAAACACTGTTGGCCGAACACACCCATGGCCGAA
CACGCAGAAACTTGCAACCTCCTATGCGTCCACGTCCGCCGTTGTCGAAGACTCTCATGG
TTACCCCTGGTCAAACAAGACCCATCTTCCATGGCCGAGCTCCCATGACCGAAACTAACA
TGGCCGAAACACTCTACTGAAGCTTCAAGACCGAACCTCTTTTTGGCCGAAGCTCCCAAC
ATCACTTTCCATGGCCGATCCCCTGACCGAAACACCCTTGGCCGAAACACTTAACAACTC
CCGTGGTCGAAACACTCCTTTTGCCGCAACGCTGCTGCAACTCCCTTGATTGAAGCCCTA
CTCTTAGTCGAACAAAACCATCCATGGGCTAGAGACTCCCATGTTCTAACACCACCTATG
GTTGAAAACCACCTCCATGGCCTGTGACACCCATAAAATTGAGACCACCGATCTCACCAC
AGTTTAGGAAATATCTCACCAATAACGGGTATTGTTCACATGCCAGAAACCATATTCAGA
ACAACCAAACAAACACCTGATCCAAGATACAGAACACAACCTAAACAAGTGAATGAACTA
AGGAGAAAGAAGAGAGGGAAAAAAACACTAATGTTGTGTTTGGCTAGGAGATTTGAGGAG
GGATTTGGAATGAGAAATGGAAAATGTAGATGAAATGTGAATAAAATATACTTATATTTC
ACATAATTTCATACACTTTTTCTTTCCCTTTCAAAATCCCTTCTTAAATCTTTCAACCGA
ACACTTGTAAGGGTTCAAAATTATTGAAAGAGAATAAAAGTAAAACACAGTGAAAACTAG
GCCAGTTGATTGCCATGGCCAACAGACGGTGGCCGGACAGCCAACGGTGAGATCGGGGAG
GAAGTTTTTAGAGAGAAAAGGAGAAGTTTTTTACAAATAAAATTCTAAATAGGTAAGCTG
CACTTAGAAAGGTATTTCTCCTTTAGGACTTTAACCCCAAAAGCAATCCCCAATATTCAT
GCTTTAAAGTATTAGAATCAAAACTTTTCATATCATTCTAAATTAATTTCTTACTATGCC
GTTAATTTGGACCATCA
>TeaL_18999
CCAGATGGAGATGTCTGCTTGTATTTTCTTTAACTGCTTCAATACAGCCTCCTCTTCGAG
CTGCTTCTCCTTCTGTTTCTCAACTTCTTTATCCTTCCCAGATGCTTCTGGCTGGTCCAG
GTGCGGGGGCTTGAAATACCGCCCGCTTCTCGTCATATGGTCGACCTCTCCGACATACCA
GGTGTCATCTGGCTGGTTACTTCCCCAATCTTCATCTGTGTGGGCAAGACATAAATCATC
GTCTTCCCACCACATTCCGTCAGCAGCCGACAGACACCTGTCCAGCTCCAGTATGACTGC
TCTCATACTCGCAGGACCTCCTATCCATCTGCTTGCAGCACTCCCTGTTCTCGCGTATAC
AACACTTTCATTCCCCTCACGGGCTTTAGCTTTCCGAATTCTCTCAGACTCTTCACTTCT
TTCCTGTTCTAGCTGCGTCAATGCAGTCTGCTGTACAAAATTCCCTGTATCCAAAATGCC
CAGATCCTGAGCGAAATTCTTAGCACCGGCGCTCTCCGGCGATGCATTCTGATCTCCGGC
CCTTCCGGCCACAACTGATATCCTTGCCCCTGCCGGGCCCTGTTCCAACTGAGATTCTTC
GACGACGTCTGGTAGGTCATCAAGCCACCCGGTAACCTCTGCTGACTCCTCAAAATCAGA
CCAGTTGACTACCATGCCATCCAGGTCTTGTTCATTGAAAAACTGGAGGTTAGCAAAGTC
CCTTTCCACAGCCGCTAAGTCCTCTGATCTCTAATCAAATCTATCCCCCTGTATCACACA
AAGCTCTGCCCCTGCCGGTAATTCCACATTTGGCCCAACCTGGCCTACTGACAGAATGTA
GTCACTCGGACTGTATACCTCCTCAGCAAAACTCCCAGATTCCTCAGATTCTGACTCAAC
AATCCCATTCTCCACTGAAATCTCCCCTGTTCTGTCTTCGACAGTCACCACCATTGGTTC
GGGTTGGGTTCTGGAGATGTCCAACATGCACAAGTCAGTGCAGTCAGGAAGGAGCACCTC
CGGCTTGGGTAGGTGGGAAGGGGTGATATATATGCTAGGGTCGTATGACACAACCCCAGT
CTGGATAAAGTTGATGCGTTTGGGAGGTGGAGCTTGGTTGTATGGTGGGAGAGGGTTGGT
TGAGACGTTGGGCTTTTCTGGAGGCATAATCACCCAATTATCAATGAGATCTTGAATCTC
>TeaL_19000
ATCACCAAATCCATCGTGAAGTCATAGCTGGCTGGCACAACTTAGGATTCGTCAACGGGA
TACAGCGTCATGGCAGATTTTGTTTAGTCAAACGTAGATTTATTGTTTGAAATACGAAAA
AAAAGTTCACGCAAATGGCAGTGGAACAAGCATGTCACTCATGTAAATAATAACAGTCCA
TCCATTGACAAATTAAACTCCATTCTAAAACAACACACCCCAAATTTGCAAAGCATAAAT
GTTACAGACAATTTCATCAGCGTCCAAGGGGCATCACGATCTCAGAGAACTCAATTCCAG
GAGTTGCATCTGAGTTGTTTCCTGTGCCCATTGTGGCGATGTGAAAATCCATGTTGTTTA
GTACTTCAACCTTACCTGTTTCGACACCAGTTTGAAGTTTCAAAGACAACTCTAGGTTCC
AGAGAACCTCACCCATAGTCGGCCTCTCTACACTATGTTTGGCTAAGCAATTCATGGCAA
TTTCCAAAAACTTCACAAATGACTCTCTTGATATTGTTCCTTTCATACTTGTGTCTACAA
TCTGGTCCGCCGTACCATTATGCTGGTGAGATGATACCCACTCTACTAAGTTTACATCTT
CCTCTTCTGCTATGGGATTCATTACCGATTTCGCAGAAAGCACCTCTAGCAGTACCACAC
CAAATGAGTAAACATCTGACTTTTCTGACAATTTATAGCATCGGTAATACTCGGGGTCTA
AATATCCTAAAGTACCCTTCACTTCAGTGGTGACATGAGAGCATGAAGACGTCATATTCC
CCAACTTCGATATCCCAAAATCTGAAACCTTGGCATCCCAATTCTCATCTAATAGTATGT
TGGTTGGCTTGATGTCCCGATGAATGATCTTGTGTTTTGAACCACTGTGTATGTAGTGTA
GTCCCCTTGCAGCTCCAATGCAAATCTTCAACCGTTGTTCCCAAGTGAGAGGGGATTTCG
GGCAATGAAGATGATCATAAAGGGTGCCATTTTCCATGTACTCGTACACGACGATCATTT
CATCTTCTTCCAGGCAGTAACCAATTAGAGAGACAAGGTTGTGATGTCGAAGCTGAGAGA
CCATTATGATCTCTGTCTGGAATTCATGTAGATTTCTTTCTTCCATCTGATTTCCACGTT
TTACCGCTATCATTTTTGTTCCGCCATTGATGCGACCCTTGTAGACATTACCAAATCCAC
CTGTGCCAACGACAAGTGCCTCATCAAAATTACTAGTTGCAGCTTTGATCTCCTTAATGG
AAAAGCGATGGCAAAGCGGTGATACATGTATTGTTATATTTAGACCAGACTTGGAATGGT
CTAATTGCAACGAAAAACATGAAAACATTCGCTTTCTAATTATCATATAAAGGAGGAAAG
AGAAAATAAGAAAAACTAGCAGCCCGCCAAGAAAACATCCAACCATAATCAAGGTAATCT
TCTTTGATGATTTTGGGTTAAGTTTCTTTGGTGGCAAACTAGCCACAATATTTTTAGGGG
GATTAGGTCCAGCAAGGTTTCCATCATAGTTGCTTAATTTGAAGATCTCAGCTCCATTTA
AAATGACGTTATAGTACTGAGATTTTGATTTCGTGTTTGGGTGTAGCTCTAGCCACAGAT
CTTGCTTCTCCCCATTGTTTACTGTTGGAACCAAAACAACATAGTCTCGGTACACTGGAA
CCAAATACGCGTTATCAGCTCCAGATTCAGCTGTTTTATTGTTGATGAATATGTCGAACA
CCCTCTGGTTTATTTTTGTTATTTCTGGATCCAACTCACAGAAATGCAGCCGAACAAGGT
AGGAGAAACCAGAATCAATGGGGAAAAACCAGCTCAGATTGTAGAGCAAATTGATGTCAC
TATACGGCCCCATGGATCTAGCTGTCCGATAGACCATCTCAGGTGTAGTGTATGGTGGTA
CGTTGGGCGGGTACCTCAACGTATCATTGAAATCGAAAGGCAAATTCCCAAAAACAGAAC
CGAATATGTAACCGTGGTCTCTGGTCCAACTCCGAAACATTCCTGTGTCCTGCTTGGGTG
GTATCTCATTGCCTCCCACATTGAGTCTGTAACATATCTCCATAGAATAATTGTAATCCA
CGTAGAACAAGGCTTCCTGCCCAACAAAATGGAGACCAGGCGCATCCCTCTCTGGAAGAT
AGAGATTCAGAGGCATTGAAACAATCTCAATTCCATTCACAAAGCCATAATAAGCTTCTT
CTGATGAATTTGATGAAGATGAGGCAAATTTTATGTCCAACACTCCTTCATTTACGTAGA
CAATAAATTCCTTCATGAGAAATGGTACCTTGGAGTAATCCGCATTGAGCGAAGCACTGA
AGTTGCGGAGGAGAGTGTAGCAGCGGCCAGAGCAAGCAGTGACGGTGACAAAAGACTTAG
ATGTGTCCTCTAGACCAATATAAGATGACGGGTAAAAATGAAGGCGGACGAATTTTGAAC
CTGGAGTGACATTGAAATTGTATGTGAATTCGGTGTGAAAGATACGTGCAGACAAGTAGG
GAATTTCTGGGACAGAGGGATCCATGAAAGAAGCTTTGGACGCGGTAGAGTTGGTGGTGG
CTGCAGGATTGTTAGAAGATATGAATTTGGAACCAATATCACCGGTCCAGTTTCGACCAT
CGTACTGGGGAGTGATGGAAGAGGAAGAGCCACAATTGAGAGCTATGTTATCAGAGGGAA
TATAGGGTGAGTTTTCAGACAAGGTAATTGTTAGATAGAAGATGGAATAATAATAGAGGT
GTGCAGAGATGAGAATGTATTGGAAATGAAAAGAGCAAGTCATGGGTGTTTTTAGTTTTT
GATCTGAGAAAGAGAGGTATGGAAGAAAGTCTCAGAATCTCAAGTAAGCACCAAAAGAAC
CATTCATTTGAATCTGGAATGAAGAAATCTTCTTGAGTTCCTGTGTGTGGTTCATATCAT
AGCAGG
>TeaL_19001
TCATGAATCATTGTAATAAATATCTATACAACAACATATACAATCAATAATACATCAGTT
TTTCTTACAAGTACCAATGGCTTAGAATTTCCGTTCATTTATAATCAGAAAGATTTGGAA
CTGACTGAACTCCATGAGACCTAAATCACAGCACAGCCAGCTGTAATTATCAGAGTGGTA
GATCTTGACTGAAGCGAAATCAAAAGAAGACAAGATTTATGGAAAAATTTTGCATTTTTT
TAATAAATTTTAGATTAGAAATCTGCTCTAGGCCCGACTCCCTATAGATATTTGCAATAC
ACAATTTTATATGTCAGTTTCTTAGATAAAGCTCCTACAGTTGTGAATCCCGTGCCCAAC
CTCTGGAACATAATAAAAACCCACAATAACTTAAAGTCACAAATTTTCATTTGTCTTCTA
AATTATTTCTCATAGGCCTCTAAGAACTCTTGAAGGATGACAAATTACATTTCTCAAAGA
ATTTTGACCCAAAGTTTTATTCCGTAAAAAGGCAAAGAAAAATAGCATAAACCATACCCC
ACATGCTTTTGCAACTTTTCCACCAAGGCATCAGATAATGGTTGTAACCCATTAAATAGC
AACACATTAACATGCACAGGAACATACCATGGCTGTAAGCTCTGGAGTGTGCTGAGCAAG
TGGCCTCTTGACA
>TeaL_19002
GTTTTAGCAAAAATTTATAAAAATCGTGACAAAAAAGGTCACTAATTGTGAATTTTTAGC
AACATAAGTAAAAAATGTCACAAAAAATTACTTTTAGCAACAATTTTACTAGGACTTGAT
GGGAATTAAGTCCAACTATTATGACCGATTGGTAGTTTATCCTAAAATATCCTCCATACA
AAGGAAGGTATTCTTGACAACTTCTGATTTCATTCCTTTCCACCAATTCAAACTCAATTT
TGCAGAGGTGCAATAGATCACTACCCATCTCTTCACCAACCTCATCTCCAGGAAGAAAAA
AAAAGGGAAAAACTATGGCTCTGTTTGGTAGAGCTTTTGAAATGTAATTCTACCCCTTAG
TTTGAGTGTGTTGTTTGGTTACAGCTTTAGAAAATTAATTCTACACTCACTTTTCAAAAC
ACTTTTCAAAACACTCACTTTTCAATATTATATGTCACATCACTCAATTCAAACTCTTTT
TAAAACTCATAATCAAACAAATTTTTCACATTCAAATCAAAATTCAAAAACTCACAAACT
CAAAATACAACTCTATTCTCAAATCATAATTCTAAAACTCTACCAAACACAACCTATGTT
TCTTTCCTACACCAATTCACATGAATTTGCTTTCTTCTTGTCCTCGGAACGTCCCAAGAA
GAATCACAATTCAAACAATACCCTAGCTCCAACTTTAAAGATTTGGACATACATTGACCT
AAGACTATCACACTTCCATAAATTTACTTAATTCTACATCTAGAATCTAACTTGAGACTG
GTTTCTAAAGAACATCAGTTCCAGCCACAATCTTTTAACCAAACTTTACTTCGATCCCAA
TGAACATAGAGGTTTTTAAATCAAACTGCACAAACAAACCATCAAAGATTGGTCCTTGGG
TTCTAATAAAATCAAATAACACCCACCAATGCAGCAATACTGAGATTACAATTTCAACAC
AAAATGAAGTAAAGGAAATTTTCTTGATTCCTTAAATTCTAACGATAATAGAACTCTAGA
ACCACGATACCCTAAGCAAACTCACAGACTGGAATATTCTGAAGCATGCAGCAGAATGAT
GCTACCACACAGATAAATGGACAGAGCATCCACATAGCTGAGAAGAGAAAGTTACACACA
AGAACCACTAGCTAAGAAGAGAGAGTTACACACGAGCCAATCGCTAAGAAGAAAGAGTTA
CAGACAAGAGCCAGAGTCCATACCAAGGCTTGACAAATGCCTAGCTACATCCATGGAGAA
GAAGAATTTACTATGATTGAGAAATTTCTTACAGACACATCCATCAAAAAT
>TeaL_19003
AATTGTTGTGGCTGGAGCTCGTATGGATTGTTGATTGGTGGGCAGGGGTTAAGATTAAAC
TCTTCACAGATTCAGAAACTTTTCGCATAATCAGAAACTTTTCGATTAATGGGTAAAGAA
CATGCACTTGTTGTCTCTAATCACAAAAGCGACATTGATTGGCTTGTTGGATGGGTTTTG
GCTCAGCGAGCAGGTTGCCTTGGTAGTGCATTAGCTGTAATGAAGAAATCATCAAAATTC
CTTCCGGTCATAGGTTGGTCTATGTGGTTTTCTGAGTATCTATTTCTTGAAAGAAGCTGG
GCTAAGGATGAAATCACTTTAAAGTCAGGTCTTCAGCGGTTAAAGGATTTCCCTCTGCCG
TTTTGGTTGGCACTTTTTGTAGAAGGAACTCGCTTTACACAGGCAAAGCTTGAAGCAGCT
CAGGAGTATGCAGCTTCAGCAGGGTTGCCTGTTCCTAGAAATGTTTTGATTCCTCGTACC
AAGGGTTTTGTTTCAGCAGTAAGTCAGATGCGCTCATTTGTTCCGGCCGTTTATGAAGTA
ACTGTTGCTATTCCAAAGAGTTCGCCTCCACCTACAATGCTAAGACTCTTTAAGGGGCAG
TCTTCTGTGATGCATGTGCACCTCAAGCGAGTTTTAAAAGTGGCATTATAAAAGTTTGCA
CATGTGGTTTTGAAACTTGTCGGTTGTGTTGTGGTTCCCAAGTTATTTTGATCTTGTTTC
ATGATGCGAGGTAGAATTTTGAACTTTCTCAAGATCAATCAACTTGGTGCTTTTGTTGAA
CCTGCAAGTTCGTTTCTTGATATGTACAGATAAGCAGCCAAGAAAATTTAAAGGAACCAT
TTAAAAGTTGTAAATGAGTTATCCTTCCACGACAGGCACATTCCTATTTATCCTACCATA
TCAAACAAAATTAGTCTCAACATTGTAGACATTTCACTGGACTTACTAATGGGTTTTCAA
TGCTCGATCAGTTTTGGCGTGAGAAAAGAATTGTATCATAGAAAGAAAGAGCTATATGCA
GCCATCCAGCATCCCAAACATTGTGGGAATTTCAATTTGAAGCATCACACAATCCTGGTT
TTTCTTTCCTTTTTCTAATTTGAAAGACATATTAGTGATAACTCGATTAGGTGATTAACT
GCGTAGCATTAGCATGATGGAATAAATTATTGGTTGAAGAAATTTCTCACGAAATTAAGA
TGCATGGTTTATATGTATAAATGTTAGGAGACTTACGTGTAGAACCTCAGATGTGAGAAT
TAATGACGTTTTCATCAAAGACGGTTAAAAAAACGTCATTGATGGTTAATTTTCAGCGAC
AATTTAAAATTTTTGCCACAAAAAGATGTCACTAATTATAAGTTTTAACGACAGTTTAAA
TAAATCGTCACAAAAAAAAGTCACTAAATTTTAACTTTCAATGATAGTTTGAAAAAATTA
TCACAGGAAAACGTCACTAATTGTAAGTTTTAGTGACAATTTATAAAAACATGACAAAAA
AAAGTCATCAATTGTTAATTTTTACCAACATATGTAAAAATTTGTTACAAAAAAATATTT
TTAACGCCGCTTTTATTAGAACTTATTTTCAATAAAACTTGATAGGAATTAAGTCCAACT
ATTATGACCTATTGGT
>TeaL_19004
TTGATATTTTGGGAATAGTTTGGGGGTAAAATGAAATTTCAAATGAAGTTTGGACGCCAC
ATCAGCAACTTCTATTTGATTATAGACGACAATTGACGGTGGGGGTGAAATTGATTCAAA
ATCGAATAGTTTAGGTATAAAATTGATATTATTAAAAGAACATGGGTTGAATTGATTTTT
GAGTGATAGTTTGGGAGACAAGATGATATTTTATCTATCATAAATTTGGTTGAAATTTAT
TTGCCAACACCCTTAGAAAGGGATTAACTTCAAGGATTGTTTCAAGTTTGAAAACACTTT
GCTAACTTCCTCAATCTCAGACATATCCAAAATCAGCTTCTGTCACGCCAAGAATTTCAA
AGATCATATAGGCGAAAACTAATTAATCCAAGCATGATGTTTTTAAGTAAAAACTCTTTT
CATTACTTTGTTCATTCTCAAAATCACTTTCGGTAGCGAATTCTCACTCAATTCCAAAAA
TTAGAGTTATCTCGTAAAATGCACCCAATGGCCTTAGATTGGATGAGGTTGGAAAACACG
TCCATTTTTCCTTTATAAAGCCTAACCTAAGTTTAGGTGGCAAACAAAGTGTTTTTGATA
AAATTCGACTTGCATTGAGAAGTATGCCGTGTGATAGTTTTTGAAATAATTCACTCTTCT
AGTTCAAAAACTCAAGTGTTCTCTCACATGCTGAAAATATTCTCACTTGGCACGTAAACC
AACAAAACAAAGTACATCATGCAATAATGGAAATAAATGCTTATGTTATAGACCCAAAGT
TAATTAATACAATAATCCAACAAAAGGTGGACCAAATTAATCTAGGGTCTATACTTAACA
AAACAAACCACGTCCTAACGCTCACGCCGACGGGTGTCCATCGGTACCTACACAATGGAG
GCGGGGTGAGTATTGAAAATCACCCGAAAGTAATCTCATTTCTTACTAAGTAAACATGTT
AGTGTCGTAACAAGGAAAATTATATAATGAAATGCCCAATTTTTGGATTAACTAACTTCT
TATTAAGTCCATCTTATTTAATTAACTCACACTAGAATAATTAAATAAATAAATAAATAA
TCCGAAATCAACAACCACCAACAAGGCGTCAATAACCTACCAACAAGGCAAACACCCAAC
CTCGCCAACACATACCGTGTCAAAACCGGAAATAAATACATAATAGGTCCTACCCTAATC
ACGCCTCAGGCTCCCTCCGAGCTGCGTGTCAGAAAAAAAACTCTATCCTCAACCACCGGA
GGCTACTACTTCTCTAAATTGTGTAGTGTTTGGGATTCTAACCTACAGGTAGTTGGATCC
ACTATCTCCTCAAGTGTACTAGACTACAATATTGGCTGCCTATTACTCGAGCCAAGCCCA
TAAAATCATTAATACCAAGACGCTCCTAAAAAACAACTAATGCCAACACTAGTTATTTAG
TACTTAGTTAGATTCCCACTTTTCGATAGTAATTTCCAACACTTTGCCATTTTTTGTCAA
CAATGCTCTTAGTGTGAAATGACCAATATGCTCCTAAGGCACAATTTTACCAAATTGTCC
CTAAAGTATTAATTACCAAAATGCCTTCAAAGCATAAGATTACCACTTTACCCTTCACTA
ATCCCAAGTTAATTTCCTTAGTGGTAAATTTCAATAAAATAATCCAAAATATTCCCAAAT
GACTATTTTATCCCTAAAAAGTCAAAATGACCTTTTTGCCCTTACAAGTCCCAAATTCAT
TAAATAATCCAAATAACTCACAAACACAACTAAAATAATAAAATCGTCATGGAAACATAT
ATTTTTAAGAAA
>TeaL_19005
CACCAAATGGTAATGGAAAACCTCTCCACCCCCATTCCACAAAAAATCCCGTTAAAACTT
CTTTAGTTGCCTTGCCACCGCCACAAGCATGACATGCAAAGACATAAAATACGTTGGGAT
ACTAGCAATAACACTCTTGATTAAAGTAAGTCGCCCCCTTTTGGACAAATATTGCCGCTT
CTATCCCACCAACTGTCGTTGCACTCTATCCACCACCACATCCCACACTTTTGTTTCCTT
AAAAGTAGGCCCCAAAGGAAGACCCAAATAAGACACTGGTAGCATAGCCACCTCACAACC
CAAAACAGCTGCCAACACCAGAAGACGTGCCACCTCTCCCACTGGGATCAGTTCCGATTT
AGCCAAATTTATCCGAAGGCCAGACATCGCCTCAAAGCATGACAACACACACCGCAAATG
ACCAATTTGAATAGCATACGCATCACAAAAAATTAGCGCATCATCAGCATAGAAGAGAAG
AGAAACCGCTAGAGAATCAGGCCCCTCCCCCACCTCAAAACTCGACAACAAACCTCCTTG
AACTGCCTTGGACAACGAACGGCTCAGCCTCTATAACCAGCATGAATAATAAAGAGGACA
AAGGATCGCCCTGCCAGTTGAGTTTTGTTCTTTGTAATGGTGGAGTCTTTAATATCAACT
AGATAATGGAGTGCTTACTTAGCTGAGGAAGTAAATATGGCGGCACGGAGCTGTCTCCTG
GTGATGTTGCTTGGGTGTTTGATAGAAGGTGCCCAGACTAGACCAATCTAGCTGCATGCT
GGAATAGTCTCCAAGGGCCAGGCTTGACCAGTTTAATGGTGCATTTCAATTTATGCATAG
GAAAGGGCTTCCTTGGAGTATTTGTTGTTTGTGCACCAGAGGTAGTTGCACCATTGTTTT
AATATGCATATGTTAATCTTAATTCTCTAACTGGTCAAGTTGGTATTAGTCATTTGAAGG
CTTCCCTTACCAAGTATTTCCAAATAAGAAACCTTTTCTGCTTAGTGTTGGGAATTTGGA
AGCTTAGAATAGAAGAGTTTGCTTCTCACTGACGGAGACTAATTTAGTAGAATAGGCTCA
AATCATATTCCCCACTCCCAACCCCCCAAAATTTAGGAACCATAGGATCACCTTGTCAAG
CTTTAAACAAGAGGTTAATTTCCTGCTGGCAAGCACTATCATATATGTCCCCTAAAACGC
ATATATGCATCTGACATATGTCAGACACTCTTGTCCCATTGTTTTTAAGTTTTTCTGCTC
CGATCACACTTGTCCAATTCCTTGACTATGGAGGCATGGCAAAGAAGCACAACATGTTGT
ACCTTTAGCCAAAAGTACCATGCCCCTATGTTTATCCTCAATCGAAGATTAGTTGCAAGG
ATAAATTATTCTGTCTGCACGAACCGCCCTGCTTCCTTTCTTTTATATTCTTTGCTCAAC
TGACAACTACTGTATCTTCAGCCGAAAGTACCATACCTATTTTGTCCTTTGCCAATGATC
AGTTGTGAGAAGGAAAAATTTTGCCATTAGCACAAATGGCCCTATTTCCTTTCTAATATA
TACTTTGTTCTTCTTCCTTTTTTGTATATTGGGTGATCCAATTTTTTCAAGGTAGCAGCT
TTTCATCCCTTCAAATATGGATATTTTCATGGGCCCAATTTGAGCATGTTTTGGTTGCTC
TTTGTAATTTGGAATGTCTAGGTCCAATTATTTTCATGGTTTGTTTGTGTGTTTGGACAT
GATTAGCAGGCTGTAGTATCAAGGTTATTCATCTTCATTTCATGGTGAGCTAGATGCATG
GAGAAAAATTAAAAACAATACAAAAACATGACCTGAAGAAAAGGAAGGAAAGCATGAAAT
TCACCAAGTCTACTTTACACGATGTGGGACTTGGATGTGTCAAGCATATAAATAGGTGTT
CTTCCTTTCTATTGTAATAGATTGCAATAGAATGGATTGGATGTAGTCTTTTCTCTCTGA
CTTTCTAGAAGCAAAAGGTTGTCTTTCTTGTTATTTTTCGAAACTTCTCAATGCATGTAT
AATAAATAAAAATATAAAATTATATATTACTACATCGTCCCCACACCATTTCAAGTCCTA
CATTTTTTTTTAATTTTAAATTCCTTGTTGATGTGGTCGAGTTGTGTAGTATATGGCAAC
TTTCGGTTTGGTTTGGGTGCAACCAGGCTCCATGTTGGGTGTGTTGTAGAGCTGAGGTGG
GGAAAGGGTTGGGAGGAGGCGTCGGAAGGTTTGGTTACTTGCTTCTCATTGTTTGCTTTA
GTTGGCGTTAAGTTATGTGCTTGAGGGTAA
>TeaL_19006
GCCAACTGTCTATGCACTCTATCCACCACTATATCCCACACTCTTGTTTCCTTAAAAGTA
GTCCCAAAGGAAGACCCAGATAAGACAATGGTAACATAGCCACCTTACAATCCAAAACAG
CCGCCAACACCGAAAGACGTGCCACCTCTTCTACTGGGATCAATTTCGATTTAGCCAAAT
TTACCTGAAGGCCAGACACCGCCTCAAAGCATAACAACACACACCGCAAATGACCAATCT
GAATAGCATCTGCATCACAAAAAATTAGCGCATCATCAGCATAAAAGAGATGAGAAATCT
CCAGAGAATCAAGCCCCTTCCCCACTGCAAAACTCGACAGCAAACCCCCTTGAACTGCCT
TGGACAACAAACGACTCAGCGCTTCCATAACCAGAATGAACAAAAAAGGGGACAAATGAT
CACCCTGTCGTAAACCTCTTCATCTGGGGGAAAAAACCCGCCGGCGTCCCATTAACCAAC
ACCGACATTCGAACAGTCGAAATACAAAAATGAATCCAACTCTTCTACCGCTCCCCAAAA
CCCATCCTCTCCAACACATAACAAAAACGTCCAATTGACGTCATATGTCTTCTTGATATC
CAGCTTACAAATTACCCCGTCCTTACCCTGATGCAACCGCGAATCCACACACTCATTAGC
TACAAGAACAACATCCAAAATGTGATGACCGCCAACAAAAGCATTCTGTGACTCTGACAC
CACCCCCTCCAGCACACCTCGAAGTCTATTGGCCAGAATATGGACACTTCCCAAAAGACT
AATAGGCCGAAAGTCGCGAATATCCTCCACCACTTCCTTCTTAGGAATCAAAGCTATGAA
AGTTGAATTCAGACTTCTCTCACACTGCCTCGTCTGATGAAACTGCTCAAATATTGCCAA
CACCTCCTCTTTCACCACCCCTCAACAGTGCTGAAAAAAACCAATAGAAAAACCATCCGG
TCCCATTGCCTTATCCCTTGCCATACTTCTTAGCGCACCCAAGACCTCTTCCTCAGAAAA
CGGTTTATCTAGTGACAAAACCTCTGTTTCGGAGACAGAATCAAAAACAACACTGTTCAA
CCCTGACCTTCACACATCTCCCTCATCATGAAAAAGATGCTGATAGAACCCCACTATACC
TTCCTTGATCTCTGCTTCGTTCGATAACAACACCTCATTCATCTGTACCCTCCTGATCTG
ATTCACCTGCCTATATGAGCATTTGCCGTTTGATGAAAGAATTTTGTATTACGATCCCCA
TCTTTCAACTATAAACATCTAGATTTCTAACAAAAGCTTATCTCCTCCATCCGAGCTATC
CTAACATATTCTTTTCGAGCCGCATCCCTACAAGCCACATCTAGGGATGGCAATCTAAAA
TCGGCCAAACGGGGACCTGATCTCCCGACCCGATTAGAATGGGTTTTTCCCGAAAATTAC
CTCCCATAAGGACGGGGATGATATTGAAAATTGAATTCCTGATGGTATTCGGGCTGGGGA
CGGGGATAGGTTCCCCCGTCCCTGCCCCGAATTTTCCCCGAATAATCCCCATATATATAT
ATATGTTTGAGTCTGCCTCTCTCTCACTCACATTCATTTCTCTCAACCTCTCTCCCCCTC
TCTCTCTTTGCGCAGCTGCTCCTCACGGCTTCGGCAGCGATCTCCCTCCTCCCATCACCA
CCGATCTCCCTCCTCCTCCTTTGTCCTGTCTTTGGCGAGAGAGAGCTGTTAGGGTTTTCG
ATCTCTCTCTCTCTCTCTTCTCTCCATCACCGCGATCATCCGAGTTCTATCGTCCCTCCA
TTGTCAGAGTTCTGTCGCTCCTCTCCATCGCCATCGATCGCCGTCGTCCCTCCATCATCA
GTGTGTTGTTGATGATAATGATGATGAAGTTGATAGGCTCAGATCTGGTATATGCTTAGA
TCTGTATGGGTGTGTTGTTTTTACATTCGATGATGATATTGTTAAAACCTGGTATATACT
CAGATCTGCTGTTGTTGAATATATATTTTGTTTTTTTTTTTTTTTGGTCGGAGAATTTTC
GAGGTCGGGAAAACCCGATCTCCGTTAGACCCCTCGCACCTTCCTTCTTATCCAACCCCT
GCATCATTGAAACAATGTTTACCTTCTGAGCCTCTAGACGACCAAAAACCTCTACATTCC
AGTTCTTCATATCAGATTTAAGAAGCTTTAGTTTCTGAGCTAATCTACAACTTGGCGTCC
CTACCGCACTATAACTCTCCCAACAACCACCCACTTTCTCAACAAAACCCTCCACTTGTA
ATCACATGTTCTCAAAACGAAAAGGCGAAGGATCACACTGAATTCCCCGCTATCCAAC
>TeaL_19007
GTGGCCTAATTGAATTACCTCCACATCACAAAAAATAAGCGCATCATCTGCATGGAAAAA
ATGATTAATCCCCATTGCATTTTGGCCCATCCCCACCTCAAAACAAAACAACAAACCCCT
ATGAACCACATTGGACAACAAACGACCTAGCGCCTTTATCCCCAAAATAAACAACAAAAA
GGATAAAGGATCCCCGCGACGCAAACCCCGCCATATAGGAAAAAAAACCCACTGAAGTGC
CATTTACTAAAACTGATATCCGCACAATAGAGTTGCAAAAGTGAACCCACTTTATCTATC
CCCAAAGCCCATCCGTTGAAGCACATAGAGCAAAAACTACCAGTTCACATTGTCATATGC
CTTCTCAACATCCAACTTACAGATAACCCCCTCCTTATCTTGTCTCAACCATGAATCCAC
ACACTCATCAGCCACAAGCACAGCATCCAGAATCTCATGACCTCTCACAAATGCATTCTG
CGACTCAGAAACTACCCCTTCCAACACCCCCTGGAGCCTATTAACCAAGACCTTAGCCAA
TAACTTTTATGCACTGCCAAAAAGACTAATGGGCTTGAAATCCCTAATGTCTTCGGCTCC
CTCCCCTCTTCGGAATTAACGCTATAAAGGATGCATTAAGACTTTTCAAACTGCCCCGTC
GGATGAAACTACTCAAGCAAAGCCATCACATCGGCCTTCACCACCGACCAACAATGCTGT
AGAAATGCGATAGTGAAACCGTCAGGCCCCAACACCTTATCCCCAAGCATGCTCCTCAAC
GCATCCAACACCTCCAAAAATGGCCTCTCTAACATCAGACTATCCATCTCAGAGATAACA
TCAAACGCTACCCCCTCCAATCCTAGTCTCCACACATCCCCATCATCTCAAAACAAATGC
TAATAGAAACCCACAATCCCAATCCTGACATCCTCCTCCAATGATAGGAGCTCTTCATTA
ACCTTCATGTTCCCTATCTGATTTACTCGCCGATGAGCATTCGCCATTCGAAGAAAAAAT
TTCGTGTTACGATCCCCAGCTTTCAACTACAAACATCTAGACTTCTGTCGAAGGCTAATT
TCCATCATCCAAGCAACCGATTCATACTCCTTCCAAGCCCCATCCCGATGGACCAGGTCC
TCTTTGGAAAGTACCCCTTTAGCCTCCTCATCTAACCCCTGCAACACTGTCAGAATGTTT
GCTTTCTGAGCCTCTAAACTACCAAACACCTCCGCATTCCATCCTTTCAAATCTATTTTC
AAAAGTTTCAACTACTAAGCCAACCAACAACTAGGCAACCCCACCACCTTGTAACTCCTC
CACTAATCACCCACATTTTCCATAAACCCCTCCAATTACAGCCACATATTCTCAAAACGA
AACGGCATTAGGCCTCGCTGAATCCTCCCACTACCCAACAATACCGGCCAATGGCTAGAG
ATCAGATGCTGTAATCTAATCTAAATCATCTGAGAAAACTGCTCCTCCCAATCCCCGGTG
ACTACACTTCCTCAGCCCAGCATGTTGAGACCGGAGCGTGACTAGGGAGCGAGTTCTTAA
AAACTCTCATTTTCTCGTTGGGGTTCTTAGGAGCTTCCTGTTCATCGGCCATGTTGATTT
TTCCTTCGTCTATGAAATCTTGGGTTTTTTGCTTTATGTTATATTACTATACTTCGCTTG
CATCTAATAGCTTATAGGCTTCTTTCCTTGCTGCACTTATTCACTCAAGAAGTGACAAAT
TTCCTCTCTTATACTAGCTATTTTAAGATCTACCTTATCTTGCTTATCGTGAATACTAAA
AGAACTAGCATTTGGTAAAAATACCAAAGAAGAAGCACAA
>TeaL_19008
ATAGGCGCACTATGCACGATATGATAAATTAGGTTGTTGTTTCGCAATATGCTTGCAAAG
TAGTTGCACCGGAAATGACATTTACGTGTTAGAGTGCTTTATGCCGCCAAGCAACAAAGA
CTACTATGGTAATCAACAGACTGCATTGAGGAAAATATTGGAAACGATGAAGAAAAATTT
TCATACTTTTAAGCTTGCTTCTGGAGAAGAACTTGGGGGACATTTATATATTGAAGAAAT
TGATTCTGTTCAAATGTCCCAAACTACTAAATCTTTGCCTAGGCTGGAGCCGTTACAAAG
TGGAGGAGAGATGACACAGCTGAATTTATCGAATCAACAATCAATGGATGCATTAAGCAA
TGAAAGCAATGTTGTAAGGGCAGAACAAAGCAACATTGATGTTACTTGTTCACGGGAAAA
AGGCAAAACAAAGAGGCCAAAAAGAGTGCACAATAAGACTGGAGTTAAAATTGAAATTCC
TTTAGATGATATCTTACAAAATTCAAAAAAGAGCATCCAGGATGCTGCAGATAACCTCAA
AGTTAGCCGATCTACACTAAAGCGTGTTTGTAGGGATTATGGTTTCTCGAGGTGGCCACC
ACGCAAGAAGAATATGGCTGGTCAATCTCAGCCTAGCGAATCTTCCCGGGGTGTTGATCA
TCAACAAATATCACAATTAAGTTTTGATCTGCCTTTCATTCAAGCCTCAGCTACTGTTGT
TCATGCAAACCCACATAATATAGCAATCGAAGATGCAAATACTGTGACCATAAGGGCAAA
ATATATAAATGATATTACAATAAAGTTTCGGCTGTCTTTGTCATCAGGACTAGTTGAGTT
GCAACAACAAATAGCAAAGAGGCTGCACTTAGAAGCTGGAAGTTATTATGTCAAGTATAA
AGATGAGGAAGATCAAACAATTCTAATAGCTTGCGATGACGACTTGCAGGATTGTATTAG
CACTTACAGATTGCTGGGAACTTCCATCGTGGTATTGATTGCTCCTC
>TeaL_19009
ATCAGTGGTTGCAAACTTGCAACTTTTGCTGTAACTTTATGTTGACAGAGTTGTTTGGTT
GGTCCAGCTTTTTTCTTGCTATTAATTGAGAAGAGCATTTCGCTCGGTTCAACTTCAAAT
AAATCTGTAGGCATGCTTTGCACCAAAAAGAAAAGATTTTAAACTGATGGCATTTTCACA
AATAAATTTCACATTTTTTATTCAGTACATTACACATCTGGCACAAATGCTTTCATTATC
CTGAGTCCCTTCCCCAGAAATAATTATTCTGCCATGGAAGAACTGCTTAAGAACACAGAC
TTGGCTTTAAATCTGTACATCTGTATTACACAGGACTCAAGACTATCAGTGAGTGATGAC
ACCACATACTTGAGAGTTGATACTGTGATTCTAAAATGTCCAAAGCCATCTTATAGTAAC
GTATTATTTGACTTGTGGTAAGTGCCTTTCAAATCCCGCTGCGCTGATGTCATTTATTAT
GCACACAATCAGGAAGCAATCCTGGGGTAGAAAGTTTAGAGCCAACAGTAGCTTTCCCAT
CATTTTGCTTTTGTTGTTTACTCATTCCAAACTGGTCTTGTGATTAACCATGTATATTGC
AGCAAGAGTAACAAGAGCTCCAATGAGTTGCACAGGCGTGAAGGTCTCACCAAGATAGAG
GAACCCAAAAATTGAAGCAAACATTGGAGTTAAAAAGGTTAGGGAGCTGAGCTTTGTCAA
GCTACCTCTTGTAGCATTGTAGAAGAACACACCATAGCTGATGGCACTTCCAAAAATAGA
AGTATAAAGGAGTGCCAAAAAGTCATTTGATGTAAGCTCCATTAAACTCCCATTGAGGGC
AGGGTCGTGATTCAGAATGGAAATCACTACAAGGGGAAGTCCACCAATTACCATGTGCCA
TCCAGTGGCCATAATAGGGTCAGAATACTTGGTAACCCAGCGAACCATAACCGTACCAAC
TGCCATGCTTTGAGCTGCCAGGAGCATCCACCATTCTCCACTCCCCCATAATGAAAAGTT
GCTACCATCAAAAGAAATTGCTGGTACCTCAAGAAGTAGAAGACCAATGACACCAAGCAC
AAGGCCTGCAGCTCCAACAAATCCGATGGATTCGCCAAATAACAGGGCAGCAAGTACAGC
CACTGTCAATGGCTGTGAATCAATTATCACACTGCCCAGACCCGCAGATGTCCGCTCTAA
TCCTTCAGCAAGAAAACCCTGAAAACAAGTGGCATCAACAAGTGCAAAGAGAGAGATGGA
AGAGGGGAGAGGACGACCACGAGAGGAAGCGAAAGCAACCAATAAGAGGCCGGCGGGGAT
AAGGCGGAAAGAAGAGACAAAGAAGGGACCAGTCTTAGGCAACACTTCCTTCATGGCCAC
CATAGCCGTACCCCAAAAGAAGAAAGGCGACACCAGCACTGCCCATTCCCACAATTGAGG
AGGAGGAGGAGGAGACGCCGATGGCGGCGGAGATTCGAGTTGGGTGTCGGAGTCTGTGGC
TCGCTCAGTGACACAATTGAGCTTGAACTTGACATGGTTGAGTTTACTAGATAAAGCTCT
GTTTCGATGAAAGCAAAGGAGGGTAATTGGACTAGGGTTTCTTCGGGAAGAGAAATGG
>TeaL_19010
ACATCGGCCACGGCCACTTCCACCTTGACCACTCGGGTCTCCATGGCGCTCACAATGTCG
CGTGACTTGTCTTTGGCCTTCTTGCCCAAATTAGCAGTAGTCTCCCTTCCTCGGATCTCC
TCGGTGTGGATTACTTTCGACATGGTGCTCTTCCTTCCTTAGTCACGATGCCTTCGTAAC
CTTGGCTCTGATACCAACTGTCATGGCCTTGGTTTTTTCCAAGCCAATCGTGCGGCCTTT
TAGATGCTTATGCACGCCTTGCTTGCAACTAAGTAAGCCTTCTTGGAAGAGAGTTAGGAG
AAGATTGCACACACAAGAGAAAGCTTAGAGAAAATTAGAGAGAGAGCTCTTGGAGAATGT
TTGCTTGTATTGCTTTAGAATGCTTTGGATACACTTGGATGGTTTGGGCAAATGAAGCCC
TCCCCCTTTTATAGGCTACAAAGAATGTTCTAGAACTATAATGATGGAGAGTATTCTGAA
CACTTCCTCCAACTGCATCCTATAGACTATTCTAGAATTACAAGGATGGAGAGGGTTCTA
GATCTTTCCCTCATCTTCTCAAAGAACCTATTCTAGAATATACAAGAATTACGTACAAGC
TTCTAGACTTATGTACAATTCTCCACAAAGCTCTAGGGAGTTCTAGAATCTTCCAGCAAT
CTCCAGAACCTCCCAGTGCTTCCTTATTGAGGGATAGCTTCAAGATTTGTCAGTCTATGA
CACTAGGCCCAAGTCCCGTCCAAGCCCAAGGTTTGTGCCTTGTAGTGTTCCAGGCCAGAC
GACTGTGATAAGGCCCCTGATTGGCCCAAAGCTTGCGTCTTGAGGGTTTTTTTTATTGTT
ACTTTAATTGGTTTTGTTTAAAATCTGACAATTGATTTAATATGGTGTTACTACAGAAGA
TTCCTACTCTTATTATAGATGCCAATACATTAGGCATTCAACCCCCAAATCAATGATAGA
AGAAAAATTAGCCCTAATTCATAATCTCCAAAAAAATCCTAAATGTTTAACATTTCATTT
T
>TeaL_19011
CCCACCTATGCTCGCGACGCCTTCTCGTAAGTTATTCGGGTTTGGTCATTCGGCAGGGCG
TGACATTCTCTCCCACCTATGCTCGCGACGCCCTCGTCGCGTCTCCTTCTTTGAAGTCGC
AGGTTCTCTCCTTGACTTGCGCCGTCTTTGATTTCCTTTGTCCACCGTTGGCATCATGTA
AGGACCTCCGTCCATAATGCACCTAGTGTTGTTGCGAGGTAACTGTGCCACGTTGAACTC
TCGCAATAACTCCATCTCCAGCACCACGCCACAGTCATTGACTTTTTCGCGCCACTCACC
AAGGTGCAGCTCAACCCCTTGAGCCATGCCATCTGTAGGCTTTACCTTGGTGTTTTCCAC
CTTCATCAATCCTTGACCCCCGTCAAGGTTCAGACCAACTCTCTTGGCCTCTTCCGCATT
GATGAAGTTGTGCGACGCTCCGGTGTCGACCATGACTTGGGTTGCCTCCCCATCGGCCTT
GTCATCCTTGTACATTGAACCCTCACCCCCTTGGGTTAATGTAGTAGGCTTTGACTCGGT
GGCACCAAGTTGCTGTAGAGATCCCATGCATGCCTGCTTTTCCCTTTCTTGCTCCTCCAG
CATTGTAATGAGACTCCTCCTCTTAGGACAATCCCTTGCCCAATGTAGCTCATTGCAAAG
AAAGCAGTCATGCCTGGGCTTCATATCCTTCCTCCAATCTTTGCCCAGTGTTGGCTTGCC
TCCAGCTTCTCCGCTTCTTGGAACCTTAGAATCCTTAGCCTCCTTGGCCCATTTGCCCAA
ATCAGCAACAATCTCCCTTCCGCGGTTCTCTTCGGTGTGACTTACTCCCGACATTGTGCC
CTTCCGTCCTCAAGTCACGACGCTTTCGTAACCTGCTCTGATACCAACTGTCACGGCCTT
GGATTTTCTGAACCAACCCTCAGTCTTTCCAAGCCAACCGTGCGGCCTTA
>TeaL_19012
TCCCTTCCTCGGTTCTCTTCGGTGTGAGTTACTTCCGACATAGTGCCCTTCCTTCCTTAG
TCACAACGCCTTCGTAACCTTTGCTCTGATACCAACTGTCACAGTCTTGGTTTTTCCAAG
CCAACCGTGCGGCCTTAGATGCTTATGTACGCCTTGCTTGCACCTAAGTAAGCCTTCCTT
GGAATAGAGCTAGGAGAAGTTTGCACACACAAGTGAGACTTTAGAGAACTTAGAGAGAAC
ATTTGGAGAATGCTAGCTTTGTATTGCTTGAATGCTTGTGATTACACTTGGTCACTTGGG
TGGTTTGGGCAAATGAGGCCCTCCCCTTTATATAGCCTTACAAAGAATATTCTAGAACTA
CTATGTTGGAGAGTGTTCTAGACACTTCCCCTAGCTAGAGTATTCTAGGACTATTCTAGT
ATGTACATGTCTAGAGGGATCTACATAACTCCACAATTATGTACAAGTATCTACAAAACT
CCAGGGAGTTCTAAAAGCTTCTAGCATGCTCTGTAATCTTTCGGAGCTTTCTAGTCATCC
CCTTGACTGCTCTAGAGAATTCTAGGTTCTTCTATTGAAGCCTCCCATCTTCTAGCCATT
CTCTAGAGAG
>TeaL_19013
GACAACTAACATGTATGCCTTCAATTCACAATCTAGAAAATTTTGAAGAATTATAAAAAC
AACAAAAGTTATATATAATTCTGTAGAGCCTAAAAGTTAAAACAACCGGATCTAATTCAC
ATAATTCATCAACTGTACGACAACTTTTACAGTGGCTTTGCGCCGCCATTTTCTTGAGCA
GAATTCACTGGAGTTGTGTTGCCGCTCCTCCTTGAGCTGCTTGAGTGGTGCCCGGTGATG
GTCCTTCCCATGAATTTTCCGGCTTTGCTCAGGCCACTGCCGACAGCTCCAAAGCCACTC
CCAACAATCCCAACTCCAGCACCAATACCGGTTCCAACAAGCCCCACTCCGGCTCCAATT
CCAGTTCCCACCATCCCAACACCGGAACCGACAAGCGAGGCGGCTCCGTCAAGGGCATCC
ATTGTGCTTCCTATGACTCCGGCTTCTTTCAGTTTTTTTCTCTCTTCTAGGATCCTCTTT
TCTTCTTCAAGGGCGGCCAATTGATCTTCCTTGCTAAATTGATGATACAACACCTTGATT
GTAAGAGTGCCTCTATCCTTTTTATCTTTTATTTTCAGCATATCAAGAGAAGGAAGGAGT
CTCAGTTCAATCTCCTTTGGAGTTTCAGCTTCCAGCTCAATCAATGGCAATTTTGCTACG
CCCAATCGCTTGTCTTGCCCAATGTCTTCGTCAAAAACCTCGAGAATAAGAGACTGTGTC
TCCTTGTCTTCTGCAATCAACCCAAATGTTTGATTCCAAATGGGGTTCAGGTTATTTTCA
ACCACCTTTGATTTAACCTTGAATAATGGCCGAATATACACAACAACGTAGGGATCCGAT
TTTCCAATCATTTCCATGTTCTTCAGATCATTTGCCTTCACTACTGTTACTGTAAGCTTA
CCCTGTGGTTTAAGCTCCAGTTCACTTGTATCCACAGGTATACCACCAATAGGAACAACA
ATCCTGTGGGGCCACTGAAGCATGTCTGTTACAATTGTATTCACAGTATCATCAATCATA
TCTGAAATTCCAGGAAGGGCCGTTAAGCTTCCGCCAACAGCCTTCACTGTATAGTCAATT
TTAGGCTTTGGCTCAGAAAGTAGAGCAACAACA
>TeaL_19014
CTTCCGTACGACGTCGCTTTGTCACCTGAAAACACAAACGTGAGCTAGCCGGCGGGTGTG
TGCCGGAAACCTCTCCGATGCCTAAGTCAGAAAACTTGACAAATAGACAAAGCTCTATGT
TTTCAGAAAGCAATGTTGTGTATTACCTCCTCCAAGGTGATGTTTGTGAGCTTTTATAGG
TTTCGAGTGGCACAATCCTAGTAGGACTTTTATTTCTCCATGCAGAGTCCTCCTAGGATT
CATACTCCTAAAGGATAATGCTTATCCTTTTACACCCCCCACTGCTTAAACCAAGTGGGA
TGGTTTTTACTATGGCCGAACTACCATTTGACCGAAGTAAACTGGCTAAGCTGAGCCATG
AGGTAGGCCGAACTATCCTTAGTTCGGCCCTTCTTTTTATTCCTCATCTCGGTTCTCCCT
TGCATGAACCATGATATGTTGGGACCGAGCTACCGAGTAGCAAGGTCTTGACCGATCTAT
CCAGAATACGTCATGACCGGACTAACTCGGAGACCGGACTAACTCAAGTTGTCCAAACCG
AAGTAACTTCATCTTTTTTGACCGAAGTAACTTTATTTCTCATGGGCCGGAGTAACTTCT
CGGCCCATTTTACCCAGTCCTTCGTACTTTGGGCCATAAAGTCCATTTCATAACTCGGCC
TAATTTTCACCAAAAATTACCGTCTCAATTGCCTCTTAATTCCATCTGTACAGCATGATT
GGGATTACCTAGTGACCAGCCGAGCTAACGTCTATAAGCTTTTCCAGCCGAACTAAAAAA
TCACTCAGCCTCTCCAACCGAGCCCATTTTACTCCGGTTCTACACGTTCGGTCAAAACGT
CTCTTCAATCACTGACTGTAACGCTTCACTTTCCAATGACACGTGGCAGGCTCTGATAGG
CTGTGAGCAGCTGTCACGCCGCCCTCGTACTACGAAAATTTTGAACAGTTCCCGCTTTTT
TTCCCTCTCTCCTTTTTCACAAAACAACCCTTTCATCTTTGGATCATTCACCTATCTTAT
TCATCTTCTCTCTTCGTGCCTCTGCTTTTCCAACTACCAAGCTTGTGTTCTTCATTTGCT
GCCACTGTTTTCGTCTCCAGCTCCCCCTTCTTCAATCTGGTAAGCAGATCCATCTTCCCT
GTTCTGTTTGTTTTGCATTTGTTCTATGCGTGTTGTTTACTATATTTTTGCAAAACATTT
TCTTCCATTTCTGCTACGCTTCTGTACTTTCATGAAAAAATTAGTAGAACTCATGCGTGT
ATGAACTATTCTGTAGAAAACTAGTCTTAGATCCAAAATCATGTAGCAACCGAACTAGGA
TGCTGTTTGTCCTATATAGGTAGATCACTTTAGATAATAACCGAACTAAAACTCCAGAAA
TCAGTAGTTTCAGCAGGTTATCAACTCCTGAATAACTCTAACCGAGATAAGCCCACCGAA
TGAAGTTTGACTTTATTAAATAAGGAACCTCGGTCTTCAACCGAGCTAAGCCTTTGGGGC
TAAGCTAGCTTTCCTAGTTTCTAAACCAAACTCAGAAAGCTGCCCCTAGAGGCTCAACCG
AAATAACAAAACTCCTAGTTCAAC
>TeaL_19015
CAAGTGGGATGGTTTTTACCATGGCCGGACTACAATTTGACCGAAGTACCCATGGCTATG
TATAGCCGCAGAATAAGCCGAACTAGTTCTTCCTTTCACTTCTCTTACGTCGGCTTCTCA
TGCACAGCACATGGCATGGTTGGACCGAACTAACAAATCGCGACCGGTATAACTCCAAGA
CCGGTCTAACTCAAAGATACCGCTAGACCGATCTATTCAGAATACATCATGACCGGACTA
ACTCTGAGACCGGCCTAGCTCCAAATTGCCCGGACCGAAGTAGCTTTACAATTCTTGAGC
CGAAGTAACTTCATCTCTTTCGGCCGGAGTAACTTTATCTCTCATGGGCCGGAGTAACTT
CTCGGCCCTTTCTACCTAGTTTGTTCTTTGGGCCATAAAGTCCGCTTCATAGCTCGGCCC
AATTTTTTCCAAAATTACCCTCTCAATTGCCCCTTAATTCCATCTGCACAGCATGATTGG
GATTACTTGGTTACCAGCCGAGCTAACATTTTTAAGCCTTTCCAACCGGGCTAAAAAACC
CCTTTAGCCTCTCCAGCCGAGCTAAAAAACCCGTTAACCTCTCCAGCCGAGCTAAATTTA
CTCCGGGTTCCGTTTGTCCGGTCAAAACGTCTCTTCAATCACTGTGATTGTAACGCTTC
>TeaL_19016
AAAAGGGTTACCTCCCTAAGCAAGATTCCCAATTAGAATCACCCGTGCTAGAGCTGCCAC
CACTCAAAGTCAAGGACCTTCCAACAATCAGTACGCGCAATCATGAGGTTTTCTACAAGT
TAATTGGATCTATGGTAAAAGAAACCAAGGCCTCTTCAGGGATCATTTGGAATTCCATGG
AAGACCTTGAACAATCTACATTGGCCACAGTCCGCCAAGTCTTCCCTGTCCCAAGTTTCC
CAATAGGTCCATTTCACAACTACTTCCCTGCCTCCTCAAGCAGCCTGCTAGCACAAGACA
AAAGCTCTATTTCTTGGCTGGACACACGACCACCAAAGTCTGTACTATATGTGAGCTTTG
GGAGTATTGCATCAATGGATGAAGCAGAATTCTTGGAAATGGCTTGGGGGCTAGCCAATA
GTGGGCAACCCTTCTTGTGGGTGGTTCGGCCTGGATTAGTCCGCGGTTCAAAATGGCTTG
AGCCACTACCAAGTGGGTTCATGGAGACAAATGGTGGAAGGGGATACATTGTCAAATGGG
CTCCCCAACAGGAAGTGCTGGCTCATCCTGCTACAGGAGGTTTCTGGACTCACAATGGAT
GGAACTCGACGTTGGAGAGCATTTGTGAGGGAGTTCCAATGATATGTTCTCCGTGTTTTG
GTGATCAGATGGTGAACGCAAGATATGTAAGCCATGTCTGGAGAATTGGATTGCAATTTG
AGAGTGGAATGGAGAGCGGGGTGGTTGAGAAGGCAATTAGAAGACTAATGGTGGAGAAAG
AAGGGGAAGAGGAGAGGGAGAGAATACTGTGCCTAAAGGAGAAAGTAGGCTTTTGCTTAA
AACAAGGTGGCTCTTCACACCATTACTTGGAGAGCTTAATTAGTTACATTTTATCATTCT
AATCTTGTTATCCTATTTTGGGGAATCATAAATTATTAGATCTATTTGTGCTTTTAAATA
TACTGTATTTAGCAGCCTGATTGGCCTAGCTAGCTATGTTATTTTTGTTATATTAGAGTT
CCTCAAGACTAAATCTTAAACTTTTTTTATTTTTTAATCACACGATTAGGTAGTGTATAC
AAAGATATAAGAGAATGAGGACAAAGAATTCTGTGTGCAGTTCCTCTCTTCCATTCAAGT
GAGAAAGTGGATTGTGAATATGATAATTGTGTCCATGGATAAAACCATCTCACAGTAATC
ATTTGATCTATTTTGGATCCCTCAAGCGGGAGTTCCAATCTCTTGAAGCAGGCCACATTG
CAG
>TeaL_19017
TGAAGGTATGCAATCAATGTTTCTTTATACTCTTCACTAATATCAGTCCACAATGGCTCA
TTTTGTAGGGCAAATTTCCTAGTGACAATCCCTAATTCACTGGTAAATTTTTCAGATGCT
TCACCATATGGTCGTCCACTAACCTTACAAAGTTGAATAGGCAATTGCACCCCTTGATTT
TTTAGCTTGGCCAATTTGGGGCTTCATGATTTCCCACGTCCTCTCTTACCCTTGGATGTG
CCAACTGGTGGCCTAATAGGTGGTTCTGGTGTCAAGTGAAACTTTTCGTGGTTCCGAAGA
ACTTCACAGATTTCAGCAGGACGGAGCCAGCGGTGTTGTGCTTCTTGCAGTATCTGCTCA
AGGTTTAATGGTTGAAGGACATAACGTCTGGTCTCAGCCATACCAACGAGCTTTCTTCAA
ATCTTTTAAATTCAACACATCATTAACTACAGCTCCTATTCCACGTACTTTTTGCTTAAA
TACAAAAATGTTTCCATCTTGTGTAGCTTTAATAGGCCCATCATAATTCTGCTCTGGTCT
ATTAAATTTTGTCTCACCTTCGTTGAAGTACACAGAGCAAAAGGTAAGAGCCTCATTATC
AATGTAACCTTCAATAATAGAGCCTTCTGGACGAGCTTTGTTACGCACATAGCCCTTAAG
AATATATATGTACCTCTCAAATGCATACATCCACCGGTATTGCACCGGTCCTGCAAGTTG
CTTCACGTAAAAGTTAAGAACAAGTACCCA
>TeaL_19018
TAGTTGTGAAAGTAGTAGAATTCAAAAAGAAAAATTTTCTAGTGAATATAATCATATGGT
GGTTTACTTACCTCACATACGGTTGAACTTCATCACAATTATTCAACACATACCATCGAG
CTTTCTTCAAATCTTTTAAATTCAACACATCATTAACTGCAGCTCCTATTCCACGTACTT
TTTGCTTAAATACAGAAATATTTCCATCTTGTGTAGCTTTAATAGGCCCATCATAATTCC
GCTCTGGTCTATTAAATTTTGTCTCACCTTCATTGAAGTACATAGAGCAAAAGGTAAGAG
CCTCATTATCAATGTAACCTTCAGCAATAGAGCCTTCTGGATGGGCTTTGTTACGCACAT
AGCCCTTAAGAATATACATGTACCTCTCAAATGCATACATCCACCGGTATTGCACCGGTC
CTGCAAGGATTGCTTCACGTGATAAGTGTATGCATAAATGGATCATAATATCGAAAAAAG
ATGGTGGAAATATCTTCTCAAGCTTGCACAAAATTAAAACAATATCTTTCTCAAGTTGTT
CTAAGACATCAACTCTCAATGTTTTTGCCGATAACTCCTTAAAGAACAAGCAAAGCTCAA
TTAAAGCCTTGCTCACATCCTTTTTCAAACATCCACGTAGGGCAACAGGAAGCAATCTTT
GCAAGATAACATGGCAATCATGGCTTTTCAACCATGTAATTCGACAATCACTAGTGCTCA
CACAATGTGATATGTTTGATGCATAGCCATCTGGCAACTTAACTGTACTCAAGAATTCAC
AAAAACTCCTTTTTTCAGTTGGAGAGAGCATGAAGCAAGGAGTGGGTAGGAAGGTTTTTC
CATCTACTTGCCTTGGGTGTAATTCAGGCCTTATACCCATAGCCACTAGATCAAGACGAG
CCTTGTATGAGTCCTTGGCTTTTCCATCAATGTTCATCAATGTTCCCATCACACTATCGC
ATATATTCTTTTCAATGTGCATAACATCGAGGTTGTGGTGAACTTTGAGGGTTTTCCAAT
AAGGTAACTCAAAGAAGATGCTTCTCCTTGTCCAATTTAAATATTGAGGAGAACGTTTTC
GCTTCTTTCCACGTTCTTCTATCTTCCCAAATACTATCAAGTGAACATGCTCCAATTGCT
CCAAAACCTCCTCCCCAGACAACAACTTGGGTTCCGATCTACGCTCTGGCTCACCATTGA
ATGCCTTGCTTTTTCGTAAAACATGATTATGCGGCAAAAAACGACGATGTCCCGTGTAAC
AAGTTTTCTTCCAATGATGCAAGTATTGGTGAGATGCATCCTCATTACATGAAGGGCAAG
CCAATTTCCCTTTGGTGCTCCAACCGGATAAGTTACCATATGCAGGGAAATCGTTGATGG
TCCATAACAATGCGGCACGTAATTGAAAACTTTGGCCATTTGATGCATCGTATGTTTCTA
CCCCTACCTCCCATAACTCCTTTAACTCATCTATCAATGGCCGTAAAAACACATCAATGT
CAAACTCGGGAGCCCTACGCCCAGGAATAAGCAAAGGCATCATAAAAAATGGATCCTTCA
TACATTTCCATGGTGGTAAATTGTATGGGACAAGAAAAACCGGCCATATGCTATATGAGT
TACTCATGTTTCCAAACGGGTTAAAACCATCGCTAGCTAGTCCGAGCCTAACGTTACGCG
GATCTTTGGCGAAAGACTCATGCTTTTTGTCAAAGTCTTTCCATGCTTCAGAATCAGCCG
GATGACGCAACACATTTTCCTCCTCTACACGTTTATCCTTGTGCCACTTCATATCAATAG
CCGTCTTCCTGGATATGAATAGCCTTTGTAGCCGTGGTTTTAAAGGAAAGTATCGCAGAA
CCTTGTGAGGGATCTTTTTACCTTTACCTTTACC
>TeaL_19019
AAGTCCTCGCTCGAGCGTGGAAATCGAGCTCCCAGAAGTTTTCAAATTTTACAGTCCGCT
CAAGCGACCAAAGTGGCGCTCGAGCGGAGACCCATTTTTAGCATATTTTGGAAAGTTGCA
TTTAGTTCATATTTTTATCCTCATCTCTTTCCAAAGCACTGTAGACATGATTTGTGATTC
AATAAAGATTAATAAGCTACCAATCAACATAGATTAGTTAGTTAAGGAATAAATCATTGA
TCTAGTGGTAATTGTTTAAGAAGCCAAGTAAAAGATCAATCTATTTGGAAAAGAAGGACT
TAGTAATGAAAGAATATGTGAAATAAGAACCGGTTTATTTAAATGAGAAAGAATAAGCGT
AGTAGAACTTCGGACTATTTAGATGGAAAAAGTCAAGTTTGGCCAGGGAAGTAACATTGT
ATTTCAATGTGTATATGTTATGTGCTTGTATAGGTCACGCGCCATTGTTTGCCTGATTTA
TCTGATATGTCCAGTCCGTCTGATTTGCTTCTGCGGCCATCTGTGAGTAGTAACTTTGTA
AAGTTATGTTCAATGTTATGTATTTTCAGAATATTATGATACGAAATGATTGATTCTTGG
AAATGCTATGATATGTTTGAAACGAATGAATGATTGTCCAAGATTCTGAAAGTTAACCGT
GGCATCCTTAGCATCACATGATATGCGTCCCTTTATGGGTCATCAGAACGTCTCCGTGCA
CATGAGTCATCAGAATGCCT
>TeaL_19020
ATTTTTATTCTCATCTCTTTCCAAAGCATTCTAGACATGATTTATGACTCAATAAAGATT
AATAAGCTACCAATCAACATAGATTAGTTAGTTAAAGAATGAATCATTGATCTAGTGGTA
ATTGTTTAAGAAGCCAAGTAAAAGATCAATCTATTTGGAAAAGAATGGCTTAGTAATGAA
AGAATATGTGAAATAAGAACCCGGTTTATTTGAATGAGAAAGAATAAGCATAGTAGAACT
TCGGACTATTTAGATAGAAGACTAGAAAAGTCAAGTTTGATCAAGGGAGTAATATGGTAT
TTCAATGTGTATATGTTATGTGCTTGTGTAGGTCACACGCCATTGTCTGCCTGATTTATC
TGACATGTCCAGTCCGTCTGATTTGCTTCTGCGGCTATCTGTGAGTGGTAACTTAGTAAA
GTTATGTTCAACTGTATTTATTTTCTGTGTGATAAAATAAGATCTATTTTCTAAAGTTCT
ATGTTCTGTACAATGAATGACTGTCTAATTTTTTATATGTATTCGTGACATCCTTAGCAT
CATGTGACATCTGTGGCTGTTACCCGGTATCGGAGGTTCCTTTATGGAACTTAATCTATC
TGCACTCTGTTACCCGTACCGGAGGCTCCGTCATGGGGGCTCAGCGTATCTGTTCTCTGT
TACTCGGATCCGGAGGTTCCTTTATGGAACTGGTTATTCGTAACCCTCACTTGTCTGTAT
CTGCTCTGTTAATGCTAATGGATGTATCACGTATGCTTAAGCATGACTTATGATTTCTGT
AAATGATCTGGACAAATTATGAATTTGATACGAAACGAAACTGGATTATGAATTCTGAAT
CTGTACGGACTCATTCATTGAAACCCCTTTACTCTGTTATTATTCACTGGACTCTAGCTC
ACCGTATTATTTATGTATGTAGGTGATCAGGCGCGTGACCA
>TeaL_19021
CCCTCACACACAAACAAACAAACAAAGATCTAATAGAAATAAATACAGAGCCTTTGTAAA
ATCAAAGCATACAAGCTAGAAGCTTTAAGTAGTTCCACGAACTACCATAATAGGAAACTA
GAGGAACAAGAATATAAAGCAAAACTCCACAGAAAAAGTTTCAACGCTTCCAATCAATTA
AAAAGCATGTTCTGCTGTTATCTCTATAGGTAACCCAGTAGGCTGATTTTTCTGATTATT
ATTTTATAAAAATTTACAATTTATTTATTTATATAATTGGGTAGATTTTAAACTTTCTAC
TCAATTTAGGGGTAAACATGTTTAAGCACATTTTTTTAATGAAATAACCTATAAGCATGA
TGTTTAACAATTCTAGCAAAACAGTTTAATCACATATTTATCAAACATGCATTTCTGAAA
ATGTTTTTGCAAAACACACATTATCCTAATCTGGGAATAAAGCTTAAAATAACCTAGTTA
TGTAATCAAGTTAAAAAAATATCTTAATTAGGGAAATGAGCAAACCCAATAGTACAACAG
ACTTCTGTCAAAGCAGGGTTTAGAGAGGGCAAGATTTACGTAACTTTACCCCTATTTTGG
AGAGGCAGTTTCCGTGACTTCAACTTGCAACACCAGAGGAGGTCCAGGACAATATTGGCA
AGCCTAGGCAATGTACAAAGGCACCATAAAATTATACCAGCTGATAATAGAGCAGAAGAG
GGCTGGTTTGTTTTGCTAGCACAGTAAAGATCTATTACATCAGTTAATTTTGGGCTTTAT
TGAAGCCACCAGATGACAACAGAGCAGAAGAGGACTGACCTGTTGTGCCAGCACGGTAAA
GAACAAAAGATACATCAGTTAGTTTTGGGCTTTAGTGAATCCAAACCTAGTAATGATTTC
ACTTGTCCCCTTGTCCATAGG
>TeaL_19022
ACAAAGTCCCGCCGGCAACTTATACATAGTCAGCACCAGAAAATTCACCAACGCACATGG
ACAGCAACAGCACACCGCCGCACACTCCGCCGTCGTCCCTCCCACCACCTCCCCTATTCC
CCTTCCGCCGCCGCCGCCCACGACGGCGCACGACGACGAGAACCGCGACGACTTATTCGC
CAGAAGCGGCTGCCTCCTGTTCACCGATGAGGGGTGGCGGAGAACGATCTGTCGAGTCAT
CGTTGTTGAATAACCTAATTTCAAAACCCAGAATCAAATCGATGAATTGAATGAAACCCA
AGAATGGTTTGGGTTTGATTGTACCAGTGCTAGGAAATTAGAGGGAAAATGGGGACTTCC
ATGAGGGAAGATTTTGAGGTGGGTTTGGGTTGAATCGGCGGCCGATTGAATGAAACACGG
CGAGAGAATTCAGGAAGGAGCTAATTGCTTGATATATTACATTACAGACTGTTAGCATTA
GAAACGGTTGGTTTTGAGTCTATTTTTTCGTGTGAATTTTGGGGGTTTGGTTTGTTTTGA
CTCGTTCTCTGTTTCTCTTTCTTTTTCTATCCGGGAAAATTGGTGAAGAGGTTGAATAGA
ATAGAAGAGGAAATGAGAGAGAGAGAGAGAGAGAGAGTAGGGTAAGAGGGAAGAGAAG
>TeaL_19023
GAATTTGACAATGAGGGGTGAATTGGTCCAAGGTAAGCAATATATGGGCAAGGATGAGTA
GAAGATGATACAGCTGTATGCTCGGCAAAGATAGGATGCTGTCCAATAAGATCGTGATAT
GCAGTTGATGAAAATTCCCCTTCATTGACAGATAAGGGAAGTCTTGTTAATCCACTGAAT
GGACACCAGTGAACTCCGAAAGACATCTCAGAGTAGCTTAGATCATAAAGATCCTCATCA
TGGGCCCAGTCATCCATGCTAAATTCGGGAAATGGTCGGCAAGCACTCGCAAAAAGCCAT
TGGCCTTTCTCAATTTTCCGACAGTTGGGGCATTGCATTTCTCCTTTTATATTGAATGCA
GAACCAATGCAATCCAGATGAAATTGATGTCCGCATTGAAGCTTTGCCCAGGATCTATCC
CCATTATCGGTGACAGGCTCCAGGCAAATCGAGCACGACACGGACGAGGCTTTGCCATCG
CAATCGTCGAGAATATCAGAATCTNNNNNNNNNNTATCATACCAATTTCTTCTCAATTTC
TCCGATGAAGTTTCGAATATTGAAGAGTTTTTTGTTTTGTTTTTTTTCTTTTTTTTTTTT
GGGGAAAGAGAGGGTTTTGAATATGATGTAGAGACAACAAATATCTAAAATGTACG
>TeaL_19024
CCTGCATGGAATAGAGGTTGGATGGTTAGGACACCCTTATATAAAGAAGGGTGTGAACTT
TTTGTACATAGTATGCTTCATTTTTTTAAAAACATTTCTGGTTGTTTTCGAAAACTGCAA
CGGAATGGTTAGAGAGTCAACATTCCTTTTATAAGAGCAGAATGGAAGTATAGTATTGAA
CAAGTAGGTGCAATTGTTGAGTTCTACAGGAGTAAACAAAATGGAGTCAGTTATAGTGGC
CCTGCAACTGTGAAAAAAATATGCGAGATGTACACAATTGGGTGAGAATTTTGAATTAGA
TCATCCTACTTCCATGGGGGCAGTTTACTTTGTGCATGCTTCATTTGCTTTGCTCTTGTT
ATTTTTAAGAATTAGGTGTGCATTCTTGATACAGTATATGGTATCATGCAGTTATTCCTA
GCTGTTCTCTAGACTACATGTTTTCTTCTCAAGTCTTCATGATGCTTTGCGTGTATTAAC
TTTAATGAGATGCATATTTTATTAGTCTATCTTTGTCTCTTAACCTGCAGCCCAACTGTA
TAATTCTTGC
>TeaL_19025
AAGACCACCTTCATGTTTTGTCTGAGAAAAAAAAAATCGAATTTGAAATTAGAGATAGAC
TGAAGTTGATGGTAGCATACTGAAATTTATGGACAGAAAAATAATCTCCTTTAAATATTG
AAAATGAAAAGTGATGAATCCAAGGCTTTAATGGCTGTATCCACAACCCCCATCCATGTA
TTGTGGGTTCAGTGATGCGAGAGAAAGGGATACGTATATAGGCATAACCATCATGGAATA
ACAAAATAATGAAAATTAAATAACAAAATAATGAAAATTAAAAGCTAAGAGACTTGATGA
ACAACCACCATCCACATATATCAGAAAATGAAATTTCAATTGCCATTTGATTGTTCAATA
GCCACAAGCCAGCTAAATTAGGCGAAGTCATGTAACGTGTTTAGCAGTTTTTGCATGGAA
GACAAGAAAGAATAGAATGACTGCCACACTTCCAAATATGTCTGTCTGTATGATCATGTG
TGCAGTGCAACTTATGCAAGAGAGACAGAGATATAGATATAGATAGATAGAATAGAACTC
TAGATTTTGCAAGCAAAATTTCTAGTACCAGAAGCAAAAAATCACAAAGACAATAGCTCT
TGCCTTAATAAATTCTTAGAGCTAATCAACAAGGTGAGAAGCAAAGCCCATCCAAAAAAA
AATGTGGTGTGAAGCAAAAAGTAAAGTTAAATCAAATGACTCATAACCACTGTACAATGT
CTCCTCCTAAATGGTTGGCATAATAACTAACACGCAGACATTTAGATGCAGCAAACTCTT
AAATTATGAGTGAAAGAATAAGCAGATAATTAGGTTTTCATGATGATTATATTACAAGGC
TAATCACTGACAGAGACCAAAACTAATTTCAGTTGTGATATCTAAAAAACATGGTATCAA
ACCTGGCAGTTTCATGGTAGCCAGCCTCTCGATGTATTTTATACACATGATCATGCTTAG
TAATCCATAATAGATATATTTCATTGTAACTGCATTGAAGCTAA
>TeaL_19026
GCCTTGTTCAAATAGAAAGATTTGCAACCTATCTGCAGTGATCAACAATGAACACCACCA
TGATCTCCCCTTCTTTTACAGTCACACCTTTCACTCTTATTTCCTGTGTAACGCCCCTAA
TCTTGTAACTGGACTATGCACAAAAGATTCNNNNNNNTAAACAACAAACTTTGCGACATC
TGGTTCCAAAAAGAAGCAGTGCAATGTCAGTGCCGTAAAGGAGCTTAATTCTTGAATCTT
CAAATTTGAAGGTGAACATACACTTCATACTATGTTTGCCATCCTTATCCCCTGCCCTAA
AATGGACAATGGAGAATATTGATAA
>TeaL_19027
TTGAAGCAACAGCTTAATGCGGGGAATGATTGCTTTTATCAAAGTCGCACACTCTTGACC
AAGGTCAGAGAACTTGCTGCGAGGAAGGATATTGAAGCCCTTAAAGAAATTGTCAATATG
GAGGTCGACAAATTTATGTCACTCTGGAACAATAATAAGGCTTTTAGGGATGATTACGAG
AGGAGAATTTTGGCATCATTGGACAATCGGCAGTTGAGCAGGGATGGACGCATGAGGAAC
CCTGATGAGAAGCCATTGGTGTCACTGGAGGCACCAACTTCCATGGAAACCGTGACAGTC
ACTAAAACCATACGATCGAAAGAAGATTCTATGTCCTTTCCACAATACAATACCTCCCTT
GTTGAGAAAGGCCAGAAAGAAGCAAAAAGCAAACCCCGGAGAGAAGCAAAGAATAAATTA
ACAGATTCAGGAACTACTTTGGAGCCTGTTGACTCAGAAGGAAAAGTGATGATCTCTGGG
TTTGAAAAACTGCAAAATGATTTGCAATCAAAGCCGAAGGAAGTTGATGAAGCGAAGTTG
AAGGAGATAAGACGAGAAGAGGAGATTGCAAAAGCTAAGCAAGCGTTGGAGAGGAAGAAG
AAATTGGCAGAGAAAGCGGCTGCGAAAGCAGTTATAAAAGCTCAGAAAGAGGCTGAAAAG
AAGCTCAAGGATCGTGAAAAGAAGGCAAAGAAGAAGGCTGGAGCTTCTGCACCTGCTTCT
GAACCAGAGGTCCCGATCAAGAAAAGGCTGATGAAAACATTGAAGCTTCAGTTTCATCGA
AGAACAAGGACCGGAAAGAGAATGCAGTCAGGTACGGAACTCGACAAAAAGGCCCGGATT
CGCTTCCAAAAGCCATACTCAAGCGGAAAAAATCAACCAACTACTGGCTATGGGCTGCTC
CTGTTGGTTTGTCTGTTTTGATGCTTCTAGGAATTGGATACAACTATCTTATCTGAAGAT
ACAAGACTAGATTCCACTAAGGAGCTTATGGACCAAATTCTCATTTTGACGATCATCGGA
CCGTCCTAGGTATGCGCTAGTGACATAATTTATTACTGTTATTTACAAACCTGTCTAGGT
GTGGACTCAAGCAGAACTGAAGTTTGATGGTAGATCAGGGCAGTATGAGATATACTTTTG
CAGGGTTGGTGTAATTCCAAATTTTGAATGTCGACTGAGACTGATGTTTTTTTCAAAGCC
TTTGCTTCTACGGGAAATTGACATTTATAAAGGAATAGTACTACTTAGATGCTCTAATGA
GATTGAAATGAGGTGGTTATGTTAGGGTTGCATGATTGAAATTATTATTGTGGTGTGTTC
ATGTTAATGTCCATGCTCTGTGTGGTTGTATTTTTATTTTTGTATTTTATTATGGAAACA
AAAACAATGAAAAGTTCGAAAA
>TeaL_19028
AGGTTAAGTGGTGGTGGTAGTGGTGTTGTGGTGTAGGTTTAGTGGAGTAGGTGAGGTGGT
AGTGGTGTAGTGGGTTAGGTTTAGTGGAGTAGGTTTAAGTGGGTGAAGTAGGTGGAGAGT
AGGTGGATTTTAACAAGATGCAATATTTACTTCACTGGACAAGGTTGAAAGTGATTGAAA
GAGCTGATACCATTCACAAAAATAAATGGATCAAACCTGGAAATGAAAAGAAAACAACAA
TGACTAGCAAACATTTGACAAGCAGCCACCGAAAATCCCTCCTGACATTATTGTCATTTT
AAACTGAAACCACATGAAACCAGCTTCATGTGGTTTATGTGGTTGGCATAGATGACATTT
ACACCTTGAACCAGCTTCACTACAATATTGAGCTCTAGAAGAGACAAAACAAAGAAATAG
AACTTCAAAATTAAAGAAAGAATCCTTAAACCACGCTGTCATCCATAGACACCATCACTA
AAACAGAAAATTTGCTGCTAGTTTTGATTGCTCATACATATTGCAGTTTATTCCTCTACT
TCAAAGATGTATCTGTCGTCTATGGTGACTTTAGGAATGGGAGCTATGAGGGGCCAATAT
TTGCCTTTCTCCTTTTCACACCTCCGTTTCATTATTGGACATAGGTGTAAATGAAGTTGC
AAAAGCGAGGGAGGCAACCCTCCTTGCTCGGGAAAAGATGTGAGCCTAGGGCAATTACTG
AATTGAAGAAAGGTGAGGTTTTGAATGGTCTCCATGGAAGAAGATATCTTCTTCAGATTT
GGGAAATTCCAAATCGACAGATGCGTCAAAGAGGTGGGCAGCAACATCCCATCTACTGGA
AAGCTGGACACCGAATATTCTTCTTCTTCTGATACGTTACCTGGGCCTTCAAGCCGGAGA
CTTTCAAGAGAGGAGAATCTGTGCAAACCCCACTCTGATAGTGGCTTACCAGTCTTCACA
TTCCGGATATCAAGATGAGTGAGGTTGGTGAGGAAATTCCCTTTCTCTAGAATGTAGGAG
GAGACGATTTCTCCTCCTGCAGGCCAACTTTCTATCACCAGAAATTCAAGGGAAGCGAAG
AGGCTGTTGTTGTTGCGTAAACTAGGGTTTGGCAAGAGGACCAATTCTAGTTTTTCGCAT
TTTCCGATAATCAATGTTTCCAGTTTTGTTGCGGGGTGGTGGACCCATTCTTCCGGAAGG
GACTCCAGATTATCACACCTATTTATCACCAAGAACTCCAGATTAGAATCGTGCGCTGTC
CACCCAGGTAAGGACCGCAGAGCCTTACATCCATCAATCTGAAGTTCTCTTAGGCTAGGC
GGAAAGCCTGTCTCTGAAAAAGATACCAGACTTGGACAAATACTGATGTACATCACCCGA
AGAGAAGTGAAGGTATGTAGCCCCCGTGGCAGTTTCTCCAGCTTTTCACAATTACGTATA
CCTAGTCTCACCATGGAAGGCACTCCCTCTTGTTGATGTAGCCCTTCGTTTTCTACATCC
TCATCTTCTTCAAACAATGAAACAAGTTGCGGACAATCATCAATTTGCAAGACAACGAGA
TTGTGTTGTAGTCCCTCCTCATTCTGCCACAGTGTTGTGAGTTCTTTACAACTAGAAATC
TGCAATTCTTTGAGTCCCTTAAGCCCCTGGGTAAGCCATTTTGGCAATAATGCAAGTTTC
TGAATCATCTCAATGCTCAAGGAAGTTACTGAACTCAGATGCTTGGACATTGCATTTGCC
AACATCACTTCATCATCTATGCTTGGATTGCACAGGGACTCAGGGATCGAAACATTTCTA
ATATTCAAGCAAGTAAGGGAACTGGGTTCAAGCACGCTACATGTCTCAAGGAGCACTGGA
AGGCTTGGAAGCCGAACATCACTCATGGACAGGGAGGTGAGTGACGGGAGAACGAGGCTA
GAAGCTTCAACCAGCAGCCGCGGGCAATTTATAATCTCAAGAGTTTTTAGGCAAGGAAGA
TTACTCGGCAACATTTGCACAAGTTTGGGACATTTTTTGATGGAGAGCTTACTAACACGA
GTGAAGGTTTGAACTTCTTTGTCAATTCCAAAAATGTACCAATCCTCCCATTCTGACATA
TTCTCAAAACATAGTGTCTCGAGTAAAGGAAAAGCTTTGGCGCAAAGCTGCAA
>TeaL_19029
TGTGAATCTCAATCATACCGCAAAAGCAACTGTAACGGGTGGCGGTAATCACAACCACCG
TCACGTAACGGTTGTCGCCGCTTTTTAAAACCTTGATCACAAGCATTTGAATGCTAGTAG
CTGGGATCACCCAAAAAATCTCCACCACCTGAAATAACATGTACCATGAGAACAATATCA
GTAGACAATGCAAACAAAGGTGATCCATGGATTCCTCATTCGTACTCCACATTATACACC
ATTGAGGACGAAGAATGCAATTAGGCCTTGTTTCCCCTAAAAATGTCATTAGTCATAAGA
CTATGACGGGCCTTTTAATATAAATAATTTAAGATGCTATGAGAGGAATCTAGTTACTCT
GATATTGCCTTGTGGCAAATTCTTCCCATTGAGCCTGGTGACTAGCTGCAAAGCTTTCAT
TCATCTAATTGCAGCACTTTCTTTGTGAGTTATTATGTTATGCACAAAGTAGTTTTGGAT
ACTTGAGCCAATTAGCTTCTGAGTCAAATCTGATTTATTTTCTGGACATGAGCTTACAAT
GACTTTTTGTAGCATTTGAAAGATCAGGAATAGGCAATGTCAGACCAATTGGGCTCCGAT
AATAAAAATTGGGAATGCAAGTGAATACATGAAGTATGCCTGACAATGTAACATCAAGAA
TTGTGTTAACTTTGAAGGGCCAAATGTGGACCATATTGATATTGTATTGGGAAGTAAACC
CCTCAATATAGCATTTGCTGGACTCATAGAGTATATTGATCCTTGAGCAATTATTTGATT
TTGATTTTAGTCTGGACAGTCTGGGCTGTATTGAGATTTCTCTGTTTTGGCTTGGTGTGT
TTCACACTGGCATAGTTCTGTAGTAAAAGCAACTCCATCACTTTCATGTATCCATTGGAC
TGCAGTCTTGGAAATGGCTTACTTATTTCCAAGAACTTGAGTACCGCTGCTGATCCGGCT
GGAGGATCAAGGAAACTTCCAAATAATGTGAATAATTATACTACCCATCCCTGTCCCTGG
CATTTGGGCGGCCTGCTTGGTGCCTCTTTGAATAAATATTTCTTGTTATAAGAAAAGGAA
ACAAAAGTGCACACACAGAGACACACACATACACATATGTCATTTGCATTAGTCGTCATC
ATCTCACACACACGCACACACATCTGCATATCTGAGTCGTCGTAGTCATCATCATCACAC
ACACACAAAAACAAAGGGAGAGAGAAGAAAGGTCTCGATCGGTCATGGAGTTAAAGAGGC
GGAGAGATTAGGACAGAGAGAAGAGAAGTCTCGATCAGTGACAGAGAGAAGAGAGGTCTC
GATCAGTGAAGATGGAGACTCTGGTTGCGCCGTCAGTATGAAGCGGCAGAGTGCGGCCAT
GGCGGCGGAGAGACGAGAAGCAGAGAGAGGAGGAGGAAGGGTACTGAGATGTGTGTGTGT
GTGTGTGTGCGTGAGAGAGAGAGAGATCTGAGACGAGGTGAGAGAGAGGAGGTGGGTTTT
GTGATTCTTAGATCTGAGTAAGATAAGAGAGAGAGAGATATATAGTGGGTAGGTGAGTGA
GACAGAGAGGAGATAGAAGCGGGCCTGAAACGGGATGGGGACAGGGCGGAAAAACTTATC
ACCGTCCCAGGCCCGAAACTTATGGGGGATTTATTTTTAAATACCATCTCCGGCCCGTCG
GGGGTATTTTTTAGGGAAAAACCGCTCTAATCGAGGTCGGGTCCCCGTCGGGCCGGGTTT
AAATCGCTATCCCTAATTTCAACGGTTCGAATGTCTGTGTTTGTAAATGGGACGCCGGAA
GTTTTTTTCTCCACATGGAGAGGTTTACAGCAAGGCGATCCTTTGTCCTTTTTATTGTTC
ATACTGGTTATGGAGGCGCTGAGCTATTTGTTGTCCAAGGCAATTCAAGGCGGTTTGTTG
TCGAGTTTTGAGGTGGGGGAGGGGCTTGATTCTTTGGTGGTTTCTCATCTCTTCTATGCT
GATGATGTGCTAATTTTTTGTGATGCGAATGCTATTCAGATTGGTCATTTGCGGTATGTG
TTGTTATGCTTTGAGGCGATGTCTAGCCTTCGAGTAAATTTGGCTAAATCGGAATTGATC
TCAATGGGAGAGATGGCACGTCTTCTGATGTTGGCGGCTATTTTGGATTGTAAGGTGGCT
ATGCTACCAGTGTCTTATTTGGGTCTTCCTTTGGGAGCTACTTTTAAGGAAACAAGAGTG
TGGGATGTGGTGGTGGATAGAGTGCAACGACGGTTGGCGGGATGGAAGCTGCAGTATTTG
TCCAAAGGGGGGCGGCTTACTTTGATCAAAAGTGTTCTTTTTAATATCCTGACGTATTTT
ATGTCTTTGCATGTCATGCCTGTAGCGGTGGCAAGGTGACTAGAGAAGCTTCAACGGGAT
TTTTTGTGGGATAGAGGTATGGAGGTTTTCCATTACCATTTGGT
>TeaL_19030
TGGTTTCCCAATCTTGCATGTGGCTTAAAGTGGTCAATGTTTACTTTAAACCAAGTGTTG
TTAACAAAGACTGTAATAAGAAATTTTTCCAGTAGGGATAGCTTAACAAGAAAGGAGACT
TAAAACCAGAAATTTAAAACAGTACATAAAATTAATATGTGACAATTCGCTAATATTACC
AAATTGATAGATTAAAATTGTCATTCCAATCATCATAACAACAATTAACCAACTACAATT
GAGATTGCTCTCTTCAATTTGGATTTCCTACTACAAACAAGCTAGAAATAAACCTAGTAA
GTATCACGTAGCTGGAGATATATTAGACATACCCATCATATTATGTTTTTCATGAGACTC
ATTTCTAGCAAAGAGTATGTAATGTTTTTAGTTGTTTTGTATCAAGCTGTTTTAGCATGA
ACTGTTAGGGACAGTATAAACCATATCAATTTAAATCCACTGAACAAATTAAACAGACAA
AAGACTCCGCATGTTCATATATTCCAAAGTCTCTATTTCAATAGTCAACCACATGAAGTA
ATTCGTACATGCAGTCATTGCTAACATGCATCCAATACCTTGTCTTTACATACAACCAAA
CTGGAAAGTGCAATATTTGATGTAGTCATTGCTAACATGCATCCAATACCTTGTCTTTAC
ATACAACCAAACTGGAAAGTATTAATTACTAAAGCAAAATGACTGGATGGGGTTTGGCAT
CTCTTGATGAAACAACACAATTCTTATGAAGGTAGATATAGTAAATTTATTGTATTGCAA
CCACATAATGTCCAAAGATATACCAGGTCATCACCGACCACCTAAATGCATGCATATCCA
TGTTATTCTTTGTATCGTCCTTGTCTTATAAGAAGTTCAGTAAATTATGATAAAAGGAAG
TACTATGTTTTCTCTCGCCAAAAACTACTTCACTGCTTAAGCTTATGTCACAATAGTATG
CACCAAGAAGTTCCTTGAAAATAGAAAATATTTCATCTAAATCATTATGTTTAAATCCCA
CAATGAAGAGAGAAACNNNNNNNNNNNNNNNNNNNNNNNNNNNNNNNNNGAACATGAGAC
CATATAATGACTTGAATAGATACAAACAGAAAACAATTTTGAAGAGTAAGTAGACATCGG
AATTCACATTTTGAGAAAGCGATATGAATAAACTGCAAATAACAGGCAACAATTTTTAAT
GACCAATGGCCAACCTGAATTTTTATTCTTCTATGAAGAGACGTACACAAATGAAGCTAA
AAAAATATTTTGCAATAGAAAATCACAAAACTCAAATCACACCACATGTTGAATATAGAA
AATCACAAATCTTAGTTGGTAAGCCATTATGTGGAGTCAAGTGAATAATGGGTGAAATAT
GATCACATTGACAACATTCTTTCTAATTATCACAACAATGATCAAAGAATTTTTTTGTTT
TAAGAATTAT
>TeaL_19031
TCCCTTTGGCTCCCTCCAATTAGCTCTCCCACCTTTGGTACAAGCACATCCATAGCAGCT
ACAGTTTTGTTGTCAGCATTGACCTTCATATAGAATGCTTTAATCCCTTTTGGGTAATTA
TACACAATAACAGGAGATTTGAATTTCACTTCAGTCAAGTATCTTTCATGTTCAGATGCT
AAATCAATCCCCCATTCCACTTTATTCTCAAACTGCCTCTCTTTCGATGCTTCCTCAAGA
ATTGCAACTGCTTCTGTGTAAGAGCAGCGGACAAAGTCGGTTGAAGCAACCATTCTTAGA
CGATCAATTGCACTTTTATCGAAGTTCTTAACCATAAGTTCCATATCATCAAGGCAATTG
TCAAGTAACCATTGACACAAGAATTTCACATACGCCTCCGCGCACTTCATGTCATCCTCA
ATATCTGCAAATGCTATTTCAGGCTCCACCATCCAGAATTCTGCCAGATGTCTTGAGGTA
TGAGAGTGCTCAGCTCGAAAAGTTGGACCAAATGTATAGACACTACTAACGGCACATGCG
AAAGTTTCAACCTGTAGCTGTCCAGAAACAGTCAAAAAGGCTTGTCGGGCAAAGAAATCT
TGGGAGTAATCAATCTTCCCATCCTTCTCAGGTATCCCAGGTTTAAGCTTAAATCTCTCT
TCCAGCCTTGAGAGATTCTCTTTAGCTTTTGTTAGTTCAGCGACTGCAGCACTAATTTCC
ACCTTGCTCGCTTTGGATGATTTTAATTGAGCAACAGCCTCTCCTTTCTTCGGAACTAGT
AGCTTCTCCTTCTCCAACTTTTCTGCATCATTAATCAAGGTTGTGACTTGAAACATTTCG
CCTGCACCTTCACAATCACTAGTGGTGATTATTGGAGTGTGAACATAAAGAAACCCATGT
TTCTGAAAGAATGTGTGGGTTGCATAAGCCAGTGCATTCCGGATGCGAGCAATTGCAGAA
ATCGTGTTGGTTCTAGGGCGAAGATGAACATAGTCTCTGAGAAACTCAAGAGTCAGCCTG
GTCTTAGGCAATGGATATTTCGCCGGATCCACAGTCCCCACATCGAGAACCTTCAAAACC
CTAAGCTCGATCCTCTGCTTCGTCCCTTCCGGCGGCAACTTCAGCTCTCCTTCCACGTGC
ACGCACGTGCCGGTAGCCACCAGCTGGCTGAGCGGAGCCACGGCGGCGTCAACCATGACC
TGGAGGTTGGCTGGGCACGAGCCGTCGTTGAGCTCCAAGAAAGCAAACGAGCCCTTGCCT
TGCTCGCGACCGGTCTTGACCCAGCCGCCGACTCTCACCGTCTTCCCGGAGAGACCTGCA
CCGCCGTCGGGGCGGCCAATGATGCTCTTGATGAGGACGCGTTGAGAGAAGCTGGCCTCT
TCGACGGCGTCGGAGAGGGACACGGCGGACATCTGATCCACCGGTGGCGGAGCAGAGGCG
GCGGACATTGTGGGGTGTGGTTTAGGAAATTTTAGGGGAGAGAGAGTGAGAGAGATGATT
TGAGAGAGAGAGAGAGAGGTGGGTTTTTGGAACTTGGGTTTTGTTCATCTTTTTAGGTTG
AAACTAAACTAGCCATGCCATGCTTGCTTTTTTAGAGAGAGCACTGTAACACTGTTCATT
ATTCTGATAACTTGGATCACGCAAAGCAAATGCCGTAATGATAGTTTAGTCTCTGAATGT
AAAACTTATCTTTTGTATTGCAAAAAAAGTGCTTCTGCAAAAGACTGACTGTACTTGTCA
AAAAGTTGTAGCTAAAATAATGCACTGTTTATTCTGGGTTTTTGTTTTTTAGCTCAGAAA
TGAAGTGGGAAATAGGGGAAGAAGCAGAAGAAGAAGAAGAGAGAGAGAGAGAGAGAGAAG
CAGAGGAAGTTTTGTGCTGATGGGTCTGAAGGGGCAAGGCCACCACTTGCTGGTTGTGAA
GTTGAATGAACAATTGAGCACAAAAAGGAAATACTCATTCATCAACAGAGCTTGGCTGAT
GCTTTGGATGTTGTTTATGGGCTTTGTTAGCTATGTAATCTATGAGAATATGGATGCTGA
TAACAAGGAGAGAAGGAAGGAAGTGCTTGTGAGCATGTGTGATCAGCGAGCTAGAATGTT
ACAAGATCAATTCAATGTCAGCGTTAACCATGTCCACGCGCTCGCAATCCTTGTCTCAAC
TTTTCATTATTACAAGAACCCATCAGTAATTGATCAGGAAACTTTTGCTGAGTACACGGC
CCGGACGGCTTTTGAACGACCATTGTTGAGTGGAGTGGCCTATGCACAAAGAGTGGTTAA
TTCTGAGAGGGAAGAATTTGAGAGGCAACATGGTTGGACTATAAGGACAATGGAGAAGCA
GCCTTCGCCTATCCGGGACGAGTATGCTCCGGTGATATTCTCTCAAGAAACAGTTTCCTA
CATTGAATCACTGGATATGATGTCAGGGGAGGAGGACCGTGAAAACATTTTAAGGGCTAG
GGCTACTGGGAAAGCAGTTCTTACAAGCCCCTTCAAGTTGTTGGGTTCTCATCATCTCGG
CGTTGTGTTGACATTCCCGGTTTACAAATCCAAGCTCACTCCGAACCCATCTGTTGAAGA
TCGCATTCAAGCAACTGCTGGATATCTTGGTGGGGCCTTTGATGTTGAGTCACTTGTTGA
GAATTTACTTGGGCAACTTGCTGGAAAGCAGGCAATTGTGGTGAATGTGTTTGATATTAC
TAACTCTTCAGATCCCTTAATCATGTATGGACACCAATATCAAGATGGTGATGTATCCCT
CAAGCGTGTCAGCACACTTGATTTTGGAGATCCATTCAGGAACCACCAAATGGTGTGTAG
GTACCTTGAGAAGGCACCCACATCATGGACAGCACTCACCACTGCGTTCTTATTCTTTGT
GATTTTCTTTCTAGTCGGTTACATGATATATAGTGCAGCAAAACATATTGGCAAAGTCGA
GGATGATTTTCATGAAATGCAGGAATTGAAAGTCCGAGCAGAAGCTGCTGATGTTGCAAA
ATCCCAGTTTCTAGCCACTGTTTCGCATGAAATTAGGACACCCATGAATGGCGTCCTTGG
AATGCTTGCCTTGCTTCTAGATACGGATTTGAGTTCAACCCAGAGGGACTATGCTCAAAC
TGCTCAAGCTTGTGGAAAAGCATTGATAACTTTAATAAATGAAGTGCTTGACCGGGCAAA
AATTGAAGCCGGCAAGTTAGAGTTGGAAGCAGTGCCATTTGACCTTCGCTCTGTACTTGA
TGATGTTCTCTCTTTGTTCTGTGAGAAATCTAGGAACAAGGGCATTGAGTTGGCGGTGTT
CATTTCTGATAAAGTCCCTAATATTGTTATGGGGGATCCAGGAAGGTTCCGACAGGTTAT
AACAAATCTTGTGGGAAACTCAGTCAAATTTACAGAGCAAGCAAAGNNNNNNNNNNNNNG
CAAAGGTAGTAATGGATGCGAAAGCTGAATCTTGTTTGAACAGTAGTGGCTGTCAGTCAA
AAACGTTGAGTGGTTATGAAGCTGCTGATGACCGCAACAGTTGGGATGTCTTTAGATGTT
TAATTGCTGATGAAGAATTTCGGATGCCCACCAAGGAGACTTCTCAGGCTGTCACTTTAC
TTGTATGTGTGGAAGACACAGGGATCGGCATACCTTTATGTGCCCAAGAGCAGGTTTTCA
CGCCCTTCATGCAGGCTGACAGTTCAACGTCTAGGAATTACGGCGGAACTGGTATTGGGT
TGAGTATTAGTAAGTG
>TeaL_19032
ACAGAGTAAAGGGTTTTAATGAATGAGTCCGTACAGATTCAGAATTCATAATTCAGTTTC
GTATCAAATTCATAATTTGTCCAGATCATATACAGAAATCATAAGTCATGCTTAAGTTTA
CGTGATACATCCATTAGCATTAACAGAACAGAACAGAACAGAACGTATACACGTGAGGTT
ACGAATAACCAGTTCCATAAAGGAACCTCCGGATCCGGGCAACAGAACAGAACAGAACAG
AAGCTGAGCCCCCGTGACAGGGCCTCCGGTACGGGTAACAGAGTGCAGACAGAAATAAGT
TCCATAAAGGAACCTCCGATACCGGGTAACAGCTAACAGATATCACATGATGCTAAGGAT
GTCACGAATACATATCAGAAATTGAACAATCATTCATTGTACAGAACATATCATTTCGGA
AAACAGATCTTGTTTTATCACACAGAAAATAGATACAGTTGAACATAACTTTACTAAGTT
ATTACTCACAGATGGCTGCA
>TeaL_19033
AATTTTTATTAGAGGCAAATAAAAATAATATATATAAAAACATAATGCAACAATATCCAA
ACATAAACATCCAAATAAATAAGGCAGCATAACAGCACGAAGGGTACTCGCACACTGTAA
CAAAGGGTAATCTCACACAATGGGTAATCTCACACACTGTACATGAGCAGCATAACAATA
GCACAACCAATAGCATAAGACCTATAACTGAGCACAAAAGAAAATATAGGAGAACTAACA
AAAAAAATACTCAAACAATATAGAACACTCATCTCTCAACCCACAACCAATAAATCCCTC
AAAATAATACATGCAACATAATATATCAAATGTCCAACCAAAAAAATAAAAAAACCAAAA
AAAGAAATAGTAACATTAGTCTATTACAACATGGAACAATAGTTATTCAAATAAAACATA
TAACATCAATGACAATGTTTTAGAACAACATTAGGATGGTCCATCATTTTCATAATCTGT
AACTCCCTGCTCTTGTAACGCTTGTCTTGGAGAACCTTCTTGATAGCGACAATCTCTCTG
TCGACCACCAATAGTTGTTCTTATCACATGGCCTGCTTCAGCACCCACACCATCAATTAT
ATCCAATTCACTGTCCAGATCGATTGTTTCTCTATCTCCAAAAAAAATCCAAAAATATTG
TTGGAGACCTCTGCTGTCTAGGGTATTTGGGGAAATAGATTGATTACTTTGGAGACACCT
TCTTCACCAGCGGCGACGCCTTATTGTGGCCGCCTTGTTGTGGCCT
>TeaL_19034
GCATAAACTATAAGCACTTTCCCAGGACTCTACTAATCAGGCTAAAAACAACAATAACAA
AAACAACAACTTTGAACACAGACGACGTCGTATGAGCTCAATCCAGCAAGACTAAACGTA
GTGGAAAAGCTAAACAGTTGTCTGGTCCTGTGTGGCACTGGTAACTGTACAGTCCTTAAA
CTGAGAGAGAGAGAGAGAGAGAGAGAGAGGTGGAAGTGGAAGGCGATTCCATTGTTGTTG
GAGATATTTAAAGAAAAAGATCAAACAAAACAAATACTAGTATTGCAGAGAAAAATGGTT
CATCATCTAGTGGCTCTACGATCATCACCGGTTCTTCTTCAATCACATTATTCCCCTATC
CACATCCACAGGGAAATGCCAGAGAAAAAAATGTTAAAATGCTCGTTTGAGCAGCATATA
TCAAGCAGGGCTGTGACCAGACATTTATTATCTGGACTTGCTGCATCATTTGTATTTCTC
TCTCAAACAAGTCAGGTTGTTGCAGGAGACATTTCTGGTCATTCTAATGTATGCCAGCTT
GCAAGTGCCGCAGATAATGTACTAACTCTTCCACTTGATGAGGGTTCTGATGGAAGAAGA
GGGATGATGATGATGATGACAAGAGGTATGACAGCAAAGGACTTTGACCCCATCAGATAT
TCTGGAAGATGGTTTGAAGTAGCTTCTCTTAAACGGGGGTTCGCTGGACAAGGTCAAGAA
GATTGCCACTGCACCCAGGGTGTATATACATTTGACATGGACACGCCTGCTATCCAGGTT
GACACCTTTTGTGTGCATGGGGGCCCTGATGGATACATTACAGGTATTAGGGGAAAGGTT
CAATGCCTTTCGGAAGAAGATTTGGAGAAAAATGAAACTGAACTAGAAAAGCTAGAGATG
ATCAAAGAAAAGTGTTACCTTCGTTTCCCTACGCTACCATTCATCCCTAAGGAACCTTAT
GACGTGATTGCGACTGATTATGACAATTACGCACTTGTTTCTGGAGCAAAAGACAAAAGC
TTTATTCAGATATACTCGAGGACACCCGTCCCTGGACCCAAA
>TeaL_19035
ATTAGGCATTTTCTACATGAGAACAATAAAAATTCTCCTGTTATGGTGCCAAGGGTGATA
CGGAATATGGTCACTAGGAGGGTCTTAGTAATGGAATATATTGATGGAATCCCAATTCTA
AAGCTTGGAGATGAAATAGCTAAAAGAGGCATAAATCCTGGTGGTAAGATCGCAGCTGCG
GCAAAGAGGAACATCCTTAAAAGTTTGGCAGTTGCTTATGGACAAATGATACTGAAGAGT
GGTTTCTTCCATGCAGATCCCCATCCTGGAAATATTCTGATCTGTAAAGGTTCCGAGGTT
GCCTTGCTTGACTATGGGCAAGTGAAGGACCTTCCAGACATTTTAAGGCTCGGATATGCT
AATCTGGTTATTGCTATTGCTGACAATGATGCTGTAAGGGCATCAGAGAGCTACAGGGAG
CTGGGCATACATACCTTAATCAATTGTAAGGATGGACAAAAGGAAATGCTTAAGTTGGCA
CAGACAATGTTTGATACGAAGCTACCGCCTGGTGTGAAGATGTTGCAACCTTTCTCCGAA
GAATCTTCAATAAAAAAAATTGCTGTTCAGGCTTTTCCAGAGGAACTGTTTTCTGTTCTT
CGCACGGTGCATCTTTTGAGAGGACTTAGTGTTGGTTTAGGAATCAACTACTCATGTGCC
GAGCAGTGGAGACCAATTGCAGAAGAAGCATTGTATCTTGCTGGCAGACTAAAAGGTAAT
GATCTCAAGACTGTAAAACGTAGACATGGTCTCTTCAAAAGAATATTTGGGAGAGTGGTG
GGATTGTGAAGACTGAATATATGCAAGCATGAATCGACCTGGAAGTCTTATGGTGTTCCA
ATTCTATTGTTCGTTCTCTGGTAAAGTACAGATCGGTCCTTTGGTAATTGTTTGATATGA
AAATTTGCAAAGTAATTGGAGAGTCATTTTCATCCTTCATTTGCAATTAACACAAGTTGG
TTTGTAGATTGTGCTTTTATGTATATCAGAAGAATGACATTGCTAATTCATTAGCACAAG
CTATTCTTGTAGCTTTGTGCTTTTATTATGCAAATATTAAATTTTTGCAACGGCACAACT
TGCTATAGCGAAAAATGTGAGTTTTTGCGACGACACAATTTGTTGTCACTAAAAAATCGA
GTATTTGTCGTCGCAAAAAGTGAGTTTTTGCGACGGC
>TeaL_19036
CTAGTATACACACGGTGACCAATAATCTTTACAGCTGCGCAAGCACTAACCCATGTGCTG
GTGCACAAAAAAAAAGCAGAAAGTGGGTCAAAGATTGGATGTGTTCGCTTGGATGGGGAT
GAGAGAGGTGGGGTGTGAGTGAACTGGAGAATACGGGAAGAAGGAGAGAAGTCCTGAGAA
GAAAAAAAAGAGGAAGCTGAAATTGGGATACGAGCTTGAATGTGAGGAGAAGCGTTGCTG
GTAGCCGTAGGAGGATCTGCCTCAGGAGATCGCCATCTCCGATTACCTTCGCGGCGGAGC
TGATGGTGACGGTGTTCTTGAGGCGGCGGCGGCGGCGGCCAGAGGACCTGGTTCGGTCTC
TCTTTTCTCCGCGTACTACTAGGGTTCGTCTGCATTCGAGCGAGCGACCTAGAGACAGAG
AGAACACAATCTTAGTTGTGCTGGACTGCGTTCGATTGAGCGTGAAATCCAGGCGGAGCT
GATGGTGACGGTGTGTTTGAGGCGACGGCGGCGTCGGCCAGAGGAAGACATGGCGGCGGC
GGCAGTGGTTGAGGTGGTTCCATAGTGAGAGAACCCGAGAGCAGATGCATGTGTGTATGA
ATCTGGAGGGTTCGTCCGGCGGAGGTGGTGAGAATCTGGAGGGACAGCCGTTGGATATGG
ATCGGCCAAGACAGTGCCAGTGCCGGT
>TeaL_19037
ATGGAATATATTGATGGAATCCCAATTCTAAAGCTTGGAGATGAAATAGCTAAAAGAGGC
ATAAATCCTGGTGGTAAGATCGCAGCTGCGGCAAAGAGGTAAGCCCATTGATTACCTCAG
AGAGTATGAAGTCCTTTTCTGCCAATTTTTTTCTTGTCATAATCCCCATTTTTATGCAAA
AAGTTCATATCATCTACTTTAAATCCATAACTTACTAGCTTATATCTTAGTTTCTTCTTT
TCCTAGATTGGTAGACTATTTGCTTAATTCCCATCCTTTGAGCCAGTTTGGTGCAGCTTT
TGGAGTTGCTTATAACTTATTTTCTTTTATTTTTTGAAAATCTGTGCCAGATCGTTTGGT
GGGTGTGGCTTTTGCTTATAGCTTATGAGACAAAAAAATAGCTTAAGTAAGTTTAAAAAA
ACTGATTATGTGAAAGGTATGTAATGTGTGCCTTTAGCTTCTGCTTTTTGATTATCAATT
TTCACCTTGAGAAAAGTTGTACCAAACAGGCCCTTTATTCCAGTCATTAATCTACCTCTT
CAAATTTTCTTCCTTAGGTTGTGTCAAGAAGCAATTTGTAGGATGAATAACTTCCAACAG
CCACATCAAATCATGGTAAAAACTTACATGGCCACTAGGATAAACTTTTTCTTTCAATCA
GCTAGAAGAACCCAATTACATCTAGGGCTAGTTAAGCTGTAAGAAATTTTGGGCAGTTTT
CCACAAGATGAGGTGCTTTAATATGTTATTGTAGAAGTGTGAGAGAGGTATTCAAACATG
TGAATGGCCTCATCTTTCAGGATTTCTTTTTTGAATGCAAGTATTGCCTGGTATTGTAAA
TACCCCTGAGATGGATCCTTACACCTTCATCTTTATTAGTAAACGTGCTTGCTTTTTCTA
GGTACCTTTTCTGACATTGTCTAGGCAAATTTCATGATAATATTCAAATGACAAACTAAA
TTGCACAAAAAACCCTAGACCAAGGGAAATCATTTCACCTTGAATGTGGTATCCTCTCTC
AAAAGGCATCTCCACAGCTTCCTTCTTCTTGTACTTTGCTTTTCGTTATTGGCTATCCTT
CAACAACAATGCCATAATTAGATGAAAGCATAACGCTCTTACTAAAATATCTCAAATGCA
GGAACATCCTTAAAAGTTTGGCAGTTGCTTATGGACAAATGATACTGAAGAGTGGTTTCT
TCCATGCAGATCCCCATCCTGGAAATATTCTGATCTGTAAAGGTTCTGAGG
>TeaL_19038
AAGACCAACACTAAGTCCTCTCAAAATATGCACCGTTCGAAGAATAGAAAACAATTCTTC
TGGAAAAACCGGAACGGAAAAATTTTTTATTGAAGATTCGTCTGAGAAAGGTTGCAACAT
TGTTACGCCAGGCGGTAGCTTTGTATCAAACATTGTCTGCGCCAACTTAAGCATTTCCTT
CTGTTCATCGTCACACTTGCTTAAGGTATCTATGCCTAGCTCCCTGTAGCTCTTTGATAC
CCTTAAGGAATCATTATCAGCAATAGCAAGTACCAGATTTGCATATCCAAGCCTTAAATT
GTCAGGGAGGTCCTTCACTTGCCCATAGTCAAGCAAGGCAACCTCTGACCCTTTACAGAT
GAGAATATTTCCAGGATGGGGATCTGCATGGAAGAAACCACTCTTCAGTATCATTTGTCC
ATATGCAAGTGTCAAACTTTTAAGGATGTTCCTAGTGACCATATCCCGCATCACCCTTGG
CACCATGACAGGAGCTTTTTTATTATTCTCAAGCATAAAACGTTTAATTCTTTCCATAGC
ATCAGCTTCTCTCTTGAAGTCAAATTCGAACCCAATCTGTTTCTCCATTTCCTTAGCATA
GAGAAGATCGAGAATTCAAATTTGATATCTGTCTTTTGCTCCATTTCCTTAGCTATAGAG
TGGAGATCAAATTTGATATCTGTCATTTGGTT
>TeaL_19039
AAGGAACCTTTAGCTTTCAACTGGGAATTAATGAGATTGTTGATATTGAATCACAGTGGT
GTGAAAGGCTTGATATAGCTATGGTGAAACTTCGCTTGATATCCCAAGATACAATGCAAG
CTCAAGATGTACATGACACTTCAGGTTGTTGCACTAGATCGAAATTTATGCTCATTCTGC
TTGTCTGTTAGTTTCAGTTCATTGATAAGTCTTATTTTTCTTGATTAGCTGAAACTTTTG
TGTTAGATTCAACTTTTGGGATGTTTTTTGGTTGAAAGCAGAAGCCTTCCCTTGGGTTTT
TGAAACTAAAGCATGTATTCCCTGTATTTTTTCATTAGTCTGACTTCTCTTTAAGTCTGT
ACCATTATACTAGCCTCCCTTGTTAGGCTTAAGTAATATCCACTTTGTTGTTAGTTATCT
AATGCGATTTACACCAGGACAATATGAAAGCTCTTCAGTTTTGCTGAAGTACCCGTGTCG
ACATGATAGGACACGGGTACGAGGTATGGATCCAATCCTTCTTTTTTGGAAGGATAATTT
TGGAGTAAAATCATTTGCCAATATATTAAAACTATAGTAAAGTCATTATAGATAATATGA
TATACGATGAATATATAATATGATATATGATGAATAAGTTTTACTCTTACATATATAAAA
TTATGTTTTCCCAATTAGAGGACATATTCCCTTACCTGTATCTAATTTTTGGATCCTTTT
TTTGTCGAGTCTGCATATCCTAAAATTTGGAGTTTGATGCATTTGACCCCTAGCTATGCA
CCCGCACCTGCATCCAAGTCCACGTATCATAGAGCACTAACGTAGTGGCAGTTGTTAACA
TTTTTATTTCTTGAATCATTATCAATTATGTGCTTCAGTTTTCCAAATTTGAAAACATGT
TGAAAAAATAGATGCAACAAGAAGTGGTTATGTTGATAGAAAAACATGTCAATGTACTTA
CAGTTAACTATTGAAAAATGTATTAGACCTAATGTTACTAGATCTGTTGGATTCTATGTT
CTATCTCACAAATTTCTGGATTTTTGCCCGACAGAATTTTTTTCATGTAATCTAGGAAAT
TTGAAATGCTCAATAATTGGGCTTTCCGTCTTATAGATGAATTAAATTAATCATAGAATA
AAGTAATAAAAGGTGTAATTCGCAAGGATAATTTTCTCTTCAAAGTGGCAGAATCAAAGC
AAAAGATAAACTATAATATCCTTTTTTTCCTTGGAATTACTAGCAGCACAATAACTGAAG
TTATAAAATAGCTACAAAATTGATTTAGCAAAATCTGTCAAGGAGAACTTTCATGGGGTA
TCTATCATGAATCATATCTGTCTTCATTTCTAAATCATAAGATGTGATCAGGATTCATTA
ATATACTCAACTCTCTCCAACTCAACAAAGCCTGGTTACAACTACTTGAGGTTGGCTACG
TCATCACCGTTTTACTATATGTTCATGGGGGTAAATTTGATTTGTGTAATATATTCCAAT
TTTTTAACTTTTCGTTGCCTCTGCAAGCTTCATCCAGGCATTGAGGAGTTACAGTTCGCC
ATAGTTGACTTGAACTGGTACAAGAAGCAGGAAGAGATATTGTGCAGTTCTGTTGTTTCA
CCATATGTTCATGGGGATAAATTTGATTTGTGTATTGTATTTCAATTTTTTGACTTTTCC
TTGCCTGTGGAAACTGCATCTAGGCATTGAGGAGTTACAGTTCACAATAGTTGACTTGAA
CTGGTACAAGAAGCAGGAAGAGATATTGTCTTTGGATGTGAGATATAAGGC
>TeaL_19040
ATGACTTCTAATCATAAAGGAACATAGAAATGGTGTAGAGAGACGGTTCGAAAAGGGACA
AAAAAAAATCAAAATACACAACTGTTCGGGTTCTAATGACTTCTAATCATAAACGAACAT
AGAAATCGTGCAGAGAGACGTTTTGAGGTCGAAAGAGAGGGAGAAGAGAGAGTGTTCGAA
GACAAATTTTAGGCACTTCGATCTGGAAGAGTTTCAATCTCTCTCTTTGGAGACTTCGAC
CTGGTTCGGCGGCGACAACAATCGACAATACAATCTCATCTTTTCTCTTCTCTCCTCTCT
GCGTTTCGTTGCTTTTGGTTTGATTTTGGTTCGTCGTCTTCAACTTGATTCGGTACAAAC
CCTTTCTCAATTTCTGATTCGATACTCGAATTTCATTCTCTCTGAATATTTGTTTGGCTC
TATCATATCTATGTTTTTCATTTTTTATTAGGGTTTTATAACTGTTCTTTTCGATTCACA
TGTCTTGATTTTCTTCTTTTCGAAATGGGTTTTTAATGTTTTTGTTGATTTCATTAGGGT
TTTGAATTTTCTTTTTATTATTATTATTATTTATTTTTTTATAACAAAACTCATTTCTTG
TTTGTGCTTCTTATAGTATTACTTCAATTGATCTTGGTTAGTTATAGATTTTGGTTTGTT
GGGTCCAATATAATGAAGAATCAACACTAAATTTATGACTTGTTTGGTAGTGTTTTTAGC
ATTTTTTGTTTTTATTATCTTAAAACTTGAAATTCCAGTGATGAAAATTATGAAAATGCC
CTTGAAGTCGTTTGGATTTCAGGAAGTTTGTTGCCACCCTTTGTTAAATTTGCAGTTGAT
TTTTAGATGGTTTATCTAGTGAATTGAAGACATTTTTATTTTTTCTATGAAGTTGTCTTG
TGCTTCTCATGGTGGTGAGGTAAAACTGCATATTTACAAGGTGAAATGCTAATGTTTGCC
CAGCTGGTGGTCATTCATTAGTCTTGATGAACTTGTAAATTGTATAAAATGTGTGAAAAG
TGAATAAAAATATGTAAAAATGTTGAAGGATGTGTAAAAAAATGTGTTAAAATACTAAAT
ACTTTGGCTGTTTGTTTACTTTAATGACAGTCCAATTGTTGGCACATAACACTTTGAAAT
ATTCTGAAGACTGCTTTTTTGTTCAAGCTAAAAACGAAGAGTTGATGCAGAATTTACTTC
TTTTTTCTTTCTTTCTTTTACACTAGAGATGTAATGATCGGTTTTGTTGCGTGTCGTTTC
TCTTTTGTCCTCTTGGAATTTGTGGTGTTCGAGAGCTTTCTTTCATTCCGATTCTTGTCT
ATTTCCGGGTAGGGCGTCTCTTGTTTTGAAGGGTATACGACCGAGTCCGGAGTGTCCGAG
AGCGAAATAGGGAAATTCTGGACTGGGAACCAGGGCCGCACGTGCGGGGCCTTGGGCCGC
ACATGCAGGGAAGGATGAGTTTTAGAGGGCTGCACACTGCCTAATATGCGGGTGCGGAGG
GGGAGGTGTGGAAGGAGCCGCACGTGCGGGAGGCACGCTCCGCATGTGCGTGGGCAAGTG
CCGCACGTGCGGTCCGGCCTGAGTCCGGGGGGGCTTTGTTTTTCTTCTCTTTTTGGGCTG
TGTGTCACTTTTCTTGTATCACTCTCTCACTAAAAATCATCTCCTCTCCCCTCTCTCTAT
ATTCCTTACCCCCAAAAACACTTAGAATTCTTGATCTCTTTGGATCTATTGCTTTTCTAC
CCCCAAGTTCCTTCATCAAAGTTAAGGAGCAAGGCAAGGGCTTCACTTTATACGGAGGAG
ATCGGATTTCTACACCATTTGATCCTAGGGTTTCATCAATCTCTTCATCAAGCTTGAGGT
AAGGAAATTACTTATTATATATATGTTTGTGCAAGTTTTGATTGATCTTGAGAGCTCCTC
TTTGTTTATTTCAAAAATGAGTTTTGGCTCAAGAAATAGATGGTTTTGTAAGAAGAAAAT
CCATCTTTGTTCTTTTTATAGACTTTCTTGAAATATTGCACCATATGGGTTGAGATTGAT
GTAGTAATGATGTTTTGAAAAGAGATGAGGAAATGTTGGGGTTTTTGTGAAAAACCTAGA
AATTGGGGTTTTTGGAAATAATAAGGGGATTTACGGAACTATCTTAGATTAAATGAAAGA
ATGTGTGAGAATTTTGTATTGTTATGGTAAACATGATTACTTCTTGATGAATGAGGGTTT
GGAAACCAAACTTGAAATTATTGTTGAGTGCATGTACACATGTAGTTACAAATTGGCACA
TTGTTGGAATCCATGGGTTATGAGAATTGTATATCTTAGAAGTTGATGTTTAAAAATGTT
CCATATAGTCTTGAAAGGACTAAATTGTTGAGAATTGTACAAAATGAAGAAATGTTGCCA
TGTGTTGGTGGCTTCTGTTGAACTTATGGCCATTGGGTGAGATGGCATTGAGGGGAGGAA
AAATGAGAATTTGGGTTAACATTGTGTTGTTGTTGAGACATTTAAGGATGAGAATTGTTT
TGTAGCATTGTTAATTATTATATCACATTCTCTTTCAATTAATAATTTTACACTTGAAAC
AAGTTTGGAATGTTTGCATTGAGAAAATAATATCGTGAAATGAAATCATGGAAATGTTCA
TGGGGTAAATAC
>TeaL_19041
TTGATTTTCAGTTCTAGCGGCATTGGTGCTGATAGTGTTGATGGAGAGAGCATTGAGAAT
GGTCAGCGTTTTGCCAATTCCCTCTGTAAGTGATAATTGTTGTTCTATTTGCCCCTTTTG
TATTATTGTGTGATTGTTTGTGACACTTTCTGTTTTGCAATTGAAGTTCTAATAAATAAA
CTACATTTCCCATGACTATATATCAGAAAATGTGGTTCTAAGTCTTAGAGCAACTCCAAA
GCTACTCTTTATTTTGTGGTAAGTGTCATTCTCTTATATCTTTGAAACTGATCATACTAG
ACACCATCACCTTTTATCAACAATTTATATTATCATAACTATATTATATATTATCAAAAA
AAACTATGAAATTGACTGCATAAGATCATACTCCCTTTATCTAGACTCTGAAATTGCAAG
TTTCATTAGGCAACTTGAAAGGTTTAATCAATGGTTGGATGACTTGGT
>TeaL_19042
TACAAGCACTAAACATGTGTAGAAGGCAGATTCATATTCACTATTCACACATAATATGCA
TTACATAACATCTCTAACAAAATAATGTTGCATACTCATAATTTCCAATGAAAAATCCCC
AACTCCTAACTCATGGACATGATATACAATATGAAATATAAACTGAGATGCAAAAGAAAT
AAATAATAAGTACTGTGACAATGCTGCCAGAAAGAGGTAATTTGTATATCAAAATTCAAA
GATAAACACAGCCATAATTACTAACAACAAAGATGGACTAAACATGCTCTAATAGAAATC
CATATAACTTCTTCCATTAAATTCTCTTTTTCAAGAACAAACTTCATTTCATGAATTCCA
GCAAGTAAATATAAAGTAAGAAATTGGTCAGAAATTCAATGCAATAAATCAAAATACATG
AGTTTCTTACTGCAGAATGCAATCAGAAGAAAACTGGAATGGTAAACTGGAATGGGAAAC
TGGAATGGTAGCTATAAATTCAGAAGAAAACTAACATATCCTTTCCTTTGACCATAGAC
>TeaL_19043
GAGTTCTGTGACTTTTCGTTCGGTGACAGTTCGCAAGGGACAGTCATGGGCCAATGAAAG
TTTTGATGAAGGTGATGAAACCTTTTAGAATTTGTCTTTCTAATTAAGTTATCTTTGCTT
ACATATAAAAGCAAGAACATGGTGAAGTTGGCTTTATTCCTATGCTCTAAATCTGATTAT
TAGTATTTGATTGCTCATCAAAGCATATTATAGTTTTTTTAGTTTGCCATGTATAACATA
ATTTACTCTCAAAGTGAGCCATTAACGGGTAGATTCCAGGAATCGCTTACATTTGACCAT
GTCTGTACGAAAGAAAAAATGGGGATCCAACCAACGATTTTCAGACATGGTCCTGTACCT
AAATCGATGAAAATCGTCAAGCTGTGATTAATTTTCGTAACTATGATCTATTAAACTGCA
TCAATCAGATTGAGGGTGAATGCCTTTGTTTATGGTAAGACCGTCTCCAACGCTATTTTT
TTTCATCAAATTTAAATTTGATGAAACAAGTACAGTTTTGCTGCTCCGACTATGAACTCA
AACCCATATCAAATGACGGGAAACCAAAAAGTTTCATCAAATTGAGGGAGGCTTGCTCAT
TTCATCAAATTGAGAAGGTAGCCGTTATTGTTGCAGGTAGCTGTTGAGGCGTCACAGTAC
ACTGGACGACTGGCCGGTTGTTTGACTGGTTGTCCGTTGCAAAAATGGAGAGAAATTTAC
ACAAGCCGGTCAACCGCCTGGTTGTCCTCCTAGTCGTCCTCCCGGTCGATCAGTTGTTTG
ATGAAAATTAAAAATTTAGCATTGGAACGCTTTTACTCAAATTTGATGAAAAAAATAGTG
AAGCATTGGAGATGTTCTTACAAGAAGATGAGACTGAACACTTTCTCATTGCCTCCCCAA
ATTTTGCTTTTCAAGATCTCTACAAAATTGAGTTCACACACACAAAGAAAGTAATAACAA
CAACAATATTTACCTAATGATAGATGAAAAACAAGGTTAAAGACAAAAAATCATAAATAT
ACATACAAGGTTAAAGACAAAAAGTCATAAATATACATTTTTTTGTTTAACTTCAAAACA
AGAGCGATCAACTATAAACGGAGAATAGTTCGAAGAGTATCACAAAGGTTTTGAATGGTT
TGTTGTTCTTGTGTTGCTTGTAGCTCCTGCAGTGGCATCTCTTCATAACACATTTTGTGG
TAAGCTAAAGCTTGGGTGAGATTCATTAGCGTAGAACTTGAAGTGAGTCTCTGGTACACA
CTTGGAGGAAGGGGCACCTCATTCTGTCCCCTTCTGCCCTTTCTGGAAGGTCCATCCCCA
CTAAAAAGCTCCTGCACTGCTTCCACAGCTATGGTTCCACTACTATCCCGCTGCCATCCT
CCAAGCACATTGTCAGATAACAGTGCAATGGGTGATATATCGGTTGCCCTCAAGAATGGG
ATAGGGACTGTATTACCAGCCGCATATATTGACCAAAGCTTATCTAATGCTTTCCGACTG
ACAGTTTCATTCTTTAATGGGCCGCTGCTCGTGCCATCAATATTTCCAACCTGTGCCTGA
GAAAGGCTATTTGCCTTGAGGAGTTCAGGAGAGGCAAACATTGAAGGAGAAGATGCTTGG
ATGGTCTGTCCAAAAGGTTGTGATCCTCTACTCTGAAAGCTATCTACATCGACGCCAACT
GCATTTTGGCCCCCGGGGTCAACTAATTTATCTCCTGCACCACTGACAGAAGGACCTTCA
ACGTGCCAGGAATCAGGTGAAACTCCAGCTGCATTGGGCACTGGTGTTCGAGTAGATGTT
TTATAATTCTCAACTCCAGCATGAACTATTACAGTCCCAAAGTCTCCTTCCCCAGAGAGT
TCCACAGCAGCAGAAATGTGCTGCTTTTGTGTTCCACTCACAGCAGGAACTCCACCGGCA
ACATCATGAGGCCTTGATGGAACTGTGTCTCCATAGTCTTCATTCACTTTCAAACCTCCC
AATGCACCATCTCCTGGTACAGAAGTCCCTGAAGCAATATTTTGTGCTTCCAAAACCATC
GAAGCTTTAATTTGCCTTGCCTTCTCAAACTTCGGCAACATTACAGAAGGTTCAGCTTTG
CATCTCTCAATGAATTTGTGCTTTAGCATCTCAGATGCAGTAGGTCGTAGGCGTGGTTCT
TTTGTGAGACACTTCGCAACAAAGTCATGGAACACAAGGGACCATTTCTCTTTATCCTCG
AGCATTGGAGCTGGTTCAATGGATATCATGAACAATACCCTCATTGGATGCACTGTCGAT
CTAGGAGGAAGTCCCTCTGCCATTTCGATTGCTGAGACTCCAAGTGCCCACACATCCACC
TTTCCATCATAACGACTTTCCTGAATAACTTCTGGAGCCATCCAATGGGGAGTGCCAATA
AACGTGTTACGCTTGGACATGGTTCTTGTTAGTTGTGCTGCAACCCCAAAATCACCCAAC
TTGACCTCTCCTTGTTCTGTCAACAATATATTACCACCTTTAATATCTCTATGTACCTTA
AAGATTGAGTGCAAATAAGATAGACCCTTCAATGCTTCCCTACAAATAAAAGCTATTTGG
CTCTCCTCTAAAGGCTCATCAGTAACATTCATCAAGTCAGCTACACTTCCACCCCCACAG
TACTCCATTACTATCCAAAGGTACTCTTCTCCCTGGTAGCTTCCAAGGTAGCGGACAACA
TTTGGATGACTACATTGCTGCAACATCTCGATTTCTCCACGAATTTCTTCATACCCCTCC
TCCCCTTCACACAATGATATCACTTTAATAGCAACCAATTCTGAAGTTCTTATATCTCTA
GCTTTATAAACAGAACCGTAAGAGCCCTTCCCGAGTTCGTTGAGCAATTCGTACTTGGTA
GTAGGATCTTCCTTGATAACACACTCGGGAATCGAGCTCGAAGACACTTGACTCGGTTGT
TGCCCATGCCTACTTCCCTCATTCTGCCAAGAAGACTTCCCACTACTCCCCTTCCTCTGA
TTCCCAAACCCTTCCCCCACCGCTTGCATACTCGCCACCGCCATACTCAACGTCGAACCA
CCGCCACCACCGCCACCGCTCCCGCTCGTCCGCTTCACCACCGTTCCCGAATCTCCACCA
TCCCAATCTCTCACCGTAGATCTCATCACGAACGTCGAGAAATCACTTCTCTCATCATCA
TCCTCCTCGTCATCCTCATCCTCGAATCTCCTCCTCCTCGGAGACACCTGATTCGCACTG
CGAGGCTTCCATGGCGATCGATTCCGATTGGAGCGATCGGTTTTGACGATCATTGTGGCG
GAGATGGTGCCGGAATCGTCGTCGTCGCCGTCAATTACGCCGAAGTCTTTGGGGAGGCGT
TTGAGGAGGGGAGGGAGAGAGGAATCGTCGTCGTCGTCGTAGTCGTCGTCGAATTGATCG
TCTTTTTTACGCACCATGGTTGCGTATAGATCTTCTTCGTCACCGGCTTTGGGGTTTGTG
GATTTGCGTTGTTGTTCGTCTTCGTCGCCGTGGACGACGACGGTGGAGTAGATGTCGGGC
TTGGCGGGTACTCTGCGAGCCCGGCGAGAGGTGGGAGAGAAGTCCATCGAAGAAAGAGAG
AGAGGGAGAGAGAGGTGGTCACTGTAAAGAGAGGGAATTGGCTGAACTGAAAGCTTGAGC
TGTCACTGACAGATCGCTGTCGTCCGAGGTGTTTGTGTATGACATGAGAAACAAGCTTAA
TGACAAATATGAAGAATTTGTTACCGATTCAGAGAGGGAAGAGATAAT
>TeaL_19044
GGGCCCCTGTAACCTCCTGCGTCACGGACCCACCTTGCAGATCATTACCACCAGCCCCTT
GAGCATTCTTTGGCTTCCGTCCTCGCTTTTTCCCACTTTTACTCGCTGAACCCTTCTGCT
TCATCTTTTTTGCTTTCTTCTTCCGTTTAGTACTACCCCATTCATCATCATCAGAATCCT
CACTTGATTCCGAGAGTTCCAAAACATCATCATCCTCAATATAAATCCAAGGTCCCTTCC
TAACATTCACATTCCTCTTTTTCTTCCCGGTGAATTGAGGACAAGTGAACATAGGCGAAA
ACGGAGACCAAACCGAAGGCCCACCCTTGTTTTTCTCCAAATTCGACATAGAAACCCCCA
TTGGAAAAAACCCCCAACAGCCAAAGTAATTTTCTTTGCCCTCAATAATTGATGCAGGTA
ACTGAATCTTCCCACCATGAAATGCCCTCTGGCAATTCTGGCACCGAAGCGAGCAATCCT
CGTAAACCCCAGCATACTCAAACATGTTATAACAATAGGGACAAGCGGTCCAAAATGTCG
AACTCTCATCTTGTTTGTTATTCAATTCACCTTCATCACTCACAACTTTTTCCTTATTAG
CATTACTAATAATTCTAGGGCTTGGTGTTGGATCATGATTCTGGTGCTGATAACTTGAAA
TGGCGGTGTGGTTGTGGTTGTGGTTGTGGTGGTGGTGGTGGTTCATGGTGTTCTTGTGAG
CGATTGATAGGGTTTGAGAAATAAGTGATTTCGTTATCGTAGAGAGCTTTGGTAGAAGAA
TTGAAGAGAACTGACCAGGCATCGCAGACGAGTTTGAAGGCTTCGTCGGCGTAGGGAAGG
CGATTTCGCTGAGGGTTGAGGAGGATCGCGAGTCGCCGATACTGAGTCGTGATGAGTCCG
GTGTCGCGAACGAGTCGAGCGAGTTGGAGGATCGCGTACCAGTCAGGCTGGTTGTTGATC
CGCTTCTCGCCGGCAATCAGAGTGTCGGCGACGGCGAGGATTTGGTCGGCGGCTTCGAGT
CTCGGCTCGGATTCTCTAGCTCGGATCGCGAATGTCTTGCTTCCGATGAGGTCACGGCCG
GCGAGGAGCTTCTCGGCGATGAGGAGCCACCGCTCCGCCTCCGCTCTGCTGCTGCTGATG
CCGCC
>TeaL_19045
TGGACAGTGATTTTAATTTCAAGTTTTACAATGATTTATTATAGTTGTGGTGTTGACTTG
GTTACAAGTTGCAGCATGTCAGTTGATTTTGCTTAACTGAAAATTGAATCATTCTGTACA
TACATTGATATCTTCATAAGATCATGTGCCCCAAACCCTCTCTCGTGCAGCCACACAAAA
ACAGACACATTTATGTACATGTTTATGCATATTGGTTGTTGCCTGCCTCATTCACTGGAG
ACGGCGGTAGTCAATATTTGAATGGACAGACTACAAAATATATTTTTTCTAGAAGGCTAT
TATTACGATGCATCTTTCTTCATTTGGAAGGAAACTGTCAAACCGAATTTTTGTGGTTTG
AGAAGTTGGCTTATGTGGTTCTTAAACACCCAAAATATGTGGGATGCTAATGATTTTGAT
ATTTTTTTTAGCCTCAAGCCATTTCTGTTTGGAAAGGGTAATGCATTCCATTCTGGCCTT
CTGGCTTTCATTGGAGTTTTATTCATTACATAGAAGAGGATATTTACTTTCAAGTTTATT
TACTCTATTTGTTGTTTCCTTGCTTTGGGCCGAAGAAAGCTATACTGCTTTGACACATGG
TGGCTGGTTTGCAAAGAGTGATGAATGAGTGAACAAAGTTGGTTTTCTTTCCCCTTTCCT
TTTGTCTAGCACTTGTATCAAGTTAGTTTGGGTGGGGTCAAACTAACACAAAGAGTGTGG
TTGGAGCTTGGTGGTGATCTCTTTAACCGTGATTCGAAAACCAAAATTTCAAATTATTCA
AGTAATTGGATACATACACATTTGGCATTTGTATTATATATATATATATATATATATGTA
TTCATAGATGGATGACATTTGCGCCCAGTCTCTCCAGCCGCACCTCTCTCTCCCCGGCAC
AGGTTAGGCTGGTGTTATTGTTGGCAAAAAGGCTGTAAATGGCGGCAACAGCTACATATC
CACCTCCACCACCATACTACAGGTTGTACAAGGATTACATTCAAAACCCTAAGTCGGCTC
CGGAGCCGCCTCCTCTTATTGAAGGCACTTATGTCCTCTTCGGTGGCAGTTACATACAGA
GATGTCCTTCCGAGCTTGGAAGAACAGTCCTTGTTTGTCTCTAGTGTTATGAAAAGTTTC
ATATTGAAGCAAAATTTTACTATATGTTTTATTTATTTATTTATTTGAAATGTAAAATGT
TGTGAAACTTCGCAAAATTTTACTATATTTTTATTTATTTATTTATTTGAAATGTAAAAT
GTTGTGAAACTTTTATTGGAGCTGAATTGGTTGTCAAGCTATACTTAGTTCTAAAATGGC
CTCCACACCAATCAATTTGGAATTTTTGATTAACATACTTTTGTATTTGAGCACCTACAG
TTGACTAAAATATATTTGCTTTATGGATGTAGACAGATGATGTGCTTCCGAGGTTGGAAG
AACGGGGAGTCCGTTAGTTGTATCCTAAAAGACCTAATATTGGTACATTAACCATCTCTT
CACCTCTGATAAATGCTACCTCATGAAAATATTTGTTCACCTTGCCTGCATTGTCATGTC
TCATGCTGTCAAAAGTTAATTTTTAACATTTTGCTTAACTTCTTTCTAGTTGGTTTCTTT
GTTTTTGCTTATGTTTCTTAATTCTGTAGTAGATTTGTACTTTTATACATGGTACCATGC
AAGCATTGGTAATTCTATGTTTAATTATAATCTTCTTTAAATACATTTAAATTTTCTTTT
CTTTTTTTTTTTTGGAAACATTACGTTCTTCTAGATCATTAATCTTAGAGAAAAGCTGAT
CCTTACGGCATTTTGGAGGCTTAAAAGTACTGACTCCATCTAGGGGTTGCTTTTTGCTTG
TTGCTTGATGCAATACTGAGTGCTTGGACTGGCAAGCGTGAGAAAGCAAGTTCAAGGTAG
AGGGTTACCATTTTGTGCAAATAATGTGAGAGGTTGGGTCAATACTAGGGCCATTACTCC
TAGCACCCTCTATTATTGTGAACTGGCACTAGTGAATGCATTTTTTAAACTAATTACTTT
ATTTGATTTTGTCAAAATGATTTTAAGTTTTAACTGGTCTCTTTTTGGAGATCATGAAAG
TATAATTTTCCATTAAGAAAAACATAGTATTTGAAACTACATTTGGGTCTGTAGTTAAAA
AATAGTTAACATTTGGATGCTACTAGTTTTGATTAAAAAAACAGTGAATAATTGTTCAAG
AGGCTTCCAAGTGTGTTGTTCAGCGATTCATGTCAAGAAGCAAAATCCAATCAAAGAGCA
TGGGATTCTCCATTGCCAAATTCCTTTGTCACATTGTCCCAAAACACTCACAACCGTTAT
GCCTCAAGATTACTATGTCTGGAGATTCTCACATGATCCAATAATTGTGAATGTTTTAGG
ATGGATGGGCCCACTCAAAGAGCAGGAAATAATAACTTCAGTATCATACATGGCAAAAGA
TAGCATACTACACAGAAAAATGTGAATGTTTGAAAGTTGAAACAACTCCGACCTCAAAAA
CACAAGTTAAGTAGTTATAGATCTTCAGCAAGAAGAATGACCAAAAGAAAACATATAATA
AGCAGAACTCAACAAACCCATCTAAACAAGTAAGATCATCTTCAAACAGGACTAACATTC
AATCGAGACTACAATATCATTTCCCATATACATTTACATCCCCAAACAACTATACATATA
TATATATACACTCAAATGATTTTGCACTCCCTTCATTTTCCAAATCTTGTCATTTAGCAT
GTGTAAAAATTTGTATGTTTCTTACATAAACTTGGTAGAACTAAGCTAATTTAAAAGACA
AGAAAGAAATGGGTTCAGTTCTACCACCTTCAACTATTTTCTTTAATTTTTTTTCTCCAC
AGAAACCAAACACAAACAACAGATCTATAGCTGTATCATAAAAACGGATAATGAAATAAT
CAGATGAACCAAAAAAAAAAAACAAAGGGAAAAAAAAGAAAAGATGGATACCTTAAAAAC
CGTAAGATGGGTTTTCGAAGAATATAGATGCATCAATCAAGAATGGGGGTGGGAAAATAC
TTCACAAAATAAAACATTTTTAAGATAAACATACAAGGTGGGATTTGAATTTACATAGAC
TTAGTAGACCTAGGCTTCTTTAAAAGACAATAAAAACAATCTAAATCCTGAAGATGAATA
CATGGTCACAAATGTGTTCAGTTCTTCCACCTTCAACTATTTTCTTTCCTTTCTCTCTCA
AAAATCC
>TeaL_19046
ATGGCAATCAGTTAGCAAGCTGTTTCCACATTCTTGTAAATTTGAAGATTCAGTGCCACT
GGACTCCCCATTCCTGTTCAGAAGCAATGAACAATGATGAGAACTTGTGAAATTGTCATA
ATGTCTCAAATTTTTGCTTGAACAAATAAGTTTCAGCTGAGTTTTATAAGCCATGAGTTC
AGGAGATAAAGAAACAAAATGATATCCTCTTGATAGTTTGACTGTGCTTTAGAATTCATG
CTTTGTTGAGTCCTATTGAGTCCTATTGTGGGTATGGGTATCCAGTCCTGCTGCGTGGCA
TTGCCATGGCATCTCCACATCATATGGTGCCACACATCAGCCCCGTGAGATGACATGTTG
GCCAACTTTGCATCCCTACGTACTCTCCTTTGGAGTTGAGCTATGCTAGCACTTGGTGCC
CTAGCTTTGAGCCTAAGGCATCATTAACATCCTTCCGGTCAGTCAATGATACTCTGCTTG
AGCGTGTTTTCTCCTCGTGGTTGACACGCTCACTACCCCCCCAGAATGGTCCCCTCTTGC
CCTTCTCCAAGATTTAAACACACTTAACTCTTCGGCCAAGTGTAACCATCCATGGCATTT
GATAGCCACCACTAAGTGGTAACCTTGGCCTTTGATATATACTTGGTCTTCAAAAGGGTA
CACCATGATGTTGCCATATCGGCCTAGGTTGGGAGCAGGAACTAGGAAACCCCATTGGGG
CTGTTGCCTCGGCCATGAGATGACCAAGTGACCCATGGCTCCATGAAGGATCACTAGATG
AGAGGTGTGTCATGGAGGCTAGAGTTGAGGGTTCGTTGAGGTGTCTCACAACCCTCTCCC
TCAGGTGGGAGGGGACATGCGCCTTGACCAGTCTTCGGAAGAGAGATCCTATAAGAAGTC
GGGGCTAGATTTTGACCTAGACATGTATCTTGAGAAGGGCACTTAACCACTGGAGCTTCT
CTGAAACAATCTCTGAGCCTCCCAGGTTTGACATACCTACCACTGTGGTCCCATGATGCA
ACCCTCAAGGTCTGATCATTGGTGCAGTTGGTAGTTGAAAAACCTCCTAAGGGGAATGAG
TCACCTGCCCTTGGACATGGGACTCTGTGCATGGTTGAGCTGTCCCATAAGGTTTGACCA
CCCTATAAAAGAAGACCTTCTCCATGCATAAAAAAGAAGCCTCCCCCTGGTGATTCAGAG
CTTCTCCGCTGCCATTTTCTCTCTACCTAAGGCTATATCTGCTCTCGTGATGTAATTCAG
TTTTGGGACATGTTAATTGGTCAAATACAAAGAATAGATTACAATTCTAAAAATTCAATA
CACAGCTCATAAGCTTTTATGCACTTTTTCGATTTTACTTTCCTTTTAGACAAAGAAGCT
GTAGACCATGGTCGAAGTTTGCTGGCTAACCAAACATTTATTGTTTCAGACTTCAAAGCA
AAATTAATCTGGGAAGTAGGTTTTTACAAATTTTTGAAAGAGTAGTCAAGTTTTTAATTT
GGTTTGTGTTGGTATTCTGCGTAGTTTGTTATGACATGAGTTTGCGAAGATCAATTCTGA
TTAGTCTTAGCAATTGGCATACTTTAAAAGACCAGTGACTCTATATAATCTCAAATACTT
TCAAACTCCTAAATTTTAAGTCGCGATTTTTGGAAAAATAAAATATTAACTGAAGAATTC
ATGGCAGGCACTGAGGGCTTACGTGAAAGATTGTGATTCATCATTGGCGAA
>TeaL_19047
TTTAATTTTAAAAACATGCTAAGTATAAAACTAAAAATAAAAAAGAAGTCTAGTTAAAGG
GGTTTTATCTCTATAGTAGAAGAAAATATTATTTCAACTGAGGTACGGTACGGCTTGAGT
ATATAGTAGGTACGTCTGGGTACGCCAAAAATTAAGAAGAAAAAATTTGGGTACGTGTTT
CGTGTACCCGGTACGTATGCAGAAGTACCATACGAGGTACCATACGCCGGTAAGTACCCG
GTACGGGTACGGCATGTTTTTCGAAGTACCCATGCTTCATAGAATAAAACGATGAATGAT
TGCCAAATTGTTCCTTCAACTGAAATTTGCTAACTGCCTTTGAAATGTTTCAAGATGCTA
AAGTTTTATTGATGACCGGTTCCCAATGGCTTTGAGACATGAGTTATATGGCCATGCTGA
TCCCTGAAATACCCATAGCATTCCAAAGAAGAAAGCATCAAACTTGAACTTAATTTGTGC
TTTATTAGAAGCATGCACGCCACTTCTTAAGATAAATGCAACAATGCAAGAGGTTTCATC
AATTGCTCTATTAGCTGGGAACCCAGATTGATCTAAAATTTTTATGCTCCTTGTTTAAAT
AACCCAAATAAAGCCATAGAATCGCAAGACTGAAGACTGTACTTCGGACTATGCCTAAAT
GTTTAAAGTATCTGTATCGAACACTTGACACTAGTGTATATTTGTGTATGATGTATTTGG
TTGATCATGCCCACTTCATATTGTATTGATTGAGTTTGATGTATGATAAGGCATGAAAAT
TATATATCCATAGTACTTGATAAACACCATTTTACCTTAGAAATAAAAAAATAAAATATT
TAGTAGTCTCAATGGCCTTAGACATAGGCGTTAGAGGAATCCGATGCTTAGACATGCTCA
TGTTCACCTCCCCAAGTTTTTGAAAAAAAGTTAACAGTAGAGGAGATATTTGAAGGAGCT
GCCTAGCGTAAGAAGTGCTGATAACTAGGACATTGATACGATGCAACATGGACATGCTAA
CAACTTCACACAACAATCTACAAAAATTCAAGATATGTAGATTAGGGCCCCAAAAAAATA
AATCTACACTTCCATACCTGTTCATGATAATAATAACAAACTGTTTTTTTTCTTCTTTAT
GATACAAACAATTTCTTTTTTATTATATCAAAATAGTAAGATTTCATTTTTCACATTCTA
TATGTTATAAAAGAAAGCGGACAATAAGTCCTAAAATTTATTTTAAAAAGTTTTATTCAT
AAATAAATGAATTGGAAGTTTTAGGGCATG
>TeaL_19048
CTTTTCCTTCTTGTTGCAGAAAGGTATTTTCTTTAATTGCTATTGAATTTTCATAAAATG
CTCTTCTTTTTATTTATTTATTTATTTATTTATTTTAGGGGGTTTAATTTCACTTTTATC
CCCTTAAGTACCACAATTTTTTTTCCAATGATTTCATATAGTCCTACTAGAGACAATTTT
TACGTATGTGGTTCAATTGTCGACGATTGTAACCAAATTTGATTGGAAAAAGGTAATTTT
AAAATTGAAACAACTTAAATCATACGACAAAAACCCATTAAATAAGTTGTGGGGTGGAGT
TTATTCAAATTGGTAAGAAAAATTAGTTTTTTATTGTATTGTTTAAGATATTCAAATTTA
TGAAATACGTTCTTTGGGTCAAATTAGGTTTCAACTGTTATTAAGTTCTATAATCATTCT
CCAATTGGACCACATGAAGATAAATTAGAAACTTTAGCGACTAAATAGACGAAAGTGATA
GCTTATGGATGAAATAGAAAAAATGGTGATAGTTTTGGGACGAAAGTGAAATTACCCCTT
TTTTTTCCCTTCTTATTTAACATGATAGATAGAGTTTAAATCAGTTTGATTGTTGCAAAA
ATTAAGTTTCCTTAATTTTGAAAGATGGTCTGTCAAATTTGAAATTTAATTAGATATATC
CGGTCTTTGTGAGAACCATTTGAATCAAATAGTGTCCCAAATACTAGTTGCAACTGAAAA
ATTCGAAAGCTTTTCTTTGTGGAGATAGTGCCAAAATATCAAGTTGGCTTAGTTGTCTTG
TCTTTATCTTGATCACGGTCCTTAAAGGCCTGTCCGCATCTATGTGCTCTTTAAATTGTA
ACACGTTTTGATTCTCTTAAAGCTTAACACTGATTCTGTTACTTAAAATTAGTATTTTTA
TGGTTGATTTTGTGTTAATTTTTTCCCCTGAGAAAATTACTTTTGTTGAACTTTTGTTTT
TAAAATTCACATGTTTGATTTTCACAAGCCTGCTATGCTTGGTTGTTCAACTACTATTTA
ATCTTGTGTCTTTACAAATATCTTTTCTATACAATTTCACCCTCTTAATATTGCATTTAT
CTTATCTTGGATATGAGTAAGTTCGAATGTTGTCAGCTTTTGTACTAATTTTATTGCAAT
ATTAATCATACTTAATTTGCACTATGGTTTATTTTATTGGTTAAGAAGAGTCTTGTTTGA
TGTGGTTGTATGAGAGAACCAGCGGAAGTCGGCTGCTTTGTTGACAGTCTTATTTTTTCA
ATTGTTGTAAATGAGATCAGAAGCCTCAAGTTATTGTTAGCATTTCCAAATACTTCATGA
TCGATAAAACATTGTTGCCGTGTACTTGGTAAAATTGCCATTTTTTTTCCAGCTGTCTAC
ATAAAGACGTGTGTTTATCTTGAATCTTTATATACCATAGCCTTTGATCATTAACATCAT
CAATCTCTCTGTCGCTTCCTCTCCAACTTATTTCCACTGTTTAGAACTTGAGATGTAATG
ATGTTCAAGAAATTGATAATCTATACGGGATTCAATACCTATTTCAGAGGCAGCTTTGTC
ACGTTTATATTGATAGTACTTATAAGCATGGTTATAATTAGCATAAATGTAGGAATTTTT
CCTATTATAATTTGTATCTGTGGCGTGTGGTTTTTACGTGGACAAAATATCTTTCCAATG
GGAAGGCTGAATTTTTCTAGTTTAAGCTGTTGATGCATCCTCCCTACCCACAAACTTCAG
ATGATTTTCCATCATTTCTGGAGCCAGCTCGCTTCATATACGAGCACACGCTTTGTGACT
TGTTTCTTTAAATAGCCTCTTTTTCTTTTTTTCCTTTTTCAAATAATAATAAAAGCTTGG
CGATATTTTCACAGGAGAAATCTATTCATTTGATTTTGTTTATGAGCATTTTGTGCTTTG
ACTAAGTCGTTTTGCCAGAAAGCTCAGGATTTTCATATGGACACTGGTTCTCCTGTGGGT
GCGTTAGTTTCTCAAGATGTTAACAGGTCTGATGACTTGAAGCAGCTTTATCCAGAGCCA
TCACAATGTACTTGTTATGTCCTGGAAGATGTTTCTCTCAGTGAGCTTGGGAACAGTCTG
ACTGAATTTCTACATATTCAAGATGATAAAAAATTGGCATCAAGCTCCAATTTAGTTCAA
CCTGCTGACAAGACTGATAACTTCAATGTGAAGAAGGGAGATAAATGCAAAGATCTAGAT
CAAACTGAACCAACCACTATAACTTCTGAGAAATTTTTTCCCAAATGTGCAACATTTGCA
TGCTTTGGTAAGAAAGCATCCCTTGCTGTGTCTGCAAATGTGGAAGATGACATAAATGCT
GCAGTATTGGAGCAAAATGGCCATGAATCTGTTAATCCTGCATGCCCTCAATCCATATCC
TTGCCTACTCCTTCAAAGCTAGTATCTGCCATGAAGGGTAGCCGTGAGAAACAGGGGATG
ACACGTCCAGAGAAACTGACTGTCAGATGGGCGCCTGATGTGTATGATCCTCCTCCATCA
ATATCTACATCCACATCTGTGAAGATCAAGAAACCACGGCCCAAGAGTGAAAGTAAGAGG
TATTATGATTATAAAAAGGGAAAGAACAAGCAGAAGGGCAAACCTTCTAAAGGGAGCAGC
AGTAAGGACAAGAAACACGTTCGAAAACACGGTGGGAGTTCTAACAAGTATTACCAAACG
CTAGACAATGATGACAGTGTGGTCAACTATAATGAGCCTTGCGGTGAATCGGGGGGTTTT
GGTGTTGGTAGCCCAAACTCGTATTGTGGGAGTAGTTTCCTTAAGAAATCTGTCAGAGAG
TTGCATTTCTCCGTTGCAGAGGCTACATGAGCCTTATCTTCAACCACCACCGAGTAGTCC
TTTCTTCTTATTCATGGTGTTAATAAATAAAGTACTGTTTTAGGGTCTTGTTGACCGTAG
TTATAGTACTTCGGAAACTTTTGACAATTTTCTTCTGCAGTGCTGCTATTGGTAAATCTG
CAATGACATCCTCACAAACTTCAGGTTTTGTCTGTAGATGAGTTTTTACAATCTAAGCTG
CCCTTTCTTTTTTCCTGGTTTAAAGGAAATTGTCGTGCTCTTGTTCTTCATCGATTCTAG
TCGGTGGGTGTTCCTGGTTTATGTTATTTCGTGTGTGGTTGGTGTTGGAATTTTGATCAC
AGTTTAGTATAAACCTTTTTCCTGCCCCTGTTTAGCCAGTGGGAAAAGTTCTCTATTGGG
AAAGCTGGAACTGTATTGGGTTATATAATTAGGACTGAAAGGCGAGTTGTATATTAAGTT
ATTCAAGTTTGATTTGATAACTTAACGATTTTTAAATTATGTTTAAGTTTGATTTGTTTA
TAAGGAGTCGATATTGAACAAGG
>TeaL_19049
ACCCCTACCCACTTCCTAATTATCCTACAAATTTGTTGGATAAATTATCCATTGGATTAA
TAATCCTAAACTAAAATGTCAAAACAAACATAGGATGATTGGGCCCACGGATTAATAATC
CCAATCCTATGCTTTAATCCTTCCAATCAAACATGCCATAAGAGAATTATTAATACTTCA
CTATTAGTCTTGTAAATCAAACATGACCTTAGGGTCTGTTTACAGAACTTAGCAGGACCA
TACCAAAAGCCCAGAAACATGAAACAAAAAGGGGAAAAACAAAGAGAAAAGTAGAAGAAA
ATCAAAGATGGCGAAAAACATTTACAAAAAAATGTATAATGAATCGCCGCTGACACTGAA
TTAGCTTAATCTAAACTACTACAGAAGAACACGGATCAATAAATTACCAAGAAAATTGGA
GAAGTAGGCCACCTCTGCTTGATAATTTTTCCAGTGCCCCTTTGGACTCAAATCA
>TeaL_19050
AGGAGCAAAAGAGGCTATGTGTTGCTTTCTAAGTTGACAAGACTCATATTGAAAATTCGA
CACATTATTTTTCTCAAAAACAGAAGGAAATAAATGCTTAAGTAATAAAAAAAGAGGGAT
GTCCTAAGCGACGGTGCCACAACCAAATGTTGTCCTTGGTGAATAGTAGCTGAATAGATG
AATGAGCCAGCTTGTTTGTCTGATCCAGAATGTAGAGCCCATGTTCCTCTCTATCACTGT
CAATCCTCTTCTTCGTGATGAGGTCTGGAAAAAGACAACAATCAGGAAAAAAATGTCACG
CTACAATTTAAGTCACGTGTAATACGACTTAAAGATAAAATATTAACACTGAAATTGGGA
ACATGAAGGACAGATGACAAAAGAAGGGAAGATGTGGCATGAATTAAATCTTTTCCGGAC
ACAGACGAAATGGTACCATTAGCAATACAGACTTTTTCCTGACCTGAGGAGGGGTTATAT
TCTGAAAATAAATTAAAGGAGCCAGACATATGGTCGGAAGTACCAGAATCAATAATCCAC
GGGACATGCATATCAGATAGCAATGCATATGGGGAGGAAGCCAAGTTACCTGAATTAGTA
AAGGACGAAGAAGGTGTACCTATAGTAGAAGTAGAGGTTAGACGGTCTAGCACGTGGCGA
AGAGCAATCTCAAAATCTGAGGCAGATAACCTCGAGACATTAGCAGCGAAGGAGACAACC
GAAGATGAAGATGAAGGCTCAATAGTGTCTGAAAGATGGGCTCGTGCATCGGATCCGCGG
CCTCTAGTACTAGACCGACCCCCTCGAGTACCACGACAGTCGCCTCGGCCAGCAGGGAAA
GTACCATGCAGCTTCCAACAAGTCTCGCGTGTGTGGCGAGATTGACGACAGTAGTCACAG
TAAAGATTATCCTTTTCAGAGGAAGGATGAGAACCACGAGTCACGCGGTCGCCATCACGA
GATGGTGCAAAAACTAAGGCCGAGCGATTAGTAGTAGTAGAAGGAAGTATCGCAGAACGG
CGACTCTCCTCATTTTGCACAAAAACAAAGGCTTGTTAGAGAGAATGAAGCACATCCATG
CCATTTACTCTGCTCCAAACTGGATCATACTCCACATTTAGGCCTTCTAAGAACTTGAAG
ACCTGCTCTTGAGCACAAACTTCCGGTAATCAGCAAAATTAGTGGGACAAACAGGCTTGT
AATCTTGAAGGTGATCAAGCGGCTTCCACCCATTGCTAAGGAAGGTAAAATACTGAAGGA
TAGTTGGTTCACCTTGTACCGACCTTTCAATGGGGCGACGTAACTCGAAAGTCTGTGAGA
AGTTCCCCTTCCTGGA
>TeaL_19051
CTCGTGATAAGGTCCTGAAAAAGACAATGATCAGGAAAAAATGTCACGCTACAATTTAAG
TCACCGGTAATAGGACTCAAAGATAAAAGATAACACTGAAATTGGGAATATGTAGAACAG
AAGATAAAGGAAGGAAAGACGTGACATGAATTAAACCTTTCTGTGACACGGACGAAATGG
TACCATCAACAATACACACTTTTTCTCGACCTGAGGAGGGGTTATACTCTGAAAATAAAT
TAGAGGAGCCAAACATATGGTCGGAAGCACCGGAATCAATAATCCATGGTACAGTCGTAT
GAGATAGCAATGCACATGGGGAGGAAGCCAAGTTACCTGAATTGGCAAAGGAAGAAGAGG
GTGCACCTGTAGCAGAAGTGGAGGCTCGACGGTCTAGCAAGTGGCGAAGAGCAATCTCAA
AATCCGAGGCAGATAACCCCGAAACATCAGCAGCAGGGGAGACAACTGGAGATGAAGATG
GTGGCTCAACAGTGTCTGAAAGATGGGCTCGTGCATTGGCCCCGCGGCCTCTAGTACCAA
ACCGACCCCCTCGAGTACCAGGATGGTCGCCTCGGCCACCAGAGGGAGTGCCATGCAGCT
TCCAACAAGTCTCTCGTGTGTGGCGAGGTCGACGACAATAGTCACAGTAAAGATTATCCT
TCTCAAAGGAAGGACGAGAACCACGAGTCACACGGTTACCATCGCGAGAGAGTGTAGAAA
CCAAGGCTGAGCGATCAGTAGTAGCAGAAGGAAGCATCGCAGAGCGGCGACTCTCCTCAT
TCTGCACAAAAGCAAAGGCTTCCTGGAGAGAAGGAAGCACATCCATGCCAAGTACTCTGC
TCTGAACCGGATCATACTCCACATTTAGGCCTTCCAAGAACTTGAAGACCCGCTCTTGCG
CCACAAACTTCCGGTAACCAGCAGAATCAGTGGGACAGACAGGCTTGTAATCCTGAAGGT
GATCAAGCCGTCTGCACACCTTGTACCCGACCTTTTAATGGAGCGACGTAACTCGAAAGC
>TeaL_19052
GAGCAGATTCCAAAGCTTTGACCAGGATAAATCAGAGAAAATTTTCTTAGAGCAGAATAA
CACTAGAAAAAAGAAATTTAGACATTACATAGGCCACGACTAAAACTGTAAGTTCATATA
CATTGCAAACTGCCACAATCAAAGGAATAGTTATAACATATATCTCAAAATATCTTTCCC
ACTATATTCCCAACAATGGAATCATGAGTTAACAATATGTCAGGGGTGACACAAATTCTG
GTGAAAAATTAATATCCATTTGATAGCTGTAATTATTAGCATACATGCAAACTGTCCATC
ATTTGACTTATATTTGTAAAGTAATGAAGTACATGGGTCCATTTTCCCATGTGGCAGGCC
ACCTAGGCAACACCTCATTGTCATGCCACTTCCCCATGGGTCAGCTTCATGAGGTGACAC
CTCGATTAATGGGATGTTTTGTTCATCATCCAAAACAACAAAAGAAATAAATTGCGAAGA
CATAGTCTAGATTGAAAATGAAATCATTTCCAAGTTTACTTTCCTCTAACTTATGTTATT
CAAAAGATGCATAGAAATTTAGTCAATGAGTGAAGGAACAGTAACTAGAGACATTTTTTA
TAGGAGCAGCCAGATTATTCTACAAAACAACTAGATCATAGGGGCAGCCTTCAAGACTTC
TTGACACATCAGCTTTCAAAGTTATCAAACCACAATTTCTTGTCCCCACTGGTATGGTTA
GTTATGATACAAGTACGGGACAAATTGGTTCAAAGTTTAAGAAAGTAAGCACAAAAATCT
AAAGCTTTACCTTGCTGATAGCTTCCACAGCT
>TeaL_19053
GAGATCTGATGACGCAGTCCATTTTTGACAAAATTGCAATAAAATGGATTTTCAATAAAA
GTTGCCAAATCTGGACTCTCATCTATGTTTCACATTGCACTCGTGAGAATAGATCAAAGA
GATCTCGGGGGTCCGAACTGTTTAACGCGCGCGGGTACCCCCCGGGCATGTTACAGTTTC
TGCACCTGTGGCTCCGCATGTGATTTTATCTTAGATTGCCTAACTTGCCTCCCCTATTTT
CTACACATGTGGTTGTGCAACCCACATGTGCGACTGTGAGCCCCGCAAGTGCGCTCTTGG
GCTCTATTTGTGCAGTCCGAAAAGCCAACAAATTCAAGCTTTCCCAACTCATTTTTAAGG
TTCAATTCAAGCAATTTCGTTTCAAAAACATGACATAAATGACATATGTCTATAATAAAC
ATGAAACTGAAGCTTAATGAAATCAAACTTTTTTTAATTTGACATACAATTTCCTAATTT
TCATAATTCTTTCATTTCTTCCATCTTTTCATGATATACATAGTTATATATGCTTACATA
AGTTTAAGGGCACAAGATTACAAGTCAAGTTCTCACAATCAACCTCAAATCAAACTAAAA
ATGAGGAAATCAACTCTTAAATCAAACAAATGTGAGGAATCCATCTTAATTTCATGAGAA
GTATTCAATCACAATCATAATCCACAAACCCTAACTTATATACATGTAAGAAACTTCATC
TTAAGGCTTGATTTTAACCAATTGAAGAAGGATTAGAGTATTCTAAGTGACTTACACATA
CCTTGAGCTATTGTCTTCATTTCCCCCTTGAATCCCCAAATTCCAAGCTCCTGTGTTGAA
CTTTATTCTTCTTCTCTCTTTTCTCTTTTTTCTTTCTCTAGAACTCTTCCCAGGAGGTAT
TTTTATGTTTGTTGAGTCTAAATCTCATATAAGGCTCTTCTATATCTATACTACACCAAG
GGTTAAGCTTATTTAAGCCTAAGTTAAGCTGAATTAAGAGTTTAGCCAAATGAATCCAAT
TAATTCATTACGAATCAAATTTTTACAAAACTTCATATTGTGTCCTAAAAATCATGCTAA
TCATAATTGTAAAGTCAATTTCGATTTATCGCGCCTCTAAGGCTTTCAATTTTCTGTCCA
AAGGTTGTAATTTCAACAGATTTTCTCATAACCGACATATATAAATTTATAAACTTGGAA
TTCACACATTAAAACATGGACTTTCACATTAAACACATAAACACACATATAATGAGGGAA
TTAAAAAATATGAGAGGGTCGGGCTATTACACTCTTCGCCTCTTTCAGAAGTTTAGTCCC
TCAAACTTATTTTACCTCAAGGTAAAAATAACTCCGGATACCGTCGTTTCATTTCCTCTT
CCCTTTCCCAAGTGGCTTCTTTCCCATAGTGTTCCTGCCATTCAACTTTCACCATTGGAA
TTGTCTTGTTCCGTAGCTGTTTCACTTGTCGATCCAAAATTTGAGTCGGTTTCTCTTTAT
AGATCAAGTTGTCATCCAAAGCAATCTGGCAGTAGTCTATAATATGGGATGGATCTTGGA
GGTAACCCCGTAACATTGATACATGAAACACGTGATGTATTTGGTCCATACTCAGTAGAA
GGGCAACACGATAAGCCACTAGACTCACTCTTTCCAGAATTGAAAGCGGACCTACTGTAG
ACACCCCATTTTTGACCGACCTCAAGACTTTGATATCATCGTTGGTGCACTCGGTGATTA
CGTATGTTTGTGTTCGTTATGAGTTTTCGGGGTTTTTGGCTGAGCGCCTTGTCTCGGGGC
CTCTTAACTCTCTTCTTTTTTGCCTTGTTTTTGGACCATGCCTTGGTGTCTTTGCCTGGA
GGGAGAGAGAGGCCACTTTTTGTAGTTGTAGGCTACTTTTCCCCCTTGTAGGCCACTTGT
CGGTAGGCTAGTTTCAGGAGCTTTCGGCTGAGCGCCTTGTCTTGGGGCCTCTTAGCTCTC
TTCCTTTTGGTTTGTTTTTGGACCATACCTTGGTGCCTTTGCCTGGAGGGAGAGAGGCCT
GTAGGCCACTTTTTGTAGCTGTAGGCTACTTTTCCCTCTTGTAGGCCACTTGTAGTGGCC
CGTAGGCTAGTTTTCGGGGCCTCCGGCTGAGTGCCTTGTCTTGTGGCCTCTTAACTCTCT
TCTTTTTGGTTTGTTTTTGTGTCATACCTTATTCTCCCTTGCCTAGAGGGAGGGGAGAGG
CTGTCGGCCACTTTTGGTGGTTATAGGCCACTTTTTCCTCATGTAGGCCACTTGAAGTGG
CCTACGGCCATTTCTCTATTTTTGCAAATATTTTTAGATATTTTGAGCCAGCTGTGGCTC
ACTAAGCCATCCTCCATACACGTGTATG
>TeaL_19054
TTCTTCTCAACCGTATGCCTACTCCCCTTCTTTCTGTTCAGTCTCCTTATGAGGCTTTGT
TTTCTCAACAACTTATTTACTCCCTCCTTCGTGTGTTTAGGTCTACTTATTTTGTCCTTT
TACTCCGTAAAGATAGGATCAAACTTAGTGTCCGGTCTGTCTTATGTGTCTTTTTGGGTT
ATAGTCTCACTTAGAAAGATTATCGTTGTTATGACCCTATTTCCCGTCGCCTTTATGTCT
CTCGCCATGTTGCCTTTCTCGAACGTCTACCTTACTTTCAGCTTCCTCCTCTCACCACCC
CAGTTTCCAAAAAGGATTTGGTTCATATTGATCCGTTTCCTTCTAAGGTCCCGTCTGATG
AGTACATCTCCACAGTTCCTCCTGAGCTTATTCCATCTTCTCCTTCTGCTTCACCTCTGG
CTGCTTCTCCTCCTTCGGTTTCTTCTCCTCCTTCGGTTTCTTCTCCTCCTCCGTTGTTAG
TTTATTCTCGTCGCAAGGCTCCTCCTCCACCGGTTGTCTCTACCTCTGCTGCTGATCCCC
CTGCTTCAGACGACTCTGATCCTGCTGCACACCGATATCCTACTTGAGTGCGTCATCCTC
CAAACAGATTGGGTTGGTCTAATACATGTTTTTCTACTTCCTATCATACTTTTTTGTCTG
CTATTCACTCTTTTTCAGAACCTCAGTCTTACAAGGAGGCCTGTCAGGATCTTCATTGGG
TTCAAGCTATGGAGGA
>TeaL_19055
TTTTTTCTCAACTGCATGCCTACTCCCCTTCTTTCTGGTCAGTCTCCTTATGGGGCTTTG
TTCTCCCAAATTCCTAACTACTTCCTTCTTCGTGTGTTTGGGTTTGCCTGTTTTGTCCTC
CTTCCCTGTAAAAATAGGACCAAACTTAGTGCCCGGTCTGTCCTCTGTGTCTTTTTGGAT
TATAGTCCTATTCAGAAAGGCTATCGATGTTACGACCCTGTTTCCCATTGTCTTTATGTC
TCTCGTCATGTTTCTTTTCTCGAACGTCTACCTTACTTTCAGCTTCCTACTCTCACCGCG
CCAGTTTCCAAAGAGAAGTTGGTTTATATTGATCCATTTCCTTCTGAGGTCCCGTCTGAC
GATTACATCTCCACAGTTCCTCCTGAATTTGTTCCATCTTCTCCTCCTGCTTCACCTCTG
GCTACTATTCCTCCTTCGGTGTGTTCTCCTCCTCCGTTGTTAGTTTATTCTCGTCGCAAG
GCTCCTTCTCCACCGGTTGTCTCTGCCTCTGCTACTGATCCTTTTGCTTCTGATGATTCT
GATCCTACTGTACACCGATATCTTACTCGAACACGTTATCCTCCAAATAGGTTGGGTTGG
TTTAATACATGTTTTTCTACTTCCTATTATACTTTTTTGTCTGTTATTCACTCTTTTTCA
GAACCTTAATCTTACAAGCAAGCCTGTCAGGATCCTCATTGGGTTCAAGCTATGGAGGAT
GAGTTGTCTGCTCGATAGAAAATTAGTACTTGGGAGTTTGT
>TeaL_19056
TATCACAGTACTTGTTGCAAGTTGTTAGTACCATGATGGTAGGCCACGTCGGTGAGCTCT
CTCTCTCTAGCTCCGCTATCGCCGTCTCTCTCGCCGGCGTCTCCGGCTTCAGCCTTCTCT
TAGGGATGGCTTGTGCTTTGGAAACTCTATGTGGGCAGGCATATGGAGCTCAACAATACC
AAAAACTGGGAACTCAAACTTACACTGCTATTTTCTCCCTAGTCATATTTTGTCTTCCTC
TCTCCATATTATGGATTTTTATGGGAAAAATACTCATTTTCATAGGCCAAGACCCTTTAA
TTTCACATGAAGCCGGTAAATTCATAACTTGGCTTGTTCCCGCCCTATTTGCTTATGCGA
TTCTTCAACCGCTTGTTCGATACTTCCAAATGCAAAGTTTGACACTTCCCATGCTTATAA
GCTCATGTGCCACTCTTGCTTTCCACATACCTCTTTGTTGGGTTCTAGTGTTTAAGTCGG
GATTGGATAACCTTGGAGGTGCATTAGCAATTGATATTTCGATTTGGTTGAACGTGATCT
TCCTCATATTGTACATGAAGTACTCTTCTTCTTGTGAAAAAACTCGGGTCCCAATTTCCA
TGGAAGTGTTATGGGGAGTTGGCGAGTTCTTCAGTTTTGCCATTCCCTCCGCTGTTATGA
TTTGTCTTGAATCGTGGTCATTCGAGCTACTTATCTTGCTTTCTGGGCTTTTACCAAATC
CACAGCTTGAAACTTCTGTATTGTCTGTATGTCTCAATACCGTTGCAACACTCTATGCAA
TACCCTATGGATTTGGTGCTGCCGTGAGCACTAGAGTTTCAAATGAATTAGGAGCTGGGA
ATCCACAAGGGGCTCGTGTAGCTGTATTTGCCATGATGTTCCTTGCAGTCGCAGAGACTA
CAATAGTGAGTGCAACCCTCTTTGCCTGTAGGCGCGTCTTTGGCTACACCTTCAGCAACG
AGAAAGAAGTTGTGGATTATTTCACGGCCATGGCTCCTCTGGTTTGCTTAACGGTTATCA
TGGATAGCGTACAAGGAGTCCTCTCAGGTGTTGCTAGGGGGTGTGGGTGGCAACATATAG
GGGCATATGTCAACCTTGGGGCATTTTATCTTTGTGGAATTCCTATTGCTGCCGTACTGG
CTTTTTGGGTACAGTTAAGAGGAAAAGGCTTGTGGATTGGAATACAAGCTGGTGCTTTTG
TTCAAGCAATCATGATGGCTATAATAACAAGAAGTACAAATTGGGATAAACAGGCAACTC
AAGCAAGAGAGCGGATATTTGATGGAAAATCTTCAACAGATGATGGATTAAAGTGAATGT
TGATATACTGCTATTGATGAATTAGTAGTCTTTTATATCATTAAATTAAACGAACCGTCA
CCAAATTAAGAAATGAGATTTATAGCCCAATTCTTCAACAAAAAGAAAAAGGAAAGAAAA
AGAAAAAGAAAATCTCTTTCGATATTTTGAACTTAGATGGAAAAATGTGTCCATTTGCCT
AAATAAATAGACTCCCTTGTTGGATTATGACAGTGGTTTATTTGCTCAGTTCCCAATTGT
GATTTCTGACCAAGTTCTGAAAGGGCCTAAATGCTTTGTCTTTGGCTTTTGATTCCCCCA
GAACACAGTTCTGACCGGGCTGAATTTCTAAAGCTTTGCAAGTAGGAATGGCAATGGGCC
GGGGCGGGGCCGGGGATCACCCTCCTCCTCCCCGATCCCCGATGGTGAAAATTTCCTGTC
CCCGGCCCCGATCCCCAACGGGAGCCTATCACCATCCTCGTCCCCGCCCCCAACGGGGAT
CGGGTTTCTCCGACCCCAAAAATTCCCCAGCCCAAATCTGTTTCAACAACATCATCAACA
ACGAAAATTCTCCATTTCAAGTAACTTCTTCCCACAAAGATCAATGACTTGTTTCTACAA
AATTAACATCTGGGTAAGACACAACTCCAATTGTTCATACATCCTACAACTATCTGGATT
GCAACATTCCATATCCCCCAACAAGCTCACTGAAAACAACTAGCTGTCTAGAGCATGCTT
GTATTATTAACACATAGATCATGGCAGCTGCTGCTGCCCCCAACTTGACACCACACACAC
AGATACATATATACATACACACAGAGACATACACACATATATGTATACATAACACAGAGA
GAGGACGACGGAGGAGATCGGCAGCGATGACAGAGGAGATCAACACAGATCTGAGTATCT
GTGTCACAGAGAGAGAGAGAGAGAGAGAGAGAGGACGACGTTGGCGATCGGTCAAGATCA
GCAGCAGCGACAATGGAGGGGATCAACACAGATTTGCGACGGAGAACAGAGG
>TeaL_19057
CTCTCTCTCTCTCTCTCTAGGAATGGCCGAAGATGAGGTGCTCATCGAAGTCGATGCAGT
GCAAGCGGTCTACGGCGACGATTGTGTTGTTCTTGAAACATACCCTCCTCATCTCCACGT
TCACATCAAGCCCCGAACCGCCGATGTCTCCTCCCAACAGTTCGTGGAAGCAGTTCTTAC
AATACGAGCTGGTCCCCAGTATCCCAACGAGCCACCTAATATTAATATTATAGAGTCCAA
GGGTCTTGATGAACAAAGGCAAAAACATCTTATAACTGGTATTCGGGACAAAGCTTGTGA
GCTCTCCTCCTGTTTAATGCTTGTAGCACTTTGTGAGGAAGCAGTGGAAAGGCTATCTAG
CATGAATCACCCTGACGGAAATTGTCCATTGTGTTTGTATTCATTGGTTGAAGAAGATGC
AGGCAATAACATATTGCCATTTATGAAGTTAATGTCTTGTTTCCATTGCTTTCATTGTGA
GTGCATTATTAGGTGGTGGAATTGGCTCCAGTCACAAAAAGAGATTAAGCCAACTAATTC
ATCGGGTGCAACTGTGCATGCTTCCACGAATACGGTAAATCAACGAGGCATGCAGAGAAT
AGCGGAAGAGAGCACAGGTAGCTGCCCTGTCTGTCGTAAGGTTGTTCATGCTGGGGATAT
CGAACACGTGCTTGACTTGGTTGGGGCTCGTTCACAGCTGAGTTCTAGTGGTGCTGAAGT
CAATGAAGATGCGCAACTTCTTCTGTCCACTTTAGAGAAAACCAGAAGACAAAAATTTGA
AGCCATCTTAAAACTGCAGCAAGAGAACAGTGGCTTAATTGAACCCAAAAAGAATGAAGT
ATTATTGCCAGGCATGTTTCTTCCGCAGTTGACCCCACAATCTACTCCCGTATCAGTCAA
AGAAACATCTGAGCAACAACACACAGATCCTACCGTCCCATCCGTGACGAATTCCATTGG
TTCTTCAAGTAGGCCTAGCACCAGTGAACACAGGAACTCAGGCATGAGGAAGCACAGAGG
ACGAAATTCAAGAAAACAATTCAAACAGTGGATTAAGAAAGATATTGGCAATGCAGATTA
ACCTGTTAAATAGAAAATTTAAGAGTCTCTCTCTTTCTCTCTGGTTTAAAAGCTTTCTTA
AAGTATCTGTTCATTAAAGTAAAAAAATATGCAATATGAGTTTAATGCTGAAACTATTTA
TCAAAAAAATAAAAAAATAAAAGTTCTTTTTTAATGCTGGACTAGTTTTTGAGGCCCGAA
CTGGCTTATGAAGAACATGGGTGGGAATTGATAATATGCCCTCGATTGTGTATAACTGTT
TGAACTCTATACATTTCCAAATGCAATGTATGAAATCCAAATTTTTATCTGTGAGCAGGT
GCAGAATACTGTATGAATATTAGGTTAGGTTTATATATAGTATATATTGTGTATATATTT
TGAGAGATTGTGTATATATGTGGCAGTGTTTTCTTTTCTTTTTTAGTCTTAG
>TeaL_19058
CAGATGCCATATGTGTTCTCAAATTTGGCAAGTGAAATGGCAGATGCCAACCTTGCCAGA
TCAGCAAAAATCAAAAGGAATTTGGCACCAAATTCGGTTGAGAAAACAACAGAATTAATC
CAGTAGGGAAGCTATTTACCAAAATCAAACCCAATTTTCACAATCAAGCAAATTTCAGAA
TGAAATTGACAAAACACATGAAGACAGATAGTGTATATATATGTATATATGATCAAACCC
ATGAAGACAGATCGTATATATATATGATCAAAATCAAACCCAAAACATATATATAATATA
TATATATATATATATATATGAAGACAGATATTTTTGATGGAGATCAAAACACATGAAGAC
AGATTTTTTTGATGGAGATCAAGACAGATCAAAACCTATATATATATATATGCAGACAGA
TCAAAACATATATGTATATAGATGAAGATCGTACCAGAGACGGAGAGTACACAGATCGGA
GTGAGACAAGTCAAACCAGAGAGAGGGGGTTTTGATCCTGGAGGAGAAGGGGGAGATCGG
GTCCGATCATGGAGGAGATCATGGAGGAGAAGGGGAGATCGGGTTTCGATCTTGTGCTCT
GTTTGGTTTGTGCTCTATTTGATTTCGGCCATGGAGGAGAGGACAGAGTGAGA
>TeaL_19059
CAGGAGGTTCGTCCGTTTGTGGATCAGCTGCGGCAACAACTTCCTCATAAAAGCGTGTCC
AAAAGTCAAGGAGGGGGTCAAATGGATGTACAAGATAATGAAATGCAATTATCATCTGGG
GGACAATGGTTACCCGTTCCTGAAGCCGTTGAAGGTTTGCAGTGTGACCTCCCATTTGAG
TTTCAAGTTCTCGAGATTGCATTGAAGGTTGTTTGTACATATTTGGACTCTAGTGTAGCA
GACCTTGAGAGAAATGCTTACCCTGTATTGGATGAACCGGTGAGGAATGTTAGCACCAAG
AATCTTGAGCACGTGAGGAGTTTGAAAAGCAATCTGACCAGTTTACTTGCACGGGTACAA
AAGGTGCGTGATGAAATTGAACATCTTTTAGATGACAATGAAGACATGGCACATTTATAC
TTAACAAGGAAATGGATTCAGAGTCAGCAATTTGAGGCTTATTTAGCAGGTACAGCTTCT
AACAGCATTGTCAGTGCTGGACATCAACTTCGCCGTCTTAGTTCTAACAGGAGTGGAAGT
TTATTGTTGAGCAACCATTTCTATACTCGACTAATTTCACAATATAAAATTAGACTACAA
GCATGAGAACACACATTCAAGTCAGAAACCATTTTGTTCCTCCCTTGTTTCTCTGATCTC
TACTAATATGAATGAACCACTTTGATTATT
>TeaL_19060
AGAAATATATACGATGAAATAAATCAAAGTGTAGTTTCAATGGTTACAGAGCTTGAACTC
AAGTTTAAATGGTTACAGAGCTCGAATTTTGAATATTTCGATTTTTCAGAAAGAAAGCTA
TGGAGTTTATTTTATCAACAATGGTAAGTAGCTTAAAATTTTGTGGCTCAAATCACTCAA
AACGACGTCGTTTTAAGTGTAAATGAGTGTAAAACGACGTCGTTTTGAGTGTAAATGAGT
GTAAAACGACGTCGATTTGACAGATTCGAACCATTTGAACCACAAAATTTTGAGTTACCA
AAC
>TeaL_19061
CAGTGGAGGCAATGAAAACATGCTTCTTGTAGAACTTCCACTTCGAATCTTATTCAACAC
CTCCAAAGCTGTTGAAGTATGCTTCATGTACATACTCTCAATGTTCTTAATTTCTGCAAG
TTCTTCCGGAATTTTCTGGAGCCTGCCTTCACCAGACATGGCATTAAGCTCTTCTTTCCC
TAATTGCTCATTCATGCTGAAAAATTGATCAAGCATTGTCTCACACTCCTTCACAAGCTG
GTTTAGAACATCGGTTGTGAAGAATGGCTGTTGCAAAACCTTTTGGATGAAAGGCAAGCG
AATGAGAGCACCGCTTCGCTTGTCGTATTTCTTTAGTATCTTCACTAGTCCTGTGTAGTT
CAGGGCACTGTAATTCAACAACAAAACCATCTCTCCATGAAAATCTACGATCTCCCTCCC
TACTGTCATCAACTCCTCATTTGAATCCCGAGCCTCTGCTACCCTGTCTTGCAGCACCTT
TAACCTGATAACATATTCTTCCTCTTGATCAACGAAAAACGCGTTGAACTTGTCGATCTC
GTCCTCCAACAGCCTCACGAAATCGATCACCTCCTTC
>TeaL_19062
CCACGGCCTCCACTTGCTTCCTGAGACTCAGAGCTTTCTCCCCCACCAGGAAGTTCAGTT
CTCCTCTTCCTCACCATGATAATACCTGCACCAAACACAACACAAACTTATTTATGAAAG
ACTGGAACAACAAACAACTTCAAGCATTGTGCAAAACCATATGATTGAGACATGAAAGAA
AAAGGAGAAACATAACAGGCACAATCAATCACTCCTCCCCTATAACAAGGATAATCCAAT
GGTACCATCCAGATTTAATTATAAAGTGTGCCGTGCCCATGAAAAGACAAATATAACCAA
TAGATATGTTGAATATAAACAATGAACAACCAAGGCCACAGTACCTCTCACTAACAAAAT
TTTTAGATGGGACAATTTATGGGAGACCCCAAAAAGCTAGGCTGTAAACTCCTACATTTT
TAAAATTAGTATTTTTTTTAGCTCATTTTTCAAACTACATATGAAAATGTGGTTCCTGAA
ATGGGAATTTAGTAACACACTACTTCAAACCAGCTATAAAATAGATGTCTGTAAATGGTC
ATATTACAAAATGTGGGAGCATTTATGTTTTCACTAGGGTTTGAATATTTTTAAAAAAAT
TAAAAAAATTAAAAATTAAAAAATATGATGACTAAACAAATTTTCAATAGATTTCATGTA
ATTTGGGGAATAACTTGGAAAAAATCCCTTAGTTTTTTGTGTTACTGTGTAAACATTTAA
TCATAAAAACCCAAAGTTAAAGAACACAGACAGCAAAATAATAAGTACGTCCAGTGACTT
GCACTAAGAAATTAATCAATATACCAAATCCAAAGCGCGATCACATCGAACAAATTAACA
ATAACAAATAAATACAACAAAGCCTCTTATACCAACACCAGAAAGCAAAAACAAAATCGC
AAAATACCTGAAGCCCTAACGGTAAAGCCATTTTCAGAACCACTACACATAAAATAGATT
ATAAATAAATAAATCTGAAAACACAGGCAAAAAGGTTCACATCGATAGAGAAGATCTAAC
CAACTTAAGGCACAAGATCACCCAAAAAAAAAATATTTAAAAAAAAAAATGGAGCAATAA
CAAACAAGAGACGGAAGAAGCGAAAACCCAGAAATCGCAATGGATCCGAGTGAAAAAGAG
TAAAGTGAAGCCAATAGAATGTAGATCTGTACAGAATAATAAGCCAAAATCAGTAAAAAC
AAGCAGAAATCAATTAAGCAGAGAGAGAATCGATTCTGCAGAGAATCAAATATGTTTGAC
CAAGAAGTAAAACCCTAATACTCACCATGATAATACCTCAAAACACTCTTCAAATACCAC
TTCCCGTCTCACTGCAAAGGAAGTAACAACAAAACCAAACCAAAAAAAAGAGGAGAAACA
AAAAGCCGGAGGGTTTAATTATTATAGTTGAGAGAGACAGAGAGAGAG
>TeaL_19063
AAAGGCATTGTGGAGGCAAGGAAAACATATCAAGGGATCGTGGATTCAGGGCACTTTCTG
AGGTGGTTGGAACAATATGCATCCTGTTCACTCTATCCCCCGAACTTGCACCACTTCTGG
GGTTACTTATGCTTATGGTGTCTGTTTTAGTTGCTATATACAAGCGGTCGACTGTGCCTA
TTTTTAAAGCTCACGGCATGGCCCAAGCATTGATAGCTGATTGTGTAAATGAAACTTTTT
CTGCTATTCGTACTGTAAGATCCTTTGGTGGAGAAAAATGTCAAATGTCAATGTTTGGTA
ACCAGGTCCTTGCTTATCAGACTAGTGGCATAAAGCTTGGGACTTTCAAATCCATAAATG
AATCTCTCACTAGAGTTGCAGTTTATATTTCTTTGTTGGCCTTGTTTTGTCTTGGAGGCA
ACAAAGTAAAGGCGGGCGAACTACATTCACATTAACTTTTGCTGTTCAAGGGCTGGTTAA
CACATTTGGAGATCTTCGTGGAGCTTTTGCTGCTGCAGAGAGGATTAACTCTGTTTTAGC
TGGGGCTGAAATTGATGAAGCCCTGGCCTATGGTTTGGAAAGAGACATCAAGCGTCAAGA
AGTACATGATAAGAATTTTGGATTGTTCTTTGTCAGTGATTCTGATAGGAATAATCAATC
TCTTAATATGCATTACATGTCATCTTTGAAATCAACTAGCAGCCTGGGTACCCTAGCCTG
GTCTGGTGATCTGTGTCTTGAAGATGTGCACTTCTCTTATCCTTTGAGGCCTGATGTGGA
AATCCTGAACGGTCTTAATCTAATGCTAAAATGTGGAACTGTAACTGCTCTAGTGGGCCC
AAGTGGTGCAGGGAAAAGTACTATAGTACAGCTATTGGCACGTTTCTATGAGCCAACCAA
AGGTTACGTTACAGTTGGAGGAGAGGATGTGCGGACATTTGATAAGAGTGAATGGGCACG
GGTCGTCTCAATAGTGAATCAAGAACCTGTTCTCTTCTCGGTGTCTGTCGGAGAAAATAT
TGCATATGGGCTCCCTGATGATTATGTATCCAAGGATGATGTGGATGTGATAAAGGCAGC
AAAAGCTGCAAATGCTCATGGTTTCATAATTTCGCTCCCACAGGGTTATGACACACTTGT
TGGTGAGCGGGGAGGTTTGCTAAGTGGAGGACAGAGACAGAGAGTTGCTATTGCAAGGGC
TCTTCTAAAAAATGCACCGATCCTGATACTTGATGAGGCCACGAGTGCTTTGGATGCAGT
TAGTGAGCGCCTGGTCCAGGAAGCTCTAAACCACTTGATGAAGGGAAGAACAACATTAGT
CATTGCCCACAGATTAAGCACAGTTCAGAATGCAGATCAAATTGCTCTTTGTTCTGATGG
AAAGATCACAGAGCTAGGGACCCACTTAGAGTTATTGAGCAGAAAGGGTCAATATGCCTC
TCTGGTTGCTACTCAAAGGCTTGCATTTGAATAATATTGATATTACCACTTTCTGTAAAC
AAATGCCAAGAGATCCAAATTTTGTCAAGCTTGAAAGCAAATCAGTGCTAGAGATCACAA
AAGGAGGCTAGATGAGATCGTGAGTTGAAAACAAACACAATAGCTTCCATTAACTCTTTA
TTGACTGTTATGTATACCGCTGTTACCACACTTATTCGAGTGCAGACACCCTAGGCTACA
TCATGTTGTAAAGTAATACAACAGTGAAAAGTGGACAAATTAACAAAGGCTATCAACAAG
AATTGTCGTTATACTGATTGTTGTCCAATTATTTGAATTTATTAATTTGGTATTGTATAA
GATCAAAAATAAAATATTATTTTCACATAATAAATAGACGACGGGTGAAATTGCTGCTGC
AGAAATGGAATATAGTGTCTCAGCATATGAAATTTACGTTGTTGTAAAATTTTATCTTGG
GGATGAGGATGGGATGGAAAGGGAAGGACTCATCTTTTGGGTAGAAAGAAAATCTTAAAA
CTACTGTTGTAAGAGTGTTCTTTATTAATGGCTTTGGAAATATTTTTTCTCGTGCGATTT
CACTTGTTGTAACGGTGTTCGATTATTTGTGCGGAATTCAAAATTATGCAGAGCTTGAAT
TTATCTTTAGATAAGATGAGTGTTGCTAAGATGAGGATGCTAAGATAGATGTGTGGTAAG
TCTAGAAAAGACAGAATTAGGAATGAGTATATTCGTGAATGGGTAAGAGTAGTATCGATA
GAAGATAAGTTGAGAGAGAATAGATTGAGATAGTTTGGTCATATACAACGGAGATCAACA
AATGCAGTAGTGAAAAGATGTGATTCAGTGACGGTAGATGGAAGTGTTAGGGCAGACCTA
GATTGACGTGGACGAATGTAATAAATAGGGATATGAATTTTCCTTAATTTGACTAACCGA
ATGGCCGTTAATAGAGTTGAGTGGAAAAGA
>TeaL_19064
ATATCTCATGCTTGACCCTCTGTGTACAACACCACCTCCACTGAGATTGAATCAATTAGA
TTTTTATTATGTCTGCATATTGCCATAATGTGAAAAAAATTTGGTATTTTTATCTACTTT
CATAGTCTAATTCATCCTAGACTTCTGTAACCACAGCCACTCTTATTTTCCTACTTAGTG
ACCAAATATTCTTTCTTACATCTCTTCTCCTAGCTATTCAGCCTCATCTAGGCTCCTAGT
TTCAGGCCCAAGTCCAGATCACATGCAATACCTTTTCAACAGCTTTTAAAGAGGTTGCAA
CATTGCCAAAAGCCTTTGTGTTCCATTTCTTTAGTGTCATTCTTAAGTTTTTGAGCTTCA
AAGTTGTGGTAAATCCAGCCTATCCAGTAATGGTTGGATCATCCCAAGCCTTTTTTTTAC
TACTGCCAAGAAATTTGGGTGTAGTACCCAAGCATTTATAAATTGAAAGGGTCTTGGGCC
CCAATCCCTCCCATCCTCCATCAAAAGTAATGGACAATGGTCAGAGATTCCCCTTGGAAG
ACCCCATAACTTAAATTTAAACCTCCTCAACCATTCTATTGACATCAAGATCCTATCAAT
TCTACTTCATTTTCCCCCTTCACAAGAATTGCACCATGTAAATTGCCTTCCAAGAATAGG
CAAATCAGATAATTCCATAAGATCAATGGAATCATTGAATTCCTTCATTCCCCTATCCCT
TCTAGAACACCATTTTCTCTCCCCTAAATTCTTAATTGCATTAAAATCCCCCTTAGACAC
CAAGGCTTCTCAAACCCAGATTTTAATTTAGAAAGTACCTTCCACAAGTGTCCCTTTTTT
GAGGTATCGTTAGGTGCATATACATTCACTAGCACACAATCAAAATTTGGAAGTAAAGTA
CCTGAAAGTAAGATGAAGTTCCTTGTGCTACAGCATTGAGAAAGCTTGAAACATTTGGAT
TCTAGATGCATAGCAGCCCACCAGTTAACCCATCTGAGTCAACAGTCATGAAATCCAAGG
CATCCATAGGCCACAAAGACTTTAAAAAATCAGCTGACAAACCTGATTTCTTGATTTCTT
GAATAAAGGCAAAATCAATATCTCTCTTTAAGTAACTTCCTTATCTTTCCCCTTTTCTCT
GCTCTACCCAAACCCCTAACATTCCAAGATAGTAGCTTCATTAAAACAACAACAAATCTC
CTTATTTCACCTGATGCGGTTGCTTAATCTTGAGCCCGCATCATCTTCTTCCAACTACAT
GGTTTTACGAATGGATTCCTCTTCTTTTCTTTGAAAACAAATTCCCAGAGCTTTGCCTAA
TTGTACTGTAGCTTGCGCTTAAATGAAGCGTTCTCTCTCTGTCTCTCTCTCTCTCTACTT
GTGTGATGTCCGATCGATCTAGATGATGACTAAGCTGGAACTGTTGCTCTGAAGATTGCA
CCTCAACTCCAACTTCCCATTACCATTGATCCACATTTTCTTGTCTTCTTTCTCCTTTAG
CCATCCTTCTATGCATGCTTACTCCATTTTCTGGCAGTGAGCATCCTTTCCTTGCAGATG
ACGGACTAGTACAAGCTATGGAGCTTCTTTTCCCCCCCAACTAATTTCATTGAGTTAGGT
ATGGGCTGGATAATAAGTGGGAACGATGGTATAGCAATTTGGGCTTGAACTTCATTGTTT
TGAGCCAAGCTAATGCCATCAATAACTTCTCTAGGCCCAGGAAAATCACCTTTTGGACTT
CATTTAAAGCCACCTCAAGATTTATTCCACACTCAATTCCCCTAGATTCACTAAGGCTTA
TCATGAACCCAGATGGGTTAGCCTCTGACTCCCTTTCTTTATTTGCTTCATTAAGAATCT
GGTTGGCATTCAAATTTCTCCCTGTAGTGATTTCATTGCATACTTCTCCAACATTTGGAT
TTCTCATGAGCTCACACTGTCTCTTTCACTATTGAGGAAGATGAACCATCCTTCCTTTTT
CCTTTTACACTTGTCCTTCTGAAATCCAGCTCATTGTTTTGGGTAGGTACCACTTCATCA
CATTTGTCCACATCATCATGGACTCTGCCGTCCATGTCATCTTTTCCTTCTTTGCTATCT
CCATTGTCAAGATTACGCTCATCAACTTCATTGGAGCTATACAATTCCTTTCTTCTTAGA
TGCACACCATGATTGCATGATTCTGTAACTTTGGTTACCATGACTTGCTCTTCACAAATT
CTTGCACAACTGTGTTGATAAACTTCATAGTTTTTGTAGCAATGTTCACCTGCCTACACT
TGAAAGATAAAGAGTATGAGGTTTCTTCATCTAAGCCCACCATCTCTCCCCATAAAATTC
CAATTTTATTGAACGTATCAGCGCTCAGCTTAGCCAAACCATTCTTTCTTGCTCCAAATA
CATCCCTTTCTTCCATTGAGTGACATAATCACACCATTCCGTAAGGTAATCATCAATTAG
TACTAGCATTTCCTTCATAATTGCATTTGAATTGAAAGATTAAACAACCATTCCTCCTCC
ACTCTTCCTTACCAAAATGTCCTTAGACCCTTTTACATGAACTACATTTTGAAACTTAGA
GAAGTCATAGCTTTTCAGCTTAACAATAACACTATCATATAACCACCCATTTCCCACCTC
GTATGCCATGATAATTAAGTCTTGATTCTCTCTTCGATTCCATTTCTTAACACCTCTGCA
TATGATTTTTTTCCCTGTGATCATCCTTCTAGTCATAACCAATGTTGGTGGAA
>TeaL_19065
CAAATAAATATATGCTACATATTTGGGAGTATCGATCAAACACATCTCCTTTTAAAAATG
TCTGTGCTTCATCGTTCGTGTACATACGTCACCAGGTACATCATATAGTATATAAATAAA
GTAGTGCTTTTCGTAAGTATAATCAAGCAATGCGCCATGTGTCAAGCTAAGAATGGCACA
TATTATTATTATTATTATTATTATTATTTGTGTTATATTTTATGCATTTCCTTGTGTTTT
GTGTCTTTTTACACTTTGTTTGGGAAGCATGAGTTGTTTGGGAAGCATGAGTTGGGTTTT
TTTTTTAAACTATTTTAGTCACAAAAAATAAAATAATTTTTTTAGTTAAATAAAACAAAA
CATAACATTCAACTTATAATCATTACATTGTTTCTCTCACAAAAAAAGTTAAAAGTTCTT
CCCAAATTAGACTTTTTAGCTCTAAGCTAAAATAACCAAAAAAGAAAAAAATTAAAAAAG
CTAACTCACTTCCCAAACGAAGGCATTGCATTCTCTCTATCTTAGCATTGATTTTTTTTT
CTTTTTAATGTGAAAATGGAAAAGATGAAGAGTCTCTAATAAACCCTACATATATATCCT
TTAAATATGGAAGATTGAAGGAATATGAGTAATTCTAAAGACTCTACTCTGTTTGGGAAG
GGCTTATGGGGCTCAATGAGTCATGTAAGGACAAAAAAGTTGATTTTAGCCACGTGGAGA
CAAAAACGGAGGCAATCACTTGGCACCAACCATTGTGAGGGTAAATTTACAAAATTACCC
CCACATGAGAGAGGGGCATCACCTCAGCGTTTATAAAAATATTTTTAAATATTTTAATTT
TTTTTGTTAGGTATTTGATTATGATTTGAGTGTAGAGTTGTGAAAGTAGTATAAGTTTCG
AGTTATGTATTTGGTTATGAGTTTTAAAAATAATTTACTAATTGAGTTTTATTTTATGTA
TTTGGTTACGATTTGAGTGTA
>TeaL_19066
TTTTACTGCTGGCATATTTGAGTTTGTCAACCTTTAAGCATATTACAAGCTTGTGATGTC
GTCTTAATGAATTTAGATCTTTTTTGTTTGGTATCAATATTATAGGTGTTTCTCTCTCAT
GTTTTTCTCTCTCTCTCTTAACTTTGGTATACACTTTGTTGTATGGGTGGAGCCAGTGGA
TGGCTTCGTAGCCTGTAATATCTCATAGGTAGAAGAAAGAAAGCTTTGTTCGTAGCAATT
GGGTTCTGAGGGTTTGTTTGGTGCAGCTTATGAAGCCACTTAAATATTTTTATTTTGGAA
ATATATTTCAGTTTGTT
>TeaL_19067
TTACCACTAATGCGAGATTCACTCCAAGGCTTGAGGCACCACAGCCCAAGGAGTTCAATG
GCAAAAGCGACGCCAAGGAGCTAGACGACTACATCTGGCACTTAGAGAGGTATTTCAAAG
CCTTGAACTTAAATGATGAAATGGCTAAGGTACGCATTGCTGCTCTCTACCTCACTAAGC
TTGTGGGAATTTGGTGGCGTCGTAAGCATTCAGAAATTGAGAAAGGCACTTGCACTATTT
CTTCAGGGGAAGAATTTAGGAATGAACTCATGAGACAATTCTATCTCAAAAATGTGGCAC
ATGAAGCATGACTAAAAATGAGGGAGTTGAAGCACACTCGCTCTATCCGGGACTATGTCC
AAGAATTCTTCGGGTTAATGCTTCAAATTCCTAATATGAGTGATGATGACTTGCTCTTCA
ACTTCACAGTTGGTCTTAAGCAGTGGGCACAGTTGGAGCTACAACGAAGGGGTGTCAAAG
ACATTTCCACTGCACTCACCGTGGCTGAGACATTGGTGGAATATACAAAGCCGGAATCGT
CTAACTCGGAGTCCACCAAGGATGGTCAAGGCAACGGTGGGGGAGCAAAGTGGGCCAAAG
AGTCTAGGGATTCTAAGGCTCCAAGGTACAAAGAAGGCGGAGGCAAGCCACCATTGGGCA
AGGATTGGAAGAAAGATGCCAACAAAGACATCAAGCCCAAAGACAATTGCTTCATTTGCG
ATGGGCCACATTGGGTGCGGGATTGTCCTAAGAGGAAAAACGTCAGTGCAATGCTTGCAA
AACAAGAAATGGAAGAGTAAGCACAAATGGGATCTCTACAGCTACTTGGTGCCATAGAAT
CGAAGCCTACTACATTGACCCAATGGGATAAGGGTTTAATGTACGTGGATGCCAAGATCA
ATGGGAAGGCGACCCAAGTCATGGTGGACACAGGCACGTCGCACAACTTCATCAAGGCAG
AAGAAGCCAAGAGGGTTGGTCTGAAATTTGACAAGGGCCAAAGATTGATGAAGACAGTGA
ACACCAAGGCAAAGCCCGTAGATGGCCTGGCTTAAGGGGTTGAGCTGCACCTTGGTGGAT
GGCGCGGAAAAGTCGATTTTTCAATAGCATCACTTGATGACTATGACGTGGTGCTAGGAA
TGGAGTTCTTGCGAGAGTTTAGCGTGGCACTGTTACCTCGCAACAACACTATGTGCATTA
TAGAGGGTGGGCCTTACATGGTGCCAATGGTGAGTAAGGTAAATACTAAACTCCAACTTC
TATCAGCTATGTATATTAAGTTGGAGACGGACAAGAATGAGGTAGAAGGCGTTACCAAGA
AGATGATTGGCCCTACCAAAGAAAGTCTACTAACATGCACAGTTGTTAAGTCATCAATAG
AGCAAGCAGATAAGGAAAAGTCGAGAAGAAAACCTACACCTCCGAGGAAGAAGGCGCGAC
GAGGGCGTCGCGAGCATAGGTGGGGGAGAATGTCACGACCCACCGAATTACCAGGATAGA
ATTACTTACCAAAAGGAAGTCTCAAGGAAGGGAGGCTAAGGGAATGTTCTGGAAGCTTCT
GGAAGACTTGAGAAAATATGAAAACCATGGAGGATGCTGGAAGCTTCTAGAACTCCCTAG
AATATTGTAGACAATTGTACATAAGACTAGAAGCTTGAACATACTTCTAGAATAGGTTCT
TTGAGAGGATGAGGGAATGATCTAGAATCCTCTCCATCCATATAGAACTAGAATACTTCT
AGAATAGTCCATAAGATGAAGGTGGAGGAAGTGTCTAGAACACTCTCCATCATATTAGGC
CTAGAACATTCTTTGTAAGCCTATAAAAGGGGGAGGGCCTCATTTGCCAAAACCACCCAA
GTAACCAAGTGTAATCTAAAGCATTCAAGCAATACAAGCAGAGCATTCTCCAAGAGCTCT
CCCTAAGTTTCTCTAAGTCTCTCTTGTGTGTGCAAACTTTTCCGAGCTCTCTTTCAAAGA
AGGCTTACTTAGGTGCAAGCAAGGCGTGCATAAGCGTCTAAGGCCGCACAGTTGGCTTGA
AAAAACCAAGACCGTGACACCAGGCATGTCCTCGTGTCCAACACCGCTACAGCGCTTATT
GTTGGGATTTATACCATATCGCACCAATGCAAACGGAAGCACACCTACACATCCACACAT
ACACAAAAGAGAAAAAAAATCACATATTTAAGTGGTTCGATTCAAAACACTTAAAATATG
TGAGATGGTCAAAACACTCAAAACTTAAACCATTACCTGAACCCTATGCTCAAAGGTAGT
TGAGCCCTTTGTTCACCCCGGTGCCCATAGTATTTCTTATCTCACCCCTTACATCTCTAT
TTTTTCCCTCACCTCAATCTCTCAATCTCTCTCTGAGAAATCCTATAGCCTACATAACTA
TTTACAATAGTCTACTCATGAGAATCCTAGTTCCATACAATTAGATAAACCAAATCCTAC
ACATATTAAGTTTCCTAGTAGATTCCGAAACCAACCAAATAACTGTATGGGACTCACCTT
TATCACATGGATGAACTAATCCTAATAGTCGCCCCCTCTTACCTATGTGGGGTAAATGTT
ATGTACACCTTCCACCCTAAGTGTCATGGTTTGCGTAATATACTCCACCTTCACCTAGAA
GATGTTGCACCCCCTTGAATCGAGTGCCCACATTATGTCCTCGTACTCAAGCCTATGAGA
ATTGCCGCACCTCCCTGAGATGCCTTCACTGTCACAAATTAAACCTTCATAGAAAAAAGA
CCTACGTCCTCCCTTGGTGTCCACCTTGTAGCGATTTTTATCTCAATTTTTATGCCAAAA
GCTTCCTTTTTATGATCAGTCTGCTACTTGCTGTCTTTCTCTTGGTGCCCACCAAATATC
CTTACAATTGTTGCTCACCATTGTTCACCCATAACTCATACTATTCGCCTGATGTTTTTG
TCACAACATACTCCACGAGCTTATACAAGTTGCTAACCAACTGCCCATCAATGATTGCTC
TTCCATCATTGATTGAACCAGAATGCTCCTAGATCACCTAGAGGCTAGATCACATGCAAT
CACCTTTGATTGCCCTTGAATCTGTTCAATCCTTTTAAACTTGTTCAGAATCTGAAACTT
CTTACCGTACCGACGAAACTGCAACCCCTAAAAATCTTGAAATCCACCTTTGTTGTGAAT
TTTTCTACCATATTTCTTCTTAAGGAAGCCTTCACTAGATTTTTATTTTTTTGTTCTCTG
TACAATCGCGATTTCTCTCTCTTCCGTGAGAATCCTCCTTTTGCAATAACTGCACCTTTT
GCCAACCGCACCTAGGATCGACAACCATAAGCTCTGATACCATTTGTTGAGATTTATACC
ATATCTCACCAAACGGAAGCATACCCACACATACACAAAAGAAAAAAATAATCACACACA
AATTTACGTGGTTTGGTCCAAATTGTCTACATTCACGGGAGAGAGAGCTTCCACTATGAT
AAAAATAGAGTATATATATGAGATGATCAAAATATTCAAAACCTACACCACTACCCGAAC
CTCGTGCTCAAATTGAGCACTTGTTCACCCCGGTGCCCACAGTATTTTTATTCTCACCCC
TTGCATCTCTGTTTTTTCCCTCGCCTCAATCTCTCTCCAAGAAACCTTATAGTCCATATG
ACTATTTATAATAGCCTACCCATGAGAATCCTAGTTCCATACAATTAGGTAAACCAAATC
CTACACATATTAGGTTTTCTAGTAGATTCCAAACTCTACTATCCTAACCCAAATACATGT
ATAAACCAACCTAATAACTGTATGGGACCCACCTTTATCACATGCGTGGACTAATCCTAA
CACTTTATTTGAAGTGTCCGTGCCTCATAGCACATCCCAACACTATTGGAAGTAAGCAAT
GAACGTCCCATCTTGTCTCGATGCTTTATCCCTATACATAGATAATTAGATTGGAGGGCA
AAGATTATCTCTTCTTTTGAATAAGGATGTTCCAACTCAACTGTCTCCACTGTTGAAATC
TGAGAGAGCTCCAAACCATCAAACTTGGGTTTCCAACTGCTATCTTCTGAATAAAGTTGT
TCAACAAAGCCGACAATACAGTCTCTGATTTTATTCTTTTAGTTTAGCAATTTGTCCCCT
ATCTGAGTTCTGTGGATGAAATTGCACCGCCTATGAATGTTAGCTATTCAATTAAAGAAG
CAAGTATTCCTAGAACTTTCTTTTGCCACAATTCTCTCGACTTTTGCCTTTAGCTGATTT
CCTTCATCTTTGCTATCCTGCTAGGCCCCCACATCCCTCTTTCTCATCCAAGCCCTAAAA
ACTCTTGCCTTCTGGATCCTCAAATTGCTGAAATTGTCCCTAACTGAAATTTTAACTCAC
CATCACTGAACTTCACATCCCAAGTATGTGATTGATCTTCCACCACCCCTGAACTCTAAT
TACAAAAGCCATAAGCTTGAAACCACATTCTCAAATTCGAAAGAAACCCTCCCCCTCCTA
ATGCGCCCATAGTCCAACAAGATAGGGCAATGATCTGAGATTGGCCTAGAACTAACAGAA
CCACGTCTGGGCAGTGTTCCTCAGCTAAGAAATCTATCAATGCGGGACATAGAAATCTCT
TCAATATTGCTCGATTGGGTAAAAGAACCTATCATGAGCGGTAGGTAAATCAATTAGACC
CAACTCATTAATAAAGAGTGAAAAATCCCTCATACGCCTAGGCACGTGACTACTTCCAAC
CTTTCTGCTAGAGACAACATTTCGTTGAAATTTCCTCAAACACCAGGGGCCAACCCATCT
AAATGCAATATGTGGTAATTGAGTCCTTATATCTTTCCATCTTGCCACATCCGAAGACCA
TGAACCTTTGAGAATGTCTAGCTGAAATTATCAACCACAACAATTCACTTGGAAAAACCA
AGATAAAGAGAAGCTGCTTACCAAAAATAAATAAAATAAAGAGAAGCAACATTTCACAAT
CCAACCTCACCAGAACCCTACCATCCCCCATCACGAGAATACCAACAATGTTGCCCATTG
ATTTCGATTAGTTCCACTCATAAACCTACCACCGCATAACAATCTGACCACATCAACCCT
AATATCTTCCATGTTAGTTTCTGGAATACAAACCAAATCTGCTTTGAAATCTTTTAGTAG
AGCTTTCATCACAATTTCTTATCCACAACATTAAGTCCCCTCACGTTCTAACTAATGATT
TTAAACTTCGTTTAACAAGTCCTTTCTTCTGGGTGCATTTTATTTTATATTTTTAAAATT
TTTAAATTTAATTTTTTACACTCCCGTCATCGTCCTTACACTTCTTGTCATAGTTCACTG
ACCATTCCAACTTCTTCAACTCCCTCCTCGTGTTGCCTTATAATCTAACATAAGAATGGA
GTAAAGGATTTGTTGATTTGATACTATGCTGGGAGTCTCATATACGGGCTTTAAAAAAGT
GCACCCTCCACCAATTTTTATAACTAGTACTAAATTTTACCATCTTTTAAAATGGTGGAA
AAAGGGTAAAATTTTTTATTTGGTAATTGGCACCAAGTTGTTGGCGACTCTGCTTTATTG
AGTTAAGTTGACTTCTATTACACCTATGAGTGCTTTACACATTTTAATTTTAGGCTTCAT
TTATGATGCGGAGGGTACAACACTCACATGATATGATGCACGTGGTCTCTTATCAGAAAA
ATGTATGCAATTGCAGCAAGAAAATCTTTCCTATTTATGCTTTTTGAAATTTAATAGAAG
AAAGTGTTCGAGTATGCAATGATTGGTGAGNCTCCCTTCTCTTCTCTCTTTTCCTCTCTC
TCATTTAATGGGGAGAGAAATCAAAGGGAAATGATAAGTGAAAGATAACTAAATTGTAGA
GGCCCTTCCCATGGTGTGAATCTCAAGGTATTTAAGCATAAAATGACATGGAGATTTTGG
TGGGAAATTCTAAATAGTTGTAGCGGTATATAGGATGAGGATATTGTTATATACAAATAT
ATATGCTTTCACTTGCAACTTATTAGGGAAAAATGTATTTTTTTGTGTATGCATACTGTT
CAGGAG
>TeaL_19068
GTTGGGTCATCCCTCACCACATCATCTTTGGCCATTTTGACTCCACCGAGCTCGAGAAGT
GAAGCCGCTGGTTGCCTCGACTTGTGGCGGCGAAGACTGTCCGGAGATACAGCCGTAGAA
GTGGAAAAACGAGATAGGGAAATGGAAAAAGAGAAGCTTTTGAAGCCATTTCTATGGAGG
AAGAGAGATGGTTTTGAGAAGAGAGTGTATTGAGCGAATGAGAAAGCCATCAATGTTGTC
GCCTAGAGTGTCAATGGCGACTGGTAAGCAGTGAGTCCTCTCTCTCTCTAAGGACCTGTT
TGGATAATCCGGAGCGAGATGGGTGGATATGGGGCACAACCATTT
>TeaL_19069
CATGATGCTCACCCCATGGGTGTTCTAGTCAGTGCAATGAGTGCTCTTTCTGTCTTTCAT
CCTGATGCCAATCCTGCTCTCAGAGGCCAAGATTTATACAAATCTAAACAAGTAAGAGAT
AAACAAATAGTGCGTATACTTGGGAAGGCACCAACAATTGCAGCAGCTGCTTATTTGAGG
ATGGCAGGAAGGCCTCCTGTTCTTCCCTCTAGCAACCTTTCTTATTCAGAAAACTTCTTA
TATATGCTAGATTCATTAGGTAATAGGTCTTATAAACCCAGTCCTCGACTAGCGCGTGTG
CTGGACATTCTCTTTATATTACATGNNNNNNNNNNNNCTTCATGGTGGAGCAAATGAGGC
CGTGCTTAAAATGTTGGGTGAGATTGGAACTGTTGACAATATTCCAGAGTTCATTGAAGG
TGTGAAAAACAGGAAGCGAAAGATGTCAGGTTTTGGGCACCGTGTCTACAAAAACTACGA
TCCCAGAGCAAAGGTCATAAGGAAACTGGCAGAGGAAGTTTTTTCAATCGTTGGCCGGGA
TCCTCTCATCGAGGTGGCTGTTGCTTTGGAGAAAGCTGCACTATCGGATGAGTATTTTGT
TAAGAGGAAACTATATCCAAATGTTGATTTCTACTCTGGGTTAATTTATAGGGCCATGGG
TTTCCCAACGGAGTTCTTTCCTGTTTTGTTTGCAATCCCTCGTATGGCTGGCTACTTGTC
ACATTGGCGAGAGTCCCTGGATGACCCTGATACAAAGATAATGAGACCGGCACAGGTGTA
CACTGGTGTATGGTTGCGGCATTACATGTCACTCAAAGAACGAATGGTAACCACCGAGGC
AGATAAACCCGGTCAGGTATCTATTTCAAATGCCACCAGGCGTCGTTTGGCTGGATCTGG
GGCTTAGGCATTAAACTTGGTCGGCATCAAAATTTTAATGGTCAGAGAAATAAAAATCAA
ATTTGCTTTGAGAAAAGCATTTTACTGCTAGATTTGGTCAAGTGATATGTAGTTGGAGGA
TAAATAAGAAGACAAGCGTTCAGGAACATTTTGTATTAAATAAACAAACGTGACTCAAAA
TCAGATTAATTTTGAACAAAATTTGAGTCTTCAGCATGTTCGTACTTGATTCTTAATTGG
CCTGTGTTTATGTGTATGTAGCCATGGTTCCTATTGAGCTTTTCCAAGTATTTAATATTT
TATTAAAAATAGTACATACTTTAAAAATATATATTATACAACTTACACTTATTTTTATGT
TTTGAG
>TeaL_19070
CCCAATTCCATTGTGACTTGTTATGAGGCGTGTTTCACCAAGGTACTTCAATGTAAGAAA
AAAGGACAATCACTTTCAAAAATTTTAGAAACAAATTAACAGTGTGTACTACAAAATGAG
GCTTTTTAAAAACAAATGAAAACAATTCCCTGTAAATTTTTGTTTTTAACAATTAAAACA
AAAAAAAAATGAAAAAACTATGCCTGGCAAGTGGGAAATGAAACATATTTGACATGTTAG
TACAACCCATGCTTTTCGTGTGGGCTTTTGTGAATCATATTTGTATATCATGTTGTTGTT
GTTGTTGTTGAAGATCATAAAGATGCTGATTATAAAGGTGAAACAGAAGTGGGCCTAAGG
GGGGTGATGGTGGGGTATCCATACTCCTCCTCCCCCTCCTCTCGCTCTCCTCACCAGGTG
GTTGTTTTGAGGGTTTCACTGCACTGCAAGGGCTGTGAGGGAAAAGTGAGGAAACACCTC
TCTAGAATGCAAGGGGTGACATCATTCAACATAGACTTCGCAGCGAAAAAAGTAACGGTG
GTCGGGGATGTAACGCCATTAGGGTTCAAACACAGAATATACAGATGTGAATAATTTTTG
TCTCATATATGTGCATTTGGTGTTTGAAACTTTCTGTGCACATAGCACAGTTGAAGTTAA
AATGATTTCGTTAAAGTGGTTTTTTTAGTCATACTATTGTAATAGTCTGCTATTTTGAAA
CAACTTATTCCATATCAATTTTTTATATTCTTCAAAATGTATCTTGTGATCATGATTTAG
TTTTGTTGGATTCAGTTCAAGATTTGGCTTTGTTATTTTTTGACAAGGTACTTGGCTCAC
TACTGGAGATGAATTTTTTGGCAAACCTTATGGCTTTGTTTTTGGAGTTGCTCTTACATT
TTAGTTTTGGTAATACTACAAAAATAATAATATTGAAAAACTTAATTTATTTACCTAGAT
ATTTTAACAGCACCCTCCATTTGGGAAGGAGGATCCTGAATCCTCAATCTTAACATTACT
TCTCACAATTGTCATCATATTGCTAATGATTCACAGGGGTGACATCATTCAACATAGA
>TeaL_19071
AGCCGGCCGGCAACTTTGCCTTTGCTGCCCGCTGGAAATTACTACATCATACCATCCTCT
GATCTAATGGCGTCTCCTCCAGACACCAGCAAGACCTCAAAGCTCGAACGCTACAACAGC
TATATGAGAAGAGTAAACAGCACAAAGCTCTTAGCAGCTTCCTCTAAACTCCTCTTCCGA
GTCACTCTCTTAGTAGCTCTCGTCCTCATCTTCTTCTTCACCTTGAATTACCCTCCCCTT
TCCGATCACAATCACCACATCCACACCTCCAAACTCACCCACAAGCCCCTCTTCAAGTGC
CAAAACAGCAACACCCTGTTTTGTTGTCTTCACAGGGTCAGGTTCCAATCATCCCACCAA
TGGATCCAAAAACAGGAGGAATGGCGAGGAGGGAGAGTGTTATCGAGCACAAGGTACACG
CGAGGGTAGGACTCCTTGGAAACCCTAGCGATGTCTACTATGGCCGCACTATCTCTTTCA
GCCTCTCAAACTTCTCTGCCTCCGTCCAATTACAGCCCTCTCACGACCTCATCATCTCCC
CTCACCCTACTCACGATCTCGTCCAATTCCATTCCCTCCCCCATCTGGTCTATAGGTTGG
ACAATGAAGGTTACTATGGAGGTGTGCGTTTGCTTATGGCAGTTTGTAAAGTTTTTCACA
ATTATTGCAAAGACAACTTGATCGATCTTGAGGGAGGGAATTTCACTCTATCATATGATA
CTAATATTCCTCGCCAGACAGGGCTTTCTGGTTCCAGTGCTATTGTATGTGCTGCACTTA
ACTGCCTTCTTGACTTCTATAAGGTTAGGCATTTGATTAAAGTAGAGGTCAGACCAAACC
TTGTCCTCGATGCAGAGAAGGAACTTGGGATTGTTGCTGGTCTGCAGGACAGGGTAGCAC
AGGTCTATGGGGGTCTTGTTTACATGGATTTTGGCAAGAAATACATGGATGACTTGGGCC
ATGGAATGTATACACCCATGGATATCAATCTTCTCCCACCTCTCCATCTTATCTATGCTG
AGAATCCAAGTGATTCTGGAAAGGTACACAGTACAGTCCGGAAAAGGTGGCTTGATGGTG
ACAAGTTCATAATATCGTCAATGGAATTAGTTGCAAATATAGCTTTAGAAGGACAGACAG
CGTTATTGGAAAAGAACCATACCAAATTTGCAGACCTCATGAACCGTAATTTTGACCTTC
GAAGGGCCATGTTTGGAGACAATGCTCTTGGTGCTTTAAACATAAAGATGGTGGAGACAG
CTCGAAGTGTGGGTGCTGCAGCAAAGTTTACTGGTAGTGGTGGTGCTGTGGTTGCATTCT
GTCCCAACGGACCTTCACAAGTAAAGCTTCTAGTGGATGCGTGTCAAAAAGTTGGATTTG
TCATTCAGCCGATTGAAGTGGTTCCTTCTTGTCTAAACGAGATTGATCTGAAAACCCTAT
CACCACAGTAGATGTAACTTGAGATCAAGGTGCTCCTATTTCCTTCGATCTATTTCTTAC
CCTAAAAAAGCCCCCCCACCATTTTCCTTGGTTGAACCTTGATAGCCATTTTTTTAAAAA
TAAACTAAAAAACTGTAATTATATTTTAGTAAGTAGTGAAATGTCTAGCACATGAATTGG
GATCAGTTACATTGTTAAGTGTTACATTTTCTTTTTTATCACAATATTCCAAGTTAGCAT
TTTCATTTAACAGTGATTTATTGTTATTTTTGGGTATGCAGAGCATTACTCTTACTGAAG
AGTATTATCTACCATTAATTTAAAAGAACAAAAAGATTGGATATGTATCTTCAAAAGAAA
ATCTTCCTTGCCAAAATAAATTACAGCGAAAAAAAATCTTCTTTCACTCAGAAGATGGAT
ACTTCCATTACACAAAACTTGCTCAATCAGATTACTTTTTTTGGATGATTCAATAGCCAT
CTCTGAGAAAGAAGAATCTACGGTAACAGCAGTTTTTACTGTAATATGCTTTGCCATTGT
TGCTATGATTCAGTGGTTAACATACAGAAGACCTGATTTGAACTCCCTTCTCCGAGCACT
CAGCTGCCCGGTTCCATTAATTATCGCACAACGATGACAAGAGCTCATGTGGCGATGCCC
AAACTGGAAGATCAAGTAATGATTGCTTCATGCTCTCCTCTTGCAAATTGCAAATGGCTT
CGGCCATATCACAAAGGTTAGACACACTTTGAATAACTGCTTCTTCTGTTTCTGCCCGAT
GTAACAAGTCGTCGAGGAGTCGTTCACCGCCAGTGTCCGACGACTTCTCCGACAGGGCCG
GCGGCGGCGGCGTCTGTTCGTCGCATTGTTGTTGGTTTTGGGATTTCTCTTGCAATGCCC
TCAACATGTTTGATAAATGTTCCCACTGGTCAATCTCTTTCTGGTACTTGTCTCTTAGTT
TCGTCAGTGCCCTTTTCTTCCTTTCCCTTCGGTTCTTCTCTTCCGCCGCCGGATCTGGTG
GCGGAGGAGGAGGCGCGGAGGAGGAGGAGGAGGAAGAGGTGGGGTTGAGGCGACGGCGCT
TCTTACGCTTGTAAACGAAACCATCGGCGTTGATAATAAGCTCCCACTCGTCTTCTTCCC
ACTCCGCTGTGGCCATGAGAGAGCGGGAAAACTAACAAATAGAAAGTGAATGAAAACCGC
CAATTTGGAAAATGGAGGGAATTCACATATCGATATGTGGATGGAGGAGAGAGGAGAGAG
GAGAG
>TeaL_19072
CTATAGCTGCTTTTGCAACTTCATCTTCTTAAGCAACTCTCAGTATAGTTTTTTTTAGCT
TATACACAAAGAAGAAGAAGAGGCAAGATCTGTCATGGATGGTTCTCACTCTCAAGAATT
GGACTCAAATATTACAATACAACTTCAACCAGAAACTGATCAGCCATCCAAAAGAAGGAA
GGAGAATCAGAAGGGTGTGGTTACTGTGAAGATTGAAGCAAATGATCATAGAAAACAGAG
GCTGATTGTTGGTCATGGAGGAAATATGGGCAAAAACCCATCAAAGGATCCCCTTTTCCA
AGGAGTTACTACAGATGCAGCACATCAAAGGGTTGTCCAGCCAAAAAACAAGTAGAAAGA
TGCAAAACGGAAGCTTCCATGCTCATCATCACTTACACCTCCAACCACAATCATCCAGGC
CCTGATCTTCACACAACCACCACCACCAACCTCAACAAACAATCAAAACAGCCCAAAACC
CAACTCACTCAAGATCATGAAGCACAAGATGACCAAGAGGAACAACAACCCTTCATGCAC
AGTGATGAAGATGCAAATGAAGATCATTTCCATTACTCACAATCTCCAGTTAGCCAACCA
CAAAACCCTTTTGCAGAAACCATAGAGGACACCAATGACTCACCACCAAGTGTCCTACTT
GATGAAGAGCCACTCTCTTATCCTCTTCCTCTCATGACCTTTTCAACAATCAAATCAGAA
GAAAATGACTTCTATGATGAGCTTGAAGAACTACCCATTTCATCATCATCATCATCCTTA
ACAAGCTTCCTGAGAAGCAATTT
>TeaL_19073
CAGATTAAAAGCATACCAAAATACATTAGAGGTGTCCTAGATGCTTATTATCGGAAACCA
GCAACAAGTGCATATTATATCAAACCTACAATGACACCCATCACTACATCAAGTAACGAC
GAGAATTCAAACGGATGCAGAAAATATTACCTGCATTTGGCCTATCAACTGTGCGAATAG
AATCAAACCCCCAATGCATATAACGATGCAAAACGATGTCTCACCGATATAAATGCTTGT
CGTCAAATTCTGTCCATATGAACTTAAATTTCTTAAACCCCACCATAGGCAATAAAGATA
CTTTTCAATGAAAGGTGACGAAGCAACTTCGTTTGTAAAAGCATCTGAAAACATTCCAAA
CTTAAAATCGGTATCATCTTTCTTTGCATCACAACGAGCAATTGCACGTGTGGCATTTAG
CCAACGATTTCGTTCAGGTTGATCTAGACTGTTACAATCCAGATAATTAAGGACACATGA
TGCAACTGCATTCTTTTCATTTTTGCACTCAAGTCTCCAGCAGGAGTGTTGCCGCCCTAT
GGACAATAGATACCACGACGCTCCTAGTACATGACTGGCTAGCATGTAAAGAAGGAGATT
GTATGCAGCTCCTGCCCAAGCAGTCCTGGCAATGGCGCCTGTAGTTTTTATAATCCTCTG
GTTCAAGGGAAAAATGAGAAACAATCTAGGAATATACTGAATGAGAACAATGAGAGCAAG
AGTATTGTTAGCATGATCAGCTCTGGAATTCCTTGTTGCTGGAATTACAATCCAGATGAG
AATCTGAGGTAAAGGAAGCGTAGCGGCGAGATCGATAAGGAAATCGGACTTCAAGTAACG
CATGGCGATCTGATGAGCGTCCATGACGAGCTCACCCCTGCCAAAAACCCTAGAACTAGG
GGCAACAAAGGCGGTGCGAAACTTGATGAGCATGTGGAGCAAGTAGAAGAGATCGGCGAG
GGTACGGAAGAAGGTGATGGCGACGCCGAGAGCGGTGTCGGTGCTCATGCAGGCGGGGGC
GCCGACGTAGGGGAGGTAGAAGTAGAGAGGATCGATGAAAAGAGCGATGAGAGATGAGAT
GAGGAAGATGTGGTTCCAGAGGGTGACGATGTCGCCGTTGGGGTCGAGGATTTGGTAATG
CCATAGGATGTGGAACTGCTCCGAGATGGTGTGAGAAGAAGGTCGACTGAGGTGGCGGAG
GTGAGAGGCTGGCATCATGTTCAAGAGGAAAAACATCTACACCCCTGCTGTGTGTTTTCA
GGAATCGCTTTGAGTTTTGAGAAAGAGGACCTTTTTTTGATCTGGGTTTGCTTGATTCCG
GATTTCTCCAAGTGGGTTTTGACATATTTTTCATCAATTTCAGGTGAATAAACAGTGTTT
CTTGAACTGGGTCGGTGAGAAATAGCATCATGTTCAAGAGAAGGGTTCGATTTTGGATTC
TTGGTTTGTGAAATCTGGGCTTCTACAAGTGCGTTTTGGCTTTAAAGATCTCGTTTCCCG
TGAATTCGAGCCGATTTTGATAGGTTTTGGAGGTTTGTTACACGGGATTTTAAGTGTCAT
GTAGTTGGCGTTTGTGTTGATGCAGGGTTAGAAATTGAGAGAGAGAGAGAGAGAGAGAGA
GAGAGTGAAAGATAGAAATAAAAGAAGAGAGATAGAGAAAAAAATG
>TeaL_19074
GCATGATCAAGGAAGCTTGTACCTGCACAAAAATTATTTATTCAAGCAAAAGAAGTATCA
TGTATCCTATGAAAGACTCTGTAGAAGCTCAAGCTATTTCAGTTCAGCTGGAATAACTCA
TCTCTCTAATGCTACAGATACAACCGAGATTACCATAACAAATAAAAGATGGCAAAAACA
AAGACAATTTCATGAAACTCAATCCTTTTAATTTGGTTTCAAAGCATAATGCAAGAAAAC
ATAATGGGTAGTAGAAATAAGGCAAGGACTACCATTTTGTGGAATGCAAATCAATTGTAG
AGAATCAACAAATTGAGCATGCAAATCTCAAAT
>TeaL_19075
TGGGTATTTGGAGAGAACCTCTGATTCCGCTTTCCTTTTTCCCGTGAAGTATCCAGATGA
AAGTAGAAATGATGGTAGATTATAATCGTGCACTGAAATCAAGATGAACTTGGGAATTGC
AAAATCTTTAGCAGCGGTAACTGCAACAACATTAGCCTCACCATTAATCCTTTGCATCTG
TTCTTCACTACCAAAACCTCCAAGTGTTGAAACCACTGCAGTAGCACCAGCAAGTACTTC
ATCCCAGTTTGCATAAAAAACATCTCCTGACATCCAAGTAACCTGATCCACCCATGAACT
TGAGTAAGAGGGACGCCCTGACCTGCTTAGGCTTATGGCCTCTATACCCTTAGATACTGC
AGCCTTGCATATAGCAGAACCAACAAAACCGCTGCCTCCTAAGACCACAACCCTCTCAGT
CTTAACATCAGCAACAACATCAATTGTACCGGAGTTAGAATCCTCCTTGACACCTGCCTC
AGCATAACTGCATTTGACACCAAACCGAGTGTTGTGACGAAATGGAAAAGGCGAGGAAAG
GCGAGAAGCGAACGAAGCTCTGTTGAGAGAAGAGGGAGGACTGGAAATGGCGGCGAAGGA
CGAGACTGAAGACATGCTTGCTCTTGCTCTGTGGTATATGTAGAGAGAGAAAGAGAAGAG
AGAGGAGAGAGAGAGAGGTTCAGTTCTTGTTGTGAGAGTGACAACAACGCAATTCAGGCC
TTCCGCTCTGATTGTGGTCATGTTTTTTGGAGAACCACAACGGTTGTTTCTCGAG
>TeaL_19076
TCTCTCTCTCTCTCTCTATGTGGTTCTGCTTGGGTCGTACTTGAGCATTTGATATTGCTC
TTGGTTTATTATAGTCTCAAACCTCAGGTCTCTCCTTATTACTGTTTGACCCATTATTTC
TGTTACCCTTGGACCTCTGTTTGGCTATTTAGGATTTATTCCACTTGAATCCCTTAGCTT
TCTGGTTATTACAATGTCTTTGCCTTCTGATGAGTGTGCCTTTGCCATCAACGAGGGCAT
TAGAAGTATCACTGTCCTTAGAAGGGATGTTTGCCTGCCTCATCTTCTCAACAGTCTCAG
ACCCAATTCTGCGCCACCCCTTATACTGCATCTCCCTCGACTCTTGGCCCTAACTTAGTT
TCCTTGAGTGCTCAGATTAGTCAGCTTCAGCATATACTGTCTACCTCTCAACCATCTCCA
TCTGCCTCTATTGTTTCCTCTCTTCATTCAAATTTGCCTGGGTCTTCTTCAGGTATCTCA
TCGTCTGTCTAGATTTTTTACTCTGGTGTCTCTTATCATATGACTCCTTATCTCTCCTTA
CTTCAAAATTGAACTCCTTCTCCCTTTCCTATTACTGTTAATGCTGCTAATGGATCTGGT
ATGTCTGTTATATCTGTTGGGTCTGTCTTATCATCTGCTATGTCTATTGTCTCTATTTCA
TCTGTCCTTTATGTTCCTCAGTTATCTGTCAGTTTATTATCTATCAGTCAGCTTGATGTC
TCCGGTTTTGATGTTATCTTTTCTTCTTCTATTTGTTCTGTGCAAGATCGGATGTCCAAG
CAGCAGATTGGGACTGGCCGTAGAGTTGGAGACCTCTATGTGGTGGAGAGCTTGCATCTA
CCTATGACCACCTCTCCTACTGTCTTTTCCTCTTTTTAGTTAGATTCTCTGTCCAGTCAT
T
>TeaL_19077
GAGCAATCATATGGTTTGATGTTAGAAAGGAATTGTGCACAAAGTAGTCACTTAAACTAG
TATTTGTTTAACAAAATTTTAAATTTTCTTGTTTTATACACCTTCTTAAAGTAATAGATA
TGAATCATCTGTCGAGTGTTCAAATAATGTCTCATACAGACTACAGTAGACATAGGGCTT
AAACCAACAAGTGACAGACATGCTAATCACTATGGGGTGTGGTATTTTGTATATTATTGA
TATTATCATCAATCTTGACAAGGAACATATGATATCGGGTGTTTATACTGTGAATGCACC
ATACTTAAGTTGTAATTTTTAATCCAAGCACTATTGCCTTGCTATAAAGCCTCTGCTCTC
AGGATGGAAATGGGGTGATGGCTGCCTTCCAAATGACGGTAGGCATTTCTATAGTTGATA
TTGCTTAGTTATTTTCGTCTATGATTTGTGGTGTTTCAACTTATAACTTTCTAAAGCCGT
TAAAAAATAATTCAGATTGTGCTGACCTTCAGAGGAATATGAAATTCTCTGAGGCACAGG
TTATATCGTGTATTTCTGTTTGCATAAACATATGCACGCATGTGCACACTGTTTGTTTTT
GTTTTGCTTGGCTCAATTACTTACAAGAATATGTTGAGTAGAAAATTTTTATGGTTCTTG
TGCTGTGCATTTTCTTTGTTTGTCAATATTGTTTTCCCTTGTCAAGACATCCATTTGCAT
GTTAGTTTGGAAGTGGGACACTAAATTTTATAGTATCAGTTTACAGTAGCTTGTTGCTCA
TGTGTGATTCAGCGGCCTTTATGGTAGTCAACATCCTTGTTCATTGGATTGATTAAATAA
CAATTTTAACTTAGATTTCATCTGCACCACACATTGTGCAATATTGCTTCTTCAGTTAGT
AGATTTTTATGTCTATTCTATTAGAAGAAATTTATAAGTGCTTATCATGCCAACCTTTTG
CAGGTATTTACTGCTGAATATTCTTTAATATGTAAAATTTCTGA
>TeaL_19078
TTATAAATTCAGAAATCGTACAAATACGTTTTTTTGAGATAATTTGAAAAAGGTGAAAGT
GATACGTTTTTTATAATTAAAAATAAAAATAATATTTCCTAATAGTTAAGAGAATTTTGA
AAAAATGGACAACTTCTAAAATCTTCTGACTGCTGAATTTAATAATAAAAAATATAGAAA
AGAAAAAAGCTTAAGTTTGAAGAAGGAAAATAAGGTGGAAAACAACTTGGACCTAATCTC
TCTAATGCCATGTTTGATGACCAATAATAGACATGATAGATATTGTAGAATTTGGAATAA
GAAAATCAAGGATTGGTAGCTTTCACTGCGGAGTCAGTCAATTCGAACTGAAAGCTAAAT
ATGAGTCCATCACATGACCCCTTGTATCCCAAACAAACCCCTCCTGAAAAGTATGCACAA
CTGCGCAAGCAATTAAAGTCATTGAGTTCGACCTCCCAATAATAGCATTTTTTTTTTTCT
TGCAATATTTTAACAAAAATGTCTGGAACACATTACGGATAGCTTGACCAATCTCCTTCT
CAGTTTGGTGAAAAGCAAACCACTTATTTCAGGATAAGAGAATTCACAACGGAATTACTT
TTTTATGACTTGTGACAATTCTCAAAGTTATAATTGGCTCTTATACTTTGTTTGATTCAC
TATAAATATTGTAAAGGGAAATGACTTTAG
>TeaL_19079
CAATAAATTAAGCATCACAAATTTAATATTTTTATGTTGGTTCATTTATGTTATGTTTGA
TTTATAAATTTAGATATAGATTTGAAAATGAAAAAAAAAAATATCTCACATAATTTGATA
ATTGAAATTAAATTACATACTGATTCTTAAGTTTGATAATTGACATGAAGATGGAGATTG
TAGTAGCAACAACATAATAATATCTCTTCATTCAACAACACAGTAGTAAGATTCCAATTA
AGGAATGATAATTTCTATAAAAATTGTTACAAAACAAACATTCAAAACCCTCATAATGTT
ATCATCTCCTCCGAAACAATTTTTTTTACCCTAATGCTGCCGATGAGCAATGTAATTGGT
CAGAGCCACCAATGGAGCCGCTTTACCCTCATCAAACCCAGAAAGCAAATCTATGGCTTC
CACCTTCAACTTGTCTGCAAATTCCCTCGATTTCTCCAAACCCATCAGCTTCGGATACGT
TGCCTTATCCACCACCAAGTCCTTCCCCGCCGTCTTCCCCAACTCCATTGATGACTTTGT
CACATCCAGAATATCATCCACAAGCAAACTTCCTCAATTTCTCTACCTGTTTTTCGTCTC
CACCACCCAATATCGCACCCAGCACAACCGAAGCTTCAAGCAATGCAGCAGTCTTGTGTA
TGTGAATGAATTCAAGCTCATCCAATCCAACATTCGACATTCCAGTGCAATTCAAATCCA
CAACTTGCCCTGCTACGAGCCCCTCTGCTCCGATTGACTTTGCTAATTCACCGATTGCGG
CGAGGATTCGAGGTGGGGAGACTCCGATTGTTGATGTGGCGACGAATTCGAAGGCGAAAG
CTAGGAGGGAATCGCCGGCGAGGACCGCCACGTCCTCGCCGAAGACCTTGTGGTTGGTGG
GTTTTCCTCGGCGGAGATCGTCGTTGTCCATACAGGGAAGATCGTCGTGAATCAACGACA
TGGTGTGGATCATCTCGACGGCGCAAGCAGCCGGCATTGCCTGAGATTCTCCGCCGCCAA
CGAGCTCGCAGGAGGCGATGCAGAGCACCGGGCGAACCCTCTTGCCGCCGGCGAGGAGAG
AGTATCTCATGGCTTCATGGATC
>TeaL_19080
AATAAATTATTAAAACTAATATTTTCCTAAACAAATCAAAATTATTTTTTTTTAAAAATT
TATCACAAAAAAAAAAAAAAACCAAACACACCCGTAAAATCCACTTATTTAATTCTTCTT
CAAAGCTCAGATACTCCACCACCATTAATATTTCAAACCTCTTTGTATCACTCATTTGAG
TCACTCACCTCACTATTGCAAGATTTTCTTGGTCCCAATCTCCCTCACTTCTACGTTAGA
AAGTATAAACCTCTTTTGATCACTTCTTATTGCTTTCACCATGAAAATTTCTTAAAACCA
AATCACTCACTTCACATACATAGATATATATATATATATATATATGAACACTTACCCATC
AAGCTTTGTGCCTTCATCAATGGTTTCTCCACAAGATTCTCACTCCAATCCCAGTCACTT
ACCCACAACACCGCCGTTTTACAGTCCATCTTCAGTCTCTTGTACTAAGATTCAGAGGTC
TCTAGGCCGGTCCATGCGAACCGTCCGGTCCAACCTCTACCAAACCAACCACAACACCTG
CTCCTTCCCCGGCGCAGCTCCCCAGAAATCGGCCTCGGCCTGTGTCTCCGAAAACCTCAC
CGACTCCGTCGTCGACTTGCGGCTCGGCGAGCTCGCGGGTCGGACTAACAAGTCGGTCAA
TTCCTCTTCTTCCGACACCGACTTCTTCGACCTTTCTCAAGCCTTCAGTGACTTCTCGGT
CTGTAGCAGCGACATTTCCGGCGAGTTACAGAGGCTCGCGACTATTCCGGCGCCGGAAAA
TTCATCGGATCCGAATCCCGAACCCGTTTTAGAGCCATGCGCCGGTTTTCTCGACCGCGA
CAGTTTCTCGACGGAGATTATCGAGAGTATATCACCGGAGGATCTCCAACCGACGGTGAA
AATCTGCATCGACGGTCTCCGATCCCCGTCGACCGCAGTGAAGAGATCGGCGGCGGCGAA
ACTGAGACTCCTGGCGAAGAACCGGTCCGATAACAGAGCGTTGATCGGCGAGTCCGGTGC
CGTACCAGCTTTAATTCCTCTGCTCAGATGTACAGATCCGATGACGCAAGAACACGCAGT
GACGGCGTTGTTGAATCTCTCACTTCTGGAAGAGAACAAGGCTCGAATCACGAGCTACGG
AGCAATCAAAGCCCTAATCTACGTATTGAAGACAGGTACAGAGACATCGAAGCAGAACGC
GGCATGTGCGTTGCTGAACTTGTCGTTGATCGACGAGAACAAGATTTCGATCGGAGCTTG
CGGAGCGATTCCGCCATTGATAACGCTGTTGATGAATGGATCGAATAGGGGGAAGAAGGA
CGCGATGACGACGCTGTACAAGCTGTGTACGGTGAAGGTGAACAAGGAGAGGGCGGTGAA
GGCAGGGGCGGTGCAGGCGGTGGTGGGGCTGGTGGCGGCGGAGCAAATGGCGGAGAAGGC
GATGGTGGTGATGAGTAGCTTGGCGGCGGTGGCGGAAGGAAAGGAGGCGATTGTGGAGGA
AGGGGGGATTGCGGCGTTGGTGGAGGTGATCGAGGATGGGTCGCCGAAAGGGAAGGAGTT
CGCCGTGATGACGCTGTTGCAGTTGTGTGGTGAGAGTGTCAGGAATNNNNNNNNNNNNNN
NNNNNNGTCAGGAATAGGGGTTTGCTTGTCAGGGAAGATGGGATTCCTCCATTGGCAGCG
CTTGCTCAAACTGGTACTACAAAAGCCAAGCACAAGGTCAGTTTAGTGAAATTTCACACT
ACTTTTTTTTATTTATTATTTTATTAATTTTTTTGGGAGGTAACAGAATCTCCAACGTCA
ATCAAAAAATTTACTAATTTTGAGTAAAAATTTAATAATAGGGGTAATTTGATATCGTTT
ATTTCAACGTTGAATTAGAATTTTTATCAGATTTTTT
>TeaL_19081
AAATTCGTGAACTGTAAGCTGTTTGTTTGCTCAGAAACAGAGATTTTCTGGGTTCCCATG
TCCGCCAACTTTGGATTTTCCGCCATTTTGAATCACTTTCTGGACGAGAGGGAAACAGAG
AGAAAGTGCAAGAGAGAGAGGGAAAGTCAGTTTCTCAACAGCTTGCGTGCCGAATTGGGC
AATCACTACCCACCACCTTACTACACCAGACAATGCCCTCTTGTTTCTTCCTAGATTCCC
AAAACCAAGACAATTGATAGATATATGTATGAATTGTTGGTGAACTAATTAGTAACTATT
TCTTTATTTGGGTGTGTGAGAGACTGCAAATTTTGTTGAAGTGGGAGAGAAAGAAAGATG
GGAAAATTCTAGGAGGATTAGAGAGAGAGACAGAGAGAGAGAGAGAGAGAGAGAGAGAGA
GAGAGAGTGTGTAAAAAAAAAAAAAAAAATAAAACATAAAACAAAAAAAAAAAAAAAAAA
AAAACAAAAAACAAACAAAAAAAAAAAA
>TeaL_19082
CCCTCCTCGTCTGCTTCGGTTGTTTCCTCTCTTCATATGACTCATCATCTCTCCTTACTA
CAAAATTGAATTCCCCCTCCCTTACCCATTACTGTTAATACTGCTAATGGGTCTAGTATA
ACTGTTATATCCGTTGGATCTGTCTTACCGTCTGCTATGTCTATTGTCTCTATTCCATCT
ATCCTTTATGTTCCTCAGTTATCTGTCAGTTTATTATCTATCAGTCAGTTTGATGCCTCC
GGTTTTGATGTTATCTTTTCTTCTTCTATCTATTCTGTGCAGGATCGGATGTCCAAGCAG
CAGATTGGGACAGGCAGTAGAGTTGGAGAC
>TeaL_19083
AGATTGAGATCGATCATAGTGTTGAGATCTCTATGTGGTGGAGAGCTTGCATCTACCTAT
AACTACCTCTCCGGTTGCTTTTTCCTCTTTTCAATTAGATTCTCAGTTGAGTCCTTTTTA
TTTGTGGCACTCTAGATTAGGTCATTTGTCTATTGATCATTTACGGTCGTTAACTCAATC
AGGATTGTTAGCCATAGTTTCTCCTAGTCAAATTATCGAATGTGGGGGTGTAAACTTGTC
AAAATGACAGCATTACATTTTAATAAAAGTATTTATATTTTTGTTATCCCATTTTTTCTT
GTGTATACTGATGTCTGCGGATCTCTTGTTTTCACTAAAGGGGGTTCTGCTTACTATGTG
TCTTTTGTTGATGATTAGACTCGCTATAATTGGATTTATCTTATGACTCATAAATCTAAC
TTCTACAAA
>TeaL_19084
CCCTTTCTATTCTGTGCTAATCGAATTAGGGCATATATTTCTGTTTTACTTATTTACAAA
TCGCCCCCAAAAAAGTCTTGTAAATTGTGAAATTACCTCGAACGTGTCCTGAAAGTGTCT
ATAACGTGTCCGGATGTAAAAAAATTTTAAAAAAAAGGGGACACTCTTTGCTGCGTGTCG
GACACGTGTCCACCGTGTGTTCGACACTGGTATGGAGCCCTCGGAGAGGTGTCCGTGCTT
CATAGATAGAAGCTATGTACCAAAATGGACTGGATCCAAAAATTAACAGGAAGACGCCAA
CACACAATCCGAGCTCGGGTTGTGAGTTTGAT
>TeaL_19085
TGTCTGACACTGGTACGGAGCCCTCGGAGAGGTGTCCATGCTTCATAGAGTAATACTATA
ATGACCATGTCTTTATGCCATATAGGGTTTAGTATCTCATTTGTCATAATTACATAGGTT
GAATGAATCTTTATTACCAATACAATGATGACACATCTCAAAATAAACCAAATGAGATAG
AAAGACATAATCATTGTGGCATTACTCCTAAAAATAATTGGAGAACTATTGAGAAGCCCA
ATGAGAGCTCTGTGCAATCCAAATGGAAAAATTGCCGACAAGCCCATTCTTGGTATAAAT
ATTTTGCCCAATTACTTTTTCAAAATTTCAAAACAAAAATTTATTAGGAAAAATTACACT
AACCTCCTTTGAGATGTAACAAAAGATGTAATATATATTGCCAAGCATCTATATTGCATA
TATGTTTGACCTCCATTATTAACTTGATAATAAATATTGCAAAGCCTAAAACATGTTCAC
CCAACAGACACAAGCATATTGAATGTAATAGGTTTTAACTAGTCTTTAATGTCTTTCATT
TTCAAAATTTGATTGCAGGTGATTTGTTAGAATAATGGTATATGTACTAATAGTGTACTA
ATTGATGATTTGGCATAATTTAAAAGGTTTTTGGGATTTGTAATGTGATTAATGAGTAAG
GTCAATAATAATGTCATAACTAGTATTGGTACACTA
>TeaL_19086
CAGGCCTCCTTGTAAGACTGAGATTCTCAAAAAGAGTGAATAGTAGACAAAACCTACAGT
ATGAAGGAGAAAAACATGTTTTAGCAAAACCAAGGTTGATTATCTGTTTACGGATGCGAA
GGGGATGCTTACGGTTAATATGATCAGAGTTGTCAAAGGCAGAAGGATCGGTAGCAGGGG
TAGAGACAATTGATGGAGGGATAGCCTTGCAACGAGAATAGACTAACAATGGAGGAGGAG
GAGGAGCAGGTGAAGGAGGAGGAGGAGAGGGGGGAACTGATTTATGGGTGGTACGAGGAG
AAGAAGGGACAAGGTCATGAGGAACAACAAAGATGTACTCATTATGAGAGACCTTAGAAG
GAAATGGATTAATATAAACCAAATCTATTTTGGAAACTGGGGTTGTGAGAAGAGGAAGTT
GAAAATAAGGTAGATGTCGAGAAAGGTAACATGGTGGGAGACATAAAGGCGATTGGAAAT
AGGGGTTATAACAGCGATAACGTTTCTAAGTGAGACTGTAACACAAAAAGACATACATGA
CAGATCAGGCACTAAGTTTGGTCCTATCTTTACGGGGTAAAAGGACAACAAGTAGACCCA
AACACATGGAGGGAGTAATTGGAAAGTTGAGAAAACAAAGCCTCATAAGGAGACCGACTA
GAGAGAATGGGAGTAGGCATATGGTTAAGAAGAAAAACAGTAGTAAGAACTGTCTTTTCC
CAAAACGGAGCCGGAACAGAGACAGAGAGAAGGAGAAACCTAGCTGTCTTAAGAAGATGA
CGGTGTTTACGCTCAGCTCGACCATTTTGGGTAGGTGTATCAGTACAGGAAGTTTGGTGA
ATGGTACCCAAATTGGCCAAATACTCACAGAACTCAGTTTTAAAATATTCCCCACCCAAG
TCAGACCGTAACAATTTAATAGTAGACCTAAACTGTGTAGTGACCATAGACTGAAAAATA
CGGTATATCTGGCAGAAGTTAGACTCATGAGTCATAAGATAAACTCAAATGTAACCGGTG
CAATCATCAACAAATAAAACATAGTATGCAAAACCTCCTTTAGTGAGAATAGGAGACGAA
CTCCAGACATTAGTATGAACTAAAGAAAATAGTGTATCAAATATAGAAGTACTTTTATGG
AAAGGTAAGGCTATCATTTTGGCAAGTTTACACCTACGACACTAGGTAACTTGACTAGGA
GAAACTTTACCAAAATATACCTGACTGAACTAAAGATCGTAAGCAATCAGCAGAAAAATA
CCCTAATCTGGAATGCCACAAATAGAAAGGACTTGACAGAGAATCTAATTAAAAAGAGGA
AAAGGCAGTCGGAGAGGTAGTCATATGCAGATGCAAGCTCTCCACCACATAGAGGTCTCC
AACTCTACAGCCAGTCCCAATCTGTTGCTTGGACATCCGATCTTGCACAGAACAGATAGA
AGAAGAGAAGATAACATGAAAACTGCAGTCATGAAGCTGACTGATAGATAACTAAGGAAC
ATATAAGATAGATGGAATAGAGACGGTAGACATAGCAGACGGTAGGATAGAACCAATAGG
TATAACAAACATACCAGACCCATTAGCAACATTAACAGTAATAGGGAAAGGAGGGGGATT
ACAATTCTGGAGTAAGAAGAGATGAGGAGTCATATGATGAGAGGCACTAGAGTAAAAAAT
CTAGATAGACGAAGATATACTTGAAGAAGACCCAAACAAACCTGAATGAAGAGAGGAAAC
AACTGAGGCAGACGGGAGGGCTGGGAGGTAGATAGTATATGCTAAAGTTGACTAATCTAA
ACACTCAAAGAAGCCAAGTCAGGATCAAGAGACGGAGTAGATGCAGCAGAGTCGGTGGGA
GGCCGAAAAGTACTAAGAGGAGGAGCTCGGAACTGGGGCTGAGGCTGCTGAGAAGACGAG
GCAGGCAAACGTCCTTTCTTGGGATAGTGATTTTTTTTTTGTTTGTTGATAAATCCCTTC
TTAGGACAGTGATACTCCCAATGGCCCTTTTGATGACATAAAGGACACTCATCTGAAGCT
AGTAGCCTATTTTCAGGCCTAGCAATTTGATCCTTTGACATTGTAATAAACCAAAAAAGT
AGAAGAGAACTGATGGACAAAGTATAATAAATAGCCTATTTTCAGGCCTAGCAATCTGAT
CCGTTGACATTGTAATAAACCAGAAAA
>TeaL_19087
CCTGTAGAGTCACCAGTAGAGACTTGCTTCATTAAGCTTAGAATACTCTCCCTTTGAATA
ATATTTGTCTGCAAAACAGACAGCAATGTCGGAAAAAGGGAGCGACCAAGACTATTTGGT
GGTGTAGGATCAGATGTTGGTGATGGAAGAGAAATGAAGGGATATTGGGTAATCACCTGC
ATGCTGTGACTCTTTTGCATCAAAGGAGATGGGGCTACCTTATCTAAGTCAACACTCTCA
GATGTTACTTTGAAGCGCCCCCTTTGTTGAACAACTGAACCTTTCGCTTTCTCATCAAGG
TCTTCACTGTTTGCTGAGGTTCTAGAAGCTCTAGAGAGGATTTCGGGAGGTGCATCATCT
ACAGCCTGTGGAACAGGAGTTCCATTGCTACTTGAGATGTTTTGGAGCTGATTTTGCAAT
TTATCACTCTCTCCTTTACTAGGAAGAAAACAAGCATCTGGAAAAATGAAACTGCCAGAT
GCACCTCCCCTCTGATGAGCTTGCATGGCCATGCCATCAAAGATTCTTCCACTGACGTCC
AAACCAGGTCTCCCAGCCGAATTATTTTCAATAGTATCACCAAAACAGGGAGAAGAAGTT
TGTGAAACTTGGTTTTCAAGGGTTGAACTAGCAGTGCTTGCATCATTGTCAGATTTCTCA
TACTTAGTTAAGTTACTAGTCACGGTTGAGTCGGCTAATAGAGGAGGTGGTTGATTCTGC
GTCGAATCATTATCTTCCACATCGGAAACTTGTGGAGAGTGGCTCACAAAAGACAGCTGA
TACTGAAGTTTCTTTTCAACGTCAAGGCCAGAAGAAGTAATTGATCTTCTTCCTTGATCT
TGTTCAGACGGAGTGTCCTCATCCTGGATCAAGGAAGCCTGAGCCTTCACGTCTTCAAGG
TTGAAGTTCCAACCACTAATCCCTCGTTTATATTCATTCTGTGACATTTCCTCCATTTGC
CCATCTGGTATTTTCTTTTGTGCAAGCATATCTTCTTCTTTTCTCTTCAAGGCCTTAAGA
CGATCACCAAGAGCAGGTAGCCCCTCCAAAAGTGTTCGCAATATGTAATCATTTGATCTA
GCTTGCTTGAAAAATGAATGCTTTAACAACTTCTTTGCAGAAGGCCGTTTTGAAGGATCT
TTTACCAAGCAACTAGCAGTCATCTGCTTAAAGCACTTGGAAAACTTCTTGTCTCTCTCA
TAATCAAGGCCAAATGGAGCATTTTGCAAGGTCAAAAGCAATACCTTCATTGGAGGATAC
TTTGAAAAAGGAGCATGGCCATGGGCAAGCTCTAAAGCAGTAATGCCAAAAGACCAGATA
TCAGCCTTGAAGTCATAACCATGTAATTGCTCCATAACCTCGGGTGCCATCCAGCACGGT
GTCCCCACAAATGTATTCCTCGTCCGTTGCCTATCCCCTGAATTAAACAAGCAAGCAGAT
ACACCAAAATCTCCGAGCTTAATTGCGCCACGTGCATCAATGAGAATATTTCCAGCCTTG
ACATCCCGATGAATATGTCCATGATGATGAAGATACTCCAAGCCCTTCAATACCTCACGC
AATACTGTTGCAATAACAACCTCCTCAAACCCATCTGGATATGCAGCCTTCAATATGTGG
AGACAAGAACCCCCAGCCATGAACGGCATAATGACCCACAGATTATGATCACTAACAAAC
GAGCAGTGTGATTTAAGAACATTTGGGTGGTCAACCAGGACCATGGTCTGTGCTTCACGA
GATATGTTATTCAGATCACAATTATCGCGTTCAAAATCGAGAATTTTGATGGCGACAATC
TCGTTGAGAGGAGTACAAATGGCACGATGAACCGAAGCACTCACACCTTGCCCTACCTCC
TCATACAGCGTATAATGCTCGGGTCCAATCGGATACTTCCTCTTTTCCATTATTATATAT
CACTCCAAGCTTCTTCTTCTTCGCCTCCTCCTTCGTATATTATTCAAACCGCCTTCGCTA
TTGTACGTCGAACAACATGAGAATGCAGCTCGCAAGCGATCTGCAGATCCGAATCATGAA
CAATTTTCTAGAAATTGAATATGGATCCATGGGTAGAGTATGTGGAAGCAGTATTTGGAA
AAGAAGCAATCACATTGAGAGATTCTATAAATAATTAGAGTATAAAGATAGATGTGTATG
TGTATGTGTATGTGTATGTGTATGTGTATGTGAGAGAAAAGGTGTTAAGAGAGATGGAGA
GGTGTGAAAAGAAAGGAAAGGTGAGGAGGGCCTTGTTGATGATGATGATGATGATGATGA
TGATGATGATGATGATGAGA
>TeaL_19088
AAATAAACAAAAAATAAAAATGAAGAAGAAGAAGAAGAAGAAGAAGAAAGCACATTTGGA
AATTTGAACTTTTAGATAAAAACAAGGTCCTGCATTATTATAAAAACAACCTAACAATGC
TAACTGAGAAGGAACAAAAGGATTATATGAAGTTATACAGATTACAGATCAAAATTTAGA
CCCTGAATCTGTAACTTCCCAGGACTTAAGGGGAAAAAAGAAATCTGAATTCAGACCAAC
CAACAAGACCAATTTCATGAAGATCTTCACAAGTTGAAGAAAAGCACATTAATCCGGCTT
TCTTTTTAACTTCAACTGACAGCGGTAACAAGCATTGATGCACCATAAGGTATTTGATAA
GGATTAAAGAGGAGATTTCTCACAATTGGTTTACCAATCTTTGTTCCGGAAGTTTCTGAG
TTGAACTAGCTTAATCTTTGGATATCACATGTTAGAACGCAAAATGGTTGCTTCAGATCA
AGTGCACATTTGAGTGGCCATGAGGTTCAACAAGCTTCCTTGCATCTCTGAAACTAAGGA
CTCGCAGATGCTGTACATGAAATAAGCATTCACAACCTTGTCATCAACTCAACATCAAGC
TGGATGTCAAGTACTACAGACATCTTCTCGATGTTTTGATCTCTTGATGAGCCCTTCCAT
CTTTATGCCAGTTTCCATGCAACTTTTGAGCTAGGATCAAACTCTTCTTTTGTTCAACCA
GTTGACCATGCAGGAATTTAGACACTAATTTCAGCACCGCTTCTCACAATGATCTATAGT
TTGGGAAACACGAACTGCTAACAACTTGAACGTTAAGAAGCACCACCAAAGTTCAGGCTT
CAGGCATAAGCCCACAAAGTGTTCAAGCCATGCAAGGAGATTAGTGGGACTGGACTTCAT
CATGTTCCACCGACGTGTAATGGGAGTAAGGTTTATCTTTATATGGAATTGCAATTACTA
AAGTAGATTGTTAGAGGGATCCTTATATATGCCATATCAGAAGCAGATGATTACAGCAAG
AGAGGAGAGATCAACTATACATACCAGTTTTGTATGACCGATAACAACTATCACAATCAA
AGTCCTCACCTGTAAGTGAACTGAATTTTATATTTCATGAAGCTCCTTTCTAAAATGCAC
TTGAATGTAATGCGAAAAAAAAATTAAAAAAAAAATAAAACAAAAAATGAAATGAAAGGA
CATTGTTAAGTGATGGTCCCAAATTCTACTTAATCGAGGGTGCTACTGGATATAGATCTA
ATCTTCAAATTATTTGCACAAAATAGTTTTTCTCAAACTAGAACATACCAGACTATGATG
CACGGACATGGACAGAGAGAGAA
>TeaL_19089
GAGAGAGAGAGAGAGAGCAGATAGCGATCGATAGTCAAAGGAGAGGGCCGAAACACCATA
GAGAGAGAGAGAGAGAGCAGAGAGGGAGACGACACAGACGAGGAAGACGACACAGACGAA
ACGAAGAAAGAAGAAGAAAAATGAAGAAAAACAGAAGAAAAGAAGAAGATCGAAGAAGAG
ATTTGAAGAATCGAAGAACATACCTGATCTAGGGCTCCATTTCAACAGGTTCTTCACCCT
CTCTCTCTCTCTCTCTGTCTGCAACAGGTTAGGGTTTCTCTCCCTCTCTGTCCATAACGT
GTCCATAGCGTGTCCAACAGTGTCCAAACAAGTGTCCGGCTGCAAAAATTCAAAAAAAAA
AAGGGACACGTTGGG
>TeaL_19090
GAAGAGTGTAATGATTATAGGTTGAATGTGATGTTTTGTTTGTTGTGCTTAAAATAGTCT
ATTTTGTCTTTTGTGGCTAAAATAACTCCAAACCTCCTTGCCAAACGAAAACATGTCACT
TTATGAATTTTGTAAATTATATGATGTGCACTTGCAAACTAAACAAAATTTAAATGGGAG
TCAAGAACAATAGAATGTGAAAGTTTACACCTTGTTACTGTTTTAAAATTGTTCTACCTT
CTCCTGAATTTATTAGTGGAATGAAACAATCTATATAATAAAATAGATATGTTTTTGAAA
ATATCTCTTTAAGAGTATTTTTAATAATTAGTCATTGGAATTGTTATTGCCATAATTTAA
CAATTGGAGACAAAAAATGAGCTCGAATGGTTGGTCGATAAATGCCAAAACTTGTATCAA
ATTTGACATAAATTTTGATAGTAGCCATAACTGTCAACTCATCAAGCAAAGTCTCCCTCC
CTCTCTCCTAGCAAAACATCCCTCCCTCCTGCCTGTCATTCTGCAAAACCAAACACAGAA
ACTAGTGTGTTCCGGATGACCAGGCGGTCGTCTGGCCAATCGTCTGAACACACCAGTTTC
CGTATTTGGTTTTGCCAAAATGGCAGCTGACCATTGGAGCACTATTATTATAATTCTATG
ATTTTTTACTATTCGTTGTCATAATTTGGCAATGACATTACTATTATAACATTTATCATT
AGAGATGCTCTAACTTAATTTGTTTGAATGGCTGAGATTAATTAATCTATGTAATTGACG
GTTGGATTTACTTAGATCATAATAAAACATAATTTTTTTAAAAATGTACCTCAAACACAA
TCGGTTAGAACGGCTCAATTGATCATAATATTTTTTCTCACAATTAAAATTATATAAAAT
AGAGACATATATAAAATTATAATGAATAAACATGTCTATATTAGATTTGGTGTCTTGAAG
TCTATTAATTAAGCCAATAAATAAATAAATAATTTAAAACTCTTTTGGTAAATACCTCTC
ACATGATCTTCGATAATACATGGATTCAAATACTCCTAATACAATTGTATCCGTAGGATA
GGATTGGGTTTCTCTCTATTTGAATTTGAGAGAACTTGAAGGATTCATAACAGATGTTAT
CTTGATTATCTAAACTGTTTATTGTGTAGGATTCTTAATATTTAAAATTTAATTGATTTG
ATAATTGTAACATTTTAACTTTATC
>TeaL_19091
TTTCGCCGGAAAATACTCAACAGCTCTGAAACTTGAGGCGATCTCCGGTGAATTTTCAGG
TTCAGTGAGATGAGAAGAAGCTTTGGCATGAAGAGTGACCATCCATCTTCAAAGCCCATT
GAAAATGAAGAATCAGATTCTCACTTCATGTACAGCAGCAGTCCTTTCCAGATGGCAGAC
CCACGAAGCAGCAGCAGCACCTCCAATACCCACAGCCACAGATGCAGATGCAGTGCAAGA
ATCCAATTTCCTTAAGGTAACCTTGCAAGAAGACAAAAAATGTGCATCATCAAAGAGGTG
CAAATCCGATGATTACTCTAGACATGGACATGAAGATGACGATGAAGAAGCTTTGGCACT
TTTCCCAGCTGTAGAGAGAGA
>TeaL_19092
ATCAATAAACATCAATCAATAATACATAAATTTTTACATGGTATCAGAGCAAGGTTAAGA
CCTTAGTATTTCTCGCTTCACCGGCGGGCGGCAACCTCGCCTTGGCCGCCCGCCGGACCT
CAACCTATTCCGCTTATTTTCTACACATACCTTCCCATCATTGACCAAATCTTCTCTCTC
TCCTCCGCTGTGAAGGCTGCCTCATCTTCATCATCGTCAGCTTCATTGCCCATTTCCCCT
GAAGAATCGGATTCTCATCTTCATGTCCATGTCTAGAGTAATCATCGGATTTGCACCTCT
TTGATGATGCACATTTTTTGTCTTCTTGCAAGGTTACCTTAAGGAAATCGGATTCTTGCA
CTGCATCTGCATCTGTGGCTGTGGGTATTGGAGGTGCTGCTGCTGCTTCGTGGGTCTGCC
ATCTGGAAAGGAC
>TeaL_19093
TTAAGCGGTTCTTATATGTATAGATATACAGTAACAAATCACGTTGGATACAGCCCAGTG
AAAAACAATAATAATAATAACTTTAAAAAATAACCGTAAAATAAACATTTAAGTTATCTC
CTTCAAATCCACGGGACTTTTTTTCAAACACCTTGTCTTGGACTAACATGGAGCATAAAA
CTCAAATTTTGGCTAATTTGAATTTATGTTCAAACTCAGAAACTAAAAAATCATAAAACA
TGAAACCCAATTGAAAATGAATCCCACGAAACCCATCTTTAAAGCCCATTGAAAATGAAG
AATCAGATTCTCACTTCATGCAGCCAACGAAGAATGTGGGGAAACAGTCACAAATCCATA
CCTTTTTTGTGATTATACGCAGCAAGAGCAGACTACTGTGGCTGCGAAAAGTGGGTTACT
AAAATAAAGGAGAGAGCAGAAAGAGAGTGGTTACA
>TeaL_19094
ATTGGACTTTTCTTTTCATTTCATTTCATTTCTTTTCTTTTCTTTTTTATATAAAATATA
TTTTTGAACCCCCACATACATCTTCTTCCTTTTCTCTCAACTCCATCTCATCACAATAAT
CTATTTGTTCTTTTTTCTATTAGCAGAGGTGGTGGGGTTCTCTGACTCAGTCCTTTTTGG
CAGCAATCTTGGTCCTCTTTGAGGGAGGGTTTCACAGGAGCAAAAGAAAGGAGAAAAAGA
AGAGTGTTCATTCATCATCAAATTTTGAAGTAAGGAGAAAAAGAAGAGTGTTCATTCATC
ATACTCTATTGATTTGGAATTAGGGTTTACTTGATTGGTCTGTGGTAGTTTTACTTTGGA
TGATTTGAATTGAGTTTTGATTGTGTGTACTGGTTTTGGATTGGCCTTGCATACTACTGA
GGTATGGCAAGCATTGATGTGTCCAAGTATGTCCATAGTCCCGTGCACAGAGCTGTAGCC
ATGAAAGACTATGCTTGTCTGAGGAAGATACTTTCGGGCCTCCCTCGGTTCTGTGACCCA
GCTGAAATTCGCTCTGAGTCGGCTTCACTGGCTGAGGAACAGAAGGCTGATGCCATCTCT
GCTGTCGTTGATAGGCGGGATGTCCCTAACCGGGACACCCCCCTTCACTTGGCTGTCAAA
CTCGGTGACGAGACTTCAACCGAGATGCTTATGATTGCTGGTGCAGATTGGAGCTTGCAA
AATGAGCAGGGTTGGAGTGCACTCCAGGAAGCAATATGTAATAGAGAGGAAGGGATTGCC
AGAGTTATAGTTAGGCATTACCAGCCATTGGCTTGGGCGAAATGGTGTAGAAGGTTGCCA
CGGTTGATTGAAACAATGAAGAGAATGAGAGATTTCTACATGGAAATTACATTCAATTTT
GAGAGCTCTGTTATTCCTTTCATATCGAGGATTGCACCTTCTGATACTTATAAAATTTGG
AAAAGAGGTGCCAATTTGAGGGCGGATATGACTTTGGCTGGTTTTGATGGGTTCAGAATA
CAGCGCTCTGATCAGACCGTTCTTTTTCTTGGTGATGGGTCCGAGGATGGGAAGGTTCAT
GCTGGTTCACTTTGCATGATCTCGCACAAAGATAAGGAAGTGATGAACACTCTGGATGGT
GCTGGTGCTCCAGCGAGCGAGGCAGAGGTGCAGCAAGAAGTTGCAGCGATGTCTCAGACT
AATATAATTAGGCCTGGGATTGATGTAACTGAAGCGGTTCTTTTGCCACAGCTGACATGG
AGACGACAGGAGAAAACAGAAATGGTGGGTCCTTGGAAGGCTAAAGTATACGATATGCAC
AATGTGGTTGTGAGCATCAAATCCAGAAGGGTCCCAGGGGCTATGACAGATGATGAGTTA
TTCTCATCTTCCAATGAAAATGACACAGAAAGTGATGGCCTTGATAATCTTCTTTCAGAG
GAGGAAAGAAAGCAACTTGAAGTTGCACTCAAGTTCAATTCTTCAAATTTAAGCAATGAG
AATGGTGATGTGATTATTGAACACCGCCATAGTTGTTACGACCAAAGGGAGACACCTACT
GAGGACATGGGTAGTTCTAGAAATGGAGAGAGTTGTTATGTGCAAAGAGAGATTCCCATT
GAGGACATGGGTAGTTGTAGAAATGGAGAGACTAAGCAGGAAAAGAAAGGATGGTTTGGT
GGCTGGAGAAAACGTGATACTAAGCATGAAGGGCAGAAGTTGAATACAGCACCAAGAAGT
TCACTTTGTGTAGAAGAGAAGGTTAGTGATCTCCTTGGGGATTCTCCATCACAAAGTCAG
ATCAAACCGGGGAGGCATTCCATGGAGATTGTTGTGAGGGGGGATGAACAACCTGGAGGA
AGGGATGCCAAAGCGTCCTCATCCATGAGTACTGAGAGTGGAACTCGACGCAAGGAAGGA
AACCGTGAAAATGAGTATAAGAAAGGCTTAAGGCCTGTCCTCTGGCTTTCCCCAGATTTC
CCTTTGCGAACTGAAGAACTCCTTCCATTGCTTGATATTCTAGCAAGCAAAGTTAAAGCC
ATTCGTCGCTTACGGGAACTACTTACAACAAAACTTCCTATGGGTACCTTTCCAGTCAAG
GTTGCTATCCCGGTGGTTCCCACGATCAGAGTATTGGTCACATTTACAATTTAGAATTGC
AGCTATGCATGTTTAATTTCTTTAAGTTCTCTTGGCTTAATTCTATGCTTTGCAAAGATG
TTTTACAACTACATGATAAGCTGCTTTCCTTACTTTGTATATGTCTTCATGATTTGTTTA
CGGTGGTTGGATCTTGCCTTTTTAGAGGATTTTGTAGGGAGTGTGGTTGCCGTTTTGAGG
TGTATTAGAGATACAGTCCAGTTAAAATTCCGGAAAATAGAATGAGAGAGTTTATAAATG
TTTTGGTAGGTAACTAAACCTTTGAACAAGAAATAAGCATTGACTTCTGGTCTACAGTGC
TACAAGTCAAAACCTTGACAGAAATGCTGCCAGTGACACTATCTACTACTCAAAATCAGA
TCTTACTTTCTTTAGAGTACACAAACTATAGACGTATAAAAATTAGAGATGGAAACTTGA
TCGTCACTTGATAGTTGCAATATAGGAAGCTTCCTTTATATGATGAAAAAATTGAAGAGT
TAGAAGGCTTTGATGAACTTTTTCTCGTTTCTCTCACCCTTGATGCCAAATGTTAGATGT
GTACTCAATCTTTCCCCTCCCAAACACAAATTAATGTGTATTAATTGGGCGTTGTTTTTT
TTCTCACTCTGGCACTGTTGCACATAAACATACTTGCACAAGTACATGCAGTTGTTCTTG
CACACCCTCATGCCGTTACCTTGCTTCTCAGATTCAGGACATGGATTTATTCTTCCTATG
GGCATTTCCAATCAATTCTGCATCAAAATCATTATTTTCTGATTAATATAATAATTTGTT
AAATTTATGTACACACACATATACCTAATCAGTGCATGCATGTATACATGGGTGTTTACT
ATATAAGAAGTTTGGGACTGTGTATGGGGCGGAGCCTACCTCAGTACCTGTAGGTTAAGG
GAAATGGTGGACTCATGTTATGATCGTAGTGCTAGTTTACACCTGAGAGTGACCATGGTC
ATGGCTACAAGTGCCCCAAGGTAGTGAAGGTTTTATGTTTATGTAAGTATGTGTGTGTAG
ATAGATAGAAAAGCAGGACACTCAGATATCAAAAAAAAAAAATAGATAGAAAAGCAGAGA
AATCTGAAACATGGAAAAGATAATCAGAAATCCGTCTAGGAGAGAACTAAAGATATAAGA
GCTACAACAAAAGGATCATACAACTGACAATATTACTTGCTGGCCCTTTACTTCATTTTT
TTAAAGGAACCATTAGATCGCTTGAAAAAAAAATTGTGGTGTAAATAGATGCTTGCGTCT
GGATTCATGTGCATTACACATATAAGAGTGATCCGTGAATTTAACTACGCTAATAATTTG
GAAACATTAGTTGTATACCAACCACCCCATTGAGGCTTTCATTTAATTAAGTGATAATTT
AGCTTGCACAACTTTGTGTTCAAAAAATTTCAACAAATATTATTAAAGTGATATTTTTTT
CAATTACTAAATCAAATATGAGTTTCTATTGAATTTCCACTTCGATTCTTTTTCTTTTCC
CTAAATTTGAGTGTAACGTTAAGGGAGAGGTATGAACTCTTGGTTCCATATTGAAGCTAA
GATGAATTACACTTTGATTCTTTTGCAGAAGTTTTAGGCACTATTTTAAAAGTCTTTGCA
TAACTTTCTTTAGATTACAAATCAAAATGATACAAAATCTGTATTGAGTTCCTGATTGAT
CTATAACATCTTCCATCAATCGTATGCTATGTATTTAGACTGTTCTTTAGCTATTCAAGT
TAATACCAGCACTAGTTTAAAAGTCAGACTTTTAGCTTTTTTATTCCAGTCGCTATACTA
TAGTTTAGTCTTCACTTCAGAATTCATTCCTATATTTTATTTTTTTATTTTTTGGGCAAC
TGATACTTTACCCCCTTGAACTATGGTTTGGCATTGGCCTCTTCACTTCAAACACCTAGT
ATGCATTGTTTAAATGCGGTCAATTACTAAAATCAAAGCACAATGTAGAATTGAGAACAT
GCAAATACCCTCCCAGAGGTTGTGCTAATCATTGTAGACGAGAAAAGGGGGAGGTTTAAG
GAGAAATATTCGATGTCTTTGTTAATAAACCAAAGTCAGCATGAAGAAACCAAACTCTCG
GTTGGAGGCAGCAGCGACAGAACTCAATGGCTGCAGATGGCTTCTGTTAGGGAGTAGGGG
TTTTGAAGAGGGAGAGGGGAGAAGGGTGGGTTTAGAAATCCTGCGGAGTTCTGGACATGG
TGGGACAGAAATGACTGGAGGTTGAGGCATGCGATCTGCCTCTCGACTGGCATTGTCGTT
GCTGTGTGGTGTTGGTGGCAGTGTTGGAGAGGGGATGGCGCTATTTACTTGACAGATTCA
CTCAGCATGTCTATAGTCTGGGTTCAAAGGTTGCTTAACGTAATATGGTTTGGGCTCAAA
GTTTGCTTAACATATATGGTTTGGAATTGCCATGATATTTTTCCTTGTGTACCACCATCT
TTTAGCTTGAATTGCCGTCTGGTTCTTAAACGGAGGTATGGCTCAAGTCCCAGTTGCGGC
ACGAGTTTGTTTGTATACTTGTTAAAAGAAAATGAAAAGGAAGTTTTATTCTAAGTTTCA
ACATCGTGTCTATAACGCTCCGAAATTATTACTATAACCCATACTCAATATCAAAAAGTG
CTCATAATGATAAAGAAGTTATCTTTCATTAATTTATAATTAAGCTTTACAAAAGAATTA
TATAATAGTAAGATAAGATAAAAGTTAGACAAATAAGAATTGTCCTAAAGGCTTACATCT
TTTCAAGACAATGCTTGGTTACAACAAAAATAGGCTCAAGTCTAATACAGTTAAAACCCT
TGGCTTGTACAAAAATAAATACAATAAATACACAAAAGAAGCTCTCCCAAGCTATTGTCT
TGGTGGAAGCATATCATCAGCACCTGAAATGAATGTTTTTCCCACATAGGGTGAGCCAAA
ATCATGTAGAAATAATTCAACACAGTATATGAATCTTAACAAAGTTATAAGGTGAATGCA
TATGCAATGCTTGTGCCAAAACATTTTATATCTCTTTCCAAAACTATGCAATGCCAAGTT
ATTATCATGAATCATTTCCTTACAATAGAAAATAGGGTAGTGAATTACACTATGGGAATT
TCAAAACAATACAACCTTTACCGGAAATTTCGTCCGGAGAAAACCGGAAATTTCGTCCGG
AGAAAACCGTAAACCGGGACTTATGTAAACATAGGCTATACAAGCACTACTATTGCCATT
TTATGAAAATTTTGTCTGCGGGATCAGACAAGCACTAGATTCACCCATTTTCTCAAAAGC
AGTAACATTTCCAATGTATAAGTGAGATAATGTTCAATGCAAATGAATGAGAAAAATAGT
TTCAATTCTCCTAATTCATATGCAATTTCTACAACACTCATAGATATCTTCCACTGATAG
CCCAAAACAGATAAACAATTATCAATAAAGATAAATTCTTCAAATTTTCAAGAGGTAGGT
GATAATACATATCTAACTCCACCATCCTCATCAACATCAACCCAATTTCACAATTCCAAT
ATCAATATCATAATTTATAAAAAAATCAACATTTGAGGCATTTAGGGCAAAATTTCTTTT
CTTTCCAAAATCCATCCCAAATACCAAAATCAACTATTTGTTCCCAAATCAACATTTTCT
TCCATACCAAAATCATCTTCAAGGACTTATTTGAAAAACCCCTCTTTTGATTTTTATCCA
AAATCCTAGGTTGTTCCAAATTTTCCAAAATCTCAATATTGTTTAGAAATAACAAATAAC
TAAGTTGCAACTCATAAAAAGTGTGGAAAGTATCCCTACCTCAAGCTTAGAAGATGATTG
GAGGAGGGATGGAGACTCAAAGATGCCAAAAACCAACTTTGCTCCGTTTAGAATGAAGCC
CTCGTCGAGCTCTACCATTTTAACAAAGGCACACAGGTGAAAAGATCGACGGATCTAGGT
GTATTCAAGGGAAATAGATGAGTTTTAGCGAGAAAGTGAGAGATATTAGGGTTTTGAAAT
GTTTAGAGAAAGAGAGGTGTGAAAAAGTGACTCAAAAAAATATTTTTACGAATTGATATA
CACATAGTTCGCTCGAGCGCAAGATGTGTCGCTCCAGCGATCAAACACAATAAGTTGCAC
CGCTCGAGCACAGAATGCGAACTCCTAGTAGTTTTACAAATAGAAGACCGTCGCTTGAGC
GCAAGAAGCTTCGCTCGAGTAAAGAATGCAAACTCTCAGTAGTTTTACAGACCTACAAAA
GTACTGGAGGTTCATATAGATCGCTCGAGCACAAGAAGTGTCACTCAAGTAAAGGAACAA
AAATGTGGGCAACAACCGTTTGAAAAACAAGCTATTAACCTATTCCAAACACAACCAACA
TAACTCAAAAGCCAAACTCAAAGAGAAATAAGGGGATACAAGACCAGATTGTCC
>TeaL_19095
CCTCAATACATAACTAAATTAATACATAGATAGAAGTACACATAATAGAACAAAAATCAA
AATTAGATATTTTCTTGAGAGAAGATGATTTATATGTTACATATATAAATCACACACACA
CAAATACCAGTACAATCTACTAGCTCATGCATAACATAGTAACAAACCAGATCTAAGTCG
AGAGCTATCTGGAACAATCTCAACAAGGAAGAAGGTGAAATTATAAAAGCACTCCCTTGT
TCAATCACATAGATGAGGCCACAAACAAAAAAATAAAAGCTTACAGATAAGAGCCGACTG
GGTAACATTCTTGTTCTATCTGTTTTCCCATTTTGTTTCAGAAATTACATAAAATAAGTT
TCAACTTTGCAAAATTGGAGCAAAAGAGGACTTTTTAAATGACTTGGGTGCGAGTATTGG
ATACAGGTATGTGTCCAAGCGTCGGAGCTTCATAAACTAAAATCTAACCGGGTATTTGTT
TGGGGGATTAGAGGGTAGGATAGGACTCCATATTCATTCCATGTAATAATCCAATAATGT
AACCGACACTAATAGTCCAATCAAACTATCAATCCCTTATTTGTTGGATTGTTGGGTCTC
ATGGGGATGTGGGATACAAAATGGTGAGATAACTCCTTTGGATTAGAGGGCAAAATGACA
TTTTTGGCCCTCCAGATTATTGTACTTAATAAAATAAAATAAAATTTAAGAGTTTCAACT
AAAGATTAAAATAAATTTATTTATTTTTTATTGATGTTCTATTTATTTAATTTTTTAAAA
GTTCTAGCCAAAAGATAAAATATAATTTGTAACTCATATTTAATATTCATATTATTTAGT
AAACAATTCAAAAGGATAAAATAGTCTTTTGAGCATTTATGCTTCTTCATAATATCCCAA
ACAAGCATATGGATTCTTAATAATATCCCAAAACAAGCATATGATTCAATAGAATAGTCA
TTTCTTAACATCTAATCCCATGACTAAACAAGCATGGGATACACATCCTTTCTAACCAAA
TAGTACAGGGACTATGTATCCCAAAATTAACAATTCGATAAATTACAAGCTCTCTTATCC
AGTCCGTCCAAACAAAGACTTAGGTTACATAATACTTGCACATTGTGTTATTCACACACC
ATTTGAGGTTGTCAGATTGTGCCTGATGGTATGAATGAGCAAATTTCTTGGGGGAGAATA
AAGTGACAAAAGAAACTTGACAGATGATAATTTGGTGATATTAAATATGAAGTCGATTGC
TGAAATTAACTTGAGTGCAAAAAAATAGAAGGATTTGTGTTGGAACTTCACAAATTTTCT
CACTGATCAAATCGGCATTAGCTGACAAGCATTAGGGAGACTGCAACTTAAAATGAGAAT
AATGCTATTCTTAAGCGTGAGTTCATCTATTGTAAAGTCCTACAACGATCAAATGGGTTA
AATGCTGTCAATTTGAGATGGAAAGGACCATATAAAGTGCAAAGAAAAAATAGGAACTCG
AAGACTGCTGTGTCAAACATCACTTGTTTTTAATAGATATCAAGCAAAGAGAGATGGCAT
TTCTAGGTGGGCAATTTTGCAGCAAAAGGGTCTGAAGAGTTAATGGAGTATCAATATTCT
ATCTCGAGTTCCTGACATCTCCAAGTTCACAGTCTAGAGCGGATCTATTGACACTTGGTT
TGGCAGTAACGAATATTCTAACTGGTTTGGTGTGGCTGTCAATCCGACCAAAAACTATAT
TAGTGGTAAATCCTGAAGGCGTGGAGTGTCAAAGGATAAATTCTCATCTTCCTGATTTTG
TAGTTTCTGAGTTACTATGGGCATGGGAATCTCTTTCAGTCACGACTATATGCAGGTCTT
TAGTTATTGTTTATGATGATTTGCTGCTGCATCTCCTGCTAGTGACAAGGAAGCAGTGCC
TGTGGATGCCAATAACTTGATGCAAGGTTCACTCTACCAAAGTGTGTTAAAATCTGGGTC
ACAGAGTTACTTGGCCAACCTATCTCTGTATCCTGGGAAGTCACAGCTGCCATTTCTGCC
TTCAAACACACAGGCAGTCATTTTGCAACCACTTGGAGACGAAGGAATTGCAATAATTGG
TGGTGACACAATTAGGGGCTTCACAACTTCCGACCAGG
>TeaL_19096
TGATTTAATATGATGTTTAGCAAAACATATACATAAGTTATTTATTTATCAGAGTTCTCC
TTACTGTTATATTGTTAGCTGCTCTTATTCCATCGTAGCAAGGTTTTGAAGCATATTTAA
GGTTGCTATGCAAATATTTCAAGTGCCACCCCCTTTGGTTGTCTGAAAATAAGGTCCATT
TATCGATCCTGTATTAAGTTGTCAAGTAGGTTACTTAAAGTGATGATCTTGCTAATTTTA
TAATTCGATCGGATAGATAGATCTTGAACTTAGTATTACATTGTTATTGGCACTTTATGA
AGTGGCTTTTTGTATTCTCTATTGCTTAGCACTCTCTCTCTGTTAATCATTCTTGGAACG
TGGTTTACAGTGTGCTAGTCATTTGTTAACAAACGATCATATCTGAGAGGCAAAATCCTC
CCCTGGCTACTTTTGGTTTGTCCATGGTAATACCATGCAAATTACTGTAATTGGTCCATC
ATTTTCTCAGTGCCGTAGAATCTTGCTGAGTTCTTTAATTGTTTCGGTCATATGATTAAT
TATATTGTGCTATAGCTATATTTATGTCATCTGTTGCTTATGGAAGTGAATTTTTTCGCT
TCTTTGTCTTAGGGTTCCTTGATTTATCTTCCATGGTCCTTGATATTAATTGATTGCTAG
TTGCAGAATTATCTAAAACAACAATTATCTAAAACCTTGTCATCGAGCAGTTCGTAGTCT
AGAGCGGATCTACTGACACTTGGTTTGGCAGTAACGAATATTCTAACTGGTTTGGTATGG
CTGTCAATCCGACCAAAAACTACATTAGTGGTAAATCCTGAAGGCGTGGAGTGTTAAAGG
ATAAATCTCATCTTCCTGATTTTTTAGTTTCTGAGTTACTATGGTGGCAAAGGAACGACG
CTTGGAGGAATGCAAACTAGGTCAACAGGAATATACGAGAAGATTATTTCGTGCTAGTAC
ATGGACCATTTCAAGTAACTTTTTTTAAGACCAACAGTGACAGTCGTTGGATTTTTGGAT
ACAGGTTCTTATCCTAATCATTTTAATATCTTAAGTGCTGTCACTTGTAAGATTAGACCA
TCACATGTTGAATTGTTAGAACCATCGTTTACTATGGAGGAAATAAAAAAAAAAGGCTAT
TTTTCAAATGGGCAAATTTAAGGCACCCGGGCCGGATTGGTTTATTGCAGGTTTTTATCA
AAAATATTGGGTAGAGGTGGGCGAGTCGGTTAGTGAGTCTGTTCTTAGCTTCCTTAATTT
GCTTAAGCACATTAATAAAACTTTCATATCCTAAGAAGAAAAGTCCCTTGCAGTGAATGA
TTATCGAACTATTGGTCTTTGCAATGTTCTGTACAAAATGGGAGCTAAAGTTTTGGCTAC
TCTGTTAAGAGACATTTTATCAGACTTGATTTCTTTTAATCAAAGTGCGTGTTTAAAAGG
ATGATTAATTTTAGATAATATTTTGTTGGCACATGAGCTTGTTGAATATATTAAGGAGAA
GAGAGTTGGGCGGACTTCAATCTTTGGGTTAAAATTGGATATGAATAAAGCATATGATAG
GGTTAATTGGGAATTTCCGGTAGCTATGCTAGAAAAAATGGGTTTTTCCTATGAAGTGGG
TTTGGATGATTTCACAATGTATTTCGACGGTCACATTTTCGGTTTTGTTTAATGGAACAC
AATCACTATTTTTTGTACCACATGCTGGCCTTAGTAGGGTGATCCTCTATCGCCTTATCT
CTTCTTGGTGATCATGCAAGCTTTATCAGATGGTTTTGAACATTTGTCAAGTCAAGGCAT
TTGTCAAGGTATTGCTTTATGCAGATCTTCTCATACTATTTCGCACCTGTTATTTGCTGA
TGATTGTTTTATTTTTCAAAAGTATGAAATGTCGGAAGTGTGGTGTTTACAGTGGTTTTT
AAGTGCATTTTGTGATCAGTTGGG
>TeaL_19097
ATATTTACAACTTCACTCATGTAATACATTTTGACCCATAAAGGGTAGGATTGTAATTTT
ATCATTGGCTAAAAACCAACTTCTCAAATGAAAAAAATTTCAAAAAAGCCAACTTTTGAC
TTTTGCTACAAACCAAAAAAAAGTGGCTAAGCCAACTTCCCAAAACAAGCCAAAATTTAC
TCACGTGTCATGATCAAATAGTAGGTCCTCTATTTAAAGGTGAAGAATTATTGTTTATAA
TCATCGTTTAGAAGTGAAAGAAATTCTGAATCTTGTACTTGTATGTATGAATTCACCCTA
CTTCGATCTGGATAGTTTCATCTCTTTCCCTGGCAAATAAATAGCTCTCCCAGTTCATTG
GATCAATTTGACCAGGTAGCAAGAGGTTTACCTGAGTGACAAAACACATTAGAAAGCTGC
CGAGTACAAAGCAAAGCGCAAGCACGAGTGAAGCTCCAAGGGAGGTTATGCACTGTCCAC
CTACAAATTTATGCATAAAATGATATGGTCGATGAGCACTACACTGAGCGTCGACTGTAA
TCAACACCTCCAGCTAAACAACTTTCGTACAAAGAATGCTGGAGAGAGACATGCAAAAAA
TTACAGAGGTCATGCAGTTTTGTGAATTTAAAACTCTTCGAACTGCATTTCCTGGATGAT
CTGCCCAAGCTTCATGTACAGAGCTCTCTGCTCCTTAAAACTGAGGTTCATCAAAATCTG
ATCCAAAATCATCTCAATTGATAAACTTTGCGGCCCAACAAATGACTGATGATAAATGTA
TGCGAAAACGGCCATCACCATCTGGCAATCCATTCTATCAGTCATTCCACCGTGTCCAGG
AATACTATCACCAAAATCCTTAATCTTGAAGGCTCTTTTAAAACCACTTGCGAAAAAACC
TCCAAAAGGTGCTATTATTGATGCAAAAAGACCAAGCCACACCGCATGCCATTGAACAGG
TAAAACCTGGGCTTCTCTCCAAGGAAACCATTTAGGAACCCACACTGGTAAAGTGAAGTA
CTCCGGTTTGAACAACGGACCAGGATCACAATGAAGCCAACGAGTTGACAAATCCTTCCT
TGGACATGTTAGCCACTCATAGCGACCCATAATATTTGCAAGCATAAATGCAGAGATGAT
AGTTGTAACAGATGCTCCAATGAAACCTTCCCATGTTTTCTTCGGAGATAACTTGATCAA
AGGGGTTCTTCCAAAGAAGAAACCGAAGAAATAAGCAGCAATATCATTGATAACAATAAG
TGATGCTGGAAGAAGAAACCAAAAAATTCCTTCAAAAATGTTGGCTACTGTGAAGGAGGC
CTGTGTGGACACCACAATTAGAATCATGTGTGTCCATGCGTATTGGCTAAATTGATACTT
GTACATCTTCTTCTTTAGTGTGAGAATGAACCACATAAAACCTG
>TeaL_19098
CCAGAAAAGACCAATTTCAAGCAACTGTAAACCATTTTTCCAAATAAATTCAAGAGAAAA
AGTCTTATCTTTCTTTTTTGTAACACACACAAACGAAGTTCTATATGGTGCAAAAGCTCT
CCATGAGAGTAAAAAAACAAAAGGAAACAAAACAAAAAAAAAGGGGGAAAAAAAAAAAAG
AGTAAAAATAAAGGGCATGTATGTTTCAGTTTGCATCTTCTTTTGTTTGAAATTCTGATT
GTGGATTCTCACTAATGACAACAGTCAGAGTAGGCTTCTCATTTGAAACCTCACAAGATG
GAAGCTGAAGAGGCTCCAAGGAATCCACTATATCTCGCATTAGCGGCCTTGCTTTAGGGT
TACGATTGAGACAATGATAAGCAAGCATAGCAGCCTTGTGAACTGCTTTAGTCGGATAAT
CTCCATCTAATCTTGGATCTACAATGTTCAACAATTTCTTCTTCTCCTTGAGTATAGGGA
GGGCCCAATCTGTAAGGTTCTGTTCGCGGGCTGGTCGTGCCTTGTCTAAAGATTTTCTGC
CTGTAAGAAGTTCTAGAAGAACAACTCCATAACTATAAACATCACTTCTAGGAGTCAGAT
GGCCCGTCATAATATACTCTGGAGCTGCATAACCATAAGTTCCCATAATGCGAGTAGAAA
CATGAGATTTATCTCCTACTGGACCATCTTTCGCAAGTCCAAAGTCAGAGAGCTTTGCAT
TGTAGTCCATGTCTAATAAGATATTGGAGGTCTTAAAATCGCGATAGATGACAGGTTTCT
CAGCTTCATGGAGAAAAGCAAGTCCTTTTGCAGCACCAAATGCAATCTTCATTCTAATGG
ACCACGGAAGAGGAAGCAATACTCTTGAGAAGATGGTTTCCACACTGCCCCGACACATAT
ATTAAAGCATGAGATATTATCTAACAAAAACAAGAGCAAAACAGAATATATATATACCTT
AAAGCATGAAATCCACATTAAGAAAAGTTTAGAGAAAAAACAACATAGGATAGGACCTAC
ACCGTACCCACCAAAAACTCCATAATCAGTGAGATTTAAGAAACTAGCCTAGGGAGTTTA
TTGGGTGCATTCTACGAACATCTTCACAATCACTCTTCTCTAACTAGTAGTTATAGGTTA
GATAGAGTAGTCTTCTATCCTTTCTAGTGGCCATCTAAATTCATTGTTCTTTACAATTAC
TTCTAGTATGTGAGGCAAGGATTGTTAGGGAATTGGGGAGCCTAACAAGCGCACAACAAC
ACCAGCCCAATTCATTAGGGAGAAACTCTAAAATCCACATACCAAACACTACAACATACA
TTTGTTCCAAAAAAAAAAGAAAAAAACCCTAGAACATACATTATTTGGAACTAATACTCA
CTTAAAAGCTTAAGCCCATAAGTGGAGAGTCCATCTAATATATATTAAGGCCTATCTCTG
TTACTTTTTATCTGATGTGGGACTCTACCTTCACACATATTCCAACAAGGATATCTCTGC
AAGTGAGTCATGATGGTGTGAGATGTGATCACACCATACCAATGGTGCGTCTAATCACAT
AATATCATATAATTTGGTGAGAACCTTCACGCAAGAGAAGGATTGATGGGGAGTTTTGGA
TTCAAATCTAAAGACACAACTCTACAAGGAAGAGTAATGTCTATACATTCTCACACCCAT
TTGTGAGAGTTGTGTCCATTCGGAGAAAACACAATAAGTGGCTATAAATGGATGAATTGA
TGAAACTATTTCCATCAAAAAGAAAAAAAGAAAAAGAAAAAGATGGAACTATTTCCTATG
ACTTTTTTAGAATCTGATTTCTCCAATAACTCTCGCCGCTGAGCAATCCTCTCTTGCATG
ATAAACATCCTCACGGGAACCTCATTGATTGACATAATCTAACAAGTCATACACGTTCTG
TACTCAGACACTCTATGACATGTGTCCGACGAACATTGAGACATGATATTTCTAGAACTA
ACAATTTATTGTCCTTTGTTACTTGTAAATGAAAAATCACAATATAATGAGATTAAAATG
TGCCAAATTTGATGTTAAGCCAATGTATACAATTATCTCTCACTTTCCTTGTGTGAAGTT
TAACATTATTAGATTCGTGAGGAAAGATAGTGTGTTTGCAAATATTCTAAAATATTTACA
TTTTTAAGTAATATACACGATACATATGTACATACATGCATAGTCATGTATGCCATAATG
TCCTTTATGTCTCTACATACCAAATTTTAAGAACTTATCTTATTGGTATATGTCCATATC
GTCGTTGAGTCTTTTGGACCCTAATAAGTACTGTACACTGGGCCTGATTCCAATGGAGGG
TTTGTCCACATTGTTGTTGGGTCTTGATAATTTCTTGTTACTTCTGCGTTGCCCAAATTT
CTATGCTTACACACGGAAGAGGAAGCAATACTCTTGAGAAGAGATTGTTTTCCACACTGC
CCCGAGCCATGTACTCATATATCAGTACCCGATGTTCATCTTCACAGCAGTATCCGATCA
ATTTCACCAAATTTGGATGAGAAAGATGCCCTAAGAAAATTACTTCAGCCAGCCATTCTC
TGTGGCCTTGATAGCTGTTATCACCATCATGAACCTTAACGGCTACTGGAGTAGTTTGAA
GCCCCTTCCCAAGATCCTCAGTGATGAACCCTTTGTAAACACTTCCAAATCCTCCTCCAC
CTAACATGTGATCTTGTCTAAAATTTCCGGTAATTGTCTTTAGTTCATCAAAAGTGAACA
CAATCAATGGATTTGCCGCTGCACTACGACGCAAGTGTTCTACTTCTTCAGGATTTGATG
GTAGCTTACTATCATCATCTTTCCTTGCTTCCACTGAAGGGCTCTGCTCTTTTGGAGACT
CTGATTTGGCGTTGGATGAGACTCTGTAGATTGAAGGAGGCTGCCATCTACACCAGCAAT
TTCCCATAATGCACTCAAAGCAGAATACAGCTCAAGGCTGAAGCTGAACCCTGACTCACT
CACTCACTCACCAAACACAGCAACAACAACAACCCATCATCAAACTCATGTTCCACTTCA
TTCATCATTGAAGAAAAGAAAAAACCAAATTAACCCCTAAAATTTATAAAAATAAAACTA
AAAACGCTAATATGAAATGGCAAATGTGCTTTGAGAGACAATGACAAATATTGAAGGAAT
GCTGTTGTTTGTGGGAATTGTGTGG
>TeaL_19099
GCAAGCGAAAAAGGACTATTTGGGGGATCTTTTGTTTGTTGGGTTGTGCGAGGAGGTGGT
TGAAAAGGGCTTTGACGTTATCTGTGAGAAATTTTCTGAAGTGGGTTTGATTTGTTTCAT
CTGATTTTTGAAGGTCTTTGAGGAAATAGCTCTGAAATTGAAGGGCTTATCAGGAAATTT
TGTTTTTGGGGTTTCTGTGAGTTGGGTTGTGGAGGGGGAAAGAGGGAGGAGGGGGGAATT
TGGAGACCTTTGATGATATCTGGGTTGGATTATAGGGTTTGTGAAATATGGGATTAGGAA
AGGGAGAGTCTTGGGATGTGGGCAAACCAAAGAGTAGGAAGAAGAAAAATGATGCTGTGG
AGGAGACTGGGTGTTGGGTTAGGTTGAGGTTTATTGGCAGCTGTATTTCCTCAAGATCTA
AAGTGGATAGCTCTATTAGTGGCATCAGTACTCATTGTGAAGGTAAATCTACAAATGATA
CAAGCAGAGACCCTATTGCACTGGTAGTACCATCAACAACCACAAGTAATGCAGAAAGCA
ATTCATCCACCTCCAAACTTGAAGAGGAACTCAAAGTTTCTTCTCGGCTTCGAAAATTCA
CATTTAATGATCTTAAGTTCGCAACGAGAAATTTCAGACCGGAAAGTCTTCTTGGCGAAG
GTGGTTTTGGTTGTGTATTCAAGGGGTGGATTGAAGAGAATGGAACTGCACCAGTGAAAC
CCGGCACAGGACTTACCGTTGCAGTGAAAACCCTCAACCATGATGGACTTCAGGGTCATA
AAGAATGGCTGGCTGAAGTAAGTTTTCTCAGCGACCTCATTCATCCTAATTTGGTTAAAC
TGGTTGGTTACTGCATTGAGGATGATCAACGGCTGCTAGTGTATGAGTTCATGCCTCGAG
GAAGCTTGGAGAACCACCTTTTTAGGAGATCCCTACCTCTTCCATGGTCCATCAGGATGA
AAGTTGCTCTTGGTGCTGCAAGGGGCCTTGCTTTTCTCCACGAGGAAGCAAAAAGGCCAG
TTATATATCGAGATTTTAAAACCTCCAATATCCTAATAGATGCAGATTACAACGCCAAAC
TTTCTGATTTTGGACTTGCCAAGGATGGTCCTGAGGGAGATAAGACTCATGTCTCTACTC
GTGTGATGGGAACTTATGGCTATGCAGCTCCTGAATATGTGATGACAGGGCATCTTACAT
CAAGGAGTGACGTTTACAGCTTCGGTGTGGTTCTGCTTGAAATGTTAACTGGCAGAAGAT
CAATGGACAAAAACCGCCCCAACGGAGAACACAATCTAGTGGAGTGGGCGAGGCCACACC
TAGGAGAGAGAAGAAAGTTTTACAGACTGATAGACCCCCGGCTCGAAGGCCACTTCTCGA
TAAAAGGTGCCCATGAAGTTGTCGAAGCGTTAAAGCCTCTGCCAAACCTCAAGGACATGG
CCAGCTCATCATATTACTTCCAGACAATGCAGGCTGACCGTTCAAGTCCCAATGCTAGAA
ACGGTTTAAGAACGCATGTTGGGTCGTTTTCGAGGAACGGGCAGCAACATCCGAGGAGCC
TCTCGATTCCAAACGGTTCTCAAGCTTCGCCGTATAATAAGTTTCCACAAAATTCGCCAA
AACCCAATGATAAACTTTCTTCCCCTCGTCCTTGTTTACTCTCCTCTTTTTGTTTTCTGT
TTTTCTTGTTTTTGTTATTTTCAAATATAATTCTAATTTATGGGGGTTGGAAGATTGCAT
TGTGGTGTTGTGATGTTTGAGAGTTGTTTATGTCCTCTCTCCCCGTGAGGGAAGAGTTAG
GGGGTTGTAGTGTATGGAGCAAAAACAAGGAATGTCAACAACATGTCTACTTGTTCAGAA
ATGTTAATGATAATCTCTCTCGAATTGATTTGGTGGTTTAGGACACAGTCACGTGGTGCT
TTAGAAATATGT
>TeaL_19100
ATTACGTCCGGTTTCCTGCTAAGTTAGGCGATGCGCAAAAGGGCTTCAATCCACGGTACC
GCTGCACATATCATTCAGAGCTGGTCACTTAGATAGAGGACTATTTGCCTTTGAAGCAAC
ACTTGGAGGAGTTAGTCGCTGCCGGTCACTTAGACCTTTACATCGATGGGGGCGTTAGAG
CCGCGCATCCTACCCCGGCTGATCCGAGTGGTTCGGATGACTTAGAGGCGCCCCCTCAAG
GAGTGGTCAATGTGATCCACGGCATAGTGGAGCCGGCGCGTGTATGCGAGCTCCGAGGAA
TGATAAAAAAGGCGGAACATATGAGGGAAGTTTTGTCAGTCCAGCCCGCGATCAAAAGGG
GGAAGACCGAGATGAAAGATTTGATTAGTTTCTCATCCAGGGACCTAGAGCGTATTCAAA
CGCCGCACAACGACGCCCTGGTAGTCACCCTTCGCGTCAGAGACTTCGATATGAAGCGCA
TCTTGATTGACCAAGGAAGCTCGGTTGAGATTATGTACTACGACGCATTCAAGCAGAACC
GAAGGCTCAAACTCTGGGATACTCTACACTGAGCTTGGCCTTTCTTGGATGGACCCTATT
ATCCTCTTCCTCAAAGAGCGGACCCTTCCGGCTGATAAAAAGGAAGCGCATAAAGTCCGG
GTGAAGTCAGAGCGGTTTTGGCTCTCTCCATCTGGCGCTTTATACAAGAAGTCATTCACC
GGTCCTTACCTCAAGTGTGTACACCCAAACAGCGTGGAAGCTTTCCTGTACGAGATTCAT
GAAGGCATATGCGGAAGTCACATCGGGGGAAGATCTTTGGCCTACCGAGCTAT
>TeaL_19101
ACCTGAATTCCTTCTGTGTTTGCAATTTGCATTAACCTCTTCGCCATCTACCATTTAACA
AATTTCATGTAAGTGACTTAAGCATCCCAACAAGGCAAATCATAACAGGACCAGTGCTTG
TAATATTAATATGTAAACATCAGGCGAACAAAAACATGCATACATACACGAAGGATTTAA
CCATATTGCAAATAACATCAAATTTAGCATCAAAATTTAAAATTAGATCTGCCAAAACAA
AGAAGCAACAAGCACCTCTACCAAAACTCCCAACCTGAACCAGTTTATCAGCTCTATGGC
AGGTTTAAATTCACCATTTAATCATGAAGAAAACTACGGGTTTGTTTGGTTTGTTTTTGG
GAGAATAGTTTTTGAAAATTGTTTTGAGGAGAGAGTTTAGAAATTTTTTTGGTTTGTTTG
GTTGTGTATTTTGAAAGTAGTTTTGGAGTNNNNNNNNNNNNNNNNNNNNNNNNNNACCAA
ACAATTTTTTATAAATTTTTTTCTAAAACTCATCTCCCAAATGCAAACCAAACATACCCC
ATATATTTATTTATTATTATGGAAAATGAAAAAGATATTTCAAATTTCCTCCGACATGAG
TTGTACGATATAGATTTAAAATTGATATATTGTGGACCCCATCTAAAATATTTGTGATCA
TAAATGTGTTTTTCTAAATATTTTTTCTAAGTTTATATTATTATTGATTTGTTTGTATCA
GATTTCATTATT
>TeaL_19102
CTCACTCCAAACTTGTTCAGACATATATTTATTCACCAAAACACAAAATAGATCGAAGCC
ACCCACCGATCTCTGAAACTCCGTCCAAAACCACTCAGATCTCCGGTCGATTTTGACCGG
AATCTGACAACCATGTCACTGGAAGAAACACTTTCCCGGTCACCCCTTGACAAACCTCTC
CACCAACTCACTGAAGATGACATTTCTCAACTCACTCGCGAAGATTGCCGACGCTACCTC
AAAGACAAAGGGATGAGAAGACCGTCGTGGAACAAATCGCAGGCGATCCAACAGGTGATA
TCGCTGAAGAAGCTCCTCGAAACGACGTCGGATTCCGACGCCGGAGCTCTGAAGAAGCTC
TACATTCCTCGTCCCCCTCAAAATCCACATCGTGTCCCCAAATCATCGAGTGTCGATACG
CCAATTTGTGTAGAATCGGTTCCTCACCGGCGAAAAGATCCCGAGGAATCCGATATTTCC
GGCGATTTGTCCGGCCGCGCTGTTGCCGCCGGCAATGACTCCATTCCTCCCAGATTGCAA
TTTAAAAAATATGTGTTAATGCTAGTTATTTCAAAACAGCTGTAATTGTAGTAGTATCCT
AGTGTCTTAATTCATGGAGACATGAACATTTGGCAAATAAAATTATTCATGGGGGTGGGT
TTGTTAAATTAACAACACAACATGCATGAAATTGAAACACAAAAAAAATGCATAGGAAAT
GCGTTGTGTGATTTAGATTTATTTTAAGTATGATCTGTGTTGCCATCTTCATGATGAGAA
TGGTTTTTGAAGACCTTTCACAGGGATCATATGCAAGCATGTATCGACTTATGCCTAGCT
TTTAATGGACATGGGATATGCAGTCTTACAAATGTGCAGATTTAAAAAAAAAAAAAATGT
GATCTTGGCGTATGATTGTCTACTTACCAAGCTGTTAACGGATGGGGTGGCATTGGGTTT
GTCTTCAGGCTTGTTCGCTTAAGAAATGTGATGAGAACACGTGCTCTTTGACCAAGCTCA
TAAGACAACAAACAAGTCGAGCTTCAAAATAGTTGAGCTCAACTCATTAAGCTCACAATT
TTTATTTATTTATTACAACAGCCAACTTGTTGAATCTCGTGTTCCTTCAACATCATTGAG
GCTATGATACTTGCAACTTATCACAGGGTTATTATTCTATGAAACTATGACCTGTGAACC
TAGGCACCTAAGCTTGCTATGATTGTTGACATAGTATGTGTAATTGTAGTATTTGTTTCC
CCTTATATGTCGGGCCTAGGTCCCCTAATCTGTCACCCTAGGGTGGCTGATCACGTTCCA
AAATGAGAATCAACGAATTGAATGTCAATTCTTCCTCAATCCAGTGGATTTACATTTGTA
AATTTGCGAATTCACTTCAAAAGCAACGAATCTGGACTTATTTCAGTTAAAATTGCCACA
GGTCTCAGCTTTTAAGCCTTTGACTTTAATAAAAGCAATTAAAGTCTATGTTAATGTGTC
ACAATATTGACCACGTAAAAGACAAACTCACCGAGGCAGCAAGCACAGCTGCCAGTGGCT
GGAGCTTTTATAAACAAAAGCCTTCAACACTTTTACAACTCACTCAATAGTCTAAATATG
CAACAGTTGAGTTTGGGTTTAAAAGACCGCTGGACGCCTCAAAAGTTTTTTGCTTCCCAC
CGATGTGGGACTGCACAAATTGAAAATTTTGTGTATGGCTTGTATCAATGTGTATGGCTT
ATGTCAAGAGCTATCAAGTGATACAAGTCTCTGGTTCATAAATTGAAATTTATCTGAATA
CCTTACCTTTCTTATCAATGATGAGGGTGTTACAAATTGCACCTGATATCAGTGACCCAC
TTATACTGTCCATTGGGTTCCAGTGCATACGTCAACTTTTATTGAATGTTGTCAGACTTG
TCATATTGAGATGTTATAGTTTTGTACATTTTGTTCAACAACTTTAACGGTGTATAACTT
CATACTTCCCATCTTGTTTATTGTTTGCAATAAAGGATTTATTTGCATTTTGTTATTGTG
CATTCTTGTCAAGATATGGCAAATGTGATTTGCACTCCCTAATTGCTTACCCCTGATAAC
AAAAGTGTTTCAACTATTTCAAGGATTAGGAGGATTGATCAATTTCTATACTTTTGTCTA
CTTGCTTTCAAGAATCAAGAGGCTTGTGGAGGTGTGCATCACCCCGATCTTAAATGAATG
AATTCACTCATGGATTTTTTGAGGGAGATAGGGGCCATGATTTCCCTTAAGTTCAAAATC
CCCTTCAATCATTTAAGGATTAATCTAATTTGTTTTCAAAATCTCCCCTTCCCCCTCCAC
GCATGGACCATTGATATACATGTATCAAGTGCAAAAGAATATAGAAAGATAAATCCTCTC
AAAATCTTAGCATTAAGTCGCCTCTTAATTAAATCCACAATGACCACAACTAAAAAAGAA
GAAAAACAGTCGTTCCACAAAGCTCCTGCTAACCTTACCCTAATTTTTTTTTTGGGAATT
TTCATATTTTGTTAAATTTACATATCTGAATCTCTAGTTTCTCCTAAAATTAGGGAGTCT
CAAAACTAGGATCACTATCTTAACTTGTTTTTC
>TeaL_19103
TATCTTGTTTACATCCTTTCTTACGTTGTATTTGAGTTATAGGATGTGTTGAGCGGGTTT
GTTACAGGTTGGTTGAGTTTAGAAACCAAAACTAGTTGCCCAGATTTTTGGCCTGTACGC
TCGAGCGGAGGTGTTGGCGCTCGAGCGTAGATTACATCCATCCAGTATCTTGTTGTGCAG
TGTTGTGAGCTCGAGCGTAGGGTTGGGAGCTCGAGCGGAGGCCTGGTTCTGCAAAAGTGC
TGGGCGAGTGCATTCTGCGCTCGAGCGGGAGGTTGGCCGCTCGAGCGGAAGTCTGTGAGT
GGCCGCTCGAGCGGGGTGTTTTACGCTCGAGCGGAAGACTGGGTTTAAGTCCCGAAATTG
TGACTTTTCAAATCACTTTTTCACTTTCTCTTCTCTCTCTTACTTTTCCAAAATCACCAT
TGTTGAGCCTCTCACTCTAGACTCTACCTTCTCTCTAGGTTTTGATCTAGTAGGAGTGAT
TTACTCACCTTTGGCCTTTACAAAAAAGTTGTTGATCGTCGAGGGCTTCATTTTAATCTG
AAAATCTCGGGTTTTGGAGCACGTTGGGTTTTGTCGTCTTCTCCTTTGGGACTCCGAATT
TGAGGTAGGGATAACCTACTCCTCTCTATGGGTTTTGTCTTTAAATT
>TeaL_19104
ATTACAATTTATAGAAAGGAAAATAAACTATACAACATGTGACTTGGTTTATCATGAGAG
CAGCTGGCGAGCACATGAGCAAAGGCAGGCTGTCGAATGCTTTTGGTTGATTGACAAAAG
TTGAAGTAGCTTTTAGCAGATTGATTGAGTGATGAACAGTAAAAGTGAACAGTAACTTTT
TACTATTCATTACTTTCGGTGGAACATGTGAATAATGGAATCAATATAAATACAAATTGG
CAGCTTTTCTCAAAAGAGTATTGATTGAAGCTAATTTGCATCTATATGGAATCCAATGTT
GATCAGACAGATGGATCCTGAGCATCTTGAAATTCGGGTCCTGAATACTGATTGGTTGAT
TCTTCAGAGGAATGGATCTGGGCTGACCCGTCTGAACTGTCTGAATCGGTGGATTGAGCT
TTAGCTTGATTCAACAGTTGATGGGCTAACTGGATCATGTCTGCTTTGGATGATTGGGCT
TTACTTTTGGATGTGCCTTTGGGCTGAACAGGAGGTGGAATGGGCTTTGCCTTGACTTTG
GACTTTGATTTGGGCTTTGATTGGGCTGTTTGAGCAGCAACAGCTTTGGACTTTGATTTG
AATGATTTGGGCTTGGAACCACTAGATGAGGGGCTTCCAAGGTTGACTGGAGGAAGACTG
GGCTGGCTTCCCTGAGTGACTGCAGCAGTTGGGTTCTGCTGGGCTTGAGCAAGAGCAGGA
GTTGGAGCAAATTGATCAGGTGGAAATTCTGCTGGAACAATTTCAAGAATTCTGGGAACA
TTGAATTTATCCCACCATTTAACTGTGTGTTGGCGGATGATAATATTATCATCAATCCCA
TAGTGCCATTTGAATATCCATGGAATCTTGTATTTGGCAATGAATATGAGTAATAAGGGA
AATTGCTTCTGGTGAGCAGAAAATGGGTAAACAGAGTTGAAATAATGAATTATATTTTTG
AGATCATCAGGAAGGATAGCTGAAATGGCGCCATAGTGAGACCACCATCTCAGAAACCAA
GTTGGTAACTCAGATTTGAATTTTTGATCAAATGAGATGAACCAGGAATGACTAAAAGTT
TCATTTTGGTACAAGAAAATCTTGAACCAAGCATCAACGTAATCATGATAATTGTATGGA
ATAGAATGACCAGGTAGATCTCGAAGCTGGTTAGGATTTCCCCATTCAGCCATGGAAACA
ATGTTGTGAATATAGAGTGAATGGTATAGGACCTTATAGGCATAGGTGCGGTCCTGAATT
GGCTTGATTAAGATGGAATGATGGTTGATTAAAATATCCTTGTAATAGGCTAGAGTTTTC
TCTGGATGAGAAAGGGTGAAATGGCATCCAGAGCCAAAATGAAATTTAGCAATGTCATTG
ATGGTTTGATTCCTTGGGTGACTGGGTTCTTTATAAAACAGGTTGGTAACATGTGAATTG
GTATATTCAGATCGAGATGTTTTAACAGGGTTAACTGGGAATGGAGTAACTGAAACCGAT
TGGCTAGATACAAAAGGATCAGAGGCCAATGCAGATGAATAATCAGGGCGTTGAATAGTA
CCAAGGGTTTGGTAACGGTTAATGAGGTTAAGTGAATAAGAGGGGGTAACTGACTCCAAA
GGAGGAGGGACAATAAGTTGATTTGGTTTATTGGAAGAGGAGGCGGAGGCCAAAGCCTTT
GAAGGAGGCCTTGGTCGAGACATCTGTGAAATAATAAACAGTGATTAGCAACCAGAAAGA
AGATCTAAATAATTCTGGTAGTAGTGTAAATGATTAAGGTAATCAGCAAGTAAATTGCGG
CGAGCTTGAATCTGGTGGTAATTGATGTATTGGGCTCTGGCAGTAGGTTTGCGGGCTAAT
TGGAGACGTTGGATGCGGAATTGAACTTGGTGTATTAGGGTTTGGTAATGGGTAATTTGG
GTTTTTAAATAGGCTATTTGTGGAGTAGCACTCATCCCTTAC
>TeaL_19105
GCTGTCGGTTGCTTTCGGTTGATTGATTGAACAGTTGAGCAGCTTTAAACAAAAGTTGAC
TGGGTGAATAGTGACGGTGAACAGTAAAAGTGAACAGTAACTTTTACTATTCATCACTTT
CGGTGGAACATGTGAATAATGGAATCAATATAAATACAAATTGGCAGCTTTTCTCAAAAG
AGTATTGATTGAAGCTAATTTGTATCTATATGGAATCCAATGTTGATTATGCAAATGGAT
CCTGGGCATCTTGAAACTCTGGCCCTGAACATTGATTAGTTGATTCTTCAGAGGAGTGGG
CATGTTCTGAACCTTCTTCTGAACTGTCTGAATCGGTGGATTGGGTTTTAGCTTGATTCA
AAAGTTGATGGGCTAACTGGATCATATCTTCTTTGGATGACTTGGATTTACTCCTGGACT
TGATTTTGGGCTGAGCAGGAGGTGAAATGGGCTTTGACTTTACTTTAGACTTTGATTTGG
GCTTTGACTGGGCTGGCTGGGCAGCAACAGCTTTGGACTTTGATTTGGGCTTGGAACCAC
TGGATGAGGGGCTTCCAAGATTGACTGGAGAAAGACTGGGCTGACTTCCTTGAGAAATTG
CAGCAGTTGGGTTCTGCTGGGCTTTAGTAAGAGCAGGAGTTGGAGCACACTGATCAGGTG
GGAATTCCTCTTGAACAATTTCAAGAATTCTGGGTACATTGAACTTAACCCACCATTTGA
CTGTGTGTTGTCGAATGATGATGTTATCATCAATCCCATAGTGCCATTTGAATATCCATG
GAATTTTGTATTTGGAAATAAAAATTAGCAATAATGGAAAT
>TeaL_19106
ACTGTTTTATGTATTCAAAAATTTCAAGATGATATCTTAAATCAAAAATTTTTACTTCGT
GTTGATTGCAAATCTGCTAAATATGTTTTAGAAAAAGATGTTCAAAATCTTGCTAGTAAA
CAAATTTTTGCCCGTTGGCAATCTATTTTAAGTATTTTTTATTTTGATATTACCTATATA
CCTGGTTGTCAAAATTCCCTTCCTGATTTTCTTACCCGGGAATTTTTACAGGGGGATAGA
GATGACCACTCCATTTATTGTTTACCATAAAACCCAAATTACCCATTACAGTAATTTCAT
TCATCAAACTGCTTACAGAATTACCCGAAATGGAACGGAAGCAGGGATAGAGATAGAGAA
GAAGAAGCAGCACGGAAATCACGGAAATACAGATAATTGAAATAGCACAAAATATTAAAA
TATTTAAAACATTTTAATACAATACAATAATAACTTACAATTGTTTAACAAACGTTGCAG
TTGCAGTAGTACTGAATTGCTTCAAAATACATTTTTAAACAAAAGCAGATTGACTAGTTG
ACTAGGTGTTGGTTCTCACTCAGTTCTCACACAGAACTTTTCAGTTTTGAACCTCTACCT
ACAAATGACTTAACCATTACAATTTATAGAAAGGAAAATTAACTATGCAGCATGTGACTT
GGATTTGATCAAGAGAGCAGCTGGCAGCACATAGGCAAAAGCAGACTGTCTGATCCTTTC
GGCTGATTGACAAAAGTTGATGTAGCTTTTAGCAGATTAATCGAGTGATGAACAGTAAAT
GTGAATAGTGACTTTTTACTATTCATTACTTTCGGTGGAGACATTAATAAAGGAATCAAT
ATAAATACAAATTGGCAGTTTTTCTCAAAGAGTATTGATTGAAGCTAATTTGCATATACA
TGGAATCCAATGCAGAGCTGACTAGGCATATGGGTCCTGAGCATCTTGAAACTCGGGTCC
ATATGGGTTTTGAGTAGTTGAACCTTCAGAAGAGTTTGAACTATCTGAACTTTCTTCTGA
ATTGTTGTTATCCGAATTATCCGAATCTGACTGGGCTTCAGCCTGATCAACAAGCAGACG
GGCCATCTTGAGAAGTTCATCTTTGGATGACTTGGACTTAACCTTGGGCTGAGCTTAGCT
GGAGACTAAGCCTTGGATTTTGATTTATTCTTGGAAATGAGCTTATCCGATAGTTTGGGT
TGAACAGAGCTGGGCTTAGCTGTCTTTGATTTAGCCATTGACTTGGACTTGGAAGAACTT
GAAGTTGGGCTTCCAAGATTAACAGTAGGAAGTTGGCTTCCTTGGATGATTGAAGCAATT
GGGATCTGCTGAGCTTTAACCATGGCAGGTGTAGGAGCATGAATGTTAATCGGGAACTTA
GTTTGAACAATTTCAACAATACGGGAATTTTATAATTATCCCACTATCTAACTGAATGTA
TCCTTTGAATCACATCATCAGAAATGTCATAGTGCCATTTAAATATCCAAGGGATCTTAT
ATTTGGATATAAAAATGAGCAGTTTTGGAAATTTCTTTTGTTGTGGAGTGAATGAGAAAA
CAGTTGAAAAATAGTTAGCCTGTTCCAGCACAATAGCTGGGAAGATATCTGAAATGGCGC
CATAATGAGTCCACCATCTCAGAAACCAAGTAGGTAGTTCAGATTTAAACTTTTGATCAA
ACTAAATGAATCAGAAGTGACTAAAGGTTTCAATTTGATATAGGAATATTTTGAACCAGG
CATCAATATAGTCATAATAACTATAATGAAGAGAGTGATTAGGTAAATCTCGAAGCTGAT
AAGGAGAACCCCATTCAACCAGGGAAACAATGTTATGAATATAAAAGGAATGGTAAACAA
CTTTACTAGAGTAAATACGATCATAGATAGGTTTAATCACAATGGATTGATGGTTAAATA
GGATTTTTTTATAGAAGGTGATTGTTTTTTCTGAATGGAAGGGAACAAAATGCCATCTAG
GAGGGAAATAAGATTTAACCAGCTCATTAACAGACTGACTCTTTGGGTGACTGGGTTCTT
TGAAGACTAGGTTAGTAGTGGCTGATTTAACATAATCAGATCGGGCAGTTTTAATAGGAT
TAGGAGGGTATGGAGTAACTGCTTGACTGGATGAAGTAAAGGGATCAGTAGCCAAAGCAG
ATGTATAACTTGGTTTAGGAATGTTACCAAGGACT
>TeaL_19107
CCACCAGGAGAAGAAGACTTCAAGGAATCAAGATATCTCGAGTATCGCTTCATAGCAATT
CCCATGGATAGCTCAGAAGCTGTCAATGACACTGGGTCCATCCCCGAATCCAACAAAAAA
TTATAGAAATCCTGCAAATTGTCCCCAAAAGGCTAACCGATTCAAACACTTCTGAGATTA
TTTTAAGAAATTAATTTCATTTTTTTGGGGGTGCGAACTACACGTACGACAGAATTACTG
CTGGAGCTAATCACATCCTCAAGTGCACTCCATGAGTTTGTGGCGTCTTCGAATTGGCCA
TTGTCGATTTGCTGCTTAATTTGCTGAGCTAAACTGTTTTCTGTTTGATTTCTGGGCACC
ATTGCTGTCAAGTCTTGACACATCTTTGAGAAGAGGACCCCATGAGAACACAAAATCTTC
TGGTGAGATCCAACTATCTCCCAATGCAACTC
>TeaL_19108
AGGGGGGCAATTTTGCAGCAAAAGGATCTGAAGAGTTAATGGAGTATCAATATTCTATCT
TCAGTCTAGAGCGGATCTACTGACACTTGGTTTGGCAGTAACGAATATTCTAACTAGTTT
GGTATGGCTGTCAATCCGACCAAAAACTACATTAGTGGTAAATCCTGAAGGCGTGGAGTG
TCAAAGGATAAAATCTCATCTTCCTGATTTTTTAGTTTCTGAGTTACTATGGGCTGATGG
CACTAAATTTCTGTGATGTCATGCGACAATGGATTTTTCTTTAAGGCTATGAAGATAAAC
ATATAGATGTGCAGGAAGGGCATGGGAATCTCTTTCAGTCACGACTATCTCTTTGAGGAC
ATCAGTTGCATAAATCGGGAGAAGAAAGTTAAGAACATCAAGCTACTGTGTTGTAATTGT
TTATAAGATGGGTATTCATCTACATAATCCAAAAAAAAATAAAAAAATAAATCTAAGGGC
TATTAACATATCAATTAAAAAGAATACTTTGGACAGCATACATGGAAATCTTGCATTGAG
TCCTCATTCGGTCACCTCACATGGACTCTGTCAGAAGCCTCTGTTATAGATTATTGGTAT
GTATGCTTTTGCACACCAACTGACTTCATTTTTTTGCAAAATATGATAAATCCAATTGAA
GAAGCAAACAAAAGCACCGCTTTCTTCCCACCACACGGTGCACATTTATAGACGTTAGGC
TCAAGGCTCTACTGCTTTGAAGCATCGACTTGGGTAATTTCTGGGAGGACCGAGAAGCAG
GTTGTGAAGCACCAGTGTTACTCC
>TeaL_19109
GCCTACGACGACGTTGGACCTTTCAGGCCCAGCGGGAGGGCGTTCCTGACCAAACACGCT
ACCCATCCGCCACCGCCCTCTCTCTTACCCCACCTGCTGACGTGGCAGATCCTGTTCCGA
GTCGGTGATCTAGCCGACGAGACTTCGCCGGCGGTGGTGTGCCTCGACGTCGTGGAGGAG
GACGTGGCCAGATCTAGATCCGTATACTGCGATCAGTGCCGAGTCGTCGGTGAGTTTCTC
TACCGAGTCGTTACCGATTCGGTGACTCAGTTTGTATTTTTTTTTTTGTTTTTGGGGGGT
CATATATGCTTTATTGTTATTATTATTATCGTTGTTATACAACTCGCTTCGGTTTTCGTC
AGATTCCGGTAGCCGGTTTAGGCGGGAAATCGGATAATAGTTGCTTTATTTTTTATTTTT
TTTCCCGGGGGAAATTTCCTGTACACTGCTATTTTAATATGATAATTGGACCCGTTCAAT
CTGAGCCGTGCGATTTGTCTGATCTGATGATCTTATGGGTCAGATAAGATGGACCCCACG
GTATTAAGGCCTCTTTTGATGGGAGCGTTTGGACTAAAATAGTCATGTTAAAATAAATTA
TTTTAAGGCAAGGTTTGGCTTAGTCATTGTTCTATTTAAATCACATCATCTTA
>TeaL_19110
ACACAAAAAATATTTTAAAAAAAAAATAATTAGCCATGTCCCCCGCCGTGTCCGTGTCCC
CATATTTTAGAAATTACCATGTCCCGTGTCCGTATCCGTGTCTGTGTCCATGTCCGTGCT
TCATAGCAAATAAGAGGCTTCACAAAAGTCTCCTTCAACCAAAAATGGATAAATTGATGC
AAAGTAAACTTAAGTCTGTACACCATCTATCCATCTTCAAAAGTTTGTCGATTTCTCTCT
CCAAAGGCACCTATTACTGCCTCCCACCCAAAATATCCAAGGAAAGCAAAGAGTTGCAAT
AAACTCCCTCAAAACAAACCCGACTACTGATATTAGCCTGTATGGATGAACAACAGCTAC
CGAACTCTATCAGAGAACTTAAACCCTCTCCATTTCCAGCGCAGAAGTATTTCAAGAGTC
CTCCACCCCATCACCTAAAAAATAAACTCCTCTAATATTGGCCTGTATGGATGAACAACA
GCTACTGAACGACATAGCAACAGTGAAACCATCTTTCAGCCACCAACCTTCTCCACTAAC
TCCAACTCCACTCTTGATTTTCATCCTTAAATTTTTCATCATTCTCAAACCAAAATGTCC
CATCTTGTCATTAATTTCATTTGTACTTGTTGAAAAAAGTTTCATCAATCATAAGGCAGA
GAATCTTTGTCATCTCCAAAATTGTACTTGTTGAAAAAATTTCAAAATTGTCATCAATTT
CATTTGTTCTTAGAATGGAGGTTTCAAAATTGTCATCAATTTCATTTGTTCTTAGAATGG
AGGGCCGTAACTTCCAACATTTTAATTTCCATCAAAAAACCCTCCACACTAAGAAAATTA
ACTCTATCTTGTTCCTTGACACCTAGCATATTATTTGATGTAGTTGAACAAAAAACAAAT
TAAATCAAGTTTAATTTGTTATGAGACTCTTCTCTCTTTGTCGACTGCAATTGTTTCTAA
TTAATACTATTAGTTGTTTCCAACTAACAATTATTATTAAATATCAGTTCCTAGTTTTTG
TTGGCTTCCCCCTCACCTATACTCTTCAACTTAGGCTGCCACATTAATAAGCAAAGTGCA
TACAGTTGCCGCTTATACATAACGGCACATGTTTGGATCTCAGCAATATGGGTCCCATCT
CAAAGTCAACGGTTCAAGCCCCATAAATACACGACAAATAAAAAAATAAATAAATAACAG
ATCTCAAGAAGACTCAAACCTCACAATTATTTGAACATTTTTAGACCAAATTGAACTCTC
ACACCTACTCAGTCTTGGCAATACTAGGATATGATTTATGAATGCGACAAAATTATGCAT
TCTACAACCAATAGAACAAGGCCCTCTCCTACAACAGCTAAAACGTCAAAATTGAAATTT
TGTTGAAGTGTATACCTTGCAAATGCTGCCGGATAAA
>TeaL_19111
TAGAGAAATGGAGGTGGTAAAAGATCCTTGTACCTACTTATAGAATGAAGTAGATGTTTG
TATAGATATTTTTAGAAAGAATTCTAGAAGCCTCTTGTAGGATAAGGAAAGCTTCCATGA
GAAGCTTCTTCATGGTCCTTTTCTTGTATGCTCTGGAATCTTCTAGAGAAGGCCTAAGAT
GCCTATAAATAGGAGAATGACTCATTTACTTCCTCAATAATCCAAGAGTCGTAAAGCTTT
CTCATAGTGAATAAAAAACATTCTCTCAAACTCTCTTGTGTTCCTCTTACTTGTCTTTCT
TCTAAGTTTGTGAATTAGGCTGACTTAGCATCATCAAGTGAAGCTTGAGATCGTCTAAGT
GCCGCACGAATAGCTTGGAAACAACCAAGGCCATGACAAGCCGCAGTCATCATTGCTCGA
AGATGACGAAGAGGGCCCCGACACTTCCTTTGATGCATGAGGTGAAACTCTTAGTCTGAC
AAAGTAAGTACTGGATTGCAGCTAAGATTGCTGCCATGTCTTTTGTTTTCAGCAAGAAAA
TAACCATAGAAAAGTAGGACACAGTCAAACGTGTGCCCAATATATGTTGGCACATGTCCA
ATGCAGGTCCATGTTTGACATGTGTCAGACATGCATGTCCCCCTACCGCGCATAGCATGC
TTCATAGGGTCCCCAAGAATTTTTTTTTTTTTTTTATTGAT
>TeaL_19112
GTAAAAGATCCTTGTACCTACTTGTAGAATGAAGTAGATGTTTGTATAGATATTTTTAGA
GAGAATTCTAGAAGCCTCTTGTAGGATAAGGAAAGCTTCCATGAGAAGCTTCTTCATGGT
CCTTTTCTTGTATGCTCTGGAATCTTCTAGAGAAGGCCTAAGATGCCTATGAATAGGAGA
AGGGCTCATTTGCTCCCTCAATAATCCAAGAATTGTAAAGCTTTCTCATAGTGAATACAA
GACATTCTCTCAAACTCTCTTGTGTTCCTCTTACTTGTCTTTCTTCTAAGTTTGTGAATT
AGGCTGACTTAGCATCATCAAGTGAAGCTTGAGATCGTCTAAGGGCCGCACGAATAGCTT
GGAAACAACCAAGGCCGTGACAAGCCGCAGTCATCATTGCTCGGAGATGACGAAGAGGGC
CCCGACACTTCATCTGATGCATCAGGTGAAACTCTTAGTTTGACAAAGTAAGTACTGGAT
TGCAGCTAAGATTGCTGCCATGTCTTTTGTTTTCAGCAAGAAAATAACCATAGAAAAGTA
GGACACAGTCAAACGTGTGCCCAACATATGTTTGACATGTGTCAGACATGCATGTCCCCC
TAGCGCACGTGTCCATGCTTCATAGGGTCCCCTAGAATTTTTTTTTTTATGTATAGAGAT
TCCCAGAATTGAGATTGTAATGTTCACATATTACTTCTAAGGAAGCTACTACATATCATA
CTCATATGTTGGTGATGAGATAGGAAGATCGTCGTGTATTGAAAGAGTGTATATAAGAGT
GGT
>TeaL_19113
TCCCTGAGTGCCCTTGAGCGTGAGCACAGACTCATCAGTCTGTTCACTGGGATCTCTGGA
AATGCGCTTGACGTGAATAGCAGAAGGCAATCCCATAAAGGGATCGGTAGTGATGACTGC
AAGCTTATCACCAACGGAAAAATCTACAGCTCTGGCTGGAGAATCAAAATTGAACGAGAA
AAGCTGTGCCCCTGTTTGAACATTCCACAGCTTCACCGACTGATCGGCACTTCCAGTAAT
GAGCAGCATAGAATCCCTTGAGACATCGCAACACCAGACGGCGCCGTTGTGGCCACGTAA
ACAAACAACTAGGCCATCTCCAATCATTGACTCAAACCCATATCAAATTTAAATTTGGGT
AAAAATACTCAACACAAACTTATACCAAATTGAGGAGACTCAAATGCTTACTCAAATTTT
TTAAAGCTATTATGTGACTCAAAAAATTTACCACTCTGTCATTCATTAGTTAAGCATTCA
CTCAAATTTATGCTAAAAATCTCTGCTTATCCATGAGAATAGTTCATATATAAAATAAAG
CTTTTACTCAAATTTAGATGGTGTGATGGCATATTTTAACATTAAGATCCTTAAAAACTA
TCAATTTACACATTAATAGAGATAATTTGAGCAGAGCATAGAATCCCCCAATAACCAAAT
CCAAAAAAAAAACCATTCTTTCACATGTAAATCCTAAAAAGAAAAACAAACACATATTAA
CTGATATTGAAAAGAGATTATATATATATATATATACAGAGAGAGAGAGAGAGAGGGTGA
CTTGCTTGAGACAACGAAAC
>TeaL_19114
AGGGGATCCTTGAAAAGGAAGTCAGCAGTTGCAAGCATGTGTCCAAATCTACTGAAGGTA
CAAAAGGCTTGTTGCTGGAGGAAGGAGAACTCTCGAAGATTTCCAATAGGGAGTTAGCCA
AGGCTAATGGCTCAGCTTCAGCAGTAGAGGTGGGAGAGGTAGAAGGTATGTCAAAGAGAC
TAGCTAGTCTTCCTTCAAAAATGTCTACCTCATCCCTTGACATGAAGGGCATAGAGAGTG
TTGTGGTGGAAGACGCAAAGGGCTGCATAGGGATGGGAGAAACGGATGGAGCATCTTTGG
CAGCCTCTATGGTCTTGGCCACCAGCAAATCAAGAGAAGAGGGACTGGAAGTGGGCATTG
GTGATGAACCATGAATTGAAGGGCTACCAGTGTCTTCTGTGGAAGAATCAACTGCCATTG
GGAATGGAGTAGCAGTTGGAGTTTCTATAAAGGATGGAGAAAGAGCAAGGCTCGAAGGAA
AAATAGATTGAGGTAGGTTACGAGCCAAAAAAGGGAGGTATGGCTTTAATCCAAGAAAGA
GAGAGGCAGGAATACTGGGACTTAAAGAAGGTACGCCAAATATAGGCTTTGGAGATGGAA
GTACGATTTGAACAACCCTGACTTTCTGCATTTGATCAACCTCAACCGAAATTGAGGAAG
GCCTTATTGGAAAGGTGAGTGCAGTTGGAAAGGTGAGTGCAGTAGTTGTCGCTGCAAAAA
GAAGAAATGCAGAACATTGTTAAAATTCAATACCATAAGCTGACAAAGCAAAAAATAGCA
GAGGTATGAGAGAAATTACTTGTCCCAGAGGCACTGGTACTGATGGGAGAATTGCGGAGA
GAATAGTGTCCAGCAGACCGTTGTTTTCTGGCTAGTTCCATTTGCAATGCATTGGCAGCG
GCAGTTCTCTCTCTTAAAATTTGTTGTTGCCGTCTTTTCTCAGCCCTTTCAAAGACGACT
ATGGCTTTGGAATGTTCTTGTTCCACGGCCTTGGCGGCTGCCTCATGAAGGGGATCTTCA
ACCAAAGCAGTAGTTGAAGCAGTCATTTTTCTTCTCTTTCCTATGACTTGGGCAATTGTC
TCCGAATCAGAATCCTCATCAAAACTGGAAGGGGAGATATCAAACTCAGAAGGAGAGACA
ATAATCTTTCTTCTCCTTGTTCTTTGAATTGGCTTTGTATGCCCCTCAATTGTTTTCTCA
ACCCCTTTAGCCTAAGGTTCGGATCCCTTAAAAATAATCTCCTCCTCTACTTTCCTAATG
GTTGTCTCTTCTTGGGGCAAATCAATCGCC
>TeaL_19115
TATATATAAACCTAACCTAATTCATAGTGTTGGCACAAATACAATGAAAAAACACTAGGA
AAGGAGCTCCCCTGTGGTTCTTCCAGCATTGCCACATCACTATGAATGCATAACAAACAA
AAAAGGTCATCTTGATTTTAGTATTAAAAGAAAGGAAAAAAAAGTGTAAAAATCAAAAGA
AAAGAAAGGGAAAGAAAAGAAAAAAAGAAGAAATGAACTATTCTATACCACATGGCGATA
ATTAATCAATTAAATTTAGTATATGCAGCAGAATAGGTCATCCGGTTTTCCATCAAAGGC
CATTTTTTTCATAAATAAAAGATTTCATTAAGAAGAGGCACCATGAGAGTGGAACTGATG
AACAAAGGAAAATGGAAGACTTCATCATAAACCTATTTAGAGGTCTCTAAAGAATCCAAA
ATTTGGGTCAAGGATGGGTCAACCCTCTCCAAAAACGAACTATACAAAAAAGGACAAAAT
TTTACTCTTTACTCAAAATTTTTATCAACAAAAGTTCGTTTATGCCTCTCTCCCCAAATT
ATCCAGATGATTGCCAAACGGGCCAAGCACCATGCCTTCTTCATTCTTCTCCCCACACTA
CACCTTTCCAATAATAGAGACAATCTTTCACATTACTTGGGATTGTTCAATCCACTCCAA
ACAAAAATAGAGTCAAAGACCACAACTCCTTCATCACCTCACAAGGAATAAGAAGGTGAC
TCACAGATTTTGCATTGTGCTTACACATACAACACCAATTTTACATGCACTTGCCTCCGT
CTAATCAAATTATCAATCGTGAAAATCACGAAGGGACACGCACCAAACAAAAAAAAAGCC
ACTTTGGACGACCACTTTGGACGGATCTTCGTTCCTCTCCAAGGACCAAAGGAATAACAT
TCTGTTATTCTATGAAGCCTGGACACTCCAAAATTGGTGTCGTGGTGGTGTCTAACACGC
GGACACGCCGGGGATACGTACGAGACACGCCAGATGGTGTGTCCCTTTAATTTAATGAAT
TTTTTGATCCACCACCTCCATCCAGTCGATCGAAGATCCCCGACCCCCATCAAGTTGATC
GAAGACCTCCGAAGACCTCCATCCAGTCGATCGAAGACCTCTCTATCAGTCGATCAAAGA
CCCCAAACCTCCATCCAGTTGAGCTCCATCCAATCGTCTTCCATCTAGACGACTTCGAAG
GTAAGCTCCTCTCTCTCTCTCCCTCTCCCTCTCTCCCCTTCTCGAAACTGTTTTTTATTT
TTTTATACTTTATATATATTTAAAACTGTATTTTCTTTTTTTTAAAAAAAATTATAGGTT
TATATATATGTACACAGTATGTAAAAAAAAAAAAAATTATCATTCTAATGTTAATGTTAA
TTTATAATGGCTATAATTTATAGAAAAAATGTCTAGTTCAAATTTTGCAAAATGGTTATA
ATTAAACAACAATGAAATGAAGAAAATGGATTACGAAATCAAATATGATTAAAATTGAAC
AACAGAGTTGGAAATAAGGCGGAAACAACAATGAAATGAAGAAAATGGATTACGAAATCA
AATATGATTAAAATTGAACAACAGAGTTGGAATATATGCACTAAATAATCAAAATTATCT
CATATAAAAGTTATAAAATTTTTAATTAAAATACATGATTAAAATACATAAAATAACTTA
CAATTACAATCGTAGCAACTGCAAGGATCTTAACTAGGTACAAACAGAAAGAGGTAAATT
TCACTCAGAGCTCTCTGGTTTTTCAAAACACTGAAAGATCCTGAATTGAAGAGTGCCGAG
TGATTATCATGTGATTACAATATATAGAAATATAAAGTAGCCATGTGACTTTAGATTGAT
GAAAGCAGCTGGCAGCGCATGGGCAAAGCAAATGTTGTCGGTTGCTTTCGGTGGAGTGAT
TGCACAGTTGAGCAGCTTTTCACAAAAGTTAATTGGGTGAATAGTGATGGTGAATAGTAA
AAGTGAACAGTAATTTTTACTATTTATCACTTTCGGTGGATCATTTAAATAAGGGTTCAA
TATAAATACAAATTAGCAGCTTTTCTTAAAAAGAGTATTGATTGAAGCTAATTTATATTT
ATAGAGAATCCTATGTTGATCAGGCATGTGGGTCCTGAGCATCTTGGAACTCAGAACGTC
CATATGAGATGGGTTGAGTAGTTGATCCTTCAGAAGAATGGGAACTTCCTGAGCCTTCTT
CTGAGCTATCTGAATTGGAAGTTGATTGGGCTTCAGCTTGGTCCACAAGTTTGCGGGCTA
ATTGAAGCAGTTCATCTCTGGATGACTTGGACTTGGTTTTGGACTTTACTTTGGGCTGAG
CAGGAGACGTAATGGGCGTAGCCTTAGCTTTTGATTTGGGCTTTGATTGAGTCTTTGGCT
GAGCTGTTACTACAGGAGCTTTGGACTTAGCCTTGGACTTTGATTTATCAGTGGATGAAG
TAATTTTTGACTTGGATGGTATGGGCTTGGAACCACTAGATGAGGGGCTTCCAAGATTGA
TCGGAGGAAGACTGGGTTGACTTCCTTGGCTGATTGCAGCAGTTGGGTTCTACCGAGCAT
GAGCAAGTGCAGGAGTAGGAGCACATTGATTAATGGGGAATTCTTCTTGAACAATTTCAA
ATATGCGGGGCACATTAAATTTAGCCCACCATTTGACTGAATGCTGACGAATGACTATTT
TATCATCAATTCCATAATGCCATTTGAATATCCAGGGTATTTTGTATTTGGACATAAAAA
TTAACAATGATGGAAATGATCTCTGATGAGCAGTGAATGGGTAAACAGAGGCAAAATAAT
TAATTAATTCAATCAATTCATTAGGGAGGATATCTGAGATGGCGCCATAATGAGTCCACC
ATCTCAAAAACCAGAAAGGTAATTCTGACTTGAATTTTTGATCAAAAGAAATGAACCAAG
AGTGACTGAAGTTTTCATTTTGGTACGAGAAGATCTTGAACCAGGCATCTATGTAGTCAT
GGTAATTGTATTGAATAGTGTGTCCTGGTAAATCACGAAGCTGATAAGGACCCCATTCAG
CTAAGGAAACAATGTTGTGGATGTAAATAGAATGATACAGAAGCTTGTAAGCATAGGTTC
TATCCTGGATTGGTTTGATCAGAACTAATTGATGATGGATCAAAATATCTTTGTAATAGG
AGAGTGTTTTCTTTGGATGTGAGAGAATGAAATGGCATCCAGAGCCAAAATAGGATTTAG
CAATTTCATTAATGGTTTGACTCTTGGGATGACTGGGTTCTTTGTAGAACAGGTTGGTGG
TGTGTGATTTGGTATAATCAGATTGAGATGACCTGACGGGGTTAGCAGGGAATGGCAGAT
GAGTAATTGGGTCCGGGAATGTTACCAAGAACTTGGTAACGGTTAATCATTTCAATGGAG
TGAGATTGGGTGATTGACTCCAAAGGAGGCGGAACATGGAGTTGATTAGGTTTACTTGAA
GAAGGGACCAAAGCCTTCGAAGGAGGCCTTGGACGAGACATCTGTGAAACAGGAAACAAT
GATTAGCAACCAGAAAGAAGATCTAAATAATTCTGGTAGTAATTCAAATGACTAATGTAA
TCAATGAGTAAATGGCGACGAGCTTTAATCTGATGGTGGTTAATATATTGAGCTCTTTTA
GTAGTAGGTTTGGCTAATTTGAGGCGATGCATACGGTGGTTAACTTGGCGTATCAGGGTT
GTGTAATGGGTAATTTGGGTTTTAATATAGGCAATGTGTGGAGTAGCACTCATCCCTTAC
CCCCTGTAAAAATTCGCGGGTAAGAAAATCA
>TeaL_19116
TTTTCTACACCTAGTTGTTGGTCTCAAGACCATAATTTTGGACCATGGTAGTCTAGGGAT
CTTCAATTAAAACTTCATTTGATTCCATTTCCATGCATCGCTTGAAATTTTCATTGAATT
TGGGTTCACAACATTTGTCACGATATTTCACCGCAGATGCCAATTACACAAACGACGTCT
GGCACCTGAGTACTTATATTAATTGCCTCATGCATACCTATACTCCTGTCTGTCATTATT
GGCATAGAGTACTTATAAAACCATGTGTATAAGTCAATTGCCTCATGGGCAAGCAAAACG
CATGCAAATATTATGCTGAGAAAATGGTTACTCGCTCCAGTCAAATGATGAAAGGTATGA
TGAAAGGTTTACTATACACATTCGTTCTGTGAGTAGTATCAAATATCACCACATGACCAT
AGGCAATGTTATCCATCTGTGACCTCGAATCTGCCCAAAACAATTTCTCCCAATGGTTCT
GATGATCCACTTCATACTTGTAGAAGAATAACGGGTCAACATCGGCTTTTGCACATATAT
AAACCAGAGCACCCTCTGCCTCTCAGTCCTTGAGTTCTACTCTGCGCTCAGATTGAATAT
GGTTGTGCAAATCCCTTTGAATGAAGCCTAAATTCTTGTAAGACCCAGATTAACGAATCA
TGAAATCCATAATTTGGCATGTCTTCACACTGACATCACTCATAGCTTTTGCTTGACTTT
ATGTTAGCACTACTAGAGAAAAGGAATGCAATATGATATTTTTGCTAATCTATGGTTGTG
TTCCTTAACAAAGTGAGCCACAACGTATTTTTCCACATTCTTTGCATTCCGATCATATAA
GTATAGAACTTAAAGCTTGTGTTCAAACTTAAAGCTTGAGATGTATTGAGTAATTTAACT
ATGTAAATAGCCCTTAGAATACTGAAAAAGTATTCATGTAGCCGACCCCACATGAGTGGA
ACACAAGGCTTAGTTTGGTTTGACTTGGTTTAGCTATTAGAAGCATGGACACTTCTAAGA
AGGTGACGTATCCGTGTCGTGTCCATGTCAGACACTGACACTCTTTGGACACTTCTCCGA
CATGTCCTATTCAGCAATCTCGTTACATCTCTGTTGTCAAATGTAATGTCCCTTAATTGT
TCATCATACAGTTGTAACTTCCTTACTCCGCTCTTGTTCTTTTTAATGTATCGGGGAATA
TTCTATACATACCATCTGCGAACATACGTAGCCCTAAAAGGTGCGGTAACTACGCTTATA
TCCACTAACTGCCAGTGTTTTTGACCTCTGGTACGCAAGAGGAGTCCGATACTAGCTGTA
TACTGCTCCTTCCATATTTTAAAAAACACTTGAACTCTTTTATCCTAACACTTCTAAATG
ATCTGTTACCTCTGTTAACCCTTTTGTTCATGCACCTTAGCTTTGATATTTTTGACCTTT
GTTCCTCATACCCACGAACAAACTGCACCGGAGCTGACAGCCTATCATGACCCGAACCTA
CCCCCATGGGTTAAGAACATAACCAGCCAGTAATCAAGAGATTACCTACGGCCTTAAACC
AATCCAGACATGACTCATCAGAGTAAAGCGGCCAAACAGAAGCAATTTTAAATTTTTGTC
CATAGAGCTGTGCTTATATGGCACGTCATAACAAACCATACATATACATGTTAATAACTC
ACATCAAAATATGTACATCAAAATACGTACTAACACAAAGTTCTGTACATACAGGATCAT
TCAAGTCTAGGTCAACCAATCCAAAACTATATACAATCGTAATCCAAAGTCCTCGCCAAC
ATGACAAAATATAACAAAATAGCAAAAGGGCGAAGACGAGTCTCGTGCGTGAGACGTATG
GGCTGACTCTTCAAAACCTTGGTTGTTCCACACAACTTCACTGAGGCTGGGTTTGGACCT
CCCTTGGCTCACCTACAGACACATGAATGAGCGTGAGCGAAAGCCCAGTGAATAATATCA
AATAAAGAAGTTACGCGAACGGTACTTAGAACAATATACACCAAACGGCCTTGGGCCCAA
TTCATATTTCTATCAAGCATATATATATAGGTTAGGTGACTGCGATTCCAAACACATCAA
ACGGCCTCGGGCCCAATTCATTCATGTCCGACGGCCTTTGGCCCAATCATTCCTGTCCGA
CGGCCTTTGGCCCGATCATTTGTATCATACGGCCTCTGGCCCATTCATTCGTATCATACG
GCCTCATTCGTGCCATACGGCTTTTGGCCCACTCATTCATGTCATGCGGCCTCTAGCCCA
CTCATTCATGTCCCCATTCATTCATATCCAACGGCCTCTGGCCCATTCATTCATGTCAAA
CTATCATTCAAGTCAGACTATCATCCATATCAGACTATCATTCGAGTCAGGCTATCATTC
ATGTCAAACGGCCTCCGCCCCATTCATTTATAGCAAACGGCCTTAGGCCCAACCATATGG
CATAGCAAACATTTGTTCACAATTCAATTCAACAAACTCATAAAACTTATAGAGGAATAA
GTAATTGGACAAATAACATATTTCAAAATATCTCTATTAAGATATTACTCACAGTGATCG
GCTGGGTGATTTGCCCTGGAGCTTGACCCTACACATTACATAACACATATGGGTCACAAA
CGATTCAATCCGTTCTTAATTCATACATCCCTCTTAGGCTTCTTTCTTATTCTTTTAATT
CATTCATAATGCTCAATGCATGCCTAAGAGTACTTAGAAGTGAAAGAGAACGGAAAACGA
AACACAGAACATCTTTACAAAATTTCTGAAACAGGGGTCCCCGCTCGAGCGTGGACTTTC
CCGCTCGAGCGGACCCATAAGGTCTGCAAAAGTACTGGTTGCCT
>TeaL_19117
TATCAAAAATTATGAATTGAAAGTTTGTCAATGATTATTCTTCTTTTTTTCTTTTTTTCT
TTTTTTTTGTTGTGAAGATTGTAGGATTCTAGTTTGTTAGTAAAGGTATATTGCAACTAA
AGGGGTCACCACTACTGTCATAAACCGAACCCGCCCCCATGGGTTAAGGACATAACCGGC
CAGTAATCCTGAGATTACCTAGGCTACGGCCTCAATCCAAACCAGACATAACTCATCAGA
GTAAAGGGGCCAAACGGAAGCCAAATTTAAAACTTTGTCCATAGAGCTGTGCTTACATGG
CACGTCATAACAAACCATACATACACATATTAATAACTCACATCAGAAAATACAGCGGCA
TAAAATTCTGTACAGACAGGATCATTCAAGTCTAAGTCAGCCAATCAAGACTATATACAA
ATATAGCCAAAGTCCTTGCCGACATGACAAAATAAAACAAGATAGCAAAAGGGCGAAGAC
GGGTCTCGTGCGTAAGTCGTAAAGGTTGATTTTTCAAAACCTCGGTTGTTCCAGACAAAC
TTCACTGAGACTGGGTTTGGACCTCCCTTGGCTCACCAACAAACACATGAATGAGCGTGA
GCGAAAGCCCAGTGAATAATATCAAATAAAGAAGTTACACAACGGTATTTAGAACAACGT
AGTTCAAACGGCCTTGGGCCCAATTCGTATTTCTATCTAGCTTATATATAAATATAGGTC
AAGTGACTCCGGTTCCAAACACATCATACGGCCTCGGGCCCAATTCATTCGTATCATTTA
TGTCGAACGACCTCTGGCCCATTCATTCAAGTCATAACGCCTCTGGCCCATTCATTCATG
TCATACGGCCTCTGGCCCATTCACTCATGTCATGCGGCCTCTGGCCCATTCATTTATATC
AGACTATCATTCGAGTCAGACTATCATCCATGTCATACGGCCTCTGGCCCATTCATTCAT
GTCATACGTCCTCTGGCCCTTCCATTCTTTCATTCATGTCAAACTGGCCTTTGACCCATT
CATTTTATCATTCATGTCATACTGGCCTTTGGCCCATTCATTCTATCATTCGTGTCAAAC
TGGCCTTTGGCCCATTCATTCTATCATTCGTGTCAAACTAGCCTTTGGCCCATTCTTTTG
GCATAGCAAACATTCGTCCACCATTCAAATTAACAAACTTATAAGACTTACACAGAAATA
AGCAATTGGACAAACAATATATTTCAAATATCTTTATTAAGATATTACTCACAATGATCG
GCTGGATGATTTGCCCCGGAGCTCGGCCCTACACATTCCATGAACACAATGGATCACAAA
CAATTCAATTCGTTCTTAATTCACATATTCCTCTTTAGGCTTCTTTCTTATTCTTTTAAC
TCATTTACAATGCTTAATGCATGCCTAAGAGTACTTAGAAGTGAAAGAGAACGGAAAACG
AAGCACATAATGCATTTTCAAAATTTCAGAAACAAGGGTCCCCCGCTCGAGCGGACCCAT
AAGGTCTGCAAAAGTACTAGTTGCCTCACTTTTACGCTCGAGCTGAATGTCATCCCACAT
AGCTCCCCGCCCGAGCGGACATCATGTCTGCAAAAATACTGGAAGCCCGAATTTCCCTCT
CGAGCGAACGTCATAAATTCTGGGTTTTCCATAATTGTTCCTCAAGTCCAAATTCGACCT
CCAAAGGTCCAAAACCCATAATTTTGGTTCCCAAACATGCAAATACATTATATAGCACAT
GGATGTAAACAACATGAGGCCAATCATTCAAAATCATGATCCAATTCTTC
>TeaL_19118
ATGAATTTAAAATTAAAATATATGTTTTGATTCTTTCATAAATATTTAAGATACGAAAAT
AAAAATATTTCCAATCATCATATAATGGAGAAGATCCTAATATCATCAACTGGGCTGGTT
GAAAATTTCCATAGCGGACGCAGTTGGGTTCACCATTCCATTTTCTATCCTATACAGCAT
AGAACTCAACCAAAAAGATTGCATAAAAAATGTAGCATGTAGAAATACTATATTTTTGCT
TCAACTGGGATCAAAATAATACTTGTAAAAGATTATATAGTCTATTCAAATACCAACCAA
TCTATTCATCAGCCATTCAAACATAAAGATTTGGAATTTTCGACCGACTATCTGTATCAA
ACGAAGAAGAAGCAGCATCGATTCAAATCAAAATAAGTATGGCGTCGGCGAGAACACAGG
AAGCGCCACCGAATCATACCCGTAATCATTGTGGTGGCTGGGAGACCTAGCGGTAGCCGA
TGATCTTGATTTCTCGGACGCTTTCTTCTGACACCTAACCGTGTTTTTAGTCTTTCTCCT
ATCATTATTGTCTGAGACAACGACGCCGTCCTCTGAAATCATCGAAAGTTTCGGTTTCCA
GTTCGCCGTCGACTTTGGTTTCGTTGGCCGGCTGCTCCTCCGAGAAGACGCCTGGCTTTT
CCCTGGCGCTGCCACGTCTTTCCGTG
>TeaL_19119
ATGGTGGTGGAGTTGGTTGTATCATTGACGGATGTCCGCCTAGGGTTCCCCTCTCTGAAG
CTGATATGCAAGTAGACCTTGACAGAAGGAGGCCAGGTCAGAGTCGAATTACTACACCTA
GAAAAGAGACTGATACATGTGAAATTTCATCCTTACTATTTGTTCATAGAATTTTGAAAC
AACTAGTTGGGAACATGATTGAAGGACTAATGCTTGAAAAAGTAATGATTTTAAACTGCC
TCTCTCTTTCTCTCTTTTGCGGGATGATGATCCACACCATAACAGAATGTGTCCCGTACA
AGTACAATACTGGGTTCTAATCTGTCTTATAAATACAATACCGAGTTCTAATATCTCTTG
CAAGGGCTCTTTGTTGGTTTACAATTAAAGAAATTGCATGCAGGAGGCCAGGTCAGAGTC
GAATT
>TeaL_19120
TACCATACACACCTTCTCTCGTTTTCCCTTATATCTCTCACCAACATAACAATGCCACAA
AAATAGAAGCTGAACAAAATCAAAGCACACTAACTAAAGTTCTACAAAAAGCACACCAAC
TAATAAAATAACCCAAAATATCACAATCAACCACCAACAAAACCAATTAACTGAACTCTT
CTTGCTGATAAAACAATCAAAAGAATAAAAAAAATATGCATGAATACTTACTTTGAAACA
ACGAAGCATACGATTCTCTGGACACCAAACAAATAAATATAAAAAATAAAAAATAAATCA
ACAAACAGATAAATATGCCCCAAAAAAATTAACATAAGCAAATAAATATAGTTTCCTTCA
TCGCCTTGCTGATCTAGGATCATTGTTGGAGACATCAATAGAATTCACTACCACCACTGC
CATGATTTATACAATTTGTTGTTATCAACATATCTGTATCATGTCGTTACTGTATCCCAT
ATCCATAGCCATGCTTCGAAGATCATAGATCGTAGATCATAGACCATAGATGTTGTGCAA
CAAGCATACAAGTGCCTCATTGAATACGATTCACCTAAGTTAGCATGAAGCACAAGTGTC
ATCAGCACTTTGTCACTATGGTCTCTTGAGAGTTATATCATATTGAGCAGAAACCAGTTG
CCTCACAATTCCAAATTAATAGAGTCATCATCAGTACTTAAAAGAACTTGGGCAAAATCA
CAAGGACAGAAGGGGATGAAAGGGATGAAGGCTTTCTAGGCACAGATCTCTGAAGCTCCT
TGATAACTTGTATATAAGAAAGATAGGATGAAAACAAGGAACTGGACTTCGTCTAATTCC
CAACTTGGCCACTTATTTTTTATTTGTGTAAAGAATTAGTTCACTGGTCCCTGATAACAT
ACACAAGTTTTTCATACAGTTTATCGCGAAGTACGGAAAGTTTCCCCGCTATTTGG
>TeaL_19121
GGCGGTGGATGGGAGAAAGAGCTCGACTAAGGTGGAGCTGAGATATGAGAGAGAGAGTGA
AGGAGAGATTAAAAGAGGCTGCCCCATAGATGGAGTTTCAAATTTTGAAACTCAATTTGT
ATCTCTAAGCCATTTGAAGGTGGTGAGGTAACATTATACCATTAGATTAGAGTAGAAATC
ATCTGAGCCTTTGCCTCAGATTATAATTTTAGCCATTGGATTGAATAAATCCTGAAAGTT
CAAAGTGCCACATAGGACAAATGTCTACATCAAGATTCAAAACCAGCCTTGTTTTGTCAA
AAAGGTCAATGATACAAAAAACTCAAGCTGCATTAGAATGTCAAAAGCTCAATGAAGTTT
AGAAACAAAAAATTAGGAGATACAAAAAACCAAGAAACATAAAGGGGACAATTTCATAGC
AGATATTACCACAAAATGAATACAAATGCAGCTATTAGATGAATAAATGAAAGAGAGAAC
CAGAGTGTTAACCACATCCACAGAACAGCAGTTACTGCTCATTCCATAGCAGACTTGTGG
GTGTTTCCAAGTCAGCCATTTTAAAACATTTTACTCAATTCAATCAAATTCTAACTCAAA
TTAGACTAACAGATATTAGCTCAACCAAATGGGTTATTGATAAACTACACAACAACATGA
TTCCAATATATTCTAGGTATTTTGATTTAAGGTTTAGAAAAACAAAAATCGAAATGAGGG
CCAAACCACAGGTGACTTTTGCAACTTGGCAACCTAAAAAGAGTCCCAAAAAGAACAACC
TAAAAAAAGTCCCATCAAAAACATCAAATTCAGATCATAAAACTAAAATCACACCAAACC
CGTATTGTAATTACCTTACAGGAGTGATCGGAGTGAGCTCTGATTTTGCAACTGAGCTGC
CAGAGTGAATGACAGTCGGAGTGAACCAAGCTACCAAAGTGAACGACCAAGCTGCCGGTC
GGAGTGATTTTGAACGACAGTCGGAGTGAGCTATGATGAAGCAAGAGAGAGAGAAATAGG
AGAGGCAAAAGCTAAGAGAGAAATGGATAGAGAGTTTAAAATTTGAAATCAAGAAGAACA
GAGAGGGAGACAGGGGATAGGTGGGAGGCAGATGTTTGAGAGACAGAAGAAGAAGAGTGT
TTGGTACACTTGGGCAGGAACCAAAGGCATGTTTGGTATACTTTGAACCGGTAGATATTG
ATTAGGAAACATCTCCGCCATTGAAACAAAATGTATCTCTCATACATTTTGACACATTTT
CAAATACTTTTGTGCTTTGTTATATAGATATATATATTTCTTGGCATTCATCAATCAACT
ACACTACAGTGCTACTTACTTGCATATAAGGAGAAACATATCACAGCTCCCATGTATAGC
TTTTAAGTACAAAGAAAAACAGATAGAGATATCCAAAAAACAATAAAATATGAGAAGTTG
ATAGCATGTCAAAATTGCAGATGAGAACACAGACCCCAGAGCATGCAGAGACTTGGAAGT
GAGCTAAGAAAATGGATATTAAAATAGAGAAGTGATTATAAACTATGAAGCATGGTACCT
TAAGAAAGGAGCCATATCCATATTGAATCTGTATTGAATGCTCACAAATACATATACCAT
CTTAAATTTTGAAAACGTATTGGATCTCTAGGTCACATATTCATCCTTTCTTGAAATTGT
GATATGGCATTTTATCAAGCACAGATATACTCCAAAACGGACAGCATACGAGTATTGGAT
ACGGATATGCATCCGATACACAGGGATGCATATCGGATACGGCAAAAGAGTATCCATTTT
TTTTTCTTTTTTGAATTTCGGATACGTTTTCGATATGCATGGATACGTGGGAGATACTTT
CTGCCATTCTAGATACTTTCGGGATACCAGCGGGGGGCAAAACACATAATTTTCAAAGGT
TTTTTGTGGGTCAAACCGTAAAATATGTAAATTTAAATTAAAGATAACACAAATTAAAAA
TAAGAAAAGGTGAGAAGCCCTAACCTAACCTCAAATACTCAAATTCAAGAGGCAAATCTG
GCAAGGAAGGAAGCAAATATGGTTGCTCGATCTTGTCTTCGTCTTGATCGAGCACAACGA
ACAGGTTTCTCTCTCTCTCTCTCTCACTGTCGTCTCTATTTCTCTCACTCTTCTCTCTGT
CTCTCTCTCTTCTCTCTCATGCTTCTTCTTTCTGATTTATTTTATTTTATTTATTTATTT
ATTCTATTTTCCCTTTTATCTCTTATTCTGATTCTGCTTTATTCTTTTTGATTTCTTTTT
TTCCCCTTTATCTTATACTATTACTACAGCTTTATTTCTTTTTTCTTTCTTTTTTTTTTT
TATTTTTTAATTTTGTTTTTCTCTTTTATATAATATATTGTGAGTTTTGGATTTTTTTAA
GTGAAACCTTTGGACTGTTCCCAAATGATGCTAGAAATGTTAACGTTGTATTAATTATAC
TTTAAAAGTGAGGTGGGATGAAATTTCTCTTAAAGTAATGAAATTTAATTTAATGTTAGT
ATTGCATGCATATTACATTAATAAAATTATAAAAATAATTCGTTTTACAAATGTATCCCT
GCTATATCTGTATCCTATTTTTTCAAATTTTATCATATCACCATATCCCGTATCTGTATC
CATGCTTCCTAGGTGGCATTTCTTATGTAGCATGAGGTCATAGTTTCCAGGATAAACACA
AAAATATTAATAAATAGTGAAATTAAAGTATGCCAGCTTTGGTCCGAATTCATGTCCGCA
TAATATAACCTCAATTTTTTATGTGAACGTATTATAAATTTGAAGGTGAGAATATTTGGT
AGATTCAATATTTTGTTACAAATATGTTATGTCAAAATAATTGTCTCATATACGTAAAAT
TATATTATCTAAATATCTTACATTTATACAATTTGTTGTTATCAACATATCTGTATCATG
TCGTTACTGTATCCCATATCCATAGCCATGCTTCGAAGATCATAGATCATAGACCACAGA
TCATAGACCATAGATGTTGTGCAACAAGCATACAAGTGCCTCATTGAATACGATTCACCT
AAGTTAGCATGACGCACAAGTGTCATCAGCACTTTGTCACTATGGTCTCTTGAGAGTTAT
ATCATATTGAGCAGAAACCAGTTGCCTCACAATTCCTAATTAATAGAGCCATCATCAGTA
CTTAAAAGAACTTGGGCAAAATCACAAGGACAGAAGGGGATGAAAGGGATGAAGGCTTTC
TAGGCACATATCTCTGAAGCTCCTTGATAACTTGTATATAAGAAAGATAGGATGAAAACA
AGGAACTGGACTTCGTCTAATTCCCAACTTGGCCACTTATTTTTTATTTGTGTGTAAAGA
ATTACTTCACTGGTCCCTGATAACATACACAAGTTTGTCATACAGTTTATCGCGAAGCAC
GGAAAGTTTCCCCGCTATTTGG
>TeaL_19122
TCTTGTTTTACTATAAATTTAAAAAAAAATATTAATCAAAAATAAAATTTTTTTTTTTTG
ATTTTATTTATCAAATAAACAAAAAAAATTTTTTTTTTTTTTTTTTAGTCAATAACTTTT
AAATGTAACATGTTTGAAATGAACAATGTACAACAAAGCATTTTACAACTCACTGTGTTG
TCCTCAAGGCTTTAATCCAATCGATTTCCATTTGAAAATCACCTGGGCCAGACGTAGCAC
CTGGGACTCCACCTTCTGCATTGACAGATAGAGACATGCCAACAATTCGAGATGGATTCA
TTTCCAAGTCTACGTCTATAATGTTCCCTCTCCATGTTGGCAGATATCGGGCAAGCGGAA
TCTTAGCAATATACCAGTTGTCCCTAGGCACAAAAACAAAAGCTTGCCAGGAATTATCCT
CCTCCTGCCCAGGCGAATTGACCCAATTTTCCGTATAAATAGTAGAAATATAGCATCTTC
CATCTCCTTTGACTTTTAGTGCTATGGTGTCATATGCATCCAAATCAATGAAGCCATCAA
ACTTCTTAGAGCGCATACCACAAAAGCCACTCCGAGAAATGTTCCATTTTGAATCCTCAG
CTACATCCAGAGAAAGTTTTCCAGAGAAAACCCCTCTTAATTCAGTTCCAGCATCTCTGA
TCTCCAAAGACGCCGAGGACAAACCTCCATATTCAGAATCTGAATACAGATGCCACTTTT
TTAGCTCTTCTTTTGAATTGAAATTGAAAATATATCTTTCGCTCGGAGGAATCAAGTCTT
CCAAATTCCATGTGAGAGCTCTCTTTGTTGCATTAAGAGAAGCTTGCCACAGTGCACGAA
ACCTGGACATCTCCCTTGCCCCTCAAAATTCCTGAAACGCAGGAGAAAACAAACTCCAAT
ATTTCTGTTCTGTTTTGTGGTCCTCTACAGTTTTGTTCTCAATCACATGAGGTGGAGCGA
CAGTGTCGAGTGGGGCTGAGGCGGTGGTGCCGGGGAGGCCGTGGATAGGGCGAGACGGCG
AATAAGGAGAAAAGACAAAAACGGATGCGGACAACATTAAAATTAAAATTATGTAAAAAA
AAAT
>TeaL_19123
TTGTCAAAAACCTCAAGGGAGGTCTATGTAATATTATTAACCCATTTTAGTTCATTACAT
TTTATTTTTTTACTTATACGGAAACCTTAAGTAAATATATTGGAAAAACTTTTGGGATTG
ATTTGGATAGCTAAATTTACTGTTTTGGAACAAAAGTGTACCCTGTTTTCGAACATGCGT
TCCAAAACGTAATTTTCTAGGGTACTAGTATTTTCTGGTAACACTACTCCAGAACATAGT
TGAAAATGCAAACAGGAATAGAACTGCAATAGAAATTTATAATTGTTTACAGTTGATCCC
TAAGAATGATGGCAATCACATCACCTTCTTAGAGCGCATACCACAAAAGCCACTCCGAGA
AATGT
>TeaL_19124
ATCAAGCTAGCTCAAGAACATTGGGCATTCATGTGGGTGATCAGGTGTGTAAATGTCTTG
TGCGACTTACCAATTACACTTTTCTCTTTATTTATTTATTTGTAGAATGCCAATTCAATT
TTTTCAAATTCTGTCTCTACAAAAGGGTTGGTTGTTCTCCTGGCTGCTATGAGGCTGTTG
GGACAACGCCATTTATGGATCTTGTGACACCTTTTATTATCAGGTGCTTACTTGTAGAGG
CACACTTCAGAGAAATTGACGGGAAATCCGAAAAATAGTAATTATACTCAACTATATCTA
TACCATAAAAGAGCATTAATTCACTTCTGCCAAATAGCTCTGTTAGGTTGAGTTTTCAGT
ATTAGTTTTCTG
>TeaL_19125
CTTGTGCTTGTAGTGGCAGTCTCAAGGTCATTTCTTGATAATAATACCCTTTTTTTTATA
TTTTGTTTTTGTTGTTTTCATTGTTTTTGTGCTGTTTTATTACATAATTAGAAAAATTAA
ATAAAGGTTACATTCTGGAAATGTGATTTGGGGATTTAGTCAAAGGTGAACTTGTTTCCT
GAAACAAAGTTACAAACTGTTTTTCACAAAAATAAACACGAAAAACAGATATTTTTTAAT
TTTTAAAAATTATTTGAAAAATAGAAAATCATATGAAAAGAATAAAAAAAATTCCCTAGA
AAAGAGATTGTGAAAAGTCAACAAACGCATCTTCTTCATTTTCATTCTTGGAAATTTGAA
AATAGATTTTTTTTTTTCTTTTCTTTTCTGCTTTCTGCTTAAGAAATATGAAAATAATTA
ATTAATTGATTAATTTAGTTTTAAAATGCGGGATCAATTTAGGTTTAGAAAGTTTAATAT
GGAATTCAAGCACAATCTCACATCGAAAAGTTTTAATAATAAATACATTTCATGCAGTAC
GCTCACAGAAAGAGTATTC
>TeaL_19126
AGAACAATCCGAACCGAGGCAATCAACTTCTGAAGGATTTGTTATTTTCTATCAAGATAC
AAAAGGAATTTAAATTAGCGGAGTGTAAAATTTATTTTGAAAAGACGGGCGTCGTTCTAG
TGATTTTATTATTTGATCCTCACAATGGAATTTAGACAATAAAAAATATATATTTTTTCT
GTTATTATCATCCTCATATTATCACAGTTCTATATATGCCCAAATTAGGTTATTAATTAT
ACATAATTATATATAGAACACTTAAGCAAAACAGGAAATATCTTAATAATAGAAAACAGA
GCGCAATTACAGAATACATTTCCAGCAAACAATCACCATCTCAAAACAAGAAACATCAAA
TCAAAAACAAAAAAAAATCTAACAAAGTATCAGAGGGTGTACGACATATTATCAGATTCA
GACTCTGCTAAATATGAAAAAGTGAGCCACAGTATCAGAGGGTTGTTTTTCCTTTTGCAA
AACAGTGTGTTTCCAAAAGCAGAAAACAGAAAGAGAAAGCACAGTTGTTTTTGGAGTTGT
TTGGTTCACTTACATGATCTGATTATCAGTCCAGAGA
>TeaL_19127
ATGAATGGGCCAAAGGCCGTTTGACACGAATGAATGGGCCAAAGGCCGTTTGACATGAAT
GAATGGGCCAGAGGCCGTTTGACATGAATGAATGGGCCAAAGGCCGTTTGACACAAATGA
TTAGGCCAAAAGCCGTCGGACAGGAACGATTGGGCCAAAGGCCATCGGATATGAATGAAT
TGGGCCCGAGGCCGTTTGATGTGCTTGGAACTGCAGTCACTTGACCTATGTATATATATA
TTAGATAGAAATATGAATTATGCCCAAGGCCGTCTATTGTATATTGTTCTAGTGTATCTT
CTTTATTCGATATTATTCACTGGGCTTTCGCTCACGCTCATTCATGTGTCTGTAGGTGAG
CCAAGGGAGGTCCAAACCCAGCCTTAGTGAAGTTCGTGTGAAATAGTCAAGATTTTGAAG
AGTCAGCCCAAACGTCTCACGCACGAGACTTATCTTCGCCTTTTTTGCTCTTTTGATATG
GTTTTGTTATATTGGCGAAAACATTAGATTACTTTTGTGTATAAACTTTGGGTATGACCG
ACTTAGACTTAATGATCCTGCATGTACAGAACTTTGTGTTATTACTTATTTTGACGTGAG
TTATTAACATGTATGTATATGGATTGCTATGATGTGCCATGTAAGCACAGCTCTATGGAC
AATTTGTAAGTCTGCTTCCGTTTAGCCCCTTTACTCTGATGAGTTATATGTCTGGTTTGG
TTTGAGGCCGTAGGTAATCCCTTGATTACTGGCCGGTTATGTCCTTAACCCATAGGGGCG
GGTTCGGGTCATGACAGAGTGGTATCAGAGCACGAGTTAATAACTCACACACTTGTCCAA
ATGAGCAATAAGCGTCTAAAAAAGATTTAGGATGCATTCATGTGACAAGTATGAATTTGA
AAGCATCGAGAATACACTTAAATGTTTTAATGTGAACGATTATGTGCTATGAGTTTGTGA
TTTGCTTGCATTGCAAATTATTTGAATATGTATGCTCTTTGGTATATGCATACCTGTGAA
TCTTTTGTATAAAATATAATGCAAGTCTAATAAGATGGTGAGAACAAGAGGTGATGA
>TeaL_19128
CAGACCTAATGGGTCCGCTCGAGCGGGAAAGTCCACGCTCGAGCGGGGAACCCTGTTTCT
GAAATTTTGTAAATGTGTTCTATGTTCCATTTTCCATTCTCTTTCACTTCTAAGTACTCT
TAGGCGTGCATTAAGCATTGTAAATGAGTTAAAAGGATAAGAATGAAGCCTAAAGAGGAA
TATGTGAATTAAGAATGGATTGAATTATTTGTGACCCACTGTGTTCATGGAATATGTAGG
GTCGAGCTCTAGGGAAAATCATCCAGCCGATCACTGTGAGTAATATCTTAATAAAGATGT
CTAAAGTATGTTATTTATCCAATTGCTCACTTCTAAGTAAGTCTTATAAGTTCGTTAATT
TGAATTGTGGACAAATGTTTGCTATGCTGAATAAATGATTGGGCCAAAGGCCAGTCTGAC
ATGAATGAAAGGTTGGGACAAAGGCCAGTCTGACATGAAGGAAAGGTTGGGCCAAAGGCC
AGTTTGACATGAATGGATTGGGCCCGAGGCCGTCTGATGTGTTTAGGACCGCAGTTAGTT
GACCTATATATATATATACTAAATAAAAATATGAATTGGGCCCAAGGCCGTTTGGTGCAT
GTCGTTCTAAATATTGTTTGTGTACCTTCTTTATTTGATATTATTCACTGGGCTTTCACT
CACGCTCATTCATGTGTCTGTAGGTGAGCCAAGGGAGGTCCAAACCCAACCTCAGTGAAG
TTTGTGAGAAACAGTCAAGGTTTTGAAGAGTCAGCCCATGTGTCTCATGCACGAGACTTG
TTTTCGCCCTTTTGCTATTT
>TeaL_19129
ATGCATCCATGCATCATTGCGAAGGCAAGTTCTATTTAATACAGTGGTTAATGTTCAGAA
TATTGAACTTTATACATCTCTTTTGAGCATTTCCTTGATCAAATATTTTCCGCCCTCTTC
TTTTTCTTCATCTTCTTCTTATTATCCTTCTATTCATGCTTTGATTTTAGTTTAAAATCC
ACTTTTTTGCACTTTGAAAGGAAAGCAAATTGGAAACTCTCAAAGGTAAAAGAAAAAGAA
ATTCCATATTCCCTTCATGTCCTCGGTCTAAGAGTTAAAGCGTGCTCTGCTTTTTTTTCT
TTTGCTGGAACACACTCATTATTGTCTTCATCCTCATCATCACCAAAATATTCCTGCTAT
TGTTTAGATTTGTTTTGTCATTTGAAATCACTCAGAGACTATTGATCAATCTCCGCCTAT
CATGACCATAAGTCATTTTTTCGGGTGTTTTCTTCAGATGGATTCGGTTGACCGCAAGTC
CGTGACTCCGAGTAAGAGCAGATTGGCACGCACGTTTGCTAAGGTTTTGCACATACGAGC
TGTGACTGGTGTTGCCCCTGTTGATGGGATCCAGAAGACTAAGTCTCATGAAAAGGTCAA
GCATGATCATCGCTCTGAAAAGGTCAAGCATGATCGTCACATGAGCGATTGGTCCGAGTC
CTTTGATTGCGATGATGAAAAGCTCCGGCACAGAGCGGCCGTCGAAGCTTTTCTGGCCAA
ATTGTTTGCCAGCATTTCAACTGTTAAAGCAGCGTATGCCCAGTTGCAGTTTGCTCAGTC
TCCTTATGATGCTGGTGGGATTCAAGCTGCTGATCAGGTGGTGGTCTCGGAATTGAAGAA
TTTATCTGAATTGAAGCAGTGCTATCTGAAGAAACAGCTTGATGAGTCTTCTCCTGAAAA
AACACATCTGTTGGCTGATCTCCAGGAGCAGAAGAGTCTTCTGAAGACCTATGAAATTAT
GGGCAAGAAGCTGGACTCTCAGCTTAAGCTCAAGAACTCTGAAATCACTTTTCTTCAGGA
GAAGTTGGAGGAAGCCAACAGAGAGAATAAGTTGCTTGAAAAGAGATTGAACTCAAGTGG
GTTGATACCCGTTCCCGACAATCTTCACCTATCAGGCTTGAGCCCCAACCATTTCATTGT
CGTTCTTCAGCAGACAACCAAATCTATTCGGAATTTTGTCAGGTTGATGATCAATGAGAT
GGAACTGGCCGGGTGGGATTTAGATGCAGCAGCCAACACAATTGAACCAGGTGTTCGTTA
CTGCAACGCAAACCACAAATGTTATGCATTCGAGTCCTTTGTTTGCCGTGAAATGTTTGA
TGGTTTCAATTACCCCTACTTCTCTCTCCTGAACGAGTCTTTGTCTGAGCAGCAGAAGTG
GCAACGCCTCTTCTTCGACAGATTCACAAAACTGAAATCCATGAAAACAAGGGAGTACCT
TGTCCGAAAGCCCAAATCAACATTTGCAAAATTTTGCTCCGGCAAGTACCTCCGACTTGT
GCATCCCAAGATGGAATCATCTCTCTTTGGCAACTTAAATCAGAGAAATCTAGTGAAATC
CGGTGAACACCCGGAGACTACTTTCTTTGCCATATTCACTGAAATGGCAAAGCGGGTTTG
GCTCTTGCACTGTTTGGCCTTTTCATTTGAGCCTGAAGCATCGGTCTTTCAAGTGGGCAA
GAAGTGTCGATTTTCAGAAGTGTACATGGAAAGTGTGAGCGAAGAATCGTTCTTGTCAAC
TGGTGGCACAATGGAAACTGACCCACTAGTGGCGTTCACGGTGGTTCCGGGATTCAAGAT
CGGTAAAACTGTAATACAGTGTCAGGTATACCTCTCTTGATCTCAGACTTCGGTAAACCA
ATGATAGACAGGGTGGAATCGTTGTCGATGTGGGCCCACAACATCATGAATTGAACTGGA
AGCCACTCTTGGTGATGTTTGAACATCGTCACCTGGGCTTTGTCTCTCGTTTTGTGTCCA
TTTTTAAAAAAAGCAAAGCGCGTCGACCGTTGTTTGGGAACAATCTCTAAAACTTTAAAT
TTAAATTTCTTGAAGAATCCCCAAAATTTTGTTAATATCAGGGCAAGTGATAGAGGGACT
GATTAGCTGTATTATATATGATTCCTCTATATAAAAATAGAAAATAGTGTTTTAAATATT
ATTTCGAATCTTGTAATATGCACTTTTTGTACCATGGGATTTTCTATGCCTTTCTCTGGT
GTTTTCTTGCTTGGTATTTTCCAGGAAAATCACATATTCCTCTGGCTCAGGTGAGATTAA
ATTGTGGGTCTTACTGTTAGGGCTTTTTGGTGGTTGAATAGGACAGTGAGTGTTGGTGAT
GAAGAACGTGGTCTGCTACCTTACTGTCAATACAAAATGTTTGGTTCTTACTCAGTGCAG
AGATGCTTTTCGGCTTAACAACTCGAAGTTTGTCGCTTCCATTGATAATAGCTATTTATG
GATTAGGGATACATGTAATTTAATTTTAAAAAAATATATAATAAGACTAAAA
>TeaL_19130
ACAAATGGGACAACTCTAGGCGATGTGAGACATCTTCTAGCACACCCTCCTGGACCACAA
TATACAATAGCCAGATAAATGGCACACCAATCACAGGCCCAACCAAGCTCTGATACCAAA
TTGAAAAGTCCAGCCCGCACTTCTTAAAACTCAAGTGTTAAGAAGACAGAAATTGGAGCC
TTATAGCCATTACAAATAGGGCAATTCCAGAAGATGTAGGATACATTCCAACAATTATCA
CAACAATTCTAATTAAAACAGTTGTGCTTGTTTAGGTAATCAGACAGAACTGATCCATCA
ATCATTTTACCAATGTTTCACCAAATACATCTGAGTCTGGAATTAGTTTTCTGCATGTTC
ACTGACTAATTTATATTCTGGTTATCCTGAGCTATCTGTCATATGCAGAATGCAGGCTCC
CGTCGAAATACGATGGAAAGTGAGACTTTTACTTGTTTTCAGCTAATCTTGAGCAAAGGG
TTTTGTCAGATTCGTATTTCAGATTTCATGCCCAATGAAAATCAACGATATATTCCCTGA
TAATATAAAAGAAAGTATTTTATCATTCTTTGAACATTCAAGAGGTACTGTGCCTTTTTC
ATTAATAAATGAATTCA
>TeaL_19131
TATCATTGTGGTGAAACTTGAGGACGCTAGCTGGGTGAAGAGGCAGTATTAATCTGTAGG
CAAAAACTCACAACTGTCAAGAGCACATTGTCTAGTCTTCTCACTTTCCAACCTCAATTG
TATATCATATTGGGGAGATTCTACAATACACACCCTCTACAGGGGGTGTACCATATGCAA
GTTACATTTTGCGGTGTTGATACCATTCTGTCATAATCAAACCACTTTCGGTCATAACTA
AAAGGATCATTATGGATCATAACCAAACACCACTTGAGGCATAACCAAAGACCTCTTCGG
TCACCAAAACAACAACCACAGTAGATAGGTCATAACCAAAGACCACAAAAGGTCTTTAAA
AGCAGTATTTATGTGAAGGGGAAATCTCACAACTGTCAAGAGCACATTATCTAGCCTTCT
CATTATTCCGACCTTGGTAGTGAAGGACTGCAGAAGCTCAGAAAGACTTCTCATGGAGTG
GTCTGTTAGACAAGTTCAAGTAACATTTAATTGAAACTTGAAATGGAGTTTGTCGCTGTT
AAGTTACCAATTTTCCCAAAAGCCTATTAGGAAATGGGCCCAACAATGTATATCAAGCTA
TCTAACACCTTCCCACATGTGCAATCCTGTCTTGTATGTAGAGAGACAAACATAAGGAGA
AGCAAACAACCAAATAGAGAGAAATATATCAAACGGGGACATAATTCCAAATGCTAACGG
AGAGACTTGAACCAATCAGAGTTCTGATACCATGTTAAGTTACCAATTTTTCCAAAAGCC
TAAGCTATTAGGAAATGAGTCCAACAATGTATGTCAAGCTATCTGACGGTCATGTGGTCT
CATCTCAGTTGGAGATTTATGGGTTGAGAATCTTTAGTCAAGCATTGTTTGTCAAATGGT
TGTGGAGATGTGTTATTGAGAGAGATTTTGTTTGGACGAGAGTAGAGAGGAAATATGGGA
GTCTTTGCAGATCCAGATGGTGAGTTTTAATGGAGTGAGGGAATTATTTAGCTTATGGAA
GGGTAATTTAACATGATTTTGTGGGTGTAATTTTCAGAAGTATGGTTGTTTTATTGTGGG
AGATGGTCAAAGGAAGTTTTATATTGATATGGCGTGTTGCAGGGAGGCCCTTTGAAGAAA
TTGCACCGTGGTCTCTGTACAATTGTGTTGGGTGAGGTTCCCTCAGGACTCAGGAGTTAG
TTATGCAAGTCCCCGTGGAGTGATGTGGACCCTTTTTCTATTCCATTAATTCAGGATGAC
AAGTTGAACTCGGTTTAGATTTGAGATGAGATGGGAAACATGAAGCGAAGGGGGGAAGCA
AGATGTCATATCACCTATAAGGAGGTTGTGGATGCAAAGTTCCTTTTTTACCTTGGGAAG
GAATTTAGTGTACATAGGCTCCTTTGAAGGTGTCATTTTTTTTCTTGGACTGCATTGTTT
GAACTTAGAAGCTATTTGACCACTGACAACCTTGAGAAGCTTCATTTAATTAGTAATTGG
TGTTTCTGTGTAGAAGTTTGGCATAAAATATTTATCATCTTTTACTTTATTGAGATGTAG
CCAGCGATGTTTAGTTCCTATTCTTTATATATTTGGTATGACTGGATCATGTTGGCAATT
GGGATTGCTGTTTGATTTGTTGGGTAGTTCAATTCAATGGAAATTGTAGGTGGAACAGTT
TTAGGGACGCTTGGTGTAACACTCAATTTGAAGGAAACAGAATAATTGGGCTTTTGAGAC
TGGACTTACCATTTGTAATGTGAATTGTATGATGGTGAATATGTTCTCTTTCTCTACTTC
TCTCTTTGAGGATTTTCTCCGTGATCATCTGA
>TeaL_19132
CGGGACAACTGTGTTGACAAGTCCCATTTTCTCTGCTTCAGAAGCAGTGTAGAACCTTGC
CAGAAACCACATTTCACGTGCTTTTTTAGGCCCGACCTATCTAACCAGAATTAAATTTTT
ACAATACCAAATTTAAAATTTAGATCAAAACACATTTCCCATAAGATCAAGTGGCTATAA
CAACAGAACAAAAGGTTTGGCAAAAACTATTAGCATTGGTTATTGCACCAAAACAAAGGT
TCGGCACAGAATAAAGCACCTTCACTCTCGAAACTTACCAAACGGGACATAATGGAACTT
CCATAACCAGCGTCAAAGCTTCCAACCTTTGGACCCGTCTGACCAAAAATAGCATTGTCT
GCTGCAATTGTTAGATCACAAACCATATGCAATACGTGTCCTCCCCCGACAGCATA
>TeaL_19133
TTATATTTCATTTTATTTTATTTTTCAATTAGGGGCCTATATACATGAAGTTTATGTTTT
GTTGATCCTTTCAACTAGGAAGTTTTTCTTTCAATAGTTAGGCCTTTAGTTTTAAAAAAT
TTCAAAATCCTTGGAGAATGAGACTCTGTTCTTGTTCTTTCCTTCTTTTGTTTGTTTTCC
TTTTTTTTCCTTTTTTGGACCGGAGTTTCTTAGCTCTACTGCAATATGAATATTCTGCAT
TTCTTAGCTCTACTGCAATATGAATATTATGCTAAGTCATGCTTCATTTGAAGGCTTCTT
GTGGTATGTCTATGTAGTTAGGTATTGTCATGAGGTCTAGATCCATGTAATTCTCATATT
GAAATTGATATTCAAATAGAATCATACAAAATTTAAGACAAGAATGGTGTGGTAATGCAA
TTATTGCAATTATGAATCAAAATAATGAAGCATTTTGACTTCCAAGGAATATATATAATG
AGACATATCGTTCTGTATGAATTTTTTGCATATAAATTTTGTTTGTATGACATTTCCCTT
TTCATATTATAAAGCATGATGCTATTTGAATTGTGATGTGCCTAGTTTTAATTCTTTGCA
ACCTAGAAGAAGTAGATGTGTCTTCATAAACCAGTGTGTCTACTGCTTCACTCATTTTGG
AAATCCATATTGATACATTCTTAATTTTGTAATCTTTTAGTAACTAAAGAAAATCTTAAA
GATATGAAGACAACAAGAGAGATGATGAGTTTAAAGATGAGAAATGGAAGGAAACAAATT
TCTATAGAACAAACATTGTGCTAGTGTTATTGCACCTGCAACTAGGCAATATCTCCATAA
GAAGATGTAATACATATAATTTTTTATCAGAACAAATTTAAGTCCGCATTTTGTTGCCAA
TTTTAACAACATTGCTAAAATGTTGCAAAACCACCTTGCAACATTTGGGTTCAGTCTATG
TTATCATTTTGTTAATTCTACAATGCGGTAACAAGTAGGATATGTCTTTAATGATTGAGT
GAGTTCATTTAATCTAAAGCATTATGCAAGATGTTTTCTAAGTAACGTTTCTTTATTATC
TTGGTTAATTCATTAATTTGAAGGATGATTCCAAGGTCAAACTCATTCCCAAAGAAAAAA
ATTTGTATAAGGAAAATATGGTAACTTTAAATATAACGATGCAACGTAGAGATGCCTTAC
CCTGCCAACAAAATCATTCACAGTATAGTATGAAATATCTGCATTTGTTTTCACCAAAAG
GAGAATGATGAAAACAGATTTTTAGGGATCGATGCAGCAGCAGAGTATAAGGAATACAAA
TAATGTTTTAGGGTTTAGGGTTTAGTTTATCATTCACTGATTCTTCCAAACATTACAGTC
ATAATAAAATTGCTAGATTTAGCCCCATTTGTGCCTATGTCAGTAAATTGAACCAAACTA
TTCAAAATCTAAATCCTTGAGAACCGCTAGACAGAACCAGAACCAGACAACCAGTGAATT
GCCTGAGCTAGATTTTTGACTAATACACAGAACCAGTTAATACAGAGGTATAACAAAAGA
GATGAAAATCAGTGTTTGTAGTGTTTCATATGTTTGTGTATCATTTAATCTAACCGAGTG
ATTGACTAGAATGAACAACACATGTTTTTCTATTTATTCTATTAGATTTCCATTGTATCC
AAATAATTACACTCTTTTTCATTGTGTGCTTAAATGATTTAGGAAGAACTTCCTCCAACC
ATGCGATTGATGCCTGTATGTCTTAAATTTTAAGGTTTGATTAGAAAGAAAACTTAGAAT
GCTTTAGGTATGGTAGATAATTAATACAATATTCCTGCATCTTAGTATGAATTTTATAGT
TATCTGAGAGTCACATCTACAATTAAAACACTCAAAGGTATTTTTATGCACATATGATGA
GATTTCTTTGTTTCAACAAATTATATATCCCTATATTAGCCTACCCTTTGTTAATTCTGG
GGTTTGTCAAGGACTATATAATTCATCAGGTGCTTGACAATCTCTAATTTATGCTAATGC
AAATCCATGGTATCTTGTACTGTCCAAAGTCTGAAAAAAATTACTACAAAATCTGCTGGA
TGATATCCATGAAGAACAAACTTTGATTTTCTTTACCTTTGCTGGTAAGGTGATATCAAT
TATGTAGATTTGCAACATTTGGCATGATGCAGCTATTCCATTTGAGGAAGTTATTCAGCA
GTTCAAAGCTTGGATAGTTCAACATGGTTTGCTGGGAAAATAGCTGAATGGGCATCTTAC
TAAAGCTGCATTTCTGTGGATTGCTAATGATAAATTGAAAAAATAAATTTGATCTTCTTC
ACTCAAACTTTGCCAAAGCTTAATTGGATTTTATTTTGCCTACTTGCCACCAATCATTAG
ATATGTAAGCATCAAAGTAGTTTTGGACACGAAATAAAGTTGATCGATGAGTGCATCATA
TAAAGGTGCATTTGACCATTGAGAATTAAGTTGTTACAGAAATGGACCATCAGAAACCCA
GTAAAATAGGATTAAATGAGGAGGACAACAGACCCATTTTGAAGAGATTTGGGCAGATGA
TCCACGAGATCTGGGTCGGGGCTGTGCCAGACATTGAATAAATGGAACTTCTTCAGGTTA
ACCATGAGTTCCACTGTGAAGCGAACGGCCATGTTTGGTTTGTGTTTGTGAAACAATTTT
GAAAAATAATTTTCTGAAAAGAGTTTACAAAATTTGAAA
>TeaL_19134
AAGTAGAGCTGCATTTGTAACTTGTGGGAATTGGGATTTGAAGACAAAGGTCCCTCAACA
ATGTGAAGTATCAGGGATGGTGCTCCCCCCATATTTTATGGAATGGATCAATTTGAAGGA
CATCTATCTGAACTTCTACAAGAGGAGTCAGATACCGCTGGTAGGAAGTCACCATTTGGG
AATTGATGATACAAAAAACATAGCAAGAGTGCTGCAACACATGCTTGCTGATGGTGCTCT
TCTGAAGATCACTGCAAGGAGAAATCCAGGAAATCCAGAAAACGTTGAGTTTTTTTTTAG
GAACCGGATCCGGTAGGAGCTCACTTGTGGCTAGACCTGTAATCTGCAGTTGTCACAG
>TeaL_19135
TTTTTTTCTTCATTTATGCCTTGTTTTTGTTCCTTTCCCACAAACCCATTTCGCACCACA
AGTTCACCCACAAGACCAACTAGCCTAATCCTGACTTTTTCGATAATTCATTGACTCAAT
CATTGTTTTAATTGCTTGTCTCCATCTGGGTTTAGCCCAAAATTAATGTTAATCCATTTG
TTTCTCTCTCTCCCCCATTGTATGATCAGTTGTTCTCTCCGAACCAACGAAGAAACCCAA
GAATTCTCTTGTTCAAGTGGGAATTGTATATTATTATAATTAGGGGTTATTTATAAGTGT
AGTGTTTGGTGGTTTTCATTGGATTGTTTGATAAAGATTGAAGTAGTTGAGATTTGATAA
AGTCGTTAGTTTAATGGAGTTGAAAATGTTTAGTTCAGAGAGACTGTTTTCAAGACCATT
TTTG
>TeaL_19136
AGTTTCTGGGGTTTACAAAGCAAAGGATGACAGAATGATGAAGTACCAGGCTCTGGTCAG
AGACCACATCAAGCGATTCTAGGCAATAAGGGTCCAACAGATTGGCCAAGAAGAAAACGG
CCGAGCAGATGAATTGGCCGGCCTTGCTTCCATGGTCGATAGCACATCTCCCAACCCTCT
CCTGATTGAATTCCTTCCGCGGCCCAGCATTGAGGAAACCGGGCAGACAGAAGTACTCTG
CGCCGAGCTAGGTCCTTCATGGATGGACCCTATTATCCTCTTTCTCAGAGACCGGACCCT
TCCAGCCGAGAAGAAGGAAGCACATAAAGTCCGGGTGAAGTCAGAGCGGTTTTGGCTCTC
TCCGTCAGGCGCTTTATACAAAAAGTCTTTTACCGGTCCTTATCTAAAGTGTGTGCACCC
GATTGTTGCTTTATACAAAAAATTCCTTTGCACAAATTTTTTGCCTTACGATTCAGAATG
TAATATTCTTTTTGTCAATATATAGAAGTGTCTCATCTTTGCCTTAGCATTCTGATTGTT
GCTTTTCAATTTTGAGATTCTCAACCATGATGTTTTACTCATGTTGATTTTGAGATTAAA
ACCGAGATGATTTATTCCGGTTAATTAAGTTGATGATTTGCGCAACTTTTAGATTCTCAA
CCGAGATGTTTACTCCGGTTGAATGAGTTGATGATTTACTCAACTTTTAGATTCTCAACC
GAGATGTTAACTCCGGTTGAATGAGTTGATGTTTTGCTCAACTTTGAGATTCTCAATCGA
GATGTTAACTCCGGTTGAATGAGTTGATGTTTTGCTCAACTTTTAGATGCTCCACCGAGA
TGTTTTATTCCGGTTAATTGAGTTGATGATTTGCTCAACTTTTAGTTAAAAACCGAGATG
TTTTATTCCGGTCAAAGGAGTTAACGATTTATTCAACTTCATGACTTCAACCGCGATGTT
ACCCAAGCTGGTTAGTCTCGCCGAGGTATTTTGTTCGGTTGAAGCTATTTCGCTTAAAGA
CCGTACAAACACTTGAAGGAAATTGAGTTTTTTCATTGATGAAAAAATAAGTACAAAGGG
TGGGCACTTAGCCCGGTTACATGTTTAGGCAAAAGAGAAAGAAAACTAAACTAGGGGAGA
AAGATCAGTGAATTCGTCCCCGGTTGGCTCCAGGTCGATTGTTGTTGTTTGGTCTTGGGC
GCCGGGCTGCTCTGGGCGGTTCTCTTGTTGAGCATTATCCTCGGCTTCTTTTTCTCCTCC
TTCCTCGGCCTCAGCCTGCAATGCACTAAAGATATCGTTGGCGTATGGCACAAGATAAGT
CGGCAAGAAGACAGCTAGAGGAGAGACAAATATGTCAGTCCCAAGTCCTTGGCCGAGCTG
TTCACAAGCAGTCTTCCAACCCGCCTTGAAGTAGATATCTTGGGTGGCATAAACCTGCTT
TGTGTAGCTCTCCTCGGCCTCCTTGAAGCCGGCATTATTGGCGTCCTCCAGTTCCTTCTC
CCTTGACTATTTCAAGGCCTCCAACTCGGCCTTTATTGCATCTCTTTCCTGCTCGGTGGC
ACCTAGCTGGCCACGCAATTTGTTGTTGTCGGTATTTGCGATTTGCAGAGAAGACTTGGC
CCGCCCGAGCTCGGTTTGGAGGCTTACAACCTGGCTGGCAGAATCATTGGCCTTCTGCTG
GAGTCGATGAATGCGCTCCATGACCTAGTGCTGCTTCTGGATGGCCTACAAGAATAAAGT
TTGGTTAGAAAGGAAACCGAACAAACACTTGAGAAATTTTGAGGGAGGATTGAGATTCTT
ACCCT
>TeaL_19137
TCTTCACTAGTTTTCGTCACCATAGGTTACTTTTGTTGTAATTGGTTGAGTTTCTTATGG
CTCTCACTCCTATTTTTGAGCCTGTTTGAGCTTCTCTATTACATCGGGATCCTTTACCCA
TTCTGGAACAAGCTGTGACTGAACTCTTGTCTAAGGAGACTCGTCTTGGTATTCTCAAGC
CTACTACTGACATTGTTCTTACTGTTCTTCACACACAGACTCCTTCTGGTTCTTTCACCC
AAATTTGTCAATATTGTCAGAATCGAGGTCTCAATTTTAGTCATTCTCTTCTTCATTGTC
CAGTTTGGGATTGTCGTACGTGTCACAAATAAGGACCTGGTCACTTTGAGTATCACTGTC
CCTAGAAACAATCTCGATATAACCACTTCTCTGGGCACTCAAGAGGGGGTCACTATAAAC
AAGGGTCTCGGTATAAGCCTGCCTCTCGATTTACTACTGTTGCTGTTGCTAAGGATTCCA
CTCTTCCTATAAATCCATCTACTCCATATTATTCTCAGAATGATATGGAGGCCATGCTTC
AACAGGCACATTTTGGTACCTCTCATCCGTTACCCCAGGTAGCTCTTTTTGGTTCTTTGA
TTCTGCATGTTGTAATCATACGACATCAGATTCCACTGCTTTTTCCTCTTTTACTTCTTT
TAGTACCTTACATATTATTCATACTGCTGATGGCACTCACATGTCTGTTAGTCATATTGG
TAGTGTCTCTACCTCTACTGTGTCTCGCTCTAATACCATGTTAACATAATTAAACAAATA
GAAAAGTATATTGAATAATATTATGTGTATATAATACAATACAATGAAGGCCCATATATA
TAGGCAAGAAGAAGAAAGAGAATCCTAATCCTACTATATAATGTAAATCCTAAT
>TeaL_19138
AGATGTACCATGGAGACGTTCATATGGGGTTTGATTGTTAATGATAGGAGAGGGAATACG
GTTAATAGTGTAAACAACCGTAAGGGCAGCTTCACCCCAAAAACACTCAGGACAAGAAGA
AGAGATGAGAAGAGCTCTGACTATATCAAAAATGTGCCTATGCTTGCGTTCAGCACGACC
ATTTTGTTAGGAGGTGTGAGGACAAGAGCGATAGGGAAGGGTACCATACTCACGAAGAAG
TTTAAAAAAACTAGTCTCTTTATATTCTTGAGCATTGTCAGATCGGAAAACTTTGATAGA
ATAACCAAATTGAGTTTGAATCATTTTAACGAAATCACAATAAGTTTGAGGTAACTCCGA
ACGTTGTTTTAAAATATAAATCCAAGTGAATCGAGAATAATCATCCACAAAAATGACAAA
GTATCTAGAGCCTCCCATTGTGGTATTGGGAGAAGGTCCCCAAACACCAGAATAAACTAA
ATCAAATGGAGAGTTTGAATCTGAATCACTTATATTAAAAGACAAAGCTGACTGTTTAGC
AAGTTGACAAGATTGACAATCATTATGATAATTAGAAGAAACAGAACCTAAATTGCCACT
AGATACTAAACTACGTAGCCGACCAAAAGAAACAAGCCCTAATCTAGAATGCCAAAGATC
AAGAGAGGGAGTGGATGCAACATGCTGAGGAGTAGGTGTAGAAAATGGTAGATGAAGATT
GATGAGCTCAAACAGACGTCCAGTTTTACGCCCTATCCCAATAGTCTGTCCTGTCCGCGG
ATCCTGAACCTGACAACCAGAGGAGGAAAAGAGAACAGTTAAACCAAGTTCACAAAGTTG
ACCAACAGAAACAAGATTTAGGGTGAGGGCAGGAATATGATAAGCATCAGAGAGAGACAT
AGTGGAGGTAGAGACATTACCAATATGACTAACAGACATGTGAGTGCCATCAGCAGTATG
AATAATAGGTAAGGTACTAGAATAAATAAAAGAGGAAAAAGCAGTGGAATCTGATGTCAT
ATGATTACAACATGCAGAATCAAAGAACCAAGAAGAGCTACCTAGGGTGACGGATAAGGC
AGTGTTATGAGAGGTACCAGAATGTGCCTGTTGAAACATGGCCTCCATATCATTCTGAGA
ATAATATGGAGCAGATGGATTTATAGGAGGAGTGGAATCCTTAGCAGCAGCAGCGGCAGT
AGCAATAGATCGAGAGGCAGGCTTATACCGAGACCCTTGTTTATAGTGACCCCCTCTGGA
GTTCCTAGAAGAGTGGTTATTCGAGATTGTTTCTGAGGACAGTGATGCTCAAAGTGACCA
GGCCCTTGTTTGTGACAAGTACGACAATCCCGAACTGGACAATGAAAAAGAGAAAGATTA
AAATTGAGACCGCGATTCTGACAATACTGACAAATCTGGGTGAAGGAACTAGAAGGAGTC
TGTGGGTGAGGAACAACAAGAATAGTGTCAGTAGTGGGCTTAAGAATACCAAGAGGAGTT
TCCTCAAACAAGAGTTCAGTCACAGCTTGTTCCAGAGTGGGTAAAGGATCCCGGTGTAAT
AGAGAAGCTCGGACAAGCTCAAAAACAGGAGTGAGAGCCATAAGAAACTCAACAAAGCGG
TCCTTATCACGACAATCAGCAAAAGATTGGGCATCGTTGTCATCAACCCAAACAGGCTCA
CAAATAGAAAGCTGATCCCATAAACTATACATAGATGATAAGAAATCATTAATGGATTGA
CCTGGTGCCTGACGTTGACCATGAAGACTAGTGCCAATCTAATATCGATGGGAAAGGCCA
GTTGTGCGATATCGGTCTTTGAGAAAGTCCCACATAGATTTGGCAGGAGTAGGGTTGTAT
CAGTTTGAAATCGCCCAAATTGGAGATGAATTGAAGTGGTAGAGGTGTTCCGAAACCAAG
TAATAATACGATAATTTTTTCCATCCCATGCATCCAAGCGGTCAAGAAATTTGGTTTCAG
TTTCATCTACAGCTTGGATTGGTTTCGTTAATTCACTAGTAATAACTCGCCATAATTGTC
AACCTTTGAGAAAGGCAGACATAGCTTGAGACCAGAGAAGATAATTGGTGCCATCAAGAA
CCACAAAAATTGGTTGAGCCGAGTCGAAGCGATCCATTTATTGAGGGAAAAAAAAAAGTG
TAGAAAAAGACCAAATCTGGAAAAACAGAGGGCACCACTGAACTCAGAATGCAAAAAAAA
ACCTTGGGAACGGGTCTAAGGCCTCGTTTGAGAACAGGTTAATTTAATAATTTTTTGGCT
ATTTGACTAAAATATGAGCTAAAAAAA
>TeaL_19139
TTCAAGACCCTTTCTCCTCTATACCTAAATTATACAAAATAAATGAGACATAAACCCAAA
ATATGACAATAGGAGACACAAATGTGTCAACACAATACCACCAACAAGCAGCCTCACTTT
ATAATAGTGAGACAATGCAAATATTGGGGAAAAAATCCAAAATATGAGGCACAAATGTGT
CAACATCACCAGAAAACTTCAATTTATAATAGGTATTTTGAAAAAATTCAAAATATGAGA
CATAAATGTGTTAACACCGTCAGAAACCTTCACTTTATAATAGTACTAGCGGTCGTAAAG
GTCCACACCCACAATGTGTGTAACTCAAAAAAAAAAAAAAAATTAAAAATAAAAAAAAAG
AAAAAAAAAAAACTTTAAGTAAACTTACTATCAATTATTTTATTTTTAGAATAAAATACA
AAAGTGCATTATTGGGTGTGAGGAGTAACTTGGTGTTCGGGTAAGAGCCAAGTCCCAGTC
ACAGAAGGTACCACTCATCGTAGAACACTGAAACAACCAGAATATGCCATTGCAATAAAG
ATGGACTTCCCACTAATTACCAAAAACAACCTCTTGAAGCAACTCACCCCCTACCTCTTG
GTTTTACGAAATGACTAATCTCATATCACGAACTATAGATCAACTTACACAACTGCAGGT
GTCCGAAGCTTTGAGATCAAATTCTGTGCAACAGTATCAATGAACTCTTCTGTGTTCAAG
TAGAACTCCCTCGATACCTTGGGCCCACGGACCAAAATGGCAAGATCCTTTGTCATTTTC
CCAGACTCCACTGTCTCGATGCATGCAGTCTCTAGCTTGTGAACAAAATCCAACAACCTT
TCGTTCTTATCAAGTTTAGCCCTATGTTCTAATCCACGTGTCCATGCAAATATGGAAGCA
ATACTGTTTGTACTAGTTTCTTGTCCCTTCTGATGCAACCGAAAATGGCGAGTTACAGTG
CCATGAGCTGCCTCAGCTTCTAGTGTCTTACCATCAGAGGACAACAATACAGAAGCCATC
AAGCCCAACGAACCAAATCCTTGAGCAAGTAAATCACTCTGGACATCTCCATCATAGTTT
TTGCAAGCCCAAACATATCCGCCATCACTTTTTATTGCATAAGCTACCATGTCATCAATT
AATCGATGCTCATACCATATTGAATGTTCCTCAAACTTCTGCTTCCACTTCTCCTCATAT
ATCTCCTGAAATATATCCTTAAACCTGCCATCATATTTCTTGAGAATTGTATTTTTGGTG
CTCAAGTAAAGAGGCCATTTCTTTGCAAATGCCAGTGACATTGACGATTCAGCAAAGGAT
CTAATAGACTCATCAACGTTGTACATAGCAAGCGCAATGCCAGGTCCTTTAAAATCATAA
ACATCAAGTTCCACAGGCACGTCACCATTTTCTGGGACAAAGACCATTTTGAGCTTTCCT
GGTCCTTCAATGACAGTATCAGTGGCACGATACTGATCTCCAAAGGCATGCCTACCAATA
CAAATGGGCTTCTTCCAACCAGGAACAATTCTGGGAATATTCCGGCATAAAATAGGTTCA
CGGAAAACGGTACCATTTAATATATTTCTGATTGTGCCATTAGGACTCTTCCACATAGCC
TTCAATCCAAATTCCTTAACTCTGGTCTCATCAGGAGTAATCGTAGCACATTTCACAGCA
ACATTGTACTTAAGAGTGGCTTCAGCACTTTCTACAGTGACTCTATCATCAGTGGCATCG
CGATTCAATATCCCTAAATCGAAATACTTAATATCTAAATCCAAATATGGA
>TeaL_19140
GTTTCAATTGGATCCTCAACAGAACAGGAAAGAGAAATTTTGCCAACGACTATGTCAGGT
GAAGATGGATCTAACAAATCAAACATCCCTGAGTCAGAATCTGAATCCCGAGTGAGAAAT
TCATATAGATCAATTTCACAATATCCAACGAGGTTGTTCTTGGACAATATATTGGTCTCA
AATACAGATATCCTTGCAACACGAGGCCCATTTCTTTCCAAAAGAAGTTTCTTCTCAGAG
TTCCAAATTGGCTTGTCTGTGTGATCAGATATGGCAGTACGGAAAGTCTGTTCTCCGAAA
GAAATACAAGCAAGCCACTTGTCCTTGAACTTCATCTCAGCACCGATGAGTTTGACGAGA
GCGATGCCAGCGAAATCCTCGGCGGCGTGCAATTTCGAATGCGAGCCACTGTGACTGCCG
GAGCCGCCGCGGTGGAGATGGAGGCGGCGGTGGTGACGATGAATGTGGAGTCGGGAGAAG
AGCGAGGAGGAGCGATTCGAACCCTCAGTAGTGGAGTCATCAGAGGAGTCTGTAACGCTT
GGTTTCGAGCTTCCATGCCCCATTTTCTCTCTGTATCTCTGAAACTAATGATAAAATGGA
GCATATTTGGAGGATACCAGAAAGAGGGATTCATAAAGACTGTTGAATGGTGTGGAAATT
TGACATGTTGAGTGGAGGATGATGATGATGATGATAGAAGAGGACCGGTCGAGCGTCCGA
GGCCACAAGGTCTCTCATCTCTTACACTATGTTTGAACCTACGAGAGAAAAGAAAAGAAA
AGAGAAGAAAAGAAAGAAAGAAGAAAGAAAAGAGAGGAAAGGAAGAAAAGAATAGTGGAA
GCTAAAAGGGTCTTTGAGAGTGAAAAGAAAGAGTAAGGTATTAAAGTTA
>TeaL_19141
AATCAGGCCTACCAACCTCATTGTTATTACAAAACCACCATTATAGTCGTTTTTCAAAAA
GTATTATAATCTAGCCCAATAATGATTGATCTACACATTCATGCAGACCAATGCCTTACT
GAAATAGAGGTTGATCATGATTAAATTCATCCAAAACAAATGCATATTTTAAAAATGTCA
ATTATGTCTATGAATTTCTTTGAATATGGATTCAGATCCATTAACCTTTGAGAAAGCTAT
GAAGTCTCAAGATGTTGCTTTTTGGAAAGAAGCAATAAACGATGAGATGGATTCTATCAT
GAGTAGCAATACCTGGATACTTGTTGATTTGCCACTTGGATCCAAACCAATTGGTTGTAA
ATGGATTTTTAGAAGGAAAATGAAAGTTGATGGCACAATTGACAAGTTCAAAGCAAGATT
AGTTGCTAAGGGCTTTATTCAAAAGGAGAGTATTGATTATTTAGATACATATGCTCAGGT
GGCCAAAATCGCCACCATTCGAGTATTGATTGCCTTAGCCTCAATCTACAAGCTTGAAAT
CCATCAAATGGATGTTAAGACCGCTTTCCTGAATGGAAAGTTAGATGAGGAAATCTACAC
GCAATAACCAGAAGGATTTGTTGTATAGGGTCAAGAACACAAAGTGTGTAAACTCGTTAA
GTCACCATATGGACTAAAACAAGTTCCAAAACAGTGGCATGAAAAACTTTGACAAAGTAA
TAGTGTCAAATGGTTTTAGGATACATGAATATGATAAGTGTGTGTATAGTAAGTTTACTG
GCAATAGAGGTATAATCATGTGCCTATATGTAGATGACATGCTTATTTTTGATACTGACA
ATGATGTCATTGAAAGTACTAAAAGTTTCTTATCGTCTAGTTTTAGTATGAATGACATGG
GCTTGACTAATGTAATTCTGGGTATTATGATTAAACGAATGGACAATAATTTGATTCTTA
CCCAATCGCACTATATTTGGAAAATTCTTAAGAAATTTAATCAATATATTTGTACACCCA
TGTATACACCTTTTGATTCAAATTTGAAATTATATTCTAATACTGGAAGCTAGAATACTC
AAGAGTGATAAGTA
>TeaL_19142
AATATTGTAAGGACACAAATACGCACAATCTGGCCTACCAACCTCATTGTTATTACAAAA
CCACCATTATAGTCGTTTTTCAAAAAGTATTATAATCTAGCCCAATAATGATTGATCTAC
ACATTCATGTAGACCAATGCCTTACTGAAATAGAGGTTGATCATGATTAAATTCATCCAA
AACAAATGCATATTTTAAAAATGTCAATTATGTCTATGGATTTCTTTGAATATGGATTCA
GATCCATTAACCTTTGAGAAAGCTATGAAGTCTCAAGATGTTGCTTTTTGGAAAGAAGCA
ATAAACGATGAGATGGATTCTATCATGAGTAACAATACCTGGATACTTGTTGATTTGCCA
CTTGGATCCAAACCAATTGGTTGTAAATGGATTTTTAGAAGGAAAATGAAAGTTGATGGC
ACAATTGACAAGTTCAAAGCAAGATTAGTTGCTAAGGGCTTTATTCAAAAGGAGAGTATT
GATTATTTAGATGCTCAGGTGGCCAAAATTGCCACCATTCGAGTGTTGATTGCCTTAGCC
TCAATCTACAAGCTTGAAATCCATCAAATGGATGTTAAGACCGCTTTCCTAAATGGAAGG
TTAGATGAGTGTAAACTCGTTAAGTCACCATATGGACTGAAACAAGTTCCAAAATAGTGG
CATGAAAAAATTTGACAAAGTAATAGTGTCAAAT
>TeaL_19143
CAGGTGAGGCTGTTAAACACCATATAAAGGACTCATTGAATACACATACACATGATGTGG
CGTGGAACCTCTGCCTTGCTTCCTTCTATCTAATTACTACACATAAACTTGCTCTCTCTC
TCTCTCTCTCATTTATTTTTTAAATTCCTTTCAAAGTATCTTCTTCTTCTTCTTTTGATG
ATTCTATGATGGAATGGAAGGACCATTCCTGCCACATTGAGGATCATTAGACTCTATATG
CAAAGAGATCTATGTTGATCGGCTTCTCAAATATTTTTAACTACTGACTATGCTTGGAGA
TTTGCTATGCATATTTCATTTGTTCTCTAAACTTAAAACAATCCCAATTCGTAAAACTCA
TTCTGGTTACTTTCAACTGTAAGTTACAGTCAACTAACTCATATATATGTAACATTTCCA
AAAGAATATAATTTCTTGAAATTATTTACAATAAAATTTAATAATATAAATAGTTGTCTA
CCTTTATTTATTTATTTTTATTTGTATGGAGTATGGTGTGTTAGTTAGGATTTGTTCAGT
GTTCTATTTGTTTATTTATTTGGCTGGATAATGTTTTAATCTTTGAACTTCAATTACTTT
ATAGGCCAAATGGAACTTTTTTCACATGTTCCTGTACTGAACTTTGTGGAGCCTTAGTAG
CAGGAATCGTCTCAGATGGCGACGACTCCGAGGAAAAAGCGCGATTTTGCGCTTCTGAGG
AAGGATCGCATCAGAATCGCGAATCTGAGGAGAGGGAAACGCGAATCTGATGCGGGAAGG
GAGCACTATTGAGAGG
>TeaL_19144
AGTCATATATGTGTAAATATCAATGCACCTTCCCTATTAACACCCACCCAACCCTAGCTT
CATCAAATTAATTGGAACTGAGGATTGAATTAAATAATCAACCAGTAAGCATTATGCAAA
CTATCAACTTAAAAGATGGATCTAGGGATGGGCCTATGTTCGGATAAAGGGGGGCCATAG
CCCCTCTTGGGTCTCAAAATTTCTCTTGGGCAGACTTTTTGCTTCCTATAAGAGTGCTAA
GCCATCATTATAGGCCCAGAACGATTAGTACAAAGCAGTCTGAAAAGGTAATAATTCAGA
TGGAAATTGATATCAATCCCCATTTACTGGAACCTTGGATGCAGCTACGTATCCAAGCAG
GGTTGCCAGCACAGGAGTGCTGCAAGGTGAAGCGGCTAATGCAAATGTAAGCCCAGCCAA
ATATGCTTGCACACCTGAAGGGAAATTAGCAGCAGCAGCACGAGGATCAAAGTTGTTGAA
AAATGAAGGAAGCTGTAACTCAATTATCTCCAGGAGGTTTAGACCCATAATTACGGCCAA
ACCAGAAGCAACCACAGGTAGTCCCTGCCCTATCTGTCCATACGCCTTTCCAGCAAATGA
TGCTGATATACCAAGGATTGCCAGCGTAGTAGCCAATCCCAATGAAAATGCAACCGAGTT
CCCAATGACCTCTGTTTTGCTTTTCCCTGAGCCAAAAGCTCCAATATAACCAAGGGTCAG
CGGTAAAACACTCAGTGTACAAGGAGAAAGGCTAGTTACAAGCCCCGCGCCAAATATAAC
AGCCAAGCTAGTAAAACTGAGAGCTGATAGCTGGTCCTGAACAGCTTCATTAGCCTGTTG
TCCAGCTGAATATAGGAAGCCTCCAAACCAATCTCCAACACTTCCATCTGCTAAAGTATA
AACAGATGCAGCTCCTTCCATAATATTCTCCATACTTACAGCCTTTGCTGCGTTAGCCAC
AACCAAATTTGCTGCTGCGACACCCACTTACTATCGTCAAAACTTCAACGTTGACGGCGA
AGATGTACAATAACAGAGATTGGGAAGCTCTGTACGTTATTAGAGAGATAGAGAGACAGA
TAGATTTGCTACACTTTCTCCTCGAATGACCATCGGTGCAGAGTGGGGCGACACCAGTGG
GAGGATAGCAGAGTGAGGTGACTCCAGTGAGAGGAAGAGATATAGCGTAAG
>TeaL_19145
GTTCCGGTTACCGCAACCGTTACACTACGGCCTTTACACCCCGCAACCGCAACCGCGTCA
CCGCCACCGTTACGGCGACCGCAACCGCTTTTCAGAACCTTGGGAGTATGGTTTAGTTTC
TCTTTGGCTTCTGCAACAATTATTATTTATGTACGTAGAAACCCGATTAACAAACAATAT
CCAAAAGACCTTTTAAGTTATGATATTTTTCTTGTAGATTCGAACACTTATCCTTATATA
ACTCCCCCCAATTTAACCTAAAGCCAACTTAACAATTAGCTTTAAAAAAACTGAGAATTT
CTATACACCTCCAAATCTTAGCTTTTGGTTTTACCATCGATTATGCTTCCCCAAACAAAC
AAACAAACAAAAGGCTTGTCGAGTTGAGTTGAATAGAACAAAACTGTAAGTGGCACAAAT
TGAAAACATTCAAAATTTGATTGTTAGTCTTGAATGAAATGTTTCAATTAAACAGGGAAT
AAATCACAAATCTACGAACCTAACAATTTTGCATGTCATCAGTCAAATTTGATCTAGCTT
TTGGTAAGATATCCAAATCATTTGAAAAGAATACTGTAGAGTAATACCAAAGTCATACGA
ATCATTTAAATTTAGATCAAACGACAATCCTTGTATCCTGGATGTCATCAAAAACAAATC
TTGCATCAACAGCCGCAAGAGTGGCCTCAATGTAAACTGATCTGGGCGTCAATGTTTTGA
AGCAAGGAAATGCAACCTCATGGAAGCAATTATCTCGTATTCCTTTTTCAATACATAACA
TGTCCAAAAGATAAAGACATAAGCCATCACCAAATGGGTCCAAAATCTGAAACAGAGCGG
TAGCATAAATAATGTAGTTCCTTATCCTCCCCTGAGGGGTTATACGAATCTCATTCTTAA
TCGGCGTCTCTGGCCTCGGTTTCTCTACCCTCTGATATCGATCCATCGTGGTGAGTGTTG
AGCGAGTTTGGAACAGGTAAAAGGTAATGGAAGTCTCTGAAAACCCGCTCTCGCCGTTTG
CTAGTCTCCATGGCAGCTCTGGATCGATGAATTTGGTGAGAGAAGAGCCATGGCCGTTGT
GGG
>TeaL_19146
CTAAAACAACGTTGTTCCTCACCACAAACCCATAATCTAAAACAATTGTTTGGTTGTTTT
TTATTATTATGGTTCGAGGGTTTTGTTAATAACGTAGGTCGCTTCGGACCGCGATTGAAT
ACCCGTCAATGCAACCCTAACCCGTAGTTCATGGGCCTTTTTGTTAACCCGTTGGCCAAG
TCACGCCCTGTCGTCTAGTCCACGCAAAGCAACTCTACATGTACTCGTTTGACCTAAGAA
TTGTATAGATATATACATCGTTACAGTTACTATTGATGTTCAATACAAGCTTGCTTGCAT
AGGAAGGAAGAAGAAGAAGAAGAATCTTCAATGGCGAGATCAGGGAACGCGAACGCACTG
AAATCGACTGCTATCGTTGCCGGAGCCCTAGCTTTTGGGTGGCTAGCCATTGAACTCGCG
TTCAAGCCATGGCTTGACAAGGCCCGTGCCGCCTTGACCAAGTCTGACCCGACTCGAGAC
CCCGACGACGCCGATGACGACAGCACAACTAAGAAATCGCCGACGGCCGACGACGAAGGC
CTCTGAACTCTGAAGCCCCAAATTTAAAACCCTAGGTGTTATGTGTCGTATATCTCTCCT
GTGTTTTTGTTTTTTGATGATTAATTATTAGGGTTTTGTACTGTGAGACAGTTTTGAAGT
CAAGTGATTAATCAATAAATAGCTCTGTTCTTTCAATTTCCATTTACTAACTTTCACAAA
CATGAATTTG
>TeaL_19147
CTTGCCGCATAAAGATTGGTCATTACCAAGCCAAGCCAAGGTCGACGGGATTTCCGATTT
TTTTTAAATCGCAACAAGCATTGGGAAACAATATTGATCGGTAGAAAAGGGGTACAAACA
TCATCATAAAAATTGACTCCAATGACTTCTCCATAACGATTGATAAGGGGTCCCCCAATA
CCACTTTTTGTAATAATGCAATTCGCCCTGAAAAGCTCTTTGCAATCAAATTTGCAGCAG
TCAAGACTGAATTTGCCAGGTGCAGCCATAAGGTCACGGGTTCTACCACAGGAGCGGCCA
ATGGCTACAACCATATCTCCCGGACAAAGTCTAAATAAATTTGAATGACGATGAAGCTGA
AACGATTTGTAAGCCACCTCATTGTCCCCAGTACCAGAGATCTCACTTGGATCTATTGAG
ATTGAATCATCCAAAGGTCTAATGATTGCAGTTGGTAATGCTACATCTGTTTCAATACTA
ATAGTAGCAATGTTGAAGTGAAAATCATAAGCAATCACATGACCGTTAAATGGATTATCA
TTCATTACATAAACATCAACCTTAATGTCATCTAGTATAGCATTTGCATCAATAGGTGAT
CTTAGGAGAGTCGCAGAAGTTAAAATGGTACTGATGAATGTTCCATTAACATCCTCGCAT
TCTATTATAGTCCCAGAACATGCAAACATCTTCCCACCTGTAAGGGATGTAAGACAAACA
ACTGAAGGAGAAGCTTTCAAAGCCGCTCTTTTGGTATCAATATCTACGTCCATATTAGCA
TATACAAAATGGTCAAACCTCTCCCCAATACTATGTCGCGGAATTACGAATGAACCTTCC
CGTTCAGGGCGTTTCCGTTTCCATGGGCTAACGCTATTCATCTTTTCTTCCGGTCGGCGA
TGATCAAGTTTCATTCTCTGGTGAAGATTTAGAAATTGATTCCTAACC
>TeaL_19148
TAAACACAAATTATATACATATAATTCATTGCTTTTATGCCAACACTAAAGTAAAACTAG
AAAAAGGATAAAGAACTATATATCACTTAACTTGGCATTCTACTAGAGAAGAACGCCATG
TTGAAACAAGATATCTAAATAAATATTTTGCAATTTGCAGTTATTCTAACACCAAAAACT
CAATGTTCTAGATGTGCGTTCAAATTTCTTGTACCTATGTCATATTTGAACATCCAAAAA
AGAAGGCTGCTATATATCACTGTTTTTTTTCACCAAACTTTTCACCTCTAATGCGGTTTC
CTATGTAGCATGATAAGCTAGTTTTAAATAAAGTGGGTTCTATACATACAAGTGGCTTTT
ATTGCATGAGTACACATGAGAAGTGAAATAAGAAGGTGAAATAAATCCGGTGATAAATAG
CATTTCTCTCCCCAAAAGATTTTGCCCCAAAAGAATCAAGATCTATCTAAAATAAGGTGT
AGCAAAGAACATACCTCTTCAACAAGAACACCTTTGGAGATATTGGACTTCGAGATAATC
TTTTCCAACTTGCCTACACTTGCCGCATAAAGATTAGTCATTTCCATGCCAAGCCAAGGT
CGACGGGATTTCCCATTTTTTTTGAATCGCGACAAGCATTTGGAAACAATATTGATCGGC
AGAAAAGGGGTACAAACATCATCGTAAAAATTGACTCCAATGACTTCTCCATAACGATTG
ATAAGGGGTCCCCCGATACCACTTTTTGCAATAATGCAATTTGCCCTGAAAAGCTCTTTG
CAATCAAATTTGCAGCAGTCAAGACTGAATTTGCCAGAAGCAGCCATAAGAGCATGGGTT
CTACCACAGGAGTGGCCAATGGCTACAACCATATCTCCTGGACAAGTCTAAATAAATTTG
AATGACGATGAAGCTGAAACGATTGTAAGCCACCTCATTGTCCCTAGTACAAGAGATCTC
ACTTGGATCTATTGAGATTGAATCATCCAAAGGTCTAATGATTGCAGTTGGCAATGCTAC
ATCTGTTTCAATACTAATGGTAGCAATGTTGAAGTGAAAATGGTTGACCGTTAAATGGTT
TATCATTCGTTACATAAAGATCAACCTCAACCTCAATGTCATTTAGTATAGCATTTGCAT
CAAT
>TeaL_19149
AAAAAAAAAAAAAAAGATAAATTACAAATACATCTCCTGAGATTTAATTAAAATATGAAT
CGCCCCCTATGGTTTTGAAAATTACATTCTACCCCCTGAGGTTTCTAATTTCATAACAAA
ATGCTCATTTTATTAATAAATCATCAAGTTAATTAACAGTTTTTAATGATATTAGAAATA
TGTTTCAATTAATAATTTAGGTAATTTTATTATTATATAGAAGAGCAATTATGAATTTGG
ATTTTTGGTTAATTCTGTTAAATAAAAAATTCTTACAAGGGGGTATTTGTAATTTTTCAA
ATCACAGAGAGCAATCCATATTTTAAGCAAATCTTTGGAGGTGTATTTGTAATTTACGCA
CAAAATTGTGCCATTGTACAGCATCATCTGGGTCCTCTGCTATTGTCTGCTTTAAACTGT
AGATGGCACGCTCTTCAGCCTCAATCAATTCATTCTGTTCAATTTCAAATCCTGCGGCAA
TCTCATGTTGGGCCTTGTGAACCATTGCCAGCCCGGCCCATGCTATGGGAGGCTCAATCA
GACCAGAATCACCTTCTCAGCATATCGTGTAGCCAGGCAACTGGGCTCCAATTTTGCTGC
CTTCTCCAAGCACTTGCCAGAACTTTTATGATCACTGGTCAGATAATATGCATTACCAAG
ATTTGCCCATAAATGCGCTGCTTTTGGGTCCATTTTTACAGCAGCTAACAAACATTCCTT
TGCAACGTTGGCAGCTAAAACCTGATCTTCTGGAGCCCCTTCACCGGCATTTGCTCCAGC
ACCTCCAGCAACTGAACCATATTTACACAAAAGAAGAGCAGCATAGTTGACTAGCGCAGT
AGGATGGTTCTGATCTTTTAAAATCAGACGTTGAAAACATTTTTCTGAAAGCTCCAAATT
CCCACTTTGAAGGTAAGCAATCCCAAGATTTCCAAGGCAATCCACATTGTCAGGGACAAT
AGTCAACAAAGAAGACAACAATGATATAGCATTCTGCAAACGGCCAGTTTTAAGAAGTAT
CATGCCTGATGTATTCCAAACAGAAGCCTGTCTAATATCAGATTTCATCGACTCCTTCAA
CTTACAAAGAATTTCGTCAAACTCTTTAGGCTCAAGTTCTCTTTCTGAATTACAATCACC
TGAACTTACTAGCAGTAGGCACTGTGCATGGTGAATCTGAACCAACGAAAGCAACTCTGG
TCGGTCAATCTCTTCATCACTGCGAAGTAAGATCTCTGTTGCCTTCTCATATGCCGAAAC
TGCCTTTTGTGGCTGACCCATCCGTTGATACATTAATCCTAGTATAAAATGAGCATGGGC
ATTTTTGGGCATCTTCCTTGCAACATGTACCAATCCTGTTTTAAGGCTGCTCACTTTTTC
CTCGCGTGATGAGGAGACCCCCTGACCATGCTGATCAGCATCTGCATCAGCTCCACAGTC
AAGAGGGTACTCTACCTTACCAATCCTTGGACGGCATTTTGCTGACTTTTTTAACTGTTT
ACCTTCTCCTTCGACAATATCAATATCTTTACTCATTAAAGTGCCTTTACATTGACTACT
TTCCGCACTAACCAACCTGGAAACATCTGAAGTGGAGGCGGAGATGAGGATGGGGTCAGG
AAAGGAATCAGTAGCGCAAACTACCAGTACCATTAAAAACAGTAAATTGACTAACACAAC
ACGAAATTGTATTCTCCCCAGCAACACACTCATATACACACATACTATACATTATAGTAC
ACGCAAATAGTCATTACTTGTGAAAATTCAATTTCATTTCTCATTGTCTGCAAGTAAGCA
CTTCGATCCTCTTTATACGTATATTAAAAATAAAAAACAAAAAGCACTTTGATCAATACT
CCCAAATCCTACCTAATCTATTAATTTTGCTTTCTTTCTGCTTGTTTGCTGAGAAAATGT
AGATAGAAAAATGTTACAAGCTAATAAAGAGCACAGTGGGACAGCATTGTTTCATTACTT
TAAAATGATGTCGTTTTATTGATCACAATTAGTTGTTTCAGCTAGGATTTGTTAGTAGTT
TTGTCAATTTGATTAGTTAGAAGCCGTATTAGAGGGATGAGAATTGGACAGTGGTCGTTT
GGGCAGTTAGAGATAGATAAGGTTAGTTGTTAATCTTGGTGTTGAGGAGATTATAAAAAG
GAGCTGAATTGTAATGTGGGGGTAGTTTTTGTAATGTCATTTGTTGAGTAAATACATTGT
CCCTGTTTTTCTTGCTTGCAATTTGTTGCAATAGTTACAATTCCCTGGTTAGGTCCAGAA
AACTCAAAATTTTGAATCTAACGAGTAATCTGCTTAACAAAGCCTCAAAAATGTTGCAAG
AACTCATCTTTTATGTTTTTCTTTCCTCAGTATTACAGAAGTTAACACCAGCGAATCAGT
CCCACTAAACCTAAACAGCAAAATGCAGAAAAGGGAGAGAGAGAGAGTAGTTTTCAAAAG
TCATTTCGGGAAAACATCAGATGACATCGAGGACGTAAAATGTTTTTGTCAAAAATTT
>TeaL_19150
AAAAAACCATGGACCATCTTCAATAACACTAGCATTATTAGAATTCGAGTCAAACAGTAA
GAATATAAAACCATTATTAGTAGAAATTACCTCACTCAGGCCCTTTCCCCTCCACAGATT
AACTGCATATGATTTCCCAAAAATAACATAAACTATAATATAACCATATAATTTAACAAT
CAAGACAATGCATTGGACAATATGGCAATTAAACTGTTAGACCTATCATAAAGCTTACCT
CTTCTTCCACTCAACAACGGGGTATACACGTTGATATTAATTAGAAAAGGGAATTGAAAA
CACTTCTTTCAAATTAATAACACTCGAATCCAAAATGACAATAATTTCCATCAAAAATCC
CTCAAATCAATCCAAAATAATCAAATCCAACAATCAGAACAACTTCTCTAATTTAGCCCT
AGCTCAATTTCATTCTAATCACACAAAAATCAACGCAAAAAATAATTCAATTGTGACTTT
AAATCAGCATGTACCTAGTAATCAACAGTTGGATAAACGTAACCAAAATCGTTTCCTCTA
GGTTTCCAACAACCAAATCAAACAACAATCAGATACCCAATTATACATGTATACAGACGT
CGAAATTCCATTTCCGCCATTAGGGTTTGGAAATCGAACAATCAAATACCCAATTGCACA
CAAACACACACATATATAGAAATCACTGAAGCTTTACATACATATATATATAACTTTGAA
CATAGATCATGAGCCAACAAAAATCGAACACAGATTTGGCCTCCATCGTTCATCTTGGTG
GTTATAGCAGTAAAGGAAGAGCCCTCACATCTCAGATCTACCATAAATCCAACAAATTTG
AAGCCTTCTTCATATCTCATATTGTCGTCATCCGAGAATGGCATGAAGATGGTGAAAATG
GTAGTAGTGGTGGTGTGCGGTGGATGTGAGGGTGAAAAAGGCAGCGGCCATGGAAAAAGA
GTAAAGGGCAGGGGAGATCGTCGTCGATATGGTGAGGAAAAGAGAAGATGAGGAGAGAGA
AAAAAAATGTAGAGAGAAGTAAGCCACCGAAAGCAAATCGATGTCCTGAAGCAACATGCC
GAGAAGAGAGAGAG
>TeaL_19151
TTCGGCTATTTGCATATGTCACTTCCAACCTCCTTAACTGGCATATTTCACTAATCAAAT
GGGTTTTCACTAGGAACACCCAAAACTTTTATATTCACTCCTTCAAGGGATTTCACTAGA
GACACCACAAACTTTCTCCATATACAAATGGGTTTAGGCTCACCCAAAACCACAACCTCT
AAACAAGGACGGAACCAGGATTTAATCTCCTGGAGCTGAACAAGAATTTTTTATTTTAAT
TTCTAATTCATGAATGAGAAATAGACTAAAGATTTATTACTATTACAAGTTGGTAAATTG
TTGATTTTATAGTCCTTACAAACCATTGTTACAAATCATAAAGAGTTAGACGAATTTTTG
TAGTCCACAAGTTGAAACATTATACTCATAATCACTTGTATTTTCTCATAAAACAAAGGT
CATCACTAGTCTCAACTTTTTGGTTATGATGTTTGGGAACTGACTAAAATAGCCAAAAAG
CCAAAAGCCAATTCAAAAAGTCAACCCATTCTTTCTACTTTTTTGCACCTCTTTTCGTAA
AAAGCCAAAAAATCACTAAAAAAGTCGATTCCCAAACGAAGCCTTGCAAAATATTTATGG
GAAAGGATGCATAATGTATGTCCTCTTGCAACTACACCACAGATATTCGTAATAAAATCA
TAATTGTTCATATCTTTTCTCCCCACAATGGTTCCTAAACTTTTAATGTTCACAGCATAA
TCATGATGGTTTGTAAGATAACCACAATGGTTCATAACGAATACCTTTTTATGGTGTGCC
CTTTCATTAACATAACCATAATGGTTCGTAACTAAAACAACAAAAACTCTTAACATTTTT
GATAGTTAGGGATGTGTATAATAGCCTTTTCCAATATTTATACAATGTCAATGACATCAT
GTGGCAGCAAACATGTTTTTTCATATGGGCAGGGGGGCTATGGCCACTGATGATCTCTTG
CTAGTTCCATCCCAGCCACCAAAGTCAACCTAATAATTCACTAGATTAAACAAATATAGA
AACAAGAACTTCAAAACTAAGGAAATCTGATACCCCAAAAGTCTTGTGGTGTGTAGGACA
ACTGTGTAAGATCTACACTAAAAAGATGAGAAACTACCTCTTACAAGTGAAAGACCTCAA
AAGGTTCACTTACTTGCTCTAAGGTTGAAGACTCTCAATTCCAATATTGAATTCACACTC
ACTCAAGTATATATGAGAGTACAGGACATGTATAGACCCCCTCAATGACTTCCTCGCATA
GAAGAACCCCAACAGGGATATAAATAGAAGAAATATTCCAATGGTCATATGAAGGTTAAT
TTTATTGAATCTTCACACAAAAAAAAAGGTTAATTTTATAGAATTGTAGTATAATGGGTC
AACCTACATGCTCGGCACTATTTTACTGGTGTTCGTCTTGGGCCGGCCTGCACTATAAAT
GGGTCGGTCCATGCATCACTGCATGAACTCCACCTTCTGTATCTCCTCATGGGTCAGCCC
ACCTAGTCCATGGTAGGTCGGCCCATAGTGGAGTGGGATTTAAATGACTTGCCTAGCGGA
TCCATCTAGTCAAACAACTTGTGGTTGGCTTGGCTGTCATATTTGACCATACCACCTTGG
TCGACCAGACACCGATGTTGGTTGAAGAAATTGACCAAATGAACCAATGTCCTTTTTTTA
TGGTTGACTCGGTCTTGACCCTGTTCAAAGCTTTCTCCTGGTTGGTGAAGTTCTCCCATA
GCAACTTCCATAGAAAACTTGAAGCTTCCAAGATATCCTCCTTCTCCAAAGCAATTTTGA
TGCCGATAAAGCTTTCCCATAGCAATATACATGTCGACAAAGAACTTCTACAACATCCTG
CCTCCAAGACTTCAAAGCTTATCCAATTTGCTCTCCAAAGTGGCAGTGGCTTGAGATCTA
CCTAAGCTCTCCTATCCTGTTCTTTTTACCCATAGGATTCTTAAACTCTAAACCCTAAGT
CACAACCCTAAATAAAGAATCACCTTACAATTCCTCCCGTGGCTACAAATAGCATACAGG
GAAAATATATATAAGAATGAATGAGCAGTTAAAAGAACTTTCAGTTCATAGATCAGCCTG
CCCGCTTGTAGAGATGAAAATCGTCTCAAGCTTTTAACTAATTGACTGTTGGAACAGTTT
TCTAAAATCACCATAGTAAAATATAAGTATACATAAAGTCCAATTATATGTTTTCATGCT
ATTGGCAATTTATGTGTCAACACTTGTTGACATGACACCAGGGTTCGCATGTCAAACAAT
TGTTTCGGATGATACAAAAAGGGGGCAACCTTCCTCTACTACAAAAGTGCACAAGAACAA
CACAAGCAGGGTGTCTTTCACTAAAAATGTCAATGTCCAAGTAAAATTTTTTAAGCTTCC
TATGGTTCTACATATATGTTTTAACCATGTAACAAATATATGATTCATTATGTACACGCA
CATATAGCTGTGTTCCTGTTTCCAAACATGGACTTATTTGTGTGTGTAGCCCCATCTTCA
TTATGGTTTGCTACTTGATTTGAGTCGAATTTGTGAGTACTACAAAAGCCCAGATAGCAG
GCTTACGAGTGAGAAATAATTACATGACAAAAACAGAAAACAAATGAAGAAACTGGAATT
AGTAACAATTTTCTTGGGATAAGGTAGTTAGTAGTCACCTTTTAGACTGCCAGGATCTGA
AT
>TeaL_19152
AGAATAGGTTTTTTTTTTTTAAATTTTTTTTTATGAAGGTGTGCATGCTGGTAGACAATT
AACCTGAGCTGCTGGCTTTACCAAATCAGAATTTGGATTTCTTATCTTCTCTGCAAACAT
GGCATCACGCGTTCAAGATTCTTAACACTCGCTCAGTTTCTACTATATATATATATATGA
CTCCAATCTATTATCATTCTGCAAAAATGAAGTGCCTTGGAGATTACTGTTATTTAATTG
ACTACCATTTCATTAGATGATCGTTTTGGTCAATGATCATCATTGGTGCCATAACTTAAA
CAGAGGTGCTAATGCACAATTCTGGGAGTTCTGCTCTAATACCTCCAGGTTTAAATTATT
GCCTCTTTCATTTCCATGTTATTATTGAATTGTTTATTATTTGTTTTTCTTGTAACTGTC
TATTCCTTTCCCAACAAGGAAACTTCATTATAGTTTTATAGCTCACTTAGATCATCTGAT
AACTTCCCTATTTTTAAACAGTCCAAAACCCCAGCAAAGCGAATCAAGGTGTAGTTGTTG
GCAAAACTTCAAGCTTCAAAACTGTGCTAGTAGCATATAATAGTATTGGCTTTCAAACCC
AAAAAGGCACTCTTCCTTGCACTACTTCTGTTCGCTTTATTATTTTATTATTTTATTATT
TTTTTACAATCTAACCCTAAATGATTCCCAAACTATTGAAACCCAATTAAATATCAGAGT
AGACAGCCATATTTCTCACTTATCTGTGAAAATGTGAATAGCATTCTATTTGCTAATACA
GGGAAATTCACACCCCTGGGTGGAGAATGGGTTTCAGGCCAGCAAAAGAGAGCTCTAAGT
GTTAGGACTGCCTTTATATTATGATTTCCAATGTATATGCAGGATGCAGCCAAATGTCCT
TTTATAGAATAATAAAATAAGTTTTGACAAACCTAAAAATGGTGGTGGTGCAGCTGCTGC
ACTCAGATCTTTAA
>TeaL_19153
GGCCAAACAACCACGAGAAGTAGTGTTGCATAAAAAGCTCAAATTCCCATCCTAACCGGA
CCACACCGAAACACATCCACGCTGCTTGGACTGTGAAAATGGGGACGGACTGTATGTATC
CCAAGAATGCTCGATCAACAATCCAGCTGGGTGTCTCGATATATGACTAGTCATTACTAA
AGTCAACATTTTGAATATTAACAATCTCCAGCGGGTTAGGGACAGTAGTAAAAATGTAGT
CTTCGGGGTACACGTTTCCCCTTCTTGCCACAAAATTTGGAGGTAAAGGGCCTATGATGT
AGTGCGGGCAGTCATATCCCGGAGCAATGCCGAGGACACGAGTGGGTCCGAGAAAGCGTC
GGCGCGTATGGCCTCCATAGTAAATATGGGACATTAGTAGGATCAGTCTGTATATAGATT
GGCCGACCCATCAATTGGGCAAGGCCTGGGTGCAGTCTTCTAATTATATCCTCTGAATCT
CCCCATTCTTCAGGTGAGGCGGGGGCGGGGTGCTCTGCTAAAATCTCATCCAAATTAATG
GCTCCGAGCTCTTCCCAAAATGCCTCGTCAAGGTTAATCTCGGACATTCCTACATCACCA
GAATAAACGTGAGATTTTACATAAAAGGACTAAAGCTGCAGGTTATGTAGTTCTAGGTGT
ATTTGTATATGCATACATATATATATTTTTTGTTAAAACCGTTGCTCTGATACCACCTTT
ACCACGACCCAACCCCAGGGGCTTAGGGTTGGAATCGTAACTCACTACTTTATTCTAATC
ATGACAAATTAAATAGCGTAAGCGGACGCAAACGGAAATAAAAATAATTAAACAGAAAAT
TTACTTCATTTTACTATTTTAATAAGAGAAAATATATCTATAGGGCTTTTATTATTTTAT
TATTCAGTGATCGGCCCTGAGTAAAAACAAAAGGAAGCAAAAATAAAATAAATAAAAAAA
GAA
>TeaL_19154
ACAAGGCACAGAAGAGGGTTCGGAAGTCCGGAGGCAGGGCTCACGGCCGCGACTCTGAAA
CTTCTGAACGAGCACATTATGCAACATCACCAAGCGCTCAATCGGTGACGTCTGAGTCTT
AAGGTCGGTCAAAAATGGGGTGTCTACAGTGGATTAATTTTTGAACTCTATTTGTTTAAA
ATAAAACCCATGGATATGTTTGTTTAAATTTTAAAGAATATTTGACTATGACCTTATAAA
CAATTATGTTTTGTAAGTACCACCACGGGAGTCCCACGCCTTGGGGGACTTAAATAACCA
TTGGCCTCTGTTTGGCCACTTTGTGGTCCTCTGTTTGTCATGGATCCATTGACCTCTATT
CTGACTGTCACTTCTGTGACTTCTGTTCTATTCTGTTCTGTTCTGTACCGTGGTTATGGT
TATTTATTTACATAATTTATGTATTTTAGTTTCTGCCACTTAAATGATTTATTTACCAAA
TTAAGTTATGTAAATGTTTTGGCTTAACTAACTATCCATGGTTATTTTGTATTCCCTATA
CTCTTGGCATAATATTTCTCACTCTGCTGTGTGCTTATAGCTGTTACCCTTTCAGGTGAT
GAGATGTAAGGAAGACCCATAACCTCGTGTAGTGGAACCTGTGCAAGAAATTGATGCAGA
TCCGTTAATTTGTTTTTCTTTTCTTTTCTTCCTATCATTTTTTTTCTGATGGCTGGTCGC
TGCATAATAAAATAATAAAAGCCTATGGATGTACTCTTTTTTTTTTTTAGTAGAATGAAG
TAACTTTCTGTTTAATTATTTTTATTTTCGTTTGCCTCCGCTTGCATAGTTTAATTTGCT
ACGATTAGAATAAGTTAGTAAGTTGCGATTCTAACCCTAAACCCCTAAGGTTGGGTCACG
ACATCCTCTAGCTAAATTAAGGGCAAT
>TeaL_19155
ACATTTTCTAATTTCACCACACCACACTCCTCCTATTCATTATCCATTTATAGATGCAAT
GGGAGAGCCAAAGTCTTCAACAAGCCACTGACAACATTTATGGCAGCAACCAACAAGATC
AACTACCTTACCATGAGTAGCTCGGCTGAATCTCTAGCCCAAATCTTTAGCTTCTTCATT
TGTCTTCAATCAGCAACTATTGTTGACAAAGTGAATCAGAGCCAAATCTTCAACAAATCC
CCATCTTGGCGAGGATTCTCTATCCAACATAGTGATCAATCAACATTGCCATGCACTCGA
AGGTGCTCAGTTCCGAGATGTTGACCAAGTCCAAACAATGTTGGAACTTGATCCCAAAAA
CCACTTTTGTGAGCATATCGACCGGATTATCTGCAGTACTAATCTTTTGAAGCAGAATAT
CCCTTTCAT
>TeaL_19156
TGTGAATGAAGGGGATATTCTACTTCAGAAGTTAGTATGACATATAATTCTGTGGATATG
CTCACTAAAATGTTATTTGGGATCAAGTTCCAACATTGTTTGGACTTGGTCAACATCTCT
AAGAATTGAGCAACTTTGGTTGCATGGCAGCGTTGATCGATCACTATGTTGGATGGAGAA
TTGTTGGACGTAGTCAACATCTCTTAGGTGGAGATTTGTTGCTTGTTTGGTCTAATTTAT
GAAGCCAAGGAAGTCAAATATGGCTGCACATGAAGAAAAACAAAGGACACAAAAGTGACT
AGAGATTTTGCACACAGTTTTCAGCTGAGCTAGATTTTTGTAGAGTGGCTATAGTTAATG
TCCTTATTTTTTGTTGATGGCGGTGCTCACTTTGGCCTTCTTCCCATGCATGTATAAATA
GGGAGTATATGGGATGGGTTCAAAGTGCAAAAGCAAAAGTTTAGAATATAAAAGTGTAGT
AGAAATCAAAGTACGTGTAAGCTAACGAGGGGTGAGGTGAGTGAGAAACACTTTGTAATT
TCTTTCCATATAGTGAAATCCGCTGCACGTGGATGTAGTTGGGTTGCTGAACTATGCAAA
TGTTGTTGTCTTTGTTGTGTGTATTGGTGTTTGTTTTTGGGTCTTGGGCATAACATTTCG
ATCCATGACCATTTCGTGTTGTGTTAACGTATCATGTCAAAAAATTTCACAATTAGCTAA
AATTATCAAGTGTACGAAAAAAATGAATTTTTTTTTTCACAAGTTAAATTTAATAAAATC
TCTATTGAACGAAATTATTCCCAAGAATATTTGATTTCAACTGAATTTTATTTCGAGTAA
ATTACCAATAGGTCCTACTTTTGGGACTTATTACCTATTAAACCCTATCGATAAATTTAT
TAAATGATAAATTTATCGGTCTCTCTTATATTTAT
>TeaL_19157
CCTTTATTCTCAAATGAGGATTTGAATGCCTGCTGTTTTCTCCGGAGAACTCTCTGAGCC
TGTTTCTTTTTCTCCTCTGCCTTCAATTTGGTCAGGCTGGGCCTGTACAGAATCACGGTC
CGGCCAATCTGACCAACTACCACGGACCCAGTTGATTGCTGTAATCGCTTCACCACATCA
TCTAACTCCCCTGGACAGGAGTTGTGTATTTTAAGCTTGAGAAGCTCATTGGCCTCTAGG
GTTTCAATCAGAGCCGTGGCAACAGAATCAGTCACACCCGACTTCCCCACCTGTTGAGTT
TTGAGCTTCCTCCCGAGGCCGTGAGCATACGAAGCCAGCTCTTTCTTTTCCTTCACACTA
AGACTCGGCAACTTCAAAGGCGAAGGATTCAAAGCCTTCTCTTCTACGTCCCCAACAATC
TCTTCTTCTTCTTCTTCCGATTCAAAATCCCCTTTGCCAATCTCAAATTCACCATCGTCG
TCATCACCATCATTATCATCGAGTTGGTCTTCGATTTTGGGTTCGAGGNNNNNNNNNNNN
GGTTGTGAGAAGCTGCGGCGGCGTGTGGCGGCGAATGGCGGTAATGGGTTTGAAGAGGGA
AAGAGAGAGAAGATAGGAGGAGGGAGGTGGTGGCGGTGGTTGGAGGAAACGGTGGAGAAT
CAGATGAGAAGAACGCGACGATGATGAGATTAGCACCGCCATTGCCGATTATTCCCCTTG
TGGTCTGCACTGGACTCCCTAGTCCCTACCCACTTGAG
>TeaL_19158
AGCCTCTTCATGGAGAAACCGGGCCAAATTTAGAGTTGTAAGATAGAACAGCATCTTCTA
TTGCCATCTCTTAAACTCAGTACCGTTAAATTTTTCTGATTTTTCTCCATGATTTATCGA
TACTTGAACATGGTTCTGGATAGGGACCGGTGTTGGTGTAACAATTGGAGTACCACTTCC
AGTTGCAATTTCAGTTGCAGTAGCCATAATACTTGGTTAATTTCTTCGAATAATAATCTG
ATCAAGTCCAGTGTTTGACACTGTGTCCTTAAGACAGATTCGTCCTCTCCACGGTGCTTT
CAGAATGTGGACGTCTATCTCCCAGGATGAAATGATCAACAACAAATAAAAGCAGCACTA
CAATTTATTCGTACAACGAACACACTAAGTGTTTACACTCTTTCTCACAAAAAAATAATG
CAGCAATATGAAGAGAATAATAGCAGAATTATTTGGACAAAATTCTTGAATGAATACATC
AAAT
>TeaL_19159
TGATTTTAATAAATAAAAACAACACTGAAAATAAATTAAATAACTTACTTGATTTAATTT
CTTCGAATTATTTTCTGATCAAGTCCAGTGTTTGACACTGTGTCCTTAAGACAGATTCGT
CCTCTCCACGGTGCTTTCAGAATTTGGACGTCTATCTCCCAGGATGAAATGATCTACCAC
AAACAATAGCAGAAGTGTTTACACTCTTTCTTTCAGAAATAAAATGCAACAAAATGAAGA
ATAGAATAAGCAGAGGTGAAATACGAAATTTCTGAATGAAAAACATCAAATGAGGGTGGT
CCTATTTATAGATGTAAAGGTGGCTCTTGGTTTTAAATTGAACAGGTATGATACCTGTTG
GTTTTGAATTCAAACAGATTTGAATCTGTTAATAATTCAAACAGATAGCAAAAAACGGGA
AGGGCCCTGTTTGGGTGTGCACTAATTCCAAACTA
>TeaL_19160
TCACCCTCTCCTTATATATATGTAGGTGACGAGCAAGAAGGCGGTGACGCCTAGATGTAT
TTTGCAAATTGTGTTCGGAATCATATTTTGCTAGCATCTTGAAGATTATACTCCTTAGTT
TGTAATTCATGTCTTTTGTATATTTCGACTTGAGAAGCCTTTTGATCAAGATGTAATATG
TACTTTATTTTATTTGTATCCAAGTTGTAAACCATGTCATGATGTATGTCATTTCATTTG
ATCTATGCACAGCTCTTATGGACTATTTAGATTTAAATTTATTGCTTCCGCACTTGTAAG
CCCCATATGTATACTCTGATTGTGTGTGAATCCTGGCAAGTTAGCCTTTGATAATCTCGG
ATTACTGGCCATCATAGCATCATTTTACTAGGAGCGGAATGGGGTCGTGACACACCGTCT
CCGCATCTACCTATGTACATGGTGGTCGTTGTCTTCCTCTCGTTTGTTACTTCCCTATTC
CTTCGTTAGTTCCAAAACTAGGTTCAGATTTGAGAGAGACAGATCAGAGACACGGTAGAA
ATAAGGGGTGTACGCGGTGCAAATTGGTGCAGTTTATGAGTAAAATAGAAACCGTACGGT
GGGTGGCGGATTGATAAAAGTGTCATTAGAAATTGTCATTTTTCTTATCAAAAACCGGCG
GTTCAGTTGGCAAATAATGGCGATTTCAACTTGGCAGTTCGAGTAGATTGGCGGTTTATA
AAAAAATACAATTCAAATTACAAATCTTGAATCAAAAAGTAAAATGATTTAGTTTATAAA
TTAACTAAAATAGTCAAAATTAAAATTTTGTGTTTTCTTTATGTGCTCTTAGACAATATT
ATGTGAACAATTTGATTAAAGTAAATTAAATAAAGATCTTTAATGTGTTCACAAGACAAT
ATGTTGAGAGAATCAATA
>TeaL_19161
TTATAACGTTTTGATAAAGCTTTGTTTTGCCTTGTTGGAAAAGTATTTGTTGAGCATGAA
TGATTATCCCTATTTGAGTATCAAGTATTAGCTTTGTTTTGGATGACATTCTTGGAAAGT
CCTTACGTGTTAGAAGACTTTAAGCCTTTGTAACACAAGTCCTTACGTGTTGAAGGACTT
TAAGCCTTTGTAACACAAGTCCTTACGTGTTAGAGGACTTTAAGCCTTTGTAACACAAGT
CCTTACGCGCTAGAGGACTCTAAACTTTTGTAGCACCTTTGTTAATGTCATCCCTTGTAT
TATATTGATGCTAGTAAGCATCTCTTGAAACTTTAAAAGATTTGATAGATGAACTTGGTT
CATCCTTGATTTGTATAAGTTATGCTATGTATTGTTTTGAAAAAATCTTGGATATCAATC
ATGCAAAACCTTTATTTCTAATATCATTCACTGAGTATCCAAGCTCACCCTCTCTATATA
TATGTAGGTGATGAGCAAGAAGGCATTGAGGCCTAGACGTGATTGCCGATGTGTTTTTGG
GTGCATGTTTTGCAGCATCTTGAAGATTATGCTTCTTAGCCTTAGAGATCATTTATTGTT
TTGTATATGTCGGCTTGAGAAGCCTTTTGATCAAGATGTATTTTGTACTTTATTTTATTT
GCATCCAAGTTGTAAACCATGTTATGTATGTCATTCCATTTGACTTATGCACAGCTCTCG
TGGACTATTTAGATTCAAATTTATTGCTTCCGCATATGTAAGCCCCATATGTATACTCTG
ATTGTGTGTGAATCTTTGCGAGTCAGCCTTTGGTAATCTCGGATTACTGGCCCTCATCGG
AGAGC
>TeaL_19162
CTCATATACTTCTTCAAAATAATCATCATCTTCACAACCTGTGGCTTCAGAAACAAGAAG
TTTCCAAAATGGCTTTCCATCTCCCTGGTAGCGAAGTTTTTCAGGCCACGGAGCAGCGAA
AGCTCTTTTAAATCCTTGCTTTATTTCAGTTGATTTCACACTCAAACCGTATTTTCTGCC
GATTGATGCGTAAGTTTCTTCAACAGGTTTCGGCAATTGCAAAAGAGTGCCACCAGCGTC
CAACAACAATGCATCATAGGCTCTCTTAACCAACCTCCCTGGGAAAGAGGGGGAGAAGAA
GGAGAGATGGATGGAAGTTGATGAAGTGAGCTTAAAATTGAAAGGTTTAAGGAAATTATG
CAAATTACGATGGGAAAATACCCGGGAGAAGAGTGGAAGAGAAGGAAGAGGATCGAATAG
ATGAATTTGTCAACACACAGAACAA
>TeaL_19163
ATTCTATCATGGGTAACAATACCTGGATACTTGCTGATTTGCCACCTGGATCTAAACCCA
TTGGTTGTAAATGGATTTTCAAAAGGAAAATGAAAGTTGATGGCACAATTGACAAGTTCA
AAGCAAAACTAGTTGCCAAGGGTTTTACTCAAAATGAGGGTATTGATTATTTTGACACAT
ATGCTCTGGTGGCTAGAATCGCCACCATTCAAGTGTTGATTGCCTTAGCCTCAATCTATA
AGCTTGAAATCCATCAAATGGATGTTAAGACTGCTTTCCTAAATTGAGAGTTAGATGAGG
AAATCTATATGCAACAATCGGAAGGATTTGTTATATAGGGTCAAGAACACAAAGTGTGTA
AACTCGTGAAGTCACTATATGGACTGAAACAAGCTCCAAAATAGTGGCATGAGAAATTTG
ACAAAGTAATAGTGTCAAATGGTTTTAGGATAAATGAATCTGATAAGTGCGTGTACAATA
AGTTTATTGGAAATAGCGGTGTAATCATATGCCTATATGTAGATGACATGCTTATTTTTG
GTACTGACAATGATGTCATTGAAAGTACTAAAAGTTTCTTGTCGTCTAGCTTTAGTATGA
AAGACATGGGCTTGGCTGATGTAATTCTGGGTATTAAGATCAAACGAGAGGACAATAATT
TGATTCTAACCCAGTCGCACTATATTGAGAAAATTCTTAAGAAATTTAATCAATATAATC
GTACAACCATGTCTACACCTTTTGATTCAACTTTGAAATTGTATCCTAATACTGGAAGAG
TTGTTGATCAGCTAGAATACTCAAGAGTAATGGGTAGTCTGATGTATGCCATGACTTGCA
CTAGACCTGATATTGCTTTTGCAGTGGGAAAAATTAGTAGATACAGTAGTAATCCCAGTA
GTGTGCATTGGCATGCTGTTAACCAAGTACGTTAGGTACTTGAGGAAAACAATAGACTAC
TGGAAGGATTCACGAATGCTAGTTGGATAACTGACCGTGAAGATCACTCATCCACGAGTG
GTTGGATTTTTACTCTTGGAGGAGAAGCTATCTCCTGGGGATCTAAGCAGCAAACATGCA
TAATAGACTCAACCATAGCATCAGAGTTTGTAGCATTGGCTTCTTGTAGCAAAGAGGCAG
AGTGGCTAAGGAATCTCTTGTTAGAGATTAAGATATGGCCAAAACCTATGCCACCAATAT
CTTTGCATTGTGATAGTGAAGCAACTCTATCACGGGCTTACAGCCATGTCTATAATGGAA
AGT
>TeaL_19164
GGTGAAGGAGTGGAGGGAGAGAGAAAAGGCCAAATGGGACGAGCTCGTTCAGCCGTTGAC
ATTGTTTGAGGCGGGGTTGGGGCCAAAGCCAAGTAGTGGGGACCTCGACTAAGCGGAGTT
GGAAGTGAGGAGAAGGGCTCAGGAGGCGGAGGATCAGGCCATCCTTGCTAAAGCCCAACA
ATTCAAAGAGTCCCAGGCCGACCGACCACCAAAGCCGGTTGCGAGGGAGAGGATTCGACC
TCGCCCCAAACCCTTGGGAGAGAAAAACTTAGGCGATTTTGTGCTGCGGCCGCCCCCAGC
AGACCCTTTGAAGGAGAGGTCCTTGAAGGAGATGGAGGCGTTGGGCGTGGGGAAGAAGAA
GAAGAGGGTGAGTCGGAGTGAGGAAGTGCCTGCCCAGAAGAGGAGGAGGAAGGCAAGTGT
GAAGGAAACCAGTGCGGCCGAGTGGGCTGAAGGGGTAGAAGTGGAGGGGGCCCCAGGAAA
GGTAGGTGACCCAGAAGTGGTGGATGTTGCCTCAGAGGGCATGGAGGTGGTGCCAGTGAT
GGCAGCGATCGCCGCCGGGGTCGCAAAGGCCGCCCCTGAAAGGGGAGTGGAGGACGAGGC
TGCTGGCCCTGGGCCAAGGAGGGAGGAACAGCCCCAGGGGGGGCTTGCACCTCAAGAAGG
AGGAATCGGTGCGACCACAGCGATCTACCATGCTCGTGCGGTAGCGGGGCGGCTGGAGGG
AGAAGAAGGCCCAGCCAGGGCAAGGGCAGACCGTCTTGTAAGGATTGTAGAAGAGGCAGC
CCTGCGCTCGGCCTCCAGATTCAACGAGGCTGAACTGCTAAGGGGGTTATACTCCGCTCA
AATGGAGGTAACCACCTTAGCAGGGGCCCTGCTGAGGAAGGCGGGGGCTGCCAAACTCAA
GGCAGATGAGGCCAAGGCTCAGCTTGCAAAGTTAAAGAAGAAGAGTGCAAGTTGGGAGAG
TGCCCACACTGAGCTGCCAGCGGTTAAGGCGGAGCTGGAGGACACACGCCGCCAGGTTGT
GTCGCTCAAGTTCCAACTTGTTGGCGAGCAGAAGAAGTTGGACGAGGCCCAAAGAGCCTG
CGCCGTCCCGGTCGAGCGACATGAAGAGGCTATGAGTAGTAATGAAGAGCTGGTGAGGCA
AAAAGATGAGGTTGTTGGCAAAGTGGGCGATCTCCAGAGGGAACTGGAGGGCGAGCGCGC
CAAGGCGGTGGAGAAGAAAGGGAGGCTTCAGAGGGAGTTAGAAGCAGAGAGAGTGCAGGC
GACGGCGGAGAAGGAGAGCCTGAAGAAGGAATTGGAGGCGGAGAAGGCAAAGGCGGCGTC
GGAAAGGGCGGCCCTGCAGAAAGAGCTGGACGAAGAGAGGGTAAAGGCAGCCTCTGAAAG
GGCGGCTTATCCCGATCTGTGCGTCGCAGCAGTGGAGCAATTCAAAGGGTCTGCCGAATT
TCAGATGGCGGTTGATGCCGCGGTCGCGAGTAGCCTGGCGAGGCAAGAATCTGGGGGGTC
TGGCCCATCGAGGACGACCGCTGGAGGCAGAACTGAAGCAGAAGTTATTGAGAGCTTCCA
>TeaL_19165
CCCAAACATAATGCAAGTGTGTGGAATGAGAAAGAATGTACCGAAGATAACCGTGGTGTG
TGGAAATAGAATTTCCTCCCTCTAGCGCATGAAATCTCCAATTTACCGTGCTGTGCAAGT
GGAATTACAGTTGAACCAGAGATTGTTCTTCACCGTCTCAAGAGAGCAACGGTGGTATTT
GTTCTCTTCCTCACTTGTTGGCAATGGCGGTGGCCCCATGTACTGCAAAACGGAAGCGGT
GCAGCAGTAGCGTAGATCATTATATATGCATTATTGTGTCATCTTAAATTTACCCCTCGG
CAGCAAATCAAATAACCTAGCCACCTTCAAGATAACACTGAACGTGCCATCCGAGTTGAC
TGAATTGTCTAATATGCCAGTAGTTCATGAAAAGCTTAACGGGCATCTAAAAACAGTAAA
TTTCGAAGAATCACCAATTATGTCAATTTATTTGGTGGATGTTGTGATTGGTTTATTTGA
TCATATAGAAGAAACAACGACCGATGG
>TeaL_19166
CTCAGCAACTTAAATCTATAATCCAACAGTTACACCAAACAGATTAACAACTTCTGATTA
AAGTCATAATCTATAATCTGTTAAGCTATAATCTATAAGCTGTTTTAACAGCTACACCAA
ACGGGGCCATAATTTCTGTGTTTCAGTTTCTGCCACTTTAAATCATTCATTTATTCAAAT
TAAGTTCTGTTACTATTTTAGCTTAAATAATTATCCATGGTTATTTTGTATTCCCGATAC
TCTTGGCATAATATTTCTCACTCTGTTGTGTGCTTATAGCTATTACCCTTTCAGGTGACG
AGATGTAAGGGAAACCCATAGCCTCACATAGTGAAACCCGCACAAGAATTTGATGTTGAA
TCACTATTTTGTTTTTCTGTTCTTTTTTTATTTATTTTATTT
>TeaL_19167
TTTCAACGGTCAGTAACAGTGATTTGGTAAAATCTATGTCTCGTTCTCAGTTTGATACTT
TTTTTTGCTGAAATCTCATTTTGATATCAATCTGGTGCAACAGTTGGAGCTTGAAAAAGT
AAGTTTTTTATCAAAATTTAAATTTGATGCTGGGTTTGATTCACCGTTGGAGATGGTCTT
AGGGGTCTTAGGTAGCCCTCACCGCAACTTTCACCAATTTGATTGATTTATAATCAATTG
GTAATTATTTACCACTAAATTAATAAAAAATTGCATTAGCATTATATATCTTTTTCGCCA
TTATGCAATGCTTTGAATGGTTACCAATAAGATAATGAATGTACTATTTAATCATTGGAC
TTTGTGGATAGCATATATTATCCAATCTTCTAATTAAATTATATAAAATATGATGAAATA
GATTGTGGTGAGGTGTAAAGCATAAATTATTTTCTAAACATTTGCTTTAATGAATCCTCT
TGATCATTTTTGAAATCTTCATTGCCACCACCCATGACACTTCAGAGGATCTCCAACGGC
CTGTTAAAAAGATTGTTAATGGTAAAATATTGTAGGTGTAAAAAAATATAATACTCTAAT
GGTCTGTTATTTGTATTGCTAAAAATCGTAATTATTTTTTTGGGGTCAAATTTGACATAA
ATTTTTATTTACAGTTAAAGTTGTCAGCACAATAATATTATACAAAAATATCGTTCATCT
TCTTCTCAACAGGGCTGGTTGTTCGACCGGTTGTTTTGAAAAATGTCTTGAGAGATGACC
TCAATGATTTAGAATGGTCATCTTCAGAGATGTTCTCAATGGTTTAGAGTTGTCGTCTAC
CTAGGAGATATCTCGGATGACTTCAGTGATTTAGAATAATTGAATTGAATAAATTAAATG
GAGGGAAAAGTTAAAAATAACAATTTGATCATTAAATCAACATTACTATTCTATAATTAT
TGTACACTATTCATTGTTACATTAGAATTTTAACTATGAAGCGTTGAAGATCTTCTTGCA
ACTTTTAACCAAACAGCAACTGGCTTCTAGACCCCACACCCATACCCACTACAATTTTAT
TATTATCATTATCACCATCATCAGTGGGTGGGTGTGTCTATCCATTTATTTTCTTTAATT
AATAGGACAATGCTCTCCCGATATCGTTTTGAATCATTATTCAATACACTATTTATTAGT
ATTATTAAAAGTTGAAGAACAACATCACGTTGCTTTTTTTAAATATTTAATTATGGGAAA
TTATATTTCATAATCTTTTTGTAAAAAAATTATATTTGAGTATTGAATTTGTGAAGAAAT
TTTTGTAGAGAAAGGATTTGTTGGCAAAAATAAAAAAAATAAAAACTTTTATCTCTAATA
ATAAAATGCATGTCCATCCTGAGATTCAAGCATTCAACATAGCAAAATAAAGGTGCATTG
ATTAAACAACTTTTAAAGTCGTTATGTCGAGATTACCCATGTCCTACACCTCTACACCAC
TCAGAATTAGATATCCACGATTACTCCCGGGGGTTACTCAATTTTTTTTTTTTTTTTTTT
TTTTTTAATTTTTTTGTGTTACCAAAACTTCAATGGTGGGAGAAGTTGGATGTCAAGGTG
AGCCCTGCCAGGGTTCACATATGTTTTTAAGGATATGTTTTTAAGGTTATTTTTGGTTTA
TGAATTTGGCTATAACGATTTGGGATGAGAAATAAAAAATGAAAAATGAAAAAATGTGTA
TGAAACGTAAGTAAATTATTATATTTTTTTTATATTATTTCTTTTTCTTTTTACATTCTT
ATTCAAATTGATAAATGAAACACAGTATAAGTGAATGTCCAAGTGTCTATTAACAGATTC
AATAAACAAAAAATATTCAATATCAGCGTAGCTATAAATAAATTGCCACCATTCATATAT
GTGCTTACAAATAATTTCTTTTTACAAATTACACAAATGTACCGACCTGGGCCCAAACTA
GGCCTATCATACAAGAACATGGCCCAGGTGTCAGCCAAGACAGCCCAATAGATGCCCCCC
CATAGGAACATCATAGCCAAGCTTGGAGAAAATCTCTTGCAATATTCGAGACACGATATT
GATGAGATATAACTTTTTATTAGCCGGTGGCATAATGTAGTGTTACTATTATACTCATTA
TTATTATTATTATGTTGTCGTAGCTAGCAACAACATCCAACACCAGAGAGGTTATTGGTG
ACTTTTGAGCATTATTTACACTATTTATATTATATCACTTATCATATTGTATCTTAAAAA
TCAACAAGAAAATATTAAATTCTATTTTTTAAATTAATAAAAATTATGTTAATGCTCCAT
GTAAACTTACCTTGAGAGTATTAAATAATTTTCTATTGAACACGAAGCCAAAGTGGCTAG
CAGTTACGCATGCTAGTACGCACGTCTGTAATTGCAATGCAGGTCCATGCATATTATAGT
CTTATTAGTCACAATAACATTTGACACAACTACCCATGATAGTTTTGTATGATT
>TeaL_19168
GTGAGATCTAGGCAAGAGTGGTTTTAGTGACCACACCTAGGGAAATTAGGTCTGAAAATC
TGGGTTTCTCCCTTGATGAACATGAAGAACATGAAGGACAAGAACATGAATGCTAAAATC
ATAACTTCTTTATTCAAAATCTGAGATTTCATGAGATGAGTTTGAAAACATGGACCTGGG
TACCCATACTTGAAGATCTTATGAAAACAAACACAAAAACATGGATCTTGATACAAACTT
TCGGATCAAAACATGGTTTTTCTTCAAGAACACAAGAACATCATTTTCTCTTTCTAAAAC
AACTTTAAATCAATGCATGGCTCATGAATCATGCTAGATCATGCAATGCGATCGAATAAA
CATAAAGATTAACAAGAGTAAATCAAGAATCTAACCTCAACACTCGGACCAAACGGTTTA
GACTCTAAAGGTCAAGCTTGGAAATCTACGTCCCTCTCAAGAACTCCTCTTCCTCTCTTC
CTAGAGCTTCTCTCTCTACCATGCAAAAGATATGACAAAGTGATGTGGGTTCCTCTACTG
CCAGCAGACTTAACCCTCTGCTGGGACACGTGGCAACGACCGGTTGGCTCTCCTCAAAAA
GGTGACTGAGTGAAAAGACAAGGCTATGACAAAGTGTGTATGACAAGCAAGGTGACAAGG
GCACTCCGGCAGGTAATGACCTCGGATTGGGACAAGGCTTCGGCAAGTAAAGTCTCAATG
ATCTCGACTAGGAAGGATAACACTCGGCCTAGATGTGCCACACCTCGGTTTAGGTCATAC
CAGTCCAGGAACAAGATCACCAGGTGCAGGGATCAAAGATCTCTAATACCTAAAGGATAA
CATCTCGGCCTAGATGATACACATCTCGGCCTAGATGATGACATCTCGGCCAATATGCCA
GGGCGAAGGTGGAGGTCAACCAAAGTGGTTTCAAGATGGTTCTAGGTGTAAGAGGTTCAA
AGGTGCAACTTAGGCTTAAGATGACCTCGGCTAAACACACACTAAACAAGGAACAAAGCA
TGCAACAACACTTAGATAAAACAAAACAGGATCTTATGAATGCAATTTGGCAAGGCAAAA
TTATATAAATACATGTGAGCATGACTGAAGCAAAGTGAGGGTTGTTACATCCTTCCCCCC
TTAAAGAAGTTTGGTCCCCAAACTTAACTTACTTTGTCCCCAAAACAACTCCGGATGTCG
GGTTCTCATTTCTTCTTATTGTCTCTAGCCTTTACCTTGGGACAATCCTTAATACGATGA
CCCATCTCACCGCATTCAAAACATGCTCCAGATACCCGATAACAAACCCCAAAATGTTGC
TTCCCGCAACTTGTACATGTTGGCCTGGTGCTACCTTCCTGATTCGCATTGTTGGCACTG
CCCACATTTACCTTCTTGTTGACATCGGACGGTGCTTGGCGATTGTCATAATCCTGCCTC
TTTCTCTGATTCTCCCCTGAACTCTGGTTTCTGTTCAAGTTAGCTTCTGCCAGGATGGCT
TTATCTAACACTCCGGCATACGTTGGCATGTTGAGCATATTAACTCGATCTTGTATTGGG
CCCCGAAGTCCACTCTCAAACTTCATAGCTTTCCTGTATTCGTTGTTGACCATATGGGGT
GCATACCTTGCCAACTCGGTGAAAGCACGATCATATTCAGCTATTATTTTGTTACCCTGC
GTCAACATCTGGAATTCTGTGGTCTTGCGATCTCGGACACTGAGGGGAAAGTGCTTGTCG
TAGAACCACATCAAAAATCTGGCCCAAGTTAAACTTGGGTTGCCTTCTCGGATCATCATC
CACCATCTACGGGCGTCGTCATCCAATGTGAATGCCGCTAATGACACCTTCTGAGTGTCA
GTGCTGGGAAAAACCTTGAACAACTTCTCCATCTCAAGAACCCATGCTTCTGCCTTCATC
GACTCTATACCTCCTTGGAATTTTGGCGGATTCATCTTCTTGAATTCTTTGATCAAGGTC
AACGTGCCATCCCCATACAAAGCTGGCTGCGGAGGCACTTAGGGTACTGGAGGAGGTGGA
GGTGGAACTGCACGTCGGCCATCTGTCTGCTCGGCCTGAGTAGATATAGTGCTAGTGTTC
TGTTGCCTTGCTTGCCTCAACTCATGGGCCAAACCCTCTACCATCCTTTCTAATCTGTCC
AACCTGTCCTCGGATTGATCTCGGCTAACTGGAGATCTCCCCCTTCTCATGATGCTAGGA
GTATGCAAAATGTGACTTTAAAACAAAATGAACAAATAGACATGTATGCAAGTAACAAAT
GGTCGTGCTGAGATAATGCATACCTTGTCAAGTAGCAAGCAACATGATGCAATCCTAATA
TCATTCTAAGGGAAATCCTAAGCTCTTTAGGACTAAAAGTGTGTGAATAACGTAGTATAA
GAAACTCGTGCTTTGATACCAATCTGTCACGACCCCATTCTGCCCCTAGTAGAATGGTGC
CGTGATGGCCAGTAATCCGAGATTACCAAAGGCTAACTTACAAAGATTCACACACAATCA
GAGTATACATATGGGGCTTACATGTGCGAAAGCAATAAATTTAAATCTAAGTAGTCCATA
AGAGCTATAGATCAAATGAAATGACATACATATTAACATGGTTTACAACTTGAATACAAA
TAAAATAAAGTACATATTACATCTTGATCAAAAGACTTTTCAAGCCGACATAAACAAAAG
AAATAAACTACAAGTCAAGAAGCATAATCTTCAAGATGCTAGCAAAAGTATGAATCCAAA
ACAAGCTTGCAAAATACACCTAGGCGTCACCGCCTTCCTGCTCAACACCTACATATATAT
AAAGAAAGGGTGAGCTTGGATACTCAGTGAATGGTATAAGTAATAAAGGTTTGAATGAAT
GATATCCGAGGTCTTTTCCAAAACAATACATATCATAACTTCACAAATCAAAGGGATGAA
CCAAGTTCATCTATCAAATCTTTCAAAGCTTATTGGATGTTAATAACATCTACATAATAC
CAAAGGATGACATTCCGGACAAACAAACCCACGCGGAAAACCGTCAGTGACAAAACAAGG
GTGCAGTTGCATTATAGTCCCATAGCACTAAGGACTTTCCCAGAATGTCATCAAAACAAA
TATAATACTTGATATAAAAACTAGGGATAATCATTCATGCTTGATCAAACACTCTTCTAA
AACGAAGCAAAGCTTTATCAAAACTTTATAACATAGTTTTATTAAAAATACTACTCACAT
AGCTCTTCAGACGTCAGGGTTAAAGCAAAGGTCCAAGTCCTACAAC
>TeaL_19169
CGGCGATCTCCGTCGGCGTTACCACGGTGGTTCTCCGGTGTGCTTCCAAACAGCACTATT
TTGGTCTCCCCCCTTTCTCAGGGAGGTTGGTTAAGAGAGCATATGATGCATTGTTGTTGG
ACGCTGGTGGCACTCTTTTGCAATTGGTGAAACCTGTCGAAGAGACTTACGCATCAATCG
GCAGAAAATACGGTTAGCTTCACAGAGTTGTTGCTTTGATTCATGGAAATTTTAACTCAA
TGTTGTTTAAAGCTATGGATTTAAATCAGTTGTGAATTCTGATGCATTTGGAAATTGTTA
GCTTTGATTTCTCATGTGGAAGATGAAATTGATTTACTGTCTATCTATTTTCTTGGGACT
TTTGCAGAGTTATACATAAAATACAATTAAACAAAAGCTATGGATTTAAATCAGTTGTGA
ATTATGATGCATTTGGAAATTGTTAGCTTTGACTTCTCATG
>TeaL_19170
TAGAACAATTTTGCACATTATGATGATGTAAGACCTATGATGTAAGATTCAACAGGTGAG
ACTTGAGATCTGTGCTCCAAATAAAAAGACAGAAAAAAGGAAAGGAGGAGGAAGGTGCCG
TGAGGACTTGTGACCCCACCTCCCTGTTTTTGGACTGGAGGGTCCGGTTTCTCTAGTTGT
GGACCACTCGAAGTCTATCTTGGTGATCTAAGCCATTTAAATTATAAATCTCGTCCAGCT
GTTTATTCATGTAAAAATTCAAGCTGATTGGTCATCGATAACTACATGATCAATTTATAT
TTGTATAAAAAAATTGACAATATTTCTGAAATCGTATTTAGCAG
>TeaL_19171
ATCCTATTTAAGTCACATCCTCTTATTTAAGTCACACCACCTCTCTACCATATCATTTCA
AACCCAACTCATATTTCATAAAAAGTCAAAAAGTGCACTTATTTAGATCATCCCAAACAA
CTCCTAAATTGCACATACTGATCCTCAACCTAGATTTTTGAAACTACTAACCAAACATTT
TGTTACGTTTCTTAACCCCGGCATAACAAAATTTCTCTTCAAAGGCCACTTCTAACTTTA
TTTTCTCCCCTTTGATTGAAAGGACCTAATATTTTTCGTCACTTTTGTTAAATGGGGAGC
TATCATGATATCTATCATTTTGAAAATCATAGTAAATATATTGGTATGGAACCTTAATCC
CCAGCATCTACCGGAAAATGTAACCAATATCATGATTAATAAAAAAATTTATTAATTTTA
TTTATGAAACCACACAAA
>TeaL_19172
GAGAATTTGGTTGCCCAGAGAGAGTGAAAGGGAGGAGGGTTTTTTGGATTTGGCGGCGGC
GAGGTGGTAGTACTTGGCGGTGGTGCTCCACCAGGCTGCGACGGAGGGGTTGTTCTGAGA
TGGGGAAGAGGAGAGGGAGGTGATGAAATCAGATACTATGGCTCTCTGGGAAGGCTTGAA
ATTGCCGTACCAGATGAGATTGATTGGGATTTTGCCGGAAAGAAGAGGACCATTGTGGTA
TTCCAGGAGGGTACTGGGTTGGTTTTGGACTAACTCAGTGAGTTTCTGCTGCTAGATCAG
CATTCTCCATCCACTCCTCCAACCTGCGATGGTTTCCTTATCGACTTGGTTCCGATACAT
AGCCCACAAACTCGAGTACTCTGTCTCTCTCAGCTGGAAGAACTATAAACGAGGTCAAGT
CACTGACAGAGAAGTAGTTGATGCCATATGGAAAAATTTATTTCAGGGAAAGTTGACATA
CTTGCATTGGAACAAAGGAGAGGAGATGGCCCCAACAATAGTAGGGCAGGGGGGAACTCT
TCTTGTGCGGAAATTACCATCAACTGATCCAACGCGTGTTTTTGTTGGAGATGTTGTGGT
TGTGAAGGACCCTGTAAACACCGATAACTATCTCGTCCGAAGATTGGCTGCTATTGAAGG
GTATGAAATGGTGTCTACTGATGAAAAAGATGAGCCATTTGTTCTTGAAAAGGATCAGTG
CTGGGTGTTGTCCGACAATGAAAATTTGAAGCCCAAGGAAGCCAAAGACAGCCGAATATT
TGGCCCCGTACCCATGACAGACATAGTTGGTAGAGTCATATATTGCCTGAGAACGGCTGT
AGATCATGGTCCTGTGCAGAACAGTCATTTCAGCATGCGAAAGGATTCACCTGTGTTGGA
AGTTGAACTAGATGTTGATGAGATGGCAAAACGTGACAAAGCATAGACGGTGCAGATTAA
AGGAAAAGCTCCAACTTGGTCTGTATGTACTTTTTAAGCCCATTTTCTCATCAGACCTCT
TCTTTGTTTGAAGTACAAAGAAAAAAAAATTTAATAAAGAGTTTGGAATCCTGTCAATGT
TCATCTGCTATGGGTCCGGTTTTCTTTGATCAGTTATGGTGGCTTGTTTGTTGGATTTCT
TTTGCCTCCCTCATCCCCCTGGCCCTCCTCTTTTTCTCCTCTTCTAACCAAAGAATATAA
TGCAGCCTTGTATTGAATTTTGAGTATTATCTGTATTTAATACTGTTTTTTCACATGATA
TTTTCATTTTAGCCTGAAAACTGGCATTAGACAGCCTCAAATGGCCACTGACTTCACAGA
TGTTTATATTGGGATCTAGGCTTCCCCTTTCTGCTAGATTGAACTTTGATTGGGTTTCAG
CAACCCAAGCATAGTATTTTACTTCAATTGGGTTTCAGCAACCCAAGCCCCCTTTTTTTC
CATTCCCCATTGGTATTACCTGATAACACTGTTGATGTTCACAGCATGGAGGCAACGTTT
CCTTCCGTGTAGATTATGCGAGTGCTTTGAATCCCAAAATACGCACCTCTACTTACAGGG
TTGTTTTTGTAACTTTTTACGACTTATAGGACTAATTGGATAATTAGAAATTAATTTGAA
CTAATTAGAACGTAAGTGGTAGAAATATGATTTATGAAAAATACCCCATATTTTTATCAT
GAATTTGGTAGTTATTTGGAAAAGGAAAAGAAAATGTAAGTAAAATAATAATAAT
>TeaL_19173
ACAATCCAAGGCAAATAAAAAGCTGCGAGGAGGAAAAATGTATATTGGAGACAATTGGTT
CAGAATTCCATATACGTACAGCTTTCCATTCCACCTTGGCGGAAGAATACAAATGATCAT
TGGCTGTAATTTTATTAGGTCAATGTATGGTGGTGTCCGAATCGAGGGTGACAATGTTAC
ATTCTACAAGAATGTAATAACAATTCAGACTCGCCAATCCGTCAACCCCCTGGAAGCTGA
GATAGATGAAGATCTTCAAACAGAGGTGCTCCAGGTGTTGCTGTTGTTGCTGGTGGTCGG
TTTGAAACTATTAGCTCCACCAAGGTCCAGCTGAAACCAATAGAAGCACTCCTTCAACAA
ATTAAGGGAGCACTAATCGAATGACCCAAGACGATTTATATGGACATGGAAAATTCTGTC
TGGCATGAGTTTGTTTTCGTCGCCTTTGTGCCTTGAAATTTAGTTCATCATACAATATGG
AGGTTCTAGCAGGTCTCAACCAATAATAAATTATGACAAATATTTGGGAACAAAATATAA
AGGAATGGTATGAGAAGTTAGAACAACTACATTTGATACTTGAAGTCTAGTCTAAGCTGA
CATAGTACAAACTAGCTCTGATACCAAAATGCAGGATCAATCTCCTTCTTTGCCTTTGCA
ATAAATTAATCAATGTTTTAACGGAAGGTGGTGAGACATCGCAGCAGCAGCAGCCGCAGC
CGCAACCGACAACTAAGTCGACACAAAGGATCATCTCAGATAAATTCCAAGTCTTGCATA
GAACTGAGCAAGGAAACATGGCTGTTCTAGTACTCCGAGATACAAGATGGACTGGAGATC
AAGCCACTTTCGCATCTATGGAAGTTGATCTAACGCGTGGAACTCAAATGGTTTACATAG
TACCCAATACTATGATGACCATCGGTGATTTCTTTAATCATGTTCAAATTGTTTTGCAGA
CGCGAGGATATGAGAATTGGCAAGGTGGAGAAGCCAATTTGTTGATAACACGAGGACTGG
TTGGACGCCTATCTAATACTCTAAACGTGGGTTTTGCCTACGAAATACAAGGTGTCACAG
AATATCTCACCTCTCGTGGATTACGAGCAATTCCGGGAGAAAGAATTTCAACTGAGGAGT
TACGAGGAAGAAACTGGATTATTCAACCTCCGGTAAGGCGAGTACAACCTCAACAACCAA
CAACTGCAGTTTCCAGAAATCTACCAGGAGGACGGTATAGCATCCGCTTTGGTAATTATG
AAGCGGCACCAAACATGCCACCAGTCCGGTATGATCAGAATGATAACGAAGTCATGAATT
CTGATGATGATGACAGTACCAGTGCTGTTCATCGTGAAGCTGAAACTCACACCATTGCTG
TCGGATGGGACGATGATCTTGATCTATCCCAATCTTTTACACAGATTCAGTTTGACAACA
CTCCTCCACATTCTGATGATGAAGAGGATACTCCACTAAACTTTGATCCTTCTTATCAAC
CTCCTCCCGACGTGGAAACTGATTATCCCCAGCCTTTGCGCACAAACATTGAATACCTCA
ATGTTTTAACGGAAGGTGGTGAGACATCGCAGCAGCAGCAGCAGCAGCAGCCGCAGCCGC
AGCCGACAACTAAGTCGACACAAAGGATCATCTCAGATAACTCTGATTCTGATGATGAAC
TAAATTTCAAGGCACAAAGGCGACGAAAACAAACTCATGCCTGACAGAATTTTCCATGTC
CATATAAACACTGTCGTGAAAAAGGCATGATAGAATATGAAGGAATTCAGAGTGTTCATT
TTGTGAAGCTATGTCCAGAAGCAAAGATGCCCTCAAGAGCAACTGACGGAGCTGTTGGGT
ATGATCTTAGTTCAACTATTAAGATGCTCATTCAACCACAAGATCGTTGTCTTGTCCCTA
CTGGAATAGCACTACAAATTCCATATGGCATGTATGGGAGAATTGCACCTCGATCAGGAT
TAGCACTCGAACATGGGATTCATGTAGGTGCAGGAGTAATCGATCCAGACTATCGAGGCG
AAGTTAAGGTTTTGCTCTTTAATTTCGATATAAAACTTTTCCAGATTCAACCTGGACAAC
GGATTGCCCAGATTATTTTTGAAAAAGTTGCACTTCCAAGGATGGTTCAACAAGATGGTC
TCTTAGGTACTACAAGAGACACCAGTGGTTTTGGTCATTCAGGAATGGCTTCGGAGCCTA
TGGATTCGGATTCTGATTCGAACTCCACCCTGAATATCATAGCCATGATGCAGGAAGGGG
AAACTGAATACCCACAAGTAAAGAAATTGGAGCAGCTCATAATGAAACACAATAAGAAGA
ACCCTCAGTATGTTCTATCATCATCAACAGCTGTTTCTAATTACAGTCCCCCGCAGGATA
CAATGATGGGTCCCCCTGGATATCCCCCAGCAACTGGACAAGGACCAATTAACATCCCTC
AAAGACCCACATATGATGGACAGTCCAGGTTCAGTTTCAGAAATTTCAGAAGGGATGATA
AAAGTGAATGGTGGAATCTACCGTCAGCCATGCATCCAACCGGCGCCATGTTTATAATAC
CTCACCAACTTGGCAAGTTTGATGAAGTATTTATGAGATGGGAGTCTATTACAAAGGCAC
ATGTCTCTATGCAAGGGTTTACTGATGCAAGAGATAAAATTCAGTTCATAGAGAATATGT
TGGGAGAAACAGAAAAGCTCATGTGGACTCAATGGCGTATGAAGTATGATGCTGAATTCA
ATAATCTTGTCACCATGGGAGATGGTAATGAAGGAACACAAAATATTCTCTCTCAAATGA
GAACTGTGTTCACTTTAGAAGACCCATATCAAGGCTCGACACTGATGCAGGAAGAAGCCT
ACAGGGATCTTGAACGACTATCTTGT
>TeaL_19174
AAATGTTTATCACTAATCCAAGTATATAATCCTTACAAGGCAATATAATTTTTTTTTGCA
AATTAATATCGTTGTAATACATCTGTTATACCCAATATACTCGTATTTATGGCCATAAAT
TGCCAAATAGAATGTGATACAAAAGATGGTGAATTAACAGGAGGAAACAAATCGAACAAT
GTCAAGTCCGTAAACATTTCCTCTTCATTTTCCTTAAGCTTCCTTTATTGGAAAAAAGAA
AATTAAGAGAAGAAAACCACACGCACATATAAAAAGTGCATAAATTTATTATGGTTACAT
TACTACATATTACCATGTTAATTATTTTGTTTTACCGCATTTTAATCGTGTTTTTGTAGT
TAAACCCTTTGTAATTTTGAGTCGTGCAATCACAAATAACTCGGCTATATATGGAAGTGA
CAGAAAGATAAAATACGAGAGAATAAACTCACGTGGGCAATAGTGGAGGGGACTCTAGAG
TATATTAGGCATCGTTTGGCAACTTGAAGTTTTATTCAAAAAGTCAAAGTCATTATAAGT
TGTCATATCACTCTCTTTATTTTTTTGTACATATTTTCGTAAAAGCCAAAAATTCAACTA
AAATAGCAAATTCCCAAACGGGGCCTGAATAGCTCCCAAATCCAAAATTTGACCTATGGA
TGTGAATGAACTATTACTTGCCTCTTGACCTATAAAGACAACTCTTTCATGCTTTGACAT
TGTAAAAAAAGCGAGACCTAGTGCACGAGGCTTCTGCTAAAGCGGGGTCTGGGAAGGGCA
AAAT
>TeaL_19175
ATCGTGGAGCAAGTAACCCTGTGGTGAGGACTTGCATGCTCTTTTAATGTTGTTCTCCAT
ATGGCAAGGAAACATGGTTGCTCCTGAGCCATCATTGTTGGAGGTCGATGCATATCTAGT
AAAATAATTAGATGTAATAAATTATATGCTGTGTCTATTCTTAGGCCCCGTTTGGGAATT
GGCTATTTTAGTTGACTTTTTGGCTTTTTATGAAAAGACATGCAGAAAAGTAAAGAGAGT
TGTGATTGGGTGTTTTGGCTTATTGGGTGTTTTAGCACCAACCCAACTTGCCAAACGGGG
CTTGGGTACTCCACTTGCAAAATGAAACATTGGTCCAAATGATTTGGCAATTTGCGAGGA
ACTGAAGGCTCTAAAAAGAAATGGTATGTAGGAAGTTATAATTTAGGGGGTTTTCACCTA
TGTGACAAGGACTCGGGTATGGGTGTCAGGTATAGATGTTTAATATCTAGAAGCCAGACC
CATCAAATCTCAAATTTATTGGTACATGGACTCGACCAAAAAATGTCATATTTTTATATT
GAATCTATTATTATTATGTGAGATAAAATGGTGTTATAGGTAACATATAGTGTCAAAAAG
ACATTTTACTCATTTTATAGCAATTATAC
>TeaL_19176
TCTCTCTCTCTCTCTCTCTCAATTACGCAGCAGGTAACAAAAAGCATGTAATCTCTGGTA
CAGACTCAACAATAGATTGTTGGTTATCCTACAAAACAATTTACCCACTAAACTAGCAGG
CATACCCGAGTTCTCACATCATCATAATGAAAGTTAAAGAGATAAAGTACGAAAGTTGTG
AGCATGTGACATTATGTTGCGTAAGTAACCATGAAAGTTTTGGATGTAGGTGGGAAAACA
GAAAAATAAGTCTTGCATACCTTACAAACTCAAAATTCAGACACAGATAGAATGAAATGA
CAATGAGTCCAAACATATCATCATTTGGGCAAAAGCACATCTAACTTGGGAAATCAGAAA
ACTATTTACCTGGGGTTGGTTGTTTTCTGCTTGGCCTTCTCAATAAGAGGTCTCAACTGC
TTCTTTTCAGCAAGGATCTTGAGAAAGTTGAACAAAAAGGGTATGTAATTGTGTTTCCTA
CGAATGTTCTCTGTCCTCCACTTCTTGAATTTTTCCTCTTCCATTAAGATCTTCTCTGTA
GCACCTTCAATCCCAGAATTCACTTCAGAAAGTTGTTTATTAAGTGCTTCCACATTGCTG
GTCTCCACCAGTCTCTCCGACTGTAATGCAGCCAGCTGCTGCAAGATACGTTCCCTCCTC
CTCTGGAGCTCCTTGAGTTCAGCAGTGTACATTTCTTTCCTGTTCTTTATTATAGCCATT
AGATTGAATCTTATCTCGCTTTTCGAATACCTCTCGATGCGTTCTTGAATCACTGGCTGG
ACCATCTGCAACCAATCCAAATCACCTTGCCCACCGGGGCACTGTCCAAGGCTAATGGGT
CCCTCCTTCAATCCATCAAGTTCATAAAGCACACCGTCAACAGGTATATAGCTTATGAAA
TGGTACACATCATCGTCTTTTCCAGCAGCCTTTTGCTCCTCAGGAACAAAAGGCTCGGGT
CTTGCAAAACTGTTATGGGCTGTACGAATAGCTTCACTGTTATTGATGGCCAAACCTTTA
AGCTCTGGTGGAAAATTCTTGCTAAATTCTTTCAGTGCAGACAATTCTGGACCAATATCG
ACATCTGGACAGTTCATAAGAATTGACAGGATAGCTTGGGTTGCGCATGCATTGTTTATA
ACCTGGCTGGCAAAAAACAGGTTTGGGTTTGGATCCTTGATTACAAGACGGTCATCTTTT
TCCCCGGGACGCCATTTAAAAAGGAATATCAACCCATACACTGGCCTTAGATTGTTCAAA
GAATCCAGGTCCAAAGAATACAACTCCTCAACCTGCACGCCTTTTACTTGCATCTGTTGT
ATAATGTTCCGTAAAAACACAGGATCAGATTCTTAATGTGAAAGGATCATATCTTTTGGA
ACAGAAAAGCAGGCAACCAGTATATATTCTAATATATAATGATTAGCTTAATAGTAAGGT
TTGAGAGTCAAATCACATAAAAGTCTTCCAAATCACATAAACTATCTGCTGAATAATACA
CTTTCGAACAAAGTTTATGGGAAAAAAAGGATCGGATAGGGGCCACAGAAGCCAAAAGAC
GGTGCCTATAAAGGCAGCAACCCAAATTAAGCAAACCAGTAAGTCAGGGACTCACCCAAA
AAAGCAGGGTGAAGCTGTGGAACAAACATAGTTTTTTTCCTTTGATCGGTGCAAAATAAA
TGAAAAGAAGTACAAAAAAGTGGGGGACACATAGTCCACCAAAGTAAAAATAAAAGAACA
AAAATATATATATATCAAAGTCACAACCTACAAATTGCACACCGCCCTCCAATCCATAGA
AATAAAAAATACTGGAATTCCCTTAAAACTTGCAAGAATGAATCTAAAACTTCACTAGTT
ATTTACCACAGCATAGAATATCCATCTAGGAACTTATGATCCTTTTAGCACATTCCTTCC
CCAACCATATGAAAACCACCCACCTTAAAAAAACTAGAAGACTAAAAATACTGATCATGG
TAAACTTATCTCAATTATGAAAAGGTAACTGTTATGGACTTAATAATAAAAACAATTCAA
GAGACAATCAAGAGGGTAGAAATAGATGAGCACACCTTGCACCTCTAATCTGAAGCTAAT
TTTTTAATGTTAGATATATTTAAAAACTCCAACCAGAAAACAAAGAAACTCATCAGTTTA
AGCTTCTCTCAATTGAAATAAGCTAAGTGTTTTAGAATTATAAATCATTCAAGGGATGAT
CTAGAGAGGTGGAGTTAGACGAATATGCCTTGCATCTATAAGCTAACGCCAAATCTCGAA
TGTCAGAAAACTTGCACAATCTCTCTTTCTATGTCTGCTTCAGGACAAGCAAAGTACAGT
TCCAGCCTCACAAGTTGTTAAGTGAATGCCATCTTCAAATTAGAGATGATTAACAAAAAC
TACCAGATTGCCAATCTCCGTTCCAAGTCTTCCACAAAGCCAACTAAGACTTTCAAATTC
TTTTATCTAGAAATCCATGGGCTTCGTCACATTTCTGCAGGATTAAGTTTTAAATGGCAG
AAAAGCATTGTCAAGAATCAAATCATGAAATTACGTCCAATGTCCACGGAAGTAACTACA
CATGCATAAATAATCAACCTTCCCACACTTACTAATTTCCATTATCCACTAGCCTAGACA
AGTAAGAAAATGATAGGTGCAACAATTAACTTGAAATGACTAAGAATAAGGTTGAAAACA
CTAAAAGTAGGCATGGATATATAACAAAGCCAATATTGATGAGCATCAAATATGAGAAAA
AGTCACTTAAAGGAGCATCCAGTCCTTATGTGCTTAACATGACGGCTGATAAAAAAAACA
GATAGAAGACTCACACTCGATAACAAGAATTTCTAGAACTATGACACACAAAACAGATAG
AACAAAATAAATCATGTAATTTTACCTGCACGCCTTTTACTTGCATCTGTTGTATAAGTT
CCGTAAAAACACCTGAGATGCAAGCCAAGAGTCTCAACACAAAACTAACCAATTATAAAA
GAGATGCTAGCTCAAATAGTAGATTATATACTAATAGAAAGATGATGGATGCTCTATTTC
TTCACCCTTTTTTTTTATCTATTATTATTGTTGTTGGTAATTTTGCTGTTGTTGTTACTA
TTATTAAAGTAAGATGCAACACCGCTACATCCTAATGAGGACTTGAGCTATGCACCACCA
CTTTGCAGGTGGTAGAAGATACCTCACAAGCTGATGGTGGTGTTGTATTCAATTACAAAA
TGACTAGCGTAAATTTTTTCGTCACCTAGAATATTTGTGAGTGATTGCCTTTTGTAGGCT
TATTTCATGTATGAAAATAGAAAAGGTACCTTCAGATAATTTTAAGATCACAATGGATCT
ATGCATTAGAATTTCCCTCCTTATGTGGTGGGTAACCAAAGGGATGACACAACTGAATTG
GTTCAGAAAAAAGGAAAGACAGATAGATAAGACGGTGAAAACAATAAAGAAGATGAGAAA
TCATATGATTGTCTTCGTCTGCTGCTCTATAACAACTGAGCCACTAGGATAGGTCAAAAC
CAACTGATAAAGAAATTCATTGGTTCATCACCTTGTTATGACTGGGCCATAGTAGAAGTA
ATTCTTTCTTGTAAACAAATAACAAAATCAAATAGATATCCTCTCACACCATCCCATCAG
ACTGTACAAATCCCGAGCAACAAAACATGAGAGTTATAAACAAGAGATAAGCCCGTTGCA
TGAATGTGCTGAAACCCACACTAATAGCCCACCTACCTAATCTTGCTATCCAAAGCAATA
ACCTACTTCTTGCAATACACTGCTCAATCAGCCCTGCAACTTCTATCTTCCTTTTGAATC
AAAGTCTTCCACCATGTTAATGAACTTGCTGTGATCACCATTAACCTATTGATGCAAAAA
CAATTTTCCCTATCCTGTCCACACATAACTCGGTCCAAACTATGGTATTTTTCAATATTT
ACATATGACAGAGATCTCCCACAGCTAGCATGATCAAATCTCCCAATGATTTGTTCATGT
CATTCTACTCATTTTTATTTTTATTTTCTGGTCTAACAAACAAAAATCTTGAGACTTGTT
CCACGTTTCTAGCTCTCCGAAGTTTCAACGTAGTCACAGTTCCTCCAAACTAATGCCGAA
TGACATGCTTTCAATAGAAATGAATGTTCTCAATCTTTACTTAATGTGTTCAACAACGAC
AATAAATTGTCATGAATGCATTTTCCAAACAAAGATAACAACCCACGTATTTTTTCTTGC
TAAACTCAGATTCTTGAACCTCGGTTTGTGCATTAAACGGTCATGCTAGCAACTTATGCC
AACATAGTCAATAAAAAAGAGATGTTTATGCCCCTTGATAGCATTTCAACTTTGTGCATA
ATGGGCAAAAGAAGGGTATTGAGTTTCTTCTGCAAGTTGTTGATTTGAGCTATTAATAAA
GTAAAACTAATGCACCACCCACATGGTTGAAATAAACACAAGCAAGTTCTTAGATGCTTA
ACCGCTTTGTTGTTAAAACCTCCTCTCATAATTATGGATTCAAAAGATTACATAAATTTG
CCATCTTTTTATTAA
>TeaL_19177
AATGAAAAAAAGTCATCTGCACTGTGGCAAAGGTTCTGAAAGTAGGGTTAAGGTACTACT
GCCCCAAAAAAACCTGAAACTATAACCAAGATTAGCAAATACTCTCCCTTCCATTCTACC
AAAATATAGAAAAGAAGTAGACTATTTCACTTTCTTCTCTAGTTGCTTGCCATTTTGACT
TCTAGTTTCAACTTCTATTCTTAGAAGTCTCTACCTTAGTTTGCGCTCCCATCATTACCC
CTTATATCCCATTTCCTCCTCCTGTCGTCCAACTATGTCATCATCATTAACCATCCGTAT
CACACCATCGCATCACTTTCTTCGAACTTTCTACCACAGGAGGCTTCTTCTTCCTTCCTC
TCATTTTTTTCTTCTGGTCACCTTAACCGTCGCTTTCTTGGACTTTGTTTTAGCAGGAGG
CTTCTTAGCTGTTTTAGTTTTCTTCTTCTGATCTGTGTCATCGTCGTCATCGTCGTCATC
ATCATCATCATCATCATTATTGCTGTCGTCGTCATCATCTTCATCGCTTCCATTTAGCTT
TCTTTTTGCA
>TeaL_19178
CTATATATAAAAAATATTGATTAAATATGACAAATTGAACTGCTAGAGTCAAACAATGTG
AATCATTGAGTTTTAGAAGGGTTGCTAATGAATTTAAAATATTTACAAAGGTGTCACTTG
ATTTTTGATAAATATTGTTCCAATACTTTTACACCATGACCGTTACCATTATGTCTCCCG
ATACAATGACTTGGAACCATGGATTAGTGCTGAGAACGTTCAAGTTGGAGAATCAAATTA
GCAGTTGCAGACATCACTCTGTTACCCTCACATGCATATTTACACTTCATGTGGAGTGTT
GCTTAAGACACGTGTTTTCAAAGTGAAACAAATTTGATCTTTTTGCATTTGATGAGTATT
GCACTGACCTTGGGATGCATTTTTAACAAAGTTCGTGAATTTGCACGATTTTCAAGATGA
GCACTCAAGTGCCCATGTGTGCCTTGCCAATGCTTGATGAGCGCTCGAGCTCCCATACAC
AGCTTTATTTAAGGCTCAAGCAATGGCATCTTCTGTTTTTCCAAGATTTTTCTAACGCGT
AGCAGAGCCCTCAAGTGCCTATGTGAGTTTCCCCATAATTTGACTTTACTTTGCTTGTCA
GTCCCAAATCATAAATAAATCATACTTAGTACATCATTAGGCGGAAACTCAAAAATTAGC
AACCTTTATGGAGTTCTTTGACTGTTCTTGACCTTTGCATCCATTGTTCAATGAATTCTC
ATTTTTCACAATCTAGACTCTAAACTTTGAGAGGTTTTGCACTATATTATCAAGATTGAG
TCTTGTCCATGAAAGAACTGACACTTTGCACTAGAACCTCTTTTTTCCTCATGGGTGGGG
AGGAGACATCTATGACACAATTGCTCCAACCAAATTTACTGTCAAATCAAGATTATCACT
TGTTATGTTGTCTCCACAGCAATCAAATAGAGACTAAATGAACTCTTGTTAAGCAGTACA
GTCATGACTCTGATATTAGTTTATAATGAATTGATCTATTGTTGTCACATAATGCATCAT
AGTCATGCAGCATGATGGCCAGTGGCTACAAACATGAATAAGGCAATCTCTTTGACCAAC
AACCATAGACCAAGATGAACCATGGATGAACAGCATGGTTCAAAGCTTCTCTTCCACAGC
CTTATGCATCACCTTCCCAAAATAAATACCAAAAAACTTTCTGTGATTAACACAATAATT
GGACATGGATATGAAGTCAGGTGGGAGATAGCGGAACCAAATATGTACAAAACTTTATCA
ATACAATTACACTTATCAAATTGCAAATTATGTAATGGCATAGCATGAGAAGTCTATGAC
AG
>TeaL_19179
CACCCCCAAACCACCCACCTCCTTTGGGCAACAAATCTGCCCTCAATCAACCAAGTGATA
TCTGAAATCCTCTCGTCAACTTCCTCACAGAAAATCCCTCTGAAGTTTCTCTAAGCGAGC
AGCCACAGAGATGGGAATAACATGCAACGACATAAAGTAAGTCAGAAGACTGCTCAACAC
ACTCTTAATCAAAGTCAGCCGTCCCCCTTTCGATAAATATTGTCGCTTCCAGCCTGCCAA
ATGACGTTGAACCCGCTCTACCACCCCATCCCACACCCCTTTTGCCTTAAAACTAGCACC
CAAAGGCAAACCCAAGTAAGTCACTGGTAAATTGGCCACCTTGCAGCCTAGAACCGCCAC
TAATACTAGCAGCCTCTCAACCTCTCCCACCGAAATCAACTCAGACTTACTTAAATTAAT
CCGTAAGTCCGAAACTACCTCAAAACAAATTAGAACACATTGAAGGAAGCCCAACTGCAC
CTAATCCGCATCGCAAAAAACCAAAGCATCATCTGCATATAGTAAGTGAGACACCCCCAT
TACTGTCCCTGTTAACGAACCCACACGAAAACCCTGCAACAAACCTTCATGAATAGCCTT
GAACAACAATCTACTAAAGGCCTCCATAACGAGGATAAACAGAAAAGGAGATAAAGGATC
CCTCTGCCGAAGACCCCGATAAGTCGGAAAGAAACTGGCCAGAGAACCATTCACCAACAC
AAACATCCACACTGTGGAAACACAGAACTTCATCCACTGACACCATCTATCACCAAAACC
CATCTAACCCATCATATAAAGCAGAAAATCCCAATTTACATCATCATAGGCCTTCTCGAT
ATCCAGTTTACAGATCAAACCAGGTCGCCCGTCCCGGACTCGAGAATCAACATATTCATT
AGCCACCAAAACCGCATCTAGAATCTGCCTTCCCCCAACAAAAGCATTCTGGGATTTAAA
CACCACATCTAACAACACACCTCGAAGGCGATTCGCCAACACTTTTGCTAGCCATAGTGA
AACCATCTAGACCCGGAACTTTGTCACCACTCATCACCTTCAAAGCCCCTAACACCTCTT
CCTTTGTAAAGGCCCGCTCCAACCCCTCCCTATCCCCTGCAGAGATAACATCAAATAGGA
CCCCATCCAACCCCGGCCTCCATTTCCCATCCGAAGCCCAAAATAGTCGTTGATAAAAAC
CCACAATGCCTCTCTGAATATCCTCATCAGTAATCAAATCTCTCCTATCCACCCGCATTC
ACACAATCTGGTTGGCCCTTCTATGGCTATTTGCCATTCGGTGAAAGAACTTGGTATTCC
GATCCCCCTCTTTCAACCATAAACATCGAGATTTCTGACGAAAACATATCTCTTCCATAC
GAGCCAAACGAACATAATCCTGCTTGGTCGGCTCCCTTCTAGCTGCATCCGCCTCTAAAA
GCCTGCCGGAAACATCCCATGCATCTAAGGACTGAAGGATGGCCACTACTTCCGCTTTCT
GAACCTCCACCAGGCCAAAAACCTCCTTATTCCACTGTTTCAAATCCCCTTTGAGTAATT
TCAATTTCTGAGCCAACATGCAACTAGAAGTTCCATTAACCATATAAGTAGGAATGGCAA
CGGGCCGGGGCGGGGCCGGGGATGACACTCCCCGTCCCCGATCCCCGAAGATAAAAAAAT
CCCCGTCCCCGTCCCCGATCCCCGACGGGGACCCCATCACCCCTACCGACCCCGCCCCCT
AACGGGGATCGGGTTTCCCCGACCCCGAAAAATCCCCGACAGACCTGTTCACAACACACA
CACAGATCTATTCAACACACAAACACAGATCTATTCAACAAAAAATAAATAAATAAATAA
ATAAATAATCTATATATGGAATCAACAAAAAAAAATTCTTAAAAACATCATCAACAACAT
TTCTTGGTGTTTAAATTTTTTTTAGTGTAACAAAAATATAGACAGATACAAAAAAAAAAT
AGAGACAGATAGACGGTGGCGGAGGGAGGAGGAGGCGAGAGGGAAGATCTAAGTGGCAAA
GGAAGGATCTGCTCAGATCTGAGTGGAGGAGGGAGGATCTGCTCAGATCTGAGAAAAAGG
GAATCGACGGTGGTTGGCCGTGGCGGGATATGTTCCGATCTGCTGTGGCGCAGGGAGGAG
GAGGAGAGAGGCGACGGTTCGGCGGTGGCCTGGAGGAGGAGGAAGTGACAGAGGAGGAGG
AGGAGGAGGAGACGGTGAAAGGCGACAGAGGAGGAAGAGGAGGAGGAGGCGGTGGTGAGC
AGGAGACGACGACGCCATCGCCGACTGCGGAGAGAAGAGAGAGAGTGAGAGAAGAGAGAG
AGAGAGAGTGAGACAAAGACAGATCAGAGGGGTAATTAACAAAGGAGGGTTATATATATG
AATGAATGGAGGGGTATTATGGTAATTTTATTTCGAGGAGAAACGGGGCCAGGGACGGGC
CGGGTCCGAGGCTGTGAAAGCTATCCCCGTCCCCGGCCCGAAACTAATCGGGGATTCAAT
TTCAAATACCATCCCCGGCCCGTCGAGGGTATTTTTCGAGGAAAAACCACTCTTATCGGG
GACGGGGAGTCGGGTCCCCGTCGAGCTGGGTTCAAATTGCCATCCCTACATGTAAGTACT
CCACCATCCACCAACCCTCTAAAAAATCTTCCGATTGCAGCCACATGTTTTCGAATCAAA
AAGGCGTCAGCCCACTAGAAAAACCTCCACTGCCAAGCATAATCGGCCAATGATCTAACA
CTGGTCGAGGTAATCGACGTTGTACCACCTCCGTAAAATGCTCCTCCCAACCACTAGTAA
CCAGAAATCTATCAATCCGAGACATCTGTTGGCCATTAGACTAAGTAAAACTCCCCCATG
AAGAGGCAAATCAACCAGGTTCAACGCATCAATAAAAGCACAAAACCCCCGCATCGACCC
CTGCGCCCTACTACACCCCATCTTCTCCACCGGCCATCGAACCAAATTAAAATCACCCCC
CCACACCACGACTCTGACCAGCAATGCGCGACATCCACCAACTCACCCAAAAAAGCACTC
CTCTCAGAACTGCGGACTGGGCCATACACCCCTGAAAACACCCACCGAAAATTGTCCTCC
ACACAACAAAATAGACAAGACACCGAAAAACCTCCTACCTCATCATCCTCCTTCACCACC
ACTCTCTTATCCCAACAGAGTAAAACCCCCCCAGCCGTACCCATAGCCGGTAAATATGCC
CAAGCCACAAACCTACCACCCAAACCTCTCTCACCACATCTCCACCCAACACCTCCATTT
TCGTCTCCTGCAAACACACCACATCCGCCCTCGCACTTCGAAGTACTGATCGAACGACGA
GGTGTTTATCCCTCTCATTCAAGCCACGCACATTCCACGATACCACTTTTGACTTCATTT
TAACAACAGAGGACCTCATCGCTCTCTTCTTGGGCCCCGTCTAGCCGTCTCCCCTCCATG
CTCATAATTAACCGAGCACTCCAAATTTCTGAGCTCTCGCTCCCCTTTACGTTGTGCTAC
TACTGTCGTACCAGCCTCTTTAATTGGAGCCCCTTGCCTCCATGAGGTTTCCACTGCTGT
GAACAAACGCATGAGTGTATTCAGGAATGGGTAGGAGTAACACCGATAAAAGATAAGTTG
AGAG
>TeaL_19180
GATGAGACTAGAGAAGGAGTTAATATAAAGTTAGAGATTTAGAGAAAAACTTTTGAATCT
AAAGGATTCCGGATAAGCAGAACTAAGACAGAGTACATGAAGTGTAATTTTAGTAATAAT
AACAATGGAAATAGAGGAAAATTTAAGATTGAGAACTAAGAACTACTTAAGAGTGAACTT
TTTTAGTATTTAGGATCGATTATCACAACGGCTGGGGAGATTGGAGCAGCTATGGTCCAT
AGAATTAAAGCGGGGTGGCTTAAGTGGAAGAATGCGTTTGGGGTATTGTGCGATAAACAA
GTACCCACTAGATTAAAAGGAAAGTTTTATAGAATGGTTATTAGATCAGCAATGTTGTAT
GGGACGGAGTGTTAGGCAACTTAGAAACAACATGTAGATAAATTGAGTGTGGCTGAAATG
AGGATGCTAAGGTGGATGTGTGACAAGATTAGATAAGACAGAATTATGAATGAGTGTATT
CGGGAATAGATAAGAGTAGCACCAATAGAAGATAAATTGAGAGAGAATCAATTGAAATGG
TTTGGTCATATTCA
>TeaL_19181
TGCAAAATTCAATGACTAAGAGTGCATTGAGACAAAAGGATTTGAAGATAGAAAATCTTG
TGCCCATTTAATGTAACCAAACCAAACCAAGCCAAGCCTTAAGTTCCATCAAATGGGGTT
GGCTGTATGAATTATTCTTCTCTACTCGACTTTATCTAATGTTATTTTGTTAGTCAAATT
AAGGAGATTCGTATCTCTATTTACTATACTAGTCCACATTACTCTAGGTCTACCCCTTCC
TCTAACACTTCCATCTACCGTTACAGTATCGCATCTCTTCATTACTACCTCTGTTGGTCT
CCGTTGAATATGACCAAACCATCTCAATCTATTTTCTCTCAACTTATCTTCTATCGGTGC
TACTCCTACCCATTCCCGAATACACTCATTCCTAATTCTGTCTTTTCTAGTCTTGCCGCA
CATCTATCTTAGCATCCTC
>TeaL_19182
GAGAAACAAAAGGTCGACACCTAAATCTGCAGGAGTCGATACTTGTAATATCTAGCTTTA
AAAATTTAACCTGCCAAATCAGATCCAAACTGCTGCAGATCGTTTCTCAGTCACTTTTTT
AGAGTTCTGTGCATAATATGTCATCTTTTCTAACCTCTGAACAGATCTTCTGGAACCATA
TCCCCTCCAAGAAGTTGACCTATGCAGAAGAGCATTATAAATAAAAAGCATGTGCATTAA
TTGATCCTTCCCTTCTTAAGACCTGTCCATAGTTTGCAACTCATCATACTCTGATCAAAC
AACAGCTGGAAGATATCATGTTTGATCTTCTCCAACAGCTAGAAATTTCAAAGCCTCTCT
CTTGTCAACGGTGAAACCATTAATCCTATAAAGATGAAGCACTTCCTGTACATTCAATAC
ACTTCAAAAGAACACAACAAGCCTAGTGCATTCAAGAGCAATCAAGAGCTTTTATTATAC
TCTATTTTGTACTTCCACTTTCATATTTGAGTGAGACTTAAATTACTTAAGAGCTTACAC
TTTTATATCCATCTCTTGTGAGAGAATATTTGTAAAAGAGGACAGTTGTACCTCTTATTC
TTGCTCCTTATTTTCTGAGTGACACACCTATAAGGTGAGGGTTTTAGTTTGAGAGGTCCT
CAACAAATTGAAGTAAGTCCTTGTAAAATCCATACGCTAGGTGAAGCTTGGTGGTGCATC
TATTCATAGTGGAGAAATTCTCAAGAAGGTGTCTTGAGGAGGGGACATAAGACGGTGAAC
CGAACCACTATAAATCCTTATGTCAAACTCTTATTTCCTTTTCTTTCATTTTCTGTGCAT
TCATTTATTATCATCTTTTTAATCACTTAGTATTTCTAATTTATTCTTGAACCAGATTTT
TTAATTACCCAATTCACCCCTCTTGGGTTGCCTACTTAAATATCAGGGGTGATTATTCAA
TATTCCCAGAATATGGACACGTGGTGCTTCATAAGGTTTTGATCGGTAGAGAAGGGTAGG
GCCCACGATTTATGTTGGAGAT
>TeaL_19183
CCCTCCTTTATGAACTACTTCAAAACAGAAAACCACCAGTAAAAAAGCAATAACACATGC
ATGTGGAAATCGGAAATATTGGTGGCGAGGGTTTCAAATAAGTACTTACTCAGGACTCTC
TTTCTGATAGCCGAAATCAGTTGCTGCTTTGAGCGTTCTCTGGTATGTCTGCTTCATTGC
TTCCTGCCAGGAAGGGGCAAAGGGAAGATGTAATAATAGTATCCGCAGAAAAGAGTTTGA
ATTACATAACAGGTCAAGCCAACAAAAGCACCACAGCTCCACGATTGAGTCCCACAACGA
TTTGCTGCTTTGTGACTGGGATGGTAATAAGAATAATCTCTATAGTAGGAAACTCCAACA
TGATTACAATGAGTTTAAATACCAACACCAAGTTACCCTGGATGAGAAATAAAAAATTAA
GCCTAGCCGGATTTCAATTATTTTTAAGGTGATTAATCACTACCGCATTCTTGATGCACC
AAATGACTAAAGGAAAATACTATAATGGGCATCACAGTCTAATGATTAAAAGATTAAGCT
CGCTCTATATATAGACATTTGATAGAAACCAGACTCTGCTCTGATACCATAGTTCAGTAT
CACGAGATGGTGACAGCAAATATGAAGACATAATTTTGAACAGGCTATATGACACTTCAA
ATTTCACAAGACAAGCACCTCCACCTATACTAAAGAAGTGAGATCGTTATAAGTCCTACC
TAGAAAACGTCCTATTTACCAGAAAATACCATTTGCTGGGCACTGATGAAGTATAGTATT
CCCAGAAACCAGATTCCCTCAATACTTTTGTTGCCTTTTCTCTGCAAGAGAACTTGTTTT
TCTATTTATCATTTTTTTGTTCCCATATAATGATGTACCATAATTTAACAAGTGATACAA
CTGAACTCAACTCAACAAGGCTTAATCCCAATTACTCTAGGTCAGCTACATGGATACATT
TTCTCCAATTCATTCTATTCAAAGCAAAATCTTCAATTAAATCCAAGTAATGTCCTTCCT
CACCATTTCTAGCACCTTCCAAGCACTCATTACCAAAGCATTAGTTGACCCAAATCAAGC
TCCTTTTTTTCTTTTCTTTATTTAGTACATGTACAAGTGAGCTTGATTCGATTATTTAAA
ATAAAAGAAGAAAATCAATTGGCATCCAAACTCAAACACATCAGGATATGGAATTACAAC
TTGGGAGTTCTCTCAAAATCCAGCAGCCAAGTAAGTTGTTATTATTGCTTCCTGTAATTT
AGATTCAAATTCTTCGGGCGACCAGTTAATCAGTTCAAGTTCTCCCGCAGCAACCCCTCC
AGCACCAGCAGCAATAGCAGGGGCAATGAGAACATTAGCTTTTCTTAGAACATCAACTGC
TTCAGGTGTACAGGGCATATTGGAACCTTCTACTAGTATACGACAACCTGAATTAACCAA
ATTAATGGCATCAGAATGATCAATTTCATTTTGTGAAGCACAAGGAAATGCAACATCACA
CCTTTCATTCCAAGGTTTTACTTCATCATAGTACTTAGAACGAGCATAAGTCTTTGAATA
GTCTCTCAAACTTCGTTGTTGAGTTTTAATATCTCTCAGAAAAGATATTTTCATGAAATC
GAATCCATCCTCATCCACCAAATAACCCTTGGAATCTGATACTGTGATGGGAATAGCACC
AAAAGCAAGAAGCTTCTCTAGAACATGCATTGCAATCTTTCCAGAACCACTAACAACACA
TCTTAGTCCTTTAAGTTCTTTATTCATGTCTGCAAGAACAAGCTGGGTAAAGAAAACCAG
CCCATAGCCAGTAGCTTCAGTTCGTAGGCTAGAGCCAGACCAGATTATCCTTGGCCCTGT
AAAACTTCCCTGAACATGACTTGCTAGACGACGATATTTCCCAAACATATAACCCATTTC
ACGAGCACCAACACCCATCTCCTCTGAAGGAAGATCCTTATCAGGACCCAAATAACGATA
TAGTTCATCCATAAAACTCTGACAAAAGCGCATGATCTCACTGTCACTTTTTCCTTTTGG
ATCAAAATCACTACCACCAGCAGCACCTCCAAGTTTATAAGGAGATAAGGCACTTTTTAA
TGTCTGTTGGAAACCCAGAAACTTTGCAATGCTTAAGTTCATCAATGGATGAAAACGAAG
ACCTCCCCTACATGGGCCCAAAGTCTGGTTGAATTGAACTCGAAAGCCTCGATTGACATT
TGCCTCACCTCGATCATCAACCCAAGGGACTCGGAAAAGAATCATACGCTCAGGTTCAAG
CAAGCGCTCCATAATGTTGACATAATGAGAATTTTTAGCAATCACTCTTTCTAAAGCATG
AACCACTTCTTGCACACACTGTATGAACTCAATCTCATGAGGATCCCTCTTCAACGCTGC
TTCAACGATTGATCCAGCCGTTTTTGACATAAGAGCTTTAACACAAATAGGTTTGTCAAC
AATAATCTTGTCTTTGGAAGCCATTTGGAGACGAAGAGCCTCTTTGTGCAGCAAACTATT
GTTGTGTTCTTCCAGTGCACTCATCTGCATATTCCTACTACCTTCATTCCCATAAGGATT
TCTTCTATGCTTCCTACCATATTCTCTACAAACAGAACAGAATATCCTCGCTGTCCCTTC
CTTCACATCAACATATGCCCACTTGTACGTGTCAGCCCATTCCTCTCTCCATCTTTTAAC
CACCTTCTTCTTCCTTTTCACATTTTGTGCCTTAGACAAATCCAGGTCTTCGCCGGCAAG
TTGGGAAACCATCACCATCTGTTTGCTATCATCATGCTCTTCAACTGAAGACTCTCTTGG
CAGGCCACTGATAAGGGGAGTGCTTGCAAATGTTGGGTCATCATCCCCAGGCCCAATTTC
CAAATCAATTTCTTCTCCAAGCTCCCTAACAACCAGGTGATGTCTCTGTGCCTGCTGAAT
TAAGCTCATATCATCCATTGTAGAATTCATCCCTATCCCACCTACCGGTAGCAACATTCA
GCATGACAGTTCAACCACACCTCAAAATCCTTTATTCTCTGAATTGAAGTATAAACTCTC
TTCAGTCTTCACCGAACTTGCTGTATCAGGCTTGAAGATGAAATCCCACAACTAAATCGT
ATTCCTTAACGGAAACAATTGGTCGGACCGCGATCAGATTGTTCGCTCATTCTGTGATAA
CCCCGTGTGAATCTGTGATGAGAGAGAGCGAGATTGAAGGCCAAGCAACCAGCAGGTGTG
AGGAATGGGACTGGTTTTCTCTCTCTCTCTCTCTCGGGCATTGTCTCTCTCTCTCTTCCT
TTTAATTAAGTGTTTT
>TeaL_19184
TTTATTTTATTTTATTTTATTAAGCACCAGCCACAAAATAAAAGGCTGTACATTTTACAT
AAAAATAAGTTCAATAAAAATATACTATATTTTAAACCTGCTACAAGTATTAATAATGTA
AGTTGGTTTCAATGGAATCAAACTTTACAACCCTTGGTGGGTTTTAAGAGGATCATGTGA
ATAGAGGAAGCTGTTGTTGCCATCATATTTTTTTCAACATGGAAATAATTGAATCAATTA
TTTTTGTGTTAATATAAATGATTTCCATCACAAACAGCAACAAAGAATGAAAACAATCTC
AGGAAAACAAAAACACTGAATTCTCATGTTACTTTGGGACTTTTTCTTGCTACATTGTCT
GAAAAGAAAAGGTCAACAATTTATAAAGGGTTATCAATCAGCACCAACAAAAAACAGAAC
AATGCATACTTAACAAACAGAATAGCCATCAAGGGTGATAAATGATTACAAATAACTAGC
TTCAAATTACAATGTTGCCGACTTTCAAAAAATTTCGTCTTCTTTGATTACTCTTTTGCA
AGGACCAAGAAACTTGGTTGCAAGATTACAAAAACCACATCACAAGAAAAACCTTCTGCG
ACTTGTGTCCATCTCCGGCTTGTGAACCCACTCATATTCGCCACCTTTTGTATCAAATGT
TCCGTGCTGCAGACTGATCAACTTCAGTGTGAAACGAGGACCACATTCCTGAAGGCGGGC
AATTGTTTTGTCTTGAGTGCCATTTTCGTCCTTATTGTCCTTGACCTTTTTACTTTCTGA
ATCACTCTGTTTATTTTCTTTGGTTTCAAAAATGTACCGATGATGGCGAAAGAATATAAA
ATCTCGCTGATTGTGGAAGGTTACCACTCGCCGTCCACGAAAATTTGGATCTTGTGGGAA
AAGAGACTGTATTAGCCTCCCAACACGATGACCCAGGCGTGTCGTGAAGTTAGTCAACAC
TAGCTCAGGCTCATGACTCGTCGGGTTTCCATGACTCTTAAGATCTTTGCGCAAAACAAG
CTTTGACAGCTTGAAATGAGCAGTAGGACCATCAGGTAAACCAATGACTAGGAGAGCATC
AGGTTCCCTCCTGTTAGTATGAACAACTATTATTGAAGTGAAATCATTTTTTCTTGCATA
TTCTACAATCTTTTTCAAGTCATACGTTCCTCTTTTGTAGTAATGAGCATTTGGGATCAC
AGAAAGCAATTCTGATATAAAAGCAGGCCCCCTAGTAGAGTGGAAACGGCAAGTTGTGAT
CAATATCTTCGGAGTGCATTCACGCTTCAAAATTGAACTAAATTCATCCACATCATTACC
AGCAAACAGCTCCTCATCATCAGTTTACAATCTAATCAAATCCCAAGTCATTCTACATTT
GTGCGAGGGATCATCCTTTTTTTTCCCTCACAGCTAAATGCTATAGGTAGAGATAACTTA
GAGCATCTCCAACGGTGTATCTTTTTTTTCACCAAATTTGAGTAAAAATTTGAGTAAAAA
CTCTATTTGATATCAAGTGTTCTAACTGTTCCAACGGAGTATGTTGAACTTTCATCAAAA
CAACGGTCAACCGGGCGGATCCGGTCAGTCAACCGGCCGGTGTAAATTTTTCACAAATTT
TTGCAAAGAGGTGGTCATTCGAGGGGACATCCAGTGGTGAAAAT
>TeaL_19185
TTGCTAATGATGAATTTGGCATTTTTGAATCCTTTATGCACAATATTCTTTTACTTGGAT
AGGACTTGCCTTGGTGAGCGAAAAGCTTGATTTAACTACTTCCGTGGAGAACTTGATCTG
GACAAGTGGGGTCTAGCAGTTATTTGTTACATATTCAACTGGTTCTGTTTCAAATTTGCC
TTTTGTTTTTTTGGAGCTACCATATATAGCACTTTCTCTTTGTAGCATATTATGTTGAGC
GAACAATTTGTTTCTCCTTCAGAGTGTTTAAAAGGAATAAAGACTGAATAAACCAAATTT
TTTTATTTCTTCATTTTTTCGTGGGGGACTTATGTGCTGGTCCTACTAAGCGGATTTTTT
GTTCAATCGGTCTTATGATAATTAATGACATTTTTCATTATACACTATTAAAAAATGTCA
CTA
>TeaL_19186
ATAAATGATTTGTTTTTATATTATTAATGATTTTATAAATATATATATATATATATATAT
AAATAGTCTAATTTTAACAAATTAATTAACTTAGCTGCATTAAAAAATAAAAAAAAATTA
AATAAAAACCTTGGAATTTAAGTGCAATTCAGGTTTAACTCTGGTCGGATTTGGGCAAAC
AATCTCGAGTTACAATTCAAGCTTAGGTGAGCCTGGGCAGTTCTCAGCACAATTTGGATT
GAGCTTGGACAACGTCTTAACCCACTCGAACCTGTCCGAGTTGCAACCCTAGGTCTACGA
GTACCACGTGACCATGTCCCGACTAATTACAAATCCTCATGTCTCTTCCTATTCCCAATC
ATTCAATTCAAAATTGTGAGTCTTACCCATTCTATCAATCACAATACACCTGAAACATTA
CGTGAGCAATGTAATTATTGTATTTTTTAAAGAAACTTACGTGTAGGTCGTAATAGGTGG
ACTTATAGTTCAACAGGTCTTATGATAATTAATGACATTTTTCATCAATTACTATAAAAA
AATATCACTAATTGTTAATTTTCAGTGATAGTTAAAAAAAATTGACACAAAAAATATCAT
TAATTATAAGTTTTAGCGACA
>TeaL_19187
CCTACACAAACTTGCACACACAAACAAATGTGCCTATGCATGCCTCAAATCATTTCAATT
TCAAAAAGACCACCACCATTCTTGTTCAGATTCAATCAATCCACAGCCAAAATCATATCA
CAACTCTCAAATTTAGTAGTTCCAACAATAAATACTACCAACCAAATTCATCGTCAATAC
CTACGAAGGCCCCGATCAAACATCGGGACAGAAGGGCACTCATGCGCTTGATGACCCCTC
CCACCACAGTTGTTGCATATGACAATTGATACACAGTCGCGGCTGATGTGACCCAGATGA
CCACAATTACGACATATTATGTCACGGAAAGGACCCCCCACCATTTCTGGTGGCGGCAAG
CTCGACTTGGGGCATTGGCGCGCCACATGACCTGATATATTGCAGATGTTACAGACGGGG
TCGTTTGGGCAGTCACGGGCAAGGTGACCGGTTTTACGACAGTTGTTGCAAGCCTTCTCG
TTGGTGCAATCGGCGGCAATGTGGCCTGCCTTGTAACAATTGTTGCAGAGTCTTGCATCG
TGAGCAGGCAGACTTGGGTTAGAGCAATCACGAGCCAGGTGACCCATTTTACCGCACATA
TGGCAGACTGGATCATTGTGGCATTCACTTGCGAGGTGACCTGGCTCCTTACAGTTCCAA
CACATGGTTGTTGATGTGCACTCAGCAGCAATGTGACCAGGAAGTCCACAGTTGTTGCAA
ACAGTCACATTTGGACAATCTCTGGCAAAATGCCCAGGTCGTTTACATTTATTACACAGA
TAATCTTGCCGGTACATGCGGCGATCCCTTGGGTAAGGTGCATCACGGTAAGATGCACGT
TCATTGCTACGAAACCTCTTGGCTCGTGGAGGGCTTCTACTTCTATCTGGAGTCATAATG
AAAACTGCCTCGTAATTTCTCAAATATATGGATGTAAACAAAGATCTGAACCACTACCCG
AAGCAACTCCAAAAGTCAGGGACCAAACATCACCAAAAGGATCTCCTCCCTGGGGAAGGG
AAGGTAATCGTCGCACAATTGGAACGTCCAATCTTGAACCCTATCCAAGCACCACAACCA
TAATTTACAGACAAGTCCATGTGCTCTTAGATGCATCATTATAAAAATCATCGGGGTAAA
AAAAAAATAGTGAGAGAGAGAAAGAAAAAGACAAAGTAAATGAGAACAAAACAAATACAT
GCAATCATATTTATCCAAAATTATAGACCTAAGAAACCTGAAGTCTAACTACAAAACACC
ATCAGTATACAATAAACTCTTTGATAATTAATAATGTTGGAGATTCAAAAATTTTAACAA
AACGATTATCACATTAAATGATATGATTCTCTTAATTTTCATCTACCGATTTTTTTTTAT
CAAATCTATATTTCAACATAAAAATAAAACATGCATATGTATTTTCAAGAGTAATGAATT
TCTTTCAGAAAATATGCAGATCATAAATATAATAAAATTCAGTACTAGCAACCAACTGGG
TTAGCCCAGTTGGCCAATATACTACCAATTGAGCAGTCAGGAAGTCATTTTTTGTCAATG
TCAATGATTGATTATTTCCTTCTCAAGATGGGGATTTTTCTTGAATTGATTGCTTCTTCC
CATCATAGAGTTTTGTTTTGGGGGACTTGCGTGTAGATTTTAATAAATGTACTTATTATT
CAATAGATCCTATGATAATTAATGACATTTTTCATTAAACATTATTAAAAAAAGTCACTA
ATTATTAATTTTCAGCGACAGTTTAAAAATTGTCACAAAAAATATCACTAATTATAAGTT
TTAGCGACAATTTAAAAAAATCGTCACAAAAA
>TeaL_19188
AACAGATTGAAAAATAGGTCCAAAAAAAATGTCACAAACTATAAGTTTCAGCAGATAGTT
TAAAAAAATGTCACTAATTTTTAATTTTAAGCGACAGTTTAGAAAATTTGTCACAAAAAA
TGTCATTAATTGTAACTTTTAGCGACAATTTATAAAAATAGTGACCAAAAAAATTTACTA
ATTGTCAATTTTTTGTAACATATGTAAAAAATCCTCAAAAAAAAATTATTTTTAGCAACA
ATTTTATTAGGACTTATTTCCAATAGGACTTAATGGAAATTAAGTCCAACTATTAGGACC
TATTGGTAGCTTATCCTTTTTTATTACAATAATAACTTCAAATAAAATAACTAAAGAGGA
CAT
>TeaL_19189
AAAATCGTCGCTAAAAATAAATTTTTTGTGACTATTTTCATGTCACTAAAAATTTACAAT
TGCTAACTTATTTTTTTGTTTCAGTTTTTATAAATTGTCGCTAAAACTTACAATTAGTGA
CGTTTTTGTGACGGATTTTTCAAACTGTAGCTGAAAGTTCAAAATTAGTGACTTTTTTTA
TGATGATTTTTTTAAACTGTCGCTAAAACTTATAATTAGTGACATTTTTTGTGACAATTT
TCAAACTGTCACTGAAAATTAACAATTAGTGACATTTTTTAATAGTGTTTGATGAAAAAT
GTCATTAATTATCATAGAACCTATTGAACAATAAGTCCACTTAGTAGGACCTACACGTAA
GTCCCCCAAGAATGAATGAAGAAATAAAAAAATTTG
>TeaL_19190
TTTTTGTGACAAATTTTTCAAACTGTCGCTGAAAGTTAAAAATTAGTGATACTTTTGTGA
GAATTTTTTTAAACTATCGTTAAAACTTACAATTAGTGACATTTTTTGTGACAATTTTCA
AACTGTCACTGAAAATTAACAATTAGTAACTTTTTTTAATAGTATTTGATGAAAAACGGC
ATTAATTATCATAGGACATTTTGGACATTAAGTCCACATATTAGCATCTACACGTAAGTA
CCCCTAAAAGTAGACCTTATTTGATATGTTCCCTTAAAATAATCTTTATACTGAAAAGAA
AAAATGGGAAAAGACAAAGTTCTTATCTTTCCACCTTCCCATTCACTTAAAGGCGAGTCC
TCTTTTATTTATCAGGAAAAAAAAAAAAAAAAAAGGTGGCAAGTCCTCTTTTCTATTTTC
TAACCACCTTCCTTCCTTACAAAATGACAGAAACTTTCTCCGTTCCCCTTTTCAACCCTG
CACTCTCCTTCCACACATCTTTCCTCCTAGCAAACAAAGCATAAGTTCCAATATGGGTAT
AATGACTTACCAAAAAAAATCGACGCAATATT
>TeaL_19191
AGGAGGCAAGAATGTGCAAAAAGGCTTGAATTGTACAAGTCGGCAAGGGATGAGATTGAT
TCTGTATCATGGGCTCGATGAGATTGACTGAATATTCAGAGATGCTCTGTATCACGATAA
TCATCTAATTCAAGAATTTTGTTGATTGTTGAATTATTGGACGGCTGAGATTCTTTTGTT
TAATTTCTTCTTCATGCTGGGTGGGGATTTTTGGATTGTGCCGGTTTGCTATGTTTTGTA
AATCTGTAAAATTTATTGCATCCCATAATAGTACAAGTATGTTATGATTAGAGTTGAACT
TAGGTTTGGATTAGGTTTGGATTGAAGGTTTGAGAAACAATTCTAATTACACATTTGATT
TCTTTCTACATTCATGTGTAAGATACAAGAATTATAATACATGTAGTGGGTGTATGAAGA
AATCAAGTGTGTAATTAGAAGTTCCCAACTTGGATGATTTTTTATAAAATGGAAGGAAAT
GCATAGTGGGGTTGTGAACCTTGTTTGGTTTGAATCAGAAAATTGGAAGTTTTAATTTAT
CGTAATCACTGAATTATTTTAATATTTTAAGTAAATTTATTTAATTTTTAAAT
>TeaL_19192
CCAAAATCATGTTAAAAACCACTATTGTAAATATTTAAATTGATTGCCATTTTTTAATTT
TTTTTTTTTTTTAAAAACCCTAGTTCAACACAGTGAAAAACATATATAGAGAGAGAAAGT
ACACAGAGAGAGAGAGAGAGAGAGAGAGAGAGAGAGGTGTTGAATCTGGTTGATATGTGT
TTGCATTGGAGTTTCCATTTTTCGAGTTGGCTTAATCGCCCATCTTTCTCTTCTTCGGTC
TCTCCGCATATTCTAAAAAAGCCTCTGTAATCCATTGTTTTTCTGTCCTAATTAATTCAA
TTTCCAACCACCTCGCTCTGTCTGTCTCTGTCTCTCTCTCTCTATCTCTCTGCACATGTA
TATACTCTATTCACATTCTTGGATTTTCATCAATAAGCTTCGATATCTCTCTACATAGCT
CTTTCTCTTTTTGTCTCTCGTTCTATAAATGGCGAATGCATCTGGGTTCTTTTCACCTAC
AGTTCCAAGTCTGAGAAAGAGGATTCCTCTATCAATTGGCATATATCGATCTGGGTTTTG
CTCTGCTGATGGATTCTCCAAAAGGGTATTCTGCTCTAGCACTATCGAAGGTGAAGAGAA
GCTTTCCCCTTCTGAATCTCGAGTACCCAGGCTTGTCAATAAAGGCTGCAAACTAGTTGG
ATGCGGCTCTGCAGTACCAACTCTTCAGGTTTCCAACGATGATCTGGCAAAAATTGTTGA
TACTTCAGATGACTGGATCTCTGTTCGCACTGGGATTCGTAATCGACGTGTTCTAACAGG
CAAAGATAGCTTGACGGGTCTTGCTGTAGAGGCAGCCAAAAGGGCTCTTCAGATGGCACA
GGTTGATCCTGATGACGTGGACCTAGTCTTGTTGTGTACATCAACTCCAGAGGATCTGTT
TGGCAGTGCACCTCAGATCCAAAAGGCACTTGGCTGCAAAAGAAATCCATTGGCTTATGA
TATTACAGCTGCTTGTAGTGGATTTATGTTGGGTCTAGTCTCGGCTGCCTGTTATATTAG
GGGAGGCGGCTTTAATAATGTTCTTGTGATTGGGGCTGATGCTCTTTCCCGTTATGTTGA
TTGGACCGATAGAGGGACCTGTATTCTCTTTGGGGATGCTGCTGGTGCTGTAGTAGTACA
GGCCTGTGATAGTGAAGAGGATGGTTTATTTGGTTTTGACTTGCACAGTGATGGTGATGG
TCAAAGGCACTTAAATGCCCCCATTACAGAAAAAGAATCAGATCATGCTTTAGGTTCTAA
TGGTTCAGTGTTAGGCTTCCCCCCAAAACGCTCCTCTTATTCCTGCATCCAGATGAATGG
TAAAGAGGTCTTTCGCTTTGCCGCTCGGTGTGTG
>TeaL_19193
AACAACTTAAACTTTTGGGACTAGTGGTGATATCAGAGCTCAGGTTCGGGGAGGTCTTAG
GTTTCAATCCCTTCATTTGCATTCTATTTCTAACATGATATCAGAACTCAGGTTGGGGGA
GGTCCTGAATTCATTCAAGTCTCTTCCTTTGCATTAGTTCCCCATTTGCATTATGTTTCT
TTCTATGTATGGATGTTTACATCTCCACATGCAAGATAGGGTTGCATGTGAGAGGGTATT
GAATAGCTTGATATGTACATTGTCATGCCCATTTTCTAACAGCTGAACCTTTTGGGACTA
GCAGTGATGATCTAAGAATTATAATTATGCTACTTGTGATAAAAATGGTGATAACAAATT
GGTGGTAGAGATTGGTGCTGCCAATGGCATTTTGTGGTGGGAGGACCCCGAGGTGGATGA
CGATCAATCTAGTTTGGGCAGATGTTGGGTTTAGATCGAGTGGGCACTGAGCATGCATCA
GTAGTGGCACCTGGTTCACGAAGAACCTGGCCTTTCAAATGTTTAATTAGGTTACATCGA
CAACGGTGGGTTTTATTATCGGCTAAAGTGATGGGTATTCTATGGCAATCACTTTGCAAT
TATTTTCTCCCTCTATGATTAATCTTTCCTTCTGTTCTTAATCTCTCAAAGATGCCATTC
ATGCCCATAAATTTAGTAGCCCATAGCTAGCCCATGTGATTTGGATTAACATTTGTGTAT
CCTTAGTTACAAGGAGATAAATAAATTTAAGAATATATTCTAAAGGGGGACAATCATAAA
ATAGCAAGCTCAAACAAAAACAACTAAAACCAATAATGTCACATGTTGTCTATATATTTC
AGCACATGGAAAGTTATAAGCACTTCAATAGAATCAAACAAATATAAATATTGCAGAAGA
ATCCCTAAACTTACATAAGAATAGTATAAAATGGAGCATCCCATGAACAAAAATATATAG
CCAAGGATCTCCTAATTGTTGGATCAACAAAAGTAAGGCATAGAAAATAAGATAATTTTT
TTGAATGTGAGACCAGACCTCCATTAAACTGAACAAGATCCAAGTATTCCATTAACAAAA
TATTCAGCCAAGGATCACCCAGTTGCTGTATAATAAAAGTAAGGAATACAAAATAATATA
AAACTTTTGCATACAAGACCAGACCTCCATTAAACTGACCAAGATATTGGCTGCATTTTT
CTTCCCTCATTTTCTTCAGCAACCAAACATACCGTAACTTCATAAAACAAAGAAACATAA
TACCAAAGCAAAAGAAGCCTAAATTTAAAATTCTCCTCCATTTGGATGTTGAGTTGACAG
AAACCTCCACTAAGATTAGAAAAAACCAAACCAGCTGAAGCTTGGGTCCAAAGTTTTCCT
TTATTTTCTTCTCTTTCCCATCCTTGGCATTGAACTACACATGACTTCATCAAAAACAAA
AACAAAAAAACAGAATTCTAAAACAAAAGAATACTGAATGGAACTCTTCTCTGTTCTGTT
TGCTCGGATAGAAGACACACAACACACTCAATTCCGCAAAATCCCCACAATCTTCCTGAA
TATGGGCTCAGTAATCTCTATTCAGTTCTTTTCCCAACTTTTTAAAAGACCAAACATATC
ATAATTTCATGGACATGTATAAGTGAATATCTCAAAAACAAAGAAACACTGAATCAAAAG
CACCACTTGCTTTGCAGAAAACAACAAACCCCAACTCTACTCAGCATTATTCCAACCATC
TTTTTTAGTTTAGGATTAATTTTCGTCAATTTCCTCGGACAATACACATAGCAGAGACAA
GTGAGAAAAACAAAATATATATATATATATATTAAAAAGCAAATAAACCAG
>TeaL_19194
TAGGACATCCCAAACCAACCCTTAATAGTCAAAAGCAAAATAGAAGAAACAAATATGCTT
GGAGGTTGATTTCAAAATCTTCACATAGAAATTTAAGGAGATGCCAACAAAAGCATGAAA
TGATACAAAACATTTGTGATCCTAATTGAGATTACAAAACAGAAGAATGAAATGAAAATT
TTAAAAGTTTGCACAAGATTTTTCAAAGGATTTGAAATATGAATAATCAGACCCTGACAG
CTTTAAAGCTGTGTAGCATGGACTCTAGTAGATATATAGGATCTAACTGTCAAGCCTCTT
CTAGAACCCCAGATCTTATGATGGGAATTGGCTCAAAATACATACAAAGGCTGGGTAGGG
CTATAGGGAAACATCCTGCACATTCAAATGCCTTATATTTCATATAATACTGAAATGAAA
ATTGTTGTCCCCTTTCAGGATATAACTGAACATAGTCAAATTTCAAAAGATGTCGTTGAA
AGAAAAAGTTTGTATATATAAGTCTTTCATGTGAGGCAAGAAATACTTTTTCACTATCAA
ATTTGAGCTTGTTATTCTTCTTCCATCATAACATAAGTAGGATTTCGTTTGTTCACACAT
AACACTTTGTTATTGTCATGGGTAACATGACGACAGACGTTTTCTACCCCCTACCACTGC
AATAAATAAAGAAATTTGATAAATACACTTATCCAAGATATAACAGTTTCCAGATCTAAG
TAGAAGTTAACATAAAGTAGATAGTTGTGACTGCAAAAAAATCTGGTTCTGCTGCAAAAA
GAATTCCCTATTTATCATCAATCCTTCAAGCCAAGATTCCCCATTTATCATCAATCCTTC
AAGCCAATATAAGAAAGAATAATGATAGCTGCTTCTGTTCAATGACGAAAGGAATAATTT
AAAATAGTTCTGATGCTATTCTAAGATTTATTATTGGTTAAATGACAAGATTATTTGGGG
ATTAGTTGGGCTTTGATTCGGACACCCCGGTGCCAATAAAAAAAAATGACAAGATTATTC
A
>TeaL_19195
AGTACAATTATTACACTTTAAAAATATGAACTTTTCAAAACTACCCTTTGACTTTTTTTG
GGGAACATCAATTGTCATAATTATATTTTTTGTGTATGAATTTAAAAGAAGAGCAAAATA
AGAAATTCATGTTATTTTAGTCCTTGATTTTTGAAAAGGGACTAATAGTTTGAGGCAATA
AAAAATGGAATAAGGGACTAATAGTTTGGGATGGAGAGAGTATTAAAAAGATGATAATGG
TAAAAGGCATGTATTAGGAAAAATTCACATAGGGCACCCATAACCCATACTTGATCAAAA
TTTTCTCGAAACAATCCTTAGCTAGATTAACTACCTCCCAAATTCGTCGTATGAGGGGTA
GGATGGGCAAATTAGTGGTAACATTGTCCACACTGGCAACTTGGATAGGAAATGCAAACA
TTATTTAAGAATCCATAGGTGAGATCCTTATTATTGTAAGAAACTGAAGGGTGGTCAAAT
CTCATATATACAACACTGAACTGTAAAGACTATCACAGCTCTGCATGGCTTCCTGTAAGA
TTCAATGATGGTAAGAGAACAGATGCACAACATTTGTACAAAAGTAGGCTGCAAAGTTAT
GCTCAAAGGAGAAATCTCACTCTGCCTGAGTATTCATCTGAACGTGAGGGCCCTCCTCAT
GCCAGTCGCTTCAGGTCTAAGGTTACATTTGATGGGAAAATCTATGAGAGTCCTGAATTT
TCCCTCACTATTAAAGAAGCTGAACATGCAGCTGCGAAAGTTGCTTGGGAGTCATTGTCG
CTCAATGATGTGTACAAGAATCTTTTACAAGAATTGGCTCAGAAAAAAGGTTTCCTCGTT
CCGAAGTACGAAAGAACTGTTTCTGGTCCACCTCACATGCCAACTTTTGTCTCAACTGTG
GCAATAGGAGGAGAGTCTTTTCAAGGACAAGCAGCAAAGAGCAAGAAGCAGGCAGATATG
AATGCTGCAAAAGTTGCTTACAATTGCCTTCAAGAGCGTAATAAAGCAAGTGTGGCCCAC
ACAGTTCTTTCTAGTGTGACCCCCACAGTTCTTCCAAGTGTGACCCCCACTGTTCTTTCT
TCTGGATGTCAAATAAAGAAAGCTTTGGAGGACTCATCTTCCATCCTGCAGTCGGTCATC
GCTGGTGATTTGCAAAAGAGTGTCAGACCGGAAGTCAACTTCGTAAATCATGAAACGAAG
GACGAGGAATATATAGATAAAAATGAAGGACAATGCTCATCCAAATTGACTACTGTAAAT
GCCAAAGTTAGCACTGGTTGTGTTCCTGCCCCATCTTCAGATGCAAATACCAATGCAAAG
AGATGTAGATATTCTCCTTCACCTGACCGCATGTATGCCTCTTTGCGTGATCCATTTCCT
TCGACCTCTTCCTCGCCTAGTGATGGTGTGTCTTCACCTTCACATTCAGAAGGCTGTACT
AATTCATCTATGGACTCAAACAATGAGACAGCTGTTGAGGCAAGTGCAATGAATACCTTA
CCTCATGAGAATATTGTGGTTTACCCTAGCACGCAAAACATAAAATCACCTGATGGTGCC
ACTGTGTTGCCCTTCAGCGATGACAAATGGGCAGGTTATAAGATGAATGCAAGCCAGTAA
TATGAAGCTTTGAAACTGACATCTCCTCTTTGTTTATGTTGTCTTGTTAAGAACTAGTGA
ACTTTCGGATGGCGATTTAGACATTTACAACCAAATGCTTGTTGCTTAAAGCTAGTAGTT
TGGATCTTATCTTAGTTTGTTGACTAACTTTTATGTGTTGAAAGAGTAGTTTGGATTTTT
TCTTAGTTTGTGGACTAACCTCTATGTATTGAAAGTTAGTCAAAAACTATCACCGAATGT
GCCCTTTTTTTATCAATTCAGGTGAGTGAAAATGTGAAAAATGTGCATGTTTTGTGGGTT
TGGTGGTTTGATAGGTTTTACAATGGCAATTGAGGGCATGTTTGATTGGAAGGATTAGAG
CATGAGATTAGGATTATTAATCCGTAGGCCTAATT
>TeaL_19196
ACCTCTGAATGACAAGTTTCACCATATCCTACCACAACAAAAAGGAATAAACTAATGAAG
AATCTTTTATCGCAACAGAAGTAATCGCGTGAGAGACTACGGGAACGGCAGTCAACTGAC
TTTTTCACCATAGCCCACCATAACAGAAAGCAATATACCAACGAAAAAATTCACAATAAG
GTGATTGCAACCAAATTAATCATATGTGAGTAGAAAAGTCCAAATTTCACCTCAAAACTT
ACCAGGTGTCTAAAACAAACCCCAATAGAACATTTCCACGCAGGGAAAAAAAAACGCGTA
CACATTACATATTTCATCCTTCTAGTATAAGAGGAATCATAATCCTACGAATAAAAAGCA
AGGGAAAAAATTCCACAAAAATATAAACAGTAAAGAAACAAAACAAAAACTGAAAAAAAA
CTTTCATCACATCATAGCATGACCTTTCCACCAACAATCAATGGAACTTTTGTCTCAAAT
TTTTTGCTGACCATATTTGTTATTCCTAGTTGACAATCAATAGAACTTTTGTCTCGTGGC
ATAACCTATCAACCCTAATTGTTATTCCATCAAATGTTCATATTTTATCTTTAAACCAGT
AAAAGAGAAATCCATTGCAAAAAAAAAGAAAAAAAAAAAAAGAAGAAGAAGTGGCAGCAT
GTCAGGATTCTGTTGATATTTCATCAAATTAAGAGGCGGTGCATATGACCATAACATGAT
ACCCAACCTTAAGTACTCAGTACATTGCAGAATCCAAAAAGGCCCCAAAGCATATAAGAG
ACCGAAAACTTCATCCACAGCATAAGGGACTATAAACTTCATTCCCTAAACATTTGGAAG
GTTGTCCATGCCTGTTCATATTTGAAGCATGTGAGTTTAACAAAACAACAACAAATGAGG
GATTCGACAGTTTTGCATCAAAACTAAATAGCTCATAGCTACTTCAGACACCTGCTAGAT
AATGTGCAAACTTGTTTCCCTGCATTAATGAAAGGTAATTCTAATACTAAGTAAGAAAAC
AAGGTTGTTGTGAAGCTTTCAGTTTCCAAACCATGAGACCAAGCATTAGATAATTTTCAC
CAATTATCTATTATATCATCAAAGAATGACCAACCATTAGCAAGTACTAATAGTTACCAA
AATCGTACATTATTGTGTACAAAATCTACAAATGGAAAGCAGGGTAATATGTCAATGGCA
TATGCTGGGCGCCACGAAGCCAAGATGGAAAAATGCTACAAGTTTGATTCTTCTAGTTAT
ACTTCACCAATATTATAAAACTTAATACCTCAGGAATTTGAAAGAACTCAGAACTCAAGC
CATGCTGATCCAGAACTCGTGGGATGAGGTGTCGAATTGCTATTTTAAGCTTTTCTTCAG
GTGTAAATCCTGGCAGTTCACTGACCTCCATCCTGTCTAACAGTGGTGGAGGAA
>TeaL_19197
TGGTGCTGCTACTGAAAATTTTGTCTTGAAATAGCTATTGCCTCTATTGAATCTTGATTT
GCATAAGAAATGTAGTCTTGAAATTCATGTTGACAAATCTAACGTAAATAGAATATTTGA
TGCTTGCATTGAAATATTGATGTCAAGGGTGGAGATGTGATAGGAATGATGTCACGCTTG
ATACCTTGCGCCAAGACCGAACCAGCCTACCATCGGCCTCTCTTTGCTGAAACTCTTCCT
CCGGCTTCGACGGTCCAATGCAAACCACACACGTCGCCCGTTCAACGCGTCGTGTGTGGT
CTTGCCTAACGC
>TeaL_19198
AATGAAAACGAACCACCAAAACGATCCAGTGCCGATGAGTTTGGCCGAGCCGTGTCGCAA
ATTGCGGTGGCTCAGATATGTGAGAGTGTTGGGTTTGAGAGCTTCAAAGACTCTGCTTTG
GAGGCTCTCACAGATATTGCGGTTCGATATCTCCGTGATTTAGGAAAGACGGCGAATTTT
TATGCTAATTTAGCTGGTAGGACTGAGTGTAACGTGTTTGATGCTATACAAGGGTTGGAA
GATTTGGGTTCGTCTAGGGGGTTTTCGGGTGCTTCAGAGGTTAGTCATTGTCTCACTGGT
TCGGGTACAGTGAGGGAGATTGTTGATTATGTGAGGATTGCTGAGGAAATCCCATTTGCT
CAGCCAGTCCCACACTTTCCGGTGATGAGACATCAGACTATGACCCCGAGTTTTATGCAA
ATGGGTGAACCGTCCACATTTAAGCACATTCCAACTTGGTTGCCTGCGTTTCCTGATCCT
CATACTTATATACACACAGACACATGGAATGAAAGGGAAAATGATCCTCGTGCTGATAAA
ATTGAGCTAGCTAGGCAGAGGAGGAAGGCAGAAAGGTCTTTGTTGAGTTTGCAACAGCGG
TTGGTATGCAATGGTTCTGCAGTAGCTTCCACTTCAACAAATGAGAGTAATGACGGGAAG
GCTTTACAAATTGCCAAAACTAAAAGCCCGTTTCTTGCTACGCCTTCGCAAGATGGGGAG
AAAGATGTTTCTCCAATTCCACTGCCAGCTAAGCTTTCTGATGAAGCTGTTGCTGAAAAC
CATGTTTCTTTGTTAGACACGTTTGCTCCTGCTATTGAAGCAATGAAGGGTGGTTTTTGT
GATTCCGAATATGGGGTTCTTCCAGACAAGAGGCCTGCTGTCCATTTGAATTTTAATCAA
AGTAGAGGTTCTGGGAAAACAGCTTCTTGGATTGAGCGGGATGATGAGAAAGATGACAAG
AAAAGGAGAGCTGAGTTAATTCTTAGACAATCTATGGAAAACTCACAGGAGCTCACTCAG
TTGTAACTAATTTATTGGATGGCTTGCTTGATGGAAGTCATTGTATTCTTCAGAAAGTTA
GCAATGTACCAAGGGAGCTGAAATGTTAAAAGCATATTGTAATGCAGTGCTTGTTATGAG
CATTCAGGTGGAGACCCTTGTAGTCCCAGCTGAAAACAATTTTTTAAGGTATGCTAATGA
AAAGCTTTATTCTGGAGAAATTGTTTTGATAAATGAAGTTTATCCTTTTTATTCCACTCT
CAGATGTTGAATGCATGCTTGATTGAACTAATGTTGTACTATGCTTTCTTTTCTTTTCTT
TTCTTTTCTACATTTAGCCCAAAGCCAGTTGAACTGATAGTACAAACAAGTATTAGTATT
ATGTACATTAAACAATTTGTTGAAATTGAATGTATAAAGAGAAATAGAGAAGTTATGATA
AAA
>TeaL_19199
ATGCACAGTTTAGTAATATACATACACAGTTTCGTTTTCGATCAGGAATTAATGCATTTT
TGTTGTTGATAATTATCATTGCATGATGTACATTTCACAATGACTATTGATATCAAAATG
CAACCCAAAATACCCTTTAATATTCAATCGAGCAGTACTTGTAATTTGTGTCAAAAAATT
TAGCTTCAATTTCTGAACAACGACAATCTCACTTTGAGGCATATAGGTATCACAATCATT
ACATTCAATAAAGCAATCTGTTACATACAAGTGCTTCTTAATGCCAAAGATACTTACAAA
TGGTCTCATAATTTATAGGGAAAAATGATGCACATCAAAACAAAAATATTTTATTTCATG
AATTACTTTTTACTTATTTTTATTTACTCGTGAGGATGTTTCACCCAGAATATTACAAAA
AACCATAACTTAGAAAGAACACATTTAATTTTCAATTTAGAAAAGAGTTGTGTTTTTCAT
GTCAACCAATTAAGTTTTGCTGTGCCATTTGGTTTCAAACTAACTTTCAGCCTAAAATAG
AACAACTCTTTTTGTTAGAAATCTCACTCTAGCACTGTTATTAAAATGCGTTTAACACAT
CAATCATTTTTAAATTGACTTTCAAACCGAAAAGCACAAAAGACTTGTTCATGGATCATT
TCACGTATTATAGAGAATTTCAAGTTGTGTACAATGTAAGCCATACAATATAAT
>TeaL_19200
AGTTTTCGAATTGATAGATTCCTTGTTTTTGGGAAATTGGAGGAGCACTTTTGTCATATG
ATTCAGTTGAGGTTGCCAGTGTTGTCAGATAGCAGGGGAATTCGGTGTGGTCTTTCGCCT
TTTCAGTTTGAGAACATGTGGCTTCAAGTGGAGGGTTTCGTTGAGAAAGTGGGTGAATGG
TTGGGAAGTTACTGTGTGGTAAGGACGCCAAGTTGTAGATTAGCTCGGAAATTGAAGCTT
CTTAAATCTGATCTGAAGAAATGGAATGTAGAGGTTTTTGGTCATCTGAAGGTGCAGAAG
GCAAACATTGTTTTAGTGATGCAGGGGTTGGATGAGCAGGAAGTTGTGGGGGGTCTATGT
GAGGAGGATGTGGCTTGTAGGGATGCGGCTCGTACAGAATATGCTAAGATCGCTCGGATG
GAGGAGATAAGCTTTCGTCAGAAGTCTAGATGCTTGTGGTTGAAAAATAGGAATCGTAAC
ACAAAATTCTTTCATCGTATGGCAAATGCTCATAGGCGAGTGAATTAGGTTGGGAGGATA
TGGGTGCATAGGGTGATGCTTTCGACTGAAGAGGAGATTAGGGATGGTATAGTGGGCTTC
TATCAGCATTTTTTTCATGATGAGGGAGATGTGTGGTGGCCAAGGTTGGATGGTGGTATT
TTTGATTCTATCTTTGAGACGGAGGTATTGTCGCTGGAGAGACCCTTTTTTGAGGAGGAG
GTCTTGGGTGCACTGAGGAGTATGGCGGGGGATAAGGCGTTGGGGCCAGATGGTTTTTCT
ATTGGATTTTTTCAACATTGTTAAGGGGTGGTGAAGGAGGAGGTGTTGGCAGTCTTCAAG
CAGTTTTATCAGACAGGGCAGTTTGAGAAGAGCTTGAAATCAACTTTCATAGCTCTAATT
CCTAAGAAGAGTGGGACAGAGGATATCTGCGACTTTCGGCCTATTAGTTTTCTGGGTAGT
GTCTATAAATTATTGGCTAAAGTTCTGGCCAATAGGCTTCGGGCTGTGCTGGCGGGGGTG
GTATCAAAGTCTCAGAATGCATTTGTGGGTGGTCGTCAGATTTTGGATGCTGTTCTTGTG
GCTAATGAGTGTGTGGATTCGTGGTTACAGCAGGGTAAGGAGGGGATAATTTGCAAGCTG
GATATTGAGAAGGCATATGACAACATCAATTGGACGTTTTATTATATGTGTTGGAGAGGA
TGGGTTTTGGGGAGCCTAAGAAGCACAGACACTTCTAAGAAAGTGACGTATCCATGTTGT
GTCCGT
>TeaL_19201
NNNNNNNNNNNNNNNNNNNNNNNNNNNNNNNNNNNNNNNNNNNNNNNNNNNNNNNNNNNN
NNNNNNNNNNNNNNNNNNNNNCCATCGTCTCTGAAAACTATCTCAGCAAAATGAAGGGTC
ACTGTGTAGTTCCCATTTGCTAAGCAACGCCCATAATAAGTAAGAGACAGAGGAGAGAGG
CGAGCGCTTGTGTACAATTGAGACTCATTCATTGTAAGAACAGAAACATTTTGGGTCGTA
TAGTACTTTGCATTTGCATTGACATCCCAGAAATGTCCAGTGCTACTAAATCCCCAATTT
TGTGCTGCTTGCAATGTCGCTGGACCTCCCTGCAATTCATCTGCTACATACATAGTGTTT
CCAACTTTCGTTTGTCCTCCACCACAATTTATATGCAAGGAATACCCATCTTCTGAAGAA
ATCCATCATGAGTGATCATATGAAAGAGAAAAAAAAGGATAAAGCTATATTTCATATTTA
AATGAGTGTGTGTATTGATTGGGGGTAGCCCAATTGGTCAGGTTCCTTGCACATCAGTAG
GAGGTCAGGGTTTCAAATCTTGTCAGAGACAAGTCTCCCCTTCCCACCGACGGCCTCCAA
TGTGCTAATAAAAAATGAGTGTGTGTGTGTGTGTGTTTTCCCTTCGCAAGGTGAAGGATC
AACCAAATGTAGTCGCCACCTATGTTACATCTACTTTCTAAAATAAATTAAATACGTATG
TCGGACACTCAACTCTTGGACAAATTAAATATGCATGTCAGACACCCAACTCTTAGACAA
TGGTGTGGAACATGTGTTCGATACTTTATTAACACTATTATTATAAAATACCTTTTTGAC
ATTGTACATTTTATATAACACTATATTATCTCACATAATAGATTAAAAATATGACCCTTT
TTAATGAGTCTGCATATCCTTAATTTGAGGTTTGATGGGTCTGACCTCTACATATGTACT
TGCACCCGACCTATTGAATCCATGTAACATAGGTTGTCGTGAAGTTTGATATCAACAAGG
AAGAATTGAAGAAATAAATATAAAACT
>TeaL_19202
CGAAACTTTGAAGTTGAAATTTATAGTACAGTACAAAGATCAGCAAATCTACATGTCAAA
CAGTACTCTACACACGACTAAAACCTACATAGAAAACACACTTAGTGAACAAGTGAAGAG
ACCCAATGAAGCACAATATCAGAATTTAAGAAGATAGTATGAACTGATGAGCAATACTCT
GAATGACGAGCCTAGCCAACCTCATGTTGAGCTACAAGACTAGTTCCACGGGATAGTTAT
CTATGCAATCCTCCCAGGGACCATTACAAGACTGCACTATTACATTTGAAACCACTCCCA
AATGCAATCTGCCAGATTCGGTTCCCTTTGCGCATCCTCCCCTTAGCCTCAATATATGCC
AATTCATACCAAATGGAACTCGATGAAGTGTTCCCAAATCGGTGTAGAGTCATTCGAGAA
GCTTCCACGTGCATCGGCAGAAGCTGCAAATTCTTCTCTAGTTCATCAATCACAGCCCTT
CCCCCGGCATGTATGCAAAAATGATCAAATGCCAGCTTAAAATCCGGGATATAAGGCTTT
ATATTTTTCCTTTTAAACAATTTCTTAACCACCAGAGTAGCAAAGAACAGAAGCTGCTCG
CTAACTGGGAGCACAAGAGGACCCAATGTAGTGATGTTGGTTTTAAGAGCCCCACCGGCA
ATTGCCATGAGGTCTTTCGACAAGGACACACCAGTCTTCCCAACATCATCCTGCTCTTGA
TAAACACATCGAAAAGCCTTGTCATCAGCCCCCTTATGGGTCCTCACAACATGAACAAGC
TTATACTTAGCCCGCCTCCTATCAACAGACTTATTCGATAACAAAACCGCAGAACCCCCA
ACCCTAAACAAACAATTGGGTATCAACATAGACTTGTTATTCCCAAAATACCAATTCTGA
GTAATGTTTTCAGTACTAACAACAACAGCACAAGTATTCCGATGAATTTGCAACAAGTCC
TTAGCAAGATCAACGGCAATTACCCCTGCACTACAACCCATACCCCCCAAATTGAAACTC
CTGACATTTCCCCTCAGTTTATACTTATTAACAATCATAGCAGAAAGCGAAGGGGTCGGA
TTAAACAAACTACAATTGACAACAAGAACACCAATATCCTTAGATTTAACATTAGTATTA
GCAAATAGATTGTCCAGAGCACCAAACATGACTTGCTCGGCCTCATCTCTCGCAGCCGCC
ATGGACGGTTGCGGAGGAATGGAATGCATAGCTTCGGGGAAATACGTTTCCTCGCCGAGC
CCCGAACGCTCCAAGATCTTGCGTTGGAACTCAAGCGAGGACTCGTCGAAGTCCCCGGTG
AGCCTGGAGTGGTTCATGAACTTGTGGTACGAGGCTTTGAGGTGATCAGGGGCACGATAA
CAAGCATAATCAACGAGATAGACTTGTTTAGGACGAGTCATGATGTAGACAGTGGATCCG
AAGACCAAAAAAACAGAACAAATTACAACGCTGAGGAGATTGTACTGAAGATGAACCCAT
AATTGGTGAATTTCATCAGGATTCATTTGGGAAGACTCGAGTACTAACATAGCCATTAGG
GGTATGAGACAGAGAGTTAATAAATTCGAGATCACGTAGTGATAACCTAACTTCACGTAC
TTGAGATTCACGCTCTGGAGGAAATCAGGTAGTCTTCGAGGGTGCTGGATCTGAACCCCA
ACCGCCGCTCCGCCACCGCCACGAACGCCGCCGTGCACGGCGTTGACTTGAGAATCCATT
TTATATGAAGAAATACGCGGGAATTTTCAGATTTTTTATTGCAAAATTGAAGGAATCGGA
GAAAGAGAGGGGTTTGGTAATGATGAGAATGAGAAGTGTGGGAATTTGGAGATGATGGGA
TAATAATGGCGGTTAAATAACCGTTCCGATTTGCCGAGCGTATGCGGAGGGAAATATGTA
TGGTACATCAAACTTGTTT
>TeaL_19203
TCTATATATAGGAATCATTGTATACATTCATATCAATCAATCAATAATACATCAATTTTA
ACACATTCATGTGCATGTTAAGTGGCTAGCACTTTAGTAAAGTAAAGTGGACTCTACTTT
TGTGAATTTTTGTCCATGTGAACTTAGCATACCATTTTTTAATATCTCCATTGGAGATGC
TCTTAAAGTGTCTTGAGAGCATCTCTGTTGGAGATTTTAAAAATGCGTGCGCTAAGATAT
CCACCAGTGTGATTTTAGTTAGCCCCATTAGAGCAGTCATGTGCATGTTTAGTGGCTAGC
ACTTTAGTAAGGTAAAGTGGGCTCCACTTGAGTGAATTTTGGCCATGTGAACATCTTAAC
ATACCATTTTTTAATTTCTCCATTGGAGGCATCTTGAGATCTTTAAGACCATCTCCATTG
GAGATTTTAACAATGTGTGCGCTAAGGTATCCACATCGTAAAAATACACTCCTTACTTGA
CAAACTTGCTACTTTCCATTAATATTTTACATGAAATCTCCAAGGTGACTGGCAGGAACC
ATCCACTAAAATTGGCCCCATAAGCAAATAAAAAGAAAATGGTGGTTTAATTGAAGGCAA
GAGGGATGTGGGGGCCACTTTCACTTGCTGAAGTATTAGCCACTGCTAGCATAATGCTTA
ACCTCTGACATAACATGTGAAAAACTAATCTGTTGGAGATGCTAAGAGTAAGAAGGATCC
ACTAATTGACAAACTTTTGATCCATCTCCTTAACGCACCCAATGCAAATGCAGATTCTTG
GTCATTGGACATGTCTGAAATTCTTAATATATCTCTCATACCCTATGGTGCAACATAGCT
CAGATTCTTGGTTATTGTTTAGGTTCTAGAGAAACCCTTCAAATATCTGTCATTCCCCTT
GGGTGGAACATTTTTTTGAGGTGTTATGATATCTTATAGTGGGGACACGGTGAATTGAAA
GTAGAGAAGACAATCGCCTCATGGACCGGGATGAGGAACTTCAGATCCAATGATCTTTTG
TTTTCTGCCCTTGATTAAGTTGCCTATTAAAGTGGCTGATGGAATGGAAAGTTGCCCGGA
GGATTTTCTAAAGGGGTTTTGGAGACAGCTTTAATAGAGGACACTGCTCTGTTTCTCCTA
GGGAAGCTAGTGAAAAAGGATTCACATAGATGACGACAAGTAAATTATTTTTTTTTTTGA
TCAACAACAAAGGACTTTATTGATAAAAAAAAGGAAA
>TeaL_19204
AATTATTACATCTTCAAAACTAATACAACACCAATTACAAGAAAGAAGATCCCATAAATA
CAACACCAACTTCGATTTATGTATGTCTGCAATTTTTGCATCTACGCGCTCTAAAATTGA
AGTTGGTTGCTTTGAAATCAAAGGTGTTCTCCCATACTTTGAAGTTGTTCGGTGACGGTT
GCTATATTGTCCATTTGCACTTGTCTTTCATGTGTACATTGTGAATTTGTAAGGAAGCAC
CATCCAAGCAATAAAATAACTTTTTTTTGTTTCGCTCCATCTCAGAAATTCAAATAATTG
CTTTTTTCCGACATTTAGGACAATTTTTGTTCAAATATGTCAAATGATCTAAGGTACTGC
CGCTAACACGAAATTGACATCTGAAAATGCTTGGGATTTTCGCAGCAATTGCCTTGGTTC
TCCCTACTCCTCTTTAAATAGAGGAACATGGAGTACAATGTGCTTATAAACATGGTATCA
TTGGTATGACTAGGTAGACTTGTATCAAATATAATCTTGGAATGTATTAAAACACTTACT
GCGATAGAAACTTTAAATTCACAATAAGATATTTAAGAGAATTACTAAAATGCATTAAAC
ATTTACCTTTTAAGTTTCATTATGTTTAAATTAATCATTCAACAGCCAAAATTGCAAAAT
TACACCATATTAGTTTTAAGTTATTGATGTTCTATGCCTCCTTTCTAGATCTTTTCCAAG
ATAGCTAAAATTATTTTTTTGGAACAATAGTTTTTCTATTGAAAGATATGTTAAAAAGTG
CAAATTGGTAAAGCACTAGCTCTTTCCAGGAAAAGTCAGCACACTAGTCACTGGTGGATA
AGCAGCTGTCCTCTTCTTTGCTAAAAAGTCTGAAAATATGATCTGGATAATGAGTCACTC
TAAATAGCTACACCACTTAATCCTAAAATTTTCAAGGTCACATTCCACAATTAGGTCATG
CATATTTTTGTTCTCTTACATCTTGAATTCTTGAAACAAAGCAGTGTATTTTAAGTGAAT
TGAATTCTTGAAACAACAATTGAAACACTAATCCAGTGCATAGACACCCCTAATCCAGTC
CCATAAATATATACATGCACAGAAGATACAATAGATCTTTGTCCCTAACATACCGTTTGA
GATTGTTTGGGTTCAAGTATGAAGATAGAAGACATGATTTTCCTTCTAAAGAAACTCAGT
TGCAAGAGTAAAGGCCAAAGGAGTTCAAATTTCTCTACAAAGATTGCCAGCTCCATTTCC
ATATAAACTCAATTTCAGAAGGACTATTGACGGAAGTTGCAACAAAATAGACTATGAGAA
ATGCCAACTACTTGGTCAGAACAAAAAAGCAAGCTGATACCCTAATTTCAAGTGTTCAAA
TGAAAAAGAGTACATTTCGGAGCGTCATGATGTTGATCTTAAGTGAGACCCACCCCGGAT
AAAATTCCTAATATGTGGAACGACTACTGGCTAGTCTCACATATCAGGCAAAATACGGAC
TCGAACTTAAAACCTCCTAATTATTTATCTGGGGACTTGCCATTCAAGCTAGCCCTCACG
ATTATTGAGAATGAACCATTTAATTAACGGTTACAGATATGAAAGTCTGAAAATATGTGT
GGTAGGGTCATAATCACAGATGCAATGGTCATAATCACGATTATGAGAATATTTAATTTC
ATTTTCAAACTACTTTTTTGATCCAATGGTTGGAATGCAACCTTAATCACAGATGCAGTA
ATGTAGGTCAAAGAATCAAAATGAGCATTTGTTTCATCATAACCAAACCAGTGCAATGCA
TCCCAGAAGACATCTGCAATCACTGGGTTGTAATTTGAGTAATAAGAGTTCAATATCCCC
AAATTCAATGCATTTACCAAATGTGATGTTTGAATTGAACTTTTGTTGCTAAACAATACA
GCGTCATCTTCCCTTATTCTTCTCCTAATTGTAAGAATGTAAAACATTCAAAAAAAAAAA
AATTATATACATTTATCCTCAATTACCTAACAATTCATAGGGCATTATCTGTGTCACAGC
CTAATAGTTAACATTGTCTAAATTGAAATAATACAAATTAAGGTGAAATTTGGATCAAAC
TACAATCTAAAAAGTGAAAATTATCATTTTAAATACTTAGCAAGAAAAAATTCATTTACA
AAATACAACAATTTAATTGTTAAAAAAAATGTAATAATCCCGTATTAATCAAATACAGTG
TTCTGTCCCAGTGGAGCAAACTCATGTCCTCCTAGGAGGAACCTCATAAACCCTAGTATC
ATCAGTCATAGCGCCCACCACTACAGCTAATCCAATGTAAAATTAGGGCAAATCAAAATC
AAAATCAAAATTAAAATCAAAATCCTCCTAAATAGATCAGATCAAAATCAAAGTCACAAA
AATCTCAAGACGGATCTATATATATAGAGAGA
>TeaL_19205
GACATCGATCATGATCTTAGTAGGGTATGGCTCATGCACTTTTTCAATATTATTTTGTTG
CCTAGTTTTGACGTTAATAGGTACAACTAGGAGCTAAGAAAAATATGAAGTTGCCATATA
GCATAAGATGGAAGTCTTATGTTTCAAGATGGTATTTCAAGTTCCTAATTAGTATATGGA
GATCTAAATTTTCTGAATTACTGGTTTGTTTTGGATACTATGAAGTGTTTTTAACAAAAA
ATTTAGAACTTGTGAGCTTGTCTATCAAAGTTTGATTTTATGTGGCTTCGACCTTGTTCC
CATATTGGGAAAAGGAAAGCAGTTACTAATGACTAATGTATATACTGTGTTTAGTATGAT
TGTAACCAGGACAAACATTTACTTCAATTAATGCCTATGTTGAGAACTATTACCAGTGTT
GTAAAATACTTGGTTAAAGTTTGGAATGACACACTGCCATTACCCTTTGCTGCTAAATGA
AATAAGCACTTTGTTGAGATTACCATTAACAACTTGGAAATATGAAATAAAAAATTGAAA
AACAAAAGGGTGATCCACATGAAACATACAAAAGGAAAACACAACAGAGAGAGTAGGCAC
TTATTCTACCTAGCTGCAAACTGTATTAGATTGTCCTTTAGTCCATGAAGAATTGGATGA
TTATACAGTGTATGTTTGTTTTTTGACCTAGAAGGTATATTTTTAGCACCCGTTATGCTC
AAGAATTGTTAAGGTGTTTGTGCTGGTTTAGTTTAATTCACCGGTTGTTATTGCTTAGAA
GACACTTTGCATTGTTTTGATGTTTGAGTTCAGAGTGAGAAGCTGTTAGGAAGTCTCGGG
GGTGTCTTCTCCAAGACATGGAAGCCAAAAAGGACTCCTCCAATAATGGGACCTGTGATC
ACAAGAGGTTTCTTCTCTTGCTTGTTCATTACTTTCTATGCTAGAAAATCAAGTCTTTTT
GTTTGCCCACTTGTGGTCTGGAAGTTGGTGGGTGATTGGTTGCCGTTTGTGTTTGATTTA
TGTTTTGGTTTTTGCAGATGATCCAGGGCATAGAAAGGG
>TeaL_19206
ATGCACCAGTTTGATGGGTGCTAGCCAGTTCAGAACATGGCCATGGGCTGACCTCAACAG
CACCACCGCTAACATCAGAGCACTGCCAAGGAGTTTTTCTCCGTCCTGTTGTTGTTCCAC
CATGAATGTTGATATTAGAGAGACAAATCCCAGTGAAAGGGGAGTTACTCAAGCCGTGTA
TCGAACCTGGTTGCTGGACGTTTTCACCCCAGACATTTTTAATTGTGACATCCTTAACGA
CTGGAAGAGCATTTGGGTCGAACTTGTCATCAGGATGTTCCCCGAAATCTCCTGCAATCT
TTATACCCTTTCGCACGTTTTCCATGTACACATTCGTCACAGTGATGTTTCTAATGATCC
CTCCTGGATGCCAACTCCCATGTTAGAAAGGCTTATGTGCTCAGCCAATACATTCTCTAT
CCCACCAGACATTTCACTTCCAACTGCAATTCCAGCAGATGGGGACGATCCTGTGACCCG
CCGAATGGTGATGTCGATGCTAGGGCGACCATAAGCAATGCCATACTCATCCCACCCACT
CTTCACCGACACAAGGTCATCTCCCGTAGAAATGTACGAGTCCTCAATGCAGACATGGCT
GCTTGAATCTGGATCAATTC
>TeaL_19207
TCCCATTTGCTAAGCAACGCCCATAGTATGTAAGAGACAAAGGAGAGAGTCGAGCATTTG
TGTACAACTGAGATTCATCCATTGTGATAATTGATTTATTTGTGGCAACACAGATCCCAT
TTTCATTAGTATCCCAAAAGAGTCCAGTAGTACTAGTTCCCCAATTCAGTGATACTGAAA
GAAATTCTGCTGGACTTCCTGCGTCTTCATCTGCTGCATATATGATGTTTCCAGTGGTGG
TTCTTGCTACACCACAATCTCTGTTATCAGAATCTTACGATTCGCGATTCGATTCATGAT
TCGAT
>TeaL_19208
TCCTTCCACTTCCGATCGTCCCGAGGTTCCTGCACGAGCTGTAGCAGCAGCAGCTGTTGC
TCGTGCTCTTGCTGGACTACCCCCTCATCAGAGGTATAGTCTTCCATCAAGCTCTGAAGA
GTTGAGTTCGATATATGGAAGCAAGCCCCATGGTCAAGTAGTGGAGGAGCTTGAGGAAGA
ATTTTACGAAGAGGTTTTCCTTGCTCATGATTGTCAATTTGGTTTCAGCAAGTGGCATGC
TTATGTCCTATACTGTCTTTTGATTTATTAATTTTTAGTTGATAAGATAGGTAATTGATT
CATATGACAAAGTTCTTTTTAGTTATTGCAAAGAGTGCTAATGTTTTCTTTACCTAAAGG
TGCCAGCTAGCTTACCTGGTAATGTTAATATCTCTTTGTAGTTGTACCAGGGACCTGGGA
TCCGATCCTGTTTTCATCTGGGTTGGGTGGGGTTATGGGTAGGCTCCTCCGGCAATACAC
ACCAAAAAAAAGCATACTCGCTGTTTTTACCTGTTTTAGTTCGCAATATGTTTAGCATTC
TTCTTGTCAGCCACCTGTGTCAAAACTTCAAGAAATAAACCTCCTGTTCATAAGACCTTT
GAATCCACAACATGGAATTATTATCATCAACAACATGCTTCACAGTCTCTTCGAAGACCT
GAATTATCTGGAAATACCCCCTAATTAAAGTTTCTGTGATCAACCTAATTCAAGTGTTTT
CACAATATTTCTGCTGCTTCATCTGAACATGAGCACTTTGCTTTGTGTCTATGGTTGTCT
TGCCAGTTTAAATTCTGACATATTACTGAAAGCTGGTGGAATTTTATTGTATGCAGGAGT
TTGATCCCGTAAGACATGTTCTAGAGCATATGCCGTCTGAAGAAAATGACGTAGCATATT
TTGAGGAAAAGGTAATATTTGAATTTTTCTTTGTTGCATATTCTCCATGCTAGAGTTGAC
CATTGGTTCAATGGTAAAATCTTGGCTTAATAACCTTGAGGTTATGGGTTCAAGTCTTGG
AGCAACCACTTTGTGTATTATGCCAAAGGTTAGGTGTGTACCCAATCTTTTCCCTTCCAA
ACACACATTAATGTGTACTAATTGGGTGCTGTTTTTTTTTTTTTTTTTAAAATATTTTTT
AAATTTTTTTAAATTTATAATTAATTTTTGAAAATGGAAAATTAAACATGTTAAAAAATA
TT
>TeaL_19209
CAACAGCTGTCTCTCGAAATTTACCTGGAGGAAATTTCAGCCTGCGATTCGGAGATTATG
TAGCCGCTCAACGTGCAGATCCAGTTCATTATGATGCAAATGATAATGAAATTATGCAAT
CTGACGATGACGCTCAATCTATTCAGAATGAATCCCGTAATCAGCAAGAGACACTGTTAT
ACCTCGAAGAGCAAACAAGCCAGAAGGAAGACCTCAATATTCTTACAGATAAGGATATTT
GGGATACGCTTGGCCAGCCTAGTGGCAAATATGATTATCTTGTCAAATACAATGCTCCCA
GCCACTACTCTGGAAGAAGTTTTGAAGAAGAGTGCCAACAAATATTGGCAACTGGATGGG
AATCAGATGATGATTATCCTTTGGGCTATAGTTCCACATATATCCCTCATCCTGATGACT
CAACAGACTATCCAGTCATGAAGGACATAAACCAACAAGAAGAGACCTTGCTATTCTTTG
AAGAACAACCAAATGTTTTCAAAGAAACTCTTGAAGAAGCAAGCATGCGGTATGCAGAGT
TCCAAC
>TeaL_19210
TGTGTACCCAATCTTTTCCCTTCCAAACACACATTAATGTGTACTAATTGGGTGCTGTTT
TTGTTTTTGTTTTTGTTTTTGTTTTTGTTTTTGTTTTTTTTTTTTATATATTCTCCATTT
TGAACACTTCTCTCTAACATGGGACTTTTACATGTCCCATGGAAATCGGAGCCCTTTATG
CTTTATATAGGATTTGAAACACCAGTCTGTTTCTTTTGTCATTTGTTTTATACTGGAGGG
AGGCTCATGTTGTGTGTGCATCTCATCATATTTCCATGCACATTTATGCAGTTATTTGCC
TGATCTGTTGTCAGTTGATTTCATAAATCATTACTTCTCTCGGACTTCTAGGTGCCAGCA
TGTTAGAAAAGACATGCCAAACAGTACCAATTAACCAAAGGGCTTTGCCATCATAGTTTT
TAATAGATGATTCTTTTTCTTTTTTCGTGGTGAGTATGTTGATGCCTGTATTAAATTCCT
GCCAAGTGCCAACTTGTGTACTAAATGTTATGCATCAAACAGTAGGGTGACTTAATTTTC
TTGTAAGCCCAATCACACATTAGAATATCCGCTATATGCTGAAATCGTACACAATCTTGA
TTTAATACTTAATGGATAAAGAAATGCTTAGTAGTTTGCTTGGTGCTATATATTGTTTAC
TGTTTCACTGGCTCAATATATATATATATTTATAT
>TeaL_19211
GATGATTTAATTTGAATCGTCAAAGGCATGACTGAAAACTAGATAAATTTATTTAGTTGC
TTCAATGTTGTATTTTTTTTTATTTTTATTTATTTTTTTATTTTTTTATTTTTTTTTTTT
TGTGTGGGTAATTTTGTTTATTTTCATTTTTTTTGGTTCAATTGTAAAATCATGGCATTA
TAACCTTGAGGTTATGGGTTCAAGTCTCGAGACAACCACTTTGTACATTATGTCAAATGT
TAGGTGTGTACCAAATCTTTCCCCTTCCAAACACACATAATGTGTACTATTTGGGCATTG
GTTTTTTTTTTTTAATTATAAAAACGAATAACATAATTTTTTAATAGTTTGACTATCGAT
TAACTAGCATTGCGGGGGTACATGATATGCAATTTAAATTTTTAAATAGATTGGTGTAAT
TATGCTAAAACTATGGGGCTGCTTGTATTTTTGTC
>TeaL_19212
CCGTATTTACATCAGGATTGGCAGTCATTATTTGCTTCTCAGCAGGCAGTGATTTGTTCT
GCTTCAATTCCATGTCTCCAATTGCTCTTGCCAAGTTTAGACTTCCATTGACCCGTCCAT
ATTGGACAAAACCACCAGCCTTCACAATCCTATCCTTCTCAGCCTCGAGGTCAGGCTTGT
GGTCTCTAGACAAATTATATGCCTGCATAAAAAGGCAGCAATCAAAAGTGCTCATGCATG
TCAAAACAAATATCAACAATGCTACATTTTAGATTTGACATGGCACTTAAAATCCAAAAA
AAAGGTCTTAACCATCCATTCCAAAACAAGAAGTACTCCATTGTCCCATAGGTACACGAA
TGTTAAATGGCTTCTGATAGATAATCCACAATCAAACAACAATTACTTTTTTCAATAGAT
CCAAAAGAAACATAAACAGCTCACAAACTAGATCATATAATCAATGACTTCCAATATAAA
AAACATGAATGAAGGGTTGTAAATAAAACCTTGCTTTTTAAGCAATCAGAGTAAATAGTA
CTTTGAAACTCCAGGGAAAAGAAAAGGCAAGAGAAAAATGGTCACCTGACCCTTTCGAGA
TATTACACAACGGGAATCACCAGCATTTGCAACAAAAAGTTGGGCTTCCAGAAGTTGGTC
CATGGAAATCAGAGTGGGGTCCCTAGTTTATGGACATTTAATGAGAGCCTTCATTGCATA
ATATTATAGGAAGTACACTAAAGAGAAAAAAACATAAATGAGTGACCCTTTTTTCCGGGC
AAGATCAGTTGGAACAATTACTTTTTTAAGGTAAACATAGTGATTGAGTATCATCTCCAA
AAGATCATTGCAATGAAGTCAGCAACATAACACAAAAAATAAAAAAATAAAAATAAATAA
CAATAATTAATAAAAGGAGCCTTCATTGCCAGTTCATTGAGGTTTGCTAATTTTTAAGGT
TAAATGATCCCTCTGTCCCACAATGTGTCCCATTTGGGAGTTCCGACTTTTTATGGGAAC
ATGCAATTAATGCACTTAAATTCAAATTAAAAAATTGAATTCCAACATTGACCTTTTACG
CATAAGGCCAATCATAGGATGGCAAGTCAATAAACATAAATGTCTTTTTACCTCGAAAAA
CCAAATGCACAAAACAACAGTGACATCAAGATCTTTTTGACAAGCATATGCATTGAAAAT
GATAGAAAAATATTTTTCATAAGCAAAGCAAGATAATATCATTAAAGAAAGTACCAAAAG
GGGAGCAACCTTGTATACAAAGCAAATGAACAACAAAACATTATTGCAAAAACACGAGCA
TATTGACCCAAGTTTTTAAAGGCGAACGAGTAACTCGCGATGTTTTATCTCTTGAGAGGC
GAGGCACAAGTCTCGGGGGGTTGATGCATAAGCATTTCGACTTTTGAATCTAAATTATTT
ATTAGACAAATAAAAATTTTAAAATTAATAATAAATATTAAAAAATCAAATATAAAGGTG
TCAATACTTTTCTCCTCAAGGCGTTGAACATTTCACTATAAAAAAGGAAACTTGCCCTCA
TCGATGGTGAAATCAACACTCTTAGTTTCAGACTTAAGTTATCGAGCTTTTCACTTGAGC
CTTTGCTTTAAGTTTTTTCTTGCTTGGTCATTTACTTGACTTTTTCCATGGAATATAATT
ACAAAAGGTATTCCTCTTCTTCATCTTTTTTATTTTTTTTTTATTATTATTTTTAAATCA
TGTGTTAAACTAAGTTCAACAAAAGGCCAAGATAATCTCTGAATATGCATATTTCTCATA
TGCTTATACGCAAAAGGCGTGCAAGGCGCACCTGAGGCACTTGCTTTAGACTGTGATGCA
CAAACCTTTAGGGAGTATTGTCTACAAAACAAAACCTCGATGAATTTTGCCTTGGCCTCA
CCTCAAGGCGAGCATCAATCAGACCTTTGAAATTTTTCATATGAACGTTATTTGATTTGT
TGCAAGTAAATACCTCCTCAGATGGCCAGTCATTAA
>TeaL_19213
CTGCAGTTCCATCAGCGGAGGCGGCATTATGCCAGTTATTGCTGCATCAGCACATGACCC
ATACTTGTTAACATTCCATAGCTGGTAAGGTAATCTTACATTGGAACTCCCAGAATCAAC
AGGATTTTTCTTTTGATCCCAAAACTGAGAGCTTGTTTCTTGAAACCATCGCAGCAACAT
ACTCTGGATCTCAGATCCATCAAAACGAGCAATCAGACCAGGCATTGCAACACAAATCTC
CTCAGATGATGTATCTTGCGTGTTAACTTTCTTGGTGCCATGGACTCTTAGACGAAGAAT
TCGAGCAGGATATACAATCTGCTTATGAATTAGATCGCCTTGAAGAGAGTAAATCAACAA
ATACCCACATGAGGTCCCGAGAGCAATCACGCTCATGAAACTGCATCCATAAACAGAAAT
CCCATTCATACTTCTCTTTGCAGCTGAGAATAAGAAGAAGAAAATGTATCTAGTATAAAC
AAATAAGATGAGCAAGTACTCAATCAACTTATAACATATTGGTCCCAACTTATAAAGTCA
CATAAGTACACACATGCAAGTCATTAATCAGTTGCTTACAAACCTCAAAACAACATTTTC
TTTTTTTTGATTAGTAAAGATATTATAAAAAGAGACACCAAAGGGATGCAACTCATTTAC
ACTATAGGGGATAAATTAAACACCTAAATTATCTATACATCAAACTTCACTAAAAAACTA
TATAAAGTACAAAAATTGGTTCATGGATGGATTAACTCTACCCAAGAACAAACAATGCAA
ACAATATGTAGTTCACTAAACCAAAATAAAAAATCAAGGACCAAAGATCTCTTAACACTA
CGCAATGAGTAAGGAGGTGATTGACTGATTCCTCATCTTGCTTGCAAATATAACAATTAA
CATGAATTGGAACCCCAGAACCCTTTCCAAGGAAAGGAAAAAAGCCTAATGATCCACCAA
AGCTTCATAGGAGAAGGACTTCATTTCAAAACTTCTGGGCTTCATTCACATCCTATCCCT
CTCCAATGTGTGAAATAGAATAAAGAACACCAAAAAAATCCACCAACCCTCCCACTTCAT
AATCATGCAACTCTCTGCAGAAGGCAATATCTCATAAGACTTTATTACTTTCTTTTTTAA
GATAATCACCAATAACAACTCCCTTACTGACCACAATATGAGCAAGAATGGGAAAAGATA
GCTCAAACTTCTCAATTCCCTCACACATAATGTCCCTTATCATCTTTAAACAAAGATTGG
CACACTAGATAACACAAATTGAACTACCATCGGATAAACAACTTGACTCACGTTAGGACA
CCTATCTAACGTATTACAAACTAAATTCTCCTGAAAATTAGACCAAGTAAAACAAGCATC
AACATACTCAGAATCTGTGATAAATCCATCAAAATCTCTCATACTCCTGGTGACTCTATT
CCCATTTAACTTTTCTTAAGAAAACCTAATGACATTAAAATCATCTCACACACCAATTTG
GAAGATAACCCATACAATCCACCTAACTCCTCCCAAAACAAACTAGAACTATAAGCCATC
AATCATTACAATTACAACCCTAAACCTTTAGAAACAAAGAAAACTCCCCGGCCAAAACTT
CTAACTTACCAACCACCCTACCACAAGCAATCAATAACCCCAAATCTATCACAAGAGGGT
AATGCCTCCAACTCCTATTCCTATCTCCCCAGATAGTCAAGACTAAATTCATATCAAATT
TTTCACTTTTAATTTGTTTTTTGTTTTTTTTTTTTTTTTTTATTATTTTTTTAAATTTTA
ATTTTTTTTTTTTTTTTTTTTTTTTTTTCTTTTGGTGAGGAAATACAATATCTAGATTAT
TCCACACTTCTTCTACTAGACCTCAAACACTCCAAGTTAATATCTTCATTTAGAACTTGC
CCTATCCATGGCCCCTTTTGCTCAGCTACGAGAACCTAGAAATCAGAATTTTCAAATCTC
TAATTCCTTATTTACCACAACTCTCCGCCTTTTATTTTTTCCCCTATTAACTATATCCCC
TTTATCATCCAACTATACTCCTTTACCTACTTTAACCAAGGACATTTTTTCTTTCTAAGA
CTCCCCCCTTCTTTAAGAAGAAAAGAGACATTCTTCCTTGACTTATTCAAAAAATTCACA
TTATTCAAAAAACTTCTTCCCTTGGATGAAATACCCCCACCCCCATTTCGTATGAAGCAT
CATTCTCTAGACAAGGATTCACCATGTTCTCCTCAAAAGCAGAGGTAACAACATGATTAG
GACTCTCATAGGGAAAATAAGGTACAATCTCTTCCCTATGCAAAATATTCTTCTCTTAAT
CTGAATGAGAATCAGTTACTGGAACAAGGGTGCCTCTCCTGCTTGAACTAAAAATAAATA
AATAAATAAATAAAATAAAATAAAAAAAAAAAAACCCAAAGATACCTCATTCTGACCATT
CATGACCCCTGTTAAAAAGTAAATTAGAATGCAACATGTACCCCTTCGGAGAAAGAATTA
GCAAGAATAAGCGCAACTTGAATACCTTGCAACATGGATTAGAGCATAGTATACCGTTGC
CACCCTTCTCATTACAATATGATAATGCCAAGGTATTCAAAGGTGAGGTTTTATATGAAG
CCCCCTTTTTAAAGCATTGTTCAATTTGTATAGCATATTAAGCATTTGCATGCTGTCAGT
ACTCAGTTTTCTTGAAT
>TeaL_19214
TTCTTCTAACATTAGCAACATAAGATTACTACAGAGGCTGTGTAATTGTGGAAGAATCGC
TGCCATACGTATTGTAAGAACCAATAAGAATGGAAATGAATGGCGTTTGTTCTTTGTTTG
CCCATCAAGATATAGTAACACTCTGACTTCCCATTGCAATTACTTTAAGTTCATGGATGC
AGATGATGAAGACGTTATGTCCAGAATCCGTTCGAACTGTACAGCTTGTGATGGTATAAT
AGTAGAAGACTTTAACGATGTAAGGACGAGGCTTGATTACATGGAAACGAACTATGGTCG
AAGGCTTCAAAGGATGGACAGGAATATCAAAGCGATGGTGTACTTCATTGTATTTTCTAC
CATTTTCTACTTTATGATGTAACTTGAAGTACTTTATTGTATTTTGGGAAACTAAATGGA
AGTTTGTAGCATTTTGGGTTGTATGTACATCAACTTGTTATCTATTATCTGTTATGGAAT
GAACTATGGAAATGAATTATCTATTATTTAT
>TeaL_19215
GTATAAAAAAAAAGAAAAAATCATTATCTATTCCTACAATTTCATGTTCACAGGGGGTGA
GGGAGTGTGTCTCTCACTGTGCTGCTGCTGTGGAGAGAGGGAGAGGGAGAGAGAGAGAGA
GAGAGATGATGGGTTCAGCAGTGCCTCATCAACCATCCAGGTTACCAATATCCAGAGTGG
GTCCCACACCCGCCCACCTCATCACCACCGCCGCCTCCCTCCGCCTCGGCCACTTCGTCC
ACCATCGCCTCATCACCACCCACCGTCTTCATCTCGTTTTGCTCAAGAGCGTCTCTTATC
TTGGTCATGTGCCATGTTTAAAGGATGCATGGCATGAAAGCTCCATCAGACTGAAAGGGA
TTAATTTTCTTGATTGGTCAAAAGATGCTGCTACGTCTGCATGCTCATCTTGCAGGTGTT
TCTTAAGTGGAGAAGGAAGCAGGAACAACTCTGGAAATTTAGGGAGGTCAGACTTGGAGA
CATCTAAAAGATTTTCATTTAGTGGCAGGGGATGGACCAACATCCTCCTTATGATTAACA
TCTTGGTCTATATTGCACAAATTTCAACACAAGGGAAGCTGCTTGTATGGGGTGCTAAGA
TTAATAGTCTTATTGACCAAGGACAATTGTGGAGGCTTGCCACGTCTTCCGTATTGCACT
CAAATATTGGTCACCTCATGATTAATTGTTATTCTTTGAACTTGATATTCTCATAATGTG
GAGGCTTGCCACGTCTTCCGTATTGCACTCAAATATTGGTCACCTCATGATTAATTGTTA
TTCTTTGAACTCTGTTGGTCCTACTGTGGAGACCATTAGTGGTCCTAGAAGATTTCTTGC
AGTTTATATCACCTCTGCAATTGCAAGTTCGGCTGGTTAATGGCTCTATAACAGACAATC
AGTTGCTTATTTTCGAAGAAACAATTCGCAATCCAGAAGATTTCTTGCAGTTTATATCAC
CCTGAAATTCAAGTTCGGCAATGAGTTATTGGCTCTGCAAATCACCTTCTGTTGGTGCAT
CTGGAGCAGTTTTTGGATTAGTTGGATCTGTTTCCGTGTTTGTCTTGAGGCATAGAAGCC
TAGTGGGAGGTGGCAAAGAAGATTTACAGCATATAGCACGTGTGATTGTTTTAAATATGG
TTATTGGGCTTTTGTTCAAAGGCATTGATAACTGGGGACATGCTCTGGAGATGCAAGAAT
CTGAACACAAGTCCAATTGCCTGGTTGGGATGATGGGTTCAACTTCCATGGTACTGCAGG
TGCCAGCAGCAGTGGACAGAGGGGACGTGCGAGTGGGAGTAGTTGGCCCCTTCCAATCGA
AGGGTTTCCTGCAAGGACTCGAACAATGGGAGCTTATAGTGATGCCAGGACGACATCTTG
TACTTATTAGTATTTATTTTTGGATGGTTGGAACTAAAATGTGTAATGGGAGTAGTTGGT
TTTTCCTATATTATGTATTAAATTAAATTATTGACGTTGAATTA
>TeaL_19216
AACAAATACCCACTAGACTTAAAGATAAGTTCTATAGAACGGCTATTAGACCAACGATGT
TGTATGAAACGGAGTGTTGGGCAACCAAGAAACAACATAAGATGAATGTGGCTGAGATGA
AAATGCTAAGGTAGATGTGTGGCAAGACTAGACAATACAGAATTAGAAATAAGTGTATTC
GGGAATGAGTAGGAGTAACACCAATAGAAGATAAGTTGAGAGATAATATTCAATGGAGAT
CAACAGAGACAGTAGTGAAGAGATGCGATGCAGTAACGGTAGATGGAAGTGTTAGGGGAC
CAGGTAGGCCTAGATTAACGTTAGCTAGCATTGTAAATAGAGATATGGATATACTTAATT
TGACTAACAAAATGGCCTTTGATAGAGCCGCGTGGAGAAGAAAGATTCATGTAGCCGACC
CCATTTGATGGGACTTAAGACTTGG
>TeaL_19217
AGATTGAAAGTCGACCACAAAGAAAGCGACCGTTAAGGGTGGTTGATGACTCAAACACTG
GAAGTGCCAAGTGAGTACTAATTTCACATTTGATTTAAATCAGCTAGACCACCCAAGAGT
GCTAGCCTGGTGGTTGGGGGCTTACTTCCATGTGATTTGATGACCAAGAGGACATAGGTT
CTAGTCCCGAGGGCAAGACTCATGACCATCAATCCTGGGCCACTGGCCCCTTGCCAGCTA
AGAAGCACGGATACGAATACGGATGCGGATACAGACATGGATGCGGACACGGGGCATGGC
AATTTAAAAAATATGGGGACACGGACACGGACATGGACATGGCGAGGACACGGCAATAAA
ATATGTTTTCATATATGTTTATTTGCTATCTAAATTAATACTACATCCACAAACAATCAA
TTCTAACAAAAATAACTCTAATTCTATAAATTTTAAAATAAAATAAAATAAAATAAAACT
TTTAAATTAGCACTTACAATTTATATCTTCTTTTTTTAATTTTTATGGAGGATTTATTAA
GTATTTAAATCTAAGAAAATAATAATAAACATTCAAC
>TeaL_19218
GGATCGAAGAAGTTCCAATCCAATGGAAGTCAATGCTTGTGTACCTTTTTGAATCTATTT
ATTTGATGCAACTCTCTTTCTCCCAATAATAAATAATAAATAACTAAATAAATATATAAA
AAGATTTTTTTTTTTGGCAAGTGAGATTTTATTACCAACAAGAAAATATATACAAGGCTC
AATACACACCTAAAAGGCACAGGAATGTCACAAGGCAAGACCCGGAAAAGCTAAACCCCT
AAAAGAAAAACTTTAATAAGATACTATATACTATTATATTAAATATTTAAATGAAGAAAA
TAACTTCTAAGATGATTGACGATGAAAACCACAATGCAATATAGTCTCACTATTGATTCA
ATAGGCTCAATAATGAATTAAAAAAATGCAATCGTCCATTGTATTCTAATAAAACTTGGA
ATGTTTTGTTTGTTTCAAAGAAAAACGCATAACAGACTTTGAATGGTCTAAATAAGTAAT
AGAGGTCATACAACAAAAAAAAACAAAAAACCCCAGTTTATTATAGAAATAGGCAAACCA
AATAAAATAAACCCAAGAAATGTAAATTATGTTTTATCAACACTAAAAATTTTGAGTTTG
AGGGCCACATCCCGTTCTTTATCTACTTGATCTTGTCAACTACTCTTAAATAACTATAAA
AATTTAAGTTACACTATCACTAGCAAAGCGATAAATAAACTTACCTGAGTTTGAGCCCCT
TGTAGCCAAAAGGACCTTGCTTCATTAGTTTGACAATGTCGTTAGCATTCAAATTTATTA
GATGAATGTTATCAAAATATGTAGTAAATAAGATGAAATGTATCTTGGACAAGGCATCAG
GGAAAACTTGGTGCAGCACCTTGGACCCTGACAATGTTTCCAAAGCAAACATTAAGTAAT
TTACCACTTCACATGGCACCTTAAAGTAGCTTCGAAAAACAGATTGTCCTTGTTTATTGA
TGAAATACAGAACTTGCCGTAGTGGCGACTGATCATTATCCCAATATCATTCATTATTAC
TTATTTGGATTCTATACAGCCAATCATCCACATTCGCAAGAGGGGTGCTTCTATCTAAAC
AGACGGAAGAGC
>TeaL_19219
CTTTCGTCGAGTGCGCGATCTACTAACAGCACTCGCTTGAGTTTGCATTCAATTGGTAAA
GATTCAAATTTTCCGAAAACTAGTTTCAGTCTGAAGACTAAAGTACATATAGCATAGATT
GATCAGTCAAGCAAAATGTAAACCTTACATAAACAACTGATAGTTGATAGTTGTTAGAAA
CTTGTTACCACCACCCCCACATTTATTACAAAATTCCAAACAAAAATGGTACAATTACAT
GGTACAGCATCTTGGTCAACAATATTTGTGAAATNGTAACTGTGTCATCAATTTTCCAAG
AAAATTAAATAATGGCATAATTTCCCAAAAAGACACCTACAGTTTTCATCACAAAAACTT
TGAAACCAGAATTGAATAATTGAGAAAGTGAAACACAAGTAGAGCTTCCACAACACCCAA
ACAAGCACCAGCAATAACATCACAAACGAAATGCCGACCAAGCAAAACCCTAGAAACCGA
TGTCGCAACAGCCCACAAAGAAACAACCAAATCAACAGCCTTACCGTCATAGAAATCGAC
CAAATTGAACAATTTATCAACGAATTCGAATCTGGAAGACCTCAATTGAGTAATGGCCTG
GCCAATTAGGGCAGAGGAGAGGCAAAGAAATGAGGCGACGAAGCAAACCCTAGAGGAGTG
GCCGCTGGGGAAGGACCAGTGGTCGACGGAGAAGGTCAAGAACATGTCTTTGTTGTAGAC
GGGCCGAGGGCGGCGGACGAGGTGCTTGATGAGGCCGACGAAGAGGAGGTCGAGGAGGCC
GCCGATGAGGAGGTCGGCGAGGAGGGAGAAGAGGAGAGGGGAGGAGGTGGAGGTGGAGGT
GGAGGTGGTGGTGGTGGAGAGAGGAGAGAGAAGGAGGGAGATGGTGAGGGGGAAGAAGAG
GCGGCCGTCAAGTCACGGGATGTGAAGAGTGTTGAGGACACCAGCGTGGGCAAGAGGGAA
TGGGCGG
>TeaL_19220
CTTTGCCACACGGAACACCTGCTCGGATAGCTCTCTTGTAGGGCACAACACAACAGCCCG
AGGACGTCTGGGCTTCATTAGCATACCATACAATGCCTCATCTTGTCTCAACAACTGAGC
AAGAGGCAACATGTAGGCAAGAGTCTTGCCAGAGCCGGTATGAGAACCCAACACCACACT
CTTCCCTTCAAGCACAGCAGGTATCCCAATACTCTGAATCTCAGNNNNNNNNNNNNNNNN
NNNNCTCGACGCCAAGACTCCACTTTTCTTCTTTTTCTTCGTCTTCGACCCATCACCATC
CACCGAGGAGGCCGACGGGGGTGGCGGAGGTCTGGTTGCTGGGGTTTTTGAGGATGAGTC
CTTGAGGTGTCTAACTCTGAGCCTCTCGAGGAGGATTGAGTGCTTTATGGGCTCTAATGC
TTCCTCTGTTGTGACGGTGGCAGTGGAGGTGGGAATGGAGCACAGAGGCCTAAACCCTAG
GATAAACCTTGGGGGAGATGGGGAAGAGAGATTGAAGAGAGAGAAACGTTTGGCTGGGGA
GAGGAGAGAGAAAGAGAAGCGGGTTGAGACTGAAGATGATGATGAGGAGGAGGAGAGAGA
AAGGCTAAGAAGAAGTGTCCTTCCTGCTGCTGTTCCACCGCCATATCCCATTTTTCGCAG
AGGAGGAGGAGGAGAGAGAATGGATAAGTAGAAGTGT
>TeaL_19221
TTATCATCAGATTTTGATGCGCGATTTTTCAAGGGTCCAAGAAACTTGCGAATTTCAGGA
CCAAACCCACGATCAAACATGGTATCTGCCTCATCCAACACCAAGTATTTGATGTCACCA
TAAACCATGTTCCCCTCCTCAATATGTTGCAGAACCCGACCAGGGGTCCCCACTACCATG
TCAATCGGGGTGTTCAATGAATCCTCTTGAGGTCTTAAACGGGTACCACCACTTACCATG
GTAGACCTGAATCGTGCATGATGGCTGATAGACTTTGCCACACGGAACACCTGCTCAGAT
AGCTCTCTTGTAGGGCACAACACAACAGCCCGAGGACGTCNNNNNNNNNNNNGAGCAAGA
GGCAACATGTAGGCAAGAGTCTTGCCAGAGCCGGTATGAGAACCCAACACCACACTCTTC
CCTTCAAGCACAGCAGGTATCCCAATACTCTGAATCTCAGTAGGGACCGAAATACCCAAT
TCCACCAAAGCCCCCATGACCTCCTCAGTCAACCCCAGCTCCTCAAAACTCGACGCCAAG
ACTCCACTTTTCTTCTTTTTCTTCGTCTTCGACCCATCACCATCCACCGAAGAGGCCGAC
GGCGGTGGCGGAGGTCTGGTTGCTGGGGTTTTTGAGGAGGAGTCCTTGAGGTGTCTGACT
CTGAGCCTCTCGAGGAGGATTGAGTGCTTTATGGGCTCTAATGCTTCCTCTGTTGTGACG
GTGGCAGTGGAGGTGGGAATGGAGCACAGAGGCCTAAACCCTAGGATAAACCTTGGGGGA
GATGGGGAAGAGAGTTTGAAGAGAGAGAAACGTTTGGCTGGGGAGAGGAGAGAGAAAGAG
AAGCGGGTTGAGACTGAAGATGACGATGAGGAGGAGGAGAGAGAAAGG
>TeaL_19222
AAAAGATTCTAGACAAATGCATTGAGAGAGAGAGAGAGAGAGAGAGCAGCAAGAGAAGAG
GGGGGAGGGGGGCACATGCACAAAATATCTGTTATGGAAAATTATTCCCAAAAAACCAAG
CCTTAAACATACAAAGGCTAAGAAAATCCCCCCAAAAAAAAAAAAGATGTAAAAGAATTA
TTCCCAAAATTAATGAGTTGCAAAAATAAAGGTAAAAATCAACTCTTAAGTTCTAAATAA
TTGGCTAAACTCTGGTTCCTAAAATATATAAGCATTCTTCCATCACAATCCCCATCATAT
ATATTTAAGCCATCCATGCTTTAAAACGACACCCTTTTTACCCTAAATTGCTTCATATCA
TATAATATTTTCAATAAACAAATCCCATGTCACCCAAAGTTCTAAAAGATCCTAAGCAGC
AAAATTATCAAATAAAACTCTAAATAATATAAGAGGAAGACCAGAGTAGGCAAACCAAAT
GGGACTTTAGTGAACTGCATCCAAAGGCAGAGCATCACCTTAAATAATTTTGTTTAGCAT
TCCAGTAAGACTTTTTGTTATTACAGTCCAGAAAAGTAGAGGAGATAACAGCAAATAAAA
TAAAATAAAAATCTAATTAGCGGTGGTCAATGAATTTAATAAGTACTTCTTTTAAAGGAG
AAAAGTAAACTTACTAGACGCAAAGACTAGCAAGAAAAGAGTGATATTGGCTTCCTACTT
ATGCCATCAAAATCAGTTATTCAGTATGACTATTCAATTTTCAACCACCCCTGATATCAT
CACACTTTGCTACCAAAGGAATCACCAGCAACACCACTGCTGCAGTGCCACAAAAGCATA
TTACCTCACAACAAACACCATGCTAAAAATGGCATCAGCCCCTACCACCATCAAAGGCAC
TGTTCATAACCAACCACAATAATCATACAAAATCCACTCCACTAACATCTATTATACAGC
CATTGCCTCCAAAACCACAGCTCACCATCACAGCCAACCCTATTACTACTCTATCAATGC
TTTTTCATCACCACACCATTGCAATTTTCCAGTGTTATGTGGCATAACAGCTTACAAACG
CATTCTCCAGTATTCCCCATCATTCTGGATTTTTGCCCAAGCATTTTATTTTTTATTTTT
TAAAGGAACGGACTTACGACATCAATCTTGGAAAGAAAAGAAAAGAAAAGAAAATGAAAT
AAAAGAAAAACCACCGACTAGAACTGATTTGTTTGAAATCTTAAGTCATTTTCTCCTTCT
TTCTAATTTTTCAATTAATCACAAGCATACATGGTAAAACAGATAAAACTATAACCAATA
TTCCTAAATTAGTCCAGCATATTATTCTTCTTTACTTTACAGCCATTATCTCCTAACCTT
TCACCCATTTTGGCCAAACTGTTTTTAGACCGTTAAAACCATTTTTCAAAAAGATTTTAG
CCATGTATAAATCCAATCATTTCTGTGATATTCAAACTCACTTTTCAATAAAAAAAAATG
TTGCATTTTTTCGGTAACCGAGCAAAGACAAAGCAGGAATGAATGGAGAGGAAGAGAACA
CCTATTTTCTCTTCAAAATTGGCTTAGCCGTACAAAATAGGAGCTCAGTTGTAGCACTGC
TGGATTCAAAGATTTTGATCTTGTTTAAAAAAATCGGAGAGAATAGAAGAAAGCCCGTCT
AGCTCAGTTGGTAGAGCACAAGGCTCTTAACCTTGTGGTTGTGGGTTCGAGCCACATCAG
AGTTCAAATCATAATCTAGGTCTTCTTCATAATCTTCCCAAAATTTTCCCCAAAAATGCC
AAATTATAGATTATTAAGATACAACGAATTTGTGATTGATGAATCTGTAACAGTGCTCAA
AAAATACCACACTCTGTATACCAGTTATCAACCATTCCATGATATAAACAACATTGTTCC
CAATGTATTGAAATTTTAACCATAACAACTGGCCTTGTATTAACTGTAAGACAACACAAG
CACACACTATTAACAATGGTCCTAATTCAGCTAAAAATAGCATGCTTCCAGACCACACTG
GTGATAATACTATTTACCTCCTGGATCCAAGTACCCTATTTATTCAATATCAGTCAATAA
CATGAGGAAACCAATATGCCTGTTATTCAAGCACCAAACCACTTGAGTCTGTGCACATGA
GCTTCAGAAGTGAGAAGCCTCCATCAGTTCATTGTTTTCATGTATTTACCAGAAACAAGT
TCACCCAAAATGACAAATATAAAACACCCATCAAAACAAGTTCTGGCCTTTTCATTATCA
TCACCTTTATTTCTCCACATTAGTCAACCATTGTGGGCCTTTTGCACCCATTAATCATTG
TTACTGCACCCAACTCAGTCGTTTCCCCCTCTCTCTCATACAAATTATATATATATTGAT
AAATACAATTTACATACTATCTTATACAAAATTATAAAGCAATAGTATTCACACTATTTT
AAACTTTACATTCTCTTTTTGTCATTTAATCTCTCACAAAGGGAGTGTAAGAGATATAAG
TGAAGTATAATTGTCATCACTTATTTTATAATATATGATATATTTGGCAACCGCTAGTTT
TATATAGGCATCTTAGAGCATCTCTAGCCAAACTCTCAAATTTATGGATGTCAATTTTCT
TTCGAAGACTTAGGTGGCAATCTGGAATCTTCAAAATTGACCTTTTATTTTTTGGACAAA
ACCCACTTAATGTGGCTGCCCCATGACAATAATAATAATAATTGACATCTCTCCCTCCCA
CACGTCAACTTTGTCACGGGGATGGCAATGCCAAATGCAACCTAGACAAAGGACATTTTG
GTTGGAACTTGTACAGATGTCAAATATTGCACTTTAGGTTGCAACCAAAGATTTGAAATA
TTGGTTGTATATGCTCTTGCCATCACAATATGTTTATTTTAAAATTTATATAAAAAAATG
AACCAATTTCAACTTTTTTTGCAAACTACGTGAAAGCGTGGTTAATAAACACGTTTTCTT
CAAAGAATGTTTAATATAATTGCTAACAACGTATTAATAAAATACGTTATACGCTGTTAG
CAATCAGACTTTCTTTACACTTTGATTTTTAACAAACTTCTATTCTATATCTAACTTCAA
AACACTTTTAAAAAACGTATTTAGTAACCACACATTTACATAGTTTGAAAAATAAGTTAA
AAAAGAGTCTACTTTTTAAATAACTTAAAAAAATGTGCATTATAGTAATAGACCGTTTAC
GTATGTGTAATCCATCACTTATTTGTTTGTTCAAATTCTGAAAACATATTACACTAGTTT
AGGAATTTTGCGGGTTCAATTGTGAATTTTTTTGGTTGAATTATTATTGGGTGTTTTTAT
TCATTTTCACATCCACACAACAGTGCTTTAGTTACTTTATGATGTATCAAGTTTGCATGC
CACATAAACCAAAAAAAAATATCTGGAGCCGCCACTGGGTGTTGCTAGGAAGAGCTAGGA
TCCTGATCACTCGTTTGGATTGCCAAAAAGGAGAGAAATAAGGAGAAATGGAAGAAAATA
GAGAGAAAATGTTCTCTTGTAACCCACTGCTCTCCAAAATCAGAGAGATTGGGAGAGAAA
AGAAACAAATAATTACTAGTTTTACATAATACCAAATATGTCAATCTAAAACTAAAGAAA
TAAAAACATAAAAAGTTATTTTGTTAATATAACCCACAAAAATTTCTTTTCTTTTCTTTT
CTTAAAAAATCATTCCTTTTCTCCAACTTAACCAAACAAACAAGATGGAGAGAAAACCCA
ATTTTTTCTTCTCTTTTCTTTTCTTAAAAAATCATTCCTTTTCTTTTTATCTCCTAGATT
CCCAAACCTAGTATAAAAATACAGTATGACCTAAAGTGTGTAAATCTTCCTCATAGGAAA
CAAGTACTCAAACCACAATGTTCAATTTCCCTCGCTCAACAATCAAACAAGGCATTGCAA
AGAAAAATAGCGCAAACAAGGCATTACAGAGCACAAACAACCACAGGGCTTGCAGAGAAA
GTAGAAAACCCTAACCAATGCAAAGTAGGAGAGAAAACAATATATATATATGTAGATATA
GCATACATCGATCATGTGCAAACAATCTTCAGCTAAAAGAACAAAAAAAAAACTGAAAAT
CTGTTCTTAAAGCAGAATTGTGACGGAGCTGCAG
>TeaL_19223
GGGTACTTATTTATCGCACAGTACCCCAGACACACTCCTCCACTTAAGCCACCTCATCTT
AATTTAATGGACCACATCTACTCTTAATCTCCCTAGCTGTTTTGGTAATCAATCATAAAT
AACGAAAGTTCTCAATCTTCACTTCTCCTCTGTTTCCATTATTACTATTACTAAAATTAC
AGTTCATGTACTTTGTCTTAGTTCTGTTTATCCTAAATACTTTAGATTCAAGTGTTTCTC
TCCAAGTCTTGTTAAACACATTTTCTAGTCTCATCCACTAACATAATATCATCTACAAAA
AGCATACACTATGGTACATCATTCTGAATATTTTTTGTCAACTCACCCGTAACTAAAGCA
AAAAGATAAGG
>TeaL_19224
TCTCTCTATCAAATTCTCTCTAATTTAAGTGCTTGTACTTTCTTGATTAGGGTTTCTGTG
ACCGACGATCTTACAGTTTCTGTTGGTTAATAATAATACCTTTTACTTGTTTGTTTGACT
TTTTTACTCGAGTTTGATTTCTTGTTGTAATAGGAGTACTGTACTTAAGCTTAAAGGACT
CTAAAGATGTTTAAATTGCTGCGAGTTTGATTTTGCTGGTGCATTCAATTTTATTTTATT
TTATTTTTGGGTTTCAATTGGGTTGTTTTGGAAGGGTCTTAGCCTTGATTGGTCTGGTTA
TAACATAGAATTGAGATTATTAATTCTTGACTCACATTCCATTGTTTGGTTGTATTGTTC
AGATTAGATTTTAATGGCCATTTTATCCAATAAAATTGGCCCTTTTTTTTAATATACGAT
TAATAATGCAAAATATACGTATAATTAGGATTATATATTTTCATGTCTATTGCAAAATAA
ACGTGCACAAGAGAGGATTATGTATTTCACTAATCCAGCTGGATTTCCTTCTGATCAAAC
TGGCCCTTAAGGTTGGAGATAATTCAATTAAATTCGAATGGTAGTTTTGGGTAAATTCAA
ATTGGGGTTTTGAAAGGGTCTTTGAGTTTGAATTTGTAGTCAAGATAGATGTTTTACACA
CACACACACACACATATCTATGTAAGTTGTTTTGGCAGCTGAACCAAATGTAGGAACCAT
GAAGGGAAATGCTATGACAACAACAATTTTGAAGATGAACATGAGAACATCTAAGTATTG
TTAAATGAGCAGTTTTGGATTGCTATGGTATGGTTTATCACATAAAGGAAGACCCATTTA
TTGGTTACGTGAGAAAGTTATGATATATAAGTATGATTGATAAAGATTGTGTAAAACACC
ATATGAGTTGTTGACATATGCTCTGCTGCCATATCTTGAGTAGAAAGATTTGATAACTTA
GTGGTGGTTAAAAATGCCACATAAATCTGGAAAGGCGTGGAATCCATTATTTTAACTCTG
AAACCTTTCCGTTCTCTTTCTATTCCAATATTTTGCGGTTTGCCTATTCCTTCTATTCTA
AAATGAATTTATTTTAGCTGTTTTAAAAATAGGTTGGGAAATATTACCGATTGGAGTTTG
TTTAATTTGGATGGACATATGGTTTGGATAATTGTGTGTGGTGACTTGGTGTCTTGGTTG
TAAATGTCATCATGTTTATAACTGAATCTATGATGCCATCTGATTTATCCATGCTGGTAT
CATGTTACATGGACTTGGGTATGGGTGTCAGGTGTAGGTGCGTATGTAGAGGCCAGACTC
GTCAAATATCAAATTTGAGGGTACGGAGACTCGGCAAAAAATAGTCATATTTTTATATTT
TTAATCTATCATGTGAGATAAAACGGTACTATATGTAACATATAACGTCAAAAAAGTATT
TTGTAGCAATTACACAACAAATGATATAAGATAATGTTAAATACAAATATATGAGAAGTG
TCTAATGGAAAGTATCGGATACATATCCAACACCCTTGTTCGAGTGTCGGGTGTACAACA
CGGGTATTTAATTTATTTTTGAGAGTCCATGTAACATAGATAATATGCAATATTCTATGG
ATTTGTGTTGTTTCACGTAAGCAGTGATGGCAATATTAGAAGAGAAGACATTGTGGCAAT
AATTATGGCATTGTTGCCTACATAGATTGGGGATTGTATTTTAGATGGTGTGGACTTCTC
CATCTTGTTGGTGATAGCCTAGTGAGAGAGGTAGTGATGTTTATGGTGGAGTCTTAAGAT
GTAAATTTTTTTATATGTGAAATTTTCTTAGCTGTCTTTAAGGCTATAGTTTTGTTTACA
TTGTAGCGATTGCAAAGTGGTCTACCTTTTGACAGATTATTTCCTATAGAGGTCTTGAGG
GTCATGACTTGGCAGTTGGCACGATGGCAAGTGTTATTTTTCCCGAGCCTTGTGGTCTGG
GTTCAAGTCACGAGAATCAACCT
>TeaL_19225
TACAAGCTCAAATGCAAAAGTGAGGTTCGTAAGTATTATGTACTTGTGTAATTATAATTC
CTGCTCATCCACGTAATCAGTTGGACCTGTTTTTCTATTTTCTGCAGTTACTTTTAACTA
GAATATTTTTCTGGGGGTAGTCTGGAAGTATTATATTGAAACTTCTTTTTCTTCTTCCTC
TTTTCTTTCAGTTGTCTATAAAAACTCGACAAAGCTTGCCTCTAGTATCAATGTGATTTC
AATCAGATTAGTTTAGTATATGGAAATATTTTTGATAGACTGCCAGCATTCGCTTATGTT
CACACATCCCTTGCACCTCTTTCAGAGCCTCTGCTATCAAAGAAACTGAAAGAAACACAA
AAGAAGAAGATATAGGCTTGAGAATAGACTTGATGAATAAACTGCTGGTATGATGGAATT
TGAGCCTTCAAGCCAAGCCCTTGAACTTCACTCTTAGGCCATTCAATTCAACAAATCTGG
TAGAAGTTGCTCTGATTCATTCATTCTTATCTATAGGTAAGGGAAGAGAGAAATTATGAC
CTCGGGGCGGATAGTGAAGGATTCAAATCCCTCAGTATTCCTACCAATACTTGAGTTTTC
AAGACCTAACTCTTCGATTGCTCAGACATCCTTCGTGCTTAATTGCGGGTCTTAAGTGCC
AATGCATGCTTTTCTTTGATTGAATGCAGAAATGTAACCATTAGCTTTCCATCTGATTTT
CTCACTCTTTTGAGTTGTGTGAAGAAGTTTAGAGGGGACATGAAGAACAATGGAGGGCAG
TAAAAAGAACACGATCTTAATTCTAAATACAAGCAGATCTTTAAGTCATAAAACAAGCAG
AACTTTAAGCCATAAAGGCTGTTTTCTATCAGACTTGAAAAAAAGACCAAAATGAATCTC
AAGGCTGCCTACTTTGATCAAAATGAACTTTTTAAGAATTTACAATTGACAATCTGGGAG
AGAATGAGAACCCTTTTTAAAAATAGAAGCATTTTTTCACAACATTTTTGGTTCTTCTTG
CAGCAGGAGAGGGGCTGAGGTGGGGAGAGCAAGAAACACAACTTGGTTTCAATATCACAA
AACTTCCCTCAATATCTCAACTTGATTTTGCATAGATTCTTTGGTAAACCAATGATAATT
TACAAAACAAAAAATTCAGAGTTGTATAGCGTTCATCACCTCTCACCGAGAACCCTTGAC
TATGGGAATCAGCAATTCTTTGATATGACTTTCTACTTTCTTTTGGAGAGAAGTGGAAGG
CAAACGCTCAATCACCTCAGCGCCAAACGAGAAGATGAGAGCTTTTCTAGCTGTTTCTAA
GTCAACCCCCCGTGCCTGAAAGTAGAACAGTTGGTTCTCTTCTAGATCACTAATTGCAGC
TCCATGGGAACACTTCACATCATCGGCGATGATCTGGAGATTGGGCTTGACATTCACAGT
TGCACGAGGCTCAAGGAGTAAGCTCCTTGTCAGTTGTCCAGCATCTGTCTGCTGTGCATA
TCTGTTGACCTTGATGTTCCCATCAAATACAGCCTGTCCCAGAGAATGAGCCACAATGCA
CTTGTGAAGTTGCCGAGAAACCCCTCGTGGGTGGTCCAACACTACTCTACTATGTAGATC
TTGTGTTTGATCACCGACAGACAAGTGAAATGTTGATAACTCTGTCATAGTGTCCGGGCC
AACTTGCTGAACATGAAGATTGTGTCTGCTCAACTTCCCACCAGTGCTTACCTCTACAAG
CTCATAAGTGCTTGCTGATTCCTGCTGAATTGCTGATTCCTGCTGAACCAAAGTCCACTT
GATATGTGCAGCATTCATAGACTGGCTTTGAATGTAAGAATGGTTAACCTTTGCCCCTTC
TCCAATGACAACTTCCATAACTGAATTTGCCCAATAACTCTTCTCCCCATCTCCCCCAAC
AAACTCCTCAACTATACCCACCTCCCCTCCCTTCTCCACCACCACCAACACCCTCGGATT
CGAAACGGGCAGCTTTTTCGACCCCTTATCGGCCCCTGAAACCGAACAATACCTCAAATG
CAAAGGACTCTCAACCCTACATCCCTCAGGAACATACACAATCACCAAATCAGGGGTACC
CAATCCATTAAGTGACCAAAACAAGTCTCCCTCGAAATTCAACACAAATTCAGATACCCT
TTTCATCACAGCCTCCGAATCGAGGCTCGATAGGGTACCAGCAAACACACCATTAGGGAA
TTTAGGCAATTGGGTTAGAGAATTTACAAGAAACCCATCAACAATGACAAGATTGGG
>TeaL_19226
GTAGTGGATCTACTCTCTGCTAAAGGTCAAGATCCTACTCTCTTTCATATGATTAAAAAA
TTGGTTCCCCGGGAAAACACTAAAGGAATTTGTTAAGCTATCAACACGGATGCTATCTTT
GGTAGTCATATGTCTGCTCAGAATTTGCTAGGTAAGTATTTATTTTATTGTTTTTATCAT
TTTCAATTTTACAGGATAATCGTCTTAAGCATGCATTGCCTATGATGAAGTGAAGGTTCA
ATTTACAATTTTAGTCTTTTAAATTTGAATATGATTCTTGTAGATTTGTTTCTGTAATAG
GAAGGAAAAATGGAAGATCATTTTAGGATAAGGAATTGATGGGTTCTACTTTGAAACAGT
TGATTTTTGGTTGATTGCTTGCAAATAATGCTGTTTACAATGTTTTTTGTCCACTGCCAA
AAACAAAACTGAGGTAGAAGATGCTATATAATCATCCTTCTGCACAATGAATTGGGGCTT
GATGTCATTTTGGCAGGATTCAAAAAGTCAATTTAGATTGGTAAAGATATTTGGCCATTT
GTAGATTGCAATATTATAAAATTGAAAATGCTCGTTCTGTTTGTTCCTCTCTTTTTTTAT
ATGTCGTTATGTTATTTTGCCCTTAATTGTTTCAAATCTCATTCTTTTGTTTTTGTGTTT
TTGTGATTGCAACTATGACAACAAATATCTAAGATTGGTAAAGATATTTGGTAAT
>TeaL_19227
TGCATTATGCAAGGAAGGGATGGCAAAAGAAGCAGAGAGTGTTCTTGAATTCATGGTACA
AAGAGGTGTTGGTCCCGATGTAGTCACATACAATACACTCATAGATGGTTATTGCTTGCT
AGGTCACATGGACAGAGCAATAGAAGTCTTTCATTCCATGATGGATAAGGGCATTGAACC
AAACATTCTTTCCTATAACATTTTGATCAATGGATATTGCAAAAATATGAAAATTGAAGA
GGCCATGAATGTTTTCCGTGAAATGCCTCATAAAGGATTGAAACCCACAATTGATACTTA
CAATACTATGTTGCAGGGATTGTTTGGGGTTGGTAGGTGTTCTACTGCTCAAGGACTTCT
GAATGAGATGCAAGCTAATGGTCAGACTCCAGATTATTATACTTATTGTGTCCTACTGGA
TGGATTATCCAAGAATGGCCATATTGATGAAGCATTGTTGTTATTTCAAGAGCTGGAATG
CAGTGGCGTAAATCCTGGTATTACTATGCACAATATATTAATTGATAGATTGTGCAAAGA
TGGGAAGCTTGAGATGGCAAGGAATCTATTTGGTAAGCTTGACTCTAAAGGTTTGCGGCC
TGATGTTCGCACTTTTACTATGATGATAGGTGGATTTTGTGAACAGGGGCTATTGGGTGA
GGCAAATGATTTACTTGTGACGATGGAAGGGACGGGTTGTATGCCTAATTATGCAACTTA
CAATGTTATGGTCCGTGGATTCCTTAAAGCAAATGACTACACTGAAGCAAATATACTTGC
GGAGAAAATGATTGGGAGGGGCTTTTCAGCAGATGCATCTACTTTGGCTACAATAGTGGA
TTTGCTCTCCGCTGAAGGTCAAGATCCTACACTCTTTCGTATGATTAAAAAATTGGTTCC
CCGGGATAACACTGAAGGAATTTGTTAAGCTATCAACATGGATGCTATCTTCGGTGGTCT
TATGTCTGCTTAGAATTTGCTAGGATTCAAAAAGTCAATTTGGGTACTTCTCTTGATTTA
TATGCAAACATGGAAGAAATTCTAAAAAGTAATAGATTCTCAACAAAGTTTGAATTCATC
TACCACCAGACCTGCAGTTTTACAAAGGTTGAAGGTTACAAGGAAATCATTGCATTAATG
GTTACAGAGTAAGTACTATTCGAAGCGTCGCTCAGTCTTCACTACCTAGTATTTCGTTTC
TTTAGCATGAGATCGTTCTTCTTACCTTTGCCATACTTCTGTTT
>TeaL_19228
CCCAAATTATATCATGTGTTTTCTAATTGAGTTAATTTGTTGGTTTAAACTAAGAAAGTG
ATAGTTTAAATGAGAGTGGGGGATAAAGAGAGAGAATCACTGATTTCAGGTGATGAAGGC
TAGAATCCCTGCTCTTGAATGTGAGAGAGGCAGGTCATAGTAACCGTCTTAAACTAGCAT
GACCTTAATTATTCTATTCATTTAAAAGCAGAAAAATTACTACCATCTCAATTAGATTAA
AACCATTATTGTTGGTAGCTTAGCTCAAATCTGCCCCTGAACTGCTCATCCTCAGAAGTT
AAAGCCATACTTTTCATGCACTGTGACTGCCACCCATTGGCAGCCCCAATAAGTTGCATA
CAGATTTATAGTGCATGTTTCCAATTGCTTAAATTGGAAACTCAAGCATGTGCAAGAAGT
TAAAAGCACCTATTTAACTTTCCCTGTATACTACTATTTTTTACATCCATACTCTATATA
ATGTTACCTCTGGTTTGTGTAAAATAATGCCAATGTATTGGTTGGAATAAAAGCTAGGCC
ATTCTCTTAGTTAGTGAAAGGATGGTGGACACCATCAGCTTGCGGTCAATCGGTTTTGTC
AGATAAGCATCCATACCAACCTCCAAGCATTTGGCTTCATCTGATGACATTGCATGGGCA
GTTAGTGCAACAATTGGGATGTGTGAACTGGTTCCCAATTCTGATTTCCGGATTGCCTTT
GTTGCTTCATAACCATCCATCTTTGGCATCTGGCAATCCATTAGGATCAAGTCGTACGGT
AGGCATTCCTCAATTTTAGTTTGAGTTCTTGCATTGCCATCTCCCAAGGTAGATCCTCTT
CTACACTCATCTGCACCTAGTTTGATCTTTAGAGCATCCACTGCCTGCATTCCATCTCCT
ACAACCACTACAGTAGCCCCCAATTTTTCCAGCATTATTGTTGCAACTCTCTGGAGTACT
GGTGTATCTTCTGCCAGCAGTATACATATGCCTTCAAGAGCTTTCTGTTCATTAACAACT
TTTCTGGAATATAGACTACCTTGCTCTTTTGAACAACTGCTAGTCAAATGCTGTTCCTGG
CATTTTGAATTGTCATGCAATGTGGATCTGAATTGATTCGGATCATTTGTGCAAAAATCT
CCTTCTTGCGAATACACTTGACTTAACTCAACAAAGCAATTGTTAACTGTCACACGCTGT
GATGGACAAGGTGTAGTCGAATATTCTATTTGCTTTTCTTTAGTATGAGATTCCCTCATG
GAGTTAGAACTTCCCATTTCGGACTTATCAGAATCATCAGAACTGGCTGCATCATACTGA
ATGGGATCTAATTCGAGACATTCATGCAAATCACCTTCTGCTGTCATAGATTTGAAGGCA
TTAGTTTTCTTTTGCAGCTCAAGATTTCTCTCCTTTATTGCAGCTTCCAAAATTTGAATC
ATTTTTGCCTTGTATAGTGGTCTATTAACCATCAATAGATGCCCTTTACTACGAAGCTCC
ATCTTAATGGTGTTGGAGGTGTCATGGTTTAGTATCCATGCAAACTTTGCTTTCCCGCAG
TATTTATCAAGGAAATTTAACTGTTCCTTCCATATATCCGTGTTCAAGTCAAGTAGGCCT
ATGTCAACAACTATGATGACCACTGAATCCTTCACTTCTTGCTTATTTAATGATTCGGCT
TTTGAGCATTCTGTAGGTGAACATTGTGCATTACTTTTGGCTTTAAAGCGTTCCTGAAGA
ATTTGAGTCAGCTCATTCCATTCAGATGCTTCCCAGGTAAGCACTTCGTTTTTCTGTAAC
CACTGAGACATTTTCAATCTACCCATTTTACCATTCAGTGCAAGTAGGACCATCAAGCTA
TGTTCAGTAAATTTTAGTTGACAATGCTTTCCTGCAGTATCTGCTGATGTACCGAGAAGC
AAGTATAATCGCATTAGAGTGCCCGGGCCATTCTTCTTTACCACTTTGATTTCTCCACCC
ATCTTGTTCACCAAGGTTCGCACAATGCATAGGCCAAGGCCAGTGCCACCATGCGTGCGA
GTTGTTGAGGGATCAGCTTGCTCAAAGCTTTCAAAAACAGACTCCCATTTGCTTGGATCG
ATTCCACAGCCAGTGTCATCAACTTCAAACCAAAGAATCACTTTGTTATCTTTTTTGCAG
GATCTCTTTGCGTGGTTTACATATTGCTTCAAAATTGTTTTATGTGTACTCCATGATTCC
TTTGGATTGAGATGAAACTTCCTGCCGTTGCTAGAAGTGTTTGGATTCTCACACCATCCT
CGCAGAACAATGTAGCCAGACGTAGTAAACTTGATAGAATTGCTAATTAGGTTTGCAAAA
ATTTGAACAACTCTTGCAGAGTCACCTTGAACTAATCTTGGCATATCATCAGATAGGTCT
AGAACAGTCTCCACATTGTGGTTAATGCACTGCACGGAGAACATATCCACTAGCCCTTCA
AGTTCTCTCCCCAAGTCAAACTCAGTTTCTTCCAGCACCAGTTTTCCAGATTCAACCTTA
CTGAGATCCAAAATGTTGTTGAGAAGCCGGAGTAATGCAGTTGAGCATTTACGAATTTGG
GTAATTGTTGCATATTGCTCATTTGTGAGACAATCATCACACATAAGGATGTCCAGCAGT
CCAATCACTGCAGCCATAGGTGTTCGCAATTCATGACTCATGTTTGCTAAAAACTGGCTT
TTGTAGTTGCTAGATGCCTCTGCCTTTCTCCTTGCATCTAAATGACTGATCAACTCTGCT
CTTAGTTTCATTTCCTTTGACACCCCATTTGTCAATATGAAAATGCAAACACAACCGACG
ACTAGGATACATAATGAAGCTGATATCAGTATTACCAATGTTTTGAAAGCCCTCTCATCT
ACCTTCCCCATTATATATTTCCTCGGAATAATGATCACGCCTACCATTGGAAGCCTCTTT
AAGTTTAGGAAAAACGAATCGATGTAATATAACTGGTGTCCAAGCCGAGCATTCTCGGCA
TGAACCTCGTGACTTGGAGCAAAATTGTCGCCATAGGCCTGCTTTAGCCACTCTGCTCCC
AATCGTATCACTTGATCCTCAGAATCGATGGCCATCATAAGCTTAGGACCTGTCGTTGAA
TTCATCAACAGAGGAGTGTTTGAGGAAGTAGCAAGTAACCAGCCTTCTTGAGAGGTCAAG
TAAATGTGTCCGCTGTGGAATTCAACAAGTTCTTTCATAAGCTGACCTACGCTATAAAGC
GCGGTTGTAACGCCCACAACCGCCACTATGCTTTTGTTGGAAGCATCCCAAACCGGCAAC
GCTGCAGAAAGCAATGGTGAATCCGTGTATTTGCTCACTGCTACGTGCCACGAAGCAACA
CCGTCAGGTACTTGTGAAAGGCCTGCAATGTTAATTAGATCATCTGGAAGGATTGGCCTT
GCTTTCCCTATCTTTTCACCTGTAAGAGGATCGAGTGGCTCTCGGTACCAGATAGCAGAA
AAGTTATTGTGTATGGATTGATCGCTCCACCCTTGATGAGACGACAGCAAGTTGATGTCA
TAAGAACCGCTGATTGAATAGTTGACAAGATCTGAGTAGATGTAAAATGTATTGTTACTC
CGGTGATCTCTGTGGAAAGCCTGGACGAAACCATTTCTGTAATTTATAGTTATAGCATTA
AGAGCCTTGCGACTTGCAAATAGTGCCCATGTTACATCCCTCATTACTTCGTATAACTCG
ACTTGTTGTGCTTGATTAACAGGCTTGCTGTACCGTCTGATGACATACTGTGACAATTTA
ACTTGAGCTGTAGTTATTTCGACAGTGGAATTCAAGATGTTCCACATTCGTAATATGGGA
CGCTGTAGAAGTTCATACCGAAGGCCATAAGCTAAATTTTCAAGTGATTTTGCTGTGTAG
ACCCTTGTAAAATGCCATGTCAACAATGTTAGCATTCCTATCAAAATTGCTAGCATCACC
ATGATGGCGAGGCGAACGACAAAGACACTGTAGTATGATGAGAGACAATGGCTGCTTGCA
TACAGGAACTCTTCTTGTTCTACATCCCTGTGGAAAGTTCTTCGGCTGCTGCCGCTACTG
CTGCTGCTGCTGCTGCGAGGAGATTGGTTCGTTTCCGAAGAATTAATGGTAAAACCAGAA
ATTCTGTTGAAGAAGACTCTGACCCTTCTCAGGAGTGATGCCATTGGTGGAGTGGTTGGA
GGTGGTGAAGATTCAGAGCTTATAGAGGAGTGGGTTTCCTCTACTTTCTTTGCCATTTTA
ATCTTCCAAAACAGCAAGGTTGCTTACATGATATTGTTATTCATTCGGAACTGAGAGAAA
GAAAGAGAGGTGTCTGTATGTGTGTGTTGTGTGTGCTGAAGCTATCAGTGTGTGTGTGTG
TGGTGATGTGTTGAAGCTATCAGTGTGTGTGGTGAAGTTATCAGTGTGTGTGCTGTGTGT
GTGTATCAGTGTGTGTATGTGTGGGTGTGTGTTGAAGCCATCAGTGTGTGTGTGCGCGTG
TATCAGTGTGTGTGTTATGCGCTAGGTGTGTCTTAGAGAGAGAAGAGATAGGTGGGTTTG
GTGTGTGTGTGTGCATGGTGTCTTGTGTCTGCTAGAGAGAGAAGATATGTGTGTGGTTGG
GTCTCCATGTGAGAGAGAGAGAGAATGCTGAGAGAGATTAGTGATGTCAAAATGAGGGTA
ATTATGTCTCTTAGAATTTTCCAGGACTAAACGGTTTACTAGAATAAAAATGGGACCAAT
TGGTTCATAAGTTTACATTTTGGGATTTATTGGTAAATCTCCCTTAATTTTATTATTTTT
TTAATAATTTTTTGACTTTTATAATAAAATGTAATGTTGCCAAACGTTACATATGTAATT
TACAATTAAAAAGTATGAAGTGTAAAAGGTGGTATAGTTATTTGTACAATCAAGTTTACA
CTTTTTGACTTAATTACCGGGAAGGGAATCTTGACAATAAGAAAAAAAATAAAAAATAAA
ATTTCAATAATTATTGAAGTTAGAGAACAGATCCCTGCATATAATCATGAGAAACTTCAG
CAGATGTGAGTGTAATTTACCCTTATTATTATAATATCTTGATTATAAATCTTACCTTCA
TGAAGACGGCATCAGCACTAGGAATTGCCTTAAACATGTCACCCCCAACATGAGAAACTC
CACCGTACTCCGGCGCCGTAGCGATGACATGTGGCAGATCAAAGTTGATCCCCTTAATAT
GAGGATGCACCTTCACGATCTCACCCATGGCTGCCCCCGTCCCACCTCCCACATCAACCA
TCGATCCGACGCCACAAAACGCATCTTTGTATCCCGTCATGATCGCCTTCATCGTGATCC
TGGCCGTACATCCCATCGCATCATTGAAGATGTTGTTGAATTCTGGGTTCATGGAACAAT
AGTCCCATATCTCACGGC
>TeaL_19229
CGGAGGAGATTGATGCGGATGTGGTCCATAGAATAAAGGCAGGGTGGCTAAAATGGAGAA
GTGCGTCTGGGGTATTGTGCGATAAACGAATACCCACTAGACTAAAAGGTAAGTTCTATA
GAACGGCTATTAGACCAGCGATGTTGTATGGGACGGAGTGTTGGGCAACCAAGAAACAAC
ATGTAGATAAGATGAGTGTGGCTGAGATGAGGATGCTAAGGTGGATGTGTGGCAAGACTA
GACAAGACAGAATTAGGAATGAGTGTATTCGGGAATGGGTAGGAGTAGCACCGATAGAAG
ATAAGTTGAGAGAGAATCGATTGAGATGGTTTGGTCATATTCAACGGAGACCAACAGAGA
CAGTAGTGAAGAGATGCGATGCAGTGACGGTAGATGGAAGTGTTAGGGGACAGGGTAGAC
CTAGATTGACGTTGGCTAGTGTAGTAAATAGAGATATGAATCTACTTAATTTGACTAACG
AAATGGCCTTTGATAGAGCCGCGTGGAGAAGAAAGATTCATGTAGCCGACCCCATTTGAT
GGGACTTAAGGCTTGGTTTGGTTGGTTGGTTGGTTTCTTCTTTCCACGCTCGCGGGCATC
CTTTGCCTTGATGTTTGGCATGTTGCATCTATCTACTTTGAAAAACCTACCTAGGAAATT
GTGTAAGCATTGAATATTGTGATTGAGAGAAATATGTGAATAGGCATCTCAAGTAACTTT
CCTTTCTTAATCAGCATTTGAACCAACTTTTTACCTGATATTATTATTGATCTCAACAAA
ATTGCTAATCAATGTATGTGGTTACACTTGATACAATATTTTATTGACCTTTTTAAGTTA
TTCTATTTATTCTTTGGCTCCTCTTTTGGAGGATAAGAGGGTTTGGGCTCTTCATACATC
TGGGATTTTTTCTTGTAAGCCTTTTTTTGATAAAATCATCAATA
>TeaL_19230
TAGGGTCGATTATCACAACGGCGAGGGGATTGATGCGGATGTGGTCCATAGAATTAAGGC
GGGGTGGCTTAAGTGGAGCAGTGCGTATGGGGTACTATGCGATAAATGAGTACCCACTGG
ACTAAAAGGAAAGTTATATAAAACAACTATTAGACCATTGATGTTGTATGGGATGGAGTG
TTGGGGCAACCAAGAAACATGTAGATAAGATTAGTGTTGTTGAGATGAGGATGCTAACGT
GGATGTGTAGTAAGATTAGAAAAGACAGAATTAAGAATGAGTATATTCGGGAATGGGTAG
GAG
>TeaL_19231
GTGTGAGAGAGAGAGAGAGAGCCTCAGAGAAGTGGCTCTATATATTCATACCACGCACAG
TGTTTATACACACTGTGTTCGTGCATACAAACCATATACATCCAAATAAAGGGAATTCTT
GTGGGAGAAGAGGAGGAGGTTGAGGTTGCATATTTTTCCTACCATTTCATTATTCCATTT
CAACCCTATAACTAAACTGAAGATACGGTAGGTTACATTAAGGTATTGCAAGGCAACACT
CAGCCTTGGTTAGCTTGAAGAGTGCCCAAGTTCCATGAACCATTTCCTAAAAATTCTAGT
TTTTCTCTAGTTTTCTTTTTATATTTGTGTCATTTCGGTTATGTACTAAGACTAAGTTGT
AATGTAAGAACTTTAAATTCTGGGTTGTTAATTAATGGATGTTAGTAATCTTGGTGGCAA
TATTGATTTAAAATTTCTAAATCTTATTATGATGTCCTTAAATTTGGGGCGTCAC
>TeaL_19232
TCCTAGCCGCACGTGCGGCTCAAGGCAGAAAAGTTGGGATGCTTCGTTTTGCGTGTTGGG
TCCTCTAATGTTGTCAAAACCTGCAATTTATATTGTTTGAAAGTTCGTTAATTTAATCAA
AGTAAGTGAACCGAATGTTGATTTAACAAGGATAAAAAGGGACTAATGTGATTTTTCATG
TGTGTAGGAAACACCTCAAAAGGAAGTGCACCGCCACAACACAGTAATCAACCAGGAGGT
CGATCTTAGCTCGGCATCGTCATACTTTTGTCAGCCTAGGCACAGCCAAGCTTGGGGTCG
GGACCCTACTTTTGTGGAGTTGTTAGATGATGACTCACACTTTTGCTATTGGCTTAAGTT
GTTATGTACTTAATGATTTTGTTATATACCCCATCTCGGGGTTAGTTTTGTGTATGCCTG
TAAATAACTAACTCTTAAATGTATTTTGGCTTTTGATGTACTTGTCCTGTGAAATGTTTT
TGATCCTGGCATGACTTAGTAGCTCAATGGATGTCATACTTTCTGGTTTTTATCAATTAT
GTTTTATAGCTTCCGGGCAGGCCCCTCTATGTAACCAGGTTAAGTGTCATTTTCTGGTTA
GGTCATGCCCAAACTTTTAGGGGGCAAGTTAGGGGCGTGACACATCATCAGGGATATGGT
AGTCCCTTCGAAACTCGGCTATAGCACCTGGTGAGTTTACTAAAAACCTATACTTTCCCA
TGTGTTTAAATTATGTATAAATTAGCCTAAGTGTTAGCTCGGTGCTAAGAAGATGTTGGA
TATCTCGGTCGAACGTTCAAAGGAGTGCCTGGGCAATCTAGTCAAAGTTTGCAAAGTAAA
AAATAAAGGTGTTAAGCACAGATCGTGG
>TeaL_19233
CGGTTGTTGCTGTTGTTGCCTTAGGGTCTCCGCCATGTCCATAATCATTCTTTCCATTCG
GTCCAACCGTGCCGAGGTAGCCTCGTCCGAATCTTCCACCCTTGTTCTCACCATAACCTA
CATAACATTCAATTATATCCAGCAAACAAAGTTCAAATGGTTAGCGTTAGCAGAGTACAT
TCTACGTTGCCATTGATCTTTCATACATTTTCAGGATGCCATGCATGATGCTTAAGTCTT
TTCTAGACATCCTAAGGCTCAATGGATCTGTGTGTGGGATAGCAACTCGTGCTCTGATAC
CACTTGTCACGCCCCAACCTTGCCCCTAAAAGTTTGGGCATGACTTAAGCAGAAAAGGAC
ACTTAACCTGGTTCCATAGAGGGGCCTGACCGGAAGCTGTAATAAGAAGTGATATAAACC
AGAAACTATGACATCCATTGAGCTACTAAGTCATGCCAGGATCATAAACATTTCATAGGA
CAAGTACATCAAAAGCCAAAATACATTTAAGAGTTAGTTATTTACAGGCATATACAAATC
CAACCCCGAGGCGGGGTATATAACAAAATCATTAAGTACATAATAACTTAAGCCAATAGC
AAAAGTGTAAGCCATCATCTAACAACTCCACAAAAGTAGGGTCCCGACCCCAAGCTTGGC
TGTGCCTAGGCTGACAAAAGTATGACGATGCCGAGCTAAGATCGACCTCCTGGTTGATTA
CCTACAGAAACAGGCATAACACAGGGTGAGCCAAGCTCAGTGAACAATAGTACTGGTATG
CTTGTAAACATAATTAATGCTGAAATCATGTAATCAGTCTGTCTCTGTACGGCTTGTTGG
GACAACATAATCGGTTTATAATTGTCATAATGTGGCCCCTGGCCTAAGAACTTCACACAT
TCAGAAAAGAGTCCTTGGGTTCATAATTTACAATTCATCACATAGACCTTTGGTTCTTTT
GATTCACAAGCTTACAATAGTATAAGTTCATATTTCACACATCGGTCCTTGACCTCATAA
ATTCATCATTCACACACGGCCCTTGGCCACATTGGTTCACAATTCACAAATGACCCTTG
>TeaL_19234
CTCTGAACCTATGGCTCCTCTTCGTCCATTTTTTCCTCCATTAAAATGTTGCCATCTTTC
AACCCTTTTGGTCTCTAGGATTTCTTTTCTTCCGTATAATCTCTCTCTCTCTCTCGACTC
TGCCTCTGGGTTTCTAGGGTCTCAGAACCCAAAATCATGATCACAAACTCAGCCAACAGG
TCCTACATAACCGCGATTTGAATTCAAATCTTTGCACGGCTTGCTTCGTTCTAGGGTTCC
TATGGTTGTGGTGTTTTTCAACACCCAACTTGAAATCTCTAAGGCCTGTCAAGAAATTGA
GTGTCTACATTTATCTGGGTAGAGGTAAAAGAACAAATATTTATCACTCTTCTGGTAGGT
TCTAGTTTCGTTTATTACTATGGACGATGGTGAGCTTGATTTCTCAAACAAAGAAATATT
CTCAAGTTCGAACATTGGTGATCTTCCAGACAGTTGTTCTATGGACATGTTTTTCAATGA
GTTACTCATGGATACACATGCCTGCACTCATACCCACACTTGCAACCTACCAGGCCCAGA
TTGCGCTCACACACACACTTGCTTTCATATGCACACCAAAATTCAGTCTGCCACACCTGA
AGATGATAAGGTTTCTGCTAATGATACATCAGAGTCCTCAGGAAAGAAATCAAAGAAACG
CCCATTGGGTAATCGCGAAGCAGTTCGCAAGTATCGCGAGAAGAAGAAGGCTCGTGCTGC
ATCCTTAGAGGATGAGGTTGTGAGATTGAGGGCATTGAATCAGCAGTTGATGAAGAGATT
ACAGGGTCAAGCTGCGTTGAAGGCTGAGAATGCAAGGCTCAAGTGTTTGCTTGTGGACAT
CCGAGGGAGGATAGAAGGGGAGATCGGATCTTTTCCTTATCAGAAGTCTGCCAAGAGTGG
TGATATGTATCAAAACATGGCTACTCCAAACTTGCCTGGTGTATATCTGATGAATCCGTG
TAATATGCAGTGTGATGATTGGGTTAACTGCATTCATCCAGATCAAGGGATTGAAGGAAA
ACGTGGGGAAGGTGCGCTTTTAAGTGGTCAAGACTTCAGTGGGTGTGAATTTGAGAATCT
GCAATGTTTGGGGAACCAGAATGCTGGATTGAAGGAGTTCCCCAGTTGTGGACTTGGGAA
TGTAGCTTCTACAGTCAATTCTTCTGGTGCAAAAAATAGAAAAGGTGAGAATTTGAGATC
TAAGCAAGCTTAGAGTTTTGCTTCAACTTTTGTGAAGCCTTTGGAAATCCACACGACTTT
TCTAGTTGGTAATCAGTGCTTATTACCAAGCACAATGCTTGATTTTCTTTAAAATATCGG
GCTCCTAACTAGAACCTTGTTTGATTTTTTATATTTCTCCCTGTTGATGATCTTAAATCA
TGATTTTTTTCTGCTTCGAAATGCTGGGGCAATGCAAATGGCTCATGGAGTGATTTAATA
TAGATTTAGAGGACTCATATTTTTTTGTGGCTACGATGACCGTGTAGTGGTGATGATTTT
ATCAAAGACTCTCCACAGTATTGGAATTATTAAGTGAATAGTTACTAGTAATATTATTGG
TCAAATTGAGTGGTTCCTTCATGTTGTTATATGAGATTCATTATGTATATTATATGATGC
ATATCTTTTATCACTTGAGCATGTGTTTGTGATGCCATAGTTTGCTATTATTTCTAGATT
GATATCTACATTATCTCGTTCTGCTTTGTGAGGTGTTGGCTGATGGTTCTCTTGTGGGTA
GGTGGATTTTAACAAAATTAAAATTAGAAGCAAGTAGTCCTGTTTTGAACAAAGTAGAAA
CGGGCAGTATTGTATCATAAGCAGAAGAGACTTTTTACCTTCAATCCCAACATAACTTAT
GTTCCTTCCAACTCCTTTCTTTCATGTATAATCTGGTTTGTATGGTCATTTTCAATTATT
TTTCACATAGGCCCCATTTTTGTTTTTGGTTACTGATATTGGAGAAATTTAATATTTGTA
GATGGATGGCTGTGATATGAGATTTTTAACAATTTTTCACTTGGTTTATCTAAGAATCTT
TTACTTGCATTCTGCATTAATAGTTAAAATGTGTATATTTGCCTCCTGTTATTGAAGATT
GTGTGTGTCAGGGAGGTAAAGTTTACTAGCTAAAAAAATATTTAATTAAATTAGTTTGTT
ATCCAATCTATAGCAGAAAGCATTAACCTAGCATGATGTAGCCTCTTTTGCATGAGAACC
TTGAAGCCAAGGCAACTGGAGTGGTTGGTGGTGTTGTCTTGTTTGAATCTCAAGGTTGGG
TTTGGTCTGTTTAAGAGGAAAGAATGAATAGAAAGTGAAGCGTAGCCCGGATAGAGCCCA
GATAGAGCATTTACATTATTTTTCTTGAAAGAATGGATGACAAGGTCAAGACATTCTTCA
AATTAATCTATAAGAAAGATTAGTACTGCATCTATACTCTTCACTTAACCCTCTTGTATG
GAGAGAGGCCTTGTTTTGGTCCATTTGATATTGTCACCTGGCAAAATTTTGACAATTTTA
AGATAGTTGCAAGATAGTGGGAAATTGTTTGTGACACTCCAATGAATACCACGTGCCATT
GCCTTATTAATAATCATCCTTGAATATCTTAAGTAAAACGAACCATTTTAGTATGTGGAA
TATTTAATATAAAAATATATGTATGTAGAAATAAATAGTTAGAAAGCTTTGAAGAAAGAA
TGGTCAAATGTGGGGATATGCTATGTTACATGGACTTGGATACGAGTGTCAGGTGTGGGT
GCATATCCAGAGGTTGGACTCATCAAATCTGAAATTTAAGAGTATGAGGACTCGGCAAAA
AAAGTTACATTTTTATATTTTTAATCTATTATGTGAGATAAAATGGTACCATATGTAACA
TACAACGTCAAGAATGTGTTTTATAGCAAATACACAACAAATGATACATGTAAGATAGTG
TTAAATACAAATATATGAGAACAGTCCAATGGAAAGTATCGGACACATATCCCACACCCT
TGTCCAAGTGTCGGGTGTCCGACACGGATATTTAATTTATTTTGAAGAGTC
>TeaL_19235
CAATTTTTTGGCGCAGGAATGTCTGTATCAAATTAAATGTAGAGTAAACAGGCATTATAA
GAATCTTAAATTACAATAACGAGAAGAAGATTAACAAGAAGTAAACAACTTTGAAATCTC
ACTTATGATTCATTATAAAGAAACTGAATTCTATGCACCTCTATGACTGTGCTTGGTAGT
CCAGAGATTGACCGTCCAGCTACACAACTAAGCAGGCTGTACCATGCCAATTTTAGGCTA
CAGCAAGCTATAATTTTTCAGACCAAAATTTGAGTTGAAGCTGAGCCCAGAATGTGGAAA
TCATATATTCAGATTATTTATTTTGGCAAGTACAAATAAATCATTGAAAGATAGCAAAAA
TATTTATAGAAACAAATGTCATACCCCCAAACACGACACAACATCCTGAATACCTAGGCA
ACCCTCATTCTTAGGAGTCATTCTTACTCAACATACCCAAAGATGCCTAAGCATTGCAGC
TTTATTCCAATCTTTCAATGATCTGATACCTAGGCCACCCTCATTCTTAAGAGCACAAAC
AGAAATCCAATTGACTTTTGCCACTGACTGTTTAAGCTCTGCCCCAGACCAGAGAAAGGC
CCTTAAAATGCCTTCAGTCTCATTTAGAAAGCTTTATTACAGGTTATTTGTTCCTCCCAT
TACTGAAGTAGCATAGTGGGGATCTAAGTAGGGTGGCATTGTTGCCTCTATTTTTATTTA
TTGCCAAAGCAATAATGAAAGAGCAACTGGTTGAAACTGATCTAACTCCAAAAATTCAAG
CACCCTTCTTCAGTGATGACCTCAGGGAGATTAATAATCCCTTTGAATTAGCTTTTCTTA
CAAGATTGATTGAGCAGGCAGGTTGGGAAGGGAACTAAACCTTCCAAGTGGCATCCAGCA
GGAATTTAACCTATGAAGAGTGACCATCTTTGTTTTCTGCCCTTCCCAAGTTTATCATCA
CAAAAAGGTCTCAGTATCTGTTCATTATCTCAGTAAAAAATTCTGACTATCGTTGTATAC
AAGCAAATCATGGATTTTCGATAGCAAGCCAGCTCAATTGGGGAGGTTCAGGCATGCATG
ACATTAGTAGTGTAAGAAAAACTAATGTAACCAAACCGCCTGCACAGGATTGACTGAATT
TTGGTTTTTGGTCTATTTTTCATAACATACGGTCTATTTCGGTTTTGGAATTTTTGACAC
CGATACAAACCAAATCGAATGAAATATTATATTTAAATACATTTATATTTTAATCCTTTG
AGCATTAGAAGATAACTGGCTAATAATATACTATTTGTAATAAAAATCAGAGAGGAAGAC
ATTTATAGAACAACTTTCACTATTTTTCTTCATTTATTCCCAATGTGGATTCTACAAATT
TTATAAAATCCTTTAAAACCATATGAACCCTCTTCTATACCAAACCGACAAAACCAAACT
GTAAGCATGCATACTAGCATACAGTCTATTTGGGCTCATCAAACAATAAAACCAAAAGAT
TTGGTTCAGTGCTAAACGTTCCGTCAATCCCAACCAAACCGAACTGCTTACACCCCTACA
TGACACTCGGGCTCAAGCTGGTGCTCTTCATGCTAAGCAGATGATGACCTCAACTAAGTG
TAGCAAGTTAGCAACAACAGTGACACCTCTTAACCCACTATGCTCCAAGCCAACATTCAC
TTCATTTACTTGCTTATATTTTCGCCATTCTTTTGTTCTAGTTTCGCTGTTGTAGTGTAT
GTGAGCTGAGGTTCCCAAAGCAGACCAAAGTTAACACAACATACAGAAAACAAGTTACAT
ATTATGATATAAATCTATGAGAAAATTATGCAATTACCCATACCAAAATGCAGATATATT
GTCACCAGTTTAGATACTAACACAACTTGCTGTGACAAAAAGGCTGAAGTTTCAGTCTGG
GAAATTTTGTCTTCCATTACCCAGTACAGAAGCTGGAGTAGAAGCAGCTAGAGCAATTTT
TTGGCGCAGGAATGTCTTGGTGCCAGCAGGCATGTCACTCAAATCATATTTACAAAAGAA
AGTGTGAATAGGCGTCTTCTCAGGATTACTGAGAACCTGTATGCACCCTTTCAGTAGGTT
AGTATAGCCTGCTGGAATCAATTTAGTCTGTTAGTATAAAAGAGCCATCTGCCAAGCAAT
ATGGCCATACAGCATATTTGAAGGCACTCACAGACTCACCACAATAAAATGAAGGATTTG
TTAACACGTAAGGGCACATGTTAAAAAGTTTAAAAGATTGTATATTCTGCATCAAGTACA
TGTAACAAAGAATGTACAAAATTTTTATGCCTTCTTAGGGCAAATGTTAACAAGACCCTA
AAATGAATTAGGTGACATTCTTTCAATCAAGGGTACACTTTTGTCTCAAGGTTTTGTCTT
AAGACATTCCAATTCAAGACTAGAACCTTGGTCTCAAAGAAGCTATCAATTTTGATATCC
CAGCACAAAGCATTACCACAGTACCAGCGATTATAAGCGAGCCAGTCATCAATGGATATA
ATCATCTTCATTTAAAAGTTCATGCCTGCTTTCAGTCCTTTTTTTAGTATTTTTCACATC
ACTGACCATTTTGAGCCTCAACTCCCATTTAATGGTTATATCAATTTGTAGTCACCGTGG
TTGGAAACCTCGATCCAGGTAGAAGTAGTGTCCTTTTGATTAGTTTTAGTTGATTAAAAA
AAAAAAGAAGATGCAGACAAATAGAGCACAAAATTCAAAATGCCCACATGGTAAAACATC
TTACAGTTATCCTAGATTTTGCAAAACAAATACCTTTGATTTATCCCTTGCAAAAAACTA
AAGACAAAAATACAAATCTCCAAATATTTTAGGTTTACCATGATGTCAATTTACTCAAGC
CTTTGGCTTCAATTCACTCAGGTACTGGAGGCCAATGCAGCAATAAAGAAGCTCAAAAAG
CACCCACAAAATCCGATAGCCCAAGCAATCCTTGAATTGGGAGGCAGTACATTGGCGTAT
TTATCATCAAATAATCTCCAATTGTTCTTTAAATTTTTATGGCAAAACTAAAGCAGCTTT
ACGAAAATATATATCATGTAATGATTCACATGAAGTTGCAAGTTAAACAAAGATGTGGGT
TTCAAGCCATTGTCACCGGGTAATGATATCTCTTCTTCAATATTGGTGACCCTCCATTAT
TCAGCACGTTCAATTTCATTCAGAATCCTTTCAAGTATTCAGGTTTGTAGCAAAACTGCA
AACTATTAGCATCTGAATCCTTGACTTTTCTCGAGAACATTTTCTAATCATGAACTCCTA
TTGCAGAACAAGTCCTATTTCGCACAAACAATTGTAGGTACTCATAAGCCCTCTGAAATC
TTAATAGAATACAATGACTTTCTAATGCTGCAGGATCGTTGTGTAGCTTAATGTATTGCT
CTTATGCTCTAGATAGACACAAAAGCAAGACTAAACATACCTCAATTTTGATTGGGTCTG
GTTAACTTGTGCTGTTAGGGAATATGTTAAGATGGCTTAAAAGTATTGTACAAGCTTTAT
AGCACATACTTTCATGCAAAATGTACAATCTTTTTAAGTTTCTTAACATGTGCCTTAAGC
ACATACACTAACAAAATTGAATATGTTTCTGGTCAGGATTACTGAGAACCAGTTGTATGC
ACCCTTTCATAGGAATTCGCAGGCGGCTCTTTTCAGCTCGAGAGTAATCAATGACAAGAC
TCCTTTTCATTTTAGGGCCTCTATGTTTATTTGACGGCACATCTGCTGCAAGATCTATTG
ATGAATAATACAATAGGTGTTTATTTCCATCCACACTGGTAACTGCAAATGGAAGCTTTT
GGGTATGTGGTGAAAAATTTCCTCCAGTAATATTAAGAACAGCAAGGAAACCATCAATTT
TCTGACTGGCCACTCCAGATAATAAACGACCAGATAGAAGGGACTCCTCAAATGAACCAA
CCAACGACCTTCTAACAGGTTGTCCACTCAAAGATCTGACTAACTTAGCACATTGAGGTG
TAAGGGTTGAATCCTGACCCCAGTGGCCATCAATTCCATAGGTACTTTCACGGGTGAATT
GATCAATTTTTTTCTGCATAGGATTAGCATCTTGAAATAATTTGCTTGCCATTCTAAAAT
TCTCATCTTTCTGGGAAGATAAAATGCCAGAGATAGTTCCGTTAAGTGACTGTTCCATAT
CCTTCAAGGTTAAGTAGCTGTCATCTAACTCTTTTCTGGTAGCCCCACACCTTCCTGAAG
TTTTCATTCCTCCAGAGTATTTTGGACCAAGAGGAGACATAGACAGCGGAGACGAAACTG
CTTTGTTCGGTGGAATCATTATTTCCCTGGTTTGGTATGCTATTTCAGTTGTTCCTCGAA
AGGAATTTAACCCCGTTGAAGTCGGAGAAAGATTGAGAGACTGTGACTCCTTGTTCTCAA
GCAAAGGGCCATCAGTGAAGAAACCTGAGTTGGTCACATAATTATCATCCGGTGAGTTAT
ACCTTTCTGAGAAACTAGCTGTGGACCATATCAAAGGACTGAAATAGCTAGAGTTGCCCA
TATTAGCCTTCTTATGCTCCTGAAGAGCAGTAAATTTACGGGAATCACTCTTATTAATGG
TGCCGCCAATGTCAAGAGATTCACCATCAAATTGATCTGGTATAATCATGCCATTCAAAG
GAGACAATAACCGCTTCCTGGCTAGTGAGCTAGTGGCCTCAGTTTCATTACTGTTGCTAC
TGACCAATTTCGAAGAAAGGTTGCCATCTAGTTGGTTTCCCTCGAATGCATTGGTAGGGG
AATCCAATTCCCTGGGTTCAAACCCAACAATCCTTGAAACAGGACTATGCACATTCCGTC
CACCGCTACGAGCGAACAAGCCATTCTTTTCAATGGGACCAATCCTCAATCTATGTATGT
GGGTCGTACCATCCTTATATAAATTGAGAGCATCTGGATCCTTCGAAAGCTCCCTTACAG
AAGAGCAAGGGAAATCCCCTGAAATTCGATTTCCTGAGTGACCTACATGGACTCCACTCA
AATCACAGCTGCTCAAACTAACAAGCCGAGGCGGAGTTTGCACAAATGTGCTCAATGATG
CAGCTACTTCCTCGGCAATTTTGCTGGAGGAAGCTTGTGGCAAGCCCATCACTGGTGTTG
AGTATATTGTTCTTCCAAATGTCTAAAGATTCTTCTTCTCTCTCTCTCTCTCTGCTATTT
TTTTCCAATCTAGTTTTTTTCCCTACACCTCATATAAGAGCATTTTTCACATGGGATCAA
AATCTGATACCATGTTCCTAAGAAATCAATGGAATTGAGTAGTTCACTACAGTGCCATAT
AAGAAGATCAGAAGTTAAAGATCTACCACGTGCTATAATTGCACATGACAGACCCAACTG
ACTCTCATACTTATGCAACTATCTATATATTGAATGCATCCTCAATCCACCATGAGCTCC
CCCATACAAATACAAACCAGAAGTCAGAACAGCAGCACAGGTAGCAGAATGAGTATTGCC
TTTAGGCCAGCAAGCAATATGAAACCACTGCTTCATGGTTTATTCTAAAAACCAATGCCC
AAACCAGAGACAGTTTGCGAATTTATGTCACTTCTTTGAGCTTGTTACGATTAAGGAATA
TGAAAAGGGTATAGAAACACATACGCGCAACACTTTAAAATTTTCAAATTCACCGAAACA
AAAAGCACCTTGGGATTGGACTAATAATCTAACAAAATACAGAATCACACAATGGCTAAG
AAAATTCAAGTCTAGACTAATAATCTAGCTAGGCATGGTATCCCCCTTCTGGGAGACTAT
GGAATCCCAAGATGGGGTGGGACACAAAATTACTAATTGGCTAAATTACAAAATTAAAAT
TGATAGGATTTTGTCAATCCCTCTTCATAATTCCGGTCCAATTTAAACATGGGATATGAT
ATACAATCTAAAGGGATTGATAATTTAGGAGGAATGTTAATCCTACATAATCCAACCTGC
CTAAACAAACAGATTAAAAACGTCATAGTAGCAGATGAGGCTGCTAGTCTATATGAATAA
ATTTTT
>TeaL_19236
AAGGAAAGGACAGTGCGTGTGTCTGGTGATAAGAAGCAGATTGAGATGGCAAGGGTTATC
ATGATTTATTTATATTGAAGGTGCCGATTTCGAATTGGTTGGCTTTTAAAAGTGCAGATT
TGGCTATTGCCTTCCTCATGGTGTCAGCATTTCCTTCTTGGTGTAGCAATAAACAACCAC
TATTCACTCTCATCTACTGAAGAGAGGTATCAGGCATTAACTCTCGCGATTGCAGGATGT
TAATAGTTGGTAAGATTTGCTTTGAGACTTAAAACTAAAACTAAATAGTATTACTACCAC
CATGTTGTGTTAGTCTTAGTCCTCTAGTGTCCCCATTTTTCTATGCATGAGACTTGTTGG
TCAATAGTGTCATGCCTGGCTAAGTCATCATTTTTCAAGTTTGTGTAAGATTCATATTTC
CCAAATTTGATCTGATCTATCCTGAAACACTTGAAGGATATGGTATGTTCTTTTTGCATT
GAGCTTTGCACAATGTTAGCAAATCATTTATTTGAAGTCAAAATCAATGTTGGCATTCTG
TTGTCTAAGAATTCTGAAAGAGCTCGTATGCAATCTTCTGTTTGATGATGACTGATTTTT
ATGGTACTTGAAATGCAAATGTTTTTGCCCCCTCCATATTCTTTTTATTTGTTCAAAACC
TTCAATTTTACTTCATATTTGATATGCTGGCCAAAATCTGTGCTGGAGATCATCAATTAG
GGTCCCATATATTTTTGTCCAAAACTACTGGTTGGTGCTTCTACACCATGCTTCTGGCTA
TAATTCATTGCGAATCATTTTCATCTGCTAAAGGTTGATGTTACTAGGAGATTTCTAGAA
TCATTTTTTACACGATTCATAGATTGCAAACACAGTGTTGTTTGACATGAAACTATCATT
GATGACTTTGTCAGTTGAGCATTTGAAGTTCTGGGCATGATTTGGATACTGTTTGCTGCA
AAATAATACATAAGTATTCTTAGGGACATT
>TeaL_19237
ACAGTTGAACAACAAGTTTTGGAAGTAAGTTTGAAGCTTTCTCTTTGTGACATATTTATA
GATCATAAACATTTTTCTACAAACTTGATTTGCTATATTCTCACAAGATCTAAGTGGGTG
GGAATTGCTGCCTGAATTGGTGGTGTTGATGATAAAATTTACAGTCTAATCCAGTTCTGG
AAGCATTTGGCAATGCCAAAACAGTTAGAAACAACAACTCAAGGTGGGTAATTGTCGAAC
TTTCTTATTAAACTGCTATACATGGATCAGTTAAATCATACTTGTCGTTCAATCTTTAGT
TTTTTTCTTGGGAATGTTGTGTTTATAAATCTTCTTCAAAGAGCTGACTATACTTCTAAT
TTATGTTGATCAATGCACCATAATGTAGTCGTTTTGGTAAATTTGTTGAG
>TeaL_19238
AGTTTGAAAAAGAAAAAAAAAAATAGTTCTATTTTTCTATTTAACCAGATTTTATCTTTC
AATTTCTCTCGACATCAACCTAACAAGCGAAATCACAAGCAACTCAAAATCAGTAAGACG
GAGTACTATGATTAAGCGTACAAGAATCAACCTATTGATTGGGATTAAAGAAAGATTGCA
AAGATATCAAGCCTTAAACACTGAAACAATGATTATTAGTTAAAAGTAGAAACATGGTTG
ATTTTATGGACTTCATATACTCCATGGCCAAAGATTGACGAAGAGACAACCATTAATCAA
CTTTGTCCAAATGCCATCCTCTAAAGATATAAAAACATTTGAGTACAACCTCACTGAAGC
ATGAATCAAAACAATTAACTGGCCGTCACACCAACAAGTTTTACTGCTAACCAATCTTCA
TGACTTAGCTGACTTCTTATCGGAGTCCAGAGAATCCAGAACCGTATATCTTCATATCAT
TTTCTTCTTGAACCAAAAATCTCATTTTCTGAGTTCAATTTCCAAATTAGTTGAGTAATG
GCAACCCAACTTTTGTACCATACCTCTTTTATTTGACCTCATAACAACATAAATGCAAGA
AAGGGAGGAAATATAAGAGTGGAAACAAGCAGAACATGAAATGACAACACTAATCTCAGT
AGCAACCTTCTTGAGCATCTCCAATCCTTCATCAAATTTTTTCAAAAAATTTGAGTAAGA
ATTTGGACCAAAAAACTGATTTGATATAACTCACTCCAATGGTGAGAATCAATTTTTTCA
TTAAATCTTTTAAAAAGAGAAAAAACTAGACCCACCATCCGTGCCTCCCCCTACAACCAA
ATCACCACCACTCTCTACTGCACAATGCTCCACCTCTCTTTGTCAAGTCAATCCATACCA
TTTCAAACACGATCTAGAACAGTCGAGCCACCATGGTTGGCCACATATGCCACATGTGAC
CACTACAAGCCACCACAGCTGACCACAAAGCACCACACCTATTTAAGATAGGGACATAAA
AGGTATTTCAATTTTGTACAATGGGACCGTTGGAGATTTGATGAAGGGCTTTGGTATTGG
CTCCATTTGATGAAAATTTTGAGCCTCCCTTGATTTGATATAGGTTTGGCGAAAGGGTTG
GAGATGCAAAATGGTTACTTTTTCCTCAAATTTGAATTTAATGAAAAAAAAGGCGAAAGG
TTGGAGATGCTCTTAAGTCCTATATATATATACCCTTGCTCTGTTAACAGAAACTGACTT
ACACCTAAAAGACGTAGTTTAGCAGATTTCTAGGTGTGTAGCGCTTTGTATCAAGGGGAA
ACACATGAGATTTCCCAATCCACGCCTTTTGGAGAAATTAGAAGTTATCAACGAATATAG
TTCCTGATATTTCATTCTCTACTCTTCTTAGTAACAAATTTGTGTTTCAACCTTCCTCAA
AATTTGCTTAAATCTGTAGTAACCAACCCAATGACATGAAATCATACAGCAAATTTAAAG
GACAGAGGGGTGCGAAAAGATTTCATCTAGCAAATTCAGAGGATTTCAAGAATGAATGAA
ACGATTTCATCCAGCAAAATCAGGTAGTTTCTATTTTCCACTTTGTTATGTCACAATTCA
TTCAACCAATACACCTGATTACAAATCACTGAAAACAAGGAACTCTGAGTTATCTATTCA
ACACGAATAGAGAACTAATTTAACTTGTGACTAGTCCTGCACGCTACTGCCAAGGATCAA
AGATGAAAATGTTTTTAGGTATTAGATGCAGTTTTGAGTCCACAATATTGTAAGCCTCCT
TGCTCGCTTTACTTTCTAGTATTCTTACCTACCAGAAGATGAAGTAGGGAAAATCATTAC
TTAGATCTGCATATTTCAATTTGGTAAATTTTGTTTGATATTAAGAGCATGAATCCCAAA
TAGAATGAAATTGAACACATGCTAAAGAGCCCTGGATAGTTAAAAGGCAGCACATATATT
AGTTTGATGGACAAGTGACATAAAATTGATGTGGCATTTTGGGTCTATCCCATACACGTA
CGTTATCCATGTATTTATGCTATTAATCGCACGTAAGTTTCTGTTAATGCATTCACGGAG
CAATGGCCACTCAAAACATATTGTTCTTGAGAGCAGGATTTGATATTTGAGTATGAAGAG
AAAGATAGAGAGATATTTCAATGTTGTTCCCAATTTGATGACAAGAAAGCAAAGGAGAAT
TATTTGCACAGAAATACATCAAAACTTGGAATCATGATATCTTCTCCGTTGCTATAGCAA
GACATGTAAGAGGCAATATATACATAACTCAAGAAACACAACAACACAACACAACAAGAC
AAGAAACACAAATGGGCAGAAGTCTTAAGCTCAGAGTCGCACAAATCTAAATTAAATGCA
GTTGAATGATAAGAACACTGGAAAATTCATCGGCTAGCGAACACCGTACAATGCAAGGCA
CTTTCAAATTGTATTAGATGGAAATGCCAAGTTGGTCTAATCAGGAGTTTCCCTCTGGCT
CATCTGAATCAGAATCACTTACATTGTAACCTGGGCGTTTATTGCTTACTTTCCAAACTG
AGGATCTAATTCTAGAAGCTCTTGTCATCCAAATTCTTCCCTTCTGGGCATCTTGAGGGA
CGCCATAGCCGTTGTAATACATCTGACCCACCAACACCTGCATAGACACATCGCCGGCCT
TGGCATCCTTGAGGGTGTCTTGGAACCACCGCTTCGCACAATCGGAAACCACCCTTGACA
GCGGCGTACGGTGGTTCTGCTCCTCAGCGCCGCCGCCCCTGGTGCTGCTGCTACTGCTCT
TTTTGTTCTCCATCTTCTTCTCTGACTTGGGCCTCCTCAATTCGCAGCAGAATCTGGGTG
TCTCCGGCGATACCAAGCGGTTCTGGGATATGGGTTTGGATCTTTTGGGAGTCTTGATAA
GATGGTCTGTGAGTTTTTGTTGAAGCTTAGTTGTTGCTGCTCTGGGCAGTGATTTTCCCA
TCAACTGAACAAAGATTCATATATCTCTCTGTGTATATATACAGAAAGAGAGAGAGAGAG
AGAGATGAGAGTATATCTGGGATTCCTTGGTGGGATTGGAAGAGAATTTGGTGGAATATT
TTTGTGAATCAAATTTTGAGAATTTGATTTGATAGGGTTTTCAAATTGAGAGAGAGAGAG
AGAGAGAGAGGAGAGAGAGAGAGAGCAATGGAGACATTCCCAGTGATTAACATGGAGAAG
CTAAATGGTGAAGAAAGAGGAGCCACCATGGAGCTCATCAAAGATGCTTGCGAGAACTGG
GGCTT
>TeaL_19239
CTAGTATATTTGATCCCACATTAATGATGCTCTCAAGTCCTATATATGTACCCTTGCTCT
GTTAACAGAAACTGACTTACACCTAAAAGATGTAGTTTTAGCGGATTACTAGGTGTGTAG
AGCTGTGTATCAAGGGGAAACATGTGAGATTTCCCAACCCACACAATGAATATAGTTCCT
GAAATTTTCATTCTCTACTCTTCTTAGTAACAAATTTGTGTTTCAACCTTCCTCAAAATT
TGCTTAAATCTGTGGTAACCAAACCAATGACATGAAATCATATAGCAAATTTAAAGGACA
GAGGGGGTGCAAAAAGATTTCATCCAGCAAATTCAGAGGATTTCAAGAATGAATGAAATG
ATTTCATCCGGCAAAATCAGGTAGTTTCTATTTTCCACTTTATTATGTCACAATTCATTG
AACCAATACACTTGATTACAAATCACTGAACACAAGGAGCTCTGAGTTATCTATTCAACA
CCAATACAGAACTAATTTAACTTGAGACTAGTCCTGCACGCTACTGTTAAAGATCAAACA
CGAAAATGTTTTTAGGTAGATTTAGATGCAATTTTGAGTCCACAATAATGTAAACCTCTT
TGCTCGCTTACTTTCTGGTATTCTTACCTACCAGAAGATGAAGTATGGAAAATCATTACT
TAGATCTGCATATTTCAATTTGGTAAATTTGATTGAACAAACACATGAATCTATACATGG
CTAAAATTGAGATATCAAATCGATTATACGGATACATACATGTATGTATATACATATATA
ATGGTACCTGATCGGAATCGCTACCGGAGAGTCGTCGGGAAATCGGAGAATCGAGAGAGA
TGAGGCGGCAACGGAGAGAGATGCTATGAGACAATGATGAACCACAGATCAGAATATCGA
ATCCATAGACAGTGAGTGATGAAAAGAAATTAGGGATTTGAAACCTGATATATGAAAAGA
ATTTAGGGATTTGAGAGAGAGAGAGGGAGAGAGTGAGTGATGAACCTGGCTTTTTTGTTT
TTGTTTTTTGATAGTCCCGATTATTAAGTTCAAAAATTAATATATAAAATACAATAATAT
ATGATTTGGGTTTATTAGCAACCAATTAAAATTGTAGGGAATAGTGATTGATCTTTCTAC
AACCAAGTAAATTTGTCTAGAAAATGTAACAATATGATTAAATATATATATTTTTTAAAT
TCTTTCATTTTGTCCTTAAAAGTATAATTTTTGCAGACAAATTATTTTTGTCCCTAAAAA
TTTGTCTTTAAAACCTTAATTTCTTGTAGTGAATCATGATGTGCTGCTTCTTTTTGCCCC
AAGTAGATCATCACTTTCACTTTTTAAGATATACTGAAAGGATAGTGAGCAGATCCTATT
TATGCCACCGAATTCTTCATCTTAGTTTCAGAAATTATGCCCTCATCAAGATGGCAATAG
CCTCCCACTCTAAACTACATATCACATCCTGTTATGGCAACAATTGAAATCATCAGTCAT
TTTTAGCAATTCCACAGATATATGACATAGCAAAGTAATTTATCCCCAAGATCAAAATGT
CGTACATCTCTGAGATAAACTGAGTATAGGAGGAAGAGAGAAGAAAAAACACATCACCGA
GGGGTTCTGTCGGTCAATGTCAAAGCTGTTGATAGCACATGGTTCAGCCAAGAGTTCAAT
GGGTTCCTCACCTTGTTCAACAACAGCAAGGATTCCATCTTCTGAGCAGATCATAACAGG
TAACACCCGTGATGTTGACATGTTACCAATGTTTGAAGAATAGCTGTCATACTGGACCTC
CCAAATTTCACTCTCAGATAATGAGTGGGACTGAAACTCACCTGCTGCAACCCCAGAAAG
AACTATTGGCTGCTGTTGCCACCGAAGATCCCATGCAAATACAGTACCAGAAGAGCCTCC
TGCAATACAAGTGTGTTTTCTTGATGGATGAATATCAATGGAGTGTACAATCCCAGAAGT
AGTTC
>TeaL_19240
ATTTCAATAGTTAATGACTTTATACGTCATAAATCCATATAGCACCTCTTATTTTTATTT
ATTTTGTTATTAACCATTATATAACATATAGTTCATGACTTATAATACCGTGTAAACTTT
TGATTGTTGTAGCTATTTATTTTTATTTTTTTTAAGAAAAGAATCTGTGCAGAATGTGTA
ATGGTGTGTAACGGCATGTTACGAGCGTTACAATACCATTACGGCCGTTACATAATACCG
CAACGACCATTACATGTGTGAATTTCCGTCACACCGCAAAAGCGGATGTAACAAGTAGTG
CCTACCACCGCAACCATTACGTAACACCGCTTTTTGAAACCTTGGATGGTGCAGATTGGA
TTTCGACTGACTCTTAAATGTTATTGTGGACTAAAATCATTTTTTAATGAATTTTTGTAT
TACTCTTTGTCACGACCCGCTCCCCGTACCCAAGGGTTAAGCATCGTGATGGCCAGTAAC
TGAAGTTACCTCCGGCCAATTCTTAAACAAATTAATAAACGCGAGCGGAAGTAATATTTA
AGTGAGGGTACCAAAATAATCATTGGAGCTTCTATTTTTATTACAAAATAT
>TeaL_19241
GCTGGTTTGTTGCATCTGATATGGTAAGGTCTGCAAATAGCTATTTTCTGGTTGTTGCTC
TGTGCTTCTTGCTGCAATTATTGCTCGGTGCTCAGGGGAACATACACAGATTCTTTAGCA
AACACCTTATCATCCAGTTATTGCTTGGTGCTTAGGAGATCAATAATCAGATTTTTTAGC
AAACACCTAATCATCCAGGGCTGCTGTAGTTCAAGGCAGTGTGCTAGGTATGATTGCTGG
GTTATAGTAATTCATGGCAGTTTTGTTCTGTTTTGGATTCTCTGCCTGAAGGGCTGATTG
TCTTCTCTGCCTGTTCTGTTTTGGTGCTTGGAAGGGATGTTGTAGGGCCTTTTCTGGTTT
TGATTCATGGCAATGCTGTAATGCCTTATCTTTCTGGTTTTTCTGGTTTTATTTGCTTTG
TTTGTTTTGTGTGTTGGTCTCTCACCAACTAGGAGGTTGGAGCTTGGTATAGCTCCAAGC
TCCTCTTTATTGATCTACTTATTCTTATATTTCATCAATAAAGTCTTCTTTTTGCCGATC
AAAAAAAAAAAAAATAAAAAA
>TeaL_19242
TATCAATTCAGGTTTGCTTGCTTGAATTGATATAAAAAGAAAATTATAGTGAAACCAAAA
TTATCAAAACTGAAACATGCTTGATGTTGAAAACAAAAGAAATTATTCAAAAAGAAAGTT
CTCAAATGAGTAGTTTTAAAATTCAAATACATCCTAATTTGAAAATCCAAATACATATCA
GTAGAAAATATCGAACTTAAGACGAAGTGTAATATATGAATGATCAAATTCTTCGTCTCT
TCTCTGAACTGAAACCAGGCTCTCATGGTAAACAATAGCCTGAGAAGCCACAGTTCGAAG
ATCCTTCATCTCAAGGGTAATAGGGTCTACCAAGTACAAATGCCCGTCCTCAACTTGGAT
GAGGAACTCACCTTTCTTCCAAAAGCCAAGCGGAATTGCTCCTTCAAAAGGTCCAGCTAT
TAATTCTCTTGTCCAACGTTCTTCTTTCAATACCC
>TeaL_19243
GAAGAATTTTATAAAAAGGGCACCGAGGGGATGTGACAGAGATGAAGGTTGAACAAATTA
CAAAGCTAAATCAACAAAATCTAGAAATTGAACCAGGTTGGGAGTAACTCCTCCATCCCC
AGGAGATCCAACTAAAGAAAAAGGCTACAAAATTGTTCTAAGCCCATAACCTCAAGGGGT
TGGCCTAGTGGTCAAGGCCTGAGGCCTAGGGGTGTGCTCCCTTCAAGGTCTCAAATTCAA
AACCTCCTAGATGCAAACAATTTTTTGGGGGCAATCCATACAAGGCAAAGCCCTGGCTCT
AATTGGGACCTCCGCAAGTGGTCGGTGGGATTGGTCCCTCGGATTAGTCGGTCCAATCAA
TGCTAGCTTCTCTTTTTAGTTAAAAACCAGATAAAGCTATATATGCACATTCTGCAATTC
TTGGCATTATAAGTATGTCTAGAGAGTCAAAAGTGTAGCATATACAATATTTTTCCTACA
ATTCTAACCCCAAATAAGACTTCATTGGGTTCCACCAAAATATTTTCACATCCCCCATTT
CCTAATATCTTCTACGAACAACCTTCTTCATCATGAAATACCAAAATTTTTTGACAAGGC
GAACACATTTTTTTTGAGGTTTGGCCTCACATAAAAGTGGGATTCTCAAAAGTTTGGAGG
GGCTGAGACACCTCTGACCCCCCCTCCCTCCACCCCTGCGTCTCATACAACAAAAAATTT
AAATTTTTGAGTAAGCTTGGAAAAATACTATCCTTCTCCCTTTCTACCAGTATCCATCCT
CTAGTTTTTAAGATAGTATTCCATCATTCCATGAGCTTGAATTGAAATCAGTCATAACAC
AAACAACTGGTTTATTCTGTGATGCTAATGTCAGTTGACCTGCAGACATGATTTCTTGTT
CAGGTGGGGGCTGCACAATATTACAGTAGGTGCAAGTCCAAGATCTTACAGATGATCCAG
GCGGGTACATCTCCATCACCACCTTTGTCCAAGTTGTTGCATTATTTCCTAAAAGATTTC
TTCCCAACTGATTCCCACCCACTGTTACAGCTACGCTGCCATTTTTACTTGAAGCAGGTT
GTTTTGAGGTCAATAATGTCTTTCTTAATAAGGCATCTGTCTCATTAGCAGCCCTCATTG
CATCAAGAACATAGCCAGGAGAGGAACAAGAGGTCAAGAAATATTGAGCCAATGTAGCAA
CAAACAACAATAAATATATTGCTGTGTACCATGGTTCTCGCTTAGTTTTGTCTGTCAAAT
CCTTATCGAAAATGAAGAGAATGCCGACATAGATCAGATGTAGCAACACCAACGCCAATT
TCAAACACAGAGAAGATCTCCGAGCGGGATCGGAGAGACAGGGGAAAAAGTGGAAGCATC
GGTCGGAGGCGCAATTCCATGTGACGCGTGTACCCGCCATTGTCATCGACCTTACTTGGA
ACCGTAAAACACTTGCTGCATCTCACAATTTCGAAGCCAAATGTTTTCAAAAACGCGAGA
CACTGTGTTGTTTTCTGATACTGTAGAAGAAGAAGAAGAGCTGTGAGCAAAACCCACACT
ACAGAAAGCTCTAGAGAAGGGAATAGTGAGACAGAGAGACGCAATTCACTTCTGCTCCAC
GGAATCTCGTTACCGAATTC
>TeaL_19244
TCACGATATTTCTTAATACCACGAACAATTTTAATGGCAACCATTTCCTTCCTTTCTCTG
TCCCAACATTCCAAGACCTGGCCAAAGGTGCCTTCGCCCATCTTGCTGTGGATCTTATCT
GCACCCAAACAACAAAGCAACACAAGTACAATCAGAAACAAATAAGAATCTAATGAAGAA
AAATTAATATAACAATATTAGACACATCAAACAACCTGCTTAGTATGAGTTTTGAGACAA
AAATATGCCTTGGATTTGTTTAATTAAAAAATTATACATATATCCTTAAAAGTAGAGCTA
TAATCAAATGCAAAAGTTGCTATTAAAAGGATTTCAATAGGTCACATCAGAAAGCCAACT
TATGACTTTCAGTCACTTGCATAAAAACTTTATAAGGCAAAAGCCCTATTTAATGATAGC
ACCACCACACCAATGAAAAAAAAAAAAGCAATGGTGGTGCATGTTCATTTTAGTTACTTC
AAAAAGTTCACAAAACGATCAAGTGAATTGAAAAATGAAAATATCTTTGGTGATGGTAGT
GTAGTTACAGCGAGAAGTTAAATTTTCGCCAAGCGCAAATATGTAATGTCCATCTTTATC
ATCTTCTCGCCATGGGGGAGAACCATTTCGAGCCACTCCCTTAACAAACAAAGAGGAACT
AGTATGGTCTGAGGG
>TeaL_19245
TTGTTTGAGCTAAACAGGGTAATACGATGAATTACTACTTTTTGTCTTTGTATATTTTAT
GTTAGTCCTACTTAAGTGAAAACCTTTAGATTATGAAGTATCTCTTCGTAGTTCAAACAT
GGAGTTTACTCCTACTCTTGTTTCCCCAAAATTATATGTCGTATATGTGATCAAGATAAC
AGGTAATTTTGAGTAGTTGTTGTGTTTTTTTGTTTTTTTAATCATTTTTGTAAATGGTGT
CCTCATGCATGGGTGTAACTGTGGATTATTGTAGTTTATATTATTCATTAAGGATAGTTT
AGTCCTTTAGGTTGTTAGGGTTTCAATTCCATTAGCGGTAGCAATAGTGATAGAAGAAGA
AGGAGAGACACAATTACTGAGGAGAGATGCAATAGGGGTCATATGATGTGAACAACTAGA
ATCAAAAATCCACGAAGTGTGGATATTACCTGAAGAGGATGAATTAGACAAACCTAACTG
AGTGGTAGTCATGGCGGAGGCCTATGACGAAAGATTTGGATTGGCCACCACGAAAGACTT
GAACTGCTCAAACATAGACTGCGTATTGGAAGATGGATCATTCTCAAAAATTGGTGCAGA
AAAGGCAACAGATGAG
>TeaL_19246
ACTAAATGGAGCATAAGAAAACTTTTAGGACACAAACGGTATCAACTTTTCAAAAACTTT
AAATTACTACTAAATAGACATTAATATAATTATATTAAATTTGTGATATTTATTATTATT
ATTTTTAAAACTCTCCAAGGGACGAAGTCAACTCTTGCAGCATTTTGGATTGACAATTTT
GGGCAGTGGCCTCACTGAAGAAAGGAAAATTATCTCCATGGGAACTCCCAATTGATGAAC
GATCTTGATGGAACACCAACTTCTATGGATGTGCATTGCACAATAACCTCTTCCCTTTTA
CTGTTTTGGCCAAGTATATGATAAATTTTTAATAATAAATGAAAAAGAGTCGTGTAGGCT
TGAAATAAAACACAAACAAAACAATGGCTTTGGACAAAATTGGTGGCTTGATTTCTTCTT
ATCTCACAATAAAGTTGATCTTTTGATAACATGTGATTGGAATTGTTTATTTTAATTTAT
TTGGGTCTAGCTTGTCTCATGGATTTGATCTTTTAACCAATGCAATTATACTTGGTGAAT
TGTTTGTTTATGCTAACTTGTTTGGGCTAAACAGGGTAATATGATGAATTACTACTTTTT
GTCCCTGTATATTTTATGTTAGTCTTACTTAAGTGAAAACCTTTAGATTATGAAGTATCT
CTTCGTAGTTCAAACGTGGAGTTTATTTGTTAATGTACTAGTTCTTTTGTGAATGTACTA
GTTCTTCTCATGCTTCATCTTTGGTCTGTTCTATTTGTTATATGATGATTCCATCTTTTA
TAAGTTTATTGACTGAAGTTTGTTAAGAATTTTCTCAGTTAGAAAGCATTCCTTGAGTGC
ATGTCCAAAACTTTGTGCTATTTAAATTAGTCTCCAGACTAGACCATTTGTTCATAATTA
TGACTGGACAGATGTGCAGTTATTGACAGTGGAATCATGCTCAAGTTGTCATTTGTATCA
TGTGTTTTTTGATGCTTTACAATTACATTTCATGCTGCAGTCATCGACAAAGGACTAAAC
AATGATTACAATTTCATTTTGGGCGCATATTAGACATGTTCACTTCATCTGCTTGCTCAA
TACCTATATTGACTGTCGTGATTGCCACATGGTTCTTGTTCAAGTGTTTCGAAGGGTTGT
ATTCATTATGAATACTGTAATTGCTGCTGATTTAATCATTTTGCTTTCTGAATTCAGGTT
TATGCTCTCACTAAGGAAACGGATACATACATAGAGAGCAAAGTAAAAAGAGTGATGCCG
CTGCTCTTTTGAAGGAGAAAGATGAAATAATCAATCAAGTTATGGCTGAAGGTGTGGAAT
GCACTTCTGAAAGTTGTTTGTTAAGT
>TeaL_19247
GGGAAGAAACAGGAAATGTGCGGAGGCTTTTGCTAGGAATGGCGGGAAAAGGTCTTTTGA
TGAGCTTGAAGCAGAGATGTTGCAGGGGCAGAAATTACAGGGTGTCTCAACAGCAAAAGA
GGTTTACGAGGTGTTAAGCCACCGGGGATGGTTAGAGTTGTTCCCACTATTCGCAACAGT
GCATGAGATCTGCATCGGTAGTCTTCCACCAACATCCATAGTCGAATACAGCCAAAGTTG
AAAACAGTGAGCACAAATTCTTCCTATTAGAAGGCTTTGCTCACTTTTACTGATTCTTCC
ATTGATACTATATATTTATTCATACAGCATATTTCAAACTAAACTACTTGTAGTTGTAGT
CAGCTTTGTTGTAGTCAGCTATGTTGGCCTGTGCTACAAAGTATGAACTTTACGGCTATA
TTTGTCGTGTTTGATTCATATACCATTTGGTGGTCTCTCGGTGAGTTATAGGTTCAAAAT
GTAGCATGATAGCATGTTTAATGCTTCTCTTTTGTGTAATGACAACAGTATCAACCTATA
AAAGTTACTTTTATCTTGTGTTTCAGTTCTATTAAATGTGATTTGTTTGCCTATTGTATA
TGGCATTGGACAAATTTGGAGTACCTATCATGTGCAAGTGCTGAACCATATTATTAGTAA
TCATGGAGTGTCTGCAGAAAATCTTGTGCCTAGTGTCGAAATTTTAAAGGACCAGCGGTA
CGATCTTATTTTTGTTCCCTCCATGGCCAAAATGGAAATTTATACATCTCCCATGGTGAT
TGTACAAGCAGCGCACTCAGCGAAAATAGGTGGGGGAAAAAAAGGCATTAACATGGAAAC
AGGATGATATCTAAAGTCAGAAAAGCAAAAGAGCAAGGATACATTCGATACAATCCCATT
TTGACACCACACCCTATTTCATTTTTTGCCATTATAGAGCTTCCACAAACCAACTAAAAT
GCTGGAAGACCATAAATTAAAAAAAGAAAAAAAGGCACGAATCACCAAACCCAAGCATGA
ATTTTAGAATTGCTGTAGGAAAAATTACCCAGTTCTTATTCTATCCAACCGATCAACACT
CTTCCGAGCTCTTTCCAGTTGGTGGTCAATGCTTTTCCGGGATTTCTCTATGCAATCCAC
ACTTCTCCTGGACCTTTCCAGTTGGTCAAAAGAGATTTTCAGTTTTTCTAGCTTGTCGGC
ATTATTGGACTGATTTTTCAATTTTTCTGGCCTGTCGGTGCTGTGCCTTGGTTTCTCTCT
CCGGTCAGTGCTCTTCCTTGAAGCCTCGAAAACATCTGTGCTCCTCCGAGGCTGCTCAAA
CTGGTCTGTGCTCTTCCTGGAACTGTATCTCTGGGAAGGTGATTTCTCCACAGTTGATAT
GAACTTCTTCAGATGCCTTATATAGTCTGGATATAGCTCTAAATCACAATGGTTCCCTCC
TTTAAGCCATAGTGGTTCGTATTTCTCTTTACACAGTTCCCAGAGCTGCTTACCATGAGA
GCAATCCACAACCTCATCTGAAGTTCCATGAATGATCAGTACGGGGCAATTAACCAATGT
GATTTTGTCAATGTTCTTATATATGTCAAACCAATAAGAACGCTTCACAGGATACATGAC
TCTTAAGCCTGAAAGTATAGGACTATGCAGAACGACAGCCCTCAACAGAGGCAGACGAGC
TGCAAGATCCAAAGTGGGGCCACTGCCAACGGATTGACCGTAAAGGATGATATTCTCCTG
CTTTGCGCCATAGCTTTCCTCAAGACATTTATATACAGCCTCAATATCTGCGTAGGTATT
TTGCTCACTTGGCTTCCCGGAAGACTGTCCGTACCGGCATACCCCATGAGATTAACTTTT
AAGTGGATGCTCAATTCGATGAAGAGGTCATACATCTGACCGAGATCGGCGGCGTTACCG
TGAGAGTAGAGAAGAGTGGAGGTAGCCATGGGGTGTCGAATGTAGAGTGCAACTACCTCC
GTCCCCTTCCTAGTCGGCAATTTCAACACTTCCACATTTTCCCTGTGTGGGAACGGACTC
ATCACCAACAGCCCCGTCATTCCGTCCCTCACCATCTTGTACGATGCCGGGTTTGGCGGA
AAGAACGCGAACTTCGCCGCCATTGATGACGTCATCCCACCCATCTCTCTCTCTCTCTCT
CTTGTGTGTTCGTTCTCTTTTTTCTTTCTTTTGAATTCGACTACCC
>TeaL_19248
ATAAATTAACTAAACTATGTTATGCAAAATTCTGTTCAATGAGGGGTCTTTTGTATGTGT
GTATGTGTTGTGGTGGTCTGGTGGGCCATATCATCATTTTACTTGGGGTAATTTTGTTTT
TAAGGGGAAAGAAATTAAAAAAATTAAAAATCCTCTTTACACAGTTCCAAAAATAATATT
AGAGTGGATTTGTCACATGAATGTCCGCACCACATAGTGACAAGTGTGTATGTTATGTGA
TTTGATATAAGGTTTTCAGCTAGCTTCGATAAGATGCAAAAGTTTAGGCTACTACAGCAT
GAGATCATGTGTTTGCGTTTGATGTCAATCATTTTGTGCACATGATGCCAGATGTTAGGT
CAGAACTTAATTTATTCCTCCTAGCACCTTGCTTTTGGGTTGGGTCCAACATTGGGTTGC
TTCAGGAGTTACCAAATGACTCAACT
>TeaL_19249
GAAGGCTGTTTTGAGGTCTGGCCTTTGTTATGGGTGTAAAGACACTGTGTCAAATATAGT
GGACAATACTCTGGCATTTCTTAGAAATGGCCAAGAGATTGATCTGTCAAGGGAGCACTA
TTTTGAGGATTTACAGCAGATGGAGAAGTATATATTGGCGGAGTTGGTTTGTGTTCTTCG
TGAGGTTAGGCCTTTCTTCAGCACCGGGGATGCAATGTGGTGCTTGTTGATATGTGACAT
GAATGTGTCTCATGCTTGTGCAGTGGACGGTGATATCTTGAGTAGTTCAGCTGGCGATGT
GGGTCCCAATGGGAGTGATTGTGCTTCCACCCAAGCTCAGTCAAGAACTGAGACCGGGAG
TTCTGAACTCGATCTTTCTAGTAATCCCTGCAAACAAAATTCTTCAATTGCTTGTGCTCA
TACTTGTCAATGTGAGATAGCCAACATGGCTTCAATTCCTTCTGCTTATGGTTCTCAATC
TCAGACATCCGCCATATCTGGGGTTCCAAACTTTGTAAAACCGAAAAACTCCTTTGATAG
TGTGGATAAATGCTTTGGTGCCATAGGAACAACACAATCTCATGCCCCTGAAGAAAAAAT
TGGGGGAAGTAGAAAGATTTCTGGTATTACTAAGAGGGAATATTTACTCCGACAGAAGTC
ACTTCATCTGGAAAAATGCTACCGTACATATGGTTCCAAAGGGTCTTCTAGAGCTGGCAA
ACTCAATGGTTTTGGTAGTTTAGTTTTGGATAGGAAACTAAAGGCTGTGTCGGATTCTGC
ATGTGCTAATCTGAAAAATGCTTCCCTGAAGATAAGTAAGACGATGGGAGTTGATGTGCC
TCAAGACAATGAAAACCGTAAATTATCAACAAATGTCGGGGATACCATTTCTACCATACC
TGAAATCAGTGTACCATCTACATTACCTACAGTTAGTACCCCACCGGCTTTATCAGCTGC
TGATATTGAGCTTTCACCTTCACTTCCTACAAAAAATGATGCTGCTCCAATGCCTGTAAC
CGTCAATGCAGTGGCTCCTAATTGTAGTTATGCCGGCATACCATATGATAAGTCCATTGG
GCAGTGGGTCCCACAGGACAAGAAAGATGAAATGATTTTGAAGTTGCTTCCGAGGGTTCA
GGGACTGCAAAATCAGCTCCAAGAGTGGACGGAGTGGGCTAATCAGAAGGTTATGCAGGC
TGCTCGAAGGCTGAGCGAAGACAAAGCTGAGCTTAAGACACTGAGGCAAGAGAAAGAAGA
GGCTGAGAGGCTCAAGAAAGAGAAGCAAACTTTGGAGGAAAACACTATGAAGAAGCTTAC
TGAGATGGAGAATGCTTTGCGTAAAGCCAGTGGGCAGGTAGAGCGAGCTAATAATACTGT
TCGGAGACTTGAGGTTGAGAACGCTGCATTGAGGAAAGACATGGAGGTTGCTAAATTACG
AGCTGCTGAGTCGGCTGCAAACTGTCAGGAGGTGTTGAAGAGAGAGAAAAAGACGCTAAT
GAAATTTCAATCATGGGAGAAGCAAAAGACCTTCTTTCAGGAAGAACTCGCGGCCCAGAA
ACATAAGTTGGCACAGCTGCAGCAGGAACTGGAACAAGCAAAAGATATATGGGACCAACT
TGAGGCTAGATGGAAGAAGAGAGAGGAGGCCAAGGAAGAACTACTTACCCTGGCCAGTAA
AATAAGAAAAGAAACGTGCTAAATGTAATCTGGAGTTTTGTTTCTGGCAGATTATTAATG
CTAAACATGTCATACTTTTTTTATAGTGGGGATAGGCCCCGTCATCAAATCTTACGTCCA
GTGAGACTGAGAATTAAATTGACGTGAAAGGACTTTCCTTCAGATATTCAGAAGAGATTG
AAGCAAACACCACTCAGAAGAAATTTATGAAAAACAGTCCAATTCCATTGATTGTTGGCT
TTGGATATTTTTCAACAGAACCCGTAATCTTTTATCACTGTATAGCGTAAGTATGCATAA
AATTAGCATGCTGCTTTCATTTTGGGAGAGGGGTTGTAAGGATATTACTTTAGCAAGCAG
ACACATGATGCAGGTGCGGAAAAAGAGCTGGAAAGGGTGAAAATGGTATATATATATTCA
ACCCAAAGTAGTGGTGTACAAGGCTTTTTCGAGTTGAGTTGAGATTTACACATGCAAGCA
ATAAAAATGCATGTATGTGATATTCATAGAGTACTTACAAGTTATTTTTGAGAATTGAGA
AACTCTTACAAATAGATGCCTTAAATTTCTTATTTATTATAAGGGCCATGGTGACACCTA
ATTAGAAGGAAGAAAGAGAGAAATGGAGGGGAGGGGTGTGTTTTATTGATTAAAATCCTA
ATATTGTTGTTTGTTTTGGTAACTTTTGG
>TeaL_19250
CTGAACTGGGGCACTGTAGTTGGTATTATCATATGTGTCGATTCCATGTCCATCTTTCTT
AGGCATAGCCTTACATTCATTTTGATAAACAGCGCAGGTTCTCTCATAGTTGTGAACATG
CCCAAAGAGCACCAAATCAACCTAATTATTCATGATTCCAAATATATAGGTAAATCCTCC
AAAGAGTAATGCTATACGTACGTACATAAACGATATACAAAATATGTATATACTTATATA
TTGAAATCAGTTGAAAGGGCTCATTAGTTGAGTGGTTTAAGAGGATTTACTAACCTTGTT
GGCCAGTAGTAATGGCTCCACAGCTTGAACAAAATTGTTGTCAACACTTGGAAGAATGCC
ACTAGAGGAAGAATACATGGGTCTGTGCCTGTAATTCAAAAATTTTCATTTCAATCCAAT
>TeaL_19251
ATAACATTATTTTCTTCTGTTACCATGGTCATAATCTCCCATTATCGTCGCGTCGCGTCC
CTCCGCCGTCGCGTCGCGTCCCTTCACCATCCTCCGTCCTTCGCCGTCGCCATCGTGTCC
CTTTGTCATCCTTCGTCCTTTGCCATCGTCGTATCCCTCCACCATCTATCTTAGTTCGTT
TCTCTATGCCTCTCTTTCTCTGCCTCTTTCTCTCTCTTCATCTAACGTCTTGCTCTCTCT
CTCTCTGTTAGGGCTGATCTTCCGAGGGTGGTGTATATAGAGTCTCATCTTCTGGAGATT
CCCTAAATATCTGGTGGCCACTCGATGCATCAGGAACCTGTCTGTTGGGATCCACACTCG
CCCCCTGTGACACAAAGGCCATCATCACAACTCTCATCTACTGTGACACCACCCGGCTTG
AGGCAATGTATTTAAGTACAAAAGCATGCATTTCACCCCAAAGCTTGCTCTTACCATAAA
CAACAGATCAGCTTCTTGTTGAAGTTAGGAAGCTCATCCCGCAGCCATTCGCCCCTATGG
AACGGCCTGAGTCTTCCGGAGGTTATAGACAGGAGGGAGTTGAGAGTGGAAGGGTTTGCG
AAGGCCGTTACTCGCTGCTGCTCGTCGTCGTTCACCCTCGTCCTCATTCACCCTCATCCA
CCCTTGTCCACCCTCGTCGTCGTTCACCCTCGCTGCTAG
>TeaL_19252
CTCATACTTGGTTTAACACAATGGAGAGATACATAATTCACAGGACCCTGAGTAGCAAAT
ACAAGTAGCTCACCAATAGCAAAAAGAGCAAGGAAAGCATATAGGTTCTTAAAACAGAAC
GCAGTAAAGCAAAACCCGGCCCCCAGAAATGTTGCTGCTGAGAGAAGCTTAAAAGCATTG
GGGATTGTGTTAGTCATTTTATCCAGAACAAAACCTCCTGCTACTGTTCCCAATATTCCG
GAGACAATTGTGATCCCTCCAAAAACCAAATCAGCGTCGCTCATGTGATATATATTATAA
CCAGCTTTTGGCCCCCAATATGAATATGCACCTATGACAAAGTTGTAAGCTATGTAACCT
AGAACATTTACGACGTAAACCTGCTCAAGCAAAAGCACTTTCATATCTTTCAAAAATCTT
GATAACTGATCCAGATTAATAAATCCACATTTTGGCTTGGAAGGTCCTTTTGAGGTTTGA
TCTACGAATTCTTCCTTCATGGATAGCATGCCACCTTTACCGGTTGAATCATCTTTAACT
TCTGAGACAGCTGTCAATGCTTTTTTCGATTCCGCAGGAGAAAAACCTTTCAATTGCAAA
GGTTTCATAACAAAACCTAAAACAGCAAATGGCAACATCAAAATGGCCTCCCCAAAGAAT
GCAAAACGCCAATTGCTGTAACCCCCAACCAATCCACCATAAACATAGCCAAGCGCAACT
CCAGCAGGTATACACATGTAAAATATTCCAAGCCATGCCGTTTTCTGATCCACTGGAGCA
TTATCATCAATGAATGGAGCTGCAAGACTTATGAAAGAAGCTTCACCAACACCAACTAGC
ATGCGGCAGATAGTGATGGACCAAAAATCAAATGCAATACCACAACCAGCTGTAGCAAAA
GTCCAAACTGATAATCCAACTCCAATAAGCCTGAAAGGATTAACACTCTTCGCTAAGGAT
GCAAATATTGGAGATGCCACAAGAAGTCAACCATGAAGGCAGAAGATAGAAATGGTAATT
AGTTGGAAGAACACGGCATTCCATAACGTAAACTACAAAGGCTAGAAAACCGTTAAAATA
AAATAAATTATATATATATAAGAAAAAAAGGCATTTCAATTTTGAGTTCTAGCTTAGCAA
TTGATGATGCTGGATGGCCCAAGGTTGAGTATTTTCAGAATTAAATTTCAGTACCATCAA
GAAACAAGAGACTTAAGCTCCATTTAGATTAATCCAATGCCAAAGCAAACAGTTCAATGA
AAACCCAAAAGGAAGCTGGCCATCGAAACACAAGTAGTATTTCACACTCTTGTTTTAAGC
CTCCGTACAAACTAAAAATCCTCACGCATGCTTAAGAACTTTTCAAGTAGCATTGTTCTT
GGAAATTGTCCAATATTATACAAAGAGTGTTAGACATAATACCATTAACAAGTTGACAAC
AAATACCAACAATCCAACTACATTATTAAATTCCATATAATATTTCAGTCTGACACTAAC
CTTAGAAACAGACCTGCATTGGGAAAATGGCCACCCCACAGAATGTACAGGCTTAACAAG
AATAATGTTCTCACATCCAAATGGTTGAAATACAATAATAATGCCTAAACCAAGACACCA
ACCAGTGACACAATTTCAAAAATATAATTTCAAAATATTTTTCCAAAAATTAGTATCATG
AGTGCAATTGTATGAATGGTAAATCCTTAAATAAACTTCATCCACACTTTTTCACCATTA
ATCACATTATCAATATTATGATCCCTACTAAACACTGTCCTATAATTAATCACTTATTGG
CTACTTACAATCTCATTTGACATTGTTTTAATCATTCATCATTAACATGAGATCCTTCGT
ATGTTATGTTCTATAATAATATAATCAATTGTTATATTGGAAAAGATTGAAACTTGAGCT
TG
>TeaL_19253
ATCCCAACCACGTCTCGATACTGAACGGCCTCTTCAACCCCGTTTAGCTTCATTCTTCTC
ACAAATTGGCCGAAAACATAGCGAACAATTTCAATTAGGAGTTGTTGAAAATGGCGAATC
TCTCGATTATCGCTCGATCAATCGGTCGCCAATGGAGTGCGAAAGTCGAAATACCTTCTA
GAGTCCGATTCTGCATTCCTTAAGCTCCGCAGACTCTTCGATTCCGATTCTGGTAACTCA
AATTCATATATATATATATATATGCGTGCGTGATTATTTGTTTGTTTATTTGGATGTAAT
TCTTGAATTGTGTTTTTTAGAATGGGTATGAATTGAGACTGATTCATTGGACAGATTGAC
TTTTTGTAATTTTACGTTGAATGAGAAATGTGTGTGTTTAATTGTATGTATGCATATTAG
ATTATTTATTATATTGATGAAGATTTGTAG
>TeaL_19254
AATTGATTTATCATCGAGCTGAGCCTCAATCCAGTCCATCAAATACTCTACATATTTAGA
AGCAGACACCTCTATGGGTTTCTTTATACTAACTCCATCAGCCCATCTATACTCGTATCT
GTGAGGAGGCAAAATTGAAGATTTGCAATTTGAATGCATCATAATTCAGACATAATCTAA
TTATAAACAAATGTACATGCTTAAAGCAGATCTGAAATTGTATCATCCTGACAATCAACT
TAACTAGCATGTTTCAATAAGTAACAATTAACTAAACTTTGTTGATTAGTTCCACATAAT
GATCTCTGACTACTTTCTTGGCCCTTTCCTTGCCCTTTCTTGGCCCTTTCTTTTCCCTAT
CATGATATCTGATTCATTAGACATGTTGGCATGGTTTTAAACCTCATTAATTAAATTTGA
TTTGCACCGGCAGATACCTTCATATAAACTTGTACCAACTAATTCCATACCATCTTTGGT
TACAATATCCTATATATTCCCATCCCTTAATACAAGTGACTTTCCAAAACATTTTTACCA
TTTAGACTTAATATCCCTCTAGTGGTAAATGCAGAATATTATATGCAATTCCAAATACAA
TAAAATATGTAATGTTACAATCAGAGCACTTGGAACTTTCAAAGAAACCAAAATTTCTAT
CCCAACAGTTTTAAAGTTATTTTCCATGTCTTTGTAGTCCAAGAGAGAGAGAGAGTCGCA
CTAATTAAAGAAAAGAGTGTCGCAAGAACATTTCTTTTTTTTTCCCACAAGTATATCACC
CGTAGAGCTTAACATCAAGCAAAGCTACACCAAACATTCCGTCAATAAAACAAGAAAGAC
AATTCTTAGGAGGACTGAAGAAAGATAC
>TeaL_19255
CTCAAGTTTTCGAATTAACTTTGAAGTAGGTGAGTGTGTAGTAGGTGGTAGTGGTAGGTG
TGTAGTAGGTGGATTTTAACAAAAAGTACTAAATAAAATAAGGAGAAAGACAACTTGGCA
TGTCCCTAGTGTATCCCAGAAGTGTCCCCGGCGTGTTCCTTGAAAATAAATTAATTAAAT
AAGGGGACACACCATGTGGTGTGTCCCATACGTGTCCCCAAAGTGTCCATGTGTCCGACA
CGGATACAACACTTGTTTTGAAGTATCGGTGCTTCATAGTGCCAGAATGTAAGGGGTCCA
AAATGAATAGTATAATATTACTTAGAGAGCCAAAGCTATTTATTGAGTCAATAATCTAAG
AATGTTAGAGAGTGAGTAGTCAGGTGTGAGTGGAGCAAGTAATCCAGAGAAAGAATGTGC
CAGTGCAAAATGTGCAACATATCCACCAAAATCCCAAGAAAATCTTCTGTGGACCTTGGG
AAATGGGTCTTATTTATGGTTGGTACCTGAATATACCAAGTGCCAAATAATGAAGCGACA
CGTGTTGCAGGATATTCTGTCCTAAACCACTAGGCCTTGGTAGACAGGTGTCCCTTGACA
TGTACTATCTGTTTAGCACAAAATCTCAACAAGTGCCACTGTACTATCTGTTTGGCACAA
GCCTCAGCATATACCTTTTTGGTACGAACCTTAGCAAGTGTACTTGTTGCTGCAGCATTT
GCCTTCCTAGATTGGTTTGGTAGACAGGTATCCCTTGACATGTACTATCTGTTTAGCACA
AAATCTCAACAAGTGCCACTATACTATCTGTTTGGCACAAGCCTCAACATATACCTTTTT
GGTACGAACCTCAGCAAGTGTTGTTATTGCAGCACTTGCCTTCTTAGATTGGTTTTTGAA
GACATGCATTCTCAAGGCTAATGACCTACTATCAGCCATACTTGTGTATACCTCAACAAT
CCTCCACCCGTAGCCACCTAACCACAAACTCTCCAGCTTCTTATGGCACGGGCCACAACA
AGGGTTGTGCCTTGTACCAAGCCCAAGGAGGGCTCCCTTGGTCCTGTTGTGCAACCAAGG
CAGGTCCTTGACCTAGGTAAATGGAAAGGGAGTTCCTTGCTTTCAGGCTACCCTGCTTCC
ATCTTTGCGGGGTCGCAACAATATACTGACATCTTTGGTGCTACTATTGACTCCAACCAA
TAAGCGTTAAGGCCTACTATTAGCACCAAGTTATATATGCTTCGGACCTGCTATCAACCC
TAGGCTGCTAATGCCATGGGGCCTACTATCAATGCCAATCATCAGTACTTATGCCATGGG
GACTGCTATCCNNNNNNNNNNNNNNNNNNNNNNNNNNNNNCGTATAGAGGAGATCTCCCT
TAAAGGTTGCTATCACCTCAGGGAGCTATGCCTCAGGACATAGTTGCGGAGATTGGAGTT
GCCTCAGCTCTCTTCCCCTCCGTAAGTGTCAAAGGCAGTGCCATAATAAAATGGTGGTGT
GAGTTTGCCTCAACAACTGGGCCTCGGCAAGTAGTGTCTCAGCGAGTTCTGTTGGATATT
TTTTGCTCTTGGCCCATTTGGCCTAAGCGGTTTGAATCAGGTTCGCTTTTCTAGTTGACC
CATTTC
>TeaL_19256
CTTCTATTTTATACATAAAATGCTATATTTCTCAAATGCATTTTAATGTTTTTAATGGAA
AAATGATGTTTAAGACTCTAACATTTGTTTCAGAGACCAAACCATGCCAAAGTTGAGCTA
AGGTGCCCAAAACCGAAGGTTTCTAGCATCTAGTACACAAATGGTCCAGCTAATTCAAGT
GCTAAAAGGGATGGACTGGATATACACCTAACCTCTAGCATTATTTGTGCAATGCCTAAA
ACTCGATTTGTGTTCTGACACATTCTTCCTTTATCAAGTTACTCCAAATTATTCATTTAC
TATCCTCCAGCATCACTGACACTCTCAGCAGATGTTTTCAGATGAAGTGTTCTTACATCC
TCCACGGAATCTAGATAAGATTGACACCAAGCACTAATGAAAAATTTTTATACAAAGAAA
ATGCATAATGGTAGTATTGACCAATTTTCCTTTTGCAATACACATGCAAAACAAATACTG
GCACAGCCTCAAACAAGTTATAAAGCCATTAAAGATAACCTTCAATATAAAACCAAAGAA
ATTCTATTATACACCAATTGTACACAGAAAGCAAAACCCATGCACAAGCAAGAAAATCTC
CAAAGTGTACAAGACACAGAAGCACCAAAAAAAGGAAAGAAACATGCCGACATCAACGAG
GAAAAAATGAAAAACAACAAGAACAATGCATATAAGATTAATATAGCATTAGACTTTCAC
ATTATCCTATTACATATAGACCTCCAAGCCCATAAACTTTGAGGACTGACACAAGGGACA
GAGACTAAGCTTACTCTCACATGCTTTACACAAGCAGAGATGCTTACAAGGTAACAAAAG
CATGCAAACTTCATTAACTCTACAAACCTTACAAGTCATCAACCCCTTCCTTTCATTGTT
CTGCTTGCAAAGAAGGTGGAAATCAATAGCACGACCATTGCAGCAAGAGGCCGTATCGTC
AACCTCACTGTCACCGCACCCTTCCTTACTATCTTTACTTTGTGCATAGACTTGCTGAAG
ATTGAACTTAAGGGTGTTAATCATGCTTTCATTGTATTTGGCCCGTTGTTGCCAAGCACC
TGCTTCCACAGCCAACTGTTCCATTCGCAATTCAAGCTCCATATTCTTCTTGTTGATATT
TTCCACCTCTGCTTCTTTTTCAAGCTCTCCAAACTCCTCCAGCAAAGAGGTTTTCACATC
ACCTTTGTCAACACTGAGTTCAACCACAAACGCCTCCTCAAATCTCGGGGCCCCGACTCC
CTCAACGGGCTCTCTTCCTTCCGGTTCGAAACCATACCCGATGGGCTCCCCGAGTCCGAT
GCCGATGCAACCCACGACATCCCACTTCACACCTCCGACTACATCGATTCCGACGACGAA
GACCTCTTCAATTCCATCCTCGATCGCATCTCTACCCAAGCTCGACAGCCCAAGCATTTG
TCCCATACCTC
>TeaL_19257
AAAAAAAAAAAATAAAATAATAATCTTGCACTCAACACCAAAAAAAAATTTATTTAAATA
CTTATATCAAAATTATTAATTTTTTAAAAAAAAAAAAAAGTAAAAAGTTAAAAAAAAAAA
AAAACTGGCTTTCTCGTATAAATTATAGACTTTTAAAAAAAATTTAATACTTTTTAACTT
TTAAGCTAATGCTATTACATGCCAAACGAGACCAATTTGAGCCTCACTGAAAAAGATTTA
CTTCCTAATTTTTATTATTAATTTAGTTGGGTTTTGAGCATGTTACATAACTGAATATCA
ATCGAAAAAATAAAATAAAATAAAATAAAATCCAGGAGAAGAAAAGCCAGCAGACAATAA
CAAAGGGTACTTTGAAAAGTACAAATATCCATTAATTTAATTTAATTACTATTGGAGGGT
GGGAGAGAAGTGACTTTTCATCAGTAACAAAAGCATAATACATCTAATTGATTGCATATG
CAGAGACTGAAATATAACATATGACAGAATGCAAATAGCAATCAACTATTAACTTTCAGC
TTCCACTTTTGTCATCCACCACA
>TeaL_19258
AAAAAATTAAAAAAAATATATTTAAAATTTTAAAAACATTTATTAAAAATAAAAAAACAC
AAAAAATAAAAAATTTAATCTAAAAAATTAAAATTAAACACACTGATTGTTATTATGCGT
GTACTCCCATTCAGAATTGATAAGATAAGACCCTTGTGATGTGTCGTGAAGTTTTGTCCC
ACTCTACGATAGTACCTTGTGATGTGTCAGCACAAAAATATTAAAACAGACGTCATATAA
GTCTTTATTATTAGGTTAGAAGATGCCTCAAGATCAAGATTGGACCTGTTCCGTTCGGTC
TATGGGGTTTATTTTTTGGGCCTGTTTTGATAATCCGAACCGTTTAATATGTAGAAATCG
TCAAGTATTATATGCCTGTAAAAAATCACGTTGATTGGATATCAATAGCTATGTGATCAA
ATCAATTTTGTATAAAAAAAATAGACGGTGAAAAAATTAACGGTTGATAAAAAATTATTT
TGTTCACATAGCTATCGATATCCGATCAACGTGATTTTTTACAGGCATATAGTACTCGAC
GAGTTCTACACATTAAACGATTCAAATTATCAAAATGGGACCCGTGATAGACCCCACGGG
CCCAACAACACGGTCCAGTCCGATCTTGGACTGGACCAAAGCCACTGCCTAAAAGTAATG
TTGTAATAGTACTGTTAATGTGGTAGTAGACTCCATTTACTATTTGGCCCCGTTTGTTTT
GGGAGATAGAATGGAGGGGATTGATAGTGAGGGGATTAATAGTGAGAGGATTATTAGTGA
GGGGATTGATAGTGAGGGGATTATAGTGAGAATA
>TeaL_19259
ATGTTTTTAGTGGGATGACTCATTTGGGGTTTGCAGCAAAAGTGGAAAGAAATGATGCGA
AAGGCAATGACGCCAGACGCACGCAATAAGATGGACGAATACCAGAAGTGCCTCCATATT
CTTGCCGCTGTTGTCCAATTTAATGTTGAAAAACATTCCAAAGCCAATGAGGAATTCCGA
AAGTGGTTTAAGGCAATGGGAAAAGAAGACCGTGAAAAAATGGAACGGGCAGAAAAATGG
CTGGATAACTTAAAACAGAAAAGGTCATTTCCACAGATTTAAACCACGCAAGGCTACGTT
GGGGCCACATATTTCAAAATTTTCAAAAAATAAAAATAAAAATAAATATTGTATTGTATT
GAAATATTGATTGTGTAATGAAACAAGACCCCAACTGTGGCGTCGTGTTGTAGTATCTGA
AGTTTGTTTTTTAGATGGCGATTGTAGCATCTAAAGTTGAATGCTTGTTGTGTGTTTAAG
AATCTTAGGTCCATTTGTTTTGGGTTGTAGGGGATGGGATTAGATCGGGATGTATGTGGG
GTCTATTAATATCGGGTTTGTTTGCAAAATAGAAAAAGTGATTCACAATACCTGGGATTA
TGATAGGCTTCCATGGATGAGATTAATGTATTAATAGTGTGGTGTTTTGAAATATTGATA
AAAAGCTAATTTTTTTAACTTTTTTAGTTTTTTTGCTAAAAACGACTTTTTTTGCATAAA
AAAACTAAAAAATCAAAAAAATGGCTTTTTATCATGTTTCCAAATTGCCCCAGTGTGGTT
TTGTTGTGTGTTTAAGAAATAATGTATTAAAAGTGTGGTTTAATAATGTGATTTGAAAGC
TCATGTGTGAAGTAGATAGAGTTGTTTTTGATTTAGATCTATATGTGGTTGGAATGAAAA
TCTTTATTTCAAAATATTATATT
>TeaL_19260
CACAAAACAAAAAACCAAATATAAAAAAAACACAATCTATATATAAAATATAAAAAAAAT
ATATACAATTTTATAGAGAGAGAGAGAGAGAGAGAGAGAGAGAGAGAGAGAGTGCCAGGC
AGATCTGGTTAAAAAAATGCAATAGTGATTTCTCAATTGTGGCCCATTGAATGGAGGATC
AGCCAAATGAGAGCCAGACAGAAAAGCAAGAGCTATCACTCCGACGGCTTCTATTAGCTA
AATAGTTCATTACTTTATAGAGATAACAATCCCAAGAAAGATCACTTGCTAAAAGTGCAA
AACCCTTGCTTGCCTGATGTATATGCACAACTTCACTTATATAAGGCTCCGAACTGAAAC
GAGCCTCCTGCTGTTTCAGAAATTTGTCTCCAAGCATCCGACCAAGGTTTAGACCACATA
GGCGTGTGTCCCCATCTTTCAAAGGTTCTCCTGTTTCTTGCATACGGAGTCTTTCAGAAT
AACTGCTGATTCTGCCATCAATATACATAACACATGCCGAGTCTCCAACATTTGCACATT
GCACAAAGAAATTTTCACGACCATCAGCCCAAACCAGAAGCACTGTTGCCGTACAGCCCT
CATAATAGTGGTTCATGCTTGCTTCTGTTTGTAGAAAAGCATCCCTAAGGACATCTGAAG
CATCACATTGTGATAAAACCCTCTCCCTTATAGATGAATCTGACAAGATACTAGCAACCA
TCTCAGGCAGCAT
>TeaL_19261
GGAAATTTAGTTTTGTAAAGAGGCAAAATGACAACTTGACATTTTCTATTAACCACTGTC
ATTCTGACAATATAGCTTAGTATAATTTCAGATACCATAAGAGAGATACGTTTAATCGTC
GAACGCGAAAGAATAAATTCATATATTAAAGCTCCTTCAAAAAGAGAACCAAAATAAATA
AATACAGTAGATAATGGCACCAACTACGCATGCTTCATATCTATTGAAAAACCAATTCAG
AACATCATAACAATACTAGTATAGCTTTAAAACATATGTTTGTCTAGCTTCCATACACAC
ACACATAAATATATATACATAATAGATATTTTCAACGCCAAACTGCTTCTTAGAATTCCT
TTTCCAAGTATTCTAGAAACAATTTGGTAGGATTTTGCTACAATTCAGAGTCACAACCTT
TTAAACATGATAATGAGTGGGGTTGGAGAGATCTGGGGATTGGTTTTTTTTGGAGCCGAA
CAATTTGGTGAGCCAGGATTGGAGAAAAACACCATTATATCGGGGACAAACCTCTCCTAT
TTTCTTAAGAAAGTGCATGAAAGTTTTCATCAGCTCAATATATAAAGGCAAGTAAGAAAG
TGCAAAGATACAGACCGGGAAGAATGCCACGGAGTATAAGGCATTTCTAATCCATTGTTC
CTTACTATGAAGCAATAGGATCACTGTTGCTGCAAATGCAAGCATCATCATTGACACAGA
AAGGATCAATAATGAAAGTCCCAGCATAAGTTTTTGGGGAAGAGACCGCCTGAAGTCTTT
TAACTGAAATGATGATGTGAGGATTGACAGAAATGTGATGACGGCTGTCAAAGCAAATGC
AAGGGAGAGAACATCTGTCAAGGTGAAAATCACAAAGAATGGTTTGGTTTGGAGAAGTGG
GTAACCGGTGTTTTGATTTGGACCTCCTGGTACTGTGTAGGCTGCAGCAAAGGCAACGGT
GGCAATCAACACAGCAACAATGGAGCAATTCTCAGCAGTGCGCTTTAACCATTCTTTGGC
TTCTGTACGAAGTTTAGCATTGTTTTTGGCAAAGAGCTTATCAGCGGTTAGTCCATCATT
GTTGAAGTGCTCAATGAAATGGGCTGTGGAGATTTTCTTCACACGCTCAAACAAGAGCAA
ATCCTCTCGCAATAGCAGAGCAGGGCTTCGCATGTCTTCAGCATCTTCTGTCTTAGTCCC
AACCATATGCAGTATAGAGTTCCCATCATTGTTAATCTTTCTTAAAAGCCTCCTCATTGG
AATTTCCAATTTCTCCACGAAATCAAAAATATGTATTTGGCGGTACTTGATGGCTACGTG
AAGTATATTACGTCCTTCATGATCAATATGCTCGACTGCCTGAGGATACATGTGTAGTAT
TTCTTCAACAATCTCTAAAATGCCTGACTTAGTAGCCAAAAACAATGGAGTTTCAGCAGT
CTTCCCTCCGATTGTCTCTTGACTTGATGTGGTTGACTTTTCTTCCTCCCTTACTACTTC
TTGGCCATCGGAAGGGATGGAGGATGTTGTACGCGATCCATATTTGTGAGTCCTAGGCTT
ACTGTCATCCATGGCAGATGCAGTTGCCTCCCATGAAGTATCTTTTGCTATTAAGTACTT
GGCAAGCCTCGCAGCTGATTCATATCTTTGGTTTTTTCCTTGAATAGTTCCCCACAAAGG
GATTCTACAACATGATTCAACTTTCTTTGGCACAACAAGAGTCTCTTCTTCCTCTGCCAT
ATGAGTATCTTCAATGGAGACACAAGAGTAGTTGATGAACCGCTTGGGGCGTCTTCGTTT
TCGGGCATCATTAAATGCTGAGGGATTGCATGCTAGAAGTTGAAGAGCTGTCATCTCATC
TCCATCTTTTGCACTTACTAAATCTTTGTGCTTTTTGGCAATATAAAAGGCCAAGTCGAA
GTGCTCAGTGAGGATGGAAATGTGAAGAATGGTGGTATTATCCTTCCTTTGATAAAACTC
TGTGCATCTTTTTGTCTCTTCTATTCTTTCATTTTCACAGACTCTATTGACTTCATCATC
AAGGAACTTGAACATCTCCATTTTCCCGTACCGGGCGGCTCGGAAAAGAGCAGTCTCTCC
CCTCTTGTTCTTCTTTCTCAACAGCTCGGGAGCTTTTCGCAGCATTTCTTTCGCCGCAAG
GACGATCGTGTTGCAAGTAGCTGCCTCATGGAGTATAGTGTTTCCAATATCATTCTCTGC
CATGATGTCTTCATTGCTATCTTCATCAGGCAACAATTGAAGTAATTGAAGCACTAACTG
TTTTTGTTTTGAGTAAGTAGCCATGTGGAGGACTGTGTCCTTGTGTATGGTTAGTTTGTG
TAATGGGCCTTGTGGGATATTCTTGCAGTGTTCAATTACCTTATTCCCATCTCCTCTCAT
CAGAGCACTGTACAAGTCTCTGTTGAGTTCGTGGTTC
>TeaL_19262
TCACATCTAACACGATAAGGGTTTTGAAATCAATGGAGTTGAGTTTATCATATTTAAGTT
ACACTACTAGAAATATGCCTTTTTGAGTTTGTTTTTTTGGGACAAATTATTTGACCGTCG
CAAAAAATCATTTTTTATATCAAAATTTCATTTTACTTGATCCAATCGTGTTCTTAACTT
AAAAATAAAAATAAATAAATAAACCCCAAATCAGCAAAACTTGACCTATATCCCCTTTCC
TCTTATTTCCCAAATCTGAACTCTCTATCTCTCTCTCTCAAAATTTGTCTCTCGCTCGAA
TCTCACTCTCTCTGGCTCAAATCTCACTTTGATGAAGATTTGAAGATTTCAATCTGCTGT
TGATGAAGATTTCGATCGATTCATAATCGAGATTCATAATCGGTAAGCCTAAACACTTCT
CTTTGTCTCTCTCTAATGTTTGACACATCTTCATTGATTCAACTCTCTCTGTAATTCCGG
TGCTTTTCCGATGAGTTTACAGCGAGCGCGAGCTCTATTTTCCTTAAGTATTTTTTT
>TeaL_19263
CTCATGTTTGTTTTCAAAAATGGTTTGAATTTGCCACTCTCAAGTGGGCTTAGAAATGCG
GATTTGCCACCAAACAAGGTGGGCTTAAAATATGATGATTTGCCACTCTAAGTGGGCTTA
AAACTCACATTTTGATGAATTGTTCCAATTCAAGTAATGAAGCTTTCATCCACAGGCATT
CATGCAGTTAAATCACTTAAGCAAATAGCCTCATGGCAAGCATGTGAAACATGGCAACAC
TCACACTCATGCAAGTATGCTAAAGCATAAACACTCACAGTCTACTCCAAGCCAAAATAA
AGAACTAGTTAGAAATCAATGCATGATCCTAACTATGCTCAAGATGACTAATGCAACACA
TGCAAAAATGCAACTAAATAGGCTCGGCTATCTATGATGGTATATGAAATGCAACAATTT
GATAACATGCTTTGAAACACGTATTCAAATAAGTGTATTGAAATACAATGCAGTTTGAAT
GATGCGCCGAGCCCGGTGCATGCAATACAGATGAATGGATGCAAACATGCTAGGCATAAG
GTATGCTAATTGAAAATGACCCTAAACTAACCATCGAAAGCGGTTAAGTAAAAAGGAGAA
AGACGTGGGGTTGGAAGACATTCACACACACACGCACACTTATTACAACATTTTCCCTCT
CGACAGAGGGTCCGAATGAATTAACTAAGCTAATCTAACTAACTAATCTAATTAAGCTAT
TTAGACTAATTATTACACAACAAAACGAATAACTAGTAAACTACTTACTAATTATTACAG
CACTTAATTAATTAACAAACTAATTAATTAAACTACAAATTAAGCTAACTAACAAGTAAA
GCTAATTACAAAGTACACTGCCTCAGCTCTATTCCAAGAGGTTGAAGATGCATGCTCGGT
TGGCGTTCGCTCAGAAATCCATTACCGTGCTGTCAATTGTCTATGTTTGCACTTGCCTTG
ATCTCTGAAAATTGTACGAACCTCCAGAATGCCTTTACTTTAACACAGGGATCTACTGGT
GGGCTGCCAGCCAGAAAAAGTGGCTGCCAGCCACTAAAACTGGCCGGTCGGCTAGTGCTA
CTGGCCAATCGGCTAGTAAAACTGGCCGGTCGGCTAGTTGCTCCTCCAAGCTTCTGGTTT
TGCTGCAACAGAGAACAATAGAAGCACAGCAATGTATTTGCAAGACAATGTAGGCACTGC
CACTCTCCCAGTCACGTCTCAAGCTCAAAGAAGTGTGGTACTCGACCCTCAAGCCACCAA
CCAAGTACCTCGATGCATGGTGGCCGAGAACCAAGTTTATACCATGTTTATGAATGCACA
AACAACACATAAAGAGCTTCCACCCTATCATGCTTGATCAAGGGTGTTAGTGACCAAAAA
ACATGACACGTTTCATCACTTCAAGTATGAAACGTCCCATATTTCTTGTGTTTGGATTAA
CGTCCGATCCAAACACATGCAATGCAACACATATATGTTATATTGGCATGTTTTAGTTGA
CTCAATTCTTGTTTACACATTTTACATTACCAATCCATTCTTTAATTGGTTAAGTCCAAT
GTGCAAGTCCTCTAAGGAGAGGAGGTCAACCAAAAGAATGGTTCTAAGGCATAGGAGAAA
CCATGCCTTTGACTAGGAGGAACTCTCAAAAGAGGGTTAAAGCCATTTAAGCACTAGCCT
CAATCCCATGCATTAAACTCAAACTCAAGATTAACCAATCCCCAAAACAAATCAAAAGTG
AAGAAATGAGAGAGATGGCAGATTTTTCAGTGCTAAAGTGGCATGAAAAACAAGACTCTA
ACATGCAAACACTTCATGTATGACATGTTAGAAGGCTTAAGCATTAAAACTAGTGAAGAG
CTTTACACTAGGACTATGCAAAATCAATCACAAAGGACCAAACCAGCCCTGGACAGACCT
CAAACATGCCAAAATAATGGTCTAAACATGCTGAAATGAGAGCTCAAAATGTTAGAAGAA
CATGCACACATGTTGGCCTATAAGCAAGACATAATACACCACCCTCAAAAGCTATGAAGA
AGTGAAGTATATGAGAGTATGACTACACTATATGCACTGAAATTACATGCTAAATGGTGC
CATACCATGCAAACATCACATGCACAACATGTTAAAGGCCTCAAAACTCAAAGCTAGTCA
AGGCCCTTTACACTACAACCATACTAAGCAATGCTCAAATGACCTTAACCATTCAAAACA
GACCTAAGGCAGGTCGAAATAGTAGCAAAAACATGCTAGACTTGCAGCATAGATGGCAAG
AAAGATATGCTCATGTATTGGCTCACAAACAAGGCATGAGGCTCAACTTCTCAAAAGCAT
TGAAAGAGTGATACATGTGGAAGTGTGACAGCGGTACATGCTCTGAAATCACATATTAAA
TGATGCCAAATCATGCAAACAACCCAAGCAAAGCATGCTAGAGGACTCAAAACACAAAGC
TATTAAAGTCTATCATGCTATAGCCATACAAAGCAAGCTTCAAAGGGCCAAGACCACTCA
AAATAGAGTTCAAGCATGCTAAAACATGAATAACAGCATGTTGGAGTATAGCCAAAATAA
GCTAGAATGATGAGCTAAAGTGGCAAGCATGCAAAGCTAGTGAGCAAGGTTACACTACAA
GTGTAAGAAGCATGCAAGAGGTGACTCAACCAAGCCAAAACAAAGTTACAACACGCTAAA
ATAAGACCAAAAATGGGCCGAGATTAAGCCAACACATGCTAGAATAACAAGCTAACTCAT
TAGGCATGCAAGGCTAATGAGCAAGATTACACTACAAGTGCAAAGAGCAAGCAACCAATG
ATCAAACAAGCCAAAAATAGAGTTATGGAAGGTCTAAAAAGTCACAAAAACATGCTTGAA
CAAAGCCACAAAGAAGTAGAAACACATACTCATTTGGCGGGCCATCAACACATGCAAACA
AGACAAGAGGAGAGGGGACCACCCCCTCTTATTTGGGACCTCAAAACAACATTTCCACCA
CTGAAATTCCTCTGGAATTCAGTGGTTTAAAGGCCAAGAAAATATTTCTTTAAAGGCTTT
AAAACATGGCAAGAAGCTTAGCAAATAAGCAACAAACAAGAGTGGATCACCCCCAACTCT
AAAGAGACCTCAAATCACTATTTTTAACACTCAAAAATAGAGCCTTTTGTAGTTAACAAC
CAAGCCTAAAATGGCATGCAAAGGTGGTTAAACAAATGTACAAAAACAAAGCTTAAAGAG
GTAGATTCTCACCCTTGAAGCACAACTCTAAAATAGCAAGAAAACATCCAACTTCTGAGC
CAAAATCACTCCAAGGAGCTCCAAACAAGGTCTCCAAGAACCTCAAGCCTAAGGTTAAGG
TGTTTAGCTAAGGGTTGTGTGCAAAAATGTGAAGAAAAATCAACTTCAAGCACAATATAT
ATATATATATATATATAGAGAGAGAGAGAGAGAAAGAGAGGGAATTCTAGAGAGAGAAGG
AATTTTCAGTGCTAAAATTTCAGAACTTCTAACAAGGGGGAGGGACCTCCCCTTAT
>TeaL_19264
ATTGTGATCATATCTATATGGTTAGAAATTTGAATTTCAAAATTGACATTTTGTTTGGTG
ACTACACCTTTGTTGAAGGTATATTTTAGAAAACAAAATATAAGTGATATCTTATGTCTC
ATTGTTTAATTCAAAAAGGGAAGGTTCAGTACACAAGTGTTTTTAACACCACCACTAATA
AACAAAACCAGGGCAAGTCGACAGAGAGGTGCGACGGAACATTACCTATGTATTGCATAT
CTGGTGAATCGATGATAAGTGTGAAAATTTGGGTTCCATACGTATTATCCAAATGTAAAC
GTGTGATTACATTGTAAACGGGTGTGACATGTCTGGTATGTAATATTAACCAAAGTGAAC
AAAAATAATGTTAGAGATCCCAAATGACTTATTAATATTTTTACCAAATGTCTCACATAG
GTATGAGACTTACATGGGATTCACATAATGTGAGTTACACACTCATGTCAGACATTTGGC
AAAAATGTTAGTAAAATATTTGAAGTCCCTAGTATTTTCCTAATAACAATACCGTGTGGT
CACATTGTGGAAGTGTGGAAGTCAGGTTGTCGGAACCATCTACTGCTTAAATGTGACACC
CAAAAGTAACATATTTGCGCTCGTACTGGCGACGAAATGAGTTCAACGTGAATGTGACAT
CCAAATTAACGAGTCTAATAGGGTAATGACACAATGTAGCAAATATTTGCTCCATACTAC
GCAGGGCAAGGTAAATTTGTGCTCACACTGGATATGGATGTGGCATGATCATAACGTGAT
GTCGACTAAGGTGGGCTTATAACAATGACCCCAATGTAAACGTATGGACACAACGTGTCA
GCTATGACTGTGGGATCATCTAATGTTGGAATGCAACTGACAAACATTGTAACGTCCATA
ACCAAGTAGATACAATCAACGTGATAGCAATACGGGTAACGAAACGAATAGTGGAATGCA
ACGATCAAAAATTAATGTTCGTGTTGGCGGGTAGGTGTCTACAATGTAAGCATACCTCCA
CCCAGCACAATGTGAACAAAACACAATCAATTAAAACAAAATTATTTGAATAAGTACAAC
TGCTTGTTAATGCACGATTGCTGTGATGAATGGGATACATGATCAAACGGTATACATTTC
AACAAAACCCAACAAAAAAAAAAGCATACCTCTTTCCATCAATCGATCCGTCTCGTAATC
TGATGAATGAAGCAACCCACAACCCTCAACCCTTCATCGATCATCTTTCACACATCCCCT
CCATCCCTGGGGTCAATATCCTCAAATAGCATCCATCAACGTAATCGGGTATGAAACCCC
ACAAAACAGCATCCATAAAAACAAATTCAGTTTGCTGCAGCCGAAGAACCCAATAATAGC
CCCAATGTGCTGGAAACTCATTTTT
>TeaL_19265
CCAATGTGCTGGAAACTCATTTTTGAAGTATTACAGAGACGATCAACAACGTTGAATTTC
ACTCTCTGAAATCATCACAAGTATACATCAAACAAGCCGATGACTGGGCAACACATTCCT
TCCCAGTTGCAATCAACCCGTGAATATTCTGTGCTATATCTTCAGCTTTGGACAACCATA
AATACTAGGAGGCTCTAAGGTCCAAACTCGATTCGGCCCATTCCAAAGGCTCACCAATTG
AGGTAAATAATGAAGTTCTACCCTTTTCAGACGAGGGAGAATAGCAGCATTGTTGATTGT
TTGCCCCTCCATTTCTATTATCACCTTTACAGATGAACAATCTCCAACTATCAACTCCTC
CATGTTAGAAAGACAATGAAGCGTGGACCAAGTGAGTATGAATTCTAGCTTTGGACATGT
GTGCACCGACAAAGACTTCAGATTATCAAGACTTCCATGGGGTACAGGACCATTCCAAAG
GCTCACCAATTGAGGTAAATAATGAAGTTTTACCCTTTTCAGATGAGGGAGAATAGCACC
ATTGCTGATTGTTTGCCCCTCCATTTCTATTATCACCTTTACAGATGAACAATCTTCAAC
TATCAACTCCTCCATGTTAGAAAGACAATGTAGCATGGGCCAATTGAGTATGAATTCTAG
CTTCGGACATGTGTGCACTGACAAAAATTTCAGCCTATCAAGACTTCCATGCGGTACAGG
ACCCTTCCAAATGTTCTCCAGTCTACATAAATAATGCATACTCAAGCGTTGAAGACA
>TeaL_19266
GTTTGAAAAAATGTATTAGTTTGTTGACAATTTAAACAAAAGTACTTTAGAACTATATTT
TTATTTGCATTTAGATGTTATTGACAACTTGTTACTGATTTAAGAAGTTCTTGGAAGATT
TCTCCCGAAATATATATACGTAGTGAAATCCACCAGAAGCAGCTATACTATTTGTGGAAT
CTTAAAGAATCACAAATTTGCCCATCTTTGCTCAACAGCAAAATTTCTTCTTGTTCTGTC
AAGTGAATGAAACCTGAATGAGAACATGAAAAAATTATTCAGTAATTTTCCATTTCACCA
CCATAAATATTTATAAATTAAAAAATAAAAAGTACAACAAGAAGGGAAGTTTATTCTTTC
CACTTAGAAAAGGCTGCCCAAAGCTTTTGCCTTCTCCCTCAGAACAAACTTCTGCACCTT
CCCAGTTGAAGTTTTAGGAAGATCTTCAAAAATGACTGTCCGGGGTGCCATATAATGTGG
CAAACGATCCCTGCAGAACTTGATTACCTCTTGAGCATCGACACTGAATCCCTCCTTCAA
CTTCACAAAGGCGCAAGGCGTCTGACCCCAGTGATCATCCGGTCTAGCAACCACCGCAGC
TTCAAGCACAGCCGGATGACTAAACAACGTCGTCTCTACCTCTACACTGCTAATATTCTC
ACCCCCAGAGATTATAATATCCTTCGAGCGGTCCTTGACTTCTATATACCCGTCAGGGTG
TTTCACAGCAAGATCACCACTTCTGAACCACCCACCCCTGAAAGCCTCTTGTGTCGCTTC
CAAATCTTTGAGGTATCCACTCATTACTGTGTTTCCTCTGAACATAACCTCACCAACCGT
CTTTCCATCAGCCGGTATACTTTTCATGGTGATAGAATCTTTGATGTCTACTTCTTCTAG
ACCGAGATGTTGAACTCCTTGTCGTGCTTTTAGCTTTAATCGTTCATCTTGAGGCAAAGA
GTCCCATTCAGGCTTCCATACACAAGATGTCCCAGGACCATAAGTTTCTGTAAGTCCATA
CAAGTGAGATAGTCCAAAACCGAGCTCCTCCATCTTAAGAAGTATCTGTGGAGGAGGTGG
TGCACCACCCGTCATTACTTCAACCTTGTGGGGAAGTGGGCATCGGTCATTTGAAGGCGA
ATTTACAATCATGTTCAAGACAGTTGGTGCGCCACCCATGTGTGTCACCTTGTGGAGAGC
AATATTTTGAAAAATGGCTTTAGGGGAGACACTTCTAAGGCATACGTTAGTGCCACCGAG
GGCTGTGAGTCCCCAAATGAGGCACCACCCGTTGCAGTGAAACATAGGCACTGTCCAAAG
ATAAACAGGCATTGAGCCCATTCCATGAAGAAAAAATGTCGCGAAGGCATTGAGATAGGC
ACCTCTGTGACTATAAACAACTCCTTTGGGAAGTGATGTTGTGCCAGAAGTATAATTTAC
ACTGATAGGATCCAATTCATTTCTTGGCCGTCTTATGGAAAATTCTGTATGTCCACTTGC
CAAGAGTCT
>TeaL_19267
AACATAGGATACAAATCCAGTCTAACCAAATAGTCCAGGACCATGTATCCTAAGACTAGC
AGTCCGATAGATTACAATCCCCCCTTATCCAGTCCGTCCAAACAAACATGCTCAAAAAGT
ATAGAAGACAATCAAGATGATTCCAGAAACACATCCATATATCATGCAGAAGTTTAAAAA
AATCATACAACAATTTAAGTCCGCAAGTTTCTTAATTTAATCATCTCCAAAAACTAAACT
TCCAAATAATAGAACACGAAGCTCTCAGCAAGTCAAAATAGAGAACTGGAATGCAAATGC
TATATTGTTGTCCAAACCAATGTGATATACCTTAGAAATGACCAGCTTATTCCACTGATA
ATTTATTGACGACCATATGGGGACCCATAAGCAGGCGGATAAGGTGATGGTCCTGCGTTG
TTCGCAGGCAGAGGAGGTCTTGGTCTCGCATACTCTGCGAATATAACCCAACCATCCAAG
AACTTGCCATCCATGCCCTTTATACCTTCTGCAGCATCTTCTATAGTAGCATATTTTACA
AAACCAAAGCCTTTGGAATATCCAGAAACACGATCAGTCACTACTCTAGCATGGACCACT
TCACCAAACTTTGCAAAGGCTTCTCTAAGTCCTTCTGTAGTAGTACGTTTGCTAAGCCCG
GAGACGAAGAGGTTGGTGGAGGGTTCAGCTGGAGGAGGCCTCTCGGCTTGATTAGTCGGC
GGTGGAACGAACGGCGAAAACGAAGTTAGAGTCGAGAACAACGCAGTTCTTAAGCCGAGC
GGCCCAGCCGGAGCCACTCTCGCCGCCGCTAATCTCATAGCCATGGCCATAGGGTTTAAG
CAGCTTCTTCGAAGAGCGACGACAGGGGTTTAGGTTTTAAAAGAGAGGCCGACACAGGTC
TAGCTGACGGCCTCGAGTGGTGGTTCCATGGCCCTCTTTCCACCAGCTTATGATGCGCCT
CCTCACTGGCTCCGACATCAACGACTTCAAATTCGTCCCCCAGTCCTTCGCCTCCTTCGG
ATCAACCGTCCTCGTTGAGGGCTGCGATCACACCCGTTCCATCTCTTGGGTCCACGCCTG
GACCGTCACTGATGGGATAATTACTCAGGTCAGGGAGTACTTCAACACGTCCCTTACTG
>TeaL_19268
TTTAATTATGACTCAAAAAATATAAAGTTATACTTTTTTTTCTTTAGTTATAAGATGCAT
ATGATACATACATTTTAAGTGTGTATGTGTGTAACATAGTCTTTCCTTACATAAATACAT
AACGAAATACATAAAGAAGAAGCATATCATATTAGAAGAGAAATGGAGATGTAGAGATGA
GAGAAAGTATTAGGTGGGAATAAAGGTTTAGATGACGAAATTGCAAGTTGGGTAGCGGTT
TTGAGTAAAGGGAAATAATCGAGGAGATCACAAAAAATGAGAAGCTGCAGAGGTCTTCTT
TGTCATTGGCGTTGTAAGCAAGATGTCTTTTTTTCCATCATAATCGTCAAAATCGTAGCC
AATATAATGTGTGCTAGAACATAGAAAAGATAAGAGACAAATAAGAGCACTAGCTAGACA
AAGTTAGATGCGGGAGTTGCCATAGGGTAAGGGATGGAATTGTTAGAGTGAGAGTTGGCA
AAAGAGGTAACGTAAGAGAGGAAGTTGTTAGAAAAATTAGGGAGTTGCACATATGAGGGA
TTGAATAAGAGGAGATGAAAGTATGGAAACATGATTTCAAACTAGTAAAAACACATTATT
TTGTTTTCATTTGTTTTCTTTTATAAATCATAAGGGGTTGCCTTGGTGGTCAAGACTTGT
AACTCGGGGATGTGCTTCTCCAAAGTCTCAAGTTCAAAATTTCCTAAATGCAAATAATTT
TTTAGGACTACTCCATACGGCACTTTGCCATGGCTTTATATTGAAAAATTTATCAATTAC
AATGACTTGTGAAATTTCTTAGTTTAGGCACAAAAAAGTTGTTAATTGAGAAATTTCTGA
GTTAAGCACACTAAAGTTGGTCATTGAGAAGAAATTTCTCAATTATACACAAACAATTGT
GAAATTTCTCAGTTACATGCAAAAAATGCCTCTCTTTATCGATCGATTGAATGTACCAAA
GTAAAGAATCAAAAAATTACATTACAGCACACATACAAAAATCCACGTTGTGTCAAAGGG
TGCAATATACTAAGCTCTCATCTCTTCCACTAAGGACATGGCCAACACATTACAAACCAA
ACCTTAACTAAAAACTAATTTAAGTCTTAATTCTTGCTCTTGTTGAAGTACAAAAAACAA
TCTTCCATGCTCCATTTTATTCTACCAAGTCTCTCTATAGACTATGTATATGTATATGTG
TATATATATATGTGTGTGTGTGTGTGTGTGTATTGCTGTAGCCTGAGGGCCCGTTTGTTT
TGGGAGATAGAATGGAGGGGATTGATAATGAGGGGATTAATAGTGAGGGGAT
>TeaL_19269
CGTGGTGTAATACAGAGAAGATAACATAAAAGGGCTAAACTAGGATTTTATGGTTGGCTG
TTAACTATGTTAGTCAATCAAAGGTTAGGTGTGTATCCAATCTTTCCTCTCCCGAACACA
CATTAATGTGTACTAATTGAGCGTTGTTTTTTTAGCAAAATGAGCTTTTGTAGCTATAAA
CTGACTTTTAAGCCTCCGCCAAATGAAGCCTTAGTCAATTCAGTCTTAGAAAAAAGAGAT
CAAGGTGTATGTTTCTCAAGAAATTATGTTAGGGGTTGGTTTACAATAGGTAGGAGGTAA
ATGGAAGACTAAGGCCCCGTTTGTTTTCAGAGATAGAATGGAGGGGATTGATAGTGAGGG
GATTAATAGTGAGGGGATTGTTAGTGAGGGGATTGATAGTGAGGGGATTAAATACGTATG
GATAAAAGTGCCGCATCTCTTTTGTCTTAGTTATACCTTTTGAGAACATTTTGGATATTT
ACACAACAAAAAAGCTATGTCAATTAATTTAACCAAACATGTTCAACTTTTTTCACAGAT
TATAAAAACTACACCAAACAAATTTAGAAATTATTTTAAGCTAATAAACTAAAATGATAT
AGTCATAATGATACCAAACGGGCCACTTGTCTCATTGCCATTCAATCTATATGCATGTGT
TATAGATATTCTTGCAGTTAATCGGAATAACACTAAGATTCGAGTAACCACCCTCCACAT
ATTTACACAAAATTTGCCAATATAAGTAAAGCAAATATCCAATGAAGTTAGTATCCTAAC
CTTGTGTTTGGTTCATTGATTTGAGAAGAGATTTGAAAATAAAAATATATAAAAAAAAAA
AAAAAATTATATTTCATTAAAAAAAAAAAAACATTTAATTTT
>TeaL_19270
AATCAATAATATCCTGTCTCAAACTGTTACATTGTACATATTGTTAGCTCCTCTTCATAA
TGAGAGTGTCATGTGTGTGTAGAAATGAGGACATGCATTAAAATATACGGGTACCAAGAG
TAAAGTACACTCAACCCTGAAGTTTTTGACAGTTCAAGGGCCACTACTACAATTTATGAA
ACAACAGCTATCTCTCTCTCTCTCTCACAAACCCACCATGGCTATGTCAGTTATGGTCTT
GAGACAATAGTAGCTAAATTACTGGTTGGTAATTCTTTGTCTATAATTGCAATCAACTCA
ACATTGCCATCATTGCTACATAATTCATTAATTTCAAACAAAGCATTGCTTGACTTGAAA
CTATTAATACACCGACCACCCAAATTCACCCTCATTGACGTAACCACCACCCAGCCCAAC
CACCCAAATCCATCAAATGCCACAATGATCACCATCGAACACCCACCACACAAACTCACC
ATAAACCACCTTAGCACAACTGTCACCAATCCCACCACCCCAATTGGCCATCCACCGCAG
TCACTCAACACAACAATTGAAACCCACCACCACCCATCATAAAAAAACCCACCACCTACT
GCAGTCACTACCTGAGAACACTAGCCATCAAAATCCATTATCTACCACCGCCTTAACACC
ATTCTCATAATATTGATACATAAAACACATTACCCAATTTCTTCTCCTCCTTTAATGCAA
TTAACAACAATATATGAAAAGCTTGTGGAGGCCAACGGCAAGTTTGCACATAGTGGATTG
ATGTGGGTAAAGTGGGCTTTTAAGGGTTTATCAAATATGACGGTGATGGATGATCAAGAT
TGTTAATAGTTATTGATGGATAACTGGTAATATTGATAGAGAGTGCATCATTCATGAAAG
AGAGAGATGTTGGAATGTGTCCCACATCGCCTGGAATTACCCCATCTATGCTGGTTATAA
GGCTCCCGTTTCTCTCTCCTTAATACCTGGGTTTTAAAAAGAAGTGTGAGCTGAACTTTT
CAATTTGGTATTAGAACTTGGTTGGGCTTGTTATTGGTGTGTCGTTTGTTTGGTTTCTGT
AAGTTGTGGTCCAGGAGGGTGCGTTAGAATGTGTTCCACGTCGCCTGGTATTGCCCTACC
TGTACTGGTTATAAGGCTCTAGTTCTCTTCTCCTTAATACCTGGGTTTTAAGGAGAAGTG
TCGACTGAACTTTTCAATTAGAGAGAGAGAGAGAGAGAGAGAGGAAATTGTGTCACAAAG
GATGGAGAGAAACAAAATAGGAGGAAGATTAAAACGTGAAAAGATAGCGTGCTGTTAGGC
CTTCATGGTCAATTAACAAAAAGGAGGATACAACCAACTGGGCTTAGCCTAGTTGGCCAC
CATGGGTTCAACTCTTCTTAAAGGGAGTTGAATTAGTGGGGCAAGCACTTAGGCCCCGTT
TGTTTTCAAAGATAGAATGGAGGAGAATGATAATAAGGGGATTAATAGTGAGGGGATTGA
TAGTGAGGGGATTAA
>TeaL_19271
AAAATTTTTTAATTTTTACATATTGGGCATTTTTTTTTAACATTAATGTTTTATTTTTTT
GTATTTTTTTTTATTTATTTTATATAAAAATAATTTAACAATCCCTACACTAACAACTAT
CATCAAAACAAACACAATTTTACTTAATCCTCTCACTATCAATCCCCTCACTATCAATCC
CCTCACTATTAATCCCCTCACTATGAATCCCCTCCATTCTACCTCTAAAAACAAACGGGG
CCTTAAGATGATAACTCCTTGTGTATAAGTTTTGTTAGGATACCCTGATATGTATTGTGT
GTGATTATATTACCTTGGACATGTAAGCACTGCTCAATGGACATTATGCTATATTATTTG
CTTCCGCTTAGGCTCCATTATTGTAAACTCTATGTAATCTATCTGAGGCCGTAGGTAATC
AAGGGATTACTGGCCAGTTATGATCCAAACTTTTAAGGGCAAATTTGGATCATGACGATT
AATAAGTGAAAAAAGATTTTGCCTAATGAGGAACACATGCACATGGGTCACAATTATAGG
ATTTTCTAATCATATAGATCCATAAAAGGTTAAAACCTCATGGGGTGTCAATGTAATTTA
CCCATCTAATTTTTTAATTTACAGTATCAAATATACAAGAAAAACTGTTGGTTTTGTTGC
ACATACACGAATTTGGGACCAAATGCATCACAGTTTACTCTGTATGTTACCAGCTCAATG
GCAGAGTAAGCAAATAAAAACATTAAAACTCTGGAAAACAATTATATCTCCATTTAGGAT
TTTCATGATTAGGAAGAACAAGTTTTAGAGTCCTCACTATCTATTATTCTGTTCAAATAC
CAATCTTCAGTGAACAACTATTGGATTTAGCTAATCTTCTTTGCCCCAAATGCCAAAACC
GAAGGACAAATTGGTGATTTTTATATTGAGATTATAAACCTAAATCTCACTGCAGAGTAT
AGATTTCTGACATAGCATAATTAGGTCGCGCCCTCGCACACACACCAAAAAATAAAAAAT
AAAAATAAAAAAGGAAGTGGAAAGTAGAGAGAGAATCAACTGCCGAG
>TeaL_19272
GCTCCACCTCTGTGTCATGAAGATCATACCTTTCTACTTGCTTGTGATACACCTCAGCCA
TTAACAAGGTACCCACCTGCGCCTAGTGTAGTACATAATGTAGTTGAACAGAGTACTGCT
GATGCCTCACCAGATCCTCCATCGACAAATGCGGGCAACTTTGTTGATAGCGATCATGAT
TCAGCACCCTCTCCTCCTGACATGTCAATAGACAAAAGCCCAACAGATTCCAGGGCATTG
GTTGCCGTTCCAGCAATGAATGTTGAGGCATTGTCTGTTGTTCCCATGAGGAAATCAAAG
CGATCTGAGGCTGTTCAGCGTAGAATTCGTCGACCTTTCTCTGTTTCTGAAGTGGAAGCA
CTGGTTCAAGCTGTTGAGAAGCTAGGAACTGGAAGATGGCGTGATGTTAAACTTCGAGCT
TTTGATAATGCAAAGCATCGAACTTATGTAGATTTGAAGGACAAGTGGAAAACACTGGTG
CACACGGCAAGAATATCTCCCCAGCAAAGGAGGGGTGAGCCTGTGCCCCAGGAGCTCTTG
GACAGGGTCCTCGCTGCCCATGCTTACTGGTCCCAGCAGCAAGCCAAGCAACAGCTCAAA
CAACAGTTGGAGACTTGCCTCCTTTGAAAAACTTCACCAGACTCAGCTCGCAGCACACGC
TGAAGAAGCAATAGGTTTGATTGTGGTTTAAAGAAGGTGCTCTCTAGTTTATTTTTTTTT
CGTTAGTATTATGATATGATATTATGTAAAAAGTAACGACAAGGGGGAAGAATAGTTATT
GTAATATTTTCCAAGCTCTTGCGCCGATTCTTTTCCCTGCATGCAGAGAGAGGTCGGTGC
TTGTAAATGTTTGACAGAATAAGAGCTTTGCTAACGGATTCAATTTTTTTGGTGCCAACA
TGTTGGCATTTTCTTGTTCATTTGATTTCTTGTTTGGGTGGTTGGAAAAGCAAAAGTAGA
AAACATGGGAGTTGAAGTTCATTTGTTGTACTTGTAGATTGGTAGTGTGATTGTAATCTT
CTATTTAATGCTAATGCTTGTTTAGCATCAATATTATGAATTTGTTGACTCCCTAAGCTT
TGTATTCTTTTCTAATCGACTTGTTTGGTGTAACTTTGATGAACATAAAGCAGAAGTTCG
AAGTATTATTTTTTTAATTTTAAGATTATTTACTTTTTTTATTCAAGGTGAAAATTTTGA
TATGATGACCTTATGATTACATTTTGGTATTACGCATATGACGAATTGGACGGTCATGAT
GAGATGATCAACTTTAATACCCTTTCTTTTTAAGGTCACAAATTCCTTTCTTAATAAGGT
TACCTAACAGATTCCATTTCAATGGGACATTGGCTTGAAAGAGAGGCAATCTAAGTCGGG
GAGCAGCCAAGTTGGTTAGGTTTGTTAGGAAGAGCGATATATTAGTGAAGAAGCACGTGT
ATGCACGTGCTATTGGGAAGGTAGAGTAAAGATATCAG
>TeaL_19273
TTCCTAAAAGCCGCTGCACAATATCAATTGAGCCAGTTGTGGGTGTTCAAACAGTCTGAT
GCAATAGATACGCCTCATCAAAAAGGGTAAAGACAACAACCAAATAAAGAGAGGACGCAA
AGGAAACGAAAATTATTAAACTAATAGTATATTATCCACTTAGAAGTTAATATGTTATTA
AAAACTGTGCTGAAGAAAATTAGAATTTATCCAAATTATACTTAGAAGTGTTTCACAATT
TCACAAGGTTCAGGCTGGTGTGGTAAAAAAACTCAAATGGCCTATCTTAGAAAGCACAAA
ACTGGGCAAAGATAAATGAACCTACAAGTTTGCCCCAGCCACCCTACAGATCTAGAAATT
TGCCCAATCTGCTTTCTGTCACAGTAGGGAATTGAGTTGAAAGGCCTACCTTTTGTTAGC
ATTCTCCATTAAATTCTTGACCATAAATTGGAAACAGGCAGGAGGTAGAGCAAGGTGAGA
ACAGCTTGCAAGAAGAGATAAGGGAGCCACTTATACCAGAAGACAAGACTCGAGCTGATG
AAGAAGATGGCTATGGTGCCAAAGATCAGAGCCACAAAAGCAGTACTATGGAGCATGAAT
GGATGGTTTACCTTAGTACCTTTGTCGCAGTGCGTGGTTCTTATGCATTTGGAACCT
>TeaL_19274
AGCGGGTAAATAAAAGGGAGAAAGACGTGGGGTTGGAAGACATACATCACACACACGCAC
ACTTATTACAGTTGTGCCCTCGCTCGGAGGGTCCGAATAAATAATACAAGCCACCTAATT
AACTAGCTAACAAGCTAATTAATTATTACAAAACCCTATGAATAACTAGTTACAACTAAT
TATTACACAACTTAATAAATTAACAATTAAAAATAACAAATACTAACTACTTAGTAAGCA
GTAAAAGAGAATTGCTCCAGCTCTGTTTGAAGAAGAGGAGGGTATGCATGCTCGCTTCGG
TTCCTCGCCTCGAAACGCCTTCCGATTGCTCTTTAGAGGCTCTGTTTGCAGGGTGTCTTC
CAGTGTTTGTTGCTGAGACTTACCAAAACACTGCTGGAGAGTTCACCAGTGGCCTGCCGG
CCATGAAAGGAGAGATGCCGGCCAACAACAGGGCACTGCCGGCCAAGGATGTGACACTGC
CGGCCATCAGTGGTGCACTGCCGGCCACTGGTGTGCTGTGACACCAAACTGCAACAAAGC
ACACAATAGAGAAAAGGGAGGGTCTCCCAAGGGTGTATATGCACTATGCCACCCCAAATC
ACCTCAAAACATCAAGGGAGAGGCATAGTCGGATCCACGACCATCAATCACGCATCCCGA
TGCATGATGGCCAAA
>TeaL_19275
CAATTTCAGTTCGAATTACTGCATACTAGTTTGCTTTTAGTTGTTCGTGTTAGGATGAAG
TAGGTTCTGTTAGATTTTACCAGATAATTTGCTGATGTTATTAGTCACTCCAATAAAATT
CTTATATAGATGGTGTAAATCCTTTTTGAGCTTTTGTGTGTTGTTTTTTCTCAGGGAATG
TGAGCTTGGCTTATAGGGTATGCTAATAGATTGTCACCACTATTCATGTTCTATTGTTCT
GGTTCATTATGGTGATATTTTTATCTCAGTTCTGCATAATTTATCAACTAACGAAGTTAG
GAGGTGAATGTGGATAAAAAAAAAACCTCTTTCATTCAGAGTTCATTGGGTTCTGCCAGC
TTTACTGCCCAAAGTTTATGGCATGTTACACTGTTCAAAATATTCTCTTGATTGGGCTGG
AAACAAAAACTGTTTGCAGATCATGAAGAGCGTGAAATTCATAAGGCTTCTGCTAATATT
ATTTATCAATCCAGTTGAAGAGATTAGAGCTCAAGCTGAAGCAATTTGCAGAGGTGGAAA
CCATGTTAATGAAAGAATGTGAACAAGTGGAAAGGGCGAGGCAGAGGATTGCTGCTGAGC
GGACCCGCATGAC
>TeaL_19276
CAACAAACAGCAAACCCTAATTCTCCAAAATCTACCCAACTTTCTCTCTCAATCGATTAC
CATAGTCTCAGAAGAATAAGAAGAAGAAAAGAGAATCAATGGTGGCCGGAGCAGAGATAT
TGTGTCAACAGAGCATATCTGTGCTCGATGTTCAGTACCGTTGCGTCCCCAAACCGATCG
AGAACCACTTCTTGGACGTCTCTTCTACTACGCCCCCTCCGATCTTTCGTGAAGTTCGCT
CTTCCGATTCGCTCTCCATCTCCAGCTCTGAATCGGTTGGGTGCTGATAATTCCACCATC
AAGTTTGCTCCGAGCATTCGTTCAGGTAGCCACACAGACAAAGGATGTCGGAAATCCAAT
GAAGATGAACACATTTGCGTTGATAATCTATCTGCACACTTGGACTATCTGTTTGGGTAC
CCTTTGCCCAGTGCTTTTTATGCTGTTTTTGATGGACATGGAGGGTCCAATGCTGCAGCA
GCTTATGTTAAGGAGAATGCTATGAAATTATTTTTTGAAGATGCTAACTTGCCGCCAACA
TCTGATATTGATGATGCTTTCTTGGAAAAGTTGAAGAATTCTCATCACAGAGCATTTCTA
CTGGCTGACCAAGCATTGGCCAGTGAATGTAGTGTTCCAGATTCTTGTGGAACAACAGCA
CTGACTGCCCTTGTACTTGGCAGGCATCTAATGGTAGCCAATGCTGGTGATTGTCGTGCA
GTTCTCTGCAGGAAAGGAGTAGCAGTGCAAATGTCCCAAGACCATAGGCCTAGTTATTCA
CCAGAATGCCAGAGAGTAGAGGAGCTAGGTGGCTACTTTGAGGATGGGTACCTTAATGGT
GATCTCGCAGTCACCCGAGCCCTTGGAGACTGGTACATGAAATTTCCAATTGGGTCTTCA
TCACCTCTAACTGCCGAGCCAGAAGTTCAACAAATCATGTTAACAGAGGATGATGAATTC
TTGATTGTTGCTTGTGATGGGATCTGGGATGTTATGTCAAACGAGCATGCAGTCAGCTTG
GTTCGCCGTGCACTAAGGCGTCACAACGACCCACAACAGTGTGCCAGAGAACTTGTGAAT
GAGGCTTTACGATTGAATACAGCTGACAATCTCACTGCGATCATTGTGTGCTTTACTTCT
GTTTGTCATGAGTCAACTCCTCAGCAGAGGCAAAAGTTGAGGTGCTGCAGCCTGTCTGAG
GAGGCCAGGAATAGGTTGAGGAGCTTGCTAGAAGGCAACTGAATAAAACAAATCAATTCC
TAGCACAAAACCTACAGAATGAAAAGTGTAAATGCAGATTTTTTTACTGAGGTTTTCTGT
TGCGGAAAAGATTGTCAATCTGTTTGTGGCTACTTCAGATGTGTTAGAAAAAGCTGCCAG
CAATTTTGTAGGGTGAGCAGGTCGGTGGGTTGGGGTGATTGTGTGGCGGATACAGCTTTG
GATTATATGTTACTTTGAGTTGTTCAAGTGTTCAAAGGTTCACACAGAAATTTGCTTCCT
ATTCTCATCCCTCATTTCATAATTTATATGCAATCACAGCAATCGTTTTCGATAATTTCC
TTGAGTTTATAGATGGTTGAGATTTATTCATTCTAGCTCGGTGCCCATTTATTTGAATCG
CAG
>TeaL_19277
GTGTAATTCTTGAATTTTTTTTTTTAAATAAATTTTATTTTATATTTATTTTTTTGTTTT
TTTTTTTTTTTTTACACAATTTGTACAACAATCTTAAAACAGATTAATTATACTTTTCCA
TGAATCATGAAATTAGATGATTAGATTCATCTTTAATTCAAATTGCCCGTTTTAGTACCT
GGGAAAATATCATATGTTTGGTTTATGATTTTTTGGGTGATGGCACTGTTTGTCTTATAT
ACAGTTCATGATTTAATATATATGCATGTGATTTGCTTTGGTACAAATTCAATTTGCTTT
ATTTATCACCGGCATGCGTAGAATAAAACTATAATAATAATAATAATGTGCCCAGTTTTT
TTTTGGTGTCCGTTTCTTGTATGCAGCATATGGGACCTGCCCAGAACTTATATGGACTTC
TATTGGTAGTCTTGGTTGGAATATTATATTATTATAAGTTGCATGCTACTGTTTTTCCTT
CTCATTGCCTACTGTTGCAATTCAATTTATTAAATAATTGTTTCAAGTTGATTGCTTCCA
GGTTTATAATATGATTTGCATGTCTTTTCATGTTGTCATGTTCTGATTTAATTTGCACGC
TCATGAGTGTGATAGTTTTACTTTTCTAGTTTAATTCCCTTGGTTATTAGATCCTACATT
TGTAGGATTATTTGCATGGTTTAATTTTGCTAGAATTTAGTTGATTTTACAAGTTTTAGT
TTTCAGGAATGTAATGTAATTTGCATGCGCCTTGTTTTCTAATTTCTGGCATTAGGTGTA
TGAATTAATTACATGTTTATTGTGTAGTAATTGC
>TeaL_19278
TATCATCCAGAATCATTTGTTCAGCAACATGGATCTGCCAAATCTGCACAGCAAAACATA
ATTCAAAAAACAAATGAAATATAGTTCACAGAATTGCCAGATTGAATTAGATTCTCAGTC
AACCATTGAATAAAGCATTCAAACAAAAGATGAATGGCTATTCAGCTTCCATTATCCATC
CTTTTATATGTAACAATCTCACAAAGACAATTGTCAGCATCCAACATGGATCCCAAAAGA
TCTCAAGGCTCAGCTCAGTATACCAATATTAGAACGTCTTCCACAAAAATATTTGACCTC
CCCAATAAAAAAGGGAAATTCATATACATGAATTGGCCTTTTTGATATGAAGAGGTGTTA
CCAAAAATCATGTCAGTTTTTGATATACTGGGCCTCGTTTGGGAACAGGCTAATTTAATA
ACTTTTTGGCTATTT
>TeaL_19279
CAAAAACATGTTTGTACACAGGGTATGCCTATTTAACTAAATAAAGTGATGTTGGAACTC
TCTAAGGTTGTGTTTTGATTTATGGATTTGATAGTAAATGATTTTGGAACCATCCGAATA
GCTCAAATTTAAATTTGATAGGTCATTTATGAATTTCAAGATTGAATTTAAGAGTTTTGT
CATGATGGATTTGAAATAATAATGTAAAAGTAGCTATCTGAAATCTTTCATACTAAGGGT
TTTAGTTATGCAAGAATCCTAATAAAATAAAATACTTCTCGTCTCTCTCTAATTTGTTTT
CCCCTTTAATTTTTCAATTTACCTATAATATCTTAATATCCTATATTTTTATTTGAAATA
CATCCATCCATCCAAACGGAGACTAAAAGTTCAACTAGTGAAAGAAATTCTTCATCCAGA
TCAGAAAATTTGAAGGAGATCAATCTATGAACTACAAACACTTGCAATGTATTGTTAACA
ATTACTTGAGGAAAACCTTTTAATCTGAACATTGTTAAACATACTGCAAGGAGCAAAACA
CTACACAACAACTAGATCTGTTTCATGCAAAATATAGTGCGTATTCCATACAATAATAGT
GCAACTATACTGACAAAACGGCAATCACCAACCATAAGAAATAATCATTTGGGCGACAAG
CCAAGAAGATTTATATTTGCAGCCACAAAAACATTCTCATCAATTGAAACAAAAAAAAGA
AAAAAAGTGTTTTCTAATACTAGGTAGCACTCAATCAAACAAACAAAAAACAAAATGAGT
ATATATTAGATTATATAGTGAAATTTCAATCCACCAAAACCAGTAAAAAATTAATGAATA
TAAGAATAGACCTATCTGGAAAGCGATGTGTCAGCGTAACCGCATCACAGAATGTGGGCC
TCTCCAATAATTTGCATCTTTTCCCTCATCATCAATAATGTGCTCATGGGTATAATCTGG
AAACTTGTGGGGAACAATAAATCATCTAAAAGTAAACTTTTGGGTCGCTCTCTCAGTGAC
TTTTCACATAAGCTCTTCCTGCAGCATAAATTCTACTCATCTCCTCAAGAATCCCATTGC
CTGGTAGACATTATTGACAGTAACGTCTGCTATACCTGCAGCTTTCCTGGCACCCTCTGC
CAAAACTCTATCCAAATAACCTGCATCAGATATAATTTCCTCGTATCGAAGCTGGATGGG
ATCTAGATGATCAATCAAAGCATCCGTAAGAAGGTTCTTGAATGTGCCCCAGTTCATATC
TTGGCATTCTTGTGCAACTTCCTGTTTTGTCCTGCCTGTAACGACCTGATATATTGAAAG
AAGGTTGTTGGATTCAGGTCTGTCAGGGTTGTCAAATTCCAGGCCTGGAAATGAGTCAGT
CTTGCAACGTTTTATCTTGTTTGCTATTACATCTTTTGGATCAAGCAAATTAATTCGAGA
CTGATCAGAAGGTGCAGACTTGGACATCTTTGAAAGACCGTCAGTGAGCGACATCACTCG
GGCTCCAGCAGGTGGAATGAGGGCCTCAGGAATCTTAAAAATTGCACCACCTCGCCCTCC
CAATTTCTTCCACTTCCTTCCTCCATATGAATAATTAACCCGCTCAGCCAGCTCTCTAGT
CAACTCTAGATGTTGTTTCTGATCCTCACCAACTGGAACGAAGTCAGACTGATACAAAAG
AATATCAGCGGCCATCAGGACAGGATAAGTCAATAGACCAACCCCAATATTTTCATCCCC
CGCCTTGCGGGATTTTTCTTTAAACTGAATCATTCTGTTCAGCCAACCAATTGGGGTGGC
AGAACTCAGTAACCACATCAATTCTACATGAGCACGAACATGAGACTGTACAAAGATAGA
AGCCTTGGAGGTGTCAACACCACACGCCATATAAATAGCTGCCGTTTCTTTTGTTACTCT
AGATAATTCTTTTGCATCATATGGTAGAGTAATCGCATGCAGGTCAACGATGAAGAAGAG
AGTATCATAAGCATTCTGCAA
>TeaL_19280
AAAAGGAGGACGCGAACTGTGACTCAAAAAGATTTACAACCTACATCAAATGTCAACATC
AGTTGGCAGAAGAAGTGCTTTATTAACAGCAATAAAAGTCACAAAAGTGGCTACTCAAAG
CATGTGCAAGTGCGTGAGTCTTTGTGTCCATATTCAGTGCATATTCAAAGCAAAGCGCTT
TTTAACATACTCACCTATACATGCAATAGTCCTAAATCGTGAATTCCACTAAGGAGGTGT
TCAAATTTATGGATTTAAAATGAAATTTTTGGCACTATTCGTCCAAGAACAATAGCTCAA
ATTTAAATTTGATAGTTCATATATGGATTTCAATATTGAATTTGAGAGCTTTGTTATGAT
GAATTTGACACAACCATGTAAAACTAGTTATTTGAAATCCTTCATGCTAAGGGTTGTAGT
TCCACAATGGTCCTAATAAAATATTTTTTTCCTATTTCTAATTTATTCAATCTCCTGTAC
TTTAAAAAATTTAACCTTAAATTCCTTACTCTAAACAGAGGGCACTGTTATAGTAAAGGC
AATCAATCCGATACTTATGGCTCACCATAATAATATTGCAACTCAGCCCTCAATTATACA
AGTGTAGTCCTTAGTGTAAATTATTAAAACTATAAAATTAAGAAAATTAATTCCTATAGT
TTTGCATATTAAACATGTTAAAAACTTGCCGTTTCATATTTATGTAAGGGTTTGTAGCAG
CTCGTTTGATAAGATCATAAATATTGTTACCTTCCTTTTTGTCCAACCCACCTCCCAACC
ATGATTATCAAAATTCCAATCCAGATACTATGATTCTATGATCTTACAATCCATTTGGGC
ACAATTGATC
>TeaL_19281
GTTTCAATCAGAAGTACGGATACTAACTATTAACATAACCTTTTGTTCCATCTAATTTTA
CTGTTTTTCAGAAGCATTCCTGACTCATTTTTTAAACACTTCATTCTAACTTCATTAGTC
TATTTGAGTGCTTGTACTGAAATTCCGTGTCTTTCATGACGGTTAGTTTGAGGCTAACAT
CATTAAGAATAACACATAGATTTAATCAAGTGTCCTAATCCACCATAACTAGATAGTTAA
CTCGATCTTGGAAAGGACATTTACCTATAAGGGCTGAGACAGACAGTTGGAGGACTTTTG
TTCTTACTCCTGACATCTCAATTAACATGGTGTTTAGTGGTGTACATTACAAGGGGATAC
CTATTGGCAGAGACCAATTCATTGGTTTTTGGTTCTAAGAAGCGTCTAATTTATTATGTT
GCTGATACAATAGTTAAATATGCTATCATCTGAATGCAAAGAAAAAATTAACTAAAACAA
AACAAAACAAAACTCATGAGACCTGGTAATATTTGCAAAATGATGTATATATCTTGGTTT
CAATACTCTGGAGTCTGGTTTCAGATTTATAGGAATAAGTTCAAGCTCTTCTATGATTTG
TGCTCAAACGCGAGCATATGTTTTTGGTGTTCCATTCATATATATGTTGAGGTGCACCTA
TTTACTTCTGTGGGTTATCTTTATTTCAATGTTCAGCAGTTCTAAGGTACTTTTCTTTGT
GATAGTTTTTTGGAAATTTGGTAGTTCTTGCTTTACAAAACAGAATTACAGCTGTATCTA
TCTTTTAAGTTCTTTTAACATTGTCTGTGTTTTTATTACACAGATGTCAGGTTTATTGCA
GCCCTCATCTGCACAAAACTGGCTTGGTTCTCAAGGCAGTTCATCTGGTCTTATAGTGAA
GAGAACAATGAGGGTGGATATCCCAGTTGATCAATATCCTAATTTCAATTTTGTTGGCCG
CCTCCTTGGTCCTAGAGGGAACTCACTCAAGAGAGTAGAGGCAAGTACTGAGTGCCGTGT
TCTAATCAGAGGACGTGGCAGCATCAAGGATCCCGTTAAGGAAGAGATGATGCGGGGGAA
ACCTGGGTATGAGCATCTGAATGAACCTCTCCACATACTTGTTGAGGCAGAATTGCCAGT
AGAGATAGTTGATGCTCGTTTAATGCAAGCGCGTGAAATACTTGAAGATCTGCTCAAGCC
TGTGGATGAATCTCAGGATTTCTACAAGAAACAACAGCTCCGAGAGCTTGCAATGCTCAA
TGGTACACTTCGTGATGAAGGTTCTCAAATGTCGGGTTCTGTATCCCCCTTCCACAACAG
CCTTGGTATGAAGAGGGCCAAGACTAGGGGGTAAATGGGTGGGTCTCTTTTATTAGTGGG
CTTTTGGAGCTTGTGTGTTATAGTCTCTGCCATTAAACAGCAGTTTCCACACCATAGGTG
TTGCTGCTGGGCCAAGCCAATGCCTCCAACTGCCATCGGGGCACTGGCACCATTTGCGTG
CCAGTTCTAACGTGTTTCTATAATGATAGATTATGAAGTGTGTGTGCATCTTCTATTTGG
GGGCGTTTTAATGAGACGGTATATATATATATGTCATGGTAAAAAGGACCATCCGGGTCT
AGGGGTTTGCTTCCGGATGTTGTTTCTTTAGGCAGTTTTGGTTAGAACATTGTCTCTCCA
AGATCGTCCTTGTATTGTATTATTGGATTTATTGTAAGCGTGTGATTACAGTTTTGATAG
AGTGGAGAATTCCGAGTCAACGTATTTTGTATACAGAGCGAGGTGAGTGGTGATCTATTT
AGGTAAATGTTACTTGGGAATGTAGTGTTTTGTGCTTTCAAGTGGAGATGGTGTACTTAG
ATGTGTTGAAAATATAGCTTCTTTTTTTTCTTACTTTTTTTTTCGTCAATTTTTATTTTG
AATTTCAGTGTGATTCTAGCCCCCTACTAATAACCTTTTATATTAGAGTTAATCTGTTTG
TCTAGTCAGAAAATATTTTCAATAGCCTATGGTGATTGTAGTCATGGCTTAGGTAAGATT
TTGGTATTGTCTTGTTAGGTTGGAAAACATTTTTTCTTCTTAAATTGATTTATTTTTCAT
TTGACTACAGAAATGGCCTTCTGCATTATAGTTGGCCTCTATTTGGAATTCAAATCTTTT
ATTGCTTTCTTTTACGGTTAATTACCGGTAATTATTCAGTATTCTCGGAATATGCATATG
TGGTGTTTCATAAGATTGTGATTGGTAGATTGGGATAGGAGTTCATGATTTATGTTGGGA
ATGAGAGAATAATATGGGGTTAAGTAATTGGTGATTGACTTGAAATATG
>TeaL_19282
AAAATATCTCACAGAGTAATTAGCGTGTAAGACGTGTGCGCCACATGTTTCAAATTGCAT
TCAAAAAGCCGCGATCGCCATGCCACTTTGATTCACACGGTATAACTTGCAACAACGTCA
ACACGCGCGAAGGTCAAGAAATGTATGCCAATAAAACCGTGCCACGCTAACCATTGGCGG
CAAATCGGATCCCTCACGTCGTTGTCCGACCCAATCGTTCAAATCTCCACAACAACCATT
TCTGCATATCAGTGCCGTAATTTCGATCAACAACGAGGGCATACCCTTCACCACTTCGTA
ACCAAACAAAACCAACAAAAATATTGGTGGGCTGAAGGCAGAGCCTCTTCACGGAGGCAC
ATCAGAGAGAGAGAGCTCCTCAAGATTCTCTGCTGTTTTATGGCGGCTTTTGCTAGAGCC
TTCTTGATCTCTCGCGTCACCGACGTGTCACTCAAACCCCTCCAACCACCACCGCCTCCC
TTCTCCCACCACCACCGCCTCATCCGACCGTTGCTCGCCACCAGGAGGCTCCCCTCCACC
GTCGTCAGCTGCCTTGTCTCCGGCGTCGACGGAGGTGGAGTCTCTGACGACTTCGTCTCA
ACGAGGACGTCTGGTTTCGATCGAGAATTTTTTGTAATTGCTACTATGCTGAAGAAAATT
GAACTCCTGGACACTTCCGTTATTTCCAAGGGCGTTTCTGATGCCGCCAAGGATTCCATG
AAGCAGACCATCTCCACAATGCTAGGGTTGCTCCCATCGGATCAATTCTCCGTCACGGTT
AGGGTTTCGAAAAGCCCTCTGGATGGCTTGCTCACTTCTTCGATAATGACAGGGTATACT
CTGTGGAATGCAGAGTACCGGATTTCATTGATGCGGAATTTTGATAGATCGATAGATAGT
TGGAAAAGGTCTGGATTTCCGGGGGAAAATGAAATTTCGGAAATGAAGAGTGAGGATGGT
GTGGTTGAGGTTGATCGTTGTGCTGAAGATTTAGAAAATTTTAACCTTGGGAGATTTGGG
GATTTGTCTCCCGAGGCTCTGAACTACATTCAGCAGCTGGAATCAGAACTGTCTACAGCT
AAGAAGGAGCTGAATGCCAGGAAGCAGGAAAATGTGCAAATGGAATATATTAGAGAAAGC
AACAATGATTTATTGGAGTATTTGCAGTCCTTGGAATCTGATATGGTGATTGAACTAGCA
CAACCATCATCTTTAGAGGTTGAGGAAATTATTCACCAACTTGTTCAAAACATATTAAGG
AAATTCTTTAAAGATGATTTTAGCTCTGATTTTGTGGGAGATTCTGCTATAAGGAATGTC
GAGAACTTACAAAACGGTGATGATGAGTGTTGCAATACCATAGGCACTTCACGGAATTAC
CTAGCAAAGCTTCTTTTCTGGTGTATGTTATTGGGTCATCACTTGAGAGGCTTGGAGAAC
AGATTGCATCTAAGTTGTGTTGTCGGCTTGTTGTAAGTGAGCAGTAAAGAGGGTGTATAT
TCTTTTGTTGTGAATTTTCTTTTCAAATTTTCTATTTATGTTCGTTACTTTTACTTTTAT
TGAGAAAAATAAACTTAAAATGTGCAATCATCTCATTGGTTTCCTTTTCGTTTTAATAAA
TCATGTAATCATCTAGCAGAATATAAACTGGGTGGGCAATTGCCCCGGCTCGAATCAATG
GAAATGTATTAAATAAATCGTCTTTGTTGTTTGGTTGATTGCACAGCTAACTCAAGCTGT
TTAGCATACATTACAAATTTTAAATAAATAAAAAAAA
>TeaL_19283
ATCAGCAACTGGAGAGGTGTGACATCCTCTAATCCTCGAAGGCAACACATGTTGGCTCCA
ACCTCGTGGTAGAATTATAATCGATTCCATTGCTGTTCTCCTGGGGACCCAGGTCGGATT
AGCATTGTAGGTATATTTGATCAGCTGTTTTCTTTTAACAAGATGGCTATGGCCCTATGG
GTTCATTACTCGATTTGTCTCTCTTGGAAGATGTTGGGCTTCTTAAACTGGTCTTAGGAA
TTGTTTGATTAAGGACAATGCATAGGTCGTTGTGGGTTGGGTTCAGTCCTTGGGATCATG
GTGACACAGTTACTTCATGCGATAGATCTTTGAGATTCTCATTGCTTTATAAGCTAAGGT
CAGATGGATTCCTAGATTCACCAACAACCTAGCTGATTTCTTTGCTAACGAGGGATTATT
CATTATGACTATTGGTAGGGGGCCTCTTTATCCCCTGTGAGCTTTCATTGTGGTTTTTGG
GGTTTGGGTTGGAGGGCTTGTGTTTGCATGGCCTCGTGGGTTTTCTGTGGGCTGTTAGAA
TGCTGGATTTTAATTTTCCTGGGGCTAAAAGAATTCCTTATCTTCCTGTTTGTTGCATTA
ATAAAATTTCATTTTCTTATAAAAAGAACATATATCCGTGAGCATATGTCTAGTCTCTGT
GGAGTTAATATGTGGCACACGTGCCAGTGTTTGCGGGTCAGTTTCACGTATATGAAATCA
ATGTTACATTGAGTTTGTGAGGTAAGCTGAGTGAGTCCGTTGCCTGATGTCTTACTTTGA
TTTTCAAGATTTATATCAACAACGACATTTTTGCTAGTTGCTACGTTTGCCATAGATCTT
TGTTTTCAAATATTATCCCTAGCAAATTTTAGATAACAAATACATATTTGTCTTTCTCTT
GCAACTAATGGTTATCAGCTTCTAAATTTTGTCTTGTACACAATGGTCATTGCAGGATGA
ATCAAAAATCTATATCTTTCTTCAGTTGGTAACCAAAGGTTCCCTTTTAA
>TeaL_19284
CTTCCATTTAAATCTCACATAAATTACATACAAAGGAAACATCATTAATAGCAAGATTTT
GACATCCTCAATGTAAATTGAAGACTTCCTTATTCTTATTTCTCCCAATACCATGTACTT
ACCCCCAATATACACGTTACAACAAACCAACAACTTTAACATGTTATAGCATAATCAAAC
TATCCATCAAGCAAATAAGCAAAATTAGAGAGTGAAACAACATACCTCCCGCAAAATGCA
GCCACTGTGTTCGACATCAATGGCTTGAAAAATCCGATAAAGTTCGAGCTCCTTATCATC
CATATACCTCCTAAACTCCTGATAATCAACCCTTCCATCCTTGTTCCTATCACAAACCAT
CAGCAAGTCCTTTGCATACTTATACTCCGCCGGAATCTGCAGTGCCGATAAACCCGCCTC
GATCTGAGGATAATCCAAGTACCCCACATTGGCTGCATCGAAAAAACTGAATAGACTCCG
AATTCTGATCTCCCTCTCTTCTTTGGTCTCTTGCAATGCCGAGAGCACATGGTCC
>TeaL_19285
GAAGCCAAACATCCCAAACCATCCACCCAGCATCTAGTGACCAATAAGAATCCACCACAG
CCTCCCTATCCATTGCAATGGGATAAATCGATGGAAACCAAAGCGCCAACTTTTTATCCC
AATTTTGATGGCATCCAACCCAAAACTAATTGACAGTGGGTGGAGAGGCCTTTGGATTAT
ATAGACCAAGTCTTATCCATACTACTAATCTACACCACCCAAACTTGATTCATATAGTCT
AGAGGCCTCTTGATGCAGAGTATAAGAAGCTCAAGCAAAAGTAAATTCAAAGAAGTGGCG
ATATGTGGAAATTGGAATGGTTTCAAAAAGGAATCGATAGGAACCATACATTATCCTGTT
TCTAGTATTATTATAGTCATGTTTTATGATTATTTTTAGCTGAGGGGTATTTTGGTAATT
TTATATTTGCTAACATGGGCTGTAAGGGTCGCTCATGGGTCGTCTTGTGAGTCAACTTAT
TTAAATTAGTTTTTATTTATATTTCTTATTTGGTTTTAAATTGATTTTAGAAGTCAAAGA
TATTTTAGTAGTTTTCTTTTTTAGTTCTAGTTGGTTTAGGAAGTCTCTAAAATCTATATA
AAGTCATGTAATACTTCTAATTCAATAGAGTTTATATTTAAGAGAATTTTTCAGAACTTT
TGAACCTTCTTATGGATTGTGTGATGCAACCCTAACCCTACGTGCGATACCTATGGAATC
TAAGTGCGATACCTAGACCTATTGTCTTCTCTTCTTTCTTTTTCTTTTCTGTTTTAGTTT
ACTGTTCACGAGTTACTGTTCACAGCCTCATAACAGCCCCTAAACAGTGCTAAAATCCCA
TCTTTTCATGCTTAAACTCTTACCTATTTATTACCCTAAACAAACCCTACTTGTTCCCTA
TATTCTTATTGCAATTGCAGCCATAAAATCCAATTAAAATCAGCCCCAAAAGCCTAGATT
TGCTGCTGTCCCTAATTGTCCTGCATCAGTTTGGTATTAGAGCTTAAGGTTCTGCCATGA
TGTTTTCACATTGTGGGAGATCCAATACAAGTGGATTGACTTGGGAAGAGGGTAAAGCGC
TTCTTAGAGAAAAAATTCGTCTAAAGGATCTTCAAGATGATTTTCTTGATCAATTGCATG
CTCTTGAGCAAAGTGATATGCGTGTGATTGATTATGCAAGAAAATACAAGGAATTATTTA
TCAAATCTGAAGTGGTAGAAAGTGAATGGATGACTATTGCTCGTTTCAAAAGTGGGTTGA
GATCTAGAATTAAAGAAGAGATGTCTCATGCATATTTGAAAAATCTCGAAGATGCTATTG
AAACGACTATGCAATTTGAGTTTTTCATAAAATTTAAGGAGAAATCTACAGTTTTGAAGC
CTACTACAAAGGGAGGATTGCTGCAACAACCACAAAATTGTGTGAGACATGCATCACAAG
TAGCACCAAAACCAAAGATTGTTGTCAAAGATGTGCAACTGAAGTCAAAAGTGAAAGAAA
CCAATCAGATTTTGCCCAAAAGACTAGATTATTAAGGATAAAAAAGGCTCCCATTCATGA
GATAAAAGTGCTACAAGTGAATTCTCAAATTGTTCAAGAAGAGGCTAGGGATCAAATTAA
AGGTTTGGATACCATACAAGCAACAGACGCTGAAAAATTAAAGCAAGCAAAGCCTGATTC
TGAGCAACATATGCCTTTACAGGTCACTAACTCATCACCTGAATTTTTGGATGCGGTGCC
AACCAACTCATCTAATGAGTCTCTACCCATGACTAGTGTCCAGCATATAACAAAGTCACG
AGAGGATTGCAAAATTGAATTGCATGATGACATTTTGGTTGAGGTAAAGGTTGAGAATAT
TAAATCCCTGGTTGTTGATGCACGCAGTAGCATTCAAATTGATTGCAAGCAAAATATTGT
AAAGCCAAAAGAGAATGGCATGGATGAGGGGGCTATTCAACACTAAGATCAATTCAAGGG
TTCACATTCTACATCAATTGATTTTGTTATTCTAGAAAAATTTAGCTTTAGAGTTGAAAA
TATCATATTGCTTCCATTGCTACCTCCAATGAGGAAGAAATGATGCTGCCAACTTGAAGA
TTTTAATGTGAAGCCATGGATGCAATTTCAAAGCTTGTGAATTCTTATACTCAAACACTT
CAAAACTCAAGATCGAGTTTTTTCCAACCAAGCGAGAATGATATAGAGTATAAGAAGTTC
AAGAAATGCTAAACTTAAAGATGCGATGATACTTGGACATTGTCATGATTCATAGAAAAA
CTAATAGAAATCTCCTATAATTATGTTTTTAATATTATTAGAGTCTTATTTTAT
>TeaL_19286
GGAAACAGCTCCTGACCTACTAATTGATGATGAGGATTTATTGATCTCATCACCGTCATC
ATGTGGAGCAGTGTGGGGTAAAACTGGATTTACAGTATGCATTCAGCATATTCCGACTGG
CTTAAGAGTAGAATCCTCGGGTAAAAGGACATTTCAGAACCCATTGTTCAAAATTTTATT
GAGCTTGAATTAAATTATTTTAGCTTATTTGTTCATTGATTGTTATCATAATTCATGCAC
GGGTGCATGCTTGCATAAACATATATTGCATTTGATAATGTGACTGTAATATTTTAAGTC
AAACTGAGAAGTCCCTAAACAGCATTTTATGTATTAGGAACCAACTTGAAAAGAATTGAA
CTTTAAAAACCTTTTTCTCAAGTCGTTTTGGAGTCTGAAAATATTTTAAGCCACTTTGCG
GTCAGAGTCATTCTTAGCAGATGCTGGGAAGTGGAGAAGTGATGGGGATCAGAAAGACAT
TGGATGACATTAAATTGAAGAATATAAGAATTTTGTTTGGATTTTATTGCTTTATTAAAA
ATTTCGTACTCCTTTGTTTTTCTAATTAGATAATGCCTATGCATCTATATATATGCCTTT
TATGTAATGCTTTATTAGACTAGACTTGATATGAATATTGACAAATGATCATTAAGTATT
GATTTGGGATTGTGATCCCCAGTTTGTGTTAGTAGTAAGAGAGAATGTGCTTCAT
>TeaL_19287
GGATAACCTCTTTCACAGGAAGGAAAATTAATGTTTAACAAACCTCTGCTAGTGATAGAT
CGAGATTGTCCGTGATGGCCAATTGAGTAGGTAATGAATAACCTGCCTGAAAACCAACAA
ATTATGACACCTCAGAATTGCCACCAAAAAATTCTACTTTTCTAAGAAACTTGTTTTGAA
TTTTTGCTTTGGTTTGTAATGTCTTCAACTGTTTCTGCTAGTGATAGATCGAGATCGTCC
GTGATGGCCGACTGAGTAGGTGATGAATAACCTGCACAGGTTCCAAATGCATAAGAACCA
CACACTGCAACAAAGGTACTAAGGTAAACCATCCATTCATGCTCCATAGTACTGCTTTTG
TGGCTCTGATCTTTGGCACCATAGCCATCTTCTTCAT
>TeaL_19288
GCAAAAACACAATCTAACATTTGATCATTGATCTCCACTCTGATGTCATTGATATTGACA
CCTGGAAGTTCTACCGTAAGAATGTAATTGCATCCAGATTCTGCCACATCCATTCTTGGG
GACCACTCAAGTCCTGTGTTACATTATAGAAAGAAATATAGTAAATACTAAATAGTATGT
ATCTCAAACATGGAATCTATGCCAAAGGAAAGCCATATTCTCGTAGAAAGATGGCATGAG
AGGAACTTTCTTTGAAGATGTACGAGGAATTAATATGGGAACGTGAAAGGCTACTTGCTC
TAAAAAGTGGCACGATATGGACAAGCTTGTAAATATTAGACGATTAGGACTTCAAGAGCA
ACCTCTTTTTTCTTTTTTCTTTCTTTTTTTTTTTAATTAGACATCTAATAAAAGTTTTAA
AAATTAATCATGTATAACACATTATTATTAGTATTCTGACCCATTTTTACGTAACAAAAC
TCCACTATCCTTAGATTTTAGTCCATCATATTCATAATCTTCCTCCCAAGGAGGGCTTTA
GGAAAATATATTGGAAAAAATTTAGGGACAATGAGCACTACTACTCAAACAGAGTTACAT
ACCAAAATCATTTAGGTGGTTGGTTTTTGATTTGCCTAAGGTTTTGTGGGCTCATGCATC
AGCCAATTAAAATGAATCACGTTGGTTAGTTCTGGATTCCTTTTCAGCGAGAATATTATT
TTCCTTGATAGAGTTACTGTTTCGATATGAAAGTATGTTGAAACATGCATTCCAAAAAGT
AAATCACTAGGGTGTTAG
>TeaL_19289
GAGTGCGGCTGTCCTCACCGCTGTCTATCTTATTAATAGGACCCCTAGTCGTGTGTTGCA
GGGTCTTACTCCGTTTCATGTTCTTATGCCCCACACTACTCTATTTCCTCTCCTACCCCG
TGTCTTTGGGTGTACCTGTTTTGTTCAGGATCGGAGTCCCGCTCGTACCAAGTTAGATGA
CACGTCTATTCGTTGTGTCTTTTTGGGGTATTCTTCCATGTCAAAAGGGTATAGGTGTTT
TGATCCTGTGTCTCGTCACTTTCACCACACTTTGGATGTTACTTTTTGTGAGGATCTCCC
TTTTTTTGGTACTAACCCTCCTTTGCAGGCTTCCACTCCTGTTCCTTATAATGTTCGCCC
TATTCCTATTTTGGACGATATTACGAATGAGGTTGTCTTCTCTCCTTATTCTCCACCTTT
GCCTCTTTCACCCCCCATTGCTGGTATATTCTCGTCGCCCTTGCTCTCAGCTTCCCCCTA
TTGCCTCTCTGGTCTTTGGGTCAGGTACTTCTTCTCTTTTATATACATCCCCTCCACCTC
CTTGTCGTAATCCCCCTCGGGATTGACATCCTCCAAACCGTTGGGGTTATTTGAGTAGTA
CTAATCATCCCATTTCCCAATATCTTTCATATGACAGGGTCTCCTCTACCTATCGCTCTT
TTCTTGGCAAGCTTGAATCAGAGGCCATTCCTCGTTCTGTGTTAGAGGCCCTTCAAAATC
CAAAATGGGTGGAGGCTATGCAGGTTGAGATAACAGCTTTAGAATAGAATCATACTTGGG
ATCTGGTTCCTTTACCTTCTGGCGAGAGTACTGTGGGTTGGAAATGGGTATTCATTATTA
AGTATCTAGCTGATGGCTCCGTTGACCGTTACAAAGCCCACTTGGTGGCTAAGGGCTTCA
CCCAGGTTCTTGGCAAGGATTTTGGAGCCACTTTTGCACCTATTGCCAAGCTTATCTCAG
TTCATTTTCTCATCTCACCTGCAACATCTC
>TeaL_19290
ACACTACTCTATTTCCTCTCCTACATCATGTCTTTGGTTGTACCTATTTTGTTCAGGATC
GGAATCCTGCTCGTACAAAGTTGGATGACACGTTTATTCATTGGGTCTTTTAGGGGTATT
TTTCCATGTCAAAAGGGTATAAGTGTTTTGATCTTGTGTCTCGTCACTTCCACCACACCT
TGGATGCAACTTTCTGTGAAGATCACCCATTTTTTAATACTAACCCTCATTTGCAGGTTT
CCACTCCCGTTAGTTCTAATGTTCACCCTATTCCTATTTTAGACGAGGTTACGGATAAGG
TTGTTCCCCCTCCTCATTCTCCACCTTTGCCTCCTTCCCCTCCCTCCATTGCAGGTATCC
TCTCGTCGCCCCTGGCTCTTAGCTGCCCCCTACCACCTCTCTAGTCTTTGGGTCAGGTAC
TTCTTCTCATTTACATATGTCCTTTCTACCTCCTCGTCGTAATCTCTCCCAGGATCAACA
TCCTCCAGACCATTGGGGTTATTTGAGTAGTACTAATCATCCCATTTCCTAGTATCTTTC
ATATGATAGGGTCTCCCCTATATATCGTTCTTTTCTTGGCAAGCTTGATTCAGAGGCCAT
TCCTCATTCTATGTCAGAGGCCTTTCAGAATCCAAAATGGGTGGAGGCTATGCAGGCTGA
GATGAAAGCTTTAGAGCATAATCATATTTGGGATCTGGTTTCTTTACCTTCTAGTGAGAG
TACAGTGGGCTACAAATGGCTATTCACTATGAAGTATGTAGCTGATGGCTCTACTGACTG
TTAGCAAGCCCGCTTGGTGGTCAAGGGCTTCACCCAGGTTCCTAGCAAGGATTTTGGAGT
CACTTTTGCCCCTGTTTCCAAGCTTACCTCCGTTCATCTTCTCATCAACATCCCATTCTT
GGCCTCTTCATCAGGTTGATGTCAATAATACCTTTCTTCATGGGGATCTTCTTAAGACGA
TTTATATGGCATCTCCTCTTGGTTTTCAGGTAGAGGGAGAGTATTCAGAGAAAGTGTGTC
GATTGCGCAAGTCTTTGTATGACTTGAAACAATCTCCATGAGCTTGGTTTGGTCGTTTCA
GTTTTGTCATCATCTCCATGGGGCTTGTTCAGTGCCAGTCATACCATACTTGCTTCATTC
GTAGTAATTCGGCAGGCCAGTGTATAGTCTTGCTGGTTTATGTGAACAATATTATTCCCA
CAAGTGATGATTCGGTAGGCATTGATCAAGTAAAAAGG
>TeaL_19291
TACATACATCCCCTCCACCTCCTCGTCGTAATCCCCCTCGGGATCAACATCCTCCAAACC
GTTGGGGTTATTTGAGTAGTACTAATCATCCCATTTCTCAGTATCTTTCATATGACAGGG
TCTCCCCTACCTATCGCTCTTTTCTTGGCAAGCTTGAATCCGAGGCCATTCCTCGTTCTG
TGTCAGAGGCCCTTCAAAATCCAAAATGGGTGGAGGCTATGCAAGTTGAGATGATAGCTT
TAGAATAGAATCGTACTTGGGATTTGGTTCCTTTACCTTCTGGCGAGAGTACTGTGGGTT
GCAAATGGGTCTTTGCTATTAAGTACCTACCTGATGGCTCCATTGACCGTTATAAGGCCC
AGTGTTTTTTAAGGCGAAAAGCGAACCGAGGCGACAAGGTCTCCTAACGCCTAAGCGTGA
GG
>TeaL_19292
TTTTACCGGTATTAACCGGAAGGCTCGACACCTATCCACGCGGTTTTCTGGTCTTTCACC
ATGAACACTCAGGCCAACTTAACAAATTCATCTACATCCCTTAACCGGACTTACCACCGT
ATTTACCCCTTACACAATTTCATAGTTCACATTACAATAATACCTTTCTTCATGATGTAA
GTCTCTTTGATTTAAGTTCACAATGCACAATGATCAATGAAGCAACATGCAATGCAAAGA
TATTTTTCATACCTCATAACATTTCTCCATTTTAAATATCTCTACAACAATGTCAACTTT
CACATTCTCATATTCTCCTTTCAATATTCATCCACAAAATTAACATGTATCATCAACATC
TTGCCACAATTCTCATTTCATATGCCATAACAAGTTAGTCTCTCCATGGCTACAAGTGAC
ATATTTCAAACACAAATCCCCAATATTTACAATTTTCCCACCATTTATGATATCCAACAA
TTTATCACACACAAACTTGCATTATTTAAGTATTAGCAATAACATTTAAATAACACTTTC
TTCTCATACATCAAGTAAATTTGCCATCTTGGTAAACATTGATAAAAACCCTCTCATTCA
TCATTTTAACACAAGAAAATAAGAAATTTCAAGACATTTTCCATTTTACCAAAAATCCCC
CATTTTTAGGGTTTTCGTCAATGACAAACTTTCATCATTTTCTAATAGAAACTCCATCAC
ACCATTTTCCATGAGTTTAATAGAGGAAAACCCACAAAATAATAATAAAAGGTTGAAATA
CAAACTCACATTCAAGACCCTCTTCATTTTGAAATCAAAATCAAAGAAATCAACACAAAA
CTTCAAAACCCTTTTTAAATCAACATTAATCTAGTAAAACTTGTATATATGACTCAAGAA
AACCCTACCTCAAATGTTTGAGAAGGAACAAGATGAAACCCTAGAGTTAGAAGATGAGAG
AGAGCCTTGGATTTGCCTCCACCAAATGAAACCCTAGCTTTGGATCTTCAAGATCTTGAG
AGAGAAGATGAAGATCTTGACTCAAGATTAGCAAAATCAAAGTGTTTTGGATGTTCGAGG
TGTTTTTCTAGAGAGAAGGGGGAGAAATATAGGGTTTAGAGTAAGAGTGAGATGTGTATA
ATGGGTGGTATATTCGGACCAAAACGTTATAAGAAAACAGGGCACGAACTGCCCAGTTGG
CCGCTCGTGCGGCCTTCCCCACCGCTCAAGCGCCCACCTCCGCCGCTCGTGCGGCCACCT
TCCTCCGCTCGAGCGCCTTTAGACAATATGCAATTTCTAGGTAGCAGCCTCCACCGCTCG
TGCGGCCCCTCCCAGTGCACGAGCGGGCCAATTCCGCACGTGCGGCCTAGGGCCCCGCAC
GTGTGGCCCTGGCCCAGCAGCCCAAAAATTCAACCTCACCCCCGGGCACCCTGGACTCAC
CCGCACACCCTCCAGAACAACTGAAATTCAACACCGAACGAAATAAGAAC
>TeaL_19293
CCAGGCTAAAATAGCTAAAAAAGCCAAAAAATTAAAAAGCCAACCCACTTCCCAAACGGA
GGCAAAATTAAGATTGCTTTTCAACAACTGCTTTAAGAAGAGCATCTTTTAAGGCTAAAG
GGCTAAGGGGTTAGTCGAATGACAAATGGAGTGATTATAAAGGCCTAACAAATGTAAAAT
ATGATTCTTAGAAATTAAACCATACTAAAAATTAAAACAATTTAGAAAAATTCTATAACT
TTGAGACAATTTTTTTTAGTTTTTAAACCTGTCAAAACTAAACTAAATGATCATAATAAA
TTTAAAAGAAAAAGTTTAAAGAAGTTAATAATCAAAAAAAAAAAGTCCAAGTTAATAATC
CTAAATTTTAAATGGGAAAAATTATACAAATAGTCTCCGTAGTTTACACGATGTGTCAAT
TTGGTCCATGTAATTTCAATTTGCTCGATTTTGTCTCTTAATTTAACGGATTGTATCATT
TTAGTCTAATAAATAACGGTTGTTAAGTTAATTTAACGAAAAGTCAAATAATGTGTCAAT
TTAATCCCTGTCAAAATTGGGAAAATTGAAATTTCATGAACCAAATTGACATATTGTTTA
ATCTCCTGTTAAATTAATTTAACAACCGTTATTTATTGGACTACAATGACACAATCCGTT
AAATTAAAGGACAAAATCGAACAAATTAAAACTACAAAAACCAAATTGATACATCATGTA
AACTACAGGGACTGTTTGCATAATTTACCCTTTTAAATGTTATTAAGCACTTGACCTCCT
CGGATTACTTCGAGGATCTGTGTTTGATAATTACTTAATACAAATCATAAAACAGTTAAA
AAAAAAAAAAAATAGAAAGTTGAGATTGAATTCAATTATAGTGAAATTTACATTTAAAAT
AAATCTCATTTTCTGTAACTCATTTTGTACTTTAATATTGGAAAAATTCTATGCACCAAG
AAAAATAATTAGAAATTTATTCAGAATTCCAAATCTAAGGTGTAATATTAAATTTCTTTT
TTGGAATTTTTTTTTGTTTTTTGGTTGGGAGAGAGAGAGAGAGAGAGACATACCATCACC
GGTTGGAGGTGCAGGTGAAGGAGC
>TeaL_19294
TGAGTTGCGCTCCATTTCACACCTAATAAAACATATATCTAGATAGATGTATTTCTATAT
ATGTGAAAAACAATGACAATCTGTGATCAATTATTTATTTATTTATTTTTTGGCATAGGA
AGGGGTGATTTTGACTTTTTAACATGACAAAGAATTAGATACAGTACACTACTTCATATT
TATCTCCTGTTCTCTAGCAACATCGGAAACATATGTCCCCGGTTACTAAATTGTGATCAA
AGAGATGGTAGTCTTTCAAGAATCAAAACCCAGTTGCTTTATTGGCATTGGTGCTGCCCA
GGTAACAAGGGCAGCCAACTAGTTATTTTTTCTTGGGGGTGGGAGTGCTGAACTCCATTT
GAGCGTGCACATGTAGCAATAGAAGTTCCCAGATATCAGGAAGAATAAAGTAAATAAATA
AACTGTTGGTTATCAGCAGTAAAAAAGTATCATAATTGTTGGTTTTGATAATTGTGTCGA
GTCAATGAGGAGACGATTACTTTATAGAATCAACCATGCACTTTTCTTTTATGTTTTTCA
AACTTTGATCAAATTAAAATCCCAAATATATTATATATATATGATCAACATCAAATTAAC
ACCAGCAGTGAATATCTGACAAAATAAGATCCAATAAGTCCAAAATGAATATACTTCGTC
CTGTTGCTTTATATGCAAGTGCAAAGATAATCCAATAACCTATTTGCTTCTTCCACTACT
GTAAGATGTCTTATATCTACAGACTCAGGGTTGTGCTTGTAACTAGAATCAGTAACTTTT
TGCGATTGCTTTGTTCAGTATGGAGATCTGGTTGAGTAATGGACCAAACTATGAAAAAGA
TTAACAAGGTTACCAATTTTCTAGCTGAACTCAGAACTGTTGTCAAAAAAACACAATGGC
GTCAATAAGTATAAATGTGCTACATTGATGTTCAAGACCATCCAAGTACTTTAATAGTTG
CCACTCAAAGCCTTGTACTTTTACAACTCATACTCATGTGTTTTAATTACATAACTGACA
AAGCGAAACCATAAAATTTATCTTAAGACATATTGGTCAAATAAAATTGGAGCAGAGAAA
AAACCAAAGACTGCATTCAAGCAATTCATCTGTTATCAGCCTTTGCTTTGGTATGCTAAC
TATGAATAGTCTCATTGATCTGGTGTACTTGTCTCATCAAACCATCTTGGGGGATCAAAT
CCAGACCCACCGAGGGGATTGCAGCGACAGAGGCGCCACACAGTCAAGACGGTCCCCTTA
ACAACTCCATATTTCTTGTAAGCAATCATGGAATACTCACTACAAGTTGGCACATATCGA
CAACTATTCGGCAGCAAGGGCGAGATTTCCCTTTTGTAGAACCTCAGCATAGATAAGGCA
ACTTTAACCCCGGGATTATTCACCTCTTCTTCGTGAAGGTTGCTCTGGTCCAGTCGTTCT
CGAATTCATTGAAGATTGAGCGGATAGCTCCTCTAGTTTACACGATGTGTTAATTTGATT
CCTATAATTTTAATTTGCTCGATTTTGTCCTTTAATTTAGCGGATTGTATCATTTTAGTC
TAATAAATAACGGTTGTTAAGTTAATTTAACGGAAGGTCAAATAATGTGTTAATTTGGTC
GCTGTACTTTACACGATGTGCCAATTTGGTCTCAGTAGTTTCAATTTTCTCGATTTTGAC
AGGGACTAAATTGACACTTTGTAGAAAATATAGAGACCAAATTACCACATTGTGAAAAAT
ATAGGGACTAAATTAATACATTGTTTGACTTTCCGTTAAATGAACTTAACAACCGTTATT
TATTGGACTAAAATGACACAATCCGTTAAATTAAGGGACAAAATCGAGTAAATTGAATCT
ATAAGGACTAAATTAACACATCGCGTAAACTATAGAGATTATTTGCATAATTTTCCCAAT
TATTATATTTATCCCATCCCATGATTGACGAGG
>TeaL_19295
CATGAATTATTTATTGTTATTTTAGTAAAATAAACATAGTTTAATATGACATGGGTCAGG
TCAGCCAGGCCTAACAGTTTCACAACTCTATTTCTTCTTTCTTTTTTCTTTTTCTTTTTT
TATTTTTTATTTTTTATTTTTTTGGGAACAATAAGCATACACACCTTTTAAAATGATTTA
GGTTTAAAATAAAGGGTTCTCACTTACTCTTCTACTCCTTTCTTCTTATTTTACTCTGTT
TAGGGGGTTTCAAGGTCCATTTTTTAATGTCAAGAGAGAATATATTATGGTTTTTAAATA
ATTTTATAATTTGTGAGATTTGGACACACATCTCTTGCTATGAAGGCAATTCTTCCAAAT
CAGATAGTGTAATCATGTCTTTACAGTTTACACAAGAACACTATCATATGACATGTGCCA
AAATCAATTTTTTTATTTTTTCGTATATATGATCGCTTACTTCTTTTTTTTATAGCTTGT
GCAGAATCTTATGATTTCTCAATTCGATTCAATTCACGATTTGCAAAATTAGGATTTTGA
TTCACAATACGGTTCTCGACTTGACAACTATGCTTATAAACCTAGTTTATCCGTGTTATG
AATAAATACAATTACATAGACATTTAATTTTTTTCAGTTTTGTGTCATTTTAAAATAAAC
AAAATATTCATTCTATGTATATGATATGCTTAACCAACAAATAAAATCTAAACCACAGAA
TCTTGCCCTCCCCAAACCACACAATCTTCCTTCCTAAATTTCTCAACAGCAAGACCTTCT
ACACCTACTTAAGTTTCCCGGGACTCTGTCTGCTGGTTCATTTTTAAGCTGCAATCTCTG
CTTCATAAAACAGAATTCTCTCCAATGAAGCTAGCATTTAACTGCACAAGGGCTTATAAA
CTGAAATGCTTGTCCTGGTTGATAAATATTGGCATGCCACTCACAGGTATATCTGCCGTG
TCACCCATATCATAGTGCAGGGCCACTGCTAGTAAGCTATACACATCTATGCTGTTTCAT
GGAAACTTAAAAAAGCATAGAAGATGATCGGATGAACACA
>TeaL_19296
AGCCAAAACAAACCGTCACTCTCTCTTCCCCCTCTCTCCATCTCGATTCAACCACACAAC
CATGCCGCCGTTGGCGTCTCCTCCTCCGCTGTCCGGCTCCATCACGGTGACTCCGATCAT
CTTTTTCCTCCCTCTCTCTCTCTCTCCTCGTTGGGAGAGTGGTCACCTGAGCTTCATGGT
TGCTTGAGCTCCATGGCTGCCTGAGCTTCCCCCCTCGACCTCTGTCTCCGACGTCTTCTT
CGGCGCCTCTGTGTATCTCAGAGCGACGCCGCCGGCAAAAACAGAGCGGCGAATATGTCG
CCGATCGCGACCGGGTTTTCAGAGAACATGGATGCAACCGGCGTTGACGTCAGATTCCGG
CGAACTCTTTGGGGTTTCGGATTCCGGAATCTGAGTCTGAAACTGGAGAGACTGGCGGCG
GCGGCGGAGAGAGGAGGAGAAGAGATCGGACGGCAGAGAAGAGGGAGGTAAGGTCGGAGA
GCAGTTGGAGGT
>TeaL_19297
TGGAGATGATGACAGAACTAAAACAACCAGACCAAGCTCATGGAGACTATTTCAAGCCAT
ACAAAGACTTACGCAATCGACACACTTTTCCTGAATACTCTCCCTCAGTCTGAAAAGCAG
GAGGAGGTGCCATATAAATCGTCTCAAGAAGATCCCCATGAAGAAAGGCATTCTTGACAT
CAAGCTGATGAAGAGGCCAAGAATGAGATGTTGCAAGAGAGATGAGAAGAAGAACCGAGG
TAAGCTTGGCAACAAGTGCAAAAGTGGCTCCAAAATCTTTGCCAGGAACCTGGGTGAAGC
CCTTGACCACCAAGTAGGCTTTGTAACGGTTAACAGAGCCATCAGCTAGATACTTAATAG
TGAATACTCATTTGCAACCCACAGTACTCTCGCCAGAAGGTAAAGGAACCAGATCCCAAG
TATGATTTTGTTCTAAAGCTATCATCTCAACCTGCATAGCCTCCACCCATTTTGGATTTT
GAAGGGCCTTTGACACAGAGTGAGGAATGGCCTCGAATTGAAGCTTGCCACGAAAAGAGC
GATAGGTAAGGGAGACCCTATCATATGAAAGATACT
>TeaL_19298
GCCAAGTAAAAGAGTAGCCAAACATAAAAGGGGAAAAGTGTATTTTACCCTAAGAATATT
CACAATTAAGGAAAAAAGACTACAAAAGTTTCAAGTTTTAAACAAAATTTTTAAAATACC
TTCCAGACTCTTAAAGAATTAGTATTTCAGAGAAAACAAGGAATGCAATCTTGATACCTC
TGTTGTCAAGGTGTTTTTACACGCATCTAATTAGGCAGTAATACATGAATCATAACTTCA
AATAGAAACTAAGATCCAGTTGTAGCAAATAATAATTTGTGTCAATTTTCTTCACTTCGT
CTTAGCATAAAGACCAAATACTTGCAACTATCGACTCTTCAATGAAAGTATGTTTGGCTA
CACTTATCTGCTTATAACTGGACTAACGATAAGAAACAAACCAAGAAAAACAAATACCAA
AGAAAAGTAATCAAGTTCTTCACTGTTTTCCTTTTTCAGCTTTAAAATGGGAGAGAAAAA
GGAACTACTAGGTAATATGTGTGTTCCGGAATCCGGATAATGTACCTGACTTCTCCAATT
ATGTAGATT
>TeaL_19299
AAAGATTCTATTTTCTCTTTACTTTTTGCACATCTTTTCGTAAAAAATCAAAAAATCATC
CCAAACATACTAATTTTTTTTAGCTCATATTTTAGCCAAATAGTTAAAAAATTACTAAAT
TAGCCTGTTCCCAAACGAGGCCTAAGTAGTTGTTTGGGATTGTGCTACATGAGTGTACTT
TTTGACTTTTTGGTTAAGAAAGTAGAGAAAAAAAAAATGTATGTTTGGGATAACTTTTTG
ATTTTTTACGAAAAAATGTGTAGTAAAATATTATATAAAATACTAAAATGACCGAACTAC
CCTTCTGTGAGGGTCAGTGCATGTCAGTGACGGGACTTATATCAGTGCACTGTGCTGAAC
TTTTTTTTTCTTTTTCACACGTGAGCTGGAATGAGACAAATAAGGGTAAAAGTGTCTTTT
TGCCCTCTGACAAATCAGCCCAGTTTTCCCGCCAAAAAATTGTGAATGGTATAAACTTTT
TTGTTTTTGTAGTGACTTTTTAACTTTTTGCCTTTTTTAGATTAACCCAAACACCAACTA
AATTTATTAAAGAATGTAAGAAATTAGTAGGAGAAGAGGAGTGACAGAGAGAAATTAAAA
AGGCATTATTAAGTCACTTATTTTCATGGACCCAACTAAGACTTTAAACCATTAGTTTAC
GAGCCTCTAATATTCATGGACCTCAACATTTTAATTATTTAATTATTGAGAACGCAGTAA
TAGTTATGTAGGATTTACTTTTTGCTTCCAAACATTTTTCATACGTTTCAAAATTCTTTT
GTCATATCACTTGTGATTTTGAAACATTTCCGAAATGTTTATGTTTCTAAGATAACCGAA
AAATCATACCAAAAACAAAATTTGGATTCTTTCTTGTTGGAAAATCTCACTGTAGAATTC
CGAACACTTATCGTCCCTAATTTGTATAGCAAGAATTCCTAGTTAGTAGCTAACATGATC
CTACTCCAAAATATCCTGTTTAAAAATCAACCTTACTGCAAAACAGTGCACCAACAATAA
ACATTCACCAGAAGGAACGAACCCTTTATGAAATAAAGACCACAGTGTAAAACACTCTCT
GTGGTCCAAAGGCCAAGACCACAAATTGTATTCCTTCTCATATCCAGTTTATAAATCAAC
CTTGTACGCCACTATGGATCCTGCAACAACAATCTCATTTATCACAAGGACCACATTAAA
ATTTTGCATCCTACCCATAAAGGCAGTATGAGAAATAGAGACTACACAATAACAACCATT
CGAGTCCATAGTCACTAACTCATAAATAAACCTACCCACCCACCAGTCAAGCTAATGGGG
CTGAAATCTTTCAGTTCCATAGCACCACCTTTCTTTGGAATCATCACAATAAAAGTTGCA
TTTACGTTTCTCTCAAAAGTCCAAACTCACAAAGGAAAAAAAAAATGGCATCATGGCTAT
AAATAACATCCACTCTAACTATAACAACCTCATGCACAGAAGAAAAATCCATACCATCCA
AGAAAGGCATCCTACAAATCTTGGAGCATAATATTTCACAAAACAGCACCACCCCCTCAT
CTCCTCCTCCCTGATCTCCTCCTCCCTCATGATCTCCTCCCAATCCACCACCAAACTCTT
CACAATATTAGTGTTAATCTATTCCATCTTTGTTTCCTGTAACACACCAAATCTGCTCTC
TAATTTGCATCATCTATATTACAAAGCCTTTCTCATATCCAACTTTCCAGCTTTGCATCA
TCAATTCACAACCTTTCGCTTATTCAGGTCATTCAACCTTCTTAGATTCCAATGAACCAT
TTTAACTTCATTTTGAAAACAACTAAAATGACCTAATCACCCCCATCCTTTCTTCCTTCA
GTTTTTTGATGGGGAGGATACTCATAATTAAATTAACCGAGGAAACTAACTTCTTTGACT
CGCTTTCTTTCCTCAAAATAGTTCCCCCAACTCTCTTCTTTCTCTCTCTCCTGATCTGGG
CCGTCATAGACAATAACTTTCTCATTTATGAGTTTTCATATTTTCATTCAACAATTTATT
TCAAAAACATAAATAACACTTGGTGACAAAATAAAAAGGATGTCCATCATCTGTCTCTTA
GAAATAGCTAAATTAAAATGGTTTTCACCTGTACATAAGAAATCCCCAAACTTTCTTGAA
ATAAAAATTAATTCGGTGACATTCAAAATTGTCAGAAGAAAATAACAAAGTTGTGTTTAT
GAAATTGTTCAATTTATTTGACTTATTACTACAACAGTCCTATGCATGTGGATCCCATCC
ATTCATTGAGAAAAGGTTATTCGATTATTAGTAAGGGTGACAAAATAATTTAAGGGTTTT
TGAGCATGAGATTTGAAGTTTATAGCAGTGGCAGCAACAGTAGTAACAATAGCAAAATTA
AAGTCAACACGAGAAAATAGAGAAGGGAAAAGTTCTGTCACTTCTGGAAGTGACGTGATT
GGTGGAACAATGTGCAAGTGCAAGATTAAAACATACACCTAGTTAGGTATACATCATTCT
AAACATAGTTTATGAGTTAAACTCAGCCAGATAGAGAAGTGAAACAAATTCATAGTTACT
GCATCAAAGAAAACCGTTCAGATTTCCGACATAATTTCCAATCTAGGAAAATAAAACCAT
TTGATTAAGGAACTTATCAAGGAACTAGCTTGTTTTACGACAATGTTCTGAGATTAGCAT
TTACAAAATCTGGTAAGTTTCCAGACTGAAAGAAAGCATGGACAGTGGTTTGTCATCAAA
GTATCAAACTAACTTTTTTTCTTGATGGTTCTTTTCCCAAACTATTTTATGAGGATTGGA
TCCATTACTTAATCTAAGTACTCGAAGGGAAAGAGATGTACCCAAAGTTCAATACGCTGA
CAGGGATCCAGAACCTAAATCCAAAAAACAATGTGGGAAGTGCATCTTTCTTGTACTTAT
TTGGAAGCTCTGAGATCTTCCCTTGCCATAAATTATTCC
>TeaL_19300
TGTCAGGTTTTATATAAGTATATTTGCTGGTGGAGAGTAATTCAATAACTCTAAACCATA
TATTATTATCAGTCTCTGTCTCTCTTCTCTCTTTCTTCCTCTCAAACCATAACTCTAAAT
TTCTCCAATTTACATTCTAACTTGGTATCAAAGCAATCCATTCTCCATCAAATATTGTTC
AACAGATTCTGGGCATTGATCTAAGGTGACCAAGACGTGTTGGCATCATCATCCGTACAA
TGACATTAGCACTGTACGGACAAGTTTTTCACCCTAGGTTCGAAATTGCCTCCTCATGAT
GATGGTATTTTTTGTGGATTTTTTTTATCACTCCTTATGGGTGTTTTCTATTTGTGAATA
ATTTTCGAGTTTTTTGGTGTCCCTCTTTGAATCTGCGATTTGCCTTGCTTCTGGTTGTTT
CTACCTATTGAAATCTACTCTATAGGTGCTGAAAATCACCTGTTTGTGGTTATTTGACCT
TAGTTTGTTCATTTGTTGCTGTTGGGTAGCTTTTTTGATCTCTATTGTGGTTTGATAGTC
CTGTTTGTGTCTCACCCACCTCTGTTCTTCATGGGTCATTGGTTTTGAGCTCTTTTTGTT
GCCTTTCTTGGTTGTTTGTGGGTGCTAGTACTTTACTTCTTGTTGCTGGTTCATCTTCCC
TTTATTGTTGACTTGCGAGATTGTTATGGCTGAGCCTGAGGCTAAGGCAACACCATCTAT
GGCTGTTAGTATGGATGATGAGATGCCTAAATCTATTACTACAAAAAAAATTGAATGGTA
CAAATTATATGGCTTGGGCTCATGCAGTTAAAGTTTTCTTATGTGGCAAGAAGAAGTTAT
GTTATCTTACTGAACTACCTCCTGCTACTGATCATCCTACTTATGATGATTGGTGTAGTG
AGGATTCATGTGTTATGGGGTGGATATGGCATAGCTTAGACCCTCATGTTGCTACTACTG
TGGAATTTTGTGACACTGCTAAGCAAATTTGGGACTCCCTTACTGAATCATTTTCGAATT
AGAGTAATGTCTTTCGGGTCTATGAGTTATATGAGCAGATTTTTGCTAGTCGCCAATCTG
ACCGGTCTCTTTTCGATTATTATAGTGGTCTTAAGAACTTGTGGGATCAATTATTGCAGC
ACAGACCCTTCACTACTGATTTGGCCACACAGAAGCAACATTGGGAAGAGTTTATGATGG
CCTCTTTACTCTCCGGCATGGATTCTGATTTGCGGGGGTTCAAGGATCAGATTCTCGCCA
GTGAGGCTCTACCTTCTGTTGCTAATGCCTATTCTCGACTATTGCGTTCTTCATTGAAAC
AGACTCAACCCACCTCTTGTTCCTCTTCCTTGTTCTCTTCTGCATTAGTCTCTAGCAGTG
GTGACCGTGGACCTAGTCGAGGGAGTTTACATGGACCCTCTGGTCAATGGGGCTTTTATT
CTGGCTCACGAGGCACTCGTGGAGGTAGTTCTCATGGTGGTGGCTCTCATGGTGGTGGTT
GTAGTGGACTTGGCTCTAGTTCTAGTGGTGATTGCACTTGTACTCATCGTGGTTCCCTAG
GCCATACTAAACCTTGGTGTTGGCAAAAATATGGCAAACCTAACCATGTGCATCAGGTTA
TGGATACTCCATCCTCATTTTCCACTGGCCCTGTTACTTCTCCAGGTGATTCTCATGAGA
CATTCACTACTCAGATTAGCGAGCTTACTGCCCTTGTCCAGTCTCTTCAGCCTGGTCTAC
CTTCATTCTCTACAGCTACTACGACTAGTTCAGGAAATATTGCATGTGTGGCTCAGTCCA
CCTAACCTTGGCTCATAGATTCTGACGCTAGTTTCCATATCTCTGGTAATGCCTCTTTTT
TTGATACTCTTAGGCTTGTTACTCATGATATTATACTTGCTCTAAGGGTTCCTTAGCTAT
ACTTTGAATCTTCATATGGTAACTAATGTGCCTTACCATACTAACATCTGGCACAAATTG
TATCTTCTTGAATATCTAGTTGAGAAAGGCCCTTGAGCATAGACTTCTTCATCATTATTT
TTAGCTTGTGATAGCTCATGTGACGCAAGCGTGCATGCCAAAGGTCTGCAATCTCATTCT
TTCGAGCCTTATCTACGTAGGCTAATTTTGCTGACATTACGTAGATAGACTCCAACCGTC
TTCCCTCCATGATTGGATTACCAGATAACTTAACCTTTTGGTAAACCTTCAAATTCTCTG
GGCCGAATAACACATAGTTGCCCCAGGATGTGAGTTGTGAGATTGATNNNNNNNNNNNNN
NNNNNNNNNNNNNNAATGATGATTGTCATACCAACATGGGTGATCGGCAACCTTGTATTA
TCAGCGGTCACTACTACCCGGACTCCTTTGTACTCGGACATGCTGGATAGCTTCTCCTCG
TCACCAATCATGTGGTTAGAGCATCCTGGATCAACGATCCAATCATTGTTGTAGTTGATT
ACTCCAGTTTTAGACTCCGCCACAAGAGCCGACTCATTAGGCTCAGACACAACCGCGCAT
ACAGCCACTTCACTAGCGGTTGGACTATGTTGCTCTTGCACTTCCCATGCATCAAAGTCT
ACTTCTTCAGAGCAATAAGTCTCATTAGAATCGAACACTGCAAAAGATGTTTGGAAGTCC
CATTCTTCCTCAC
>TeaL_19301
AAAAATTAAGGATCTATGTCATGAAATTTCAGATCTAGATCCTAAAGCAAATATTAATGA
GGAAAGAATGAGGAGGATCATTATACATGGGTTAAGGCCCAAGTATAATGCATTCATCAC
AGCTATAAGGGGTTGGCCAATTCAACCATCTTTTATAGAGTTGGAGAATTTATTGGCTAA
TCAAGAAAGCCTATGCAAGCAAATGGCTGGGGTCTCATTGAAGACTGAAGAGGAGGCACT
CTCCAGTAATAATAATAGAAAGGGTGGACCAAGATGTTGTGGACCAAGACGGCCTAACTC
TACAAGGCCAAAGAAAAATTAAGAACATGCCAAATCACAGCAGCAGGATGGGAGCTCTCA
AATAGGGGAGCTTAATCTGGCAGCAACAACGACGATCCTCAGCACCCTGGCGGCGTAACA
TAGAGTGTTACAAATGTGGAAAGAGAGGTTACTACGCAAAAGATTATTGTTCAAAGAGAA
GGCAAGAAGAAGGTAACTTGGTGACATCTAAAAGTCACCAAGACAACGGTGAGGAAGAAT
GGGACTTCCAAACATCCTTTGCAGTGTTCGATCCTAATGAGACTTATTGCTCTAAAGAAG
TAGACTTTGATGCATGGGAAGTGCAAGAGTAACATAGTCCAACCGCTAGTGAAGTGGCTG
TATGTGCGGTTGTGTCTAAGCCTAATGAGTCGGCTCTTGTGGTGGAGTCTAAAACTGGAG
CAATCAACTACAACAATGATTGGATCGTTGATTCAGGATGCTCTAACCACATGATTGGTG
ACGAGGAGAAGATATACAACATCTCCGAGTACAAAGGAGGCTGGGTAGTAGTGACTGTTG
ATAATACAAGGTTGCCGATCACCCATGTTGGTAAGACAATCATCACTTCTCGTTTCAACT
CTAACCAAATACATTTGCAGGGCGTCTATCACGTGCCAAGGACGGAGAAGAATCTGTTAT
CAGTCTCACAACTCACATCCTCGGGCAAATATGTTTTATTCGGCCCAGAGAATGTGAAGG
TTTACCAGAAGGTTAAGTTATTTGGTACTCCCATCATGGAGGGAAGACGGTTGGAGTCTA
TCTACGTAATGTCAGCAGAATCAGCCTACGTAGATAAGACTCGAAAGAATGAGATTGCAG
ACCTTTGGCATGCACGCTTGGGTCACGTGAGCTATCACAAGCTAAAAATAATGATGAAGT
CTATGCTCAAGGGCCTTTCTCAACTAGATATTCGAGAAGATACAATTTGTGCCAGATGTC
AGTATGGTAAGGCACATTAGTTACCATATGAAGATTCAAAGTATAAAGCTAAGGAACCCT
TAGAGCAAGTATAATATCATGAGTAACAAGCCTAAGAGTATCAAAAAGAGAGGAATTACC
AGAGATATGGAAACTAGCATCAGAATCTATGAGCCAAGGTTGGGTGGACTGAGCCACACA
TGCAATATTACCGGAACTAGCTGTAGTAGCTGTAGAGAATGAAGGTAGACCAGGCCGAAG
AGACTGGACAAGGGAAGTAAGCTCGCTAATCTGAGTAGTGAGTGCCTCATGAGAATCAAT
CGGAGAAGTAACAGGGCCAGTGGAAAACGAGGACGGAGCATCCATAACCTGATGCACATG
GTTAGGTTTGCCATATTTTTGCCAACATCAAGGTTTGGTATGGCCTAGGGAACCACAATG
AGTACAAGTGCAATCACCACTAAAACTAGAACCTAGTCCACTACAACCACCACCATGAGA
GCCACCACCATGAGAACTACCTCCACGAGTACCTCGTGAGCCAGAATAAGAGCCCCATTG
ACCAGAGGGTCCATGTAAACTCCATCGACTAGGCCCACGATCACCACTGCTAAAGACCAA
TGTAGAAGAGAACAAGGAAGAGGACCCAGAGGTGGGTTGAGTCTGTCTCAATGAAGAACG
CAACAGTCGAGAATAGGCATTAGCAACAGAAGGTAGAGTCTCACTGGTGAAAATCTGATC
CTTGAACCCCCGTAAATCAGAATCCAAGCCGGAGAGTAAAGAGGTCATCATAAACTCTTC
CCAATGTTGCTTATGTGTG
>TeaL_19302
AGGTCGTGGTTAAGGGTATAAAAGTAATTGAGAATATTTAATTAGGACAAGATGCTAAAG
AAGAAGTTGTCGTCCACCACGTATTGTTTTTTGTCATAAGTAATAATAATCCGTCAGATT
CCGTCCCCACATATTTATTGGAGTTGACAAGGGTAATCCTGAGACCTGGATTGTTGCTCT
TGACTAGTTTGACCAGTTTCGGATGCTAAAGAAAATGAAATTCAAGCTCGTTGATGGCAA
GGACAAAGAGTACGTTCATTACGGGATAGAAGTTGTGGACCAGTTCTTCCCAGTTAATGT
TTGGACGGATTACAAAGAAACGCTGTTAGGAAATGTTGGAAGTATTCAGAAGGGTGCCAT
ATATTTAGTGGCTGCTACTGTTAGTGGAAAAGAATGCAAAATTACGTTAAGGAGTCAAAT
GTACTTTAAGGCTGTTTAGAATTATAATTTATGTTTTTTTATTTGTAATGTTCAGGTTTT
GAATGGAGATTGATGATATAAAAACTGGTGTTGTTGAAGGTGTTTCAGCAAGTGATTTTA
GTTATATTGAACTTGCGTTGCCTAATTTATTTTCTCAGTTGAGGTTAAGATACAAACAAA
AGAGTATTAAGGTTGATAAAATATTGATAAAATATTCCCCCTTTGCGCACCCAATGCCAG
TGGGTTGGTCAGAGTAAATGTTTATGATCGGAGGTTAGATGGTAATGACAGTCTGCAGGC
GTGGTTTCTTTTCCCCGTGGATTGTCAATGCGAATTAGTCTATTATAGGAATGGTTATTG
TTCAATTAATGACAAACATGTGCTATGTATGGTGAAGTATCGACTTGAAAATTCGAATAT
TAAAAAGGGGATTACGTATTGTAAAATGAAGGGGTATCTGAAGTATTCTACGAGTGACAT
GCCAGAAGATTCGCAAATGAGGGCCCCCTCTATTGTTGTGTTATCTAAAAAATATACTAA
TGATAATGTTGATGTTTGGCATTGTGCCCCAACGAAGGCCATTCCGATTCTGACACGGAC
TAAGTCTGTGGGTTTACCGGAGAGACAAAGAGATTTGTTGTTAGGAGGTTTTGGGGAAAG
TGGTTCAGTTATTCATGAACGTAGAGGTCGTCTGAGTTTGTCTGAGATTGATGTACGCAG
AGATGGTGATGATACTAGTGATGTTGATCCTGGTCTGTCGATTTCGGAGGTTGGTGTTAG
CAAAGAGGAAATTGATCGTAAAGGAATAGTTGTTATGGACTCCGCAGAATTTTCTAATGT
TTTACGAAATGTAATCATTAGTGTAAAAAATAGTGATGTGTCTTCAGATGTAATAGTTGA
TGATGAGGGAAATGTAGCAAGTAAATAAAACTGAGTGGTTTCATAAATAAAATTAATAAA
ATTTTTCATTAATCATAACAGTGGTTACATTAACATCAAACCATTCTCTCATTTTTGGAG
ACATTGCATCTAACCAACTATTGTCCCCATTAGTTAATATAATACAAGGAATTCCTCTTC
TAATAGTGAGATCTGGTTGGAATTTAACAAATACATGAAAATTTCTCTGGCAGCCTACTA
AATTTTTCATTAATTCGGTAGAG
>TeaL_19303
TTGTTATTTATCAAAAAATAAAAAATTACGTATGGCACTTGTTGTATTTGGAACTTACTT
TTTATTTCACCATGTGGTAAGTTAGCTTAGCTAGACTATATGTAGGTTGTACTCTCTTTA
AGGTGGTCATCAAATTTTACATTTGGTGATTTCTTGTATTCTTATTTAATTATTGGAAAT
TAGTTTGAACCCTAGATTATGGATTTAAAGCGTCGTTTGCCAAAAATTATTCCTTGTAAA
TATTTTTGCCTTGCTCCATGTTCTATCTGAGTCTTAGTAGTCGAAATGTCCAATTTATTA
AATCACTAAAATAAAAGGAATCACACTCCTTATTTAAGGACTTGCAAAGTTTCAGACTAG
GCATATGACATCTCACCATACAAAAGCCTTTGTAATTCTTCAATTAATTCGTCCGTCAAA
AAGTAAGTTACAGTATCTATGAACCAAGGAATTAGAAATCTAAACATATCAAAATATTTC
ATATGATATAACCATGAATTCGAAGGATGTGATAAGATATTCCATTGAGGTTGCAAAATC
GCAAAACATCATAGATATATCATGATGTCACACAATATGTTGCAATGAATAACATCACAA
CATAATCATAAAATATTGCATTGTGGAAATATCATGATAAAATAAACAAAATATTTAAGA
CCATGTCAAAATGTATCCCGAAAAATAGTGTTAAGTCAATGGTTAAGTTTTTCAATTGGA
GGGGGGTAGAAAGTTTAGAGAAAGCATAAAAGAATATAAATTATAAACTAAAAATAAATA
AATGTAGATAAGGCCATAGGGTTGTTATCTAAAAAATATACTAATGAAAATGTTGATGTT
TAGCATTGTCCTCCAACGAAGGCCATTCCGATTCTGACACGGACTAAGTCTGTGGGTTTA
CCGGAGAGGCAAAGAGATTTGTTGTTAGGAGGTTTTGGGGAAAATGGTTCAGTTATTCAT
GAACGCAGAGGTCGTCTAAGTTTGTCTGAGATTGATGTACACAGAGGTGGTGATGGCACT
AGTGATGTTGATCTTGGTGTTAGCAAAGAAGAAGTAGATCGTAGAGGATCAGTTGTTATG
AACCCCGCAGAATTTTCTAATGTTTTAGGAAATGTAATCATTAGTGTAAAAAATAGTGAT
GTGACTC
>TeaL_19304
AAATCATATTTAGAAAACTCTATCAAACGCAATCTAAATTTTTATTTTTTATTTTTTATT
TTTCATTTTTTGCATTTTCAGTGAATTTTTTACATCGCACATGGAGCTGATGTGTTGGTG
ATGTGACAGATTCTGTTAGTTTTGGGGATAAAAGTCAGTCTAAGAGTAAAGTGAGAAAAA
TTGTAAACATGAAAGGCTAAAGTAGGGATGATTGCAAATATGAAGAGTCAAAGTGAGTAA
AATTAAATTTAAAGGGCTAAAGTGAGAAGGATTGTAAACATGAAAGGACAAAGTGTGAAA
AATCAAATATAAAAGGCCAAAATAAAAAATGAGTGAAACTTTAGTAGGAACAAAGTGTAA
TTTACCCAATCCTAAATTATAGTCTAAATTTGGGTATGAAACACTGAAATCAACAAGAAA
GCAATAGATTTCCCTGTACTGCATTTGGGTTCACGGGGTCGATCCTCCTTCAACTTCCAC
TATTATGACATGCAGCAATTATACTATTTATTGTTTATTTTTTTATTTTTTATTGTTTAT
TTATTAATTTATTTTTTCTTTGATGTGGAGAACACACATCAAAAACAATCAAATAAAAAA
ATGATAGGAAAAAAGAAAGGAAAAACACACACACACAAGTCAAGCAGTTATGTTTAACCA
AGCAATCAGGAAAATTTATTAGCATTTTCAAGAAATTGCTTAAGCTGTGTAGTTACTGTC
ATAATGAACCCAAGAAAAACATGTTGAGAATTCACAAACGTATCGAGCTGACAACATGAG
CCACAGAGAAAGTACAATTAACTAAACCAGGGGGCAGCAAAAATTCATGAAATTCATTGA
AGTGGAAACCTACAGCAAAGAATCATCCACAAGCACATCCGTACTGGCATCAA
>TeaL_19305
TCACTATTTCTCTATACATCAATTCTTACAGTATCAATGTTTTGAGGCTCGTGAGCCTGA
CTAGAGCCTTCAATTATTAATGAACATAAAGCATGGCAATCTTTTTTCAGTTCAGATGGA
AGTGACACATGGAAATGTGGGTAGTATAGGCAGGAACAGTGTCGCCTCCTAGAATTTTGG
TCAAGGTAGACATTTAAAAAGCTTGAATTAGAATTTATATAAAGAAAAATGCTTGGGAGC
ACTAATTAGTGCTCCCACTAATTAGGTGGCAGTGGGTCCCGCCATTAATGATGTGATGTT
TTGGTCTTGGAGTTGTATTTTTTTTTTTTTTTTTTTTTTTTTTTAATTTTTTTTTTTTTT
TGTGGTTTATTTTTTTTTTGTTTTTTTTTTTTTTTTTAATTTTTTTTTTTAAAAATTTAA
TTATTTT
>TeaL_19306
CAACAGTGAGGAAGAATGGGACTTTCAAGCATCCTTTGCAATGTTCGATCCTAATGAAAC
TTATTGCTTTGAAGAAACAGACTTTGATGTACGGGTAGTGCAAGAGCAACATAGTCCAAC
CGCTGGTGAAGTGGTTGTATGTGTGGTTGTGTCTAAGCCTAATGAGTCGGCTCTTGTGGC
GAAGTCTAAAATTGGAGCAATCAACTACAACAATGATTGGATCGTTGATTCAGGATGCTC
TAACCACATGACTGGTGACGAGAAGAAGCTATCCAGCATGTCCAAGTACAAAGGAGGCCG
GGTAGCAGTGACCGCTGATAATACAAGGTTGCCGATCACCCATGTTGGTAAGACAATCAT
CACTCCTCGCTTCAACTCTAACCAAATACATCTGCAGGACGTCTATCACGTGCCAGGGAT
GAAGAAGAATCTGTTATCAGTCTCACAACTCACATCCTCAGGCAACTATGTGTTATTCGG
CCCAGAGAATGTGAAGGTTTACCAGAAGGTTAAGTTATCTGGTACTCCCATCATAGAGGG
AAGACGGTTGGAGTCTATCTGCGTAATGTCAGCAGAATCAGCCTACGTAGATAAGACTCG
AAAGAATGAGACTGCAGACCTTTGGCATGCACACTTGGGTCACGTGAGCTATCACAAGCT
AAAAATAAAAAAGTCTATGCTCAAGGGCCTTCCTCAACTAGATATTCGAGAAGATACAAT
TTGTGCTGGATGTCAGTATAGTAAGGCACATCAGTTACCATATAAAGATTCAAAGTATAG
AGCTAAGGAACCCTTAGAGCTTATCCACTCAGATGTCTTCGGATCGGTAAAGTAAGCATC
AATCAGCGGAATGCGCTACATGGTGACCTTCATTGACGGCTTCTCAAGGTACGTGTGGGT
GTATTTTATGAAAGAGAAGTTTGAAGTTTTTGCCAAGTTCAAAGAATTTCGTAAGAAGGT
TGAAAGCGAGCTTGGAAAGAAAATTCGATGCTTGCAAACAGATAATGGAGGAGAATATTC
ATCAAATGAGTTCTCTAACTATCTTAGAGAATGCCAAATTCGACATCAGTTTACCTGCTC
AAGTACTCCACAACAGAATGGAGTGGCTGAAAGAAAAAATAGGCATCTTGCAGAAACTTG
TTGGAGCATGCTACATGCTAAGAATGTGCCTAGCAAATTTTGGACTGAATGTATGAAGAT
AACAGCTTATGTGATCAACAGGCTACCGCAAGCAGGTTTGGGGTTGGTCTCACCCTTTTA
GAAGTTATGGCACACAAAGCCCGTAAGTCACTTTCGAGTATTCGGATGTGTCTGTTATGT
ATTTGTGCCAAATCATCTACGTAGCAAGTTTGATAAGAAGGCAATTCGTTGCATCTTCGT
GGGTTACGACAGTCAAAGGAAAAAATGGCAATGTTGCAACCCCATGACTGGGTGCTGCTA
TACTTCGCGGAATGTTGTATTTGATGAAGCATCATCTTGGTGGTCTTCACAAGATGTACC
ATTGCCAGACTCCAGAAATTTGGAAGATCAATTATAAGAAAAGCTGGGGGTAGGGGTGTA
ATTTTGGCCCGTGGCTCGTCCACAGCCCGAGGTGGGCCCGGCCAGTTTAGGCCCGAGCCC
AAGCACAACCCCAACCCAAGGCCTTGGGCCTGGGCCATCGTTTTGAAGCCCGACCGGGCC
CATGGGCCCGCCCCCATTGGCCCGATCAAGGTCCGTCCAAAAGCCCGGCTCGCTCGGCCC
ACCCAATGCCCAATGTTATTTTTAATGGAAAATAATGAAATTTTGGTGGAAAAAAATTTA
AAAA
>TeaL_19307
TTTTTATTTTAAAAAAAAAAAAGTCTTAGCACTATGAATGATTAGCCTATGTTAATTTTT
CTATTTTTTACTAGGACTGTGCACCTTGCTTCAATAAAGCCCGCGCCTCGCCTCGCGCCT
TGCACCTAGGCCCCGAGAGACCTTCAACGCCTTAGTGTGCCTTGAGCCTTTAAAAACACT
GGTTGTAAGTCATTACTTGAGTCTTATATTAATCTCGTTGAATAGCAGATTATCATTATC
AAAAAAAGTGCCCCAGGTTTTTCCCCTTTAGAGGGTGTCCACATATAAATTGATATGTTC
AATTCGTGTATATTATACTTGTGTTATTATCTTGTTTAACAGTCACACAAAATCTGAATT
GGGCAGAAAGTTTAATTGATCGATGTATCCATTATGCTTTTTCAGTCTTTGCTATATAAT
ATAACTTTAGCAAGCATTTTCTTAAACAAAAAAGTGATCAAACAGAACCACCCAATTGAG
TTTAGCTGCCATAACTAACTAAATAACAAGGAAAATGAAAATCTCAACCTCGCAATGTGT
TAGCGTATCAACACAACTGCAATTGAATCCTATTTCAATTAAAGTACAGAAAAACATGTG
ATATTACAACTTGCAGTTCACCACTAGATCTAAGTAGTGTTAAGAAGTGACAGAAAGAAC
AAAACAAACTTAAAATTCATCAGTGGATGGCATGTTAAACATCCTAATTAGTTGAAATTC
ATAAACATAAAGGAACCAGAAAAAGAAAATTACCTATCGAGTACAACCCAAGTTGC
>TeaL_19308
CAAATATGTAAATTTACACAAACACCCAACACAAACCAAAAAAATAAATTGAATTAATGA
AAATTGATTTGATATTTTATTAAAACTAAATATTAATTTCGTTTCTTTATGTTCACGAGC
CTTATCGATTCAAGCTTGGGGCAACTCGAGCTTAGCTCGATTAATAAAGGAGACTAAAAA
TCGATCTCGAGCTCGAGCTTGAGCTCGTTCATTTAGTAAACGACTCGAAATCAAACGAGC
CAAGCTCGAGCTATTCATGAACAACTCAGTTCGTTTGAAACCCTAGTTTGGACACGCCTC
AAGACACATTTGCGAGTTTCTTTTATATAATTTTAGAAAGATGGTTTGGGATTAAAGTAA
AATACACGGACATATATATATATACCAACATACACATTGTTGTCTATTACATCTCTGTGC
ATTAAATTTATATTCATATATAAGGCAAATAAAGATATATAAAAAATGTTTTTTCGCTAT
ATGGTGTCCATGCTTCTTAGGTTGTAAGCCATTACTTGAGTCTTGTATTAATTTCATTGA
ATAGTGGTTGGCTGTACTTGTAAGTCATTACTTGAGTCTTATATTAATCTCGTTGAATAG
TAAATTATCATTATCGAAAAAAGTGCCAGAGGTTTATCGCCTTTAGAGGGTGTCCACATA
AAAATTGATATGTTCAATTTGTGCATATTATATCTGTGTTATTATCTTGTTTAACACTTG
CACACAGAATTTGATTTGGGCAGAAAGTTTAATTGATTGATTTATCCATTATGCTTTTTC
ATTCTTTGCTATATAACTTTAGCAAACATTTTCTTAAACAAAAAAGTGATAAAACAGAAC
CACCCAATTGAGTTAAGCTGCCACAACTAACTAAATAACAAGGAAAGTCAAAATTTCAAC
CTCGCAATGTGTTAGCATATTAACACATCCGCAATTGAACCCTATTTCAATTAAACTACA
GAAGAACATGTTATATTACAACTTGCAGTTCACCACTAGATCTAAGTATGTTAAATAGTG
ACAGAAAGAACAAAACAAACTTAAAATTCATCAGTAGATGGCATGTTAAACGTCCTAATT
AATTGAAATTCATAAACATAAGGGAACTAGAAAAAGAAAATTACCTATCAAGTACAACCC
AAGTTG
>TeaL_19309
CAGAAAAGCTAAAAAATTCTTCAAACTGCAACGATTTAAGAAATACAGCTTCTTAACAGA
CCAAAAAAGAAAGAAGTTCTAGATTAATGGCGAAGAGAACTGCCGTTTAAAAAGAGAGAA
AAAATGACATTGCCAAGGTTTGTTGTTCTCAAATCAATCTATAACGACAAGTACTTGCGC
TACATACATGAAGATGGGCCAATACATGGGTTTCTCCAATTCTCCGAAAAGGAGGTTTCC
AGTCCCTATGCAAAGTTCGAAGTGGAGATGGCAAAGACTAGTAATGCGAAGGGACTTGTG
CATATAAGATGTTGTTTCAACAATAAATACTTTGTAAGGTGGACGCCAAACCACTGGTGG
ATTGTTGCTGGGGCTGACGAACCAGAGGAAGATCAATCCAAATGGCCCTGTACATTGTTT
GAGACCCTCTATGTGGATGGTGCTATTCATCCAACAATAGAAAATGTTGGTCAAACAATT
CGATTTCGCCATGTCCAGCTCGGCCGCTACGCATGCTTATGGAGGGCAGCACCCCCGCAC
GATTCATGTTTATTTGCAGGATCGCCAGATTTTGACCAAGATTGGTGCGATATCTACTCA
TTCATCGATTGGGAATCACTGTCAACACCCACACCTGCAACGTTTACAAAAGAGAAAATA
GCATTGCCAAGGGTTGTGGTGCTTAAATCAAACTACAATGACAAGTACTTGCGCTACATA
CATGAAGATGGGCCAGTGCATGGGTTTCTCCGATTCTCCGAAGAGGAGGTTTCTAGTCGG
TACGCAAAGTATGAATTGAAGAGAGCTAAGACTAGTAGTGGGAAGGGATGGGTGCATATA
AGATGTTGTTACAACAACAAATACTTTGCAAGGGGGTCGGCGAATGACTGGTGGATTGTT
GCCTGGGCTGACCAACCAGAGGAAGACCAATCCAAATGGTCCTGTACCTTATTTGAGCCC
CTCTATGTAGACGATAGTGCTGCTCAAACAACAATTAGACGTGGTGGTCAAACAATTCGT
TTCCGTCATGTCCAGCTCGGCCACTATGCATGCTTATGGAGGGCAGCACCCCCACATGAT
TCCTGCTTATATGCAGGATCACCAAATCCTGACAAAGATCAGTGCGATGTCTACACAATC
ATTGATTGGGAATCGCTGCCAATATTGCCACCGAAAGAAGCAGCATTTGCAGGAGAGAAA
CTGGCGTTGCCCAGGTTTGCGGTGCTCAAATCAAACTACAATGACAAGTACTTGCGCTAC
ATACATGAAGATGGGGAGATGCATGGGTTTCTCCAATTCTCTGGAGAGCAGGTTTCCAGT
CCATATTCGAAGTTCGAATTGGAGACGGCAAAGACTAGTGGGAATGGACTTGTGCATTTA
AGATGCTGTTACAACAACAAATACTTTGTAAGATGGTCGCCAAATGACCGGTGGATTGTT
GCCAAGGCTGCCGAACCAGAGGAAGACCAATCCAAATGGTCATGTACATTATTCGAGCCC
CTCCATGCAGATGATGGTGCTGCTCAAACAACAATTGGATCTGTTGCTCAAACAATTCGA
TTTCGTCATGTCCAGCTCCACCACTACACATGCTTATGGAGGGTAGGATACCCACACATA
TCATGCTTATTCGCAGGAACAACAGAGCCTGACAAACAACAATGCGATGTCTACACAATC
ATTGATTGGGAAGCATTTACAAGAGAGACAATAACATTGCCAAGTTTTGTGGTGCTCAAA
TCGAAAAACAATGACAAATACTTGCGCTACATGCATGAAGATGGGCAGCAGCATGGGTTT
CTCCAATTCTCTGGAGAGGAGATTGTGAGCCCGTACACAAAATACGAAGTGGTGATGGCA
AAGACTAGTGGTGGGAGGGTAGGATTTCTGCACCTAAGATGTTGTTACAACAACAAATAC
TTGGTAAGGTGGTCGCAGAACCATGGTTGGATTGTTGCCGGTGCTGACGAACCCGAGGAA
AACCAATCCAAATGGTCATGCACATTGTTTGAGCCCCTCTATGAGGATGTTGTAGCTCAA
ACAATCCGATTTCGCCATGTTCAGAGTGGTTACTATGCATGCTTATGGAGGGATGCCCCT
CCACATGATTCCTGCTTATTCATAGGATATTCAACGCTTGACAAGGATCGATGCGATGTC
TACACCGTCATTGATTGGGAATCACTGTTGATAGTACCTAAGCACGTGGCGTTCAAAGGT
AATAATGGTCACTACCTTAGCACCTGCTGGATTAAGGGACACCCATATCTGCATTTCTCC
TTCAGTGACATTGGAGATCACACGGTTGGGAACGAGGTCATCGCAACTCCTGATGGAAGT
GTTCGCATAAAGTCTGATCATTTGTGCAAATTCTGGAGGTGCAACAACAATTGGATCTTG
GCTGATTCAGATGACTCCACCAGCAATAACTCCTATACGTCGTCATCATGTAACTTTTTA
ACTAGATTTTTTCGTCATCAATCAGAAGGAAGAAAGCAAAAGCAAAAGCAAAAGCAAAAA
CAAGAAAACAAATCCCCCGAATATGACATGTTGTTTTGGCCGATCAAAGTTGACAACAAT
GTCGTTGCTCTCCGTAACTTGGGTAACAAGAAGTTCTGCAAGATGCTCACCGCCGATGGC
AAGATAAACTGTCTCAGTGCCGCTGCGTCCAGAGTTTCCAGTGCGGTGCACCTAAAGGTG
GAGGAAGCTGTTATCTCAAGGAAGATATATAATGTCAATTTTTGCCTTGGAGATGCCAGG
ATTTACGACAAAAGCATCCTCACATTGGCCACTGAAGATGCTATTAACAGGACCCAAGAA
CCCAAAACTGTAGACGTCAAGCTCTCGTATTCAGAGAGCAGAACTTGGAATTCCAGCATT
TCATTGAAGTTGTTGGGTGTCAAAACCACCATCCAAACCCCTGTTCCACTCATTATTGCA
GAGGGAACAATTGAGCTTTCGGGTGAATTTAGTGGAGATTACCAGTGGGGTGAGTCGTTG
ACAACTGATGAGAAGGTGTACAAGGTTAGTGTGCCACCAATGACAATGGTGAGGGTGAAT
CTGATAGCGACAAAGGCTTCGTGCGACATTCCCTTCTCTTACGAGCAGCTTGACACCACC
ACTCTTACTAATATACGACAAATTACTGAAACCATGGATGATGGCATTTACACTGGCAGC
AATTGCTTCAACTTCAAGTGTGAGACTGAACAAGAAAAGTTGTGATGATATGTTGAAAAA
AAGAAAAGAAAAAATGTACAGCTTGGCTGAGCTTCTCGGTTGCTCTATTGCTGGAAGTTT
GCGATGTTGAGGTCTACTCAACCCAGCTTTCATCTGATTTATCGTTTCATTCATATGTTG
GGAAATTCTATGATATGTCCCAGTTATGACTTTTATGGCTTTTAATTACAACCTCTTGAT
TGTTAAAAAAAAATTTACTAACACTTGTAATGTTGGTTATAACTTATGACATATTGTTGT
TACTTTGGTTATAACCAAAGAAGTCTTTGGATATGTCTCAAGTGATGTTTGGTTATGACA
CATTGTGATGTTAATTATCACTCAATTATGATTTATTGTGGTTGTAATTTTAGTTATGAT
TATAGAGATATGTGATTATGCCTCAAAGGTGTTTAATTATAATCCATTAAGTTATGACAA
AAAGTGATTTGCATACGACTTGCATATGGTACATCTTTTTTT
>TeaL_19310
CAGTAATCATAGATTACCTACGGCCTCAATGACAAAATTTTAAAATATTTAAATAATATC
GAGGCCCGAAGCGGAAGCAAAAAAATAATATTGTCCATTTACACTTTAATATATATACAC
ACAGATGCATATCTTATACATCTCAGATCATACATATAAGACTTAACAAGAACAAATGCT
AAAGCCTCAACATGGAGGCACATCTTGGGTGGCTTGACAAAAAGGGCGGACTCTGAGGCA
AACTCTAATGCTGATCTTCGAGTTGCTCACCTACATATATATATAAGGGAGCGGGGGTGA
GCTAAAGCCCAGTGAGTAATACTAAATAAAGAGGTTAATAAATGAAGTCCATCATAATAT
AAAATATGTCTTACAATTTCCAAAAACGAATCTTATATCATTTTTAAAAATATCAAAGCA
TTTGCCATATCTTACATTTCCAAATATCATATAACAAATTCAAATTGGACATTTGTCATA
TCAAAATCCATACGTTATCAAATGACTTATATATCGAATTCAAACAGAGCATTTTCCATA
TCAAAATTTAGTATCAAAACATCATTCGTGGTACATCCAATAGAGTAACGAAGGGGTCTG
AAAGCCTAAATCAAAGGGACCATCAAGGTCTAGCAAAAGGACCATCAAGGTCTAACGAAG
AGACCACTCGGGTCTAACGAAGGGACCACTTGGGTCTAACGTCAGAGATCTTTGTAATTC
CAATAATTGAAGGGCTATGGTATTGTTTTTCCCAGGCGAGAGCCTCACTAAAGGATGCCA
TGAATACTTTTCAAAAAGGGACATTCATTCATTCATTCATATAAAATAACATTTCATAAA
TTATTCATGTAACAATTTTTAAAATACATTTCAAACATATCTTTATAGAGATATCACTCA
CAGTGGGCTTGAACGAATATAACTCCTTGGATGATCAACCTACACAAAGCACACAAACGA
ACACATCGAAACATAATATTACTCTCTTGATTTGATCAAATCTTACTTCAGTTATTCTTT
CTTTTCAATAAGCTGAATTCATTCTTTACTTCTTAATCAATTAACTTATATTGGTTCTTG
GTTTAATAATCCTTAATGAGGCTTAACTCATGCCTAAGAATGCTTGGTAAGAGATGAGAA
CAAAAATGCGCACAGTCTGCAAAAATGCTGGATGGGTCAAATGTGCGCTCGAGCCAACAC
TTGGTCGCTCGAGCGACTAGCAAACATAAGGTTAGTTCACTCGAGCCACCAATTGGTCAC
TTGAGCGGTCTGTAAAGACTGCAAAAGTTTTGAAAGCTCGCAAATTTCGCTCGAGCCACC
ACTTGGTCGCTCGAGTGGTCTGTGAAAAATTTGGGTTTCAAAACTGAAAGTTTGAGCTTC
CAAACTCCATTTCAAAACTTGGGGTCATGCATGGCTTGCTCAAAAACATGGATTTACTTT
GAAAAACACAAATACATGACCCCTTTAAAAATCATTTGCTCAAAACTTCATTAATTTGTC
AAAGATTGAACCAAAACTTCATGCATGCAAAGATTTTCCGAGCTTCTTTTCTTTAATGAA
CAAAATATGAAATCAAGTATGTAAACCATGAATTTTTCTGAAATCATATGCAATATACAA
GCTTTCATGCTTTAAAGCTTCAAAATCCAAAACAAAATGATGAAATCTAACATAAACTTC
CATAAACATGCGTGCAACCCATTTTCTAACCCATTTTCTTACAAAAACCATGGAATTGAT
TCCAAAACTCTCTTAATTCATGATGCACGGAGGATTCTTTACAAAATATGAGCATGAATT
CCTTACCTAAGGCTTCGATTTCAGAGATTAGAAGTGATTTCCCTTAGCATCTTCAATTCT
TCTTCAATTTTACACTAGTGTTGAGCTTTCTCTCTCTAGAGTGGAGTTCTCTGTCTCTCT
GTCTCTCTAAAATTCCTCCAGCAGCAATGAATGAATGAAGAATGAGTCTAACCTCTTGAC
TCATCAAAATATACACATACACACACACCTCACATCTTAACA
>TeaL_19311
AAAAGTTATCAATCCAAACAGTTCCTAATTGCGCGTCTGTTTTTGCTCCCTTTTCCAAAA
AGTTATCAATCCAAACAGTTCTTAATTGCGCGAATGAACTGTGTTTCGTTTTGGTTTTGA
ATGTAACTGAGATATGCAGAGGCAAGTCGTGAACACGACGTTTAATGAATCGTGGTCTCT
TTCGCTGCTATCGCTCTCTCTCCACTCGCGCTCTGCCAATTCAAGAGACCCCACAATTCA
AGCTTTTTCAATCCAACAAGAGGATTCAAGAGCTTGGGAGGCTCGGCCGAGTCGATGAAG
CCCGCAAACTGTTTGATGATATGATTCAGAGAGACTCTGTAGCTTGGAACTCTATGATTT
GTGGGTACTCCCAAAATGGCCGATTAGACGAGGCTCAAGCGCTCTTTGACTCGTTTGCAG
GCAAGAATGTGAGGACTTGGACTTCAGTTGCTACTGGTTATTCGTTGTTGTCGAATGAGG
GAAGCCCGATGGCTGTTTGATCAAATGCTTGAGCGAAACATTGTTTCTTGGAACGCTATG
GTTAGTGGGTATGTCCAAAATGGTGATTTGTGCAATGCTCGTAGGTTGTTTGATCAGATG
GGGGAGAGAAATATTGGGGCTTGGACTTCAGTTGTTACTGGTTATTCGTTGTTGTCGAAT
GAGGGAAGCCCGAGAGCTGTTTGATCAAATGCTTGAGACAAATTCTCTGTTTTCTTGGAT
GGTTATGATTTCTGGGTATGTTCAGATTAATGATTTTAAAGAAGCTTGGGATGTGTTTGT
GAGGATGCATAGAAGTGAGGTTAGGCCTGACCAGTCAATCTTTGTTGTAGCATTTTCGGC
GATTACGGGTTTAAATGATTTTGAATTGATTGGGAGTTTAAGGACACTTGCCATAAAGAT
GGGTCTTGAGAGTGATGTGGTTGTTGGCACAGGAATCTTAAATGCGTATACTAGAAGTGG
GTGTTTGGAGGTTGCTATGAATTTTTTTGAATCGATGGCAGAAAGGAATGAATTTACTTG
GACCAGCATGATTGCAGCCTTTTCGCAGTGCGGCAGATTTGGTGACGCAATCGCATTGTC
TAGAAGGGTTCCCGAGAAGAGTGTGTCTACACAGACTGCAACTATGACTGCATATGCCCA
GAATGGGAGAATTGGACAAGCAAAACAAATATTTGATGAGATACCGAACCCTAATGTTGT
TGCATGGAATGCTATGCTTGCTGGGTATGCCCAAAATGGAATGCTTGAAGAAGCAAACAA
CTTGTTTTTGCGAATGCCTAGTACGAATTCTGCTTCTTGGGCAGCCATGATTGCGGGGCT
TGTGCAAAACGGACATAGTAAGGAAGCTGTAGAACTGTTAGCTGAGCTCCATAGATCAGG
AGCTGTTCCAAGTCATTCCAGTTTCACGAGTGCTCTCTCCGCGTGTGCCAACATTGGAGC
CATTGAGATGGGTCGACAAATACACAGTCTCTCCATTAAAAGTGGATGTCAATTTAATTC
ATATGTTGGAAATGGGTTGATATCCATGTATGCCAAGTGCAAGAGCATAGAAGATGTTTC
TCAGATGTTCTGTAGAATGAGACACAGAGATATTGTCTCTTGGAACTCCCTCATCACTGG
CCTTTCAGAGAATCACATGTTGGATGATGCTCGTAATACTTTTGAGAAGATGCCTAAGCG
GGATGTTGTGTCTTGGACTGCCATTATATCAGCTTATGTCCAAGCCGGTAATGGGGAAGT
GGCTTTGCAATTGTTCCTTGACATGTTAGCCCATGGAATAAATCCAAATGAACTGACAGT
TACTAGCCTCCTAAGTACCTGTGGGAGCCTAGGTGCTACTAAGCTTGGTGAACAAATACA
TGCCTTGATGTATAAATTTGGATTCAATTCATATGTCTGTGTTGGTAATTCTCTGGTAAC
AATGTACTTCAAGTGTGGGTGTGAGGATGGATTTTCAGTATTTGAGGAGATGGGTGAACA
AGACATCGTTACATGGAATGCAATTCTAGCTGGCTGTGCACAAAATGGATTTGGTGACAA
GGCTATCAAGATTTTTGAAAAAATGAAGACCAACGGTGTAGTTCCTGATCAAATTAGTTT
TCTTGGGATTTTATCTGCTTGTAGCCATTCAGGGTTGGTAGATGAAGGATTGGGGTATTT
CAATTCAATGAGCCAAGATCATGATATTTTGCCATTAGTTCATCACTATACTTGTATGGT
TGATCTTCTTGGGTGGGCTGGACGGCTCTCTGAAGCAGAGTCTCTTATTGAGAACATGCC
CATAGAGGCAGATTTGGTGATATGGGAAGCTCTTCTTGCTGCTTGTAGATTCCATCGTAA
TATCAAACTGGGGCAAAAAGTTGCAGAAAGGCTCATTCAAATGGGTACACAGAAATCTGG
GCCTTATGTCTTATTATCAAATTTATATGCTTCTCATGGCATGCGGGACAAAGTAAGGGA
AATACAGAAATCAATGGTTGATCGAGGAGTGAGTAGAGAACAAGGATTGAGCTGGATTCA
GATCAAGAGTAAGCTTCACTATTTCCTCACAGGGGATAAGACACATAATCAGATTAAAAA
TATTTACTCGGTGTTAATGGAATTTTATGGGCACTTTCAAGCAACGGGTTATGTCCCAGA
CACAGACTTTGTTCTGCATGATGTGGAGGAGAAGCAAAAGCAAAATGAGCTTCTCTACCA
CAGCGAAAAGCTTGCTGTTATCCTCGGGATCTTGAGCACACCTAATGGATCACCTATTCG
GATTTTGAAGAACTTGAGGATTTGCTGCGACTGTCACAATTTTATGAAATATTTGTCCAA
GGTTACTGGGAGGAAGATTGTGATTCAAGATGGAAATAGATTCCACCACTTTCTTGATGG
TTCATGTTCATGTAGGGATTATTGGTGATGCAGTCATCATTTTGAGATGGTTCAAACTCA
GTGGGATGGCTTTAAAATATGAGCAGTAATCCTCAATTTCAACTAAATGGATCAGAAATT
TTATTTCTGAGTTTGAAGGTGGAAAGATTTTCCCACTGGCAGCTCATTGAATTCAACACT
GATGGTGGTGCATCGGTCTGGAAATGATTGGAGACATGAATTTGGACAATAGAAGAAAAG
TTTTGATGAATTGTGTATTTTTGCTGACGTATATTGACATATCTTGTTGTAATAAAAATT
ACAGCAAGCAAACTCATTACAGGAAACCATGACAGAAGAATCGGACTTGAAAATGTTTGA
TGTGGAATGGATTATAACATCTACACGAGTGAGCAGATTATAAAGGGATATATATTTACC
CAAAATTGTTAATGAAGCATTCTTATCGATTAAACAAGACAATGTAGGCACGAAATTGTT
AGTAGGAGCCTTGTGTATTTTAGGGGCATAATGTCATGTTCTTTGCAAAAATTGTATCTT
AACTCAAC
>TeaL_19312
AGGTTGTTTAGCAAAATTTTGTTGACTAGGAACATGCCAGATGAGTGGAGGAAGAGTATT
TTAGTGCCAATCTATAAGAATAAAGGAGATGTCCAGAATTGCAACAACTATAGAGGAATC
AAGCTAATGTGTCATATAATGAAAGTGTGGGAGAGAGTGATGGAACGTCGATTGCGAGAT
ATAACAGAGGTGTCAGAGAATCAATTTGGATTTATGCCCGGTAAGTCAACAATGGAAGCG
ATCTATCTTTCGAGGAGAGTAATAAAAAAGTATAAACAGAAGAAAAGAGACATTCATATA
ATTTTTAGCGATCTTGTGAAAGGATATGATAGAATGCCTCCAGATATAATCTGGTGGATG
TTAGAGAAGCAAAGGGTGACAAAAAGCTACATTGATGTGATTAGGGACACATACGAAGGT
GTGGTGACCACTATTGGATTGCCGGCTGAAAAGACAAGTGAATTTTCAATTACTGTGGGG
TTACACCAAAGATCAACCTTAAGTCCTTATCTTTTTGCTTTAGTTATGAATGAGTTGAAA
AGAAATATTCAGGATGATGTGTCATGGTGTATGCTTTTTGCGGATAATATCATATTAGTG
GATGAGACTAGAGAATAAGTTAACATTAAGTTGGAGACTTTGAGAGAAGAACTTGAATCT
AAAGCATTTAGGATAAGCAAAAATAAGACAGAATACATAGAGTGTAATTTTAGTAATAGT
AACAATGGAAACAGAGAAGAAGTGAAGATTGAAAACCAAAAACTATTTAAGAGTAAACTT
TTCGTTATTTAGGATCAATTATCACAACAACTGGGGAGATTGGAATAGATGTGGTCCATA
GAATTAAGATGAAGTGGCTTAAGTGGAAGATTGCGTCTAGAGTATTATGTGATAAACGAG
TACCCACTAAATTAAAAGGAAAGTTCTATAGAACGGCTATTAGACTAGCGATGTTGTATG
GGACGGAATGTTGGGCAACTAAGAAATAACATATAAATAAGATGAGTGTTTTGCTGAGAT
GAGATGCTAAGGTGGATGTATGACAAGACTAGAAAAAACAAAGTTAGAGTAAGTATATTC
GTAAATGGGCAGGAATAGCACCGATAAAAGATAAGCTGAGAAATAATAGATTGAGATGGT
TTGGTCATATACAACGAAGATCAACAGAGGCAGTAGTGAAGAGATACAATACAGTGACGG
CAGAGGAAAGTGTTAGGCGAAGGGACAAACCTAAATTGACGTGGGCTAGTGTAGTAAATA
GAAAGATGAATCTCCTTAATTTGTCTAACCAAATGGCCTTTGATAGAGTCGAGTGGATTA
ATATGACTGATCCCATTTGATAGGACTTAAGGTTAGGCTTGATTTGGATTGGTTAATTGA
TTTCCATGTTGCCAAGTCAAAACCATACCAACACAATGGCATGTGTGAGTGTACAAGACA
ATAGCAATATATACACTACACAAAATAGCACGGAAAACCTCACATAATTAGATTTCAACG
CATAATCACATCACTAACAAAACACATACTTTCCCTTTCACTCCTTATCTTGTGAATTAA
ACTTGACCGTGAATTAAACTTGACCATTTTCATTCTCTAAAAAATTGAACTCACATCCAA
TGAAGCACAGACACCTCCGGAGGCAACGTATGGGTGTC
>TeaL_19313
GAAGTCATGCTAGATAAACTATCAAAAGTCGAACCAACTGAAGCGGAAGTAGAATCAAGG
GTGTCAACAGCACTAGACTGATGGGCCCGTAGATTAGAGCCACGTCCTCTAGATTGGCTT
GATTGACCGCCTCTAGTACCAAACTGATCACCCCGACTCCTTAATGGAGCCCCATGAAGC
TTCTAACACGTATCACGAGTATGTTGCGGCTTGCGACAGTAATCACAGAACACAGTATTC
TTCTTTGAAGGATGGGAAAGAGGTAGTGACAAACCAGTCCCATCTCAAGAAGAAGAAAGT
AAAGCTGAACGGTCTCCAGTAGCCAATTGTAACATAGCAAAACGACTACTCTCCTTATTC
TGTACGTATGCAAAGGCCTCTTGAAGAAATGGAAGAACATCTATGCTAAGGACACGACTT
TGGACCGGATCGAACTCCACATTGAGGCCTTCCAGAAATTTGAAGATCCTCTTCTGTGCA
AGAAATTTTTGGTAACCGAGTCAACTGTATAGACAGGCTTGTAATCCGAGAGATGATTTA
GGCATTTCCAACCATTAGTCAGAAAGGTGTAATACTGGAGAACTGTCTGCTCCCCCTGTA
CTGAGCACTCAATAGACCGGCGCAGCTTAAAAGACAGATAAAAATTCCCTTTCTGAGAAT
ATGTAGCAGTGATTGCTTTTCAAATATCGTAGACAGTATCCATGGATAAGTAGCTTTCAC
CAATCTCAGGACCATGAAATGAATGAGCTACCCCATGATTAAAGAGTTGGTAATCTCTTG
TTGGTCATAGCCAGGATCTGTAATACCTGGTGCTTGAACTCTCCCATTAGCATATCCGAT
CTTCCCCCTGCTATTTAGAAAAAGTGTTAGACATTAAGACCATGAACATTAAACAGAGCG
GTGGTAATTTTGAGGTTAGGGTTCGGGTTCTCAGATGTAGATAACTGGACTGAAGCTCTC
CCCTTTAGATGCGTGGGAAGTACTGGTAGATTCACTAGTTAGGTCAGCCATAAGAACTCT
ACAATTTCAGTCCAAAAAACCTTACACGAATCACAAGAATGGAAAGAGGAATGGAATGGG
CTGGAACAGGTAAAATCACATACAGACCACTATAGGAGCATAACAATCAAATTAATGGGT
CATCTATGGACCTAAAAAATAAATCAAATACGGGAAAAACGAACTTCCAATCAAAACAAG
TGCTGAACTGTGTTTAAGAAAGCAGAGGAAAGAAACTTGGGGCAACAGAAGATGGGCAAC
CCTCAAACACTCATCCACAGGAGCCGAAATACACAAAGAGAGGCTAGGACAGCCCTCACA
AGGGTCTACTAGGCCAGAGGGGCCTTCGGCTGAAGCTGAAACAGCTCTATGGGACCTTGG
CTGGTTCCGACATAGACTCGGGGACCGGCGGTGGAAGGTGGGTAGTGATAGGTGATGGCT
TTGATACCATGTAATTTAAGAGAATACAAAGCTAGGGTGATTATTATGATATCATCATCT
TTTATATTAATCAATCAACTGTTACAAAAGGAAGCCCTAAGGCACTGATTAAGGAATCAC
CTTTTATATTGATTGATTGATTGACTGATTAAGGAATCTCAATCAATCACAATCTAATCT
AAATAAGAAAATAAGGAAATAT
>TeaL_19314
GAGCTAAACTTTTATTAAGACTTGGAGCAAAAGAAGCTTGGTGTTGTTTGTCAAGTTGAC
AAGACTCACAAAGAAACTCAGACACATTATTGTTTGTAAAAACAGACAAAAATAAATGCC
TAAGTAAATGAAAAGAAAGATGTCCAAGACGCCGATGTCACAGCCATAAATCCTCCTTGG
TGGTTGGGAACTGGATGGAATGATGAGCAAGCTTGTTCGGCTGATCCAAGAAATAGAGAC
CATCACTACCACTGCCAATCGTCCTCCTCGTGACAAGGTCCTGAAAAAGACAATGATCAG
GAAAAAATGTCACACTACAGTTCAAATCCTTAGTAATACGACTCAAGGATAGAAGATTAA
CAGAAAAATTAGGAACGTGGAGCACTAAAGACAGAGGTAAGGTAGGGTTGACATGAATTA
AACATTTCCTAGAGATAAAAAGAAATAGTACCATCTGTAATCCTAACTTTGTCTTTACTT
GAAGCTGAGAAAATGTCAGAAGACCCAGACATATGATCTGAGGCACCAAAATCAATAATC
CATGACAAAGACTTACAGGGAAAGAAAAGCATTAGGAGAAGAGGCTAAGTTACCTACGTG
CGTAAACGACGAGAAAGATGCACTGGGAGCAGTAGAAGACCGGCGAGTCAGCAAAAGAGG
CAGAACATCCTCAAGCTCAGGAGAAGTCATGCTAGATAAACTATCAGAAGTCGAACCAAC
TGAAGCGGAAGTAGAATCAAGGGTGTCAACGGCACTAGACTGATGGGCTCGTGGATTAGA
ATCACATCCTCTAGACTGGCCTGATCTACCACATCTAGTACCAGACCGATCACCCCGACT
CCCTAATGGAGTCCCATGAAGCTTCCACCACATCTCACGAGTATGCCACGGCTTACAGCA
GTAATCACAGAACATAATATCCTTCCCTAAAGGATGGGAAAGAGGTAGTGACAAAAAAGT
CCCATCTTGAGGAGCAAAAAGTAATGTTGAACGGTTTCCAGTAGCCGGTGGTAACATAGC
AGAACGATGACTCTCCTCATTCTGTACATATGCAAAGGCCTCTTGAAGCGATGGAAGAAC
ATCCATGACATGGACATGACTCCGGACCGGATCAAACTCCACATTGAGACCGTCCAAAAA
CTTGAAGAGCCTCTCCTGTGCAAGAAACTTCTGGTAACCAACTGAGTCAACTGTACAAAC
AGACTTGTAATCCAGGAGATGATCTAGGTGTTTCCAACCATTATTCAGAAAGGTATAATA
CTAGAGAACTGTCTGCTCCTCTTGTACTGAGCGCTCAATAGACCGGCGCAGCTCAAAAGA
TTGAGAAAAATTCTCTTTTCGAGAATATGTAGCAACGACTGCTTCCCAAATATCTTAGGC
AATATCCATGGATAAGTAGCCTTCACCAATCTCAAGAACCATGAAATAAATGAGTGACCC
CATGATTAAAAAGTTGGAAATCTCACATTGGTCATAGCCAGGATCCGTAATACCTGGTGC
TTGACCTCTCCCAGTAACGTATCCCATCTTTCCCCTACTCTTCAGAAAAAGTGTCAAACA
CTGAGACCATGAAAGGTAATTCTGACTGTTAAATAGAGCGGTGGTAATTTTGAGGCTAGG
GTTCAGGTTCTCAAATGTAGTAGTCATAACTAGACTGGAGCTCTCCCTTTTAGATGGGTG
AGAACTAGTGGTTGATGAACTAGTTAGGTCAGCCATAAGAACTCTACAATTTCAACACAA
CAAACCTTGCATGAATCACAAGAATGGAAAGAGGAATGGAATGGGCTGGAACAAGCAAAA
TCACATACAGACCACTATGGGAGCATAACAATCAGATTAATGGGTCATCTATGGACCCAA
AAAATAAATCAAATACAGGAAAACGAACCTCCAATCAAAACAAGTGCTGAACTGTGTTCA
AGAAAGTAGAGGGAAAGAAACTTGGGGCAACAAAAGATGGGCAGCCCTCAAACACTCATC
CACAGGAGCCGAAATACACAAAGAGAGGCTAGGACAGCCCTCACAAGGGTCGACTAGGCC
AGAGGGGCCTTCGGCTGAAGCCGAAACAGCTCTGTGGGACCTTGGCTGGTT
>TeaL_19315
AGCACTTCAGAACATTTCATCTGTTTCTGGGCAACAATGTACTATTGACTGTTTGGATTG
AAGACTAAATAGTAAGGACTTATCATGATGAATACAACTCATATATTCGTTGAGCAGCCC
ATAATCTAGCTGTGTTATATATTTAACTATTGAGAACTGAGATCAAATAAACACAATGGC
AAAAAGTGTTAGGTGTGTTATGACACCACCAAACATAGGATTCCACAGTATTGAATATTT
TTTATTTTTGGCACAAGAAAAGAACATCATTCATTAATACATATAAAAAGTAACATAGTT
CAGGAAACAACCACCAATAACTTGAATAAGCCTTACAAACACTCAAGCAAAAAAAAAAAA
ACCACCAGAGGTAACATATAGACCTTAATTGAGAACAGACGTGAAGCTAACAGTAGATTG
ACTAGAGGCTGTCAAGTAGGCCTCTTCATGAGAAGAAGAGACAAAAGAAAATGCTGCAAA
CCAGGCTAAGGAAAAGGTTGCTGTGAGCAAACTCCGTGGCTGTAGAGATAATTGGCATAA
ATGAAAAGATTATGCGAGATAACAACAATCCAAAATCAATGGAGCTGCCACCACGTGGAT
ATATTTACTGCCCTTCATCTGCTGATGTAAATGTAGGAAGACCCGAGAAAACTCAGTCGT
CAATTCTTTAAT
>TeaL_19316
GAGGGTAATGAAATTTTTTTATGTCTGTCCATCGCTTCAAAAGCTAACTAGGTAAACTAT
ATCTATTTTTTTTATATACAATTAAAAGGAAAAGTGTTTTTCCTTATAAATTTAGCTATT
AGTTATTTTAAATATTTATTGCGTTTTTGCTTTGATAATATTTATTTGTAACTTGTAGGA
ACATTTAATGTGTACTATGTAGGCCTTTTTTTTTTTTGTAGGAACAATCAAAGATTCAGT
GGTAGTTCGTTGTGCAGAAGTAATAGAAAGCCTCTTTCAAATGGCAAATGCTCCGCCAAT
CAATGAGTTGATTGATTTAAAAGGAAAATGGCACAATCAAAAAAATGGTGATAAGGACAA
ACTAAAAAATTTCTTTTCAGATAATATAAATCACACGACAATGCAAAGTTATTCAATCTC
ATGTAGACATTCTAAAGCTCAGACAAATCTATCACAACCTATGAGCTATATCAAGGACTG
CATTTTTTTCACTGTTTTTTTAGTATATATATAGTTAATTCTGAGAAGTATATCTAGGAG
GACTAGGTCATTTATTAGATAAAGGTCGCAAAAAATAGGTGCTCAACACCAATGATTAAG
TTTTTTAGAATATTTTATTTGTCATTATTAGCAATTTATCAGCTGCAAATGAGGAAAATG
GACTCAACAAGTTTTTGGGAAATAAAATTTAGGAAAACCACATCAATAGTGTCTAGGGAA
CCTTGAATGGAGGTAAGTTGTTTGCTGCGAATATGTTTGATGAGTCTGACAATGTTCCCT
GTAGAACCTCCATCAACGTAGTATTTTGGCACATTGTTAGTTTTATGATCACCGCTTTAG
TCTCTGGGTATAAATACATGTTGCAAGCATCTTTGTTCAAAAAACAAGGACAGTTGATAA
AAATTTAGTGGAGCATAGAAAGAAAGAAAAAAAGAAAAAGGAAAAGAGAATCTTGTGGCA
CGGCAGCAATCAAATTTAATGAAGCAACCAAGCACTCAACATCAATATCCTTGAAGATGA
ACATAAGAAATTAGTAACAACATGATTAAGCCAAACACAATT
>TeaL_19317
CTTCACTTTGGTCTTGAAGTTACTGATCCTTGTTCAACTAGGGCTTTGTGTACGGCGGCT
AGGGTTTCTATTCCCTTTCTGTTTCTCCTAACCCACATATATACAATTTTTTTCATTCTA
ACTTTTGTTAGGGTTTTGCATAAAAAGTTCTGAACTTTGATCATTTTTTTCAAATTCACA
TACAAATTCAATTTTGGTTTTTGATCTGCTTTGATGAGATTTTGTTTTAGCCCAAGTTAC
AATCTGGGTGTTCTTGATTGTTCTCTGGAAGTCCTGTAATCAACATCATATTCAGATTTG
AACTTAAATTCTATCTGGGTGTTCTTGATCAATCAGATATATTCAGCCAAAATCATGAGT
TTTCCTGATCCTCAACCACAGCCTCCCTTTGTGCCGCCTTTTTCGCAAGGTGATATTGTT
GGCTTTTGGCCTCAAATTCCATTAAACGATGAAGACATGGACTCACATTCACAATTTGAT
CATGGACCCCTTTTTAAGAAGCCAAGAAATTTTGGAAACAACCCAGCAAATTCCACACCT
TTTCCACCAATGAATCCGAGGATTATGGATCTGACAAACCCTCCAATCAATAGAGGAACT
GGCCATATCTTTTATAAGACACGTATGTGCTTGAAATTTTTGGAGGGTAATTGTCGGAAT
GGAGAGCATTGTACCTTTGCACATGGGCCTGAAGACTTGCGAGAACCCCCACCCAATTGG
CAAGAAATTGTTGGTGCCCGTGACAAGGACAAAGGGCTGGGAAATTGGAACAATGATCAG
AGAATGGTGCATAAGATGAAAATTTGCAAGAGGTTTTATAATGGAGAAGAGTGTCCTTAT
GGGGACAAATGCAATTTTCTTCATGAGCAGAAGTTCAAGACTGAGATGGGGAGCCCGAGA
GAGTGTTCTGCAATAAGCATTGGAACTACAGGGTCTATGGTGGGGAATAGGAGTGTTTCT
GATCAATTCGAAGTGAATACTAATAAGCATGTTAATGCTAGTTCTGATGATTTTCGAGAT
TATATGAAACCTACTTATTGGAAGACAAAGCTCTGTATCAAGTGGGAGACCACAGGACAG
TGTCCTTTCGGTGAGAGATGCCATTTTGCTCATGGGCTGTCAGAGTTACAGGCGCCCGGT
GGCCACATTGAAGCCGAAGCAGTGAATACATTGTCTATTCCAACAAAACCCGTTTTGGTT
CCTGCAAATGATGTTGTACCTCCTAGCAGGACAGTAGTCTGTGCTCCTGCAAAGGAAGAT
GTTAAGGGTAAGAAATGCTTTCCAAAGTGGAAAGGAGCCAAGAAGATTGATCGTATTTAT
GCTGATTGGATCGATGATCTGACACCTCCTCTGAGCTTGCCAAACAAAGTACAGAGCTGA
GAAGTCTATGATTCACTTCAAGTTCTTTTGCGTATGGAGTTTGTTTTGCGTTTTATCCAA
CAAGATTAAGAAATGTTCAATGGGTTCTGCAATTTTGCTGTCAATTTTGAAGGTACCCTG
CAAGTTCATTTTGATTTATCTCAAAGGGATGAAAACATGATGGAATGCATGGTTTTTGTT
CTTTTCTTTTCTTTTTATTGTCCTCTATTCATTAATCATATTAAGTTTTGAGATTTGGAA
TTGTTTGTAGACAAGAATTTTAATAAGGAAATGTTTTGGTTTTCAATAAGAAGTGTGCTT
GTTTCGAATGAACACGCAAATATATCCTTGAAG
>TeaL_19318
GGAGGCGCCTGCATGTACAGATTCTTCCCTCGATGTGTAACACTTCCTCGGGATAGAAGA
AGCTGAGGGTGCTCTTCGAGTAGATCAATGAACTTTCGTAAAGTAACCGAAGTGTCCAGC
TCAACAAGAATGCCAGGACCACATACAAGACAGTCTTTGTCTTTCACAAACTCGGTCACT
TTAGTGTGGAGACCTTCAACACCATTATACGTTAAATAATTGGATATTGGTAAGCATGCT
AACACATATAACCGATGCAAGAGAATTGAAGAGATAGAGCAACATGAGAATTTGTGAGAA
TTCATATTTTAAATTTGGCTTCCAAAGGGTTTTCAGTCATACTGATTTTCATTAAGTCTA
ACCTTATCCATTCAATTTACTTTGTCAAAGAACACCGGTGCCCTAGGTTTGCAAAACTAA
CGAAAATAAGCTAGCTTTAAAAATCACAACAGAAGAAGCAGTCTTAAAGAGACAGCTGCA
GGTGCTGCATTTGTTTCTAGGTTGCATGGTGAGGCAATAAAAATGGCCAATTAGAGAAGG
CACATCCCTTGCCTTTAAGAAGCTTGAATTAGTATACAAGAAATTAAAACATGGCTAAAC
TGCTGTGTTGATGTGGTAGTAGTATTCAATGGGATAGAGTGAATGCAAGGTTCCAAATCA
TTACGTATCCAAATATTGAATAAACGACCGACCGGATAGGAGGGGATAATCCAGATGCTA
ACGAAGCAAAAAGAAACAAAAGAGACAGGCAATTACTCAACCATTTGTTATTTGTCAGAC
TGCTTTACCCAGCAAATGCACACTGACTGTACCAAAGCCTTCACAATAGACCATGATATT
GATCAACCATATTGGATCCTTAGGGATGTAGCTATGGAAATTGTTGACATTTGTTACTTG
AAAAGACATAATAAAATGGTCACTTCATGTAAGGCAAGATTTGCTGAAGTTAATGAATTA
AAGGACAATCAGCACGCACGTTAAATAATTGGACAATGTTTTGCTGCATCCAGAGGCAAT
CTTCAAGGTTTCCAGTGCACATGCAGCTGATATAATTGCATTGGTGGATGCAATAGCAGG
TATAATATTTTTC
>TeaL_19319
AGTCCAGCGCCACAGCAAGTGACAGGATTGCATCAGAATACATTATAATATGACACCACC
CTACATGCATCCCATTATCATAAATATTTTTTTCTTTATTATATTCCTTGCCAAATTAAT
AACAACCACTATGAACCTTATCTATGTTCTCAGTACTGTATTAGATCCCTGGTAATAACT
AAAAACAACAACAATCCGCATATAGCTAGCTGTATTCAGTGGTGCTAATATACATATAAT
AAAGCTAATGAACAAATAACCCAACAAAATAAAGCCAATGAATCTTAACCAACAACAACT
ACCTGTAAACATATAACAAAGCTGATTAGTAAAGGCAAGGAATCTTACAGTTGGAGAATG
GTCCTGGTGGAAATGGTGGTGTTGATGGTCACGGTGGGCTGAGTTAGCGGTGG
>TeaL_19320
GCCTCAACAATGACTATCCAAATTACGCATAACTTTAGAACAGTTTTGCGTCATAATGGA
AAGTCAACCAAATTATAAAAATGGTTAATCCTCATAGACTTTGTCTAAAACTGGGCAACC
TTGAGGCATTATCTCTAGGCTCTTTATCATCTTGCGGAGCAATCATGAATGTTTCCCTCT
CAATCACCCAGTGATGACGTGGAAAATTTTCACATTCGCTACCACGCAACTAAGAATGTA
GAGTATTCTTCTCTAATGGAGTAATCCATTAGTAGGCACATCGCTCCCACTGTCCCTAGG
ATATTGGAAATTTCTTTCCATTCTCAACTAGGCTACATAGAGCGCTATGCTTAGAATTCT
CTATCTTATAGAGTTCCAAAACTCTATTCACGTCACCTTTACTAAGAAAACTTTATGTGA
CTTAGTTACACTACCACAAAGCTGCTTACCTATATGCACATGACCCGGAGGGTTTACATG
ACAGCATACAATAATGCGCCACACGACCCTATGTGTTTACAAGACAGCATACAATAATGC
GCTATAGAACCCTAAGTCTTAACATCACAAACTT
>TeaL_19321
CCCATTCTTTCTACTATTTTACACGCTTTTTTTGTATAAAAAAAAAAATTAAAAAACCAC
TAAAAATAGCCTCTCGAGTTGTGAGAGTTATTGTTTTGTTTGCTTGTTTCCTAGGCTCTC
GGGTTGTGAGAGTTTCCTTTTCTAGAATGTTGCGTAGGATATATTTTTTAGCCTCCTATT
GTCAGAGAAAGCTTTTTGGTTTTCTGAGCAATTTTGGAGTGTCTTCAAATGTCTTTTCTT
TTTTGTAATAAAAGAAAAATTCAATCAAGATGTCCTCAAAAGGCTTCAATGTAATCAAAT
TGACCCACTAGATGATTCAGTTGATTCCAATTGTTTTTGAGATGCGGTTGTGCAGAGTAA
TGCAAAGGGAGAGGATCTGCACTCAAGTGACCAGTAAAAACCTATTGTAGACTTCAATTT
TTAACTTTAAAAAAAAATAATGATAATAAAAATTGGAGGAAGTAATATGTATTAATTTAA
CATGGGTATATGTACAATTCGATTTCTAATTACTTATAGAGCAGCCGCGAACCTTATCCT
TTGACAGGTGCCGATTTTCAATAAGATTAAGAAGGATGTGAAGATTTTTGTGGAAAAGAT
CAACTTGAAGATGTTGTTTGCACCATCAACCATTGCATCCATACAATCCTGTTGATGTTT
ATAATATTTTTCAAGAGTTACATCCTTGTGTTGCTAATCAAGTAGGTTGTTCAATTCTTT
CCTCTAGCTTAACATTTGTTGTTGTTTTGTGTCACAGATTACTGGGCTTTTGATTGGAGT
AATCACACCAATAAGGAAGATTATGATTGGTGATAATGCCCCTCTTCATGTGCTCAAGAG
TTCTGCATCTTTGCTGGGGTATGTATCCTACTGCTGCAAACTTTTTGATTTCATTTGGAT
TGTGAGTTGCAAATGAAAGGATTTTGAGATTAAATTTGGATAAAAATTTAATAGAGTAAA
CGATTATAGATAGATTGAGAAACTCAAATGGAAGATTAAATAGAGTAAAAATATATGTAT
TTAAATCCACTAAGGTAAAGCTCTCAATTTCAATTTTGAAACCCATATCTAAACTATCAT
ATCTAACAGACCTTCAAATTTAAAAATTTGAAAGGTCTGTTAGACATTGATACACAGTAC
AAAGACCTTTTTCTCAAACCAGAAAATTAAAAAATTTCATCTAGCAGAGCAAGTGTCAAT
AAATCGAGCTGTGTACAACACAAAAAATTTAAGGCATGTCAGGTTGGTGTACTAGAGTCA
TCAATCTTTGCATACAGCTAGGCAGGATGATAAGTTATAATGTCAATGGACAATCACAAT
AATAAAGCCCTGTTTTTTAGGAGAATAACCATATGAAATGGGAATGTTTAATGAGTCAGG
CACATTCTGATTGCTCAACAACAACAAATCAATCTGTTGTACCAATGTGAGGATTATTAC
GCAATTCAACAGTCCAATACCAGTCAAGTAATCTTAGGCTGAAAGAGTGTACATGTTGAT
CATACATTTTATTTTATCTAGAAAATGCCATGGTGAAGCACACAAATTTAATAATTCACC
TTGCCAATCACAAGAAAGAGAATCATTTTTATTATTATTTTCATTTTAATGATAAGCTAG
CCTATAGAAACCTCACAAATCATCCACATCTACCCCTCATAAATCTTAATAAACAATAAT
AAGTTCATCAACGAAACTACTTTATAAGTATACCTTGAGAGTTAAACTAAGAAACTTGAC
CACATAGTCTGGTATATTGATGGTTGTTACCTCAAACAATCACAACAAAGAAAAAAAGAA
AAAAATATATATAAAAGAGGAATACTACAAGGCCCCGTATTCACAGCACCATCTAGACTA
AACTGCAAATGTTGAATCC
>TeaL_19322
TTCCCATTCCTTCTCTTTGATTCCCTTCACCCAAAGATAGCCTTTGGGGTGTGTTAAGTT
GATAGGAATGGGACTTCAAGAATGTGTGAAGGATGCTTTATTACCATTTTGAAATTTGGT
TACAGAAAAAATATATTTACTTACATACTGGTTTTTCTAAAGGCGGGGATCACAGGCCTT
ACTTATTCAGGTCCAGTAGCTGTCCTCAGTGGGGCTTGGGTGTGAGTGAAAAGAGGCTCA
GGGGTGGTTTGGGATGTTCACTTTTTGACTTTTTATAAAGTTTATTGATATGATGCAAAT
AAGTGTATGTATGCAAAAAAGTGCACTTTTTTAGTACATGCCAAACACCTACTCGGTCAA
GAAAAAATCATATATTGAAATCTTGGTCATTATACCAAATTGTTCTTCCAATGAAGTGGT
GTAATATTTGCCTCTCCTTAGTTCCAATCAAGTTTCTCAAGAAGTGAGCGAGCGTGTTGA
GGTGGGGGACTTTAGATAGCACATTATAGTATTGACTCGAATGCTATTTGCCGTCTCCAC
AACTTCCCCTTTTTGGGCTGCTCCTCAACTCAAGGCTTCGAGTGCTGATCTTTGCTTGGG
CAGGCTCAAAGGCTCTACTTTGTTAGGTTGGGTCATTTTTCATTCCTATTACAAGGGAGA
CCTCTGTTTGTATACTGACCTGCCAGTTAGTTCAATTTCTTGGGTGAAGCAGATCACTGG
GGGCATAGGCTTGCCAGCTTGAGCTTAATGAATGGTTAACCTCACTCTCGACTTTAAGCA
AGAAAATAGATATAGAGACATTCACACTTTGGAGATTAGTATGATGGAATTGTGATACAT
AATCAATCCTATTTGTTTTGTCAACTACTAAAATGAAAAAATCCTGTCAGATATTTATAA
TTTTCCTTTGAATTACTCATCTTGTAAATTTCATTTTGCACTGGAAATTATTATAGGAGA
AGTTTGAACCCGTTTAGTTCAGATATTGATTGGTCTTGGTTTACGCATTGCTGGTTCCTA
GAGGAGTTAATATCCGCCTTTGTCACTTACCCTGCATGTATCATCTAAGACGCTTTCTCA
TTCCTCCCAGACCTTATTGATTAAGGGGAGAGAGGAGAATTGGAGGAGAGCGAGAGAAGG
GGAAAGTAGGTCCGCTGTATTGAATTCTTTAACCATTTGAAGCAAGAAAGGAAACTCTAA
GGCTGATTCACTTCCTCTCCTATCATGAATTGTGTAGGGTAAGCTCGCTTTTGTTTCCTG
AAGATTACTTTCGATAAGTGAACCTTATGCACTACTGCCTTATTTTGACACAAGAGGAGA
AGACCCCTCGCTTGGTGGAGGGGATGCATTCTAGTTGCAGTTGCTGCAGTATGGTTCACA
CAACATGGGTTCAGGAGTCA
>TeaL_19323
CCTAAATTACTCACTGTTTGGGCCTTTGAATAGCCTATGTTTTAAAAATCCAGCAAATTC
TCCTACATCATTAAATATTTATGTAATCTTTTAACTCAATAAGAGTTGACATAAGAATTT
GAGATTGTGATTGTCTAAGTTTGCTTAACCCTTGAGTGGGTGAAACACTTCTTCTCTTCA
AAGGAAAGCAAGATACTAATCTGGGGTTACTAATCACAACCTAAGAAGGATCTCCCTGCC
CCAGAAACTTAGTCAATTACATCCGGATCAACCAAACTGTTTCTCCCACACTTTGGCCTT
GACTCCATACCATAATACCATAAATAGCTTCCATCCAAAGAATTTCAGCAGCTTGATTTT
TAAAATCCAGTGAGTTGTCCCTTTGGAACAAAGCCGAATTCAGTCCCTTTCCCTAACAAA
CCCTAGAACTTCTCTTCAACCTTTTAGAACCCGAACCATACAAACCTTTCCTAACCTTAA
CCAAGTACAAAAATTAATTGTAGCCAGATTTATTCCAGGTTTCATTCTACATCATTAACT
GATCAAACCACACAAGATTAAGAAATAGAGAAAATATTACCAAAGCTAACCAAAAAAACA
TGAATAACATGATTTTATGAAGACACAAGACTTCAAAACTAACCTGCAGATTAAATGAAA
CCATCTGAGCTACATGCAACCATTCAGTAAGTGGATTGAAATTTGAGGAGGTGACTCGGG
CCCACTTTGGGTATACCCTC
>TeaL_19324
TTTTTTTTTTTTTTTTGTATTCTTGGACTATTATGTGTTGAAAATTTTTATTTAAGTAGT
TAAAAAACAAAAAATAATTTATTATTAATCAAAAATACTACATAGATAATGAACAACAAT
AAAGGACGATATAAAAACCGGTTCATGATGAGATGTCACATAACAGATGCATCCAACAAC
CCATGACCTTGTGCCACTGCTCTCCAACTCCCATAGTAGAGGTAGTAAGTTCAAGTCAAG
CCTCATGTGAGATGCTGGGAGATAGATCTCCTTTCCCTTTCCCTTCCCCTTCCACGAGAT
CTAGGTTAGAGTAAGTTTAGATTTGTGACCAAAACACAAATGCGTCCAACAATAAAACTA
ATAAATGCCCATATAAGGTCGGACTCGATTCAGTTTCAAGCAGCAACCCAACCCAACCCA
ACTCATACTAAACAGAACTTCGATCTCAAAAATCAACTTGTGATGGGGAATCAAAGGAAT
GGTGTATGCAACTAGACTGCATTAACTCGTTAGAACTAAAATTAAAAATAAAAAAAATCT
TTATTCATGAAAGAACACTATAAAATGTGGATCTAAGAGAGCTTTTTATTCACAGAGACC
AAGCCACCCTCGTGTTTGCAGGTCAAAATCGCTATGATCCAAGGTTACACCTCAGATATG
TCGAGCGACACCACACACGAGTACGCAAGGGAAGAGGTTTGAGAGAGAGTGAGAGAATTT
AACTTCTAGTTTCACTAACCTATAAGACAACCAGGGAATGCTGGCTCCTGAAAAAGACAC
TCACTTTCTGTACATGGATTCCTCCATTCCATTCCTACACATCGACAACCCTCACTTCAT
TATTACCATTTCTCTAATACATCCTCAAGTGTCCTCGAGTGTCCATACTGCACGGTCCCT
ACTTTTCTGTGAGCAGCTGAAGTAGCAGCAGCAGTGGCAGCACCGGCACTGATTCCACCA
AATGGGTTGTTGTCAATGTTTACTGCTATATCCGGTGCTAATTTGGCACCTATGCCAGAT
TGAGGGACTTGTTTTGATCGCATCTCCGTCTCTGTTGTAGATCTTCCCAGCTTTCCAGAG
CCACTCCTGCGGTAGCTGTAGGCTGGAGGGCCAGCCTGCGAAGGAATGACTGAGTTTCCT
ATAACTGTTCTAGGGTCACAAGTTTCTTTCAGAACATTTCCATTCTCATATGGGCCCACA
ACTTTTCCAGGTTTGGCCAGAGATATCCTCTGTGGTGCCTGTGAGGCTCTCGATACTCCA
TCTGAATCTCTAAAATTCTTATTGCACGACTGTTCCACAATTTGCCGATCTCTAAAGGAA
ACAACATTTGCTTGTACAATGGTAGACCTGGGGAGAGACACATGCTTTCTCTCAAGCGGA
ATCACTGGCCCACTTTTACCAATATTTTCTTCAAGATGAGCGAACTGCTTCCGAAACTGA
TCAACAGCGCTTGGATAAAGAAAATTTGTCCTTTCTATTCCATTCATGTAGTCCTTGAGC
AACTGAGGATGGTACTCTAGTATCTCACGGAAAATTAATTCACGTATGTCCTCCTTTGTA
ACCCTCCGCCTTTCAAATTCAAACTCCATCTTTGTAATTGGCTGGCAAGATGGTTCCCTC
TCAACTTTGGCCAGTCCCTTGAAGTAAGGATCAGCTAATGCCTCTTCGGCAGTTGGCCTG
TCCTTTGGATCAAAAGCGAGCAGCCTCTCCAGTAGTCGTCGTGCAAGAGGATCTGCATTT
GGAAACTTCTGTGAAAAAGGTACAGGCTGTTTTTTCCTCATGCTAGTAAGGTATCTCCTA
GCCTTTTCATTTCGGACTCGCGAAATAGTATCCATTGAAGGCGTGCCAAGAAGATCTGTC
ATCAAATCCAGCTGGTGAACAACATTTTTTCCAGGAAACAGTGGCCTCCCTGTTAAAACC
TCAGCAAAGATGCAGCCTATACTCCATATATCAATTGCGGGTGTATACTTTGAGAAGAAT
GATCCACAGAGTTCGGAGCTCTATACCATTTATAGAAACAGTGGCTTATCATATTTATCT
TAAAAAGAAGAATTATTACCAGGCTTAGCATACTTATCTCCACAGAATATTCCAAATATA
CTTTAAAAAATCAAAATAAATGTAATGTGTCCACAATAACTTCCTTGAAACTGTCAGTAA
TTGAGTTCTTCATAAATAAATAAATAAAATAAAATTTAAAAAAAAAACATGAATACACTC
AACAAATAATTTAATGACAGTTTTTAATATTTATACCTATGATATGATACAACCAGTTTG
ATAATGAAATCTTGATTTACTATATTTTGATATTCCGATTAAAATGTGGTCCACTTTGAA
AACATTGAGTACATCAGTTATCTTAGTAATTAAGTAATCCTAAATGCTACTTTAAGAATG
TCCACAGAGAGAGAAGAAAAAATAGGTATGTTTGTAGTAAAAACTGAGTGAAACAATTAG
ATCTCTCCTTAACCCATAAAGTGTTGAATAAACATCTTTGTATAGTGTGGAGTTAGGTGT
AGGGAGAGGATTGGCTTGTTTGGGATGCCTCTAAAACATGGGATTGGAGGCCAAAACTTG
ATAAAAGATTCCTATGGAAGGCAGAGAGGTGGACTTTCCAATTTGGAATATTTGGAAGAC
AAAAGCCCCTTCTTAGGTGACTTTCTTTATGTGAGTAGCTACAAATGGGAATATACTGAC
CGTTGCAATTTTATTAAGAGAAAATTCCTTCCAAATTGGTATTGCATTGCATGTGAAGGA
AGATGAAAAGGCAGTGGACTTCTCATTCATTGTGGGATGGTTAGGTAGACTTTGAACATA
ATGCTTTCCGTTCTTGGGGTTCTTGAGTGCAATTCCCAAGATCGGTGGTGCAATAAGTAT
AATGTTGAAGAGTTAACATGAGCAAAAGAATAAGATTAGTGTGGAATATAAGTATGCAAC
ACCACCAAGTTTGATACGGTGATTGTGGGAGGAGAGGAGTATTCAATGCATATTCTAAAG
AGAAAATTGTTTAGCTTTATTTTATGGTTGGGTGACTGATAGCTTGAATGCTTCTTTAGA
TTTCTTTTTGGAGGCTGTTGAATCTATGGAGTCTTGAGGTGACAAAGGAGGACTTCCTTT
TTCCTT
>TeaL_19325
GTTATTATTTTCATTTTAATGATAAGCTAGCCTATAGAAACCTCACAAATCATCAACATC
TACCACCCATAAATCTTAATAAACAAAAATAAGTTCATCAATGAAACTACTTTATAAGTA
TACCTTGAGGCTTGAACTAAGAAACTTGAGACCACATAGTCTGGTATATTGATGGTTGTT
ACCTCAAAAAATCACAATAAAGTAAAAAGGAAAAAAATATAAAAGAAGAACACTACAAGG
CCCCGTATTCACAGCGCCATCTTGACTAAACTGCAAATGTTGAATCCTCAACAATCAATT
TGTTAAAAGAACAGCTACAAGCAACATGAGAAGTGAATATAGCAACTTGCTAAAAATAGT
ATGAATCTGTGATAGACCAGTGTGAGGAAGAACTAATTCATTCTTTGTATCCACACAAAG
GATATGCAATTATGATAGTTGTTTTCTGCACTCTTAACGGAAGACATGCCGCATCAAAGG
TCTATTGAGGATGGAAGTATAGCAATGCAACTCTCTATATAATAACACCAAAAGCTTTCT
ACACTTCATATTGACACCAACAAATATAGGCAGTCAACATCCTCATCAATATCTACCAAA
GTTCAATTTGTAGGATGGAAAACAAACTTTGGTAGCACGTTCAAAAATTCTTAAAAGGCC
TTCCGTGCCAAAGACAAAAAGGTATTCAACATGCACCTCTAAGAATATTTAAGCATGCAT
TCATTCAGATAAGCAAGTACAAGGCTACGTACTTGTCATATGGCATATCATCGCATGTCC
AATTCACATCTG
>TeaL_19326
CCACAAATGGAAGAGATGATGAAGTAAGCATGATATGTGCTTTTGAATCACACAACCATT
TGCCATGTTTTGAATCATAACCTTATGATGTTCAATTTTCTTTCTGTTATTTTAGTGTAG
TTGATTAATTTTAAGTTTGTTTCAATGTCTGGCACGCTTAATTCTCCTTTTTTATGGCTT
CCCCCTCCTAAGTAGGGGAAGAATTATAGTCCTTTATATGTCTGGGCCTATTTGTGTCTG
GTCCACAGCTGGAAATTGACATTTCTTCTGCATAGAAGTAAAATATGATAATGTAAGATT
TACTAAGGTAAATTAGTTTTTTATCTGGTAATCACAAGGATATAGAAATTTCAACAATTT
GTGGGTCGGTAAGGCGAGATGAGGCTAAGTCAACAACTCAATCCAGCTAATTTTTGTCCA
TTGTTTTCATCCTGTTAAAATATGAGGTCTTTGTAAAAATTTTCACTTAATTCTGATTGG
TCAAGAAAATTTAGTATGCATTTGAAGATCTAAGGCAGAGTATCTTAATGTAGTTAGATT
CAAGTCTTTGCTTAATTTGGTGGATTTTAGTAGTTACCAATGATTCAAGAGATTGAATAT
TTGTTGAAAGTGTTGTGATCCCTGAAATTGAATGTGCAACCTTCAATACGCAAATGACAA
ATTTCTTTTAACTCAACCTTAATATGTAATCAGCTGCAAAAGATCTCGTTAACTCATTAT
TCGCAATGTCCTTCATTCCCAAAATTGATCTAGATCAGGCTGGAAAAAATCTGTTAGTTA
AAAGCATTTTTCATCTTAATTTATCAATTTTATTTTTTAATTTTTTTTTTTTTTTTTTCC
ATCTTAGCTTTTTTTCTTCTTCTTTTTTGATAGGTAAGATAAAGAAACTCAAATTTGAGA
TTGGGGAAATGTGATCTAAGCCACCACGGTGTCCCCTAGGACATTTTCCATCTTAGCTAA
ACTATGACTAAAACTTGTAGTTAGAGACTAAATAAATTAATACTAATGCACGGAGGACTA
TTGGAAGTAAAGTAGTAAAAACTTAAGCTAATTATAATTACTAAATCCCTAAAGAAGTGT
GAGTTGGTACTAATATTCTTATCTTGAAATGTCCATGCAACCTCCTACTATTAGTTGGAC
ATTGCTCTAATATAGGAGGAGCACACTATCACAGCCTCGAATTTTCTAAGCCACCTGTGC
AGCCTTGGATGCTTGACATCCCACTTGGTTTGCACCTAAGAAAGCCTTACTGGG
>TeaL_19327
AGCAAACCCTAGATTGATCTCGGTGACTCATTGGTTCATCATAGCAAGAAAGTAATTGAT
TTGCGGAGAGAGAAGCAAACCCTAGATTGATCTCGGTGACTCATTGATTCATCATAGCAA
GAAAGTAATTGATTTGCGGAGAGAGAGAGAGAGAGAGAGAGAGAGAGGAGAGAGGAGATT
GAGAGATATGGGGAAGAAGAAGAAGAGAGCTCCATCGAAGGTATGGTGCTATTACTGCGA
CAGAGAGTTCGATGACGAGAAAATATTGGTTCAGCACCAAAAAGCCAAGCATTTCAAGTG
CCATGTCTGCCACAAAAAGCTCTCCACAGCCGGTGGCATGGTCATTCACGTTCTCCAGGT
TCACAAAGAGACCGTCACCAAG
>TeaL_19328
ATACACATGATTCTCTGTTGCCGCAAAAGATGGGTTACTTTATACGGCTGTGCACTTATC
ATTCTTTTGCTGTCAGAAACTCCTTCACATTCCACAGAATGCCCTTGTCATATGGATTTG
TAAACCTTGTTTCACTTTCACTTGAGGTTTGCCCTGGACAAAAAAAATAATTCAAAGACC
AATTTGGGTATAGATGGTTAAACAATATACAGAGCCACCAGAACTATGAACTAAAAATAC
CCAGTTCAGACTGGACAATCAAATGGAACTCTGGATACCTTTTCCAGTTTATCTGCATAA
AAATAGTGTCTACAGTCACAAATACTGCAGATTTCTCTTATCCTATTCTTCACACATAAT
TAGACATTATTCTGACTCGGGCCATCCATGGTGCTGGCTGTACATTATCTAACTTGTCTA
ACCTACAGTTTTTTATGTCCTTTCAAGAGTCAAAAAATTCTACTTGAGGTCTTCTCAGCA
CCGTACTGAGGCCATCCATGTAGCCAAGAAAGATTTTGAGGGTAACTATTTTCCACATCA
AAGTAAAGGGTAAATATATTTTACAAAGGAGAGAAATCATTTGATATTAAAAAGGCTCAG
AAAGGAGTTTCCGTAATAATCTTTGTTGACAAGCCAAATCTATACACCATAGCACTAAAT
TGGTAACATAAACACCCCTTGCTTCTTCCATATAGATTAAAATGTTTCTTTAAGGAGTTC
AAGAAACCCCACCAAAAAAAAATGGTTTGGGAATTACAAAGTAAAAGGGCAACAACAAAA
AATTACAAAGCTTAAAAAA
>TeaL_19329
TCAAGACGATACAAAGAATACAAAAGGGAGACCCAATTCAGAGAAAACACTAACAGCACC
TAACCAATAACATCATTCAAAAAATCTAAGAAAACAAATAAATCTGGATCAGCTCTCCTT
TCCAGCCAACTATACAAAACCGTTAATAACCAACTCTCTAACCAAGCCACACTATGATAA
ACCTCTTGAAACATTCGCCGATTCCACTCCAACTAGACCAACCACATCAAACATAACGGC
ACCAACATCCATACCTTCCACCGATACCTACCAGCCGAAGACCCCTCCAACTCCACAGCA
TCTCCAAAACCCCCTTCAGCTGTACCCAAACAGTCCCAAAAAACAAATAAGACCCCACAA
CTACGAAGCCACTGAACAAGGGAGGAATAAATGATCCACCGACTCTGCATCAGCACAACA
CATACAACACCGATTCACTAAAATGTGACCACGATGAATCAAATTATCAATTGTAAGATT
CCTCCCTAAAGCAACCGTCCACAAGAAGAAAACCACCTTAGAAGGAACACTTGGAACCCA
AATACTCTGCC
>TeaL_19330
TTGTAGTTGCCTTCTTTCATTGACTGGTTTGGCTGGTGTACATGGGATGCTTTTTACACT
GATGTCACAGCTGAGGGTGTTGAAGAAGGCCTCAAAAGGTAAATTTGGAAGAAAGCACTA
ATTTAATTGGATTTCAAATACAAATGGCTGAGGTTGTACTAATCTTATAATTATTAAATT
TTTTATTACTAAGGTATGCTGTAACTATTGTTGCAGCTTGGCTGATGGAGATACTGACGG
TTGGCAACAAATTGGTGGTGAAGCAAAGGACACCAATTGTGTTGTACAAGAAGGGGCACA
GTAAGATTCCTTTCACTTTCATGCAGTAACATTGTGGTGGACTGATGTGGTAGCAATACT
GATAGCTAGAGATTCAGATAACTACCTAAATGTGAAAAAGATTACTGAGGGGTTCAAGAG
GGGTGGGTGCGCAGGGGAAGGGATACCTAGAGAGGAAAGAAATAGTTTTTGATTATGTTT
CATATAGCTAGTTAAATGAATATTTTTCTGATCAAATATAGAAAAAAGAGGCCTATTGAG
AAAGGGCCTGAATTATTGCATTGGCAAGATAATAGTGCATCTAAGTCGGGTTCATTTGAC
AATTCAAGCTATGTAATTTCATCCAGGTGCTTTCCACGAGTAAAGGGGCATCAGTTAAGC
TGTGGATGAGTCGAGCTAACTTGGTTGATATACTAAATGGGAGTTTTACTAGAGAGTAGG
TCCTGACTGCAATGTCTATAATAGTAACATTTAGTGTTGGCTTGTATCGGCTGTTAAAAG
GAAAATATTTGAAAGTTGCATGATGATAATAGGCTCAAACTGACACGCCAAAAAATAATA
AGCTTACTACACCCAAGCTAACTTGTTGATTTGTCAAAATTGATCTTGCAGGTTTGCTAA
CAGATTGACGGGAATAAAAGAGAACGAGAAATTCCAAAAGAATGGAAAAAGCAATGACCA
GGTCCCAGGCCTGAAAATTGTTGTCGATGAATCCAAGCAACACCACAATGTGAAGTAAGT
GCT
>TeaL_19331
ACCTGCCACTTGGCTCAACATTGCATAAGGAACAGTCTTTTCTAACTTTGACCATCGAAT
ATTCTTCCACCTGCGCCAGCCAACAGAGTGTATCTCTAGTATTTGTGTTACAAGACATCT
TGTAAAATTTGAAGCAGGAGATGTGTTCAAACTTCTGATCTCCCATGTTGAAGGGTTAAT
TTCTGTTCGTCGATATCCTGATTTTGGAGGGTACTTTTTGTGTACAGTTGGAAACTGCAA
TATCGTATAAGTTCCATCTTGTCCTCGAAACCATTGCCTGGAGAAGACAAAATCCCTTTT
AGATTGCCATCTTGAGAAATGTTGAGGATCATATGTACCATAGACAACATCATAGTGTCC
ATTCAACGAATCGATCGACTTTAAGTCACCAGTCAACATATCCCACTCATATCTTTGATG
TCGATCAACATTCAGAATCACCTCAAACACAATATCAGCATTTGCATTGACAACACCAAC
AGCCTTCACTAGAACACTTTTACCACTCTTTGTGTTAGCCACATCCTCAAAGATTCTTAC
ACCATTAACCATACTGACACATTTCCACTCATAAGCTTCTATTACATCTCCATCATCTCC
TTGAAAGTATCCATCTGATCCAACATTTGTGGCCAAATTTGAAGATTTACGTAAAAGAGT
CTCCGGCCCTTGTCCAATTCTTATTAGATTTCTCAAACCATGTGCATAACGCCTTGCCCT
AGGTCGATGTCCTTCAAGATTGATCTCAGTCTCCATGTTCAGTTTGTTTCTCGCGCCACC
ACCTCTTGAAAGTTCATATTCAGCCTGTTGCTTGGCATGATCAAATGCCTCCATCCATTG
ATGGGCTTCTCCTGCTGTGGCACAAGCAATTTCTCCTTTCTTTGTCTCATCCAACCGATT
GTAAAACCGCAGAACATAAACATCACCATGATTGACCTTTCGACGTCCTAACTCTTCCAC
CATAAGTGTGTAGCCAACAACACCCCTCCTAATGGGTTTAATGCCGGGGTATCGCGATGA
GGCCTGTACATTTGTTTAAAATTCAAGTGTAAATAGTCATAAATACCCAAAGACTTGGAA
ACTTTATTGTCTTTTTTAATTCTTTTACAAGTATTCATGGACTGGGCAGTGTAGTATAGG
ACCCACGAGCAGAATCCATTTTAACTTCTTCAGCAAAAAAGAAAACAATAAATAGTGCTC
AACAAAAATGTTAGATGTTAGATTTACATATGAAAAGAAGAAGAACAATAAGAAGAAAAG
AAGAATAGAGAGAACTGCTGTGCTGCTGTTATATTAACACATGAAAAAATTAATTAGGGT
TCTCCCCTCTTACACATGCATTTATAATATAAGACTAAAGACTAAAATGACACAGCTACC
CTTAGACACTAACACTTAACACTTCCCCTCAAATTGGATGAAAGACCTTACTACTAAAAC
CTTTAGTAAACACATCAGCCAATTGATCTTCCGACTTCACAAAAGGCATACATATCAAAC
CCTTATTCAATTTCACCTTAATAAATTGTCGATCAATCTCAATATGCGTAGTCCTATCAT
GTTAAACAAGATTGTGAGCAATACTGATGGCAATTTTATTGTCACAGTACAGAGTCATAG
GATCACCGCAAACAATTCCTATATCACTCAATAAGGATTAAAGCCACATGAGTTCACAAG
TACCATGTGCCATAGCTAGGTATTCTGCCTCTGCACTAGCTCGAGACACCACTGTCTGCT
TCTTACTACGCCAAGTGACTAAATTTCCCCCTACAAAAGTGCAGTAACCAGATGTAGACC
TTCTGTCATCTACAGAACCTGCCCAATCTGCATCTGTAAATGCTTCCAACCTCAAGTGAC
CATAATTACAAAACAAAATCTCTTTTCCTGGGACAGATTTCAGATACCTCAAAATGTGTT
GCACGAGGATCATGCATAAACTGACTTACTATCCCAACTGCATAAACAATATCTGGCCCA
GTGTGAGATAGGTATATAAGCCGTCCCACAAGTCTTTGGTACCTCTCCTTCTCCACCGAG
TTACCAACACCACTGCAAAAATGATGATTAACCTCAATAGGTGAATCAGCCGGTCTACAA
CCTAACATGTCTGTTTCTTCAAGAAGATCTAGAATGTACTTTCTCTGAGAAATAAAGATG
CCTTTGT
>TeaL_19332
CCCGTGTCAAATAATCTAGCTTGAGTAAGTTTATGCCCAAGTCAGGCAACCTTTGTTTGC
TAAATAAAAGAACAAGGGGCCAACAAATACAAAAATATTTGAAGAAGAGGTCAAGTGACT
GTTTCTGAATATTGATTGAACATTTGGAGGTCAGATCCAATGTATATAAACAATAATCGA
CACCAGAACCTAGAAATCCTCAGAATGCAGCAGTTACAACAACGCCATTACTTTTGGAAA
ATATGATGATTAAAGCATGTTGACGTATCAAAATCTCAAACCGTAAAAGGTGCAGCTGAT
TCGAGCTTCACACGATTGAGACGAACGGTTCCTAGAATGTACTCTGGGAGTTCTTCCTCT
TCTTTGGCCTCTATTAAAATTGCAAGATCAACAACAATGCTGGGCACATATCCAAGTACA
AGACTAATGACACTCCTTGCAACGGATGATGAGCCAATTTCCACATCAATCTCCAGAAAA
TTGTCTTGTCTATGGTATTTGCACGTAACTGCTTTCCCTAATAAGCAAGCTTTTGTTCCA
ACTGCACGCTTAACCATCCAATATCCCTCAACAATTCTTGGAATTAGTTTAAATCTAGAA
TCACGAAACATATCAGATCCATTAACAAATTTATCCAGTAAAGAATCCTTATTTACAGGT
CTGTCAGAAGCATAGTATAAAACCAAGCTGTAATTAGGTCTTGCTGGAACCTGGAGATTA
ACAATGAGGATGAATGGAAGTTTTTTCCCAGCTTGTGACTGAACAAGAGAACTGGGATGC
AATGCAACTTGACTGATACAATTTTCGACTTTAAACCAGTCAACTGCTATCAGCTCCAGA
AGCGGGTCCCCTCCCTTTACCTTAGAATTATCTTTCAAATATGTCTTCCCACGGATTAAA
AATTCCGCACCGCTCAGAGATGTCCAACAGTTAGTATCACTCTCATCCTTCCCTTGGTGC
ATGGAACAATGAAAGTGGCTTGGATCAAGAATGATCGAAGGTACATCTGGATCTAATTCC
ATGATCAAATTTGGACCTGAAGTTCGCTTCAAAGCCAAGCCCGCGATAGCCCACGATATG
TTCTTCAACTTCACCTTTTTGTTCTTATTGTTAGTTTCTACTATGTTGTCTTTATCTTCA
TCATCAGATGATGAATCAGTAGAAATTGCATCATAGAACTCATCAGCCATTTCTGCATCA
TCATATTCACTATCTGGCGAAGAAACATCAGAAAATTTCGAATGGACAATTGTGGTTGAA
GATTGAGATGTGAGTTCTGGATTAGCTCCGATATATTCTTTTAAACCTGCCACTTGGCTC
AACAATGCATAAGTAACTGTCTTTTCGAACTTTGAGCATTGATTAGTCTTCCACTTACAC
CACTCAACAGAGTGTACCTCTAGCATTTGTGTAACAACACATCTTGAACCATTTGAAGTA
ACTGATGAGTTCAAACTTCTGATCTCCCATGTTGAAGGATTAATTTTTGTACGTCGATAT
CCTGATTTTTCAGGACAACTCTTGTGTACAGTTGCAAACTGCAATATCGTATATGTTCCA
TCTTGTCCAAAAAACCATTGCCTGGAGAAGACAAAATCTCTCTTAGAATGCCATCTTTTT
AATTGTCTGTTATCGTATGTTGAATAGACAACATCATAGTGTCCATTCACGGAATCAACT
AACTCCAAGTAACCAGTCAACATATCCCACTCGCATCTTTGATGTCGGTCAACATTCAGA
ACCACCTCAAAAACAGTATCTGCACTTGCATCAACAACACCAACGGCCTTCACAAGAACA
GTTTTACCACTCTTAGAATTAGCCACATCCTCAAACATCCTAATACCATTCTCCATACGA
ACACATTGCCACTGATGTGCTCCAATCACATCTGTAACATCTCCATGCATGCACCCATCT
GATCCAACATTCATGCTCAAATTTGAGGTTTGGCGTAAAAGAGTCTCCGGACCTTCACCA
ATTCTTATTAGCCTTCTCAAACCATGTGCATAACGCCTTACTCTTGGTCGATGTCCTTCA
AGATTAATCTCAGTCTCCATGTTCAATTTGTTTCTCACGCTACCATCTCTTGAAAGCTCA
TATTCAGCCTGCTGCTTGGCCTGATCAAAAGCCTCCATCCATTTGCGGGCTTCTCCAGCT
GTAGGACAAGCAATTTCTCCCTTCTTTGTCTCATCCAACCGATTGTAAAACCGTAGAACA
TAATAATCACCGCGACTGAGTTTTCGACGTCCTAACTCTTCAACCATTAGTGTGTGCCCA
ACAACACCTCCCCTAATGGGTTTAATGCCAGGATTCTCGTGAGGATCGCGTTTGTACATC
TCAACATACTTGCCGCGAATGCAGAGAAATCGAAGGTGAGAATACTCGCGGCCGATCGAA
TTGACACCCAAGTGATAAACACAACCGAAGTACTCGAACCTCCCTCTCTCCTCCGCCCCT
GTCTCCGGCAATCCTCCACCATGCGCCGACCCTTGTTCTTCGGCCTTCTTCGATGCCATT
TCTCTCCCTCTCACACACACACACACTCGCTCTCTAAAAATGTGAATGGCGGATCCGGAG
AGATCGCAAAGGATTGAAAAGATGAGTATGTTGTGATCATGTTTTTGGGTAACGAATTTT
GAGGGGTTTTCTTTTCTTTTTTTGGTGAAAGCTTACGATGCGTTGGGCCAACCCTGAATC
AGAGTTAGTTAACGTGGAAGCTTGAAAGGTGTCCTATCCTACGGCTAGTACTTTGAAGAA
CTAG
>TeaL_19333
AGGAACCAAAACAGCCTTAGAAATGCCTTCAATATCATCACCATTACAGGATAAATAATA
AAAAAAAATCTCCATGAGGTAGCAGTGAATGTATGAAGCTAAAGACATAAAAATATAGAA
AGGCACAATGAATTTATCTTAATGTTTGTTCTTCATTACACAATTCATGGTTCTCAAACA
AACTGAAATGAGGAGATGACATTTAATGCTATAATGCTCTGTTCAATGGTTCTCATTCCA
CTCAAAATTACTCCTTCAACTGTGTTTAATTTCATACAAAAACAAGGGCCAAACTTTTTT
TTTTTTTTTTTTTTTTCTTTTTCCTTACAGAACTGGAAAAATGCTTTAAAATTAGTTTAG
GTTTTGATAGAATTCTGAAAATTCATCATTTGTATATTACTGCAACAAAGCACGAGTAGC
ACCCTGAGCAACACTCAAAGTAAAATAGATTTCAAGCAAGAAAACTAATCCTGATTAATA
ATGCTATAATTGGGCACTTGAGATTCCATCATGTAATCAATGAAGTGAATCCATGAAATC
TTTATCAAAAAATTAACCATTCAGTGAAGAAAGAACCTTTATACCGTATTATATTCATAC
CAAATTGACATTAACACTCAAATATAAAAAGTTACTAGACAGCAAAGTTTAGTGTTACAA
AAAAGTACCTAATAGACTAAGCGTAGATTTTCCAATCAGGACTCATAAGAAGCTCTCTCT
TTAAATCCATTTATTGTCCAGCACTGTGCTTGTGCTTGGCCTTTGTGTGAGATCCCAAAG
CATTTTCCAAGTTAAATG
>TeaL_19334
ACATATTTAGAGTGCATAAGTTGTGTTGTGGAGAACACAAAAGATTGTTATTATGATGGA
ACTCATCACATAGGACGTGTTCGGAGGGTTGCTGAAGTGTCAGTAAAGTGTCCGATATTA
TGAATTTGATTTGATTTGATTTCATTTTTTATAATTAAGACTCGTTGCAGAAGTGTCTAA
CACACTTTTAGGAGTGTCCGAAGAGTGTTCGACATGGGTGTCGGACATGACATGCTTCCT
CCATAGAAGAAGTGTCCATCCTTTTTAGACCCCATGTTTATCTACTTGAAGTTGAACCCT
GCAGTTCCCCCAGTAAGGGAGTAAGATATATGCCTCAGACAGAAATCTGGTGTCTAGGGT
GATTTTGTCCCTTCGTGAGAGCCTTCAAACTTGTAAGGATACCCTTGCAACATGCCAAAT
GGAGCTTGAAGCTGCGAAGGCTGAGATTCAAAAGTGGCACTTATCATTTCAGAACGAGTC
CTTCATACCTGCAGGAACATCCCCTGAACAAACTATTAATCTAGTTGTTTGAGATCTTTA
AATAATTCATCATTGTGATCATCATTGTTTCACAGTACTCTTAATTGTCCTAGGATCTCC
CTTGAACCTAAATTAGTAGTCAGTTATCTTCAGAGCCTGAAATCCTCAGAGGAGTCATTG
AGAGAGCAGCTAGAAAAGGCAAAAAAGAAGGAAGCTGCATTTATCGTAACTTTTGCAAAA
CGAGAGCAGGAGATTGCAGAATTGAAGTCTGCCGTACGAGATTTGAGAGTGCAACTTAAG
CCATCATCAATGCAGGCAAGGAGGTTGTTACTAGATCCAGCTATTCACGAAGAGTTCACA
CGTTTAAAGAATTTGGTGGAGGAGAAGGATAAGAAAATAAAAGAGTTGCAGGATAATGTT
GCTGCTGTCAATTTTACACCACAAAGCAAGATGGGCAAGATGCTGATGGCTAAATGTAGG
ACCCTGCAGGAGGAAAATGAGGAGATTGGAAACCAGGCTAATGAAGGAAAGATTCATGAG
TTAGGAATGAAACTTGCTCTGCAGAAATCTCAGAATGCGGAACTCAGAAATCAATTTGAA
GGATTGTGTAAGCTTATGGAGGGACTGACAAATGATATGGAAAAATCGAACGAAATGGTG
CTTATCTTGCAAGATAGTGTAGAAGAGAAGGATGATGAGATCACAAGGTTGAAGCAGGAG
TTGCAGCAGAGGAGCATAGTGGAAGAGGGGAAGACTGAGGTAGCTTCTGATAAGAAAGAT
GGTGACATCGACGGAGGGATGCTATGTCCTGAAGCAGAAACAAAGAGTTAGTAAACTTAC
ATATCCAAAAGGACTCTCCCCCAAACCCACCCCCCCCCCACCCCCCCACCGCGCGAGCTC
TTGCTGTCTGTATATTGTACATTAATTTTCAGTCTTTTATTTTTCTTGACTTAAATTTTC
TATATCTCTTAAAAGGCCAATAAATTTTGAGACTTGGGAATAAATTCCCAAAGCTGTTGT
AACATGATGCATAGGCATGATTTTTGAATGGGACTGCCCCCTTTCCCAACCCTCCCATTA
AATGGTTGATTGTGGAGGCTGCAAAATGGGAATTGGGAAGTTCAGGACAACACTAGGGAT
GACATTCTTCCTCTCGCTAACCTGCTGGACCGCATTCCATTTTTTTTAGTGTGCATACGG
GGATTGTGTTCATTATCAGTTTAGGGTTTAGAGAATATGTGCTAGAATGAAACATATATG
TTGTTATCATATTGATGGGTAGGCAACCATAAATGTTTTCAAATTTTTGAAATTGGTTTT
TGCAGGATTAGAAAATGATGGATGTTTTTGAACTTTTCGTTGTTTTTGTTTTTGAAAACA
CAGAAAATGAAAATACAACCAAACAGGTTTCTACAGTTCTCTTACAAGTTTATTGTGCAT
TTAAAAGTTGTAGGATGTCCATTCAATTATTTTACTCTTTCCCAATATATTGTAGGGGAC
GAAAGAGTTGAATCCTAAGTTATTCTTTGTTTAGGCAGGCTGAATTAGATAGGATTAATA
TTCTTAAATTTATTAGCTTTAGAATTATCGATGCCTTTGGATTGTATATCATATCCTCTA
TTTGGATTGGTTTAGGATTGTGAGGAATTAATAAGTTTTTTTCAATTTTGTAATTTAGTC
AATTAGTCTAAGCTTTTCCTTAATTTCCCATTTTGCATCACAAATCCCCTATTGAGAATC
AATAATCCCTTCGAGATACTATGTGCGGGTGGAGTATTAGTCTAGATCCCAATTTGTTTT
AGCCAAATGTGGGATTATGTATTTTGTTGGATTCTTAGCCCAATCTCAATCTCATGTTTC
CCAAACAAACATGGCCTAGGTTGCAAAGAGTAGACCGTAGTGGAGGAGGAATTATCCTGT
CCTCTAGAAATTCCAACTAGGTTGCGTGCCCTTCTAATTCAATTGGTTGCTTTATGTAAT
ACATAGGAGAAAAAATAGGAAATAGTGGGTATGTAACCAATAGAATTGCAAGGGCATACC
ACGTAGGATATGGGGTGGACCTTATGTTACCAGAAATCACTAATACTCTAGCGAATTACG
TATTGGTATGCACGTTCCGAAACATGAGATACTTCCATTGCAAAATGATAAATTTAGTGA
TTCAAAGTGATCCCAAAAGTTTTTTTTTTTCAATATATGTCCTTAATGTTGTGTTTGGTT
GAGGGATTTGAGGAGGGATTT
>TeaL_19335
TCTGCAGTACGAGATTTGAGAGTGCAACTTAAGCCACCATCAATGCAGGCAAGGAGGTTG
TTACTAGATCCAGCTATTCATGAAGAGTTTACACGGTTAAAGAATTTGGTGGAGGAGAAG
GATAAAAAAGTAAAGGAGTTGCAGGATAATGTTGCTGCTGTCAATTTCACCCCGCAAAGC
AAGATGGGCAAGATGCTAATGTCTAAATGTAGGACCCTGCAGGAGGAAAATGAGGAGATT
GGAAACCAAGCCAATGAAGGAAAGATTCACGAGTTGGGAATGAAACTAGCTTTGCAGAGA
TCTCAGAATGCAGAACTTAGAAGTCAATTTGAAGGATTATGTAAACATATGGAGGGACTC
GCAAACGATGTGGAAAAATCAAATGAAATGGTGATTGTCTTGCAAAAAATTATAAGAGAA
GGATAATGAGATTGAAATAAAGCATAAATGAAGCATATTACTACAAAATCTCTAAGAAGT
GAATTTAAGCTCTATTGTTCATTGGCTGTCAACAGACAAGGATAGAAATGAACTTTAGGA
CCTCGACACAACATTGCCCAAGTAGTTTGGTATTCCCTTTTTGTTTCCATTTTTATCTAT
GTTCTACAAAACCAAGCGGAGCATGTAGGGGGTTTCCTTGGGGGCAACCTTAGTGGTTTA
CTCTGTAGTACAAATACTTCTAAAACGGAGTCTTATCCATATCGTACCCATATAAGATAC
CAATATTCCTTGGATACTCCCGGATACATATCTAATACTTCCTAAATGTCTTCAATACTT
TATGTTAATTTTGAGAGTATTGTACATTTTTTAGACACTCTAGGTCACGTAACCAGATTA
TTATGAAATTGAAATTATAATAATTTT
>TeaL_19336
AGCATAAAAGAAAAAGAAAAAAAAGAAAAGTCGAAGAGAGGAGAGGACAGAACATAAAAG
AGAGAGAGAGAGAGTGAGAGAGAGAGAGAGAGAGCAAAGAAGAAGAAGATCGAAAGAAGA
AGAGAATCGAGCAACATACCTTCAATAACAGCGAAAGCAATGACAAGCGAGCACTGACCA
GCAACAAGCCACCAACGACCAGCGACGAGCCTTTCTCTCAGTCTCTCCTCTTCTCTCTGT
TCGACATCTAGGTTAGCAATTGATTTCATTGGTTGAATTTTTATTTTTTACAAATTGACC
CCCTCTTGAAGTTTCGGAAATTATATTTTTCACTCCGCGGTGTCCCGAACGTGTCCAAAC
GTGTCCCTTACATGTCCGTCTGCAAAAAAATCAAAAAAAAAGAAAAAAGGGACACTCTCT
TTAGCGTGTCGGACACGTGTCCGCCGCATGTCCGTGCCCGACATTGGTACGCGGCCCTCA
GAGAGGTGTCCGTGCTTCATGGGTTTGTGCGTAGTAACTTACCATAGCTGGAGAAACAAA
AATCAGATTAAGGAGAATACGCCAAAAAGCTGCTAGGTACAACATTATGCTGGACAAAAC
AAATAGAAAAACAATAAATTGGTTCCACTTTCTCTTTCTGATGAAGCTTGATTGCTTTAC
TATTTTAACTCATCAGACAGCATGGTAGTGATGATTGACAACATTGTGGATTGGTTTCAG
TCACAATTTAGTATGCCTAGGGCAATGATATTTGACTAATGAGAATGCATAAGAGATCTT
GATTAAAAGTGTTTCTTATATGGTGAAAAAAATAATAGATTGGTTCAAATGCTACTCACT
CGTGGTTCTTGATCATTTCACTGACTTCATATTTACCTAGGCCTGGAATGAACCGGTGTA
TTTT
>TeaL_19337
AAGAAGATTTGAACGAAGAAGAAGAAGATTGAAGAAGATTCGAATGAAGAAGAAGATCGA
AGAAGATTCGAATGAAGAAGATGAGAATCGAAGAACATACCTCGATAACAGCACGAACAA
CGACGACCGACCACCGACGAGCCTTTTTGTCAGTCTCTTCTCTTCTCTTTGTTTGACATC
TAGGTTACCAATTAGTTTAATTTTTTATTTTTACAAATTGACCCCACTTGAAGTTTCAAA
AATTATGTTTTTCCACCCCGCGGTGTCCCAAACGTGTCCCACTGCAAAATAAAAACAAAA
GGGGACACCCTCTGCAACGTGTAAGACACGTGTTCACCGCGTGTCCGTGTCCGACACTGA
TACGTAGCCCTCGGAAAGGTGTCCGTGTTTCATAGCATAGGATGAATTCAGGGTTCCTCC
TCAATAGTTGCTCAATTGGTAATAGAGATCCATCAAGCAGTTCTTGTCTATGAAGAGATC
TAACTTATTGTCCCAATTTTTGTCTCCTAGCTAGTTGAGGAGATTTGGTAATGCCAGAGC
TCTTCGTAAAAAAGGCAAGTCTAGAAGCTTATCAAGTATTTTGTCCAAAATTTAGGAAGC
AAACATGATCAGATACTCTGCTACCCAAACATGGCCACAGAAATATGCCTGCCTAATGAT
CAAGAACTTCTGAGTTTTGCCTCTTCAAACATCCAATTTGTGAGATTACCTACCTCTTGA
CGATTTCTTTTGAAACTCGTTGTCAACCAGCCTCCAGACACACTACTCTTAAGTGGGGAG
GAAGAGTTCTACGTCTTCAAGATGTTGTTCTCCTGGAGCTTCTTGTTGACTAACTTGAAG
GAGAACTTTCCTGCTGTGAGGGGTGCTCTGAGTAGCGTAGCTATATGCTAAATTCTCATT
AACGATTAGGAGCTATAAACTCCTACTTATTTTCGTTTTTGTTTACTTCTTTCGTGCAAA
TATCCTCTTAACATTTCCTGTCATATTCTAACAAGTGTTTCTGATAAAAATTTACTATAG
AAACCAAAACCATCAATTTAAATTGGCATGCAGCCATGATGACAAAATCCTCAAATTTTA
TGTAGGCTTTATACGATGAAAAAGTAAACTTTTTGACCTTTAACCCTCATCAATAAGCAA
TATACTCCCAAATACACTTCCCAACTAAAACCAGCAATCTAACACTCAGCACAATCTAGA
TGGGCATTCAATATAAACTCTGGAATCCATGTAAAACAAAACAATAACAGAGGATACAAA
TGCATATAAATAATACAAAATATCCAAATGTATTATCAATTTGTTGGTTTATTATTTTTT
CGTGAGGCCACTTTCAGTACTTTTGGCATGAACCAAAGCAGTCTAGCTTATCAAAGAATT
TTAAAAGAAGATGGTGTCCTTGTGGGTTCAACACGGCACATAAACATACGAATTTGACCA
ACTCCCTTTCCTCTTATCCACCATTAATGGTAATTCTAACTTGGCATAATTGGAAAAACT
TTAAATAATTCAATCTAATTTTTAACAAGTTCAACAAAATTTAAAAAATACAAGTTCTAC
AACATTGTATCTTCATTTAAAAGAAAGCACACAAACACCATAACCACTAAAATTTGAGTC
TTTCCACTATCTGCCAAGAGCTATGTGAATTGAACCACTGCTAAAGGTATCTGCTCCACA
TACACCCTGACATTGTAATCTTGTTTTCACAACATCCAATGGAGTGGTGACGGCACTCGC
CAAAGCTCCGGCAGCCCCGCCAGCCGTGAGATGAACCAAAATCCTTTCCTCACTAGCATT
CTCCGGCGACACCTCGCTCAAGAACTTCTTCAACGCCTCGTACGTAGAGAAATGCACCGC
CGTGAACGGCGCATTCATTACGATCGTAGTCTTATACGAAGCATAAAAAGCCCTAATCCC
TTCCTCTCTAAACATCTTCACCACACAATCTCTCACTCCTCCATACGGACTACTTCGCAG
CTGCAACCTCTGCTTCACCACATCCATCGGAGTCAACACGGCGTCGCTGGCGGTGGTCGC
GACGACGCCAGAGGCGGCGTGGACCAGCAGGTGGTGGCCAGGTCTGTTGCCGCCGAGTTT
CTGTTTACAGGTCTCGTACACGGAGAAGTAGACGGCGTGGGCGGGGCCGGCGCCGAGGCC
CATGGCGGCGATGCCGCGGTAGAGGCCGAGGGGACCTTCGGTGCGGACGATTGAGGCGAA
GAAGCGGCTGAATTGGGCGGCGGAGTGGCCGGGGAGAGGCGGCGGAGAGGTGGCTCCGGC
CATTTGCATTCGAGTCTTGAGAGTGTCGACGGGGAACATCGCCATGTGCTCAACCATGCC
GGCGACAGATCCGGCCGCCATGTACTTCCAGAAGCTGAGGCCGTCGAGAGAGGGTGACGT
GTCGCCGCCGGTGGCAGTGGTGGAGTCCGCGGAGGAGTCCATTTGGAGGAAGAGAAGGAT
TTTGTGTGGGATTCATTAGGGTTTAAGGAAGAACAAAGAGGAGACCTTTCTGGGTTTGGA
TTTTTAGGGTTTGTGTGATGTGGATGAAGACTCGGAGAGTGAGTGAGAGCATGGAAAAGA
TCCTG
>TeaL_19338
CACTATTCATTGCCAAATTATAACAATAGCAATGGTATTATAACAATAACCATTGAAGAT
GCTCTTAGATAGGTTTGACTTTGCAAATTTGAGACCATAGTTAGCCTCCAAAACAGATGA
CCAATAGCCCTAGACTAACCCTCATCATCAAATGAACAATACATTACAAAGCTGTATGCA
ATAAAATTATCCTATCCAACTATTCCAAATCTCGGGCCAGTACCACAAAGAGGATGAATG
TGAAGAAGGATCATAGCAAACTTTTGTCCGCACAACTGAGTCAAAGGCTGCAGCACCAAA
TATGCACAAGAGCATCACACAGTTAAGGAAATAGAATGATGTTTAGTCAAGTTGTTTCGT
CCAATCAAAAGGTTCCCAATCTTTGACAAAACTCGCAACAGCTTGCTTTTGTGTCTCCAC
TGAATCATGCTTCCTACGACCATACATGTCCTCTTCCGGCAATCGCAGCATCCCCCTTAT
AACATTGAGTCCAAAGTTGCTTTTGAACTGCTTTTCATCGTCCATAACATGAACAAACCC
CTTGTTCAATCCGAATTCAACATGGAAGTACGGAAAATCCTTGGGGATTGAACCACGCAA
CCCCTTTTCACTCGTATCAATGAGCTTCTTTGAATTGTGCTGGCTCCACTCATCTTCAGC
TTCATCAATTGCCTTCTTAAAATAGAGAGGTGCCTGTTTTGCTATGTCTTGGGGCAAAGG
AATGCACTCAACCATACAATGACGCCTTTGCTGCGCCAATCCCATCACAGTTTCAAGGAA
CACTACATCCTTCTCTTGCTTTGCAAACATCATGATAAGGCATTTCTTGAAGTTGCGAAT
TTCATCCCACACATTATTGTCAACAGCCCTTGTGGCTGATTCATGCTGCGAGGTTAAAAT
GCAGCAATGGCCT
>TeaL_19339
GTGAAACTACTGAAGTTCACAAAAGTTTACAAATCACAGTGATGAACTACTCCCATTTCG
AAAGAGAAACAACTACTAAGATAAAACTAAATCTAAAGCTAAGTGTTGTACAGTTTGTTG
ATGCTTTCTTCCTTGCAATCCCTGGCTTTATACTCCCTTCTTTCTCTGGCCCACATCTGC
ATGATCCTGCAACTGCCAGTGCTTAACTGCTGCAACTGCCTCTTTACTTCCAAGCTTTCA
AACCTCATTAAATCTTCATTTCTACCTATCGAACTGCTCTCCTTCCATCATGCCACGTGT
CCCTCCACATTTTTACTATGGCCAAACCCCTATTTTGCGCATGCTTGTTTCTGCAAAAAT
CCACCAAGTCCATGATGCATTCTGGTAACTACTCCATTCTCTGAATTGCAACTGACCCAT
TCTTCTCATGCCACCTGTCTCTTTGACTAATAAAGGACCCTTACCTTGTCCTTGTTACAT
GTCAACACTTGAATAGTCCACCTGTCAACATGAACCTTAACAAAAATGGGTGCAAACAGA
ATTATAAGAAATTTTATTCACAAAACCATTATTCTTTTCTTTTCCCTCCACAAACAAATG
CATCTACAATCCAACAGTTGATTTCATACAGGGATATGCCATGGAAAGTGCTTCTATGTT
TTTTTTTTTTTTTTTACAAAAAAAAATTAA
>TeaL_19340
AATCAATTAAATCAAATTGAAACAAAATCAATTCTCTCTCCGCCGAGAGCCTCTGTCTCT
ACACTCTTCTACGGTTTCGTCGGAGAGCGCCGATTGGGGAGGGGGAGGGAGCTTTCGGCG
TCCAGCCACCTCTCCTCCTTCCTTCTCCCCGTGGTTTCTTTTTTTGTGTGCTGCAAATAA
GCTATGAGAACTATGTCTTCCCACTAGTTCTTCCATTCTATGGGACGTTTTCTTCCCCTC
TTGGTGGAAGTTTTTGTTGGGCTCCCCTCTCTCTCTCTCCCACCAAAGCTAGATCTGCCC
TGTTCCTTATCCGTCGACTCACGTCGAAGCCACCTTCAGCATAGCGCCACCAGATCTGCT
CAGATCTGGGCGACCTTTTAGGATCTGGCCTTGTTTGGGTTTCAGGTCAAGCTTGTTTTT
TTTTTTTTTTTGGAGTCCTTTGGTGCTTGCTTGTAGTTTACCTACACTCTTTGTGGTTGT
TATCTATGATTTTTCCAGACATGCTCTAACGCCGATTTAATTGGCTCTGCTTCGCAGTAT
GAGCACGAACACTGATGTGCATCTGGATAATTTTCATAGTTTTCACCTCTGTGCTTATTG
TAATATTTTCACTTTGTTTGTGTTTGCTTTTGGTGGTTGGACTTGTAAGTGCTGTTTTGG
CTACCCTTAA
>TeaL_19341
AAATAATTCTCAATAGTAGTCCAGAGAACCCATTTTTAGCATGCAACACAGGACCTCAGG
GTCGATGAAGATGCTCCCAAGTTCACTGACCTTTTGAAACCTTTTAAGTTGTGCAATTTA
CAACACCAGCAACATCACTTTGCATGGGAATTGTTCAGNNNNNNNATCACCATCATAAAT
TACATTACAACTACCTAATCTTTAACAACCAAGATGCAGACAGATTATATGAACTGTCAC
AGACACAGAGCATGTAAGAAATGAGGACTCTTCATTCTTTTATGCTTTTAACAACTTAAA
ACATATCTTGATATAGCTTTTCCTTGGAAGTTCTACCAGGATTGGAGCAAGCTATCTTCA
TGACTTTGTGTTATCCTGAATGGATGGAAAAACAGGCTTAACTGGGTTGCTTTCAGAGGA
CAGCTACAAACTGGATCTCTGTAGTATTCATTTTATTGGTGCTTGAGCGTTGAGAGTTAC
ATCT
>TeaL_19342
TTTGTTGGTATATATATTTTTAAATGTTTGAGATTTCATTTTACTTATGTTGAACCCTAA
ATTATTTAGTTATATTAAATTCTATATTTTTTTATGTACAAGATGCGCCTCACTTCGGTG
AAGCTTACGTCTCGCCTTGCACCTTGAGCCTAGGCCCTAGGAGACCTTGGCACCTTGGTG
CGCCTATCGCCTTTAATAACACTGGCTCCAAGGAATTGTTAGCACCTAAAAGGTTTCGAT
CCTTGACCTTGGAGGGAGCACACCCCCAAGACCCAAGGCCTTGCCACTAGGCCAACCCCT
TGAGATTTAACTCGAGGGGAGGCGTAAGGCTAAAGGTGTTGAGGCGTAAGAATTCAAAAT
TTAAATTTTAATATTTAGTTATTAAAATATATTTTAAATTACTAAATAAATAAATAAAAT
TATTAAAATATAAAAATGTAAATACTTTTCTCCTTTGGGCATTAA
>TeaL_19343
TGCACCTTACTTTGGTGAAGCCTGTGCCTCGCCTTGCGCCTTGAGCCTAGGCCCCAGGAG
ACCTTGGCACCTTAGTGCGCCTACTGCCTTTAATAACACTAACTCAACATACGCTTGAAA
ACAAGAAATCCATTATTCCTCGCATGACAGTCTAATAAATTTTACTAATTAAAACAAATG
ATCTAACTTCAAGAGTTTGGCATTGATTTGTTTCAACCAAGGCCCTAATACAATCTAAGA
AATAATCTGATTTGGAAACCCTGAAACACAAAAGTGACGAATACATGGAGATTGAGTAGC
GTAACAAATGTTAATTTGGACTCAGATGTTTCATGGCAACTTTATTCATAGAATCCACTA
TCTACGTCCTGAAGATAGGGGCAACATCATAAGTATCATCCTTGAAATTTAGTGGATGCC
ATAATTTCCATCACAGCCGACCCACAGGAAGATGAAGCAGCAAACAAATTATCTACAATA
GTTTCAACCATCTAATAAAATTTAGATATATCTGGAGTCTCTCTTCCTCATTGTCTAGAT
ACCTAACAAGGATTATGAGTCAATACCCAGCAACCACAGAAATGGTAGCTAGGGAACATC
CAAATGATGTCCTGATCCTCACTAGAATGATTGTGTATCGCAATTTCTTTCTTAAGAAGT
GCTGAAGAGACATGAACCAGCAACAATCTACAGGGCATTTAAACAGAAGCAATAGTTTAA
GATGCCAAACAAAAAGTTACCAGGGACGAAATATGCAGGTTTCTGTGCCATATCTCCCAC
AGAAGAACTTTCTAGTAGCTCCCCCTTCAAAATCAAACAGATTATAATTCTGCATGCGTA
TATAATTAGAAAAAATATGGCAACAATAATCTAAGAGAGAGATGAATGGAAGTAGTAACT
CACCTTTTGAACATAATCT
>TeaL_19344
ATTAAACATATACAACCTCCTCAGCCACAACTCCCCATCCTCCTTAGCACAACAAATCTG
CTCCCAACTAACGAGATGATACCGAAACTCCCCACCATCACTCTCCACAAAAAATCCCGT
TGCAATTTCTCCAAGCGGCGAGCCATTGACACAGGAATGACATGGACCGACATAAAATAA
GTCGGAATACTACTCAATACACTCTTCACGAAAGTTAGCCTTCCACCCTTAGACAAACAT
TGCCTCATCCACCATGCCAACCGACTCTGCACCCTCTTTAACACCTCATCCCACACTCCT
TTCGCCTTATAAGGAGCTCTGAAAGGCAAACCCAAATAATACACCTACAAATGAGGACAC
CTTACAACCCAAAATGGCCGCCAAAGTCGAAAGATGGCCGTCCTCCCCTACTGGAATTAA
TTCCGACTTGGCCAAATTCACCTTCCGAACCGAGACCGCCTCAAAACATAGTAAAACACA
ACAAAAAAATGCCCTAATTGCTCTGAATCAGCCCCATAGAAAATCAAAGCATCATCAGCA
TACAAAAGATGAGAAACACGAACCCCATCTCCCATTGAAAAACCTGCTAACAAACCGCCT
TGTACCGCCTGAGACAACAACTGACTCACCGCCTCCATGACAAGAATGAACAACAAAGGG
GACAATGGATTCCCCTGCCGCAAACCCTGGAATGTATGGAAGTAACCCACCGGCATCCCA
TTCACCAAAATAGATATTTGTACAGTCGAATGCAAAACTAAATCGACCACTGCCACTTTT
TCCCAAAACTCATTCGCTCCATGATAGACATCAAAAAATCCCAACTGACATTATCATAGG
CCTTCTCAATATCCAACTTACAAATCACGCCTGACTGCCTGCTAGCAAACAAGAATCAAC
ACTCATTAGTCGCTAACATTGCATCCAGAATCTGGCGGCCACCCACAAAAACGTTATGTG
ATTCTGACACCACATCCCCCATTTGCAGCCGAAGCCTATTGGCCAAAACTTTCGCTAGAA
GCTTGTACACACTTCCAAACAAACTAATCGGCCGAAACTGTCGAATATCCTCAGCCCCGC
CCACCTTAGGGATCAAAGTAATAAAAGTCGCATTGAAACTAGCCTCAAACTGGCTCGTCT
GATAAAGTTGCCCCGTTATCCATGCCATTGCAAATTCATCCACAGTCGTTTAAGGTAAAT
GTTTTCTGGTCTCATAACACCGAAGAAGTGTTGAAAATTTAGAATAATGCATTTATGATG
CATGTTTATTTTAGTTGGACACTCCTTGCGCACTCTGTTCAAATTTCATTCACTTTTCTG
CAACTTCTATCAAAATCCGGTGCTTTGTTGGTGAATTAGAATTGGAGTTAATTTTCATGA
TTTTGAATTTCTATGGATTGAAAAGTTTTGTTCATCTTTGTGTCAGACTTGAAGCACAAA
ATATTTGCGTATGGAAAGAAGATTAATTAGACTTGAAGCACAAAACTACCTCTATTTGCC
ACCCTTCAGGTTTTAGGCAGCTATCACGCTCAAAATCTTTGGGGATTCTTATGGAGGAAC
CAAATAGAGGAAGGAGAGGTGGGATAATGCTCATAGTCTCCCTTATTGCTTGCCATGTGT
ATTTTGTTAGCTCATCCTCCTAGCTCTGTCTTCTTGTTCTGTGAGCCTAGTCGTTGTATA
GTTTTTGGATAAATGTATTTACTTCCTATTCTTGTCCAGTTGAGGTACAATTAATTGTGT
GCATATTCATGCATGTGTATGAGTTGTGCATGTCTTTTTTCCTGTGCATGAAGAACCTTG
GCATGAATGCTGAAGCCATTAGCAGAAATGCATTAGGAAAGTTAGGTCAGACAAAGCCCC
GTATCATAAAATATAATAATAATAGCATTATCCGCAATGTCTTCCCATCATTGTGACTGC
ATTATCTTCACCATGTTTCGGAGTGTGCAAGTGATGAGCTCATCTTCTGTGATGGACAAC
ATTATCCCATTCATCTACTCATTTATTATGAGGTCAGGAACAATTTTATGGATCCTTCTG
CTTGATTTAAGTCCAATGTTGAAACTAGTCGACGAAAGATCTAAAATTATTTGGGAAAAT
CACATTCCTTGTGCCATGAGGTGAAAATCATGAACAAGGTTGATTTTGAATAGTCACAGC
CCACATGTCATGACATTAAAATCACTACCTAGTTTATGGATTTATTTTCCTTCTTTGAAG
GGCGTAAATGTTGTCAAATATGATTTTCTTCATCAATCAAATAGCTGGCACAAAAATAAC
ATTAGTTGCCTTATTAGTTTCCGAATTCGGCAGGATATGTTTTCTGACAAAGTGCATTGA
CCTCATTTGTCTTCTTTGTTTTAGAAAACAATTATAACTCGAATTTGGAATTATATGCTT
GTATCAATTGACAAGAAGTTAGGAATTCGGTATTTTTGAATGGGGTTCCAGCACCTTTCT
GATGTGTTACCAGTCACAACTGGGAAGATTCTATATTATTGGGTTATGTTTTCGTTTCAG
TTTAAGAAATAAATCAGTCAATTTATGAGAAATGGTCTTTTTTCTCACCCTTCTTCTGGG
ATTTAGCATTCCCTGAGCGAAATGTACAGTTCTGTCTTTTGTCATTAATCAGTACTTGTA
CTACTGGTGACTCCATGCAAATATGAAGTTAGCATTGAATGACAGAATACGGCATTCATC
TTCTGGAGTTCACAGAAATCCTCAAAAACTATAGTCATATGTAATCATATTTAGATGATG
TGGTCTTGAGGCTTTTCTGGGGTTTACATTTACTTTTTTTGATATCTAATGATTGGAGAG
CTGTTTGTGAATATTGGTTTGTTTTCTTCGTTATATTTGATAGTGGTTTTTCTCTGTCTT
TACTTGTAAGAGGGACTCATTGTCCTCATCTTGTAACCTTACTTCTTTATAAATAAATTC
TGTTTTTGCCGTTGTTAAAAAAAAAAAATTTTAAAAATTATATTAGATGGTGTACTCTTG
CTTCCTTTCTGTAAGGGTAAAAAATGGTG
>TeaL_19345
AAAAAAACACGAAAAATAAGAAAATAAAATTTTTTGAAAAGTGTTTGTTTGAAAAGTGAA
AACAAACAAAGTCTATAGTTTTATTTATTTATGACATAATTACGACATCATCGGTCAATC
CCTCATCTCTGTTCACTGAGTCCAGGTCGAACCATTGTTCTCCGGCGACGGCAGCATAGT
TCAGGTTTCCTTAACAATCAGGGTTTTAGAACATTGGTAAGAAGGCCTACCTCGCAGTTC
AAAGGGGGAGAGAGAGTTGGGACAAGCAAAGATGAACCACAATCAGCAATCGAGTGATGG
CAGGCACGATGAAGATACTGTGCTCTCTGATTTCCTTGCGTCCTTGATGGACTACACCCC
CACTATTCCAGACCAATTGGTGGAGCATTACTTGGCAAAAAGCGGGTTCCAATGTCCCGA
TGTTCGATTAATCAGACTGCT
>TeaL_19346
CATATACATAGCAAAAAGCGGGTTCCAATGTCCTGATGTTCGATTGTAGAATCAGACTGG
TAGCTGTTGCTACGCAGAAGTTTATTGCAGAGGTTGCAACTGATGCTCTTCAGTATGTTT
CTCACTTCTGATAATTTTTTCATTACTGAAGTCTTTTCATTTGAGATTCACCAATACTTC
TATTTACAGGTTCATCGTATACATTTCATATTTGCACTTCGAATTTTCATTATTTAGATA
GTTTTACATTTATTTGTTTATTGTAAGTTACCCATCTGCATCTTAATAGGAAAATGTTTG
GTAGCTCAA
>TeaL_19347
TTAACTGTGGATAACAGATGCAAACACAATGAAAAGCTTAAGAGCCATGACAAAGTGACG
ATTGCATTTATAAGGTAAAATGTCTATCTTACAGCAGCCTTGGCCTCATCCATCGATCTC
AAAACTCCAGGTCTGGGCTCCACTTGCCCATTAACAACACAAATCCATTTTCTTGGAAAT
CATTCATCCAAAATAATCACCCACATAGATGAACTAACAAGTAATCATAAATGAAGAACA
AATAAATTCCTACTTACCAGTTCCAGATTTGATAATTTCCTTGTATCTTTCAGTCTTCCA
ATCCTACAGATAAATAACCCTAAAACAGTCCATAAATATAGCCAATTAATTGACGATACA
GATTAAAAAAATCTCTTCGATTTGGAGGAATTTACAAGAGATTAGCATAAATATAGCCAA
TTCATCTATGTTAAAGACCATGATCTCTTCCCCTTTTCCCCCAAATTCTTCTCTCCAATA
GGAGAGCTTTAAGAATAATTACGACAAAATTCCTATTGGTAACTTTGAGAAACCCTCTCT
TTGCTTACGAAAGAAAGAAACCCTCACTCAACCAATCAGCCTGGCCTGTTTGGTTACGGA
AATGTCTAGATAAAGCTGAATCACCCGAAATAGAAAGAAAAGAAATTTTGCTAACAAATA
TGCAAATCCAACCAATTGACTTACTTAATTGTTTATTTTTTATTTTTTTAAATTTCCTAG
AAACCAAAAAACCAAAATCAAAATCCAAACTCAACTACTATCAACTAAAACCACGCAATC
AAACAATGATAACATCAAAATTAAAAACACAACTACAATCAGAATTAAAAAATAAAAAAT
AAAAAAATCAACATTTAATTATTTCGATGTCGGGCAAGGTTTTTAATGAATTGAATTGCA
AGTACTTGGAATTTGAATTCTGAAAAAGTTGGGAATAAGAAATGCAAGAATCAAATATTC
ATGAGTTCAATTGAGTCCCACTTAGGGGATAATGGTAATCTGTTAGGTAAAAAACAAGGT
GTTAAAAAGATTTATTGAAGAGCTGGTGTTAATAATAAGTTTAAGAATATAAAAACTAAT
TCATAGAATCAGATATAGAATTTGTATAGATGGACAAAATTTTACAGAAGTAGAGTTGTG
GAGGTCGTCGGGAGCGCCGGAGATAGAACCGGTAATGATAACTGCTTCGCCGCCGCCTCC
CTCCGTCGCCGCCGCCGACCGTTGCCGGAAACTGACGATCAGATACTCCGCGGCGGCAGA
TTTGGAGGAAGAAGAAGAAACGGTGGTGGCAGTGGAGGTAGATTTGGTGTTGTCGTGGTC
GATCGAGAGAGAGAGAGAGAGCAGAGTTGAGGGAGTCCATAGGGTTTATAAGGAAGAGTG
ATGCATGTAATCACATTCATTTAGGAATTGTGATTAAAAAGTATAGATATAATTACCCAT
ATTGGGACGGTGGAATTAAAAATGAGTACAATTCTTCATAGCAAAATGATTGGTAGCTCG
AAAAAAAGCTGCTCAAATGGTCCGAATGGGTGTTGGCCGGTCATCCACCCGGAAGAGCGA
ATGAAAACTTGTCTACCGCGGTTATCACCTTTGTCGACCGCGACTGTTAGCCTTCTCACG
CAGACGACCGGCAAGGTGAAATTCGAGCCATTCGAGCCAACCTCC
>TeaL_19348
CTTCCACCAATAAGTTCACCAACCCGAGGAACCAACATATCCATCGCTGCAACAGTCTTT
CCATCATCATTTTGCCTCATATAGAATGCCTTTATCTCCTTGGGGTAGTCTCTTAGTATT
ACAGGGCATCCACCAAAGGCCACTTCAGTAATATACCGTTCATGCTCACTTTGCAAATCA
CAACCCCATTTCACCGGGAATTCAAACTTCTTATTTGATCCAAGAAGAAGCTCAATTGCA
TCAGTGTAAGTCAACTGCACAAAGTTCTTCTCCACCACGTCACTCAGTCGGTTGATAATT
CCTTTCTCAATCCAAGTATTGAAGAAATCCATATCCTCCTTGCAGTGTTCGAGGACGTGC
TTTACTACGTACTGGAGATAGGCACTTGCACAGGCCATGTCATCATTCAGGTCAGAAAAT
GCAAGTTCTGGTTCAATCATCCAAAATTCGGCCAAGTGTCTAGAAGTGTTAGAATTCTCA
GCTCGAAATGTAGGACCAAATGTATACACGTCAGAGAGAGCAGTAGCATATGTTTCAGCA
TTGAGTTGGCCAGAGACAGTTAAAAATGCTGGCTTCCCAAAAAAATCCTGCGACCAATCA
ATAAGACCATTTTCTGTTTTTGGAATGGCATTTGCCATAGAATCAGCGGGTTCTTGAGAG
CTTGGAATCAGAGTAGTAACACAAAACTGTTCACCAGCTCCTTCACAATCTGAACCAGTA
ATGATAGGACTAGATATCCAAACAAAGCCATTTTCTTGAAAAAATTTATGTGTAGCATAG
GCCAAAGCATTCCTCACCCTTGCAACCGCACCAAAAGTGTTTGTTCTAGGACGAAGATGA
GCCTTGGTTCTCAAAAATTCTCTGCTGACCCTTTTCTTTTGGATGGGAAAGGAAGGGTCA
CTCCTTCCAATCATTAGGAGTTTCTCAAGCTTCAACTCTACTTTCTGCTTTGATCCTTGA
CTGGCTACTACAATCCCTTGCACCCATATCGATGCACCAGTAGTGATCAAGCCACTTTCC
ACCTGATCATAGCCTTCAGCATCTGAATTCATCACACATTGCATGTTTGAAAGGCACGAA
CCATCATTAACCTCAATGAAAGTGAACACTGCTTTTGTAATGTCACTAAGAAAAGAAAAA
GTGTGCAAATCATATAGAATTGACTAATAAATTGTTCAAAACACTCCTCAGACAAGTCAA
TAGGTAACTTCACACTAAATACTAGAAGCACATCTAAGGATACTCGTGCCAGCATATTGC
TAATGCAAGAAGGTACAACTCTTTGCAATATTATTATCCATATTTCAAAATTTGTAACTC
TAAGATTGTGTTTATCTGAGTTTATAAAAATAATTACTGTTTTGAGACTTATGGAAATGA
GGAATCATAGCTGAGAACTCCTTTGGTTCAATGTGTTTTCAAAAAATTGGGCTAAAACGA
ACCATTTTTCACAAAACACCATAGCGTTGTTCATGTTCTCTTCTTTTTGTTTTCTACAAA
TTACTAAAATGACCAAAAACACTATATGCTCAAAAAATATCAAAAAAAAAAAAAAAAATA
ATTTTTAAAAAAAAAAAAAAAAAAAAATAAAAAAAAAAATTATAAAAAAAAATTTTTAAA
AAAAAAAAAAAAAAAAAAAT
>TeaL_19349
CCAGAAGCTGAATGATGTATTCTGTCTTTCAATGCTAACTTCATATTTGCATGGAGTCAC
CAGTAGTAGAAGTACTGATTAATGACAAAAGACAAAACTGTACATTTTGCTCAGAGAATG
CTAAATCCCAGAAGAAGGGTGAGAAAAAAAGACTATTTCTCATAAATTGACTGTTTTATT
TCTTAAACTGAAACAAAAACATAACCCAATAATATAGAATCTTCCTAGTTGTGATTGGTA
ACACATCAGAAAGGTGCCGGAACCCCATTCAAAAATACCCAATTCCTAACTACTTGTCAA
CTGATACAAGCATATAATTCCAAATTTGAGTTATAATTGTTTTCTAAAACAAAGAAGACA
AATGAGGTCAAAGCACTTTGTCAGAAAACATATCCTGCAGAATTTGGAAACTAAGAAGGC
AACTAATGTTATTTTTGTGCCAGCTATTTGATTGATGAAGAAAATCATATTTGACAACAT
TTACGCCCTTCAAACAAGGAAAATAAATCCATACGCTAGGTAGTGATTTTAACGTCATGA
CATGTGAGCTATGACTATTCACAATTAACCCTGTTCATGATTGTCACCTCATGGCGCAAG
GAATGTGATTTCCCAAGTAATTTTACATCTTTCGTTGACGCGTTTCAACATTGGACTTAA
ATCAAGCAGAAGGATCCATAAAGTTGTTCCTGACCTCATAAACGAGTAGATGAATGGGAC
AATGCTGTGCATCACAGAAGATGAGCTCATCACTTGCACACTCAGAAACATGGTGAAGAT
AATGCAGTCACAATGATGGGAAGACATCGCAGATAATGCTATTATTATTATATTTTATGA
TACGGGGCTTTGTCTGACCTGACTTTCCTAATGCAATTCTGTCAATGGCTTCAGGATTCA
TGCCAAGGTTCTTCATGCACAGGAAAAAATGCATGCACAACTCATACACATGCATGAATA
TGCACACAATTAATTGTACCTCAACTGGACAAGAATAGGAAGTAAATACATTATCAAAAA
ACTATACAACAACTGGGCTCAGAGAACAAGAAGACACAGCTAGGAAAATAGTTTCAAACA
GCTTCTCACTAGGGATGACCTTACAAAATACACATGGCAAGCAATAAGGGAGACTATGAG
AATTATCCCGCCTCTCCTTCCTCTATTTGGTTCCTCCATAAGAATCCCCAAAGATTTTGA
GCGTGATAGCTACCTAAACCCGAAAGGTGGCAAATAGAGGTAGTTTTGTGCTTCAAGTCT
GACACAAAGAGATGAACAAAACTTCTACATAGAAATTCAAAATCATGAAATTAACTCCAA
TTCTAATTCACCAACAAAGCGCGGGATTTTGATAGAAGTTGCAGAAAGGTGAATGAAATT
TGAGCTGAGTGGGCAAGAAGTGTCCAACTGAAATAAAAATGCATCATAAATGCATTATTC
TAAATTTTGAACACTTCCACAAAGTTATGAGACCTGAAAACATTTACGTTAGACAATTGT
GGATGAATTTGCAATGGCATGGATAATGGGGCAATTTTTGAAGGTTTAGAGAAGAGAAAG
AGTTAGGGAATGAGTTAGACTTCATTCCCTTTTATATTAATAATACTGAGTAATTACAGG
AATGCTATAAGGCATAATATATAGGCTAGCCCATTACACCAATCAAGGAATAAATAAAAG
GAAAACACAATCACATATTTCCTATTCTAACTTGTTGCCTATTCTAACACTCCCCCTCAA
GCTGGTGCGAAGATATCTTTCATGCCCAGCTT
>TeaL_19350
AGGCATTGATTGCAAGTTCTTATTCAAAAGGTGATTACAGAACTTCGAGGGAGGTTGCAA
ACTTTGCGTTAAAGATAGGATTGCTCACAAGGTTTCCTTGGCTGCAATTTTGGGTTTATC
TTTTGGTTCTTTAGCCACCTTATTCACTAAGGATGCTGAAGTCTTAGGAGTTGTCAGAAC
TGGGGTTTTGTTGCGTTTCCTGAAATTGTTACAGTTTGTCAGTGCCAGCCAACCTGTAAA
TGCTCTAGCTTTTATTTTTTATGGTCTCCATTATGGTGTTTCAGACTTCCCATATGTAGC
TTGTTCCATGATGGTGGTAGGGGCAATATGTTCTTCATTTCTGCTATATGTTCCGTCAAA
GCTGGGTCATCAAGATCTATCGAGGCAGGCTTGGCTCTTTTTATGGGGCTGCGTACGTTG
GCAGGATATATCAGAACATCATCCAAAAATGGTCCATGGTGGTTTCTACATCAGGACTTG
AAGGGATCTGCGGATGGGTTTTTTGTTCTTGATGACTTCACAATCACTAAAGCCTTCGTG
CCACGCGGTCATCACCGAAACTTGGACGTCGTCAGCAGCTGGCCAATCAGAAAGTCGGGT
TCCGGAGTACGGCGTCATCACAAACATCATTTATGGCAATCTCGAATGCAGTAATGGCAT
GGATTCAAGGGTTGAGAGTCGCATTGGGTTCTATCAAAGGTATTGTAGTGATGAAATATT
CGGGGTTAGCACTGGCGACAACCTTGATTGCAACAACCAAAGGCCCTTTGGATTCGGACT
CTTGTTTGACTCTATGTAATTGCAACATCCCTACAGTTGTTGCATCAGTGCAAAACTGCA
CAAGCCCCTGTTGTTCTAACTACAATAAGTGTGCAATAGTAATGACTCTTTTAAGTTTTT
CTGCCCTGGGTCCAAGTAGTTGCAATGAATTAATGAACTATTTACAATATGTGATCCAAA
T
>TeaL_19351
AGCGACTGCACGGTGCCGACGCAAAAAGGCAAAAAATGCCGTCGCAAAACATTAGCGACG
GCACTTACCGTCGCAAAAACTCTTTTGCAACCCCTGCAGTTGCGACCCCCCTCTTGCCGT
CGCAAAAAGTCATTTTGCCGTCGCAAAAAGTATTAGCGACGGCATTAGGAGTATTAGCGA
CGGTATTTTACCGTCGCAAAAAGTCAATTTTTTTGTAGTGCTTCTTTTCTTTTCTTTTTG
TATATATCTTTTTTTTGGGGGTGCAATTGTCCCTATCTATTTCCTGTCATCTTGTACAAG
TATTATTCATTGGGAAGATATTATGCAAGTGAGAAATAGGACAAAGATTTACAAATGAGT
GAGAATGGTGCAAGTTTTTATTCACAAATTTGGCGATCCAGAATGGCAAAATAACAGATA
ATGAAGCAATCATCCGAATAATTCCACTGTAGTACAACAATCCCAAATAGATGCATAAAT
AAGTTTAATTGTAGACTGCATATACATTTTACCAAGAAAAGCTGAAATTGCAGTCATCCA
AATAATATACGAGACAATGGAACAAAAACACCCCAAAAATCAATCTTACAGAAGCGAAAT
TCGTACTGGGATTATAACAATGATAAACTCACAACACTTTCAAAAGCTGCACTTCAAATA
CCAAAGGCTCGTTGGCATGAGAGAAAAGGCTG
>TeaL_19352
CTCTCTCTCTCGTGTATGACTGACTACATGTATGTGGTCAACAGAAGTACCAACTATGGT
AAACAATGATGATGAATTTAGAAGGTCAAATTTCTAAGATAGTATGGTAGGATGGGCACA
TGCATAGTCTTGAGAAAATCATTTCCATATGCAGCAGGAAAGGCCCAAGAAAAATAAGGA
GCAGGGCACAGAAAAACAGCTCCCATGTATGTATATTTCCTAATTCTATTCAATTCATAT
TTTATAAAAATCATGCATTTCATTGGGAACACCCGTTATCAGGCACTGAATGCATGTTAG
AGGTTCAGCACAGAAGTGAATTAATCCTCAAAATCTACAAGACTAATGCAGACAGCAAAT
ATGAGATGTAGACTAATGCAGCAAATATGAGAGTTAGTAGCAAATATGAAAAGCAATCAT
GAAATGTGCTGTTCATCATATTACACTTTCTAGGGAGATGTAGACTAATGCAGCGAAGCA
AAATACTACTGTTAATGAAGTTAATTTGAATAATAGTGATTAGTATCCAGGCAGCCACTT
GTTAATTCATGAAAAGAAGTGGAAAATTTCATGATGCCGCAAAGACAAACTTTGACTGGA
ATTTAAATTTGTAAGCAAGATTCTAAAAGAGAGTTAGTGTGCCTCTTACCAAATGCCCCC
TCCCCCTCTATGTTCCTAACTAAAGAGAAACTCCTTTTTTTTACCTCATCGCCACCCTCT
AAAGTCTTATTGCGCTGTGCTTAATTATGGTCTCAATGCACCATAGGGATTGAAACCATA
ATACCTCCACAACCCCACATGTTTTCGAACCTAGGCACTCATGGGGAATCTCCAAGGCAC
CTGTGTTAGTGCATTTGCCCGAATGTGCTCAACGCACCCCCCTTGGCTCGCTCAAGCGTG
TTGTCTCTACCACTTGCGATTACATGCTCGGCACTCTCAGTCCAGTTGAGTGACTCTCCA
CCCAAACATGTCCCTCCTATACCTCATTTTCTCGTCTCCAATGTTATCTCCAAATGGTTC
CGATGCTCTCACACTAACTTAAATTGGAAGTAGAGTCCACGGACCCCCACAGAGTTGGTC
CAATGGTCATGAGGGGCTAAGTGGCCTCATGATCCTTGTGTAAAAACTCTGGAGGCATGC
GGCTCAGTAGATAAAGTTGAGGATTTGACAGTGTGTTCATTTCTCTCGAGGGACTTGCAC
TAACGCATTGAACAGTTTAGGGTGACAAACCACTAGAAGACATACTCCAAATCATGACAA
ACATGTGGTGTGTTCCTTACCTCTTCATGTGTGTGGCCGCAAGAAAATTTTGTAAATGTA
GCCACTACAGAGGGCACCCGTTCCTTACCTCTTCACGTGCCTACAATACTTCCCACACAA
CTAGCCTACTCGCCCTCCTTTACCTCGCACAATCAAAGCTGCTAGTTGCCATACCTATTA
TAATGCTCACAAACCTTTCCACCCAAGCTTTATCCTTGTTATTACATTTAAATAGATGAT
AACTTAACCAATCTTGAAATTTACTTCCATTGACTCTGAATCTTCCATTCAGGTTTTAGT
CTCGTCATCTGTGTCATCAATTCTAAAAATTTACTCAGCACAGGATTACTTAATAATGAG
GATAATGGTTTTCTTTAATAAGGTCAGATTTCAAAATATCTGCTTGATTCATATAGTTAC
CATCTAATATTGTCAGATACAAAGTCTTGTCCCAGAACTAACCCCTGAAAACTCGTCTAA
GTTAGAAACTGCATCCAACTGGTGGTTGACTGTTTATGCACTGTATTTTTTTTTCCTCCA
CACTATAAGAAATAAAAGAATGCTGCAAATCACCCCTTAAACTCCCAACAAAAAACTAAG
AACTTTTATACCCAACATGTAAAAAGATAACCCCAATTTTACAGTCTGCCAAAAACTGTT
CTAAAGCAAAGTCAAACATATTAAGGAGTTGATGGGTTTCAGTTCCTTTGTTGATTGAAG
TAACAACCTGGGCCTTCTCTTCCTGGTCCTTGTTAGATAAAGGAGACGGATCAATGTTTC
TTTCTAACATATTCTCATCTGAGCTTTTTTTTGCTAGGTTCGCTTCAGTTGTAAAACTAG
GCTGTAGAATTTCAGACTCTTCAGCAGCTGGCGGATTATAGATGAATGATGACAGCAATG
GATCGGCATCCATATCAGAGGAAGAAACCACACAAGAAGACTCCTGAACAAAAGAATCCA
GATATTCATCCTGTGAATTCTTCCTTAATAAAGATAGGGTTGAACGAGATACACTGTTGC
GCAGTTTCTTTTTGTACAAAGCTTGTAAGATGCTTCCATGTTGCGTGATAATGTGCACAG
CCATATTGATCCCCACCTTTTTTGCACAAATGGGACAGATCCCAGACTTGGCCTCAATGG
GATGACCATCATCGATGTGGCAGCAGAATCCAACAAGGTCGAAATCATCCAAACAAAATG
GGCAAACGTAATCAGTCTTCAAATCATCGTCTTCCTCATCACTCTCATCTTCTATATCAA
TATGAAGATCCATGGTGTGATTTGAAGAAGTAGATAGAACAAGGTAGCGCTCATCATCCA
TTGCAATTTCACCCAAGATTTTCTGATAATTCTGTACAAATTTACAAACAGATTTATGTA
CAGAGAGGAATATAAAATTTGTCTAGGGTTTTAGAAATGCTCTCTCTCTCTCTACAAAAT
TTAAGGGAAAATTAGACGGAGAGGGAGAGAGAGAGAGCATTGAAAAACCTACTCTGAAAA
ACAGGGGAAGAAGTATCGAAGCAATTTCGGGTCGTGACTCGGATCCTTCGTGGGCACGGA
TTCTTGTTCAGAAAATAACCATGGACTCCCGCGTAATTTCGGATACTACCCTCCACTCCA
CCCGGACAAGACAAC
>TeaL_19353
AATTTTCCTCTACAAACCAATTTTTACAATTTTTTATTACACATTTTTTCATAAAAAGTC
AAAAAGTTAACCCAAACATCCATATTTTTTTCCTCAACTTTTTAGTCCAAAAAGACAAAA
AGTGCACTTATTTAGGACATCCCAAACAACCCCTTTTGTCTTATTGGCTAAATTAGTCTA
TTTTGTCTTTTTGTGCTAATTTAGCCACTTTAGCCTATGCCAAACGACCCCTAACCACAT
GGACGCCCTAGTGTTTCTCCTCTCTCATCTCAATTCTCTCTTTCTCTTAGGAAAGGATCA
ATGTCCAATGAAAATGTGTATTCATTATATAATATATAACATGTATAATATATATTGAGT
AAATTACACACTGAAACCCCTACACTTCATATCAAATCCCATTTGGTCCCTCGTTTTTCA
ATTATATTAGTTAACCCCTTACACTTTTGGTCAAGTTGAATGTGAAGGTTCCATTAATTT
GATGCCAAATTGCCCAACAAAATTGTCATTTAACCCTCACATGAGGCATTTTTTTTAGGG
CAAGATGTAATTTTCTTCCCTTTTCTTCTTGTTCTCTATTTCTCTACTGTATTTTCTCAC
TCTATTGTATTTTTGGTTAAGTATGCTTGGATATAAATAAATGATACACATAAAACATGA
CATGATATAATATAATATAATACAATATTATGAATATCTTTGTCACTCAGGTTTTTCATC
TGGACCGAAATTAATTCTTTGTCAACGTCTGAGCCCAAAAACTAAAAAAAATGTCCCAAG
CCCTAAAATTTCCCAACTGGGTTCAGGTTGCTCAGATACAACCTGCCCAAGTTGCAGCCC
TATGTTGATGCTTTTGGTTGGTGAAAAAGATATCACAAATCTGTGAGTATAAGAACTAAA
AAACCCAAGAATATCTGACACATCTAGATGGAACTATAAAAGAAAATTATATTGAAACAG
ACAAAATTAAAATAATCAACAAAAATTCAGGATACTTACAAGAGTTTCGAAAGCATGAAA
AGTCGTACCTGAATACTACTTTCACTTCAAGGCTGCAGCAATATACCGCCAGTGCAAACT
CCTCCGAAATGACCAGACCATGGATCAGACGTAATGCAACTTCATTAGAATATGTATTTA
TTTAAAAACACAAATAACAGAAGCAAACATAGCAAGCTCTGATAGACAGCTCTCTCATTA
TGACGGCAACCTCACCACAAGTAAATGTACATATTTAAACTTGAATATAATAAATCATGC
AACTAAGAACATGATAAGATGTCCAACCAGCAAACATATCAACTCTAGTGAGAAAGTTCA
GCAGATCCATGCAAGCATTACCCTATTCATACTCCTAAGATGCTACAAAGTACAAGCAAT
TGATCACCAATAATATGTAACACACATTCACATAAATCAAGGTGTGACCCGAAGAAATTC
TCCTGCCAAGTAGTGAATTATGGTTGTATGAATTCCAATCACTACCACAAAGAGCTTATA
AAAAAGAAACATACAATTTCAAAACAGAAATCAAACAATGTAGCTTCACGGGTGTCACAA
AAAGCTCCTAATAAACAAACCATGGTACCTTTTTAGAGTGCCTTTTATGCATATAAAGCA
CTGAATGGTTGCCTCATAGCACTGGAAGAACTC
>TeaL_19354
GTTCTGTTTAACTGATATTAAGAAGTGAAAGAGATATGACCTTGTCCTCTCAAATAGATT
GAAGATGATGGTTGACCCTTTCTATCAGAGTAAAAAGTATGGAAAAAGTGGGCTTTGATT
CAAGTGCTTTCTTGATGACAAATATTTTCCCACTTACACTTTTGGATGCATGAATGCTTG
GTGTTTGCAAGGATGAAGATTAATGTCAGATGGGCTTGTAACCCTATAAACAATAGATGC
AATGGTCCTAGTTGATGTGTCTCAGGATAATCAAGTAGGTTAGGTTCTAAACAGTCATGA
TTTTAAGCATTGTAAGAAAGCATCTGGCCAGGTTCTAAATGCCAATTTTTAGACTTTCAG
CCTGAGACTATGGTTAATATGCCTGCATGCAGGTGAAACTGTTGTTTTCCACACTCAAAT
AT
>TeaL_19355
TGCGGATGGTTCTTGATTATCTTTGTAATCAATTATTTCTATGGTAAGAAAGAGAATGAG
AACATTGCGTTGGCTTGGGCAACGAAATTCGCGACCAAGGACTCGATTTTCGACAAGAAT
TTTAGTCTTTTGGGGGTCGGTGATGGGGCTGACTCACCATTGTTGTTGAAAGAAGGACAG
AATGTGTTCAAATTTTATGCGAGCGGGCGGCGATTTTGTCAGGGGTTGTTGGCGACAATG
GAGCTCAAGAGCCGGCACGATTTCATTTCGAGATTGTTCAATATGGTTGTGCCTTGTAAA
GATGAGATGACTTTTGAGGTTTATATGAATGATGAAGCAATGGATCAGGTGGTTCTTGCA
CTGGCAAAGAAGAAGGCCTCAAAAACAATGCACAAGGAAGTGAGGGATCTTCAGAGTTTC
GCGAGTTTAGTTTCACCGCCGAGTAATAGGAAGTGGGTTGTTGAGGATTTGGCTGTTATT
TCGGAGTCGAAGGAGGTTGCTGGGGATTTGATCACAGAGACCGTGCTTGAGCAGGTCTTT
GGCGACAAAGCTTTTGATAAATACGGAAAAGGTTTCATCTCAATGCATTTTTCTGATCAA
CACGTGGGCATGCACAAGAAGATGCTCGTGTTCAAGTTTGCTCTCCCTGATGCCAATCAC
ATGGCTGACATGACTCGATTAATTGCTCTTGTGCCCTACTACATTGATTTAATCGGTCGC
TACAAGCTCAGTTCACAGTCCCGGTCCAAGACAGAAGCAGCCCGAGCAAAGGCTGCTCAA
GAGGCATACAAAGAGCTTCAAAATGCTAGGCAAGACGCGTTGCAGAAGAGGCAAAAGAGC
GTGCTCGCCAGGTGAAGAAGGCCGCGCCAAAGGTGAAGATGACACGTGCTCACTAGATCT
GAATTAGTTCTGTTTGTTCTGTGCTATGCAAGTCTTATCATCATTTTTCTCAATTTTGAG
ATGGGTTCCCGCTCCATTCCTACGCAGATACAAATAGATTCTGTACCATCACACGCCTGT
GTATGATGTTAGCAGTAGTTAGGTCAACATTTACTTACCCAAAAAAAAAAGGTCTTCGAC
ATTTGCCATGACGCTGTGGTTTTTGAACATTAGTCCTATTCAAAAGATTTATTTTCAAGA
AGCAACCGCGTTATTTCTACTGTTTTTGGGCCATGCAAACCAAGAGTGTTCGTTTTCTTT
TTGAAAATAAATCTTATGATTATCAAAAATTGATGCATTTTTTTTTCAATTTGGCAGCAC
ACAATTATCATCTGTATATTATGCATACGATGCAGATGGATAATATTTGCAGAATGTGCT
CTTTTGGGAGGGAGTGAATGATTGATTGCTTTGGAAGAATGTAACTATAGTAGTAGTAAA
CAGTCTACACAAGATTTAAAGATGGAATGTATGTCCATGCTCGAATCAAATAGAAGGAAT
AAACAGGTGAGCAAAGGTGTTTTGTCTAAATGTGTTTACTCCAAAAAACTAATAAATACA
AG
>TeaL_19356
CAGATCTCTTACGTTGGATTTTGATCTGCAGTGAATCACTAAAAACAAACATGTGAGTTG
CAAGGAATGAGCTGTCCACAAATCATTGGACAAAAATGAATTTCAACCATTTGATTGTCC
ATAAAACCACCAAAATTACATACAATTAATCTATCAATGGCTCCGTAAATTAATATGAAG
TGTTTATTCAGTATTCTCGGAGTATGGATACGTAGTGTTCCATAAGGTTTTAATTGGTAG
AGAGGGGTAGGGACTTACGATTTATGTTGGGATGTGGAAATAACATGAAGCTAAGTAATT
GGTGATTGACTTGGAAATGATTACGTGGTGTTCCGGAATTATTAAATAATTTTTCATTAA
TACACGTGCCATCACAAGTTCACACATACAATCAGGGTTGTTTGGAATGATCTAAGTAAG
TGCACTTTTTGTCTTTTTATGAAAAGATGTGCAGAAAAATAGAGAGGTGATGTGATAAAA
AAAATAAAAAGATAAAAAGATGGATTATTTTAGAGTTGCCAAACTTGACCTCCATCTATC
AATTGCTCCTATAAATTGATATGGAGCGTAAAACAAGTCATTTGATGCAACACGTGTCAT
CAAAAGTTCATAGTCTTTCATAAACAAAGTTTATCAAAATTAAAAAAACGAAAACGGAAT
ACAAATGCAGGAAAGTACTGAATGTGTATCATCTAATAATAAAAGAGCTGCCTGGATAGG
ATCAATATTTAGGAGTTCTTGGTACTGGAAGATATATATTTATTCTAATAGCCCATTCAA
TTTGCACTTTCATGAAAAGTGCAAGAGAGAAATATGTGTAAGATTGTATATTAAAGCAAG
AGGCATGTTTACCCCCATTCATAGCTCTAGAATCTCGTCTTGTCAGCAGCTAAGAGATTG
GGCCAGTGTATTGACATCTTAGGAAGAAGATAGGTCAATGGAGTAACCTAGAATTTAGTA
ATGGGCCACAATTATTTTAATTTATTTTATTTTTTGTATTGTTATGCTCACCATAGAAAA
ATAGTTCTATTTTTCATAGATATAATTGTTGCTCATGAGATAAAAAAAAAATTAAAGTGA
AAATAATAAA
>TeaL_19357
AATCCCAAAACACCACGTAATCATATTCCAAGTCAATCACCAATTACTTAGCTTCATGTT
ATTCCCACATCCCAACATAAATCGTAAGTCTCTACCCCTCTCTACCAATGAAAACCTTAT
GGAACACTACGTATCTATACTCCGAAAACACTGAATAAACACTTCATATTAATTTACGGA
GCCATTGATAGATTAATTGTATGTAATTTTGGTGGTTTTATGGACAATCAAATGGTTGAA
ATTCATTTTTGTGCAATGATTTGTGGACAGCTCATTCCTTGCAACTCACATGTTTGTTTT
TAGTGATTCACTGCAGATCAAAATCCAACGTAAGTCATTAATTTAAAAATTCAATATCAT
TTTAAAAGTAAATTAATATAAAATCATTTAGATATGATCATTGCACCAAAATGAATTTCA
ACCATTTGATTGTCCATTAAATCACCAAAATCACAAACGATCAATCTATCAATTGCTCCC
ATAAATTGATATAGAGTGTAAAACAAGT
>TeaL_19358
TGATAGGCAAAAAGTCATTTCGAAATTTGACTAACTCAAACCATTTAACCATATACTCAT
TTTTCTTACTCACTATTTTGAAATGAGAGGGGGAGGAAGAAGGTGAGTGTTTGGTTGTAG
ATTTAATATGTAGGGTGATTAATAAGATGGGTGCTTGCTTGTAAGGTTTACGTTGCCCAA
ATTATGAAATGTCTTTTTTTGTCCCTAAAACTTAAACATTTTCCATTATTAATTTGGACA
GGATTTTTCAATTGGACCACATAAGCTCAAATCACAAACTTTAGTGATGAGATAGATGAA
ATGGAAACTTTAAGGAAGAAATGACCAAAACGGTGATAGTTTCGGGGATAAACGTGTAAT
TAACCCTTATTTTTTCCATAAAAAAAATAGATAAGTCATCCTCATAAAAGGCATCCTTTA
TTTTTAAGCCATTAAGTTAGAAATTTCATGGATAATTAAATTTTTGTTGTTATGGTGTGC
GTATGTGAGTACCCTTGTATACCTTTCAAATGAAAGAAAAGAAATATGGAAATGGGTAAC
ACAACTATCCTTGTTGTCCGCTTGGAATGTCCCAAGATTCCCTTTCTTGATCATCACCTA
TTTATACATTTTATATATGTAGTGGGTATATTTACTTGGTTTTTCATCTATTTGTATGGT
TTGTGACAATTCCATGTTGCCTTTCAACTAACAATTAGAGGAAAGCCGATATTCATTCAT
AGTAGAGCTCATTCATGAAAATTTAATTATGTATACTAGACAATATCATGGGAAGTAATT
TTAAAATGTTTCTATTATTGGGACTTCATTGGCCTTTCTTCATCATTACTTATACTTGCC
CCCTGCATGTTGTCTTTTTTGGCAAGTGGGTATGGTCACCACATTGTTGGTGAGGGTTTG
ATTCTCCAACTTAACTGGAACAATGCATGGGGCAGTTTGCTGTTCATCCCAAGTCTACCT
TACTGGGGTGGGTCGAAAGGGCATGCCTAGGCGAGTTCTTAGTCGTAAAATAAATAAATA
AATGAAATCCTAGGAGTCATGAAATTTTTGTCTATTAATTTAAGATCATATTTGAAATAT
CTTTTTAGCTATTTTTTGGTTCAAAGGAAGTAGAACCTATGTTACGTGGACTCAAGTACG
AGTATCAGGTTCAGATGTGTGTCCAAGCAGTCGATAGTCATGAATTTGATCTTATTGTAG
GTGAACGAGTGTCATTTAAGTCATCAGTTAAGAATTCTGGTGTTGGTTTTGTACAAAGAA
ATCATTATGGTGGAGTCATGGATTGCAACTCTGCTATTGTTTGTGTTAGAAGAAATCTCC
ATAATTCTTGGATAATTCAGGACACAACAAGAAGGATGCTTGGGAAAATTTTTGTTTTGT
CACCCTTTGTAGTTGAACTCATATGTTATCTTTTGCAATAATAGAGAGGAGGGAGGAATA
CAGAAGTTTTGGAAGTGCTTTCTAGTGGAGCAGGTTATGGTGGGGCTAAGAAGATGGGAA
CTTGATAGTTGTTTTCCATGTAAAATAGTAGATTCTTATGTGGGATAGGTTGGTGAGATT
GATTCACCTTCCCATTTTTGGAGGCTTGAAGTTTTTCGAAGAATAGGTGATTACTATGGC
GGTTTAGTTAAGACTGATTGCAGAACTTCTCAATTTTCCAACTTTTTTGAAGCTCTTATG
AATGTTAGTGGTGTGGGATTGGTTTTATTCATGCCTTGTTTGAGGGTTGTCTCAATGCAT
TTGAGGCTTGTACCAAAGGTTCAAAGGATCAGCTATGGTGAATTGGGTCCCGTCAGTGCA
AGATAGGATAAAATTTGTATCCACTCATTCAACGATAGAAGAAATGGTATGTGACAGGAA
ATGAGTGAGGGACGATAGTAAGTAATGATGTTATGAAACACATCATTTCATTAATGGGGT
GGTTGGGGCTAGGCCAGGTGAGGTGATAATCACGAGTTATGGCGGATTGAGCAGCACCAG
TGCAAGATAGGATGAAAACTCATTTAAAGGTGATGAAAGGTTACGTGACAAGAAATGGGT
GGGGAAGGATAGAAGTGATGGTGTTACAAAGGAGTCAGACTATGATGAAACGCATTGTTT
TAGTACTATGGTGGTTGGGGCTAAGCCACGTGATAATCATTAAGAATTAAAAAGGTTAAT
GGTAACAAGTTTGGAACTATTTTCAAGGCCTATTTCGATCTAGGCCCAATGCAAAATTAC
AAAGATAAAGAGTTTGGTTCATTGCCTACATCGGATTTAAGGGCTCGTGGTGAGCTTTGT
TGCGTGGACTTGCCACCCTGGGCTTGCCGAGAGTGGAGAAGAACCACAAATCGAAGACTC
TTGATGAAGAACCAAAAAATTGAAGAGAAGAAAAGGGCTTGCGAAGAGAAGAGAAGAATG
AGAAATCGAGGACTCTCAATGAAGAACCAGAAATCGAAGAAAATATCTTCTCTCCAGGGT
TATGTGCTTTGACTGGGGCTTTGGTCCTGATTTCCAAATGGCGAATAAGAGAAGACATAG
AGTTCGCATGATTGCGACTAGGATTTGCATGATTAAAGTGGATGAGTTGGCACGATTGAA
GTGGATGTTCGTTGGGCTAGCAATGCCTGGGTAATCAAGCAGATGGGCTGGTATGGCTAG
ATAATCAAATAGATGGGCTGGCACATCATTATCTCGCATGGGTTATTATATGGGCTGGGA
AAATAGATAGGCTATCATAAGCTAGCTAAACAAATAGATTGTGAGTTGGGCTGTGTAAGC
AAATAGAGGAAGAGCCCATCATGGTCTAGTATGGATTCTTATGTGGGTAGTATCTTATAT
AATTCTTTTTTAAATATTGAAAAAAATTATATATTTATGAAGTTTATGTGAATTATTGTA
AGTGTTGAGCAT
>TeaL_19359
AGCAACTCTAGCTCTTTTTTCAACAAGCTGCTCAATCAATTGCGAAGATTTAGCAGAACG
CTTGGAGCCTGTCGCATCGGCAGCTTCTACCGATGCCGACGAAAGGGCTTCAACCGACGC
TGACGGTGGTAGTTGTGCCGATATTTCGATTACGGCTTGCTTGATGGCCCCTTCCATCTG
GACGGCTGGAGTATCGACTACTTGGTTGCAGGTATCAGCTGATGCCTTTTTAGCCGCAAT
TCTTTCAGTGTTCCTCTTCTTGGCAAATTGAGCGAGGGGAAAGGACTCACCCGCCATTTC
CTCTGACCTGGACCCAGGCAAATCATCCAATTCAATGAAGATATCTTTCTCTCGAGGACC
CTTGATATCTATTCGGTCAGGGGAAGCCGTAAGCTCTGAGCCACTAACCTTCTCCAATCT
TTCCCTAGAGCCGACTTGATCAAAAGATATGTCAAGCTCCCTATCTTATTCTTGCTCTTC
GACCTGATGGGCGTCTCGTTCAGCGGCAACGTTCAACTCAGCTTCTTAATTGACGTCTTA
ATCAACGTTTAGACTATCCTGTCCAACGTTTTGCTCGGCGTCTTGTTCCACGCCATGTTC
AACTTCCTGATCACCGTTGCCATTGCCTTGCTCACTGGCTGATGAATCCCCAACCCCAAT
ATCTCTCAAATTGACGAAACTAGGGAATACAAGAACCAAGAGTAGTTGTTCGCCTTTGGG
AATCGGTATATGGTCGGCCGCTGTGAAGGATAAATAGGAAGGATCGTATCTTAGTAGAAT
GTGGGTGACGTGTCCTTGTCCTTAGAGATTCAGGCAACCAACGAAGTCAAGAACGGTTTC
TTCCGTCGAAGTGAGATTTTTCTTAAGGTTGTTGCCTACACGGAGAAAAAACATGGTTAA
CCTACAAAAGAAAAGATGATTAACAAATAAACTGACAAAAGAACTACTTGGCCACCTGGT
TCATCCTTCTGCCTAGGTACAGGATCAGGCGATCTTCTCCTTCGCCGAATTCTCAATTAC
CTTGAATGACAACCATCACATCATCTACCCTTTTGCCAAAGTTGGCAAGCATGGTTATTA
GGTGATGGTCAGTGTCCTTGGCTCTTAAGAAGAATCGTCCTAGCCGACTAGACAATTTGG
CAAAGGCGTAGCAATTCCAAATGGTAGGAATCCCTAATTCTATTATGCCCATGAATATTC
GGTAGAAATTTACGTTGGGCTAGGAAGGAATTAGACTCCAAAAATGAAGATTAGAACTGA
GTAGAGGGTGGAGAGGGAAGCGTACTCCACCTTCGGTTGTCGCTAATAAAAGAAAGACAA
TGGTGCTGACGTCAGCCCTTTCCATGTTAACCTTCGCATCCCCGACGAGGGTCAGTTGAA
CGTCGCTAGGGATTGAGAAGTGACGACGAAAGGCGATGACTCTATCCTTAGAGAGGAGGG
CTTTCAAGTGATTAGCTATAAGAAGGCCGAAATAGAACACGAGAAGGAGAAGTAGTAGAA
CGGACAGAAATTCTGACAATGAAATAAAGAGTGAAGCTTAGAGGACTTACAGGTTGAAAT
GAAAGATTCACAAATGATAGAGAGAGCAAAGCAATCACAGATGAGGTCTTGAAGGTGGAA
AGTTGTGAGGATGAAGTCTTTTTAGAAACAAAAGGGCGGAGAAGACAGTTTTCAAATCGC
ATTAAATGAATGGAGATTTCAAAGAGGTGGGAAACTACACACATTCCACATCGTGTCCCA
TTTGACGTGGGAGCAATACAATGGTGTGTCTATCATGTACCTGACTTTCAAGGCGCCTCA
AGTGTCAGAGAATGCTAACTAAAACAGCCCTTCGGCGGCCGAGCATACCGACTACTCGGA
ACTCAAGGATAGTTGGATACTCGGGGGGCAATTGTGGGAGCTGAATAAAAATAAACCTAA
AATGGCAAACAGGGTACATCTTTGATGAACCAGATGAGGCCAAAGCCCACTGGACTCGAG
GTCATTGCCGAATAGATACAAAAAGCAAGATGAGAAGCACACCGAGTTAAGGGTACCTGG
GCTCCACATCTAAGCCGAGTACGTCATATAATGGATTCAGGCTGTCCCTTTCAAAAGAAT
ATAGTAGGAAGATGGATCCTAACAAAGTGATGATGAGAGCCTAAGTTACAAGAAAAATAT
CACGAAGAGTGACTCTATAAAAGGGGGAGAAAGTTGGAGAGAGAGGTATGTTCCAAAAAA
CTTGTACTTAAAGAAACAAAGCATTCTTCTTCATAAAAAAGCTAACTTGCTCATCGGAGT
GCTAATTCTGGCACCAGTGACCGGAGTTTTACTTCTGTTTCAGGTGACAGCTGGGAAGAT
CGTACAAGGGTTTGTTTGGATTAAAGGAGTATTCC
>TeaL_19360
GAAGTAAAGCACACATTTAAAAAAAATAACGTATAATGACTAAGGATTCATGATATAAAA
TAAATAAATTTTAGAATTTTGGCTTACCAAAAAGTTTACCAAGTATAGATAAAATGTCAA
GAGCAAAGAGATAATGACCTGCACCGTTGGTTTTTTCAAAGATGGAGATCACTGGCAAGT
GACACCTTTGTAAGAAGAGAATGAGGCAGCTCCCATCTCCAATAGTTTCTATTCAGCATT
GTTTTATTCATCCATTGATTTATTTACCTCATTTTTCTCTTTGTTTTGTTTTTCTTCTTA
CAATAAAAGGAGAATACTTTGGCATTACCCTGTTTTACAGGATGCGTGTTGCCACATGTC
TTTCATCTCATGGGAAACCCACTAGGCCAAAGGCCATCAAAGTGCCGTCCAAGACTTACC
CAGTTTTTATTCCGTCTTCTGGGCCCATAAAATTCAGATGTTTTTGTTTTGAACCTCTTG
AACACAGTTAGTCCCCAGCAAAGACTGATTTTTTTTTTTGTTGGGACATTCTAATAAATT
GATGTGGTTTTAATTGTCTCTCATTAAAATCTTTGCGAAGAAGTATGGTGTATGTTATGT
CATTGAATTAGTAAAATATATATGTATATATATATTCTTGTTCTCACTGGAGTGCTAGAG
GTTGAATTCTCACTCACCTACCCACATCAAACCAAACAACCAAATAATCAACTCTGCTGT
AGTGATTGCAGGCAATAAAACTCTTTTGTTACAAAGTTTAAACTGAGTTTTACTTTTGTA
GATTCCATATTGAAGTCTGGAAGTTTTCCTGCCTCTTTTGATGAAGCTATGACTTTAAAG
>TeaL_19361
AAATTTTTTTTTTTTTATTATTATTTTTTTTTTTTTTTTTTTTTTTTTTTTTTTTTTTTT
TTTTTTTTTTTTTTTTTTTTTTTTTTTTTTTTTTTTTTTTTTTTTTTTTTTTTTTTGTGT
GTGGATTTTTGGAAGCCATCACTATATTGGGGAAGTGTTTATAGAAAGAGATGTTGTTTC
TAGTAGTTGCTGCGTGTATTGCGTTTCTTGTTGGGGTTTTGGTTGGATGGGTTTGGAAAC
CCACATGGTGGAACTTTAGGGTTCATGATATTAATGGCGAATTCAGTCGTTCGACACTGT
CTTCTTCACCGTCTGTTGTAATTTCTTACCCTGTAAGTAGTCTTGGTTCGACCCAGAGCT
TGATTTCGAGGTTTGCATCTACTGCCATGAAAGATGGGTTGTATAAGGACCAAATTTCTT
TGCCTTTCACCGAAGAAGACACCAATTGCAGTTCATTGCAGCTGAAAAAAGAACAGTCTG
TCGTGGTGACGGAAGAGGATTTAGAACATTTATGCTATCTTGTTGAGAGGAAAGATGGAG
>TeaL_19362
GAGAAGTAAAGGACAAGAAGCAAATGCCTCTTGTGAAGATGGTGTGCAGAGTTCTGGTTT
GGAGAGCTCTAAGAAAAATCACAAAAAGCAAGAGCTCAAAGCATCAGTGCAGGAGCTTGC
TGCTCAAGCAGCTTCTCTTGCCAAGGCTGAAGCTGCAAAAAACATCACACCACCAAATTC
AGCTTATCAGTTTGAGGTTTCTTGGCGAGGACTTGCTGGTGATCATACTCTGCAAGCTCG
TTTATTGAAGGTGACATCACCGGTTGCACTGCCACAGATATTTAAAAATGCCTTGTCTGC
TCCAATTCTAATTGAGATTATTAGATGTATTGCCACTTTTTTCTGTGATGAAATGGATTT
GGCTGTCAAATATCTTGAAAATTTAGCCAAGGTCTCGAGATTTGACATGATCATCATGTG
TCTTTCATCAACAGATAAAACTGATCTCCACAAGATATGGGATGATGTATTTTGCAGCAA
TGCAACCCCAATGGAGTATGCGGAGAGGCTTGATAAACTGCAGTCTAGTTCGTGGTAGAT
GGTTCGTGGAGAGCGGCTGATCAAAGTGCTGGTATAGCGTGGGTTTGTTACAATGGCTAC
CAAGAAAAGGTTGCGCACCGATCTGCTAAGCTTGTGCTTCCATCCACTTTTGCAGCCGAG
GCTAAAGCTTGCTTGGATGCTCTCCAATGGGCAAGGGAAAAAGGAATGCTGTGCATAATT
ATCTGCACTGACTCACAGCAGCTACTTGCAGCTCTAAAGGAAAATTCCAATGTAGATTGG
CTTTTATCAAC
>TeaL_19363
AACATCCTTCTCTCTAAGACTAGTTAATGAGGAGTTGTCTTCCCTTGTGTACTAAGTAAT
GAACCCGTGATCTTTGTCACGACCCCAACTCGCCCTTAGAGGTTAAGGACATGACCGGCC
AGTAATCATAGATTACCTATGGCCTCAAAGACAAAATTTCAAAATATTTAAATAATATCG
GGGCCTGAAGCAGAAGCAAAACAAAAATAATGTCCATTGAGCTGGGCATACATGATAAAC
TGAAATATTTAAAACATTTAACACACTTTTAATATATATATATATGTCTTGCCCAAGAAA
GCAATAGAAAACAAGTCAAATTTCTAAGTTGAACTTCACAATTATGTTCATTCTCGTAAA
GAACTTCTACCAAAAACCACTATTGATATATTTAGCCTCTACTCCCTCCAAAACCAATGG
CAAATCCAACAAAAAAATAAAAACGAATTATGACCCAAAAAAACTATAAATTATTGTATA
AAACTTCGATACCAATCATTGCTCTGTAGAGTAATTTTCAGCGAGGGGTCACATTCGTGA
TGGTGATGGGTGCGGAGCTCATCTGGTAGGTACTAGTAGAGGAGCATTCGGATGACTTTT
TATTTGAATCATTTAGCCCGCCTGAATCCTCGAAGAAACCTGGGGCCATAAGTTCCTTCT
CATTGAGCCGAATGTCTCTCGAAAGCATTTGCACAACTTGGCTCATCGTTGGCCTTCTGT
TTGCAGCTGCTTGGGTGCAGAAAAATGCTACTTTCATGTACTTGATGATTTGTTCCACTG
GGAATTCTTTCAGTTCCGGGTCCACTAGCTCTAAGAGTCCCCCTTCTTTGTAAAGCTCCC
ATGCCCATTCTAGGAGAAATTTCTGCATCCCTCCCCAGTTTGCCTTTGAACTGCTTCTGC
CACTTATTACTTCAAGTACGAGGACCCCAAAGCTGTACACATCAGCCTTTATTGTTAACT
GACCTCCCAATGCATATTCAGGTGCCAAATAGCCAGTTGTTCCTGCTATTTTTGTGCTAA
TGTGGGTGATGTTATCTGGGAAAAGTTTGGCCAACCCAAAATCTCCAATCTTCGGAGTGA
AGTCTTTGTCAAGAAGTATATTACTAGCTTTGATGTCCCTGTGCACTATATGAGGCACAA
GTTCCTCATGGAGATATGTGAGACCCCTGGCAGTGCCCAAGCAAATTGCAGATCTTTTTG
CCCAGTCCAGTTTTACGGTTCTACTCTTTGAACCTAATAATGCTTGATCAAGGCTGTTAT
TTTCTAGAAATTCATAGACCAAAACTCGGTGACTCCCTTCACCGCAGCATCCAATTAACT
CAACCAGGTTTGGATGTCTGACATTTGATATTGTATTAATCTCTGTCAAAAATTCGCGTG
CCCCCTGCTTTGATTCAGCAGAAAGTGTCTTCACAGCAACTTCTGTGCCATCTTTGAGGA
CTCCCTTGTAAACTATTCCAAAACCTCCTCGCCCTATCTTATTTCGTGGAAGAAAATCAT
CGGTTGCAGCTCTCAATTCATTGTACGAGAAATTTTTTATGCTTCGGAATGGTTGCTCTT
GTAAGTCTTGATGATCACGAGTATCACCTCTTTTCGGCGTGCAACTGAGCAAAAGACTGG
TATATGATGATAACAATATTAAACCATCTTAAATTACGTGAGAGAAAGTAATATACATGA
TAATAAATCAAACTTCAATTATCTCTCCATGAACTTCTATATTTTGTGAGTTAAAATGTG
AATCAAGCAGGCAAAATGTATCCACAGAGCAAGTGGAGTAGATATGGTTTCCCTCTAACA
TTGTTCAATAACTCAGAAACTGGCATGGAAAAAAACTACAGAAGAACACCTGATCTCTTT
GTTTAATCTGGATCACTCTCCTTGCTTATTATTGATACAAAGAGATGTTAAAAGCAGCTA
TAACTGGCATATTAAATCAAAGCTGAGGTGGTCAGTCAAATAAAGATTCTGCCTCTATTG
TTGGCTGAGTCAACTTTCATCTCTTTCACGTTGATTATGTTGAACATTTATGTTATGGGA
GATCCCATGGTGTCGTTGCCCACTGCCAACACTATTTCAATTGAGACAATCGAATAGATG
TAAATTATCAACACTTAGAATTATAATGCCGTAAGACAAACTGGAATAAAAAAGAAGTGT
TCAATGTGTAATGACAGTGTTCACTATTAAAATGAATGCTCTGTCTAGTCAAAACATGGA
AACTGCTAACTGGTGGTGTTTGGGAAGCAAGTTCCCAAATTTTTTTCTCATTTTTTCCAC
TAAAAGACAAAAGTTTTGCAAAACCAAAAAAAACACATCCAAACAAAATATCACATCCAA
CCCCATAATCATTTCACTTTTTCTCTCACAAACATCACATCCAACCACATAAAAACCCAA
CTATCTTCCCAAACACCAAAAATTTTTTATCTCAT
>TeaL_19364
GGATGATAAAGGTTATGATGATTGATTGAGGGAGGATTCCTGTGTTATGGGATGGCTTTG
GCATAGTTTGGAGCCTAATGTTGCTACTACCATTGAATTTTGTGACACCTCTAAGACCAT
TTGGGACTCCCTTGCTGAGTCATTTTCTAATCAGAGTAATGTCTCTAGAGTTTATGAGTT
GTATGAACAGATTTTTGCTACCCGCCAATTTGGCCGTCCTCTTCCTGACTATTATAGTGG
CCTGAAGACTTTGTGGGATCAATTATTGCAGCACCAACCTTTTACTATTGATTTGGCTCA
ACAAAATAAGTATTGGGAGGAGTTTATGATGACATCCTTACTTATGGGCGTAGATTCTGA
TCTACAAGGTTTCAAAGATCAAATTCTCGCCAGTAAGACTTTACCTTCTGCTACTAATGT
CTATTCTCGGTTGTTGCGTTCTTCTTTGGGACAGGCTTCTTCCACGTCTAGTTCTTCTCA
GCCCTTGTCCTCTTCTACCTTGATCTCTAACAGTAGTGATCGAGGGCCTCATCAAGGTAA
TTTTCTTGGCAGCACTAATTCTTGTGGATCCCATACTGGTTCACGTAATTCTCATGGTGG
TCGTTATTCTAATAGTTCTCATGGTGGTGGTGGCCATGGTATTGGTGTTGTATCTCAGGG
TGATCGGAAATGTACTCATTGTGGTGCCTTGGGTCATTCTAAACCTTGGTGTTGGCAGAA
GTATGGTAAACCTGATCATGTGAATCAGGTTATAGATACTCCATCCTCTCAGTCGACACC
TTTTCCCTCTGGCACAGTTGCTTCCCCATCTGATTCTCATAACGCACTCACAACTCAACT
TAGCAAGCTTACTGAGCTCGTCCAGTCTCTTTGTACTGCTTTCCCTTCATCCTCTACAGC
TACAATGGCTGGTTCAAGTAATCTTGCCTGTGTGGCTCAATCTCTCCAATCTTGGCTCAT
AAACTCTGGAACTAGTTCCAATATCTCCGGTAATTCATTTCTTTTCCATACTCTTTATCC
TATTACACATAATATTATTCTAGCTGATGGATCCTCCCGACCTGTTAGTGGCAAGGGTAT
TCTTCAGCCCACTCCATCTCTCTCCTTACCCTCTAGTCTTTATGTTCCTACTTTTCCATT
TAATTTACTTTCTGTTAGTCAATTGATTAAAGCTCTTCACTGTTCCATAACCTTTTCTCC
CACTTTGTGTGTTTTGCAGGACCTCCAAGCCAAGAGGATAATTGGTTCGGGGCATGAGAA
AGGGACACTGATAGCTCGTCTCGTTCTACTTCTGTTGTTTTGAGTGCTACCGTGTCTCCT
TTGCAATGGCATTTTCGCTTGGGTCATCTGTCTTTAACCAAGCTTAAGTTAGCCATTCTT
GGCTTGAGTCATGTGTCTAAACTTGAGTGTGATGCTTGTCAGCTTGGCAAGCACCACCGT
AGTTCCTTTCATAGTCGTGGTGTTAGTCGTGTGTCCGCGTCTTTTGATGTAGTCCATACA
GACATATGGGGTCCATCTCGGACTCCCACTGTTAATGGCTTTGTTTATTTTGTTATTTTT
GCGGATGATTACTCTCGGATAACTTGGTTATTTTTAATAAAGCAACGGTCTGAATTACCC
CAAATAATTTCTAAGTTTTATAATGAAATCTTTACTCAGTTTGGGAAACGTATTAAAATA
TTCCGATTTGATAATACCTTAGAATATATGCAGTCTACTATGGATCTTTTTTGTGCTAAT
CGTGGTATTATTCATCAAACTAGTTGTGTTCACAACCCCCCAAAATGGTGTTGTTGAGCG
GAAACACCGCCATTTGTTAGATGTTGCTCGCACATTGCTGTTTAACATGGACATTCCCAA
ACAGTTTTAGGGTGATGTTGTGCTCACTGTTTGCTCTCTTATTAACCGCATGCCCTCGGT
TGTGTTACAAAACCAGTCTTCCTTCTCTTAGTTATACCCTAATTGTTCCCAGTTTCCTCT
TTCTCGTCGTATTTTTGGTTGTGTGGCTTTTGTCCATGTCCTTGATCTGGGCCTGGATAA
GTCATCTCCTCGTGCTCGTAAGTGTTTTTAGGTTATTCTCGTACGCAAAAATGTTACCGG
TGTTATCACCCTAAGT
>TeaL_19365
CCTTTGGACCAGGTGCTTCCCCAGCTGATTCTCATGATGCACTCACCACCAAGATTAGTG
AGCTTACTGAGATAGTCAATTCTCTTCGTACTACTTTTCCTTCATCTTCTACTGCTATAT
TAGCTAGCTCAGGTAATATTGCATGCATGGCTCAATCCCCTCAACCTTGGCTTTTAGACT
TCGGCGCTAGTTCTAATATTTCTGGTAATTCCTCTCTTTTTCATACTCTTCGTCCTGTTA
CTCACAATATTATTCTTGCTGATGGATCCTCCCGACCTGTTAGTGGCCAGGGCACTCTTC
AGCCACTTTATCTCTCTCCTTACCCTCTAGTCTCTATGTCCTGTCCTTTCATTTTAATTT
GCTTTCTGTTAGTCAGTTAACTAAAGTTCTACAATGTTCTGTAACCTTCTCTCTCTTATT
GTGTTTTATAGGACCTCCAAACCAAGAAGATGATTGGTTCGAGGCATGAGAAGGATGGCT
TATATTTTCTAGACACTGATGGTTCTCCTCCTAGTTCTGCTGTTTTGAGTGCTACCGTGT
CTCCCTTGCAATGGCATTTCCGTCTGGGTCATCCATCCTTGGCCAAGCTTAAGTTAGCTA
TTTCGAGTTTAAGCAATTTGTCTCAGCTTGAATGTGAAGCGTGCCAGCTCAGCAAGCATC
ACTGCAGTTCTTTTTCTAGTCATAGTATTCGTCGTGTGTCAACGTCTTTTGATTTAGTCC
ATACAAACATATGGGGTCCTTCTCACACTCCCATTGTGAATAGTTTTTTTTTTTAATTTT
GTTATATTTGTGGATGATTATTCTCAGATGACTCAATTGTTTTTATTACGGCAGCGTTCT
GACTTGCTCCAAATAATTTCTAAGTTTTATAATGAAATTTTTACTTAGTTTAGGAAACGC
ATTAAGATATTTCAGTTTGACAATGCCTTAGAATATGTGCAATCTATTGTGAATGATTTT
TGTGATGCTCGTGGTATTACCTATCAAACTAGTTGTGCTCATACATCCTAGCAAAATGGT
GTTGCTGAGCGGAAACACCGACATTTGCTAGATGTCAGACCTTGATGTTTAACATGCATG
TTCCTAAACTATTTTGGGGTGATGCTGTGTTGACTGCATGTTTCCTTATTAACTGCATGC
CTTCTGTTGTTTTAAATAATCAGTCTCCCTTCTCTCAATTATATCCCAATTGTTCTCCGT
TTCCTCTTCCTCGTGTTTTTGGTTGTGTGGCCTTTGTCCATGTCCTTGATTCGGGACTGG
ATAAATTATCTCCCCGTGCTCGCAAATGTATTTTTGTCATCTATTCCCGTATACAGAAAG
GTTATCGGTGGTATCATCCCGAGGCTCGTCAGTTCTTTATNNNNNNGTTCTTTATTAAGG
CCCGTAGTTACCTTTTTTGAGTCCACCTCTTTTTTCTCCTCATCTAGTTAGCAGTTGTCA
GAGGATCTTATCTCTTGTCGTGAGGGGGAGACATCCGTTCCAACTCCTACTCTTCCGTGG
CCCTTTGTTCCCCTGTCATCTTCCGTCGGTTTGGATTCTTCTCAGTTATATCCTCTACAG
GTTTATCAAAATCCCAAGCTCGTTGCGTGGTTTCTTATGTCTAGGCTACTTTATCTTTTT
TGTCCGAGGTTCCTGCCCCTCTACCTGTGCCATCTGATGATGATTTACCTATTGCATTGC
GCCGAGGTAAACGTACTTGTAATCAGCATCTAATTTCTAATTTTGTTTCTTATGCTCGTC
TTGCCCCTCGTTTTTACTCCTTTGCATATAGCTTGTCTTGTCTTTCTATTCCATCTTCTT
ATCAGCAGGCTATGTCGATGTTGGGTTGGAAACATGCTATGGATGAGGAGATGAATGCTC
TTCATCAGAATCAGACTTGAGAACTTACACCTCTTCCTTCTGGGAAACTTGTTGGCTGTC
GGTGGACTTATACTGTTAAGTATCTTCCTGATGGTACTGTTGAGCGGCTTGAAGCCCGTC
TCATGGCCAAAGGTTATACTCAAACCTATGGCGTTGATTATCTGGAGACCTTCTCCCTTG
TGGCTTGCCTTAATTTTGTTCCGATTCTCCTCTCTGTTACCATTAGTCAGTATTGGCCTT
TTTATCAACTTGATATAAAGAATGCCTTTCTTCATGGTGATCTCAACGAGGAGGTCTATA
TGGATTAGCCCCCT
>TeaL_19366
GGACTAGGGACCAATCTTATTTACAAGCACGAGAAGAATCCTCAAATGCTATTACAGCGT
TTCCTACCTCCCATTGTACAATCTCCGGATTGCTCAAGTTCACGGGTATCAACCCTGCGA
CTTTCAACTGAGATACATGGGCTCTGGCCACTGGGTTAACCACGATGGTTGGTTCTCATG
TCCTTCACTTAATGGCTATGAGCCTCAAACAATTTAACAGCAGCGAGGACACTGATAAAA
GTAATGCAGAACAGGGGTTCAAGTGAAGCAAAACCCCAACTTCCTCCAAGTTCTCAAACT
GTTTGATAACAAAAACTGATCAACATCTATAAAACAAATGTCTACCCATTACATAAGAAA
GGTGAACAGAAACAATGGCCGCAACCAAATCAAAATTCAATATATCTTCAATAATTATAA
GTTAAGACTGTTGGCATGGCATATCAATGGCGGCTGCTCCTAGGATTCTCCTAGCTTCCG
TGTCTGGATCAGCTAGCTCACTTGGGGTCTTTCCATATATATTTGTCTTTGTAGGAGAAG
CACCAGCAGCCAGCAACAATCTTATAACATCCACATGTTCGCCTCTAGCCGCATGATGCA
GAGGTGTATCCCCTTCCACGTCAACTGATTCTAGAATTCTTTTCACACACTCCGGATCGC
TGGTGCTGTGGATCAGAAGTTCAACTATCTCTGTAAATCCTCCTGCACATGCATCATGGA
GAGGAATCCCCCCGTCTTCATCCTTAGCCTCCAATCAGATGAAGGGCAGTGTCCCCATCT
TCCACTGGTTCATCGATGCTGCCACCCAAATTATCTAGGGCCCGGCGGAGGGCGGCGAGG
TCGCCGAGCTCGGCGGCGGCGGCGAGGTCACGGAGGTGGGGAGGGGTGTCGGACTCGGGT
AGAAGAACCAGACCGTCGTCTTCTTCGAAGAGAGCTTCGTCTTCTTCGTCTTCTTCCCTC
AGTCCATTGCGCCTCGGTACTGCCATTTTCTCTCTCCCCGATCTCTCTCTCTCTCCTCTC
CTCTCGTCCACGATATAGCCGTTACAATCACCGTCCTTAAACCGTACAGCTGTCAAACGG
CAATCGTTAAAATTTCCTTCCATTTCCTCCCTCGCCGTTCACAATCCGTCACCCCCATTT
CCCCTAAAAATCCCCCACCAAACTGAAATTCCCTACTTTTCGAGACCTCACAAGCAAAAC
CCAAAACGAAGAGCTCAAAAACCCGACCTCCAATGGCAATGGTGGTACCAAACCCACACC
ACTAAAATCAAAATCTAGGGTTTCAAAATCAAATCC
>TeaL_19367
ATTCAAGAATGCGATAGAGAAGGAAACGAAGACGAAGAATTCGAAGATGTTAGAACAACC
CCAAACGGTAGCTGTACTGATGAGAAAACAGAGTCAGAGTCCTCAAAGCACCACCCAACT
CCGCTCCACCATTCTCAGAACAGAGCCAAAACGAAGCGGCGGCCGGAATCCGGCGGCAGC
GACGCCGTGGATGACCGCGGAGTCTCCTGCAACAAGTGCCGTCCGAGCAACCGTGAGAAG
ATCTCCGTGGTTCCCGTGGACAGCAGCGGCGTTAGCAGGAACTCGAGTGCTAGCCCTAAC
GGAATTTTCAAATCGATTCTCTCTTCTCTGACGAAGAAGAGCCCTAGGACGCCGGCGGCG
GCGGAGGGGGGAAAGGAGGAGCAGTGGAAGATTGCGGTGGCGGAGCTTTCGCATAAGTTG
ATTCAAGCGACGAGAAAGCGAGACGAAGCGATTCTAGAAGCTTCGAGGCTGAAATACTCC
ATGGCCGAACTCGAGAAGAAGCTAAACAAGCTCGAAATCTACTGCCGTAATTTGAAATCT
GGACTCGAAATCTGCACCAACAACAAATCGCCATACCGATCGAAGCACAATCAGAGTCTA
ACAATCGGCGATCACGACAAGGTGATCGAACACTTCTTGATCTCCGTCTCCGAATCTCGA
TCAAGCGTTCGATTCCTGAGTCGTTCGCTCACTCTTCAACTCCGTCAAATGGGAGCCAAG
GTCTACGATCGAATCTCCTTGCTTCTACAACCTTACGACATCAAGTTCTCTCTCTCAAAA
AACCCTAGAGCTCTGATTTTCTACCTCGAAGCTTTGCTCAACCAAGCCTTCTTCGAAGAC
TTCGAGTCGACCGGGTTTCAAAAAAGTTCCCCGAGTCAAATCCTGAATCCGATTCGACGC
TGTGAGTCAAATTTCACAGCGTTTGGTCGGTTAGAGGGTTTGACATGGGATGAGGTTCTG
ACCAAGGGGACGAGACATTTTAGCGAGGAGTTTAGTAAATTTTGTGATCGGAAAATGAGT
GAGATCGTGGCCATGCTCGGGTGGAACCGAGCGTGGCCCGAGCCGCTCTTACAGGCTTTT
TTTGGTGCGTCGAAGAGCGTGTGGTTGCTTCACCTCCTGGCTAACTCGGTGCACCCCAGC
CTGTCCGTTTTTAGAGTCGACAAAGGTGTGGGGTTCGATTCGGTTTACATGGAAGACATG
GGTGGAGACAAGGCTCGGAAATTGGTCCCATCCATGGTTCGGATCATGGTCACCCCGGGT
TTCTATGTCTATGGCAATGTGGTCAAGTGCAAAGTGCTTTGCAGGTATCACAGCCACACC
AACAGTGATAGTAGTGAAAGGGGTTTGGCCCCTTCACCTATATAAAATAAAAAATTTTAA
AAAATATGTGAATTACTATTGTGATAGTTTAGTTTTGTTATCTGTTAAGCTTTTGATATT
TTGATGCGTATTTTGTCCTTTTGGTGGAGGATATTTGGGTCAAAGTAAAGGTTTGGCCTT
TGTTGTTAGTCTTTGTTTTATTTTTTCTGTGGTCAATATTGATCTTTATCAATTTTTTCT
TCTCGGGAAAATTTGTTTGGAACTAGTGTTTTTTTTCCCTCATCAATTGAATAAATCCAA
ATAAGAACATTAAAAAGTTCTTCTAAAGTATAAAGAAAGATGTGCCCAACAAAAAAAAAA
ACACATTTTTTTGGGGCAACGTTGTGAACGCCACATAAGATTCACATTTAAAAAAATAAT
AATAAATTTTCATGACACTTTGATTGGGGTGGAAAAAAGAGTTGAGATTGTTAGTATGTT
AGAATTACTAATCCTTAAAATGGTTAGATTAGCAATTTCACCCCTCTTGGAAATAGGCCA
TGATATTAGTTACATTAATCTCGTATATCATGTTATATACTATCTTAAATATAGTATAAA
TGTTTTTACGGTTCATTTGCAGATAGAATTAAGCAGAATAAGTTATTTTAAAATTTTAAT
TTTGAAATACGTTATTTCAAAGAAAACATATTAAAAATTATACGACAAAAATATTATTCC
AGAATTGGTTATTCCACCTCTCTCCATAACCCAAAATAATCTCATTATAATTTTTGTTTT
GGAATTATTTAATTTATTTCTATTCCCTTATTCACAAATCAAACATATACCCCTATCAAA
CAATGACCCAGCTTCCATCTTCCTCTGCTACAGCCCCATTGTCCTTCAAATAATATTTGA
AGAACAGATAGTGGAAGCAATTGGTGGTGGTACTTCCCTTGTGTTTGACTTTTGTGCATT
GTACTTTTCACTTTCAATTCATTTTTGTGTTCTAAACTATGCTATACTCTTCACTTTCAC
TATTCGTTTTTTTGTTTTTAGTTTCTCATGTGATACTTCTCTCTTGTCGGGTGGTGTTGG
CGGTGCTTTACGAGTTTTTTTTTTTATATTTTTAACTGGGGTGCTTTACGAGTTTATCTG
TACAATTTATTACTCATTACGTGGGTGTTTGGGTAATGAATTTTTTTTGGTAAGGTTTTT
AGTTGTTATTAGAGTTTTTTTTTTTTGTGTTTGGAAAGATAGTTAGATTTTTTTGTGTTA
GATGTAATGTTTGTAAGAGAAAAAGTGAAATGATTATGGAGTT
>TeaL_19368
CAATTTTTCTCAAAACAATACATTTTCAAAATATAAATATAAAACAATACTCAATGCAAT
ATGTATAAATAAATAGGTTTCAATTAACCTAATCTTCATGTAATTTTTACAACAATCAAA
GTTATCCTCCATCGATAGCCCAAAATAGATATTTCTATTCAACAGATAATTTTTCAACAA
TAGATATAACCTCATCATTTTCAAAATGAGAGCGATACTACATATCCAACTCCACTCTCA
TCATCAACAGATACATTCCTCTTATCTTTTCAAAACCCAACATCTTTTCCCTTTTCTTCC
ATAAATCAAATGATTTTCAAACAAACCCTCCTTCACTTTCAAAATCACATTTAAGGAAAT
TTCAACAATCCAACACAACCCAATATTTTATACACATCCACAACCTTCTCAAGAATCTAT
TTGAAAAACCTCTCTTTTACATTTCAAAATCAAACCCTAGGTTTAACCCAAAATTCCCAA
ATTACTAAACCTTTTCAAAGAGCAAATAACTAGGCTAAGAATCATACCAAAGGTTAAAGA
GATTCCTACCTCACAAGTCGAAGAGGAAGAGAACAAGGGTAAAACTTTGACGAAGTTGAA
AATAAGATCCTCTCCAATTAGAATGAAGCTTTTGACGAGCTCTATCTTTTTCTTCAAAGA
GCTATGGTGGATAAATCAATGGGTGAGGGTGTATTTCAGGTTTTAGGGCAAAAACTAGGG
AGAGAGAGAGAGTGAAGAAATTAGGGTTAGAGGTGTTTTAGAGAGAAAGAGGAATGAAAA
AGTGATTAAAATTTTCCTTTTCCTGATCTGATAAATGCATAGACTGCTTGAGTGACCAAA
ACATCGCTCGAGCGTCAGACACAATAAGTGACACTGCTTGAGTGACCAAGAACACCACTC
GAGCGTACAATGACTCTTTCCCAGAAGTTTTATAGACTGCAAAAGACTGCTTGAGCGCAG
GAAAGATTGCTTGAGTGAAGATAACCTACTCCCAGAAATTTTGCAGACTTGCGAAAATAT
TGGGAGATCTCAAAGACCGCTCGAGCGCCCAAAACACTGCTCGAGCGAAACTAACTCTCA
ACCTATTTCAAACACGACCAACACTCAACCCAACTACCAACAATTTGAAAAGGGCATGAA
CAACAATTAAAGACACGGAATCCTGGATTCAAGAGCATGAAATGGGTCAGGTCTAAAATC
CTTAGGTGGCAACCCGGGCCTTTTCTCTAAGACGATCCAATTGAAGGTCACCTAGCCTAG
CCTAGGTCTTTTCCTTACAATCGTTGAGCACTAGAGTCATCACAGCCCAACCCGGATCTG
TTCCCTAGTGGCCAGAGTCACCACACACAGTGGAATAAATTCCCTGGACTTTTATATATA
TAGATGGTCCCAATAATCAATATCATTCAGTTTCGCAAAACGTGTTAATTCACCATTATA
AATATGAGATCATAACTAATAGTTTACAGTATGCCAAGTTTACGCATGTTTTAGAAATAG
CTCAGTTCTAATAATTTAACCAACAATTCAGGGTAAGGGAACATTTATAAAAATATGTAG
CATGAAACTACTCACCTGAAAACGAAATAATATAATCCTCGAATAGAGTATGAAAGTCCA
ACTAGTGCCCTGAACCAAGTATGAAAACTACACGTCACTACTAATTTAAAAATACTAAAA
AGAATAACGAACTAAGTAACCCCAAACTAAAG
>TeaL_19369
TGCTTCATGATAATGGATTGAAGTATTTTATTAATACTACAACAAAATGGTAAAATGCAG
AATATGTTGACAATCAGAGATATATTTATGAAACTGGTTGGCATTTGTGTTTGAATGTGC
ATCCCTTACTTGGAAATTGTAGTCTTCCTTTTTAAATTGATTTGACTCATCTTTTAGAAC
TGATAAAAACATCGTTGCACAGTGTTGTTGATGGATAAATGATTCCATTGAGCATATGGG
GAGCCATCTCTGTAGTTTGGTCATGCAATTCAAATATCTTCACTAATTTAAGTCAATATT
TTTTAGCTTTCTCTTCTCTTGGTTGTTAGATTGTCAGATTCCTGGTTTTGGGATATAATT
GAAATTATCAGATGAGGAAAGAAAATAGTTAGTATATTGTACATGTGTGTGTGTACATGG
TGTACATGCCTTCTTGCTGACTTTATCTGAATAGTCTAGATATCTATAGGGTTTAGGATG
TAGGGGAGCGTCAAGGTTGATAAATGAGGTTACAGAAGGAACAAGAGTGGAAGTATATAT
GCCTATTAGTTCCTGAAATTATATGCTTAACCAGCTTACAAGCAGTGAAATGAACCAGAA
CTTTCCTGTGAAATATTATTGGAGAAATTCAGTGTGGCAAAATAAAATCAATTTGAGCCA
TCTATAGAAAATTTTGATTCGGTGATTTTCCATTATTTTTGTCATGATATTAGCTTTTGA
ACAAATTCTTGAGATTAAAATTCTTGGCAAGCTGGAGTTGGTTGTAAATGTACTTCTATT
GTTTTTCTTTTCCTTTTTATTTTTCCTTTTCTTTTAAATGTTGGATATTTAGTTTTGTTA
GTAAAGTACTGATAGTTGTACAATGCTGTAGGTTCCTGTTTATAAAGAACCATCCTTTAC
CATTCCTGGTACTCCAGGGATAGTGCAGCATGAAATTTTAAACAATAGAAGGCATGTTTT
AACTAAGGTAATTCTGATGCTTTGCCCTATGTTTCATTCATCACTCTTTTTTGTCAAGGC
CAATTGCTTCTTTGAATTCTAAAGTTTTTCTCATGGTGAAAATGATCGGTAAAGCACATG
TGTGAAACTTGTATTTGATAGGATACCACTGGATCAGTCAAGCTGTGGGAGATCACCAGG
GGTATTGTGGTCAAGGACTATGGAGAGGTTGCAATTGTGTTTATTTATTATTATTATGTT
TTTTTATATTTCATATCTGACTTCACCATGTTTGTTACCTGGCTCGGTACGAGATGGGTA
GTCATGTTTAAATTGTAAAATGGAATGTTTTTGTTAGAAATATATTTCTTTTGGGTCATA
CTCTAGTAATTCGTTGCTGGACAAGTTTTTTGCTGTCTTCTTTTCAGGTCTCATTTGATG
AGAAGAAAG
>TeaL_19370
AAAAGAACTCGCTCAACAGCGCACACACCATGCCACTTCGATTTCACCTTCGTTGTCTCT
CTCTCTAAAATTATCTGGCACTTACCTGTTCTCTGTCTCTCTGGAATTTCGGCAGTGGAG
AAAGCGCAAGCACAAAGCTTCGAATTCATCACCTGATTCGCCGTTAGGGTTCATTCTCTG
TGCTTCGAAACGATTTGTTGTTCTCCGAAGCTCGACCTGGTTCGATCAAATTCGCATATG
AGATAGTGAGACTACTATGGAAAGTTTCAGCTTAGTTCTCGTCTTGGGCTTTGCAATCAA
ATTTGAAGTCTGAACTCTGATCAAACTCTATTTTATCTCCTCACAGATCCATCTCAATCT
GTTTCTCTGGGGTTTCTGCAATGCACCGTGTAGGCAGTGCAGGGAACACATCCAATTCAG
TTCGCCCTCGTAAGGAGAAGAGGTTGACTTATGTGTTGAGTGATGTAGATGATAAAAAGC
ATTGTGCAGGTGTGAATTGTTTGGCTTTATTGAAGTCGTCAGCGACAGATGGGTGTGATT
ACCTCTTCACTGGGAGCTGAGTCACATGTTGATTGGGTCAATGATGCTGTCATTGCAGGC
GGTAATACACTTGTTTCCTGTTCCTCAGACACCACTCTCAAGACATGGAATTGCTTCTCT
GATGGAACTTGTACCACAACTCTTCGTCAGCACTCAGACTATGTTACTTGTCTTGCTGCT
GCCCGAAAAAATAGCAATGTTGTTGCCTCCGGTGGCCTTGGGGGTGAGGTTTTTATATGG
GATTTAGAAGCTGCACTTACTCCAACCTCTAAGACAAGTGATGCAACAGAAGATGATTGT
TCTAATGGTATCAATGCTCCGGGAAATTCTCTACCTATTACTAGCCTTCGTAGTATTAAC
TCAAGCAACAGCATATCTTTGCATACGACTCAGGCTCATGGTTATGTTCCCATAGCTGCC
AAAGGCCATAAGGAGTCAGTCTATGCTTTGGGAATGAATGATAGTGGGACCCTTCTTGTT
TCTGGTGGGACTGAGAAGGTTGTGCGTGTTTGGGACCCAAGAAATGGTTCTAAGACCATG
AAACTTAGAGGGCATACAGATAATATTAGGGCTCTACTTTTGGATTCTACTGGCAGGCTA
TGCTTATCTGGATCATCAGATTCTATGATCAGACTATGGGATCTTGGTCAGCAGCGTTGT
GTGCATTCCTATGCGGTGCATACTGATTCTGTTTGGGCACTTGCCAGCACCTCAACATTT
AGTCATGTTTATAGTGGTGGGAGAGACCTTTCTTTATACTTAACAGACCTGGCAACAAGA
GAGAGTATATTGCTTTGTACAAAGGAACATCCTATTTCGCAGTTGGCATTGCATGATGAT
GGTATATGGGTTGCAACCACAGATTCTTCCATACATAAATGGCCAGCTGAAGGTCGTAAT
CCTCAGAAGGTCTTTCAAAGAGGTGGTTCATTCTTGGCTGGAAACTTGTCATTTTCAAGG
GCAAGGGCTTCCTTAGAAGGATCTACCCCTGTTCCTGTTTATAAAGAACCATCCTTTACC
ATTCCTGGTACTCCAGGGATAGTGCAGCATGAAATTTTAAACAATAGAAGGCATGTTTTA
ACTAAGGATACCACTGGATCAGTCAAGCTGTGGGAGATCACCAGGGGTATTGTGGTCAAG
GACTATGGAGAGGTCTCATTTGATGAGAAGAAAGAGGAACTGTTTGAGATGGTAAGCATT
CCTGCATGGTTCACTGTGGATACGAGGCTTGGAAGCTTGTCTGTCCATTTGGATACACCA
CAATGCTTTTCTGCAGAAATGTATTCAGCTGACCTTAACATTGTTGGGAAACCTGAGGAT
GACAAGGTTAATTTGGCTCGTGAAACTCTGAAGGGGCTGTTGGCTCATTGGTTAACCAGA
AGGAGGCAGAGATTTGGATCCCAAGTTTCAGCCAATGGAGAAGTTTCATCTGGCAAGGAT
ATCTCTGCTAGGAGTCATACCCTTTCAAGAATTGAGGTAGATGGTAATGCTGAAAATGAT
TCTATGGTTTATCCTCCGTTTGAATTTTCAACAGCTTCCTC
>TeaL_19371
AACACAAATCCAAACTTCTAGAAGTGCTTTAGCTTTTACTGGTACACATCACATGCGACA
CCCATGCCATGCTAGAACCCGTGAAGTTTCGTATTCATTTTCGCAAATAAAAATCTAGCT
AGTTTCCCAAATTTCAGTAAAATGCCAGTGTGTTCAACTGATAATTCTACCTTTCGTTTT
CAAAAAAACGAGTGTCTCTACTTTGGGAGAAGAACATAGATATATATATATAGAGAGAGA
GTTTAGAGAGTTTGGGGATTGCAACAACATTCAAGAAGTTGACCTCTAAGTAAATCCCTT
CTCTCTCTCTCTCTCTCTCAAAATAAATGCGCAACAAACCCCTGTTTCAGAATTTACGAG
AGCGAATCAAATGATGTTCGTAAAAGCATTCAATATTTTGAATTGAATTCACCATCTAAA
TCAGGAAGAAATGGGTGCAGCAGTTCTATTGCCTGGTAGGGTATTCAGGATTCTTTCATG
CCACCCTGTTGTTTCTTCAAGCACGTATCGTGACCATGGCTCATATTTTGGTCATAGGTG
GCAACCTCCAAGCTCAAGAAAAAACTCCAATCAAAAGAGGAAACTTTTGTACAGAGGCAA
ATGGCTCTATAAATCAAGACCTGTTATTTATTCAAGCATGGAGGATTCTAGTGACACCTT
CACAGATGTTCACGATGGGGATGGTGATCCATCAGTGAGGAGTGAAGTACTAGAAATTAA
CGAAGGTGAACTTATGGAAGCTAGAAAAGCTCTCTCTGAGGCGCAAGCCAGACAAGAAGC
CATTGAAAAAGAGAGAGATCAGATACTTGAAGAATTGGCCCGTTCTGAGGCTAAACGGCA
AGAATATGTGGCTACTGTAATGCATGATGAGGACCTGGCCATTACAGAGCTGGAGGCAGC
AAAATCTCTGTTCAATCAAAAGCTGCAGGAATCTGTAGAAGAGAAATTTAACTTGGAATC
TAAGTTGGTTCTTGCAAAACAAGATGCTGTTGAACTTGCAGTGCAAGTTGAAAAATTAGC
AGAAATTGCTTTCCAGCAGGCCACGGCTCACATATTAGAGAATGCCCAACTGAGAGTTTC
AGCAGCTGAAACTTCTGCTGCTGAAGCAGCTTATCAGATTGAAGAGCGAATACAAAATGC
TACTGAAGGCACCATAGTATCTATTGTAGAACAAGCAAAGGATGCTATAGAGAAGGCTTT
GTCTGTTGCAGAAACAGCCAGTGACCATGTTTCGAAAGCCATGGCATTGTTTATGGATAC
CATAAATCCTGTCGATGAGATTGCTTCCATCAAGTCACATAATATTAAGTTGCGAAATGC
TATCAATGATTTAGAATCTGAATTACTGCTTAAAAGAAATGAGGTTGACAGTTTGAAGTT
GGAATTGGATCAAGTCTGTGAACAAGCAAGTGCATTCCAACATCATGCAAATGATGTTGA
CAAAATGCTCCTTGAAATTCAGGAGTCAGGCAGGAAAAAGGCTTTTCAAGAGGAGGAAGA
GATTGAATCATTGCTGGTGAAGACAAAGAAAGATGTAGCAGAGAGAAGGAAAGCTGCTTC
TAAGGCTTTGAAGGGTGAGTTGGAGGCCATCAAGGCTGCTATAGAAGCTGCTAAACGAAC
AGCACGTTCTAAAGATGAGGCCTATATGCGAAGATGTGAAGCACTGCAGAGATCTTTAAA
AGCATTGGATGCCACTTCGAAGATGTGGAGACAGAGAGCAGAGATGGCAGAATCACTCTT
GTTGAAGGATAGACCACTTGGTGAAGTGGATGAAGATACAGTATATGTTGTTAATGGTGG
ACGGATTGACCTTCTGACCGATGATGATTCACAAAAATGGAAACTACTATGTGATGGCCC
TCGCAGAGAAATCCCTGACTGGATGGCACGAAGAATCCACTCCATTTGTCCTAAGTTTCC
ACCTAGAAAGATTGATGTTTCTGAAGCCTTGACATCAACATTTAAATCTTTGCAACTGCC
AAAACCTGATGAAGTATGGTCCATTGCTCAAGAAAAACCGAGGGAAGGAGACACACTTAT
TGAGCATGTGATTGAGAAAGAATTTATTGAGAAGAAGCGAAAGGCTTTGGAACGTGCTCT
TCAGCGAAAGACAGTACAATGGGAAAGGATGCCAGAACAAACAAAATTAGAGCCAGGAAC
TGGTACTGGACGTGAGATTGTGTTTCAAGGATTCAATTGGGAAAGCTGGAGAAAGCAGTG
GTACCTGGATCTAGCTCCTAAAGCTGCTGATTTATCTCAATGTGGAATCACTGCAGTGTG
GTTTCCACCACCAACAGAATCTGTTGCTCCTCAAGGTTATATGCCTTCTGACCTCTACAA
TTTGAACTCAGCTTATGGTTCTGTGGAAGATCTTAAGCATTGTATAGAGGAAATGCATAA
TCAAGATCTGCTGGCCTTGGGAGATGTTGTACTGAATCATCGATGTGCACATAAACAGAG
TCCCAATGGTGTTTGGAACATATTTGGCGGCAAGCTTGCATGGGGACCTGAAGCAATTGT
TTGTGATGATCCAAACTTCCAGGGCCGTGGAAATCCTTCAAGTGGTGATATATTCCATGC
GGCACCAAACATTGATCATTCCCAAGATTTTGTAAGAAGAGATATAAAAGAATGGTTAAA
CTGGTTACGAAATGATATAGGTTTCGATGGGTGGCGCCTTGATTTTGTGAGAGGCTTCTC
AGGTGGATATGTGAAAGAATATATAGAAGCTTCAAATCCAGCTTTTGCAATTGGAGAATA
TTGGGATAGTTTGGCTTATGAGGGTGGTAATTTGTGTTACAACCAAGATGCTCATCGGCA
GCGGATAGTTAATTGGATCAATGCCACTGGCGGTACATCATCAGCATTTGATGTCACAAC
AAAGGGTATACTACATTCTGCTCTGCATAATCAGTATTGGAGGTTGATTGATCCTCAGGG
AAAACCAACAGGGGTAATGGGATGGTGGCCCTCCCGTGCTGTCACATTCTTAGAAAACCA
TGATACAGGATCAACACAGGGTCATTGGCCGTTTCCAAGGGACAAGCTTGCACAGGGATA
TGCCTACATTTTAACCCATCCGGGGACGCCTGTAATATTTTATGACCATTTCTATGACTT
TGGCCTCCGTGACATCATAAATGAGTTAATTGAGGCCCGGAGGCGTGCTGGTGTACATTG
TCGGAGCCCTGTCAAGATATACCATGCAAATGATGACGGTTATGTTGCACAGATTGGTGA
TACACTTGTAATGAAGCTTGGACATTTCGACTGGAATCCAGCAAAGGAAAATGATCTGGA
TGGAAGTTGGCTAAAGTTTGTTGATAAAGGCTCAGATTATCAACTCTGGCTAAGACAATA
ATACATTTTTTTTTTTCCTCTGTGGTACTTATCGGATATGACTATATTACTCTATTTGTA
AAAATACCCGTATTTAGATTTGAGATTTTCAAAATTAAAGATTGGGAGGGAAAAACCACC
ATTTCTCCATCATTGTAGTAAATAAAATGTCGTAAGATAATATAAATGTGGCATTATTAT
ATATTTGTTAGGGAG
>TeaL_19372
AAAGCTTATTAGGTCTCGTTTGGCAACATCATCTTTTAGCTTAAAAATCAAAAAGCTAAC
AATCTATACCAAAAAGTCAAAGATTCTCTTTTTCCTCTATTTTTTGCACATATTTTTGTA
AAAAATTAAAAAGTCATTCCAAACATACTAATTTTTTTATCTTATATTTTAGCCAAAAAA
ATCAAAAAGTTACTTAAAAAAGTTTGTTTTCAAACAAGGCCAACCCACCCTAACCCATCA
TGGAGTGCTGAATCAAAATTTCTCTTTTAAACAATAAAATATTTTTGTTTCAAGGGTTAA
CCAAATGCCAAAAAACAAAAACAAAA
>TeaL_19373
GATGAGATTGTTGAAATCGATCGATCCAGGCATTCCCGGAGCTGTGATGGTGATGGTGAT
GGTGGTGAAGTTTAAAGAGAGATCGGCGGCGAAGAGCTCATCTGAGCAACAATGACCACA
ACTTAACACGAAGGCGGCGCGTGTGGCAGAAGGGATGGCGTATGCGCCGCTGATAAGGAC
GTGTTCGCTTCCTACGGAGACAGAAGAGGAGTGGAGGAAGAGGAAGGAGATTCAGTCGAT
GAGGCGTATGGAGGCGAAGAGGAAGCGATTGGAGAAGATGAAGAATGTGAGAACTACGGT
GGTGAGAGATCAGGTGGGAATAATGATCAGTGGTGTGGAAGCCAATGGTGAAGAAGAGAA
CGTTGTTAGTCAAGGCCCAGTGGCCGTGAAGGGTTCAACAAGAGGCGGCGGAGCGGACGG
GTTGCCACCACAGCCGTCGTCGCAGGGTTCAATTGGGTCCAGAGGGAGTGGGTCTTCTGG
GATTTCAGAATCTGAGACTCAACCGACCCATCCGCAAGGGATGAACATATGCACACAATA
GATAGAAGCCCCACCAATGACCAGTCTCACAACAGATATGAACTAATTACCGGTTTTAAA
TACGAGGTAATTGCTGGATTTAAACCTTAGAATGAAGAAGAAATCAAATTTGTTTGTCCC
TCAAAATCATGACTAGGATTTGACCGACTGAGACAAACCCAGTTGGTCGTGAGTTTATAT
TACAATGATTTTTTTTGTTTACTTGGGCCTCGGTTTAGTAATTTTTTAGTTTTTTAGTTA
AAATATTTTAGTAATTTTTTAGTTTTTTTAGTTAAAATATAAAGAACAAAATTAGTAAAA
TTAGAATGATTTTTTAATTTTTTACAAAAATATGTAAAAAAAATAGAGTGG
>TeaL_19374
GAGGTAATAGTAAAACCTCTACTCCAGCAAATTTATGTCCCTTCTGTTGTCCTCTTGAAC
GCACCACCACAAGCAAAGAGGCTCATTTTATGTCTTCTTCTTACCCATCTACCTCTGCCT
TTTTTCTAGCTTTGAAGTAATCTAACCAGTAAACACCCATGCAGACCCAATTTAAGCTAC
TCCAAATAAAGTCCAACAAAGGCCTAGATTTCCTTGCCTGCTCTACAATGAATAAGCAAA
TGATTGTTTTCATTCATCAGCCTCATTCAACATACAATACTCACTAGGGAAGATATTTTC
CCCTCCTTTGCAAAGTACCAGTCGTTATAATCTTCCCGTGCGCTGCTGTGCACTATACGC
AAAAAGGCCCAAATACATAACTAAGGGAAGCATGACGTCAGATCGACCAGTCAAAGCCTT
ACAGAAAGATTTCACCTCAAGCTTTCCAGTTTTGGGAGAGCACCCACCAAAAAGCATCCT
CTCCCTTAGTCATCTTTGTCACAGATGAAATCTTTTATCTCCAGCACCAAAAATAAATAA
ACAAAGCCAATGTATCTTTATTCATTGTCATGCTTGAGAAATTAGGAAAAGATTTCGGGG
TGATATGCACCATTTAGCCTTCCGAAAGCTCGCCCTACCGCCTTGACCCAAAGTAGGTTA
TGTAATCTTCTTGTCTTGCAAACTCTTAAAACATAAATGTTAGTATTCCCTTTGTAAGAG
AAATTGATAGAGAGAAAAATACAGAGAGAATAATTGTATCTATTGATATTATTATTGATT
GATGAATTGATATATTCTGTCTATTACAAATGG
>TeaL_19375
GTCTGTATGGACTACATCAAAAGACGCGGACACACGACTAACACTACGACTAGGAAAGGA
ACTACGGTGGTGCTTGCCAAGCTGACAAGCATCACACTCAAGTTTAGACACATGACTCAA
GCCAAGAATGGCTAACTTAAGCTTGGCTAAAGACGGATGACCCAAGCAAAAATGCCATTG
CAGAGGAGACATGGTAGCACTCAAAACAGCAGAAGTAGAACGAGAAGGGCTATCAGTGTC
TAGAAAATATAAGCCATCCTTCTCATTCCCCGAACCAATCATCCTCTTGATCTGGAGGTC
CTGCAAAACACACAAAGTGGGAGAAAAGGTTATAGAACAGTGAAAAGCTTTAGTCAATTG
ACTAACAAAAAGTAAATTAAATAGAAAAGTAGGAACATAAAGACTAGAGGGTAAGGAGAG
AGATGGAGTGGGTTGAAGAATACCCTTGCCGCTAACAGGTCGGGAGGATCCATTAGCTAG
TATAATATTATGTGTAACAGGATGAATAGTATGGAAAGGAGATGAATTACTGGAGATATA
GGAACTAGCACCAGAGTCTATGAGCGAAGGTTAGGGAGATTGAGACACACAAGCAAGATT
ACCTAAACCAGCCATTGTAGCTATGGAGGATGAAGGGAGACTGGACGAGCTCAGTAAGCT
TGCTAAGTTGATTATTGAGTACGTCATGAGAATCAGCTGGGGAAGCAATTGTGCCAAAGG
GAAATGTGTCGACTGAGAGGATGGAGAATCCATAACCTGTTCACATGATCAAGTATACCG
TACATCTACCAACACCACGACACTTCCGATCACCATGGGACGCAGAACCATTTCCATGCC
TATCACCATGATGAGAACCATGAGAAGAACGACCACTGTAGGAACCACGAAAACCAGTAT
GCGAGCCACGGTGACTAGAGTGGCCTTGAAAACTTCCACGGGAAGACCCATGGTCACCAC
TACTAGAGATCAATGTGGAAGAGGCCAAAGGTTGAGAGGCGGAACTAGATGAAGATGAAC
CCTGTCCCAAAGAAGAACGCAATAGCCGATAATAGGCATTAGCAACGGAAGGTAATGTCT
CACTAGTAAGGATCTGATCTTTGAAACCCCGTAAATCAGAATCTAAGCCCACAAGTAAAG
AGGCCATCATAAACTCCTCCCAATTCCGCTTTTGTTGTGCTAAATCAATAGTAAAGGTCG
GTGTTGTAATAACTGATCCCACAAATTCTTAAGGCCACTGTAATAATCCAAAAGAGAACG
ACCAAACTGTCGAGTAGCAAAAATTTGCTCATATAACTCAGACTCGGGAGACACTACTTT
GATTCGAAAATGAATCAACAAGGGAGTTCCAAATTTCCTTCAAGGTGTCACAAAATTCCA
CAGTAG
>TeaL_19376
AGAAGTTATACTAGCTACTACCTATGGATTCTAAATTCTCAGAATCTAGTTGATTGCTTT
TCTTAAAAAAGTCTAATTCTTTTTGTTAATCTTTGCATATGTATTCTCTCTGTATCTTAT
TGTTGAATATACTGTAACATTTTTCTTTCTTTATTAGAATCCCTAGCACTTATTGGAAAA
AGTACCCAAGCACAATTATAAGCCCTATAAAAAATCTTACTTTTACATTTTTGTTTCTTT
AAAAGTTCCATACATAGATGATTTATCTGCCTCTCATTAAATTTGTTTATGTACAAAATT
ACCATTACATTTTCTTCTGCCGTGCTTTAAATTTTGGGCAGTGCTACTTCCCACAAATTT
CTCTCACAAAATCATACCGTCAACAATTTCTTACCGGTAAGAATTCGCCACTATAGAGTG
AGTGAGTTAGGCACTACATTAGACACGGTGCTTTTGTGGAAGAAATTTGTGGGGATGGAT
CATTTTCCTTAATTTTCCTTAATTTTTTTTTATGTTTTTTGTTTTTTGTTTTTTTATAAA
ATTGCTAAGAAACACAGATATATAAGAGACATAATATGGACACGTTGAAATGGCAATTTT
CAAAACATAAGATATGACACGAAAAAACACGACAAATATGTACTAGATATGTACACACCC
AATTAGTGTGTTGAAAATCAATCAGTTGAATATAGAAGGAGAAAAAAAGCAGAGAAAATA
AAAAAATAAAACAACTGAAAAGGGTATCATAATTTGAAATTCAAAATCAAAATGAGTAGT
AATTAAAATCTAACATAGTTATATTAAGATGATTATTCCTGGGCAATTTGGGAATAGAGA
AAAGTGGCTGTTTCTAGGATTGTTCACTGGTCAAATGGTTCGGGTTTACAGGTGAAACCG
TGACTCAAACCGCCTCTTTCAGAGTAGAGATTTCACCAACCGGCGTCGGCTGAGGTTCTA
TTCACAGCCGACTGTCTCTCTCACTCAGTTGGCAGACATGTTTCGGATGGTTTCAAAATT
GTTGGTTATTCTTTTCCCTTCTAATTTAAACCCTAGCAAATACATACAACATTTTTAGCT
ATACATACACATATACATACATAGATCTGTGATGGAGGAGAATAGGGGGAAAAAAAATAA
GAGAGAAATTTATTTTTGAAAGCTACCGTAGTTGCCACTGAGACCCCCTCGATCCATCTT
ACAACAATTGTTACCATTACCATATCCTTCTCCATCTTGCTGTAGCCACTGCGACGGTCG
CGACCCCTCCTTTGCAACAACCTCGTTCTTTGCTTGAGTTAGTCGCCATGGATTAGATTT
GTGATCTCTGTCTGTGCGAGAATAGAGAGACGAAAAGAGTGATAGATTTAGGGTTTTGGA
GTTTCGCAAATCGTGGTGGCCTGGATGTCTTTTAGGGTTTCTATGTGGGAAAGAGAGAAA
ATTTGAGCCTCTGATGTGTTATTTAATAACTGAGTTAAATGAGTTCTGTTGGTAAAGGTG
AAGTCTCTGTAATTGGGAAGTGGTGCTTTAGGATTTCTAGAAGAGAGAGAGAGAAAATAG
GAGTCGTATTGTCGGGAAAGCTTTAGAGTTTCTAGAAAAGAGAGAGAAGTTGAGTGGGTG
ATGTAATAATTACAAAGACAAAGGAGGTTGGGTCTCTGTATCAGGAAGATAAGAGGTTGG
AATTGGATGTTAAATATAATATATATAATATTCGGTCGGATCGGGTTTATGGATTTTCTT
ATGGTCAAATCCACCACTCGACTGAAACATTGAGAAAATTCACAGATTCAAACTGCAGCC
GACCGTAGAGAAGATCAAAACTGTCTGTGATGAGTTCTGGTCGGGTATGTCGCGTATTTG
GTTATTTGAACACCCCTACTGCTTACACCAGCAGTGTTGTGTGCTTTATATAATAGTATA
TATAAGTGTTCGAGTGCACTTTCTGAGATAGTTTCTCGTTCCACCTTATTTATGTTCAAA
AATTGACAAAGAAAACATCATGGATCATTTATCCGAATATATGAGATCCTCAAATAAATT
TACTTTCATATTCCACATTTCCACATATTCTCAAATTATTTAAGCAGTCTGGCGGAAAGG
GATTTGAAAGGTTACCATATATTTATCAATCCATTTGTTTTGTTTGATAGTAGATTATGA
TTGCTTTTCAGATGCTGCAATTTTCACCTCTGAACTTTAATGAATTCTCCTTCATTTTCT
AGATTTGACCTAAATCTAATTCAATTAATTTATATCTTGAAATTATGTAGCCTCTCTTGG
ATTGCATAATGATGAAGTACACTATTTTAAACAATATATCCACCTGAATGGTTTCCGGGA
ACTCTAGTATTGGATGGTTGCTCAAATTCCTTTACTTTTCCATTAACAGACCCTTGATTG
AATTGTTAAAATTATCCAAAGTTGATCATCCATCCAACAATATATATATATATATATATA
TCCACATAATGGCATATAATATTTATAGAATCTACAGACAAATATTTGTTCAA
>TeaL_19377
CATATATTCCAACGCAGTTATAATCAAACTACATGCTAATTGACCTGACACAAAAGTTAA
CAGATAAACATGTGAATATTCTCAATAGGATACTGTGTGTACATAATAGAGTAATCAGAT
CCAGACCTATCAATTTGTCATTCACAAGCAATCTTGGTGTCGAAGCTGCTAAGGCAGATT
CCAAATGCCTGAAATGCAGATAGTGGATACCGGTAATCCATGGTAAACACATCTTTCCCT
ACTTTCCCAAACTGGAGGATGACCTTTTCGTGTTGTGGGCCTGCCTGTCCATTCTCCGCA
GAAGCCACCAACTGAAAGTTCTTCACAGAAGCAACTGTTACCCGTCCATGAAAATTTAAG
CACCAGCACTGTAGTTGCTCATGCCATCTGGGAGCCTTGTTTTTCAAAACCAGTTCCCCA
TTTCTCTGATCAGTTGATTCACAAAGAAAATTCTCCTTGCGGCTTGATTTTGATCGGAAA
AATGGGAGTGATGGAAAGGAATCTATGTTGCTAAGAGGGAACTCAGTCTGTGTGGGAGCC
ACACCACCAGGTTCTATAGCAGAAGCAGGAATGGCATCCATGACACAGTGCATTCTTCTA
GGACCCCTGGATCCCAACACATTCAACTCATATGAGATGTGAGCTACTGGATAGTTGCCG
GCAGGAATTCTGGGGGAAACTTGTTTTGAGCCCACTAGCCTAGTTGAACGGCTTCTCATC
ATTTTGGCTCCAGCATGAGGTGGCAGGCCATCATAGATTGTGAACTTGGTTGCCAGAAAG
TTTGATCTTAATTTCCCTATATATGTGCTACTTCCCTTTGACATATCATCGGGATGCAGA
GAGATGTTGTATTCTGTGCAAGTGGGGCGCCTAAACTTACGACCAGCAAGAAGAAACTTC
CCATCATCAGCCAATGCTTGAGTTAAATTAAGGTAAAGATGATATGTATGTGCAGACCGA
TCCCGTCTTATAAAACACTGGAGGAGAGACTCTCTAGGACCAGGCTGTTTAACCGATATC
GGAAACGTCAATTTTCCAGCGACCTCCGGCGTCATGACAACCTCCTTCATGATCTCCCTC
CAACTCCGGCACACTCCGGCACAGGCAACCACATTCCTCCGCACCGGCCAACTACTCTCC
GATTCCTCTATCCTCGTCAACACCTCCCTCAACAGCTCCTCCGGCAAATTCTCCCAACAA
CTCCCCTTCAACTCATCAATCTCCGCCTCCGCAGCCGCCATAGAACTGTCCTGAACCACA
CGGCGTGACCTCGATTTCAATCCATAACCTAACCTCATATCGAAACTTCTTCTTCCTATG
CCTAACATCTAAATCACCCTTAATTGAAAACTAAATCATTTACTTTAAGTCAGATCCGAG
TCACAAATTCGAAAATTTTACATACAAACACCAAATATACATATATGCTTGGGAGATCAA
AAAAGGTAACTGATTTGAGACTCTTCGGATCGATGCGTTTTTGGTTCTACGCGTGAGGAG
AGAAGCTGAGAGAACACTCTGGATTTCACACGAGCGTTTTCCGAGAATCGTGAACGTTTT
TCCCGGGAAAATTTTGATGTGTGAGTGTGAGTGTGAGTGTGAGAAGTGTGAGATTTTATG
CGTTTTGGTGTGTGTTTCGATTTCTAGAGAGACGGCTGGGTTGGGGTGATAGATACGGAG
GTGCGGATGGGTGCTATGCGATCTGGGCACGGGGATTCGACTGTTTGTAATGTGCATTTG
CGTTGTGCTGTACAGGATTGGCAGCAAGATCAACTTTTGG
>TeaL_19378
TCCCCCTCTTCTCTCCTCCTCCTCCTTCATTTGCAAATTTAAAAGGTAAAAAAAAAAAAA
AAACTACCCAAAACGACGGTCATTTTGGGTAGTCAAGCCACTTGGGCCAAAAGAAATTCG
AACAACCAAACGGAACTGAAAAAAAAAAAGCACAACCCAACAAATAAAAAAAAATTAAAA
AAAAAAGAAAAAGAGAAGAGAGAGGAATTGTCGAGGCATTCGAACCTCGACAATTCGAGA
CCCTAGCAGTGCCGATATATATTATACAAAAGAATCACCCCCAAATTGTTTTGTTTTGCT
GGGAAAGCTGATGCGTAGTAGGGGGGTCTCATCCTAAGCAGTAGCGTGTGTGTGTGGCTG
TCCTGTCTGTAGTGCAACACGGGTTCCAAACCCTGCGCACATGCCCAAAACGCGTTTTAT
GCTCAACTTTTATTCAAGTTTAGAGTTGAACCAACCTCTCATATCCTATCCTAACTAATA
TACATACATGTATTGGTGCGGGTTCCCACTTCTCATACCTTAAGCTACCTCCATTTAATT
ACCAGACACAAAAGCAATGCAAATATATATATATATATCATGCAAATTTGGGAATCAGAC
TTTCAATTAGCTATTCCAAAGAGTGAAATTTCTTTTACTTCCTTCTATCGAGTCTCTGAG
TGTGTAGTTTTCACCAGTAAATCCACAATTCACACTGCTTCCACTAGTTTTCGTCATTTC
AAGATCTTCCCATATCAATTCATGTTTTGTGTTTAACTTGGGTAAAAATTTATTTCGTTT
TGGAGTGTTAGTGCTCTATAGTTTTGCAGCAATAAGTGTATTATGTAGTTTTCCCAAAAC
TAACTTCCATTGTAGTAAACCAAGCCAAGAAGACTTTTGTTTCATTTAAAGACATGGGTA
ACATAATATTCCATGCTTTAAGTTACAACAATTCCAAAGATGAAACTTCGAAAGCTTATG
CGTTGCCTACACAGGAGCAATAACAAGTTAACATGTGCTAACCCAAAAGTTGTTACAAGA
TATGAAAGCATGGCCCTCGGAAGCTAAAATGGCCTAGCAGCCTCTTCCATCAGCTTCTTT
ACTCTAACCAGTTTTTCTATCTCCATGAGAACCTCCATAGCCATGTCTTCTTTGGTTACA
GCATCCAAGTCATCATGACCTAACTGGGAAGCCACCTTGTGAAGAGAAACAGTCGTATCC
GCTGTAGAATATCCGCCTTTCAGCTCTTCATACAAAACAGCAAGCTCAGAATAAGATCTA
GAACTAAATATTTTTGATTCAGAAAGTTGACTCCCATTTTCTATGGCATCCCTGGCTATC
ATGTCTAGAGGGACATCAATCCATATAGAAAGCCCGTGTCTCAATAATGCCAGATTAGTT
GTACTCTGAACTGCACCATTTCCAGCACAAACAACCAGGCGACCCATGGATGATAACTGC
TTCAATACTTCAGTCTCTGATTCAGAAAATCCTTCCTTATCT
>TeaL_19379
AAAATAAAAAAAATAAAAAAAAAAAACAAAATCAAAATCAAAATCAAAATAAAACAAAAA
AATGAAATAAAGGAAAAAAATGAAATAACGGCGAGAAATTGTGAGGAAAGAAGAGGCTAA
GACAGAGAGAGAGAGAGAGAGAGAGCTATCGAAGAGAGAGAGAGAGCGATCGAAGAAGAT
CGAAGAAGAGTCGTACCTTAACGAAGCAGAAGATCGACTGCAGATCGCAGACCGACGACA
GACGACCGACGAGGAGCAACGATCGACGAGAGAAGACGAACGACGAAGTCAGGTCCTCTC
TCTTTCTCTCTTTCTCTCTCTTTCTCTGCTGCTTATCTTCTATTCGAAAGTCGATTCGAA
GAGATTAGGGCGAATGGTAGATTAGGGCAAATTTGATCTGTTTTTGCTTATTTTCAAATC
GACCCCAAAAAAATTCAGTAAATTGTGAAATTGCC
>TeaL_19380
CTTTGAAACCATTCAAATGCATTTTGCCTGGTGACTTGTATTCCTAACATCTGATTTTGT
AAAATGTTGTATTTGGGACTTGTGTAGCTCACTTGATTTAGTGGAGGATAACCAATTTCA
GTATGTGCGTTTGTTTGATTGGAATGAGGTTAGAGTAGAAGATTTGCATGGAGTCAGGTT
GACTTAATTTAGGGTTCATTATAATCTATGAAGCACGGACACCTCTCCGAGGGCTCCGTA
CCAGTGTCGGACACGGACATGCGTCGGACACGTGGTTGACACGTGTCCGACACGCAGCAG
AGAGTGTCGCATTTTTTTTAAATTTTTTTACATCCGGACACGTTATAGACACTTTCGGGA
TACGTTCGGGGTAATTTCACAATTTACATAATTTTTTTGGGGTCGATTTGTAAATAAGTA
AAAACAGATCAACATCTGCCCTAATCTAATTCGATTAGAACAGAAACAGAAGAGAAAGGG
TGAGAAAGAGAGGACCTGGTCGATTTGTCGTTCGTCGTTAGTCGTTCGTCTTCGATTCTC
GTCAGTCGTCGCTCCTCGTCGGTCGTCACTCGTGTCTCGTCAGTCATCGCTGCTCTTCTT
CTTCTTTCCCTCAGTCTCTCTCTCTCTTTCTTAGCCTCTCTGTCTGATCTAATCTCTTTC
CCTCCGTCGCTGTCTCTCTCTCTCTCTCACTCTCTCACTCTCACATCAATGGCTTCGACA
GCTCTCTCTCACACTCTTTCCTCTACTCTCAGCTCTCACCGACCCCCCACCAACATCTCT
CTTTCTTTGCGTCGATCGATATAAGTCTC
>TeaL_19381
GATTAATAGTATGAGACACATATCCAACTGTCAGGTGTCTGACACATATAGTTGATTTAT
TTTGAAGAATCTAGGTAAACTATAGCTCTCTCTTCTAATTTAATGAAGCCTTTATTTAAC
CCCCCAAGTAATAACATTAATATATCTATAGTACTTTATTCAAGAGCTAGGGGCAAATTT
GGTAATGGATGATTGGATGGGACAATTACGCTTTCTAAGGAAACTTACTTGTACAATTGA
CGTATAAATCTTATTCTGGTAATTCTCCTAAACAGCAATGAAACCACTACTCCACACAAC
AATGCCTCTGCTGCTAGTAAAAGGTCCACGAAACTCTGAAGAATCATAACAGAAGCAATA
ATCCGGATGGACCGTTTGCGAATGGCCCAGAAACCCAACCAAGCTCCTGCTAGGACAAGA
AAAACCAACAAAAACATTGCCAGCTTACATACAGGATTATACATGTCTTCGCTGATTCCC
ATCTCTGTAAGAACTGAACGCAATAATCTGGGCAAGTAGCGGAGGAGAAAAGAACCCAGC
CCAATAATAGATGAGTACACAATAGATGAGTACACAAAAATTGCAACCGAACTCTTTCGA
CCTGTTAGGAGAAGCGTCATCCCCTGAAAAAGGACCACCAATATCACAAGGATGATCCCA
ACGGCCATCGCACTGCTGTAGTAGAAGACTAAAGAGTTGCTCAGAGAAGAGGCCAATGTC
ATGATAATAATCCCCAAGACCAAAAATATAATGCGATATGAGAAAAATTCTTCTGTGAGG
GACACCTGAAGGATTTCTAAGGAAGAACCAATCATCCGTACATCTAAGAGCTTGTGGTCA
AAAGGTGACATGGAACGAACCCATGAACCCTTAACAAGTTTCTCCCACTGCCCTTGAGGG
CACATCCCTATCCCGAGAGAGAAGTTCCTATGGAAACAGACCTCAACATTCAGTAGACGG
GCACTTGAACTTACACTAGAAACATTCACTTTTACTGAATGTGCAAACTTTCTAAGATTT
TTAAGTCTTGACAAACCATGGATTAAAACTCTTTCACATAGCACAATAGCACCATGCTTG
GAACCAGGAGATTTTTCCACTGGCAACCTTGGAGATATTTGCAATGTGGTAGACTGAGCA
ACATCTAGAGAGAGTTCATTCGCGGAGACAACGGAGGATGAAAGAAAAGAGAAATTGGAT
>TeaL_19382
CAGAAACCCAACCAAGCTCCTGCTAGGACAAGAAAAACCAACAGAAATATTGCCAGCTGC
AGTATACAAGCACTGCATCAGTTAGTACTAGAGTTCTTGGAATATAAATTACTTAATAAG
TGCAGAAAATTGTCCATGATACCAGATATGCATAAAGTAGTAACAAGTAGTACACCCTTT
TTTTGCGTGAATAAAAAGAAAGGAAAAATTCAGAAAGCTGGATAGAGAAAACAAAATATT
TGAAGGAGGTAGGAAATCTAAAGGAATACTAAATATTTAAATAAATACAGAAAATCTCCA
AATTCTTTCAAGTTTTTAGGGTAGTGTTGCCCATATGTATAATTATAAATGATGGGTCCT
TGTAAAATTCTAGAAATATTCATCCAGAATGTCAAGAAAATCAAGGTTTATATCTTATTT
TTGGCATAAATAAAGCTATAGCACAGCAAAATTAATATTCAACAATTTATGACACATATA
TTTGTAATTTAGTACATGAGAATATCGAAGTCACTTCGACAGCATAAGATGCCATACCTT
GCCAATGAAATTTATAAGCAACTAAGGATAGTTCTTTGTATGGTAAATAAATTTGCCCCC
ACTGTAAGTTTGAAATAATTGCAGCAACCGCCAGTGATGTTTCTACATAAGACTGAACTC
CCAAGGTTAATATAAATTACCACATCGTCCACACCCCCTCCTCCTTTTAGTCAATGTTTG
ATTATCAGTACAAAAATTAATGGGTATCTAATTTCTTAATACAATGCAATGCTTTTACCC
TTCATTAACTTTTTGACTACAAAATGACATTAT
>TeaL_19383
CTTGATTGTTCTGCGTAAATTCTTGTACAAGAGACGTATAAATCTTGATCTGATAAATCT
CCTATACAGCAATTCTAACCACTACTCCACACAACAATGCCTCTGCTGCCAGTAAAGGGT
CCACGGAACTCTAGAAAGGAAAACAAACCTATCAAAATTGCGGTCTTTCATACAGAAAAT
GAGATTATCCAGGCCATTTGAAGGGGAACAAATAAAAGATGTTAATTCTGATGGATGGAA
CAAGACCAAACAAACTTCCAAAATTGGAAAAAGGACACGTAAAAATTATGAGAGAGATGG
AACCTGAAGAATCATAACAGAAGCAATAATCCGGATGGACCATGCAACAAATTTGGATAC
GCCTATGTCAATCAATCCATCCTCTGTCAAGACAAGTTTGTGAACGACCCAGAAACCCAA
CCAAGCTCCTGCTAGGACAAGAAAAACCAACAGAAATATTGCCAGCTGAAAAAGGATCAC
CGATATCAC
>TeaL_19384
GGGAATATGACTACGAAATACAACAGAAAACCCCAATCTACCTGACTAGGACAAGAAAAA
CCAACAGAAATATTGCCAGCTGAAAAAGGATCACCAATATCACAAGGATGATCCCAACAG
CCATCGCACTGCTGTAGTAGAAGACTAAAGATTTGCTCAGAGAAGAGGCCAATGTCATGT
TAATGATCCCCAAGACCAAAAATATAATGCGATATGAGAAAAATTCTTCTGTGAGGGACA
CCTGAAGGATTTCTAAGGAAGAACCAACCATCCGTACATCTAAGAGCTTGTGGTCAAAAG
GTGACATGGAACGAACCCAAGAACCCTCAACAAGTTTCTCCCACTGCCCTTGAGGACACA
TCCCTATCCCGAGAGAGAAGTTCTTGCAAAGTATACATCACAGGATTAATGGGAAAAATA
GTGACTTAGAAATTGCACCATATGGTTTGAAATGTACTCCGAAACATTCCTAATTTCTTA
AGCTGTCATCCCTAACTGGACAGCTCTATTGTAAGAGAGCTTATAATTTTTCAAACACGA
CATTAGTATGATATTTTTCTTTCTCACAACATTAGGGAATGCTCACAGATGTTTGCAATT
AACATAGGAGCAGAGCATTAATAAATCTCACTGCAGACATAAAGGGAGTTGGAATCATTT
CTGTTATCTCTCAACCTCTTTTTTTGTTTTTTTTTGGGTACATCCAAGAACCTCAGATAT
ATAGCCTACAACCTCTGGGGAGGGGGAGGTGTTGTCGGGGTTGAAGCCCCAACTTGATGA
GTGGCGGTTGAAGTGCCCAACCACAGGGTTACCCATTGTGCTAGTTATCTCTATATTTAG
CACAAAAAACCTTCTTGTAACCAGGTTACGGTAAATTAACAAATTATTGCTATTTGCATG
AAAAGAAGTAATTTCTTCAATGTGCTTCTTGCTAGAACATAGATAAACAGTCCTAGATTT
TCCACATTTGACCAATTAATGGACTCCAGTTGCAATCCCAACCTACTATGAAGCGCCCTT
ACTTGGGCTGGCAACAAAATCCCCATGTGGCACTTCTGTGGCACATTTTGCAATTGCCAC
ATGGGTAGCATGTAACAAAAACTCATTAAAGTTGACATTCTAACTTGACTATCAATGTAG
GGGGTTGACTTTTACAACT
>TeaL_19385
CTTCCTTGAGGTAAGCTTACTGATGTAGCAAGGAATGCTCCCCAACCAGCCTGTGAAAAA
AATACAAGAGGGCTGCTATGGGTCATCTGTAAATTTTCACCATTTTATTTCATGGTTAAT
TATACATGCCACAATTGTAATGTGTAGGTTAAACCACAATTAGAAAATTTAAATGCAGCA
ATGATATCCTGTTTTGATTGACACATGTTATCACCATTCACTAACATGTTACATGCAACA
CATAATTAATGTGGCAATTACTAAATTATTGTGAAAAAAAATATTAAAAGTATAGTTCAC
CTTGATATGTGATTTTATTATTGTCACTATGCTCAAGGTAAAAATATTTGTGACCAATTT
TCAGTGAAACATATCATTTTGCAAAAAGATGCCCGAGATTAAGGTGATTTCTTATCTAAA
ACATGACTAATTGGGTTAATTACATTTATCACCATTACAATTTTAATGTAACAAATTTGG
TGCATGGAGGGGATGAGAAACAAGAAATGAGAAGGTGACTCACAGGTCGTGGGATTGGCT
TAGGTTGGGTAACAGATATATTGGATGAGGATAGAAATGACACGTCATCATCTGATGAAT
GGTCATCTGTATATCCCATTGCTGAAGGACCACTTCTAGCTGCCCTTAGA
>TeaL_19386
GAAAGAGAGGATATGTTGCGGAGCGTGTTTCCAACAAGTGAGCTAATGCCAGGGGCAAGC
CGTTTGATTAGACACCTCCATGCGAATGGAATACCAATTTGTTTGGCGACAGGTTCTCAT
AGACGGCACTTTGAATTGAAAACACAAAGACATGGTGAACTTTTTTTGCTGATGCATCAT
GTCGTTCTTGGTGATGATCCAGAAGTAAAACAAGGCAAGCCATCACCTGATATATTCTTG
GCAGCAGCCAAAAGATTTGAGGGTGGCCCGATAGACCCTCAAAATATTATTGTTTTTGAA
GATGCACCATCAGGAGTTTGTGCAGCTAAGAGTGCTGGGATGATAGCTGTTATGGTTCCA
GATCCAAGGCTTGATAGCTCTTTCCATGGAGCTGCAGACCAGGTTTTGAGCTCCTTGTTG
GATTTCAACCCTAGTGATTGGGGTTTGCCTCCATTTGAGAAGGTAGCAAGTTAGACTGGC
ATATCCATAAATATGGTATGTCAACTAGTTGCAACTTGCCACTATTGATTGCGAAGTATT
GATTGCGGAGTAGGCTTAAGCTGAACATGGAATTGATTTTTACTAGTGTACAACATCCTT
GCATTATTGAAGTGTGGGTTAGGTTCATTATAATAGTTTCAAGAATTGACCCTTTTTAAT
TTATTC
>TeaL_19387
ATTATTGATTGATATATATTGATATCTATTACAATGATTCATGATTCCTATATATAGAAG
AGGGTGAGTGTGTAGTAGGTAAGGAGTAGGTGAAGTGGAGGTGGTAGTGGTGTAGTGGGT
TAGGTTTAGTGGAGTAGGTGAGGTGGTAGTGGTGTAGTGGGGGGATATGCACTATGTTAC
TTCACGTTAGGGTTTGAAGAGTTAAAAATCATTGACCCTCCTTGTGGTGGTTTCCTGTAA
ACTAGTGGTGTCCCAAAAACTGCCCAACATGCCACCCCGCCCTGTCCCGATCAGTACCAA
CCCATGAGGTTTGGGAGCGTAGGTGGTGCGGGTTGGGTGGGTTTCATGCTTAATTTAGCG
AATTGGTTTCACATACAATTTTAAACCATCCAACACGCCAATAAACTGACATGAAACCCC
AATATACCTTTATATGTATCCTAGAAAGCACAGACACTCCAAAATGGGTGTCATGTTTGT
GTCCGACACATATCAGACATTGACACGCTGCGTACACGTTCACATGTTGGACACACCATG
TGTCGTGTAAAAAATTTTAATAACTATTTTTTTTCAGGACACTTCATGAACATACATGTC
TTGTGTTTAAACACACCTCAAGAAACTTTTGTAGGTTTTTTTAAATAATAATTTTAAAAA
GTTGATTTGGAGTCAAGTAAAATACATAACGCACAATGCAGGGGAAAGTAGAAAAAATTA
TAAAATGTACCCATATATATATATATTGATGGCTCTTATTTCTTTGTGCCATAAAATTAT
ATCATATACATAACAAATATAAATATATATTACATCCTGCCATGCTTGTATCTTAATTTT
TTAAAAATTGTTTTTCCATATCCGTACTTGTGTTCGTATCTTTGTCCATATCCATGCTTC
TTAGAATGAATTCAAATTTGGTGAAGCCTCCACCTAATCCACACTCCCCAACTTAACCTT
AATCTAACATACTACCCTCATTCCCATCTCTCCCCTCTTCCTCTGTAATCCATGTGCAGC
CCCCAAACTCCCAGCCCCAACAACCCAATCCTTCCTCCACCTCCAACGACCACCCCTATC
ACTTCTCATCCTGAAACTCCGTGGCCTCCTTTTTCTTTAGATCAATTCTCTTTTGGTTCT
CATCTATGAAACCACTTTTCAAACTGAGTTACGTTGTTAGACCACCTACATTTTGATAAT
GGATTTGAGTGCTTTTGTTGCGCTATTTGTTTCAGATCCTCAATTCAGAGATATATAGGT
TGGTTTGGAATGTTCTAAAAAAGTGCACTTTTTGACTTATTGGCTTATATGGGTTGGGTT
TGGATTGGGTTTGATATGATGTGTTAGAGAGGTGATGTGATTTAAATAAGATGATGTGAC
TTAAATAGGATAGTGACTTTTTGCTTTTTGTATTATTTAGTGTACCCCAAACCAAGCCCA
CCATGCATCTTTTCCTTCTGGAATGGGATGATGATGCCTTGAAGCTATGAAGCCTACTGA
AGGTTTGGTCGGATCCTACCTTTGTCATATTCGTGGTATATATATATAAAGATCTTAATT
CACTTTGTATTTCCCCATTTCCCACTTCTCTCACTACCCCCTCACTGTGGACTTTTTTCT
TAGATTTGTTAGTATTTTCTTGGGACAATTACATGTTAGAGGGTTACAGAAAAAAAAAAT
TACAAAAACATGATAAAACACTATAAATATTAATAAT
>TeaL_19388
AGCTAGCTTTTGAGGTTGAGTTCTATCCAAGACCGTGTAACATGGTATCAGAGCCGAAGT
ACTTAGGGATGAGTAAGGTGTGTGACCCTGGCTTGTACGCCACAGGTGTTGTCAAGTGAG
CAAGTTGGGCGTGAGGAAGGGTGTGAAGTGAAGTCCTACATCACCCAAGTACTAAAATAA
TATTAAACATATAAGTGCGAGGGCACCCTCACCTCTTAAGCTATAGCTTTTGGGGTGAGT
TCTACCCTAGATTGTGTAACACGTGTGGCCTAGCTAGTGGTTTGGTGGCAACACTGCTAC
TTGCTCCTGACTAGGTAGGGTGAATTCTCGCTTCTTTTTTTCTTGAAAAGGAGGGTCAAA
CATTTGAATGACACAAAGCATTGTCATCATGCAAGGCACATAGAGCTTGTGAGAAGGTGA
AATGCTAATTGTGGGATATAGATTATTATTGTCATGCTCGTGTAATACGCTAGTGCAACG
CCTTGGGTGCGCAATGACCCTTAGTGGATTGTTTAGCATGCCCATGTGAGCATGAGGATT
AAGTTGTAGATGCGCAAGTGACCCTCCAATCATCATTGGCTATTCAAGACAAGCATAACA
AGAGACCCTATATACATGAGAGGGGAAGCTTGTTAGCTAGGTTGAGAGTTCTACGTTAGT
GCACAGTTAGGCAACATCAAGTTGGCTTAGTTGTGGGCAACACTAACATGGGATGCCTCA
GTTGAGCAAGCGTCCTGCTCTTAGGTGAGCTCGGCACCATAAAGCAACATGAGCCGTGCT
TGGTGCACTGTGGACATCAAGTCTACTTGTGGCATTCAGAAGGCAAACCTTTCTCTATGG
GAGTTGTTCTTGCTTGATAAAGCATTGGGCGTACATTTGACAAGATGGGTGAAGATTCAA
CACTTATGGTCATGAGGAGACTTTGAACTTGGTAGAATTCAAGCACCTCATGGGCCAAAA
TTGATTCCGCTGCATACTCAAAAGAGTCTGCCTATGACACATGGCCACGTCAGTGTCACA
AATGGCACTGAATAACAAATTACTCGTGTGTGAAAAAATGGGCACGAGATCTTTTGTTCC
AAACTCACTGACCTCTATCCTACTAATACACTCCCAAACGCAAAATCATGACTCAAGATT
CTCATGCTTTGAAATTCTTACCAAATTGTAATTGGTTATAAATGCATTAAAATTTGAGGA
CTGAGATTTTGGGGACACAGAATCGTTGGGCGAAAGAGCTGGGAGGGGGGGGCATACCTC
ATTTGTTGAAGGGAAGGTAGCCTTGTCATGTTTGGCGTTTAAAACAAACTAGACAAAACA
ATACTTCACAAGAAACAACACAGAATCCTCTAAAAGGGTCCACTATTTCATGCTAGCATG
TGTACTTTTTTGCAATCATTTTCCATATACTAGACAGATTATTTGGTTTTATTCACTCAA
TCAATTTAATACTCAACAACAATAACATCTTGGTAAGCAACAAAGAAGCAATATTTTAGC
AATTGAGACAATACAAGTCCGAGGCTAATTTGAAAGAATACATAAGCATAATCATATATA
AAAGAAGTTTTTGAGTCTCACAAATAAACCAAACATCAGATATACACAATATGCACAGTT
ACCCAATAGAGAATCTACTCTACACATGCCCAATCTAGGAGATGAAATCAAGTACCCACA
CAGCTCAAAAAACTTCAGCAGATGCACTACTGGTGGGAATCCTCAGGCGTTTCTCCACAT
GTTCTGCATTCTCCTTCTGACCATCCCGATAGGCTCACCAGCGCAGACACATGAAGTCAT
TCAAATCAATTCAATATCCTTATGCAAAGAACACTAGATTTCAAATAAAGGATATGTTTC
AAACTACGGAAAAGATGATTTTGAGATATGATTTTAGAAAGCATTTCTACTGATTGCATG
TTCTGCAACTACCATAATCAAACCTAATTTACAATACATAAAGTTCTTCAGCACAATTAC
TGAACAATCAAAGTTATGTTGCTTGTATTCTGTGGGTAATTCAACTCATAAAATTGTCCA
GATTTTTGTGAATAATGTCATACAAGGAAAGTCTGAGAAATTTCAAGAGAACCCAAATGA
TGAATTATTCTTGAATGCATTAAATTATCGTAAGGAAAAGTGAAAACATGTTACTGAGAA
CTAGAAAAACTTTGTTTCCAAGAAGTTTATTTCTCAGTCTATAGGACTGTCATGCATTGG
TTTGAATAACTCTCCAGGAAATGAAAGCTACTAACAAAAGAATTAAATAAATAAATTTTC
ATTTTCCAAAACCACAAATTTTCATTAAAAATTTAGTTTGGAAACAATTTCCACAGTAAA
ACAATAGGAAAGTTATATTCCTTCAATTTTGACCCATAACCTGTGTTTGGATCTTGGACT
TGTAAATGGATTTGTGAAGGAAAAAGACAAGGTATGGGAAAAAAGTGAATGAAATAGATA
CTAATTTATCTTCACAAATCCAAGATCCAAACACAACCATAACAAAATTACTTTGTGATA
AAAGACCGTGCAGCTGAAAAGAGTCGCAAATTTAAAAACAAAAACAAAACAAACAAAGAT
CGACTCTAGGATATGAGAGAACCTTCCGTACAACAACATAATCACCAACTGTCAAACTCA
GTTCCTTCTCGGATGCAGCATCAAAAGCATGCATTGCCTCAGCCGCACATAAATCTTCAG
TCAATTATTAAGTATTTGCCTTAAGGCATGCTGGGAAGACATTTTAAGGAATTATGGATT
ACAACAGTAGTTAATAACATTGACCTCCCTCGCAAATCAACTAGTTAATACATAGTATGT
GAATTAATAATATCAACAGAAACTACCCTTTCAACCTCAAAAGGACCTTAAAACATATCT
AAGTTCATTTCAAAAAATTAATTAAAAGATCAAATGTAAAAGTTTTATTTTAAAAAATAA
ATAAATAAAGGGGCATTTAC
>TeaL_19389
TTTTTAATGAAAATTTGAGGTTTTGGAAAATGAAAATTTATTTATTTAATTCTTTTGTTA
GTAGCTTTCATTTCCCCCAGAGTTATTCAAACCAATGCTTGACAATCCTATGGACTATGA
GAAATAAACTTCTTGGAAACAAAGTTTTTCTAGTTCTCAGTAACATGTTTTTACTTTTCC
TTACGACAATTTAATGCATTCAAGAATAATTCATCATTTGGGTTCTCTTGAAATTTCTCA
GACTTCCCTACTATGACATTATTCACAAAAATCTGGACAATTTTATGAGTTGAATTATCC
ACAGAATACAAGCAACATAACTTTGATTATTCAGTAATTGTGCTGAAGAACTTTATGTAT
TGTACATTAGGTTTGATTACGGTAGTTGCAGAACATGCAATCAGTAGAAATGCTTTCTAA
ATCATATCTCAAAACCATCTTTTCCGTAGTTTGAAACATATCCTTTATTTGAAATCTAGT
GTTCTTTGCATAAGGATATTGAATTGATTTGAATGACTTCATGTGTCTGCGCAGGTGAGC
CTATCGGGATGGTCAGAAGGAGAATGCAGAGGTAAAGCAGGCTGGTTTCCATCAGAACAT
GTGGAGAAACGCCTGAGGATTCCCACCAGTAGTGCATCTGCTGAAGTGTTTTGAGCTGTG
TGGGTACTTGATTTCAGCTCCTAGATTGGGCATGTG
>TeaL_19390
CTTTATCTTCAACACTTCGCCAGGGATGGTTGGAATTAGCTGGTGCTCGACATTCCATGG
GTGCTTCACGAATCAGTAGTGCCTTGTTTGACCTCAAAAGCCACTGTGCTGCTACAACAT
TGCAAATTACAGAGGATGGTGGATAAGCCTTCTTAACTGAATCAGTTTGATGATAAGTGA
AGATTTTCAATTGTGGGGTTAGTCTTACCACTCGTGCTTATGGTATGATAACCTATGTAT
TATGGCATTGCACCTTTGTAAGGGGCATTCAGAAATTGAATCATAAAAAAAATATTTTAC
ATTAGCTTTGGTAATTTGAGCCAGTACAAGTAAAGCACTTTGACACTTGCACAAACACGC
GTATGCTCTTATTCAGAGTCTTTAAGACCTGTTTAGTTGTGCATATGTTAGTCATTATCG
ATGTTAATTAGTTTTTCTTATATAATTTAGTTGACTCCAGGATGAAGCAACC
>TeaL_19391
GGTCCCACACACATTTAATAAAATTTTTGAGACCCCTACCATTTTTGCTTTAGAGGACTC
AGTTATAGATGACATGTGATGTAGTGCCCACCAACCATACTGTTAAATTTGATGTATAGA
AAAAATAGAGAGAATGAAATATGTATTGATGATTGATATTATTGATTGATGTTTGTTATA
TATATCTGTCTATTACAAATGGTTCCTTATATAGATGTAGGTGTAGTGGGTATATAGTTG
TAGGTGTAGTGGGTTAGGTTTAGTGGAGTAGGTGAGGTGGGGTGGTAGTGGTGTAGTGGG
TTAGGTTTAGTGGAGTAGGTGAGGTGGTAGTGGTGGTAGGTTTTTTGATAAATCTGGTAG
TCCACAAAAGAAAAAAATAACAGGGGTGAAATTTGAAGGGAAAAAAACACAGGTCATATG
TTTTGCATGTAACAACTTGCATGCATGTCTTGTGATTTAGTACGTAATGTATAATATTAT
TTCAATAATTTTTTAGGGAAAATAAACTGAAGAAATTCAAGTCCATGAAGTGAGACAGAA
TACTTACTTGTGGAAGAGGTAATACAATAAA
>TeaL_19392
GTTTGTCAAGTCAAATGGGATTCAATTATTTCAATTCGGGATCGAAGGTTGCAAGGAGGA
TCATTCTCTATCCAAAAGCATATCTAAGCGGATCCGGTCCATCTGCCATAGTTCACGCAA
TACAACAGTACATCCCAATATAGAATTAGAGGAACCTTTCGTAAACATTCCAGAGGATAC
TATTCGTGAAGCACTAAAAGTCGTTCTTGATGTAAAGAATCACCCACTTTTGATCCATTG
CAAAAGAGGGAAGCACCGTACTGGTTGTGTAGTGGGGTGCCTGAGAAAATTGCAGAAGTG
GTGCCTGTCTTCTGTTTTTGACGAGTACCAGCGCTTTGCAGCTGCCAAATCAAGAATCTC
AGATCAGAGATTTATGGAATTGTTTGATGCTTCTAGCTTCAAGCATCTACCAATGTCATT
TTCATGTTCGATGAGGTAAACAAACCAAACCAGTAATGTTTCAAAGGCTTTTGCTTCCTT
TCATTATTGAGGAGAGCATCTTAGTCCCCTGCATTTGGATTGGAATAAACTGGAAAAAAG
TGATGATTTCTTGGAATGCGTTTGAGCAGTGAAGGAATGATCTTTCATTTTCCTACTGAG
GATAATAAAAGGCATTAGTCAGCATCTCTTGTCTCAAGTTTTCCTGATCTCCCTCCACCA
CTGTGCTCTTTATTCCTTGTTCTTTTGCTAGGTAGTATTCATATATATGTTGACTTAATT
AAACATTGTTGTAATTATGTTGGGTCTTTTCAATTTTCATTACATAACTAGAATGTTCAC
ATCCGATTTCTGAAAGGATGTTTGTGATATGTTCCAGGATTGGAGCTCGTCTTCTCCATT
CCAGTTCTTCCTGCCAAAGATGATAATGAAAAAGTGTGGCAGCTAGAAAAGCTTTTGTGC
CGTGCATTCTTGTGCTCGATTTTCAATATATTTATTTCACTTGTAGTAAGTTTCTTATGA
TATATGTAGGAGGGAGCTTGATAACTACAAGAGAGAATCCCTTGAAACATTTTGTTTCCA
TTTGGATAGATAGATTTCAATGGATGGATTTGAGGTCAATATGGCTGATTCCAGTTGAGT
TTGCAATAGGTGCATGTGTCCATCTTTGTTATGTGGCATGTGGTGGCCTTGCAAGGCAAC
>TeaL_19393
ATGGCCGCACTATCTCTTTCAGCCTCTCAAACTTCTCTGCCTCCGTCCAATTACAGCCCT
CTCACGACCTCATCATCTCCCCTCACCCTACTCACGATCTCGTCCAATTCCATTCCCTCC
CCCATCTGGTACTCTGTGTGTGTGTGTTCTGATTGGGTTTATTGATCTGATTTACTCTCA
TCGTTGATACTTTATATTGTTGTTGAGCGATCTGCGAAATTTTGATCGACTCTATTGATG
GCACTTGCTTGCTAGCTACTCCTTTGTATGTTGATTAGATTTTTATTTTAATTGTATGAT
TAGAGCTTCATTGGTAAATTTATTTACTTATTTTTAGTTACATTTATTGTAGAAATTTTT
TATGAATTGGAACTTGATGATTCCTAGGTAATGTTTTAAATTCTGATTAGTTGTTGTTGT
TGTTGTTGTTGTTGTTGTTTTTTTGTTTTTTTTTTTTGTTTTTTTTGGGTTTTTTTGAGT
TTTTTTTTTT
>TeaL_19394
ATTGCTTGGTTACACAAATTGAGTCTTGCTCATTACATCTTAAGCCCTCGGTTTTACAAA
TAACAAACATACACACATAAGGCATAAATAAGAAGCCATTGCTTCCCAAAAGTCCACCCA
TGCTATTGCTTTGGAGGAAATATTTCACCTGCACCTCAAATAATGAAGAAAAGCAAATCC
GAAAATGCAAACATCGTCCGATCATGAATCCGAGATCACCATTGCGAAGATCACGACGAG
CTCTCCAACTTTCATTTACAAAACTTTTGCAAAATCTCACTCTAAAGACTCCCACTCTAA
GCTCAAAGTTTGAACAACAATGGAGGAAGAGAAGGAGGAGGAGGAGGAGGAGAGAGAGAG
AGAGAGAGAGAGAAAGAGAAGGACTCTCTGAAACCTCC
>TeaL_19395
GTGAAAATTAAGCTTGGAATGAATTTTAGTGCACTTGATTGTAATATTTGATATGCTACA
ATACAAAGGTAGAATTTACTTATCCCAATTATTTTTGTTTTTATTAGTTTGTAAAGCATT
TTCCCAACATACAATGGTTCATAAGTTTCAAGAAGCTATCTCATGACAAGCTCACACCAA
TGAAGCCACAACAAGAGAGGACACGAAAATTTTAAAATTTTTAAGAAAAATGTGTTATTA
TATTATACACTATTCCTGAGATTCAGCTTCTTCCTTTTTCTCTATCAGTTTGATGAAATT
TTTAACAATCATCTTCCCCTCGGAGGTTATGATGCTTTCTGGATGAAATTGAACCCCCAA
TAGATGCCTATATATTTTGTGGCGAGCAGCAATACCTACCAGTCCATCCTCTGTCCATGC
AGTCATCTCAAGTGCTTCCTCTGTCCATGCAGTCATCTCAAGTGCTT
>TeaL_19396
ACCTTGCGGCCAACCAAGTCGAAAGTCATAATTACTTTACTTCGTCTGGCCTGCTCAGCC
TCTTCAATCTCTTCTTTTTTCTTCCTTAGAAGTTCCTTCTCCTCCATTGACAGCCAAGTG
TTGCCTTCAATTGTAAAAAAGCACTGTACTGATTGTATAAAAAGAGGGGGAAAAATGTAA
AAAAGAAATGTATCTGATCTTATCAAACCTCATATCAACTATGCATCTTTCTCTTCTTTT
TTCTTCCTTAGAAGTTCCTTCTCCTCCATTGACAGCCAAGTGTTGCCTTCAATCTCATAG
TAGTCACTCTGGTCATCTATGACTGTTGTACGTGCTGCAGAGTTCCGGTCATAGTCGACA
AGCCTCTTTGCATAAGCTTCGGCTGCCACCTCAGCATTTGAAAGGGGAACTACA
>TeaL_19397
AAAAAATCTGAAATGGCGACGGAGGCAGTGGTGGTGGAGGATCTATCATCATCAACCATC
ATCATCTATCATCATTAAAAAAAAAACATCATCTATCATCATCCACTTAAAAAAATAAAA
AAAATTTGTAGATCTGTTCGTCAAGCTGCAGCGGAGGATCGGCGGTGTTGCGAAGAGGAA
GCGAAGAGGCGGTGTTGCGAAGAGGAAGCCATGGCGACGGAGGCAGTGGTGGTGGAGGAT
CGACGGCGGATCTGTTCAGATCTGTTTCGATCTGATCTAGATGATGAGGAGAGGGAGAGG
AAGAGGAGAGGGAGGGAGAGAGATGAGACTGAGATTTGAGTCATTGAGTGAGGGAGAGAG
AGATGAGGGCTACGGTGGGAGAGAGAGACACACAAAGGAAGTGAAGTGAAATGGGAAAAT
AGGTTTGGTTTATATATATATAGGAGGGGTAAAAGAGTATTTTCACTTCGGGGATAATTC
GGGGACGGGACCGGGGCCAGGGACGGGACGGGGCCGGGCTGGGGCTTAAACACTGATCAC
CGTCCCCGGCCCGAAACAGATCGGGGATTGATTTTCAAATACCGTCCCCT
>TeaL_19398
GAAACATAGATGAGAGTCCATATTTGGCAACTTTTATAGAAAATCCATTTTATTACAAAA
TCTTTGCCAAAAATGGACTGCATCACCAGATCTTAGAGTTGTCACCTAATATTTTGAAAA
AATTAAGAAACCCATGACTCGTGTCAAAGTCACTGTTTGTCGTAACTAAAGATGTCTTAA
TTCGGAACCTTAGATATGAGGGGAAAAGATCATTAATTGAGTACCCTGCTCACCTAATCA
AAAACTCGGTCTTTACTAAACCATGATACAAGTTTTATTGGCAATATATGCTCATGTTCT
AATTATTTAATAAATCTAAAAATTGTTATGTGAAACAAACAAGTATAGTTTGTGTCATTT
ATTTTGGAACAGTTTGATTTCATATATTTTGAAAAAGTTTTGAACAATGTACAAAACACA
GAAAATTAAGTTTACAAACATGAAAATCGATAT
>TeaL_19399
CGTGTTCGTGCCACTGCAACTCTCGAATCCAGCAATGGTGCTGTTGCTGTCGTCCCCAAC
AAGGACGAAACCACCTCCTACGGAAGACAATACTTCCCTTTAGCTGCCGTTGTCGGACAG
GATGCTATCAAAACAGCTCTTCTGCTTGGGGCCATTGACCGTGAGATTGGAGGTATTGCA
ATCTCGGGAAAGCGAGGAACAGCCAAAACAGTGATGGCACGTGGGTTGCATGCTATTCTG
CCACCTATTGAAGTAGTTGTTGGTTCAATTGCTAATGTTGATCCAGCCTGCCCGGAAGAG
TGGGAAGATGGATTGGCTAATAAAGTGGAACACGACCCTGCTGGTAATGTCAAGACTCTG
ATAGTCAGATCTCCTTTTGTCCAGATTCCACTTGGTGTCACTGAAGATAGACTTATTGGT
TCTGTTGATGTTGAGGAGTCTGTGAAATCTGGAACAACTGTTTTCCAGCCTGGCCTTCTT
GCTGAAGCTCATAGAGGAGTTCTATACGTTGATGAGATTAATCTGTTAGATGAGGGCATT
AGTAATTTGCTTCTCAATGTGTTGACTGAGGGAGTTAATNNNNNNNNNNNGCTACTTATA
ACCCAGAAGAGGGTGCTGTACGGGAACATTTACTGGATCGGATTGCAATCAATTTGAGTG
CAGATCTTCCAATGAGTTTTGAAGACCGTGTTGCAGCTGTTGAAATTGCAACACAGTTTC
AGGAACATAGTAATGAAGTTTTTAAAATGGTTGAGGAGGGAACAGACTATGCAAAGACTC
AGATTATATTGGCTAGAGAGTATTTGAATGACGTTACTATCAGCAGGGAGCAATTGAAGT
ATCTTGTTTTGGAAGCACTTCGAGGTGGTTGCCAGGGACATAGAGCTGAGCTATATGCTG
CCCGTGTTGCCAAATGCTTAGCTGCTTTAGAAGGACGTGAAAAAGTCAGTGTGGATGACC
TGAAGAAAGCAGTTGAACTTGTTATCCTTCCTCGTTCAATCATCAATGAAAATCCCCCTG
AACAGCAAAACCAGCAGCCTCCACCTCCACCACCCCCTCAACAAAAT
>TeaL_19400
GCGGCGATGAGGTGTGAAGGAGAGAGATGGAGGGTAGATCTGAGGGTGTACAGTTGAGGT
CTGATAAGATTCCGGCGCCGGTGCCGGCGCCGGCGATCCAGAGGACTCGGTTACAGGTGT
GGTTCATCAGGGTTTGTTCCAGCATTTTGATATGGACCTGTTTTGTTCAGCTTGTGGCGG
TGAGCGAGCTATGGCAGCCACGATTGTTGGCTGGGTTATCGAACCGGCTAATCGGGTTCA
CTAAAGTATCGTTCCAGGTCGAAGAGGTTCCGTTGTCTCCTCCTCTTCTTCCACCAAGGA
ACTACACAAGTAATGGTTTCCTAAAAGTGTCTTGCAATGGAGGCTTGAATCAAATGCGTG
CTGCGATCTGTGATATGGTGACAGTTGCTCGTCTTTTGAATCTTACTTTGGTTGTTCCAG
AGCTTGATAAGACGTCCTTTTGGGCTGATCCTAGTGATTTTGAGGATATTTTTGATGTGA
AACACTTCATTGATTCACTAAGAGATGAGGTTAGAATTGTCAGGAGGTTGCCAAAGAGGT
TTAATAGGAAATATGGATACCAACCTTTTGAGATGCCTCCTGTTAGCTGGTCAAATGAAA
AATATTACTTAAAACAGATTTTGCCCCTTTTTGACAAGTATAAGGTGATACACTTCAACA
GAACAGACACTCGTTTGGCAAACAATGGCATTCCTCTCTATCTTCAGAAACTCAGGTGCC
GTGTCAATTTCCAGGCACTGAAATTCACTCCTGAGATTGAGGCTTTGGGATACAAATTGG
TTCGAATTCTTCAAGGAAAGGGACCCTTTTTAGCATTGCATCTAAGATATGAGATGGACA
TGTTGGCTTTCTCGGGTTGTACCCATGGCTGCTCCAAGGAGGAAGCTGAGGAGCTGAAAC
GGTTGAGGTATGCATTCCCTTGGTGGAGAGAGAAAGAGATAGTGTCTGAAGAGAAGAGAT
CACAAGGTCTGTGTCCACTTACCCCAGAGGAGGCAGCATTAGTTTTACAAGCATTGGGTT
TTGATAAGGATACACAAATATATATTGCATCTGGGGAGATTTATGGTGGTTGGAGGAGAC
TTGCGGCATTAAGAACTGCATTTCCACAGATTGTGAAAAAGGAAATGCTGCTGGATCCAG
AAGAACTGCGGCAATTCCAGAATCATTCATCTCAAATGGCAGCCTTGGATTTCATGGTTT
CAATTGCCAGTAACATTTTTGTCCCAACTTACGATGGGAACATGGCAAGATTAGTGGAAG
GTCACCGCAGGTATCTCGGGTTTAAAAACACCACCCAACTTGATCGAAGAAAGCTTGTAG
AGTTGTTGGATTTGCATCAGAATGGGACGCTATTGTGGGATGAGTTCTCAGTTCGTGTTC
GGCTGGCACATGAAAAAAAAATGGGTCAGCCAACTCGTCGTATTGTTATTGCAGACAAGC
CCAAGGAAGAAGATTATTTCTATGCGAATCCTCAAGAGTGCCTTTGTGAGAGAACAAGTT
GTGATGACTTGTTACTCTCTGGCAATTCGACTACAATCCAGTGAGGTATGCCATAAAATC
TAAATGCTCCTTCATTTTGGGTGCCCTGTTGGTAGCCCATTGCAGAGATATTCTGGTGAA
CCAACCAGCGCTTGAAATGACTGTATGCTCGTTCCTAACGGGTTATCTAACCTGGAGTTC
ATTCGGGTGTCTAAAGAATTGTTTTTGTATCCGATGAGCTTCTTGGTAAGAAACGGCGGC
AAAGAAATTTGAAAGTTCTCCTTTTGGGCACATTTAGAGATGTATTCATCATTCCTTTGT
TCATATGTTATTTTTTACTTTATTCTCTTGGTTGACTTGACCAGTGCTGTTACATAATTT
CCCACAGTTAAAAGGATGTTGCAGCATTGTATTTATTTTTCAGAAGCTCTCAAATGCAAT
ACTATTGATGTGTTATTGTTTGAAGGAACGCTTTTTTAAGGTGCCTTTACAACGATTATA
ACATGAATAGTTGGCCCTTCTTTTTCGAAGTCAACCTTCTTTATTCTTGCTTTGCTTTTC
AATAAGGGGCGCTAGTGCACTTTGGAAAATAAGAAAAAGTGAAATTCAAACTAGAAATGT
TTACAGTGCTCTTGGACAAGGGCATTAATCCCTTGCATTACCGCTCTCAGCATTCTTATG
TTGGAGCTCCATCAAGATGCTAAAATCCTTGTTCTTTTCACTTGATCCTCAATTTTCTCA
ATCAAATTTGTTTTTCC
>TeaL_19401
CAAATATAAAATAGTCCAGGCTTTTGTTGGGCATGTATTCGTAGATCAACATCTTTTCTT
CTCCTTGAATGCAGCATCCTAGAAGTTTCACAAGATTTCAGTGTTGAAGTTTGGCAATAC
AGATAACTTCATTCTTAAACTCATCAAGCCCTTGGCTAGAATTCTTTGAGAGCCGCTTCA
CAGCTATTTCTTGTCCTCCTTCCAGTATACCCTTGTAAACAGGTCCGAATCCACCCTCTC
CAAGTTTATTGTTGATTGAAAAATTATTTGTGGAATCAGCTATTACAGTAAAGTCGAACA
ATGGTAACTCTAGATCTTCCTTTTGGGTTTTGTCAGTGTGACCTTGTTCAGAGTTGTGCA
TCAGATTTCCTTCTCTTCTTAGCTGTGAATTATTCCTTTTCCTTTTTCGGAGATACACGA
TTAGGCTCATACCCAGCAGAAAAAGTCCAATTAAAAATGCCAAGGTCACTGCTACTATCT
TTCTTTTCTTGCCATTCAAGCTGACTTGTTGGACTGTTGAATCATCAATCCATAAAAAGA
AATGGTCCATTGATCAGTTAGATAATATGATCATGAAAGCACAAACTTAAAGGGATTGAT
TTACAATTCAAACCCTTGAAAACCTTCTATATTTTGAAATTGTTATGGCAAAAGGGATGA
GAAAAGCTAAAACAAAACAAACACACAAGCACACAAGAATTTGCAGGCTTATACAGATTG
AGGCTTTGCTTTTTGCACGACATTCCCCAAATGCTTGCGCATCACAGTCTAAGGCGTGCG
CCTCAGGTGCACTTTGTATGCCTTTTGCACATAATCATATGAAGAGCTTGTCTTAGGCTC
TTGTTAAACTTAGTCTAATAACAGATGGTTTAAACATAAAATAGTAAAAAAAATAAATAT
TTTGCAACTATATCCTATAGAAAAAATTAAGTAAATGATGAATCAAGAAAAAACACAAAA
TTAATGCTCAAGTGAGAAGTTCTATCACTAAACTAAGAATGTCAATTTTACTTTCAATGA
AGGCAAGCTTCCTTCTCTATAGTAAAATGTTCAACCCCTTAAGGAGAAAAATATTTACTC
CTTAATTAATTTTTATTTAAATTTTTACTATTTTAAAATATT
>TeaL_19402
GAATCTTGATGAAGATAAAGAAGGCCCCGGGAAATCCCATTAATAATGTGGAAGCGGTTT
GGCCTCTATAGTATTATAGTTTCTAGAGAGCCAAACCAAAAATAAAGTAGTCCAGGCTTT
TGTTGGGCATGTATTCGTAGATCAACATCTTTTCTTCTCCTTGAATGCAGCATCCTAGAA
GCTTCACGAGATTTCGGTGCTGAAGTTTGGCAATACAAATAACTTCATTCTTGAACTCAT
CAAGTCCTTGGCTAGAATTCTTTGATAGCCGCTTCACAGCTATTTCTTGTCCTCCTTCCA
GCATACCCTTGAAAACAGGTCCGAATCCACCCTCTCCAAGCTTATTGTCGATTGAAAATT
GATTTGTAGAATTAGCTATTGTAGCAAAGTCAAACAAGGGCAACTCTAGATCTTCCTTCT
CAATTTGGTTAGTGTAACTTTGTTTGGAGTTATGTGCTAGGTTTCCTTCTGTGTGCAGCT
GTAAATTCTTCTTCTTCATTTTTTGGAGATAAAAGGTTACGCTCATGCCTATCAGAAGAA
GTCCAATTAACAATGCCAATGCCACTGCCACTATCTCCCTTTTCTTGCCTTTGATGCCAG
CTTGTTGGACCAACTCAGAGGAAGCCATCCTTATGTAAATATCTTGCCCATTTTCACTGT
ACTCTTTCATATCAATCAACTCCACAAACCAAAGCAAGCAACCACTTCCACCGCCTGTTA
TATCTAAATTTGCGTAAGCCATACAAAAGCAGTTTTTCAAGCACGTCATCTCACATTCCC
TCAGGGTCATGCTCTTGTCAAACCAGGAGTTCCGTGTGTCTGGCATCTTATATCGCGAAT
ACTTGAGAAACCCATCTCCG
>TeaL_19403
ATTTTTTTTTTTAATTTTTTTTAAATTTTTTTTTTTTTTTTTTTTTTTTTTTTAAAATTT
TTTTTTTAATTTTTTTTTTTTTTTTTTTTTTTTTTTTGGTGTCTATAATTCACTAGCTTG
ATTCTTTTTATTTTGTTACCGATAATGTGGAAGCCTGCCTGTGGACTTTATTCCACTTCC
TTTGAGGGGACAGGCCATCATAGGCATGTCCCGAACAATTCTTATTTGTTTTGAGAAGGT
TGTCTATGATCGGCCTGACTTAAGCCCTAGGCAGTTTGGTTTGGAGGAGGATTTTTAGTG
TACTTTGACGGACCCTCTTGTGGAAATAAGAACCATATCTCGGGGTGGGCCAAAGGTCAA
CCGAGATTGGTCAAAATTTGGTGATTATCATCGATTTAATCAAGAGTGGGAAAGAAGACA
CATTTTATTAATCAACTATCAAGGTATATTCAAGAGAGGTGATTGTCCGTATGCAGCTCT
CAGCTGAGGACAACAAAAAATTATATATGAATCAAACAAAATTATAACTATTAAAATAGT
TTTTTTAAAATAAATAAATAAATCAAACTAAAAATCAATCTAACAAACCTTTAAGTCTTA
GAGGAGTTGTACCCTCGTCACACGAGGGGCCTGGAGAAAAATAATTAGAACCAACAAAAC
AGGAAAAAAATTTTAAAATACTAAAATTTGCAAATATTCAAGTAGATAAGAAAAAACAGA
AGTGATAGTCTGTCGGAGTTTCTCAGCTGAGGACAACGAAAAAAAATGTCAATCAAAATC
AAACAAAATTAGAACTATGGAAATTATCAATCAAACCAGTGTTTTTAAAAGTCGGTCTAC
CAAAAAGCAACCAAAAAAAAATCCCGGGTGGTGATACTCTTAGCAGTAAGAGTCTACCAC
AAAAGTAACCAAAATATCCATAAAAATAGTCAATTGGTCAGGGCTAAAAGCTCCATGCAT
CAATTCCTCCTCCTCCTCCTCCTCCTCGTCCACAAACTAATACTAAATCTAGCAGGGACT
CGCCTATTATAGAAATATCATTTTCAATTCAAACAAAATTACGACTATTAAAATAGTTTT
TTCAAACCTTCAAGCCTCGGAGGAGTTGTACCCTCGTGGACTAATAATGACGAGGGGCCT
GGAGAAAAAAAAATCAAACAAATAACAACCAACAAAACAGGAAAAAAATTTAAACGTATT
GAAATTCGCAAATGTTGAAGTAGATAAGAAATATAGCGACCACAATACAAACCTGTTGGA
CTGGGAGTTGTTTGGACATCCTGCACCAAGCTTGAAATCCTTATATAATCTGTACTGCCC
AGTCTAGCAGGGACTCTCCTATTTCTTGCAACCAAGGTTTTAAAAAGCGGCCGCAACCGT
TACGTAACGGTTTTGGCGTTTATCGCCACCCGTTACGGCCGCT
>TeaL_19404
TTGTCAATAAGCCCTCGCAAGAAATATTTGAACTAGACACCCATTTCTATGGCGGAACAC
TCTCTCTGCCAGCCTGATCGAGCGAAACCCTAATTATTATCTCCACTATGAACAGCGGAG
GAGGAGGAGGAGGAGGAGACATGGCTTCGCCTCCACCGAAGCCCTCGAAGTTCGCGGTGT
ATCAGAACCCAGCTCTCTCCGCCGCCATGAGCACCAACAGCCTCCGCCCCACTAAACCCA
CTTTCCTCTGCATCCTCTCTCTCTCCACCGCCTCTGCCTTCGCTCTTCTCAGCTTCTCTG
CCAGGGAAAATGGGCTTATCGACAGTTTGAAACTCGGGTTTATTTCCCCTGATGTTGCTT
ATTTATTGGCCAAAGCAATACAGATTATGCTTGGTTCATTTTTTGTTGGAACCATGTTTG
CCTTTATCAAAGCTATTTCCCTATGGAGAGCAAGAACTGCTGTAGGTATAGCAGTTATAT
CGCCCTCTAAAGGAACGAAGGAGCAAACCCTTCTTACAAATCGACAACTAGGGCTTCTTG
GAATAAGGTCAAAGGTGGCTGTAACGGAACCTCTGAGGAAACCTCCCAAAACCAAATTCA
ACTCAGCATCTACTGCTGATGTTCTTGTTCCACTTCATCAGCCAGTCACTAGTTCCAATC
GTTCATCTCAACTCAGCGGTGGCAAATCAAACACTAGTAGTGGGAGTAAGACCCATTCTT
TCAGCACGCCATCCAAGCCATCAGGTTCTCCATCTCTTTTGTATCTTGTTCCTGCAGCTT
CTTCACAATTACCTTCTGCTCAGACTTCACCAGGTTTTGATCAATTGGTTGCCACCCCTT
GGTTGAATAAGCGAGCTTCCTTTAATAAAGAGATAACAACTGAAGAAGAGCTTGAACAGT
TCTTGGCTGATGTTGGTGAGAAAATTTCTGAATCTGCTGGAAAAATGGCAACTCCACCTC
CCACCATAAGTGGTTTTGGTATGGCCAGTCCTAACGCAATTGCCAGTTCAGCTAACACTT
CTGGAACTACAAGAAGTACACCGTTGAGGCCTGTCAGGATGTCTCCTGGTTCCCAGAAGT
TCAGCACTCCTCCCAAGAAAGGGGAAGGAGATCTTCCTCCGCCCATGTCCATGGAAGAGT
CAATTGAAGCTTTTGAGCGTCTTGGCATATATCCTCAGATTGAGCTGTGGCGTGATCGCA
TCAGGCAGTGGTTTTCTTCAGTTCTGCTAAATCCTCTGCTAAACAAGATTGAAACCAGTC
ACATGCAGGTCATGCAAGCAGCTGCAAAACTTGGTATCTCAATTACAATTAGTAAAGTGG
GAAGTGATTTACCAACTACTGGAACTCCTGCTACTGTTTCTCCAATTGAGAGACGGCCTA
ATGACTGGAAGCCAGCATTTGATCTCGATGAAGACGGTCTTCTTCATCAATTACGTGCTA
CCCTTGTACAAGCTTTGGATGCTTCTATGCCAAAGTTACCTTTAGGCAATCTGCAACAGT
CCCCACAACAGAACACTATGATCCCTATTGTACAGGAGTGCATTGATGCCATCACTGAAC
ACCAGAGGCTCCATGCCTTGATGAAAGGAGAATGGGCTAAGGGTCTGCTACCACAAAGCA
GTGTCCGGGCAGATTTTACAGTACAAAGGATCCGGGAGCTTGCTGAAGGAACCTGCTTGA
AGAACTATGAGTACCTGGGGAGTGGGGAGGTTTATGACAAAGTGAACAAGAAGTGGACGC
TTGAGCTTCCCACAGATTCTCACTTGCTCTTATATCTCTTTTGTGCTTTCCTCGAACATC
CGAAGTGGATGCTACATGTGGATCCTACATCTTCTGCTGGAGCACAGTCTAGCAAGAATC
CTTTATTTTTGGGTGTTCTGCCTCCGAAGGAAAGGTTCCCTGAAAAGTATGTAGCTGCCA
TATCTGGTGTCCCGCATGTGCTTCATCCTGGAGCTTGTATATTGGCTATTGGAAGGCAAA
GTCCCCCAATCTTTGCCTTATACTGGGATAAGAAGCCACAGTTCTCTCTCCAGGGAAGAA
CATCACTGTGGGATTCTATCTTGCTTCTGTGCCACAGGATTAAGGTTGCATGTGGAGGGA
TTGTTCGGGGCATGAATCTTGGTTCTTCAGCTTTAGGCATTCTTCCTGTTCTTGATCCGG
AAACTGAAGACTGAGAAACTTGTAAGGTGTATTGTGGTTAAATCTAAATTAAGCAATGAC
TGATTTGCATCGGCATCTCAAACGAGCGATATTCACCATGCGGAGGGACTGCCTTGATTT
GAGTCTAGTTAACCATTTTTTTTCATTCAGCGCGCTTGCTAAATCGGATGACTTTCAGAG
ATGCCTGAATCGAATTCTGATGATTGACTTGGATTTGCAGTTCTGGTAGTTTTGATGAAG
ACTTCGGCCTATGACTGGAATTTCTTTTTGATGCTATGATTCAATCTATATATATTCTTC
GTAGAATTTTTTTGCTTTATTTCACCAGGGTTAGATGTGATTCAATCTAATGCATGACAT
GTATAGACTTGTTAGTTGGAAATTCTTAATAAGATTTTGTTTCGGAAG
>TeaL_19405
AACCAGGTTGTTTGGGGTGAGTCAGTGCACCCTCTCTGCCCAACATCAAAACCACACTTG
CCATGTTAGGCCTATCCTCTGGCCGTTGTTGCACACACAATAAACCAACATGAATCGAAC
GCAACACCTCAGGTATATTGCATGAGTTTTGTATTGGTTCATCAATCAATTCTCTGGTTC
TGTCTTCCTTGTATAATCTCCATGCCTGAACAGTTAGAAACACTTTTAAGTGATTGTTTT
AATTTTTATAAAGAATGACGTTGCTGAATTGAGCCTTTCTATTTAACACCCTTTGAAATG
GCTCTAAATTACTTTTAGAGATATCATTGCAACATCATTCTGTAACTTTCTTTTGTAAGA
TTATATTATTCAACTCTATGCTTACATGCCCAAGAAGGTTGAGGTGATGGTCTTGGTGAT
AGAATCCCCTGTTTCTCTTCCCACTCACTATTTCTAGTACCAAAACGCCAAAGCTAAATA
CGTCGGACTTTACTGAGAAGAGTCCTTCAATTGCATATTCGGGAGACATGTAGCCACTAC
AGGAAAAAAAATGAACAAATAAACCAATTTATATAGTTGAAAGAGAAAAAATTTGAATTG
GTTTGAAGATTCTTACTATGTTCCAACCACTCTTCTCGTATTTGCTTGCGTCTCGTTTGC
TCCAAAGATTCTGGCTAAGCCAAAGTCTGATATTTTTGGGTTCATCTCATAATCTAGTAG
AATATTGCTTCCTTTCAGATCTCTATGGATAATTCTCAGTCTGGAATCTTGATGAAGATA
AAGAAGCCCCCGAGCAATTCCATTGATGATGTGGAAGCGCTTAGGCCAATCCAGTAGCAT
CTTCTGTGATTGATCTGTTCAATTTTTCACCCAAGTTAAACCAAGCTTCTAGCTAGTATT
TAACTTCTCAAGTATGTATAAGAAAGCCATACCAAAAATAAAGGAGTCCAAGTTATTGTT
GGGCATGAATTCATATATTAACATCCTTTCTTCTCCTTGAATGCAATACCCTAGAAGCTT
TACAAGATTTCGATGCTGAAGCTTGGCAATGCAGATAACTTCATTCTTGAACTCATCAAC
TCCTTGTTTGGAATCCTTTGATAGCAACTTCACAGCTATTTCTTGTCCCCCTTCCAACAT
ACCCTGAAAAATTATACAGCATTTTTGTTTGTTTAAATGAGTTCGGATACTGAAAACTCT
TGTTAGTGTAACTATGTTATTACCTTGTAAACAGGTCCAAAGCCGCCCTCTCCAAGCTTA
TTGTTGATTGCAAAGTTATCCGTAGCTTTAGTGATTGTAACCAAGTGGAATAATGGTAAT
TCTATATCTTCATTCTTGGATTCTTTGTAGTAACCTTGTTCAGGATGACCTATTGTTCTT
CCTGCAGAAAGGGGGTGTCAAGAACATTTAAATGAAACAATTTGTTCAAAACAAGTATAC
GGGCCAACTAGAACACCTACAGAGGTGAGATATTGAAGCATTATTGACTAATTGTTATTA
CCTTCTCTCTTCTGCCACTCCTTCTTCCAAATGTACAATGAAATGGCCAGGCCAAGTATA
AGTGTTGCTGTTGAGACTACTGAGATGACTATGATCGTCTTTGCCTTGTTCCAATTGTGG
CCAGCTTTACCTAATACCGAAACAATTTAGTTAAAATCATTTAAATTTGGGGAAACTAAG
AAATTCCAGGTGGGTTATAAGGGATCTATGGTGAATTCATCCCAATTTATCTACTCAAAT
GAAATGTATGATCAATAAAGACGATGCAAACTTACTGTGACTCTCTTTTTGTTAATGTGA
AACCAAATTCAGACATGAGAATTTATATATCAATATTCTTTGTGGAAATTAATATGCATA
TATTAGCATTAGCTGTGATTGTTTGCATTATGTGTAGTGTTAGATGAGTATAGAGAACTA
AGAAAGGCACAGGTTACATAGTATGATGTACGATCAAGAATGAGAAAGATAATGAATTTG
ATCATGCTGATCCAGATTCAATGAGACCTAATATGTTTGGAGGACTAAATTTGAAGAGGG
CTAAAAATTTTATAGCATCAATGCTCTTAATGGGTAAGAAATTCTTACCAAATTCAGAGG
CAGCCATTCT
>TeaL_19406
ATAATAAAAAGAACAAAACCCTAAGAAATTAACAGAATCTGGGCCTTTGCCAGGCATCAA
CACCAAGATTACAGCCTGCTTGGACCCTGATGGTTGGAAATCGGTAAGGTTCTAAACCAC
TAATTCTGAGCTTCGTGAGTATTTTTATGATCTCAGCTCTCACACACATTCTCACAAGTC
AAGAGAATTCACTTTTTATTTTGAATATTTTTATTTATTTATTTTTTACTGTCATTTGTT
TTCCATGTAAATTATTAAATTCGAGAAATCTTATGATTTATTTCAAGATTTTAAGCTAAG
CATCGTCCTATCTTTTACTTTTCTGAGGTTAGAAACCTACTTATGTTCCTATCTTCCTAT
CTTTTACTCTCAATCTTTTTTCTCAATAAACTTTATTGGATGAGTTTGCAAAGCAAGTTT
ACCAACTGTTATATCTTCTCTATATAAGTTGTCGATCAAAAAAAAAAAAAATTCTCTATA
TGAGTTAATGCTTCTAAGGTTTAACTTTTAATTGTGCTTGGACATTTTATAGATTAGTAT
TCTGAGCAGGGAATGGTTTGAGGGCTTTGTTCAGCTTATGTAGTCAGACTACATTTCCAC
ATAATTTGAATTTTTTCTTTCTTTCTTTTCTGCAGGTCTTTGTTGATAATGTTGATTTTC
TCAACGAGTTAGAGTAACTAAAGCATCATTATAGCTGTCACACTTTTTGACTGAATTCGT
GGAGAGATTCATAACAATTTTGTCTATTGAAATCTCGCCTTCTGTCAATGATGTTTCTAA
TTTAGTGTGAATTTAGTGTTTCATTGATCCA
>TeaL_19407
GCTGCCACATTATAGTCAGCAACCTGAGATAATACCAGCCCTCATAAGAACGAAAGATCC
TATGAAATGAAAAACTTATGGTACAAAAAAGTGTTCAAGATGAATTTTGAAAGGCAACAA
ATGCATTATCCAAGGAAATAAAATGTTACTTAGCACTAAGTCTGTTCTTCCCTAAACATA
GGTGCACTGAATTTCGGACCAATTTGTATTACACTTGCCCCTTTTTTTTCATTGGAACAT
TATTTAGTCCGATAAAGAATGTTACTTGCAAGAAATTTGATTTTTTCCAATTGAGGATTT
TGAGAAGAATACGGAAGATAGGAACAGAAAGGCATTCAGCATGAACCTAAAGTGATTCAA
TAGGGAAAACAATAGAGGCCACAACTAAATAATACAACATGGAAGGATAACATGGAAGGA
TGTGGTGCTACAAAATAAAGAAGCAAAGCTTCGGAGCACAAGGCTAAATAAGTATGTGAG
TACTTGTATGTAAGTTGTAACACGCCCGGCATGTGGTGAGCCCTTTGGGCGCCGTGTCAT
CGCCATCACACCCCCGTGTGGCAAACCTCCGAGGCACCATGATCAGTTGGGGTTGTATGC
CTAGCCTAAGCTGGGGCATACACACCACCAAGTATGGAGCTTGCTAGTGCGGTTGCTACC
TTAAACATAAGAGCTCCAAGGCAAATAAGTCGTAGTATGAAGAGCCTGACATGGCCTACC
TCATGCAGCGAAGCCAACTCGCTTGGCAGCACCATGGTTCACCTAGAGCCCTTGCTTGCC
ATGGTCCTTCATACCTCATTCCAATAGGAAGCACATTCTCTCCCTACAGCAGCATAGTTG
GGCCCTTGGGTCACCTATGCTCACGTGGCATCCTAAGGTTGGGCCCTTGGCTCACCTATG
TTCAATTGGCGGCCTAGGGCTGAGACCTTGGCTCGCCTATGTGCTCACTTGTTTTCTTCA
ACCACATGGATGCCTAGGTTGGGAGCAAGACCTAGGCACGGGATCATTGGAGGATTGTGA
ATTGGAGGATAAGACCCAGGGTTCGTCAAGGTGGCTTGGTTGTCTCCCTGCTGTGACAGT
TCCACCTTAACCAGGCTTATAAAGGGGACATTGACCTTACACCCATCCATGTTGCTATAA
GAATTCTGAATGATTTCTGTATATTCTATTGTGTATAATACAAAGAGTACAACCGAATTA
TATAAACCTAATCTAAAAAACGTAATAAGAATAAACCTATATTCTTACAATCAATCTAAT
ATACTTACATAATTAGCATAATATTCTCACACGCCCGCTTAAACTCAAGATGTTTTAGTA
GAAAACACTAAGAGTTAGCCAAGAAGGAACTGAAAACGAGCAGTGGTGTGAGTCTTGGTA
AAGAAGTAAGTAAGCTGAAGTGCCGAAGAGACGAAAGGAAGCCAGACTGCAGATGCTGAC
AAATAAAATTACAATCAATCTCAATGTGTTTCATTCGCTCATGGAAGATAGTGTTATGGG
CAAT
>TeaL_19408
AGACGAGCATGCCAAAAATTCATAGAAGACATCATGTAAGCTGAAACATGTGCTTTCTTA
TTATCAACATTTAATTTAAACATTCCATCATAGGCATACCATTTTCCCACAAATATGCCT
TTTTTAGTGATTACATATTGGTCAGATTCAATAGTCTGCTTGAAACCAGCTTTGTTGAGC
AAATAACTTGACATCAAATTTTTCCTCATGGACGGTGTGTACAACACATCTTTTAAAATA
AACACACGTCCAGAGGTAAAATTCAGCTCAACATCCCCATACCCGAGCATCTTGGTTAAA
CTTGAGTCACCAAGCATAACAGTCTTCTCCTCATTAAAAGAAGTGAAATCTTTGAACCAA
TCTTTATCATAGCAGACATGCCTATTGGCACCAGAGTCTGCCCACCACCCTTCTACAGAT
TGAACCATAAAAATATCTGTGATCTTAGCCACAAATTGTTTCTCGATAATAATAGCTTGT
GGTCAAGACTGTTGTTTTCGAAATTTACAAATTCGAGCAATATGCCCACTTTTGCCACAC
ACAAAACATGTCACATTTGTCAGATCTTGTGAAAGGGGTTCTTGGTTCCATTTCTTTTGC
CTCGGGTAATTTTTATTTTGTGGCCTTCCAGTATTTTTTCAAATTTTCTTAACTGGCTTC
AAGTGACTATTTTTATGAAATCGACCTTTAGGTAAAGTATTTCCAGAAGTTAAATTTACC
TTTGCAGTGGAATGCTCTTGTGTCATAAGCGCATCTTGTCCTCGTGCTTCCTCCTCCACC
CGAATCCGTGTGATTAGAGTCTCCAAGGACGTCTCTTTTTGCTTGTGACGCATTGACTTC
TGGAACTCCCTCCAAGATGATGGAAGTTTGTCAACAATACCTGCTACAACAAGATTGTCT
CCAATTTTGATGCCTTCGGATCTAACTTCAGCCACTAGCATCTGAAAATCTTGAACTTGC
TC
>TeaL_19409
AAAAAGGAATAGAAAGCACACTAACATGACTTATAATATTAAAAATACCACTTGTCTTCC
AACTATATCCAAAGATGAGCCTAAACTATATGCAATAGATGATACATTTGGAACCATACA
GTACACTATAATCCAATTAAACAAGATAAAAAGAATTAGAGGGGGGAAAAAGGTAAAAGA
ACAAGAACAAATAAAAAAAGCTTCATCATATTCCTTTAGCATCAGAACCCCAATGATCTA
GTCCAAAGCGAACGTACTCCTTCAAAATATATAAACGTTCCCCAGAACTTATGTCCCAGT
GCCTCTGCTCCTTGATTTCAGTAAGTATCCAAGGCTTAATTAATGCTCC
>TeaL_19410
ATACAAGGGCACAATATATCAGCATCTGGTTCGATTCTAAAGCTCCGTTAACTGAACAAT
TCATTCTTACTTACTTTGATAAGTCACGAAAACCAGAGGACCAATCAGCAAAGCCTTATA
ACTATGCAGGAAATATCGTCCGAGCTATTCCTTGCAAGTGCCTCTTCAGTCAGGTGCTTC
GCGGCTGATTTTGCATCCTTTATGTTCTTGATACAGTCCACTGCCTCTTGATTTGTCATT
ACCTGCCATACACCATCACTTGCCAAGATAATAAAACTGTAACTACAATTTATGGCTTCC
ATCTCTGCCTCTAATTTACCGCCGAAGTCGTGCCTTGTCTACACCCTCTCTTTCGACTTT
GAATCTCAAAGTCAAAGTCGACTTTCTAGTTCGCCGTCGCTGTCCCTGGTTCACTGTGAG
TTTCTAGTTTGAGTCATCTAAGGCTTGCGATCTCACCCGAAGTTCTCTCTTCTTGGTCTT
CTGTCTCGAGATCCCTTTGCAAAGTTCGCGATCTGTGCTAGGTCGTCGGAATCACGATTC
ATCGTCGTTCATGACCTTCGGTGGAGTTGTCAACTCGTGAGCTCTCTCTGTGGTTCTCTG
GTCTGGTGGTCTCCTCACCTTCAGGGTCGACGTGGCCTCTTCTCCTTCTAGATTGACTTC
TGGGCTTTGATTTCTTAGTGTAATCTCCCTCTGGTTCTCTAAGATAAGCAACCAATTCGT
CTCTGGTTTTCTGGCTCTCTCAAGTGCAATCTCTCTCTGAAATAGGTCTGGATCTTTGAC
CCATCTGGGTATTATCATCCGGTTCCTTATCTGAGGTGTTATTCCGTTGGAAATTTAGTG
CTTATTATTCTGACCCTAGTGGATATCTCTATTTGCGTCTTGACACTCTTTTGTTTGGAT
TTTATATGTTGTTCTTGCTAGTTCATTACAATGATGGATGATAAGATTGCTAGACCCAAA
AATAGGCTTTTGGCTTCAGATGAGTGTGCCTTCTACCATCAAAGAAATCATTGGAAGCAT
CATTGTACCAAGAAGGGACATCTGTCTACCTCGTCGTCTCAGCATCATTTGAGTCCATTT
TTGCACCCCTCCTCCGAGTACTTTTCGGGCTCCTGCCCATTTTACTACATCTGCTCCGAC
TCCTGATCCTGACTTGGCTTCCTTGAGTGCTCCGATTGCTCAGCTTCAGCATATATTGTC
TACCTTCCGTCCCTTCCCGTCTGCCTCAATTGT
>TeaL_19411
TTATTGTCTTATTTTTGTCTGAAGTGAATTTTTTTATTTTTAAAAGCTTTAGGCTTTTGG
ATTCTACTCGACAGAATGAACTAGAAAATTTAATTTTTTTTGAAAGAAAGTCCAGGAAAA
ACAAAAATAAGCCAAAAATAGTTGGCTTTTTTAAGCTTATTTTGGCCTTTTCAATTATTT
ATTTATTTATTTATTTTTAAAGATGAACTAGAAAAGCAAAAAAATTTAACAAAATTTTGA
AAAAAGTCACTAAAGACAAAAAAATTCAAAAAAAAAGAGGTGGCTTTTTTATTTGTTCCC
AAATAAACAAACTTAAGTTGTACCCTTTGTGACTTAGAACTATGTCATGAAATTGAGGCT
TGATGGTGCTACTTAAGCATGTTATCGAAGGGTCATTATAGTCACGTGGTCCAAAGGAGT
TTGTCAAGGAAAGCAGTAGCACCTCTAATCCTTCTTGTAATCAATACAGAGCCATGGAAG
ACCTCTTAATGCATTTGTGCTCATCATTGTGTCGACAAACTATTATTGACGCAATTGTCC
AGGCTATATGAAGCACAAATTATTAGTGTGATATCAAATGATCTTTCCTTAGACACTTAT
GTAGTTAGGTGATTTTGGGTATACATGAGATATTGAGTTACAGTGTCATGCTAGTTAGAT
GGTGACTTAATATAACACTCATTTGTACCTTTCTTGACTAGTCGCACATTCCATTTTCCT
GTATGAAAATGAGAATATGATCGAGAGATTCCTTAGATGACATGTTAGATGCCCATCACG
TATGCGTGGGAGATGTTGCATGGGTTCATCGGGTGCATCCACATGAGCATATATTCAATT
ATAGGTATCACTTATTTTGAATAGGTGATAAGATGATAAATCCTAAGTGGGTTTGAACTT
ACCAGGTGATAAGATATAAATGTTCTCTTCTACAGGTTTATCAGCAGTCCCAAGCCCGTT
GCGTGGATTCTTTTGGCCTGGCTACTTCATCTTCTGTGTCTGAGGTTCTTGCCCCTCCTT
TACTTGTGCCATCTGATGATGATTTACCTATTGCATTGCGCTGACGTAAACGTACTTGTA
CTCAGCATCCTATTTCTAATTTTGTTTCTTATGCTCGTCTTGCCCCTAGTTTTCACTCCT
TTGCATATAGCTTGTCTTGCCTTTCTATTCCATCTTCTTATGAGCAGGCTATGTCGATAT
CGAGTTGGAAACATGCAATGGATGAGGAGATGAGTGCTCTTCATCAGAATCAGACTTGGG
AACTTACACCTCTTCCTTTTGGGAAGCCTGTTGTTGGCTGTCGGTGGATTTATACTGTTA
AGTATCTTCCTGATCATATTGTTGAGCAGCTTAAAGCCTGTCTCGTGGCCAAAGGTTATA
CTCAAACCTATGGCGTTGATTATCTGGAGACCTTCTCCCCTGTGGCTCACCTTAATTCTG
TTCGGATTCTTCTCTTTGTTGCCGTTAGTCAGTCTTGGCTTTAATATCAACTCGATGTAA
AGAATGCCTTTCTTCATAGCGATCTCAATGAGGAGGTCTATATGGATCAGCCCCCTAACT
ATTTTGTTCCTGGTGATGAGCATATGGCTTGTCAGTTACGGAAGGCTTTGTATAGTCTCA
AACAATCTCCCCGTGCTTGCTTTGATCGCTTTAGTACTGCTGTGCTTGCATATGGGTTCC
GCCATTCCACTTCTAATCACTCTGTTTTTGTTCGCCACTCATTTCCTGGGGTTATTGTTC
TCATTGTTTATGTGGACGACATCCTCATCTCTGGCAGTGACTTCGTCGGTATTGCTGATC
TAAAGCTTTATTTGGGTAAGCAATTTCACACAAAGGACTTGGGTAATCTACGGTATTTTC
TTGGGATTGAGATTGCTCGCTCCTCTCGGGGTTTGTTTCTTTCTCAACGTAAGTATGTTC
TTGATCTTCTTGCTGAAACTGGACT
>TeaL_19412
TACCTTTGTGCTTGCATATGGTTTCCACCGTTCCACTTCTAATCACTCTGTTTTTATTCA
CAACTCATCTACTGGGGTTATTGTTCTCATTGTTTATGTGGGCGACATCATCATCTCTGG
CAGTGACTCCGCTGGTATTGCTGATCTGAAGCTTTATTTGGGTAAGCAATTTCACATAAA
GGACTTGGGTAATCTACAGCATTTTCTTGGGATTGGGACGGGGTTTGTTTCTTTCTCAAC
GCAAGTATGTTCTTGATCTTCTTGTTAAGGTTGGTCTTCGGGGCACTCGTCCTAGTGATA
TACTCTTATGGACTCCTCGGTTAAACTTGATGGTGAGATTAGAGAGTTGTTTCTTGATAT
TGGTCGGTATTGTCATTTAGTTGGGAAGTTGATTTATCTTACTATGCATGCCCCTCATCA
ACCACATTTTGATGGTGTGTGTCGTATCTTGCGTTATCTCAAACGTGCTCTAGGTCGAGG
CTTATTTTATCATCCTTCTTCCTTGACTAACACTAGCATTAGTGATGCTAATTGGGCCGG
CAGTTAGACTAACCGTCGTTCTACATTTGGATATTACACCTTTGTTGGAGGTAATCTTGT
TACTTGGCGTAGCAAAAAACAACAAATTATTGCTTGTTTGAGTGCTGAGGCAGAGTATTG
TGCTATGGCACTTAGAACCTCTGAGATG
>TeaL_19413
ATTCAACATCCTATTTCTAATTTTGTTTCTTATGCTTGTCTTGTCTTTCTATTCCATCTT
ATTAGCAGGCTATGTAGATGTCGGGTTGGAAACATGCTATGGATGAGGAGATGAGTGCTC
TTCATCATAATCAGACTTGGGAACTTACACCTCTTCCTTTTGGGAAACCTATTGTTGGCT
GTCAATGGATTTATACTGTTAAGTATCTTCCTGATGGTACTGTTGAGCGGCTTAAAGCCC
GTCTCGTGGCCAAAGGCTATACTCAAACCTATGGCATTGATTATCTAGAGACCTTCTCCC
TTATGGCTCGCCTTAATTCTGTTTGGATTCTCCTCTCTGTTGCCATTAGTCAATCTTGGC
CTTTATATCAGCTTGATATTAAGAATGTCTTTCTTCATGGCGATCTCAACGAGGAAGTCT
ATATGGATCAACCCCCTGGCTATGTTGTTCTTGGTCATGAGCATAGGTTTGTCGGTTACA
GAAGGCTTTGTATGGTCTCAAACAATCTCATCATGCTTGGTTTGATCGCTTTAGTACCGT
CGTGGTTTCTGTTCAGCTCTCATCTACTAGGGTTATTGTTCTCATTGTTCATGTGGATGA
CATCATCATCTCTAGCAATGACTCCGTCAGTATTACTGATCTGAAGCTTTATTTGGGTAA
GCAATTTCACACAAAGGACTTGGGTAATCTGCGGTATTTTCTTGGGATTGAGATTGCTCA
CTCCTCTCAGGATTTGTTTCTTTCCCAACGTAAGTATGTTCTTGATCTTCTTGCTAAAAC
TGGTCTTCTGGGCACTCGTCCCACTGATACTTCTATGGACTCGTCAGTTAAACTTGATGG
TAAGACTGGAGAGTTATTTCCTGATATTGGTCGGTATCGTCGTTTAGTTGGGAAGTTGAT
TTATCTTATTGTCACTCATCCGGATATCACTTATGATGTGAGTGTTGTTAACCAATTTAT
GCATGCTCCTCGTGAACCCCATTTTGATGTTGTGTCAAATCTTGCGTTATCTCAAACGTA
CTCCACGTCGCGGTTTACTTTATCGTCCTTCTTCTTCCTTGACTATCACTGGCTTTAGTG
ATGCTGAATGGGCCGACAATCGGACTGACCGTCGTTCTATATCTGGATATTACACCTTTG
TTGGAGGTAACCTTGTTACTTGGCGTAGCAAAAAACAACCAATTATTGCTTGTTTGAGTG
CTGAGGCTGAGTATTGTGCTATGGCACATAGCACCTCTGAGATGTTGATTTTGGTATTCG
TGTTCCTACTATGAGCATGAGCTGTGATAATCAAGCTACTATTTTCATTGCCAATAACCC
CGTGTTTCATGAGCGTACGAAGCGTACTGCAGTTGACTTTCATTTTATACAGGATTTGTG
GTTGCGTTAGCAACTTGAGACACCATATGTTCACTCTAATGATCAATTGGGTGATATCTT
CACCAAACCACTTGCTCGTTCTTCGTTTCAGCGTCTCTCTGCCAAGCTGGGCATGTTCGA
TCTCTATGCTCCAGCTTGAGGGAGAGTGTTAGAATATATAGTGATATATGTTATTTTTTG
TGTTGAGTGAGGGTACTATGGTCATATTGTATTTTGTATGTTTGCTGATGTTTTAGGTTT
ATGAAAGGAACCAAGAAATATACGTTTAATAATATACACAGTCATCTCCTTCCTTCTCTC
TTTTTCTCTCTAGCCCTAATCAAAGTTTTTCTTACTTTTTAAAATAGAAAGAAAATATAA
GAAATTAAATATAAAGGAGTAAAAAGTTTCGTCCTCAAGGCATTGATCATCTCACTACAG
AGAAGGTAGCTTGCCCTTATCAAAAGTGAAATCAACATTCAACATTCTTAGCTTTCGTTA
TCAAGCTTCTCACTTAAGCCTTAACTTTATTTTTTTTTTTCCTTGTTCGTCATTTTACTT
GATTTGTCCTATGAAATATATATAGTGACAAAAGAGGTTCTTTTTTATGTTTAAACCATC
TAGTAGACTAAGTTTGACAAGAGCCCAAGACAAGCTCTTCATATGCATACGTCTCATATA
TTTATGCGCAAAAGGCATATAAGGTGCACCTAAAGTGCATGTCTCAGACTGTAATGCGCA
AGCCTTTTGGGAGTATCGCCTAAAAATCTAAGCCTCAATGAGTTTTGCCTTAGCCTCGCC
TCAGTAAAACCTATTAAAACTTTGCATGTGTATAGCATACTAGCAGTGGTATGTGGTGTT
GAAGTAGTCTATGATGTGCTGTTTTTCAGTAGATAACATGAAATGAATGGTGAAGTAAAG
CTGGAACATATATTCCTGCTTTCAGCAAATGAAATGGCATATGTTAGTTGACTTTCAACA
AATAGGTGAAAATATTCATTTCTGATCATTATAATAAAATTTCCTCCGAGCAGAATTTTC
ACTTTTGAGTTGTAGAGGGAATCGGCAAAGAATCTTCTAGAAACATATTCGAGAATCTAG
TTCTCTAGAGTCTCGACACTAGGCAGCCTAGGATAAACCAGGGTTCAGGAAAACTTGAAG
TATGTTAATAACTAGGTGTCATATAAACTTGCCCCGCACACATGTACAGACACACACACA
CAGAGACAGAGAGAGAGAGGTCAAAATGAAAATGTA
>TeaL_19414
ATTTGGCAAACGTATTAAGATATTTCGGTCTGATAATGCCTTAGAATATGTGCAATCTAT
TGTGAATGGTTTTTGTGATGCTCGTGGTATTATCCATCAAACTAGTTGTGCTCATACATC
GCAGCAAAATGGTATTGCTGAGCAAAAACACAGATATTTGCTAGACGTTGCCTAGACCTT
GATGTTTAACATGCATGTTCCTAAACAATTTTGGGGTGATGTTGTGTTGATTGCCTGTTT
CTTTATTAACCGCATGCCCTCCGTTGTTTTACATAATCAGTCTCCCTTCTCTCAATTATA
CCCTAATTGTTCTTCGTTTCCTTTTCCTCCTCGTGTTTTTAGTTATGTGGCCTTTGTCTA
TGTCGTTGCTCTGTGGTTGGATAAATTATCTCCCCGTGCTCACAAATGTATTTTTGTCGG
CTATTCCCGTACACAGAAAGGTTATCGGTGTTATCATCCCGAGTCTCGTCAGTTCTTTAT
TAGTGCCGATGTTACCTTTTTTTAGTCCACCTCTTTTTTCTCCTTATCTGGTCAGCAATT
GTCAGCGGATCCTATCTCCTATCGTGAAGGGAAGACATCCATTCCAACTCCTACTCTTCC
GATGCCCTTTGTTCCCCCTGTCATCTTCCGTTGGTTTAGATTCTTCTTCGTCATCTCTTC
TACAGGTTTATCAGCGGTCCCAAGCCTGTCGCGTGGTTTCTTATGGCCTGGCTACTTTAT
CTTCTATGTCCAAGGTTCCTTCCGCTTCTCTAACTGTGCCATCTGATGATGATTTACCTA
TTACAATGCACCAAGGTAAACGTACTTATACTCAGCATCCTATTTCTAATTTTGTTTCTT
AAGCTCGTCTTTTCCTTAGTTTTCACTCCTTTGCATATAGCTTGTCTTGTCTTGTCTTTC
TATTCCATCTTCTTATCAGTAGGTTATGTCGATGTCGGATTGGAAACATGTTGTGGATGA
GGAGATGAGTGCTCTTCATCAGAATCAGACTTGCGAATTTACACCTCTTCCTTCTGGGAA
ACCTGTTGTTGGCTGTCGTTGGATTTATACAGTTAAGTATCTACCTGGTGGTGCTGTTGA
GTGGCTTAAAGGCCGTCTCATGGCCAAAGGTTATACTCAAACCTATGACGTTGATTATCC
GGAGACCTTCTCCCCTGTGGCTAGCCTGAATTTTGTTCGGATTCTCCTCTCTGTTGCCGT
TAGTTAGTCTTGGCCTTTATATTAGCTTGATATAAAGAATGCCTTTCTTCATGGCAATCT
CAACAAGATCTATATGGATCAGCCCCCTGGCTATGTTGTTCCTGGTCATGAGCATATGGT
TTGTCGTTTACAGAAGGCTTTGTATGGTCTTAAACAATCTCTTCGTGCTTGGTTTGATCG
CTTCAGTACCCATTGTGCTTGCATATGGGTTCTGCCGTTCTACTTCTGATCACTCTGTTT
TTGTTCACTAATCATCTACTGGGGTTATTGTTCTCATTGTTTATGTGGATGGCATCATCA
TCTCTGGCAGTAACTCCGTCAGTATTATTGATCTGAAGCTTTATTTGGATAAGCAATTTC
ACACAAAGGACTTGGGTAATTTGCGGTACTTTCTTCGGATTGAGATTGCTCGCTCCCTCC
TCTCGAGGTTTGTTTTTTTCTCAACGTA
>TeaL_19415
TTAATGGTGTCATATTTCTAATTTGCGATAAAACTCCTTACCTAGAGTTGTTTGCTTGTT
GAAACCTCTTCCTTGGGAGCCGAAATAGCCCTAGGAGGTCTATATGGATTAGCCTCCTGG
CTTTGTTGTTCTTGGTCATGAGCATATGGTTTGTCGATTATGGAAGGCTTTGTATGGTCT
TAAACAATCTCCTCATGCTTGGTTTGATCGCTTCAGTATCGTTGTGCTTGTATATGGGTT
CCGCCGTTCCACTTCTGAACACTCTGTTTTTGTTCGCAACTCATCTACTGGGGTTATTGT
TCTTATTGTTTATGTGGACGACCTCATCATCTCTGGCAGTGACTTCGCCGGTTGCTGATC
TAAAGTTATATTTGGGTAAGCAATTTCACACAAAGGACTTGGGTAATCTGCGATATTTTC
TTGGGATTGAAATTGCTTGCTCCTCTTGGGGATTGTTTCTCTCCCTACGCAAG
>TeaL_19416
GGGGTCTGGGAGACTTGCATTTCTTCCTTTGATTGCTGTGTGAATAGTTGGTTTTCTTCT
CTCTCCATTTTTTCCCCTTATGCCCTGTACATAAGAATTGATCGTATCATGAGTGAAACA
TGGCTGATCTTTTTTATTCTCTTGTAGAATATGCTTTAACCCCGTTATTTTCTGAGAATT
TGATGCCTAAATTGTGCTTGGAGTTTGCTGGTAGTGTACCACACCGGCGCCTTTGTTTAA
TTTAATATTGTGTCTTCTCTCGTTGCTTCAATGGGAGAACTGTATCCCCTCCCTTAAATC
AGGATTGTCTGTATCACATGCAAAATATAGCATACCTGGTCATTTGATTCTCTTGTAGAC
AATTATTTTTTTATGAGAATTCAATGACTGAATTGTTTGTTTTGAGTTTGCTGCTAGAGA
GTTGCACACAAGAGGCTTTGTTAATTTAATTCTGTGTCTGCTCTCCTGTTTTTATCATGG
TATTTTTGGTTGCTGGTTTTTGGTGTTGTTTTGTGAAATCTCATGAAAATTTTATTTTGT
TTCCCCTAGAATTTAATTTGTTGTTCACACGAATCACACATATTCTGTTTGTCATAGGAT
TTAGGATTTAGTGGGTTGGCAATTCTTATAGGCAAAATGTGTGCAAGGTGTCTAGGTTTG
GGTATATAGTTACGAGTGCTCAAGTTCTGAAGATTGAAGATGTCTAGCGACAATGCAAAA
CATGCTCCAATCTAATTTTAGGTA
>TeaL_19417
AACCAACTATACAAAACTATAAAATGGCGATTTTCTAACCAAGCAACCCCATGAGAAACT
TCTAAGAAAGTACGTTTATTCCGCTCCATCCAAACAAGCCACATCAAACAGAATGGCCCC
ATCAACCACACCCGCCGGCGTTGACGCCCAATCCAAACACCCCATCACACCCAAAGCATA
TCCAACACCCCCTTCGGTTGGACCCAAGCAATCCCAAAGAGAGCAAATGAAACCCTACAA
CCGTGAAGCCGCCGAACAATGAAGAAACAAATGATCCATCGACTCGGCATTAGCACAGCA
CATGCAGCATCGATTCACTAAAACATGCCCACGCCACATCAAGTTGTGCAAAGTGAGATT
TCGTCCTAAAGCTGCTGTCCACATGAAGAACGCCACCTTAGATGGAAAGCCCGGCACCCA
AACACTTTCCCAAGGAAAAGCTTCTCCACCATCCCCCACCAAAACCCAATACAATGATGC
AACTGTGAACCGCCCCTTTGCACCCACCCCACTCCACACCATAACATCTTGTCCCTCCCC
AGTAATCCCCAAACCATAAAAAAAACCCCACAACTCCACCAACTGAGCAACCTCCCAATC
TTGCACCTCCCGCCGTAACTGAATATCCCAAACCACCACACCCCCACCCCCCAAATAAGA
AGCCACTGTAGCCTCCCGATCAACCACAATATTAAAAATCAAAGGAAAACGGGCCTCCAG
TGACTCCCCACCACACGACCTATCCTTCCAAAATCTCACCCTCAACTCATCTCCCACCTT
GAACCCTACCCACTTCCAAAATTCCTCCCTCCCTAAGCCAAATCCCTTTAGTTGAAGTGT
AAAAGCATGAAAAACTTTGATTAGGGCTAGAGAGAAAGAGAGAAGTTCCTTTCATAAACC
TAAAACATCAACAAATATATAGAATACAATATGACCATAGTACCCTCACTCAAACACAAA
AAATAACATATATCACTATATATTCTAACACTCCTTCTCAAGTTGGAGCAAAGAGATCGA
ACATGCCCAGCTTGGCAGAGAGACACTGAAACGAAGAGCGAGCAAGTGGTTTGGTGAAGA
TATCACCCAATTGATCATCAAAGTGAACATATGGTGTCACAAGTTGCTGACGCAACAGCA
ACTCCTGTATAAAAATGACAGTCAACTTTAATATGTTTCGTACACTCATGAAACATGGGG
TTATTGGCAATAAAAATAGCAGCTTGATTATCATAGCTCATGCTCATAGGAGTAGGAACA
TGGATACCAAAATCCTATAGAAGATAATAAACCCATAACATCTTAGAGGCGGTATGCACC
ATAGCACGATACTCAGCTTCAGCACTCAAACGAGCAACAACTGGTTGTTTCTTGCTATGC
CAAGTAACAAGGTTACCTCCAACAAAAGTGCAATATCCAGATATAGAATGACGGTCAGTC
CGATTGCCAGCCCAATCAGCATCACTAAAGCCAGTGACGATGGATGATAAAGTAAACGGC
GACTTGGAGCATGTTTGAGATAACACACGATTTGAAACACAGCATCAAAATGAGGTTCAT
GAGGAGTATGCATAAATTGGCTAACAACACTCACCACATAAGTGATATCCGGATGAGTGA
CGGTAAGATAAATCAACTTTCCAACTAAACGATGATACTGACCAATATCATTAAACAACT
CTCCAGTCTCACCATCAAGTTTAACCGAGGAGTGTATAGAAGTGTCACTGGGACGAGTGC
CCAGAAGACTAGTTTCAACAAGAAGATCAAGAACATACTTACGTTGAGAAAGAAACAAAC
CCTGAGAGGAGCGAGCAATCTCAATCCCAAGAAAATACTGCAGACTACCTAAGTCCTTTG
TGTGAAATTGCTTACCTATATAAAGCTTCAGATTAGCAATACGGGTGGAGTCACTGCCAG
AGATGATGATGTTGTCCACATAAACAATGAGAACAACAACCTCAGTAGATGAGTGACGAA
CAAAAATAGAGTGATTAGAAGTGGAATGACAGAACTCATGCAAGCACAACAATACTGAAG
CGATCAAACCAAGCACGAGGACAATGTTTGAGACTATATAAAGCCTTCCGTAACGGACAA
ACCGAATGCTCATGACCAAGAACAACATAGCCAGGAGGTTGATCCATATAGACCTCCTCG
TTAAGATTGCCATGAAGAAAGACGTTCTTTATATCAAGCTGATATAAAGGCCAAGACTGA
CTAATGGCAACAGAGAGAAGAATCTGAACAAAATTAAGGCGAGCCACAGGGGAGAAGGTC
TCTAGATAATCAACGCCATAGGTTTGAGTATAACCTTTGGCCACGAGACGGGCTTTAAGC
CGCTCAACAGTACCATAAGGAAGATACTTAACAGTATAAATACAACGATAGCCAACAACA
AGTTTCCTAAAAGGAAGAGGTGTAAGTTCCCAAGTTTGATTCTAATGAAGAGCACTTATC
TCCTCATCCATAGCATGTTTCCAACCCAACATCAACATAGCCTGCTGAAAAGAAGATGGA
ATAGAAAGACAAGAGAAGCTATGAACAAAGGAGTGAAAACTAGGGGAAAGGCGAGCATAA
GAAACAAAATTAGAAATAGGATGCTGAGTACAAGTACGTTTACTTCGGCACAATGCAATA
AGTAAATCATCATCAAATGGCATAGGTAGAGGGGGGGCAGGAACCTCAGACATAAAAGAT
GAAGTAGCCGGGCCATAAGAAACCACTTGATGGGCTTGGGACTGCTGATGAACTTGTAGA
GGAGATGATGGAGAAGAATCCAAACCAACAGAAGATGACGAGGAAACAAAGGGCACCGGA
AGAGTAGGAGTTAGAACGGATGTCTCCCCCTCATAACAAAAGATAAGATCCTCTGATAAC
TGCTAACCAGATGAGGAGAAAAAGGAGGTGGACTCAAAAAAGGTGACATTGGCACTAATA
AAGAACCGACGAGACTCGGGATGATAACACTGATAACCTTTTTGTGTATGGGAATAGTCG
ACAAAAATACATTTGCGAGCTCGGGAGATAATTTATCTTGCCCCGGATCAAGGACATGGA
CAAAGGCCACACAACCAAAAACATGAGGAGGAAGAGGAAACGAAGAACAATTAGGGTATA
ATTGAGAGTAGGGAGACTGATTATGTGCTGGAA
>TeaL_19418
ACAGAACAAAACCAATTTAAAACAAGAACAACAAAAAAAAAATAATAATAATAATAAAAA
AAATAAAAAATAAATAAACAAAAAAGAAAATGAAAGAGATGAGGGGTCGGACGCTTAAAG
TCTCACCACAATCCAGACTTCCTCCCCTCTAGAACTCGCTCATGGATTGTTCTTCGGCCA
TTGACATTGTCCTGGAGTGATTTCTAGTAACTTCATTTTTCTCTCTCTCTCTCTGTGTAT
GTGCCGTTTTGGCAACTTGCAATTTCTGGATAATTTCTTTTCTCTCTCTGTGCCGTTTTG
ACAACTTAGAGGTGTGCCCAGTGGGATTGGTATGTTTTCTGATTTTTTAGAAGAGAGAAT
TAGATTAACCATCCATGAGGTCTATTAAAATTATGCTTGGTTGTATTAAAATTAGTCCAT
TTGAACCACCAATCCTCTTAAGAGTGGGATTAGCATACCCATTGAAAAATTAGGACTATT
AATCTGAAGATTGAAGATGAAAGACCATTTTGCCCTCTTTTCACGAAAAATAACAGTCAC
TTTTTATACAATGAGGACTTTTATGTAATTTTATAGATTTAATATGTAACGCCCCAAAAA
TAATACAACTAATCCATTCCATGGGATTCAAAAATATAATAGAAATGTTACACTTTCATC
CATCAGAATTCGTATTACAAAAATGATTACATGCGTTACATTCATAAACTTTCATCCTGA
ATCTACAACATGTAATACAAGTTGATAATAACAAAATAAATGCCCTACGAGCTTACATCT
TTCCAAGATATCACTTGGTTACAACAAAAGAAAGAGTCCTAAGCTCTATACATGTAAAGC
CCTCGGCTTGAATAAACATTTAAACATAAATATAACAAAAATAGAGCCTTCAGCCCTCAG
TCCTCCCAAGCTATGTCCTTGGAGGA
>TeaL_19419
CAAAACCTTAAACAAGGAAAACATTAAAATATTTAAAAAAAAAATTTAAAAAACTTTAAA
AAAAAAAAAAAAAAAAAAATTTTGCCTAACCGTTCAACCGGCCGGTCAACCGGCCGGTCG
ACCACCCCGGTTGTCCCGAAAAAAGTTCAGAAAGTTCAAAAAAAGTTCAGACAATTCGCA
AAAAAAAAAAAAAAAAAGCCGGTCGACCACCCGGTTGTCCCGGGATAGATTTGGTGAAGG
TGAACCGTTGGAGCCTGAAGTATCAAATTCAGGAAATGGCCATTTTTGAACTCAGAATTG
GTGAAATTTTTGATTCACGGTTGGAGATGCTCTTAATTCTATTCACTTAATATTCCTTTG
GTGTTGGCTTTGTATTGGCTAAGCTTACGAGTTGGAGAGGCTTATCACTGACAGTCTGTT
TAGGGTTCCTTGATATGAAATAAATCTCAGAGAAAATATGAGAGTAGAATTTGAATTTAG
AGACAACCAAAATCTCCTACAATTTAACTTCTTCTTGAACGAGAAGCCTAGAGGTATGCC
AAAGAATAAAGAAGCTTTTTAGTTTTCAGTGTGTTGATTATTTGGAAAATAGTCTAGTGA
AGCTGTGCCCCAAGTAGAGTATAGAAAGGACTTGTTAATTGCGTAGAAACTAAGTCTATG
TTTGGATCATGAATTTGGGTAGGGATATTTGAAAAGGGAAACAAAAAATGTGAAGCAAAT
ATGAATTAAATATAAGTTCAATTTTTTCTCCATTTATGTTTCTCCGTCCAAAACCGTATC
CAAATCTATGATCCAAATACAACGTAAGAGTTGGATTCTGAACTGGCCAGCCATTAAGTG
GAGCAGCAAGTGTTGTTGAATTGAATACAATCGATTGTCAAGTATACAAAAGACTAATTA
ACCTTGCTCAAATATACTCAATTGTTGTTGAATTGAAAACCATTGAATTAAGAAGTATGC
AGCAAGTGTCAAAATTTTATAAATGCACTTATTCATGACATATTAGCTGAGACTTTCCTA
GGAACAATTAATCTTTTATTTGCATGCATTGTTTTTTATTAGGTCTCATTTCCCTATAAA
ATGAAATGAGATAAGCTTGCAGTTCCTCATATTTAACCCTGGCTACCTTGTTCTCTTAAG
ATTAGATGGTAGGGAGGATTTCTAAACAAATGCACATGATATCAGGCAAATTCATCTGAC
AGTAGTTTCACGAGTTGATATGTATCTGAAGTGTAACAGCCTAATAGTATGGCTTTATAT
GACAATGTTTATAATATAAATTGAAATCCTAAAACTTATCAGCACCGAAAAAACAAAACA
AAAACACACACAAAAACAAAAAACTTAAAAGGTTAAACAATCTGCAAAACATTGTTTGTT
GAAGTCTCCTTTCTTTACCTCGGTCCTGATAGAGCAGATGGAAATAATAGAGTAGTAGCA
GCACCAATGGCATCCTCTTGATGACCAGCAGCTGCAATTGTTCTTGGTATCACAGGATTT
ATGAAGTTATAATCCAAATTGTTTTCAACATCCACAGAACCCTCTAAGACCTTAACCACC
AATGACATGGAAGGCCTCTTGGAAAAGTCACTTTGTAGACACCACACAACAACTCTCATC
ATCTCCACAACTTCAGCTCCATGTAATTGCATTTCATCATTGTTTTTATCAACAATGTCG
ATCAGTCGTTCCTCTTCTACTTTCCTCTTAAATAGGCTTAGCAAATGCATGTCTTCCTCA
GGCTGAGATCTATCCAAATTTTTTCGCCCACACAACATTTCTAAGACCACGACACCAAAG
CTATAAACATCTACTTTCTCCGTGATAATTGAACTCA
>TeaL_19420
GAATAAGGGATTAATATTTTGGGATGGAGAGTAGATTTTTTAGGGCCCTACTCACTATAT
ATTCACTACATTATATTATATATACATAAAAGACCTTAGAGGATCTGGGTAAATGAACAT
GCAATTTTACCAAGAACTATCACTAAATTAGGTAGAAATACAACTCTCAGATAAGTTTTG
TACAAATTTCAAACCGCAACCAGCTTGTTAGATTTACTAGTGAAATTCTCACAAGACAAA
GTTAGAATGGTGTGAACAGGGAACTTTACTAAGCCTTCATGGCATGTTTTGACAATTTTA
TTCCATTGTGTTGCAATGTTCCTAGACTAAATCGAAATTCTAAAACTTATCAGTCCAAGA
AAAAGAAAAAAAGGACAGAAAGGAATAGAAAAGACTCAAACCAATCAACTGTAATTTTTT
CATAGACTATTTTCATTACCTTGGTCCTGATAAAACTGATGGAAATAAAGTAGTAGCAGC
ACCAATGTGATTCCCTTGGTGACCATGAACTGTGATTGCTTTTGGTGCCATAGGAGTTGT
GAAGTTATAATCCAAATTGCTTGGAACATCTACAGAACCCTCCAAGACCTTAACCACCAC
CGACATGGAAGGCCTCCTGGAAAAATCACTTTGTAGACACCACACAACAACCCTCATCAT
CTCCACAACTTCTGCTCTATGTATCTGCATGTCATCATTGTATTTATCAACGATATCCAG
AAGGTGTTCCTCTTCTGCTTTCCTCTTAAATAGATCTAGTAAATGCATATCTTCCTCAGG
TTGAGACCTATCCAAATTTTTGCGCCCACACAACATTTCTAAGACCACGACACCAAAGCT
ATAAACATCTACTTTCTCAGTGATAATTGAGCTCAACCATTCAGGAGCCAAATAGCCTGG
TGTTCCCCTCATCATTGTTACAACTTGGCTTTGGTCCTTATCAATTAGTTTTGATAATCC
AAAATCAGAAATTTTCGCGTTGAAGTCTTCATCTAAGAGGATGTTTTGGGGTTTGATATC
CAAGTGAAATATCTTTTGCCTACATTCCTCATGGAGATAGGTTAGTCCCTTGGCTATATC
CATGATGATCTTCCTCCTGGATTGCCACCCAAGAGTGAGCTCCTGCTGCCTTTGGAAGAT
CCATGCATCCAAGGATCCATTGGACATGTACTCGTAAACTAAAAGCCGATATGATTTTTC
AACACAAAATCCAATTAATCTCACCAAATTGACATGGTGAATGTTGCCTATTGTCTCAAC
TTCAGCTAAGAATGACTTCTTAACTTGACTAAAACCATTGAGACGTTTCACTGCTACGTT
AGTGCCATCAATTAATGTCCCTTGAAACACTGACCCAAATCCTCCTTCTCCAAGCTTTTT
ATTGAAATTGCTTGTCATGGCTTTCAACTCTTCATAAGAGAATCTAGTAGACATCCCTAG
TACTTGATCGACAAAGAACTCATCAAATTCTTCGGATTCTTGTTTCTTTGTGAAAAGGAA
AAAGCACAAGGCAACCATAAAAAATACGCCAAAGAAAGCTCCAAGACTGGATCCCAGTAT
GATTTTGACACGCGTTGATTTCTTTTGAGGAGAATTTGTTGATTTGTGCACTTTAAGAAA
TACAATAATGTTATCAACTGCTCCATCATTATTT
>TeaL_19421
GAAATTAATAAAGAAAAATATGCAATTGCCAAAGATAGCAAATTTGAGTTCAGCTCAAAT
TTAGATACCAGAAAGGAGTAGAAACTTACCATAACAAACAGCAGCATATAAATCAGGAAA
TCTGTAATTGATAAGTGAAAACTTTCCCAAAACAAAAAATACACAAAATTGACAACCTAA
ACAAATGCATTTGTGCAAAAACCAATTTAGGTCACAACAAAGCTGTGTGTTGTTCGTCGG
CCCATTTTTAGTCAACAACCTCCATAAAATTGCATAAATATGGTTTCTATTAAAGTTAAG
TTCCCATAAGAACTGTTATGGACAAGGATATAGAAAACAAGATTTTAGGTTAAGTCAATA
TTATGTTGAGTATCTCAAAGAGAACCAGCTTGAGTCATGATGAACTATTAAATTGATCAA
ACTTTAGTGTACTTATCTGGAGCAAAAAGAATGCAAACCAAAAGATGGTCCCCAATTCCC
AAATCTGTCTTTTTGGGAGCATAATAGCTGGAGATAACCAATACATCAAAATCAAGTTAT
ATTGTAAGATCATATTTAGAAATACAATCCAAATGAAAAGTAAACCATAGATGACGCCCT
TGCATTCATGATTACTTATATATGTATTCATGATATTTGTGTTTCTAAATGATTCCTAAT
TCATTAAATAGGACTCAGCTAGTTGTGGTTGTTATATCTAATATATTGCCATTCATAGTT
ATCTAAAAATAATAATCAGATTTCTTTTACTTGGATTGGGAATTCAATTTTATGAATCAG
ATTGCTAAAATT
>TeaL_19422
AAGATGGCAAGCACTTCAATGGCTTGAGGTCACCGGAGGTGGAGGAGAAGACCAAGGCAG
GCTTAGAGATAGAGAGGGTGGTAGTGAGAGACCTTGAGCACTTAGATTTTTGTGTTGTGA
TAAATGTATTGTTGTGTGATGATGTTGGCTGCTGCATATATGATATGTTATATAGACTCT
CTTAATATTGGAGTATTGGAGTCCTTTGGAGCCCAAGCAAACTATTGGACAGGTGGCAAG
CTCTTCTCAACTCAACAAGAAGCTGACATGAGCCATACTGTCGTCTGTGATTCAGGCTGG
TGAGTATGATATCTTTGGGCAACAAATCATGCATTCAAATGTGTGCGTAAGGTCAACACC
GCCTCCCTCCAAACTAGGTCAAGGTGGAGTGATCTTGGCAAAAAGACAGCCAAGACCTTG
ACGATCCTATGGTCTTAAACTCCAACCACAATCCTCCAATGATCCCCAGTGGGGTGCCTA
CGCCTAGCTCCCAGCCTAGGCAGCCAAGTGGTTAAGTAAAATAAACGAGCATAAAGGTGA
GCCAAGGGCCCAGCCTTAGGCCTCCAAGTGAGCATATGTGAGCCAGGGGCCCAAGCAAGC
ACGTAGGTGAGCCAAGGGCTCAACCTTAGGCCGCCAAGTGAGCATATGAGAGCCAAGGGC
CAAAGTGAGCATGTAGGTGAGCCAAGGGCTCAACCT
>TeaL_19423
TCTGTCAATGGCTTCGGTTGCAATACCGCCTCCAGAGCCTTAACCTGCTCTGGGCTCAGA
GAGTCTGGGAATTCCACGGTGAAATGGATATACAACTTCCCCTTCATGAATGGCCTCCGG
TACATCGGCATACCCTCTTCGTAGATTGCCTTGAATTGATCTATGCATTTTACAAGAAAT
TTGCATCATTGAGAATTTAGTGAGGGAAAGAGAAAAAAAAAATTTCCTTTGTTTGTTTAC
AAGGAAAGAAGTAGAAACTACAATAAAGTTAATTTCTTAGTACAACCCATATTTTTTACA
AGCCACGAGGAAACCTATATTTGTCCATGCCAAAAGTGACCTATAATTGAAAACTCAAAA
TTTTCTCTTTTTCTTACAAAATTTTCATTCTAATTAGATGTTTAGGTGAATATTTTTTCC
TTTCTATTTCTTTTCTTCTTTCACTTCACTTTCTTTCATTTTCATTTTCCACATTTTTTT
TCTTTCATTCTAATGAAACAGAGCCTAAGACAACTCGAAATTGCTTCCTCACTAACCTGG
CTTGATGACTTCCCCGGGGTTC
>TeaL_19424
GTGGCAATGGCAATTAACAACAAAAAAGAAAAAGGGTACTGTTCCGTTCAACCGGACGAA
CGACTCGCCGGACATCCGGGTAGACCAAAATTTCAAAAACTGTATGGTTTACCAAACATG
TTTTCAAAATGTATTTTGAAATTGATCTGTAATCATTATTTGAAAGTTAAAACCAAACGT
AACATTCAAATATAAGGGGGAAAAATTGATTAGAGTTGCACACCAAACACAACCCTAGTT
TTTGTCACTAAGATATCTCTAATTTTATTTCATTGTTTTGTTTTTATAATTGTCTTTTGT
GTGTTGTTGTTCTCTTCTCTTTATTTATTTATTATTATTATTACTATTATTTTTATGTGT
GTATGCCCAGTCATTCACGACATTGATTGGTGAAAATTGATTTGCCCATAGTGATTTTTG
GATAAAAATTCCTATGTTTACTTTCAATGTATATCTGGAAGAAAGGAGAAATTGCATTAA
CAATTCCTACATTTACTGATGTGCAGTACTTCAAAATGACTGGATTTTATTCCATTTGGT
GATACAATTTCCAAACTACACTTCATGAGCTGATAATTCATTTAATCTCTAACATATATC
AATCAGTGGTAATTGGGGAGTGAGGGTGTCTCATTTGGAACCCCACCTCTCCATTGCATA
ATTAATTATGGCAAGTTATTTAAAATGTTAGCCATTGAAATTTGTTCCAGATGGATCTCT
CTCTCTCTCTC
>TeaL_19425
GGACCTCTACACATACATTCACTCCGCTGCCACAAATTATTTGATCTTCTTGTTGCTACT
GCTAACAAATTCCATGTCCACCGCCAACGACCAGCGCTCTCAAGCCGAGTCTCTCTTCAA
TCTCTGCAAGTCCAAAGGGGAAGAAAGTAGAGCCTCTCTCTCTAGATTCTAGAGAGAGAA
AGCTCCCCCCGGAGGTGATTCCTAGTGGTGTGTTCTGGTGCACTCCTGGCCAGATTGTTT
AGCTCGTCCTCTCAATAATCTGAGTTGGATTGAGCATGTAATCTGCTGGGTTGTTGGATT
AGTGATGATTTTTCAACAGCAAGAGGTCCGTGGTTCTATCTTTGTGTTAAAGTGGAGGTT
TTATGGAAGATTCAATTGGGTTCCTGTTGATTCAGTCCGGCTATTTCACGGCTGGTTTGG
GTTTTCTTGGAGGTTTCACACCTGGGTTCTCATCTCCATGGTTGTGTTAACCTCGGGTGA
CCATTGCCCATGTACTGGGTTCATAATTCAGTTTCCAACTGCTGGGTTCATGGTTCTCTG
CTTTTCTGACTATGAACTGGAGCTATCGTAGGAGAGAGAGAATCGCATGTAATGGTGGTC
ATTGTTTGGTCTTGCTGACTAGCAATGGTGGTCCGACGGATTTGCTATGGATTATGGCTC
TAACTCATGGACTGTTTGGGTTATTCTGGCAATGCTTCTGCAGTGGGAACCGTGAAAGGG
TATGAGAGTTATGCTGGGTTCAGTCAACTCTGGTGTCGTTGTTGCTGCAAGGTGGTGATG
CCGGTGGATGCTTTATTGTCCGTCGTTACATGTATGGGCTTCTCTACGTACTGGTGTTTT
TGCTCCAGTGCCGTAAGCTCTGTAAAATGAAATTTGGAGGAGATGAGTGCGGTTCACGCG
CTGCGTTGCAGTGTGGTGAATCACGTTGTATCTGATTTTTGATGATTTCAACTTTCCCGC
CAATGCAAGACAGGTTAGTGACAATCTGAGCTGATGTTGATGGTAAATTTTTTGGCCCAC
AGTTTGCTTAAAAACCAGCACATGGTTTTGGCTTGATGGTTTTGACTCAAGGTGGGGTCC
ATTTGATTGGGTGTATATATTTATATTCGGCTAGTGGTTGGTTTTGAGGCACACACGTTT
GCTTTTGTTGAAGAAGCTGCAGATTATATTGGTGGCATTGTGAAGAGTAGATTGTGGGGC
CCATTTGATTTTTTTTTTTGGGGCTCACGTGGGCGTACTTCGCTATTTGTGTAGCTTGAA
GTGAAGCTAATTTTTTTGGGAAGTGGAATCACATGGGATGCTTAAACCACGGTTCTATTT
CAGTGGGCTGGTACGTTCTTGTATAATATATTATATTGTTATAGTATAATATGTTATATT
GGTCCTCATGAATTCTAGCTGGTTATTGCAAGTAAACCGTAACCATGGAATTTGGCAAAA
CTCACTATATTTAATCTTCCGGGATCAACCCCGATCACAATTTTACATAAAAAAAAAAAA
AAAAAAAAAAAAAAAAAAAAAAAAAAAAAAAAAAAACAAAAAAAAAAAAAAAAAATAAAA
AAAAAAAACACAACAAAAAAAAAAAAAATTTAAAAAAAAAAAAAAAATACAAACCAACAA
AGATCTGAAAAATACCATACGCGAACATACGTCATACATGTAAGTATATATATAAATTCA
AAAGTCAACCGTTGATCATCTGATCATCAATGCATCGCGAGATGGAATTTATCAAGAACG
GCCTGGATGTTCGCGAGAATTGCTAAGCTGTTACTCATGTACTCTTTGGAATTCTGCACC
TTACCTCTGACTTCATCACCAACCGTCGATCCCGTCTCATCCAATCCATCCAAACACGTA
TCCTGATTGGTCATCGCCGCACTCACCCACGTCTTCATATCTCCGATCTTCGCCTCCGTC
AACACCTTCTCTCCGGGACCCACATCCATCAACTC
>TeaL_19426
ATATAAACCAGATGACTAGTCAATTGTTTTGCATCGCACTTCACTACGTCCTTCATAACA
GAATTCTCATCAGAATTTGTTTTAAGTGCGAACTAATAACAAACAGATCACATCGATTGT
AAATAAAACCAACAAATTGTGAAAAATACTGGCACGTGCTGGCTGGAGGGAAGAAACAGA
GGATCAATGTGAGGAAACACAATGAATTAAAAGAAGAGCTATGCTCTTTAGCAACATTAT
ATACATGCCAAGCACTTCCCAGTACATAACACAACAGAAGTTGGCACACTTACAACACCA
CAGAGAGACGGATCGATACAAACACACGAATCAATCATGAAAAATGATTCCAAGACCACC
TGCCTCAGCTGCTGAGGTTAGGTATGCACACTCCGGCATCTGGGTTCTGTTGTTCCTTCC
ATATCCTCCCTGTAACTCTCAGCTTCAGCTCTTTCCGGTCCCCACCAGAGAAGAAAAGTG
CCATGTTTCGCTGTATAATGAGACCGTCATGGCTGTCCCTAACCTTCCGGTGGCTATCCC
GGACGCTCCGTGGGGTACCTTCCCATATGAGCTTCCTTCCATTCGCACCAACCTCTAGAC
TGTAGCTGTAAATGCGTGCTTCAGTCTCATCACCCATAAAACGGAGGAATGCCATGTACA
CAGGAGCCATGCCAAGCTGGAATGCTTCAAAGTGGAGGCAAAAATATTGACCGAAACAAT
GGAAAACTGTTAGCATCCAAGTGGCATTTTCTACTTCACGAGGATTAGACTTTACATATC
GATGATTGAATGTGCATCCAGTGTGCATATCCACCTTGTGATCATCTCTCAGATGCGCAA
CCAAAAAAGGAATATCCCCTGTAACAGAACACTCTGAACCGGCGTATGGGCAGTTGTATG
GTCTGAAGTTGCACACTGACTCGTGCTTGAGTTTGCTGTAATATGGAAATATCTCTGGGC
ATCCCAAAGAATAATACTTGCATGGAAGTTCAAGTGATTCTGCCACTTTTTCCAGTGCTA
GGCACCTAATATCGCCAAGTTCTTGCCTACAAGTTGGGCACCGGTTATGCACTCTTGTTT
TACAGGTAGAACACAGAGTATGCCCATTATGACACTGATGGATTGGTGGGTACATAGAAT
TGGTACAAACAGGTGAGAGGCTTTGAAGAAAACTGATGGTTGTGAAGATGATGATGATGG
TGAGATCGAATCTCTTCATCTTCCACGCCATCCGAAGACGATATGCATTCAATGTTATCT
AAATCCATCATTCTCCAACACCCACTTCGAAAAAGATTATAAATTTCAAATTTTAAAATT
CAAAATTCAAATCTCAAAAAGTTTGATTCGACGGGTTTATTTCGTTTTCCTTTGTTTTGT
TTTCATTTCTTGTATTCACGAGGGGTTCGATTGGAGGAAGAAAAAAACAGAACCGACTGA
ATGTGGGGGGAAACATTTGGGAGAGAGAGAGATCGACGGATCGATTCCGAAAATCCACAC
CAAACAAACAACACTTTCCCGGAAAAAGTGGTTCGTTTCTTCTAACTACTCTC
>TeaL_19427
AGCAAAAATAAATGATCCAAAGATTCACCATTCCTCCTACACATTATGCACCATTGAGGA
CTTAGAGAACGGGAAGGCCTCCTCCTTTGCAATGTATCATTTGTTAAAGTGCCTCTATGA
ACCAAAATCCACATGAACATCTTTACCTTAAGAGGAACACAAGCCCTCCATATCTTCTTG
TGAAAAGGGAACAAAAGTATATGAGACTTATCAATGAGTTTGTCGAAAAAAGATTTACAA
TAAAAGGAGCCCGACGAATGAATAGCCCAAACCCACTTATCCTCTAAAGTCAGAACCAAA
GGACATGTTCAAGTCTTGACAAAAGATCCACCAATTCCCCAACCTCCCTATCATTAAGAT
TTCTAGAAAAATTAAAATTCCAAGAAATTGGAGCCAAAGATTAGCATGCCATGGAAGCAA
TAGAACAATTATGAGACTGAGACACTCTATAGAAATGTGGGAAAGGAAAAGCAAAGGAAG
AAGAATCCACCCAAACATCGTTCCAGAATTTAACAATTTCCCCATTACCCACCCTCACAT
AAATGAAATGGAACCAGATTGGATAAATACGAGAGATTGATTTCCAAGGAACTCGCCCAT
TACCCCTAGTGACCACCTACGAATCTCTACCGTTAACATGAATCCCATACTTGCTTCTAA
TAACCTTATGCCATAATGAATCAAACTCATTTGGTAATCTTCATAACCACTTGCCAAGTA
GAGCTATGTTCCTAGCTACTATGTTACCTATGGCCAAACCCCCATTTTCATTAGGAAAGG
AAACTGCCTCCCACTTCACCAAGTGATACTTTTTGCCCTCATCCTACCCCTCCTAAAGAA
AGTCCTGCATCAATTTTTCTAAAGATTTTGCCACCTTAATTAGAATCTTAAACAGAGACA
AAAAGTAAATTGGAATACCACTTAGAACTGTCTTAACTAAAGTGAACCTACCCCCTCGCG
AAAGTAAAGCCCTACTCCACCCTTCCAACCTCTTCCCTATCTTTTCCACAACCGGAGCCC
AAAATGACTCATTTCTAGGATTACCTCCCAAAGGAAGTCCCAAATATTTAATCGGGAATG
TCTCAACACTGCATCCTAGAAGCACAGCCACTCTGTGGAGATGATCACTTTCTACATTAA
TACCAACCACACTACTCTTTTCCAGATTAACCTTAAGCCCCGAAATCATATATGTATATA
TGTGATAGCCTCAAAATATTAATAATAGGAAAATATAAAACGGAGCACAACCTACAATTG
ACACATGTTGCTTATCAAACCATTCTACAAATGTAAAGCAAACTAGAGTTTGATCTTAGC
CATGTAATGATAGTCAACCCATCAACAAGAAAATTATGTATTCATACATTTGCTATTAGA
AATACAAATGTTTAAGAATCTGCAAACAATAATTCAATCCAATAAAATATTATAGGTAAT
ATGTCTACATGTTGAAAGGTATGGCGGGAGACCTTTATAACTATTTTCTATCCATTGAAA
ATGCTCTTTACCAAAAACAAATATACAGAGGTTTGAGGAGTCAAGGCTTAGTAAAATACC
AATGAATATTAACTCATTACCAATTTTGGTAGAACAAAACATAAAAAATGGGTCATTAAA
TATGTGTTGTTACATGATCAACTTGGAAATATATACATATATATATTCAATTGAATGGCC
CACATCATCCAATGGTTGAGGTGTCTTCCATTGAAGGACAATAGAAACAAAACCTTGCAA
ATTGAACAACTTTCACTTGATCTTGATCTTGATCTTGCATTTTGCATTTTGCAAGAGAAT
TTAACTATATTAACTATGAGAGTCAAATAAGAAACAAATTGGGCAACAGGAATAACCTCT
GATTGTTGCTATCAGTGGTAATTAGAGTCAACGAGCAAAGTAGTGAACATAATATGCAAA
ATGATATTCATTAAGAAAAGCCGCAACCTAGTCCATTCTGCACGCATATTATTAGCAGCA
TCATAACTTTTACCGCAAATATTCTGTACATTCAAATTATGATGAGAAAAACCAATACAT
TGACTACAAGATACGTTCATGTCCCATTTGCCATATTTTCTAATTTCTTCTTCTCTTTTA
CCGATAACCTCCAAAATCAAATGACTGATTATCTTAAAAGAGCTATGAGAAGCAATCTCA
AGTTGGATGTCAGCCGGAACTACCAAAAGAAGACAAACTAACTTCCTCCTTGGTAACAAA
GCAGTACAGAAGTCGCAAGGGCCTTGTATTCATCCTGAACAGCAGCATCTCTATATTTCA
ACAATAATTCAACTAGGAGCTCAGCAACAGTTACTAGCATTAGTTACAAAAAA
>TeaL_19428
CAGAAGTCTCAAGGGCCTTGTATTCATCCTGAACAGCAGCATCTCTATATTTCAACAATA
ATTCAACTAGGAGCTCAGCAACAGTTACTAGCATTAGTTACAAAAAAGGAACTTCACAAC
CACAACAAACCCACTATTAAGCACCACAAAACGAGGGAAGGTAGAGAAAATCTAAGTAAA
TTTTATCACTAAATCACAATTAAAATGCTCAAAAATTCAACTTTTTCACAAACTACTAAT
GATCACACGCTAGATGCAACCTTAATTGATCAATTAAGAATGACAGGTAGCCCCAAAAAT
CCTTAAAAAAACAAAATCCTAAACAAAATTGACATTTCAAATGTTAATAAAATTTTCACC
AAAAAACAAATAAAGGGGTGGGTATTAATTTTATTTTATTTTATTT
>TeaL_19429
GCACTTGAGAGGGAAGCTGTAAACAGCACAGACAATTGGATCTCTTCAACAAGAAAGGCA
CTGAACAAAGCATATACAACAAAACTTATATTCTGTAAATCAATTCAGATACGAGAAGGG
AGGGTCCAAGGTGTGGGTCAATGCCTTGTTCGTGAGTACAGAATAGTTTGTAACATCATG
GATGGACAAGTCAGCAAGGATTTCTTTGAGGTAATAGTTAAACTCATACTTTGCCCCTAT
CTATATTCTAAGTGATTCTCTAAATGCAGTTGTGCAGCATACCCTCAATTTAAACCAGAT
TTGGAAAATGTGGACAAGATTCATTTTGCATATGGCAGCCACAACACCCTACACTTCATT
TTGATGATAAAATTCTTGGTAAATTTTCATGTTACCTAGATTTTTTTTTTCTTTTCTAAA
TGCCAAATTCAAATGCAGGGTTGCAGGGCTATACTGTTGGATAAAGATAAGAACCCAA
>TeaL_19430
ATCAAGACTCCCTGGATTCTTTGGAGAATATGTCGGTCTCATAGGTTCTAGGTTGGATGG
TGCTGAAATGCTTGCATGTGGTCTTGCAACTCATTTTGTTCCTTCAGTGAGATTGTCTTT
GTTAGAAGAAGCCCTATGCAAGGTAAATGCAAACGATCCAGCTGTTATTTCTGCAATTAT
TGATGAATTCTCTCAGCAACCTCATTTGAGAGAAAAGAGCTCCTATCATCAGTTGGATAT
CATTNNNNNNNNNNNNNNNNNNNNNNNNNNNNNNNNNNNNNNNNNNNNNNNNNNNNNNNN
NNNNNNNNNNNNNNNNNNNNNNNNNGGTTTGTAAAGTCATTCGAGGAGAAGTCAGCAAGG
ATTTCGTTGAGGGTTGCAGGGCTATACTGTTGGACAAGGATAACAACCCAAAGTGGGAAC
CTTCTAAATTGGAGCTAGTAAGTGATGATATGGTTGATCATTACTTCTCTAAGGTGGATG
ATGAAGATTGGGAGGATTTAAAACTCCCCACAAGATCAAACTTGCCTGTACATGCCATTG
CAAAGCTCTAAGAATCATTCCAAATGGTATTGCAATTTACAGAATATTATACCTGTTGAA
TGTTCGTGGTGGTCGTTGTTGCTGGTTTTTTTTTTTTTCTGGGTACCCTATCTCATGTAA
TGAGGCCATGTAGCGGGATGGTTGATCTGCGAGGCGTTCATATATTGCCAAATGTTTATG
GGAAAAAGTAGTTGGATAAAATTTGTAGAATAAACTTATACCAAATAAAACAGCATGTGC
CCAATGCATACTCTCTTGGGACTCCCATTATTATATGCTTAAACAAACAGTATTTTCTCT
CTCTCGTCGCCCCCCTTTTTACATTGACAGGTTCTTTACTTCATCTTTCCTCTCCATTTT
TTGGCCTTCAGTCTCATGTGTGAGTGCCTCACTGATTTCTCAACCATAATGTGCACGACG
GCTGTCTTTCAAAGCCGTAGACGAAGATGGTGATCACTACAGCCACCTAAAGGACTTTTG
TAGAAACCAATCCTAGAGTTCAGTGGAGGGTTAAAGTTTTCAAGTCAGAATATATTCACA
GGTGATTTTAGATTCTAACACTATAAAAATAATTTGCGTGGCTGATCCGTTTAACGTCCA
ATGTCAATAGTATTTGCTAAATTTGTGGCAACTTTTGGTATTTTTATTCTTCTTTGTTTA
AAGTTTGTTCAATTGTCCACTGAACAAAATATTCTTTGTCTGATCCGATAAGCGTTTTAG
TCAATGAACTCCAATTATAGCAAAACAAAACACTACCGTGCTTATTTTTCTATTCCTTTC
GGTGCACTTCGGTTATGTTTGAACCCATTTTGTGATGGGTTATTTCCAATTGTTACATGA
CTCACTGGGTTGATGAACTTTGAATAATCATATTTTTTTAATGAAATAAAATTATTTCAA
TGATGTATGTTTGAAGTGGGTGCATATCCTTTATGCATTATTGATGGTTTTAAATGGATA
CACCCTCACAAATTAACTTGCTAACCCGTTTGTTTGGACAGGAACTGATCGCCAGCCGGA
TGATGCCACGTGGCGATGGTCATTCAAATAAATGGATGTGCATGGCTAATCGCAGTTCAA
CACGTGGCAGTATGAGGGCAATATGGGAAGATAATTCAAATCTCCAACCGCAATCATACA
CGTGACAGTTAGCATTGGTTATTGTGGAT
>TeaL_19431
ATTCTGAAGAAGAACAGAAGGTTTTGAGCAGTAACTCTTTTTTCTAGTTTCTGGAAACCT
GCTTTTCATATCACTTGAATCATTTATAGATATAATTGATTTTGAAACCTTGCAAGTTTT
AGTGGTCCTAAATAACTGATAATTTATTTGCAAGTTATTCTACCTTATCTAACTTTCTTT
TTTCTTTTTTCCAAACATGTTAGTGCGTAAATTTTATTGGCTTCCTACTTTCTAGCAAAA
AGTGGGAAGTTGTAAAAAACCGTAGAAGGATATATATTTGAAACTCTATATTTTCTATAG
TTGAATTAATTATATATGTACCTATGTTAGAAGGGAAGATTAAATTTGTTTTATTTGAAT
GTTACCCAAGTCATTATAATGCTCTTATAAACTTAAAAATTACATTTTGGAATGTCAGTG
GTGTGCATCGCCAATAGTGATGCAAAAAAATTGGCAACAGGAAGAGGAAAGAAACAATCA
TACATGTCTTAGCAATAGATATGTTGCTTTATATGTTTATATGTTTGATAGAGTAAAACT
GGATTGATGATAATGCTCTGAAATTTTTGCTTGTTCTCTTAAGTCATTGTTTGAAACTTG
GAATTGGTAAGACAAAAAGAAAGAGGAAAGAATGCTAGAAGAGAAACTGACAGGGCATAA
GTTTGAAGCCAATGACTTTAAAAAAGTCAAAAAAGTGTTTGATGAATTGATGTTTTTTGG
TGGATAGTACTTTCTCCACAGGTGAAATGTGTCTAGTCTGACCTGTGTTGTTGGCTGACT
GGCTTATGCAGCTTGCGTTTTATGCCTGTTTTGAATATGTTATTGACATATTCACTTGAA
TTGTTATTTTATGATCTGTTGTTTTTTTGTGCTTTATTGTTTTATTGAGAACACGCAGCA
AGTTCATGTATTGATGGTCATATTTTCCGTGAATTAACAGGTTAAGGTAGCGCC
>TeaL_19432
TGATGGGTCGTTGAACACACCAAATATAAATCACTAAACTATACCAAATTATTTCAGAAT
AATGGCAAGTCCAGGTATCGATCCACAGGGACAATTGTGAAATTAAACTAATTTAATCGC
TAAATTCCTAAATCAATTTTGGTTAAAAAGATTTGAGGATGCTATGACTAAACAAGAATT
AAATGAAATTGAATAATTAAATTGAATATTAAAATTAGGGTTTGAGATATTAATTTTTGG
GAAAAATCCTAGGGTAAATAATTCACCACTAACCACATGAACGAGATTTAACCAGCCATC
AATTGCAATCCGGTTTGAAATACCTAATATTTCACAACTACAAGTTTGAAACATTGATCA
AGAGGGTTGTCGCATTCAAAGTACAGGCTCGAATCATCCCGAGTAGTACGAGTCGTTTGC
TCTAAACTATGGTAGTAACACGACCCGTCTCTCGTAGCATGACTCGTCTCGTACTTTGAA
TGCAAACACAAAGAAAACAAATATATGGAAAGCATTAAACAATCACAGAGAGTAAAATAC
TTGAAGAGATGGAAAAAAAAACAATTATTAAAAACTTCTAAATCATCCATACATTGATTC
AAACCGATTCACAATCAAAGCTTATGAAAAATCCTATTACATGGCTAGGGTTTCATCAAA
ATCCTAGACAAGACGACTAGCCACTCATGGAGGAATGGGAAAAGGAAGAAGATGAGGAAG
AAACTCTCATGGAGGTGTCCTTTAAGATTTAGGAGAAAATCACCTCTTTAGAATCCTAGC
CTCTCTTTTTTCTGAATTAATTTTTGAACCCTAGGTTTGGCTATTTTTCTTTCTTTTATT
CTCAGCAAAACAGACCAAAAATTCTGTGCACGCATCCCTAGGTGGGCCGCTCAAGCCGTG
GTGGGCGTGCGGTGGTCTGGCTGGCTCGGATTCTTCACTTCTTGCACGAAAGATTTGTTT
TTGCGCCCTTTTTGATTGAATTTTTATATTTCCTGCCAAATATGTACAAGTGCACGAAAC
ACATCATCTTCACCAAATAAACAAAATTGAAAGACTAAAAATGTAATTTAAGTAGCTTGA
ATGTGGTACCTTTCAGCCTACATCACATCCTCCAACTTACATTTTGCTAGTCCTTAAGCA
AAACAAAAGAAATAAAAAAAAGTAAAATACTCTAAGCCACTTTCGTAGGGATCACGATTG
CATTTAGCATATGCAACAAGCCTTTAAACTACAAGGTTACCCCAAGTGGACGAGTATACT
CTCGTGAGGGTTTTCAGAAATGATACCCACAAACATCAACATAATCATATCTGCTCAACA
ACAATTAACCACACTACTCCACACAACAACCAACTTATGTGCCACTACAGTATGATATTA
AGACATGATGAGTCATTGAAGGCACAGTGGACAAGTATGAAGGAATCTATTGAGCCAAAA
CCACAATTCAGTTAATACAAAAGTAAAGTCCCCTGTACTTGTGAATGCTAGTAGACACAT
CATTAGTACCCTCGGTGTAAAGTGCAATCTCCATATTAGTTAACTGTCCACTATAATAGC
CCAGTGTAACTCATAATAACACTCAACATATACAGAAAAACTAAACTGTTGCAACCAAGA
TTCTCAATTTATTTTTTTATTTTTTTTTTGTTGAAAGACTGTGCAATGTCCTGA
>TeaL_19433
GACTATTGTTAAATTGCTTTTGCAAAATATAATTTGGATCAATTAGCACTTCTCAATATG
AAAAAATATTTCAATTCCAAGATGAAATAAATGCCTAGTGGTAAGTTGAAAGTTATTATA
AAACAGATTGGCACAAAAGTTATTATAAAAGCATCTACCAAGAAACAAAACTTCTTGGGT
TTTTTGGTTGACGCGGTCAAACTGAAAGATTATTGGAAAAATAAAATGAGATCTGATCTG
CACTCTCTACTTCAACTCTCTGCATTGATACAGAGGCCTTGCGCAAATCAGATTCAGAAT
GAGCAGCTGAGACAAATAATCTGATTCCCACAGGTAGACGGCACTTATCTAGTGTTGATC
TTTTGGAAGTCACTACAAAAACCAAGTCTTCTTTCAATACCTGTTCAGCAATTTGTTCAA
GCAATTGTGAATCGCTCATTAAGGATCCTGTGGAGTTCTTAAGTCTGAGGAAAACAATTG
GGGATTTCACATCACTCACAAGCTGAAGGCCACGTATATCTGACAATCCTTTGCATAGTA
CGGCAATATTT
>TeaL_19434
TTGCTGTGAGTACTCTCATTTTGACCACCCAGTATTTGTCGTCTAACCTGCATCTTTAAA
GTCTATTCTTCTTGGTCTTCTATGTTAATTCTTGAGCCAAGAGTGTGGTTATTGCATTAC
TGAAATAGGGTATTGTAGTTATCTATGAAGCATGGATACGGGTACAAATACTAGTACTGG
TACGACACGGGTACGTTGATACGATAAAATCTAAAAAAAAGTAGGGTACAGTTATGGTTT
GGTACATTTGTAAAAAAATATTTATTTTTAATTTAGAGTAATGCAAAAATTGATTAAATA
GTTTAATTTGTTAAGATCCAACCTACAATTAACATTTATGCCAAAAGTAAAGGTATAAAT
TAAAATTAAATGTCAATATATTAAATAACTTACAAATCATAGCTTAATTTTAAAATCATA
CTAAGTATAAAACTAAAAATAAAAAAGAAGTCTAGTGAAAGGAATTTTATCTCTATAGTA
GAAGAAAATATTATTTTAACTGAGGTACAGTATGGTTTGGGTATATACTAGGCATGTCTG
GATACGTTAAAAATTAAGAAGAAAAAATTTGAGTACGTGTTTCGTATACCCGGTACGTAT
GTAGAAGTACCATATGCTGGTAAGAACCCGGTATGGGTACGACATGTTT
>TeaL_19435
AAATTAAGAAGAAAAAATTTGAATATATGTTTCGTGTACCTGGTACGTATGCAAAAGTAC
TATACGAGGTACCATACGCCGGTAAGTACCGATACGGGCACGACCTGTTTTTCAAAGTAC
CCATGCTTCATAGTCTGTCATTTTTGAAACTGCACAGGAGGTATCTGTAATTAAGGCAAA
CTTCAGGGGAGGTCAGTGTAATTTACCCATTTTTTTTTATATATCGTTACTCCTTTTTAA
AAAAGTAGAGCTTTGTTAATAGCTACTTTTCTTTTTAAGCATTGGATTCTTAAATGTTTA
CAATTTTTTTTTTTCTCACATGAAGACTTGTGTCCTTTTCCTCACTCTCTCTGCTCTATT
GATTAAACATATAACTAATTGAATGACACCACTGAATTAAGGGGTTGTTTGGGATAAACT
AAATAAGTGCACTTTTTGACTTTTTATGAAATATGAGTTGGGTATGGGTTGGGTTTGAAA
TGATGTGATAGA
>TeaL_19436
AAAACATACTTCAAAGAGAGTAATTTAAGGAGTTTTCAGACAATATAGCAGGACAGAAGA
CATAGTTATCGTCATCGTGCTCTAAAAAGCTCATGTCATTGTTACCCGGGAAATCCAAGA
GCAGCTGCAATGCAGTGTCAGATGAATCCTCCAATGAATTGGAGCTCGATGAATCTGAAC
CGTCAATCACATCATCAGTGCACAATTTATTGCCCTTGCATTCCGTATCTTCATAAGAAC
CGATTAGAGGAACGCCCATCTCTGTCGTGGTGCCTGAAACTGAACCACACTTTGCTGACG
AAGATGCTAGAGAAACTGGGCTTTGACAAGCGCTATTTTTGTTCCCCTTGTGGATGTTTC
GAAATGATTCACCTATTTCAGAGTTCCACATGCGTAAGAAATAGTCAGAACTTGTTCTCC
CGAAACTTGTTGGATTGAAGAGCGATGACTCCTTTGAAAGTCGTGCTTCAGCTTCAAGCC
TCGCACTCTCCCATTGTGCCATGTGGCGGGTGGATGGGGACGAGGGTGGTTTCCTGTTTG
GGATGTTTAAGGTAGAGGAGGGTTCGTGTGTTTGCGGGTCGATGCCCATACTGAGTAGGC
GTTTCTTTAAGTGAGTGTTCCATAAGTTCTTGATCTCATTGTCTGTCCTACCAGGCAGTT
GTGAGGCAATTGCAGCCCACCTGTTACCAAGAATGCCATGCAACTGTATGACAAGCTTTT
CTTCTTCAGGACTGAAGGGACCGCGTTTGATATCTGGCCGAAGATAGTTAGTCCACCGAA
GGCGGCAACTCTTTCCACAGCGAAGAAGACCAGCGAGGTTAGGGAGAGAACGCCAGCTTC
CATGGCCGTTCTTCTTGATGTAGTCGATTAAGATCTCGTCTTCTTCAGGAGTCCATGGCC
CTTTCTTCAACCCTTTCTTATCACAGCAGGGTTTTCTCCCCATTCCTCTCTCTCTCTCTC
TCTTAAATGATGGAGAAAAATGAATGAAACCCAAGTGGGGGTAGAGGGGCTTTAAAGCTT
TAAAGATGACAATTGTAGAGAAAGGGGAAGTGCAGAGCTGAGAGAAGCGGAAAGACACTG
AAAAGACCAGTCAATAGAATCATACACTAGCAGAGAAGGATTGCACATTCAATGTCGATT
AATCCAAGAGAGAGAAATAGGGTTTGCATTTAATGTGTGATGTGATGATGATCATGGTGT
CTGTGTATGTACAATCAAGATATATATATATGAAGTGTACAATATATTTTTCTACATATA
AATATAG
>TeaL_19437
TCATCAAACCATCTCCAGGGCCCTACATGAGAGTGTGATATCCACATGCCACATGAATTC
AGAGCAGAAGGAGGAGGAGGCAGAGGAGCAGGAATTAGAAATATGTGTGTGTTCATGCAT
ATTACACACATATTAATGTATGTATCTATGAAGGCATACGGTAGTGCAGTTTAAAAGGTC
ATTCACTGAAGTCAGTGACATGAATCCCAGACAACCACACAAACAATGACCTTAACCCTC
CACCTATACAGGTAATCTCAAGCAAGTCTTAGTCACACCAGCAGCACCTACAGAAGAAAA
GTGTACATATATACATATATATCCTGGCATGGCATGAAAACACATATATTTGTGTCTTAA
ACACTACATACAGATACCACTCCTGCATTGGCTCACTCAAAATTCAAATCTAGTTGATCT
AACTTAACTAAAAACATAACAATCCAGCCCAGAGTTAGCCTCAAAGTGGATGCTTCAAGT
TTACCAATAAAGCATGCTGCTAAAACCATGGAGAATGTGAAACCCCTGTGTCAAAACAGT
GTTCTGAAGAAAGGTCCCCAAGAGATGCTTACAAGGTCTCCACCCATCACTCAAACCATT
CCTTTTTCTTGTTGCAAATTTAAACACTCCAATGGCTCACAACAATCCAACATAGATTCA
TCAAACCATCTCCAGGGCCCTTTCCATTTTCTTCCCGGATCAATAGCAAGGGCATTCATG
ACCATGGAAAGGCTGGCTAATCCACAATAGGCAGGCTCTGATTGCGTC
>TeaL_19438
ATATAGATGTAGGTTAGGTGGTGGTAGGTGAGGAGTAGGTGAGTGTAGTAGGTGAGTGTG
TGGTAGGTGATGGTAAGTGTGTGGTAGGTGATGGTAAATTCTAACAAAAACGTACTTCGT
ACTTCATGAAAAGAAAACAATTCCTTAAAGCAGATACATGACCCACAGCACAAATTTAGT
GGCCTAGCGATTTGCAATATATCAATGAGTATCCAAAGTAAGACAGGTGCAAACAACCAG
AAACGTTTAATCTATGATTGTGACAGACAATAAAATAATAATTATGACGTCAATTCAAAA
CATAGCTTGTCAATCCTTACCTAAGCATAATCCTTTCCCTGGCAGCTTTTAACCTACGTC
TCTCAAAATCAAGATCCCGCATTGCAGCATTTATCTCAAATTCAAGTGCAGAAACCTTGG
C
>TeaL_19439
GTCTAATCCTTTGGGCTCAACGACACATTAAAAAGGGAAACGTTGATCGAATTATTGATT
CCTCATTGATTGGGCAAATAACACCACAAAGTCTAAAGTACTTTGTAGAAGTTGCCTACA
ATTGTTTACATAATCGTCCAAAGGAAAGGCCTACAATGGCTGAAGTGGTGGGGACTCTTG
ATCTCACATTGGTGTCACAACATAAAGGACGAATAGAAGGAATAATTGGAAAGGTATTTA
AGGGTATTGCAATTATGTCAAAAGGTATGAATCATTGGCGGAGGGAGAGAAAGGAAGACA
GTTCTCAGAGTGGACTGTCAAAGGATTTGTTTTGGGAACCACTGTCAGATGGTTTTACCC
GATCAAACCGTCATTTCTCACTTGATGAGATTCGAGCGGCTACAAATGATTTCAATGAGA
GACTTTTGATTGGAAATGATATGTTTAAGAATGTGTACAAAGGTTGCGTGGATGGGGAAA
CTAGTATTGTTATGATCAAAAGGTTCAGTGCCTTGGCATTGCGAAATTGGAAAGAAGTTA
GGGCTAACATTGAGGTACACTCCCTGCTCGAGAATCACCCCCACATAGTCTCTTTGATTG
GATTTTGCAATGAGAAACCAGAGTTAATTGGCGTGTATGATTACATGGAGAACGGGTCCT
TAGAAGATCATTTATTTATCACAAACAACGACTCACTTCTGTGGAAAGAACGACTCAAGA
TTTGCCTTGGTGCAGCACGAGGACTACAACATCTCCATGAGAGTGCGGAGCAAATAGTCA
TCCACCATGACATAAATCCAGCTAATATTCTGCTGGACAAGAATTGGGTTGCAAAACTTT
TTCATTGCGGGTTTTCCAAATTAATACCCAATGACACTACAGATGTACCACTAATGGTTT
CAAGGATCAGCGGTACTTATGGATATATGGCACCAGAGTACTGTATGCATGGAGAATTGA
CAACAAAATTTGATGTATATTCATTTGGTATGGT
>TeaL_19440
CTTTTTCAACCTACAAACTTTCCCAACTGTAGACTAAGATGAGAATCCTGGTGGTGCATC
CATATATACCTCCTCCTCCAAATCACCATGGAGAAATGCATTCTTCACATCTAACTGCAA
TATAGGCCATCCCAAATTAGCCTCACATGAGAGAATAGCTCGAATGAAATTTATCTTCGC
TACAGGAGCAAAGGTTTCTTGATAAGCAATTCCATATGTCTGAGTAAATCCCTTGGCTAC
TAGTCGTGCTTTGTACCGTTCAATTGTTCCATTTGCTTTTTGTTTAATAGTGAACACCCA
CTTATATGCTACCTATGAAGCATGGGTACTTTGACAAACATGCTATACCCGTACCAAGTA
CGTACCGGGTATATACCCAAGCCGTACCGTATCTCAGTCGAGACAATATTTTCTTAAAAC
TATAGACGTAAAATTCATTTCACTAGATTTCTTTTTTATTTGTAGTTTTATACTTAGTAT
GATTTTAAAATTAA
>TeaL_19441
CGCAAAACACTAACCAAAGGTATTGTGCTTTTGATACAAAAAGCAACATTAGGCCAAAAT
TTTGGATCAAACAACACAGTTGCACGAGCCTTTACCCCTTCAACCTTTCTTGCCCAACTA
CTAGAAGCCCACTTTTCTGAAGAAAACATAGCTTGGAGTGGTTGCTTTTGTTTGTAAAGA
CTTTGGAGAGTAAGATAAGCAGTGGCAAACCGTGTTACTGCTGGACGGAGTAGTTCACTG
TTCTTTGTAAATGATCTCATCATTGAAAGAACCCAACAATGTCCATATATAAACTTGACC
ACTTGCCTAGCTAACGAGAGAGTTTGGTCACAGACTTTCAATTTTCCAATGTCCTCCAAC
ATTAAATCAATACAATGCGCAGCACATGGAGTCCAATACAACTTCTTCCTCTTCTCCATA
AGTCTCGACCCGGCATTGACATAGTTTGAAGCATTATCAG
>TeaL_19442
ACAACACAGAGGGGCTCCCTTGATATTCATCATCTTGCGAAATTTCCTTCTGATGTAACA
AGTATAGCAACAGCACGATAAAATCAATGAATAATCCATTAATTCATTGCACGCTTCTGC
CGAAGCTGGTGACTAAGACAACAAGTTTCTGTGTAAGCTTCCGTATGGCACAAAATCATG
AACAAAATTTCAAAAGCATTGCAGCGTGCCAATTGAAGCTAAAAGAAGAAAAGTAGTTCT
TTCAGATAGAAGCATCTGTAGCCTGAAAAATGATTCTCAAAGACTAGTACACTTATATGT
ACAACTCCACAAACCCAATTGTGATACATCCTCCATTAAAACAATAAAAATTAAAAAAAT
TGCAAATAATAGACTCCAAGATGCATGGGAAAAAGCAATAAGGGTTATGCAGGGGCTATA
TAGGTAATCACGTATAACATGAGAACCTTAGAGTATTTCCTTCTGCACTACATATGATAT
GACTATTATCTTCATATTTTTAGTTTAACCTCTCCAAAAGAAATTTTTTGGTTCCGCCCT
GCCAAGATGTGCCTCACTGCTCATGCACCATCTACCTTGCATAGTATTCCATCAAACAAA
AGCAATAAGCACCTCATATTCATTAAAGAAAGATCATCACTGCAATGTTTAACTTAGGCA
ATATTTGAATATGAAAATAGCATTTAACTAGTCTACAGTATACAGCAGCTCATACATACA
TTTGACACACACACACACACACACACATATATATATGAACACATGAAATTCACAAATCTG
AAGAATACTCTTACAGTCTACACCATCAAAGTTTTGAATGAAACCAAGAAATTAACAATT
CACTGCAAGAATTGCATAGATATAAAAGCATATTTAGTAGAAGCATGCAAATTCTAATCC
CAATTAGATGTAGTCAGAAGGTAATAAAAGTTGACAAGAAATTTTGAACAATAAGTTAAC
CACTCACACATGTGCCTATTGGTCGCCACAG
>TeaL_19443
TGAATAAATGAAATGCATGAGTGAATTGGTTTCAGTTAACCTAGCTCCCATGCAATTTCT
ACAACAAGTCAATACTATCCTCTATCGATGGCCAAAACAGTTATCTCTATTCAATATATT
TCAAAAATGGATGATATATATAAATCAAGAGCATAACTAGCAATTTCATCAACATTTTCA
TTGTAACATTGTCTTGCCTCACATTTCTCAAACCTCATTAATCTCTATATAATTCAAAAA
TCATGAGTTTACAATAAATCCAACTACATAATCCACTTTACAAACTTGAGCCCAACTTGA
GGGTTTTGGAAAAATATTGGGGTTTCTCCTTTTGAAGACCTCTTCCCTCAAATTTCCAAC
ATTACTTATAAACATCAACAACCCAATAAGATTTTAAGAAAACTTCCAAGAAAAACCCTT
CTTTATGTATTAATTATACATTAATCAAACCCAAAATATACCCAAGTGTTAAGCTATCCA
AATAACACGTAACAAGGCTAAACAACATACAAATCATTAAAAAAAGCCCTACCTCAAAGC
AAGAGGAAGA
>TeaL_19444
AACGTTGTAGGAGGAAGCAACTGATGGGTTTTACTTCTCCATTGCAACGCCTCTAATTCT
CTTCTGTGCTCTCTGGAATCTCTGAAACGAGGTTCTGAGACTCGCTAATCTGAGTTAACC
AGGACGATTTCGACTCACAAATGTACAGAAAGAGAGCTACACTCCTCACCATCAACTCTG
TTACATTCGCAGCCTTGTCTGAGGTACGTAGATCACGCAATTCCTTGTATTCTATTAAAG
CCTTTGGGTTTGTGAGAAATCTCAGCACTGCAACTGAAAGATTTGATTTTCAAAACCCTA
ATGGGTCTACTGGTGAAAAATGTGTAGAATATCAACAAAACCCTAGCGGGGTTTATGGTG
AAAATCCAAACCATGTAGAGTTTCAGCAAAATCCAAATGGGTTTTATAAGGGAAACGCAA
TAGGGGTTCAGAAAAGCCCTAGAATTGGATTTCAAAATAACCCTGTTGGGCAAAATGGGA
ATTTTTCTAGTGGGTATTGTAGAGAAAGCAACAGAAATGAATTTCAGGGGAACCCAATTG
AGCAAAAGGGGAACTTTAGGAGTAATTATGGTGGATATAACATGGAGAGTTTGGGGACTT
CACTGAAAAGTTCAAATGGGTTGTCTGGAGAGCACATGAGTGTACAAAATCCATATGGGT
CTTATAGAGAAGGGCAATTAGTAGTTCAACAGAATCCAAATGGATTTCATGGACAGAGTA
AGTTAGGGTTTTCAGGAAGAGTGAATGGGCATTATGGAGAAAGTGTTGGACAATTTCAGC
GGAGTGCAAGTGATGATTACTCAGGAAACACTGGAGTGTCTCAGCAGAAGACAAATAACT
ACTCCCTGGGAAACACGAGAACTACCCAACAAAGTCCTGATAACTATTACTCGCGAGGCA
CCGAAATGTCTCAGCAGTACCCACACAACTATTCCAGGAGCAAGGATGGAACTAATTGGC
AAAATCCAAGTGTGAGTGGTCATTACTCAGGAAACACTGGAGTATCTCAACAAAACCCAA
TTAACCCTTACATGGGAAACACAGGAATGACCCAACAATACCCTGGTAACTATCGCCCAG
GAAGCACGGGAATATATCAGCATGGCACGGGTACCCAGTATGCAGGCAGCGATGGAGTGT
ACCAGCAAAGCACAAGTGGGTACCTTGGAGAGAGTGCTGGAACTCCAAATAGGTATGCAA
TGCAAAATATTGGAGAAGATCATCAGAACCGGAGTGGAATTTACAATGCTAATACTAATG
CTGGGACTTACCAGAATATGTCAAACGAGTTGCAGAGTGGAATGATGGATTCTCAAGTAT
CAAATGATTATAAAGCTGGTGGAGAATCAGTTGAAGCTGCAGAAAGTAGACAATATAGTG
GCACTGTTGAGGAGTTGGATGGTTTTTGCAAGGAGGGCAAACTAAAGGAAGTTGTGGAAT
TGTTGGGATTATTAGAGGGGAAGCATATCCCAGTGGATTTGCCCCGATACCTAATGTTGA
TGAAGGCATGTGGGGAGGCCAAAGCTCTACAGGAAGCAAAATATGTTCACGAGCACCTCA
TGAGATCAGTTTCCATTCCAGAAGTCAGCACTTATAACAGGATCCTAGAGATGTATGGAA
AATGTGGTTCCATGGATGATGCATTTACAGTGTTTGATAAAATGCCACGGCGCAATCTGA
CTTCTTGGGACACCATGATAACTTGGCTTGCCAATAATGGTCATGGAGAGGATGCTATTG
AATTGTTCACTCAATTCAAGAAAGCAGGACTGAAACCTGATGGGGAAATGTTTTTTAGGG
TCTTTTCTGCTTGCAGTGTCTTGGGGGATGTAATTGAGGGAATGTTGCACTTTGATTCTA
TGAGAAAGGATTATGGCATTGTTCCATTGATGGAGCATTATGTGAGTGTAGTGGACATGC
TCGGAAGTGCAGGGTATTTGGATGAAGCGTTGGAGTTCGTTGAAAAAATGCCAGTGGAAC
CGAGTGTAGAAGTTTGGGAAACTTTGATGAATCTTGGTAGAGTTCATGGGAACACAGAGA
TTGGCGATCGTTGTGCTGAGCTTGTTGAGCTCATGGACCCCTCTCGCTTGAATGAGCAAT
CGAAGTCGGGCCTTATACAAGTGAAAGCTCCAGACCTTGCAAAAGAAAAGGAGAAGAAGA
AATTGGCAAATGAAAATCTTCTTGCAGTCAGGAGTAGGGTTCATGAGTATAGAGCTGGAG
ACAGATCTCACCCTGAGAATGATAGGATCTATGCACAACTTAGGGGGATGAGGGAGCAGA
TGAAAGAAGCTGGTTATGTGGCAGAGACTAGATTTGTGCTCCATGACATAGACCAAGAAG
GTAAAGAGGAAGCTCTTCTTGCTCATAGCGAGAGACTTGCTGTTGCTTATGGTTTCCTAA
CCACCCCTGCTCGTGCGCAAATTCGGATAATCAAGAACCTTCGTGTTTGTGGTGACTGCC
ATAGTGCATTGAAGATCATTTCAAAGCTGGTTGGCAGGGAACTTATCATACGAGATGCTA
AGAGGTTTCACCATTTCAAAGATGGATTGTGTTCTTGCCGTGATTATTGGTGAATGAATC
CTTTTGAGATTACATTTAATTTAGATCTTACCAGAAAAAAGAACCACAAGCATGCCTTAC
AAGGAAACTGATGAGGAGAGTGATAAAGTGCACGTATGAAGCATCTTGCAAGCGACTTAA
ATTTTTTCATGAGGTTTGAATAGCCTGAGCCTTTTGCATTTGCATTAATGGCGAGGTGAA
TAGTACTTAGATGTCATGCAGCGAGGTTCTGAATTATTTATTAACCTGCTGTTTGGAAAC
TTATTATTTCTTGGTCTAGTCACTAGCCTGATATAATTTATTAACCTGTTGTCAATATAT
TGAAAACTCTTCAATTTATATTACGAGTATACATGATTCGAATCCGAAGTTCAGAGATGA
TCATTGCTTGCCTGTGAACTTGTTATTGTTACCATATGTGGAATGAATGAGAATCAACTT
TGAATGCCGTGTTCTACGCAATATACAGGAGGGCTATGTGTAATTCAGTGGTGAACTTCC
AAATTTTGTTTAAATATATATGAAATTTTGTTTAATAGTTTTGGATTTTAACAAAATGAC
CCCAGTGTTTGG
>TeaL_19445
GGGCCCAATTTTGCAACCCAAACATAAAGTTGAAAAGCTTATATTCCTCAGACATGTTCT
TGATGTCGAGCATCAACGAACTGAATTCTTTCACATATTCCCTCACTAATCCAGAATGCT
TCAACCGTTTCAAGGCGTCTCTTGCAACCCAAGATGTGTTGCAAGGAAGAAATTGTTCTT
TCATTTCCTTCTTAAAAGTCTCCCATGTTAACTGGTCGAGCATCATCTCCAACACGTATA
CACCACCAGAGTTTAGCATCACCAGAAAGGTACATGCTTGTGATGGTAACCTTCTCCCCT
TATTGCACATGAGCAGCCTTAAAGTATTGCTCCATGTCTCACAAAAAAATTTCAAGTTCC
CTGGCACTTCGAGTACCACCGAAAGCCTTAGGGTCAGGAACTTTGATTTTCGAAGGGTTC
TCACCATAATTCGTATGCCCACAAACAACCTTCTTCACAAGGGAGAGTTCGTCAATAACT
TCCTGCAATTTGTCTTTCCAAGCATCCGAGATGGTAAGCATATCAACCATCACTT
>TeaL_19446
TGTTGTGGCAAGGCACGCAGCCGAGACCTCCGAGAACTCAAAACGAACACGAGCATGGAT
GATCATCGAGTGTTCAAACAATGACGTCCAAGTCTTGAAGACGGTCAAAAATGGGGTGTC
TACACATACCAGTTTCGCTGTCAAAGCCAATCCCTAACACTCCTCTGCTGGAATCCGTCA
ACTTCGTCCAAGCATTCCATTCTTTTTGAGGGCCATGTTTTCTTCCTTTTTTTTCGTCGA
ATTTTCGTGCCGACAACTTGTACCCAGCTTGGCTTAGGACTAGGAATGACCGATTTCCTT
TTGTAATCTCATCAGCAATCAGCTGCAGGAAAATTCGGATTGACTCACTGTCCCACGAGA
CTTTGTGGTTTAACTGCTTGTGTATCTCTTCCACACTGCTTGACTTCTCTAGAGCAATGC
CTTTGTTTTTCGATTAGGTATGAGGAGAAGTACGTATCGAAGCCATTTGTAGTTATGATG
CAGCTAAGGCAACTAATTTACGGGTCAAAATAATCATCATGTAAGACCATAACACAGTAC
TTAAATTTGGTTGCCATAATAACAGTGTATGGCCATTACACACTAAACACAATAATTGGA
TACTGAATTGGACAGTATATAAACATTGCACATTAATTAACATAGCAATACAAATACATA
ATATGCATGCAGAATGAATATACACATCGGAATAGAAACAGTACATAAAAGTAGTCATTA
ATGTCTGAGCCAAAGTAGTTTTTTTGGAACGTAAATTATCCTTATTTACATAGCAGTCAA
CATATATAGAACCTCCTAAAAGTTTCCTTACATATGTAACAACCAAATGACAACAACAAT
GCATAGCACATAAAAAATGGTTTTAAGGAGACGTAATGACTGTTGAATGTGTATGACATC
ATCTCGCAATTGCATGACAATGTCGTTTCTGGATGACGCATAGTCCGTGCTTTGTCGCCG
TGGTTCTTCGCACCAACCAATCCAACTGACATAGGGCTGTCGATTGGTGGTGTCAAAGCT
GTGCGTCAGTAGGTTCATAATGAAATGCAGTTATGACCGTTAATGAATAAGGCACTCACC
ACAGGGCGGGAACATGCAAAGTAGGGACACCCGAGATTTTTGGTCGACTTGGACACCTTT
ACAATACAGTGGCCATAGCCACGGGCACACATCCGATGTGCCCATGTACTGGAAGTTGCA
GTAGTGGTAAATGAAGCCATGCTATGTTTGTTGACCGTGTGAAACACTAATGATAAGTAA
AGGTAGGTGCTAGTTTATGCAGAGTTCAGTAAATGGTTATGTATAAAATGCAGAATGTCC
CCATTTGTTATTTAACAAAAGAGATTTTACAAAACGAAACAATGGAAGTTGTCAATTATA
AATTTCTCCATACAATCCATGTATATGTTAGCATGTTCCTATGAAACACAAATTGTGTAT
GATGACATGTCTATTCGAGTAGTGCACACCCAAGTTGGTGAAAAAAAAGTGTATTATTAA
TATGACTTTAGAAAAGTATGTCAATCCAACTAATTACAACACGTGTGTGTAGTTCTGATG
GATGCAGGGAAGTTGCGGATGTTGTTGAATTTTCAATATCCATCCAAAATATCAGATAGA
TTCACCAAATCAGGACCCAAAAAAAAAAAGTTATACCCACTACACAGCAAAAAAATTGGC
TGTTATGTTGACTAAAATACAACTATTTCTACCCACTAAAATAGAACCATTTGTTGTTTA
GCTTTTAATTTGTCATTGAAGTTTTTGCGCAATTGTTTGAAATCTTAAAGCAATGATTTT
GTTCTGTTATGAAGTTTACAGGGTTGCAAGCCAAATCCGTCCATGTTTGTGGATAACTCC
TTATCTTCCTACTTTTATTGTAGTTATTTCAATTGGTGATTGGTAATGCATCATAGAAAA
AAACAATACGTCTATAAGCCTACTGTCATCTCCAAGGCAACCTCATTGGAGAATGTAGTT
GGTTACAATTCGCAGATGGTATTCAGGAAAAAAATTACAGAACGTATGAACAAGATTCAC
TATGAATACAATAAATATTGTACCCATGCATGTTGCTTAATTTAATAAATATTTTTTCTC
TTATAGATTTTGTTACATTTATTTTTGTCCATCACTACATCCTTCGCAGAAGCAAATGCT
ATACAACTGAAGGGATCTACACCTACTTTTGTAATCCTCCACATCTAGAAAAATAAGAAA
AGAAGTAAACAAACAAACAGTAGTGTGTTATACACAAGGGAATGACGACCTAATTACAAT
ACAGTGTAGCTGTAGTTGCCTATTGACCGAGCAGTAAAATGACAGAAAAGAGAAGCGACC
AAAGCAGCCAAAGATCAGTTTGATGATTTTTTTCCCGTTCAGTCAATTCAGACGACAGTA
CCAATGTCCCAAAATCGTAAACAAACACTCTATAGTTTCCATGTACATTTGATTGTCAAT
TGTAATAATAGAAATATATATGTAAAAGGAATCAATTGGACCATTTGTAATAACCTTTAC
AATGAAAAAAAAAGTTTTTTTTTAACTGTAACATCAACTGCGAATACAGGACAAACTTAA
TTTCAGACAATTAACAAGAAATTGTAGTTAGGTTTGTCTCATTGCTTACAAAAAATTATT
AACATGAGAAAGCAGAGCATCTGTAATTAATTGTTCATTTTTTTAAGGTTTGTGTTAGTA
ATGGTTTGTAAATGTAGGTTTGTCTTAGCAGAGCGTAACAACAAATGGTTCTTACATATA
GGTTTGTCTCAATAAATATTTGTTCACCGTTAGGCTTTTCGACAATGACAAAGATGAGAC
TTCCTTTTCCTAACTTTGTGTACAAAAATTTGAAGAAATACTGACCACAAGTTGAAGATA
ATCAAGGAAAATCCCAAAAATATCTGCCAAGAATGAAAGGGATGAGGAGAATGCGGTACT
TGTTGTCAAAAGTTTAGATTTGTGATGAAAACAACAAGTAATCGTGACTAATTTTACAAA
AGTAATATCAAAATCAGTAATCGGCCCTTTTTTGATTTCCATCAGTAATCGTCCATGACC
AATGCTAATTTTTTGCATCATTTCCATCGCACTAACAGTGGGTTTCCTACATGCCAAACA
ACAAATGACATAAATCTAAACCCAAATTTGGGGGAAATTTTTGAATCACCTAGAACACTG
GGTTTCACAGTTAAACCCACCAGATCGTTTGAACGAGTCGGTATTATGCAAGAAAAACCA
AAAAAAAAAACAAAAAACAAAAACAAA
>TeaL_19447
CCATCACGGTTACATGGCAACACCGTATATGAGATCTTTTCTGTACATCTGCATTGTAGT
GGATAAGTGGTGTTTCACTGGTGCAAGGAGCTTCTAGAGGCATTGGCCTTGAATTTCTCC
GTTGTGGCACAGGCTTTCCCACATCGTCGAGCACTCCGTCGGCTTACACGACAGCTAGAC
GTGGATCTGCCCTGTGCGCTTAACCAACCAGCTTACGCGACCTACGCACCTCGTGTCTGT
CGCCTCCAGCCTCGCCATTATTTCCAGCCACAACTCCGCGACTGAGCCACCCCCACCTGC
AACCTCGCTCGCCTCGGTTGCTTCTCTCTTTCTCTGAGGAGAGGAGAGGAGGGTCAATAC
ACCGACGATGATCGACACAGGCTAACGATCCACCATCTCTCTCTGCCTCGCTCAACCTGA
TCTCTCTCCCTCTGGGAAAACACTGCTACACTCAACGCACTCACAAAACAGACATGGGCT
ACCTCGGGCTCTCTCTCTCCCAAGACCCACACATGGGAAAGGATCTGGACATGCATTTCT
TGAGCTGAATTCACTGCACAAACCCATCTCTCTCCTCTCTCTCGACATCACCAACCCCAT
TTTA
>TeaL_19448
CGTCCACTGCAACTTCTGCAACACTATTTTGGCGGTTAGTGTTCCAAGCACAAATATGTT
GACAATCGTGACAGTTAGATGTGGGCTTTGTGCTTATTTGCTCTCAGTTAATATGGGAGC
TTTGCTTCAGTCTGTTCCTCTTCAAGACCTTCAGAAACAACAATCCAGCAGTTTAGAAGA
TGCAAGTAAGGAGAGTGGCTCATCTTCTAAATGCAACAAGTTTGGTGCATTCGAGTCTGC
GGAGCATGAGCCTCCTAGAATGCCTCCTGTTCGCCCCTGAGAAAAGGCACATCTTTCCCT
CTACCCTATAACCGGTTCATTAAAGAAGAGATTCAAAGGCCTAGTACCACTCCAGACTAA
ATGCATAGCGTACTACATAGACCTCATTTAAGATTGACA
>TeaL_19449
GTTCCACAAATGGCATCAGATACTGCAAGGTATATGGACACGTAATCATCCTAAACATTA
ATAAATCAAGTGAATTTACACTTTCTTGAATTGCTACTCTTCACAATATGGCATCAGATA
CTCCTCAATGACTTTCCAAGCTGCTCTACTTCTTTCTCTGGAACAATGTACTTCATGAGC
ATATTGTTCTTCTTGCATCAGTGTTCTTTTAGCTGCGTACCCTTCTGTATCTTAGCTTTC
AGGTGTAATTTAAGAAGATGAAGAGGTAGAATATACATCATCATCAGGCAACAAATGTAC
CAATTACAAGCACCACAGAATAACACCTCATACTTGCTTGTTCATATTTCAGCTTTAAAA
GTTATAATAAGAAGTTAGTTTAGTTTAATCTAATGACACAAAATTTACCTTTTAGCTGCG
TACCCTTCTGTATCCTGCAGTCCAAACTGGATGTGTTAGATAAGTAGAAACTGACACAAT
AATTCATATTACAAATGGAATATACATAAACGTGTACATACATATTCAAAACATCTATAC
ATATGCACACACATGAAAGAGTGGGATCAGCCCTGAGTTAGTCGGGACTGTAGGCGAACT
TTAAAAATGGGGCCCTCTATGCAAAAACAAAAAATAAATTTGTGGATAAAATTGTTGAGT
TCTTATATTTATCCCCAAAAAAAAAAAAAAAAAATTTGTTTAAGTAAAAATATTTTTTTT
ATTTTTATGTACACACAACAAAGTTTGCTTGCACATATTATAAAAAT
>TeaL_19450
ACAAGTTCGACAACACATATCAGGTGAAAGCGATCATTCGCACATCCGATCTGTGTCTAA
CGAGTTTATTTTTATTCATGGATTTGATTTTGTGTTTGATGGATCTGACTTCTTCTGCAT
TATATTCGCTTGCGTTTTACTTGATATTTGGTTTACATCTCTAATTACATCATGATTTTG
TTTGATTTCAATTTTTTTTTTCTTTGATTTGAAATTTATGTGATGGTGGTTTCTTTTTTC
TAACTAGTCTGAATGTTGAGTGAGTTTCCTACTGTTTGGTTGATGAGAAAATGCGAGAAA
ATAATGGAATTATAGCTTGGAATTGTTTTCTTTTGTGATGTTTAGATTTCTAGAAATGCA
AAATTGTACCCAAGTTGGATTCAATACCTCTGTAGGGATCAGTTAATTATGCATCATCTT
ATGAGAAAAAAATCTTACCTAACAAAATTGACCCCATTTTTCTTGAAAATTTCTTTTAAA
TTTAAAGTTTTTCAGCACTGTCCTAACTCCATCATGAAACTTTACTGTTGATGACATCTC
TTAGGGACTGTTTTCGTGTACCTAGAACAATCATTGGCATATACATCCCCGCCACAAAAA
TAGAGTGAAAAGGGTTAAAAATTAAATAATCGAAATTAACACTAGTGACCACTCATGATG
CACATAAAACAAATTTTTTTTTTTATCAGCACAAGATTCAGTTCCAGCTGTTGAGCATTG
TATTAAATTAATTATACTATATCAAAGTACAGAAGGACTACAATGTGGCAATTGTGTTTT
ATGATGTAGCTATTCCAACTGTTCCACGAAAACAATAAAAGAAAACTTGGCATTGGGATT
ACATGGGAATACTACTGCTCTTTGGTGGATTTTGAG
>TeaL_19451
CTGTGTAGGAGAGGCTCCAACTAGGATTATAACTCATGTAATACAACACGGCAGCGAGAA
GAGTACACGAAAGAGAAGAAGAGTAAAGGAGAACAAAGGAAAGAGAAGAGTAAAGGAGAA
CAAACTTGGTCAGCGACAACTTCGACGACCTCCCTTCGACTTCGCCGACTTCTTCTTCTC
GATTTCGACGACCTCCCGTCGACTTCGTCTTCTCAACTTCGACGACTTGACCTCCCTTCG
ACTTCGATCGCTCTCTCTATCTCTCTCGCCTTCGCCTCTCGCGATCTCGCGATCTCTCTC
TCTCTCTTCTCTCTTTCTCTCTCTCAGTCTCTCTCTCTCTCTTCATCTCTGCTTTGCACT
TTTATTTTCTATATAAATCTC
>TeaL_19452
AAAACATGTTAATAACTATTTTCATTTAAAAATAAATTATTTACAATCTCCAGCAACAAC
ATCTAACCATTTCAACCCAACTAAAATCAAGCTCAAAATCCTAACAAATCAACTTTTTAA
TGTACACCAAAATTAAAAATCAAAATTACACTCAAAATCCTAACAAATAAAAAAAAAAAA
ATCAAAAATTAAAATTACCTCTTCCCCCCTCTCTCTCTCTCTCTCCAATGGCTAACTACC
ATTTCTCCCTCCGGCTAGAGGCACCGGAGAACCACCGCAACCAGTTTCAACATCTCCATC
GCCACCGGACGAGAACCCACTTACCTTCTCAAAATTCGACGAAGAAGGATACGAATGAAC
AAAATCCTCAAACTCAATCCCACCACCACCGCCACCACCACCCTTCTCCTCCGGCGGCGC
CACCACCTCCGGCAACCCTACCTCTCCTTCCAAATACCTCACCACCTGCCTCATACTCGG
CCTCTTCACCTGAACATTATTCGAACACATCAACCCAAGTTTCAACACCACCACAACCTC
AATTTCATCAAACTCACCTCCCAATCTCGGATCCACCACCTCCAAAATCGACCCCCCTTT
CCAACTCTCCCACACCCAATCCACCAATATCAACTGCTCCGGCAAAGCTTTCGGCTCGAT
CGGTCTTCTTCCACACACAACCTCAAGCAACAAAGCCCCAAACGCGAACACGTCGGAGCT
CGTAGTCGGCTTACCAGTCCGAGTCAACTCCGGAGCTAGATAACCCAATGTTCCCACCAC
TCTTGTCGTACTTGGGTTCGAACCATGCTCGTATAGCTTTGCTAATCCGAAATCGCCGAG
TCGCCCATTGAGTTCGGTGTCTAACAATACATTACCGGCTTTAATGTCTCGGTGAATCAC
AGTCTGTTCCCAACCTTCGTGCAAGTAAAGCAAACCCGAAGCTACTCCTTTGATGATCTT
GAATCTCTGTTCCCAACTCAAAATCGTTGTGGGTTGGTCGAAAATGTACTTGTCTACGCT
CCCATTGGGCATGAAATCGTAGACGAGTAATAGATCTCCTCGCCGGCGACACCAACCCAG
TAACTGAACCAAGTTCCGATGACGAAGCCGACCAATACTCGCGATTTCTGACACGAATTC
GCGCAAACCCTGCTTCGATTCGTGTGAAATTCGCTTCACCGCGACTTGGGTATTCGAATT
CGAAAGAGTTCCTTTGTATACTCTGCCGAATCCACCGAACCCAAGTAGCTGTTTGTCTTT
GAACCCTCTCGTCGCTTTCTTGAGCTCTTTGTATGAGAATCGATGAGGACCAATATCAAG
CTCCCAAGCTTCGATTATGTCTGCGTTCTTGATCTTCCTGACGATGTAAAAGGCCAGTCC
AATCGCGAAGACGATGACTATAACAACAGATACAGAGACGCCTAAGATTAAAGCCGTGTA
GCTCTGTTTGGGTTCAGGCAGAGAGGGTAGAGAAGATAAATCGAGAGAATGAGCTTGTCC
ACTCATGTTGAAGCTCCAACCTTGTATATAATGATAGCTCGCGAGCAGACCTGTTGAAGC
AGAGAAGCCCACATACATGGTGTCTTCGAAAATTGGCGACAGATCGATATGAAATGTCAA
AATTGAAGAACTGGGTTTTGTCGAAGAGAGTGAAAGAGAGACATTCAATTCGTTTTTGGC
AGAATCGTAGTCGATAAATGCCTGAATCGTGTTCCCACTCTTGAGATTGATTGATTGCAT
TGTCGAATTGCCCTGTACATAATACCCAGCGCTCACCGAATCATTGGAGATCAGGCCATT
GATATCGATGCCAACGTGATTGTCATTGATGTCTTTGAATTCGAAGTCTTGGACTGTATC
GAATTCGACAGCGAACAAATGGTTTGAGGAATTTCCAGTGTTGTTGGCATTGAGAAGACC
CAAATACTGGCTCGGAAGAGCCCCATGAAGCTCCTTGGTCGGCGAAATCGTGAAGGCCAA
GCCATGGCCGCCGAGCTTTTTGTACTCTGGAACGATTGCGAAAGCGAAGGCTGTAGAGAA
AGAGAGAGCTTTACCAGTTGTGGAGTTCTTGAATCGGATCGGAGTTGGGTAAAAGGCGTG
GCCGATCAATCGAAGTGTGTCGTTGGTGAGTTGGAGGAGACCATTGTTGTGGATCTCTGC
AACACCGTTTAGGCTTATGTTGTTGTTGTTGATAAAACCCTTGAAGCCATTGTAGACTAA
GCCATTGTTGGGCTGAGAAAGAACTGGGTTTGTTGAGAGGAAGAGAAAGAGCAAGAGCAA
GAGAAAGAGAAAGAGAAAGATTGATTCCGCCATGAAAGAGAGGACAGAGCTCAGAATATG
TTAAGATGCGATATGATCTAGTATGTTCCTGAGAGTGATTGTGGAGATGCTTTGATGTTT
GGTTTTTGTTACATTTTGTTTGACTGGCTGGGAGGAATATAGAGAGAGAGAGAGAG
>TeaL_19453
CTACCATTCATCATTTCAAAATAAGAATTCCAAGCAGCAAGCTTATTACAAAAAAGTAGC
AAAATATGAGTAGTTCAACAAAAAAATAAAAAAAAAAAGTAGCAGAAAGTCGGTCTTTAT
TACATGCATTAGAGTAATCAAAAAACTAAGTACATAGAAGGACATAAAAGAGCAACGAGT
TTGTCATATAGCACTCCTACGTAGCAACCTCGTCACCCACCTTAGTTTGTCATCATGTGT
CGAGCTTTTGAGAACTTTGTGATATGATCTCACAAGCATCTAGCCTTTCATCAAGAGTAA
TTGGCAACTTAATAAGTTCATCATTCAAACTTGCCTGTTTAGATGCGAGATCATGTTCAT
CACCAATCCTTCAACCAATGAAATCCTGCTTTTCATTGGTGGCAAAAAATACCTCACCCA
ACTTGTTAGCAATCATGGACAACCTTTCCACTGACATCATCATTACTTCCAGGCCTCTTC
TTGTTGTCATTCTTTGTTGTAGAACTTTCAGATGGTTGTTGACTTGATGAGTTGGAGCAA
TTTATTTCCTTGCCAATATGACTATTCATACCCATATGTTCAAGAAATGTGCCATCATCT
GCAAGACTGTTGAACAACTATACTTCCTCAGCATTTATAGCATCAATTTATCAGCAAACC
CTTCAGTAAACTCCCCCGTAGCTTGATCCTTACCAAATATGTGGATCCATGAGTCGAAAT
ACAGAAAATTTTGTTTTGTAGGTTTTTCGCATCGCTCTCCCTTGAAATTTGTTGAGATCA
GCGAATCGTGGTACCAAAATGATGAATGATTGCTTCTGATCAACAAATGGTGGATCCAAA
TTGATAAACAGTTGCTCCAGATCTGTGAATGGTGGCTCCAGATTGGTGATCGGTGGCTCA
AGATCGGCAACGAACTTCGAAGATTCTCATATCATCACAGGGATGTCGAAGAGGAGTGAG
GGTTGT
>TeaL_19454
GTCACGAGTTTGTCATGGAGCACTCCTATGTAGCAACCTCATCACCCACCTTAGTTTGTC
ATCATGTGTCAAGCTGAAGAACATGTCGAGCTTTTGAGCACTTTGTGATATGATCTCACA
AGCATCTAGCCTTTCATCAAGAGCAATTGGCAACTTAATGAGTTCATCATTCAAACTTGC
CCGTTTAGATGCGAGATCATGTTCATAACCCATTCTTCGACCAATGAAATCCAACTTTTC
ATTGGTGGCAGAAAATACCTCACCCAACTTGTTAGCAATCATAGACAACCCTTCCACTAC
ATCATCATTGCCTCTAGGCCTCTTCTTGTTGTCATTCTTTTTTGTAGAACTTTCATGTGG
TCGTTGACTTGATGCCGATGTCACTACTAATACCCATATGTTCAAGAAATGTGCCATCAT
CTGCAAGACTGTTGAACAACAATTCTTCCTCAGCATTTATAGCATAGTAACTAAGGTCAT
CTGGAATAGTTATTCTCCTCCAAGGGTTCAATTTCTAGTGTGGCTAGCATGGAAGGGGAG
ACTAAAAACAGCTAGTTTTCTTCAGAGGATTGGTGTGTTGGAGCCGGAAGCCTCTGCTAT
GTGTGTGCTTTGTAATGACGGGTTAGAATCTGTTTTTCACCTTCTTATTTGGTGCCCATT
TGCTTGGAGAATTTGGTGTGATCTGATGCAGTGGTGGGGATTGACTTGGGTAATTCCACA
AACAGTGGAAGGGATTCTGAATTGGTGGAGGGGCTTCAAGTGGAGGCATAATCTGAATGT
GATCTGGCAAATTATACCATTTGCGGTTTTGTGGTCATTATGGAAATTCAGGAATGAGAA
ACTATTCT
>TeaL_19455
AACTATTTTCAAAACTCTTTACCAAACAAATTTTCTACACTCAAATCATAATTCCACAAC
ACACAAACTCAAAATACAACTCATACTCTCAAATCACATTTACAAAACTCTACCAAACGC
TACCTTTACTTTTTTGTCTTTTTTAAGTAATAATCTCATTAGTAAAAACACGTCACCAAT
GATACTAAAAAAATCTTTACTAGTAATTAAAATTTACATTTCTAAGTCTACTAGCCATTC
TTTGATTGGAGGTTACTTGTTGCAAAAGAATTAAATAACATTTGCAACACTGGCATCGCT
GCTGCTGTTATTATTAGAACAAAAAGTAGCAAGAGGGAAGAGGAGTTCAAATAAAAACTT
TAATAACAATCCCGAAAAATGCCTTTTGACCTATTGAAAGCAGGAGCTAAATAATAACGC
AATCTTGCAGCTCTTTGCAGTTACATATGGAAAGTAAACAAAAAATAGGTAGGCAAACAA
GCTTAGCTGGATGTGAGGAACTACATAAGAACAACATTCCATTTCTTGTAAACCAATTTT
TCATTTGACATTCAGGTACCAGTACCACCCATTGATTAGGCATCAAGTGATCAATAATAA
CAATTTCATATTAAGGATACTCTCCAAACAGAGAAGGCCATCATATAAGAACATGCAAAG
TAGACTTGGCTCTATATGCCAAATTTCCATAAGAAAAGCTCAGAAAAGATACCTCCATGA
GCCACAATTACACAGCAAGCAGAGCATCCCATACTTGCATGAAGCGGGAATGAGGCGGGG
GCGGGGGCGGGGGCGCCACAGGCGAAAGCGGAGTGAGGTCCCCATAGAAGAGTTCAAGGT
TGGGAGTGGGAGTGAGGAGCAAGGCCCCCATAAGAGTTTCCTGCTCTATTAAGGGGCACC
CCCTGCCATGAGCAGCAATAGGTGTATGATAATGGGATCACCTGACCCCCATCAAATTAA
GAAAAACCAACTGTATATAAGGTACTTCTAATTTTGGAACATATTTCTTGTGTGACCCCA
ACAAGCTGAATGAAATATGTAAAGTAACTTCTTGAGGTCACTCTAATCTTTTTGGTTACC
ATTTAAGATTAATCTGATCTTTTTGTTTACTTCTTTGGAATCTAGTACCAAACAACCAAA
CTAATTAAGTCTCATCAAATAGGGTCGGCTACATGAATCCTTCTTCTCCACTCAGCTCTT
TCAACATCCATTTGGTTAGTCAAATTAAGGAAATTCATCTCTCTATTTACTATACTAGCC
TACGTCAATTTAGATCTGCCCCTTCTCCTAACACTTCCATCTACTATTACTGTATCGCAT
CTCTTCACTAATGCCTCTTTTAGTCTCTATTGTATAAAACCACACCATCTCAATCTTTTT
TCTCTCAACTTATCTTTTATCAGTGCTACTCCTATCCATTCACGAATATATTCATTCCTA
ACTCTGTCTTTTCTAGTCTTGCCACACATCCACATTAGCATCCTCATCTCAACAACACTC
ATCTTATATAAATCTTATCTATATATTGTTTCTTAGTTACCCAACATTCCGTCCCATACA
ACATCGCTGGTCTAATAGCCGTTTTATAGAACTTTCCTTTTAGTCTAGTGGGTACTCATT
TATCGCACAGTACCCCAGACGCACTCCTCCACTTAAGTCACTCCGCCTTAATTCTATGGA
CCACATCTGCTCCAATCTTCCCAAACATTGTGATAATTGATCCTAAATAACGAAAATGTT
CACTCTTAGATAGTTCTTGGTTCTCAATCTTCACTTCTGCTTTGTTTCCATTGATACTGT
AATTAAAATTACACTTTATGTACTCTCTTTTAGTTCTGCTTATCCTAAATCTTTTAGATT
CAAGTGCTTCTCTCCAAATCTCCAACTTAGTGTTAACTCCTTCTCTAGTCTCATCCACTA
ACACGATATCATCTGCAAAAAGCATACACCATGGCACATCATCTTGAATATTTCTCGTCA
ACTCATCCATAACTAAAGCAAAAAGATAAGGACTTAAGGTTGATCCTTGGTGTAACTCCA
CAGTAATTGGAAATTCACTTGTCTCTCCAGCAGGTGATCTAATAGTGGTCACCACACCTT
CATACATGTCCCTAATCACATCAATGTAACATTTTGTCACCCCTTTCTTCTTTGACACCT
ACTAGATTATATCCCGAGACACTCTATCATATACTTTCTCAAGATCAATAAAAACCATAG
AAATGTCTCTTTTCTTCTCTCTATACTTTTCTATTACTCTTCTCAAAAGATAGATCGCTT
CCATTGTTGACCTACCAGGCATAAATCCAAATTGATTCTCTAACACCTCTGTTATATCTC
GCAATCGACATTCCATCTCTCTCCCACACTTTCATTATA
>TeaL_19456
AGTCTTCCCTTTTCCACGCCTCTTTGAGCCTTTCTCTTTTTTATTCTCTTCAACCTTCTC
TTCTTCCTCCTCCTTCTCCTTGCTCTCTTCATTTTCTTTTGCCTCCTTGTCTTCTTCCAT
TGCCTCACTTATTGTTTCTTCCTTGTTTTCTTCTTCCTCTTCTTTACTTTCCTTTTCTTC
TTCTTCTTCTTGGTCTTCTTTACTTTCCTTTTCTTCTTTTTCTTCTTCTTCTTCGGTTTC
CTTGCCATCTGGGTCCATATCCATTTTATGTGTCTCGACTTTCTCATCATCATTGCCATC
TTCTTCCATTTCTTTTACTCCATCCTTTTCTTCCTCTTTCTTATGAGGAACATCTTCACC
CTTCTGCTCATGTGTGATAGTCCCGTTTGCTGCTGCCTCTGCAACTTCAGTCACTGTCTC
TTCTTCACCCATGATTAAATTCAAAACACTCTCCTTGCCGAGCCAACAAACCTTGGCAAG
CTTGCACAGTGATTTCGAGCCACTCTAGTCGCTGATTCGAA
>TeaL_19457
TCGGTTGCTGATTCACGCCCATAAGCAATGTTTTCATAAATGGTTGTCGCAAAGAGGCAT
GGCTCTTGTGGCACCAAAGCAATGTGTTGTCGCAATGACTTTAGATTGTACTTTTCTTAC
CCTTCCCGCCCTGATATGCCAGTTTTCCGAGACCTCAGCCTTCGTGCACGAGCTGGAAAG
ACACTCGCTCTTGTGGGTCCCAGTGGGTGCGGTAAGAGCTCAGTGATCGCTCTTATAGAG
CGTTTCTATGAGCCATCTTCAGGACGGGTCATGATCGATGGGAAGGACATTCGAAAGTAC
AATCTAAAGTCATTGCGACAACACATTGCTTTGGTGCCACAAGAGCCATGCCTCTTTGCG
ACAACCATTTATGAAAACATTGCTTATGGGCGTGAATCAGCAACCGAAGCTGAGATACTC
GAAGCAGCAACACTCGCAAATGCCCATAAGTTCATATCATCGTTACCAGAAGGTTATAAA
ACATTTGTTG
>TeaL_19458
TCACTGCCGCTGCTATGCCGATCGGCTCACCACCACCGCTGGAAATGCTGAGAGACCGGA
AGTGCGTGTAGTCACATGGAACAATGATGAGCGTGCAACAGATGCACTACCTGCCCATGG
CTTTGAGCACTACAAGGCAAAGGACTATACCCTTGCTCATGCTCCATTCTCAGGTAGCAG
CTATGCAGGTGGGCAGTGGGCTGCTGGTGGTGAGCCATTATACTATATTGTATCCCCATA
GATGTAGTTATTGCAAAACCTAGGTGGGGACTAGCTATCTTGATCATTTGATTGTGGACA
GGAAATATACTGAAGCCGCATCACTATGTCCCAAATTGTTGCGAGGATCGGCTTCCACAT
GGGAGAGCTTCGTCAGCTTCCTGTATTGGTTCCATACATACCAACTGAAAACCCAAGGTT
ACGTGATACTGCTTATGAGGTAGCTCTTGTTGCTTTGACAACAAATCCATCTTTTCACAA
GGAGCTCTTGTCAACTGTCAAATCTTGGCCGCCTATAATTTATTATGCCTTGCCTGTTAT
CTCAGCCATAGAACCTCAGCTTAATACTTCATCCATGACTGATGCACTAGGAGAGGCACT
AGCAGAGTTGTATGTAATTGATGGACAGTATGAGAAAGCTTTTGCACTATATGCTGATGT
AAGTGCTCTATATGGAGTCCTGCATAGTTCACGCAGAATACTAGCGACAGCTTAAAGTAG
TTACACTGCTGAATACACTCACATGATGCTCTGCAAAATCAAGCTCTGGCTATACTAGTT
TCTTGACATTAACTTGGTTGTTTCCTTACTATTTAATTTTCTTTTATTCTTCAGCTTATG
AAGCTAGATATATTTGACTTTCTCGAAAAACATAACTTACATGATGCTCTTCGTGAAAAG
GTATGTGTATGTTACCACATTGGGTGATTTTTTTTTGGTTCGTATCATATCTAAGCTTGA
AATTGCCCATTTCCTTGATTTGCTTTTTGTTTCTGCTGTTGTTATTGTAATCATTATCAG
TTGTTACCTAGAAAGGAAAAATTCAAAGAGAACATTGAAACTTCTTTATTGATACTTTCT
TTTGTAATCTATGAAAGTGTAGGTTGTCCAACTGATGATG
>TeaL_19459
GATGTTGTTCGTGTTGATGTTGAGGAAACAGCTAGTGAAGTGCAGGAGCAGGAAGATACG
GATTTGGAGGATCACAAGATTGTCTAGTTATCTTCCTCTATTAAGAAAGTTCATCCCAAG
TGCTGCTGCGGAAATTGAGTATATTCATGACTATATGTCCAACCAAGGTCTTGCTCCAAA
TTATATTTTCTTGAATTTATTTATTTGTATGTTTTGTAAATAGTTTTTTGGTTGAAATTC
AGCTTCATTTAGAGTATGATGTTCCTTCTATGCTCTTTTGTCTTCAGGTCAGATGTTAAA
AACCTGCATCTATTCATCAATCTTTGTATAGAAAAAAGATGGCATCTATTCCTGAATCCT
CACAATTAAATCCTACTTTCACACCATGGTTTTTTTTAGTTCATATGTATGATATTAGAA
TGAAGCCCAATGAATTACAATCATAATAATAAAAATCAAATACACACATAATTAATATAA
AAGAAACTCCCAAAGTGGGAGAAAACCCCCCAACAAATACACGGGAAAATAAGACTCACG
CGTAGGTGGGGAGATTCAATGCACTAACCTCCTAGTGAGATGCAGGGGTTTTGGCCAAAC
AGTCAATCTTACTTTCACCATGTTGATTTCAATAGTGCTGGTTCTTCACTCTGTATTGCA
CATAGCTCTGTCTAATCTATATGCTGGCTGAAATTAAAAGTATGTTAGTTTCAGACATGT
TAGGGATGTCTAGAGAGAGGGCTTGGCACTTTGTAGTTTCCTTTCCCATGTACCCCCCCC
AAAAATAGTGCTATACTTACCATGATTTTCTACCACATTTTTATTGAGAATGCCTTTTTG
GGTTATAAAGGTCCCACCTTACCTTTCAAAAAAATAGTAGCCGAGCCGAAGGAGCTCTCA
CAAATAGAATTTGAGTACCACGGAGAAAAGCTAGCTGGATAAACGAGACAGGGATCGCCC
GCTCGGCAATTGATGTAGTGGGTCTCACATGAACTTCATTAATATCACAACAGTTGTAGA
TGTGCTATATTGATGGGCATACCTGGTAGAAAAAGATAGGCAAGTGTCGCATCGGTGTGT
TGATTTTTGAGATGCCCTATTGATTTTTCACGACATTGGGCAACTATTTTTTTATTTTTA
TTTTTATGATAGGTTCCTCTAATTGTTATGCTGCAGCATCAAAGAATGACTCTGTATG
>TeaL_19460
TGGCTAGCAAGATGTGCTTCACCACTCCCTTGGGCTTGGCCGCCTCCATCTCTCTCTCTC
TCACTCTCTCTCTCTCTCTCTTTTCTGCCAACTGTCCCAAATCCTTTCTCACTCGAATTT
CTGCCTCCCTCCTCAACCTTACTCACCTCTGTCGTCATCATCGTGGTTGACTGCTAGCAC
CCTACTCCCGTCAACCTCCACTACTGACGTCCAATTTGCCTCGCAGCCACCACTGTCCAT
TCCTCTACCACGCAAATCTGGTACCGACATCAAACTCATCTTTGCCACGCAGATCAGACT
AATCACGTGATCCGGTGTTGTCGCTGCCTACCGTCACCGTCGGATGCGGTCGCCTCTATT
TTCGATGAAATCCTGGTTCGGCCCGGACGACACAGGCACAGCCCATCCTTTTAGCCATTT
TAGAAGAAACCAAACAGAGCGGGGCTTAGCAGCATAGTCGCTAGCCAGACAGAGCACAAA
AAGCATGGCAGCACTGTTATCCACAGCAATTCTACCTTCCACAAAGACTACTCAGACCCT
GAAGATGTCTAACAGCGGTGCTTTTGGAGGAAATCCATCACCTACACATGCTCTATTTTC
TGGCTCTACTAAGAAAAATAACAAGAAATGTTCATTTCTACGTTTGTCAGTAAAGGGTAG
TGAATCAACAACCCAAACAAAGCACAAGAATCCCGGAAAAGCCCAAAGAAAAACTGATGG
GAAATTGATTTTGAGTGAAGGGAGAGATGAGGATGAGAACCATGGGCTTATTTGCCCTGG
CTGTGGAGTTTTTATGCAAGATAAGGACCCAAATCGTCCTGGGTTCTATCAGAAAAGAAA
GGTTGAAGTGAAACAATTGTTAGAGGATGAGGAGGGTGGTTTTGAAGGGTTTGATGAAGA
AGAAGAGGATATTCTGGATGAAATCGATGGTAAATATGAAGAAAGTGATGAGGAAGAAGG
TAATTTGAAAATTGAAGATGGTATTGGTTGGGATATGGAGGAATGGGAATCGGATTTTGA
AGATGAAGACAATGATTTGAAGGAATTGGATGGGTTTATCCCTGCGGGTGTTGGTTATGG
AAACATTACTGAAGAGACTGTTAATAAGGCAAAGAAGAAGAGGGTGTCGAAAGCAGAAAA
GAAAAGGTTGGCTAGGGAGGCTGAGAAGGAGAAGGAAGAAGTCACAGTTTGTGCTCGGTG
TCATTCATTGAGGAATTATGGGCAGGTCAAGAATGAGACGGTTGAGAATTTGATACCCGA
TTTTGATTTTGATCGGTTGATCACTACCCGGTTGATGAAACCAACCGGGAATGCTGATGC
CACGGTTGTGGTTATGGTTGTTGATTGTGTTGATTTTGATGGCTCATTTCCTAGACGAGC
AGCAAAGTCTTTGTTCAAGGCATTGGAAGGAAGCAAAGATGGTTCAAAGCTCAGTAAGAA
GCTGCCAAAACTTGTTCTTGTGGCTACAAAGGTTGATCTTCTACCATCTGAAATTTCCCC
AACTAGGTTAGATAGATGGGTTCGGCACCGTGCGAAGGCTGGAGGAGCACCTAAGCTGAG
TGGGGTTTATTTGGTTAGTGCCCGCAAGGATTTGGGTGTGAGGAACGTGTTGTCATTTGT
CAAGGGGTTGGCTGGCCCTCGAGGCAATGTGTGGGTTATTGGGGCTCAGAATGCTGGTAA
GTCTACATTAATTAATGCATTTGCTAAGAAAGAAGGGGTAAAAGTCACAAAACTTACAGA
AGCTGCAGTTCCTGGGACAACACTTGGGATATTGAGAATTGGAGGAATATTGTCGGCCAA
GGCAAAGATGTATGACACCCCAGGGCTCCTTCATCCATATTTGATGTCCATGAGATTAAA
TAGGGAGGAGCAGAAAATGGTTGAAATAAGAAAGGAGCTACAACCTCGAACTTACAGGAT
AAAGGCAGGCCAAGCTGTACATGTTGGTGCCTTAATGAGATTAGACCTTAATCATGCTAC
TGTGGATACAATCTATGTTACTGTTTGGGCATCACCAAATGTCTCTCTTCATTTGGGAAA
GATAGAAAATGCTGATGAGTTCTTAAGCAAGCATGCTGGTGTCAGGTTGCAGCCTCCCAT
TGGCATAGAGCGGTTTTCTGAATTGGGCAAATGGGAAGAGAGGGAAATCAAGGTGTCCGG
AACAAGCTGGGATGTGAACAGCATTGATATTGCGGCAGCCGGCTTAGGTTGGTTTTCTTT
GGGTCTGAAAGGTGAAGCGACCTTGACATTGTGGATATATGATGGTATCGAGGTTACTTT
GCGAGAGCCTTTAGTCCTTGACCGGGCGTCGTTTCTTGAGAGACCTGGGTTTTGGCTACC
AAAGGCTATATCAGAAGCCATTGGCAGCCAAACTAAGACTGAAGCTGAAAAGAGGAAAAA
GCTTCAAGAGGAGGAGAGTACATTTTCCCTCTCAGAGACATCTGCTTAAGAAAAATGTAG
AAAAGAAATAGGTGCTGGTAACTCCCTCTTCCCCACATCCTCTGGCTTGTCCCCTTGAGC
TGTGATTGCCACCCCTAGCTGCTGGTTACCACCTTTGGAGAGTTTACCTCCACCTCCGAT
CTCCTCCAGTCGGCTCCTTGTTTTCAAAATAGATTTTGGGAAACACGTGTTTACTTTTTT
ATTTTTGTTTTTGTTTTTACGCAAAAATAATTATAAACATGTTATTTTGAAAACATGTGT
TTACCCTTTTTTTGTTTTTTGTTTTTATGCAAAAATAATTGTAAACATGTTTAGTGTATA
AACGGTACACATTATCAAACAACACCATACAAATATCAATTTTTTAATATTGCAATGACA
TGTATTTCTCTGATTATGTAACTGTGGG
>TeaL_19461
CGAAGAGTCATGAACCGGTCTTGTTCGGTGAACTGTAGACGATCGTCCCGGTCTGCAAGC
GAAGCGAAGCATCATCTATAAAGAAGAAGAAAGAAGAGCGAGTTCGAGTGAGAGAACATA
ACTGAGGAGAGAGAGAGTGAGTGAGTGAGAGAGAGTTCATTTATATATATTCGATTGGCT
TTCTCTCTCTCTCTCTTCAATCTGATACTATAGAAGGAATGGCAGTGGGTGGTTGTACTT
CGTCGTCGGACGATATCGTGATAAAGTCGCCGACTGATAGGCGGTTGTACAGATACGTAC
AGCTTAAGAATGGACTCTGTGCTCTGCTCGTTCACGATCCAGAGATTTACCCTGACGGAG
CTCTCGAACAATCTAAGATTGCCAGTGAAAACGAAGACGAAGAAGTAGAGGACGAAGATG
AAGACGATGATGAAGGTGAAGAGAGTGAAGAAGAGGACGAGGACAATGAAGAAGATGAAG
ATGAAGATGAAGCCGGTGAAGCAAAAACAAAGGCGAAGAAAGGCGCTTCTCAGACTAAAC
AGGCAGCAGCAGCATTGTGTGTTGGAATGGGTAGCTTCTCTGATCCTTTTGAGGCACAGG
GTCTTGCGCATTTTCTAGAACACATGCTCTTCATGGGGAGTACTGATTTCCCGGATGAAA
ATGAGTATGATAGTTACTTGTCGAAGCATGGAGGTTCCTCAAATGCATACACAGAAGCTG
AGCATACCTGCTACCATTTCGAAGTTAAACGGGAGTTTCTCAAGGGTGCCTTAAGAAGAT
TTTCACAGTTTTTCATTTCACCTTTAGTGAAAGCTGAAGCCATGGAACGAGAGGTTCAAG
CTGTGGATTCAGAATTTAATCAGATTCTGCAAAATGATTTGTGCCGTCTTCAACAACTAC
AATGCCATACATCAGCACCTGGCCACCCTTTCAACCGATTCTTTTGGGGGAACAAGAAAA
GCCTGGTTGATGCCATGGAGAAGGGAATTAATCTGAGGGAGCAAATTCTAAAATTATACA
GTGATAATTACCATGGTGGGTTGATGAAGCTAGTTGTGATTGGGGGAGAGACTCTAGATG
TACTTGAGAGTTGGATTCTCGAATTATTTAGCAATGTCAAAAATGGTCCTCCCCCAAAGC
AAGAGGCTAGGATGGAAGT
>TeaL_19462
TGAAAATAATGAGTGTTTTTTTGTACTTTACATTTTTTTTTTCTTTTTTTACCAAACTAG
TTTTGAAGTTTTTCAAAAAACAGATTTTGAAAAGTCAAAACAAATAGAGCTTAAATGTCT
TAAAGTTTTTAGTTAGTTCATAAAGTTGTATTTTTCATGTGAAGGAAAAACTAATTGTAT
TGCACAAATATAGAAGAGCAACATCGTCCATATTGACAGGAAAATCAAACTTAATATGGG
TTAGGAAATTAGAAGACATGGTCCTTTAGGGTTTACTTATTGCTCTAATCCTTTGATAGA
GTGGAATGGAGAAATGGGATTCATATGGAGGGACCATGGTTGAAGATTAATTACTTGGCT
TCATTTTGGGTTTTGTTATTTCCTTTCTTTAAGGGGATTTTTTTTTTTGGATCTCTACAT
TACACTTTTATTTATTTATTTATATTATCTTTTTAATCTTCACATGCCACACTTGTTTTT
ATTTGTTTTTTAACTTGTCGCTAAATCTTAGAATTCACTATTCAGTTCAATTCATAATTC
ATAGAAGAGGATTTTGATTCACGATTTAACAACCATGCGTGCACTCCAAAAAAAATCTAC
TGTTAAAGAGAGAGAATAAAAAGTCTACTGTTCTATCTTGGTTTCCTGGTCCAGTGATCT
GCTCAACATTCAGATTTCAGTCATATCACATGGGTTTCATTATCAAGCATTTTACAGCAG
GTAAGAGACAGAATAGTAAACAAGAAAGCGGTACATAAAAAGGAAAGGACACAAACCGTT
GCTTCCAAACTCAGGCCTAGTGGAAGCTTGTATTCGCTTATTACTTGGCTACTCCGATAA
GATGCTAATATTTGTGGTTAAAGTAAACCTACGTGGGTTGATTTGGCAACTGGTGTTGGT
TTGTGCAGGCAGCTACGATGTTCTACTGAGGGCTGAACATGGTTCCAACTCTTTTAATCC
ATTTTTGGAAACTGGACGTAAAACTGATGACTGAAAATTTGTTGCGTACATAATTGTACT
TTGTATTCCTAGCAATTTATCTTCTAAGTTGATTATGTAATAGTTTTTCCCCCCTCCATA
GTTGCATCAATCACTACTTAGTCTGAGCAACCTCTGTCATACTTACTCCATATCTTGATT
GCCTCAAATGATAAAGGAACCTAAAATGCACATATGATTATGCATTGATAGAGAATACTC
TGGCACTCATGTTTTTTCATTTAGCTGGCAAGATGGCATTAATTGCAACACTTTCTCAAT
CAATTTATTGATGCACAATGGTGACATTGTTTGGTTAACTTAGTGACTTATTTTCCTAGG
TATGATCACTCCTTTGCTGCAAGCACTTCTTATTTAGAAAATTATGATGGTCTACCTGCA
TTGTAAATGTAGATATCTTATTTCTTCGTGTTATCATGTTGCCTGCCTTACTTTCTTTTG
GTCTGGCTTGAAAGTCTGATGCTCTATGGGTGTATCTTCATCTGTATTCCCTTCACCATG
TGCTATGATGTTTTCCACTCTTTGGGAAGGTCACTTCTGATCAATTCTCTTAACATTCAG
GTTATTCAAATGAATATTGAAGAGTCTGCTCGAAAGCAGATTGCCCAGGAACTGAAAATT
AATCAGTCATCACAATGTCCATATGTTGTTGTCTGTTACCAGTCTTTCTATGATAATGGT
GCAATTTCTATTATCTTGGAATACTTGGATGGTGGATCACTGGCAGATTTTTTAAAAAAG
GTCAAAAATATTCCAGAGTCATATCTTTCTGCCATCTGTTATC
>TeaL_19463
CTTGTTTAGATAAAGAAGCATCTTTCTATTGAACACATCTGTTTAAAATTTGGTTCCTTT
TGTGCATTTTGCTCCTGTTAGAATCAGACCAAAATTGCCAGAAAGAAGAGGAATAGGCTT
ATTAATCAGGATTTATGGTAGCCAATCCAGATTTCACTATAAAATACAATTTGCCATTGT
AAATTTGTCTAAAATAAAAAATAAAGAAATAATATAGCATCGTACACTAAAACGCTTGGG
AGTCAATATAATCTGGTAAAAACATAAAGCGGTTCCAATCTGACACGAAATTTATATCGA
TAAATAAGATTTTTTAAAAAGATTTTGCTAATAAATTCTATTAAATCTTGTTTATACATA
TGTATTTTTTTTATGTAATCAATTTCTGTATTAATAACATAATTGTCAATTATGTTATTA
ATACAAATGCTCAATCTTGGACTCAATAACTTTGTTTGTATGATTTTTTTTTTGCTTTAA
ATCACTCCCTTTAGAATGATTCAATACAGGAGTGACACTGAATGCAATGCAACATAAATT
CCATGCATTGAGAAGAAATTTTAGTAGAGGGCATCAAACGAATCATATTTTAATCATATT
GGGTGGTCCTGCAATGGGAGAGAGTAGGTTAGGACAGTGAGTACAACTTAAAAAGGTTGT
GAATTTCACAATATT
>TeaL_19464
AATTACAGATTAGTCCGCAGATCTGAGAGGAGAGAGATTACTTTTTCTTGCTTTGAGCAA
ACAATGAAAGCTCCTTTTCCTTGCTCTTCTTCAGTTGATGCTTGATCTTTTCTGTTTCTC
TTCAACTTTTGCTCAGTGATTATTCTCTTTCTCTCTATCTCTCCTGTGATCTCATAGATC
TGCAAAATCTGCCATTATTCTGATCTAATTTTTCTTTTCCTTCAAATTATATTTTCCTTC
AAAACAAACAGAGCAAGCTAAAAAACAGAGCAATGGTGTAGAAAACAGAGCAAGTGGTTA
ATTGTACAGAGCTAGACCCAGGTGGTGGAGGGCTATGATAGTAAAACGGAAAGTAAGGCA
CAATTGGGTTCGGCGGTGGCGGCGTCGGGAAGTTCCGGTACGGCGGAGGTGGGTACAAGC
CGCCCATACCACCGCCACCGCTAGATGGCTGCGGTGGAGGGTAGGAATAGGTGGTGGGCT
GAGAGGGAGGCGGCGGAGAGTAGTAGAAGGTGCCGGAGCTGGGAGGGGACGGCGGCGGGG
GACAAATGGAGGAGGGAGATGAGTGCGGCGGCGGCGGAGGAGATGGAGACGGCGGGGGAG
GAGGGGATGGCGGCGGCGGAGGGGGGAGGAGTGGGGTGTTGCATGGGTTGTCGCAGGCGG
AGCACATTGTGCATTCGATTTGGTACTTTGAACCAACCCATGAATTTGCGAATGCTTGTG
AGGGATTTGTTGATGTTGAGACGATGAGAAGAGAGAGA
>TeaL_19465
GTATGTTTAAATATCTTTAAACAAAATTTAACAAATATTATATTTAATTTTACTAAAAAT
AATTAAAATATTAAAGATATGTTTAATATTGCTATTACTTAGTAAACAATTGAAAAAGGG
TAAAATAGTCTTTTGTTCATTTATCCTATCCAGTCCGTCCAACCAAACGTTGGATTCACT
AAAAATAGTCCTTTCCAGACATCTAATCCCATGAAAAAACAAACACAGGATACATATCCA
ATCCAACCAAATAGTCCGGAGATTCATAATTTCAAAAATAAAATCCGATAAATTCTAATC
CTCTTATTTAATCCGTCCAATCAAACACACCCTATTTGTACAAGTAATTAATGGATAATG
AGATTGTCCGTCTGAAACTTCTGCTCCAGCAGTACTATCTATGATTTGCTCATTTTATCT
CATTCATAGTATTTTATTGGCTAATAATATTACGTAAAATAATGACCTATAGGATCAATA
TATACTGCAAATATTCAATCTCAGTAGGTTTGATTTAATTTTTGATAATTGTTTTAATTT
TTTTGTTTTTAAATTTTTTTGTCTTT
>TeaL_19466
AGGCAATAAGTCTTTCTCTCCAATCTTACAGGTCTCCCACATCTTAAACTCAACCTCTGC
TGAATCGTCTTCTCCTTGTACTTTGCTCTCGTTATCTTCTTTTGGGTTTCCATTTGAATT
CTCAACTTTAGCAGTATCGGTATGAACTTCCTCATCACACAAAACATTGTTCTCAATTGG
AGGACTTTCTTTTACAGCTTGCTCACATTGTTGGGTTGGAAGCTCCACTTTCAGCTTCTC
TTCTCTACCCTTTCCATTCTGCTCGGAGAATTCTACCACCTTTGGGAGCATGTCATAATC
TTTTTCACTGTCTGAAAGCTCACCATTTTCCTCAGCTTGCTTTTTGGCCATTGCTTCATC
GAGCAATTTAGATAACTCCTCAATTTTCTTAAGAGAAGCAGCTTCTCTTGTTCGAAGCTC
CTCGTTCTCCTGAATAACACTCTGCAATTCATTTTCTTTGTCCAGAAAACTTTCCTTCAA
TCCCATGGTCTCAGCCTTTGCTTCCCCAAGAACTTCCTGCAAATAAACCACCTCAGCTTC
AGCTTCCTTCAGAGAGGCCTTTAGCTGAGCTCCTTCAACCTTTGTTGCACAAGCTTCTTC
CTCAGCCTCTTTCAGCAAATTTATCAGCCTGCTTATTTCTTTTCCCATTGAAGAGTTCTC
ATCTTCTGATTGCCTTACACAGTTCATCAAATGAAGCTCTTTTTGCTTCCACTCAGCCTC
AGAATTCTGGAACTCATGCTTAGATTGTCCAATTGAATTATTAAGAATAACAATCTCATG
CTTCGCTTCATCAAGCATTGTTTCATACTTCTCATTTGTCGCTTTCAAAACCAACCTCAG
ATCCTCTATTTGGGCTTCATAACTTTCATTCTCTGCTTGAGTAGACAAAAGCTTTTCTTT
GGCTTCTCTCGCTTCTGAAGAAACTTCATGCAAAGCTGCAGCTAAACTTTCCATTGCTTT
CTTACTTTTCTCTTCTTCATCCCTGGAATTTTCCAATTCATTTATGAGTTTGTTTTTTTC
TTCTAACAGGGTTTGAACACTGGCAGCTGCAAGTTTCTCATTGTTCACGGACTGGGTTTT
CTCCTCCTTCACAGTTTCAAGCTCGAACTTTAGACAGTCAACCTTTTTTTCCATTTCAGC
AGCTTCTTCCTTGGCCATATGAAGGCGGCGTTCAGATTCCTCAAGATCCCCTCTCTGTCG
GCTAATTGAGATTTCCAATAAACCCACTTTCTCTTTAAGAGAAACAATTTCAGATTCTGA
ATCGTGCAATAAATCATTGCTTCCCTCTAGTTGTTTCATGACCGACTCCAATGACTCTGA
CACAGATCTCTCCAACCGTTTTGCTTCCTCAGCCCGGGTCTCTAAATCCTCAACCTTTTT
CTGCCACTCCTCCACTAAATTGTGTGCATATGATTCAGCCATTTTTGCAGCCTCCAGCTC
AACATTAAGTTGTTCTATGGAAGCCTCTTTTTCCACCAAATTCTCCTCATAACTCTTCAT
TTTCTCAAGTTCTCGCTTCAGAGTCTCTATCTCAGAATTCAGCTGAGAGACCAATCTGTT
GTTCTCATTGGCCTCCATTTCAAGCTTGGAATCGTGCAAGGCCTTCAACCGAACCAACTC
GGCTGAGAGAATCTCTACCTTCTCAGCATGAATCTCGGCAATCTTAGTTGCATCATCAGC
ATGGCTAAGGGCCTGGTTCTTTGCATCACAAGTCATGGCCAGTTCCTGCTTAACCCTTTG
GATCTCCTGAGTAACAGAGAGAAGAGCAGCCACGTCCAAAGCATGTTGGTTCCTCACAGC
TTCAATCTCTTTCTGCCACTCCTCTTCCTTCTTCTGAGATGCCTCAATTCCGGCTTGTTC
CATTTCAACAGCCCGGAACTTTTCAATCTCAGAATTTTCTTCGGCTCGTTTTTGAGCCAC
CAAAGCCTCCCTGAGTTTCTCATTTGCTTCCTCTGCCAATCTTTGGGCTTCTTTTAATTC
TTCATTTGCCTGAGCTTTTTCTTTCTCAACCAAAACCAATTTCTCCTGTGCCTTCTTAAG
ATCTTCCCGAACAAGACTCAATTGAGCCTGTAATTCCGATCCTTTCAATACCCGTGTGGG
TTGTTTATCAGGAGGGGTAGCGAGCTTTGGAGAGCGTCGATCAACCGTAGGTTTGGAATT
GGTGGATCTTGGGGACCGATCAACTGAAAGGCGTGAGTTTTGCAGAGGAGAGGGTGAATC
AGCATCAGATTTAGCCACTCCCCTGCTTAATTTACTGACCCTAGAAGTTGCTGGCGATGC
TTTTTTGTTGGAAGGTTCAGATAAAGACAACTTGGATTTGGAAGACATGATTGGAGGATA
CTTGATACTATGCGGTTGCACAGAGAGAGAGAGACAGAGGAGAAGAAGGTGAAATGCCTA
GAATGGAAGTGGGAAAGGATTGCTGCTACAATGCTGACATTGTAAGAGAATATGTTTGCG
AAAACTGAGAGACACAGACAGAGAGAGAGAGAGAGAGAGAGAGAGAGAGAGCGATAGAGA
TATAGAATGAATGCTCCGGATCGTTACGAGCGATTTGTCGTCC
>TeaL_19467
GTGTCCGGCTTCAGAAAAAATAAAAAAAAAATTGGACACTCTAGTGCGTGTCCGACACGT
GTCCACCGCGTGTCCGACGCGTGTCCGTGTCCGACACGTGTCCGACACTGGTACGGAGCC
CTCGGAGAGGTGTCCGTGCTTCATAGCTTCCATCGATATCTCCTCCTCCATCCTAATCCA
TTCCCCAACTCTGCAAACAAACACCACACTAAATAGCCCCACCTCTATCCTAATCCCCTC
CCATTCATTACACCCCAAAACAAACAGGGCCTAGAGGTAGAGTTTCCAACTCTTGAATCT
TTCTTTCCAATTTTTTCATCCTCACATCAATGGATTTTTTAATCACCAGTGTCCAACCCT
GAATTCACATTTTCTACAGTCCCACTTTACTACTTTCTTCATGTCTTGCAGTATTAAAAA
AAAAAAAATTGATGTTATGTCAAGAAGGTTCTGAATTGTGGGTCAGTTGTGGGTCAGTTG
AGGGAAGTCAGTTAGGTAGTGGTTGAGAGATTAGTTAGTCAGTTACAGGAAATCAGTTGT
GAATTAGTTAGTCCGTTAGAAGTGTGAGAAGTCAGTTGTGAATTAGTTAGTCAGTTAGAA
GTGTGAGGTGAAGAAGTAGTTATAAATAGTTGAGGAACTCCCATATAGGGGGTATGTAAA
ATTCTGAAAATAATACACAGATTCTGCACTTTCTTCCTTATGCCTCTGTTTCTTCTTTCT
TAGCTACTACATTGGTATCAAAGCACCCAGGTTCTTGGCCTGTTCATCCTCTGCTGCCAC
TATGGCCGACGGAACTAGAGCAGCCCAGGAAGCTAAAAAAATTGAGGAGACATTACGCTC
ATTAAAGGAGGGTAATGAGAGAAATGCGAAGGAAATCGGGAAAATCAGGAGTTCTCTCAA
AGAATTGGGGGATATCAAGGAATTGATTGCTGCCATGAGTATGAAGTATGATCAAATGGC
AGGACACATCTATGGGAAACAACATGTAGATCGGAGTAACAATTCTAGAATGCTCCGCCA
AGAACAGTCAGGGGTTTCTCCAGAAAGGGTTCAAGCCCGTGGGGATTTTCAAGCTCGTGA
GGAATTGCCATTCAAGATAGACTACCAATCTCATCAACGATTCGCGAAGATTGAATTTCC
TCGCTTCTATGGTGATAATCCAACTGGTTGGCTTTATAAATGTGAAAGATTTTTTGAGTA
CAATATTGTTGACAATCTTGATAAAGTGAAATTGGCATCTCTTCATTTGGAGGACTCGTC
CTTGCAGTGGTTTCAATGGTTTGAAAGATGCCATCATCATATTACTTGGGATTTGTTTAC
ACAAGGACTTCTATCAAGATTTGGCCCAAATTCATATGAAGATGCAATGGGTAACCTAAC
CAAATTGAAGCAGACCACTACTGTGAGAGCTTACCAAGAACAGTTTGAGGTTTTGGCGAA
CAAAACTCAAAACCTCCCTGAAACTTTCTTTATTAGTTGTTTCATAAGTGGTCTTAAGGA
TGAAATTCAACCAGGGGTATTAATGTTTAAACCAACCTCTATCACTCAGGCTATTGGGTT
GGCAAAACCTCAAGAAACAAGTATTGAAGCCATTACCAAGAAGACTAGGTTGGGAACCAA
ATCAGAAGGCATCCCTCCTTTTTCTATAAACAGGTCACAAGTGGGTAATGGGGGATATGT
TCGAAAAGAGTTATCTAAGGAATTGGAGGAAAAGAAGGCCAAAGGGTTATGTTTTAAGTG
CAATGAGAGGTATACTAAAGGGCATGTGTGTAAAAAGAAGCAATTGTATGTTATGGAAGG
AGGAGAAGATGGGGAGGAAGATGATCAACTACCAGTTCTTGATGAAGATAAAAGAGAAGA
TGAGGAACAGTTATCTGGGGAGGAACTGCAGATTTCTTTGAATGCTTTAACTGGTACAAT
CTCTTATAGAACAATGAGGGTTAGAGGTAATGTTAAAAAACACCTCATCATCATCTTGAT
TGATTCAGGGAGTACACATAATTTTCTGAGTCCAGCAGT
>TeaL_19468
GGCCGGGCCGGGGATTAAACACTGATCACCGTCCCCGGCCCGTGACAGATCGGGGATTGA
TTTTCAAATACCGTCACCTCCCCGTCGGGGGTATTTTTCGGGGAAAAACCGCTTAAATCG
GGGTCGGGATCGGGGATCCCCGTCGGGCCGGTTTCAAATTGCCATCCCTAATCACACCTA
GGTTCTTGGGCAATCACACCCAAGGGTTAAAGTTGCATCACACAAACCCAAAGAGAGATG
TATCACACATCTACAAATATAGCAAGCTTTCTTATTTCTTCAAGTTGTGTTCAATACATT
GTGAGCTTACATATTTCTAGGCATCTCAACACAATAGAAGACAAATAATACAAAATTCAA
AGTAAAAGATACACTTTAATAAGATTTTCAAAGTAATGATAATGCTTGGAAAATCTTGGT
GGCTGGTGGCTAAACTTTCAACTATCATGCTGAAAATTAGACTTTATTCCTGTTATCAGA
ATCTTACGATTCGCGATTCGATTCATAATTAGATTCACAATTTTTGCAAAATCGATACGA
ATCTATAAGTGAATCTATTTTGGACGTAAATCTCTAGTGAATCACACGATTCACAATCAA
TTCAC
>TeaL_19469
TATAGGCATCTCAATACAATAGAAGACAAATAGTTGAAATACAAAATTCAAAGTAAAAGA
TACACTTTAATGAGACTTTCAAAATAATGATAATACTTGGAAAATCTTGGTGGCTGGTGG
CTAAACTTTCAGCATTATCATGCTGAAAATTGAACTTTATTGGTGGCTGGTGGCTAAACT
TTCAACATTGTCATGCTGAAAAATGGCTGAATGTAGTAGACATCATTATTAGGCTAATTT
TAGGGTAGAATCTTGCCAAATAATAATGTAGGCTTTTGAATTTGGTTTCCCTCTTCTTTT
GTATTATTTTTCAAAAGGAGTTGCCTTATCATTTGCATCACTATGTGCCTAACGTGGTAT
TTGTGGAAGAAGAGGAAGCAGCACCTTTTTGAGGCTATGTAGGGATGGACTTACATAGGA
AAAAGATGTCATTGATTCATGGTTCTCATTTTTGGCTTAAAGAAAAGCTTTGTGAATCCT
CCTTTGCTTTTGTAGATTTTTTA
>TeaL_19470
ATAAAATTCTAATAATGGTCTTTGGCTGTTATTTTTTTCACCATTAATTAAAAAAAAAAA
AAAAAAAAAAAAAAAAAAAAATAAAAAAAAAAATAAATAAAAAATAAAAAAAAAAATATA
ATATTTATATATTATATTTTTCAAAAAATAAAAAATAAAACTAAAAAAATTAAATTCCGT
AATCAAAAAAAAAAAAAAAAGAAAAGAAAAAAAAAGAAAAGGAGAGCGAGAGAGAGTCAA
CAAAAGAAAATCGAACAACAAGAAGAGAGAAGAAGTTCAAACAACAAGAAGAAGAAGACA
AGAAGAAGATCGAACAAGAAGAAGAAGAGAATCGAAGAATATACCTTGGATATCGCAGTG
AGCAGCAGCAGCAGCGAGCCTTTCTCTAGTCTGTTCTTTTCAATCTGTTCGATTCTAGGG
TTCCAAATTGGTTTAATTGTTTTAATTTTTGTTTTTTACAATTTGATCCCCACTTCAAGT
TTCAGAAATTATGTTTTGTACTCTTGGGAGTGTCTGAAACGTGTCCACAGTGTGTCCGAG
GCGTGTCCGTGTCCGACATTGATATGTAGGCCCCGGAGACGTGTCCGTCCACATTATTAT
TTGGCACGATTCTACCCTAGAATTAGCCTAATAATGATGTCTACTATATTCAGCCAATTT
TCAGCATTATAATGATGAAAGTTTAGCCACCAGCCACCAATAAAGTCTAATTTTCAGCAT
GATAATGTTGAAAGTTTAGCCACCAGCCACCAAGACTATCCAAGCATTTTTAATGAGGAA
GAAGGCGAAGAGCAAGAGGGGCAGCAAGTGGAACAACCACGCAGCCCAATGCCAAGAAGG
GAAGTGAGGGTTGAAAGACCACAACCAATGCCACTATTTCCTTTTGTTGACTGAAATAGG
AACTTGCTCGAAAGTTACTGTCCTGAATCTCAAGACAACGCTGGCGATATTACCAAGGTA
AAGGTAGATGTGCCAGATTTTGTTGGGAGACTAATCCCAATAGTCTTCGCCGATTGGTTG
TCTTCAATTGAGGAGTATTTTGATTGGTATGACATGTCCGATAAGAGGTGAGTTTGCTTC
GCAAGAATGAATTTGGTTAGTCTTGCAAAAGTATGGTGGAATGACATTGAAGGTGACATA
AGGAGATTGGGTGAAGCACCAATTTCTTCTTGGCAAGAGATGAAAGCAAAGCTTCGTGAG
AAGTATATGCCTCCTACTTACCAAGAGAAGCTTTGTGAACAACTTGTCAATCTCAAGCAA
GGCAATTTGTCAGTGGTAGAATACATGCAGAAGTTTGACGAGCTAAAGACACGACGTCAA
ATTAGTGAAGATCCTTGTCATACTTGGCTAGATTCAAATCTGGTCTTAGATTTGATATAA
GACGAGAGTTGCTTCGACAACCCCTTTACAGTGTGGAGCATGCGTTCCAAGTGGCTCT
>TeaL_19471
CACAATTGAGGTTTTCCTTATGTATTGTGCTAAACTGATACTTGAAATTCTTGGTGATAT
TGAGAATCAATAACATTTTTGTGCTCAAAGTCTCCAAACTCCAATGGATTCTACTGATGT
TATGTTTCTCTTCTTTTACTTATTATGAATAAAAGACTTCAGCAACAGAACAAGAAGTCC
AAGGATTAATGCACACAAAGGACAATGGCCTTTCAAGGCTCAAGAAGATTAAAAGATTTG
GAGAACTTCAGAAAGGAACACCTGCTATTTATACATCTCAAGGAAGACATCACACACTAA
ACTCAAAGTCAACCAATGGAGACTGGCAACAAACAATAGAAAACCCAAAACCAACTAATG
AGTACCTAGCAATTGGACGGTATCGAGTTCTAAATTAATATTAGCAATATGGCAGCAACC
AAG
>TeaL_19472
ACAGAACAAGAAGTCCAAGGATTAATGCACACAAAGGACAATGGCCTTTCAAGGCTCAAG
AAGATTAAAAGATTTGGAGAACTTCAGAAAGGAACACCTGAGAGTAGGCATGGAAAGGTA
TGAATCTAAAATCCCAAAAATTCTCTTATTCCGCTCCATTCACACACTCCAAAAGCAGAC
ACAACAAGGCTACTTCCCAGATGCATTAGCTGGCACCTATTTGGACACATGCTATTTAAA
CATCTCAAAGAAGACATCATACACTGAACTCAGAGTCACCCAATGGAGACTGGCAACAAA
CAATAGAAAATCCAAAACCAACTAATAATTACCTAGCAATTGGACGGTATTGAGTTCTGC
ATTAAATTAGCAATAAGGCGGCAACCAAGAAGCTAATAGGTTAAACATTGCAAGCAAGGA
TTTTCAATTGTCATATTTTAATCTTTTCTTCTTGTTTTCTTCCTGGAGAGGACCTTTAAT
TAATTTCATTTCAAAACACTTAATTCATTACCATCACATCAGTTCAGAGTGCTCTTATTT
CTTATTTATTTCCAGTTTTTTTAAGGTTTAGGATTGAGACTAGAAAACCATGTCATCTAC
TACTTCACCATGAATACATCAACTATGCTCAACGTAAAGTTTTCTTTTCATACCGACTAC
ATTTTTTCATACATATATCTTACGTACCCAGAAAAATATATATATATATATA
>TeaL_19473
GTTAAGATAGGATACATAATCCAACGGATACGTTATCCTTGTAATATTAGTCAAGGCATC
AAATGATACTCTGTTTCTATCTACTCTTGTAGTCTGTTTAGCGCGTTCGTATCTTTCTTG
TTGCACCATTTTCCCTGTGGCATATGCCTGTATCAGTTTATCGTTTCAGAACTTAAGTGG
GTGTGTTTGGGAACATTGTAGTAATGCAGTGGGTGTGGTAGGTTTTTCTTTTTGGGTGGT
GGGGTGTTTGTGCCACAGTTTTGGGTGGGGGGACGGAAATGGTTACAATATAGTTTTATA
TGTAGTGATAAGCACAGAGGTAGTGGCAGATGTGGCTTCTTCTGGGAAAAAGGTGACTGG
AAAGATTGATTTATGTGTGGCCTTACGTGTTCGGGTTGTGTAAAGCTTTTCTTGTACACT
TGGATTTCATTATTTTTGGTTGCTCTGGTTTCAAGCCTTGGTGGTTTGAGTGATGAGGTT
GAGAGGGGTTATAAAGTGTATTTGGAGTTGGAAGCATTTTGGAAATAATTTTTGCTTTTG
TTTTTGTTTATTTGAGGATGTGTAGGGATATGATTAATTATCTTTGAGCTATGTAGAATT
ATTAGAGAAATTTATTTTATTTTAGCTGTTTCATATGGATTTATAAGGTTGTTGAGTGGA
GAAGAATGATTCATGTAGCCGACTCTATTTGATGGGACTTAAGTTTTGTTTGGTTTGATT
TATATGAATTTATAAGGTTGGAAAATCAAATCTCAGAAGATTTATTAAAATTTTTATTAA
ATATCTCACCTAAGCGTGGGTCTCATGCGGGACCCGCATGGTGTGGGTCCCACACATGTG
AGACATTTAAGTAGAAATCTTTATCATTTTCTGAACCAGTTTATACGTATTTGTCAGTTA
TGGCTTTGCTTAGTTTGTTGTCATTCTTTCATATTTTCCCCATTTTCATTCCCTTATAAT
AAATTTTTTTCATTCTCCATTCCCCATGGGTACCACCCTCCCCATTTCTTAATGGGTATG
GATTTTCCCCAACCCACTTTAATCCCCATTTTTATTTTTTATATTTAATGTTAACAA
>TeaL_19474
CTTCACACAAAACGTACCGGTTCTATTTGGTCCAAACAAAGATTCCTCCCTCCCTTGCTC
AGATCTCTCAGAGTTCCCTGCCCGTTCAACAATATGGTGAAATAAAACAAGAAACCACCG
CAAAAGACAAAAGAAAAAGGTAGCCATGATTTGTATAGACAATTTAATAACAAGAATAAA
ACTCAATCCAAAGCCACAGATACCAGCATTTTGGGGAGAAACATTTATCTCAATAATAAT
AGAAGAAGCACCATCAACAACAATTTCAGTTACCCAATGTTACCCAACACGTTTATCGTT
CGGGTATGTGGAACAAGAAATATGGTACACCTCATAGTCCAAAATGCAGTACAATAGGTC
AGCTTTTATTTATATCATGATTTAAGAAGGTTAAAGCATTTCTAGAAATGGGATAGATTT
TCCCTTTTAAATGATATATGGAAAAAAAAATTAAAAAATTGTTTTAAATTGTGAACGAAA
GCATAAAACTAGCGTACCCGAGTATGATTAGTATTTGGTGTTCTATGGCTATTTCCCAAA
TCCTTTCCCAAAAACTCCAATGTAATTAGCATATTTAGTAATTTAGATTGAATTTCTTTA
TAACATTCTTCTGTAATTTTTTCTTCTAAAGAATAAAACTGAGAGAAGAAACAGGAAAAA
AAAAATTCTGGACTACTTAAATGTATTGGGATAAAAAATATACTTAAAAACTTGTGCTTC
GTAATGTGAATTGCTAGAATATTAGTGTTGTCAAGTAACCAAGTTTCACAGAAGCCTGAA
GAATAAGGCCAGTTCCTCAGCTTTTAACAGTGACCAAACTTACATCCAAACATTACATTT
TGAATTAGCATTTAATCAACTAAATGCATGAAGTTCACACTCATGCAAAGTCTGGCGAAG
TGAGCAATGAGATCCCGGTCATTTTTTAGTCCCAAAGGGATGACCTTAGAAATAAAAGAA
GTTACAGATTTTGATGATCAAGACTATACATACCTTGTTTGCCCACATAAGCCCACATGC
ATTGCAGAGTGTCCTTGGTCCAGCTGGGCCACGACGCATTGCAGGAGTAGAATTTTCACC
AACACCACAATGTTG
>TeaL_19475
CTTTTATTATGTTAATTCCCTCAAGTTGTGCTTAGTTATGTATTTAATAAAATAATTTTA
TTTTTGTAGGAAAGCTTGGCAATTAAGATGATGATCAAGGAATATAGTCTATGGTGGGCC
CTGAAGCAGCGCACACAGAATGGTAGCCCATATTAATACACAAGTTGTATGACTTAGCAG
CAAAAGCAAAGCTTGGCCAAGTGTTGATTGAGTGATCAATAAAAAGAGGATTTTATCTTG
TGCCTCACGCGCATTAAGTGCAGTGTGATGTAATTCAGCAAGACAAAATAATGCCTGACA
TTACAAATGCTCCAGTGGTTTGGCTGCACAACACCAGTCATCTGGCAAATCCTAAATCAT
ACAGAATATGGATTTCTCTTTCTTATTATGCTAGTTTTTAAAATTGTCCTTGTACTATAA
ATACCTATAAAAGTCATTATTGGGATCATCCTTCATCATATATTATTTTTCAATATGTAG
AGTTTTTGTTCCATGGAGTTCTAAGCTTCTTGCTAAGACTAGTGGTGACACTCCAATGGT
TCCTTTGTAAGTATTCCTATGATTCGATAATGGTTTTTAATGCAAGATTATTTTGATTCA
TTGATTTAATTATTTTTTAGAAAAAAAAGAGTGTTCTGTGTAATTCCTTACTCTATCATA
GACCTTGGGCATAGAAGAAGTTTGAAATTCCCTGTGAATCAAAATACCAGTTTTTTGTTT
TTTATTGTGGCATGAGATCAACTAATCAAAATAATCAATCTTTTTATTTTTATTTTTATG
ATATGATACTCTTTTTATCTACCAATTGAGAATACCCATTGTGTATGTCTCACTTGAGTT
ACAAATTAAATCTATAATATTTCAAAGGAAACATCAGTGGGTGATCCATTATGCCTCAGT
GTCTTCTTGATATTATTTTTCTATCTTTATTTTTAGCTACTTAAATCTCTCAAACTCATT
CAAATGAATACAACCAATTATTTATTTTCTTTTATTTCTCAGTTACTGCAATTGAATACA
CTGATCCCTCCCTGTGGATTCAAGACATCTGTTGGACTTATTTCAAGCCTTGGGTAATCT
GCTTGACTAGTTCTGAAAGTAACATGAATTTAATAGTAGTATAAACAACCCTAGGCATGG
TTGATATTCATATCTCATTTTTCATCTAACCTTGAAGTTGTTGGTTCGAACTTGAGGGCA
ACCACTTTGTACAAATTATGCCAAATGTTAGATCTATACCCATTTTCCCCCTCCCAGGCC
TCCATCCAATGGGGACTAACTTGGGCGTACATTTTTTACCAATGCTTCTTACCGGTTTGA
CATGGTGTATAGCAAGTGCATAAAATACATCCAGGTGAGGTCAATAAATGACTCAAGTGG
AAACATTCACAGCTTGGATTTCAGTCTTATTAAGTAAATTGATTAAATAAAGAGCCATCA
GCTCAAGTATGAGTCTAGAGTGACTTACTTCC
>TeaL_19476
ATACTTTTATTTGTTTTATTATTTTATATTTTTTTTATACAAAAATAATTTAATAATTCC
CACACTAACAACTATCGTCAAAACAAACACAATTTTACTAATTCCCTCACTATCAATCCT
CTCCATTCTATCTCTAAAAACAAACGGGGCTTCATGGTCAAATTCCGAGAGGGGCTTTCC
CTTTTTTAACTTTCTGAAACGAGAAAGGAAAATCTTAGACTGATTCGCTTCCTCTCCTAG
ATTGAACTAGGGGTGCAACTCGGGCGGGTTCGGACTGATTGGAAGGTTGTCCAAGTCTAG
CTCAAGTTGTGCTGAGATCTGCCCAGGCTTGAATTGTAACCCGAGGTAAGCCTGACCCGA
GTTAAGCCCGAATTGCCCGAATTGTAAATGAATTTCATTTTTTTTTTTTGCAGCTACATT
ATTAAATTATTAAAATTTGACTCTTATAGTTTTTTTATTTTATTTTATAGAAAATCATTA
ATACCA
>TeaL_19477
AGAGCCACCTCATATTATATCTGACCCTACATATCTCGACCTGATATACAGTAAACAGAG
AAGGGCTTTCTAACCCATATTTTCCGTAAAATTCCTACCACAAACAATAAACAAGAAGCT
AGATAGAATATCCATCCTCATACCATAGATAATCTCCTCCTAACCCTTATTTTTCTGTAA
AATTCCTACCACAAATAATAAAGCAGATGAATACCCATCTTCTTCCTCGGAATGCCATAG
ATAAATAATGTCCACAGAGCAGTAAAAGCTCAAGATATTTTCATTGATGTTGGTAACATC
CATATTGATAATTTCCTATCTTTGGAAGAACCAAAACTGCCATCACAGTGAAACTTCTTC
CTCATTTTTTTGGTTGGGTATAAACCACGCATCTTTAATAAATTGTCCACAGATTGTAAA
CGCTAAAGAGTGAGAAAAACTTCTTTACAGGATTTCCATGTTCTTTTAGTTCCCTTTTAG
GCATCTTTTCTAGTCCTTTAAACTTGGTCTGCCTTATATCCTGCTCGGGGCCTGTAAAAC
TACTCTAGCTCTCTGAATCTATATCAATGGAGCAAACAGCACAAGTTCAAACTATGGCCT
TGAGCTTCTCCCTCTTGAACTCGCTATAATCTTTCAACAACCTACCATTAACTCTATCCT
TCATGTTCTCCACCAATCTCTCGAGCACCGACACGCACCAAAGCAAGGACGGGAGGGAGA
ACAAAGCTTATGCTCATCTGTAATTGACCTTTCAGTCGGGTTTGAGTTCCCCGTCTCTGA
GCGTGCAAGGCTCCTTTAACACCGAGGGAAAATTCAGATGGCTTGACGATGTCATTTAGA
CCTTGGAGTTCCCACCTTATGATGTCAAGCTCAACAACCCTAGTGATATCTTGAGGAACT
CCAGGTGGATAATCAACCCCTTCTGATTTACATCTCAATCTCATGTCTATCACTGGCCAG
ACAGTCAGGAATAGGAACTGTATGGGTAACATTTGGACTCTCCACTCTTCCTCATTAAGT
CGTTGGCTTCTTTGTTTGTCAGGGAACATTGCTTTGAAGACTCTGGGTTTATCCTCCAAA
TATTGATCGAAAGAAGC
>TeaL_19478
CACATATGTCTAATCGATAGACACGTGTGTTTAAGTGATTGACACGTGTATCCTCCAAGT
GTCCAAAGAGTGTCCGGGTCTTTAAAAAAATTTAAAAAATAGGACACGTTTTGAAAAATG
TCAAACACGTGTCCAAAGAGTGTCGGTGTCCGACATGGACACGACACGAATATGTCACCT
TCTTAGAAATGTCCGTGCTTAGATGTGGGCATTCCTAGACAAGTGTCCAACAACTCATTG
ATGGGTCCATAGTTCAAAATTTGATTCACTATGCTCGGCACTCGATTGATACATCTCAAA
CACTATCCAACACATGAACTGTTAACATAAGCACATCTTAATAGGAGCTATGCCCAACAT
TAGTTGCATGAAGCGGGGGTGGGGGCACGTAAAAGAGTCAAAAGTTGAAAGCACCAATTG
GAACGTTTATATATTTCATATATAATATGTTTGTAAGAAATATTTTTTTTTCTTAGTTGT
AAACTTGTAATATAGATGTTAAAGTGAACATCAAACTCTTTTTTTTGTGTGTGTGTAAAT
AAAAATAAATATTATGTAAACTACTAGAAAAAACTTGAGTTAATTATTTTTCTATCATCT
GATGGATACTATAGATTTTATCTCGCATGGAAGCTTTTCTTTTGTTTCTTTGGGATTCAT
ATATTTGAGAGGTTTCATGCTAGTTGAGAATGGGGTTCTTTCTAGATAGGAATATGGTTC
CGATAGGTTTCTAGCTCTGAATTGTGGAATTGCAGTTCTGGAGCAACTTCGTCACCCCCC
AATAGAAGGTTCCTACAAAAAAGCAACTGGTACTCTTGGAAATAGTAAGAAAATTAAGAA
GTATAACTATCTTTTTCGAAGAAATTTTGACAATATATAGATAGACAATTCTAAGCATGA
GCAATTTTTACTATAAGGAGGAAGGTATAATAACAGACTTGATGCAAATGTATGGAACTA
TGTTATCTGGAACATGGATCGTTCTAATAAAAGAATAGAAACGTGATATGCCACATGTTT
GACAAATGTTGTACGATAAGGATAGACTTGAATAGATTACTATAAGAATTTAAAGTACTT
CTAGAGTAATTTTTTTCTACCAATTAGACATTCAATAATACGTAGTGTTTTTTTTTTTTT
CAAATTAATAATGTAGCAACACATTTTTATGAATATTATGGCCCATTTAACATTGTCTGT
TAAAACTTCACTCACATTATATTTTATTTTTCTCTCCTAAGGAAACCTTGAGGAAATATA
TTTGACAAAACTTTTGCAATCATTTTGGATCACTAAATTTAATATTTTGTAAAAATGTAC
CATGTTTCAAAACATGCATTCCAAAATATAATTAGCTAGGATATTAGCGTTTTCTCCTCC
CTCCATCATCATAATTCGCACTAAACCCACCAACACAAACCTACCACCAGCAACACCACT
GCTTACCTACATCAACTATACCACCAATGGCAACTCCATAAAACCATCAACTAATTAATT
CCTCAATCCAATTGAACAATGCTGCCTTTGTAAAGGTTCAAAACTTCAAATCCATTACAT
ATAATATAATACATACATAGTATACATGTATGTGTAATGCTATTTTACAGAAGCCATGAG
TTGTGAATTATGAATTGATTCTGAAGCTAGCAATTTTCTTTTTGGAAAACCCATTATAGC
AGAGACGGGAAACCCAGCAATTAAATGACAGTGCCATTCTCGGAATCTTGGAAAACCCAT
TTGAAAGAGTGAGAAATATTAGAATTGGACCATTGTTTGATTCTTTTTCTCTTGCAAAAA
TCATAACAGTAACCCCATCAAAATTGTAAGAGAGCATTTATGTAATATATATACATATAT
ACAGGGAGCAAAGAGGTGGTGGTTTTGTTGGCTGCCTAGTGGAAGTTGGCTGGCTTATTA
AAGTAGGGATGGAGCTTTGGTCTAGAGAGAGAAAGGAGAAGAGGAAAATGTGATGGCAGT
TCCAATGGTCGTGGGTTTCATGTCATTAGCCCAATAACACAACACACTGACATGGGAGGT
CTGTGTTATGTTATTTCAAAAACCTTAGGGAAAGTCTCTTAGTCGTCATAAATCTCAGGG
GAAGGTCAGTGTAATTTACCCAAAATACTAAAGAGAGCTGGGAAATTAGATTCCAATGCC
AATATAGTTATTTGGCAAGATTCCACTTTAGAACTTGCCTAGGGAATTAACTATTTTAAG
GTTGTTATTACTTTTTTTATTTTTATGTTTTGTTTACTTTTCATGTCAGTGCCAGTTTCG
TAATTTTCTTTCATGGGCTGTAAAGTGAGCTGGCAGAATGGGCTATTTGTGTGTGTTGCA
GATATACTTGACCAAGATTTACTAGGCTTTAGAGGTCAAAATAGACCATGACTTAGCTTT
TGGGCACCCAGTTTGTTTGGTCTCCAAATTCACTTGGTCACCAAGTTGACCCCCCATGAA
TTTTTATGCAATGCTGTAGTTTGTTGGAGGTAATATAGAGAGATTGAAACATCCATATAT
AGAGAAGCAAAAATGCAAACGAGGGAGAAAGAATGAAAATGGGAAGTAAATGCAAATTAA
GAGACTTGAACCCAAGACTTCCCCCAACCTGAACTCTAATATCATGTTAGATCAGCACTA
TATCCAAAAGCTTTAACTGTTAGAAAATAGGCCTAACAATGTATATCGAACTATCCAACA
CTTGAATCACCTTGTACCATTCCATGTTCTCTCTAAGATCTTTGAGACTATGTTTGGATT
AAGGATTTGAGTACGGAATTGTAGAGGGAACGGAAAAGGGAAAGGAAGAAGTGGCTCAAC
GAATTATTTGCAAGTAATTCATTTCCAAAATGCCAAGGTTTTTTCAAAAAGAATGGGCCT
CAATTGTTTTTGGGTGACTAAAATATAGAAGGCTTGGTACACTAACAAGAATGGGCCTCT
ATGCAATTGGGTATATTTACTAGTTACAGGAAATGCAACCAACCTCTCACTTACCATAAG
AAAATGGAGACACATTTTTATTATACTATTCCATTAAGATCTTATTAGTGTACTTATTCA
AATGGATATCTTAAGATAATCTTAACAACATACCAGGCACCCTAGTCACATAAACACATA
CTTGCACCCAGGAGTATAAAAGAAGAGAAATAAAAAAATAGAAAATTGAACTAGAGTTTT
CCAAAAGCTTATTTGGAACAGTTTACTAGAAACATACTGACAGCTGTTCGCAGTTTCAAA
AACTCAAGTCCTAATTATTTTTTTAAAAATTTATTCCTTCTGTTTCCACAAATTCAAAAG
GTAAAAATTGAAATGAAGATAAAAGCAAAGAGGCCCTTAATAATTTGATCATGTCCAAAT
ATCCTAGGATTTTGAGTAATAGATAAATTGATACATACCCATCCCAACATCCATACTCAA
GTTCATATAACATTGATATATGTATTGATGTACATATTTGTCTGCAATAAGGAAGCAGAA
GGACATAATAATTTCATTTTTCTAGAACCTTCTTGTGGTAAAATCAAAGGTACATCTATT
GTTTCCACAGTTACATTTGAAACAATTCTATGTATGAAAGAAGCTGTTCACTTACCTCTT
TTGACATTCCAAGTGTATCACAAGTTTCACCTTCCTAACTGGAAATGTTGAACTACATTC
TACTACAAATATGGGAGGTTCATGTAAATTCATACTAGCTTAAATCATTGACAGAAGCTA
CATTATTATGTCAGTTCGCATTGTTCAACTACTGTTTATTTGTAGTTCAATAGCTTGACC
ATAATCCCTTCGCTGGATAAATCTAACTTATTTGTTAATTTAGACTTCACTTGGCTGTGG
CTTAAAAGTCAATTTATTGGTTAGAAAAACCCATTTCGTCAAAAACAACCTTAGCTCATT
TGGCAACTCATTTATCATTAACCCACTTTAACCAAAAGTCAAAAAGGCTAAGAATATGCC
AAACAAACTAACTTTTTTAACTTTGCCTTTTTTCGTAGGCTTATTTTAACTAATAAAAGA
TAATTTATTTGACACATTCTTAACTTTTTT
>TeaL_19479
ACTGGTCTTCAATTGGACCAACATGAGCTGAAATCAGAAACTTCATGGACTAAATAGACG
AAATCGATAGTTTATTTGCTGATTGCTCGCTGCCGTAGCACTAGGTCACTCCGAATGGTG
GAGGTTGCTATTAATTTATATTGTTCATAGGATAGGACTTGTAAATTGGATTCTAAATTT
GCTGTGTTTTTACTTGCTACATAGTTGTTTTCATATTTTGTTTGCCTTCATGATAGAGAT
GTAAATGCTAACTGCTTACTTGCATGAATTTTCAAAAAAAAAAGTTGCACAGTGCGGTGC
AATGCACTATGCATGGATCCGTATAATGTATGCTACGCCGGGAGGCAAATCAGGAATGGG
GGAGGCTTATTAATTCTTTTTAGAAGTTAGAACCATTTGTTGCATAATTTTGTCTGCTTC
TATGTTAGTTCCGAGCTTGTTGGCTGTTGTTGTTCAACATTAGTTTAGCCTAAATTGGTG
GGCAGGGACAATGTGCTCATAAAAAAGAAGATATCATGTGGAAACTCAATTACGCGTAGG
GACTAGATCATGCA
>TeaL_19480
CAAAACCTTAGATTAGGTTTTCGCTCTATAGCAACATGTATTTATACTAATCAAATAAGT
ACATAAAGACAAAACTACCCTTCATCTAACTTAACATTTCCCCTCAAGTTGGTGCATAGA
TATCCCTCATGCCCAACTTGCACACAATGGGATGAAAGACCTTATTACCTAACCCTTCAG
TAAAAACATCGACTAACTGATCTTCGGATTGCACAAACAGCATACAAATCACACCACTAC
TTTCTCCTTGATAAAATGACTGTCAATCTCAATGTATTTGGTCCTATCATGCTGGACAGG
ATTATGAGCAATGCTAATAGCTTCCTTATTATCACAATACAACCGCATTGGTCCACCATT
CAACAATCCTAAGTCAGCTAATAACACTTGAAGCCACATGAGCTCATAGATGCTGTTTGC
CATTGCTCGATACTCTGTTTCTACACTTGATCTAGCCACAACAGCTTGCTTCTTACTCCA
CCAAATCACCAGATTACCACCTACAAAAGTGCAATAACTTGAAGTAGACCGCCTATCATC
AACTGCACCATCTCAGTCTACATTAGTGAAAGCCTCTATTTTCACATGACCATGATTGGA
GAACAAGATTCCATTTTTAGGTGCTGATTTGAGATACCTGAGGATCCGATTAGTTGCATC
CAAGTGCCTTGTGCAAGGATCATGCATGAATTGACTTACAACACCAACTGCATATGCAAT
ATCTGGCCTAGTATGAGAAAGATATTTTAATCTCTCTACAAGTCTCTGATACCTTCCTTT
ATCTACACAATCTCCATCACTGCTGCTAAGTCTGTGATTGGCCTCAATAGGAGAATCTGC
TGGCTTACATCCCAACATATCTACTTCCTCAAGTAGGACCAAGATGCCATTATCCGATGT
AGCAATCTCAATCTCAAGAAAGTACTGCAAAAAGCCAAGATCTTTGATTTCAAGCTCCTT
GGATAGTTGAGCCTTGATTTGGGACATCTCCTCTACATTGTTACTAGTCACCACTATGTC
ATCCACATAGACAATAAGAACAACAATTTTATCTTCACACTTTTTTATGAACATAGTATA
ATCAGCAGGAATTTGCATGCGCCCAAATTTGAGCATCACCTTAAGAAACCTATCAAACCA
GGCTCTAAGAGACTATTTGAATCCATACAAAGCCTTCTTTAATCGACAAACCTTCCCTTC
AGTGACCGAAGAAGAGAAACCTGGAGGAACATCCATGTATACTTCTTCTAGATCACAGTG
GAGAGAAGCATCCTTTCAATCAAGCTGCTGTAATGGCCAACTTAGATTTGAGGCACAGGA
AAGGACAAGAATAGAATTCATTTTAGCCACTGGAGCAAAGGTCTCATGATAATCAATGCC
ATAAGTCTGAGTGAACTCTTTAGCAACTAGTCTTGCCTTATATCTCTCAATAATCCCATC
GGCCTTCTGCTTGTTTGTAAATACCCATTTGCAACCCTCAAGTCTTTTACTAGATGGTAG
AGAAACTAACTCCCAAGTGCCATTCTTACTCAGAGCTCTCATCTCCCCTGCCATAGCTTC
TTTCCACTTAGGGTCAGTGAGTGCTTCCTTTCCTTCCAATTCTGAGGAATAGAGACAGAA
GACAAAGACGAAACAAAGGCACAATATGATGAAGATAAGGAGTCATATGACACAAACTTA
GAAATCGGATGTTGAGTACAAGTTCTAACACCTTTTCTAATAGCAATAGGAAGATTTGAA
TCATCAACATGAATAGTAGAAGTAACCAAAGGCTCATTACCTGAGGATTCCATAGAAGAA
TTAGGAACTGGAGTCGGTGGTGATGATTGGCATGGTGGCACATAGGTTGACTGTTTTCTT
TATCGCCGAGAGTAGGTCTGAAGATCATGTCTATCCAACCTGCTCGACTCCTTCTGAACA
CAATCTGGTTTATCCAACATACTAGACTTGCTCTGAACACAATCTGGTCTGTCCAACCTA
CTAGACTCCCCCTGAACACACTTACTCATATCCTTCTCACAATACGGTGCCTCCTCCCGC
TCACAGCAAATAGTAGAGAATAATGGATCAGAAAAAACAATCTCTTCTGTTGAAGAAACC
TCCCCCTGAAGAGATTTGTCCTTGAAGAACGACTCAAGACTCACAAAAGGTGACATTCAT
GGGTAACATAAGTTTTTCGAGAGTGAGGATCATAGCATTTGTAGCCTTTCTGGGTGGAGG
AGTAACCAATGAAGACACACCGAAGAGCCTTGGGGTCCACTTTGGTCCGAGTTGGCAGAG
AAATGTGAACAAAGCAAACACAACCAAACACTTTAGGAGGAAGGGGATAAGAGGGTCCAG
GAATGGGAGGAAGGAGGGTAAGGGGGTGCTGAAACT
>TeaL_19481
ATTCTATTTGCAATGCATTTTTCATTATTTTTTGAGTCACCCAAACATAGCAATAGATAT
TTTGATGGAATGACCATTCCATTTCAATAAACCAAACACTACCTAAGTTGTTGGAAACAA
CTTCATATAATGTGCACTTGCATAAGCTCTTAACGGACATCTATAATTAGCACATTACAG
TAATTACCACTGTAGATATGGTCAGCCTGTTACAAGTGAAAAAGTGTTCTAAGGGAAAAC
TCCATTTACCATTGTAGTTGTTACCACTCTAGTGTTTTTTATTTTCTCTAAAAGCCTGAT
ATTACATTGCACAAATTTGATGATATTCTACATCCATTATACTTGTAAAGATGAGCATTA
ATAATTTAAAATTGTTGTTTGTATGTAGTTTTTGTGCTTTTTATGTTGAATCGTTGGTTG
AAATGTAATTCTCATTACCTTCTTTTTGTTGCCTTATCCCTCCATTTTAATGAATCAACG
TAATCCCATTCTTTTTAAGGGGAGATTTAAGCATTCTCTAAACTTTAAAAAAACCCTGGA
CTTGTGCCAACCTATTACTATGGAAAGATCCATTCCTAGTGTGTTCCTTATGCTTGCAAT
AGATGATAAGTTACTAATTCTACTGATTTTTGCATGATAGCAGTATACTTCTGAATTGTG
GTATAATAACTCAGATGTAAAGTTTCATATATGAGCTAGCTGTTATGTGTTAATTTATGT
TTACTTATTTTTTTTTTCTTGCAACAATGGGGTTATATAGTGGACAGCATTCTTGCCAGA
GCTTATTTTGTTGCTTGCAGAGAAAATTTAAAGCAACTGATTGATCAACCCTACCTGAAT
TCCCTTCAGTCATATATTAAATGGTGTGCTTGCAGATTCATGAATGTTATATTTGATTGT
TGAGTCGCATGTTGCGAAAATTTGTCATGAGAGGGAGAGAGGAAGAAGTAATTGAAATCC
TGAACGCAAATCAATTGAATGAGGGCTCTCAGGACAAGATGGAGAATATGCAGTATGCTG
AGGAGCTTGTGAAGGAGTTTCTTATCTTCAGAGGGTTTACAAGTACTTTGCAAGCTTTTG
AGAGGGAACTAGGCACTGATATAGGCAAAGGATTTCACGTAGATAAGATATTAGAATTAA
TTTTCTCAGTATACATTCCTCAATTTCGGGCAGAAGATTTAATCGAGGTGCTGAGCTTTT
TCAAGAAGTGTTTTTCTTCAGCATCTGAGCTAGTATTAATTTCTACACTATCAAAATTGG
AGGGCTCTATACTCCGCTACTATGTAGTTCACGCATTACAGTCAGGAAGGAAGAACAAAG
TTACAGAGTTTTTTGGAATGTATGGCAATGACTTGTTGCAAAGAGACAAGGATTGGACTT
CATGGTTTGCCATCCTGTATCTTAAGAATCCAAGCATGGATCCCCAGTTTCGCATTTATT
TTTCGCAGGAGTGGTTTAATGCCCTCCATCTTTCAGTTAGGAACTTCTTAAGCGAGATGT
TTAATGGTACCCGCATCCCTGCCCTACTGAAGATCAGTTCTGAAAAGAATACTGTCAACC
GACTCAAAAAAGACATTAGGCAACTTAATGTTAGATTGTCTGAACTTCAGGCTTTGTTGG
AGGAGAAAGAAGCTCAGTTATTTCGATCAAGGAGTAATGCTTCATCAGTATTGGAAGTAA
GAATGGGCCAGACAAACGGCACAATGAGCTCCGTAACTGGGATTCCATCAACCGGTCATG
AAACTTGTGCACCTGCGAGTGAAGCAGATTCAGCGAAGGATTGGGTTGTTGCTGGACCTG
CCGAGGTTTCATCAGAATTGATCCCATCGAAGTTTGCCCAAGGTTCAAGTTCTAAATTAG
ACCGCCGTCTTGGAGAGAGTGGGACAAGTGATACCCTTGAAATGTTTCGGGATGACTTTT
ATATTGACACTGGCAGAGAAATGGATGGAGAAGAAGAATTTTTGGAAGTGAAAGTAGATT
TTCAGGAGACATTTTTAGGCCACACAAGTCCAATCAGTCGGTGCCGCTTTTCTGCATCAG
GAAACAATATTGCCAGTGCTTCTGTGGATGGTACTGTCAGGATATGGACATATGACCCAT
CAACTCCAGCATCAAGAAATGCGACCATCTACTGTGGAGAAGATTAAAGCATGGAATGTT
GACGCAAAGAGAGTTGTTTGCGATCTCAGCACAACTGAAGCATTTCCAAGTGTCTTGGAT
CTAAAATGCAGCCCTGTGGAACCAATTTTTGTTTCTGCAGCAGCATCCAGAGGGCATGGC
ACAAGTTATATGGATAAATTGGGATTTGCAAGCTTAACTGTCTGGAACATGAAAACATGG
AAGGCTATGACAGTCCTTCCCCTTGGTGAAGATCCTCCGGCAATTACTTCCTTATGCTTC
AACCATAACGGGAAGATTTTAGCAGCTGCTGCAACTGATGGAATGATTCATATGTTCGAT
ATGTCTGCCGGACTACAAATTACTGGGTGGCCGGCTCATGATTCTGCTATTAGCTCTGTT
CTTTTTGGGCCTGATGAGACAAGTATTTTTAGCTTGGGGATAGATGGAAAGATATTTGAA
TGGAGCTTGCAAAACCAAGGTAAAATTCTTTGGTCAAGAAATTGCAGCAGGTTCTGTAAT
CGTGATAACTCTGAACATAGACATGAAATGGCTTTAGATGCTAATGGGAAGAGACTGCTG
GCAACATCTGGTTCAGTGAGAGCACCCATCTATCAGGTGGTAGTCTATACCGCCTCATCC
ATAGGGCAGATGCTGGTGAAGTTTACCTTGTTGACGCGTACGACAAAGAGAGATTTGCAG
AGGCTAGAAAGGAGTTGGATGCCCTACATAAAAAAGAACAACAATACTCAACCTTGTTAA
CACCAGATGTTCTTTTTTTTTAAATTGATGCTGATTATGTTAAATTTTTGTTGGAATGAA
TTGTTTTTTATTTTTTGGGGTTTAGAATAGGGTTTTGTGAATTGTTCCTTGTTTTTGGAA
TCAATGT
>TeaL_19482
AAAAAGAACATCTGGTGTTAACAAGGTTGAGTATTGTTCAGTATTGTTGTTGTTTTTTAT
GTAGGGCATCCAGCTCCTTTTTGGCCTCTGTAAATCTCTCTTTGTCGTACGCGTCAACAA
GGTAAACTACAGAATCCACAACATTTGCAGATTCATCATTTTCCAAATATATTTCGAGAT
TTCACCAGAAATGTTGCAGTTTCTCAAAACCAATCTTACTAGCCCTGTAGTGTTGCTCAA
GGTAGGAAATTCTGCAGCCTTAAAATTTATGTCACTGATTCTCCCGGTCAATGAGATGAC
AGCATAACCAATTCCCAAACTCACACTGGATAATACTGCACGTGTCTCCACCATGAGTCG
ATCAAATTTGGTACTATCAGAAGGATCTGTGCTGTCACTGTTGGAGAATGCAACAAGTTT
GTAGGATCTAGCATCCTCTGGCATTAAATAGTCCACCCAGTGATGAGGGCTTCCCATGCT
CATGAACACATCTAATATCTGTGTAATGGTT
>TeaL_19483
TCTTTTATTTCTTTTGGTAAATATATTCTTTGGAACCAAACAAAAAATAGTAAACAAAGA
CAAAACACATACAAATTTTCCAGGAATTCCGACCGAGAAAAAAAGCCAGACAGCTTGGCC
TTGCTTTTTTTGTTTTTTTTTTCTCGCCTGCCAAACAAGCTTTCCTTTTCTCTGCTGTTA
GGCTTGAGCTTAAAATTCTCTATTCTCTCTTCGATTCTGAGGAGACAAACACCAATTTGC
TTACTTATTCCAAGAGAGAGAGAGAGAGAGAGAGAGAGAGAGAGAGATGGTGGTGAGAAA
GGTTGGGAAGTACGAAGTGGGGAGGACGATCGGCGAAGGTAACTTCGCGAAGGTGAAGTT
CGCTCAGAACACGGAGAGTGGTGAGAGTGTCGCCATGAAAGTCCTCGATCGCAGCACCAT
CCTCAAGCACAAGATGGTTGATCAGATCAAAAGGGAGATATCTATAATGAAGCTTGTCAG
ACATCCAAATGTTGTTCGTCTGTACGAGGTTTTGGCAAGTCGCACAAAGATCTATATAAT
CTTGGAATTTATTACAGGTGGCGAATTATTTGATAAAATAGTTCACCATGGACGACTCAG
TGAAAATGAATCCAGGAGATACTTCCAGCAGCTCATTGATGGTGTGGATTATTGCCACAG
TAAGGGAGTCTACCATAGAGATCTAAAGCCTGAAAATCTTTTACTAGATTCTGAAGGAAA
TCTAAAAATTTCAGATTTTGGACTTAGTGCCTTGCCAGGAGAAGGAGTCAGCCTCCTTCG
AACGACTTGTGGGACTCCTAACTATGTTGCTCCTGAGGTACTCAGTCACAAGGGTTATGA
TGGTGCTGTTGCTGATGTTTGGTCCTGTGGGGTCATTCTGTATGTTCTGATGGCAGGATA
TCTCCCATTTGATGAAATTGATCTCACCACATTGTATAGTAAGATAGATAAAGCGGAGTT
TTCGTGTCCTTCATTTTTTCCAGTAGGAGCAAAATCTTTAATCCATCGAATTTTAGATCC
TAATCCTGAAACTCGTATTCGAATTGAGGAGATTCGGAACGATGAGTGGTTTAATAGGGA
TTATGTTCCCGTCAAACTTATTGAATATGAAGATGTTAACCTGGATGATGTGAATGCTGT
TTTTGATGATACCGAGGAGAAACAGGCTGATGAGCAATATGGGACTGAGCATGCAGGTCC
TCTGACTCTTAATGCATTCGACCTAATTATTCTTTCTCAAGGCTTAAACCTTTCAGCACT
GTTTGATCGTCGGAAGGATTCCATGAACCATCAAACACGCTTTGTTTCCCATAAACCAGC
AAAGGTGGTTTTATCGAGCATGGAAGTTGTTGCACAATCAATGGGTTTTAAGACACACAT
TCGTAATTATAAGATGAGGGTGGAAGGACTTTCAGCCAATAAGATGTCACATTTTTCTGT
CATTCTGGAAGTATTTCAAGTTGCTCCTACATTTGTCATGGTTGACATTCAGAAAGTTGC
CGGAGATGCTAGTGAATACCTCAAGTTTTACAAGAATTTTTGTGACAATCTTGAGGATAT
CATCTGGAAACCGCCTAATGAAATGTGCAAATCAAGGATTACCAAGAATAAGAACAAAAA
GCATTGAGTTATTTTCCTGCAACATTATCAACTAAATTACATGTGTTCTTAAATGGGGCG
ATCTCTTGACACCAGCAGGTGGTAACAACAATTAGGGTCCCACTATTTGCAATCTCCATC
ATATATATATATATATATAGAGAGAGAGAGAGAGAGAGAGAGAGAGATAATTAGTTTCCA
TCATTTTGCATACTAGTGTTGTAAATCTCTAATTAGGTGGGTTTTAAAATTCTTATTTTT
TTACCAATGTAATGCCATTTTGTAGTTAGAAATGTATGAGCAGACAACCAAGGCTATTTT
TCCAAATGACTTCGATCATATTCTATTTTGTATTCTGAAATGTTTGAGCTGACAATCCTG
ACAAGGGTTATAGTGAAATGAATATTTTATTTTAATTCTTCTTCTTCTCGAGGTTGCAAC
CTGTGCGCATTCAAAATAATGGAGCTTTTTTCTTTGATAAAAGAGTGGTACGATATCATA
TGCAAAATTCAAATCCATACAAATTTGTAATCACCGAAGAGTTCATTTTAAGCTTTTCAG
AGGAAAACAATTTTTCCCAATAGCAAAATTCATTTGAAAGTTATTACCAATGTTTTAAAA
AACGGATCGGTTAGCGAATCAGAAAATAAATTGGATGGGTGGGTTATTGGTTCAGCTGCC
AGGTCAAATTGTGACGTCATATATCGATTATTTGTAAAATATATTAAATGGACATGATGT
TTGGAAAAAAATGTAATAAAGATATAAATAATGAACACAATAAATAAAATATATGGTAAA
TTTATCAACAAGGAGCATTGTGGTTTAGTGGAAAGTACTCAAACATCTTGCTTGAGGTCC
TGACTTCGAAACTTGGAGTTTGTTTTTTTCAGAAGCAAGCGCCTTTTCAGTATGCCAATT
CGATAGAACCAATGCTCCTGATTGCAGGAAAAAACTTCAACATAAGAACCAATTTAGGAG
CAAGGAGCAAACTCTCATTTTGTTTCCGTTGAAATGGTCAAAATGTTTCCGTTTCCAGAA
TCTGCTATGGAAACATAAT
>TeaL_19484
AGCACCAGAGGTGTAGTACTAATCAATGAAACCCCAAAGCCTACTTTCTTTTTCAACAAA
ATAACCCAAGCCTAACTAGTCACAACATGTTGATATCGATAGTCAGAACTTGGAGGCACT
TTCACTGTATAGATATATAAGAAAACAAGAAGTGTGGTTCCATTTATTAAAATAACCTTG
TTCTGCCATAAGAAAATATGGTGCCTGGAAGGTCTATGAATTTGTAGAGAGTGTTGGCAT
ATATATCCAGGTAACCAGACAGGATGATGCGATAGGCAGAAGACATGCTTTCTATCAATG
GAAACAATAGCATGAAAAGGTGCAACTGTGAAATAGTCAAACTGGAAGCCAAACTGACAA
GTATAGGTAAATATGGAACAAAAAACCAAGATATGTACAACCTATTGAGTCAGAAAAAAT
CAGCGATAACCCAACAAAAGAACATGGAGAAAGTTACAGCATGTGCCTAATAAACAACAA
AGAATCAAAGAGAACATAACAAGGGAGAGGAGAAAATATCCTTTCAATCCACAAAGAGCC
AATCATAGACCCTGCATTTGCTACAACGAGCCCAAATTAATAGAAAGAAGTTTTTATTGC
AATTTGCACCATAAAATTAAAAACTTACTAAAAGGGAAGACAAAATAATACTAAGGGGTG
GTTTGAGATATCCTAAATAAGTGTACTTTTTGATTTTTTATAAAAGGATATGTAAAAAAG
TAGAGAGGAAATGTTGATTGATGATGGACTAAAATAGGTTATGCCAAACAAGGCTTAACT
ACATCAACTACATTGTCTGTCTGCCTCTCTTAAGTCCATGATATGATGACCAAATTTGGA
TACCATTGTCACCAATGCTATGGTCTAACGAGCCCCACCTTAGTGACGCATCAGTTGGTA
TCTAAAATTTGGTACTCAAATTTGGTCACACTAGTATTGCTGTGCTTTTAATAGGTACGC
ACGCAGTATTATCTGGGTTGTGGAATGTTATAATATAAAGTTATGTTTAATAGGTAGTAA
GTGGGTTCTGTAAACTAAAGTGCAAATGTGTAGCGTGCAGTAGTGGTTGTGTGGATGAAC
AACCTTATCATGTGAAGTGTGGGACGTAATTTTGGTGTTATTAGGACTAGTGGGCTGTGA
AATTACAGTTCTAAGCATAGCAAATTATGGATAGACGAGTGTTCTATCTAATTTGGATTC
TCTTTGAAGATTTTCTTTTATTTTCCTCGGTTTTCTCAAAGCCAAACAGAGAGTAGGATA
CTTCCAAAACCAATGTACAAATCCAAAAGACTGAATAAAGATTCAAAACCCTAGAAAGCC
TAATACATAATCTTTAACAGTAAATGGAATGCAATCAAACTAAACACAAGGTAAAACATC
TCGAAACCCTAACGAATTGAAAACTAGCCATTATTGGTTTCCACACAAATCGCTCAAAAG
AAAAACCAACATCATCGAACCCAAAGCCCCAACAATAACAACAAACAACATCAATGGCGA
ATTGAAAAAATAAAAAATAAATAAAATTCACGCAAGCGAAAGTAGTATTCGAAATTAAAA
TCTCGACAATAACAAGCGGCAACATCAAACGGCGATATGAAAACTTATCAAAATTACAAT
AGGGCAATGATTGGTGGCCACAAA
>TeaL_19485
ACGAAGAGAGACAGACACAGAGAGAGAACAGAATCAACTTAACCTTCCCCACCAAAAAAA
TAGCAAGACTGTCTGCAAGATAACAAGGTAAAAGCTACATACTAAACTTTACATTCCCAA
TATATACATTCATGCAGCAGTGGCATGAAAGTTACCCTTAGATGGCTTCACACATCCGCT
TGCTTCTTCCATTCTCCGATTCTCCTACTTAATGTATTGGGAAAGCCACTTAAAGCCATC
ACCATATCCCATCTTGCGCACGATACTACACATGAAGACCTCAATAGGACGGACATTTGA
GTCAGCGAGGTCAACATTACCCTTACCGGTAGTAACACCAGTCAAACCCAAGTAATATCT
CAACTCATCCTCTGAGGCAGCATAGGGTATATCAATCTTGTTCCCAAGTATGAGAAATGG
GACATTTGCAAGTGACTCGTCCGAGAGGAGGGCATCCAACTCCTTTTTGGACTCCGCAAA
TCTCTCTTTGTCATAAGCATCAACAAGGTACACTACAGCATCCACCTGGGCATAGATCTT
CCAGACTTCTAGACTATCTGAGAACAAAATTCAAGACTCTCTGTCATATAAATGAGCTGT
GATTTGTCCTTTTCGAACATTGAATCAG
>TeaL_19486
CTTTGAACATTGTTGATCCTCCAGACAACACTATATTCTGAGATAAGAAATAAAATGAAA
AAGCTGTCTGAAATGGAAAATGCATATATAAATCTAAAAATAGAAACCTGTCTAAATTCA
GACGAAAGAATTCAGCTCTAACACTCCAAATAGAATGTGAGTATAACCTCAAGTTCAGAA
CCATCTAACCATAAATATTAAATGCATATTATAGCAGAGTATTATAACTTACAAAATCCA
GAGTATAAATGTACAAACATTATGAGAGATGCATGTGTAACAGGAGTTGATATCCACAAA
TAAATCATGAAAACCAAAACAGACCACTTATCAGTGGCAGAAATGTAGGTACTCTTTATA
CTGTTTCATAAGGATCGAATTGCCAAGAACAAAGATTATATGTTTTCCTCAAGCAATCTA
CTTCACCTTATACAAAGCCCTTCTTGTGTCGATCGGTGCAGACTGAATACACTTGTCTAT
TACAGC
>TeaL_19487
AGATAAAGGCTGAAACTAAAGGTTCCTAAACTGATTATATCTCAATTCTTAAATATTATC
GTCAATAGTGTCCATTTGCGTGTAGAAGTAGAGTGATCACCACTTTATTCATATATGCTC
GTGATGTGTGACATGTACGCGTATTTATGGTTAGTTGCAATCATACCCTTGTCCTAGAGT
GTGCTAACAAGGGGATTGTATCGTATGCTGTTTTTTATGGTGCAGGGACGAAGTTGAAAG
ACTTTTTGGCGACAATGCAGTCCAGTAAAACAATTCCCAACAGTTGGATTTGAGAAAGAA
ACCATGAAATACAAAAACTGAGAAAGCATCAGGTAAATGGCTTCCTTTGGATTATTGTCT
CAATTTTCGTACACGGTAATTTTTTGCTTAACTTCAAAACAACTTTTTATTCAAAGATCA
TCGCTATAGACCATTTGACCACCGATGTTTAGAAAATGCCTGGTTACCCCCTGGAATTAA
AACAGTGTTTAAACAGATTTTTATCTATGATAGTCAACTGAAAATGTGTGTTTCATCATA
CAGAAATACTACGTACCCAAGAAATATATATATATTTATCAGAAAGGCACCCATAATTTA
AAATCTATGGCCAAGATTCACTCAAGGTGTTGCCGCACAACAAGAACTTCAAATGCACAA
CAAGAACTTCAAATGTACACCATAGATCTAAAATTTTTGATTTTTGTGGTTAGTTTTCTG
GTTCTGTAGACTTTTCCTTCATCATATTGTGGACACAAGACAAGCCCTCAGGCACCAGGG
CATCA
>TeaL_19488
CAAGATTCTATAGATAAAAGCTCCACTGTCACATCCTTGACAGTATTGACTACATGGAAC
TTTTATCATCTCCCTCCAACAACCAGTAAAATCATCTATTTTTCTGGTTTGGTGCCTGCA
TCACCAGAAAATTATAACAACCAATTAAAAAATAAATGGTGAATAAATGTTCAGAACACA
TGGATTTAGCATACCAGAATAGAACAGAATATCTGGAAAACCAACAAAAAATAAATAAAT
AAAAATTGGCCAACTGCTAAAAAGAAAAGACAGAAAATTTTGATACTAAATGGTCAATCC
AAGTCATCAAAAATATAGTGTGCATGCATTTTCTACTCTTCACTCGCATCTAGATATGCC
TCAGACATATTATGAATTTTTCTTATTTTAATTTTTGCGTAGCCAAATATGAAGGATTCA
CGTCCGTCATTATTTCATTATTTTTGATGCCCTGGTGCCTGAGGGCTT
>TeaL_19489
ATGAGGTGGATTTGGGAACAGATGGAAGGCACTGCTTTTGTAAAGCTGGTGATCTGCTGG
CCGTGGTTGAGTAAAGATGTTGATGTTGATGTTGATGTTCAACCTCTTTAGAGAATTAAC
TAGCTGCTTTGCAGCCATTGTTATGTGAACCGGTGTTAATTTGGGAGCAATATTGTTTGT
TGAATGTTTACTTTGTTCAGAAACAGGGCAACAAAAATTTTTGATTCATATTTGTGCTGT
CTGCTATATGTTTTGAGCTCTCTTTCATTTTAACTTTTCCCAAATGTTTAAGCATCATAT
GGTCTTGCTATACATTTTGACGTTCTTGACAAATGGCTGTTGTAAAGTGCTGTGATTATT
ATAATTATCATTATAGTTATCTGGGTCTGAAAATGGTTTTTTAGTAGTGCCGTGATTCTA
TTTCAAGTTCGTTCAGATAGATTGGGAGTTTTAAATGATAGTAGATCCTCATGTGTTGTT
TAGGTGAACTGTTTTGAACTTGTGAGCTGATTTGAACTTCATAATTCATCTTAGAGCATG
ACAAATTTTTTTAGTTTGATTTCATCTTCCATTTCTGCATATCATTAGACATGCAGATAC
ATCCAATGCACCTGTATGCAAGGAGCCGGTAACTCAAAATTTGATCTCAACTCGATGGTG
TAATGGCAAGGAGCCAGTTATTCAAAATTTATGAACTAGTGTCTTGGCGTCGTCTCAAAG
AGTTAAAACTCGTATTCTCTTGATAACCAAACCAGTGTATTCTCTTGAACAAGAGTCTTG
GCATCATCTCAAAGACTCAAACTTGTATTCTCTTTGTAACTAAACCGGTTGTTATAGCTC
AGTGATTAGACACTTTGGTTGCTGCTCACCGAATACCAGTTCCATACCCTGACAACTCCA
TCCCTTTTGGGACTGAAAAGGTGTAACTGATTTTTATGTTACTTTCTTTTTTGGATCTAA
CTTTTTATGAAAAACGAGCAGTCTACTGCTCGACTGTATCAGAATAATCCTTGTTCCTGG
CCGCGTTCATATCAAAACCCCTATACTTCATCAGTTCCTTAAATCAAATTTAAATTTGAT
AATAGCAAAAACTCAACTCAAATCATTTCATTGAACTTGCAGCAAATCAATGGAGAGAAA
TCTCACCAAATCAATTATGAATAAAATCTTTCACCAAATTTCCAACAAATATTTTTACTC
GAAATCTGATTGAAATTTCAGGAAGAGCAAGGATTGGAGATTGTTTTTTTTGTTTCATCA
ACAATGGCTAAAAGAGGGCTTTGCAATAAGCTGAGAAATTTTTCACAAAATAACAGAAGT
AAAAGAAATAAGGATTGGAGTGTTCCATATCATATAAACCTAATTTTTACTCAAAATTTG
ATTAAAAAAAGGAAGTAAAGATTGGAGATGGCCATGAGCAACCATATTTGTGCACCATAA
ATTAACGGCAAAAAATTGCTTTCCACAAACAATTCATATTGTTGAGATATATAGTGACAA
GACAAAACAATCATTACTTTGGAGAGAGAGATTAGAACTCAAAAAGGCGCAATTCAATCA
TTGCCTCCTTCCTTTTTGGGGAATACCATGCTACCACTTTCCCAGATTGTAGGAGCCTCA
GGGAATAATTCAAGCTGTATATCAAATCCTCCATATGCATTCCTTGTTTCCCAGAAGATG
AATCAATCAAAAATTTGGAATCTACTCGAAAGACGATCGGCCCTGCAACCTGCTGTTGAA
GTATCAAATTAAGCCTGGGAGAAGACAGTGGATTTTCTGCATTACTAAGTGAAGAACCCT
TAAAGATTTTTGAAACCCTTTGAGCTAAAGCTGAAGCTGAACAGATATCCAGGCGAGCAT
CTACCCGACTGAGGTCCCCAAATAGCTTCCTGAATTTCCCATGCTGGAAAGTATAGCAAA
CCGACCCAAATAAGTCAGCACTAAAAGGGCTTATTTTCTTAGCACTAATAGAAATGCTAT
CCCCAATTTCCTTCATCTCAACAGCAGCTGATCTCTCCCTACCTCCAATCCAGGCAGCAC
AAGTACCACCAATAATTCCAGAAATTACTGCATGTGGTTCTTTAAGACGAATGTCATATG
CAGGCCGCCAAAATCGACCCTCCTCTGTCTCTATGATGACATCCTTTTTCGTCTCCATTT
GCCTCCAAAGGTCTTTGCCCTTCTCATAAGAAAAGGCAGCTTTTGCACAGAATCCAGGCA
ATAAGGCAAGAGGTACATCGCCATGACTGGGATTAACAGCCCGAGGATTGCCACTATTTT
GATGTAAACCAAAACGATACCTGAATCCAGATTCAGAAACAAGTGAAGAACAATCCAATG
AAATTGATTCAGGAACATCCCAATATTTTCCGTTATGGTCTATGTAGAGCTGAGGCCATG
CCACCTCCATTGTAAGATCATGATTAGGAAGCTGTGCGAACAGCATGCCCGGTGTGCCGC
GCCCTTTTCACAATGTTTTGCACCAGAAAAGAAAAACATTTGAAAACGAATAATGGTAAG
GGAAAAGAAAAATCAATTACCAGATGAAAAGTTTTAAAGTATTGCAGTTTTGTGACAAAG
CACTTCAACAAATAGTTCAGCCATAATGGAATCTAAAACTTTTAGTTGGACACAAGCATA
ATAAATGTCAGATATATTGACCCAACAATGACCATGCTTGGGAAGAACTTTTTTGTTTAA
CATAGCCAAAAAGACAAAATACCCAATCACATAACTCTATATTTTTTTGCACGTCTTGTC
GTAAAGAGTCAAAAATCCAACCAACCAAGCCTAGCCTAATTAGCCACCATGACTCGCTCC
TAAGGGCTTAGCTCTAAGGGGAGAGGTCATGGGTTCAACTCTCCCTAAGGGAGAGGTGAA
TTAGAAAGCAAGCACTTAGCACTCTGCTAGGGTGGAGAGGTTAACTCCCATAGGTGCTAA
CCTAACAACTAACAATTGACTTTCAAAGATAAAAAAAACCAAAAACGCCACTAAAATAGC
ATATTCCCAAATGGGGCCAATGTCAAAGTGTCACCATGCATATAAAATACAATATATCAT
CATTTTGATTTATTTTGAGCTTAGATAGACATGAATAATTACAACATATATATATATGTA
TAAAAGAAAAACATAAATCATGAGGTGTAGAGTAGGACCTCTGCCTGCTACTCATCTTCT
TTCAAGGCTAAGGAAATTAAGAATTTGGTGGTTCTGAGATTCCAAAAGATGTTAGTGGGA
TGAAACAGATACTAGCTTTCACACTTACTTTCTATTACATTTAAAAAATAAAAATAAAAA
TTCACACTTGTTCAAAGCACTTTATTGAGTCTTCCCAAGTTCCCACCTATATTATGTATA
TTCACCATTGATCATAGTTGCTTAGATTACCAAGAGGTTTGAGAAGCTTTAACGGGATTT
TATTGGGGACAAGACTAGGGAGGAGTTCAAATATAGTTTGGTTAATTGGGATGTAGTCTA
CCCTACTTTTTAGAGAGGGTGGATTGGGAATCCTAGACTTGAATCTTCAACTGAGCTCTT
TATTGGGAAGTGGACATGGAGGTTTGCATGTGAATGTGATAGATTTTGGAAGAAATTGGT
GGGACAAAGTACAGCTCTGCATGGGGAGATCGGATCCCTTTGGAGATCTCCAAACCTTAC
GAGATGGGGCATTTGCAACTGGTGAAACACTTTTGTAGGTTATACTAGATTGGAGGTGGC
ATGGTGAGACTCTCTTGTCTCATCTTGCATACTCAAAGAATTCTTGTCTTATTCACATAC
ATTAAAGACCACTACAAATGGCACTCATTCCATTGTCCAAATGCAGGCTCCAAATCAAAT
AATTTAAGTCCCTACTATCTAAGGGGTATTCTACTGTTTGAATAATATCACAAGAGAAAT
TAGAGTTTTAAAGATACATCATGGCTAGAAAGAAGACATATTAGCCACATATTCCTCCTG
TAGCTAAAGGTTTTTATTTGAGGATGTTGCTAACTTATGAATTTAATTATTGAGAACAAG
GGAAAGACAAGAAAACAAAATAAGTCAAAAAAAAAAAAAAAAAAAAAAACAAAAAAAAAA
AAAAAAAAAAAAAAATAAAAAAAAAAAAAAAAAAAACAAAAAAAAAAGAAAAAATAA
>TeaL_19490
TCATTGAGCTCTTCCAACAAGTTTCTGAGAGTGAAGACTCTGTAAATGCCAACAGCCTAT
TGTTCAGAAAGACATGGTTAATTCAGATTCTCATTAGAGACCTCCTGAAGCTTGAAAACC
AACTTCCCTTCTTCGTTCTTGAGAGGTTATTCAATCTCTCCATTGGCAATACCAGTGACC
TCTTAAGTTTGCAAGCCTTAAAGTTCTTTAATCTTGCCCTGCCAAGGTCCCTTGAATTAC
TAAAGAACATAAAATTTCACAACCTAGCCAAGAATCATCTACTTGACTTGTTTCACTCAA
GCTACCTCCCCTGCTCAATCTCATCCTGCAACTCCAGCAACATCCAAATAAGAATATCAC
CGAATTTAATCAACCTCTGCACGTCATCACATGATTCACAAGAGTATC
>TeaL_19491
CCACTAATGACATGCTAAGCCCCATTGCAGCTGGCAATCATGGGAACAGTTACATGATCT
GTGCGATTCCAAAAAAATATATACAAGCCAAGCCGAAGAAAGAGAGGATCACAAGCTTGG
CAAAAATGCCGCAACACAATAACTGAATAGTGAAAGAGTAACAAGAACTAACTATACATA
AAATTCCTCTAACAAATACTTCAAATGAGTTTACTTGCAAATTTTTACTGTAAATTTTTA
CTAAAAATAAATAAATAAAATGAAAAGAAAAGAAAACACGGCACCAAGCTTCACAAGATG
ACACGATACTTCAAGATCTCACAAGATGCCTCTCCCGAAATATCTCCCCAAGCTTCATGT
ATAGTGCTTTCTGCTCCTCGAAAGTAAGGTTCCTTAATATCTGATCCAAAAGCACCTCAA
CCGGATAGCTTTGAGGAATAACGAACGATTGATGATAGATGTAGGCGAAGACGGCCATAA
CCATCTGGCAGTCCATTCTGTCAGTGAACCCACCATGTCCAGGAATACTATCACCAAAAT
CCTTAATTTTGAAAGCTCTCTTGAAGCCACTTGCAAAAAAGCCCCCAAAAGGTGCTATAA
TTGATGCAAACAAACCCAGGCACAAAGCGTGCCACTGAACAGGCAAAATTGATATCTCTT
TCCAGGGAAACCATTGTGGAACCCATCCAGCTAGAGAATAATATTCCGGCTTAAATAGTG
GACCAGGATCACATTGTAGCCAACCAGTTGATAAATCATTCCTTGGACATGTCAACCATT
GGAAACGGCCCAAGATGTTTGCAAGCACAAAGGCGGAGATCATGGTTGCAACTGATGCTC
CTATGAAACCCTCCCATGTTTTCTTCGGAGATAGCTTGATCAAAGGTGTTTTCCCGAAAA
AGAAGCCAAAGATATAAGCAGCTACATCATTGATAGCAATAAGCAATGCTGGGAGAAGAA
ACCAGAAAATCCCTTCAAAAATATTGGCGACAGTAAATGAGGACTGGGTAAAGACTACAA
TAAGAATCATGTGTGTCCATGCGTATTGGCCAAACTGATACTTGTACATCTTCTTCTTTA
ATGTAAGAATGAACCACATGAATCCTGCAATATATAAGAAATAACAAATAACCATCTGAT
ACTTGATAAGGCCGTTCACAAGCTTTGAGAAGATTTTTTCTGAAGTTACAATATTCACAA
GTTGTTGATTGAGAATGCGGCCATATACGAAC
>TeaL_19492
TCACTCCGTTCTCTCTCTCTCTCCTCTCCTCTGTCTGCTCTCTCTCTCTAGAAAATGAGG
CTTCATCTTCATCATCATCATCATCATCAACTCCTAACACTGACCCATCAATCTCCATAC
AAATCCATGCCTATTTCAATGGCTCTTTCTCTCCCTCCCATCAATCCCATCTCAAAATTT
CCCTTCTCTCACTCTCTCCGCGCCGCCCGCTCTCGCCTCATCTGCAACGTGAATCGCCCA
GATATGATATCGCAGCTGGAACTTGGGAAGCCAGAAGAGAAGAGGAAGCCAGAGAAGCGT
GTAAATGGGATATTCTGGATCCTACTACTAAATCTTGGAATATTTGCGGCTGATCACTTG
TTTCAGGTTCGGAGTATCAAAGCCTTGTATTTGTACCATAATTGGCCTGCCTGGTACCAG
TTTGTGACAGCGACATTCTGTCATGCTAATTGGAACCATCTCTCAAGCAACCTCTTCTTC
TTGTATATTTTTGGAAAGCTTGTCGAAGAGGAAGAAGGGAACTTTGCATTGTGGCTTTCT
TATATCTTAACGGGTGCTGGAGCAAATCTTGTTTCTTGGTTGGTTCTCCCAAGAAATGCT
GTTTCTGTTGGAGCATCAGGTGCTGTATTCGGACTCTTTGCAATTAGTGTCCTTGTGAAG
GTATTTCGATTGGACATTCATTGAGATCCTTTTGAAGTCTCATATGGGTCCAATTTGTAG
AGGAGACAGTGAGGTGGTGGAGGTGTTAACACGTTATTCTAGAAAACATTTTTCACCTTT
CAAACGTGAAAAACATTTTCTGCCCACATAAGCTTGTTTTTCATTGACCACAAAATATGC
TTTCCGTTAACTTTTATTTTCCATTATACCAAATGCCAAAAAATGTGAAAAAATGTTT
>TeaL_19493
TGTACACCCACTTACACCCAACTGGATTTTTTCCTCTAGGTAACTCCACTAACTCCCAAG
TGCCATTCTTGCTGAGAGCTCTCATCTCTTCCATCATGGCATGTTTCCATTCAGGAATAG
AGAGAGCATCCTGAAAATTGGTAGGTAGACTCACAGAAGACACTTTAGACAGAAAGGCTT
TATATGAGGAAGACAGATTAGAATAAGAGACATGATTAGTAATAGGATGCTAAGTACATA
ACCTAACTCCCTTCCTATTAGCAATGGGAACATCAAGATCTGAAACATCAGGAATAGGAG
TACTAGAATTAGAATTACCTGAACTCCTAGGAGATGAGGTTGACTCTGGACACTCATCTG
GAGAAGAAGTTGGCAGTAATGGAAGGAGAGTAGGCTCTTGCATCCAAGTGACTTACTATC
TGTCCTTGTCACTTATATAAACTTTGCCAGCTTCCTTGTCTTCAACAACTGCTGGCTCAT
TATCCTCTATCTATTCAACCCTTAGCGGAAGAGAAATAGACAGCATAGGAATCTCTTCAC
ACCAAGGCTCCCACTGAAGAGATGACTGGGATACCGGGGAAGTCGGAAAATAAGGCTAAG
ACTCAAAGAACGTGACATCCATGGAAACAAACCATTTGCGAGTGAGAGGGTGATAACACT
TATAACCCTTTTGGGTGGCAAAATTAAGTGACCTATGATCTAATTTACCACGAGTGGGAG
AATGATTCTGGACAAAGCAAACACAGCCAANNCCCGAACAAAACTTGAAGAAGTGTTTGT
TTTAGAAGGACTTGGGTAGGAAGACGATTAATCAAATAAGCAGCAATGAGAACCGCTTCT
CCCCAATAGGATCGAGGAACCTGTATCTCAAAGGATAGACAACGGCCGACATCAAAGAGA
TAGCGATTTTTG
>TeaL_19494
TTTTAATTTTAAGTAAAATTATTATCAAAACATAACCTAAGTAATTTGATATAACAATTT
AAGAAATGTGTGAGTTTACATAAATTAAACAAGAAGCATAATAATGAGCAAAAGAAAGTA
GAGGATAGGAGGGAGAGCAGAGGAGAGGAAAAATGAGATAGAAAATGGAAGGACCCACGC
TGCTCTCTTCCTATTGGCTACAATATAGATATAGATAAAATATACAAGGGGTACAACATG
AACCAGCCATTAATCTGCATTTTAGAGTTACCAGTGAATTGAAACTAAGGCCTTTCATAT
CATATCAAACTGTCACAGGTTTCAAAGATTGTCAATAATTCTCCATCAGCATACTCCTTT
GCTCTTTCTGGATGCATAAGAGACAACAACAACAGGACCAAGGCCTTCTTACCAACACTC
TGTGTTATTCCCTTCTTCTTGTTTGTGTCAAATAATGGCTGTCGGATCAATTACTTCCCT
TATCATCATACCCTCCTCATCTGCTAGATTTCTCAACCACATCAATAACCACCATGGCCA
ATTTTCATCATCTTCACTGCTACGAGTCCAGGGACCTTTGCAAAAGCAGCTTCAAGGATT
CAGAGTAATCCCTTTACCTTACTATCATAACCATTATCCTCATCATCATCAACCCCACGG
CATAAGTTACATCAATGGAACCAAACTCACCGATACTGACAACACCCCATCTGTGTTTGC
TTCTGCAGCTTCCTCCAGTTCTACAGTTTCAAGCATTGGCAGCGAAACCGGCTCGGTGTT
GTCTTTGGAAGTTAGAGAGATAAAGGAGAGGTACAAGAAGTGGCAATGGAGAGGCCACAC
CATCAATTACTTGGTTCATTGCACAGACGAAGACCGCCCTCCTCTCCTCCTTATTCATGG
CTTTGGTGCCTCTGTTGCTCATTGGCGCAGGAACATTTTGACACTCTCTCAAAGTTACAC
CGTTTATGCAATTGACCTTCTTGGATTTGGCGCTTCTGATAAGCCCTTAGGCTTTCCATA
TACCATGGAAGTATGGGCTCAGCTAATATTAGATTTCTTGGATGAAATTATTCAAAAACC
AACTGTACTGATTGGGAACTCCATCGGAAGTCTTGCTTGTGTTATTGCTGCCTCGGAGTC
TTCTCATTCCCTGGTCCGAGCCCTTGTTCTCTTGAACTGTGCGGGTGGCATGAACAATAA
GGCTATTGTCGATGATTGGAGAATTAAACTGTTGTTACCTCTGCTTTGGCTTATTGACTT
CTTGTTGAACCAAAAGGGAATTGCTTCCTTCATCTTCGAGCGAGTCACACGAAGAGAGAA
TCTGAAGAACATCTTGTTGTCCGTGTATGGAAATAAGGACTTTGTCGATGATGATCTGGT
AGAAATCATCAGAGAGCCAGCACAGGGTGAGGAAGCGCTTGATGCTTTTGTGTCGATTGT
GACTGGCCCGCCAGGGCCGAGCCCTGTGCAGTTGATGCCGAGGATCAACTTACCGGTGCT
AGTTTTATGGGGTGATCAAGACACGCTCACCCCTCTTGACGGTCCTGTTGGGAAATACTT
CTCGTCCCTGCCTGCTCAACTACCGAATATAAGCCTCTTCATTTTGGAAGGAGTTGGACA
CTGTCCGCACGATGACAGACCGGACTTGGTACATGAGAAGCTGCTTCCTTGGCTGAATCT
TCTTCCTGCTTTGTAAGGCGTTGTTTTCAAGTTCGATTCACATAAATAAGAAAAATAGGA
TAACATCATATGAAACAAATGTGCAAACACTCATTTTTGTCAACTGTTATCAAATTCCAG
AAACCACATTCATTGATCCATTACCATCAATGGGCAAGATTAACTTCTTTTTGAAGGTTT
TGTCGGAGAAGTCAATGTCATGATTAGAACTATAGTTGGGGAGCACATCCAAATGCACAC
TGGCCAAAAATATATAAGTAAATTGTTATTTTGCATTTTTAAATTACCTCAAAGGATTTG
CCACATCTTTCAAATTCCAGCGTGCAGAGAGCTACTTTGCAGCTCTGTGAAACAATCGGC
TCAGGATCCTTTCAAAACTCCTCAATAAGTGCCAAACAATGGTCATCGATGGAATTTTTT
TCAGTATGTAATGCAGATAAAGAAAGTGGGCTCAAGCGTGACAAAGAAAGCATTTATATA
TGATCGGTTAGCAAAATTCTGCAGCTATGATATTGTGTTGTGTTTATAGTCACTACGCTC
CAGGGAACAACTAGGACCTCTGGAGATAATACGAAACCTCACCAATTCTTCTCATAAAAC
ATGTGAAGGATAGCTTCAAGGAAATAAAGTCTACAATCCCCAAAATAAATGTTGAATGAG
AATGATTTCCTTTGTATCTTTGTAGGATGCAGATATTCATAACACTGTCCAACCACGTTA
GTGTCCATCTCCAACAAATATCATACATTAATTCAATAATTATACATTCATATAGCTTAG
AGAAACTTATACAATAGTAGTGTGGCGTTTTCTGTGGCAGAGAACATGTCAGATTACGAG
AGAATAGACATTTGATAAACAGCTTTCTATAAACTAATTTTTATGATATAATTTGGATTC
CATTGTGAACATGATAGCAACCACAAAAAACCTCATATACTTAACGGGGATAAGTAGGAC
GGACTTACCAATATAATGGTGCAAAATTTGAAGTAATTCATTATGGTCAATAGAAGCAAC
TATACAGAATTCTCATAACTGATCTCACTCACAGCCGCTCGAAAAAATTTAGAAAATAAA
GGAATCCCAAAATAAACATCATCGATCTCAATATATTCCTTATAAGGCATAAACATATAT
```
