## Supplementary Files (1-5) for "Construction and analysis of an interologous protein-protein interaction network of *Camellia sinensis* leaf (TeaLIPIN) from RNA-Seq datasets": S1_Supplementary_File.txt (part 32 of 248)

```
ATTACCACAAAAGGTATAACAGCAATCTTCACAGGATTTGGTGGGTCACCTTAAAAATGT
TGAAGATTGGAAAAGTAGGAAGGTCCTAAAGATAGGTATTATCGCCTAACTTCTTCATTG
ATCACATCATTTACT
>TeaL_19495
TTTACAATTGCATAATAAAATCCACGTCTAAATTATTTCGCTCCTCTTGTTATTCACTTT
CAACTCTCGTTTCTAATTTCCTTCTTCAACCACACTTTTTTATTGCTCATTCCCCAATTA
CCCCTACAATTTTCAACCCTACAATCAACCTCAAACTATACTTTGTCAGAATCTATACCA
ATCATATATTATGATCTTTATCCTTGTTAACTAAGCTAACCTCTTGTAAATGATATCACT
GAATAGTTTATCTGGGAAGAGATTTGTGTAATTTATAAATGTATAGAATGGTTAGACATG
TAGTGCAAGGTTAAAATTTGGTCGATTATTAAAAATATGAGAGAATCTCAAATCAATTAG
AAAACGGATTAAAAAAAATCCTAATTTTATGGGGTGAAAGTTTGTCTTATATTTGGTGCA
AGTCAATTTTGTATTTGATGCAAATCATTGCTGGCATCAGACTTGCATCCAAAGCGATTC
AAATATAGAGAAATTTTTTTCCACTAATGCGCAATTTTCTTAAAATATAAACTCAAGGTT
AGACGTAACTTTAGTTGGTCACAAACTGAATAGAACGACATTTGTGCTAGCCACTGTTTT
AAAAGGCTTGCAATGAGGTGCAGCCTTACGCTTCAAACAAGTCAAGGTGAGGCACAATAC
GCAAGGCGCAGCTTAGGCACTGAAGCGAGGGCTTTTTTGAGTCACAAGGCATGGGCTTCA
TGGGCTTTATGGGCTTTACCTATTTTTCTACTCCAACTATTAAGTGCTTTTTTTGTGAGC
ATACCCACAGAGATTCAAAAATTTTCAATATAAAATGACCTAGGAAGCACAGGTGCGGGT
ACGAGTACGGTACGGGTACGAGTGCGGGTACGCCGATACGGAAAAATCCCAAAAAAGTAT
GATACGGGTAC
>TeaL_19496
TTTCATGAACTGAAAACGAGACTGACAACTGCACTAGTATTGACATTGCCCACAGGTACG
GAAAACTTTGTAATTTCAATGATGCATCTTATAAAAGTTTGGGTTGTGTACTAATGCAGA
ACGGAAGGATAATTGCCTACGCCTCTCGGCAGTTAAGGCCACATGAGAAGAACTACCCAA
CACATGATTTAGAATTGGCCACAGTTGTTTTTACTTTGAAAATCTGGCGGCACTATTTGA
ATGGGGCAAAGTGTGAAGTCTACATGGATCACAAAAGTCTGAAATACTTCTTCACGTAAA
AGGAGTTGAACATGCGACAGAGGAGATGGCTTGAATTGATAAAAGACTATGATCTTGAAA
TCCAGTATCACCCTGGGAAAGCCAATATCGTTGCTGATGCCTTGAGCAGAAAGTCGATGG
AAAATTTGGCTTGTTTGCTCACAGACTAGAAGGAAATCTTGCAAAATTTTGAGAAGTCTG
AGATTGAAGTGGTATTGTGTGAACAAGGCGGACTGATAACCGCCATTTCAGCCAAACCGA
CAATCATTGATGAGATTAAACAGAAACAAAAAGAGGATGAGTTCCTCAAGAAAGTGATTG
ATGAATTTGAGACAAATCCGAAAGCAGAATTCAACATTGAAAGCGAAGTGTTGAGATTCT
GGAACCGAATGTGTGTCCCAGATATTCCGGAACTAAAGAAAAGAGTTCTAGATGAAGCTC
ACAAGTCAGTATTTGCTATGTATCTGGGCAATAACAAAATGTACCGAGATTTGAAACAAA
GCTATTGGTGGCCTAAAATGAAGAAAAAAATTGCAGAATATGTGTCCAAGTGCCTTCAGT
GTCAGCAAGTAAAAGCTGAACATCAGAAACTAGGTGGTCTACTTCAACCCCTCCCTATTC
CTGAATGGAAGTGGGAACATGTGACTATGGATTTTATTGTTGGTCTACCTCGGACTCCTC
GAGGTATGGATTCTATTTGGGTTGTAGTTGATAGACTGACTAAATCTGCACATTTTCTAC
CTGTTAGAACTACATTTGATGCTTATAGACTGGCTACTATATATGTTGATGAGATTGTCC
GTTTACACGGAGTTCCGGTATCTATTGTGTCGGATAGAGATCTGAAATTTGTATCTAGAT
TATGGAAGAGTTTGCAAAGAGCTATGAGGACAGAATCGAGGTTTAGTATCGCATTCCACC
CACAGACAGATACGCAATCAGAACGGACTATACAGACGTTAGAAGATATGCTCAAATGTG
TGCCTTGGATTTTCAAGGGAGTTGGGAAGATTATTTGCCACTCGCAGAGTTTGCATACAA
TAACAGCTTCCACTCTAGTATCGGTATGGCACCATACAAGGCTTTGTATGGTAGAAGGTG
TAGATCACCAATTTGTTGGACAGAAGTCGGGGATAGAGCTTTACTTGGGCCTGAAATTAT
GCAAGACACTTCTGAGAAAATCAAAATAACAGAGGCTCAAAACAGCTCAAGACCGACAAA
AGAGTTATGCAGATGTTCGAAGAAGACCTCTTGAGTATGAGATTGGTGACCATGTGTTCA
TTCGTGTGACTCCGATAAAAGGCCAAGTCAGGTTTGGAAAGAGGGGTAAGTTGTCGCCCC
GTTACATTGGGCCATTTCAAATTCTGGAAAGGCTTGGTCCAGTTGCTTACCGAGTCGCTT
TGCCACCAAGATTCGAACAAATCCATAATGTATTTCATGTATCAATGTTGAGGGGTTATC
TTCGGGATCCGCTCCATGTGATTGATTATCACCGGATAGCTCTTGATGAAAATATGGAAT
ACGCGGAATGGCCGGAACGAATCGTTGACCGGCAAGTGAAACAGTTGAGAAGCAAGTCCA
TCCCGATGGTGAAAGTGGAATGGAAAGAACACTATGGGATGGATGCCAGATGGGAAAAAG
ATGATGAAATGCGACTACGCTATCAACATTTGTTCCTCGACGAAGGTAAAACAAGTTTAG
AGGACCAAACTTCCTAAAATGGGGAAGACTGTGATAACTCTGCTCCGTATTATGCTAATT
GATCTTTATTATGAATGTGATTATGTGTTT
>TeaL_19497
ATATATATAATATTTAAACTATCCACATTTCTTTGATCATAAAATAAATAGAGAGAGAGA
GAGAGAGAGAGAGAGAGAGAGAGAGAATACATGGCAGTGATGCCACTAAGATGAACTCAT
GATGAAAGACCTTTTTCTATAAACACTCATCCCGAAATGTATTCCATCCAACCAATCATG
CATGGAATAGTAAGCATCTAAGGCAAACTCTGAATTCATTTTCAAAATTATTATTATTAT
TATTGACAAGTAAATTCATAAAAAAAATTATAGTCCAAATTACATTTTCTAGAATATGCC
AAATTTACTGTTTGAAGTAGAGGGGTAGTTAAATTTCCATACCCTATAACAATATAAATT
ACACATCCAAGACAAAACAAAAGGGAAAACTAATAGAAAAAAACAGAATAACTGGTATAC
AGCATATGTCCGCATTTAATGGAACAACGTGCTTTCCACAGTGAATATTTTGGGACCAAT
GAAGCAATAAATAATAAATAGCACTGTTTGGTTGGGGCAGTTCTTAATATCTAAGTAAAC
ACAATCCAATTAGACTACGGGAACAGGAATTAGGCAATTAGACAAAACTGGCAATTTCAA
TCATGTGGCACACAAAATGGGCAGAAGAAACACCGATTATTAGACAATTAGATGACATAG
GTAAATTTTGATGAGGCCAAGTAGTTACGGGAGTAAATATCTTTTTTAAAGGGAAAAAAA
TGGAAATTTGTACTCCCTTTGTCCCAAAATTATATAAAGCCATGAGAGAGGATAATGATT
TTAAATCACATTGAATGCATCCATGCTTCTCCATTAAGAAAGCATACAGATTTGGGAATC
ACCTCATGTCCATTGATTTCCATTATATTAGTATTCTATTATTTTGTAACTTGTTCACGA
CAAGGGCTATGATAGAAAATTTAATGATTAATCATCAACTTTGGACAATATATTGGGACA
TCTAAAAAGGAGATTATAATAATGGGAGGGAAAAAGAAAAAACTGTCTTTACGTAACAAG
GACAATCAAATGGCTTAACGAGGTTCAATCGGTGACCTCTTGATGAGAAGCGAGGAAATA
ATTGAATTGGAATAGTGTTCATTTACTTTAAGAAAATTCTAATAATGAAAGTTTAAAAGT
TTCCTAGCAAACTTATGAAAACATTGATTATTTGTATCTCTTTACAAGGAGCCCTAGATG
TGCTATTATACTATGGTCCATTACATATTTCTTTTCCTTCGCTAATTCGTCTCTTAAAAG
GAAAAAAGCAAGGGAAGAAATAAGAAGAAGCTTCTAGCATTGCTAAAAATTCTAACTAAG
AAGTACAAAGACTTCTACGGTGTTCCTTGTCAGAAACATGTTTGACAATCACAATCTATG
TTACATGGATTCATACATGTATCAGGGTGCAAATACATGTCAAAATGTCTGATTCATCTA
ATTCCCATGTCCAAGAACATGGGGACAACAAAATATTCATATTTTTTGCTTGAAAGAAAA
TATTCATATTTTTTAATATACTTCTTTTATTTTCTATGGTAAAATGATGTTCACAAAGTG
CCAATAGAGTATTTCATACATAAAACATAGGTTTTGTGCACAGTTTTACAGTCAATTCGA
ATTACTAAATATGTTGTGGATAGTAGGCATGCTTAAAATACTTGGGAGACACACATATCC
ATCTCTCAAGCCCACATAAACCACATTACAAAATTGAAGAAAATAACTTGCAATGGGTGG
CAATGATTAAAATAAAAATGAAAACAATAAAAAAGCAAAAATCTCATTTTTTGACAGAAT
TCGCTCACATGTAGCACACATGATAAACTTTTAAGGGCAAAGAGAGAAATTTATACCAGC
CCAGCCCACCAAGTGTAATATTCTATTGGCACTTTTCATTGACCACAACTAACCCCAACC
AACGATCTGGTCCCTTGAAAAACTTCACGGTTGCACTATAGCAACTTGCAAACACCATGC
CAACACCACTCTTCTCCTCTTCTCTCTCCTTTCTTCTTCTTTTCTTCTCTCGCTGCCCCC
GATTGCTCAATCTCTCTCTATTTTATTTTCTTTCTTCCTACTCTTTTCTTCTCTCTTTCT
CTATGAATGCGTTGCCCCAGCTTGTTCCATCTCTCTCTCTCTCTCTCTTTTTTTTTTTTT
TATTTAACACC
>TeaL_19498
CCTACACACCTTGTGTATTGAAAAACCTTTACAAAATTCAAAGATTTGGTCACAAGAGGG
GTTAACAGCTCACGGCTCCAAACGGTACAAAAAGCTTACTAAAATACTCTTTAACCCGTG
AGGGTAGACCAAATACAAGCAAAGAAACCTCTCAAAGCCCACGAGGATATAGGCACAATA
AAAATTGCTCAAACCACTAAGCATAAAAACACTCACATCCGAAGTTAGGAAGATAACAAG
GAGAATTAACACTATAGAAAAACCAAACCGAACTATCCTACCTCTTAAATATCAATCTTT
CTTGAACTTACATGCTTGGCATTTAGCTTTAGGAATGATTGTCTTGGAAGCAAGGTTCTG
AAAAGCGGTTGTGGTCGCCGTAACGGTGGCGGTGGCGGTGGCGCGGTTGCGGTTGAGGGG
TGTAAAGGCCGT
>TeaL_19499
GTGCCTTAGGTGAAGCATATCAGAGAAAAGAAATTGGTACACGATCAAGCACTTGAGCTT
GTCCAATTCATTTGCATATGGAAGTTGCAAAATCAAAATTTTCACAAGCTGCTCAGATAT
TTACACCAGCGTTACTCAAAGTAACATCTGATTCATGAAATTGTTGAAAAAATTTTGAGT
TATGAGATTTCAAATTCTTTGAGTGTTCACACTGGTTTGTTAATTGTCCAGAAATTAAGA
AGTTTGTTTGTGATTTTAAACTTGAATTTATTGTGGTAAAGAAAGATCTATCCTGTATGT
GGGCAATGTCCCTTAGCTTTGTTCAGCAATTTTTAAGGATAAATAATCTTTAATATACTA
TTGTTCTGCCTCACACTATCCTTGTGAGAAAAAAGAAAAAAAAAGGGAGTGTGAATATCA
TTTTACTACACAATATGGAACTCTTGTTGTGAACTGAATTGCCTAAATCATTTTTCTTGT
CTTCTGCTTCTTTATGCAATTGACATGATAAGCTGATGACAAATCAATTATTGTACAATC
TGTAGCGTAAATAAGGACCCAACATTCGGATTCTTCTGATGTACAGGTAAATCATCTTGG
AACACCAAAGAGCTATTTACCTAAATCTGTTAATTTGTTGTTACTTTCTCTGTTTTAAAA
TTTTGGAACTCTACTTGAATGTTTATTTTTAAGCCTAAAGTGAGCTTTTATATCCTGAAT
AATATGTTGTTAACTATGTGGGTGTTTGGAAAGTGTGTTTTTTTTGTAGGTTTTTTTAGT
TGTAGGATATTATTGGAGAATTTTTTTTTTTTGTGTTTGGGAAGATGGTTTGGTTTTTTT
GTTGTTGGATGTGAT
>TeaL_19500
GGTGTTCGGGCTAGCTTGCGATTCCACCGTCCACTAGCGGGGGGCCCATTTAAAGCTAGA
GCAAAGCTCTGTATGAACTGGTCCAACACAATGATTGATAGCACCTAAGAGGTTTTGAAC
TTGAGATCTAAAGAGGAGCAAACTCCTAAGTCCCAAGCCTACACCACTAGGCCAATCCTT
GGGGGTTGGTTGCAACCCTTTGTTACTGTTAAGGCACATTTGATGGAGGGGATTGAAATA
GAATGGAGTGAGAATGTATGAGATATTGGAATCGTTTCAAGCAGAGTAGAAGCTTGTCTC
TGGAAGATGAGGACACCAGGGCTACCAAGAGTGATGCGATGGAATATGCTGTATCATTTT
TATTGCCAAGAATGCAATATGCGATTCAAGAGGAGTCTCTGAAGAAAACTCAAAATGGAT
ATGTAGTATTCTAATCTTTTGTGAGGAAAGAGATCGTGTGAAGCCCTGTTACAACTGCAC
TGCCTACAGGCTAAGTTGAAGTCAAGAGCATACCAGAGAGAACAGAGAAAAATACCAATT
CAGCCGTTTGAAGCATGTCGTGGTGGCCCCTAGAGCTAAGGGCTTTGTAAATGACATCTG
AC
>TeaL_19501
TCAGGATCACGGGCAGATGCTCACCAACTAGGAACAGGCACAGCAAGTACACCTTCTCAG
AATCCAACTGGAGATGATGTAGCAAATAACACTATCAGCCAGCATCAGACCAGACTCCAA
GCTGCTGCTGCCGCGGCCTCAATATATGAGAGATCTTTTGTTTATCCTTCAGCAAATACA
TTAGTGTGGTATACAATTCTTTTCGCTGTTATACTGATGTCTTTTACTTCCTGATGCATT
TACATTGTTGCTACTCCCATTGCCATTATTGTTGGTCTTGTCCTGCAAATGAAAAAGAAA
AAGAAAAAAGTGCATTACATGGGGCTTTTGCCTACTAAAGTTCAAAAAGTTGGTAGGCAT
CCTTTATTTGATATGATGCTTCAACTCATCAAAATACTTGATTATTCCTTCTTTTTTGAC
ATTTTTTTTTCTTAATTAACTATACTCATCTGAGATTTTTTAATATAAGTTATCTCGGCC
AGCAAGCTAGAGTTCTAATGGAGAGGAGAGGAGTCTTGGCATGTCCTGCAACTCAATGCA
AGCCCTAGGGCAATCAAGCGCCCCAAGTTTAAGAGGCCGGGGACTCTGTTGTCCTCTATC
CTTAACTTGAGTAGAATCAATCACTTGTTTTCCCATTACCTTCCTTAGCATTTATGCTTC
AACAATTATTCATCAATAAGGTATCTATATCACATTAAAAAAACTCCCAATCATGGATCG
AAATTTTGTTTCAGTTAGCTTGGAAACAAAATCATCTTGGAAACACAAGGGGAATGACAA
GAATTTTGGAAATGTATGAAAATGTTAGGAATAAAAAACTAAAACCCATATAAATGTTAA
TACATTCTCAACTATTAAATAATTGAACATGTTGAGGTATATGAATATTTGATTAACAAA
ATGTTTAAAAACTTAATTAGGAAAGGGGATTTGCCATTGTAAGAAAATTGTGAATTTCTA
GTCGTAGTAGTGATAGAAAAAGAAAAGAAAGAAAAAATACCAGTGTTAGTGACTGTCTTT
ATTAAAAAATGTACTTTGCAATTACAAACATAGAGAATAGGTGACTTAATCATGCTTGTT
TTATCTCTCT
>TeaL_19502
GAAACCTTACTATACAGATGCACAGTAACTTCTCATGTCTTTTCTGTTTTTTTGTTTTTT
GGATGACCTTTATATTTTAAATATCCTTGACAAAAATGGGTGGCAAAAGATGAAATGAGG
ACCACATGTTTTCAGGTTGTATAAAAAAGGTCATATACTTTTTTGCCATGTTTGAGTTGA
TTTGGAGTCATTTTTTGAGGAGAATTTCTAGCTATGCTTCTTTTCCCCCTCCACAGGTTA
GATGACCTCAGAAAACTAAACCAGCCAATGAATTGCTTAAATGTTCTAATTTGTGTGGGC
TATTATGTTAACATCTTGGTTTCTTCAGATTGAAACCAGATTTTTCTTATCAGACCCTTT
TTTTTTTTGGTGCAAGTAGTAGCAGTTGGATTTGATGGACAAAAACACCTTCAGTTTATG
TTGTCTTGCTGCATACCTATGTGATGAATTATTGTGTTGGATGAGAAACATATTTTTAAA
TGCATTGCCTTCAAGCTATAACTTCTATGTGCTTCATATCTGTATTAATTTGAATTAGCT
AATCCTAGTTGCGGTCATGGAGGAGCTAGTGTACATGTGACACTGCACAGTAACTTGTCC
AAACAATTAGACTGATTTAAGGTATATGAAGGATTTTTGTATATGTATTTTTGGAACATG
TTTGTTTGTGTTCCTTCCTATCTGATCCATGTGTCGAAGTGTGCCGCTTTTAGAAAGTCC
TCAAGCAGTTAAAAATAAAGCAAAACATCCTACATGTTAATTTCATGATTGTGAACAACT
TTTTCTATTTCTAGTGGCATATAGTGGGGGTAATGTGGTTGACAATGTGTCAATAAATTG
GGTAGTCAATGTTCAATAATGCAATTGAGACAGGCATGGCCATTGTTGATTTCTGTCTGG
TTCTAAGAGTGAGCTTACTGCTGACTTATTTATCTTGTTTACCTTTTGAATTTGAAATGT
AATGGTCATGAAACTTTTTTTCTTTGATGGAGCAATGGCCGCCTTCCACCATCTCCTCAG
GAGTATCCTATCTTAGGTCTCAACCTTTTGAGACTCCTTGTGCAGAATAGAATTGCTGAA
TTCCACACTGAATTGGAATTGCTTTCAGCCAGTGCTATGGAGAATAATTGTATCAAGCAT
GCTGTAGAACTGGAGCAATCGTTTATGGAGGGGGCTTACAACCGTGTCTTGAGTGCGAGA
CAGACTGTACCCCATGAAACTTACGTTTATTTCATGGATCTGTTGGCAA
>TeaL_19503
ACGGCACTTGTTTTGAAGTGCCGGCACGTCATAGGCAGTTGTAAACGCAAGTTCAAAATA
TTCCATTGCTTAAAATGTACTTTAAATGTGAAAGATTAAATATCCAATAAAGAACAAATG
GAAGGAAGTATACTTCAGTCCACAGGACAATATATCTTATTCTGACACATCATTTATAAA
AAGCACAAAAGTATTGGGATTGAATTAGTATTTATGCATACATTCTCATCCAATTAAATA
AGATTTATATTTCCTAGGTGGGATAAACCGCAAATAAATATTATGCAAACCAAATGAGCA
AAAAGAAGAGATATTAACTCACAGTTCTATCAAGTCCTGCAAGGACTAGGGGATCACATT
CTATAACTCCATACCTCTTAACAACTTTCTGCCTACAAGGAGCAAACAACAAATCAGACT
TACAACTAAGTTAGAAAGACAGAAATAAAGCAGCGGTGAACCGCTCCCATTGTGCTATGT
ATGCATATAACCATAATAACTTAACACAAACAATTCAATTTGTTGGCCACATTTTTTTTA
ATAAGAATTTTTTGACCACATTTTAAATACAGCATTGACACAAACAAATGAAATGTCGAA
CTTAAGCATCAATCATCAAACAAAACTCATCTGCTTAGGCAATTTCCCCACCAAGAATTG
GCCTAATGATCTGTCTAAATATTAGCATATCATGGACCATGAATTAGTCAGACAAGGTCC
AGTGCTTTGAAGATGAATTACTGATGCAAAGAATTACATGCTCACCCAGGATCGTTTGAA
ATTCTGAATAAGTGCCTAAATGCAGGTCGAATATCAGGTGGACTATCTGCTAACTGGTTG
ACTGGAGGCTGTACATAAGCTTAGCCTGTGTGTCACGACCCCAAGGCTTAATTTCTTCAT
CTTTCACCAGCTTTTG
>TeaL_19504
CATGATCCTAGTATTACTCTCATCTGTTTGACATGCAGCTGCACATAATTTTGGTACCGG
ACATTGGTAGCTATTTAGCTTTGCTTGACTGTTGTTGGGTTTTGCTCAAGAAACTCATGC
TCAGCTCAATTCTTATCCTTGAACTCTGTAACCTTTAAACAACACTAGTCAATACCTTTT
CCTTACTCAAGGTCTAAAATGGCAACCCCAGCTCCACCAATGAGTCCACCACCTTTCCCA
AAACCCATCACAGCCAGCCCAAGAAAAGACACCCACCCACTCTCTGTCCTACCCAAATGC
AACTCTCTCAGAGAGCTTAAGCAAATCCAAGCCTATTCCATCAAAACCCACCTCCAAAAT
GACATCTCTGTCCTTACCAAGCTCATCAACTGCTGCACCGTCCACCCAACCACTTCCTCC
ATGGAACATGCCCACCACCTGTTCGACCAAATTCCCAACCCAGACATTGTTCTCTTCAAC
TTCATGGCCCGTGGCTATGCCCGAACTACTTCCCCATTTCGAGCTTTCACTCTCTTCACC
CAAACCCCCAACCTCGTGCCCGACAACTACACCTTTCCCTCTCTCCTCAAGGCATGCGCT
AGTTCTAAAGCTATACAACAAGGGAAGCAATTGCATTGCCTTGTTGTTAAACATGGGCAG
AACTGTAACATTTATGTATATCCTGCTTTAATAAACATGTATACCGAATGCAATGATATG
GACTCGGCTGCCCAGCTATTTTCTAGGATATTAGAACCATGTGTAGTAATCTATAATGCA
TTGATAGCTGGTTATGTTAGGAGTAGTCAACCGAACAAGGCCTTGTCTTTGTTCCAGGAA
TTGCAAGCTAGAAATGTCAACCCTACTTATGTCACAATGCTTAGCGTTCTTTCATCTTGC
GCTTTGTTAGGAGCATTAGATATAGGGAAATGGGTACACAAGTATGTCAATAGAAATGGA
TTTGATCAGTATGTTAAAGTGAGCACTGCACTAATAGATATGTATGCAAAGTGTGGGAGC
TTGAATGATGCGGTTTCCGTTTTTGAGAGCATGACTTTCAGAGACACGCAGGCATGGTCA
GCAATGATTGTGGCTTATGCGATTCATGGGCACGGTTATAGAGCTATATCTACATTTGAG
GAGATGAAAATGGCGCATGTTGAACCTGATGCAATTACATTTTTGGGTCTTTTATATGCA
TGCAATCACACTGGTTTGGTAGATGAAGGTTGGGGGTATTTCTTCAGTATGAGAGACAAG
TACAAAATTTCTACTGGGATCAAGCATTATGGGTGCATGGTGGATATGCTAGGTCGAGCA
GGCCGCTTATATGATGCTTATAAGTTCATAAATGAACTGCCAATTAAGCCAACTCCAATA
CTTTGGAGAACCCTGTTAGCAGCTTGCAACAGTTATGGCAATGTAAAATTGGGGAAGCTG
GTAATTGAGAAAATTTTTGTCCTAGATGACTCACATAGTGGGGACTATGTGATCTTCTCG
AACATGTGTGCAAGAGCTGGGAGACGGAAAGATGTAAATTATATCAGGAAATTGATGAAA
GATAAAGGGGTGGAGAAGGTGCCGGGATGTAGCTCGATAGAGGTGAACAATGTGGTACAT
GAATTCTTTTCGGGAGATGGAACACGTGTTGAGCATAGAGAATTGCACAAGACACTTGAT
GAATTGGTTGAGAAATTAAAGTTGGTTGGGTATGTTCCAGATACTTCCTTGGTCTTTCAT
GCAGATATGGAAGATAGAGAGAAAGAAGCTACTCTTAGATATCATAGTGAAAAACTGGCA
ATTGCTTTTGGCCTCCTAAACACCCCATCTGGAATGACAATTCGTATTGTGAAGAATTTG
CGTATCTGTGGAGATTGCCATTCAGCTGCTAAATTTATATCATCAGTCTTCAAAAGACAA
ATAATTCTCAGAGATGTACAGCGGTTCCACCATTTCAAAGATGGGAAGTGCTCTTGTGGG
GATTACTGGTAGTAGAATTGAATGGAAGCAGAATTGATTCTTGTAACGCTACTGAGATGT
ACTGGTTGTGTTTGTGAAAACATTTTCTATCTAATACATTTTTGGAAACATTCCTAGCAC
ATCAGAGCCAGTAATAAGCAAATGAGGTTGGTGCTCTTTTATTGTCTCTTATGACCATGA
TTAGGATGGACATGCACTCTATTTCAGCTACACAACTGCAGTGTGCCAAAGTTAATTAAT
GTATGGAAACAAGTAGTTATTGAACCAACCAAATGGATCTTACTAGACGAGATTGAGCTA
TTTCGTTACTTATCATGAAAACAATGCACAACACTTGAGTAATTTATCGTGGAGTAATGC
TAGAAACCTCAAAAATTCTACCAAAAAGTTTTACTAAATGTCTCACATGGGTGT
>TeaL_19505
ACAGATGCACAGTAACTTCTCATGTCTTTTCCCTTTTTTTTTTTTGGATGACCTTTATTT
TTTAAATATCCTTGACAAAAATGGGTGGCAAAAGATAAAATTAGGACCTCATGTTTTCAG
GTTGTATAAAAAAGGTCATGTACTTTTTTGCCATGTTTGAGTTGATTTGGAGTCATTTAT
TGACGAGAATTTCTAGCTATGCTTCTTTTCCCCCTCTGTAAGTTAGATGACCTCAGAAAA
CTAAACCGGACAATGAATTGTTTAAATGTTCTAATTTGTGTGGGCTATTATGTTAACATT
TTGGTTTCTTCAGATTGAAACCAGGTTTTTCTCATCAGACCCTTTTTTTTTTTTGGTTGG
TGCTAGTAGTAGCTGTTGGATTTGATGGACAAAAACACCACCTTCAGTTTATGTTGTCTC
GCTGCATACCTATGTAATGAATTATTGTGTTGGATGAGAAACATATTTTTAAATGCATTG
CCTTCAAGCTATAACTTCTATTTGCTTCATATCTGAATTAGCTAATCCTCGTTGCTGTCA
TGGAGGAGGAGCTAATGTACATGTGACACTCAGTGCACAGTAACTTATCCAAACAAATAG
ACTGAATTTAAGGTATATGAAGGACTGGAGCAATCATTTATGGAAGGGGCTTACAACCGT
GTCTTGACTGCGAGACAGACTGTATCCCATGAAACTTGCGTTTATTTCATGGATCTGTTG
GCAAAGACAGTCAGGCAAACTGTGTGACTTCACTTATGGCAGAGATTAAAAGGAGAGGCA
AGAGTTGAAATAATAGCTGATTTTGGGTGTTTTATTTGATTATAGTTGTTCATTCCATTC
ATATAATATCATGTATTCTTTTAAGTAGAGGAAAATGGGGGCATTTATGAGAGTTTGCTA
GTTGACAGTCGCAGCCAATAGTTGAATTTCGTTTGGGCAGAAATAATGATG
>TeaL_19506
TTTCTCTGCCAAAACACGACTGTAGCTTTGGATCAGCTCAAGTGTTACAAACAGTGTGTA
TCAGAGCAATTCCATGGAAAAGCATTAGCCCGGGCTCTCCTAGCTCGCCGGTCACGACCT
CTCAAAAATTCTTCTCTCTTTTTTGAGTCAAATGCTTTGTCAAAAAATAATAAAACTAAA
TTTTAAGTTATCTGACTTGAAGTTTGATAAAGTAAAATCATGATCACAACAAAACTAAAT
CATGATCACAAGAGAAAATTTTAAGAGTAACTGTAATGGCCAAAAACCATTGAAGTGGAA
TAACTACAAAATAATTTCGAAGCATTCCTCCTGTCTCTACTACTAACAAATTGACAAAAA
GTGCTCATG
>TeaL_19507
CCAAATATGATAACAAAATTTCACCAAACTAAAGCCATTGTGAAAATTGAGTGGAAAGTG
CAACCCAAATTCCACTTATCAGCGAAGTTATTACATTTGAATTCTTCACACCATTCCATT
TGAGTCATAGAACCACAAATATTAAAATTGCTTTTTTTTTGACACTATGTATTTAAACTA
GTAATGTATTAATTTTACCACCTTTTTCATCACTTAAAAGAAGTCAATTTTACTGGTTGG
GAGAAATAGTATATAATTATTTTTATTATAGAAAAGAATCAAAGCCATGCCCAAGAAAGC
TACATGTATTTGAGGAAAGGTAAGAATGACTAACCCATTCATCTGAATAGATCAACTGCC
ATTCTTAACACTCAAAAAATTCAGCCAACTTCAAGCACGTTTAATGATTGATATAAGAAT
CATCACTCCTTATTACAACTAGTGTCATCAAATAAAGTTGGAGAAAAACCAAAATATTTT
AATCACCTATTTTTTTAATGAATTGCATTAGAAGTTAAAATTCAAAGAATC
>TeaL_19508
GGTAAGCATATATATATCTGGTATTGTTATTTATTATTAAGGGGAGTTTAGTCTTTGTCA
TTTTTAGGGTTTGTTTAGCTTAGATATATATGTCTCACTTTGTAACCCTTTTTCTCTACA
CTTAATAATACAGTCTTTATTTTGTTCTAACAGTGTTTATCATGGTATCAAAGTAAGGGG
TTAAGCTTCAACCTTACACTGCTGATTATTCATGCCTGACAGTTGTCGTTTGCTGCTGTT
GTTGTGGAGTTGGTCTCAGGTCACTGAAATCCTCCAGCGAAGTTTTCTACGAACTTGTTT
CTCTTCTTCGTAATTTCTTAAGTCGCTGAAAATCTTCACCGTGATTGCCCCCGAACTCGT
AGGCACGTATTTGACTGCACCCATCAACTTCTCTTTTCCCCAATTGATTTGTGCCTCTAT
TTGCTTCACAACCACGACTGCTGGATTGCTTCTGGGTGTGTTCAAAGTAGCTTCTGGTTG
CCGATATTGCCAATCAAGTGGTTCTGCTGCTTCGTTTGGTGATGTTTCTTCTTCTTCTTG
ACTGCTTTTGCTGTTTCGTCCCTCTTCAAGAGTTCGTTTGGTGGCTTCTCTGCCCTGTCT
GTTTCGTTGCTGGTTCTGGAGCCTTCTCTGCCCTGTCTGGTAGTTTCGGGTTTGTTGGTT
GTCTTATTCAGAGCCCCATCTCCTCTGGTTTTTGGCTGGAAAGGCCTTCTTTGCTTTCTT
TCATCAAGCCTAGTGGTACTTCTAATTCTCTCCAAGCCATTGTTAATAGGTGATAATTAC
ACATATTGGGCCTATGTTATGAAAATTTTCCTTCTTGGTAAAAATGCCTGGACCTATGTT
ACTGGTGATTCCTCCATGCCCTCTGATGTTAAACTTGGAAACTTTAATGCGCTCCTCTCT
ACATGGCAAGTCACTAATGCAAAGGTCATTACTTGGACCAACAACTCTGTGGATCAATCG
ATTGGTATTCATTTTAGAAAGTTTACTATAGCCAAAGAAATTTGGGATCATCTCTCTTGT
CTCTATTTTCAATCCAATTTTGCAAAACGGCATCAGTTAGAACATGAGATTAGGGCTACT
TCTCAAGGGGATAAGAGTATCCAAGAGTTTTATTCTATTATGACTGGGTTATGGGACTCA
TACAGAATATTGTACCTATCGTGAGGAGCAGCATTTGGTTCAGTTTCTTATGGCACTTAG
AGCAGATTTGAGGGGTTGTGTGGTACCATTCTTCATCGTAGTCCTATTCCCATTGTTGAC
TTTGTTGTGAATGAATTGTTAGCTGAAGAAACTTGTTTCAAGGGAATTTCAAACAAAGGT
TTACTTCCCTTACTGAGTCAGATTGTGCTAGCCATCCCTACTAGTAATCAGAGTTGCTCT
TTTGTTCGCACGCCACTAGATGAATGTAGTTTTTGTCATCAGAAAGGTAATTGGAAGGCT
CAGTGTCCTCGACTTACTGGATGTTCTCATTCTAGTTCAACCTCATCTTGGAAGAAGGGA
TCGCTCTTCTATGTCACCAGTGCCTTGGAAAAAGGGTTGGAACTCACATACAGCAGCTAC
AGTTCCTTCCGTAGAGGATTATGGTCCTTCATTGACTTCCCTTGCCGAGCAGGTTCATGC
CATGCAGAAACTACTCTCTGCCACTACGCCTAACACCCTCTCAGTCTCTTCCTCTTTAGG
TTTGCCTCCCACTTCTTCTTCGAGTATTTCTCGGTCCACTTGGGTCTTTAACTCTAGTGC
TACTCATCACATGGCAAATGATTCCTCCTTATTTTATTTTATTTCCACTACTACTATTAT
GACTGCTAATGACACTCCCATGCCAGACGTTGGTTCTATTTTGATTAATTATCTCTCTGT
CGTATATCTATTGCACTCCTCAATAGACTTTAAATCTCATTTATGTTAGCCAACTTTGTG
AGCTTGGTTATCATGTTCACTTCTCTTTTTCTGGTTGTGTTGTGCAGGATCCTCATTCCA
GATAGTAGATTGGGACCGGCCGTAAGTAGGGAGGGCTATATGTTCTTGAGTAGCTTTATG
TTCCATCACTTGCTGCAACTTCTGTTGATTTGTCCTTTTTCTGTCTTAGTTCTCAATCCT
CTGGGGTTTATTTATGGCATTCTCGCCTTGGTCACATTTCTTGCTTTCATTCACAATATT
TAGTTTCGACAGGTGTTTTGGGAAATTGTAGTACTCAGAATATTTCAGATTGTAGTGGTT
GCAAACTTGCAAAAAATACTGCTTTACCTTTTAATAAAAGTACTACTATTTCTTCTGCTC
CCTTTGATCTTGTACATTCTGATATGTAGGGTCATGCTCCTATTCCTACTAAAGGGGGTT
CTAAATACTATGTGTCATTTATTGATGATTACACTTGTCGTTGTTGGATTTATCTTATGA
AACATCGGTCCGAATTTTCTTCTATTTTTTCTACTTTTCATGCCATGATTCATACACAAT
ACTCTATTGTTATTAAATGTTTTCGTTGTGACTAGGGTGGAGAATATCGGGATACTAGTT
TTCTTCAATTATTATAATCTGATGTATTCTTCAGTAGTCTTCATGTACTAAAACACCTGA
ACAAAATGGTGTAGCCGAAAGCATCATCATATCATGAAGACTACTCATTCTTTATTGCTT
TCATCTTCTGTTCCTAGTTCCTTTTGGAGTGAGGCTATTCTTATTGTTGTTCATCTTATT
AATCACATCCCCTCCCAAGTGACCTCTGGTATCTCTCCATTTGCATGATTACATAGTAAA
CTGCCCGATTAAGATTATTTTTCTCTTCATGTGTTTGGCTATACTTGTTTTGTCCTTCTT
CCTCGTGTTGAACACACTAAGTTGTCTACACATTCTACTACCTCGTTTGGGAAGTTAGCT
ATTTTACTCGGCTATTTTGGGCTTCGTTTGGGAAGTTAGGTTGGCTTTTTGGCTATTTTA
TCCCCAACTAAAAAGTTCATTTGGGTTGCCTTTTTTGACTTTTGTGAGAGAAAAAATGAA
ATGATTATGGTTTAGATGTAACATTTTGTCTTATTGACTTTTTAGCCTATTTTGTCTTTT
TGTGACTAATTTAGCTAAAAAACCAAAAAAACCCACATCCCAAACAACACCTTTTGACTA
TTTTAGTAGGCTAAAATATTTGTGTTTGGGAAGAGTGTTAGATTTGTTTGTAGTTGGATG
TGATATTTGTGAGAGAAAAAGTACAATGATTATGGATTTGATGTGACATTTT
>TeaL_19509
GTACCCTTGGAAGTAGTGCATTTGACAGATGAATATTGGAAAAATGTGGTTTCCTACATT
ATTGAGGAGTACCGTTGCGGCCGTACTCCTAACCCAGATGTTCTTTGCAACACAAGGATA
AAGTTTGGTGCATTCATGGATGCCATTAGTGGGATGACATTTGACTATGTTGCTTCTGGA
CATTATGCAAACATTGTTCACTCATTTACAGATCAAATGGATAAGCCTTCTATTTTGAAA
CTATCAAATGACATGGTAAAGGATCAAACATACTTTCTTTCACATCTCTCACAGTCCCAA
CTTAAAAGGTTGATTTTCCCTCTTGGATGTATCCCAAAGGATGAAGTCCGTTACCTTGCG
AAAAAATTTGATTTGCCTAATAAAGACAGAAAGGATTCTCAAGGAATATGCTTCCTTGGA
AAGATAAAATTTAGTGAATTTGTTGCAAGACACATTGGGGAGATGGAAGGTGTCATATTG
GAAGCCGAGACAGGAGATTTCCTTGGAAAACACCGGGGATTTTGGTTCTACACGATTGGC
CAACGCCAAGGTTTGCGACTCTCTGGGGGTCCCTGGTATGTTGTTGAGAAGGATGCTAAA
AAGGAGGCGCTTGTTTCATGTTGGATCCCTCAAATGGCTTAGTGGCTCGCCTCCTAGCCT
GATGAATCAACTCCAGTGCAAGGTTCGACATGGCCCTGGTTTTTACGATTGTAGCTTGAC
AATGGAATGTGGCGAAGATGGTCATGAAGTTGCAGTTGTCCAGATATCCAAAGATGATCA
AGGCCTGGCAGCTGGGCAGTTCACAGCCTTCTA
>TeaL_19510
AAACGTAGGTCTCGATCACATCCAAGCCTCCATCCTTAGATTTCTGAATGAGGTCCGACC
ACATCTGCATCAACGAGGATTTACATAAGAGAATTTTAGAGAGAGAAAGTTTTAGAGAGA
GAGAGAGAGAGAAGACAGAGGAGAGAGAGAGAGAGAGAGCTGGAGACAATCAGGGGAGGA
ATCTCTGGCCTCAACATCGTCACTCAAATAGTGACGATGATCTAGGGTTTTCCTGTTCTG
TGCCCACGGATTCCAATCCAGAAGATGTTGTCTAAAGCTGAAGCTGGGAAAAAAATTGGT
GGGGAATCGGCTAGTGGGAAGTTGTTACATGATATTGAAGTTATAAGTAAAGCCCTATAC
CTAGATAGAACCCGTTCAAAGGGCTCTGCTTCTACCCTGAATAATCGATCTAAATCTGTT
GGAAAAGCCCATCTGGCTGAACCCCAATTGAAGCTGAAGGATGGTAATGAAGAGTCATTA
CGTAAGGACAAGAAGTCCATTTGGAGTTGGAAGGCCTTGAAGGCTCTTACCCATGTCAGA
AACCGTAGGTTCAATTGCTGTTTCTCTCTCCATGTCCATTCTGTTGAAGGGTTGCCATCT
CATTTCGATGATCTTAACCTTTGCGTGCATTGGAAGCGGCGGGACAGTGGGTTGGCGACT
CGTCCGGCTAGGGTTTTTCAAGGAATAGCTGAATTTGAAGAAAACTTGGCACATTCATGC
TCTATTTATGGCAGTAGAAATGGTCCTCACCATTCAGCAAAGTATGAGGCAAAGCATTTC
TTGTTATACGCAGCAGTATATGGTGCTTCTGAGCTTGATTTGGGAAAGCATCGGGTTGAT
CTCACGAGGTTGCTTCCTCTTACTTTGGAGGAGCTGGAGGATGAGAAGAGCTCTGGAAAG
TGGACGACTAGTTTCAAGCTATCAGGCATGGCTAAAGGTGCAACTATGAATGTCAGTTTT
GGGTATTCAGTAATTGGGAGTAATGCTGTTCCTCCTGCTGCTAACAGGGATGTTCCGGAG
GCCTTTGGTTTGAAGCGGAATAACACAAGTGTGGTCAAACCTATGTCAAAAATTGATCAA
AGCAATACAATAAAGCGTGCTGGAAGTGTTCCCTCAATGTCTTTGGCCTTATCTCGTTCT
GTAGAAGATATAAAGGATCTTCATGAGGTTTTTCCAATATCAAGTTCAGAACTTTCCAAT
TCTGTAAGTATACTATATAAGAAATTTGATGAAGAGAAGTTAGGTATGTGTGTTGATTAT
AAACCTGAGCTTGATGTTTCTTATGGGCTTCTTGAGCCTGTCAAATCAAACACCGACTTG
TTGTTTGATGCTGGTAAGGAGAATGCTGAAAATGAGGGCGAAGATGGTGAGTTTTCTGTC
ATTGAGCATGGGATAGAATTGTCCTCAAAGGAACGGGTGAAATCAGAAGGCAATACCTTA
ACTGCTGTTGATGGTTCTGAAATAGAAAGTTCTGACCTTCCAAAAATCGACACTGCTGCT
GCGATAACACTTGAAGAGGACACCAAGCTTCATCTCCAGGATGAAGAAGGTGGTAGTCAT
AGAGATGAATTTGTTGTAAGCGACCGCATTTCCGCAGAGAATGACATGTGCACCAAAGAA
TTGCTCATGAAAGATCTGGAGTCAGCTTTGCATAATATGTCAGACGTGGCAATCGGGTTG
GATTCTCCAGAACGTGAGAGTGAAATTCCACAACACGAAAATTTTGTGGGGGTTAAATCA
AACTATAAAATAGGTAGAAAGGGAAAGTCACTTAGCTTGGATGATGTTACCAACTCAGTA
GCTAGTGAGTTCTTAGAGATGCTGGGGATAGAACATAGTCCAATGGGCTTGAGTTCTGAA
AGTGAGCCTGAGTCCCCAAGAGAGCGTCTTTTGAGACAATTCGAGAAGGATACCCTAGCT
GCGGGTTTCTCCTTATTCGATTTTGATATTGACGATGGGAACCAGGAAGAACTTGGCTAT
GAAGCTCCATCGGTGTCTGGATGGGGGACCCTTAATGAGGACTTCAATCTCTCTCCAGTG
GTTCAAGCTGCAGATGAGAAGCTTGAGTTAGAAACTCTGGCAGTGAGGAGCAAAACTAGG
GCGTCAATGCTGGAAGACTTGGAGACTGAAGCTTTAATGCGCGAGTGGGGGTTAAATGAG
AAGGCTTTTCAACATTCTCCTTCTAACAGTGGTTTTGGTAGTCCCATTGATCTTTCTCCT
GAAGAGCCTCTCCAGTTGCCTCCCCTTGGAGAAGGCTTAGGTCCATTTGTTCAGACCACA
AATGGAGGTTTTTTGCGGTCTATGAATCCTACACTTTTCAGCACTGCTAAAAGTTGTGGT
AGTTTGATTATGCAAGTTTCAAGTCCAGTCGTGGTGCCTGCAGAGATGGGTTCTGGTATA
ATGGAGATATTACAGCGTTTGGCTTCGGTTGGAATCGAAAAGCTTTCCATGCAGGCAAAC
AAGTTAATGCCATTGGAAGATATTACTGGGAAGACAATACAACAAATAGCATGGGAAGCT
TCGAGCAGTCTGGAGGCATCCGAGAGGCAAGTTCTATTGCAGCATGAAATGGAGGTTGGG
CAAAGTATAGCTGGAGGTCAAAAGAGAGTTAAAGGAAAATCGTCTAAGGCTGACTCGAGT
TCAATTGGCAAGCAGTTGGACTCGGAATATGTATCACTTGAAGATCTTGCTCCTTTGGCA
ATGGATAAGATTGAAGCCCTCTCAATTGAGGGGTTGAGAATACAATCCGGCATGTCAGAT
GAGGATGCACCTTCAAACATCAATCCACAGCCCATTGGTGAAATCTCGGCCCTTGAAGGG
AAAAGGATAAACATCGGTGAGTCCTTAGGTTTGGTAATGGGCTTATCACTAACACTTGAT
GAATGGATGAGGCTGGATTCTGGTGAAATTGATGATGATGATGATCAAATTAGTGAGCGG
ACTTCTCAAATTCTTGCAGCCCATCATGCTACTTGCATGGACGTGTTTCGTGGAAGGACA
AAATCAGAGAAAAGACGGGGTAAAAAGTGTGGTTTGTTGGGTAACAACTTTACGGTGGCG
CTAATGGTGCAGCTTCGTGATCCTTTACGAAACTATGAACCTGTTGGTACACCAATGCTT
GCTCTTATTCAAGTGGAAAGAGTGTTTGTCCCTCCGAAACCAAAAATATATAGTGCCATT
TCAGAGAGAAGGAACAAAAATGAAGAGGACGATGATGAGTCTGAACCTGCAAAAAAGGAG
GAATCAAAGGAGGAGCCCAAAGAAGAGAAAATTCATGAAGAGGAAAGCATTCCTCAATTC
AAAATTACCGAAGTTCATGNNNNNNNNNNNNNNNNNNNNNNNNNNNNNNNNNNNNNNNNA
TGGAATGGGGAAGAATAGCAAGCATCCATTTATGAAGTCGAAGGCTGTTGCCAAATCTGG
TTCCCCTGCGACAACAAAGGTCCAGCCTGGTGAAACATTGTGGAGCATCTCTGCTCGTGT
TCATGGCACAGGGGCTAAATGGAAGGAATTGGCTAAGCTTAATCCACATATTCGGAACCC
AAATGTTATCTTCCCAAATGAAACTATCAGGTTGAGCTGAGCATAGCAGCGAGGTCATTA
TAAAACAGTAAGTAGTTATGAAAGTTCAAACTCAGCTAGGTTGAATAGACATACTTGGAG
ATGGGTTTTGAATGGAATTCACAGAGGATCGTTCTATAGGTTTGGTAAGATTAATGAGTC
CTGCCCGTGGAGACTCAGCTTGTGTTTATATCAAACTCCTCCATCAGCCAAGTATGTGTT
TGTGCAATAAATGGTAAAGACACATGGTTTTGCTCATTGTAAATGCATATGCTTTGTTAG
CATGATTGTGTGCATAATTTGTTTTGGTCTTTGGGAACATTGTTTTGATTATCTTATGCC
AGAAGAGAAATAGAGCTTGTTTTTGTTGCAAACAACGTCCGGTTGATTTCCCAGGTATTT
TTTTTGTCTTCATTTTGCCGTTTCTTGATCTGTGTGATGAAAGGAAATCCATTTCTATCC
TATGCCTTGATGCAGTTCCTGTTTACTTGCTTTGTACTTAACAAAATTCTTTTCAACTAT
TTAGCTCTATCCAGCCATATAGAAG
>TeaL_19511
TCGAAGTTTGCTTAAAACCCTCAAGCACAGCTCGGATCGAAGATGTCCGCTCAGCTGTTG
AGATAATGCTTGAAAATAGGAGTTTGAGCTATATAGATGGTCCAGTTCCAGTGCCTCTAG
ACGATTCATTCCTGGTGGAAAACGTACAAAGGATCTGCGTTTGTGACATGGATGAATGGG
TGGAGAACCATGATATTCTTCTCTTCTGGCAAGTCAAACCCGGTGTGCATGTGTTCCAGG
GTCAGAAATCTTTGGCATTGGATACTGCAATCGGGATGTGGCAGTTGCTTTTTGAAGAAA
AGCAGTGGCCATTGGTTGATCACTGGTGCCAGTTCTTGCAGGCTCGTCATAATAAAGCAA
TCTCTAGGGACACCTGGTCTCAACTACTGGAATTTGCGAGGACGGTGGAACCAAC
>TeaL_19512
AGTGAGTTGTTCCCCCATTGTAGCCTGTTTTGCTTTTGGTTGATTTGGCTATATTCTATT
ATCAATTAATACACAACATAAGAGCAATTACTTAATTGAAGAAATATTGTTTAGTATGGA
AGTCTGAGCTTTTAATTAGTTCAATAAGCACTGCTTTCAGTTACTGGTGCAAAATCAAAT
TGAGAGAGTTGTTTGTACATGTAAAATTACAAATCCTCATTCTTTAGGTCCATCCCCCTT
CCCTTTTCTGGTGGTAGTGGGTAGCCTGTGCTTAGGAGGGTCTATTTTGTTTATCTTACT
CAAAATAAGACAGTTTTTTGAGTCATATACAAACTTCATCACTTGCCTAATTAATTATTC
TGGGGATTACCTTAAGAGCACATGAAGTACAGCTAAAGGATAAGCTTCTTTGTTGACTGG
GGAAAGTATGAGTAAATGCTCTGTATTATAACTCATCAAACGATGATTCATGCTAAGACG
TTTTGGTATACTACTGGGCTTGTTAATAGATTGAATATTGATTCATCTGGTAAAAATATG
ATTGGATGGTAAGAATCCAATAAGGGAGTGCTTGTCCCATAACTTTATACCAAACCAAAC
CAAGCCTTAAGTCCTATCAAATGGGTTTGGTTACATGAATTCTT
>TeaL_19513
TCAGAAAATATAAGCTAAAAGCACTCTTTTCTCTGCTTCCCAATAATCAGTTTTTTTCAG
CGTATATAAATTATTTCTGCGTCTTAAGTTGTAAGCAGAAATATAATGAAATCATTTTTC
TTATTGTTTTCTCAGACCCTGTTACTAAGAAAGCTGTTCACTTCTTGAAATATCCTGTAC
ATGTAGGACGAGAATTTTCATTGTTCAAATGGAAATACTGTCTCCATCACTATGCCTAAC
TAAATAATTTTCATCACAGATAAAATTCAGAATGTGCTTCATTCATTACTGTCTGTGACT
AGAACTGTCACTGTTACTTGAACTATGAATGTTTTATCCCTATC
>TeaL_19514
GTCGTTTTTGATAGGGCCGCTGGGAGTACTGTAGTAATGTGCGGCGGGGCGGATGATCCA
GACACATAGAGTAAATGGCGCGTGGATATAGAATTACTAGTACTTACCATCCTATTCACA
CCATTTTCTATTATTTTCCCACCAAATCCCTATATCCAAACGGAACGGAGGCTTAGGGTT
TGGGGTTTAAGGTGTTTGGTACTTCCAGCTCCATTACAATCCACAACCATCCATGGCTGC
TGAAGAAGCACAATTCGACTCCCTTCGCTTGTTCGAACTCCGTCTCTTTCGCTGCTCTCT
ACCTCTTCCATTCCCAACCTCATACGAACAATCCCACGATTCCAACACCGACAACGCACG
ACAACTCCATTCACTCATCGAAAACGTTGTTACTTCAATCGAAACAGGAGATTATCTCCG
AGCCCTATCCTCCGACGCTGCTCGAACCATCTTCAAATTCCAAGACTGGTCCTCCTCCCC
CTTGTTGGATTGTCCAGACCAGTTTTATTCTCAGCTGGTCCTCAAAAATATCGAATTGTT
CTTGTTCGACGAGTCCGAAGACGACATAGACAAGTCCTATAAGGCATTTTTGTTGATTGC
CATTGCTGTTGCAGCTTTTCTTGCATTCACTCAGTGCAACATTACTGGACCTTTTGAGAA
GTTGCCTTTGTTGCCTCTGATGGGATTTGAAGATGGTGGTGGTGTAGGAGGGGCAGAATG
GGAAGGGTGGGCACGAAATCAGTTGATGGCTGCTGGGTCGGATTTGCTTGGGAAATTTTC
TAATTTGCAGTATATAGTTTTTGCCAAGATCTTGCTTATGAGGATGAAAGATTTGTTTTC
AGAAGGAAAAGTCTCTGTCACAGATGGAACTAGAAGCATTTCGTGGTGGCTGGCTAGGCT
CTTACTTCTTCAACAAAGAATATTGGATGAGCGGTCGTCTTCTTTGTTTGATCTATTGCA
AGTCTATACATGTGAAACTTTACAATGTTTTGGTACTTTGGAAAAAGTAACAAGTTACTG
GGGTTCTAAATTACATGAGGAAGAAGCTTCAGCTATTTTGTCAATGCTTCATTTGGAAGC
AGGAATAATGGAACATACCTATGGGCGAGCTGATAAGTCTAGGATGCATTTTGAGTCAGC
TGAAGTGGCATCAGGGCTTCAACTTTCTGTAACTGGTGCTCTGGGCATTCGCACTGTGCA
TCAGATTGAACCAAAGGCACAACGTTTACTTGTTGCAAACCCAAGTACATTAAATGATGC
TGTCGAGTTGTATTCACTAAGCCCAGAGCTCCACAAAAATGCTTCTAGCATTGATGGAGA
TAAGTTTCTACGTCATCCTCGTGAAACCTGTGAAGCTTCTGATGTATTGATGGCTCCAAG
ATTCATAGAGGATGATAAAGGTTCTGAAAATAGTGCACAAGGGACAGGAAGTGGTGGCAG
TGGCACTGCCCCTTTGAAGGCAATCCAACAAGCAGTTGCTTTGGCATTCTGCCTTTCTAT
AGAGAAGAGCACTCCACATGATGAAATGCAAAGGTGGGAGATGGCACCGTACATAGAAGC
AGTTGATTCCCAGCTGTCGTCATACTTCATTATTCGTTGTTTTTGTGACATCTTACGCAT
CCGATGGGAGTCAACTCGTAGTCGCACAAAGGAGCGTGCTTTGCTGATGATGGATAAACT
GGTCCAAGGTGTCTATGAATCTTCTCCTGGTGTTGCACAAAGGATTTATTATTGTTTTGG
AGCTTATATCCCTACAATTCCTGCCCTCCGCAAAGAATATGGCGAGCTTTTGGTGGGTTG
TGGCTTGATAGGGGAGGCAGTTAAAGTTTTTGAGGATCTAGAGTTGTGGGATAATCTAAT
ATATTGCTACCGCCTATTAGAGAAAAAAGCAGCAGGTGCGGACCTCATCAAAATGCGGCT
GTCTGAAATGCCTAATGACCCAAGGCTATGGTGTTCATTGGGAGACATTACAAATAATGA
TGCTTGCTACGAGAAAGCACTAGAAGTGTCAGGAAATAGGTCTGCTCGAGCAAAGCGATC
TCTTGCTCGTAGTGCATACAATAGGGGTGACTATGAGAAATCTAAAATTCTATGGGCATC
AGCCATGGCACTGAATTCTTTGTATCCAGATGGTTGGTTTGCCCTTGGAGCTGCTGCTTT
GAAGGCAAGGGATGTTGAAAAGGCGCTGGATGCGTTTACCTCTGCTGTTCAACTTGATCC
TGAAAATGGGGAAGCTTGGAACAATATTGCTTGTTTGCATATGATTAAAAAGAAGAACAA
AGAGCTGGCAGTTGTGGGAGAATTTTAGCCATGTTGCTGCAGATGTAGGCAATTTTAGTC
AGGCACTAGAAGCTACAAAGAAGGTGTTGGACATGACTAGCAATAAAAGATCTGATTCAC
AGTTTTTAGAGAGGATGATGCTAGAGATTGAAGGGCGTTCTTTAACTAAGCATTCCCATT
CTCATCTCGCCGCCAATAACCATAATTATACCGATCAAATTCGTCCTGCTGATTCTGATG
TCACTTGTGCAAATGAGTCAACTGATTCAGAAGTCAGGCTTGCAGAAATTCGAGAAACTG
ATTATTTGGTGGAGTTCCTTGGGAAAATCTTACAACAGATTGTTCGAAGTGGTGGAGGAT
CAGAAATGTGGGGATTGTATGCAAGGTGGCACAAACTTAAAGGAGATCTCACAATGTGCT
CTGAGGCCCTTCTAAAGCAAGTTAGATCATACCAGGGGTCTGATTTGTGGAAAGACAAAG
ATCGGTTTAAGAAGTTCGCACATGCTTCATTGGAACTTTGTAAGGTGTATGTGGAAATTT
TTTCTTGTACTGGCAGTCGTCAACAACTTTTTGCTGCTGAGATGCACTTGAAGAACATTA
TTAAACAGGCTGGGAGCTTTTCTGACATGGAAGAATTTACTGATCTTCAGGCTAGTCTTG
ATGAGGTTCGAATGAAATTGCAAACAAGCGCACCACCTTCTGTTTAACATCTTACACTAG
ACAACATTTTGTTTTCTAACGTGTTGTACAATGACGGGGCATGCCACCGGTGCTTAATGT
TTATGCATAAAGTTTTTTTATTTTTTTAATTTAAATAAATATATGCTCGAGTGTTTTACA
AGTTGTAATTAGTGATCGTGGTTTAGTTTTTTATTTTTGGTTTCAGTCAAGTAACTTATA
ATGAATCACCAATGTAAAATATGGTTGTAACCATGAGATTTTGTATATTGATGCAAGCTG
GTGAAGAAATTTTCATACAGAATAAAATGATGAAGTAACTGAGGCAATCTAGACAATTTG
AGAGGAAGTGACAGCCGTTGGTGGGAACGGG
>TeaL_19515
GCCCTTCCCAAACCCAGTGACAGCAATCATCTCCACCCTAGTGACCACCACCACACAACC
TTCCCTACCTTAGCGACCATCACCGCATGTAAGGGTAGGGTCAAAGAAGAGGGATTGGGT
CATTTGCAGAGCTAAGGGGAGTAGCTGTGGTGGTTCGTGGGGTAGGGAGGGGTTGTGGTG
GTTCGAGAGGAAGAGAGATAGTGGCGAGTGGGGAATGGTGTGGTGTATATTTAGGGCTAA
GAGTTTAATAGGCCAAAGGTCCATTTCTGAAACTCTTGGGACCTATTGGCCAAAGCTTAA
ATCTTTTTGGGCCAAAATGACATTATTTGTCCAAAAAGACACCTATATGTTCAAAGCTTA
CTTATCTGTCTATTTATTTAAATGTCATTTGTCTATTTAACTGCCCCACTATTTGTACAT
GTGTCACCTATATATGCAACTATTTGTTCAAAAGTCCAGCTATCTGTTCAAATATCTTAC
TATCTGTACATGTGTCACTTATCTATGAAACTATCTGTTCAATATCCTCTATCTGTCCAC
CTCGCAGCCACCGATGACCACCGGCGTCGGCTTTCTGACGACTTTTCTGACAATGGAGAC
TTTTCAATGCGTGTTAGTCTCACCAAATAAGATTAATCCTTGGCCCTAATGCCTAACGCA
CCCCTCAACTTGGATTTACTGGCAATTTTTTTCTAATAATAATAATAAAGAAACGTAGGA
TGTAAGAAGTTAATTATGTGGTGTAAATACAAGCTCCACATCAATTACACTATAGATGAA
CAATTTCTTTCTATTTTCTTACATGAATCCTGATTTGAAGTCTCAAATATGCGATAGGGT
ATTTTATATGGCTATCCAAATCAAGTTGCATGTAAAGAACAAGGTACTGGTAGTTTACAG
CAAATATATTATATCACAATTAAACATCAATCTTATCCATTGAAATTATATATAGACTCT
CCCCACTACCACCATTTCATTTTCTATGTGCAACTTTCAGCATTAGGTAAGTTGTTCTGA
ATGCTAGTGAGGCTCATCCAGACATACCTTATA
>TeaL_19516
AATGTGTCTTGCAACAAATTCACTAAATTTTATCTGTCAGTGAAAACCAGTTTAAGGAAA
AGAAGCAAACACAACTTGTTAAACAAAACAACACTGCAGAAACAGAATAAACAACACAAA
CCTCAACAAAAGCTCAAGCCTCGAAGGGGCCAAAAAGGACAAAAAGAAACAAAATAAAAT
GAAAAATCTATCCAAGACTCTTACAAGTTACAAGAACTAAAAAATAAAACATCAACAAAC
CCCTCCTCTACCCCCCTCCACTTCAACCTCTTCTATCTCTACCATCGTAATTGATGGTAC
TGATCAAATTCTTTACATACCTTCCACTTCTGATTTTGCTTCTCCCACTCCTCCTAGCAG
AGAATGTTTCGTTGGATGTGCTGACCAAGCCCCTAACATCTATTCTGGACAGCAATCCAG
GCCCAAACCCCTTAAAAGCCTGCATGGAGAAGGTTTTCCTCTTGCTCAGCCCCAAAATAC
TCCGAGGCTGTTCATGAAGCCCAAAGTTCAAAAACTTAGGTACACTCACCATCTGATAGA
ATCTTTTTTGCTTTCTTCCGAATACGGCCCATAACTTCTTCTAGCCCTAAATAAATTTTC
ACTGGGTACTTGCCTCTCTCAGCCAGCCCATTTGAAAAATCTCTGCTCCAGCCGATTCCA
TTCCCTCATTAGACAAATGGCATACATTCTTTATGTGTCCTCTTATCCACCACATCTCCT
ACCCCTCTTCCAGATATCCCCCTTCTCAGATTTGAAATAACAGACCGTTTAACAGACAAT
TTATCAAGATATTACATCAATTAATAGTTTTCAGAGCCCTTGACAGAGCAGAATGACGAG
AACGGATTCATGTAGCCGACTTCACCTAATATGGACACAAGGCTCAGTTTCATTTGGTTT
GGTAATGAACAGTTATCAGAATTCATTGGATTGAACCTCTCTATTACCTAAAATGCAGGG
ACTTCTTATAATACATATGTGCATATTGTAGAAGTTAACAAGTCCCATAAATTCACAACT
CCTACAGCTATGATTATGGATGGCATCAATGCTTAGAAGTTCTACATTAAGATATAAATG
AAAATTCTTCAATTGAATCAGTAGTTATTAGGGAAGGCATACCTTTCCAAGGAAGCATAT
TCCTTGAGAATCCTTTCTGTCTTTATTAGGCAAATCAAATTTTTTCGCAAGGTAACGGAC
>TeaL_19517
GCTGGGACATTCAAAGCACTGAGAACCTCAAAACAAAAGGATGTTCTTATCTGATTTGAA
GAAAAATACAAAGACAAACCCAAAAAAACTTGGATAACCAAGAAGGAAAATCTAATTTTC
ACAAGGAGAAAAATGGCTCACGGATGAATGATTTTGAGTCTTGCAATGCAGAAGATGAGA
AAATTGGATTATGTGTGTGAGTACAAGAAGAAACTCCATCCTTGCATTATCAAACTTCTG
CATTATGTGCATGTCTTGAACAGAACAGAATCATCTGTTGGCAAACTGTGTTTGGGAAGA
TAGAAATCTGAGATTGAGAAGCAAAATTTCAAGCCCAAGAATTATCAAATGCCGCCGAAG
TGATTGCCTGAGAGAACTCCGGGAAGCTAATCCTTCCATCGCCATCGGTATCGGCCTCTC
TGATCATCCCAGTCAGCTCCTCCGCCGTCAACGCGTGTCCCATCTTCGCCATCGAATGCG
CCAGCTCCGCCGCCGTGATGTACCCGTTCCCGTCCCGATCGAACATCCGAAACTGCTGCG
CCACCAGCAACACGAACTCCGAGAACTCCACGAGACCGTTGCTGTTTCTATCCGCTTTCT
GAATTAGGGTTTCGATCTCGTCGGGACTCGGTTTCAGACCTAGCGATCTCAACAGCGAGC
CTAATTCGAGTTGAGTTAGGCTTCCGTCGTTGTTCCGATCGAATGATCGGAAGATTTCTC
GGAGCTCCGAGAGCTGTTCGTCGTCTAGTTTCGCTGATTCCTTGCTGTTCATCATTTTCT
ATCAACAAAAAGAAAATTTTCTTCAATCATGTAATTCTGTATTTTCTCATCAATTTCTGG
CGGTGGATCCAAGAAAATGGGTGTTTGTATTTATTTTCTCGGCTTCCAAACAGTCAGTGA
ATTAGACCAAACAAACAATCGGATTCGTGCCACCCTCTCTTTGTCTTGTGTATCAATGTA
GAGAGACACGGTGAGATTAGTATTGTAATGATTGTTTGTTGTTTAGAGAAATGACAGATC
CGAAGTAGAAGCAGAGAAAATTAATAAAGATTTGACGAAGTATTAGGAACGGAAATGAGG
AATTGGACTGGGGGGCTTGAAGAGACTTTTTTCTACTCAACTTGAGGAATTGGGATTCCC
>TeaL_19518
TTGTTTTATACTCAAAACGACGTCGTTTTGGCCATTTGAATCACATTTGAGCCACAAAAT
TTGGGCCCTCTACCATTACTGTTACATGCTGCTATATGTAATAATTAATGGTAAAAGTAA
AAAAAAAAATGATTAAATGGGACCCTTGCTGGCAGAGGATGAAGATTATGATGAACATGA
TGACAATGACATATGAAGATGATTCAATGGTGGTTATGATTCCACAAAATGATGTTGATG
GTGATGATGATGATAGTGATGATGATAATGATGGTGATGATGATGAAGACAGTGGTAGTG
CTATAGGCAGAGAGAGATCACTCTAAGAAACCAGTTTTGGTTAAGATGGCATTCCTAACT
TTGCTGAGGTCTCTTCCTTTGAGGGTCCTTCCAATCCCTTCACACATGGAGTGTGATGAG
ATCTGACTTCTTGCAAGCTTCTTGGCAACATATTCATGTGGTGGGACCATCTCATCATCA
TAATCATAATCATAATCATCAACATCATCTCCATCATCACCACCATCATCAACCCATGAA
CCTTTCTTTGAGTTCTTCTTGTTCTTCCTATAAATCTTTGACCAGTCAGGGATGTTCACA
GGAGCTGATGATTGCTGATGAGCCATCTTTGCCTCACTGTTGTTAGCCCTTGGGATGATC
ATTCTTGGAGTAGATGTTGAACCAAATGAGTAGTCCCTCACTTTTCTCGCCTTTGGGCTT
AAATCTTCTGATCTTTCCTTCATAACGCCCCACACATCTTCTTCTTGAAAATCTTCATCT
CTCATTGAATACCCACTAGCCATTGCTTATTAGCTCCCAAAAACCCAACTCAAAAAACTT
GAACAACAAAAACCCGCCTCCCACAATATATAGATAAGAACAAAAAGGACTGTTTGTTTT
TGAGGAAAAAAAAATTGCTTCCTTGGGAATCAAAATGGTTAAAAAAAAAAAGTGTAAGAG
AATAACCTTCGAAAAGAAAATCCTTTTTTCAAAGTTTTTCTCAAATGGGTGCCCTGACTA
GTTCAGTAGTAGAAATCCCCCAAAAAACACCAACCAAAAAAAGGCAACACAAAAGTGTTG
TGAAAACCCAGAAACTACCCTTCTGTGCCTACGCAAAACTCCAAACTAAAATCACAGATT
TCAAGGGACTTTAAAAAGGTGATCACCTGCAACATCAGAGAGAAAAGAGATAACTACAAC
ACAGAGAAATATTACATAAGTTTTAAAAAACTTTCTCGACCATGAAAGCTGGAAAAGGTT
ATATAAAATAAAAAAAAAATTAAAAAAGGCAAAAGAAAATGATGGGTTGAGTTTCATGAG
AATCTCAGTCTCTCATTGAGTTTTCTTCTATACTGTCATACCTGAAAATGGTTGGAAACC
TGAAATGTGGATTTCAATAAAAAGTCCAAAACGCCCACAGGAAAAAAAAAGAGAACATGG
GATTGAAGAGGCACAAAGAAAACTCAAAGACCAATTTCTTGCCTACTTTAGATAAAGCTT
GTACATATAAATATAGACAGAGAGACAGGTTTCTTGAATTAGGTATTTTATTTTTTAAAA
GAAAAAAAAAAAAAAAAAAGAAAACGAAAATAGGAAAAGCACACGTCT
>TeaL_19519
TCCTTTTCAATTCTGTTCAAATTACCAAACATGGTATGTACTCAAATCCACCACACAAAA
ACCCACCAATTATGTCTCTCAACTCAATCGACACGCTTTAGGTAAATGAGCATCGAAATT
GCAACTAATGGTTTTAAAAATGAAAACTTTTTTTGGGATTAAATTGAACAAAACTGTCCG
ATCAACATAACGATTATTACACAAATCTGCTACAGATCGAAAGCAGAAAATTACAGAGCA
ATTGAAATCAGAAAGAGGGAGAGAGAGAAGTCGTACGGGCTTCACCCTTTGGGTCTGGCG
TTTTCGTTGTCTTTCTCTCGATCGATACTTCTTCCGTCGAAGATTCTGCGCTGGGTTAGG
ATGGGGTTGCAAAATCAGGACATATTTGACTGGAGGAGGCAAAGAAAGAAGATTCTTCAA
CAAATATGACGAAATTACATTCTTACCACTATTTTGGATAACTATTCTTGTTTGGGTAAC
CTAGAAAAATGTATTATTTATTTATTTTTTT
>TeaL_19520
CATTCACACCCACACATTTCTAGTATGTTTGGTTTGAAATAATGATTCTTTAAAATATTG
TCACATTGAAATTCTTAATCAGTGAAGGTGAAGTGTTTTCAGTGGATGATAGTGAACTGA
AAAAATGGGGATAAATCAACAATGCACAATCACTCACTGCAACCCCTTTCAATATATAAT
AACTAAAAATCATTTTGATGAACACAACAACATGGCCTGAAAAAATATCAAATAACGATT
TTTGAGAAGGGAAGAGAAAAACAGAGAGTAGAGAAGAGAAACGAAGAGAACAATACCTTC
GATCGCTACTGCCAGCGCTCGCTACAGATCAGAAGCCCTAATTACTGAAAAAATAAAAAT
AAAAAAAACACAGAACACACTCACAGAACAAAGGTTGGGAAGAGAAGATCCATCAAAGAG
AAGATCAGAGAATAAAAGAAGAAGAGAAGAATACCTTCGAATCGATGCTTCGATCG
>TeaL_19521
GTCCCATACAGTGAACTGTCTTAATATACTATATATACGTATATATAAAAATAAGAGTGT
CTTAAGAGAACTCAAAACTCCATTTCACAGGGTAACAATAAGAGTTTTCGGGCCCTCGAA
GAGAATATGCAGCAATGTATAAAATCCCTACTGTAAAAAAATTCATCAAGAAATCTATCC
TCTCATTTACTAGTGAGATGTCCATCTATACATGTCATATGTCAAAGTCCAGTCTTTTGT
TAGTCAGATTCTAATCCATTTACTAGTGAGAAAGGCCACCAAATCTCTTCCTTGACACCT
AAATCAACTAAGGCTAATATGACCAATTTGTTTGTACCCCTTCACCTAACACACGTCACA
CATACCAAACCTAGTATTTAGCCAAACATAACCAACAATTACACATAACCGAAATTGTTT
CATCTTCATTATCAAAGCGCTATCTTGTACAAAAAAATATATGATTCAAGCTCTGAAATC
ATCTATGCTATAAAGATTGGAATACACAACGCCACAAGCTGCTTCAACTCACCTCTCAAT
ACACCAAAATCAACAATGCCCAGGTACATTACGCTATTTTAGATGTTCCAACATGTAGTT
AAAGAAGGCCTGTGCTTCCGAATGGATTATTTGCTTGTGGATGAGCAGCAGCATTAGCAG
GAAATGCTCCAAACCCAGCATCGCCAAAGGGATTTTGTGGGCTCATCATCAAATGTTGCT
GCTGTGGCTGCGGATAGGCAGGTTGGTATGGACCAAAAGGATTGT
>TeaL_19522
CAGCAGCAGCAGCAGCACCAGTATCAGCACCCAATTGCAGCAAGAGGAAATCGGGTTCCA
TGGCAGAGAAGAGGTCGGAGGAGACAGAAGAGATGGTTCGTTTGCTTCTCAGGAATTTCC
ATGACAAGAAGAACCCCTTACTCTCAACACTTAACAAGTACGCCAAGTTTCTCAGAATGG
AACACTGTTTTCTTCTCTTTCAAGAGCTTGGCAAGACTGATGACTGGCTTCACTGCCTTG
AGGTCTTCAGGATATAGCTGATAATGGCGTTTATTCAAAATTAATCTCAGTTATGGGAAA
GAAAGGCCAAACTAGGATGGCCATGTGGCTCTTCTCAGAGATGCGTAATAGTGGGTGCCG
ACCTGATACTTCAGTTTATAATGCACTCATCACTGCCCACCTTCACTCTCGAGAGAAATC
CAAGGCTTTGGCCAAAGCTCTTGGGTACTTTGACAAGATGAAGGGAATGGAACGGTGTAG
ACCTAACGTTGTAACGTACAATATTCTACTTAGAGCTTTTGCTCAGGCCCGAAACATTGA
TCAAGTTAATGCTTTGTTCAAAGATCTCGATGAGAGCATTGTTAGCCCTGATATCTTCAC
CTTCAATGGTGTGATGGATGCATATGGGAAGAATGGGATGATCAGAGAAATGGAGTTGGT
GCTTTCTCGCATGAAGAGTAATCAGTGTAAGCCAGATGCCATCACTTTTAATTTACTGAT
TGATGCATATGGGAGCTTTAAGAGTTTATTGCGTTCCAAGGAGAAACCAACACTTCCTAC
CTTTAATTCGATGATCACAAACTATGGGAAAGCACGGCTTAGGGAAAAAGCAGAGTTTAT
TTTTCAAAAAATGACTGATATGGGATACACCCCAAGCTTCATTACCTATGAGTGCTTGAT
TATGATGTATGGGTTTTGTGATTGTGTTTCAAGGGCTAGGGAAATATTTGATGGGATGAT
GGCAGCTGGGAAGGAGATGAAGGTGTCTACTCTTAATGCCATGCTTGATGTTTACTGCAT
GAATGGATTACCATTGGAAGCAGACAGGTTGTTTGAGAGTACACGTAATAATACTGGGGT
TTCTCCAGATTCCTCTACATATAAACTTCTATACAAGGCTTACACTAAAGCCAACATGAA
GGAGCTTTTACAAAAATTGCTGGTGCATATGGACAAAGATGCTATAATCCCTAATAAGAG
GTTCTTCCTGGATGCTTTGGGAGCCTTTGGGTCTTTACCAGCTAGCTTAGTGACTTCTGG
CAACCAAAGTGATTTGAGTAGGCTAAAAAATAGTGTCAAGGCATAAGTTCATGTAG
>TeaL_19523
TAGCACCTGAGTCAAAGGCCCAAGCGGATCGAGAAATACCTGAAGACGAAGAGGGAGGCA
AACCTAAAGAGGAAGAGACCGAGAGAGCATTAGGTGTAGTTGCAGAGAGTAGTTTCTGCA
TGGCATGAACCTGCTCCGCAAGGGAAGTCAATGAAGGGCCAAAATCTTCTATGTAGGGAA
CTGTAGCTGCTGTATGTGAGTTCCAACCCTTTTTCCAAGGCACCGGCGACACAGGAGCGA
TCATTACCCTTCTTCCAAGATGAAGATGAACCAAAATGAGAGCGTCCAGCAAGTCGAGGA
CACTGTGCCTTCCAATGACCTTTCTGATGACAAAAACTACATTCATCCAGTGGTGTGCGA
ACGGAGGAGCTACTCTGATTATTAGTAGGGACAGCTAGAACAGTCTGACTTGGCAGGGGA
AGTAAACCTTTGCTTGGAATGCCC
>TeaL_19524
GTATTGTGTATGAATCATGGCACAAAAAGTAGAAAAAATAGAAGAAAATTCAGACCGATG
TTTCATAAGATAAATCCAATGATGACAAGTATAATCATCAATAAAGGACACATAATATTT
AGAACTCCCTTTAGTAGGAATAGGTGCAAGACCCCACACATCAGAATGGACAAGATCAAA
AGGAGTAGAAGAAATAGTAGTACTTTTATTAAAAGGTAAAGCTGTAAATTTTCCAAGGTT
GCAACCACTACAATTTGAAATATTATGAGTACTACAATTTCCCAAAACACCAATCGAAAC
TAAATATTGTAAACGAAAGCGAGAAATGTGACCAAGGCGAGAATACCATAGAGGACTGAG
AACTAAGACGAAAAGAGGACAAATCAACGGAAGTTGTAGCAAGCGATAGAACATGAAGCT
GCTCAATAACATATAGCCCATCCAACTTATGGCCAATCCCAATCTGCTGTCTGGAACGAG
GATCCTGCATAACACAACCAGAAGAAGAGAAGTGATCATGATAATCAAGCTCACAAAGTT
AGCTAACATATATGAGATTTAAAGTCAATTGAGGAATGCAATAGATATCAGAAAGAGAGA
TAATTAGTCAAAATAGAACCAACGCCTGCTAACGGCATGGGAGTACCATTAGCAGTCATA
ACAGTAGGAGTGGAAGAAGGGAAAAAAATAGAAGTAAATAAGGAGGAATCATTTGCCATG
TGATGAGTAGCACCTAAGTCAAAGACCCAAGTGGACTGAGAAATACCTGAAGAAGAAGAG
GGAGGCAAACGTAAAGAGGAAGAGACCGAGAGAGCATTAGGCATAGTGGTAGAGAGTAGT
TTCTGCATGGCATGAACTTGCTCGGCAAGGGAAGTTAATGAAGGGCCAGAATCCTCTACA
GAGGGAACTGTAGCTACTGTATGTGAGTTCCAACCCTTTTTCCAAGGCATCGATGACATA
GAGAAGTGATCATTACCCTTCTTACAAGATGAAGATGAACCAGAATGAGAACGACCAGCA
AGTCTAGGACAGTAAGCCTTCCAATGACCTTTCTAATGACAAAAACTACATTCATCTAGG
GGTGTGTGAACGGAGGAGCGACTCTAATTACTAGTAGGTACAACTAGAACATTCTGACTT
GGCAGGGGAAGTAAACCTTTGCCTGGAATGCCCTTGAAATGAGTTTCTTCAGCTAACAAT
TCATTCACAACAGAATCAACAGTGGG
>TeaL_19525
TGTCCAATATGCATTTTCATGATCTGCATACCTAAAAAAAAGCATTGTATTCTTTAACGA
AAACTGAAAATTAAATCTAAGTAGCGATCAATTCGTTGCGAGTGTAATTTCACATAAGAC
TTACGGGAAGAAATCACCAGTTTTTAGAGGCCATAATTCATCTGTTGCAAATTTTGAATC
AGTGTATAAGGATGGGGTTGAATATAGAGCATTGACACGGCCGTCCTAAGAGCACTCCAA
GATTAGTCAATCCAGAACTAGAATTTTAAAATACTAAATCTAAGGTGAAGAGGATGTGAA
ACCACTCGGCACTCAATAATAAAATGCAATGCACACATCTGTCTTTCTAATTCACTCAGA
TTGAGCAAGACCTATAAAAATGATTACCAGGTTGACATAATGAATAAACTTGTCCATCTG
CCTGAACCACGAATTTGCATACTGATACCGAAAATCTGTCCCCATGAGCCACATTATATG
GTTTGTCCT
>TeaL_19526
TGGATTGAGTTGCTGATGTACTTCATCCATGAGCGAACCCCTCATAACAGTTAAGGAAAC
CTGGCCTTCAGATTTTATGGGGAATGTACCATTTGGACGAAAAATATATGCCCCAGAAGC
CTGGGAATCTTTGTCAGTTCCATTATATGCATAGTAGTAACTGTATGATTGCCTGGCAGC
TGTTCTAACCAAACTTCTGCCATTAATGTAATGAGTAAGCTTTCCCTCATTTGCATTGTA
AAGTAGCTTCAAATTTCCTTGGCCAACTTCAACTGTAAAATCCGTACTTCCTTCTGAAGT
ATAGACTTCTGAGATGGTTGAACTACCCACTTCTGTCCGTTTTGCACTCGAAACAATGTA
CGTGCTGAAACCAAGCGGTGGTACAGATACAGAAAAGGCAAGCCAATATTTAAGTGTGTC
ACCAGGAGATCTATCCAAATATGCTTTGACATGGAAATTTCTGATTCTTAAAGAGGCATT
GGACAGAGGAAGAAGTTGAGATTCAATTTCTCTTCCAGCTGAATCCAGAACAATCACCTC
AGTGGAAACTGGAATCCGAATTGCTTCCTCCCTCTTCCATCCTAAAGGATTGTAGACAAC
TATGACCAAGCTTTTCCAGTAACTTACATTAAGAAGGGGGCACTGCTGAAACTTGGTGAC
CGAGTCTTCATGTCTAGTGCTTAATTTTGACTCTACTAACAAAGCAAGTGATGACGTGAC
CACCTTCTCAGCCTCTGCATAGCCCATGAAAAGTCGCTTTGCATAGTCAGCAGCCACATG
TTGTCTTTCTGTACCACTAACTGCATCATGATGCTGAGCAATTGCCAAAGCATCAGCCAA
TGCATCTGTGTTCGACCCTGAACTGCTCCTGCCTTTAAAGTATTCCAGTTGTCTTGCTGC
TAAATAGTAACCACTCATCATTCTGACATAACCCTTGAAGGCTGGCCTACTAGTAAAATA
ACCTGTCCAATATGCATTTTCATGATCTGCATACGGGAAGAAATCACCAGTTTTTAGAGG
CCATAATTCATCTGTTGCAAATTTTGAATCAGTGTATAAGGATGGGGTTGAATATAGAGC
ATTGACACGGCCGTCCAGGTTGACATAATGAATAAACTTGTCCATCTGCCTGAACCACGA
ATTTGCATACTGATACCGAAAATCTGTCCCCATGAGCCACATTATATGGTTTGTCCTGGT
TACATTAGCCTGTGCCACTGCAGCAGCTACGAAGTCATCAACTCGTTCTTCAACATTGTA
GTCAAACAGGAGAATATCATCCTGAATAGGAGGAGACACATCATTTATTTCAAAGGTAAA
ACCATCAGGAGGGTCATAATGCCTAGGGAATATGCCAGTAAAAATCTGTGAAGATGAAGC
AAGGGACTTTGAACCCTGCCAGACAACCTCAAGAGTCTTGTCATCCTTTCGTTTAGCTCT
GTCTTGGTAATCAATCCGTGCAAAAAAGAGAGAGTCAAATCCTAGCTCTGCACCCAGCAA
GTAAGCCTGAACAGCAGAATGTCCGAAAGGATCAATCTGCCAACCAACTCTTGGTTTCTG
ACCAAATTCTTTTTTGATAAATTGATGCCCTAGTGTAGTCTGATCAATTAGGTCAATGTA
ATGTGGGGTTGCCTCATCGTGCATGCACATTCCTCCGTTTATGAATTCTAGTTGACCAGA
GTTGACGAGTTCCTGGACTTTGGTCTTGAGAGCCTTGCTCTGCTGCCTCCACCAACGCTG
AAAGAATGCCATTTCAACATAGATGAACTTGCGATTCTTATCCTCCAACAA
>TeaL_19527
GTCTGGAATCTGAAAGTTAGCCTCAGAAGAAGTTGATGCTTCCATGGCTGTTTTAACTAT
ACAAAACAAAATGTAATGAAGTTCACCATGAAATATATTGTAGCAAGATCCTAACATATA
TATAACAACTACAAATTCTATTAAGTTTGACTGGACATGCATTTTCCTTAGTAAAGGTAT
GCAAAATTGGCGCTATATGGTCTCCTAAAATTTGATTAAAAAATAAAGTACCGAATTAGT
ATTAGGTTAAAAAATTTATTAAAAAAAATTATAAAAAAATTCATAATAGAATAGCAAATT
GATCATATATGCTAAGAAATTGATAAGCTTGGCTT
>TeaL_19528
GTAATGGAATTGAGTTTTTCCATGGTGGAAGAGATGGGTTTTTGTGACCCAACTTGGCTT
CTTATTTTCGAGTTCTTCAAGCAATTCCTAACATTTGCACAAGATTTGATCTGATTGTCA
CTCTCTGTTTTTGCCCTCTGTGAACTGAAACCAATGTTAGATTTTCACTTTCTCATGTCT
ATGCTCAGTGATAATCTTTTTCTTGTATAGTATTAGCCTCTTTAGATTTTGTGGGTTGTG
TTTGTTTTTTTTCTGGGTTGATTCTAGTTTTGAGCTTTGATCTCATAGTCACTCTGTTTT
GGCCTCTGTGAGCTGAAAACAAGGTTAGATTTTCACTTTGTCATGTCTATGCTCATTGAG
AATATTGTTTATTTGTAATATTAGCCTTTAGATTTTGTGGGTTATTATCTGAAAAATTTA
TTCATTTAAGGTCGTGTCTGTGTGTGTACTTTTTGATGATCTGAGCAAGTATTGATCCAT
ATATCAGTGTATAAAATTTGCTAATTTGAAATCAAGTAAGTTTGAATCAAAGCAACTAGA
GCTTTGGTTATATAATTCTTGCTTGAAGAGCACAAACTTCGGTCTCTAATACAGTCAAAG
AGGAAGAAGATGAATCACATTTTTATTGGGTTGATCATCTGAGTTTTTTGGTCTTGATAG
AGCCTGTAAGGAAATGTGATGTTTTAAGCAACATATGAAGCATATTCACATAAAATTCCA
GTTTTGTTAGAGCATCTACAATCTTTCACTAATTCCTTTTTCACGCTGCATTTCTTTAGC
TTCATTGCTTGAGGCGCACACTATTTTTTAGGTATGTCAATTGCATGCAATTATGATTTG
GATTATGAGCACTTGTAGTAATGTTTGATCTGATTTTGTTAGGGATTTTTTATCAATATC
CCCTCGTGCTGTGGCATTCTTCGATTGAATCTTACTATGTAGTTTACAAGGAGATTTAAG
TATAGAACATGGACTGCCATTGCATTGACATATATGTGAGAAGAAAGTTGGGGCTTCAGG
TTCCTTGATTCTGATCGTTGACGTTAGGCGCTGATTATGTAACATGTGCATATCATTAGA
ATTATTTCTCCTTTGACTATGACTTGGCGGTAGCAATCGATGCAAGTAAAAATCACCAGG
TG
>TeaL_19529
TTTGAGTTTTATCTCATAGTCACTTTGTTTGGGCCTCTGTGAGTTGAAAACAAGGTTAGA
TTTTCACTTTCCCATGTCTATGCTCATTGGGAATATTGTTTATTTGTAATATTAGCTTTT
AGATTTTGTGGGTTCTATTTCTTTTTTTCTTTTTTTTGGGTTAATTCAAGTTTTGGGTTT
GATTTTGTATGCACATATGTGAAATAGTTGTATTTTAGGATCTAATTATCTGAAAAATTT
ATTCATTTAAGGCCGTGTCTGTGTGTGTACTTTCTGATGATCTGAGCAAGTATTGATCCA
TATATCAGTGTATAAAATTTGCTAATTTGAAATCAAGTAAGTTTGAATCAGAACAACTAG
AGCTTTGGTTATATAATTCTTGCTTGAAGAGCATAAACTTCGATCTTTAATACAGTCAAA
GAGGAAGAAGATGAATCACATTTTTATTGGGTTGATCATCTTAGTTTTCTGGTCTTGATA
GAGCCTGTAAGGAAATGTGATGTTTTAAGCAGCATATGAAGCATATTCACATAAAATTCC
AGTTTTGTTAGAGCATCTACAATCTTTCACTAATTCGTTTTTCACGTTGCATTTCTTTAG
CTTCATTGCTTAAGGCGCACACTATTTTTTAGGTATGTCAACTACATGCAATTATGATTT
GGATTATGAGCACTTGTAGTATTGTTTGATCTGATTTTGTTATGGATTTTTTATCAACAT
CCCCTTGTGCTGTGGCATTCTTTGATAGAATCTTACTATGTAGTTTACAAGGAGATTTAA
GTATAGAACATGGACTGCCATTGCATTGACATATATGTGAGAAGAAAGTTGGGGCTTCAG
GTTCCTTGATTCTGATTGTTGACGTTAGGTGCTGATTATGTAATATGTGCATATCATTAG
AATTATTTCTCCTTTGACTATGACTTGGCGGTAGCAATCAATGCAAGTAAAAATCGCTAG
GTGGTTGGCATGCTTTTCCTTGTATGAGAGAAAACACGGAAAATCCCCTCCATCCTGTAA
CATAGGGGAAAAAACTTTCCCCTGAATCATGAAAATTATATATATTACTGATGATATTTT
TTCTTTGGGGCATTCCTGTTTTTGATTTCTTGGTGCATACTTTTACTTGCTAATTGTTCT
ATTATGTAATCATATGTATTATGTGTCCTAATCTCTGAAACTTACACACAGGGTGTTGTA
TATTCTTACACACCCTTTTCACCTTCTGATATATTTGTAGCATTGGCATTGTGTTTCGAT
GTGTCCAGGGGAAAATAGAGCCAGTATTTCAATAGTGCTTTTCTAGGATACACCGTTGGT
TTGGTCCTTACTATTATTGT
>TeaL_19530
AGCAAAACTGGGACCCGTTTTCACTGTTTCAAATTAACAAGGAAGTCAAAGTAATTTGGC
ATGGAAAAATATTTAATAATGATCAGATTGGTTAAAGCATTATTTAAATTTCTGCAAAGT
ATTAATAATAATAGCACTATAACTGGAAAAAATGAATAAAATGAGCACTGAAGAACAGCA
TAAACAGTGACAAGAAAATGAAAAAAACTAGAGATCAAAATGCCCACATGGATAAGGAAA
AGAAAAATTGTAACCTCTGATAGAAGGATCAACATTTAAATATAACTTGTAAATACAATA
TTATAAATTTTGAAATTCTACATAAGCAAGAAGTAACAGCTAGCCAAAATGGTCCATGTT
GAAAAAAAAACAAACAAAAGAAAACAAAAAAAACAACAAAACCTACAATTAATTTTTTAT
TGGAGATTTATGAAGCATGGACACGTCAAT
>TeaL_19531
CAAAACTGGGACCCGTTTTCACTGGTACAAGTAAAGGTCAGTTTATGCACACACAAAAAG
TAAAGGTCAGTCTGTAAAGCAACTCCATATACATCACAAAGAAATTCAGTAACTAGGCAA
GGCAAGGACTAAATAAATTATAATGACAATAAAGTATTTTTTATTTTGAGCAAAATTCAT
GGCCCCAAAGCACTTCTCCTTTTGTCTTCTAAAAATAGTTAATTACCCAGGGATAGTTTT
GAACTAAATTGTTACCGTTACATTTTTCGTCCAAACTGACAAAATATGTAGCTCACACAC
TAGTTTTTAGAGTTGGGAAGGGAGGAAAAGGCAAGTCAAAGTCAAGTTTTAATCTAAAAG
GACAAAATCACCATTGTCTTCATTTTCTACCTAAGAAAACCCTAACCCCAACCCTAAC
>TeaL_19532
GGTAAATACTACGTGCAGGCCATCAACTATGAAACTTACGACAGAGGCAGCATCAGCCTG
GTGGATGTGGGGATACAGAGGAATAATTGCTCTTCTCTTCCTCTTCATTCTTTAACTCCT
TATAACTTTACTGAAACATTAGATCCCATATATTACAGTACTGAGAATTCAGAATCATTT
GTAGCGTTAGTGAATTGTGAAAAACCAGTGAAATCTCCTATCTACATAGACACTACTAGT
AATATTAGTACTGCTTTCTGTGAAAACAAAGGAGGAGGAGGAGGAGGTGGAGAAGGAGGA
GTCAGAGGTTCGTCATCGTCGAAAAAGCATTCATACGTTCTGGTCGCAAGCTACCATTCT
CTTGAAGGCCACTATTCTCTTGATTGGTCAGATGTTGCAAACTTATGCAGCGTCGACATG
CTTTTTCCGATAAGGCCGTTCCAGCTTCCAGATGATCGTTTACGTAACATGACGAGCTTG
TTGGAGGTCCACAACGCGTTGGCTGATGGAT
>TeaL_19533
CAAACTCATGGCATTGCATCAAACAGTTGGTGCAAACTCCGAAGAAATTCATGGCAAACC
ATAAATGTATCAGCACAGACCAAACTCAGAAATAGAGAACCCAAGATAATTTTCAATCAA
GCAAACATAGGATAATGATAGTAGGAATTGGATTGCACAACAAATGGAATGTGGAAGTTG
AGAAAGGCATACCTCGTTTGTTTCTTGACCAGATTCAGAACGGTTTGCACCAAGGCAACA
ATTACACCTCCTAAAATAGAAGAGCTTATGGAGGAAGCCTCAGGGGAAAGCTGAATCAGC
ACAGCTGACAAGAGGTGCAGGCAGGCTTGTTTGAGAAGCTTCATCATCCGCAGATCTTGT
CGAAGAAGCCGCAAACGGTGCAATCTTCCAGAAGGGTGAAGTTGCCGTCTCACCTCCGTT
AGATGGACTGCTGTTAGAGGCAATTTTTTCTTGCTTTTATAGTATGTTATAGAAAGGTAT
AGATTATAGATATGTGGATGATTTCAATCCCAGGGGAAAAGGTTAGAAACCAAGAGGGGA
AAAGGTTTGAAAAGCCAGCGAGCAAGCAAGCAGCAGCATTATACCACTGTTACACATTTT
TTTTACAGGTTATAGAAATGAGTGTCAACAAGCTTATATGAGGTAGCAAAATTCAAGTGC
AACCGTGTTCATCCATGATATGAATAGGGTTAGAGTGTGTTTAAACTTTTACTTTGATTA
ACCAATTTTATGTTTAAATATCAAGTAACAACTCAATCTCACAATCTACACTACCCAATA
ATTTTATAAATAAAAATCTATTAGTGATTAATTACATTAGTTAGGCATATGTTTAAATTA
CCATATATATGCATGCACCGATTCACATAACATTCTCCATTCGCATACACACCAAAATGA
TAGTTCCCTCGTGCCTTGCTTATCAACACAATGATCTCCACCCAATCAATTTCAGCTTTA
TCAAAAACAATTCTATTTCTTGTCAACCAACCAAACAAACATATCTTCATGATTTCCTTT
TTCAAACAGTTATAATTCAATCCAAACCACCAGGCTGCTATACCTTCCAAATTTCTTGGG
CTTAGCAATGAAGATCCCCACAATGGGATAGAAGGCACTCACTCCATACATTCCAAGCCC
TGCTGCATAACAACAATATAATACATGAACTGCAGATTTTCTACCGCCAATACCGAACAC
ACAATTACTAGTCTCAGAATCTGGTGGGATGATGTTCATTCACAGTAATAAATCCCTAGT
AACAATTTTTTGAAGTAGAACACCAGAAACCTTGGTGGTATATCATTTTTCTATACAATT
CTAATAATAAAATTCTTGTTCAATCCCAGAAATTTCTCCACCTGCTTGTACAAAGAGCTT
ACCGAGATAAGAACAGCTCATTCTTGTCCAACATCGATAATTGTTCACCCTCAGTCCCTA
GCTTCAACCCAACTCCTTCTAGCAATTTAAACATGTCATTTAACAACTCTTTCTCCCACT
AAATAATTAATCTTATAAACTCAAATTTCCAGAGAATTTTACCGCCCTCAAGCTCAAACA
TGAATCCTTCACATTTGAGATTATATATAGCATAATAGCATTGGATATTTGAAGTTCAGT
GACCAATTCCGAAGTCACTCTACACCTCTAACATTGAATTCCTCGCATTCTAATTACACT
ATACTCTTCCGAACACCTGAATTTTAACCATGTTCAACCCTCCAAGGAAGCCATTGTACC
ATCTCATCATTATATTTATGGCTTACCTGACCCCTTCTACACAATGCATTTTTTTCCTTA
CCAAATCTCTACCCACCATTTTGACAAAAAGAGCCATATTCATAGCTCCAAGATTTTTCA
AACTCAACCCACCTGAATCCTTACTGGTGGTTACTTTCTTACAATTCACTAGAGTTTTCA
ATCTAACAGATTCATACTTGACTGGCTTCTTGGGCGGCTGTATATACTAGTTAGACATAC
AGAAAACATTGTTTTCGTTTCCCTTTTGGCAACACCAAAAATAAACAATTTAT
>TeaL_19534
TTTTTTTAGTTTTGTAACTAATTTGTCTTTTAGTGAAAAAAAACAAAAAAGAAATTAAAA
AACTTACTTCCCCAAACACCACCGAGATTTTACGCATTTTTCATTTTAAACTCCTCTGCA
AGAATATATTGCAACGAGAATGGAATTCCAGAATTTAATTTGTTAAAATTAAAATATTAA
AGTTTAAAACAAAAAATACGTAAAACTTTTTTTTTCTTTGTAATTAACTCTTTATTTTTT
TTATGGGAGAAAGGAGATCTGGTCAGTTGAAAATGTCTGATCTTGATGGGTACAGACAAA
ACACAACATTTTAAAAGAAGGAATACTCGAAAGTTCAATCTTCGGTTGGTCATATGTTAC
CAAACTCCCCCATGATTCTGGCTTTTCCCAAAATCTAAATCTGCTATTTATTAGGCAATG
ATAAACTTCCCTTGCAATACATGGATCACATATACATGATTTTTCATTTTGGACTGTGTT
TAGTTCATAAATTTAAGAAGGCATTCAAAAAGGGAAGAGAAAAAAATGGATAAATATAAA
TGAAATATAATTATGAAGGTATTTAAAATGATCTAAATAAATATAT
>TeaL_19535
ATCTCATTCCCTCATATAGTCATTGTCTCCTCTTATCCATACATCTTTCATCCTTAATGC
CACCTCTTCTCCTCCATAGAATCACAATGTTACCCATTTTCCCTCACCAATCCCGATGGC
ACCCCTTCCCTCTTTTGAACCCTACCAACACTCCTCGCTTATCCCAGCCCTTGTTTTCAT
CCATTTTCTTCTCTAGTCCTAACCCTATCCCTCTCTACTTCTCTAGCCTAGGACACCATC
TTTCCTCCCATCCATCAACCCTTTGCCCCCATCTCTGATGCAGACGAGATTTTAAGAGAT
CTATATTTTTATTACATTAATATTTGATTAAGAATATTCTAATTTAGTATAGAATAATAT
TAGAATTATTTAGTTTCTTTCCATGAGATTGTTTAGCTTTTATTAGTTTTGATTTTATTT
CTTATTTTATTTGTTTCTTGCTATAAAAAAACTAGGTTTATATGGCCCAACAGGGAGTGA
AAAACAGGGGTAATACATCAAAAAGTGGAAAGAATGGAGAAAACGTCATCAATCGATGTA
TGAGGAAAGGAGATGAATTGAAGAAAAGGGGAAAGATAAACCGAAAGCATCTGAAGAACA
AGGGTGGGTTATTTAGCAATTGTCTTCAAAATGGAGCTACATTTCGAGCGGCTGCTGCTG
TAATTTCATTATCAGTTTCGTAGAGTACAGATTCTAGGAATAGGAGGAAGTTGTTGAATG
AAGCACAAGCTACAATTCAACTTGGGAAAATTTTGGGGCTGAACTGTGAAGGCAAGGAGG
AAGAGGTGGTAAGCAAAATAATTGAGCTAGAAGAAAAGGACTTAGAAAGAATAGAAGGTG
TAGTTGTTACTTCCTAAGACAATTTGGTTGCTGCTAGGTGGTTTGGTGTTCATTAATAGT
TTCTTTATGAAGATATTATCTTGGAACGTTAGAGGTCTCAAAAGGCCTGAAAAGTGGCGT
AAAATCTGGTTAGGGATAAAAAGATATGTGCTCTACTGTTGCAAGAAACAAAGAGATGCA
GTGTTGATGAAAACTTTGTTAAGTCACTATGGCCATGCGAGGAGATGAGTTACATGGAGG
TTGGTTTAGAGGGTGGTACTAGAGGTATGCTTTGCTTATGGAATCCAGAAATCTTTCTTC
TAAAGGAATGCTACAGTAATAGAAATTTCATTTTGTTGGCAGGTACTTCACCCCACTTTT
TTGATTGTGTTATTGTGAGCATTTATGTACCAAATGATGTTTTGAGAAGAAGGCAGCTTT
GAGAGTCTTTAGTGGCTTAAATCCAATTTTTTAAAACCTTGGTGTGTAGGGGGCGATTTT
AATGAAATTAGATTTATGAGTGAACGGAAAGGGTGCCTGAAGAGGGATAGAGGAATGAAG
GATTTTAATGATTTAATTGATAATTTTGAGCTGGTAGACATTCCAATGCTAGACAGAACA
TATACATGCTGTAATGCTTTGGATGGGGAAAGGTGGAGCCGGATTGATAAATTTCTGATT
GATCGTAGGTGGTTGGAGAAGTTCTCATTTAAGCAGTGGGGGCTACCCAGGACTCTTTCT
GATCATTACCCAATATTACTTATGGAAGATGAAAGGAATTGGGACCCAAGGCCATTTAGA
TTCATAAATGCATGGTGTTTGCATCCTAATTTTAAATCTGAAATGAAGTCATCTTGGGAA
AATAATCAGATTAGTAGTTGGGCTAGTTTCATGATAATGAAAAAGTTGGGAAATCTTAGA
GTACATCTCAAAGGGTGGAATTGTCAAGTGTTTGGAAACATTGATGAGCAATTGAAAAAA
ACTGAGGGTGAACTCCATGAATGGGAAATAGAAGCTGAAGGTAGGAATCTACAAGATATT
GAGATTGCAAGACAAGTAGAGGTTAGAAGGTTAGTCTGGGAGTTGAGTAGAAAGGAGTGG
TTATGGCGTCAAAAATCTAGACTGTTATGGGTAGAAAATCGGGATAAAAATACAAGGTTC
TTCCATTTAATGGCTAGTAGAAGGTAGAGGAAGAATCTACTGGATTCTGTAAATGAGAAT
GGTGTTATACATGATCTACCTGATGTAATTAAACAAGCAGTGGTAAGATATTTCAGCCAC
CTGTTTTCTGAAAATTGGAGGAATAGGCCAAAATTGTCAGGTGTTTTTTGTCTCAATTAG
TCCTGAAGAATCTGGTTTGTTAGAGGTAGAGTTTTTAGAAGAGGAAATTTGGGAAGCAAT
CAATGATTGTGATGGTAATAAAGCTTCTGGGCCTGATGGTTTTAACTTATCTTGCATTTA
GAAATGCTGGAATATAATGAAGGGGGAGTTAGTGCAACTTATGAATGAATTCCATGCTAA
TGGTAAGTTGGCTCAACGAGTGAACAGTTCTTTTATCACTTTAATTCCCAAAAAAGACAA
TCCCATGGGTATGGGTGATTATTAGCCTATTAGTTTGGTAAGTTCTATGTAGAAAATAGT
TGCCAAGGTTTTATCATGAAGGTTGAGAAAGGTGCTTCCAAAGTTTATTAGTGAAGTGCA
AACAGGCTTTTTAAGTGGAAGATGTATCATGGATGGGGTGTTAATAGCCAATGTAGTAGT
GGATTGGTGGAAAAGATCAAAGACTCAAGGTATCATTCTAAAGCTGGATTTTGAAAAGGC
ATATGATTCAGTTAACTGGGAGTTCTTGTATTCAATGATGACCAACTTTGGTCTTGGAGA
AAAATGGATGCAATTGATGAAGACCTGTATTTCTACAGCTAGAGTCTCAGTGCTAGTGAA
TGGTTCTCCCACATCAGAATTTTCTCCAATGAAAGGACTTAGGTAAGGTGATCCACTTTC
ACCTTTCCTTTTTAATGTTGTTGCAGAGGGCCTTAATTTATTGTTGGAAAGAGCAAAAGC
AGCGGGCTTGATCAAAGGAGCTTTAATTGGTCAAAATAAGCTAAAATTATCTCACTTTCA
ATTTGCAGATGATGCCATCATATTTTGTGAAGCAGATTGGGTGGAAATAATTACTATCAA
GAGAATATTAAGATGTTTTGAGGTTATGTCAGGACTTAAAATTAATTTTCACAAAAGTCA
GGTGTGTGGGATAGGTGTTTAGGATGATTTGGTGAAAGAATTTGCTGCAGGGCTCAATTG
CCATAGTCAGAAGCTGCCTATGAAGTATCTGGGGTTGCCTTTAGGAGCAAATCCTAGGAG
AAAGTCTACTTGGCAGCCTGTGGTGGATAAATTCAAGAAGAAGCTAGCTTTATGGAAGAG
AAAGTGCCTATCTTTTGCAGGAAGGTTAACCTTGATAAGGTCAGTGTTGTCAAGTTTGCC
GATTTATTTCTTATCTCTGTTTAAAATGCTAGTGGGTATTGCAAGATCAATTGATAAAAT
TCAATCTAATTTTCTCTGGGGAGGAACTGAACTGAGGAGAAAAATACATCTAGTTAGTTG
GAAGGAGGCATGCTTGAGTAAGCTTCAAAGAAAGTTAGGGGTTAAGAATTTGAGAAAGGT
AAATGATTTCTTATTAATAAAGTGGTGGTGGAGGTATGGTAGAAAGGAGAATGCATCGTG
GAAACCAGTGTTATGCAGCAAGTATGGAAGGATTGGTGGCAGATGGAGTCCGTTCCCAGT
GGATTCAGATGTGATGTCTATTCTATGGCAGGATGTATTATCAATGAAATTTACTAATCC
TGCTTTGAGTGAACTCTATTTCAACGATGTTAAAATAGTTGTGGGTAATGGTAAAAGGAT
TCAGTTTTGGGTTGATAGATGGTTTAATAATTAGAGCCTTAGTGAAGTCTTTCCCAGATT
GTTTTCACTGTCAATTGAGAAAGGTTGTTCACTGCTGTATTTTTTCCATAAGAAAGGAGA
GGGTCGGGATTGGAAGCTAGCTCTTAGAAGGCCCCTTTTAGCATGGGAAGAGGAGGAGGT
GTCCAAGTTGAATGATTTGTTGTATAATGCACCTACTCTAAATGCAGAGGTTGAAGAGTC
TTGTTCTTGGTTAGCATGCTCTTCAAGGTCTTTTATTGTGGCATCAGTGTGGCAAAAAAT
GGAATCATCTAAAGGTCCTGAAAAATCAATTACAAAGACTATTTGTAGGAATATAGCTCC
TCCCAAAGTGCAATTTTTGAGTTGGCTAGCTTGGAGAGGTAGGATTAAATCCTCAGATTG
GTTGCTTAGGATAGGAGTGTTGAACCCCAATGCTAGTACACTGTGTGTGTTTTGCAAATT
TGAAGTGGAGACCATGAATCATGTGTTACTCTATTGTCATTTGATATGGAGAGTTTGGTC
TGATATTGTGAAATGGTGGAATTTGTTTTGGGTCATTCCTGGTTCAATGGAGGAATTCCT
ATAGTGGTGGTCAGGTATAAGATATAAGGTTCAGATGGACCAAATTTGGAAGGTAGTTCC
TTTAGCAATGTTGTGGTTTGTGTGGAAACTCAAGAATGAGTGTGTGTTTAATGAAGCAAA
GCCAAACTTTGTAGATTTTACAGAGTTGGTGAAGGTTAGAGCAGCCTTATGGGCAAAATC
TAATTTGAAGGAGTTGAAGTACTCAGTTCATGACATAGTATACAATCCAAAGCAGGTATG
CTTTTGTGTATAGCTGGGAACCAATCTAG
>TeaL_19536
AACACCCACCATATTATATCCCGAGGCACTCTATCATATGCTTTCTCAAGGTCGATAAAC
ACCATATGAATGTCTCTTTTCTTTTCTCTATACTTTTCTATTACTCTCCTCAAAAGATAG
ATCGCTTCCATTGTTGACCTACCAGGCATAAACCCAAATTGATTCTCTAACACCTCTGTT
ATATCTCGCAATCGACGTTCCATCACTCTCTTCCACACTTTCTTGATTCCTCTATAGTTG
TTACAGTTCTGGACATCTCATTTATTCTTATAGATTGGTACTAAGATACTTTTCCTCCAC
TCCTCTGGCATTTTCCTAACCAACAAAATCTACCTAAATAACCTAGGCAACCAAGCCACC
CTCTTTTTACCCAAACATTTTCAAGCTTCAATAGATATATCATCGGGTCCTACAGCCTTA
TTCGACTTTATCTTCTTAAGTGCAATCTTCACTTCAAAGTTTCTAATCCTACAATAGAAC
CTGTAGCCATGGTTTTCCGTATTATTGACTACTTCCTCCTCTTTTGACCTATCTCCATGT
TCCTCATTTAACAATTTCTCAAAATAATTCTTTCACCTCTCCTTAATCTCTTCATCCTTC
ACCAACACTTTAAAGTCCTCACTTTTGATGCACTTCACTTGATTAAAATCTCTTGTTTTC
CTCTCTCTTATCTTAGTAAGTTTGTATATCATCTTCTTTCTTTCCTTACTATCTAGTCTA
GTGTATAGGTCATCATAGGCTTTTAACTTAGTTTCTTTCATTACTTTTTTGACCTCCTTA
TTAACCAATCTGTAACACTTAAGGTTTTCCTTAATTCTATCATTCTGCTACTTTTTAAAA
CACTTTTTTTTCATCTTTACTACTACTTGAACCTCCTCCCTCCACCACCAAGTTTCCCTA
GAGTTAGGTCCCTTTCCTTTTGACTCTCCAAGAACTTCTCTTGAGATTCTCTTCATACAA
TTTCCCATCAAGTTCCACATAATGTTAGCATCATCTTCAAAATCTCAAGTACCTTCTTTA
TCCATTCTATTATTAAATATTTTTAATTTATTCCCTTTTAAGTCTCACTATCTTATCCTA
CGACGCCCACTATCCTTCCTAACTTGGTATTACTCTTTAAGGCACAAATCTAGTACACAA
TCCTATGTTGAGACGTCAAGCTCTCTCTAGGAATCACTTTACTGTCGCTGCATTTTAGAC
GGTTCACTTTTCCTACTAGAAAATAATATATTTGGCTCCTAATTGACATACTCTTAAAGG
TTATCATATTCAAAATATATTTTTTTCCCCGGGCACATAGCTTTTCCATTTCTTCCCTGC
AAAATGACAAAAAAATAAAAAAATAAAAGATAAACACCAGGGAAGAAACAAAGAAAAATC
AATAAGAGGGGTCGAGGGGCTGTTTGTCTAAATAATTTGATGGGTACTCTAAATTGGGTC
ATCATTTTCAGGTCAAATACTAAGGTCC
>TeaL_19537
TCAACAGGGTCCTAAAGCCTTATTCGATTTCATTTTCTTAAGTGCAATCTCTACTTCAAA
GTTTTCAATTCTACGATAGAACCTAGTCTTGGTTTTCCTTATTACTGCCTACTTCCTTCC
CTTTTGACCTATCTCCTTGTTCCTTATTTAACAACTTCTCAAAATAGTTCTTCCACCTTT
CCTTAATCTCTTCATCCTTCACCAACACCTTAGAGTCCTCATTCTTGATACACTTAACCT
GATTAAAATCTCTTGTTTTCCTCTATCTTATCTTAGCCAGTTTGTTTATCCTCTTCTCTC
CCTCTTTACTGTCTAGTCTATTGTATAAGTCATCATAGGATTTCAACTTAGTCTCCCTCA
CTACTTTTTTGACCTCCTTATTAGCCAATCTGTAACTCTTAAGGTTTTTCTCAGTTCTAT
CATTCTGCCACTTTTTAAAGCACTATTTTTTTTTCTTTATTACCGCTTGAACCTCCTCCC
TCCACCACAAAGTTTCCCTAAGGTTGGGTCCCTTTCCTTTTGATTCTCTAAGAACTTCCC
TTGAGATTCTCTCCATACAATTGGCCATCGAGTTCCACATAGTGTTAGCATCATCTTCCA
AGTCCCAAGTACCTTCCTTATCCATTTTATTCTTAAATATTTCTAATTTATCTCCTTTTA
GGTCCCACCATCTTGTCCTACAACGCCCACTATCCTTCCTAGCTTGGTATTGCCCCTTGA
AGCATAAATCTAATTCCAAAATCCTATGTTGAGACGTCA
>TeaL_19538
CTTGGTTGGCCAATATTGTTACGGTTCCGAAGAAAGATGGCAGAATCAAGGTTTGTGTCG
ACTTTCGGGATCTGAATAGGGCTAGCCCGAAAGACGACTTTCCATTGCCACACATTGACG
AGTTAGTAGACTTCACTATCGGCCATGTGTTGTTATCATTCATGGACGGGTTTTTTGGAT
ATAAGCAGATTTTGATGGTGCTTGATGACAAAAAGAAGGTTGCATTCATTACGCCATCGG
GTACCTACTACTACAGGGTTATGCCATTTGGGTTGAAAAACGTCGGGGCAACCACCATCT
TACACGACATGATCCATAAGGAAGTCGAGGTGTATGTGGATCACATGATTGTTAAATCCA
AAGAACGTGAAGCCACTACATCGTACTGGAAAAATTCTTTGAATGGATCAGGAAGTACAG
GCTAAGGTTAAACCCACAAAAGTGCACTTTTGGGGTGACTATAGGAAAAATGCCTGGATT
TCTGATCACACAGAGGGGAATTGAAGTAGATCCATCCAAGATCAAGGCCATCTTAGAAAT
GTCACCACCAAGGACTGAAAAGGAGGTGCGCGGCTTTCTGGGTAAAGTGCAATTCATAAG
ACGGTTTATCTCAAAATTAACCTTGACTTGTGAACCACTATTTGGTCTCTTAAAGAAGGG
AAAGAAGTTTC
>TeaL_19539
TGAAAAGTAGAGGGAAGATGGGATATGTTGATGGGAGGATCCAGGCACCCAGTATCACAG
ACCCTCGTTATGACTAGTGGGAGATCACCAATTCTCTGATTATGGATTGATTGATCCATT
CTATGGTTCCGGAGATCGGCGAGGGCTACCTATCTATGGACACTGCCCAGGATATTTGAA
AGGCCGTCACTACTACTTAATCCAGGAAGGGGAACTTCTCCTAAGCGTTTGAGTTACGTC
GCTCCATTGAAAGATCGGTCTAAGATGAGATGACTATTCTTCAGTATTTTACCTTCCTTA
ATAATGGGTGGAAGCGAATTGATCACCTTTAGGACTACAAACTTGTCTGTCCCACTGACG
CTGTTGGTTATTGGAAGTTTATGGTACAAGAGCGAGTCTTCAAGTTTTTGGAAGGCTTAA
ATGTGAAGTATGATCTAGTTCGGAGCAAAGTACTTGGTATGGATGTGCTTCCTTTTCTCC
AGGAAGCCTTTGTTTTTGTGCAGAATGAGAGTCGCCGCTCTGCGATGTTTCCTTCTGCTA
CTCCTGATCGCTCAGCCTTGGTTTCTGCACCCTCTCACGATGGCGACCGTATAACTCGTG
GTTCTCGTCCTTTCTCTGAGAAGGATAATCTTTACTGTGACTACTGTCGTCGACTTCGCC
ACACCTGAGAGACTTGTTGGAAGCTGCATGGAACCCCCTCTGGTGGCCGAGACGATCGTC
CTGGTACTCGAGGAGGTACGTCTGGTCAGTCTAGAGGCCGAGGAGCCAATGTCCGCGCGT
ATCTTTCAGACACTATTAAGCCATCTTCATCTCCAATTGTCTCCTCTGCTCCAGTTGTCT
CCTCCGCTGCTGATGTTTCGGGGTTATCTACCTCGGATTTTGAGATTGCTCTTCGCCACT
TGCTAGACCGTCGAGCCTCTACTTCTACTACAGGTGCACCCTCTTCTTCCTTTGCCAATT
CAGATGACTTGGCTACCTC
>TeaL_19540
TCTCTCACAACCATCAAATCAACTACAAAAAAAGACAACTATCATCCCGAACACAATTTT
TTTGGCCAAGCTAAAAGAGCCAAAACGCTAACTAAAATAGCCAAGCTTAATGACAAGGAT
TGTTACAACTCACTTCATACCCAAAAAGTGACATTGGACATGGAACAAGCCTAAGCATTT
AGTTATGAATTTTATACATAAGCCAGTTTTTTAGATAATTGGATAAGTTCAGTGGGATAT
TATTGGCAATTTTATTCAATTCAAACTGGTATGTCGCACCTGTTTGCATGCAATATTTAT
TTACATTGGTAAACTGGTAATTATCTGTGTTGGAGTGTTAAAAGCCTGATACAAACTGGC
CAGTTTTCAATGAACCCGCCGATATTTAGAAACATGTGGGGATGTGTGCTTTAATAAAAG
GTTTTAAGGGATGTCTCTCTTGGAATTTGTTGGAGATTATATATTTTTTTAAACCCTGAT
GTCTTTATTTGTGCTTTGGCTCATCATATTAGACCAATTACGATTCTGTGCTTTGTGAGA
GTATGTCAGTAAATTTGAAGAATACAAATTTAAAAATTAACCACTAGGGTTATAGATTAG
TAGCCATAGCCTGTGTACCTCACTAGGAATATGAAAAAAAGAATACGTTCATTTTGTACC
CAAAAAAAAAGAAAAGAAAAGAAAAATGAAAATCATCTTTTTGCATATTTTCTGTTTGTA
GATGTTTCTTTGTCAATTGAAGTCTACATACTGAGTAATCTAAAATTGACTAAAATATGA
AAAAAGTTCACTAAA
>TeaL_19541
GCCGCTTTTGTAGTGTGATTGAGATTCACAGGTATGTTGGCCGTAGCGGTCGTAATGGTG
CCGTAACGGCCTGTTACGCACCGTTACGTAACGGTTCCAAACTGTTTTTTTCAAAAAAAC
ACACACAAAAAAAAGAGCTGAAAATGGGGGAAGAGGGATAGAGAGAAGAGAGAAGATGGA
GAAGCAAGAGATAGAGAGAGAGAAAGAAGAGGAGAGGGAAGATGAAGAACATATTATTGA
TTTGTTGAGACTGTAAGACCTATGCTCAAGGTTCTGAAAAACGGTTGCGGTCGCCGTAAT
GGT
>TeaL_19542
CTTGGAAAACGATCCCTAATCCTTTCTCAAATCCATAATCCTTGAAAAATTAACCAAAAA
GTTAAGTGCATGAATTAGATTTGTTTTAAAATTGGCCTACATGACAGTAAGTTTGAATTT
GATTTGCACTAAACATTTTATATTCTTTATCAGCCTAAAACAAACAGGATCAAAATGTCC
AAATATGTAGCAATCTAAAGCTTGGGGATGATCCGAGATATATTTGGGTTTTTCAAAAGG
AGTGCTCTGGACCTATTTCTTTGTTGAAAGGAGAGGGTAGTAGGCAAGCAAAGCAAAAGG
GCTTGGCTTTTGGCACCTTGTTAAGAATCAAAAGAAAATTTTGTATAATTAAAACTACAA
TCCATTTTGTTTGTTCAATATATCTTCAACTTGAAATTCAAAAACCCTAAATCATTTCAT
AGAATAAATCATCTTACCTATCACACCAATAATTAGTTCAAAAAACCCTAAATCTTGAAC
AAAAATCAAAACTCAAGTACTCATTTCACAAAAATCAAAATCTTACAACATCAACCAAAA
AAAAAAAACCCTAGAGCTAGAGTGAAATGGGAAAATAAAGGGAGAGAGAGAGAGAGAGAG
AGACCTGAATGTCGATGAGAGCCGAGGAGACGGTGACTGACCGACGGTGAGCGACTATGA
CAGAGAGGGAGAGCAAGACTCTGTTTGGTGTATGTATCTGAATGTCGATGGGAGCCGAGG
AGACGGTGACTGACCGACGGTGAGCAACTATGAGAGAGAGAGGGAGAGCAAGACTCTGTT
TGGTGTTTGGTCACTCTGTTTGGTGTATGTATATTGTCAAACCTGCTGTCAGCAAATTGG
GCTCTGAAATATTCAATCACTTCTTTGTGCGAGGCCAGAACTTCGATCGCAGAATTGCGA
TTAAGATGATGTTCTTCATGCTGCTACTGGTCGTTCTATTTTTCACTGAATGCCGATGGG
AGCCGAGGA
>TeaL_19543
ATATAGAAAAGGAGTTGCGTAATTCCCCAAAACAGATGTAGCGAACCAGAGAAGAGATGG
GTCAACCAATCTAACCTAGAACTAGCGAGAGAGAGTAAGCAGACCGTCGCAAGAACTAGA
CGAAACGACCAGACGAAGTACCCAACTGAGATGGGTCGACTTCGTGAGACCAAAGATCAG
AATCAAAGATGGCTGCTAGGGTTTCGAGTCTTTTAGGTTTTGAACCAAGCTCTGATCCCA
TGTTAGCTTTCTGAATAAAACTGTATATTCAATTGTGTTTTAATACAATGTGTACATCTG
ATATATATAGCAATTCTAGACCTAATCCTAAATAGGAAACAAGAATAAACCTAAACTAAT
CCTAAATAGGAAACAAATAAACCTAAACCAATCCTAATAGGAAACAATATTCACATAATA
TATACTATACTAATATTATTCTCACATGGAGATCCCATAATTTGTGCTTATTATGATTTT
TTGCTTATTATGGGATCTCCATATATTAGAATATTTTCCATATCTTCTGATATCTTTGAC
AATATAATTTTATCTCCAACATAGAATAGGACAACTCGAATCCAAACTCACTAGCAAATG
CTTGTACTTGTTGTCGGCCACAATGTGTCGTGGCAAAGATGCATTTCAAGTGCTAAACTA
AGCTAAACTAGGGCTAAAAAGCACTGATGCTGCTTAATGTAGTTGATTGATTGATTGGTT
GAGTGGGGTTTGCCTCATCTTCAAATGGACTATTTATAGAGGCTGCCTCTGGGAAATCCG
CAACTTCCTCCTGGATGATCTCCACTAACTCTAGATAGCGGGCTGCTAGAGTGCCTCCTG
TTTTGCCATCTGTCCCACCAGCCACCTTCTTCGCAGCAAGCTGCTGGAGTGATCCTGAAG
AATAGGGCTGACTGAATCCTCTTTCAATCTAGACCATTGGATGAATGGTAGGGCTTCTAG
ATGAGTGACACTTGTCCCTTGCTTAGTCAAAGACGTGCCTTAAATGTAGGAGCTGTTGGG
TACCTTTGATTTCTAGCTGTTGGATCATTAAATAGTGGATACCTCCTCCTTTGGATAGAT
GTTACATGGCCACTGTCTGAAACAATTTACTCAAGAAAACATACACACACACATATATAT
ATAATTAATATATTTTTATTGATACCCCACGTGATCTTGTCCCTATTAACCAGGATTTGA
TCAAATTAAATCATCACCATGATTGCAACTTATTTCCCAAATCTGCCACCATTTGGACTT
TGCTATTATTATCCACTTTTAGTCACCAAAAGGACACGTGGCAGCCCCTCATTGGGCTGT
TATTTTCGATACAAACACGTGTTTGTAATTAATTTTTGAGGCTAACTCTGACAAGTAATT
TCTACTTGATAATAAGATTATAAGACTACCTAGTGGTTGTCAAAATTTTTTGGTGCTAGT
GGAAGAACTGCTCCACATTGGATAAAATCAGACCTTCAGCTCTTTCATGTAGATTTTCAT
GAGTAACGCTTCGTTTCTCATTTGGAGTCTAGCTCTTTCCAGGATTGAACTTTTATTCCA
TTTATATGATTTGTCTTTGTTTTGTGTATACTTTAGATAGAATATCCTTGAATCCATGGC
CCACAAGTTGGTTTGGGATTAGTTGAGCGAACATTTTTCTTATGCGCGTTTAGAAGTTTG
CATTTGATGTTATGCATCTTTTGGTTAATTGTAGCTCTAGCTATGTGAGAAAGGTTACTC
TAAACCAGCTTCTGCCTTCTAATGCAGCAAGAAGATTTTTGGGTTTTTTTTTAGTTGAAG
AGAGAAGGGGGGATCAGAATTGATTTGTTTGAGTAGACAATGAGTACCAACCCAAGTGGA
AGAATACAACCACAAGAAAGAGAAAAATAATCCATGGTCTCAGTTCATATGGTCCTTTTA
TTTAAAAATATATGATGTATGGATTGCGAATAATGACAGTGCCTATACTTCATATATTTT
TGAATGAAAGGCCCATGTGTGCTGCAACCATAGAATTTTTTCTCCCAAATATGTTGCATT
GCCAATAAATGGAATGATGCCTTGGTTGAATTGTGAATATTCACCCTAACATGTCATTGA
TCAGCTGTAAGATAGATCTCCCTTCAAACTACCAATTTTGGTAAAGCACAATGAGTGTGA
CGTCTCCTTCATGACATTGTGCCGTGTCCAAATTTGTGGTTGGAATGGGCTTAGATGACA
ATAATATATTTATTAAGATATCAAGTTTCCCTACTTATTAAGAAAATTAAAAATTAAAAA
CCAAGTATCTCAATTCTGCTATAGATTGTATGGAAGGTCCTTGAATCAGCTATTATTGTA
TCTAGAGTGGGAGGAAGTTCTAAACTATATATTAACTATTTGTGCAACAAAAGTCAAACA
CAAACTAAAAATATTTCAAAACAAAATAAAAACTTACTTTTTTTTTTAATTAAAAAAAGA
CATTATTATAATAACTAAAGAGTGTGTTTGTTTGAACGGACTGGATAAGGGAGGATAGTA
ATCCACC
>TeaL_19544
CTCTTGATCCAACATGATAGAGTTCTAGGCATTCATGTGTTTTTGTGCATTCATTCCATA
TTGAATCGCACACTTGGTTCCTTTGGCCATCATGCATCGACATGCGTGATTGATGGCCCG
AGGGTCGAGCACTACACTCCCTTGAGCTCATGATAGGGAGGGTGTTTGTGCACACATTGC
TTTGAAAATGCATTGCCATGCTCTGTTTGTCCTCTGCTGCAGCAAAACAGCATTCTGCAG
GAAGATATGGCCGGCCGGCCATCTTCAGTGCCGATCGACTAAACATTGTTGACCGAGATC
CTCACAAATGGTCGATGACCAATTCCACATGGCCGATGTCCCTATATTTTGGCCGGTGAC
ATCTCACAGTGCTCAGGGAGTGGTTCTGAAGCATCCTTGGGACTTGCGCAGTTTTCAGAG
GTGCAAAACAGTGCAAACAGAGGCAACATGTGGCATGGCAACGGGTTTCCGAGCGAGGCG
ATCGAGCATGCATCATTCAATCATTCCGAGGCGGAGCTGTGGCGGCCTCTTTAGTTTCAT
AGCTTAGTTAATTTGTTTAAATTAGTTAAGAGTTATGTAATAATTAATTAGCTAGGGTAG
TTAATTAATTAGTTGGTTTGTATTATTTATTCGGACCCTCCGTCGAGAGGGCGAATTTTG
TAATAAGTGTGCGTGAGTGTGTGAATGTCTTCCAACCTCACGTCTCTCTCCCTTTTACTT
ATCTGCTTTCAGTGGTTAGTTTTAGGGCATACTTCAATTAGCATCCGTATGCTTGCATGC
GTGCATCATTCATTTGTTTTGCATGCACCGGGCTCGGCGCATCATACTAACTGCATCGTA
TTTCAATTCCAAGTTGAATACATGTATCAATTGTCGCATTTCACATGCCATTTTAGAATA
GCCGAGCTTATTTCTAGTTGCATTTTGCATGTGTTGCATTAGCCATCTTAACATAGCTAG
GATCATGCAT
>TeaL_19545
TTACTATGTGATGCGCACAACACACAAGTATAGACTAGATCGCCTAATTTGGAACGAAAC
ACTGCATACTTGTTTGTTTTGAAAAACGGTTTGAAGTTTGCTACTCGCAAGTAGGCTAAA
TCGAGGATTTTAATGAATTGTTCCAATTTAGGCAATCCAACCTTCACCACAGGCATTCAG
GAAGTTTATATCATATAAGCAAATAGCCTCATGGCAAGCATGCTTTCATGGTAATCAATA
ACACACATGCAGTATGCTAAAGCGTAAACACTTACAGTGTACTCCGAGCCAAAACAGAAA
CTAGTTAGTAATCAATGCATGATCCTAGTTCATGTTAAGATGGCTAATGCAACACATGCA
AAAATGCAACTAAAATAGGCTCGGCTATTCTAAGATGGCATATGAGATGCTACAATTGAT
ACATGTATTCAACTTGGAATTGAAATACAATGCAGTTAGTATGATGCGCCGAGCCTGGTG
CATGCAATATAGATGAATGATGCAAACATGTAAGCATAAGTATGCTAATTGAAAATGACC
AACCATCAAAAGCAGGTAAGTAAAAAGGAGAAAGACGTGAGGTTGGAAGACATGCACACA
CGCACACACACTTATTACAAAATTCGCTCTCTCGACGGAGGGTCCGAATGAATAATACAT
GCCAACTAATTAACTAACTAACAAGCTAATTAATTATTACATAACTAAAAAATAAATAAC
TAACTACAACTAATTATTACAAAACTTAATTAATTAACAAATTAATTAATTACAAATGAA
AAGCGACAACTAATGCTGCTCTAGCTCTGTTCATAGAAGCAGAAGGGTATGCATGCTCGC
GCTCGGTTTCTCGTCTCGAAACGCCTTCCGGTTGCTCTTTAGAGGCTCTGTCTGCAGGGT
GTCCTAAAGAACTTGCTGCTGGAACTTACCAAAAATATGCTGGGGAGTGCATCAGTGGCC
TGCCGGCCATGGGGAGATGCTGCCGACCACCTACCGGCCAAGGATGGTACACTGCCGGCC
ATCAACAATGCACTGCCGGCCATCTGTAGGGCACTGCCGGCCACTGATGTGCTGTGACAT
CAACCTCCAGCAGAGCACAAAATAGAGAAAATGGAGGGTCTCCCAAGGGTATGTATGCAC
TATGCCACCCCATATCACCTCAAAACATCAAGGGAGAGGCATAGTCGGATCCACGACCAT
CAATCACGCATCCCGATGCATGATGGCCAAAGATCCAACTTGTGCAAATCAATGTGAAAT
GAATGCACAAATAAACACATAAATGCCTAGAACTCTATCATGGATAATCAAGAGCGTCGG
CGACCGAGAATTGAGACACGTTTCATCACTTGAAGTATGAAACGTCCCTCGTTTCTCGTG
CTCGGATTAATACTTAATCCAAACAACAATGCAACACAAGCATGGCAAACATGCAATATG
ACTTAAGCATGCAAACATGCAGTGTAATAAAATGCAACAACATGTAATGGAACTAGCATG
CGACAACATGCAAAGATGGAGCAAGCATACAACAACATGCAAGACAAGCATGCAACAACA
TGCAAATGATGGACTTAAACCAAGATGGACAACTCTCAAATAGGCCCAAATCAGTGGCCA
AAATGATGAAATGATGACACAAAATGCAAGACAAACATGCATGCCAATTGGCCCAAGAAT
TAAGGCATAAAGAGGACAACTCTCAAGCACACTTAAAGAGTGACAAGCATGGAAGTATGA
CAATACTACATGCTCTGAAATGATGTTAGGAATGATGCCAAATCACACACATAACACAAG
CATGGCATGCATGAAGCTCAAAAGCTAAGAACTAGCAAAGGGACTTAAGCCATGGCCATA
CAAAGCAAGCCCCAAAGGGCTAAGGGAACCTAAAACAGTCCCAAGGCAGGTCCAAATAAG
ACCAAAAACAAGCTCGAAGCTAGCCAACACAAGCTAGAACACAAGGCCGAAAAACATGGA
GCATGCAAGGCTACAAAAGGTGTAATACACTACACCTATTAAAACCAAA
>TeaL_19546
TGGGAAACTTGATCCTAAGGCTATACACTGTGTCTATATTGGTTATTCTACTACTTAGAA
GGGTTACAAATGGCTATGATCCTCACAATTGCAAAAAATATGTTAGTATGGATGTCACTT
TCCATGAATCTGCGTCCTTATTTCCTTCTCCTCCGCCATCTCCTCAGGGGGAGAGTGTTA
TGGATGAGATTGCAGATGATGAGATGGCCTATCAACATGAGTTGTCTTTTTTCCTTCTTA
GTCAGCGGACTGTTATTTGTGGTTAGGGGAAGCCTAATAGTTCTCTTGATGTGGAGCTTG
ATATTGGTGGTGGTTTGGACAGGGTTGATCTTAAGACTTATTCTCGGCATCCAAAAGAGA
AGGCTTCCCTTGTGCCACCCAACCAATCATCATCCCTCATGCCAGTTCCAGGTAATGCAT
CTCAGTCTATTCCTTCACCTATAGTTGATAGTCCTATTGCTGATGATTCGAGTCTTTCTA
TTCCTGTTGCTGATGATTCGAGTCTTCCTATTGCTCTTAGAAAGGGGTTAGGGTTTATAC
TCAATGTTGGCACATAAATTT
>TeaL_19547
TAGACAATAAAGTTAATATATTAGGCAATAAAGTTTGAGGCCTCAGTTTTTAGGAGTCTT
GTATGTCTTTTAAGCCTTTTAAATTTTTACATGGCCTCAGGGTTGTGAGAGAGTTTCTTT
TGGTTTGTTATGTTTTCTTTTGTATGATTCGATGAAGAGATTTGCTGCCTAATGCATTTT
TCATCATGTGACTCCTGAGGATGTCTTGTGCATCATTGTATATCTTTATTGTTTAGTATA
TTAACCTTCTACTTACGAAAAGAAACAAAAATATCAGACAGTTTCAGGGCTCGAACTCAG
AAGTAGAAACTTTGTATGCATAGATTAATCTGAAATAGGGACTGCAATAGGAAGTTGGTG
GCCTAATTCATCAGGAATTATAAGATAGAATGCACCATGTATTTTATCCAGCAAACCAAC
AGAAGAATGTCTCTTAATCCAAAATGAAACAAAGTCATTTACCATAAAGGAAGCACATCG
ACTGTAAAGATTTAGTACACGGGGAGGGAAAAAAAAATTGAGAGAGAGAGAGAAAAAACC
AAAGTATGTTACAAAAGAATTTTAGTATCATCCTACCTTGTCTACAGTTTTGATCTCAAG
AACATACCGTATTTGATGTCCACTATAAAGCAATGTGTATCATCAAGGTTTAAATAAGTT
TAGTGGGTGCTATAAATAAGTTTAGGAATTTTTTTTATCAGTTCATAATTAAGATGAAGA
GCCAACAGGATTGACTAG
>TeaL_19548
CCGTTGGTACAATATTGCCAGGGCTGTTGGTGGGAAAACAGCAGAAGAAGTGAAGAGGCA
TTATGAGATCCTTGTGGAGGACATCAAGCATATTGAGGCGGGCCAAGTGCCCTACCCAAA
CTACAGGAGGAACTAGCCAAGGAAACATGAGCAAAGAGGAACAAAGGTAGTACACCAAAA
GTCTTTAACAATGAAGTGACCCATGAAATATAGTTATCACCTTTTATGTTGATTTCATGT
ACACCCTTCACTTGATGTAACCATGTTCTCTTCGTCCATTTTAACTTGGATTTTTATAAT
TCCTTCTAATTGATCACGAGCCCAACTCTCCATCCAAAAAGTAGACCAGTTCGTCTGAAA
TTTACAAACTCTTTTTCAACCATTATCACGTTGTTTGCATAACTCGTGTGTCACGATGTT
GCATTTGCTCTATCTAGCCCTGTCCTACCAAACACTCATTTTAAACGTTCAACATAAGCG
TACATTCGTTTATCAAATTATGTCTTCTAAAATATTTTAGACTATGAGTTTACTTACTTG
TGCAGCGCTTTTTCAACTTTGAATAATATAATTTAACCTTGTATTATCTAGTTCGATTAC
TAATATAAGACTGCATCACAAGTAATCATAATGTCATAGAAGCAACAGTAATCACATCAT
CAACACAAAACTATGAGATTTATTTATAGCTGATGACAAATTTTTTTAATGTGCAGGATG
AAATATTTGAAGCTCCGT
>TeaL_19549
AGAAACTTTGAATCCTTCCACAATAGAAATTGACTTCGAGAATAAGTGAAGCAAGAAATA
CACTGCCCTTCTTCATAGCGGTGTGAGTTGGCTTCTCCTCTGTGCAGAGGAATAGTAATG
CGACTCAAGCTCCTTCAGGCTAGCAGCTGCCTCCTCTCCAATTCTAGCCAACATGTGATC
TGTTTTCTCCGCCTGTTGGTTAAATTCATCTATTCTTTGGTCTACATGGTCGTTGAGGGA
TGCAAAACCAGAAAAGATTGCTGTCTGTTTCAACTCCGACACCAACTTAAGTAATGAGTC
AGCTGCCTGAACCATTCTAGCTGCACGCATTTCCATCATGAAAGTTTCTTGTGAATTTCT
AACTGGTGGATCATTAACCTACAATACAAATAGTTCTGTGATTACATCTAAAATACATGA
ATTTACAAATTCCATTTCAGTTATTTTTAATGTGTATTATAAAATATGATAGATAACCTC
AAGAACAAAAGAAACCACTTCTTGGAAGACAGAACTTTGCCGACCTCCTCTTTGCATTAC
CTCCTCAAATAGACGACATAGTAACAAATTTACTCTACTGAAGTTATCAAGCATCTGATT
TACTGGCCAATGTTGCTAATAATACCTGTATGTTCATGCAATGTTCTCTTTGGCTTTGTT
TTTTTTTTTTATTTAACTATGTCTTTGGCTTTGTTTGGATCATGGATTTGAGAAAAGAAA
AATGCGAGGGAAATGGAGAAAAAAATCACATTTCACTGGTATTTTCCTTTCCCTTTCCAA
ATC
>TeaL_19550
TTCCCGAATTTCGGTCATATGTTCGGGAGTTCAGTCCCGAAAAAATAGCGAACAATTTTT
ATTATTTTTACCGTTGTTTACAAGAAACTTAGCCTTACAAAGCCAATCTTCTCTGAGCTA
AGAATACCATCAAAGTTATGAACCTCTTTTGAGTTTTTATTGTTGTACTTCTCTCGTCTC
ATGGAGTTGTGGTTACCGAAAAAACTTCCACTCATTGTCATTGCCGGAGAAGTGTATGTA
ATCAAATGGTTGCCATCGTTGCCACTGGAAAGGATTTTCAAGGTTTTGAGGGTGGGTAGG
TTTTGAAGGTGGGATTTGGGAAAGATGGATGGATGGTGATGGAGGTGGATGGTCTCATAA
ACCCTAACTCATGATGTAGTGAGTGTGTGAGCTTAATTGTGAGATGGAATGTCTCAAAAT
TTTTGATGTACTTTTTAGTAATTTCATTTGAAGTTATTATTATAATAAAAAACTAAAGGC
TAAAACTGGGGAGTCTAAAATAATTGAAGGGTATTAATAATAACGCTCTTTTTTATTGAA
GTGGCCAAGTAGATGGACCTGCTTCCGGCGGTTATTTTCAAAAGAAGGGACCATCGGTTA
AGTCTATAAATAGGCAAGGGTAATGCAAACAAAAGACATCAACAACCAAACACATCAACT
ATTCTAGACTTGGTTCAATTAAGAGTAGATTTCTTCTATCATATGAGTAATTTATTCTCT
AGGAGTAGTTTTAATTCAGTGATTCTGTAATCACTTTTTGATTCTTGTAATCAATTGACC
AATATTTTATGATTCTTGTAATTTTGGTCTGACTGACCAATAGACTACCAAAGACCTAGT
TGAAAAAACCCGTAGTACTTCTGTTTAGCGTATGACCTCTTTGAAAAGCAGAAGAATATA
TTCATTCAACTTGTTCCACTCACACACTTCCATTCAGAACAAGTGCACAAATTGATGAAA
AAAACTTCAATACGTTTTAGTACATAACCAACCCAAGCTCGTCTTACAAAAAGGAGTACA
AACTCCAAACTTCAAAATTACAACTTGAACACTCAAACCAAATATATAGATTGGTATCAA
ACATCAAAGCTCTTTCTTGGCAAGGACTAGAGCATACATAGCTTCATGCACATAGCCGTC
AAGCACCTTCATCACAAAAGCACAAGAAGCAGTCCCAAATCAATTTTATGTTGTCTTTGA
ACATTTCAGTGACCATGTCAATTTGACTGCTCTGCTCCCGTAATTGTGATGTAATTCCAG
TCATCTTCAGACTGACCTCTCCTGTAACTTCTCCAGCTGAGGTCCTGAAATCATATCGAT
CTGCATGCCGAACCTTAAGTCTCATTGATGAACTTGTAAATGTTTTAGCATTTGTGTGCC
AAATCCCAACAACAGTGTACCGATCTCCAGAAGATTCCTTTCCCAGAGGCCACCTTAACC
CACCCTTCACATCTTGATCTAGAACTGCAGAATTGATCAGGCTCCTGATGTTGCGTTTCT
CATCATCTGTTAAAGCAGTTACAGTTCTCTTGGTGAATAGCATCAGCCTCAGGTCTAGAT
CCCTATCAAGACAGGATATGTCTAAAACCAGGTGGCGCACATTGTTTAATTCAATCTTGT
AAAGTTCGAGCTTTTTACAATCTTCCAATATTCTACATTTGCAAGAGATAGTTGAATCTG
GCCACATGCTATCAGACAGCTTTACTTGGTATAACTCCTTTTCCTCTTCAAAATCGAGTC
CAATCTTTGGCACGACTTCATTTGTAGTGTACTGCATATATGTAGGAGGAACATTTGTAT
AGAATGATCTCTTCAATTGACTCAAAGTGGTTTCAGTAACTGAAGTC
>TeaL_19551
TTTCCAATAGATATTCCAACAAATGTTAAGCATATTTTAATAGTATATGCTTTCCATGAT
AACAGTAATTATGAATAGTTGCTAACTTGCTACGTGGCAACATAGAAGCAAAAACTAGGT
CACCTGCCAAAAGTGAATGTAAGATCTTAAGAAGCTCTAAGAAAAGAGCCTGTTATGCTG
CTACTCAACATTCATTGTTTTATACATCAATCCAGACATATAAATAGACGTTAAAATGTA
CAAATTTTTATTGACTGCATCAATTACTTTGAACTTTATTGTGATACTGAAATCAAAAAT
TGGAAATCTATGTAAATGTAACTAATGGAAGCCCTTACATTTTTGCAAATAAGTGTAAAA
TGGATGCTAAGAAGGAACCATCTCATAATTATGTTTGCAAAGGAATGATTTTAGCATTCT
GAAATTCAAAAGATTGGGAAAGTATTAAGTCTGAATATTTCACTTTTACCACAGAAGACA
AAACAATAGAATGGGGAAGACAGAGTCTTCCTAACCTTTTTTTAAGGTGAGAAATGCAAA
TATAGGACTGATTTAAAATGAGGGGAAGAAAAAAGTAGCAGTAGCATGGATAATGAGTAA
TTCTCATGCAAATATAAAAAGTATGAGTGATATCCGAGTAGCATATTTTGATTCTATATC
CCCAGTTCACGTCATATAAAACAGCTCACGTAAAGCTAATAGTTGTAATCATAAATTTCA
TAGTTTATAAAGGACCAAGACGAGAATAAGGACACTGAAATGAAATTATTCACAATGAAA
ACCAAATGAAACAACAGCTGATCAATCCATGAAAGTAGAATTACTAACCCATGAAAAAGA
ACTTTGCCAAACCTAGCAACCAGAGTTGGCTTTAAATTTACTTCTTGGCACTCCATTACT
TTCCTCAGATTTTGGAAAGAGGAGAGGAG
>TeaL_19552
GGAAACACAGGAATCTAAGGATGAGTCCTAGGTATGAACTTATGAAATCTGCACAAAATG
AATGGGGGCTTCAATATCTCTCGGAGCCTTCCAAGAACCTTGCAAGTCTACACTCTCAAG
AACATGGTTAGCACTTAGCACTACCTGGCCAGATTATGGCTAGAAAGTCTCACCGATGCT
TAAGCTAGTGATTGGAGCAAAGAAAGAGAGTAAGAGCAAGAAGATAAGAGAAATAAGAAT
AGGGTTTGTGTCACCTTTAGGTAAAACAAGAGAGGGTATTTGTGTAATTGTATTGCATTT
GAAAGGCAAAAGTTGTCAAACGTTGGATAATTGTAAAGGTAGATAATTGTTGTCGAAAGT
TTTGCAAGACTTATAAAACTTGTTATGGTGTATAGGATAAAATTTGTACAACAAAGAAAT
GTCTCTAGAAAATGAATGCAGCTTCAATGGATATGTCGAGATGGATAAATTGTGTTACAA
AATTTTTTTTGTCAATTGTCTCTTATTTTCCTCAAGATTTTGTCAATAGTCTCTTATTTT
CCTCATAATTGTTGGCCATACATAATTTCTATTGTCCAAGTTTGACAAAATGTTGAG
>TeaL_19553
ATCATGGATTTGGAAAGGGAAAGGAAAAGGCGAGGGAAATGTGAATGGTCCAAATACCAC
CTTAATGGTTCCCCCAGGGGGAAAAAAAGACCAGGAAACTGGCGTGGATTTTGGGTTTTT
GTTAGGAAGCGTCCTTGTTATGTCCTAGTCAATACATTGCATTTTTTGCTTTTTGGTTAA
CAAACTTTATATTATAGTTCGTGTTCTTGTTTGTCCAATTTGAGCTTTTGATGCCTGTTT
CAATTGATCATTTTCAGTTATCCAGGGAGGTAATTTATTGTATTTTCATTTATGTTATGA
CTTGTAGCCATTGATGTTTCAATTTATTCTTGTACTGGGGATTTCTTGAGCTGGGTGAAA
AAAAATGAAATAGAGAAAAGAGTGGACTTACTTCACTGTACATATGCATCAAAAAGAAAA
AGGAAAAAAACAAGTTGGAACATAACACAAACTGTATTGATTTTGCCCAAATGGATTGTA
AGAGATTCAGATTGGGATTTTAACAACCATGTTCCTATAATAGATATCTTAGTTACTTGA
CTCACTCTCTCAAAACCACGGAAGTGCCCAAATACTGTTATCTCAGGTGCTGAATAATTG
AAGTTCAATGTCTCTCAACTAAGGTCGCTCTGATTATCCCAAACTACTAGATCAAAAGGT
CCTTATTTTCATAATTGGATTGAGGCCTTGTCTTGGTATGAGTTTTGGTTTTTGGGGTTT
ACTTGTTTCATCACATTTTTTGCTTGTTTTGTTTTATTCCCCTTTGTGGTAGGAGATCTT
GAAATAGGCCTCTTCCTAACTGAAATAGTGGTATTTTCACCTAAGCAGGTTATTGATATT
AAGTTTATTTTATGTTAAATCTATTCTATGCCCATGTTGTTTTACTAGTTTTCAAATTCA
ACCCATCTTCCTCATTCATCAAATCACCAAAAAATTTAGATGTAAAATTTGCACCCACAA
CTGGT
>TeaL_19554
ATCAACCAATAAAAGGACTGAACTTATTTTACTTAAAATATTTAACTTAGATCAAAACAT
ATATTAATTATTTTGCAGGGAAATTCAATTAGTTCGCATGTACTAATATGTGAGCTTGAA
AAGCCACTAATGTATATTTTTATACCACTCACTTTGAAAGCCAATCTTTTTGCATATTTT
CATAGTTAGCATTATCATAGTTGGTTCATATGTATTGGGATTTCTCTACAAAAGTGAAGT
ACATGATAAAGAAACTTAGACAATTAAAAATCAATATACTAGAACTATGTACAAAGAAAT
AAAATAGAGCAAAAAGGATTATGAATATTTTACACAAGTCTATTTAGTACATGATAAAGA
AACTTAGGCAAGTAAACATCAATATACCAGAACTATGAACGAAAAACAAAAATAAATAAA
AAATAATGTTATGAAATTGCATTTGTGATAAATCCTTTTATTAGTAATTGTAACAAATTA
TGAACATTTTTTTCCCCCTATTTTCATTGAAATTGACATATAAGTTCATACCACTGGTTT
TTGTCCATCTCTTTTTGTTGATGGAGGAGTATTTTCTTTTCTTATTTTGATCGAAAATTT
GAAGGAAAAAAAATTAATTAAAATCAAGAGGAAAAAAAAGTAATTTCAACTACACATGAG
AAAGAGAAGTGTCTATATTGAACTATTTAGTAAAAAAGAAGAATAAATAGGCATCAACCA
ATAAAAGGACTGAACTTATTTCCCTTAAAAAATTTAGCTTAGATCAAAGCAGAAATTAAT
TATTTTGCAAGAAAATCCAATCTGTTCGCATGTATTAATATGTGAGTTTAAAAAGCCACT
AATATATATTTTTATACGACCCGCTTGGAAGGTCAAAACCTTTCTACATATTTTCATAGT
TAATATTATCATAGTTGGTTCATATATATTGGGTTTTCTCTACAAAAGTGAAGTACATGA
TAAAAAAAACTTAAGCAATTTAAAATCAATATACCAGAACTATATACAAAGAAAGCAAAG
AGAGCAAAAAAGATGATGAAAATTTTACACAAATCAATTAAGTACATGATAAAAAAACTT
GGGCAATTAACAATCAATATACCACAACTATGAATGAAGAACGAAAATAAATAAAAAAGG
TTGTGAAACAGAGTTGATTGAAAGACAATGCGATCGAATCGACTGTTTGGTTCTGAACAA
AGTGGTCTGTTATGTTTTGATTTAAAACCATTGGGCTATGTAACAGATTTGGTCCCAAAC
ATCCGAAACAGAGTGGGTAATGTTAATTGTAGAATCTATTTTAAATTGCGAAACAGGGTT
GTTTTGAACCCTCCGAAGCAGAGTTTATTATTATTTGTGAAAGTGTTGTAGTGGATTGTG
ACCGGTGGTTGTTCTAAACCGTCCAAAACAAAGTCTATTATTATCACACAAAACCCAATT
GAAAAAAACAATCCAAGGCCTATCAGTTTGCCAGCAAGGCCACTTTGAATCATCACCACT
CATTCAAAGTAGATCAATTGCAAAAATATTTATTTTCTTTATATGTTTTCATGATTATTC
TTGATTTGAATATCACAAAATGTCTCACTTACCCTTCATGAGAAGGTAGTGGAGGAGACA
AATATTAAACAGGCCACAGTAGTAGAATTATTAAAAAAATAATCATATTATGATGTTTGA
AGGTGTTTGAATTCTGGAATGTGTTTGTGTTAGAATTTACCATCACCTACCACCAATTTA
CCATCACCTACCACCACCTACTCCTCACCTACTCCTCACCTACTACACTCACCCTCTCCT
ATATAATGAGCCACTCACCATTTGTAATATACACAACAACATATATCAATCAATAATACA
ATTCTCTATTTCTCTTT
>TeaL_19555
AATTACAAAACCAAAAAAAACAAAAGAAGCTAAGAAACAGTCACCATATGAGGTTCAACA
TCCTCAGCTCCTCACCAAAGGTTTTTAGATCACTAAAGATTTTGTTGACAAGTGTTAAAA
TAATCGTGTGGAAGGAAGATGACACAACCTAAATGAGTAAATGGAAATTCAATAAAGTGG
CTACACCGTGTCTCTTCTCATCATTTCCAAATCTTTTAACCAAAAACAAATATACATATA
TATATGTCCATAATACCTCATCCAATTTTTTGGACTTTGATTCCCTCAGCTCAGCTCAAT
CCAATCACTCATCAGTTTCTCTCTTTAATTAATTCTTGTGACACGATTTTTCTACTTAAT
TAATAACTACAACTATTAAACCAGCAATGCATATTGCATTACAATAGAGAAGGTTAACAA
CTTAATACTGGAATCCCTAATAAAGGCATAACAAGATACAATAAGCATAAACTCATAACA
TTGAGATTGTTTACAAGGACTGTCAAACTGAAGAATGATTTGAACTCAAACTAAATACAA
ATTGATTACAACATTAGTTTCGTTACAGCATTGTTGACGTGCTAGGAACAGTTCTCCAAG
CTTCATTAAATCACCTAAAGTTAAACTTGACCAAGGAAACGGACAGCTTGCAGCTGTTAC
ATAATCAACATCTCAAGACAAGCCTTGATGTCGGTATTAACAAAAAGAAAACAAGGGGGG
GATCCCAAAAAGGGAATCCCAAAAAAAAAAAAAAACTACATAATTCAAGATTTTCACAAG
TGAAGCTTCCATACGAAGGAGGTTATTCACCACAAAGAATGTCCTCACTGCAGATCAAGC
ATGGAAACCACAAATAGTATACTGCTGGCAAGGACTACTGATCCCTCCATCTTGGACTTG
ATATAGGGAAAAAGCCGGAAGGAGATAACGGAAAACCAATGCCCGGAGAAAGTGGAGGTT
GAGGCCCGGGACCTAAAATCCCCTGCTGAGACATAGGAGAAAATGCAAAATTTGGTGTCA
GTGGTGGAGGAAACTGATACCCAGGAGAAAGCAAGGGATAAGGTGACCGCGGAGACAACA
AATTCAAGAAACCACTCGGTGATGGCACAGGGAACTGCGAAGTTGGAGAAGGTAAAGGAG
GACCACCCATACGTGGAGAGGGGAAAGGAGGCACAGGTGGGTTAGGAAGTAAAGCAGAGG
ATCGTGGTTGGTCTTGAATTTGACCAGGCTGCGGCTGAAATTGAGGGTGAGGGTGAGGGT
GAGGATGAGGATAAGCTTGATGTTGAGCTTGGGTTTGTCTAGGTCCTGAATCTATAATCG
AGTTTTGAAGGTACCGCATATAAGCTGAGATAGGAGACTCAGCAGTATTAGGCCAGACCA
AATCACTAGGGGTTAACGGAAACATTGTGGGGGATTGTTGACCAAACTGAGCGGGTGGCC
TAACAAAGGCATTAGCATTACTATAAGGAATTTGTGCTGTTGGCATAGGTGGATGCTGGG
GTGGAGGAGGTTGATGATGAACCGGGATTTGGGGTCGGTTCATGGGTGTTAATGGAGGAG
GACGGATCCTCTGCAACCGCATACTTGGCGATTTAGGGGGATTGTGGGGAGGTCTAGGCA
ATGATTCTTGTGAAGGTGAACCGGTTAGCTGCTGAACAATGTTTCGAAAATCATTCTTGT
TAATACTATAGACCTGAGGTTGAGGTTGTTGCCTAGTTGGATTAGCAAAATTGGGTTGGT
GCAAAGGGCTCTTCCTTATGTTTTTCCCCATCTTGTTCACACCCAAGTGTTCATTATTAT
TGTTCCTATTCCTATCATCCATTATTTCCAACAAAGCTTCAAACTTTAACCCGCTTTTAT
AAAAAATTCACAACAATTTAGATCAATCTAGGGATTCAAAACAATACCTAGAAATTCCAA
ATCGATTCGATGCTCAAACAGGAACAATCAAACTAAACCCAAAACCCTAGAATTAAATTA
ACCAAGTAGAAAGCATACCCTTTGTTCTGGTTTCGTCAACCACCAAAACCCAGATCAAAA
TCAAATCCAATACCCCGAGAATCTCACTTTCTCTATCTAGGGATTTAGGAAGAGAGAGAG
AGGGAATTGAATGAGAAATAAGAGAGAGAAAGGAGAGAGGGGGCAAAGGTTAGAAGATTA
CGCCTTGAGTCGCGCTGAGTGATGAGAGAGAGAGGCAGAGACAATGGCAATACATGGGGA
TATTCTCTTAATCTCTCTCTCTGACTTTATCTTTCTGGTGTGTGTAAAAGGAGTGGAAGT
TTCAGAGGAGGAGAGTGACGGCGACGGAGGAGAGGGGAAGGAAACCCTAACGTGATGCAA
CGGCCGAAGTGCGCGTCGGTCAATGTTGAGAGAGAGCCAAATTGGATATTGGAATGATTA
CGAGGTGTG
>TeaL_19556
ATTTACCTCACCGTTGCTTGTCCTGACATTACGTATGTTGTCAGTTTATGCATGCTCTTC
ATCAGCCTCATTTTGATGTTGTTTGTCATATTTTGCATTATCTAAAGCAGGCCCTAGGCC
AAGGTCACCTCTATCGTCTATTGTCCTCCTTTTTTATTACTAGTTTTAGCAACACTAATT
GGGTTGATAGTCGTACTAATCATCGTTTTACTTCTAGCTATTGTACCGTTGTTGGACATA
ATCTTGTTCCTTGGCATTACAAGAAACAAATTGTTGTTGCCTGTTCTAGCGCCGAGGCTG
AATATCGCACCATGGCTCACACGGCCTCTGAGATGTTGTGGTTCACTCTCTTCTCCAGGT
ATTTGGCATATTTGTTTCTTCTCTTATGCGCATGTGTTATGATAATCAAGCTGCTATCTT
CACTGCAAATAATCCCGTGTCCATGAGTGTACCAAGCATATCGAGGCTGACTACTACTTT
ATTTGT
>TeaL_19557
TTAACAGACCAAAGTGTATCCTAAATATGCCCAAAAGCCCAAATGCACCAAACCCTTTAA
TATAACCCTAGCAACCATCAACGAAGATGAATACAGAAGACGGAGATGACAAACAACGAC
GACGACGATGAGGTTGCGAGCCATGTGTTCTCTCCTCCTCCTCCATTGTTGTTGTTGTGA
AAAATAGAAAAGAAAATCAACCATATCTTTTGTATTTAGTCGTATTCCCCACCCGTAGGC
AAAACTTGAATCACCAGGTCAAACTAAAGCATGAGAAGTTAGATTGGTTGTATGAAGTCC
TCAACCAACTGATGGGTAGCGAAGGTGAGAAGGATTTTACAGCAGGATTTTGTGAGAAGG
TAGTCATATGGATGTTAGTTCCTTCATACTGGCCCTGTTTGGTAGAGCT
>TeaL_19558
ATGATGAAATGCTTCTGGCAGCCTGTAAGTGCACTACATATTACATAATTAGATATATTA
TAAGTTGAATACAATTTACTTGCTAATTGAAGAGCAAGGAATTCATTCCTTTAATTTATT
TCATTGTACTTATGCTTTATTATTTTTTTCCCTTTCCCCTGGTCACATATCTATGCAAGT
CATAAATAATGAATAGACTCTCTTTAGAAAAAGTTCTGAGATGATTACTCAAATTCCAAT
AGAATGTAAACTCAAAAAACACCTTGTGTTTGTTTTATTCCCTTGATGTGTGATCTGGTT
CTGTAACGGCGATTTGCCATTAGCGTCCCTGGTGGCGCAGGTTCAAGTCATTGAAATAGT
CTCTGTACATCTTGCCCTCTCTAGATATCCTTTTAACAGAAGTTTTTTACCCTGAGTTGC
CCATAATCATGTGTGAAGCACTACGAAAAACTTTTGGTGAAACCTATTAAATTGCAATTC
TAGGCGACAGGCACGACAAATAGATAGAATGGTTAACCTTTGTATCTAAATCATCTACTT
TCCTTTGTAACAGCAGAGGCTTTGGCTGAGCAAGTAACAAAAGAGAATTTGGACAAGGGT
TTGATCTGTCCACCATTCTCTAATATCAGAAAGATCTCTGGCCACATTGCTGTTAATGTG
GTTGCTAAAAGCATATGAACTTGGTGAGTTAGTAAGTGTACCTTTGGTTGCTTCATGTGT
CTTACCTCCGCTGTAATTGCCCCTTGAAGCATGTTTATTTTTATGACTTTCACAATGTTT
CCTAGGGTTGGCAATGCGTCTCCCTCGGCCTGATATTCTAGTGAAGTACGCTGAAAGCTG
CATGTATACTCCCAATTACAGAAGCTTCCGATGAATTGTTGAATTGTGAGCAGAAACTAT
GGCTAGTAGTTAATGTAGTGTGTTTCTTCGGGGTCTTATATATTCTGGTTTGGTGTCTCT
CATTTTTCCTCTACATTCCAATCATGGTGTTTCGGAACTTTTGTGGTGTTGTACGCTTTA
GAGTTTATATTAGAACCATGACAGTAAGAGTCGGGTTGGATGAAAGGTTGGTTTTAGTTT
AAACATTGTCAACTTCAGTCTCTACTTGCTACTCACTACCAGTTTAGTAGTCTCTGTGAA
GTCACAAAAGCTGTGGAAATATGGAGAAATTCAGACTGACCTGTGAAGCATCCGATGCGG
TGGTACTTGTAGAATCAACCACTTGCCTCAATTGAGGATTTGGAATGCCGAGCTTGTCAT
TCTCAAGATGTGTTACTATCTTTTGATGCTAAGCTTCATTTGAATCGTATGATAGAGAGA
GTTCGAAACATAAGGATAAGAGAGAACGACAGAGCTGGACAAAAAATTTTCAGCCTAACT
GCCTTCTATGTGTAATTGTAATAGAATACAGTGTTTTTTAATAAATCAATCCCCGTGTTC
TTTGGCCCAAAGCTAAATTGTATCTTCCCCCATTGACCTATTTCTCTTAGTTAGTTCTTA
GTGGCCAGTGTAGCAAATGAGCTGAGCTGAGCTCGTTTGTCTATCAAGCTCAGAAAAGAA
AAGTTTGAGTTGAGCTTGAATATTTATAGTAATTAATGCTTGAGCTCAGCTCAATTCTTA
GTTGTGAGTTCTTAGTGGCCAATGTGGCAAATGAGCCGAGCTGAACTGGTTTGTTTATCT
AGCTCAAAAAAGAAAAGTTTGAGTTGAGCTTGAATATTTATACTAATTACAGTACAAGAA
AAATAAGATTTAACGACGTCCATTTAACGACGTTTTTTTAAATGTCATCTTTTTCAATAT
TTAACCACGTTTGATAAACGCCACTTTTTTTTAAAAATAAAACGATACCGTTTTCATAAG
AGAGGGCGTGTAAAAGCGCCTCCAAATGTCCAACTCTCCCACGCGCAAATGTACAACTCT
CCCACGCGCGCGCTCTCTCTCTCTCTCTCTTCAAATGTCTTATTTTGGGTCCAAGGACCC
AAAACACTCGCTTACTCTCTCACTCACTCTCTCACTCGACTCACTCTCTAGGTCTCGACC
TCTATCTCTCAACCCTCTCTAAACCCTAATCTCTCTTAACCGATCGAATCAACCTTCTTT
AGCCCCATTTGATCTAATCTCAGAGCAATTGGTGATTCATCTC
>TeaL_19559
TGATTAGTTAAACCTATTTCTGATGGAGAGTTAGAAAAGGGATAAAACTTAGCAGTAGAG
TGTGACCTTGACATGGTGGTATTTTATATTTTTCTTTAAATTTAACAAAACTGTTGGAAG
AAAATTATAGAGGATCCACAAGTCCATAAGCCTTATCTCCATTGAGACTATTCGAGGCCC
TAATCACTTCCTCCATAGAGCATTGTCTCTAGCCAAGTTCTTTCCTCATCTTGAATAGAA
TTCAACTCCAAGACATCAATAAATGTCTTCTCAAATCTGACTCAAAGTATAATCTGTCAC
ACCCCAAATCCAGGCATGACCGGCCGTGGCCCACAGGGACTTAGCCCAAGGCACACGTAA
GCCTAAACATGAACCCAAAATCACAAAGAATAAATGTGATGATAGCCCAGAAATAAATAA
ATCAAAACCCAATCCAGTGACAAGTCACAAGTCACAAGTATAAATGGAAAAACCAGCCAT
AACCAACTTCCTAAAAACATATATACTAAATGGGACACAAACCGCCCACAAAATAAAATA
ATTCTAAATAAAACCCAACCACAATGTATGCACAAAACTCGACAAAGCAACCTAAAACAA
ATTAAAT
>TeaL_19560
AGGACATATGCAGCAAACAGAACATGAGAAATCAAACCTGTTTTTCCAAGAAATTGCTTA
CAGGAAGCACCTAAAAACAGAGTTCCTTTCCCAATGCCATAGATTTTTGTTATTTATTTA
TTTTTAAATTTTTTGACTGGCTCGAGTCAGTGGAAATAGTTGTAATTGCAAGAACCAATT
AGGAAAACACATGCACTCTTATGAAAAACTAAAAAAAGAGGGTATTCTGTAACCAAAAAC
AGAGAAAAGCAACAGATGTGGTTTCCTAATGCTTGTTTCTGCGAAGCAATTGTCTGAACC
AGTAGGCAGACATCTTTGGGTACCTCTTGAGGGTTTTGAAATCGACATAAACAATGCCAA
ACCTTGAAGTGTAGCCTAGTCTCCATTCAAAGTTGTCAAGCAACGACCATGCGAAGTAGC
CAACTACATTTGCTCCATCATCAATGGCCTTCTTCAGTTGAGTCAGATAAGCCTTGTAAT
AGTTGATTCTGGTTGTATCATGCAAGCCCTTTGGAAGAGTGACAGTACCCGGATCATCCA
TGCCATTTTCAGCCAAAATTATAGTCGGATTTCCATAATGTTCCTTTATGTAAGTCACAG
CTTTGTAGAGACCCCATGGCACGTTGTAGAGCCAATAAGAATATGCCCTTGGACCAATT
>TeaL_19561
AAATCATAAAATCAACGATCCTACAAAGATTTTGGATTATTTTAACAATGTAGGATTGTA
AACCTACAATCCGGACCTTGATTTTAATAAACCTGATTATGCCATAAATGCATTTTCTCT
TTTCTCCATTATCTTAAGTCAACTCTCTACCACACCATTAGCCTCTTTGACTATTCATGT
GGTAGAAATGGGTCTCAGGTCAGGATAAGATCCACACAGAGGTTCCCCTACGTCTTTCCT
GATCTATATTTGCATTTTGTAATTCTTGATTTGATGCATTATACCTGGAAGCATGCAAGT
CCTATTCTCCAGAGACAGCCAAATAAAACCCAAAAACCATTGATCTCACAAATTAATGGA
AGTCATATATTCTTCATGGGTAGCCAAAGTAAATTACAGTGCTCAGTTTTTAAAACATTC
AGTCATTATTGGGGAACATAGAAATGCCAGCAGATTTGACATTCAATTCCAACAAAAGAA
AGCACATTGCTGAACTCCTTTCTGCATGTAGCATTGATAAATTTACCTCTTGTGC
>TeaL_19562
TTTTTTATTTCTGAGGTGTCTCAAAAATTCTTTTTCTTATTTTTCTGTTTTTTGTATTTA
AATTAATCTAACCTTTCCTTTTTTTTTTTTGGAGGGGGGTTTGTTTGCGTAATACCCTTT
CCTTCAACCCGATCTGTGATTTGATCTTTAGAACCCATTGTTGTTGCTGCTTAAAAATTT
TTCCTCCACTTTGGGTTACATTTTTTTCATTTCGGTTTGTAGAATGGGAAACCCACCGTT
ATATCTGTGTGGATATAGATGCAAAACCTCACTCCGATTTTGAATCTGTCATGGAAAATA
AAAAATACGGCTGATTAGTGGTTGAAAACACATTTTCTTCACATTACGATATCTGAATCG
TAAACCCTATGATTTCAAAGTTGAACACCCATTTTCTGTTTTTTTTCCTACCTATTTTTT
TGTGAGATCTGCAATTTCTACATCCTGATTTGTCACCCAATCTAAAATCAAAATTATTTT
CTTCATAAAACTCACTGTTGTGCCTCACCTGAAATCTCATTGCTGAAATTAGATTTTTCT
CAAATATGAAACATGCAGTTCATATGTTTTCCCAATTTTTCCCTGTCATTTCTGGAATTT
GTATACCAATTTTTTTGCAAGTTCTCTGAAAACGAACTTTCTGTGTTCATAACTCTGCCA
ATGGCTCCATGTCAAACATTCTGAATTCACAAACACCCTGTCTCCATGTATCTATATAAA
CAACAGAATTAGCATTTTGTTCAATCTGTGAATGAAATCTGATTCTGTGAACATTTTCAT
ATCAGAAGTTGAAGTTGATTTCTTATAATTCTCATTCTCTTAAACACTGGTAGCTTGCAT
TTCTTTTATTTCATTACCTAATAAAACATTTCAGATCTGTTATTCAAATTGATTTGTCAA
TGCTAAATGAAATCTGATTCTGTAATGAAAGATGAAATCTGAAATGTTTATGGGTCCTGT
CAATGAAATCTGTGAATCGCATTTGTGAGTTTGTGAATCAAATGGAAAGTTCATNNNNNN
NNNNNNNNNNNNNNNNNNNNNNNNNNNNNNNNNNNNNNNNNNNNNNNNNGTTAAACAAAT
GGAAAGTTCAATCTGTGAATGAAATCTGATTCTGTGAACATTTTCATATCAGAAGTTGAA
GTTGATTTCTTATAATTCTCATTCTCTTAAACACTAGTAGCTTGCATTTCTTATATTTCA
TTACCTCATAAAACATTTCAGATCTGTTACACGCATTGATTTGTCAATGCTGAATGAAAT
CTGATTCTGTGAATGAAAGATGAAATCTGAAATGTTTATGGGTCCTGTGAATGAAATCTG
TGAATCACATATGTGACTATGTGAATCAAATCTGTGAGTCTGTGAGTATCTGAATGGGTC
CTGTGTATGAAATATCTGAATCACATCTGTGAGTCTGTGAGTCTCTGAATGGGTTCTGTG
AATGAAATTTGTGTCTCTGCTACAAATTTCTGTTTTGTAACATTGGTAACGTACATTAGT
GAATGAAGAAAGAAATGTAAATTTATGTATTGCTAGCATTGGTAAATCTGAATAAAACCC
TCTGCTATTGTATTCATAAATCTGAAAGCGTTCCCTCTGTTGTTTTTATGCATCAGCGTA
TTCACAACTATTATGGATAACATAAACGTTTTTAATTGATTTGTTAAACACCACTACTCC
GTCAAACACAACTTCACTTCTTCAAACACAACTACTCCGTCAGCGACAACTGACAAGTGT
ATTATGATCGAACCATTTGGTTGTACATACATGTATATCATGTTGCATTACATTTATGGG
TCTGTGTTCTCTTCATGTTTGTATCCATCTTAATTTCTTTTTTTTTTTTACTTACATGTT
TTGACCAATCCTGGCCTTGGTCTTCTTTTCTAGATCACCTCCACGGTGAAACCATTTAGT
TCTGATACGAACCATCCCTGTCCTATTCATAACAAAACACCATATTTAATTACTTTGGTT
CATGCTTCATTCTCCTTGTAGAGCTCCATATGTTATGCGGATTTTATGCTTCACTATGGC
ACGAAATCCAAACCGTTGGATTTTCCCCTATGCTTCATACATATGTGTTTAACTTGTGCA
TCAGCGTATTCAGTTCATGTTTAACCTGATATATGGATAACATAAATTAATTACTTATAT
GATTCATTGTCACTTCCGTATGTTTGTAAAGCATAGCATGGCTTCGTTTACC
>TeaL_19563
AAGCATGCGTGCATGGCCCTCCATTGCCATCTGTATTGCTTCCTTCAGCTCTTCTGAGCA
TTTCTTCTCCAAATCCAGTTCATGCTTCCACTTCTCAGCTAGAGAACGGCTAGCTTCAAG
GTCAATCTTCAATTCTTCAGCAATATAATTCCACTTGCTCTCTGCTTCCATCCAACGAAT
TCTCTCCTGTTCAAGTTTCTGTTCAGCACTCTCTTCAGTTGACTCTGGAATTGTGCACAA
AGTTGGAGCCACACTGGGCTCGCTTGAATAGGTTAACTGCAGGATAGGACCTTGTTTTCG
AGCTGACATTGGTGCAGAGTCTATATAATAATGCAGCTGGTTTCTTAGATCTTGAATCTC
TTCCAACAACACGTCCTTCTCGCCCATATGAAAGAAGTTCTTGTATTGTTCCAGCTCATC
TTGAACTCTTTTTAACTCAATTTTTGTCCTCAAAACTTCTGGATGGTTTTCATATTTTTC
CTTCAGAAGCTCATGCTCAATCTTTAGTGATACTAACTCATCCTCTCTGAACTCCTCAGT
AGTTAAAATGCCATCCATCAGGCTCTCAAGGCGTACAATTTTATCTTCCCGTGTCTGTCC
AATAATCTCATTGCATTCCCTCTCATGCTTGTACTGTTGGACCAAACGATTAAGTTGCAT
AATTTCAGAAGTTTGTTTGGCACTAAACTCTTCTAATGCCATCTCTCTACGAATAGCTCC
CACCAAGACTTTTTTTACTGCTTTCGGAACTAGCTTCTTAGATTTGTCCACCGACGGTAA
TCCATCCACAGGTACTAACTGCAAATTTGAAGTGTCATTCGCATCTTTGATCTCTTGCGG
AGAATTTCCACTCTTGCATTTACTACACAAGAACACCAATAAATCCTCTTCTGGTAACTC
ATTTTGAGGAAGAGTTTGTACACCCACATCAACTTTGTCAATTGGTAAAATTGGCTTAAT
ATCAGCAGGTTTATATGAAAATCTGAATGATGAACGCCTCAAAGCAGAACTCTGTCGATG
ACTATCGATAATTTCAAGACCACGGTGCAGACTAGCAGCCAAATATTCAGTTGGTGGAAA
ACCACTTCTACTTGATTTTGTCGACTGAGAATTCAGACAGCTGCTTTTTGAGGCCTTTGC
AAAAGATATATGTACAGCCTCTGAGCCTAACTCATCATCATCCCTGAGATCTTTCTGGGA
AGGAGTTAATACGGATGAATTCCTAAGGCTTTTCCTGCTGTTGTCATTAACTCTTGGTGA
AACACTGGGTGTGGGTGACTTAAGAATTGGGGGTATTTCACATGGAACTAGGCTGAGGTT
AGAAGGAGCAATATGATTGTCACAGCCATTTGGAGAAGTACCAGACACACCTTTTACTGC
ATTATCTGCAGAAGTTTGACCTGCTGGCTTAGTAGGTGATTCTCCAACTGGCTTACTTGG
TGATTCTGCATTCAGCAAATTACTAATAGATGAGGTGAGAGACTCCTGACAGGGCTTCCC
AAAAGAATCTTTGTCACTTCCTTCACCATGCTTGTCAACTTGGTCAGATATTTCTTCCTC
CATAATGACATCTATGTCCTTCGAGCCTTGATTTTCAATACAAGAACTTTCAGATGTATC
TGGCTGAGGCTCCCCAGAAGTTCCTTCTTTGCAGGCTGTATGTTGTGAGTCCAACTGTTC
AGTTTCTAGATTGCTCACATCCATGGCATTGTTTGCTTCACTGTCTTCTGACTGAACACC
AAATTGATCAGCATCCTCAATAATTTCCATTTCTTCATCACTGTCATCATCTATGTGAGG
TAACGTCATTGGACGATTAAGGCTAAATTTCAAGAGATTTAAGCTTCTACGGGCATTCCA
CCCTGTTGAATAACCTCCATTTGGGTCAGTTTGGTTGCCATTTGCCTTCATGCGAAGCAG
TTCATCCTTCAATTGCCGTATCACTTCACGCAAGAAATTTACATCATCCTGCATTACTTC
ATTAACGACTGCCTTGTTCTTGATAGCCTTTGCACGCTGGGCAAATCTCAGTGTGCTTAA
AGTCTCACTCTTACAGCTTTGCGTAGGAGAAATAGCACAGACCATTGCAAGTTTTGCATT
TCCACCAAGAGATTCCTGCAATAAGAATGTTAACCTGGAATCTCTGTAGGGAATGTGCCT
CTGCTTTCCTGTTTGGGAAACTTCTGCAAGAATGTTTATCAAGTTCCCAAGCTGTGAAAG
CGATCGATTGATATTCCCCGCTTCCTTCAAGCGTTCACCAGCTGCACCTGTTAATTTCTG
TCTTTCTGAACCAGCAAGGTCAACGAGGTTTATTCTGCTTGTTTTGAAGCAGCTTAAACC
GTTTGCCACACTCTTGTATCGTGATTCAACAACACAAGTAAATACACTATGTGAACGGGA
ACTCTCAGCATTTATACTTGTTGCACCAGTCCTCCTGTTTGATAATCCCTTTATTAGAAG
TTGTGTTACATCCTTCATTGTAGATACACACTCCTCTGTCAAATTCTCAACATAGACACC
AGATTTGACATCTTCTCTTATCTGGAGGTTTCTTTGGCTCGGATCCAACAAATCAGTGAT
TTGTTCATTGTATATCTCAAGAAAAGAACAGCGACACTGATACATTAGTTGCTGCTTGTC
AGCATGCTTAATTTGCTCCTCATCTATGCGGGCAAAAAGTCGCTCAAAAACAAGAGGCGT
TAAGCCCTGTTGATCACTTGATAGGTTTTCTCCCAACAAGGCATTGGCAGGTCCCCACAT
TGTATAAGTCTTTCCGCTACCAGTCTGTCCATATGCAAAAACAGAGCTGTTAAACCCGGC
AAGGCAATTTTCAACAAGAGGAGCTCCAACAAGCTGGAATATATCTAGCTGTGTTGAATT
AGTGTCAGCAACAGAATCAAATGTAAATGTCTGTCCAAGGATGGACAAAGAATCATTAGC
TGTTTTCTGAACTATCAAATCTCCTTCTTCCTCGTCCTTACTTGGTGGCCGCATTCGCAC
TATAACCTTTACTCCAGTATCAGAAGATCCAGGAAGTCCGTTCTCGGGGATGGACTCGAT
GCTTAACTTCCGCTTCAGAGGGTTCGAAGACGGTGGCCTCGGCGGAAGCGGACTCTTGAT
CTTCCCTACTGCCGCCGGCGATGGTTTTCCGGCGACCAACGGAGAATCCAGCATTGCATT
CGGATCCAACGGCGGAGCGTTCTCTTTCGACGATTTATGCTTGCGAGAAGAAGAAGAAGC
AGATCTCTGCTTCACAGAACTAGGGTTCGGAGACGTTGCGGATTCCGAAGACGGGTGGTT
CTCTCTCAAGATCGCATTTCTTGGTTGCATAAAGTGCTTCATCGTTTGCAAGAGTCTAGA
GAGAGAAAGTAGAGAGAGAGAGAGTAGGGTTGGATCAGCCAATTGAAGTCCCAAGTCTCA
CCGCTGCATAAATGGTTAAGGTGTAGAGAGATATATAGAGAGAGAGAGAGATTAGGTTTT
TTTACCGAGAGTGTGCTTGTTGTTGTGCATCCAGACCTTGAAAACCTGTCTCTTCACCCC
AGTTTCCTCGCAGAACTGCTGCACCGCCGCGTCGTCTTGCTTCTGGAGGCGCCACCCCAA
CCTCTTCGCCAGCTCCAGCATCTTGTCCTTCTGTTCCTGTGTAAACTTCGTCCGGAACCT
CTTTCTCGAACCACCGCCGCCGCCGCTGCTGCTAGGATTTGACATATCTTCTTCCTCCCT
AGAAGTCGATGGCAGCGCCAGAGGCCGCTGATGCGGCGGCGGTGTCACCTGAAGGTATCC
AGCTGGGTGGGCCGTGCGGTAGTACTGCGGCGGCGAGAATTGTTGGTGGTGGTGGGGATG
GTGGTGGTGGTGATGGTGGTGGAAGCCCTCTCCCTCCGCCTCCTTACGGTGGAAGTTGCG
GTGGCAATTACACGCCGCGC
>TeaL_19564
TCCTTGTGTATCCGAATGGTGTCTGCAGTAAGATTAACTGATGTGACTACTTACGTCCAA
ATGACTAAACAGCTCAGCAATGATGAGATTAGTCTTCCATTAAGCATTCAAATTCTATAG
AGTTGCAGTTTTAGGCAACTGATTATTGGACATAGAATATAATCTACATATTTGTCCAAT
CCCTCAAATTTTCAGCTATCATCAGTGTTCGCTAAACTTACTGCTGTAAATAATTCTTTA
GCATTAATTGGGAACCTTACACGCTAATACCACCAGCACATAGCATAGCAAGTGCAACAC
AGGGACAAAAACTTATCCATGACAGCAAATATAAGATTTTTTAGTGTCAAGCGAACAAAT
AGCTGATAGGATAGGAGGGAGCTTCTATCAACTATTTGTACAAGAGTTTCTCCATAACAT
ACAAGAATTGTAATGCATGTGGTGCGTATAGAGATAAATTTAAGGGACATATTTAGAAGC
ATAGGAAAATGCTTCATAGAATGTGTTTCCAGTAGGTGAGGATCTTGTAGTTGTACCATG
CTTTACCCCTCCTACACAACCCCCTCCGAAGAAGAAAGAAACATCCATGTACATAAATTC
TAAGTCAACTTTGTGGTACAGTTAATCAATGATAAACTATAAACAGCAAGTGAAGCAAGA
TATTGCAGGTAAAGCAATTTAAGATTTTACGCTAGACCAGAAAATATATATAATTACAAA
TATAATATAAATATCTAAACGAGCCTTTCTTCTGGCTCGTGACACAAGAAGCTAGCAGGC
AGACTTTATACTCAAGGTGCAGAAGAAATAAACAACTTTAATTTCATTAATCACTAGTTG
GCTATACATGCCGTTGCTTGGTCAGAGGATTCATCTTTACTGCCATTAGAATTTGAGGGA
CTGCTGCTTCTGGGGGTTGTAAGGATCACTTTCTTTGATATCAAACTGTAGAATCTTTTC
CTTGGAAAGAGGGT
>TeaL_19565
CAACCTGAGATCTGAGAACTTCTTTGTATGTCCCAATTTCCCTCAATGCAATTGTAAATT
TTGTCATAACAGGGCCTCCAAAAGCCACACTAATTGGATCATTATGCCCTCCACCAAAAT
TTTCTAGGGCACTGGCAAAAGCAATGTCCCCATCGTATCCCTCACCAAGCCCTTCAGTGT
ATTTTCGACATCCTTTGTAAAATTTTAAACTTCTTTCCCTCAAGATACACTATCCCGAAA
ATATTTTACCAGCCATCTTATATGATAGCACAAAATACCAAAATTAACAAGTTATTGATA
CCTTACGTTCTCTGGAAGACAAGGAGCTAATTCCAGCTAACTAAGAAGTTCATGCAGAAT
CACAAGAAATCTATTCCTTGAAATTCGTTTGGGTAGTGGCTAAAATATCCAAAAAGTCAC
TATAAATTGTCGCATCACTCTCTCCTTTTCGGCAAGTCTTTTAGTAAAAAGCCAAAAAAA
CCAACTAAAATAACAATTCCCAAACAAGCCCTCAAATATCAACAAAATACGAAATTTCTA
GCTAAGGATGAGCAGGGATCATAATTTCGTTTTGGTATGTTCTTTCGATTAGCTTGAAAA
GATAAACATTTCAAAAATATTTTGAAAATGTTTCCAAACCAAACCAAACCTTAAGTCCCA
TCAAATGGGTTCGGCTACATGAATCCTTCTTCTCCACGCGGCATTATCAAAGGCCATTTC
GCTAGTCAAATTAAGCCTTGATTTTATATCTGATGTGGTCTAAAATTTCCTTGGGTAAGA
TTTGGGTGATTCTTGAGCGTGCGATAAACGTGGAAATTTTCTTGGTTAAAGTTTGCTTGG
CTAGTCCTTTGAGGATTATGTCAGTAACTCAGAGACTTATAAGTGTTTATATGTTGAAGA
AAATATGATTTTTTCTGTTGCTCATTCTTTTATCGTTTGCTGATAATGCTA
>TeaL_19566
AGAAATGTATATGCATCTTCAGCTATAATTCATAGCGATCAGATCAAAAGAAAACATCGT
CAAAAGTCAGAATTTACAAATTTAAGCGAAAAATAACATTACCCATGAAACCCAATTCAT
TCTACCCACAATTCAAGCCCAAACAGATCAGTAAAAACATATTGTTAATTGCAAACTATC
ATAAAAAATATTATGGAGTATTACCTGTTCTCTGGTCACCTGCGGTATATAAATCTGACG
ATGTATTTAAACATGAAAAACCAACACCAGCCAGCGGGTGATTCAAGGAAAAGCACATTT
GCCACTACCAAGAAATTAAGAAAATGAAATCAGAAACACAAACACATTGTGATATAGATC
GAAGGAGACATGTTGGAACTAAAGACAAGAAAGTTACAATTATTCCAAGCGTATGGATTT
AGGTAAGGGTCTTCCCATCAGGACGAATACGGAAAGGTCCAACCTGTTCAGCAGCTCCAT
AAGCTTCAGAAGAACAACTAGGTCCACCATTGAGCCACAACAAGAGTAGCCTCGACTCAG
CTCCATGGCTCGCCGGAGCCTCAACCAACCAGTAAAGCAACGTACTCCCAGCCTGCTGTT
TTACAGTCGCATAACCTGAGTACTGAGTGAAACCAACATTGGTTGGCTGCCCAGGTAACT
GTGTGATCTTATCTCTCTTGGTCACCATTAGACAAAGAATAACAAATACCCAGAAAAAGG
AATGACAAATAAAGTACAGAGAACAATGAATGGTTCCCACAGGTAGGTAATTGACAGACA
CATAGGAAAGTAATACAATTGATTTTCATTGCTCTTATGGGCATGTTATTAAACAGATGC
CATACAAGGTGAAAGTTACAAAACTCAAACCAAGCTCCAACCAAAACAAAACAGAGAAAG
ATACAAAACTAAAACCACAACAGAACACAGAAATAGACAAAACTCAACTAAAATGCAAAT
CAACAGTTTGTACCATTTAAAACAGTAAATTACATACCAGATTGTCTGGTTTCCTGAACA
TGGTGAAATACAAACCGCACAGTACGCATACATAATTGTCTACATTGAGCCACCACCCTA
GTTTTCCAGCACATGGGGAAACCGTACACAGAAAACTCAGGAAACAAACAAAAAGCACTG
ACTTTAACCAACTGACATTTGCAAGTTGTGGCTTTGGCACATGCAATTAGCTTCGCTGGA
CGCAAAATTTCAAGAGCCAATTGAGAGAACAGACAACTTTCACCACTTTCAACCAACTCG
AACTTGCAGGCTTTGATTTGAGCACATTGCACACCGCCATGGATGACCAGCTTCGGGAGC
AATTGTGGAACCCAAGCGTTAGGACATGAAAGGGTTTTATACTTTTATATACAGTTATAG
AAATGGCCACAAGACAATGACTATTAAGTCCTTGCAAAATAGCAGACTCACTATGTGAAA
TAATTTCCTAATTTGATCAACGTTGAACACCTAAATGAATAAGACTATTTCTTGATATAT
GAGAATCAATATAAAAAAAACCAACAAATACAAATGAGAAGCAAAACACACATGACTTGT
CCCTGAGGAAGTTAACAGTCATCATCAGAATGTAGAAATAACAAAAAAATTTAACAATTG
TTATGGAAAAGAGCACTTTGGAATTGAATTATGTAATGAAGTTTTTTCATAGTTTGTGTG
TTCATCTAACAGCAACTGCATTTTGAGAAAAGATCATCCATCCAATCAGCAAATTAGCAA
ACATAAAAATCAAAATAACCCTAGCATTTTCGTTTGATTGCAATTCTACAGATAAGAATT
CGATCACAATCAAACTAAACTATTAATTATCAAACGAAAAACAAAATCATGTAGTAATGC
CACAACACAACAAGCCTACCATCTATCCAATCTACCGCTGAATGTTGAGCATGGCTTTGG
CTTCAATCTGCTCCTCCAAAAGATCTTCACTCATATACTTACTCAAAAGCTCCATTTTCT
TCTTCTCAACCACCATTCTCTCAATCTCCTTCTCATCCGGCAACGGCACGTGAACCACAA
ACTCCTTCTCTTTCTCCTTCTCCTCCAGTTCCTTGGCCTTCCTCTCCTCCTCCACCACAT
CCTCCTCCTCCTCAAACAATATCTTAGCAGCCGCCGCCGATGACACCATAGCCACCTCCC
CGCTCTTCACCGCCCTCCTCGCCTCAATCTTAATCTCCTCCATCACCTTCCACTCTGCCA
ATGCCTCCGCCCTCATCTTCTCCTCCGCAGGCCCTTCCAGCTTCTCCAATATCCCATCCT
CTTCATCTCTATACCCATAATAACTCGCATCAATCCTCTTATATATATCATACCTAGTTC
TCCGCTTCCGCAACTCCGGAGGCTTCTCGAACAATTCTCTGACTCCAGGCAACTTCTTTG
CCGCACCGAAGTAGCGGTAGCCCGGACCGCGGCCGCTAGGGTTTGGGACGTCGACAATGT
TGCCTTCCAAGTCGGTCATTTTGGCGGAGGAGCTGCTTTTGGTGTAATTGGGGCCGCCGA
GCTCGATGATTCGGCGCTCCCAGTGGCCTTTTTCGCGAATGAGTTTGTTGATCTCGTCGT
TGAGGTCTCGGAGGCGGTGCTCGCCGAGGCCTTCGTTCTGGATCTCGGCGACTTTGCGGC
CGATCTCGCGCATGATCTGCTGACGCCACTTGTCTGCCTCGGCGAGGTCACGGCACTCTG
AAGCCAAGAATGGACGTCGCTCTTTTGGCTTCTTCTTCTCTTCGTTCTTCATGGTGATAA
ACCTGTTGAGCATGGACTGTGCCTTCTCTTCATTCCGAGCCATCTTCGCAAGAACCGAAT
TCAAATGCTGCTAATCTTAATCTGGAGATTGATCGATTACAGTGGCCTCT
>TeaL_19567
CTCCATATTTTATTTCAAAAGCAGGTATTTGCATGAATAAATTTTTATAGTCTTAGATTT
AAGGTAATATCTACAAAAATGAATTGGTGGAGGGATTTAAGAAGAAACTTGTGTCGCTGT
TATTTCAGATTCTTAGAAGTTAGAATAGATTTATTTGAAATTATAAAACAATTATACTAG
TGTTGGGGCCATGACCTATTTTTGGTCATGGTTTGTATTTTGGTTTGCATTTGGCGCCAT
TCCTTTAACATTCTCTAAAGCCATTTTAAACATTTTGGAAGCCTTCTAAAAATTGCTGTT
TGGTATTGTTTTCATAAAAGTATTTTCTGTTCTTGAAATCAGGTAAAATGTAAATAATAT
AGATGATGCATGTGCAAATATGATTCTGGAAACTGTTTTTAAGGAAATTTCTTGTGAACT
GGCCATTTTCAGGAAACAATTTAAACTGTTTTCTGAGTTTTTTAAAAATTTTGATACTTG
AACAAATGAAAACAATACCAAAATGATTGTGTTTTAATATATTTTATTGTTTTTTATTTT
CAAAAACTTCAAAAATG
>TeaL_19568
CCAATTCCAAATTATAAAGAACACAGTCGTGGATGCTCAAGATCCTTCAAGAGGTGCTGT
GCTGGAGAGGAATCAAATGCTCCTTGTAGTGCTTAATCTTCCCCCACTCTGAATATTTTT
TTTTATTATGCTTCTGAATCATCTGATTCATATTCAGAAAACAAAATACCCTCTGACTCT
CCTTCAGATTTATAACTCTTGTCACTAAATTCATCAATAAAAACATTTGGTAATGCACCA
TCCTCCAAACCTGCATCAGCACTTCTCTTGTACAAACCCTTACTCCTATCAAGGAACCCC
TTTTGCATCATGTTTGAATATCTGTCTCTGATACCAACAAGAGGGTGCTTTTGGATGAGT
TGATGGCGGTCATATGCTTCCCTAAGAACAATAGTCTGAGTGTCTGACTTCTTTGAAATG
TAGAAGATGCCAGGGTGGCGCTCAAACACCTTCGTAAATTTCTGGGGCAAGGCTAGTGGT
TTACGAAGATTGCTCACATTCTTACGTTCAGTTTTCTTTTGTATGGTAAGATGGAGAAAC
TCATGAAAGACTCCAACAATCCTCTTCTCAGATATGTCTGTACGGGGATCCAAGTGGCAG
GCATCCGAGTAAGGGGAAGTATAAGGAAGCCTCTGCCACTCATCTAACCATTGCATGCAC
TTTCTTTTCAATCCAAAACCCCTTGTGAATCGAATTGGAAAGGCTAAGCATCTGCTTTTA
ACATCCTCCTTTTGCTGAAAAGCATCATTTTTTTGCAATTCCGAGATAGCAAGACGATCA
TCCCATAATAGAAGTTTTAAGCCAACACGATCATCAGGAAGGCGAGATAACAGAAATAAC
TCAGGGTGCTGTGGAATCAAGGAATGCTCATAGTCATATGGCAAACCCATGTCCCATTTT
AGCTGGTCAATTGTTTGTAAAGGAAGAGTCCTTTCTTTGGTGAGCATGAGCAGCTTACAA
AGTCTATCAAGAAGGTCCTTCTGATACTGCTGAACGATATTGAGTTCTTCTTGATGGAGA
TTTAGGGCTTCGGGAGTCAAGGAGAACCATGGGACAAGAGTGCCACCACTGTCAGGGACT
CGAAATTCATAAAAAATAGTGGGATATCTCCTGACAAAGGTGGAAAGCCTAAGATCATGT
GGAAGACCGAGTTGTCCTCGACAGCGGGTGAGATGGTAAACAGGTAAACAACGTCGAGGA
TCAGAGGATATGATGGAAACGATGGTGCAGACTGCCCTGAGATCCCTCTCACCAGCTATG
GCAGCATCCAATACCCTATCTTTCACCCATTTTAACTTTACATTGACCAGATTACAGTTT
TGCTGGTAATTGAATCCTCTCTGATGTCTATAGAGAAAACCATAGCCTCCTGCCCTACCC
CACAACCACCAAACCATCTGTCTAATGATGATGCTGATGAGGTAATAATCAATATACAGT
CCAGTTACATCTCAAAACATGTCCTAGATGTGCAATGCCACTGCTCCATGTCCTCTTAAT
AAAAATTCAAAAACGTTAGCTGGTATTGGCTCCGAAACTCCATTTGGTTGAATTTCACAA
TCTCCTGATGGATATCTGAAAGTACCTTTATCGGCTGCAATAGATTGATCTGGAGGAAGA
GCTGAGCGAGAGACAAGCATCAAGCATCTGATGATAATGATGCAATTGAAACATGAATTG
TTTCTAAAACATCAACTGAACAGGGTTTTATTAAACTTGAAAGGTTACACTATTGGCCAA
TTGTGATTCCAAAATGGACATACTGTTTCTATGTGGACTTTCAACAAACACCTACAATGC
ATCAATAGAAAAATAAAAATCACAAATCACAAATCAAACATTAGAAATCCTCATCTACCA
CTCAGGGACCTGAAATCTGCACATATAGTAGTCATCACCAAAAGCAGCTCGCAGGGACTC
CAGGGGTTTTCTTCTAGGGTTCCGTGGACTGTAGACGACGCTCATGTTGACCAAAGCCTT
TACCCGGTCGGGTCGGAGCAAGCACAAGTACCAAGCCATAACTGCGCCCCAATCGTGGCC
CACCAGGAAGATCTGGTCCAGGCCCAGGGCATCGAGGAGGGCTACCAGATCTCCGACGAT
GTGGAAGGCGGTGTAGCTGGCGGCTGAAGGTGGCGCGTCGGTGTCGCCGTAGCCACGGAG
GTCGGGGGCGATGGCTCGGTAACCGCGGGAGGAGAGGAAGAGCATCTGGTGGCGCCACGT
GTACCAGAGCTCAGGGAAGCCGTGGAGGAAGAGCACCGCCGGACCTTCGCCGGACTCGGC
GACGTGCATATTGATGCCGTTGACGAAGATAGTCTTGTGCTGAATCTTATCCATCTCTTT
CTTTGAAATCACCAAAAATACCAAACAGAAATAGTCTTTGCTGCTTTGGTTTCAGCTGCA
TGTGCTCTCTCTCTCTCTCTCGGGTTGGAGGTGAGAGACAGAGTTAAGTAAAAAAAAACA
AAAAAAAAAGAGGAAAATAGCCACACTGCTTCTCCCTTTCTCTCCACTAGCCCACTTTAA
TCACATCTCATGATTCCACTCTTTATTTTGTCAGACTCC
>TeaL_19569
AGAATTGGGTGTTGTGGTCGTGAATTTTTTAAAATCACTAACCTCAAAAATATTTGTGTT
GAATCGGCTATGAACCTGCCATATTGACCATGAATCGGCTATGAACTGACAGTATTGACT
ACAAATTGACTGTGAGCCAATACATATTGGGAACCACCAATACGCAAGTGATTTTCAATT
CCAACCAATATACTATGGTGTATACTCAATCTTTCCCCTTCCAAACATACATAAATGTGT
ACTAATTGAGCGTTATTTTTTATCAGAAGGACAAAAACTTGATACTCATCACCCAACACA
GTTGGGGGACGATATTCAAAACCATGCATGACACAGCTTGAATTTTAAAAATGTGGGCGT
GATCTCAAGCTATGATGAAGAAATACAAGTATATAATAATAGAAAAAATATTACAAGTAA
TGGTAATTCCATCTTCTAAACAGACAAGAACAAGTGCTCAACCACTTCAGTCCAGACGTC
AGGCAGAAGTAAGAAGATTCTCCAAACTTCTGCCTTTTAAAAGTTGTCTATCTCCAAATT
TCCCTTCCTAATGAATAAGTTGACATCACTTGAGAAAAAATTGCCTGCATCAACTTCTTT
ATCTCCGCTACAAAGAAGCCAAGAATCCAAACATCAGTACCAATTACTGAGTAGGGCAGT
ACCTATGAAGCATAG
>TeaL_19570
CTGTATAATTATTTCAACCAAAGCCTTAGTTTGTGTATAGATCTGTTAATAAAATGTTAT
TTTGTCTACAGTAAACATGTTCAATTGAAATAAAAGATGTATTTGTTGTAAACAGATCGC
TTAGAGGTTTATTGCATGTAAGGAAAACCAGCATGGCCGTATTAATATGACGATACTTCC
ATGGCTCGGAAAGCTCTTGGTTTTGATATAGCCATCGAATGAGATTATCAACACCGGTGC
AAGAAATAGAGGGTGAACATCTATAAATTAGCATTGAACAACACCGTACGGTGTGGCTTT
AAGAGATCATTAGTCCCCACATTAGACCACTAAGACTGTTGCTTAAGGTCTCAATTTTTC
AAAGGCTTAATTAGATAAAGCCTTATTTTGAAGTTTAGTCTGAGATCTCTAAAAAGCTTA
AACTGCTGCAGGAGTTCATGCATGGGTTAAGTACACACACTTCTCTAATCTCATGACAAG
ATGCTTCAAATTATGTGAATAACTGTCGTTTGTACTATGCAGTGTTAGGAAATTATCATC
CGGGTATCTTCTTGGAGGAGAGAACAAGACTTTTTCACAAAGCCCAAGTAGTTTAATAGG
TTTGGTTAATCTCTGAAAACTTTTTCACAAATGCATGCTTTAGGTGAAGGTTTGATGTAT
AGGTAGAAAGTTGGTTGATGCATTGAATGGACATTGTATGTGCGTCTGTCTGTAAAATGT
TTCTTCCATGAATGATGAGTGAGTAGTGGAATGTCAGGCAGAAGATGAAAGTGGGGCATC
CTTGGCGACCTTCCAACGCGTATATAGAAGATACATAATCTAAGGGATAGCTGAGTAGCC
AGGATAAGTGCTTCAAGAAGTGGTGTTCATTAGTTTGAATCTTATAAAGGGCTTGACCCT
TTGGGGCAATTCCCCAACTATAGTACTTATGCTTGATTATCCGATATATGTAAGACGGAA
GAATTACATTAGTAGGGAGAAAACGAAATACATCATTAAGAGAAGTAAAAAACTTGCAAA
TGGAAAGTACAATTACTATAGGGATGCAAGAATTTGAGTATTGGAAGGCAAGAATTTGAG
TGAGTAATATTCTAAATTAACCTATGACTACCCCTAATTAGTTCGTCGAGTAACAATTTA
ACGGTAAGATTTAAGATTTCAAATTGAAATCATTCCAAAAGATCATTGAAAGATTGTCTA
GTCGTTAATTTTAAGGTTTAGATGCCTAGTTATGTATATAGTTAATTATATCTAATGTTA
ACCAGTGCCTAGAAATCCTGAGACAACTGTTAAAGCGCATTTAATGCCATATTAACTAGT
GTTGATTTTACTACATTCCTACTTTTATCACACTGATTAAATTGTATGCATTGATTGTTT
ATTAAATTACATGCATTAATTGTTTAACTAATTTTAGTAATGATTTAATTAATCAGCAAT
GCTAGGTATCATGAAAATTTTTTTATGAAAATAATCATGAAAGCTTTGTGACCCTTGGAT
TACACTTAGAATAAAACACCACACACTAATCAAGGTAATCCAAGGATCATAAATTTTTCA
TGATCATTTTCATGAAAAAATTTTCATGATCCCTAACTTTTCCCTTAATTTATAACCACT
TTGTAACTAATGACTTGTATTACCATGCATGAGAATAATTAACTACTATTAACAATCTTA
GGGTTAACCCAGTGGTCAAGATTTGGGACTTGAGAGTATATTCTTTCCAAATTTTAGGTT
CAAAATCTCTGATGTGCAAATAATTTCTTAAGAATAGTTCATACGGATTTTTTGCCATGA
TTTTAATTGAAATGTCACAAGTGAACGATGGAATTAATTTTCTAAACTAGTCAACCCAAT
AAACCAAATACGAAGTTATTAAAAAAATCGACTACTATTAACATGACCCTTAAACTATTA
ACTTAAAGCTTTACTGCTTTTTGGGCACATAAGGTACCTGAAGCTGAAAGTCCACTTTCC
ATACTGCTAATAATAGAGAGGGTAGGTAAGTTCATGGTAAATTAAACAGAGAGGGTAGGT
AAGTTCATGGTTAAATGTACCTCGATAGAGAGATTTTCGCCATTTCCATATTGGGTAAAC
GTACAGGATTGTATTTGTTTTTGTAGATGTGACCTTTAGGGAACCATTCGTTCAAGAAAA
CAAAAGACCTGTAGGGGACAATATGCAACCTTCTGACACTTTCCTTTTCTGGGTCTCGAT
TCATATGTTTACAAACCTTCGATCATAGTTCTAAATCGCGGTATCGGCTAATGTAACGGT
ATCGATCGCAGAGTATTGGTATCAGTAGTGTCGGCCAGTACGTACTGGGAATCCGGTGCC
ACGATTGTGAAATTTTAAAAATCATTAGC
>TeaL_19571
TATACAACTTTATTACACATTTTCCTCACCATTCTCTCTCACCCCCATAGGAGAGACTCC
TCCCCTCTCTCACACTCTACCCATTTCATACACCCCATATCAAAATGGTGAGAACCATTT
GCACTGTTCACACAACCTTTGAACCACCACAAAATCGGCAGCCCCATGCATGCATGTACC
AATGCATTGCCTTTTCATTTCTTCAATGCTAGAAGCCCTTTGCAGATGAAGAAACCGTGT
CATCAATGTAGCAAATGTAAACCATTGCATCTTCCAAAGGTTGCTAATTAATGACACAAT
ATTCCATAATAAATATATATAATGGCAAAATTACCCGACCCGATTATATTTGTTCTAACC
CTATTTTAATAAAAAAAATTTGGGAGAACATTGATAGGATAGGGTAAATTATGTAGGTAG
GAGGGTCAAAACTGTCAGGATCAGAGTAAAATACAAAATTATATTACCAAAATATTCGAG
TTTTAAACTAATAATTTGCGTGCAAAACCCTAAAAATCCGACCTGTTGCCATCCATAATC
CGAATGAAGCTCCCAAGACAAAAACCAAGTTAATAATTTATTTATTTTTCCATTTCATAT
TGATAGAAAATCCCAACAATTTAACAATTAGAAAATAAATTTTAAAAAATAAAAGTAACA
ATTGGAACAGTAATAGAGATGGTTAAAAAATAGAGATAAAGATAGATACTCCAAGAGAAA
GAGGATTGTTAAAAAAAATCGAGGTGGAGAGAGGGAGTCAAAGAGAAGAGGAAGCCAAAA
AAGAATCCCAATCTATGGAGCACTGACACTTTAAAATGGGTGTCAGATCCGTGTTGCACA
CGTATGGGACACCAACACGCCGAGGACACCCATGTCCAAATGTCGGACAAGACACACAAC
CTGCCAATTTCATGGACGCTCGTTTCCTCTATTTGGGCACGCCGCAAGACACCTTTGTGA
GTTTCTTTTTATAAAATATAGGAACACAAAGAGAGTAATTGAAAAAAAATAATAAAATTG
TATGCCTTAAATTAATATTCATATACATAACAAATAAAAACACATAAGAATTTTTTTCCC
TTGTCTCCGCCGTGTCTGTATCTTAATATTTTCAAAATCACCATGTCACATGTCCATACC
AGTGTCTTTATTTGTGTCCATTTCCGTTTCCATGTCCGTGCTTCCTAGATCCCAAGTATT
TTTAAAAAAATTGTTAATTGCAAAAATACATTATATAAGTTATTAAAAACAGGCACAATA
TAGTTCCTCCAATACCCCTATATTTTTTAAAAATAACATTCATGCCTTGACGCACACACA
AAAGCAACCAAAATGTACTCATATCGTTCCAACATTCAAAAAATACCATATACATATTTC
ACATACCCATTACATGTGCAGCCTTATTAGTACACGCATTGTTATGATAATATTTTTAAA
GTACCCATGCTTTTTATTCCTTTTCTTTTCTCCTTCTTGTGCTTTCATTTTTTTATTCAA
TGTCTAAAACTTATGTGCTACTCACATAAAATAGGCCCTCAAAATTTGTGGATACTAGTT
ATATGAATGGGGCCCTTAACTCCCAGGGGTTGACCTAGTGGTGTATGCATGGGACTTAGG
AATTTGCTTCTCTCTAGGTCTCAGGTTCAAAACCTCTTAGGTGTTATCAATCCTTGTGTT
TCGCTAGTTCATATGGAACTTTGCCCTAGTTTTAATTGGGTCCCCTGTTAGTGGACGGTA
GAGGTGCACACAAGCTGGCTCAAACACCCTGAGTTATCGAAATATATATATCTATGGGGC
CCTCAATTAACACATCTGTGGATATCCTTGTGGTTTTCGGCCCATTCTCGAAAATTTGAG
GCATGGGTTCAAGTCACAACGTTATATCCTATAAAAAGGCTCATAAATGAGTACCAAAGA
AAAAGAAAAAGAAAAAGAACAAAAAAGCTTAATTTATTTATTTCTCCAATTTATAGCATG
AGCATTCATTATTTATTTTTTATGCTTTATTTTCAGTTATAGCTCCAAATCAACACTTTT
TGACTTCCAGTTTAACTTTCTTCTAACTTTTCAAGACAAGAAAATTTTAAACAAAGATTG
CATTATGTAGGTTAAAATATTCATAAACGTTGTAGCTCCCTTCTTCATTATTATCCTAAT
TACACTTGCAATAATTAATATTGAGAGGGAGATTTGTGCCGAACAATGGGCCAAGTTAAA
CCAATG
>TeaL_19572
AACACCCGCTAACCCTGCACTTAATCGCGTACGAACAACGCCCTAAACCCGAACCGTCAT
CGTCCTCCTTTCTCACTCATCTTAGAAACAGATCTCACAGGCTCAACCTCATCACTCGTC
TCTTTGTTCCTCAACGGTCAGTACATTGAAGAAAACCTAGGGTTACAAATTCCACAATCT
TCACATTCATTTCAACCGCTGTTTATGGCGTCCTCCAGCGGGATGCAAAGCGCTGTCGAA
GACGAAGATATCAAGGAGACATTCTCTGTTTCTGACCAATTATGAGTGAAGTTACTACTT
TCAATTGATTTTTCATATGAATTATTCACAAACAAAGAACAATCGATGATCAAGATTGTG
AAGAGTTTTTGGTGAGTGTACATGTAAATTGACAAAAAAATTT
>TeaL_19573
TTGGATTCTTTTTGGTTAAAATAGTCACAAAAAACAAAATAGGCTTTTTAACCTAATAAA
ACAGAACATCACATCTAATCTATAATCATTACATTCTTTCTCTCACAAAAAAGTCAAAAG
TAATTTTCAAAAAGACTTTTAAAATCAGGCTTTTTAACCCCAGACTAAAATAGCTAAAAA
AATTAAAAAGTCAAAAAACCAACCCACTTTCTAAAAAGGCCCTTCCAATCCTACCTTTTT
ATCTCTGAAAACAAACATGACTGGAGAGGCCAATAAAGATTTGTCAAGTCACTGATTTCA
AAATACTGAGATTAGTTGTGAACTTCATAGTCTTTAGATTAGTAGAGGTAAATTAACGCA
ACACCCAATTATCAAAAACAAAACAAAATAAAATGACAGAAACAGCACCCGGAGAAGAAA
CCAGCAAAGGTATTAAGCAAGTTTTAAAGGTGTAATATAATAAAGTAAAATACGATACAA
ATTCAAATAATCATCTCAAGCAACACACATTCAATTTCTCAAACGACAAGTAATAGACCC
ACCAAACATCGTTGACCAATTACTTATCAGTTTCTCGTTCTCTATTTTCATTTTTGGAAA
ACACAAGCAAACTATTTTCAGAATAAAAATTTATGAAAAAAGATTTTTTTTAAATTGTTT
TCACAAATAAAAACAATATGAAAATGTAAGATGTTTTCAACTCTTCATTGTATTTGTTTC
TAAAATCATGGAAAACGAAAGCAATATACCAAAAAGGTAACCCTAACCATGCTTCTCAGC
AGCTAAATCCAACACAATCAAACTGATCCATGAGAAAAAAAACCATCACATCACATAAAA
TGGAACCATGTCTTTTCATTCCTTTATCGTGACAAAGAAATTAGGTATGAGATCTAATCA
TCTGAGGAACATGTAAATTGACAAAAAAATTTCTCCGATCGTTTATGGCGTCCTCCAGCG
GGATGCAAAGCGCTGTCGAAGACGAAGATCAAGAAGAGCAGTTTGAACGATTTGATGATT
TCACTCTTGCCTCTTCATGGGAAAGGTTTATATCTGAAGTAGAAGCAGTTTGTCGACAAT
GGTTGGCTGATGGTCCAAAAAATTTGTTGGAAAAAGGTGCTGTTCGTTTGGATTCTTCAA
TGAGCTTATATCTAGTGAAGTTTGAGTTGAAGTATGCTACAAAGAGCTATTGCATGGAGT
ACTACTTTGAAACCAACAATGATGGAAAAGTTGCAGATTGGAGTTGCACTTTGCATGATA
TGCAGTTGTCTTTTGGGGTGAAGGAATTTCTGATGATTGCACCTCAGAGTGCCAGTGGTG
TGGTCCTTGATGCACCTGAGGCTAGCAAGCTTTTAAGTGCAGTTGCCATTGCATTGTCAA
ATTGTTCGAGTTTGTGGCCAGCATTTGTTCCAGTGCATGATCCTTCTCGGAAAGCATACA
TTGGTATCCAGAATATGGGAACAATTTTTACTAGAAGATTTGAGGCAGATCGTATTGGTA
GCCAGGTTCCAGTGAAGCTCATGCATTTGGAAGGGTTACATGAATTATTTGTTTCAAAGT
TTGTCTTCTCCACGTTGGACCTTTCAATGCATCTTTTCAAAGTCCATTTTAGAATGAAGC
TGACCTACAAAACTCTTCCCTATGATGACGATGAAGTACAAGAAATTGATGTTGAAAGTA
CCGAGTCTGGTGAAAATCCTAGAGGTGACATCCGCAACAAAACACAATGGGATGACGATT
GTCCTTGGAGTGAGTGGTATTCCGCAGAGGACCCTGTCAAAGGATTTGACTTGATTACCA
TTTGGTCAGAGAAGACAGTTGAAAGTTCTCTAGAAATGGCTGAACTGGAGAATGCTTCAC
CCCATGAAGCTGAGAAGTGGTCCATATTTCCAAACTTGTCTCCAAATTTCACGGATGGGT
CCGTTGGAAACACAATTGCATTTGCTTCACAATTGCATCTTTTGGTGAATGCACTGGATA
TGTCTTTTGAGGCTCAATTTATGGAAGATTTTGTGTCAGTTGAAAACTCAGGATCTGATA
ATTTGAAGTCTTCAGCAGTCATACCTCCGCCAACTGTTCTTGATCGTGTGCTTAAAGATC
TCTTTCATGAGGGAGTGCAGCTCCTTGATTTCACTGAGGGTGAGCATAAGAATTCTCGAG
CTATTAAAGGCGCACCACTTGACTCACTTTTTGCGCAGTTTTGCTTACACTCACTTTGGT
TTGGCAACTGCAACATACGTGCTATTGCTGTGCTCTGGATAGAATTTGTTAGAGAAGTTC
GTTGGTGTTGGGAAGAGTCACAACCTTTACCTCGGATGCCAACCACTGGTGTGATTGACT
TGTCAACTTGTTTGGTCAACCAGAAACTACACATGCTTGCAATATGCATTGAGAAGAATC
GTCAATTAACTCAAAAGTTTCAAGATGGTGAAAACGAAGATCATGTTTCTGCTCAAGTTG
AGGAAGCTGGTCAGGTCAATGGAGAATTGAGGATTTTGTTGGGAAACGAGACAGTGGCTC
AATGTCAGATGATTCATGTCATCCTGAAACTTCTGTATCGAGGATTAATTCTGAGGCCCA
GGATGTTGTGACATCTTCTGATTTAAGGCCTTCAGATTGTATCAGGAAGGGATCAGCTGG
TGTTGTGGGTATGATGCTTCTAAAATCAGACCAGAACTTGCATGTTCCATTTACGCAGGA
TGCACCACTTATGACAGAAGACATGCACGAAGAACGACTCAATGCTGTAGAAGCCTTGGG
TTCTTCATTT
>TeaL_19574
CCTAATGTTGGACTCATATTCCCTGCTGATGCAATTGCAAGAGCTAAATATTATCTTTCA
TTGACTACGGGAGGTCTAGGTATCTTCTTCTCTATACATTGTTAAGAAAATAGGTTTGTC
TCTGTGTTACTAGAAAACAGTAATATCCTAGGGATTTAAGTTTTGGAATGTATGTTTTGA
AACATGGTATACTTTCTTTCCAAAACGGTGACTTTAGGTCAAATGAAAGTATATTTTATT
TACATTTCACCTCCATTTTTCCAAAACGTGTGACTTTAGCAATTCAAAGTGATCCCAAAA
ATATTTTCCAATATAAACCTTGGAAGTTACCTTAGGAGGAAAAACAAATCAAATATAATA
AAAATAAAGTCCAAGGAGAGTGGAGTGTTGGGATGACAATGTTAAAAATGGGTCATAATT
CTCATAGAATTGTGTTGTAACATGACTAATTTGAAAAAGAAAAGCAATATTTTATTGGAT
GTGTAATTGTTAAGAGAAAATTACTTTAGAAGAATCTTAAATTGTAATAGTGTAATCTAA
ACAAGTCTACCCTTATCAACCACATTTTAGGGAATGCGGTAACAAAAATTTGGTTTAGGT
CAAATCAACAGAGTGGATTCGATAGGGAAAACCAATTTTTACAAACAAACAAACTGATCT
GGCAATGTGGTTGGTGTCCTATGCCTTGACAGATTTAAGGACTTCTTTAGAGGTTGTAAT
GTGAAGAAACAAAGATGAACAAACTGAAAATGTGATTAATAACACTTAAACTTGTCACTT
AATTACAATAATTAAATTACAAGTTTCATAGCATTACAATCTACAGGGCCAAATTGAGTT
ACAAGCACTGAAATTACTGTTAATCGACTCCTAAGTTGCAAAAATACTCCTAGATAAGTT
ACTGCTACTCCTAGATTTCACAAGTGTTGTGAATTTGGTTGAAGGCCCTCTTCTCTTCGA
ATTCCCAGCTCTTATATGACTGTTGTGACTGCCTTTAACTTTCTTTTCTCTTGGAAGTGC
CATGTATCTTGTCTTTGATCCTTGCTTTCAGACCACCATCTTCATGCCCATGATTCTTGG
ACCCTTATTGATTACGCCCATGCTCCTGTCGACAGAGGATTTAAATTTTGGTGCCAACAG
TGGTGTACCACATTTCCACTCCCATTCCATTTACTGAAACAATCCACGTTCCAGCTAACA
TAGGTTTGACTAATTTAATAAACACTATACTAAGGCTTCTCAAGGTTATTCTCCTTCTAT
GGTTTTAGTCTCTCTGTCTTTCTCTACACTTCTTTTTGTTCACAATTCTGGTGCTCTTAG
ACTTCCCCAAGTCTGTTCATCTCCAAATGTCTTCTATATTTTCCAGTCATCCACCTCAAT
GTCCTGATTTCAACTTCACTTGTTTTATTAACAATTTAGTACACCATTCTTGGGTCCTTG
CATTGTGTGCTTTGTAAACATAGCTAATTTCCCAGTTGTTTTTACAATTTTATTTCGTCA
AATGGTTGGAAGTGAGAAGTGCAGTAAATGAGATGCTGACTGAGAACACTATCAATATGT
TTGTTTAATTAGTTACCTTGACAATTAATTAGGTGCTTACAGTGACTCAAGAGGCCTTCC
TGGAATAAGGAAGGAAGTGGCAGAGTTCATTGGAAGGCGTGATGGGTATCCAAGGTGATG
ATGCTTGATATTATGTTACACTCAAGTCTTTCTTAACAGCTGAATATTGTAAACTTTGGG
TCTGGATTTAAAAATCTGAGTATTTTTGCTTCATGCGTTAATAACAGTGATCCAGAACTT
ATATTTCTC
>TeaL_19575
ACGAACACGAACACGGACAAAGGAAACAAATGTATGTGATGATGTGTATTTTTTTTTATA
TATCTCTCTTGGAATATATATTGTATATATATATTGGGTAGAGATATGAAACTTGATCAC
AATAGAAGATTGTGCCGATGAAATGAGAAAGTATTGAAAAATTTGAGAAAGTCTGAGACA
TTAATATAGACATATATTGCATTGACATTTCATTTCATGTTCATTGTTTTTCTTTTGAGC
TGGCATTGTTGAGATCACTTTTGAAATGAAAATGGTTTTGTGGAACAAATGTTGTTATTA
ATAAAAATGGTTTTTGTGGAACAAATGTTATTGATGAACCGTTTTGAGGTAAATACGGTG
GGAAGTCCGGTTAGGGGGTGTAGTTTGAGAATTAAGTTGGCCTGAGTGTCCTTGGTGTAA
GACCAGAAACACGCGCGTGCAGGTGCCTAAGCCCTCAGGTTAGAAGCCGGTAAGGTAGGA
TTTGGTAGTGCTTGATAAGCCTACTTGCAGACACTAGCCCTGGGGATTTGCTTGAGTCAT
ATTTACCACTCTTTGTTGTTACATGGATATCATTGGATTAATTATAATTTATATATATTT
TTTAGACATGCATTGTACATAAGGCTTTCAAAAGAGAAAAATTATCTTTTTGATGTTTTT
AAATGACATGTGCATCCATCTCATGAGACTGTATAAAATGTATATACTTTGTTAAGAATT
CTCTATTGGGTTTTGTGCTCACCCCTAGTGGATTTTGTTGCAGGAAAAGCTGTTGTGACC
TCGCCAAAGTAGAGGCGTGGAGAATAGTTTTGGGAGCACGAGGCTCTTATCTTTTGTTGT
TTCATTTTTGACAAGTCAAGGACTATATTTGTGTGGGTTAGAAAACCATTTACTTGCGAT
CCAGGCAAGGCCTTGGAAATTTGTAGCCTTTAAGGCATTATCTTGGATAAAACTGAAGAA
TGATTTGACTCGATTATGTCAATTGGTTTCATGTTGTAAATCAAGAAATGTAATGAAACA
AGTAGTTAAATTCTGTTGAAGTAAAAAGAATCGCATGTGTGCATGTTAGATAATCACACG
AGAAGTTATGATTCTGCATGTTTAAAGGATATTGTGATGGATTAGTATTTCTATTTTTTT
TGGGGGGGCATTACAACTTGGTATCAGAGCTAACGGTTTGAATACCTTGAGCTCGTGGGA
TGTGGCTTTTGCCACAATGGGTTTATCATGCTAGGAAGGGACGTTAATTTACCTTGTATG
CTTTATGTGTTTATGTGACTATGTGGGTATGGGGTCAAGCTTCTAGGATACAACTTGAGC
CTATTG
>TeaL_19576
TGTAAGACAAGAAACACACACATGCGGGTGCCTAAGCCCTCCGGTTAGAAGCCAGTAAGG
TAAGATTTGGTAGTGCCTGATATGCCTACTTGCAAACACTAGTCTTGGGGATTTACTTGA
GTCATATTTACAGCCCCTTTGAACTACATTGAAACCTATTGAATTGTTAATTCTCAAGAT
TGCATTATGTACAAAAGTTTCAAAGAGAAAAATATATGTTTTTGAACATGGCATGGCATA
TGCATTCATCCCAGGAGATTTTATAAAATATATATAATTTGTTGAGATTTTACTACTGGG
CTTTGTGCTCACCCTATGAGATTTTGTGCAGGAAATGATATGGTGATCTCGCCGAGTTAC
AGGCGTAGAATATATTTTGAGAGCACAAGGCTCTTCTCCTTCTTGTAATTATCTTTGACA
AGCCAAGGGCTTTATATGTATGGGTTCAAAAATCACTTTTGTGTAACCGGCCTTAAGCCT
TGGAATTTGTAGCCCTTGGGGGCATTTATTTGTACTTGACTTACCATGTCACATGCTATA
GATTCATATACTAGGAATGTTGAATGTATAGTCGCATGTGGAATATTCTTTTGTAAATCT
CTTGATGGTTATGAATACAAATGTTGGAGATTTGAGGATGATATTAATATTGAGACTTAA
TTCCGTTCACATTAAACAATGAAAATTGATGAATCTATTTTGTGTTAATTTTCGGGGCAT
GACAAAACTATCACAATTATATACTTACGCAAAACAATAAAATTAAAAAAATTAAAAAAA
CGAAAGAAAGAAAAAATACAATCAAACAGTTATTATACAAATAGGTGCTCACTTTAAAGA
AAGAAAGAAAGAAAACAATCAAACAGTTATTATGCAAATTCGCACTCACTATGTAAAGGG
CATGCTACCTTTCTATGAAAGGTTAGTATTTTGTATTTACAGCATAATAACTCTGGATCA
TTTGTCCAGACAATACAACTCCTCCCAAAAGTAAGAAGCATATATGCATGTCACATAGGA
TATTCTCACCATTCACCAAAATATCCAACCCCTCATATAACTACTACCTATATCAGTCTG
AATGCATTTGTAACATCTTTTTCCGATGCATTAGTTTGGTCCTTTTCCCAACGATATAAC
ATTCTCGGTTGCCTCCAGGTCAGTAGGTTGGTCACCCCATAGCTAGTGATTAACTCTTGT
ATGAGGCTAAATGTTGACTGCCAACAAATTCTTTCCAAGAAGTGTGTATATAAACAAAAT
CTCCCTTTAGCATTTGATTATGTCAAATTCCCTTTCACAATTTGTTTTAAAGACATCTTG
CTTACAAAATAATGATATTTTTTAAGAAACAAATACCTTCATAATCAATTTGGCACATCT
ACAGTTTGTTCTAAGGGGGTGGGGTAAAAAAAAAATACTAACAAGCAGCTGGTAGGCGGA
ACAGAATGTAAGGAATGGATGACAAAACTACTAGATACCATATATCAAGTTATAGAAACA
TCGATGAAAAGGATCCTATCTTCAATTAAGGACAAGGCCCTATTTGGCAAACCATATTTG
CACTGTGAAATTTAATGCTTAAGCAATTGTACTTTGAAAAGTTTAGGAGTAAAGTAAAAA
TTTTCAGATTTTCAACATTTATTTTTCCAACTCAAAAAAGCTATTTCTTAACATTGGGTT
CGCGATGCTTTTTTCAAGCTGCAAATAAGTTTTACCAAGTGGGTCATCCTAACACGACGA
TCTTATAACCAAAAAGTAAACCTTCTTTCTTTTCTTTTTGTTTTTTGTCCAATGGTGATG
GGCTACAACAACCAAGACTAGTCCTCCCCTGCTTATGACTCCCCAAAACCAAATGAAGGT
GAGATTTAATCGCACGTATTTTGTATGACTATGAAAAGATTTTAAGCTAACAAATAGTAA
CTTGTTTCTCCTTTTCTTTTCCCATTTTATGCCACCCGTTGGGTGGAAGGTTTGCCTCAG
TTCCTTGTTATGCCAGCTTTAAGCAAATGTAGTTGATAACCTGCGATTGCATACTGTCAC
AATTTAGTTAAAACTCTGTCATGATATGTGATGATTGTTACCCATTTGATTGATTTGCTA
AAAATTGATAACTCAAGGTGATTTATATAAATTGACACCAACAGGAAACAATCATCATGA
AAATCTTGTTCCATATACAAACTTCCTAATTATGCATATACTTCAAGAGGCTTCATGTCC
GAAGGAGAAAAATGAAGATATCTTTCTCATCAACATTCCTTACAAAATGGATTTGACATA
TAAGAAATCACCTCTAATCAAAACAATATCCATAACACTCTATTGATGGAAGGTTATCAA
CATTGGAGTAATAAAAGTATATGGACAGGGTGGTATGATCCTCTCTTAAATGACCACCAA
ATTAAGACCAACTAATCTAGCTTCCAAAATACATAGTCATAAAGTTCGAGACTTTTATTG
ACGGAATGATTTACTAAAATCGGAGGGTTGGGGTGTAGATCCAAAGAGAGGAAGATGCAA
ACTAGGGTTCCGACAATTTTCAATCAACATTCACTCAATCTAGCGTAAGTATTTTCCATA
CACCATCTGTTATATATAGCTACTGTATGGATAAGAAAATAGGAATTTAAAATAAATAAA
TAAAATAAAATAAAATAAACTACAAACAACAAAATAAAACTAGAAATAATCCAAATAAGA
AAACATAATTCCTAATTATAATGAAATTTCTATTTTCTTCAATTTAT
>TeaL_19577
CTACATGTAACTCTGTCTTCATCTTTCTTTATGTCTTCGTCATACGTAAGCCTCTCTAAA
ACTGTAATCTCTCACTATTTTCTATAACAAAAAAAAAAAAAAAAAAAAAACTCAACAAAC
TCCACAAATGCTTCAATTTCGTTGTCGTCTCCGATCAATCCCAGCCGTCGTCCTCCTCAC
TCTGCTCGTTCTATGGCCGTTGATGTGTCTCGCGATTCGTTCTTTTCCCAACTCCGGCGA
GTCGGAATTCGAGAAATTGATGTTCCAATTCTCTGAAGCACCAGAGTACCGTAACAACGG
TGAGTGTCCGATCTATTCCAATCGGGAATTAGTATATTCTTGTGACCAATCACTCGTCCA
CATTGCAATGACTCTCGACTCCGAATACCTCCGGGGCTCCATCGCCGCGGTCCATTCGGT
CCTCCGCCACGCCTCCTGCCCCGAAAACAACTTCTTCCATTTCATCGCCGCCGAATTCGA
CCCGTGGAGTCCCCGGGTCCTTACCCAACTCGTCCGATCCATTTTTCCTTCTCTGAAATT
CAAGGTCTATATCTTCAGAGAAGACGCTGTAATAAACCTCATCTCTTCCTCGATCCGACA
AGCTCTCGAAAACCCGTTAAACTACGCCCGGAACTACCTGGGTGACATTCTCGACCCGTG
TGTAAACCGGGTCATCTATCTCGACTCGGATGTAATCCTCGTCGACGACATTCACAAGCT
CTGGAAGATAACCCTGACCCGAAACCGTGTCATCGGAGCGCCCGAATATTGCCACACCGA
CTTCACCAAATACTTCACCGACAATTTCTGGTCCGACCCGGTTCTATCAAGGAAAATCGG
GTTGGGCAAGCACTGTTACTTCAACACGGGAGTGATGGTGATGGATTTGGTGAAATGGAG
AGATGGGAATTACCAGAGGAAGATTGAGAACTGGATGGAACTGCAGAGGAAGATGAGGAT
TTATGAACTGGGTTCGTTGCCGCCGTTCTTGCTGGTGTTTTCCGGCGAGGTGGAGGCGGT
GGACCACCGGTGGAACCAGCACGGGCTCGGCGGCGATAACCGGAGGGACAGTTGCCGGAA
ATTGCATCCGGGTCCGGTGAGCTTGCTCCATTGGAGTGGGAAGGGAAAGCCGTGGGTCAG
ACTCGACAACAAGAAACCGTGTTCGTTGGATTATATTTGGAAACCGTACGATCTTTACAA
GCCGAATCACAAGCGGTCTTCTAATCAACAGCCGTTGGTTTTGGCTACTTCTTCGAATTC
GAATTTGATTGGCTACTCAAATTATTTCACATGATTCTTTGAATTTTTTTATTTTTAGGG
AAAATCTTTTTGGGGGTTTACATAGTGATTCATTCTTTGATTGCCGTGTATAGATTGGGT
TTAGGATTAAATTTGTTTTTAAAAAGAATTTCATTTGTTATACCAAATTTGATTTAGTTT
TGCGGTTGCTTTGATTGGAACAAATTTTCACTGATTTCGATTGGTATTGTTACCAATTGG
GAGGTATTTTGAGGAGAGGAATAGTTGTTCAATTTATTTATATTTTTATGTGCACAGAAT
CCGATTGCATAGTTAAGAGTTATTTTGAGAAGATGATTAAAAGTTACTTTTTGTGAGAGA
GGAAAGTGAGTTATAATCTGAGAAGTGGATTATAACCCACTTCCCAAAAGGCCCAATATG
ATTTACACCAAGTAAAAAGGCTTAAGTATACAAAGCTTCGTGGTTCAAAAAAACTTTGAT
AGCATTCCTAATGCTTATTCATAAAGGGCGATACAAGAGAGCCAACAAGCCACAAATACA
AAAACTGAAATAATTAAGTAATGCTGACATCTCGAAGAAGCCTAGCTGCCATAGAGCCAA
ATCTTCTTGCTTCCCATTCGCTAAGATTATCATTCTGAATACTTGGAACTACCATGCTAT
CTTTTTTGACTTCATTGCTGCCAGAATCATCCAATCCATCAATGCAACTACTTTTATCAC
CATCTTCGTCTTCTCCATGATTGGTTTCTGTAGTTTCAATCTCATCAATTTGCCGATCAA
TCCCCTGGTTCGTGGTGTCTACGCTTCCTTCTGGAGGCTTTATGCCCATGATGAAAAGTT
GGATACTTGGATGCTGGTACTTACTGTCCATCTTTGTTTTTGGAACAATTTTCACCTCAA
AGTTTCTCTTCCACAGGTTGAGCATTTGTTCATGGACATTTGTAGAACGAATCTCGTACC
CCAACAGAATAGTGGTTTTTGGTCCGGACAACGCAAGCATTGTCTGCAAAAGTGGTTCCA
AGAGATGCTCTGCATAAACAACATCAGTGCCAATGATGTAGTCAAACGGTGGATCAACAG
CCTTTATTTGATCCACATTACCCCAGCTCAACTCTGCAACCTGGATGGAACCAAAGGAAT
CTGAACCAGGATTCATTTGCATGATCCTTGATGCATTACGCTCACAATTTCTCATTAGCA
ATGGCAACACCTCAGTTTGGTCTGTGGAGACTACGTCGCATCCTAGCAATGCCATGCCAA
AACCAGCCACTCCACATCCTGCCCCAAGTTCAATAACACGTTTTCCTTTCAGTTTAGAAG
GGGAAAACCTTCCCTTTCTGCAATTTTTTTCCAGATATTTGACAAGCACCATTGATGCAT
CCCAAACTGTAGTTCCCAAATGCTTGGAATTGGGATCCTGAGAGAACTGTAATTGATGGC
CTAAAACTTCAAATAGAATCGCTGAAGTGTCGGGAGAATTTAACCTTTCTGGCTCCATAG
AAGGCTATTATTTATGAAGGGAAGCAAAGTTTTGCTAAATACTCTTCCACTGTAATCCAC
TCTGGGCTGAGTGGTTCACTGAGCAATGCGTGTGGAGAGAGGAATATGTAACCTCTGTTT
GGTTGCTGAGAAAAGCCCAG
>TeaL_19578
AAAGGTGAGAGGTAACTGTATGCTGTACTCTCTTTTGGGATTTTGTATTTACTGTTATGT
TCCCATATATGGTGCATGTATATATATATATATATAATATAATAGTATAGAAATAGCATT
ATTTTCAATTTTTTTTGAGGAGTTGATGATTGGCCATCTGTTTTTAGTGTTCTTTGTTGT
TTGTAATTGTGTTTTATGATGTTCTTGTTTGTAACCGAAAGTTTATTTTCTGCAAATCTA
AGATACGTTTTTGTTGATGCTGAATTTATCCTCTTGTTATTGTTTTATTGGGGTGGGTTT
TGTTAGTAATTTTATTTATGTA
>TeaL_19579
GGCGGTAAACAAGATAAACAGCAGCGTTGCCTGCTTCAACCAATCGGCAATATATATATA
TGTACATTACTGACATGTAGCTAATGTAACAGAGGACTGGAAATCTGTAACACCAAACCT
GATTTGGAACCTTAGACATTCTTTATTTTATTATTACTATTATAGTTATTATTGTTATTG
TTATAGAGTCCAGGTTGAAGAGAGAGTAATACAGAATACAGTTCTCAATACATTTCCAGC
ATTCTCCCTCTCAACATTGCTTCTGCTTTCCGGACCTGCTTCACTGGTCCTATGATAAAT
ACCTTGTCAGCTGGACCCTTGTTGCCTCCAATGAATATCTCAGCATTGCAAGACTTCTTT
ATCGCCAAGATAGAAGCTCCTCTTCTTCCGATAACAAGTCCCATTTTTCCAGGGGGAACA
TCCAAAACCGATAGGATTTCTTCCTCAGGAGCAATACCCTCCACGATAAGATTATCTGGA
ACAGTAGGGAGAGATGGCCAATCTGCATAAGCATCATCACTGACGCAGAAGCATCGACAA
TACAATGCACCACGAACTGCAAGATACCATAATGATCGTTGATTCAATTTCTCCATCATC
TTATGGTATATAGCGAGAAGAAAACGAACATCATCTGCAGCTGCACGGACCATCTGTTCA
GATAATGGTCTGTATGTCCAAAACTTAGGGTCCTGCCTCAGAAGGACGCGAACTTCTTGT
TTCTCGACATAAGATATACCACAATAACGTGGATCTCCAAGAAAGCCCACATCAATATGA
TCATTTACAATTTGACGTCCAGTCAAAACACAGTACTTCCTGGACCATGCCCAGTAAGAA
ACACAGCATGCTTGAAACATGCACACAAGAATTCATCACGGCAATGATAATTTGCCACGT
ATTCAAATCCATCACGCAGGAACACTAATAAATTGCACAACGACGTTCAGGTCGTCTGTC
TAACACAATTGCTAACTGAAATTAACCAGTGACAAGGCAAGTAGAAGGCTATATTGAGCA
ACCAAATGGAATGCTCCACTACCCTACATTAATTGACCAAATCTGCACCGAAACAAGTAG
GGCACTCCTTTACAAAACTACCAAGCTTCTTGAAAGGGAAAAAGAAACAAGAAATTCATG
CAGATCTCTTATTTTCCATGGTCTAGTTCATTCAAAAATGAGAGAAGAAAAAGTTGAGGG
CTTAAACGAAAAAAGAAAAACAACCTCAACAGGCCTCCAAGACTATCACCTAAAAAATGA
GGTGATTTAGGGAAAAGTACAACATTAAAGCAGAAGCCATGAAGCACAAACACATTTAGA
AGGGGATTTCATAATTTAAAAAAAAACTTAAAAGGGGATGTTGTCAGGCTTATCCTTTCC
GCTGCCCTACTTTCCCACTTTTCACAAACAAACTAATGAAAATTATCAAACCTTCACTAA
TCTTCTTTTCCTTTTACATTTTACTCTTTCTGAGCTCTTTCTTCTTTTAGATCACAAACC
AAATAGTGATTTAATATATAATATGACCAAAGAAATAACATCAACTGAAAAGGGTACAAT
GCAATATTCTCCGGTAGTCATTATTTTCAATGTCCAATTGAAGCAACACTCCTATGCATT
GTTTGGTTTATTGGTTATTTATAAAATTGTAGGTTGTAAGGATAGGTTTAAGGAAACCCC
TAGTTAGCATATGCTCTTTGTGAGTAGTTGGATGGTGAGATGGATGGAGGATGGTTCTCT
AGGAAGACGGTAGTCACAAGACCTCCAAAGCTCGAGGAGAAGACAACAAAGGAAGTCGAG
GAGAGAGAGAGGGAGAGAGAGAGAATGAAGAAGTTTCTGGTTTGTGGAGCATGGACACTT
CTGTGGAAGAGGTGTGCCATGTCAAATACCCATGTTAGACACAACACTCTATAGACACTC
CTAAAAGCATGCCCGACACTTCTTCAACGTGTCTTGATTAAAAATCTAAATTAATCACTT
CTTGGACACTTTGACTTCTTGAACCCTATGTAAAAAATCTCTTCATAGCAACAACCTTCT
ACAAATGCAAATTGTGCACTCTAAGTATATTTTGAAACATTT
>TeaL_19580
TGATGCTCCATCATGGTTTTCTGTATGTCTGGGTCTCATAAGTTGTAATTCACTCTTTTT
CCCTTGGAGTTCTCTCTTTTAGTGTAGCATATATTTATCTTGTTTCTAATTAGGAAAAAA
TTCTTCCTTACTAGATAGAATATAACAATCGATGTTATCTCATCTCTCTGTATATGATGC
AGTGACCATCTTTCATCTACATCTAGATCTCTTATCTCATAACATGTTAGGATTATTCTA
CCAAATTAAATTCCAAGTAGGACTATTTGGAAATTGGGTTTCCTACCAAAATAGTTTTCT
TTCTTTGTACAATAGCTTGGATGCAAAATTCAGTATTAACTAATAATAACTTGGGAAGGA
GCGGTTCTTTTTTTTTGTAACCGGTTTATATGCAAATGGGTGGAGTCACTTGATCACCTA
TTCATTCATCGATGTAGCTAGAAAATTGTGAAGCGTATTGTTTTCTATGTTTGGTGTGAG
TTGGGTGATATTGGCTTTTGTGCTTCAACTTTACGAATGTTGCGCTCATGGGTGTTATGT
GAAGAGGGTAAAAAAGGCTTCAGGGTGACTTCCATATGCTTAATGTGGTGCCCTTTGGAG
AGAAAGAAATTATAGACTTTTTAGGATGTATATAGAGACTTAAAAGCTAGCTTTACTTTG
ATCTTTTCATTTTTGGTTGAAGGACGAGTTTTGTCATTCTTTCTTATTTTTGGCGGGTTT
ATAGGAGAGTTCAGTTTTAGGTGGGTTTACAATGTTTGTTTCTTGTAATAATTTTCTTTT
TGAGAAGGTATTTATAAAATTGAGGAGCAGAGGAATATGGAAGTTTAGGATTAGAGGAAT
ATGGTGGCCTTGATGGAATTAGAGAATACAAGTTTTATTGTTGAATAAGGAAGTTTGAGG
TGGAAATTGCTGACGGGCTGTAATTATAATTAGATCACTTGCAGGAGAAACAAGTAAGTT
TCCAATCACTGTAGGATTATACCAAGAGTCAGCCTTTAGCCCTTATCTATCCTAGTCATG
TATGAATTGATGAGACACATTCAGGATGATGTCATCTAGTTTATATTGTTTGCAAATGAT
ATTGTCTCAATGGATGAAACTAAAAAAGGAATTAAAAAAGAGAAGCATTTGAGTTTGGTA
TTTTTGTGTTTTTTGTAAGAAATAATGTTTATTCAATGTCTCTTGTAAGAGGATGCCTTA
TCCTCTTTTTTCTTGGCCTTGAGCCTTAATAAATCTTTGTTTGTTGCTGATAAAAAAAAA
AGTTTCGTGGTATTTTGAGAGTTGGCACTGACAGAGAATAGTATTGAAAGTGG
>TeaL_19581
ATTTATGTAAATTACTGTAGATGCTTTATTTTACACTCTGCTATATTGACAGAAGCTTTC
CTGTAGCAAACTGAAAAGGCTTGACTATCAGAATCATTGTTCCTCTCCAGAATATTGTTG
GATATCTAGAAAAATGTAGCTTTCTTCCAATGCTTACTAATGAACTCCCTCGTCAGAGGA
ATTCAACTCGCAAGCAACAGTTCAGTAGGTTAAGGAACCTGGTACTTATCGGCAGAGTTT
TACATCCTTCTAGATTGCTTGTCTTCATCTTCTTTGATATTTTATTGTCTCTTGACTACT
TCGCAACTTGCACACAGTTTGATATTGCAGCATGCTTATATCCATTCTCCATATTATCTT
TGTATATCAACAGTTTGAAAACAATACTGTGTTAGTGCCAAAGGAAACATCCAGATGGGG
CACTCAGACCCGTTTTGCCCCCTCAACAGACAAAGCTTTACATTGAGAACTGGATTGGCT
TGAAGAACTTGGACAGAGCTGGGAAAGTCAAGTACATCAGTGTGCCCTGAAATCATATTA
AAATCTCCAAAAATGATATGATAAAGCATATCAAAGAGGGTCGACGAGGTTCAAAAGTTC
AGTAAACAAAGGTTGTGGGTCGTACACATCAGCTGAAGTGATAATTGAAGGATCAACATC
TTTATGCATGTTCTTTTTTGTCATAATTTTTTTTGGGTTCTGCAAGAGGGTGGATTACCA
CATATACATTCTTCATTTCTCTTTCATTTAAATTATTATGGGGAGTTATTATACACATCA
ATTTGAAATTTTAATTATCTGCCTGCTGTTCAGTAGTTGTTCTTCCGTGCCTCTAGTTGG
TTTAGCTCCATGAATTTTCTTTTTTTTCTTTGAGAAAATTATCACAGCCTGATTTATTTA
TTTTAATACTCTATATTTAGTTTCAAGGCTTTTGGGTTCTGTGTTTTTCAAATGAACATG
TCATTACTATGACGCAGGTATGAGATATAAT
>TeaL_19582
CGGAGGGTTCGAGGAAGGTGCAGAGGGCGGAGTCGAGAGAGAAGTTGTGGCTTTCGAGGA
AGAAAAGGGCTTCGTCTCGGGAAGTAGAAGTGATTTCACAGAATGTGTTGATGAGATCGG
TGTGGGGGTTGTTGTTGTTGTTGAGATTCTTTTCTTCTTCTTCTCCTCCTGCTTGGCTTT
CTTCCATTGCTTGCGTTCGGAGCGAGCGAGCAAGGCAATGGGGGAGGGAGGAAATTGATG
AGGTTGAGGTCCGGCGGGCGGCCAAGGCGAGGTTGCCGCCCGCCGGTGAAGCGAGAAATA
CTAAGGTATTAACCTTGCTCTGATACCATGTTAAAAAATACTGTATTATTGATTGATTAC
AAGATTGTTGTGTGTTGTATTACAAATCAGAGTGGCATTATATAGGAGAGTGTTTCGTAA
TGTAAAGGGTACCTTAATAGGTCGAGGTGCTGTAGAGCTTTGTGATGGAGGACCGCCTGT
AAGAACCAGATTAATAGGAACTTTACTAGTTTACTAAGTTTCTTATTTATCTGTGATCTT
CTGAGCCATCCTTATGTAATACATTTTGCGTTTGCATTATATGCACCATTGTTTGATTGA
AAATGCTGCTTTTAGTGGAATTAACACACAAAAGATAATTAATGCAGTAATGGAAATAGC
TGAGACGGCTTAACTATTTATTGTCTTACAGATGGGAGGGGTTGTTTAGCTTTCTGTCGC
AATATTGTTTGCATTGTTTTCTCACCTTAGTTGACATACATCCAAAGTCTAGACTGCTAA
CACTTGTTCCAGCCAGATAGGGAGGATGATACAACTGCCCTCATCCTACTCAGACCTGTT
TTGGTGATAAGGGTTTGGAGGGTATCTGGACTTGGCGGTCACTTCTCGTCTCATCTCTTA
TTCACTTATCTTATTCAATATTCACATCCCATCATTCTTCACTTCAAATAAGCTACAATG
GGAACTTTCGCTACCTTACTGTGCAAATGGTTATCTCCTATTCTCCTTGTAGTGATTTGG
AAACAGATGAAAACTTAAAATGTTAGATCTTGTGAAATCTGGTTGCCCCTCACCCTTGAA
TTTAAAACTTTCTGAATTTATCCTCAGTTTTCAACAGATACTATGGCCGTATCTTTTGCA
TGCAGCTTTCTCTAGTAACTACCATTTTTATTGAAACAAGTGTGCATGTTTTTTGTTCAC
TTGTTGAATTTAGGAGTTGTGCGGCTCATTACTCCATACTTCTTATTGTAACCTGGATTT
TGTTTGTTGCTGATGTAACTCGGCTGTTATGTTCATGTATTATGCATGTGTTAGGTTTAT
GAATTTTTCTGTAAATTGTAGATCATCATCTTTATTTTGATGCATTTGCTCCATTTATGT
AAATTATTGTGCATTCTTTATTTTATACTTTGGTATAACCACTTTGTTTGCTGTCATATC
TGATTGAGGCTCGACTATCAGAATCATTGTTTCTCTCCAGAATATTGTTGGATTTGTAGA
AAAATGTAGAGCTTTCTTCTAATGCTTAATAATGAACTCCCTCGTCAGAGGAAATCAACT
CGCAAGCAACAGTTGAGTAAGTTATGGAACCTGATGCTTATCATGGTGAGTTGGCAGAGT
TTTACATCCTTCTCCATTGCTCGTCTTCATCTTCTTTGATATTTTATTGTCTCTTGACTA
CTGGGCAACTTGCACACAGTTTGATATTGCAGCATGCTTATATCCGTTGTCCATATTATC
TTTGTATATCAACAGTTTGAAAACGATACTGTTTTAGTGCCAAAGGAAACATCCTGGTTC
AGGTTTTATCCAGATGGGGCACTCAGACCAGTTTTGCCCCCTCACCGGTAGATCTCTGAA
CTGAAGGTTTGATTCCGTAGTTGTAGTTGAACATGATCTATTTCCTAATCCGCCTAGATT
GCATTTCTTTAACAAGAACCAAGAACTTCAAACAAAGAAGAACAAGCCTTGTATATATGC
ATTACTTGTCATGTAATGATCAGGCAAATAATTTGATTAGCTCATGTTTTGCTTCAAAAA
TTCATCTACTTCTGCTTCTTGCTCTCCATGTCTTGGAGATTTTGTTAAATTACTAACCTG
AACCACTTTAGGCCAATTCAGATTACAAAGAGGCATTGCGGTCAGGTAGTTTGAAGAAAA
CAGAGCTTTGAGTGTCAGACTAGAATCTTTGTTGTCCTGCATAACTATCCCGACATTCAA
ATCTGTGCCAACAGCAGCTGTGCAATCAGCAAAAGCTCCTACTTGCTACCCAAAGCCTTA
ATTTGAGCATTGCACTAGCACAACAGTGTGCAGACAAAGCTTTTACATTGAGGACTGGAT
TGGCTTGAAGACCTTGGACAGAGCTAGGAGAGTCAAGTAGATCAGTGTGCCCGGAAATCA
TATCAAAATGTACAAAAATGATATGATAAAAGTATATTGTCCCTTACTTGAAGGGGTTTG
GGCATCTAAAGAGGGTCGACGAAGTTCAGAAGTTACGTAAACAAAGGTTGTTGGGAAGGG
AGGGATAATCCTGCAGTAATGCAAAGCCATACAAAAGCGCAAAATTTAACATCCGTCACA
CATCAGCTGCATTTATAATTGAAGGATGAGTTTTAGTCAATGAGTTTTTTTGAGAGCAGC
CTGATTA
>TeaL_19583
GTCTTGCATGCACCGGGCTCGGCGTATCATTCAAACTGCATTGTATTTCAATACCTACTT
GAATACGTGTTTCAAAGCATGTTATCAAGTTGTTGCATTCATATGCCATCTTAGATAGCC
GAGCCTATTTAATTGCATTCTATTGCATGTGTTGCATTAGGCATCTAGTATAGTTAGGAT
CATGCATATTTCTAACTAGCTTTTGTTTTGGCTCGGAGTACACTATAAGTGTTACGCTTT
AGCATCCTTGCATGAGTGTGAGTGTTGCCATGATAGCATGCTTGCCATGAGGCTATTTGC
TTAAATGCTTAATTGCATGAATGCTTGTGGGTGAAGGCTTGATTGCCTGAATTGGAACAA
ATCGATAATTGTGAGTTTTAAGCCCACTTTGCGAAGTGGCAAAATCATATTTTCAAGCCC
ACTTGAGGGTGGCAAATCTGCGCTTTAGCCTACTTGCGAGTAACACTTTCAAACCATTTT
CAAAAACAAACATGAGTTGTTTTGTTCCAATTCTGGCGATTCAGTCTATACTTGTATGCT
GTGCGCATCACATAGTAATCTTAGCTAATAACCGGAATAAGAACACATAATGTTTTCAAA
ACAAGATATCATGGTTAGTAGAGGCCGATCCTTTGATCGGGCGAGCGGGGGTGCTCATTG
CATGACCTTCCCCTCTCGTACCCAAGTTCCCGAGCTGAGGCAACTTTGGTGATGACGGAC
ACGTGGCCTTTGGCACGAGTCAGGGTTTCCTAAATTTTTCAAAAATAAAATATTTAGGTG
GCGACTCTGTAATCTGGCAAAGCAGTCCAGTTTTGACATTATTTGATTCAAAATTGATTT
TCCAAAATGATTTGCCGGATTGGACTCTTTGGTGTTTATTAGTTTCACATTGCACTTGTG
AGACTAGATTCAAAACCGTGACAGGAGTCTGAACTGTAGGACCAATTCGAGCTCTTCGAA
AGGGGCCGCGAAGAAAGTCGAGCTACAGTTGTAATTTTTGAAATTTGAGCAATAGAATGA
AACGGGGGAGTGTGAATTGCCTTAGTGAAAATTTTTCCCAACAGGCACTCTGCACGTGTA
GTAGAAGAGACTGCACGTGTGGAACCTTGTAGTGGAAAACCAGGTTTCTGGGAGGGAATT
TTTACACATGCAGCGGGGAGGTGAGACATAGGTGTAGAGCGTGTGCAGAAAGGAAGACTG
AGTTTGACCTCTGGGTGTCGCTATACGTGCGGTCTAGAGCTCTGCACGTGCGGGATTAGG
CATTTTTGGCTCGAATTTTGGACTTTTTTCACTCGAAATCTAATTCTAAAATTCTATTTT
CTCCACTTTTTACACATCTCTCTACATGTCATCTTCGCTCTTTTCTCTCATCTCGCTTTA
CATACTACTAGAAAAAGCCCACTTCTTCTCTTGATCTAGCAAAATCTATTGATTTCTTGA
CCCTAGTCCTTTGGGAAATCTTGGAGAGCTCATTTAGAGAGCTATACTTTGTGCAGTGGA
GATCGGATTTCGACATCATTGATTTTGGGACTTTTCTCTTCTTTCTTTTCTAGATCTTGA
TGTAGGGATTTTCTAAATATTGTGTATGTTATTTAGCTTTATTATGTGCTATTTTGGT
>TeaL_19584
TGTGTTGTAATAATTAATTAGCTTGAATTAGTTAATTAGTTGGTTTGTAATAAGTAGCTT
AACTTAGAGTAACTAGTTAGCTTATTTATTCCGACCCTCCTTCGAGAGGGTGCAATGTTG
TAATAAGTGTGCGTGTGTGTGTGAATGTCTTTCAACCCCACGCTTTTCTCCCTTTTATTT
AACTGCTTTCGGTAGTTAGATTAGGACACATTTTCAATTAGCATACCTTATGCTCGCATG
TTTGCATCATTTATTGGTTTTGCATGCATCGGGCTCGGCGCATCATTCAAACTGCATTGT
ATTTCAATACTTCTTTGAATACATGTATCAAAGTGTTGCATTCATATGCCATCTTAGATA
ACCGAGCCTATTAATTGCATTATTGCATGTGTTGGATTAGGCATTTTAGCATAGTTAGGA
TCATGCATGATTTCTAACTAGCCTCTGTTTTGGCTAGGAGTACACTTTTAAGTATTTACG
CTTTAGCATACTTGCATGAGTATTAGTGTTGCCATGATCGCATGCTTGCCATGAGGCTAC
TTATAAGTGATTAACTATATGAATGCCTGCGGATGAAAGCTTTGTTGCTTGAATTGGAAC
AACTCGATGATTGTGAGTTTTAAGCCCACTTTGCAAAGTGGCAAAATCATGTTTTAAAGC
CCACTTGAGGCTGACAAATCCGCGCTTTAGCCTACTTGCGAGTAACACTTTCAAACCATT
TTCAAAAACAAACATGAGTTGTTTTGT
>TeaL_19585
CAACCGAGAATGTTCCCGATGACGCTCCTCTTGGTCTCACTGTTTTTGACAAGCAGGTGG
TGTTGTATCGAGATGGCAAAGGCCAGCTTCTGTGTTGTGAAGATCGGTGTCCCCATAGGT
AACCCAATTTCTTTGATCTTGGTTAATGTTAATACCATGTACGATTTGCATTGGTGATTT
AGGATTATCATCTTAGAAGTTCATTATTAGTGAGCCTTCAACTTTTATTAATGTGAATTT
CTGATTAGAACGTGCTTTGTCTGGTTTTAGGATCTGTTTGGATACCCAAAATAAAGAATA
GAAATTTTAAAGTGGAATGCTTAAAATTCTGTAAAAGGTCGTGTTTTATTGTGTGGATTT
GAATTATGAATTCATGAATTAGAATTTTGTGTCGCTTCAAATAATTGAATGAATTGAAGG
CATTTGACTTTGGTTTTTTTTTTTTGACTCGAAGATTCAATTTGAATTTGAGTAAAAAAA
TCTCACCCCGTTCTTTAGCAGTGTGAGCAGCTTTTTAATGTCTGACCAAGGATTAATTCA
AGATTAGGCCAAGTTTAGGAAGTCCCAAATAATCAATTTTTTTATTTTTTTTATCTTTTT
TCCATTCCATCACATCACTTCTCTACTTTTCTGCATATCTTTTCGTAAAAAGGCAAAAAG
TACACTTATTTAGGTCATCCCAAACTAGTGTGTGCAGAGAGACTGAGGGGAGAGACTAAT
CGACACATATGAAACAAGAGTGTTGTGTTATTGAGACCCCAGGATATACATGTCTTGTCC
CGAAAAATGTGCAACAGTCATCTTTGCCTAAAGTTTGTAATGATCTATCTTCAATTCATG
ATAAACATTTCTAAGGTGCCTGGTAGAGAAATGTAAACATTCGTAAAAATCCGTTGGCTT
GATTCTGGCTAGTGCAAGTATTATTTAGGTGAAGAGTTTGAGAAAATGTGAAGTTGCTTT
AAAATTGTGTGTACACTTGGAACTTCTTTGAACAGTAAGGAGGGAAACAAAAAAAAAAGA
AAAAGAAAGAAAAAAAAGGAGGTCGTTCTTGTCACGACCCGAACCCGTATCTAGAGGTTT
GGATCATAACCAGCCAGTAATTATGAGATTACCTACGGTCTCAGATAGAAATTCAAAACA
TAATTAAATATATGAGGCCAGAAGCGAAAGCTGAATAATAAAACTGCCCAATGAGCGGTG
TATATATGGCATAAACAAAAACATTTATACGTTAATGACTCACATTCATACAAACATACT
TTGATTATACGTTCATTTTAGCAAAGCTTAAACAAAAAGGTATTATTCAAAAACTTAAAA
ACTTAAACTGCTTAAAAACAAAATATGGTCAAACATGACCAATAAAAATAAAACAAAACA
AAACAAAAGACGAGAGCCTTTTCTGAGAGGCATTCCATGACTGACATTACAAAACTTGGG
TAATCTTCCACATGGTTCATTGGGGCTGGACATCCCGCTACTCACATACATACATATATA
ACAGAGTGAGTTAAAATCCAGTAACTAACATCAGAGTAAAGAGGTTATATGAATGAGTTC
TATTATTTAACATAATTATTCTCATATTCTAATTCTTGTCATAGCAGAACGACCTTGGGC
CCAAAACTTGACAGAATGACCTTTGGTCTAACATATACAGATGTACAAAATACAACAAAT
CATACTTGGCGGAACGACCTTGGGTCCAATCAATTACAACTGTATAATGACCATTTGGTC
AACACATAACAGATATTCAGATAATCAGATAATCGGAACGACCTTGGATCCATCTTATCA
AACATGCGGAACGACCTTGGGTCCATCATACACATTCACACTTAATCAGTTCCAT
>TeaL_19586
AAAAAGTAGCACAAACTTGTACATAGGACACATGCATGACAGGAAAAAAAACTGTATGCA
AATTGGGAAATGTTAATGATATATATTCTTTCATTGTCTGATGTAAGTAAATATTAGTCA
TTATGATGCATAGTATAAGAAGCTCAAGGAAGGCTAAATTCAAAGAAGCAATGATATTTG
GACATTGGCATGATTTCATAGAGAAACTGATAGGAATTTTATATAATTATGTTTCTAGTA
TTATTAGAGTCTTATTTTATGATTATTTTTATGTTTTCTAGGATTTTTAGATCAGAGCTA
TTCTGGTAATTTTCATATTTAATGTCATGGGTTGTAGGTGTCGCCCATGAGTCGTCTTGT
CGATTAAGTTATTTAATTAGCTATTGTTTATGTTTCTTATTTGGTCTTAGATGGATTTTG
AAAGTCAAAGTTTTAGTAGTTTCCAATTTTTATTCTAGTTAGTTTAGGAAGTCTCCTAGT
TCTATAGAAAGTCATTTAATACTTCTTATTTAATAGACATGATATTTTTAGAGAACTTTT
AGAGCTTCGAAGTTTTTTTATGGATTGTGTGATGCAATCAAGCCCTAGGTGTAAGGCCTA
TGGGATTCTAGGAGTAATTCTTATACCTTTCTTCTCTTTTCTTTCCTTCTTAAATTTCAA
CGCTTTCACAGCCCCAGAACAGCCCCTTACAACGCTGTACTACATCAAGAAGTGCATGTG
TTTGTTTGACTGTTACAATAAAATTACCTCCTTAAGGACCCAGAGAGCAAGAAGTTCCAT
CTACTACATCAAAGCAATCATAATTTTAAAGGCACCATGTCTGACGAAGATAAATTACAT
TAAAAGCAAAACTGGAGTGCCCCAAAAATAAAATTTTGATAAATTTTGATACTGGTAGAA
GAGCCAGAGAGAACAGGCACACAAAAAACAGTCATCAAATGAGTACCTGGTTTGTTTGAT
ACCTTCACCTTATTATTAGAGAAATGATTTTGTTATAATCACATTGAACAAGTATCCAAG
GGAGAGGCCATAACAGTCCTTGGAGGCTAAGAGGTATTTTCAACCCTGGAGCCCTCAAGT
GATTCATTTGTCTCCATGATCACATCCTCGAAGTTCAAATTACCAGAAATCTTTACATGA
ACAAGTACCACCTTCAAAATGATGAAAGCGGTATGCATCTCGTACTACAATAGCCCGATT
CGAGATTTTTGACACATACTTAATCCAATTGTGGCAATCATTACAGACACGAAGATTCTT
AATCACACGTATGGGTATTGTATTAGACAAGTTTATGAGTCCAAAAGCGATAGCCAGTTT
TTCACTGTGTGTGTACCCAGTTGGGTCCTTCTTCCCCTGCTCTATATCATTCAAAAGGCT
AGAACGATCCTGTACATAACCAATTGCAGCTGCTCGTTTGTTCAGATCCTCTAAGAACTC
ATATATCTTATCTGCTAAAGGGTGGAGTCTGTCGCCAACAAAGAATGCATGAATCAAATT
CTTAACCTCAATCCAACTACGACCAGGCTCTTTCTTTACACCTCTGTCTTTCATCATTTG
TCTCGTCTGATCCTTACAGTCCCATTTCCCTGTAACTGCATACATATTCGACAAGAGAAC
ATAAGTTGCTGAGTCTTCAGGTTCCAGTTCAAGAAGATGACAGGCAGCGAATTCTCCAAT
TTCCATGTTCTTGTGCACCGTGCAAGCACTTAAGAGGGTCCTCCAGACCATGGCATCTGG
TTCAATCGGCATCGCCTTTATAAATTCTCTTGCACGGCACAGAAAGCCAGCCCGCCCAAG
AATATCTACAACACAAACATAATGTTCTGGTTTTGGAACAAGACCATGTTCTTTGCTCAT
GGAATTGAAGTAGCCGAGCCCCTTTTCTACCAATCCCACATGACTACAGGCTGATAAAAC
ACCGACAAATGTGACATGGTTTGGCATCACAGCAAGCCGTTTCATTTCCTCAAAGAGTTC
TATCGCATCCCTACCACATCCGTGTTGAGAATAGCCTGTGATCATGGCATTCCAAGAAAC
TTCATTTTTCTCAGGCATTTCAAGAAACTCTCTCTTGGCATCATCAAGGCTCCCACACTT
TGCATACAATGTGATTAAAACATTGGATGCCTCAGTTTCTGTATCATATCCCATTTTTAT
AATCCTAGCATGAATCTGCTTCCCTTGTTTTATATTTGCTGTATTAGCAGCAGCACTAAC
TGCAGAACCAAACGTGAACATATTGGGTTCGACTCCAGCTTGATTCATTCGAGAGAATAC
CTCGAGTGCTTCCTCACAGTGTCCACTCTGCGCAAATCCTGATATCAATCCGTTCCAGGA
AATATTATCTTTAGCTTCAATTTTTTCAAATGCTAAGTAAGCATCTTTAATCATACCACA
TCTAGCATAAAGACAAATGAGTGCATTTCCAATTGAAAGATCCAGCATATAACCAGAGAC
AATTGATTGAGCATGAATTTGTTGTCCTTGATTGAGTGCTTGGATTCCAGCACATGCACT
TATTGCACTTGAAAATCCTATGTTGTCTGATCGGATCCCTTGGTCTTCCATTTCTGCAAA
AAGTTTAAAGGCTTCAACAAACAGATCATGCTGGGTGTACCCAGCAATCATAGCTGTCCA
AGAGACAACATCTTCCTCTTTGAGTCGTCTGAGAATCTTGTTAGCAGTATCCAATTTTCC
ATGCTTAGCATACATATCTATAAGCACACTACAAACATATACATTTGGCTGAAAACCAGT
CTTTATGACTTGGGTATGGATCTGCTCCCCCAGATCCAAAGCTCCCACGGATGTGCAGGT
TCTCAATATACTTGGATACGTGTATTGATTCCTCAGATCGCCTATCTGCCCGTAAGCCAC
TAGCATCACATTCCATAAAACAATGTTTTCCTTCTGCGTTGCAAGGAAGAATTCATGGGC
AGTTTCTACATCAGAACATTTTACATAAAGGTCAAGCAGAGAACCTTCAACAATAACATC
TGAAGAGATTCCAGCCTTTATCGCATACGAGTGGAGTAGTTGTCCCTTATGAAGAGCCCC
TACTGACGCACAAGCACTCACGAGGCTTGCAACAGTAACACAGTCAGGTTTCAAATAATC
AAGCTGCATTTTCTCAAATAATTGGAGAGCTCTCTCGCTGAATCCATGCTGAGCAAGCCC
TGAGATGAGCGAATTATATGAAACTTCATCCTTGCACTGCATTTTGCTGAAAAGTTGTTC
AGCAGATATAAAGTCCTCACAGCGGGAATACAATGTGACGAGTGCATTACACACAAAAGT
TTCAGATGCAAATGCCCATTTATTAATAAGGGCATGAAGCTGCTCTCCCAGCTTGAATAA
CTCTATTTTGGTGCTGGCACTTATAACACTTGAGAAGATATATGGAGTAGGAATTATTCC
TGATCTGTGCATCTCATGGAATAAGAGGATTGCTTCTTCTTCATATCCATTTTGAGATAA
ACCGGATACTATAGCAACCCAAGAAACACTATCCCTCGAAGACAATTTTTCAAAGACAAG
TTTAGCAGAATCCACTAACCCACTCTTCGAATACAAATCAATTAAAGGATTACAAACACG
GGGACTTGAACCAAAACCAAGATGAATAATCTTAGCATGAATCTGTTCGACATACCAGAA
GCTAACTTTATCACCAATGCATGCCCTTAGAACATGTGCAAATGTGATTTCATCTGGGAT
TACATTTTCTTCTAGCATTCGTGAAAATAGACCCAACACTTGACTGGTCAATTT
>TeaL_19587
CCATGTTCGATGGCGGCGTCGGCGTAGTAATGCTGCGGCGGAAGGAGGTGCTGCGCGACG
GAGGACGGCGGAGGAGGTGCTTCAAAGAGACGTACTTGACAGAGACAAGGCCATGTAAAC
TCCATGTCCTTTAGTGATTCTGTCTGCAGTGCTATAGCCTCTCTCTCTCTAGAACAGAGA
TAGAGGGATGATGTTTATAGGTGTGCAATCCGGATTGACGGGCTCCGATTATGGGATGTG
CCATGTTCACTGTTGATGTTGCTGCTGGAGTCCATGCTCTGAGCTCCGTGATGGTGACTC
GTGGTGCAAGGGGTTAGTGACGCCGTTGCGTTTCTTTGATGATCTGCACGAAGATCTGGA
AGAAGAAGGCCAGGCTAGTTCCACCCCGTCGCCAACACCTTCAAGCAAAACAATTCTAGA
GAGAGAGAGAGAGATGCGCAGCGCGTAGGTGTGACCTAGCCGCGGTCGGCCGGTTCTTGG
CTTGGTGGGACTGCCATGGCGGAGTTGGCTCCTCAAGCTGAAGTGTACGCGCCAAGGAGT
GTTCAGGTGTTGAAGACGCTGTTGAACTGGCTGGCCTTCTTCTTCCAGATCTTCGTGCAG
ATCGTCAGAGGGACGCCTTCGGTGACCCAAGTTCTCTCCTACGTCGGCCTCTCTTTCCTC
TCTTCCACCTCTCCTTCCTTCAAGCCTTTGCCCCTCGCCCCCGATTCTACCGAATTGCAG
GACCCTCCTTCCGCCGCACTGCAAATCCTCGGCGACACCAAGAGGCTTACGGTGGTTCTT
GATTTAGATGAGACTCTAGTGTGTGCTTATGAAACATCTAGTTTGCCTGCTATTGTTCGT
GATCAAGCTACAGAAGCAGGGTTGAAGTGGTTTGAGCTGGAATGCATATCTTCAGAAAAG
GAATGTGAAGGCAAACCCAAGATAAACTATGTTACAGTGTTTGAACGTCCAGGATTATCA
GAATTTTTGAAACAACTCAGTGAATTTGCTGATCTTGTGTTATTTACTGCGGGTCTTGAA
GGTTATGCCAGACCACTTGTCGATAGAATAGATGTTGAAAATCGATTTTGTAATAGACTG
TATCGGCCTTCTACCATTAGCACGGAATATCGTGAGCATGTGAAGGATCTGTCTTGCCTC
TCAAAGGATCTCTGCCGAACAGTTATTGTTGATAACAACCCATTCAGTTTCTTATTGCAA
CCAGTGAATGGAATTCCATGCATCCCATTTTCTGCAGGACAGCCACATGATGATCAGCTT
CTGGAGATCCTTCTTCCACTCCTCAGACACCTCTCTCAACAAAAGGATGTGAGACCCACT
CTGTATGAGAGGTTCCACATGCCTGAATGGTTTCAAAAGCATGGAATCCCGTGCTCTGGT
TCGACAAAGTAGGATGAAGATTGTAGACAGTTAAAGTCGTATTATTCTTTGTTGGGGCGC
ATGAATCGGGCACTTTCTGTCCAACGCAAGCACGTCTTCATCGAACTCAAGTTTTTGTAT
AGCATTTGTACACAGGAGCAATTGGTGAAATCGCAAATTTCTCAGTTTCTCATTGTGAAG
GTTTCCCTTCTGCATGATTCACCTATGCACACCAACATGTAGAATTGTCAAAATTCTGAT
TGATTCTTATGTAATTCTCTCTGTTTATATGCTAGTGTTTGCTGTTCATGTATGTTTTTT
AAGTTCTGTAAACCCGTTACAAATAACTATTATTTGCAGCTTTACACGTTTCTTGTGTTG
CTCGATAATGCTAATGGAACAACTAGCATTTATTATGTGTATTTGTTTGTTTCTCTGCTA
TTTTCAAACCAAGAGTGAGTTTGAACTTCTCTGTCAAATTTGAGACTTTGGAAAGAAAAC
CCCAAGTCCCAAATCTTAAATATCATGTTAACCCCTTGGAGTTAAAATTGTCTCGGTTAA
CACCTTAAGTCCCAAACCTTGAATACCACACCAATCCCTTTTGAGTTAAAATTTTGTTTG
AGTTAACAATAAGCCTATACACATCCGAATTAGCCAG
>TeaL_19588
ACCTCTTCTTCTAGATCACCATGTCAGAAAGCATTCTTTACATCAAACTGATGAAGTGGC
CAATGTAAATTAGCTGCTAGAGAGAAGTATTCTGACTGAATTCATCTTTGCTATTGGTGC
AAAAGTCTCCTGATAATCTACTCCATAGCTCTGAGTGAAACCTTTTGCCACAAGTCGAGC
CTTGTAACACTCAATGGAACCATCTGCTTTGTGCTTCACAGTATACACCCATTTGCATCC
CACCGGTTGTTTGCCCTTAGGTAACTTAGTTAATTCCCAAGCAAGTTTCCATTCAGAGGT
AGTGAGAGCATCCTGAAAATGGTTAGGAATACTAATAGAGGAAATATTTGACATAAAGGC
TCTATACGAGGAAGACAAATGAGAGTAGGACACAAAGTTTGAGATAGGATGTTGAGTACA
AGATCTCACACCCTTTCTCTTGGCAATAGGAATATTAAGATCAATAGTGTTAGGAATAGC
AATATCAGTAGACTCAAGAGAAACAAGAGGTTCAAAGTTACTTGGACTCTTATCAGAAGC
AAGAGATGGCAGTGGGTGAGCAGAAGTGGTCTCTTGTATC
>TeaL_19589
GGTGTCCTTGTACTTAGATAAGTTCTCTGGGGTATGTCAACCAGTTCTGCATGACTGCAA
GCTTACATTTCTGCAGATCATATGTGATCATGATCTGTTTGTGGAAATGCCTGGGCGAGA
TCCTTCGGATAGGTACCTTACTAATTAATTTCAAACCCCCACCCTTCTACCCTATATTAC
ATGGACTCTTCTAGATGTATGAACTTAGTACCCATATCAAACACTCAACACTTGGGTATG
GCCCGTATGGGTGAGATATGTGTGCAACATGTGTAGTTGGACATTTACCTAGCAAGCATA
ATGAGTAATTCAAGTTAACAAGAAAACCAAGACTAAAACCAGTCACAACATGCATCAAAT
GCACTAGTGGCAACTAGGGTTCTTGAGATTACACACATCTATATAGTCTCAAGAATTATC
AATACACTCTCTCACACACTCACCACCACACACTCTCACTCTCTCTCTCTCTCTCTCTCT
CACACACACACACACACACACACACACACACACACACACAAATGGGGACTCTGGGTGGAA
TCCACACTTTCATCTTATTATTATTCAAAACAGCAGTAAATCTGTGCTAGC
>TeaL_19590
GGATGTAAGAGAATTATGTAATTCTCGCTACGTTTCACGCAGAGAATACAATACCTGTCC
GGTTCGTCTGGTTGCACCAGCTTCAAATGAACCGTACATACAATATCGTGCCTGTAAAAG
AGAGAAACTTAACAGGTACAATATTGTTAGTAACATGCACAACAATGCAATCGAAAGCTG
CGTGACAACGCAATGCATTAACAAGTGCAAATGAGGTGCGCAAGATAGCGCGATGTGCAA
AATAACGCAATTGAAATGCATGCGAAATGCGAGCAAGGTGCACAAAACAGTGCGATGCTA
TGCAAATGATATGTAAAATTACAAAACAATGTAAAAACAATGCAAATGATATGCAATGCG
TTTGAAACATAATCAAACCATAAGCGGTTCAAAACCACACAAATGTCAAAAGGATGATGG
AGATACAAAGTCCGTCTACCATAGAAAAGGTGCCGCAACCCTCAAACCACAATACCAGCA
GTGGAATAGGCGCGTACATATGCAGAACTATGAGTAATGTAGATGGACACAAGAACAAGT
AATTGAGTGGAATGACATAAGTGGGGAAATGACCCGCTGAGGAAAGACCGTGATCCTAAA
TACTGAACGCAACAAATTACACTACAATGTAATATATACAATGGATAAGGCCTACGGCCA
AACCGTATCTTGCCTAGGAAAGGCATGGACACATACAAACCGTGTCTATCACAGAAACGG
TGCCATCACCCTCAAACCACAATACCAACAGTGGAATAGGCGCGTACACATAATATCATA
ACTGTGCTTCGACGTGAAAAATATGGGCCCATACCAGACCAAACTCAACATGGAAAGGCG
GAAGCCATAGATGGATGATGCATGCAATACTAAACTATGTGCAATACAATGCATGCATGG
CAATGCAAGCTATGTACAATGAATGCATGACATATGCACCATTTACAATGAATGCATGAC
ATATGCAAAGTAAGGAAGAATGCATTACAATGCATGTAAGGAAAGATGCATGACAATGCA
AGCTATGCACAATGCAATATTTACAAGCTAAAATGCAATGGATGCAGTGGATAAGGCCTG
CGGCCAAACCGTGCCTTGCTTAGGAAAGGCATGGACACATACAAACCACGTTTAACACGG
AAACGGTGCCGTCACCCTCAACATTAGGTGCGAACACATAATATCATAATCGTGCTTCAA
CGCGAAAAGTACGGGCAACATACCAGTCCAAGCTCAACCTGAAAAGGCGCAAGCCGTGGG
CGGGGGTGATACAATGAATGCATGCAATCTACAATGCAATATATACAATATGCAATGGAT
GGATACTATGTACGATGCATTATATACAATGAATGCTATGTACAATGCAACCTGCTGGGG
AGAATGCAACGGATGCAGTGGAAAAGGCCTGCGGCAAAACCGCGTCTTGCCTAGAAAAGG
CATGGACACATACAAACCGCGTCTAACACAAAAACGGTGCCGTCACCCTCAAACCACAAT
ACTAGCAGTGGAATAGGCGCGACACATAATATCATAACTGTGCTTCGACGTGAAAAATAT
GGGCACATATCAGGCCAAGCTCAACCTGGAAAGGCGCAAGCCATAGGTGGGGGTGATGCA
GGGAATGCATGCAAGCTACAATGCAATATATACAATATGCAATGGATGTAAATGTAATAT
TTACAGTGGATAAGGCCTGCGGCCAAACCTTGTTTTGCCTAGGAAAGGCATGTACACATG
CAAACCACGTTTAACACGAAAATGGTGCCGTCACCCACAACACTAGGTGCGTACACATAA
TATCATAACCGTGCTTCAACGCAAAGAGTACGGGCATATACCAGACCAAGCTCAACATGG
AAAGGTGCAAGCCATAGATGGAGGTGATGCAATGAATGCATGCAAGCTACAATGCAATAT
ATACAATATATGCAATGGAATGTATGTAAATGCAATATTTACAATGAGATGCATGACATA
CGCACTATTTGTAATGCATGACATATGCACTATATACAATGAATGCATGATAATGCAATG
TAAAATTTATTTTTTTTAATTTAAATTTTTTTTTTTTTGTTTTTTTTTTTTTGAAAATGC
ATGAAAAGTGCATAATGATGCATGTATTTATTTTTTGAATGCACGACGACGCATGTCTTT
TGAAAGGCATGACAATGCACATGACCTTGAATGCGCGACAATGCGCGTCTCTTGAAATGC
ATGACAATGCATGTGAACTTGAATGTGTGACGACACGAGTCGCTCGAAATGCATGACAAT
GCATGTGAAGTGCGCATGACAATGCGACATAAAGAAGATGCATACTAATGCAAGTATGGC
ATGCGCATGACAATGCGAGTGGAATGGCGTATAACTCAACGCGCGTTTACGATAAAGCGT
TGTAACGTATGCACGTGGGGAAACTTTCAAATCTCTCAGGAGACAAAAGGATACAAAAAG
GATACCCCGCGCACGTATTCGAGTGCTACGCACAGAAAACACGGTTCGGAGTCAAAACGG
AGTCCGGTTGAGCTTCAGAAATGCACTCTCTTGCACTGTGTTGAGCAATGGAGGCCCCAA
ACCACATCAAAGACCCAATCAAAGGTGTAGGAGGTTCACCGGCCATTGGGGGAGGTCACC
GGCCATCCATCGGCCTCAAAACAAATCCATCGGCCAAATATTTGGCCGACTGGCCAACAG
TGTGGCCGACCGGCCAAATTTGCCTGAATCGGGGCAATTTGGACATTTCGGCACGGGTCT
TTTAAAATAGGGCCTCTAGCCCTATTTCTTCACTTCCTCCTTGCGCGAAATCTCTTCCCC
TCTTCCTTTAGGTCATTTTTCTGCCTTCTATTCTCCGTTTTCCTTGGTTTTAGAGCCTAT
TTCGACGTTCGATTCGCGAACACCTCATCGTTTCGCACGTTTTGAGCAGAACGAATCTTC
GTTTCAGTCCCTTTTTCTCGATTTTCACCACTTGGGGCTTGTTTCCCTCAAGTTTTTCTC
GATCTCTGTGCCTTTTCCGCACCCCGACCTTTTCGATCGTTTTCGCCCTCTCGGGGTTGA
CTTTTAGTTGACTTTCATATTTTCGCCCGGTTTTCACATTCCTGGCCACTTTCACACTCT
CTCTGAGATGGCAGACGATCTTCCAGGCGGTGGGGCTCCCTCGGAGATGGATATGGACCC
AGAGGCCGAGCTCTTGCCGTTTCACATCCGGCCATTTGATCCGGCAGCATACAGACCGGC
AATTCATGTGCTGCCTCCTGACGGACTTCGTCAGTTCAAGAGTTTTGACAGGAGGGTGCC
ATCAGAGCTGCTTCTGCGCGAGCTAGAGACGCACCTTTCATACGGTGCTTCCGAGG
>TeaL_19591
AGAGTCTGGATAATTTGGCTGATGAATCTTTTCCCGATATCTATAGAGTTCCAAAAGAGC
TCCGTGCAGGCAATGAACAATACTATACTCCCACTACAATTTCTATAGGCCCTTTGCACG
CCGCTTCTGATAATCCAAGTTTGACTGCTGAAGTCAAACTGAAAAAAAGGGCGCTGAAGT
TCTTTCTTTCTAAAGTTCCAGAAGAAGTAACTTTGGACGGTCTCTTTGGTATATTGAAAG
GAAAAGAAGGAGAAGCTCGAAATTGCTATAATCCAGAGGAGATTAATGTGGAATACTCGA
GCAGTGATGCATTTGTGGAGATGATGTTACTCGATGGTTGCTTCATCCTTGCACTGATAG
AGATTGAATTAACATTTATAAAGGGAGAAGATCCTGTATTCATGGGCAGAGCAAGAGGAC
CGCTCTTGTATAGTATACAACAAGATCTACTATTACTTGAAAACCAACTTCCTTTCTTCG
TGCTCGAAGCTTTATACGAAGCTTTACGGAAAGAAGCATATCTCTTCAACAACCTAATCA
TGGAAGCTTGCATGTTCTTCGAAGGCATGCTGCCAGTACAAACCATTAATTCCTTACTGA
AGGTGCCCAAGGAGAAGCCCAAGCATTTACTTGAATTATTGTTGTCCTCCTTATTTCCTC
TTCCTCCTCGTCATCGTCCTCGGAATGACAATCTTTCCCTGACATATGATCCTAAAAATA
TGTCCGAGCTAGCGCTATATGGAATCAAGCTTAAAGCATCCATGGCGTATGGCGGTTCCT
TAACAGATGTCAAGTTTAGTAATGGTGTGCTCGAAATCCCTACTCTGGTAATTGAAGAAT
CAACAACCTCACTATTTAAGAATCTTTTAGCTTTCGAGCAGTGTCAACAGCAAAAGAGAT
CTTGCTTCACATCCTATCTCTTTTTGATGGATGCTCTCGTTGACACTGACAAGGATATTG
ATCGACTTCTTCAAGCAGGAGTCCTGAAAACATGGTTAAATGACAAACAAGCTTTGGTAT
CTCTCTTGAGCGGTCTCAATACAGATCTTTTATTTTCCTCAGAAGACATGGAGGTTTTCG
CTGCTATTTATGTGGGACTCCAAAATTATTGCAGCTCACACAAAATGCGTGCAAGTTTAA
TGCGTAATTATTATGCATCAAGGTGGGATATCCTAAATAGCATTCTTATCTTCATTTTCA
CCATCACCCAAACTGTATTTTCCATCCTCTCTTACAACCCCAGAAAGTAAAACCAGACTC
TCCTTCTCAACGCATGTCTCTTCTACTGAAGGTTTGGTCTCCTCATCTCCTGGTTAAATT
ATTCTCAATTAATGTTCCTTTGATTGAATGATGTTCGTAGTGTTAAATATTTCTTAGAAA
AAATGTTTGAAGATGATATGTTAACACCGGAACTATTTTGTGGTTTGATTATTGTTAATA
AAGTTTTTATATTTGCC
>TeaL_19592
GAACATTGCCTCACAGGCACCGTAGAGAGACTCGGAAGCTGTACCAGCAACAACAAAATC
TTTTGCAAGCTCCTTGGCTCCAATTGAATCCATTGTGCAAATGAAGGGCTTGTCGTCATC
TCCCAATCCAGCAATCACAGGCTGGCAAAAGTATGGACCAAACCTTTTCTCGTAAAGAAG
GGCAGAAACAAGGCTAGCGAAGGTTTGGGGCTTCATATCCCTCTCTTCTCGGAGCTGATA
TAGCTTGTGACGAAACACAAGACGTTGATACATAGTTTGAGAGTCAGTGGCGAGTCCAGC
TAGACCAATGAAAAGCTTATCGTGAATCTTGTAGATTCTCTGGAAATCAGTAGCGATTGT
CAAGATCGACATTGGAGGAGACTATTAATGCTTCGGATGAGTTTTTAGGGTAACAAATTG
AAACAGAGGACTCTCAACTCTGCAAAAATGGAGGGCTCTTCCGTTCCTTTCTGTACCTAC
TTCAAGTGTGGTGGCTTGGACGACAATCCGATATCAATAGGTTAAGAACCAAATTAACCG
GGCCGGTTTAGTTCTTGAACCCACCAATTCTCGTACGTTTTCAGACCGATCGGTTTGTTC
CCCACTACTTTCATTTTTATTTTAGAAATGAA
>TeaL_19593
CTTTCCCTTCCCCGGTGCCGATCACGATCATATCTATCCCTGCTTCTGCTGCGACTTCTC
CTCCTATAATCCTTGTCCCTGTATTCATCCCTGTATCTAAAATTGTTTTCAAAAAATAAC
AAACAAACAAAACAAACAAACATACAATTAAACAGTCAATAGTATAACATAGAAATATAC
TCCTGAATCTTTTATCAGGGATGTCAAAGAAGAGAGTGGAGAGAAAAGACAGAAAAGCAA
ACAAGATCGAAAATTTAAGGCATAAAAAATAATAACTCACAGGTAAAACAAGTCCCCTCT
CAAGAAATGTTCTAACTTCTTAATTATAATAATTCATGATTTATGAAGATTTAGAAGACA
CCAAATTGGATGATAGATGGTTTGAAAGAGTAACACAAACCTGGTACAGAGCAGGGTTGT
GAACACACCCCCGGTTATGTATCTATTTAAAGTACCAGGTATATTCTCTTTCCACAATAA
GTTGTGTTAACCTATCTCCCTTTCAAATCCCAATATTTATGCAACATTCTATTTCGAAGT
ACAGATCTTCCATGTGCTGAAGGCCACCTCAATCCAAGTATTTTACAAGCTTTAAAAAGA
TGAAGAATTAAAAAAAATAAAAGTTCAATAGCATTCTGAAGTGGAATCTCATTGTAGTAA
CATAAATATAGATTTAAAAAACAACCAATTAATACCCATTAATGGGTGCTTGGAGGGGTT
AAATTGGGTACATAACAAACCTTTGGCATAAATGTACAATTTGTCCTCAGACTGGAACCC
ATAAGGTTAATAGGTCGAGATTTTAACCACTGAACCAACAGTTACCCTAAAAACACCACC
CGATTAGTACCCATCATGGGAGTTTGGGCATAAATATATATATATATTATATAAATAAAA
AGGTTCAGGCTATGTTACTTGGAACGTGGATCATTCCAATATGGGGGAACGGGAACAGAA
ACAAGAACGGGAACGGAAACGTGATATGCCACATGCTCTAAAATGTGATACAACAAGGGT
AGCCTTGTATATATAATATACTTGCGAATTTAAGATACTTTTAGAGTAATTTTCTTTTAA
CTATTATGCATCTAATAAAATTTAATTTTTCTTCTTCATGTAGCAAAACATTTCTATGAG
TATTATGACTCATTTTTTATGTTTTGTCTTGTCAAAACTTAACTTACTTTAGATTTTAAT
TCATTATATTTGATTTTTTCCTCCTAAGGAAACATTTAAGGAAATTTATTGGAAAAACTT
TTAGAAACATTTCAAATCGCTAAATTCACCGTTTTGGAACAGTAGTGCACCATATTTTGG
ATCGTGCATATTAATACGTAATTCGTTAGGGTATTAGCGTTTTCTGGTATCATAGGTTTC
AGGTTGAGAGCGGGAGTGGGAGCAAGGGCAGAAGCAAAAGCCAAGAGTTTCCTGCTAGTA
AGGATTTAAGAAGACAACTGTTGTTGTGCTGTTCAATCCATGTCCAAGGTTGTTTGCCAT
GTGGAATGAAATTTATTTTTCCTCAATAGTATGGATGTAAATTAAGCTGTATTTTAACTG
CTAACATCAGCTATGTATAAGATGTATCATCATACACTTCCATCCCAGTTTAGGACTTTT
CATAACCTGTTGGGATATCTGTCCCAACCCAACTCTTCCGTAATCTTCCGCCCCCACCCT
ATGACAACTTAAAGACAAGTTTGGAGAGGGGCAGCTCCATATTGAAAGAGGTTGGAAGAG
CACGACTCCATGCAATACACGATTAGTTTCCAAGTCATCAAATAATATAGATGTAAAATA
GTATGCAAAACACAATCAATTGCCATACCTACACCCTCAATAATGTGGATGTAAAATAGT
GGAGGTGGTGGTGGTGGTGCTAAATTGCCATAAAGAAGCGGACAAATGGGTGTCATAGTA
GTTGCTCAGAAGACAAATATTCCAACAAAATAA
>TeaL_19594
TATAAAATTAGAACATATTAGTGGCTCTGATAATGTTCTTGCAGATGCACTATCAAGATT
AGTTTTACATCTTGCCACACGAACAGGAAGGTTATTTGTCCGAGAAGAGTTATCATTTTG
GTAACTACATCAACGCAACACCAACACCACCTGTCAGATATGATTCAAATGACAACGAGG
TTATGCAAGACTCTGATGATGACAGCTCCGTCCAAAATGAGCTAACAAATCGACAAGAGA
CTCTTGCCGCAGGATGGGAAGAAGATTCCCTTTCTTCTCTTTCTCCTTGTACGTTTCGAC
TCATCCACAATGATGACAGGGCAGATAGTGCAGATGATGATGATCAGATTCTTTACCCTT
TAGGGTATAACCCTGATTATAAACCTGACCCTCAAGTATCCACTGATTACCCGCAGTCTA
CCTGGGTTAATCCTTTTGCTGCACAACCAGTCAATCACTCTATCTTTACTGGTTTAACGG
AAGGTGGTGAGGTACCTGATGAATTCCGGAAAGTTGCCAAAACTTTTCACAAATTTGAAG
ACGCAACAAAAATTCAGCAAGATACCATGGAAGCTATTGAGTTTGCTGCCGCTTATGAAA
TGATGACAGAAGATTTTGGTAACGCTGAATTACAAGATGATTCTTCCTCTGAATCTTCTC
AAGACAGACAAAAACTGAAGAAAAAGCAGAAGAAGAAGAAGCGTGTAATTTGCAAAAATT
GCTATCCTGATGAAGAATATAAGGGATTCGAAGCTGTTCAAGTTATCAAGCTTGTACCAC
ATGCTCGTATTCCTTTCAGAGCAACAGATGGATCAGTTGGCTATGATCTATCTTCTATAG
CTAAATACGTTATACCTCCTCAGGGAAGATTATTAATCTCTACTGGAATCGCCCTTGAAA
TATTACCAGGCACATATGGTCGGATAGCCCCAAGATCTGGATTAGCACTACACCATGGAA
TCGATGTTGGTGCAGGGGTAATCGATCCAGACTACAGAGATGAAGTAAAGGTCCTTTTAT
TTAATCATGATATAAATGAACCTTTTGTTATTCATCCTGGTGATCGAATTGCACAAATAA
TTTTTGAAGAAGTTGCGTATCCACGCATGGTTCCTAAGGATGCTCGCAACCTTCGTGACA
TTCGCAGACTACGCGAAAAGCATCATCAAGGTTTTGGAAGTACTGGGAAGGGAGTTGCTT
TGGAGCAACAAGGTTGGGATTCTGATCCTGATCTTACCCAATCCAGTCATACGATCGCGA
TGTTGGAAGAACAGGAACTGGAAATGGAGTACCCTCAAATCCAGAAGATAGAACAGATAA
TTGAGAAACATTCCAAAAGAAACAAGTCAGAATATCTGCTTTCATCTTCTTCAACGGCTG
TGTCCAATTATCAGCCCCCTCAAGATTCCATGATGGGTCCTCCAGGGTACCCACCAGCTA
CTGGACAAACTGCTATTCCCATCCCCCAAAGACCTGCATATGGGAATGGAGTACCAAGGT
TCACCAATTTTCGAAGAGATCCAAAGAATGAATGGTGGAACTTACCCTCTGCAATGCATC
AGACAGGTGCAATCTTTGTAATTCCACACCCCCTTGGAAAATTTGATGACGTTTTCATGC
GCTGGGAATCAATTACAAAGATTCATGTAGCCATGCAAGGTTTTACTGAGGTCCGCAATA
AAATCATGTTTATCGAAAATCTCCTCGGAGAAACAGAGAAACTCATGTGGACTCAATGGC
GTATGGCTTACACAACGGAGTATGAAGCCCTTGTCGCCTCAGGAGATGGAGATGAAGGAA
CACAAAATATCATCTCTCAAATGAGGACTGTATTCACCCTTGAAGATCCTTATCAAGGTT
CTACTTTGATGCAAGAGGAAGCATATAGGGATCTTGAAAGACTTTCGTGCAAGGATGTTA
AAGATATCATAAAGTCCTTAAATAATTATTTACATCTTGCCACACGAACAGG
>TeaL_19595
CTTCTCCTACAAGTCTCTCATGCCAAGGCAGTTGTGTGTGCCAAACTTCGTGCTAATCTA
ACGCCATTTGGTATTTTGGGGCGTCAACACCTCAAATTCTAAGTTTCTTAAGGAACTAGT
TTACCTAGACCGAAATCCGATTCTAACTCCCAAACCGGGAACCCGATAATATACTTGAGC
TTAATAACATAAAACTAAATTATAAAGATAATTTTTTTAGAGGCTTTATTTAATAAGAAC
CTATTATGAGGATATGCGTGTTTGAATTTTGAATAAACATTCACTAGCTCATTGAATTGA
GCTTAAAAGAATTATGACAATTAGAACAACCTTCCCAAATTAATAGTTTCATGAAGATGA
GGTTCAATACACCAAATTACCTTCTTCTAATGTAGGACAACTTAGAAAACTTGGGACAAA
GCTGCCTACACTGGTTCTATAATTAGTTTAGGACCTTCAAGAAGATGAGTACCTTTCATA
GCCAAGACCTTCAAGAACAAGTGAACCAAACTCCCAAAACTTGATTGGCTCTATATTAGT
TACAAAATATGCATGCAAAACCAGTATGATATTGTAACTTTGTCAATTAAAGCCTTTCAA
ATTCAGAAAATGTCATTGACCAACTTATGGGCAAATTACATAACAAAGCTTGACTATGCC
ATATTCCTTTTTATTATTAATAAATTGCTCTACTTATATATATATACACAGAGAGAGAGA
AAGAGATAATTAGATTTACAGACCAATCCATCTTGTTCATATTACATTAATGGTCAAGAA
GCAGTTAACAAAAATCTTTTACACGTATAAATTATTAAGTCTCCAATGAAGACAGTTAAT
TTATGGACCAGAAAGTTTAAAACAAACCCGCAAGAATGAAATACAAAAAACACTACTTAA
AATGAACAATTTAAGCCATGGATATTAAGTTGGGAATAAAGAAGAATTAACATTTTTGTG
ATGAAAAACTAGGTTAAAAGGTAATGGTAAGGACATTATGAGGTACAAGCAAGTATAATT
GTCACGAGATCTGCCTTGTCAAGAACTTACCTCATGAAATAAATGGACTGATAATAAGAA
GAAGAAAATGAGACAAAAATAGGAGAAATGCTATACATTCAAGTATTAACCTGAGTCCCA
GAAGAATTTATATATAGATATATAGGCTTTGATGGGTTATCATAATCCAACCACATCCAC
TGATTCAAAAAATAGCTGGCAGATACTGCTGACGCTTTCTCTGTGACACTTTCAGACTGT
CGGCGGATGGGATTATCTTCAGTCATGAACATGTCCATTTGTGAACGACTTAAGCCATAA
AGATATTGAGGGGCATTCATGTAATTGTCCATCACCTTCCTCGATGGTTCTATGATTTCG
GCTTTAGAGGCTCTAATCTGACAGCAAACGAAGGGCCGAACCAGAGACTCTACGGAGGCG
GATGAGGCGGCAGATTCGGAGGAAGAAGAAAAAGTAGTGGTGACAGTGGATGTAGATATT
TGGTGTTGTCGTAGTCGTGGTCGTGGTCG
>TeaL_19596
CCCATCTTCCCCTGAAAAGTGTCAGAGACTACGACCACGAAAGTTAATTCTGACCATTAA
ATAAAGAGGTAGTGATTTTAAGGTTAGGATTCTGGTTCTCAGATTTAGTAGTCATAATGG
GACTCTCCTCTTTAGGTAGGTGAGAAGTAGTAGTAGATTCATTAGACAGGTCAGCCATTT
ATACTCAACTATCACAACCAAAAAATTTTGCACTAATCACAATGATAGAAAGATGGAATA
AATTGAAATCAACTAGACCAAGCAATATCAATCACAGACCATGAGCAGAATTAGTCAAAG
CTGAGTATTAGGGCCCATAAATTGACCCAGAAAAATAAGGAACAAATAGAGAAGAGAAAC
TTTCAATCAAAACAGTGCCTTGGAAGAAACTCAGCAAACAAAAAGGGATTCCTCTAATAG
AAAAGAAGAGCAGATGGTTTACTCAAACCAGGCCTAATCGAAGAAGGCTGTGGGATTGGG
TGAAGTCGAGAGGCAGACCCAAGGAGTTGGGTGGTGTCGCAGGTCACGCCAGATAGGCTA
GTTGAGGTCGCTAGTCCCTCCAAAGGTGGATGAATGTATCATGATGAAGACCGAAAGAGT
GTGGGTCAGTAACGATGAGGATCAAGAACTGGGTGAGACACGAAGAGAACCAGGGCTGCT
TTGTAACCCCTAACAGGGCATGATAGAGGCCCAAAACTCACCTTGGTGGAGTCGAATGGT
GATGGGTGACCTCGGAATGTTGTAGAGTGATGATTGATGCTATCGGCTGGTGTTTGGTGA
TGATGAGTGTTGACGTCTGGTGATGGGAGGTAAGAAACGAACCCTAATTCTCTAATACAA
ACTTAAGGGATGACTATGATATCACTCCCTTTTATATTAATCAATCAAAAATTATTACAA
AGGAACTAAGGCACCAATTAAGGGATTCACAATAATCTAAATAAGGAAACAACAATCATA
ATAATTCTAACATATATTCTAACACTCCCCCTCAAGCTGGTGCAAAGATATCTCTCTTCT
CCAGGTTGCCAAGAATATCATGAAAAAGTTTACTTCCAACTCCCTTGGTGAAGATATTTG
TAAGTTGTTCACCAGTCGATCTCAACATGCTTTGTCCTGTCATGTTGAACCGGATTGTGA
GCTATATTGATAGCAGCCTTATCATCACAATATAGCCGCATGAAATCTGTCTGGCCAATT
CCCAGATCATGCAATAACAACTTTATCCAAAAGAGCTCACACACACTTTGTGCTATTATG
CCATAGATCTAAACTCAGTTTCTGCATTAAACCTGGCAACCACATTCTGTTTCTTATTTC
TCTAAGTAACCAAATTACCTCCAACAAAGGTACAATACCCTGAAGTGGACCTCCTATAAG
TTATTGAGCCTGCCCAATCAGGATCTGTATAAGCTTCCACACTAAGATGATTATATTTGG
AAAAATAAAGACCTTTTCCAGGAGAAAATTCAATTATTTCAAAATTTTCATAACTGTATC
CAAGTGTATTTCATGAGGAGTATGCAGGAACTGGCTAACCACACTGACGACACTATCAAT
ATCTGGACGAGAATGGGATAAGTAAATGAGTTTACCCACTAGTCTCTGATAACTCCCCTT
ATCAATGGCTGCTCCCCCACTATCATTACTAAGTTTCTGATTGGGTTCCAGTGGTGTGTC
GCAGGTTTTGCTTCCAAGCATCCATGTTTCCTTCAACAGGTCAAGGACGTATTTTCTCTA
ACAAATGAAAATCCCATCTTTGGATCTAGCACTTTAATCCTTATAAAATACTTCAGGTTC
CCTAAATCTTTGATTTTAAATTCACTTGCCAAATACTTCTTCAACAAAGGAACTTCTTCA
ACATCATCTCCTGTAAGTACTGTGTCATCCACATATACAATGAGAGCTATTGTCTTACTA
CGAGAGAAGTCTTTAACAAACAAAGTATGATCAGCCTGACTCTGTCTGAAGCCATGTTTT
AGCATTGCCTAAGTAAACCTCTCAAAGCAAGCCCTAGAGAACTCTTTGAGGCTATATAAT
GATTTCTAAAGTCGACACACCTTTTCCTTGGCTTGAAGAGTTTCAAAGCCAAGAGGAATG
TCCATATACATCTCTTCTTCTAGGTCACCATGCAAGAAAACATTCTTCACATCAAATTGA
TGAAGTGGCCAATCCAGATTAGTTGCTAAAGAGAGAAGAACTCTAACTGAATTCATCTTT
GCAACTGGAGCAAATCTTGGTAGTCTACCCCATAGGTCTGAGTAAAATTCCTTGCCACAA
GTCAGGCCTTATACCCGCTCATTTGAACTATTTGCCTTGTGCTTCACAATATACACCCAT
TTGCATTTCACAGTTTGTTTGACCCTATGCAATTCAGTCAAATCCCAAGTGCCATTCTTA
GGAAGTGCTTTCATTTCCTCTACTATGGCAAGTTTCCACTTAGAGATAGCAAGAACATCC
TGAAAATGATTATGTATACTAACAGAAAATTTTTTTGACACAAAGGCCTTATATGAGGAA
GACAAATGAGAATAGGATACAAAGTTAGAGATAGGATGATGAGTACAAGATCTCACACCC
TTTCGTTTGGCAATAGGTATATCAAGATCAGTAGGCTCAGGAATAGTAATATCAGTGGAC
TCAAGGGGAACACAAGGGTTACCTGGACTCTCATCAGGATGGCAGTGGATAATCAGAAAT
GGTCTTTTGCATCCAAGTAACTTTCTATCTTTTTTTGTCCCTGACATAGACTTGCCCTTC
CTTGTCCTTGATGACATTAGATTTTGTATTGCTAGTAACATTTGGTCCACCCTAGACAGT
CTCCTCAACTGGTAATGATCCAGGGGCAACAGGGACAATAGGAATCTCTTCATACCAAGA
CTCCTCCTGAAGGGATGACTGGGACACCGGACAGGACAAGAAGTAGGATTGGGATTCGAA
GAAGGTGACATTCGTGGAGACAAACTACTTACGAGATGGAGGGTGATAACTAATACTCCT
TTTGAGTTGGTGAGTACCCTAGGAAAACACACTGGAGAGAGCAAGGATCCAACTTACCCT
GAGTAAGGGAATGATTATGGACAAAACAGACAACCAAAGATCTTAGGGGAAATAGAAAAC
AGAGACTCGAAACCTAAGAGAACCTGGAGTGGAGCTTGTTTTTGCAAAACTTGGGTAGGA
AAACGATTAATGAGATATGCGGCAGTGAGAACGACCTCGCACCAGTAGGATCGAGGCACA
CCCAAAGAGAAACACATACAACGAGCTATATAAAGAAGATGACGATTCTTGCGCGCGGTA
ACCCTATTTTGCTGAGGGGTGTTGGTCTAAGAAGTCTGATGGACAATATCATGTGTGGAA
AAATATCTCGCTAACTCTGAATCAATATATCCACCCCTATTCTCAGAATGCAAGATTTTT
ATAACTACTCCAAATTGAGTACTAATCATTTTATGAAAATTTTGAAATACAAAAAGAACC
TCTCTTTTTTTTCATGAGATACACCAAGTAGTATGAGAAAAGTTATCTATAAAAGTGACA
AACCATCTATGACCTAACAAACACACAACACGAGATGGACTCAAAACATTAGAATGTATT
AAGGAAAAAGGTACTAAACTTTTCTTAAGATTAGGAGCAAAAGAAGCTCTGTGTTGTTTA
CCAAGTTGACACGACTCACAATGAAACTCAAAAATATTATTTTTGGTAAAAACAAAGGGA
AATAAATGCCTAAGTAATAAAGAAGACGAATGCCCAAGACGCCAATGCCACAGTTATAAG
TCTTCCTTGGTGGTTGGAACCTGGACAGAATGATGAGTCAGCTTGTCTGTCTAATCCAGG
ATATAGAGACCATGTTCCATTCTACCACTGCGAGTCATCCTCCTCATGATAAGGTCCTGA
AACAAACAATGATCATGGGAAAAAGTCACACTATAGTTCAAATTCTGAGTATGACAACTC
AATGATGAAAGATTAACAGAGAAATTTGAAACATGTAAAACAAATGACAAATGTATAGGA
GTGACATGAATTAAACCTTTTCCAGAAATAGAAGAAATAGTACTATCTGCAATCCTAACT
TTGTCTTGACTAGAAGCGGGCTTATAGTTTGAGAAAAGATCGGACGATGCAGACATGATT
TGAGGCACCAGAATCAATAATCCATAGTAAAGACTTATGGGACAGAAAAGCACTAGGAGA
AGAGGCTAATTTACCTATGTGGGCAAAAGAAGAGGAAAATGCACCTGTAGGAGTAGTGGA
GTACCCGACGATCTAGCAAGTGACACAAAATATCCTCAAGTTCAAAAGT
>TeaL_19597
ATCAAACTGGTGAAGTGGCCAATCCAAATTAGCTGCAAGAGAAAGGAGTACCCTAACAGA
ATTCATCTTCGCAACTGGAGCAAATGTCTCTTGATAGTCCACCCCATATGTCTGAGTAAA
ACCTTTTGCTACAAGTCGAGCCTTATAACGCTCAACTGAACCATCTGCCTTGTGCTTTAC
TGTATACACCCATTTGCATCCCACAGTTCGTTTGCCCCTAGGTAACTCAGTCAATTCCCA
AGTGTCATTCTTACGAAGTGCTTTCATTTCCTCAATCATAGCAAGTTTCCACTCAGAGGT
AGTGAGAGCATCCTGAAAATGATTAGGTATACTCACAGAAGAAATGTTGGACACAAAGGC
TCTATATGAGGACGACAAATGAGAGTATGACACAAAATTAGAGATAGGATGTTGAGTGCA
AGATCTCACACCCTTTCTCTTGGCAATAGGAATATCAAGATCAGTAGTGTCAGGAATAGC
AATATCAGTAGACTCAAAG
>TeaL_19598
CGACGCTTTGATGAAATGCGTGGCAATTTCGGCAAATTGGCAATGTTCTGGACATTTCAG
GCTGTCTGGGTCTGGACTGTGAGCTTACCTGTGACAATAGTTAATGCAAGTGACAGAAAT
CCCTCTATTCAAGCTCAGGACATAATTGGGTGGATTATGTGGTCCATTGGTATCATTATT
GAAGCTACAGCTGATCAACAAAAGCTGAATTTCAAAAACTTCCCAGAAAACAGAGGAAAA
TGGTGCAGTGTTGGAGTTTGGAAATACTCTCGTCATCCAAACTATTTTGGTGCTTTGGTG
GGGAATCTTCGTGGCTTCTACACCAGTATTGAAAGGTGCTGACTGGCTCGTTATCCTTGG
GCCGTTATTCCTTACATTGTTGCTTCTTTTTGTCAGTGGCATACCATTGCTTGAGGTTTC
AGCGTGGCTGGATACAGGGTATATAAAAGTACAACCAGCCCTCTGATTCCACTGCCGCCT
GTAGTTTATGGGAACTTGCCCTCATGGTTCAAGAAAGCTTTCCTCTTTGAGTTCCCTATG
TACAATCGAAATCTGCCTCAAGAAGGGCAAAACTGAACAAGCTTTGGACAGACAAGCAGT
GGATTGAAGATGCATTAACTAAGTGTATTCCATGTTTTATTTGCTTGCACTGGCCTGCTT
ATGGAACTCGGGAACTTCAGTCGC
>TeaL_19599
AAAGAAAGAAAAAAAAGGAGGTCGTTCTTGTCACGACCCGAACCCGTCCCTAGAGGTTTG
GATCATAACCAGCCAGTAATTATGAGATTACCTACGGTCTCAGATAGAAATTCAAAAAAT
AATTAAATATATGGGGCCAGAAGCGAAAGCTGAATAATAAAACTGTCCAATGAGCTGTGT
ATATATGGCATAAACAAAAACATTTATACGTTAATGACTCACATTCATACAAACACACTT
TGATTATACGTTCATTTTAGCAAAGCTTAAACAAAAAGGTATTATTCAAAAACTTAAAAA
CTTAAACTGCTTAAAAACAAAATATGGTCAAACATGACCAATAAAAATAAAACAAAACAA
AAGACGAGAGCCTTTTCTGAGAGGCATTCCATGACTGACATTACAAAACTTGGGTAATCT
TCCACATGGTTCATTAGGGCTGGACATCCCGCTACTCACATACATACATATATAACAGAG
TGAGTTAAAATCCAGTAACTAACATCAGAGTAAAGAGGTTATATGAATGAGTTCTATTAT
TTAACATAATTATTCTCATATTCAAATTCTTGTCATAGCAGAACTACCTCGGGCCCAAAA
CTTGACAGAATGACCTTTGGTCTAACATATTTAGAAGTACGGAATAGAACATATCACACT
TGGCGAAACAACCTTGGGTCCAATCAATTACAGTTGTATAATGATTATTTGGTCAACACA
TAACAGATATCTCAGACTTATCAGATAATTAGAATGACCTTGGGTCCACCTTATCAGATA
TACGGAACGACCTTGGGTCCATCATACACATTCATACTTAATCAGTTCCATTAACAGATA
TCATGTTGATCAAACAGATAGAAGTTCATTCATATTCACAAAATCAAAAGTTCAGAAGAG
CTTACCACATTGGAAACATTTAGAAAATAACATATATGAAAATATATTTATTAAGATATT
ACTTACAGTGATTTGATTGTTGACACGGCTTCGTGGATCAATCTATACAATACATAACAC
ATAACACTCACTAGAACACATTACTTAATTGAATCATTCTTGACTTATCCAATTCCTTTA
AGTC
>TeaL_19600
TCAATGCTGGTCACTCACACGATTTTTTCTGCATTTGGGAAGATAAGGAATCTTAATGTT
GCTGAGAACGATGACCTAGGTAAGAACGCGGATGAAAATAGCGGGGACATTGTTTCAGGT
CTCCAGTGTAAGATTGTTGTTCAGTTTGAGAAATACAAGGACTTCTGTACTGCCTTGAAA
GTTCTCTGTGGCCGCTCATTGCAAAAGCAAGGATCACGATTGAAAGCTGATTATGAGGTG
ACTTGGGACAAGAGATTGCTTTAGATTTTGATCAGAAATCCTGCGTCTCTCTGTCTGGGC
ATTGGGCATGTGTATGGTGGATGTTACACCATATTTTGACCCAACTAAAGCAATTTTTCA
TTGCAAAAATAATCAGAATCCAGATATTGAAACATTGTGCTTGAAGATTTTCTCCAGGAA
CTTGCATAATTTCTTTCATTTCAGTGACTGGAAGGAATGAGATAATCCCAAATTAATTTA
CTCTATGAAACTTGTACCTAGGACTAGTTTGTCTTTTGCTTTACTACAAGAACAATAAGA
TATTTATGATAGTCTGATTTAGGATTTTTTTCCTTTGTGTCAATAGCTGAAATTTTATTT
GAACATTTTGCGACGAATGATGTCTTTGCTTCCCCATACTGGTTATTCTCTAAAACTCTT
AATCTGTACTGTTAATCTGGTCATTGTGCTCTCATGTGACCCATTTTGTTTGGAACACGA
GGCTTTTCTTTGTTGAAAAGTTGATATCCCATGATCAGTAAGAATGCATTTTTAATGAGC
AATATTTTTGCTATGCTGGTTTATGCATATAAACTGGCAAATTAGTTACATTTTAATGAG
CAGCCTTCTGGGGTAGCTAGGGCAAAAAATGTATCACAAATATATTCTTCATTAACATGT
CTTCAATGACTAATTTTGTAATCATTTTCTTTTTGTTTGGTTTATTTTATTTTATTTTAT
TTTTTGATTGACAATACATTTGGATCCCAAAATGCACAGCAAGGATCACGATTGAAAGCT
G
>TeaL_19601
CTCAAACCAAACACACCGATTATATTTGATTATATTTGTACACTTATTTTTCTAAATTTG
CTTTCCCGGGTCCCAAAATTCCCAACCCTTTTTTTCCCCCAAGGGACCAAACAGAGCTAT
AATTTCAAAACCCAGATCTTTCTCACCATCGTTCATTCTCAATTCTCAAAAACTATTTAA
ACCTACTAAAAACACACATTTATACTATAAATTATAATTAAATAAAAAAAAGTTCAAAAA
AACATAATAATTAATACAAGTATAATCACAAGGGACCTGTTCTAATCATCTACCCATGAT
GATGTCGACAATGGTGACGATGAAGAAGCTGAAGAGTTTGAGCAGAAATCAAACCCATTA
TCATCCAATTTTTCCACCACAAAATGACCCAACAAATCTACAGACTCGATCAAATTCTCT
CTGCACAAGAACTCATCACTGCAAATTCTCTCCACTTCCCTATCAAATTCATGAACAAAC
ACATGGGTTTTGGCCGCGCCACCTCTCTTGCTCCTCGCCAGCACGGCGGCGGTAAAAATT
GCCGCCATTCTTCCAGGCGCAGCAGCGAAGTAGCCTCTGGGACCGTCCACCAAAATTACA
TCCCAACCCACTTCGTAGATGTGATTTGGGAGATCGTTGATGCCCAATTTACAGTCCGAG
AAGAGCAGGTTCTGCACTGGACGACACTCGTTTCTGAGTTGTTCCCGAGCGTGGTCTATG
AGGTTGTAGAGATCGCTCACTCTGGTTGTGAATTGAACATCGTAGGCTTCGATTTCTGGG
TTTTTCTCTTCGAGCTTGGCAACCATGTAAGCGCTCTCGTGGACGAACACTGTTCGGCCG
CGGTTGTTGAGAGAGTTCCAGAGGAGGGTTTCGTGGGTTAAGCCGAAAACAAGGAAGTTA
CAGTGAGGGCAGCGGCGGAGGACGGCGGCGATGGAGTTGAGCTCGGCGGAGGACATTCGG
CCGCCACCGGAAGTGGTGTTGGAGGTGGAGGCGTAGTGGAGGAGGGCGTCGAAGACGGGT
TTGGGGAGTTGAGAGGTGGAGGCGGCGGCGGAGGAGGTGGCGGTGGTGATTGTGGCGGTG
GTGGTGGAGTCTCTGGTGGTGATGAGAGTGAAAATGACGGCGAAAGTGAAGAAGGAGACG
AAAACGAGAATCCAAATACGGTGAGGACTACCTCCATGCTTGTGGATTGAAGGGTGGAGG
ACGATCAGCTTTGTGCTTCCCTTCATTTTAGAGAGAGAGAGAGAAAGAAAGGTGGTGATG
AGAGAGCGAGAGAGACACAGAGAGNNNNNNNNNNNNNNNNNNNNNNNNNNNNNNNNNNNN
NNNNNNNNNNNNNNNNNNNNNNNNNNNNNAAAAAATCGTGAGAAGAAGAAAGAGAGATAG
AGAGATAGAGAGACAGAGTTCGAAAACAGAGGATCAAGAGAAGAAGATGAAGATGAAAAA
GAGAGAGAGAGAGAGAGTGAAGGATCTTAGATTTGAGGTTTGCGAACCGTCGCAAATCGT
CATTTTTCCCCTGATGACAATTATGAATGAGCTCAAATTTGAAATTGTGGATGCAACAAA
TAATGGTGGTGATGAAGACGGTAGAGAAAGAGTTTCATGGTGAGCGGCGGTGGTGCCGAT
GGAGAGCACCGATGGCACCGATGAAGAGAATAGTGATAAGTGCGAGACAGAGAGAAGAGA
GATTGAGATGAGAGAGAGTGATTACAAGTTGATATACACACACACACACACATATAAGGG
TATTATAGTAAAAGAAATAAATTTTAAAATACTAGGGGATTTTGAAAGGATCTATATAAT
TCTTATCCTTTTGAAGGACAAATTAGACACTGAGAGGTTTACACCAAATCCCCCAATATA
ATTCTCAAAAATTAATTCTACACCCACGTTTGAAAACTCTTCCTAGAATATGGGTGGCAG
ACAGAGTACTTGAGTTTTGAATTTCGAAATTTAGCCTACCCGGTCATCCGCTGGGACATC
CTCCGGGGCAGTTTTTGAATTTTTGGGGTTACTCAGTCGTCCTCCAGGATATCCGGCCGG
TTGAACGAAACAATGGTTTTTTTTCTTGCAGTTGTTATGTGAAATTTTTTTTAAA
>TeaL_19602
CTGAAAATAACTATGTCAACAATTCAATAGACAAATGATTCAAATTATCCAATTACGCCA
TTTAATCAATGAATTCCCCAATTCCATGAATTTAACCATCTTTTCCCAATTCCATGAATT
ACTTATACAAATTAATTCAATAATACAACTAGGGTTTTTCCCAAAATTTACCAAAGTATC
CCCAACATATCAAAATACCAAAACTTAGAACAAAACCTATAAAATGGAGTAGGAAATCCC
TACCTCGAAGAAAACAACTCAAATGGAGAAGATGACGAAAAACCAAAGTGCTCCAAACCC
AAGATTGTTCAGATTAAACGGAAGCCCTCGACCCACTCTATCTTTTTAACAAAGGACTTA
GGGTAGAAATACACTCTAAGTAGATCAAACCTAAGAGAGAAGGTGTGTAGGGAGAGGGAG
AAGACGGTTCTAGGGTTTTAGAATCAAAAAGGAGATGAAAAATGATCCAAAAAGTCGGGT
CTCGGATTTTTATAACAGTCGCCCCGCTCGAGCGCCACTCACAGACTCCCGCTCGAGCGG
CGGATGCACACTCCCAGAAGTTTTTGCAGACAGGTCCCCGCTCCAGCGCCCAACTCCCTG
CTCGAGCGTCACTCACAACCTCCCGCTCGAGTGGCCAATCCCCCCGCTCGAGCGTCCAAC
ACTACACAGGACATACTGGATGGGTGTATTCCCCGCTCGAGCGCCCAAACCCCCGCTCGA
GCGGACAAGCCAAAATCTGGGCAACTAGACTTGGTTCCTAAGCTCAACCAACCTGCTCCA
AATCTTCCCAACACAACCCAAGACTCAATATAAGGATTAAAGGGTGCAAACAACATACTC
TCAACAACCAGCTCCGCGGAACCTAAGTCCGGATATAACAAGTAAAGAAAAGGGGAAACC
GGGATCGCTATAGTATTAATCCATGAACTTAAATATTATAAATGTGTTATATCATGCGAG
TGTTTGTGATTTTCTTCTTCTTTCGTTTTGTATGTTCCTAACATTTTTGTTAGAACAAAG
TATGATTTTACTCTCTCTGTCTATTCTATTAGAATTACATAGCTTCTCCAGTGAAATCAG
CGGCAAAAGCAGCTGCCCCTCAAAATTTAAATATTTTTATTTTTACCCATAATTAGGAAA
GAATTTCAAATTGCCCCCTCTTTTGCTTTTTTCAATTGAACCGCTCCATTTCGCCCTTAA
ATACTTAAATTGCTTTGAAGACCCCATTTTGTAAACATATACACATCTATGTAACCTATA
CATATACATATAGACAACAAATTGCCTTAGTTCTCTCTGACTTTAATAATAAATAATTAT
ATTTTTGTGTTTATTATCAACTTATATAGTTTATATCATTTTATCATTGTTGATTACAAA
AAATAAAAAATAAAAAAAAATCTAATGTTATGGTAAATGGTTGCCCCTTTTGACTAAATT
TTCTTGTTCTGCCACTGCTAGTGATGCTTCATAACTATAATGATAAGAAATACTCTATAT
ACCATATAAAGAGCCGGGATGACAAAAATGAATCCAAAGTGCTGAAGCATATAAATCTGA
ATATGGAAATACAAAAATCATATGACTTAAAACCACTTACTATGAACAGAAGGCCACCCA
CTTACAACATCACTACCCAGCTGATGATTGTCAAAGACATCA
>TeaL_19603
TTTATGGTTGCAAGAGCAATATTAAGTAATTGTTACCTAGTAATGTTTCTAATTCTCGGT
TGTAGAGTCAGAGTGAGGTTCCAATGTGTTTCTTTTAAGAGTTAATAGTTTATGGTAACA
TATTCTTAAGAGTTGTTGGAACCTGTTATGATGTTGTAGACCACTTAAAGGCTGTGCCTG
TCTTTGGAGTTTTGAGACGCATTCACTGTTTAATGCCTCTCTTTTTTCTTTTTTACTTTC
TTCCTTTGCTGCCTGGAATCAGCAATCTTGATTTCATGATATTCACAGCTTCCATTTGTT
GTCATAGCTTTTCAGTTGCTGTTCTGTTATTGCTTCAGGGTGTTAAAGTTTTCTGATTGG
TTCAATAGGTTTCAACTTTGTATTCTTTTCATCTAGTTTGGAAGCATTTACTAGATATGG
TTTCATTTCTATGATTTCAATCAGATATTTTTTAGAACTTTAGATGCATTTTGGTTACCA
ACAAAGATAGAGCGCTGGGCTGTTGTAAACTTTTCGGCTCGGTGCGATGTACGTGGCCTT
GTTAGAGATATGATCAAATGTGGAGACATGAAAGGAATTGGAGCTTTTACTGGATTTCTA
TGTTAGTTCGGGGAAAAGGAAGCCTGATCAAATTATCTTATTCAGGGATGGAGTGAGTGA
ATCACAGTTCAATCAAGTTCTAAACATCGAACTCGATCAAATTATCGAGTCCT
>TeaL_19604
ATTGGCATGATAATTTATAGTTTGAGCCATGGAGGTTGAAAAGCACTCTGACAATGGTTT
CTCACTGTTAATGACACATTGATGATGATGATTTGGGCTGTTTGAACTCAGAAGTACTTC
ACAAAAGAGACCATCTGTGCCAACTTCGAACTGTATTTTCTCTTTCACACTTTTTTTTTT
TTTTGGTTTGGGATTTCTGTTACTTATCAAAATCGATTGTGTTTGAATATCATGTGCTGA
ATTGATTTTTATTCGATAGCTGATGTTCAAACAAACCTTGTGGAATGAAAGCTCCCTTGT
TAGACAGATGAAGGTATCATATACACAAGCTAGCACATGTTATAATCTACGACCAACAAC
CTTCAAGATGATTTGGGATACCTATTGGGATCTTTGGTTCCGGAGAGGCCCTAGTTTGTT
TTTTTTTTTTTGTTTTGACACAATGTGTTATGCAATAATTTTTCATGTAAAATGTTTTAG
GTAGATATCTAATCTAATATATAATGTTCCTAAAAGCTTTTGCAATAAAATGTTCACTTT
TAGGGACGAAAATATGTCTTTGATAAAACGGTAGTATTTGTTAATAAAGCATGCACAAAG
AGGCAAATATTGGTGCTTTGTTTTGCATAGTTTAGTGGTACGACAAAATTTGTAGTTTAG
TAAATTAAAAAAAAAATAAGAAAGATCTAGCAAATTTCACTTTTCATCGTAGGACTTTGT
AACAATTGAATCCTAATATTTTATTGCGGTTCTCTTGTCATTTCTATTTAAATTTTGAAC
AAAAAGTGTTCACGTACGGATGATGTGAGCATATTTAAGGGGTACTAGAAAAAAAATTAT
TAAGGGATTGTTTGAAAGTGACTTTATTAGTCAAAAACGTAAGTGAGTGATTAAAGTAAA
TTTGAATAGATCTAGGTTGTAGTCGAAGTGGTCATGAATAGAATAGGGTACTTAGGTATT
ATGGTGAGATTTCAAATTTGAGTATATGAAAAGACATTAACTTGTGTTGTAATTTAATTA
CTAATATAAATTTGAATGAGAAGCGTATTTGCTCATTCTAATTTTGAACTCATTCTAATT
TTGAACGAGGGACGGGAGGATTGTATTGAATTATGGAATGGTCTGATGAGTCAATTGTTG
CAGTTAAAAGGTGATGGTTCAATGGATTGATCCGATGACTCAATTGTTGCATTTAAAAGG
TGATGGTTCAAAGATAGGTAAGAGTGAAATATTGAGCTTAAAAAGTGCAATTTATCTAAA
AACAAAAAGAAAATAAAAGAGTATAAAGCGCAAATATGATGATGACTATTTGACATTTTT
AGTGTTTGAGTTTTCGGTAGCATGTTGAAGATTATAATGGTTAAATTTGTGACATCAAAA
GTTGATATGTAATATGTCATTGTTTGTACCCAAAACGGCACGGTTAATGGGAGGCCGCCG
TGTAGCATTACTTTCCAGCATAGAGGGAAGCCATAAAGCCCAAGTTGCTGTGCAAGGTTA
TGTATGTAACAATTATAAAATAAATTTGAATAAGATGAAGATAACTCACCTATGTGATCC
TACAAAGGGAG
>TeaL_19605
CGTTATGGAAGTAGACTTGCAATTTTTTTGAGAATTTATGTTAGTGTGTTTGATGCAACT
TTTGTTTAAAAATTATGAGACAAGAATAACTTACAAAAACTGCAAAAAAGATATTATAAA
AAAAACTAGAGTAAAAATGTTTTTAATGTCTGCTTTCAAATTCCATTTTGAAAAATGTAA
ACCAAACAGGTCCTTGAGCTACCACTATGGTTGCCATAATCCTTCAGAATGTAATATTTG
TCAATACTTTTGGGTAAACAAAGTCCAGTCCACATAACACAACCTAAGCTGGGGAAACAT
TTCAAGACACGTTTTTAGGTATCACTAGGGGTCTCACAATTCAGAAACTTAGAACAGAAC
AGAAACAATTCTAGCATCGAGATATGAAGAATTTTCAGAGAAATTTCACAAAGTACATAC
GAATGCAAGCAATGGCTTAAGTACACATCGTCTAAATTAAAGTTTATTATAGTAACTAAC
CAACCAACCTTTCATATAAATACGAATCTCATCGAGTAATGATGGTGCATGAGCAAGCAA
GAATCTGCAGATCTTAAGTCAATATCCTTGCATTATCAAATAAAAGGGTTAATACAATAT
CATCCTTTACATCGACCCCTGTTTTCCTATTGTCTGCCATTTACAACAGTTAGAAATTCC
GGCAGAAAATATACCCTAAGATGCCAAATAACAAAATAATAACCCTAGGTCAGAGGATGG
TGATGCCAACTAGTACATAGCACAACTCACCATCAGTCCCCATGTACACTTCCATTCTAC
TTGCAACTTAAACCTAGCTGAGTGAAGAACATGAAATTTAAATAACCAAAGCAGAGAAAC
CAAATAAAAATTTCCAGGTAGTATTGCTATAAGATCGGAGCATAATAGGTAAGAGTAAGA
ATAACCTGTATCTACAAGGAATCATACGTTCCATTAGTGTCGGTCACAGATCATTTGACG
CAATTGGTAAGGCAGTCAACATGATCACTTATCCTGATCTCTCGAATAGATGATGGCGTG
CCAACATTTCAGGTATCCCCAATGCAGAAATGCTTGCACAACCAAAAAGCTCTTGAAGCT
TTGTATCACATAGAATTACCACTGAATTCAGAGGATCCTCAAGTTGGTTGACCTTTATGT
ACTCCCAAACATGTCTTAAGACCTCAGACTGAATCATCTCCCTTCCACTAGTACCAAAAA
AATTTGCAAGGGCTTCAGATATTATCACAGCTGGTTCAGACTCAGCACTTTTTGTCTCTA
ATTCCACCTCTACTTTTGGTTTCTTAGAATTTCGACCTACCGGTTTTGCAGGTTCAAGTG
TGATAATATGTTTAGCTAGCAATTTATTCATCTTGAACATGTCAGTACAGTCTGTCTCAA
ACACTAAACGTAGCTCATCATTGCAAATTATCT
>TeaL_19606
CCCGACCTGGATATATGGTTATGTACTTACTCGGATGGTTTTATCACTGCATAATAGGAC
ATAAGATTTGTGCGGTTGCGGGCGGACGAAGGACAAGCAAATGCACGGCTTCTCAATCTG
GTTAGATTCCCGCCATCATCCGCACCCCTTTCCCACTCCCCCGTCGCTGTTTCTTGAAGC
GGCCAGTGCCAGTCATCCATTACCTTCCTTCTTATTCTTCCCAACCGCAAGCGCAAGAAT
TGTAAACTCTCGGTCTAGGTCTACGTCTATGTCCATCTCATCAGCTTCTTCTCAATCATT
CCATGCGAATTGTTCTAACATAGATTCCATCCCTTTATTCGGTGGTGGTGGTGAGGATGA
GGAGGAGTTGCCGTCCATCTACGGCGGCGGCGAGATTGAGATAGAAAAAATTGGAAATAA
CTGCCGCAGAATTCGATCCATGATTGCAATAGAGGCGAGCCTTCAAACCGTTTGGAACAT
TTTGACTGACTACGAGAGATTGGCCGACTTTATCCCTGGTCTCGCTGTCAGCCAATTGCT
TGAGAAGAGACCCAACTTTGCCCGTCTTTTTCAGTGCAACATAGAAAGATGTGAAGATGG
AAATTCCTTGGTAGGCGAAGAATTTCATACTACTCTTTCATACGTTGTTGATGTGGAGCC
AAAGCTGTGGTTGCCAGTTAGTCTTGTTGAAGGCAGACTTTGCAGAGAGATACAAGCCAA
CCTTTCATGCATTCGAGCGGAAGCAGAAAAAGCTAAACGTGGCATTCTTCCTGATAACTG
ATGTAACCATTTGTTCACCTCGCTAATTACTTCATGTAAGTAAGTCTATTCCAGTACAAT
TTGTTGATATTTAAATTCAAATAATATACTTTATGTCAGTTGCAGTATGAATATATTATA
TATGAACATATATTATTA
>TeaL_19607
CAATGAAGTACAAGTTACATAATCAGCATCCTCTTCACTTCGGAATTCTACAAAGCCATA
ACCCTGATGAAGATTGGTGACTCTATCTTTGGGAACATACATACTTAGCTCAACGGATCT
ATGATTTCCACTTTGGAGGCTCCGATCTGACAGCAAACGAAGGGCCTAACCAGAGACTCC
GTGGAGGCGGATGAGGCGGCAAATTTGGAGGAAGAAGAAAAAGCAATGGTGACAGTGGAT
GTAGATATTTGGTGTTGTCGTGGTCGAGGCAAGAGTTGTGAGGCTATGGAGGAGGAGCAA
TGGTGGACCAAAAAGAGATGTTGAGCGATTCAGGGACTCACTTTTTCACCGCCGCTGCCG
CTGCTAGCCGTCGTCACTCACTGCTCGCCGTCGTCGCTCGTCGCTCGCTGCTCGCCGTCA
TCCCCCCTTGCTGCTGCTGCCACTGCCGCTGCTTGCAGTCGTGAGAGAGACAGAGATAGA
GAGAGAGAGACAGAGACAGAGATATGGTATCGTATTTT
>TeaL_19608
CATTCGAATCCTTCTTCGAATCATGGCTCGTTCGCCAAGAACACTATCTCGATGAGCTCC
TCCACCACTCCAATTCCTCCTCCGATTCCGACCTCATCGACTTAGTCTCCCGAGTCCTCT
CTCACCACTCCAATTCCTCCTCCGATTCCGACCTCATCGACTTAGTCTCCCGAGTCCTCT
CTCACTACCAACAATACTTCGATCACAAATCAATCGCCGCTCGCAACAATGTCTTCCTCG
TCTTCTCTCCCCCCTGGTTTACTCCATTCGAGCGCACCTTTCTCTGGATCGCCGGATTCA
AACCGGGACTCGCATTCCGGATTGTCGCGAATTCCGCCGGCGAATTGACGGCGGATAAGA
GGCGGAGGATGGAGGAATTGGTGAGGGAGACGAAGGCGGCCGAGAGGGAGGTGGCGGAGG
AGTTGGCTAGGGTTCAGGAGAGCGTGGCGGCGCCGCCGATTTTGGAGGTGGCGAGGAGGG
AGGGGAGAAAGGATGGGGAGGTGCGAGAGGCGGAGGTGGTGGAGGGGTTGAGGAGGGAGA
TGGAAGCGGTGTTAGGGAAGGCGGATTTGCTGCGGCGGAAGACGGCGGAGAAGGTGGTGG
AGATATTGAGTCCGGTGCAGGGGGTTACGTTTTTGGCGGCGGCGACTCAGCTGCAACTCA
GGATTCGGATGCTGGGTTTGCAGAAAGAGGCTGAGATGAGGAGGACTGCTAGTAGTGGTT
GGTAGATTGTTTTTTTTAATTTTTTGGGTTCAAATGTGTGTGTTTATTTATAAAATAAAA
TGTTTTGCCCCCCACCCAAAATAAAATAAAATAAATAAATGAAGTTCAAGAAAAAGGAAG
AGAAATT
>TeaL_19609
AATTCCGTTTGACATCGTCTTCTAATTTTGCATACCAGATAGCGGCCACACCCGACAGGG
TCCGGCCGAATAAAGAAAGCTTCTGTAGTCTGGTGAGGCCCATCGGCCTTAATATGTCTG
AAAACAGCCGTAAGTGCACCATGGGATCCCCGGACCCGTCAAAACGGTCAATATGTGGCA
TTTTAAAGCGGTTTGGCGGCGTCACGGCCGCATCGGTATACCCATCCTTAATGTCCGGGA
TGGCCTTGACGCCCTGAGATTTCTTGAACAGCTTTTCAAGCTTGCTCACCTTCAATGCCA
TGGGGTCCACCTCGGACTCAAAGGGAGAATCCGATAGATTGATAGGAGTGGGTGCCTTGG
ATTGTTGAGGCAGAATCGGGGGTGGAGCCGGCCCCGTTGGGATGTCTGTATCTTCTTGGA
CATTCCGGGCGTTTGGTGTCTCTTCGGGTATCGGAACCCTTAGTGGGGGAGGGACTTGCT
GTGAAGCTGACGTCCTAGTTTGCTGCTGCAATCTCACAATTAACTCCGCTTGCTCACTCA
TAACTGTGGCTTGTTGTCTGGCGAATTCTGCCTGTCGGACAGCATCCTGCTGCATCATTT
TCATGCTTTCCTGAAGTTGGCGCACCATCTCCTCTAAGCTAGCCATACTATTCTGCTCTG
GTTGAATTACTGGTATGCGTTCCCTCTCTGTGGGTGAAACAGGACCCTGATCCCTACTGA
ACTCAGGTGGGGTAGATAAGGCCCTCTGAACTGACTGTTGAACCGATGCCCTCTGCCTAG
TTGCCTTCCGTTTAGTAACCGGGGGTAGAGAGTGGTACACCGGTTGTCCTGCTATCAGAT
CCTCAAATCGATGGAGTCGGCGACCTCTGATCCAGAGTGCTTGGGGAATGTCTACTGGGT
TGGAAGCAATGATGCTAAACTACCT
>TeaL_19610
CTATACCTTTATATCTCTACAAGAATATGCAATTCCTGCATAAACTCTACAAAAAGCAAA
GAGGGAAAGAATCTTTGATTCTTTAGAACAAAAATAAAGTGAAATAAGAAATTTCAAGCG
CAATAAACAGCTCTCCTCATTCTCATTATTCCTAATCCTTTCTCCTAACAAAACCAAACC
CTATGCACCTACACATGAAACACAAATCTGCTAAAATTTCAACCTCAGCCACAAATTATC
TGCAGTCAAAATGGATTCCCTAACAGTTGTCAATGCACCTTGGGGCTTTGGAGCACCATA
CCCCTTTTACAAGGAAAGGATAAATCATCCCTCCCCACATCTCAGCAGAAAACAATCTCA
CCAAGAGAAACTATTCCTGATAGGTCTCCAAGCCAAAATCTCCTTTGGCTCCCCTAAATC
CGATCCAACAACCTTGGAGCATTACAAGAAAGCCCCCTACAAATTCCATCTCCTAATCAT
GGAATGGCCTCATAAACTGAGGGGCCCAAATGCCTCCACCACTGGAGGATCACTCAAGTC
TGCCACAAGAACTTGCTTATCAACTGAACTATAGTACAAGTCAAGAAAAAACTCCATCAG
CAGCCAATGACCACACTAAATGACCTGCCAAAATCAAATGCTGCAACGATTCCCCACCCT
GAAGAAAGAAAGATGGAAGAAATCGTACCAAACCCTCATAATACTCTTCCAAAGGCCCAC
CCGCCCCCACACAGACATCTAATAGTATCTTTC
>TeaL_19611
GTCATTCAATTGCGGTCATGGGAGGGCATACCTTTTCAACAATGCGTAAGTTATTAACAA
TTTAATATTCTTTGTTTCTTTTTATGTTTGATTTCATTTTAGGAATTTATGGAAATGGTT
ATGTCTTCATTTTGTGTGCATTTGTGTTTTGTTCTTTTCTCCTTTTTTGGTATATTTTCT
CTTGGACGAGGGGGAAGGTGTGTTTTTCACTGAATGATATCTTAGGCCAAATTAAAGTGA
AAAGTGTTCTTACTTTTTATTAGGCAGTCATGAAATCTATTTCTCATTTTTATTGTCATA
TTTGAATTTATTTGTACTGTGACTTGATTTGAATAACTAGTCATACCAATGATATTTCAA
TAAATAAATTTAGCAATTCTCTGTTGTCTATTAGGATCCAAAATCCAAGTTAAAATGCTC
CCTTAATATTTTTTTTGTTGGTTGAAGATATGAGTTGAAGCCTTATAGAAGAGGTCTTTG
CATCAATGACAGGTTAACAAACCAAGAGCCCAATAAGTAGTCATAACAGAAACATCCATT
TCTTCTCATTTTTAGAATTGGTTTTCTTAGGACTGTTTCCTCCTCTTAGCACCAGTAACT
TCCTGTCACAACATATTGTTTTGCATAAATACTTTGATCACCCCTGTTTGTTATCTCAGC
CTTCTGACAAACAATGTATGCATGCTATTTTGCTTTTCAGTTATTAATTTAATGTATATT
ACAACTGAATGGCTGATCTATCCTTTCAATCTTGATTTTTCCAACCTTGCTAAGAGATTA
TCACTCTTTTGACCGAAATGACAAAAATCTTACTTTCATTGCTAGTAATTTGTATTTCAC
TTTTTATCATTAATATCTGTATTCTCTTGCATAAATAGCTCTAGAGTTTTGTTTTGGTGA
TTATTTGTTTTTGTGTTTATTTTATTATATTATATTTTATTTGTTAAGACAATGAATTTA
TCTAGCTACTTTAGTTGAAAAGGAGCAAGTCATAGTTCTAGTGGGCCCCAACGATGCTTA
GTGCTCTTATTTTTTGTGACTAATTGAATATGCTTCTGATGTAATGTAATGCTGGTTAAT
AGTGGAGGGACACTATGAAAATTGTAAAGTGGGATAAAGGTAACTCAAATAATCTATTAG
ATATCTATAGGCTTGCAAAGTAAAGTCTTGATCAGTAGTTTCTTTTATCCAAACCGAATC
TATGCCTTGCACACCTCCATTGAGTATATTAGCCTCTTCATTGTGATCCTCAAAAACGGC
AGTACACTTTCTTACATTGCTCACCAAGGCTAGAGATATGTTAAGTTTTCCTTGGCTTCA
CCCTCAAATAGTAGGAATTTGCAGCATCAAAACCACTTTCACAAAATCCTTAAAACCTAG
TGCACAAGGCTCTTGCAGTTCTCCTAGAGCATGTGTAATGCTTCTCACGAAATGAATTGA
TGTTTTTTCAACCTTTTTCCTCTGCTTTTGAACAATATGTGACCGTTTCCCTAAATAAAA
TTATATGTATAGAAAAAACTCTTGATGCTTTATTTGGTTCACTAAAATGAAATAGTCATT
CCTTACAAGGTGAATGATGATTCCATTTGCAATTTTTATTTTATTTTATTTTATTTATTA
AAGTCAACCAAGCATGGGAAATAGACATTTTGATGGAATGATCATTCCATTACATTCCAT
TCCAGTGAACCAAACACTACCTGATAGTGTGATGCACGGGCATGCGAGGACAACCACATG
TTCACGTACCCTCAGCCTACACTCCTCTTTCAAACACCAGTCTTGCTAAAGTTTTCCACT
TCTGTTATTCTCTCTCTCAAATCCAGCTGCGTGTCCCAATCCAGGCATGACATTTTTGGT
ACAAACAGTAACAGTGGCATCAGTATGCATTTTTGACTTGGGCATGTCTGGTCTGTCAAT
CTCTCACAAACAGAATTTCAATAATTATACCTTTACATTTGATTTGTGCTTGTCATCGAT
GTCACATTATTTTAAAACTCTTAGTAAGTATATATTACAATGCATCTCTTTCATGAACTA
AAGTAATGGCGATGAAGATTTTTATTTATCAGTCTTCACTTTTACGGCTTTGGCATTTTT
ATTCAGTGTAAATATATCAGTTGGACCTA
>TeaL_19612
TTAGATTAAGGTAATTTTATGGTAATAAATTAGGATGTTTAGTTTACTATGGTATTATTT
GTAAATATGTGATTAAGATAGAAAATTATATATATTAGAGAAGAGAGATATAGAATATGC
CATAGGGGTATTTAGATAATTTTTCTCTTACTTTTAATGGAGTTAACATTGCACTTTAGT
CCAAAACCATAAGACGGTTCTTTGCCTATATTTGAACTACAAGGGGGGCAAAGTGCTTCA
AGGAAAAACCACAAAGTGAGTAAATTGACTTGTGCCCCAAAATTTATAATGTATGAGAGT
GTTCCGGGAAGTACTTTCTCCATATAAAAAGAAATGTGTTTATATGCATTTTTTCACTAT
TACATTTCTATTATTTAGTAGATAATATGAAAATTTTGTTATGTCTGTACGCAATTTTAT
TGAAGTTTGTTTGGATTATATTTAAACTGAAGAATTCTTGTAGTTTTTTTTTGGAATGCT
TCTGTAGGTAGTTTCAATTTTTATTGAACTATATAGTTTAGATATAGTGATGAATTTTTT
CAGCATGGAATCATGGAACTGAACCAAAACCGAACCGCTTTTGTGGTTTGGTATGGTTCA
ATTCCAAAGATTTAGTTTGGTTTCTAAACTGATGGCACTGTTGTAGTGACCAGTTTGTTT
CTTGGTTTATGTCAGAGAATCGAGCCAAACCAATCCACAAACACCCCTAGTTTATGCATC
TATTCACGATTGACAATTCTATAACAAGAACAATGTTAAAAAGATCAATGTCTTCACCCT
TATTACCTGTATGTTATGTTTGGTTCATTGGAATGAGGTGGAATGGAATGATCATTCCAT
CAAAATGT
>TeaL_19613
ATGAGGAAAAATATATATTTCTATTTGCTATGTATATGGATATTAAATCTGTGAACAACT
AGCAATAATTAAAACTAATGCTGATTCAGTAAGCAAAAGGCTAAGGCTTATTCAATATGA
AAAACAACTCAAGCTAGGAGTTAAAATTTATTCAACGTCGAAGTATTTTTATCAATCATA
AGCCATCATCACATCAAAGTAGTTTGACTTAATCAACTCGAAAATTGTGGGTATGCTACT
AGTTCAAGTAGAAAAATACCAGTTTTTTTCTTATAACCATTGCAAGTTAAAAAAAAACAG
CATTTTCAATAATTAAACACTAATTTAGAATGACAATTCAATAGTTTCAACAATCAAACA
CTTCAAAAATTTGAGGGAGAGAATATGACATAGTGATGATTATGAACTCATGAGAACTCT
TTTTACAGCTCATGGCAAAATAACTGTGGCTTGTGGTGTGTCCAGAGGCAAGACATACAT
GTCCGTGACATGTCACCAACATGTCTGGAAAAATAATTAAAAAGTGGGGCATGCCACATG
GAGTTTCTAATACATATCCTGCCATATTTGAGGCGTGTCAGACAGGTCTATAGCAACTAA
GTTAAAACGTTTGTGCTTCATAGTGTGAATATATATGCTCTCTTTTTGTGTTCAACTATG
TATAAATAATTTCATTCTTGGATATTTTCATGTTCATTGCCTTAATGTTGGTACTTTCAT
TTTCACTATCTATAAGTTATTTATCCTGCAACGTGCTTAAGGTTTTATGGTTTCAATTTT
TGAGAAATTCAAAATGAAACTCTTATGAGACAAGTTTTCAACATTTTCTCAAGTATTCCT
ATGTAATCACTTAGCTAGCAGTCATACCAAAACCTTTTGTAGACCATCTATTGTTTGTGA
AAGACAAAACTTGGCTCGTAGCTGGCATTCTTTCCTTGTTTCTTGCATCATTGTCATTGA
AGAGCATGATTTTTCCATAGCATGTTGAAGGTTATGTGGATATAAATAAGAACTAACCAA
AGATAACTCTTTCAAACATAATAGGTTTGTAAAGAATTTAAGGTAGTGTCTGGTTCATTA
GAATGAGGTGGAATGGAATGATCATTCCAACAAAATGTTCATTCTCATGTTTGGTTCACT
AAGTCTATGTTTGGTTTAGGGATTTGGGAAGAGATTTGGAAAGGGAAACTATTTCAAATT
CCTACGCAAATCTATGAACCAAACACAACGTAAAGGAGGCTGAGGAATGACCATGCCATT
CCATTACACTTTTGTTTTAATGAACCAAACACACCATAAGGTTATATGTATCAATTCAGA
GAATATATATGTGATTATGCCGATTATTTATTTGCTACTGGCCCAATTTCTGGGAAATTC
TACAGGATACAATAAAGATAGACAAGG
>TeaL_19614
CTCAACTATAAAAACCGTACAAATGCCTCCATTATGGAGGTGGTTTGGAGGGTGAAAGTG
ATACATTTTTATAGTTGAAGAGGTCAAAATGTACGGGTTCATAGATGAGGGAGTAAGGTG
ATATTGGCTAATAGTTGCGCGGGTCATGGTGTAATTAACCTTAATAATAATAATCCATTC
AATGTCAAAATGTAGAAAATTCACTGCTTGCAGATTACAAAAAGTTCTTACCTGGCCCTT
CAAGCAGGAGAGGCACTCACATTCACCGAGGCGGCAGCATGAAAAGTTTGTTTGAATCCC
ACAACACTCTCATTAACCCAAGTTTCTTTTCAGCTTCATCGAATGAATTACCCGTGGCTT
CACATGGGTGTGGAAGCCTCATCAATCTATCAACCTTAAGCTCCATAACATCCACAACAC
ACATATCTAATTCCTCCAAATTACATCC
>TeaL_19615
TTGACCCCTTCAACTATAAAAATGTATCATTTCACCCCTCCAGACCATTTGCTTTTGTAT
TTTTTATAATTGAGGGGTCACTATGTACTAGATGAGCGAGCTAAAGTGATATTCGTTAAT
AGTTGAGGGGTTCCTATTTTTTTCAACATATCTTGATCTTATTTTTTTAGATTTTGTTGT
ATTGCCATCCCATATCCCGAATCCGTATCCGTATCCACGCTTCATAGATTAGGATCAACC
AATCTATGAAGTACAGCTTTTCACTATTCTTTGAACTCATGTATGAGATAATACTAAAAA
TTATATATTGTTGGAAAGACTCCCTCAACTATTAATGAATATCATCTAACCCTTTCATTT
ATGAATCCAAACATTTTGA
>TeaL_19616
AAGTGGCTGCCCTCAGGTTTGAACCTACAACTACTACCTCAAGGTTAATAGGCTGAGTTT
TGACCACATACCCATTTTAGCCCCCCTTATGTATTAGCATCAAGTATCAACAATTTGCAG
AACAATATGTTAATCTTTCTTTTGATGCTTGAGACATCTTTTTTGAGATAGGACATTGTG
ATTTTAATAGTTGGCTATCAAATATTGTTATGCTTTGTATATGTATTAGGATAATCAATC
CGATGATCCACATTTTGACACATGGACAAATGTCCTATCCCCTATTCAAAAACACCCTTG
TTTTGTTATATAGATTAGGATAATTAAGGGTAAATTTAGCTATCAAATTGTAAACAAAAG
ATAATTTATTTTAATATTTGGGTTATTTACACTAAGACCCTCTCAACTATTAGCCCCTCA
TCTATGAAACGGTACATTTTGACCCCCTTAACTATAAAAATGTATCACTTTCACCGCCTG
TAAGCACCCTCCAGACCACCTTCAAAAGGGGAGTATTTGTACGGTTTTCATAGTTGAGGG
GATCGACATGTACAAATTCATAGATGAAGGGGCTAAAGTGATATTCACTAAAAGTTGAG
>TeaL_19617
GAAATCCTCTCTCTCTCTCTGAGAAAATGACGAAGGCTTCACTGTAGGGAAAGTATGAAC
CCGATAATGTCTGCGCTGTCTGAACCCTGGCCGCCAATGCCGGCGACGTGAAGCTCCGAG
CTTACATGACCAACGCCACCTTCGTCAGCGGACCCTCCTTAAACGGCCTCTCTCTCTCCG
TCGAGAAGCCCGGCTCTTTCATCGTCGACTATAACGTCCCCAAACAGGTTTACTCTTACT
CTCCTTTTTGTTTCCTCAGAAAACGCAGGAAAATTAAACACACACCAAGAAAATTTTGGA
TTAAATTCTTCGTTTTAATTTTATGAAGTCAGTTAAAATAAGTGGAATGCTTGTTTAATG
CTCATTTTGCGGCGGATTCAATTTGAATTGCAATCAAACTGGGGTTTAGGGCTTTCAGAT
TGTGTTAAATTTCATTAGTTCCTAAAGTTTCTTATTATTTTTGTTCATGTGGTCCAAGTA
ACCATTCAAGTCTAATTTGATGAGAAAAAAATGTAATTTTATAATTTGGACAAAATCATA
TAATCAAACACGCATTAAATTAGTTGTGGGGTGTAGTTTGTTTAAAATAGTAAGGAAAAT
GTTTGTTTTATTGCATGGTTTAACTTGTAATTTTAAAAATAACAACTTTCCTATTAAATT
AGGCTTGTTATTGATTTGTACAATTTTCTGCAATTGGATGAAAGTATAAATTCAGGGATT
AGATAAACGAAATTGATAATTTGAGGATGAAATAGAGAAAATAGTAATATTTTTGGTGGA
TGAAAGTGAAATTAAGCCTATCAGAATTAGTTACCAAATTTGGG
>TeaL_19618
ATTACAATTACAAAGAACTTTTTTCCCATAATTACAATTTTGTTTCTGGAACAATTTACC
CACTCCCAAAAAAAACCAAAAAAAAAAAAACATGTTTCTTATTAACATAGACTACAACAA
TTCACAGTGACTTTTCCCCTAAAAATACATGGCATTTTGCAACAACAAATACAAAAAGAG
AAAGTAAGATTGGAATTACACTTCATACTAATTAGCATCCCAACTGGAAAATAAATAAAT
TTCTGTCAATTCCTTTCGCTCGCGCTTCTATTGATGGACCACAACTTACTGAACATTCTT
TTAGGCCGACCAGGAATCGAACAAAGCGCTTTAACTTTCGATTGTTTCCCAATTCCATCA
GAGTAATTCTCCTCCAAATCATCATCCTCAGCCAGCTTCATCCTCAAAGTTGAAAGCTTC
GATTTTGGTGATTTGAGACCAGAGATGCTCCACTGATCCTCTGCTTGAGCTGTCGCATTG
GTGCTTAGCGATGCTGTAGGCCTCCTCGAGTCATCATTTGCAGCGAGAAGTGCTTTAATG
TTGCTAGGAAGCTCGGTCATTTGGCCACCAGCCATGGCAACCCTAGCTTGCTCGAAGAAG
AGGACTTGCACCACCACCCTCAGTGGCAGCATCTCGTTTTGAGCTGCGTGCATGCACGCT
TCCATTGACAGCTTCTTGCAGTCTAAAATTCGACACAAACGCTTTCTTTCACTTTTGTTG
AGATCCGGGTGTGCCTTGAGATAAATATCAATTGCTCTGTATAGATCATCATGATCGAGC
CTTGCAAAGTCCGGTAAGGCCTCGGCTAGTCCAATGAATTTTGACAGCGGCAAATTCGCA
TCTCGAGCTATCTCTTGAAGATACCCGTCCACGAGCTTCGCCACCTTGAGTTTCGAGCTA
TGGGACGCGGAAGAGGACCTTCTACTCTCTTGAAACTCATAATCGACGTGCTCAGCTGAG
CGAGACCGCCGCCTCCTCTCAAAACCGTCCTTGGTTCGCGGGGGACTAGTTGGAGGGCTC
TGCCCCTGTAACATGAATTGTTCCAAAATAGTCATGACTATGTCCACATCATAAACTGTG
TCAATTGTGCGCGACAAAGAGGGAATCAACAAGTCCCCGACTTTCGCTTCCTCTAATTGA
ATTCCAACTCTCCGAGCCAATTCCATTTTCGAAGAAGACGAGGCGTTAAGTATATTGGCT
GCTTTCAAGAGTTTAAGCAAGAAACTGCACGAAACAGCACCTCTCTCCGGTGGGAGTAGG
CTTATAATGGATTCCAAAAGCAGCCTATGCTTTGAAGTCATATCCCCAAACCCAACTGTG
TCCGAGTCTGGGTCTGAGTCTACTACTTGCTTGTAGTCTTTTGAAATGTTAGGTAGCCAT
CGCGACGCATAAATTCGCAATGCGTCTCCCACGAGGTTCGAGGGTATTTTCCCACCGGAT
TTGATTGCTATAACAGTCCTCCAATATAGGTCTATCCCCAATTCTGCCACATCTTCAGCC
CACCACCCTTTTGTCATAAGTTTGCTATGCCTCTGGCTCTCTCCCCCGTTGCATGATGCA
TCGTCCCTACCCCTACGCGAATGACTATGCGACAAGTTCACTTTCGAGGGATGGGCTAAA
ACTTTCGAAGCAATCGCTTCAATGCACCGGCTCGTGATTCCAAGCTCCTCGGACCACGAA
GGGAACGCTTTCGTGCTTTGTAGCGTTGCGATTGAGTCCTTCCAACCGTGAAGTATGCAA
GAATTGAAGAAGACTTCAAGCTTGTAAACTAGGTTCCCCTTTTCGACATCCTCGGTCATT
TGGAGGTACTCAGCAGCACACCTGGCAGATACAATGTTGTAGGCACTGAGTGTGATTGTG
ATGCCATAGCAGAACTTAGCACACAATTCGAATGCCTCGATGCCGCCAGGGAAATCAGGG
AGTTGGACTATTTGGTGGTGTTGGGAGTCTGGGCTTTCGGAGCACAGCCTCTGGAGCCGC
AAGCACTTGGAAAGCAGGGGAAACTTGTGAAGCAAATATCTGCTTCCCTTGACTTGGACT
ATGAGATCACTAGAGACTTCTGAGGACACTGACCTTACAGCGTCAGTAGTGTAGAAAGTA
TCAGGCCGAGAACCGAGTTTCATAAACTTCATGTTTGAGTCTTTTCTTTTTCTTCTTCTG
AACTTTCTCTGATTACCAAATTTTCATCCTATTAAGAACACTTGAGTTCCTTAAAAAACT
CAAAATCATTCGCCGGAAAAACAGAGATGAAGAACCCAAACTGTGACGTTTTGTGAGGTC
ATGAGGTTTGGGTTCAGTTCGGTGTGCCAGCGTGAAGGCAATGAGAGAAAGGCGACGCCC
ACGTGCTTATCCTGCGCCCACTTCTGTCTTCCTCCCACTCATGATCATTGCCATTTCTCC
ATTCTTATTCCCTTTGGAAATTTTTATTCTCTCTCTCAAATTTTCTGTAATGTTCACCCC
GGATTATTTTAGTCAAACCCTATTTTATACCTAACATCGTACGCCGCTCTGCGCTTGAT
>TeaL_19619
GATCGAGTTTGCAGATCTTAGTAATCGTTTACAGTAGCAAAGCTGGAGGGGACCCCGGTG
GTTAGAGTAACTGGCCTATAAGGTTAGCGAGGTTCCTGCTATAGTGAAGTGAAAGATCTG
TCACTCTAGTGGGAAGAAGACAGGTGGGAACGAGCGGAGCGAGAGCAAAGCAAGTCCGGT
GGTGGGCTGTCTTCCTGGTCCCATTTCAATCTTTTTCATCGAACATAGTCAGAAGCAATG
GATGTTGCAAACGCACAAGCGAAACACGTTAGTCAGCGGAAGAAGTCACTCTACTCTCAA
TCCGATCTAGCAAGCAATGCTTTACCGATAAAGTCAAGCGCAATGGAATGAAATGAATGC
CCTCGAAGGAGCAGGAGTGGACATAAAGTTCCAGCCATAGACTTGATTAGTTTTCCCCGG
CCTTTAATCAAATCAAGGAAGCTAGGTGTCTGTGAAACTGACAGCGGGAAACTCCAATGG
GAAATTCCTCGTCAAATCTTTTTTTTCTGGCGAAAGGCCTGCTCTTTTTATAAGTCTTCC
TCGGTAAAGATCTTGTAACGGAGATTCTTCGCCAACTTTCCACATCTTCTTGATATTCAT
CGAATTCAGCGGCGTAAAAGGCCGAAGCGATAGCCCAATTATCTAATTCTCTTAAGTGGT
AGCAGATGATTGAGCAAGAGAAAGCGGTCTTCGACTTGGCCGTGTTAAGTATCAGATATT
TCCCATCGAGAGTGAGCAGGGGACCCTGGTCAGAGGTCCTTTTTCTTCTTATTTAGCGCG
CCCTGGTACTGGAAAAGGTCTTATGTAATGTAGTCAAGGGTACTCTCCCACTACGGGTCC
CCCTTACCAACAGTACTCTCCGGGGAAGGGTCTGACCCACCCGAAAAAAAGGAGTCCAAT
TCATGAGTCCTGTGCATATATGCATATACGATTTTCTAGTCAAATCTTCTGAAATATCGT
AAGATGAGTCTTCGAAATCACCTCTGCGCGGATTCGCCATTCTAACCTCTCCCCAGGGAA
CCGTCTTTCGTAGCTCGGCCGCTCGCTCTCCTTTTAGGAAGTAATGGTGCCATCTTCCGC
TAGACCAAGCGACTGGGAGGGGCCCGTTCTCAGCTCCTAGGTTTACTAGTTCATTCATAG
CTCTTAGATCCCAAGCTCTACCTCTAGCCCTTCCATCCCTTCTAGCTCTATGATTGAGAT
TAGCTAGCCTTAAGCTCTTCCCGCTTCATTTCTGTTAATCACCCCCGTTTCCATCTTTCT
TTGATCTTGGACAAAACAGTTAAATAGAGCCAACCTATCCAGGTTAACTAGGACACAATT
TCAACCTTTTTTCATTTCTTCCCTTTCTCAAATAGCAGCAAGTCGGACAAGAAAGCCTAT
GTCACGAATGAATCTCTTCTGGGTAAAACAGGTCCCTTATCTTATAGGATGATGGTCCTT
CCGAGACAAGGGCTTGTGTAGATTTTCATAGAACTATCTGAATAGACTCATTGCTTTGAG
AAATATCTTAATAGAAGCAAAATCTAACCTTGAGCCGAGTTGAGTAAACAAAAAGACCCG
GTTCACCACAAAACCTATCAAGAATGAGTGAAAGCCCGCTTCAGGAATGGAGGATTGGAA
CGACATCGCTAGTAGGGTCCGGGGTATCACCCCGGGAGAGAGTCATCTCTTGCGGAGCCG
GCTGCGGCCCGGTATACTCGACTCCATTTTCTACCGGCATAAGTTCCAATCTGACTGAAC
GAAGAAAGCGTAAACTCGAGTTCTTTCTTTCAGGTCGCTTGTTGTCGGATTGGATCGATC
AAAGCTCTCGCCCGGCCAATGTGTGCAGGATCCCGAGGGTCTAAGATCCCTTCTGACTTC
ACGTCTAAAAGCAAGAAGTCAGGTGTACTATCAGTAGGGCAGGAATCGTGGTTTACTTCC
GTTTTATACAACTCGTTCTTATGTTCCCGAGGTAGAGTGAGACTGCCTTCCAATTTCCTT
TCGGCATCGGGTACTCGTCTTTAGGTGTCGCGAGGTTGAGATTAAGAAAATCGAGACAGA
CCCGCAGTTTGCCGTTCTTCTTGATGACCGGCACAATGTGTGAGAGCCAATCGGTATACC
GCTTGATAAACACCGC
>TeaL_19620
TGATAACTTTTTAACTTTTTGAATAATTTTTTGACTTTTTAATTTTTTTTCAACTTGTCA
AACTTGACCTAAATTGATATTTGAAAGTAGCTGGTGTAGAGTTATTTGTTTTGTGAAGGA
TGTCGCGCTTTGGGCCCCATTTCTCACAATGAAACTGCATTTCATTTTAATTTCTTTCTT
TATTGTCCTACAACTAAAATCTGCCCCTATTGGATTTGAAAAGTAATTTAGAAATCCTAA
TTGAGAAAAATGCCATTATAAAGAGGAATGTTAGACACTCACGATTCCCTCTACACTGAC
ATGACAGGAGAATTGAGTTTTACATGATTGAATTTGTGATAAATTAAAAAGTTGACACCT
AACGTGTTGTGTTATTATGAGCCGTGTTGTGTTATTATGAGCCGTGCTGGGGACTCCCAG
TTGGGGGTGACCCCAGCACCCCCACTCCACGTGGGAGGCTGTGGACCAAGGAAAAAAAAA
TAAAAATTCAATCAATCGCGTGCTGCCACCTCAGTTGGGGGTCTTCAAAAGTGGGGTGCA
AGTCATTTTTCATGTTATTATAAGTAAATTAGTTGAGTCTTTTTAGTGACATAAATAACC
AAGGCTTCTACCTTTGGGCTGTCAATCCTCTGGCGTTTGTTTTGAAGCATTAGGGTATTG
TTTGTTTCAATTTTTTTGCTCCGGACTAATAGTCCTTCCAGACTATTAGTCTCATATTTG
TGGGAGGGGTGGGATTATTTCTATGGGATTGATATCCCATGAGAATTATGCTCTGAAATG
TCTATTTTACCCCCATGCTATTACTTAGTAAACAATTAGAAAAGGGTAAAATAGTCTTTT
GAACATTTATAAATTATTTTTTTAGTGTTGTTAATTTAAAATTATATATTAAATAAAAAA
TTTAAATTATAAATTAAATTTAATTAAAAAT
>TeaL_19621
TTTGAGTAACTTTTTGACTTTTTGTCTTTTTTGTGACATGCCAAACTTGGCCTAAAGTTG
ATGCAAGTAAACTCAAATGATTCCAGATTTGGCATAAAGAAAACTAAGAGAGAGAGACAG
AGAGAGAGACTTGATCTTGAGGGTCTCTCTAGGAGAAGTGGACTGAGATTGTTTGGTACA
TTTGCAAATTACAGAGATAACGATATGAGTGGGACGGCAGTCATCTAAATATGGTATTTG
CTTTAGATTGAAGACATTATGATGACTCTTGGAGTATTAAAAAATAGATTTAAGTAGCAG
AATTGTGAACGTACCTACAGCCTCTTGCTTTGGCAGCTCTTGCTGGAGTTGTGTGCGAGC
AGCTTTAGCTGAACCTTCTTGCTTTGGCGGCTGTTGCTGGAGTTGTGTGTGAGCGGCATT
ACCTGAACCGGAAGCAACCGCAGGCGGGGGCGGCGGAGTAGTCGGAGCAGGGGT
>TeaL_19622
ATCTCATGTCATTATTAAAGCAGGTACCAATTTCTTATTTTTCCAAATCATTTTAATCCA
GGAATGTTGATTTTATTGATATTGTACAATCTTAGATTTTTTCCACTGGATATGATCTAT
TTGACACCCAAACCTCTAAAAACTCATTGTGACATTCTGGTCCCCCAGTGTTGTTGACAT
TATAAACTGCACATAGACATTGAAATTCTGTGCACATTGTGGCTGCCTCATACTCGAACC
CACTTCTCATGCTTCACAACCTCATATAAGTCAGATTCGTTATGTGGAAAAGAGGCTAAA
GCTCGAGTGTCCTTGTATTGGATCATATTTCACAATGATGCTGTGGAGAAGTGGTTTAGA
AATATTTTTCTGATCCTGGGAAATGCTCGAGATCCTCTTCCGGTCACCTGAAAAGGAATA
TACACTCCGGCGGGGGTGCCGGAATTAGCACTTCGACGGACAAGTCAGTAACCGCACTCA
AGAATACTTATATTCTAAGCTAAGCACTACAATTCTCGCATACCTCTTTCTGGCTGATAT
TCTTATATTTATATCTTTTAGGTCCATTCCCATCTCATATTCGGCACATCTTATAATAGA
CCGACCCTCACTCGGCCCCTTGCCTAATCGGCTATTTGGCCGAATAGGGTTGGATTTGAA
CATGCGAGCCAATTGCGGAGTGCCTCGAATCTCGACTCTCCGAGATTCGACCATCCGGAG
TCTCTACGACTCCCTCTTCTCGGCCCCCACAGATGCTAATGGATAGTTTATTTTTAGTGT
TCATGCTATATCAATTCCAATTATAATCTGTCAATTATGTGTTACGATGTTCGTTCTTAA
GTTTCACATGTCTCTGTGACACAGCAGATTTTTTGACAATACTCATTAGAGCTTTAAAGA
GGAAAAATGGGAAGACGTGCGGTAACTTAAATAAAATGCTCAAATAATTTTGTGGATACC
TTACAAGTTTTGTTTGAACTTGGAGATTCAAGCGTGATTTACTGTGCAGGGCATATAACC
TCTCCACATCTCTCATGCTGATTCTCCCTCGTGTGAGGCTGCACTGCAGATAAATAAATC
TCCAATAACATGTTATAGGAAAAGTATTTCATTTTTTCATTTAATGCTGCGATGTTGGTT
CCTATATCTCTGCATAATGCTATAAGCCTTAACACCATTTTAGAATTTTATAGTAATTAT
GTCATAAAGTAGAACAGAATTGAGATCATGGTGCTTTTTCATCACCCTGGATTCAATGAA
CTCTAAATTGCATATGCATTTTGACAAGTGGAATACTAACTTAATGATTGAGTTGCAGGA
TAAGCAGCTTCCAGAAGATTCAATACATGATCTTGCTTGTGACCTTGTCAGGGCTTTGCA
GTTTTTGCACTCAAAAGGAATCATTTACTGTGATCTGAAACCATCAAACATCTTACTGGA
TGAAAATGGTCGTACAAAGCTTTGTGATTTTGGATTGGCAAGAAAATTGAATGATATATC
TAAAACTCCTTCATCCTCGTTGCCACAAGCAAAACGTGGAACTCCCTTTTACATGGCTCC
TGAGTTGTTTCAGGATGAAGGGGTCCATTCTTATGCTTCTGATTTGTGGGCTCTTGGTTG
TGTGCTATATGAGTGCTACGTTGGGAATCCACCCTTTATGGGAAAAGAATTTACTCAGTT
AGTAAAATCAATCCTTTCAGACCCAACTCCATCTCTTCCAGGTACTCCCAGCCGTCCCTT
TGTCAATCTAATCAATTCCCTCCTGGTGAAAGATCCGTCTGAAAGAATACAGTGGGTTGA
GCTCTGTGGACATGCTTTTTGGAGAACAAAATTTACTCCACTGCCTTTACCTCCTCAGCC
TGCTTTCACTAATATGATAGAGCTTTTATCTAAACCATATCTCTCAGAACGCAATAGCGA
CAATCCTCCCCAAAACAAAACCCCACCAAAATCTCGTGGAAAAGATTCCAAAGGGGGTCC
CAAACAGGATGAGAATTCTATTTTGGGATCAAGAGGTTATTACACACCGGTTAAGGGTAT
ATCCAGTGGACGAAGGACTCAAACAAAGGCTTCAGGCAAAGCAATTGAGGAGAAGCAGAA
AGATCATTCAAGCAATACTAGGGGTGTGAATCTTCTAAGGCTCTCAAGAATAGCAAAATC
AAACTTACAGAGAGAAAATGAGAAGGAGAACTTCCGGAGGCCGTTGCCTAATGGGTCTGA
AATTGATGCAGAAGTGAAAATTGAAAACACTGATATGGAACTTGATTTTAACGAGAACAT
GGAAGATGAGACACATGATGATCCTGATGGGTCTGATAACCTGACTTGCTCTGATGAAAA
AATGACAGATCCAAATCAGCATCAGGAAAAAATAGAACAAATAGACATGGATATATCCCC
TACGGTTAACACTCCTATCTCAGATGACTCAAGAACACCTGACCTGGATTTATCGTCAGA
ACACAATGAAGTGGCTGCTGCTCCACCCAGTGTTAGTCCTCTACTCAAAACTCAAAGGGT
TAAAGAAGGTTCAGGAAGTGCCCTCAACTCAGATACCTCAAAATCATCTAATGATCTCTC
GCAGCTGCTTTGGCATCCATCTGATCTCTCAGTTAGACCAGTGATGCCCAGCAAGAAGGC
TGACAAAGTATCAATACCTTCTCTTCCATTTGATGCACTGTCAGCATCAGATTTTGTGAA
GATGCCCAAGGATCAGTTGGACGCATTCAATAATAGAATCATAACAATCTTAAATGGAAA
CACTGCTATTGGTGAGAAGCAGAATATAATTAGATACCTCGAGACACTAAGCAGTAATGC
TGATGCTGCCAATATCTTGACCAACGGGTCAATAATGCTGGTGCTTATCAAAATGCTACG
ACAGTCTAAGGCTTCAGCTTTGCGTGTTCAACTTGCTTCACTGATCGGTTTGTTGATTCG
ACATTCTACTTTCATTGATGATGATTTGGCAAATTCTGGAATTTTAGGTTCACTGACTGA
TGGTCTCAGAGACCAGCAAGAAAAAGTGAGGAGGTTTTCTATGGCTGCTTTAGGTGAGTT
GCTATTTTATATATCTACTCAAAACGAGCATACTAAGGACAACAATCCTCCTGAATCTCC
GTCTAAGGATAATCGGTTTTCTTCAGGCTGGCAGTTGAAAGGAGAGGATGATATCACTCA
ACTCTATGCGTTGAGGACAATTGAAAACATCTGCAGCCAAGGAGGGCAGTGGGCAACTCG
CTTCACCAGCCAGGATGTGATTAGCAATCTCTGCTATATATTTAGAGCTGCAGGGAAACA
GGAGAGCATTAGGCTCACAGCCGGGTCTTGTTTGGTGCGTCTGGTTCGTTTTAACCCTCC
TAGCATTCAACAAGTTATGGACAAACTTTCATTAAGGGACACTGCATCTGCCCTTACCAA
GGGCAGTCCACGTGAGCAGCAAATTTGTTTAAACCTTTTGAATATGGCCATGATTGGGAC
ACATATATTCACAAACATTGGACGACATCTTCTTCCCTTGGTGGAAGAGAAGAATCTCGT
CCCATGTCTCACGTCTCTCATCGATCAGGGAACTGAAGTCTTGAAAGGAAAGGCACTTGC
TTTTGTGGCTCTACTTTTTAAGAACGGGAAGCGATGGCTATCACATTTCTTTTGCAATGC
AAGGTTACTCTCAGCAGTGGACAGGTTGGTAAAGGAAAAGGATAGCTATGTGCAACAGTG
TTTAGATGCATTTGTTCATGTCGTGGCATCGACTATACCAGGTTTGCTAGAAGTTATAAC
CGGAGACATTCATCAGATAATGGGAGGGAGACGACCGGGGCAGATTGCTGCTCTTACCAG
TCGAGCCACTCCAAAGACAAACTTTCATTTGTTTCCTGTTATTTATCATCTTCTTGGAAG
CTCCTCTATAAAGCGTAGGGTGGTGACTAATCACGTCCTGCAGCAATTGGCAAATTTAAT
AAAACTTGCGGAGTTGCCTTTTCAGGGCAGGGATGACTTCCAAATAACACTTTTACAAGT
CCTTGAGTCCATCACGGAGGAGCCCTCAGTTATTGTTGAGAGCCCTAACACTTTTATCCG
CGAAATCCTTCCCAGTCTAGCTGTTGTGTACAAGGGAAACGGAGATGGAGACGCCCGATT
CTTGTGCCTGAAAATTATGTTTGATGTGATGGTTATTTTTCTCGATGAACCATCAGAAGA
TGAACAACGAGCAGTCGATTTGAAGTCCATATCCAACACTCATTTCCTTCCTCTGTTCCC
CACCTTGATTGAGGATGAAGATCCCATACCCATGTACGCTCAGAAGCTTCTAGTGATGCT
CATTGAGTTCAATTACATCAAAATCCCCGACATTCTACATTTGAAGATAGTTTCACAGTG
CTTTGAATTTCTGCTTGGTGATCTCTCATCTGCAAATGTAAACAATGTCATGCTCTGTCT
GGCTTTGGCATCTGCTCCAGAGTTGGAAAACAAGATACTCTCTCAACTAAAAGTAGTAAG
AAGGATCGGAAACCTTTTGGAGTTTGTGTATGCAAAGGAAATGCAAGATTTTATCGAACC
AACTCTTGGGTTGTGCAGGGCTTTCCTTCTACGCTCAGCAGGCAATAAAAAAGGTTTTGT
CTATGCAAAAGAACCGACTCTCTTAGGTGATGGTTCTTCTGAGGGGAGTGGTGTCGTTGA
TCAACATCAATGCATAAGAGATATAATGGATTTTGGTAGCAATGTTGGCGTCTTTCTGGA
GTTGAGCAAGTCACATGGCTCAAACATTGCGGATATAGCCTCTGAATGCATAGTTTTGGT
GCTCGGGGCAGCTCCAAGGGAAGCTACCACGGGTTTTCTAACTAAGCTTCCCAAAGTTAG
TGTGATTCTCGAGTCATGTCGTCAGGGAAACTCTGACTTAGTAGTGCAACGGATGCTTCA
TGCCCTCGGGTTTTCATGTCAACAATATCTGTCACAAGCAATGATATTATCGATATCTAT
ACCGGAGATTTCAAGAATTGAAGCCATTGTTTCTGAGCTCAAAAGCTCAACCATAAAGGG
TGTTGCTGATGCTGCTTGCAGAGTGGCATTGGAGTTGCAGAGGTTGCCTCGTTGCATTTG
AAGTTCTTTAAGAGGAATTTCGAAAGTTTGACTTGCTTTTTAAAGGTAGACCCTCTTTTT
TTCACAAATTTAGATAGGGTTTTGGTGATGCTGCTTGCAGAGTGGCATTGGAGTTGCAGA
GGTTGCCTCGTTGCATTTGAAGTTCTTTAAGAGGAATCACAAAAGGTTCATTGGCTTGGG
CTTTCTAAAGGCAAACACCTCTTTATTTCCCGTAGTTCAGATGAGGCCTCAACAACCCAA
CCCTTGTACTAAGGTGAGAGAGTTCATTTTTTACATAATACTGGCTTTCATTGGCCTGTC
TTTGTATAACTTATGTACACATGTAACATCATTAATTCATTCAATTTGAATAATATTTTT
CAAAATTGAATCAAGATTTGAGTAAAGTGATTATTTAATACTAATTTG
>TeaL_19623
CCTCTGTCACGCTGTGCATGTTTTTCTCCCAAGAGAGAGAGAGAGAGAAATGTCATTAAC
ATGTGAGCCAACTCAGAATCAAATCCTTCATTCTGAACCATTTTCCATTTTTGTACGAGT
AGCAATAAAAGAAATGAACAATTTTGCAATGAGAGCTAAAACATAAATCATATGCAAACA
AAAATCAAATATCATAACGATGAAGATGAACTGAGCCCTTTTGTGATAAGAGGTAACAAA
AAATATATATATACCATGATGACAAAAAAACATTAACAAATAAATGTTGTACTGCCATGC
AACCCAGGTGATGGTTAAAGCCAATGTTCCAAAAAGGCATCAAGTCAGGTCTTTTGTGTT
CGCCAGCCTCTGTCACGCTTCCAATCAGAATATATTAATGTCTCATTTAGATCTAGAACA
AGCGTGAACACATGCTGCTCCATGGGGTGCAAATCTGGGAGGAGCTTATCTGAGGATGGT
TCAGTAAAACCTCGAACATGTTCCTCTGACATCCTTCTCAGATCTAAGTAAAGTTCAACC
AACTTCGCTGGCACTGTCATTGCAGCAGCATAGAGAAAAGCTTGAAATTTATCAAGAGCG
GATGCATCATCCCCTACTGTATAGTTTGCTGATGCACGCAAAGCCTTTGTCTTCTCATCT
ACTTCATCCAATGAATATGCGCGAGTGGCGTAACCAGCAGCAGCAACACCTCCAGTCAGG
GCAGCGGCGAGGGTGTACATGAGGAAACTCCGCGATTTCTTCTCTGCTCCGGTGGACGAA
GGCGGCGGCGGCGAAGAATCAGACGGCGGCGGAGGATTAGACGACGGCGGAGGTGGCGGT
GCTTGGTTGCTGAGGATGGAGGAGGACGAGATAATTGGTTCTCTGTGAGGATTCGCAGCA
ATGTCGGAGAAAAAGCGTCGATTGTGCTTGGAAACGATGGAGAAAAGCCGAGACCAAGCT
ATTGCAGCCATTGTTATCGTTCTTTTTCAGTAATTCAAGCTTCAATCTCCAGGGTTTTGC
ATTGGAGAGAGAGAGAGAGAGAGAGAGTAGGGTTTTGCGGGGAGACTTGGAAAGGGAGTG
TTTGGATGTTGGTTTATCGTTGTGCATAATCGAAAGAAAGTTGAAGAAAATCTAAAACAA
ACACCGACTTTGCTCAGGCCCGAG
>TeaL_19624
ACTGAATTAGTTCTTCTTGCGATGGCACGTCATCAAGCTGCCGTTTGAGCAATACAATTT
CCCTAAGCTTAACAGCAAGTTCCTACACCAAAAATTTCACTACTTTTTAGTTCATAAATA
GAAAGGTGATAATTTTCCCATGCTTTAGGAAGAAGTTTTGTACTTCATACAATTGAATGT
CATTAACGAAAGAAACTATGAACACATCGCTTGAATGTGTTTAGATCAACTTGTTTATTG
CATATCTTGGACTCCAACTTAAAATCACCATTTTTTAATGGTAAGCAATATTTCATACTG
TAGGTACATGTATTTGGATTTCCAATGTGGCGAGACATGTCATTGATGGTGGGTTGGCTG
AAGATGCCCCCGTCACATCGTAAGGCATGACAAAAGTCTTGCCTTGGTGCATCACCCGGC
TCCTTGCCTTGCATGGGTTTCCTTGCCTAGCTTGGGTCTCCTTGCCTTGTATCACATGCC
TTCTAGGCCTCCATAAGAAGACAAGGGATAACGATAAAGACATGTGAGTATACGACTAAA
GATACATACCCTCTACAGCTCTTGATATGATCCCTAAGGTCTGAGCACTGGTGTAGTTGG
GACACAGGAAATGAGCCACCTGTACCTGACCATGAGAAGGTTGAGCTGGCCCCTGACACT
TCTATAAAAGGAGGCATCCACCTCCACATCAGATGATATACATGACAACCATATTCAGCA
TCTCTCTGTGCACTAACAAGCCATAACAGAGCAAGGCATAACCCACTAAATATCAAAGAT
GGATGAACCAAATTCTAGAGTCATAGTGCAGTAAAAGAAGGTTAGCAGTCTCCTTTCCTT
CATGCCATATAACACTAATCAATGAGGGTGTTCAAAAGGCTAAGAGGATCCACTGAAGAT
ACATTATTACTTCGAAAGATTTATACCCTGCGGTGATGTAGAACAAAAACTTCTCACAGG
ATTCTAGGAGATTTTCCCACACGTGATAGTTTATAAAATCTCAACCTATGCATTCTCTTT
TCTATGTAAAAGACTCCTAGACCATATACTTCATTTTTGGCAAGTACATTAATTTTGAAC
TCTTAAAATATATATATATATATATATATATATATTACAATTAATATTATCACTCACAGG
GTATACAGAAATCAAGCAAAACTGGT
>TeaL_19625
AAGAACCTTTGCCACCACCAGTGCAAGAGCACCAAGTGAATGTGTTGGAAGTCACAAAAT
ATGTTGAGGTGCTAGACCGAACACTGATGACCAAAGCTAACATGAACCGATCTTCTGAAT
GGAAAAGCAAGAGACAAGGTTTTTTCTCAAAGAAGAGGTCATTTAAAAAGCAAAATACTG
GACCATCGCGCACTTCAAACTCTACAAGGAATACAGCACCGACGTGTAATGAATGTGGTA
AGAAACACCGAGGAGTTTGTACCGAATTTCTGGGGCTTGTTGCAGGCGTGGCGGAATGGA
CCATATGGTAAGGAACTGTCCCCGAACTGAACAAAATGTGAATAAATCTTTTGCCTCAGC
TAGATTCGTACCAATGGTAGGAATTGCTAATCAGGATAGAGTAATTACACTCATCTCAGA
AAGCGCTCAAAATACTGCGACCATTATCCCAGGTATCTATACTGTTTATAAACGAATGCT
TATGTGTTGATTGATTCTGAATTAGTGCATGTGTACATCTTTGCTTGGGATATTAATTGA
TTCGGATCGGCATATTCTTTCATATTTGCTGCATGTGTATCTAGATTGGTTAGACCCACA
AGATCGAGACCGTATTCATTGAATGCATATGCTTCATTTGGGAAATTGTGAAATACGTAT
TGGGATATTGATTGACTCTGTAGATGCACGTATACATCTAAACCTATGCTCAGGGTGATT
TGTTATATTATTGTCTTCAATGACTAAACCACTGGAATTATGACTCTGTGATTGTGTGAC
TGAGTTGAGCACCCCAAATAACGAACTCTATATATTGTGAGATCACGTGTCTTGATTGGT
AGAAAATTGACTGGACTATGTGACTGTATTAAGCTTGACTCGTAAATCTATGCTTTTGTG
ACTGATTTGGAACTTTTGCGTAACAAATCCTATACTATGTGCAGCCGAGGAACTTTGTTT
AATGTGTTACTATGCGCCACGTACTTGCATATAAGACTCATTTGGGAACTGTTATATTGA
TTATGACACATACCACCTGTTATGAACAACTGCATGCATATGCAACTACACCTGAACTTA
TGTGGACAATGCCATATTGTACATGACCTGAATTACTTTGATATGAACAATTGTGATGAA
TGACTCTGATATGACTTTGAGAACAGATGAACTTAGGACAGTTGTGAAACTATCGACTAT
GTACCTAAGCAAACGAAGTATGTCTTACAGAACCAAAGGTACCCTATTTGAGAAAACTTT
TGTCTCATTCAACCTGATAGAACTTTTGTTTGATTTGGTCCGATAGAACCCTCATTTGAT
ATAATTTGATAGGACCTTGATTGATTTAATTCAATGAAGCACGGACACGTCCCTGAGGCT
TGCGTATAAGTGTCCCCAACGTGTCGTGTCCTCCATTTTTTGAAAAATTGCGTTTCCGCG
TGTCCGTGTCGTGTCCGTATCGTGTCCCGTGTCCGTGCTACTTAGATTTAATTTGACAAG
ATCTTTGCCTGGATTGATTTGATAAGACCCTCTATCTGATTTGATTTGTTAAGAGGAATT
ACGAATTTCCTATGAATGAATAACCAGATTATTCTTGGCAAGGAAACTGATAGACCCAAA
ATTTGAATCCGTTTAGAATACTTGACTTATTTGAGAGACCTAATGTGGGCTATCAACAGA
TTGATCTAACCATGAACACCATTGAGAACCGACCTTCAACTATTGGGGACATATGTGTTA
TAAATGAACTAAATTGTGCAAATCCAGTGATTGGATGTTTAGGGAATGACTGCTTCTGTG
TTACCGAATTCTTACCTATTTAACGCTATAGGAATCGATAGCGGCAAATCGATTCGATTA
TAAACAATACTGAACATTTATCTTTAACTGGTCGAAATATGTTTTGTCTTGAATGGGAGA
ATAATTGCTTTAGTGTTATCGGATGTTGGGAAATTTTGTTACGGTAATTGTTAACCGCGA
ACAGCCTTGATTGTGAACACTATTGGGAATAGAAAACCTCGACTATCCGAAAATGTGTGA
ATTTAGTACGCCTTGTGAATAACCGCTCAGTGCCATTGTATTCCGTAATTGGGGCTCTGA
GGATGTGTAAATTGTGCTTAACAAGTGATTGACTCCTTTGATATTGTCTTTGACATCATG
GGGATTTATATATGAATTGCCTTATGCTTTTGACGACTATCAGATGATGTGGAAAGACTC
GATGGAACAGAGGATTGAATATTGAACTGAATTGTAAACTGTAAACTGTTGAATGAATTG
AGAACAAGTGTATTGTGTTAGAAATTGATTGCTTCAATGTTATTGTACTTTACAATCAGT
ATTATGGGGATATGTGGACTATGTGCATTGTATGGGTAATTGCTTCGATGCTACCTTTGT
TGATTCGGGAATCAGTATCTGGATCCACTTTATATTCCTGAAGACTTTTGATTGACCTTG
AATAACTTTGATAAGTCACTGAACTAAATGCCGAATTAGATTGTGAATTGTGGAACTATT
GGAGAATGAATTGAACTTCTGTGACGAGGAAATCGTTGAATTTGTGTCCAAATGTTTTCG
GTGTCAACAAGTCGAAGTTGAACATCAAATATAGACAGGACTACTTTGACCTCTCTCCAT
TTCGGAATGGAAATAGAAATATGTGACTACGAATTTCATTGTGGGGCTGGCTTGGACACC
CATGGTATAAGTCCCGTTCGGGTGATTGTATATAGGATTACTAAGNNNNNNNNNNNNNNN
NNNNNNNNNNNNNNNNNNNNNNNNNNNNNNNNNNNNNNNNNNNNNNNNNNNTGAATTGTG
ATTTAGTGCTGCTTTCCATCCGCAAATTGATGCATAATCATAAAGAACTTTTTAGATTTT
GGGAGAAATGCTCCAAACAGGTGCATTAGAATTTTCAGGGAAGTTGGAAAATCTATCCAT
CGTTGGCAGACTCTGCTTACAACAACAACTTACACTGTAGTTTTGGTGTGACACCATACA
AGCCTTGTATGGAAGAAAAGGTAAGTCTCTGATTGATTGAGAGCTGAGTGTTACTTTATT
TTGAGACTAAGCAAATAACTATCAAAAGGATTGGAACCTTTGAATAAAAAGTATCCCGAA
TTGTTTCACGACGAAGGTAAAATAAGTTTGGAGGACCAAACTTCCTAAAGGGGGGGAAGA
TTGTGATATCCCTGTTCCGTAATATGCTAATTGGTCCTTAATATGAATATGATTATGTGT
TTGATATGATTTTGTGTGCCATTCATATGAAAATATGTGGTTTTGAATTTCTATCTGTTC
ACCGTAGGAATATCTGTTTGATTATCTGCTTTGGAATTTAAATTGAAGGCCCTATCGGCC
ACAGAAACCGAAATTGATTGCGCCATTGTGATTAGCGTAATTTTTAGAGCCTACGGTGAA
ATTTAATTGAAAATTGATTCGGATCAAATTAATCAGATTGAATTTGATGAATTAGTGCTC
AATTATTTTATATTAAAATAATGTGACCAAGGGAGCTCTTATTAAGGCCATTACAC
>TeaL_19626
TTCTGGACAAGTCCTTTTGGTCTGAGGGTGAAAATTGCCCTTGAAGAGAAGGGTATTGAG
TACCAGTACAAAGAAGAGGACTTGTTCAACAAAAGCTCTTTTCTATTGGATCTGAACCCA
GTTCATAAGAAAGTTCCAGTGTTAATTCCCATACTTCAATACATTGATGAAGTTTGGAAG
GACAAATCTCCATTGTTGCCTTCTGATCCTTACCGGAGAGCACAGGCTAGGTTTTGGGCT
GATTTCATTGACAAGAAGATTTATGCAGCATGTAAGAAGGTATGGATGAGTAAAGGAGAA
GATCAAGAGATAGCCAAAAGAGAACTGATAGAGATCTTTAAGTTGCTAGAGGGAGAGCTT
GGTGACAAGCCCTACTTTGGTGGTGACAACTTTGGGTTGGTTGACATTGCACTTGTCCCA
TTTTATAGCAGGTTTTACACATTGGAGAAATTTGGAAATTTCAGCATAGAAGCAGAGTGC
CCCCTTTTGGTGGCATGGGCTAAAAGGTGTATCGAAAAGGAAAGTGTGTCCAAGTCTCTT
CAAAACCCAGAAAAACTCTATGAATTTGCTGTCAAGCTTAATAAGATGTTAGGAGTAGAG
TAACGTAGAGTAGCCTGCCTTCGACAGTATTTATATGTTTAGTCTCCAATTAGCATGGTA
ATAAAGAAGTTATAGTTGCTCAATTGAAGTTATTTTGATAGCATTATTGGCATTGTAATC
AAGAAGTTATATTTGCACAATTGAAGTTATATTTGCACAATTGAAG
>TeaL_19627
AGATGAGCAAGTATAGATCACTAGAAATTTTTTAAATTGTGGACCTATTAGTTTAAACTA
ATAAGAACAGGTGTTTTGTTAACGCAATTTGAAAATGTGAACAAAATTGGACCCAAACTT
TCAAACACCAAACTCGATGAAAAGCCCTCATGCAAGCTACTTTTGGTTTGAATTTTCATT
TCCAAAAGAAAAGAAAAGAAAAGAAAAGAAAAGAAAAGAAAATCCAACAGAAAACAAGAC
AGTAGTTGTAATGAGAAAGAGAAAGAATTCAATTATGGAAGTGATACACACACAGCTTCA
ACACTAGAAATAAATTGTAATTAAGCAACAAGATGAAGATAAAAACACATAAAACAAAAA
ATATAAGAAGATGGG
>TeaL_19628
ATTAATCTGAAGTTGAATCCACAATTTCACTTGTCGAATCAACGACTACGTACAGAATCA
AACTCCTTTGAAACTCCACGTTTGAATCTTCAGAATCCACCGAAAAAGACTACTCTTGTA
TGTAATTAATCAACCTCCTTGATATGTGTATCTTAGATCATAGGTTACAAACCCTCTCAA
ATATATCAAAGAAAACTCACCAAAAATTTCAGAAGAAAACCTCAAACAAAACCCTAAGAC
CCTTAAAGAAGATCTAGAAAAAGTAACCCTAGTATTGAACCAACACACGAATATATAGTA
ACTAAGATCGCGCGGTCCGCTCGAGCGTGGGAATGCCCGCTCGAGCGGAGACTCCATATT
GCATGTTTCATACAAGGTTCACGCTCGAACAGAAGATCCCACGCTCGAGCGTACAATTAC
AACACCCAGTAGTTTTGCAGACGTAACAAATGCTGTGAGAGTGCAAACCCCGCTCGAGTG
TCACTTTCCCCACTCGAGCGGGAAGACAAAAACTGGAAAACTGGAAAATTACAACTTGAT
TACAACCTTAGTTTTTTTCCATGGAATTTGACAACAAAGGGTCCTAACAATCTCCCCCTT
TGTCAAATCTCGGACAAAACCATTCTAAAACAATTTTCCTATCACAATCACCAAGAAAAA
ACAAACACAAACTAATCCCAAAAACCATGCACTTCTGTAATCAAAGTCTCTAAACAATCC
ACTTGAAGAAAAGCAACCACACAAGCCAACCAAAATCTGTGGAACTGTATTAAATAATTG
AGAAACATAAACATACTATCCATCCATAAAAAACATACTATATACCCATCTATTCAACTG
TATCAAGTCAATAACTAAGTATATAAACAAGTATATAAACTGTAAGCAAAAACCAAAAAT
CTATCTAGTATCAAGTATGAACAGTATCAAGGACATGAACAAACCCCACTCCCTTTTTTT
GTCCAGGAGGGATCAAAAATCAAGAAAAATAGAACTAGATATCAAGACTGGACATCAAAG
ATCATGGAGCGGGTGGCTGTGACTGCATCCGAAGCAGAGACAAGATCTGAGCCAACTGAG
AAGAAGACTGGACCACAGACTCCTCAATGCGCCGTGTAGAAGCCTCCAAGGCAAGGAACC
GAGCATGAGCAGTAGGCTCGAGATCAGTGAGCCGGGCCTCAAAATTATCCATCCGCCCCT
CGAGTCGGTCAAACCATGAAGTAACAGACTGCTCAAAAGACTGAAGCTGGTCACGAATCG
TACGAACTGGAGGTGGATGCTCCCCCTCACTGAGAGCACCAGCGGCAACAACGGCATCAT
ACTCAGCCTCTTCTGCCATAGCAGCAACATCACCTATACCTGCACCAGACCGACCTGCCC
CAGTAGAAACCCCCCGAATGTGAGACTGACTTTGAGAGACAGTCTTTTTGATAAAGGGTC
GGGTAGGAGAACCAAACTCATCCTCATCAAAAGACGGGACCTCAAACTTGGCGAGAAGCC
AGTTGATTAGGCACCCGTAAGGTAAACCAAGGTTGTTGCGCTCAAATGCAGCAACCATCT
TCTGGATGATCAATGTGGCAAGATCAATGGAGCGATTTTGAGCGAGACACTGGAGGACAA
ACCCTTGGTCCTGGTTGATTTCGGAATTATGGGTGGTGACGATAACATTTGCACACACAA
TGAGGTTAAGCAACCTAAGCTGAGGAAGAAGCTCATTTTGTTTGATTAAGGAACCGGAGG
GCCAAGGACGAGGGAAACCACATAAGGCATGGGCAACCTCATTGAAGTCACAAGTTGGGC
GCACTAGAAAAGGATAAAAAATGAGGAATACTTCACTAATCCCTAACAACTCTAGAAGAA
GATCAGTGGTAACAGTAATTGATTTTGACCTGACCCAAGTCTTGAAGGATGGACCAATAT
CATCAAGACTTTCCATGTTATAATAAAATTCTCGCACCCAAGTTAGGTTTTGAGAACTAG
AAAATAAAAAGACATTATCCCCACCCAAGGGATCAAAAAGTGAATGGATAGGGATAGACT
CGAATGTGTTGGGTTGAACATTACGTTCAAGATGAATGGTTCGGGTTGGATAAGACTCGT
GAAACAACTTGGCTTTCTCAGCCGAGGGAAATCGGTCAGAGTTAAATGTAGGGCGAGGGG
CAGTAGACTTCCGTCTCTTAAAAGTAGACATGACTACAGCAAGACAAAGAAACAAAACCA
AAACACACAACCCCTAACCCAAAACAAAAATAAACCAAAAGAGAAAACACAAAACATTAG
TAGCACAGTTTGATATAGCAACATGAGTCAAGTAGATAAGACTAGGATGCAACAATGTAG
TCTCAAGAGAACCAAATATTTCAAATATGAATCAAGGTGAGCATGAAAATCAGAGAACAA
TCAACAAGAGAAGACCTTAACTCATCTCAAAGTGCCAAAGACTCACTTAACACAGACCAA
GAGACACTCGATTAAACAAACCCAATCAAAACGAACACTAGGAAACAAAAAATGACAGAA
AGACTATAAAAAAAAAAACGAAAAAAAACAGAGGAGAAAGCGATGAGAGACATACCTTAG
GTGTGCAAACACACTGAAATCACCAAAGAAGACACCAAGGAAGAGCAGTAGACTGAATCG
CCAAGGTGCCCTAGGAGAGAGAATGAAACTTGGAGAAAAAAATGAACTGAAGAGTCGAGG
GAGGGAGTTTTAAACCAAACCAGTCCGCTCGAGTGAGAGTATGGACGCTCGAGCGTGATC
CAAAACACGCGTGGATACGCTCGAGCTCGAAAACAGACGCTCGAGCGCCAAAACAACCCT
CGCAGAACTGTAAAACAAGGCACAAAATGCTGCAAGATTGAAATCAACGCTCGAGCGGGG
ACAGAACACCTCCAAACCAAATTTGTTTTTTTGTTT
>TeaL_19629
TTGAAGTGCCTTGATATGCTCTTCCCAAATAAAAGACTTGAGAGCCATGAAAAATGTGCA
AGCATTCAAATTCAGTAACCATTGCTTCATGGGAGCTCTCAAGCTTGGTGGGTAGGTTGA
GCACCATAAGCAGTCACCTCAGGCGGCAGGTGGATGCTTGTTATAAGCTGATAGAGACAA
AGATGCATAACAAGCTCTTGGATATCTCTAAGGAGAGCCACATTGATAACCAAGAGGTGC
TTGAGATGTTGTTTGCTTTGAAGGATAGCTTGCCTCTGAAGGATTCTTCCTCCCAAGCAA
AGCTTGCGTTGTCTGAACTGAAAAGCAAGGTAGTGATACTCTTGGTCTCAAGGCCAGAGC
TCCTCCCTATAGAAGTGTTACTCTTGCTGGTGCAACAGATGTTTGATCATCCTCACCGGG
TGAATTTACAAGGAAGCTATGAAATTGTATGGGTTCCCATTCCATCATCGGATACGTGGA
CTGATGTAGAAGAACAAAATTTTGATTTTTTATCAAACTCACTACCATGGTTTTCAATTC
GGCGACCATGGTTACTCAGCTCAATAGTGGTGAAATCCATTAAACAAGCATGGGATTTCA
AAGAGAAGCCCTTAATGGTAGTATTGGATACACAAGGTATGGTTACAAACTTAAATGCAA
TTGACATGGCCTTGATCTGGGGTGCCATGGCCTTTCCCTTTTCTACTTCAAGAGAAAATG
AGCTATGGGAAGAAGAAACTTGGAATCTCCAACTATTACTTGACGGAATTGATCCTCTGG
TAGCAAAGTGGGTAGGAGAGGGACAAAACATTTGCATTTAGGAAGCCACAATTCAAACAA
GGGTTAATTTTACTTCTATCACCTAATCGATCACCATTTTTTCTATTTCATCCTTAAACT
ATCAATTTCATAAAATGTTCCTAACTTCAACTAGTATGGTCCAATTAGAGACGGTTGTCC
AAATCGGTAAAACTTAATTTGATTGGCAAAAAGGTTATTTCAAAATTTGAATAACT
>TeaL_19630
ATGCCACAAAATTCTTAGTAAGAAATTTGCTACCACATTGTTTTTATTCAATGGAATAGA
CACCAATACATTGATAAAACTAAAAAACAAAAACAAAAGAATTCAGCTGTGAAATTAGAA
AAAGATAATTAATAAAATGACATGGACAAGAATAACTGATAGTATATCAAAGGTGCATGA
CAAACATTAACTTTTTTTTCTTGTTCTTGGATAAAAGTGGAAAACATAAATTTCATTATT
CCAAAAGACAAATGATAACTTCACNNNNNNNNNNNNNNNNNNNNAAGAACTCAAACCAAT
CCGGGGCCAACCAACTCAAACCAAACCAAACCGTATAGACATGCAAGAGTCCACATATAG
CATACATGGTTAACTAATCCAAACTGAATGACAACTCTAGTCGATACACATTACAATAAC
AGGGGGGTTATCCTCATTATTAATCGCAACAAATAGCTCAGCCAAGTGTAAAATAGATGG
CATACGAGCTCTCAAGCCTCTCTATACCCTCAAATAACTTGTTCCCACTTCAATTGGCAC
TGCAACTATATAAAGCCTCATTAAATTAAACAAATCGAAATGATGAGTAGCATATATATA
GGGGATATACCTGCTATAATCATTGATGAGACCCAAGGTCTCTCAAGAAAACTCATGACA
GTCTCAATGCAGCATGTTAGCACCCATTGTCCACACAAAACCAGGCATGTCAAGCCTTGG
CCCCGCAGTTGACCTATATATGTAAAGCTTCTCGACAGGGCAATTTTCCGGCCTTGAATC
TGGGGATCCCCTCTCATCAATAACTTCAACGTTAAGCCTAGGCATCTTCTGACCTAGCAG
TTTACATGCTCCATAAGTTACTAGGCAAGAGGACATCCAAAGGGATCGCATTGTCTGCAG
CTTCGCAGCATTGTCCAAGAGAGCCTTGTCTCCAAAGGGGCAATCTCTAATCTCCAGTTT
CTTCAGGCTTTCACAACCAGACAGCACGTGATGGAGGCCCAAATCACTATCACCCGCAAA
GGCAATAGATAGCATCTCTAGCTTCTTAGCATGGGTCCCAATGTACTCAAACACACGATC
AGTGAGAAGACCAGATACGGATAGGCGCCGCAATCCCTTACAGTGCTCAACAATAGCTCC
AAAACCAGCATCCAACGGCTCCCGGGTTAGGTAATCAGCAGTATGAGGCTCAAGGATGCA
AAGACGAAATCGAGTCAGATTACGGCGGTTCCTAGCAATGGTAATTAATGCATCATTTGA
CATTCGGCGACAGAAGTACAGGACTGACTCAAGCTTAGGGCAGCCCTCTGAAACAGAGAC
AAGGCCTTGTTCTGTCAAGGATACATTTGGTTCTGGGACATATGGATCAGAAGGAAACAC
CCTCAGTTCATGCAGATCCTTGCAAGATGCAGCAAGGGCACCAAGGCCACTGTCTTCAAT
GTAATCCAGTAC
>TeaL_19631
GTAACACATTAAACAAAGTTCTTCGATTACACATAATATAGGATTTGTCACGTAGAGGTT
CCAAATCAGTCACAAAACATAGGTTGACGAGTCAAGCTTAATATAGTCACATAGTCTAGT
CAATTTTCTACCAATCCAAATACATGATCTCGCAATTTTAGAGTTCGTCCTTTTGGGTGC
TCAACTCGGTCACACAATCACAGAGTCAATCAATATCCCAATACGTATTTCACAATTTCG
CAAATGGAGCACATATATATTCAATAAATACAGTCTCGATCTTGTGGGTCTGACCAATCC
AAACACACAGGCAGCAATTATGAAAGGGCATGCTGATCCGAATCAAACAAT
>TeaL_19632
GGACCTGTAGCCTTGCATGCGTGGTTAATGTTCCTCTTTATTTCTGATGCTAATACTTTC
ATTACTTGATTTGCCATAAGGTTCCTAGAATCTGAGTCAATGGGTTTCTGGTTTTCTAAA
TGGAGCTAACCTGAATGTTAAATTATTTAACTTCTCTATGATGTAGAGTAGAACTATGGG
GGGATTCACTATAAAATTTCTAGAACAACTTGTTCACGTTATGGTTGAATCATTGAAAAT
CTTGAGTAGCGTTTAGTAGAGTTTTCTAAATATGATTTGAGAACAGGAGTTGTATTTTGA
GTTTGTAAATTTTGAAATTATGATTTGTGTGTAGAAAATTTATTTGGTGAATGAGTT
>TeaL_19633
AACCCAAAGTCTAATCGTATATATCTAAATATGATTAAAGGTCAAACTGTGTAATAGAAT
GGACCCAAGGTCGTTCTGTACATTTGATAAGATGGATCCAAGGTCGTTCTGAACATCTAA
TAAGTCTAATTATCTGTTATGAGTTGACCGAATGGTCATTATATAGCTGTAAATGATTAG
ATCCGAGGTTGTTCTGTTATGATATGATCAATTCCATTCCGTATATTGGTTATACGTTGG
ACTCAAGGTCATTCTGTTATCTGTTGAACCCAAGGTCGTTCCATTATGAATTGTTTATGA
TATAGAAATGCCTGTCATTTACTAGATCTCATTCACATAATCCCTTTACTCTAATGTTAT
TCACTGGGCGTTAGCTCACTCCATTTAAATATATGTAAGTAGGTGAGCAGCGGGATATCC
AGCCCCAGCCTTAGTGAACCTGTGAAGGATACTAAGTTTTTGTAAAGTCTGTTATGAGCG
CCTCACGAGCGAAGCTTATGTTTCTTTTGTCTTTTGAATTTTTGTCTTCTTTTATTGGTT
ATGTTTGACCTTGTATACATATATAAGTTCTGGTTTAGTATGACAAAGATGTATGAAAGA
TCTTGGACATATGGAATCTTATTATGTATGTACAAGTGTGAGTTATTAACATATAAGAAG
TTTTTGTTCATGCCAAGCAGGGCTGTTCAGCAACCCGTCTAATCCGATCAACCGGCCTGG
ACCAACTCAAACCAAGACTGAACGGACGGTTTTGAATGATGCTATGGTCAGCTGCGATTT
GTACTCTTTAGTTTTTATGGATTGGCGGTCGGCATTTGATTTGTTTGAAAGAAAACCGAA
AAAAAACCGACTCGACTGATATAAAATACAAGTATATATACATTACCTCCACATATTAGT
GACTTTTTATATTACTTTCTGCAAATCTATTGCTATCCTTATCTCAAGTCTAGAAATTTG
TTCACCAACTCTCTCCATGCACACTGACACATTTTCTCTCTCCTATTATAATACCTGACC
TGACTTTATCTCACCATCACATTAATTACACTTTGTCACTCCCGAGAGATAACTCTTTAT
TTTTTATTTATTTTTATGAGACTTAAGCCTTCTTGATGAGGGAGCTAGCCTCTCTTGGTC
AGAGAGCTAGCTTTAAGTCCTTTTATTTTTATTTTATTTTTATATTCTTTTTTTTGTATT
CTCACTATCTTTCTTTCTCATTTTGTTAATTTATTTCCATCCATCCATCCATCTCTCTCT
CTCTCTCTCTCTCTCTCTCTCTCTCTCTCCTGAATCAACAGAGATCGCTACCGTTGCTGC
TACAACGGTTGCTTTACAGCGTCACTATTCATCTTTTTTCTAGTATTTCCTTTCACCCTT
TGACCTTGTCAGATCTGTCACTCCTCTCTCAAATCTTCCTACCTCTTATTTTCCTCTCAA
ATCTCCCTCGAGTATATCGACGAGGGCTATACGTAACACTACCAACCCCCTAACCAATTG
ACCCTTGGATTCTCTCTCTCGTGTATATGTGTCCTCTTCATTGCACACCGACCAAATCCG
ACCGTGAAAATAGTGGCCTGATACTCTGCGATTTCAAACAATACTTAGTCGGAATCGGAT
GTTTTTCCTTCTCATCTGAAGATGTCAATTCGATTGATGGTTGGGCAGCAAACTCGAACC
GACTCGACCCGTACACATCCCTAATGCCAAGTTTTTGTTCTACCATTTATGCACAACTCA
TTGGACAAAATTTTATAATTCTGCTTCCGCTTTTGACCCCATATAATTAAATATGATTAG
ATTTCTGTCTGAGGCCGTAGATAATCTCATGATTACTAGCCAGTGTGGGTTCGGGTCATG
ACACCCGATGTCCTTCCTCAGCTTGCATTTGTTCTATTTCTTCTATACAATAAGTCAGAG
ACGGTGACTTCTTGTGAATGAAGCCAAAGTATGTCTTTACCTAGTCAACCCTAAGCACCC
CAAACTAGGTCATGCCCCCTCCCCATTACACTTCAAGATGCCATTCCAGGTTGAAACCAC
AGACAAGCTTGTCTAATTCAGTTCCTGGATTAAAATTACCACAGGAATAAGCCACTGTAT
TGTTGTATGCAGAATAGTTGTTGGAACCTTAACTTTTGATCAATATCATTTACTTGAATT
TACAGTTAATGTTGGGTGTCATCAAGCCTGAGTCCCACAAGAAGCATTCCTTTGCACATA
AACTCAATTCGCATAGAAAGGGGGCATATACTTATTATATTAGGTCCTAAACATTATAAA
AAGAGTTTTGTGAGATTTGTTTCATTAGCCAAAAAGAGAGCAAAGACCTAGTCTCACATT
ACACAATTTCAAGATTGAACATCTGAGATCTTTAAATTTGAATCTCCATACACACATTAA
ATTCTTTCAATTACATTTTGTTGTCAGGTTTGTAATTAATATTATACCTTTCAGGATGCA
CATAGATTTTGCGGTTTTCCCTCTGTCATCATCTTTTTCCATACCCTATTGCTTGTCAAT
GATGCATCAGTTTTTGCAGCACCTTGCAGCTTCTTAATATTTTTTAAGGTAATAATCCTG
TTATCATCTTCCTATTTACGATAGGTTTTAGATTCTACAAATGGACCCAATCCATTGAGC
TACGGAAATCTTAAAGCAAATAATATGTTGTGAATCTGTGATTATAATGGAAACTACCAC
CAGCTACCAGAACAAAGAGTAAGCATTACACTCTACACTATGAACTCTTAAAAAGTCCAC
CTGACACAGAAAGCAATAACCAAAGGAAGAACAGGTTTTCCAGAACTTTAATAATACTTA
TCATATCATATCATTTGTAACCTAGTTTAAAAGGGAAATAGAATTTGTGCTAAACTACAC
AATGAAAATCATGATATTGGAATTGTTCGTGCTTCAAGAAAATGATGTCAACGCACCCTG
AATATCTCATTTAGATAATAATCCCATCGCCAAGCAAATCATGCCAAGGAAATCATATTA
ACTTACAGTAGTGTGCCGAATCCCAGT
>TeaL_19634
CATCATCATCATAATCATCACACACAGAGAGAGAGAGAGAGAGAGAGAGAGGCGAGGTCG
AGAGGTGCAGATCTGTAATATTTCGCCAGCAGCATCCACCTTTGTGGTCACTTCCACTGC
CACTGCAGATTTAAACTCATATCAATCAAGCTAAGGACTAGGTTTCTGATAGCATAAACA
CAATATAGATGAAACCCCTAACCTATTTTTCCCGGCCGTCTTCAAGGAGGTTGCAGAGGC
ATCGTCGGAGCCCTAGGACTCCCTTCCTCACTCAGAATCATGGTGATTCTGAACCCTCCG
AAGGAGGCTTCGGTGGTGCGTCGTTGGATGCATCGCACTGGATGTATTCGATGGGGACGA
GGGCTGCGAGCGACGTGGTAGACTTTCCAGGGGCCGCCGGGGTGTCGGAGAGAGGGAGGA
TCTCGGCGAGGCTGTTGCCAATGATGCCGGTGACGCGCCGATGATCAGGGCTACCCTCTG
GTACTTTTGAGGTGCACTGTCGTCCTCGAATTTCCGAGAAGAATGGTTTGGTTTTGGTTT
TCTCTGTGATTGAAGTTAGGGTTTCAAGTGTGGGTGAAGAGAGAAGAGGAGCGGAGAGAG
AGTAGAGGGAAGAGAGAGAGGAAGCGTGACTTGTTTTTTGTTTTAGGGTTTTAGGATCGT
GTAATGATATATATAAAGAAGGATATGTTAGTCATTTTGTTTGAGCTTAATTTTTTGGAT
AAAATATTTTAACGTTTGAACTTTTAGACAAATAAAAGTACACTTTATATTTTTTTGGCC
CGAGCACCCATTTTTAATTCTTACATGTTTA
>TeaL_19635
AGGAGGGTTTGTATTCGAGCGAATCGGGGGAGTCTCTAAGGATGATTCTTTCGGATCCTC
TGACGTAAGTTTGGCACCCTAATTTATTTATTTGGCCTGTGGTTATTAGACATTTGAATT
TTGAGCTTTAACTGAGATGGGTTTGTGAAAATGAACCTGTTGCAGAAAAAATCATAAATG
TTCACTGAGTTTATGTTTTACTATTTTGTTTGTTGTTATGGGAAGTGGAGAGATAGTGAC
ATATGGATTGTTGCTCTTATCTACATTTTACTGTAAATTGAGATGCATCATAGAAAATAT
TAAGGTAGTGTTTGGTTCATTGGAATGAAGTGGAATGGAATGATCATTCCATCAAAATAT
TCATTCTCATGTTTGGTTAGACTAAAAAAATAATGACAAATGCATTACAAATGGAATCAT
CTTTCACCATTTTAAGGGAATGGTCATCCATAGGAAAGGCTAAGGAATCATCATTCCATT
CAATTCCCTCTCATTCCAATGAACAAAAGTGTCTTGCTAAATGCTTTTGTAAAATATGTG
GAGGGGGTTGGAGTGAAGGCATGATCATTACCAACTTTCCCAAACCCATGGTATTACTCT
TTCAGAGTTCTTGTTACTATTTCTGCTAAGTGATCTTTGCATTTGCAAAAACATCACAAC
GGTGTACGGATACAGTGATTGAAAAAATGGCATATGGATACAATATGCACTTTCAAATCT
ATGCAGTGATGCAACCTGTGGGCTTGTGATTAAATGAACATATGGCCTTAGAATGAAATG
GAAAATAAGGATTATGTGGCAGGCTGCAAATAGCTTGGATAATGGTGGCGAATTTGAGTT
GAGTTCTATGTATATTTATGCATGCATGTAAATGGCTTGTTTATTTATTTCTGTATCTGG
TTCTAATCTTCCAGATTTACCAACATTGTTCTAAATTTCCTAGTTGATTAATTTACTGTG
TCGTTTTGGCAACTAATATATTTGTTGTGGAATAATTCTGGGTTTACAGAGGAGCACTTA
TGGATGACGCTGTGATATTGCCATGTGGGCATTCCTTTGGAGGTGGTGGC
>TeaL_19636
ACCAGGAAAGTCCTCATTCTCTTCTGTCTTCGCCTTTTTGTGTTTCTTTTTCATTGCTTC
TAAACGCTAATTCTGAAACTCTTTTCTTTTCTTCACCCATTCCTCATTCCTCATTCCTCA
TTCCAGTCTTTGTTCTAACCCTAATCTCTCTCTCTCTCTCTCTCTCTCTCTCAACACTCA
AATTCGTTGATTTGATCGATCAATCTCTCTCGAATTCCAATATCAGTAGGGTTAATTTTG
GGGTTTCAGAGCAATCCAACAATGGCTTCTGAAGAGATAGGCTTAGTACCTCCCCAGCGG
CTCGACAACGGCTTGAACCCACAGCTAGTCTTCCAAGACGAAGCCCTCCGCTTCAGCTGC
GGCGCGCCGCCCCGCCGAGCCGGAGATCCTGGTCCGAAGACACGTGAGCTCACCGGCTTC
ATCGACGACCGGTATTTTCAACCCCAAGCTCCGGTGGAGTTCCGGCGAAGTAATTACGTT
GAGGATCATCATCATCAAGATAGCCGGAATTGGAACGGTCGGACATTGAATTCGCCGAGC
GGCGACGAATCGGAAGGTGATGATGAGGAAGACGATGATGATGATGATGAAGAAGAGGAA
GAAGAGGATGATGAAGGGGATGGTGAGGTTGCGAGACTTGTTGGTGGTGTAGAAGGTTGC
AATAATAAGAATAACAATAGCAACAATACTAGTGAGCGTAGTAATTCAGATGCAATTGGT
AATGGAAAATCCAAACACCTTTCTTCTTTTGTTGGGTCGAATAGGGGAATTTTGATGAAG
GAAGGTAATGTTCTGCAATCTGGAAATGATAATAGTAATACGAGAGTGAATCAGAACGAC
AATCATGGGCAAAGGCGAGTCAATCAGTATCAGAATATGGTGACAGTTGCGGACCCAGAT
GGAGATTTGTACTATTCACAGTATCTGCAGGGAGGAGAGGGGTCGGGCAGTGGGCAGAAG
GATGTAGAGGTTGAAAATGGGTGTGTGTTTAGTGGAAGAAAGGAGGGTTTGTATTCGAGC
GAATCGGGGGAGTCTCTAAGGATGATTCTTTCGGATCCTCTGACAGGAGCACTTATGGAT
GACGCTGTGATATTGCCATGTGGGCATTCCTTTGGAGGTGGTGGCATTCAACATGTTATT
AGAATGAAAGCTTGCTACACCTGTTCTCAACCAATATCAGAAGGCTCAATTTCACCAAAT
CTTTCCCTCCGAGCTACTGTCCAGGCATTCCGTCGGGAAGAAGAGTTACAGGTTTACCGC
TCATCCAAAAGAAGAAGAGAGAGATTTGAACAGGACAAGGGTAGTTATGGTGATTCAACT
CCCCTGGATCATCCAAGGGTTTTCTTTTTGATAAAAAAATTCTCATTACTGGGAATCCCA
TTACTGGTAATAAGATTTTTTGTACTTATCCACTCCAAAAAAAAAGGTAAAGTTTGTGCT
TTTGAATATGCTTTGGCTGGTCTAACCTTGTATTGAACATCCCATTACCCAATGTTGTGC
TTTTGAATATTCTTTGATTGCTAATCATCAATGGTTTGTCAGTCCATCCAACGTTATTTG
TGCTTGACACTGTTGATTTTATTTATTTTTTATTTTTTTTTATTAGGACAGAAACCATTC
TTTTTATTAGATGTAGTTCTACAAAAATATTTATGTCCTGTTTGGTTGCCGAGAAAGTGG
CT
>TeaL_19637
TTCACTTCCTTTCGTCTCTTCGGCTCTGCAACTTGCTGACTTCTTCACCAAGACTCACAC
CACTGCTCGGTTTCAGTTTCTTCTTGGCAAACTCTCAGTGTTTTCTGCTAAAACACCTTG
AGTTTGAGCGGGGGTGTGAGAATATTAGATTTTATGTATATATGATAGTATATATATTTT
GTATATATTAGGGATTGAGTGAATAATTCGTTTTTCCTTTTTCGTTCTAGGGTTAGATTG
TTATATAAACCAATATATTATTGTATTACACACAAAATTGAATATACAATTTCATTCAAA
AAACTTACAAGGACTTCTAACTAATCCAAATTCTGACCTTGACACAAGAATCTTCTTACT
AGTGATGGAATTTTGAGTAATCTCCCATTTTTATATTTGATTCATGTCATCCAAACATAG
TCTCAAATTCTTAATCAAATTAAAAGGAAAAAAAGTTAGGACCCCTCTCTTTTGGATGAT
CCATGGGCATTGGATCACCATAACTACCCTTGTCCTGTTCAAATCTCTCTCTTCTTCTTT
TGGATGAGTGACAAACTTGTAACTCTTCTTCCCGAAGGAATGCCTGGACAGCGGATCGGA
GAGAAAGATTTGGTGACACTGATTCTTCTGATACTGGTTGGGAACAGGTGTAGCAAGCTT
TCATTCTAATAATATGCTGTATTCCGCCACTTCCAAAGGAATGCCCGCAAGGCAATATCA
TGGCATCATCCATAAGCTCTCCAGTCAGAGGATCGGAAAGAACCATCCACAGAGACTCTC
CAGATTCACTTGAATAAGAACCCTCCTTTCTTCCACTAAACCCAACCACTATGCCCTTCT
GCCCATTGCTTAACCCCTCTGGTCCCTGCAGATAATGTGAATGGTACAAATCTCGGTCTG
GGTCGGCAATTGTAACCTCATTCTGGTACTGATTAAATCGTCCTTGCCGATGATTATCAA
TCAGAATTGCTCTTGCGTTGCTGTTGTCATTTCCAGAATGCAGAACATTACAATCCTTAA
TCAGTACACCCCTATTTGACCCAAAATGTATGGCAAATTTGTTCCTATTGTGATTCTTAA
TAATAGTTAAAAATAAAACTCATCAATTTGGAAACTAAAACCAATTGCGTCAGTATTAGG
GCATCTCCAATCCTTAACTTTCACTCATATCAAGTTTAAATTTGAGGAAAAATGCTTAAA
ATCTCTATCCTCCATTCCTTTACCCAACTCATACCAAAGCAAGTTTTACTCAAATTTTTT
ACCCAAATCAAGAGAGAT
>TeaL_19638
TTGTGTGAGCATGAAAATAGTGCGCCAACTTCCTGGAAGCCATCATTAGTGCCAGGGTGA
GTTTCTCCAACGACAAATATCTTGATTCTGCTAGAAGCAGTGTTTTGCTCACATAGAAGA
CTGGAAGATGTTGTATGCCCCTTACTCTAACGAGCACCGCACTAATGACGTATTGGGGAA
CAACCAGACGAAGGAAAAGTTCTCCACCCGGTATTGGCGTTATGAAAAGTGAGGCGAATG
ACAAGTAACCCTTCAAGTCTACCAACACTTGGTTACATTCCTCATCCCATGAGAACTTTG
ACTTTAGAGCATGAAATAAAGGGTGGCAATGATTTGAAGACAGGCTTATGAATCTATTAA
GCACGGTTGCCATCTCGACAAGATGTTGCATGTCCTTTGTTGAATTCGGCCGCTTCAACT
CTTGCAAGGCTTTGATTTGGGAGGGATCCACCTCAATTCCTCGGTTGTTCACCAAGAAAC
CCAAAAACTTCCTGATTCGACGCCGAAAGTGCATTTAGACGCGCGCAACTTATGCTACTT
CAGGATTGTGAACATCTCAGCTAGATGTTTCAGGTGATCAACCTCATTCTTGCTCTTGAC
CACCATGTCGTCAATGTATGCTTCCATTGTCTGGCCAAGTAGAGGGGGCGAACATCTTAG
TGATCATTCTCTGGAAGGTGGCCCTAGCGTTCTTCAGCCTGAAGGGCATGACTTTATAGC
AGAACAACCCCCTTGGAGTTGTGGAAGAAGTGATCTCTCGATCAGGATCATACAAGGCGA
TCTGGTGATAGTTGTGGTAAGCATCCAGGAAACTGAGCCTGTTGTGCCTGGCTGTAAGGT
CCACAAGCTGGTCAATTCGAGGAAGTGAGAAGTTATCTTTGGGGCAAGCTCTGTTGACCG
TCTTGTAGTCAATGCAGACCTGTCATTTTCCATTCTTTTTGGGCACAACTACCATGTTTG
AAACCCATCGAGGGTAGTGCACCTCTTCGATCGCCCCTACTTCTAATAAATTTTTGACCT
CTTCCACCACCACCTCGGCATGGTGAAGTGCTGATTGCCGTGTTCTTTGCACGACTAGCC
GACATTTGGAAAGACATTGAGTTTGTGGCAAATGAAGTTTGGATCAACGCCAGACATGTC
ATAAGCCATCCATGCAAATGCTTCAATGTTGGCTACCAAAAAGTTCACGATCTCCGATTG
CTCTTAGGCGGACAAAGATGACCCAAGCAGAAATAACTTTCTTGGATCGTTCTCATCGAT
TCTCACTTCCACCTGGTCTTCAACACCCTTATCTTCAGCTTTCTTGTCGGCATCGCACAA
GACCTTCTAATCTTTTGGTCCTTCGATCATTTGTACAAAGCCCTTGGCTACTCGACTTCC
ATTCACAGCCATGAAACATTGCTTGGCCATGACTTGATCACCCCACACTTTCTCTATCAT
CCCAATGGCATAATGGAACCTTATTACTTGGTGGTAAGTCAACGCCATTGCCTGCATTGC
ATGAAGCTATCCTCTGCCTAGGATCAAGTGATAAGTCGAGAGCACATTCAATACCCAAAA
CTCTACTTGCTTGGTGACAGATCCCGCTTTGATTGGTAGGATAATCTTCCCAACTAGCCA
TTTTGGCTACAAGTTGAAACAGGCCAGTGGCGAGGTTGCTAGGGCTAGGTCTTTGTCCTC
CAATTTCAATTGTTTGAAGGTGTCATAGTACATTTTTTCGATCGAGCTACCTTGGTCAAT
CAAAATGCGTTTGATGTCGAAATGTTTGATGTTTAGCGTGATGACTAGTGCATCGTTGTG
TGGGGTTTGGATTCGCTCTAGATCTTTGCTAAATAAAGTGATGACATCTGTGACTTTTAC
CTTGCGCCTTTCTACGGCAGACTGGACGGACAGAATTTTTCTCATGTGTTTAGCCTTCTT
GATCATCACCTTAAGCTCGCATACCCGTGCCGGTTCGATGATCCCATGGATCACATTGAT
TACACCCTTGGGAGGGGCGTCCAGAGTGGTTAAGTTGTTAGGTTCAGCTTGGCCTTAAGC
CACAACCTTAACGCCCCCGTCGATGTAGCAGTTCAAGTGCTTGGCTGACACCAATTCTTC
TAGGTGCTTCTTTAAGGGCACGCAATCTTCCATACGATGTCCTCGCTCGTCATGGTAGAT
GTAGCGATATCATGGGTTAAAGCCTCTTTGGGCATCTTCCAGCTTAGTCGGCCACCAGAC
GTATGCCTCGTCACGGATCTCACCAACGACGCGATAGATTGGAATTTTGAAGACTATGGT
GATGCCCATCTGGGCGTTCAGCTTTCTTTTAGCATCCTTCGCAGTGTTGTGGTGGTAGTT
TTTCTGGTCAGAGTTACGGTTCTTGTTATTGCGATTGTTTCCACGGCTCTAGTCCTTTCC
ACGGTTGTCCGAATGGTTTTTTTCATGTCCAACCATGTGAACTTTGATCACAATTCTCTT
ATCCGCTACTGCTGGACTTGCCTTCATGGTAGTAACAGCCGCGTCATCCTCGAGTCAGAT
GTGTTCATTGATACATTGCATAAGCAACTCCATGGTTAAAGGTTGGTTCATGGTAAGCAA
GTCTCTGCGTCTAGACCGTGCTTGTATTGGGTGATTGCTAGGTTCACTGGGCAATCAAGA
ATCTCATTTAATGTTTCCCAATATTTGGATTTGTACGCCTTTAATGAGTCACCCGATTCT
ATCTTGATTCGTAAAAGATGGTCAACCTCCTTGGGAGTTTTGGTGTTTGTCTTGAATTGG
GTAACAAATGCCTCCACCAATTGCTGCCACCTCTTGATACTCTCCTCTGGCAGCCTCTCA
AACCACTTTAGGCCTAATTCACCTAAACTCGATGGGAAAATGAGGTACATCAATGCATCA
TTACATCGGTGGCCAGCCATCACCTGCCGGAAGGGGCTCTTTTGCATGTGTAGATCGGTT
TTTCCGTTATAGAGCATGAATTTTGGCTGGTGAAAACTAGCGAGAAGTGGCGTGTTCTCT
ATCTCGAAGGAAAAAAAGGTGGCGCTCAGCCTCGCCAAGTCCCTATCTAGTGACTCGTGT
GTAGCTAGTCGTGGTGGCGGCATTACGACCTCTTCGCTGGCATAACCTCTGTGGGTCAGT
CGCTGCAATGCTAGCACCCTCTATGCCTCCTGCTGGCGCACTCGCTCTTCTAATATGTCC
CTCAAATCCCCCAATTGATCAAAGTAAGAGTATCTTGACGTCGTTGATGGACACGAGGGC
CTGTAGCTACTTTCTCGTGTACGGGACACCTCCGTTGGCGTGACGAAGTCGTTAGCTCTG
AACCTTGTGGTGATGAAAAGTGACAATGTCGACCTCCTACTGTGACTGTCTGAATAGTGG
GATTGGGTGCGCTTACTGTGGTTTCTTACTCCAGCAACGCCCTTTCTCTTCAGCTGGCGC
TTCATTGCCTCTATCTTCGTCGCCATTTTTCTAATGATGGCGTCCTGGTCTCTCAGGTTG
TTTTCTAGGTGCCAAGTATGTGATCCACGCCGTCGGTAGTGTCCTTTTAGGCTCAGAGAG
CGCCCATAATTCCTTGCGTGTTTGTCTCGTGTGTCTCTAGAGGATCCCCATGTGGACGTC
TCCAAACCAGTCATTATCGAAACGGCAGGCAAGTCATCTCACTACTAGATTGACTTTGGC
GTAATGACATCAATAATAGACTTCGGAACATTGTCGTTCGCCATAGTGATCAGATGAGCT
TGGAGGTCAAGGTTTTGTCTGTTTAGATTAACACAGATGGCGCCAATTGTACGGAGAACA
AATATTCTATGCTTACGTACTCCTTACGTCCAAGCTTCGCATTTTTCTAAGCAACGTCAT
CATACCTGAAAACACAGCAACAATGAGTTACCCAATATGTGTGTTGTCAGAAAACCCCTT
TTGACAATCAAGTTAGCACTCATAGAGAGAGAAGAAGACAACAGAGAAGACAATTTTGTA
TCCAAAAATTTTAGACCTGTTGCGTAGAGGCACTACAAGGTTTATATAGTTTGTGTGCGC
ACTACCCTACTCGCCCTCTCCTCAGCACGTGGATGTATTAGCCTCTCTTCGTCTTACACG
TGTGTGTGCGACAATACTGCCAA
>TeaL_19639
CGTTGAGGCATCAAACAAAGGGCCGTGCAGGGGTAGGCAAATTGTCTGAAAGGCTGTCTG
TAGCTCTTAATGGTCATTCAATGGCTGTCAACGTTGTACAGTGGTCAACAAGTCATGGTC
AGTACTTCATCCTGTTGTAGAATTCATACTGATATTTAACCTTTCCTTTTTATTTTCTAA
AAAACTCTACTCTATCCATGTCATAGAAAAGGTTTCTGAAACTACAGAATAGAGGGTCGT
AAATCCCATCAACTGTTTTCAACTAAAGCTCCATGCATCTTGTTTGTTGAACTTATTATT
GGATATCGATCTTCAGAGTCTCCAATTAATTGTTACAAGTGTTGAGTTATAGTGTTTTTT
TGGTTTCATCATACAACATCTTTGCCTTTCTGATCTTCCATTAAAGTTAGTCTTCAGCCC
ATCTTCTTGCATCTGCTGGGATGGATCATACCATCTGCATTTGGAATGTGTGGAGCAGAG
ATCAAAAGAAAGCACGTGTATTGAACTATCACAATGCGGCAGTTAAAGATGTGAAGTGGT
CACCGCAGGGACTGTTTGTGCTTTCTTGTGGATACGACTGCTCATCGAGGCTAATTGATG
TTGAAAGCGGTTTAGAGACTCAGGTTTTCAAGGAGGACCAAGTTGTTGGAGTCATAAAAT
TTCATCCAAACAACTCCAACCTCTTCCTTTCTGGAGGGTCGAAGGGCTTCCTTAGATTAT
GGGATATTAGAGTCGGGAAAGTAGTACATGAGTATATTCGAGGTCTAGGTCCAGTTCTTG
ACATTGAATTCACCATTGATGCCAAGCAGTTCATTTCTTCAAGCGATATATCCAAAGGCA
ACATAAGTGAGAATTCAATAATTGTTTGGGATATCTCACGACAAGTTCCCCTGTCTAATC
AGGTTTATGTGGAAGCGTATACATGTCCCTGTATTAGGTGCCACCCATTTGATTCTTATT
TTGTTGCACAGTCAAATGGGAATTATATTGCTATATTCTCATCCAAACCCCCTTTCAAGC
TTGACAAATACAAGAGGTATGAAGGCCACGGGGTTTCCGGCTTCCCTATCAAGTGTAATT
TCAGCTCGGATGGAGAGATGCTCGTGTCAGGCTCCTCTGATGGATGTATTTACTTCTACA
ATTCTAGATCCACCGAGCTCATAAAAAAAATCAAGGCATACGAGCAGGCATGCATTGATG
TTGCTTTCCATCCCACCATGCCTAACGTTGTTGCTTCATGCAGTTGGAGTGGAGATGTTT
CGGTGTTTGAATGAGATGATGCTCGTTTGTTTTCATATCTAGGGTTTCTACTTATCCAAA
TACATGATCACTATCCTGATGATTCTGGACTCATCGATGCCTTTTAACATGGCGGTGATC
ATGGTGGGGTTTTATGTTCTTGCTCATGATTGGATATCCTTTTTTCTAAACTATATCTGA
AAGAAATAAAGTTAATGGAGTCATTGTCTCTCTGGAAACACCCTCAAATTGCAGGGGTCC
TCATCGAACAAGAAACGAATTTGCAATTTGCCTCATTAAATGCTTTGGTGGAAATATCTA
TCAATTTCTTGAAGGTGTCCAACTAGTTGTATGATCACGGGAGGACCCATTGTGTTCGGT
TTTTTTTTCTCTTTTGAGCATACATGTTCTTTTAATGCTGAGAATGAAACATGAAAGGGG
GAAAGTGGACTTAATCCGCTTTTAGTTATACGATTGTGTCTTGAAATTTTTATATTTCGA
GATTTTATGACAGATTTCATAATCATTAAGAGGGGTACAACTCATACCCATGTCCAAGTA
CACTTAACCCATAAACAACAATTATTGAAAATATGATTAATTTGAAAGGAGTTGTGGAGG
CACACTCATGGCTATAGTTATGTTCATCCACTTTCCTCACAAGGGAGG
>TeaL_19640
GGATATGTGGATTTTGGCAGATTTGATAAGTCCAACTTTTTTGTTGCTGGTTCAGGTCAT
GTTAACTTTGTTCAGGACTTCTACAATGGCGATTTGATAAATTGTGAGCATAGTTATGAC
AAAGTGGGACGTACAGCTCAGGTAAATATCATTTGTGGGAGTTGTCCAAACGGAAAATGC
AAAGGTGGACTTGGATGCATTTGCAATGTGACATACGAATCAGCTTGCAGAGTTCTTGAT
GATCTGAAGGTTCCATGCGAGATATTCGGTCAGTTTCACCGTTGGTTTTCATCCACGCTC
ATGGGAAATAGTTTACAATGGCATGACTCAATTGGGTTTCGAGAAGTCCCACCATGAATT
TAGCTTCGGAACTGAACCGTCTCATGTAGCCCTTTATATGACTGCAATTGCTTCCCTTTC
AAATTTAGTGCAGAAACCAACTGTTAAGGTCTTCCCAGAACATGGCCTTGAGGTTAGGTT
ATCAGGCTCAGGGGCAAATGGGAGCCCACCCACAACCTTGTCGCCCACGATGTTGATGGT
TGATTGGAGATGCGAGAAGGCTCAAGATACTCCCTATGAAGTTGAGATTACTATCCCAGT
GGAGAGCTATGCACCCATTCAATTTACTCTTACAAAAATGTGTGAACATAGGCAGAATGA
AGGGGGCAACACTACGAGAGGATGGGCTGTATTTGGAGTGATATCTTGCGTATTTATGGT
TTCCTCAATTCTATTTTGCTGTGGAGGGTTTGTTTACAAGACACGAGTGAAAAATCTGCG
TGGTCTTGATGCACTGCCAGGCATGACATTTTTATCTGCATGTTTAGAAACTGTGAGCGA
AGGGGAGGAGGGCATGGGTATTCCAGACCAGAAGACCTTAATAATTCTTTGGTAATTCAA
GCTATAAGAGATTTGTGGATCTGGATCCTCTCCATTACATGGATGGAATAGAGATTTCTG
TTTCGTGAGAAATAACTGTGAAAAAAGTCACATCAATGTATCTTTATTTCAAATTCAAAA
ACAGTTGAGGGAGATTTTAAAATTCAAATTGACATAATAATTATAGACCATTGATTTTGA
ATTTTAATAATGATTGCAACTTAATGCATAGGAATGGAGATCTCTATTCCAACCAATGTA
ATAGGGTCTAAATCCACTGATTAAACCTAGGAATAATCTTAACCTTGTTTAAATCTCGAC
TAAGATTAATTAAGGTGTGATTTAGGCCAAGTTTGACATGTCTTGAAAAAGATAAAAAGT
CAAAAAATCACTATCCTATTTAAGTCACATCTTCTTATTTAAGTCACATCACCTCTCTAC
CACATTACTTCAAACCCAATCCATACCCAACCCATATTTCACAAAAAGTCAAAAAGTGCA
CTTGTTTAGATCATCCCAAACCACCCCTTAATTGTTGATTTAAAGATCAAAATTCACTAT
CATATTACATATCAATGAGCATTGTTCTCAATACTTGGTTGATTCCAAATATCAATGTTA
AATTTATCTTTATTTATTCTTGTTTTGTTTCTATTCTAACTAGCTTTATGTGTATTTTGA
GTAAGGAGAAGTTGATGTATGACAAGTGTGATGAAGACTCTCCTACTAGTAGTGAGCCCA
AACTCAATGCACAACAGCAGACAACTTAGGATTTGGGACTAATTTCAATTAGTTTTTATT
GGCTGGATGGGTGGTAAAATATGGGGATTTTAGGGTTTCAATAGGTGCAACAAAGGGTAG
AGTTTTGAAAAGATATTGAATTTTAGGTTGTTCTGGGACTATTCTAGGGGCTATGAATAG
TACCTGGTGAACTATTACTTGGGGCTGTTACGTATTTTTTGTATGATAGGGTTAAGAAAC
TATGATGTTTGAGGGTTGAATAGGACTCAATACAGATATAGGTTTGTAGTTTAGAGGCTT
AAACTTAAAGTGCAGAAAAATTTAAAAGAAGAAGAAAAAGCCTAGGGGATCACATAAACA
CCTATATTTCATATGCATCACACCAAGGCCATGTTTGATAACAGATATAGGTTCTTTGGG
GTTTGACTGGATTTGTAAAACAATACGATTATGGACGAGTTTAGTATTATGTAGGATAAT
AGATGGGATTAGTAATGCTATGGGAGTTTTTGTACTATGTTTAATTAGGATAGCTTATAT
GTGTTGAATGACTTGATATACATTGTTG
>TeaL_19641
GTTGATTGTAGTACATAACTTGAATAAAAATGTAATCCATATTCAAAATAGGCTGATTTT
TTTATTTATTTATTTATTTTTATGACCGAGAGTAATATTGGAGGTAATAAGTCAATTATG
GCCACGAGTAAAGATTATTTCTTCCCTATTAGAGACTCTTTCTTAAGTTCTTTGTTTCCT
TCTCGTCATTGGGTTTTTCTTATACTAGGCCTAGTTTGACATAAACTAAAAAATTCAAAA
AGTCAAAAAGTCGCTATCCTATTTAAGTCACACCATCTTATTTAAGTCGCATCATTTCTC
TACCACATCACTTCAAATCCAACCTATACCCAACCCATATTTCATAAAAAGTCAAAAAAT
GCACTTATTTAGATCATCCCAAACAACCTCTAATATTGTTGGTGTTAGGCTTAAGAGTAT
TATCTGTTGTTGGACTTTCTTAAATTATTTTGATATTTGTAAATAATCTCTTACTAATTG
AACCAAAATAAAAAAATTTTTTAAAAAAAAAAAAACATAAAAGATCATAAGTTGTTCTAT
TTTATTTATTTATTTATTTTTTGGTTTAACAAATTTGCATAATTGTTATAATTTGTCACA
CGTTTGCATTATATTTCGGGAATACCCTTCTCAAACACCTCCTTTGATCAATTAGGCAGC
TAATTTTAAACAGAGTAATGATATATATAAACTAAAAATTCATACAAATTTCTATACATA
ATGATGTGTATATTTCTTGTACAATTGTTTTGTTGAGGATAGAAGTTTTTTTATTTTTTA
TTTGATTTTTAATATTCTTTAGTTTAGTATGTGTCATGAGTGGAATTAATTACCATCTGA
CCTTCATGTTGTGCTCAAAAACATGATTCAGAAGATGCTTTGGTTGAAAGAGATCTGC
>TeaL_19642
CTCATTTAGAACATCCCAAACAACCCCTAATTGTGTCAAGTTACAATATATTTTTGAATT
ACTCAAATAAGATTATTAAAATACTACTTAAAATTCATTACATTTTATAATTTTGTGTCT
ATATAAATTAATATTGTATCAATTTATTAAGATATTGAGCAGGTGTAGCATTACGATTTT
GAAAACAAATTCCAACAAGCGGGTTAAAACAATTTAATTACTTCACTGTGTTATTAACAC
AAATTTAATTGGCCAACAGGCTTTTTACAGTGGTCCAAATAAGAAAATATTGTCCCAAAC
TTAAATATGTATTTCCTAACTAGTTAAAAAAAAAAATGAAAAAAAAAATTCTAAA
>TeaL_19643
ATGGGACTTAAAACTTGGTTTGGTTTGGTTTGGTTATTAGATAATGATCTAAATTTAAAT
AATTATTAAAGGGTCCAATTAATTTAATACTAGACTCAGAACTAAAAAAAATTAGTAGCC
CGTATATATTGAGTTAAGTAGACATGTTTAGAATTTAAAAAACCTTTTAAAGTTGTGCTT
AGGATGACTAGATTAAGCCTAATATCAGATAGACCGAGCCTAGGATGGCACATATATCCT
CAGAATGTAGTGCAAGCACAATCCAACCCGCTCTATACCCACCCCTTTACTATGCAAGCT
TCACATTATCCAAAAGTTAGTCACATACAACTATCATGCAATAGTATATGCAGGTTTACC
AAAGGCATTGACAATTTGACACATTTTTTTGCTTCTTTGCCTTTGCATTGAAAACAAATT
GAGCCAAAGCATTCTGCTTTCAACACTTTTCTTCAGCAGTGATGATTTCTTCAAATCAGA
TTTATGTAATCTCTAACATGAAACTCACCAATGTATAAAGCATCACATTGAATCCACCCT
TATAAAAAAAGTAAGAATAAAAAAAACTCAGATACCAGCAATCATGTATATTAGGTAAAA
CTAGGCACCACACTAGTAAAAATCAAACCAAGGACAACAGACAAGGTTTATTTTTCGTCC
CAAGATAAACCACTTTACCACTGAACTATTCGTGCAGGTTTTTAGCGTAGGTCTTGCTGA
CATAGAATCATGAAAATAACTTTATCAACATGCTTGTAGTAGCATTTTCTCCATCTTTTG
CAATACACGAGTGGCCCAATAACAACTCCAAAGCCCACGCTAAACCCCAATGTAGCGCTT
ATGTTCACCCAATTAATGTGAGATTCACAAGAGTATGAATGTCTATCATTAATTGTTGGT
GTAGGCAATCCTATCGGTTCAGCTTCACCGCGACTAGGGTTCAAAGGAAACCAACGTAAT
CCTTTGTTTCCTTCAAATGAAGATTCTGGAAATGTTTGAATTTGGGAGCCTCTTGGGATC
ATTCCAACCAGTTGATTGTATGACAGGTTCAAGAATGAAAGAAATGTAAGACTTGCAAGT
TGCACTGGAATGCTTCCACTTAGCTTGTTCCATGAGAGGTCTAATGATTCTAGCTGTGTC
AAGTTTCCAAGTGATGATGGAATTTGACCTGTGAGGGAATTGTGCGATAGGTTGAGACCA
TAGAGGTATTTCAAATCCCCAATTGTATCTGGTATCTCTCCTTGAAAACAATTGTTTGAG
AAATCAATGGAGGTAAATCCAGTGGAGATCTTCACCAGCTCTATCTGTATCCCTTTGATG
GTAACTGTCACTGTACCCTTGTAGAAGAAGTGGTTAACCATCAGGAACTCATAATGCTGC
TGATTGTAAATTGATTGTGCATTACCCCCATCAACCATCATTGCCTTCCAAGATAAGAAG
CATTTATTTGGCAGAGGACCACTGAAGTTGTTCAAAGCTAGGTCAATAATTTGAAGCTTA
GGCCAGCTATTATTATGGTCCTCTCCACATTGAATGCCTCCTTGGAACCTATTGGATCGC
AAATCCAGTACACGCAAAAGCGATGAGCTCTTCAAGAAGCAAGGGAAGAATCATTTATGT
AGTTGTTACCAAGATTTAAAACCTCCAACTTTGTTCAATTGGTTAGAGATTCTGGAACAT
GTCCTTCCAAGTGATTCCCATCAAAGTCCAGTGTCACTAAAGAGCAACTTATGGGGAATG
TCCCGAAAATATTACCAGTAAGACTGTTATTGCGTAATTTCAGTACCCCAAGAGTCGTAG
TACAATTTTCAATCAAACATTGTGGTATAGTGCCACTGAATCTATTATTGGACAAATCAA
GAAGTTGAAGGTTGCTTGAGTCACATATTGATTGAGGGATGACACCAGTGAGGTTATTAT
TTGAAAGAGAAAAGAAAATAGAAGATGTTAGGTTGTTGCCAAGTTCTAGACGGATAGAAG
AATTGAAATTGTTGCTCGAGTAGTCCACATAGACAGCTGATTCTGGTGGTGTTGGGATCT
CACCATGGAGTTGATTGGAATGGAGATCAAGGACAAAAAGACTAGGAATAGTATATGGTC
TCTGCATACCCACTAGGAGATTATAAGAAAGATTCAAACACATTAGAGTTCCATTGCCAA
CATTCCAAATCCAATTAGGTATTGCCCCAGAAATTTGGTTGTCTGAAAGGTCTAAATAGA
CCATGCTTGACCAGTTCATTAGTGGAGGAAATTCTTGCAGCTTGCAAGAAACCAATCGTA
ATGTGCTGAGCTGGGGAAACGAAGTCAAGCTAGAATTACTCTCACTTGTACTGATTGACA
GGTTGTTGTACGAAAGGTCAAGTCTCGTAAGATTTTGCAGCCTTTGAAACCATTCAAGCT
GTATGGTGCCACTGAAGTTGTTGAAAGAAAGTGAGAGGATATCGAGACTTCCAAAATCAA
AGAAACATGTGGGAATAGGCCCTTGCAGTTTGTTACTACTCAAATCTAGTGTATCCAATG
GAGACAAGGATCCATTTGGAAATAAGGCAACTTGACCAGCAAATTGGTTGTTGGAAAGCA
ATAATTTCTGCAGAGATGGAAGGAAAAACAGAGATGAGGGAACACGTCCATTGAATGAAT
TATAAGCTAAATCAATAGATACAAGATCTAAAAGCCCTTCAAAGTAACTAGAAGGAGCTG
GACCTGATAGAGCATTATGAGAGAGGTCTATATAGGTGATATTCTTGGACATATGAAAGG
ATGGGATTGGACCACTAAAGTTGTTAGATGACAAGTCCAAATAAACAAGATGACTGAGGA
TTGAATTTGGAATGGGTCCGCTGAAATCACAGAATGAAAGATCTACCCTGGACAGATTTC
TCAGGTTACCAATAGAATCGGGTAATTTGCCTGAAAAATTCGTGTTGCTAAGCACAAGCC
TCTGAAGGGATCCAATTTGTCCAACCTCTGGCAAAGAACCATTAAGAAATCCATTGTTTG
TCAAGTCCAGAGTTTGCAATGTTGGTATCTGGAAAATCTTTTCTGGAAATTGTCCTTTCA
AGTTAGAAGAACTAAGACTCAAGACTGTCAAATTTCTGAAATTGGCAAAGAACTCCGGAA
CTGGAGCAGAGTAATTGTTCGAACCCAGATGGATTTCAGAAAGAGATGAAGCTTCAGAAG
AGAAGAATCAATAGGGCCAGAAAGATTACAATTGGACAGGCTCAAAACTCGTAGATTAGG
CAGTGAAGATGAAATTGCCTGACACCACTCACTCCCCTTGGCTGATATATTTACGCCATC
AAGATAAAGTTCTGTAAACCCAGTAAGATTCTGAAGAAGGGTTGATAAATTTGGGTTCTG
AAGTTGCAGTGACTGAATTCCAGGGAAGTAAAGAGTAGATAGATCAAGAGTAACCAACCT
TATCATGAGCGACAATTCAATTGGAATCTGCCCAGAAAAACCAGCGTTTGACAAGTTCAG
ATATGCCAGATTGGTGAGCTTGCCGAAACTGGATGGAATTGGTGCGAAGTTGAAGCTGTT
GAAAGCCAAATTCAGGCTCGCAAGAAACTGGAGACTGAAAAGACTGCTAGACTGGTTGAT
TCCACCGTTGATTGACTCTCTGTTCAGGTCGAGACCTGTAACATGACCCGCTTGATCGCA
AGTCACACCCTTCCAACCACAACAATCATTGCTTGGAGTCCAATTCACTAACCTGACAGA
AATAGCTGGATTAAATTTGAGGCTATTCTTCAATTGGAGCAACAAAGATTTTTGATCCTC
CAAACATTGGCTATATACTGGAATGGCTCTAATGCAAAGGATAGTAAGTATGGTGATTGA
GAAAAGCCGGGTAATGAAAATAATTCTCATTTTTAGCTTATGGTGAAGCACACAAATGAC
AATGAAATGAATTGCTGAAGTTTGGAGTGGTGGCTTTAAGATAGCACAAAAGAGGCCTCT
CAGTCATGCATGTGAACTTGACTCCAAATATACTTGACATAAAGGCAAAATTGTTATTGG
CTTATACTGTTTGACAGAATGGACTCAACACAAAACTGTACGGAAATAAGTTGAATACGA
ATCGTAGAATACGATTAAAGATTGCTTGCACCAACTTTGAATGTTCTAAGTCGTGCGTAG
TCGGACAATGATATGGGAGAGACAGACTAATCAGCAATGAGGTATAATTTCACCAGAAGT
TCATGTTGGTACAATGGTATTGTATTCATTTTCTGTGTTCATTTGCCAAATAGTCTCGTT
GAAATGGTAGTGACCCCAGATTCGTGAC
>TeaL_19644
CACGCCTAAAATTCTGAACCCACTTGATGTGTATTTTGCTAATTTGGGATCACTTTCATG
GACTGAGCTGGTGTAGAGAGCTGCTAAACTATCAAATTGAGAAGATGGTTCATTTGAAAG
GCTGAAATGAGTTTGCATTCCAACAATTGCTTGTGTTAAACCAATATACACTGCATTTGT
GTTAGCATTCTTGTGATTTTTCACCTCTGAAAAACTGTGGAAGTTGCATTAATGTTGCCA
CCCTGAAGATTTCCTGGATTATGCAGCAAAAAAAAAGAGAAAATTTCCAAAAGTAACAAA
ACCACCATCACAACCAAAAAGCCTACTACTTTCATCCCTTCACATAAAGTAAATGAATAC
AAAGAACTAAAAGCACCAGCACCACCTCTGCCACCCCTCTACCTCTTAGTCAAACTTGCT
TTTCTTTTTTTGATCAGTACCTTAGTCAAACTTGTTTGTTCAATCAAAAGCAGTGTCACG
TGCCAGGGGTGCCGTTTGATGGCCGTGGTGTTCATATCAAATTCGTTTTGTTCTTCAACA
ATGTTAGAGACCCAAAACTTTTACCAAATGTCTCACTGGGTGTGAGACCCAAATGGCGTG
AGCCGCATTTGGTAGAAAATTTGATACAAGTTTTGGCAACATTTTTTTGTTCCTAATATT
CACTCATCCAAAGCATACTATGATCTGCTGACACTGTACTTTCAATACAGATAAGGTCAG
ATNNNNNNNNNNNNNNNNNNNNACTCTATAAACAATGGCAGTGGAGAGTTCATTCAGCCT
TCACAGATATGCCTGAAGCTGAGGCATTTGTCAAATGGCTGGATGGAGAACTATCCTGCT
TGATTGACAAAAGGGCTGTATTGAAATACTTCCCACAGTGGCCAGAGAAAAAGTGGACGC
ATTGTGGGAAACTGCTTTTAGCTAGGGAACCTGAAGAACTTTGAATCCTAAGTATCGTCA
TTCAAGGACAACCCTATGCACATTGGAACTGAAGTGTAAACAACATTAAAAGAGTCCACA
AGACAGGGAGTTCCATATCCCTTGGGAATGGATGCTGGACAGAGGTGTGAAGATGGGTCA
AGTGGGTGGTTCATTGATGAGCTTAACCACGAAGCATGCACAGTTAAGCTGTCAATAACA
ATTTTACTAATAATTGAATAAACAACTAGTGAATCCACAAGGGATGTGACTGCACCATTT
GGCAAAATAGTAATCATTATGATTCATACTC
>TeaL_19645
GTCAGGTGTACTACATCCTTTAAAGGTAAGTAGTCTGCGTTGTATATTTTATATCACTTT
TTTCTCAGTTTTGAATGTAAGATTTATTTGTGTGGATGCCTCTGGTTCAATGGCAAATGA
TGTTACCATTTATTTTTCTACAAATGCATGGATCCTTCCATCGGAAAGCATCATTTTGCT
TCCCTTCAGCTGCACTGTTGTAATTTAAATGATGCAACCTTGATATCAGACTTCTGTAAT
GTTTTATTATAAAGTGATTTACTTGGTTATAGAAGCATGGCACTTTAATTTGGATACAAT
TACTGTGGTGTCATGCCCTTATACAATGGTCCCATTTGGTATCACCCATAAGCTAGCTTT
TTAGATCATTAGCTTAAAAGAATTAAAATAAGTAATAAATCTGTTTAGTACAACTTTTGA
TAATCTGTTAAAAAGTTGAACCTGTATGGATAAGTAAGCTATCACATAGCTTTTTGGTTG
TGTAAAAATATCCAGAATGCCTTCAAAAGTTATAATCAGGGCCATTAGTTTAAAAAAACA
AGGAGTTGTAGCTTAAAAAAGCTCACTTTTTTGGCCAAATAAGTTATTTTTTAAAATTGC
AACCAAACACCAGTAGTTTATGTTTTTTAGAAAATAAGCTGAATAAGTTGAAGTGTAAGT
GTTACCAAACGGGGCTAATAGCTATTGGAGTCATGGTCTAGAGGGTAGGATTTTATGATA
CTGATACTGGATAATGGCCAGCACCTTTTGGTTTTGTGAAGTAAAAGCTGTTTATTACTA
TGTTAAGTGGACAAGTGCCTAGAGTTTGGAGTGCGCTGCTTGACTTGGATAATAGTTCCA
AGGCATAAATATATAATGTCTCACATATTTGTTTATTTTGATTCATCGTGCTAAGAAACA
CATGATACACAGCTGTGATGGAGGGTACAAAATATGGGCGAACTAGTTGATGGTTTAGAC
AACTTTCAAGAGAAATAATTACTGTATTAATTCCTTCATTTTATTCATAATGGATCTTGC
TGTCAAATTTAAATCAAACTTTTCTTTTTCAAAATTGATACTCTCTCTGACAATTACAGA
TTTGTGAGATTTGTGGACAATGTCAATTACTTATATTACAGTTGACCCCATTAATATGAG
AAAATGACACTGGCCTCCTCTTTTAAATTCACTCAACACTTTACCCCTTGCTGTTAAGCA
TATGGATGGAAAATGATGAAATCATTATTTTTAACAATAAAATACCCAATTTACCCTTGA
TTATCCATGTGGGTACAATTCGATACCCATTTTTAAGTTGTCTAAACCGTCACCTTAAAA
ATAGGATATCATTATATTCTCTCATTTTTCTCTCACCACTACCACACAACACCACCACCA
TCACGGCTACAGCACCACACCCAACCATTCAACAGCTCCACCACCTCGATAGCTATCTCC
ATGGCACCACCAGTGCCAAACCCACTGTCACACCCTGAAATTATAGACAAAGATTGGACA
TTTAAGCATACAAGAAATAAGAACATAAATTGAAATGGAAGAAAGAAGGATAAGTCGATA
ATTACACGATGGAAGTCTAAGAGTTTCGCGCTCCGAATTCATACATTATCACACCCACAA
TAAAAGGATACGAAAAGGTACACATGCCACCATATTCATGTTCCTACATAACATGAATAT
GGAACATGTATCCTACATCAACTACACCATCAAAAGAAGTCAACTGCCCTATGGCTTTAC
ACAAAATAAGAGGGTATTCCCTCCATCAATTAAGTGTTCGAAAGTATATACTAAATTAAT
TACATCAAAAGGGCCTGAGCCGATTGCACAAAAATCACAAAAACAAGGGTTACACTAGCT
CAACGACTCTTCAAGTCATGAACGAGATAGTGGCATGCCATCTGAATCTGAAAAGTTTGT
CTACAAAGGGTGAACCAAAGTCTAGTAGAGATTTTTATACTAGAGCAATATGCATAAATA
TTGAACATGATCATGATGCAAGTCATACATATAATAGTTTCAATGAGAGTTTAGCACACA
CAACATAATTGAACATACACAACATTCTCGAAATTCAACACAACCAATTATCTTCATTGA
ATTAAACCATCAACATATACATAATGAATCCTAGGCTAGTCTCTGCCAGTGGTACTCAAC
TAGTAACCACCAAAACTCCCCCATTTAACCGGTTGCTAGCCAGAGGCACGTAGTACCTAT
TCTCGCGCGGGTTTTTAGTCTTTCACATGGACACTCTCGCCACCTTAATTCTCAAATTCA
TACTACCCGGATTCATTATTCAAACCAAAGATAATTCCCCAATTCAATATCATCAATAGA
TAAATAACAAGATGAATTTCTCCATAAATCCCAAGAATAACTCGTTGCACAAACATTCAA
CTTAATTTTTTTTTTTTTAACATTCAATAGCAGTCTCACAATTTAAAGACAAGGCATCCA
AATCAAAGTTATATGATTTTCTTAACTAAAGAAAATCTTCAATACCAACATTTTTACAAT
CATTTCAATATTTAGAGAATAAAAAGATCAAATCTAACCCCATACTTACAAACAATTAAG
AGTTCTAAGTTTTTCACCTTTTGAAACCAATATGAGAAAGACATAGGGTTTTTTTTCCTA
GAAAATTTGGGGCTTTTCTTTCCCCCTTGCCAACTTCATTATTACTTTACCACTCAAATA
TTTATTGAAGAATTGTAGAGATAGGACACAATTTTGTTTTCAAGAAAACCCTCCCTCATG
CATATGAGAAAAACCTTTGACATTTTAACACAAATTCTTACCACACATCAACAAATAAAC
ATATATTGAACCAAAGCTAGAAACCTACCTCTATCTTGAGAAGAGAAGAAAGCCCTAGAG
CGCTAGGTTGCCCAAAATCAAGATTTCTTTGGTAGCTAGGAAGCCCTTGATTTGTTCTTC
AATTTGCCTCAAGAACTATGCTCAAAATCTTGCCCTAACTAGATGAAATCTAACCTTGGA
TAGAAGTTTTGGGGGAGTGTAGAAAGGAAGAGAAGATTTGGTGCAGAGAGGCGAGTTAAA
AGAAATGAGAGAGAAAGGAGTTTTGGGGTCAAATTTGATGAAAATGGGTCAATTTTCAAA
GTTGAAAACACATTTTGCCGCATGTGCGGGACCCAAAGCCACACATGCGGAATGTGCCTG
CCGCACATGTGGGGCCCAAGGTCGCACCTGTGGAAATTCTCCCAGAATTCTCCACCTTCA
TTGCATGGATCTGCACGTGCGGGAATACCCACTGCATGTGCAGTGGCACCTGTTAGATTC
AGAAAATTGTGGAGGTTTCTATGCCTCAAGTTTGTGTCCCGGGATTCAACCATCAACAAT
CAAAATCCATTTAAGAGTAAAACGTCCCCAATTTCTACAACAGTAATAACAATAACAAGA
CATAGTTTAATGCATCAATGATCTTGAACTGTGTCGATGAACCCGTGTTTGTGTGTTAAA
CTAGAATCTAATACTCGTGGTATTACAACTACCACCGTCCCTCTCTTTCTTCTCCACCTC
TATCATATCTCACCCACCCACCGACATGGCCACCATCACATACAAACCTGCCACTACCGG
ATCAACACCTTCGCCATCGATGCTCATACTCTTGTTGCGATTAACGTCTAGTCTTGTATC
CATTGATGTTGTGAAAGTGCAAACCAATGCAGATCATTAAAGTCACCAAATTGCTAGAAT
TTTGGGGATTTTGTTTAGGTTTCAAATGATGGTCAGTGTCATTTCTTTGAAACACATTGA
AAATTAAGGATCTATGGGGGTGCCTATATATAGTAGTCACGGTCATAGTGGTAGCAGAAA
GCTGATTGGTGAAAGAGATTGTGATTTTAAAATCGAGGATCTATGAGTTTGCGATTTTAA
TGGAGAGAAAGAGAGACAGAGCGATGTCTGAGAGATTGAAGAGGGAGAGTGAGAAAGGAG
TTGG
>TeaL_19646
TATTTCCAAAATATACAACCAAACAAACCAAAAAATTTTTTAAACTCTCTCCTCAAATTT
TTTTTGGAAATTTATCTCCCAAAACGAAACCAAACGCACTCATGATGTTTTCAAAGTTAC
TTTGGCAGCCAAAATCTTTGTTCATAGTTTATTTCTTTTAATAAGATCTCTATGTAGAGT
AATAAGCTAGTTATTCGCCCTTCAAAAATAAAAGAAAACAACCTTTGCATGGGGTTGTAA
TCAAAATCATGTTGGTTGTTTATGCCTTGTTACTTGTGAATCAGGGAAGATTGTGTTATT
TGTTTCTCAAATTTTCTATGGCTATTTGAGGAGAATGATGTAAAATTGATGGTTTGTGGA
GTCTGGACTTGACATTGTGAGAAGACCTCTTTTTATATCTTTAAGAATTGGAAGAGAAGA
AAGAGTCAATGCTGCTAGTGCTAGGTGATTGGTGGTGAAAATTTATTATGGGGTTTAAAT
ATTACTTGGTTGATTCATGGATGCACATCTTTTGATGATATTCCTTATCATGTACCGTGT
CGGACGGATGTGTTGATACTTCTTATGTTTTAGATCATGATTACAAAATAGAACCTCATT
ATTAGTACAACACAAACACAAACACATACTCTTTCTCCCTAAATCTTCCCCCTGGGCCTC
ACCGTTGGCTGGTCAGTCGCCGCCTTGGCCATGGTGGTTGGCTGGCGTCGTTTTCTTTTT
GTTTTTGCTTTTACATTTTTTATTAATAAGCTTGAACGCTTTTGTTTTCCAATCTTCTTC
TCATTTTCGGTGGTGTTTGTTGCTCGAATATGGGCACTTCTTTGGGAGTCCTTAGGCCAT
GGAGGGGTGGCGTTTTGGCCTTGGCTGTTGTTTGGGGGTCTTTTGGGTGGTCCCATTGTT
GGTTGGGGTGGTCAGTGGCTGTTTCTAGTTGGGTGTTGTTTGGGTGTAGTTGGGGGCTTT
AAGGGACAGAAGAATGGAATTTTTGCGGTTGGTGGTCGGCCATGGATGGACGGGGTTCGG
CTTTGGTAGGTGTTCGGCCATGGGGTGTTTCTTGGGGGTCACCAACTTGGGAGATGATGC
TATGGATGGAGGTGTTTCAGCCATGGAAGTGGTGTTCGGCCATGGGTGGAGGTGTTAGGC
TATGGAAGGAGTTTAAGTGTTCAGTAGGTGTTTGGCCATGGAGGGAGTTTAGTGTTCAGC
CAAAGAGCTAACAGTCATCGGTAGAGCAAACAGGCATGCCTTTTTTCATCAGTAGGTGTT
TGGCTATGGAAGGAGTTTAGTGTTCGGCCATGGACGAGTTAGTGTTTTGGCCAAAGAGTT
TCATTTCAGCTTCGGCCAAGGGAGTTTCAGTCTCAGCTTCAGCCTGGGACATGGGAGCTT
TGGCAAGAGAAGGGGTTTTCAGCCAATGTTGTATTTCGGCCAACAGTGTGATCGGCGCCA
GCGGTGTCCTGGTTCGGCGTGGTAATGGGGGCACGGGTGACAAGATGTGTGGGAGCAGTG
CTGTACTTCGGGAAATGTGGAAACAGGCATGGGAGACAAATGAAGGGATTTGTTGGGTTT
CATAGCTTTGGGTTACGATCTACCTAACTTTTTTTGTTTTGTATCTTTTGTTTTTGCTTA
TTTTTAAATTAAAAATTGTGAGGCCGAGGGGTTGGTTGTGTGAATGTGAGCAGTAGTAGT
TGAGTAGATTATACTTTCCGAATCTCTCTCGATGC
>TeaL_19647
CACACATTTACTCAAATTCTCCCAAAATATCAAATCATCCCAAACTCCAAAAAAAACAAC
TCCCCCAAAATATACAACCAAACAAACCAAAAAAATTTCTAAACTCTCTTCCCAAATTTT
TTTTCAAAAACAACTCTCCCAAAAACAAACCAAACAAGCCCAATGAATTTCATAGCTTCT
TGGTTTGCCTCAAGTCGCTCCAATCTATTCATAACTTCATTGTTTCTCTCAAAATCATAA
TCATACCCTCTCAGCTTCATCCTTCATATGAACAGCTTTACTTCTCCTTTGGATATTTGA
TGCATTCCCAGTAGGAGCCGCTCCCTACGCATAGTAGTCACAAATCTTATCTGCACACTT
GAAATGCAACCTCTCTGGATTTCTCTCTAATTCTGATATGGACACTGTTGCTTTTTTCCC
ACATTTGCATCGTTTATTTTGCAAGAATCCAGCCTCATTGTTTGAACCCATTGACATGTT
AATCCTTATTACACCTACACACAAAATTCAAATTCGGATGTATCCATGGAACCTTAATCT
AGGCAGCTAATTAAGCATGTAAAAAAAAGAGTTCATTTCCATCAATATTAAATTTTCAAG
AGAACAAAATCCTCCTGAGTATAAACAAACCTATATTACAGCATACACACTATACAAATA
GAAAGCAAAAAAATTCCAATAAGAGAAAATGCAACCAGAACAGAGACTTGACATAATAAC
AAAAAATATAACTCAAACATTAGTAATTAGTAAACAATTAACATAAATAACCAGTTCATA
AGGCCGGCAGTTCATGTAATATAAGGCATTAGCAAGATGCCTTCTAAATGACAGTCCAAT
GATAAAGACAAATATAGGTTCCAGCATAGTCTGGATATGCTTTGAGTGAGATCTTTCATC
TGGAGAGAAGACAAGAATGTCGTCAATGTAGACTGCAATAAAATCTTCAGTCCCTTTAAA
AGTTTCCCCGGAGATCTATCATTGCAACCATGAATGGGATCAACAGAACCCATTACCGGA
GGAC
>TeaL_19648
TTACTCATCAATCAATCACTTTTTCTCTCTCCTCTCTCCTTCTCAATCACTTTTTGCCTC
ACACACACATCTACTCAAATTCTTCTAAAATATCAAATCATTCCAAACTCACAAAAAAAC
AACTCACCCAAAATATACAGCCAAACAAATTTCTAAACTCTCTTCCCAAATTTTTTTTCA
AAAACAAATCTGTCAAAGACAAACCAAACAAGCCCTTAGTGTTTCTTTGCTTTTATAACT
TCCAACTATTATCATCTAAAGAACATCTCTGGTATCAATGATTTACTAATATTTTCGACT
TCAAACCCAGATTCAATTAGGCACACAAAGACATTGATGGTTGATCGGGATTTAAGAGTC
AAATTTCAGTTATAGTTGATACCAGAGATGTTCTTTAGA
>TeaL_19649
GATTGAGAAGGAGAGAGGAGAGAGAAAAAGTGATTGATTGATGTGTAAGAGAGAAAGTAA
TTTTAGAAATTTTTTGAGAAAAACCACAAACCAAACAAAATTTTGAATTTTTTTTTCAAA
AACAACTCTCCCAAAAGCAAACCAAACAAGCCCGTTATGTCTTGCATTTATTGAAAATCG
ACTTGTCGGCGTGTCAGTGTCATGTTAGCAGAATGGCATCAGGCACTCTGATGGTTGCAT
CCAACACAACAACAGGGATCATGGCAGCAAAATCCTCACACGGAATCATAATGAGAGTAG
GCCTTGTAGATCATTATAAATTATAATGGACAATTGCCACTTTAGCAGCCAAGGAACTTC
AATTACTACAAAAATTTCCCAAAATCCAATGGTTGGTATTACTTGGAAGATTTTCTTAGC
TGGATGATTTTATTTTTTCTGTTTCCTTAACTTGATAACAGGTACTTGACTAAATACCTT
TTTCTCTTTTTTATAAGGATACTTGACTAAATATTTCTAAAAATAGTTATTAAGGATTGC
CTGTTACACGGTCTTGGGTAGAACTCACCCCAAAGCTAACTA
>TeaL_19650
ACGTAATTTGTGAAAACTTACGGAGCAAGCACGGGACTCCTGGTTTTCAAAACTAAGTCG
AAAAAAGCACTTTCTTCACACTTAAGTCTGAAAATAGGCCATATGGGGCCAAAATCGTGT
AACAGCCACGAGAAGGCCAAAGAAACACCTCAAAGGCCTCGGGAGGGACCAATGTATGTT
GTGGAAACTTACGGAACTATTACCGGACTTCTGGTTTGAATACTATGTCGAAAAAGACAC
TCTTTTCACACTTAAGCTTGAAAATAGGCCATCGGGGTCCAAAATCCTGTAACAGTCACG
AGAAGGCCCAAGCAACACCTCAAACACCTCGGGAGGGACCAATGCAAGTTGTGAAAATTT
ACGGAACTTGCACGGGACTCCTCGCTTCAAAACTAAGTCAAAAAATGCACTTTTTTCACA
CTTAATCTTGAAAATAGGCTATCGGGGGGCCAAAATTGTGTAACAGTCACGAGAACCCCA
GCGGAACACCTCAAACACCTCGAGAGGGACC
>TeaL_19651
CAGATGTTCTTCACTTGCAGGTAAACCTTGATTTATTGTTTGTGACTGGATCTTTGTACT
TTGAGTTGTCTTATGGCTGTTCTTGCATTATTGCATGTGTTTGTTCATGTGTACACTTGG
ACCTCTCATCATGTTTTTCACTGTGCGTTATCTACCCTATGCAGAATTTGGTGTGAACCA
TGCCAATATTTTATTGTAATTTTCAAGCTCTGCAGTTTGTAATTTATCATTGATAATTAC
AAGTTCACATCACATAAACTTGTAAGCTACGAGTTGGGGTCTATGAAAAACATAGCATGG
CCATTTGTCTAGAGGGGCATTTGCAACATGCAACAATAAGGGAGTTGTTTTGATGCAACT
AAATCAAGAAGTTTATTTTGAGAGAGAGAGAGAGAGAGAGAGAGAGAGAGACTAACAGCT
CATGTATAGCTCTCCCAAGCTAAATCACAACTCCAACTCCCAAATCTTACCACATCATGT
TACTTCTGTTTGACAAAATAATGGAAGATAGATGAGGGAGTGGAAGAAGCATGGTTCACT
CCCTGGACCTCTTTTGGTTCTCTACGAACCTTGTCAGAGCTCTTGTTGAAGCTTTAAAAA
GTTGGAAACAGTAAAAAAATTTATCAATTCATTCAAACCTCAGTAAATGAGAGGGGCCCT
TTCTCCTCTTGACACTTGTTGGAGCTTAATGTAAGAAATGCAAAGAACCTAATAGATTTG
TTGGACCACACAATAGCTGAGAAGGCTCTCTTGTTTTCTTTATGCATTTCTATCCCACCT
TCTGAGTAACTTGACCCATGCAAGTAGCGCTATTAATGGAAATGATGACCCTAAAATAGT
GGTGATGAATTGAAATGACACCTTATATTTGTTAATTAAGGGAGTTGATATTTTTTACAA
TAATGAAGATTGTTGTTTTTAAATCAGATTATATTCACAAAGATAGGAAATAATGTTCAA
ACTACAAAGGGCATACCCTAGCTAACAGGACATCATCCTGAACATCTAAACCTTCATCAA
GACAAAACAAAACCCTATTGATAACAAGAAAAATCAAGATTACTAATGTCTAAAATAAAA
ACTACCCTCACATGCCCAATATAAGCAAACATCAACAATAAAAATTGTTACAGATAATGG
CATAAGCATCAACAGAAATAACTGAAACAATGTAATGAAACAAAGCCAACATCATAATAG
TAGACCACCAATCCATTACAGTATCAGCAATCATACCTCAAGCATCACCTCATATTGGAG
AAGCTACTAGCAGCAACATCAGGTGTAGACAACATAAACATACTCAACAGCTGCGGCAAT
ATTACTCGCCATCCAAGCTTAGAGACTAAACAAGCCAAGCTGCCCATAGTAGCAACAGTT
TCCTAAGCAGCATTATGACCTTGAACACAAACTCTAAAGCAGTGAATTAACCTGGTCTGT
TAGCGGATAAACAGCATTTGACATTGAGGATAATTTCATCCAGCACCACCTTGTCAATTC
TGACTTCCTGTTCGAAAGTTCAATTATTCCTCTCTTTCTAAATGGCATACATTCTAGCAG
TAAATGCAATTTTCTTAGCAGTGATCGCAGTAAATTTCCGTATTAGATAACGAAATAGAT
CCTTCAAGTTCATGCTAAGCTTCTTTAGGAATAGTTTCAATTAAAGAACAAATGATCATT
AGATTCCAACTCGATCTGACATAGACTGCACTTGAACACTTTGTCACAGGTCCTCTGTTC
TAAGCTAGTCTCTCATTGCCATCCGCACTATGAATTGAAACCTCCGTATATATTTTGGAC
ACCACAACAGAGAATACCAATCTACTTTAGGCCTCTTGATTCTCAATTCCTATCATGTGG
CCACGACTAAATAATTTCCAGACCTCCCTAAAGTCCGAAAAACCTTACCAAGCTTCCAGT
CATCTGGTTTGAAACTCTGGGGGGTTTCCCTTCTCAATTCTATAAGCTTTATAGTCTGGG
TCGTATGCCATGTCAACTACTGTCCTTGAACAATACCGCAAACTCAAGCATTTTTTCCCA
GAGCAGTCTCATAGATGATTCTGTCTCCCTTCATTCTGATTATTGGATCTGTGGTGGCCA
GTTGTCATACCATACTGTAAAGTTTGTAGCAGCATTGCCAATTTTTTGTTTCGGAAATTT
CCTCCACACCCAAGGCGTTCTTAGGAATTGGCACAGCTCAAAAACTGGCTTTATGATGTA
GCACCATGATGAGAAAATTGTGTATCTGGTGGAAAAATGTAACTGCTAATTTTTATGAAG
TAGCACCATCATAAGAAAATTGTATGAACTGGCTTTATGAACGTCAAGAATATGAAATAT
TAACCCGTAGTTGCATGACTATTATCTTTATTAAGCTATCAAATATTATTTCACTGGGAT
TGGATAGCTTACTACTGATCAGCAGAATCCAATTGTGTGTATCTGGTAGAAGTCCCCTTA
CCTCACAAGGATTATAAGCCCAGAACCTCTCAACTAAGCGGTCCAACAAAACCACAACAC
ATCATGTAGAAAATGCTACCCAGAAAATGTACTAACAACCTTGGCCTCTCGCCCTCTGTA
AAATGCCTCTTACAGTTACTCTGAGTGTACAGTAAAAAATACAAGACACCTCACAAAAAT
TGAGACCCTTTTCTCCTCTCAGTTTCTTAATGTTGGGATAACGTCAGAGATAACTAACGT
ATTGATTTTTCACTTCAGA
>TeaL_19652
GGATGACTTCATCAACATTCAAAAGAGAGACTTTGTTCATAGAGTTTTAGTTATTTACGG
CAGTGCCGTAGATCTCTCGTTTACGATCAGCAAATAAAACAGTGACACGTGAGCTAATTC
ATTCAGTGACTACCTAGAAAATTCCTTTGTTGGCTCTTTGCCCTATTTCTCTCACTTACC
TTCTCTTCCTCCTCATCTCAACTCAACTATGGAACCCACCACCTCTTCTAACAGCTCCCC
TCCTCTTCTCCAACCCTTTCCTCAGTAAAACCCATCTCTCTCATCCTGCTACCAAGATTA
AATTTAGGGTTTGAGAGGCTGTTTCGATTTTTACACAGTTGAAAGAGACGAAATTGCAAT
GTTGCCTTGTGGTCTTGGTGAATGGCGGAAGAAGAATTTGACTGGTTTTGAGTTTTGCGG
TACCGAACATGAGGGGAAGGGATAGGAAAACAATTATTTGGTTACGTGGCAATTTTATAT
TGGTTTACCGTAAAATTGGAGTTCACCGTGCGTCCGTGTATAACTTAATAGGGATGGAGA
GAGAAGATCTCCCTCACGATTTCAAGGAATATGTGGACACTGAACTCAACTGGTTGCCAT
TGAAGTGCGTTGACAAAGTCGTTGGAGGGGTTTTCTGGAGCCGAGGAGACGACGAACCCC
AACGTCCTTCTACTCTCCCCGACGGCGATATTTCCAACTTAAACAAGATCATCAGAGATT
TGCTTTCCAGAATTATACAGCATTGGATTAGTAGGCTGATACTAGTTCAATTTTGGGCAC
ACATAACAACAAAAGAGGGCCGGTCTTTTCTTACAACTCGAAACCAACCTTTCGCTCTAA
TAACAACATGTTGTAAACGACTTGTTAAATTCTTAGTTCCGGATCCCCTTGATGTTTTGG
GACTTTGTCAGTATAGGATGATATCTAAATATAATAAATTTGTCGTGGATTTAGATGGGG
AGAGTTCAGAAGAACACTTTGGGCTTCCTGGCCGAGTGTTCAAGAATCAATTTCCCGAAT
CCACTCCCAACGTGGAGTGGTACTCTATCAAAGAGTATTCACAGCGCAACGATGCTCTAC
GTTGCGGAGTTAAACAATCTTTGGCTTTCCCAGTATTTGAACCTTCTACCCAAAGATGTG
TTGGTGTACTTGAGGTGGTGACACAAACGGGACAGTCCAC
>TeaL_19653
CTCCGGCGAGCTCTTCAGCCTCTGCAGAGAACCAAAACCTTCAGTGTCCGCATGATGGAG
ATGAACAGTTAATTTCTAAACCCATTTCAAGAGATGAACAGTGTCTGTAAACAATATATT
CATGAGAAATCAAAACCCATTTCAATAGAGATAGAAACCCATTTGAAGAGTGAAATAGAA
ACCCATTTGTTGGAGGTTGTACAACAAAAACTATGTAACTACGTAAGGAAGAGAGTTTAA
AATCAAAGAGTGAGAGATGGACAGAGATGGAGAAGGTTTGTGTGACTATGTAAGGAAGAG
AGTTTAAAATCAAGGATGAGGAGAGAGAGAGGGGGAGTGGGTAGCCTTTAAAAGACGTGG
GAGAGAGGGGGTCAGACGTGGAGGAGCGTCAGTTGTGATAGAGAGGGTGGGTTTTTTGCT
TCTGTTGAAGAACAAAGAGTGAGAGAGCAAAAGAAAGAGATAGAGAGGAAAGGTGTAGGT
GTGGGTGTGGGTGTTTGGATGGGTCAGACGTGGGTAGATAGGTATATAGGCGGCAATCAT
CACTCATTTGAACTAATCTGAACCATTGATGTATAGTTCAGATTCATCTCAGCCGTTAAT
GTTAAATGTATCTCTGATACATTTTGGTATATTTTCAAAAACAATCTTGTCTTATTATAT
AGATATATGTATACACCTTGAGGAATGTGCCTAGGACATAAAATAATAAAAAAAATTTCC
CTTCACCCTTCCCTATGTCTAGCCTTCCTAGAAGAAAGTGAGAAATCAATTTCCAAGAAA
TATCATCATGAAATTCTAGGATAAACCACCAACCTAGTACCTAGACCTAGGGTGCTAATT
CCAAAACTAGTTCCTTTTAACTAAGTGTTGCCTAAATCATTGACCAAGCCTCCCAAATCC
CTTCCATTTCCTTAGAATCCAAACAAATCATAACCTTTCCNNNNNNNNNNNAGACATTTT
GCCTCAAAGGTTTGTCTACAAATGCCAACTAAGGCACAAGCCTGCTACCTGCCTTAGGGC
AGGGCCGGCCTTGCACATTCAGTTAGAAAGAGGAAGGAGAGCAAGAGAGAAAGGAGTCTA
GAGAAGAAGAGGAAGGGAGAAGAGAGCATTCTTGTGCAAAATTAGCAAGTAAGCCACATA
CACAACTTCTCTTTTATTTTCCTTCTTTCAATACATGTCTCTAAATAATGTGTTTCAGAT
CTGTCATTAAAGAGTTCTTATGTTAAAAATACTAAGATTTGAGTATTGATTCCATCTCTC
TTGTATTTTCCCCTTTTTGGCACAAAACCATCCTCTTTTATTACCAACCTCTCAACTTTC
CAAGGCACACTTTCAAGCAAACTTTCT
>TeaL_19654
CAAAGACTGCAAAACTCAATGGGCGCGGGCTTGTGTCGGGCTCTCTTCCAGCACGAGGTT
GCGGGATTTTGCCTTGTGGCTGCCTGTCCCTCCTGGGCGACCTACTTCGACAATGAGGTG
ATTGGTGTCTGTCCCGATCCCTCGAAGACCTACCTCCTGCACGGGAAGGTTCGCCACTGC
GATCCATGTTTCCTCCCAGCTCAGCTAGCGTCTTCGTCTCCCCTTTGCTGTTGAAAAAGA
GTTTAGTCGACATTCACACTTGCTTAATCTTCCTTACAGGGCTGGACAGAATTGCTAGCT
GAGCACAGGACCTTCATGCATATAATATACGCGGGCAACACTTCCGAGGCGACCTCATTA
ATATGGCAACTCATTAATACCGCAGCCTCAACAGTCCGGTGCCGATTGAAACAGCGTTCC
CCCTTCACCCTATCCGGCGTTAATCGTTCATGCCCCAGCTGGGGCAGGGCCAAGGCATCA
GTATATTCGGCTGGATTCGGTTGCATGCCCCAGCCGACCCATGAATCGACGGAGAAATTA
A
>TeaL_19655
GCGTTTATCATTACAATCATACCAGTGAAATTGGAAGGAAATTTTCATTCGCCAATGCTC
AAACTCCTCATGTACGGCGTTATTCGGCATCAATTCATTTTATTTAATTTAAAGTTAAAC
TTAAATCGACGTGTGCCAGGACAACCGTTATACTAAATCGTGTGCGACGTTAATCGTTCG
TGAACCAGCTGGGGCAAGGCAAATTGGTCAATCTATTCGGCATAGATTCACTTGGACGGA
AAAATTCACTTCGACGGAGAAATTAAACTTTATTTAATCTAAAATTAATTCGGCGTTTAT
CAGTACAATCGTTGTACAAAATGGTGAACTTGGAAGGAAATTTTCATTCATAAATTGCGC
ACTAGTAGTAACTAATTTATACATGAAAATTACCTTGAACTAACAAAATCTACTAAGTCA
AAACGTACATTTGAAATTGGAAAATACTTAGCATAGCTAGATAGTCTCTCGATTCAATCT
TCGGGGTCAGACTCGAGTGGCTCGACGTCCACTTGCTCATACGGGATTGGCAAGGCCAAT
GTAACCCTAGCAGCAACAAGGGCTTTGAGCCACCCATGTTGAATCCCCGATTCTCGAATT
TGGGGACCTCATCTACATATTCCCTCAAGGCGGCGCTCTTCCCAGCTTCTAGCACCGTAG
AAGCTACAGATTCGGCTTTTTCCTTGGCCGCCTTCAATTCTTCTAACTCGGCCTCTGCCT
TGGAAAGCGCCTCCTGGGCTAACTTGAGCGACTCCTCGCTCGCGTTCGCCCTATCCTCGG
CTTCGGATCTGAGCTGGTCAGCAGTCCGAGCCCTCTCCTTTTCAGCTTCGGCTCGAGCAC
TTTCCATTGCGGCCCTCATCGCCTCGAACTCGGCCCTGCTCCTTTCACCTT
>TeaL_19656
GACTCGATGCAGACTTAATCTGCTCCACCAATTCATTAGCGCTTCTGATCTGTAGTGTGT
TTCGAATATGTTCTTCTTGGAATCTGATCTCAGCAGTTTCTAGTGCAGTTCTTAACAGTC
CTTGCTCAGCCTTAGCAGAACTAAGCTCTGTTTCAAGCCGCATTGATTTGCAAATATTTC
CATTGATATCACATTCTAGCTTGTAATCAGCACCGAGATTTTTTGAACTATTGCTTCCAT
TGTTAATGATGTCCGCCTTAAGTTTGGAAACAAACCCTTCTAGTGATTTCACACATGCCC
TCGATTGATTCAACTCCAAAGCTATGGATTCATAAGCTTCCTTGGCTTTAGTACCATCCA
ACCTGAGGGTCTCAACAGTTTTTTTGGCAGTTTCAAGTTGCAACAAAGTCCCACCAACAA
GCTCTTGGGCCTGAGCTTCCGATTCTTTGGAATCCCTCAACTGGTTTTTCATGTCCTCCA
CAAGAGAAAGAGTTTCTGCTAGGTTTTCTTTCACGCTCAGTAGCTCTGCATTGGCTGATT
GTACATTCTTCGTTTGTGCAGCCTCAGATTCAGCTACCATTTCAAGCTGGGCTTTTAGCT
GCTGAATCTCATTCACAGCCGAGGCAAATGCAGCTGATTCAACCAAGTGCTGATTCTGGA
TGGCCTCAAGTTCAGATTTGTATTCCCGATCACGATCTTCAGAGATCTTTTGGAGCTCAA
TGACACGGGTTTCCTCAGAAGAAGATAGCTCCAAAAGTTGCTTCTGAGACTCATCGAGCT
TTGAAGACATGGCTAATAGCTGCTTTTTTGAGTCCTCTGCGTCTTGCTGAGCTCTCGTTT
TCCATGACTCTGAAGAACTTAGCTCGTCTTTCACCTTCTTCAGATCTCCCTGAAGTTGGG
AAATCTGAGATTCCAATACAGAAATTCTGTTTGGACGCTTCTTCTGGAGCTCAGATGCTG
GGCTTCTGGGTGACCTATGCTCATTGACTTTAGGGCTCTGCTCTTTTGGTGTCCGACTTG
CTAGATTTGAAGATGATGCAGGAGCTGTCTCTAATGTAGTTGGCTTGAGTTTCCGTACTG
CCCGAGGAGAGATCTTTTGAGGTGCTTCCGTCAGGTTCGTTCTGCTTGCCTTTGGAGTCT
GCATATTTAACAACTTTCCTGGCCACGAAATTCAAAAGCAGTGTATGCTATTCCCTGCTA
CTTCAATGCTCCCTGGCCCACAAATTCAAGATCATTATCAGGGAAAAGACGAGCGGAGAT
GGTGAGAGAGAGAGATGTGAATCCATTGTGAATGAATACACTACAATGAAGAAGATATAA
ACAAACCATGAACACAGACAAAATGTGTACAAATACTGATAAGATTTTTCGAAAGTGAAA
TACACGAAACCAACCCTATAAAATCTTGTTCATTATTGTGTATTCTGTGTCCGACTATGT
GATCAATGTTTCATAGCAGAATTTAAACAAAATATATACTTGTACAAACCATAAAACACG
TTACAAGACAAACAATTTAAACAAAATATATTTAGAACTAAAACAAACAATACATACATA
GAAACATAGCTTTCATATTTAGTACTACACTCATTATTCAATACATCAAGATTTGAAGGC
ATGCTTTTAATACACCATCATCATTGTGATCACGAGAAAAATTACACAAAACTACCCCTC
TTGAATTACTGTGCAGAGACAAAGCCACAGCGGGGTCCACTCAGCAAATTAGCTCAAATT
CAGGGGGCAAATTCGTCAGTTAAATATTCCTCCCTCCATGGTTGCCGTGATTGAAGGAGG
CACTACTAGTACTATGAGAGATGACTTTAATGAAGCTAGTAAACAATAAAAAATTAAAAA
TAATAATCTAAACAAAATCACCCATTATTCACCATACACAACTCAGAACAGTGAAAGAAA
ACAAAATCATTTGAATATTGTATGTAAAAATACAAACAAACCTTGCTTTGAAGATACGAT
CTAGATTCAGAGCAACATTCAAAGCAAAATTAGGTCAATCAAAGAGGAATCTTCAGTGTG
CAACATGGGAAGCAAGCAATGTATATGCGTATATATATATATATTAGAGAGAGAGAGAGA
AGGAAACGTGTATGAGCCTTTCTGTTTCTGAGATTCGATATTTGCTTTACGAAAGTAATT
TGAAAAAAGCCTGTAAAACCTGAAGCTACGAAGATCGGACACAGACCCTTCAC
>TeaL_19657
TCAGCAATTGTCTCACCAATCTGACTATCAATACCACAAACAGCACAGATATCACCAGCC
TCCACAGCCTGCGCAGCAACCCTACTAAATTTCTCATACACAAAAAGTTCACTAACTCTT
ACATATCTGCATGTCTCATCCGTTGTGCATACATGTTTCAGTCATGTCATCGAAGTTACA
TGTTTCAGTCATGTCATCGAAGTCACTGTCACCACCAACATTTTCATCTTCCGGGTTCCG
AACGTAGCGGCTCATAAAATAACTAGTGTCAAGTGCTTCAGCCGAAGGTATAAACATGGC
CTTCTGCCTTGCAAGCGTGTCCCACTTGATATCCTTAAAGAAAAAATGTTGCTTTACCTC
TCTGGCCCCTGTTGCACCTAATCTTTGAACTGGATTTTCTATCAGCAATTAAGATTAGTG
CCTGTTCTGAGAAAATCAGGACGAAGAGTGGAAGGAAATCTGAAGACCGTTCCCGCCAAT
TCCAGCAATCAAACATTGGAATCCACAGGTCTCAAGCTCCGCAATTACTTTATCAACAAT
TGTTCCTGATAACAAGGTTGGTGATAGTGCAGGACACACCTCCACAACTTCTGAAT
>TeaL_19658
AAAATTTGCCGGCGCACAAGTCCAGTCATCATTACTACTCCCTCTTTTCTTTTTCAAAAG
AGAGTGCCCCGGCATAGCCCCAATTTTCTCAGATCGGACCCCTAAATTTTCTCGGGAAAA
CGAAGGAAAAGAAAAGAAAAGAATGCCAAGAGAAATAATCACACTGCAGGTGGGACAATG
CGGGAACCAGATCGGGATGGAGTTCTGGAAGCAACTCTGCCTCGAGCACGGCATCAGCAA
AGACGGCATTCTCGAAGATTTCGCTACTCAGGGAGGTGACAGGAAAGATGTGTTTTTCTA
CCAAGCTGATGATCAGCACTACATACCACGAGCTTTACTGATTGATTTGGAGCCCAGGGT
TATTAATGGTATTCAGAATAGTGAATATCGAAATCTCTACAATCATGAGAACATATTTGT
TTCAGATCATGGAGGGGGTGCTGGAAATAATTGGGCCAGTGGATATCATCAGGGGAAGGG
TGTTGAGGAGGACATAATGGACATGATTGACAGAGAAGCTGACGGAAGTGATAGCCTCGA
AGGTTTTGTTTTATGCCATTCAATTGCTGGAGGAACAGGCTCAGGTATGGGCTCATATCT
TTTGGAGACTCTGAATGATCGCTACAGCAAAAAGCTTGTTCAGACATATAGTGTATTTCC
TAACCAAATGGAGACAAGTGATGTCGTGGTCCAGCCTTACAATTCACTTTTGACACTCAA
GCGACTTACACTGAATGCTGATTGTGTTGTCGTTCTTGATAATACTGCGCTTAATAGAAT
TGCTGTAGAGCGACTTCATCTTACAACTCCTACTTTTGCTCAAACAAATTCTTTAGTTTC
TACTGTCATGTCAGCAAGCACGACCACATTACGTTATCCAGGATACATGAACAATGACTT
AGTTGGCCTTCTTGCCTCGTTAATACCAACACCAAGATGCCATTTTCTAATGACCGGATA
TACACCACTCACAGTGGAACGTCAGGCTAATGTGATTCGTAAAACTACTGTACTGGATGT
CATGAGGAGACTTCTGCAGACAAAGAATATCATGGTCTCGTCTTATGCTCGGACAAAAGA
AGCTAGTCAGGCGAAATACATATCAATATTGAATATTATTCAAGGAGAAGTAGACCCTAC
CCAGGTTCATGAAAGTTTGCAGAGAATACGTGAAAGAAAGCTTGTTAATTTTATTGAATG
GGGTCCTGCAAGCATTCAGGTTGCTTTGTCCAGAAAATCTCCATATGTTCAAACTGCCCA
TAGGGTCAGTGGACTTATGCTTGCAAGTCATACTAGCATCCGTCACCTCTTCAGCAAGTG
TTTAAGCCAGTATGAGAAGTTGAGAAAGAAGCAAGCCTTCCTTGACAACTATCGGAAGTT
CCCAATGTTTGCTGACAATGATCTTTCAGAATTTGATGAATCAAGGGACATAATTGAGAG
TTTGGTTGACGAATACAAAGCATGTGAATCCCCGGATTACATCAAATGGGGAATGGAGGA
TCCAGACCACATTCTGACTGGAGAAGGCAGTGTTACAGGAACAGTGGATCCAAAACCTTG
CAGTGTGAATTAAACAAGTTACCCGGAGGGAACATAGTAAAATGGGGCTGATACCTTTGT
GTTCTGGTTTTTGCCGCCATGGTAAACATGGTACATCTCGTTTTTTGGTGTTTTCTGTTA
AAATGAGTATATTGATTCTTACTGTATATATGGTTTTTAAAGTACTACTCCAGATTTAGT
AAGAGATTCCAGTCCATTCAAAGATTCTTGCCATGTGGTATATAGTCATGTTATGCGGTT
CCATTTATGTTTAGGTAGACAAATTGTTCAGTACGGTATCATATGATGATGAGAGTTATA
TATATAAGTCATAGTGCATGCAGGATCCTGCAAATGTGAGCTAGAAAAATTGCATAAGTA
CTC
>TeaL_19659
AAATCTCTCTCTCTCTCTCTGGGTTCCAGTTGGATACACAGAGCTCCTCCTCCCAAAACT
CCTCCTCCACACACTTTCCATTCTGGGTTTCATCAGAAAACTCATCTCATTCCTTTTCCG
ATCTCTGGGTCTCGGCGATTTTCTCGCATGGCCTGTCCGACCCGACTGCTCTTCGGAGCC
CCACTCAGTCTCCGCGGTTCTGATCCGGGAACTCCTACCCGTGGTCAAGTTCTCGGATCT
CGTGGACCCGCCCGAGAGCTGCGCGGTTTGCCTCTACGAATTCGACGGCGGCGATGAGAT
GGAGGTCGACCAATCGCCGCCAAGCTCGCCAGCCTCCCCTTCCACCAGTGCCAGCACGGC
ATCACCACCGTCGACTGCCAGCCTTCCGGCCCCGCCGGCGGCATGCTCGTCTTCGTCAGC
GGCAATCTCCAGCTGGCCGGCGAACAACATGCCCTCAAATTCAGTCAGATGTTTCATTTG
ATGCCAACGCCAAGGGTGTCTACGGATTTTAGGGTTCAGAATGACATATTCCGATTTATG
TGTTTTTTGGTTGATCTGGTGCGTTCTTTTGATTACACTTCATTGGAATTAGATTATTGG
TATTATGTGAAAAAGTATTTGATTAGGTTATGAATAGATTTGTCTTTGTGGAATAACGTG
AGCCATGGCACTGCATAGAATGAATACTTGTTTTCCCATTATAATTTATAGGTGGTGGTG
GAGTAATGTGTATTATCATGTAAGGTGCAAAAGTGGGCATCCCATACTTTTCCTCAATTA
CATACACCTATATATAGCTTACCAACTGCCACAGATTCCTACTTCTCGACACACCCCAAA
TGATTCTAGGGGATGGATTCATCGTCTCAGTCATCCAATTATTAAACAAATAAAAAATGG
CATAACCAAATGATTGTTTAGCCAATGGTGGATTTCGTGCCATGGAATGAATTGAGGAAC
TACGGATATTTCCCGAGGGCTTCCTCTCTACTCTGTTCACCTCCTTAAGCAATTTGCTAT
ATACATATATATAGAAGAGTTCAGTCTAATTGTGGTTTCCAGATATCCAACAAGAAAATT
GGGGCAACACTCGATACCTGCTTACCTTTTGTTTTCCCCCTTCTTTCTGTATCTACCTTT
TTTATGCTGCTTGCTTTACTTGCCCTGTTCAACTCTCCAACCACTGCATCAACAAGCTAG
ACATTTCCCAAACAACTACATACATAGAAAACACTGGAGCCCTCAACTCCAAAATGGTAC
TATAGTTTCATTGGGATATTCAGATATTACAGTGACTCACTGTTTCATTGAGTTTGAAAT
GTTGCAATTAGTGCAGGTTAATGTGTAAGTAAGGCATTGCTTATTCACCAGCTCAAGGAT
GATTTTGATTGTGCTGTTGCACAATAAGCAGCAGGTTTTTGTTGTGCTGGAGATAATGTC
TGGAAAAGCTTTTACATTTGCATAGATCATACACTTGTGGTGCTGACTTGCCTAGAATCG
TTACACTAAATTTTGAGGCTTTTATAGTATTAGTGGGAATGGTACAATGAGGTGGATGTG
TAATATGTATGTATGTGTTTGTGATCCATTTAATGATTCTACGAATGGCAATTTAATGAG
AATATACTTTGTATTCTTTGAAGTATTCAAGCGAAGGGCCTTTAACCAAAATTGAGCTTT
GTGCTTGATTTTGCATGGACTTTGGAAGTTATATACAAAACTTTAGAATGAGGTTGTTAC
TAAGCTAGTGGCCTGAATCTTGATTATTTTTTAGTGTCCAATATACTATATGAGGCTTTT
GTTAGATTATTTTTGTCTACAATTAGCTTTCTTTTTACAAAAAATTTACTCCTTACCTTA
GAATATTAAGTTTTCTTGATGTTATGTCTGATTTGTTCCTACTACGTAATGCTCTGTTTT
TTGTCTTTCCAGACTTTACTACACATGTTTCACTCTGTTAGTTCAATTTTCCATAGTATT
TGATATCATGCGTTGATTGGTGGGTGTACCGTGTATGGTAGCTGTTAAGGACCCTATCAC
TAGGTTACAATTAAGGGAGAAAGAAAAAGCAAGAAATATCTGAAATTGGAATCTTTTTTT
CATAATTTCTTGAATCATATTGCGTAGGAAGAGGCAAAATATAATCAGCTTGATTTCGGG
ATTATATTAATGGTGATAATTTACTTGAGTCAATTGGTGAAGTAGAGCAAACTTGTTCTT
TTTAAAGAAATTGTTGTTGTTGGCTTATTGTGGTGCTTTTTTTGTGTACTGTTTGGCTGA
TATTACAGGCTATCCTTATGCCCTTAATCTCTTAAAATGTTTGTACTCAGATATGTTGTT
GAACGCTTATTTTAACCACTTTGCCTTTCACTGATTCTGGACACTAATTTTTATGTATCA
CATATTCGTAAGTTATAACTACCCTTTGAATTAAAATTCAACAACCAAAAACAGAACCTT
TGTTGGAATGTCGTGTTTGATTTCTATCCTTGCATGGTTGAACCAACATCATTTTGCGAA
GATATATGTAGTAGTCTGGACATGGATATTGATATAAAATAATGGAAGGACAAGGATGTT
GATGTCATGGTTGAATGATGTGTTGGGCTGATATTTTAATAGTACCAATCAATGATGAAA
CAAGTATCAGTTTATATGTTCGCTCCTTTGAATACTAACAGAATTATGCTTTGAATGATG
GTTATATTCTGAAATGCTAAATGAAAATATTTAGCACAGTTTATAACAACGATTGACAAT
TTAGGGTTGTTTGTGGGTTCTCTCACCTTCTGATTGTTGAATGTACTGTGACTTTTAGAG
CTTTTAAACCTGGTTTGTGTTACCTCTTAGGCTTGCTTAGGTTCTTTGCTTAGAAGTAAG
CCTCTTGGGCTCCTGTGTTTGATGTGGCAGGAGATGCCACTCAAGCTAACAAGTGGTGGT
TAGCTCGTTTATTCATAGAGAGTGTTATTTCTATCTTGTTTAGTGTTATAGTTGTATGAT
TCCCTTAAATAGCCCCTCCTCATGAATCCCTATTGAATGTTACATTTTGTTTTTGTTAAA
TATACTGTGCTGTACACTTTAGCGATGACATAAAGTCATGATGTTGGATTATTGTTTGAG
TAATTTGATCAGGTTTTATGATTGCATAAGATTCTTTATGGTAATGTTGATATTATACAC
TGACATCTGTCAAGAACTTGAATTTTTGTTCATTACTGTGTAGTGGATATTTATGTTTTG
ATGACACTTTTGACATACATGTGCACAATATGAGCATATTTTTGGGTCACTTTACCCATT
ATTTATCATCATTCTCTCACAGAGCCAATTAAGACATGCTTGTGCATGCACAAGCACAAA
TATACAGTAACTGGTGATGAGTTGCTCTAGTAAAATGGAAGTTAAGAAATACTCAACATT
CCAAACATTGGATACCCAAAAGTTATCCAAACATTGGATGGTGATACTGCCACATGGTCT
CCGTTACATCCAATATTGTTGTCGGGGCAAGTTTAATATGAAGTTTCCAACTTTTGCTCT
TGGCAGCCGGATCTGCTCTGGTAATATCAATGGATGAAATGTTTTCATGCTGGAAAATCA
TGCATCTAGGTAGAATCGAACTTGGTACCACCTCAACGTTGAAGCACCTGCAATTAAAAT
TTTGCTTTGTACCTAGGAAAGTGGCTTGACTATACATATGAACCTCATTATTTATCTTTG
CATGACATACAATGATGATATCCTTTAGCTAGCATCTTAATATGTTTAATTGTTTGGCCA
TTGGATCTTTCATCAGCTTTGGGTTCATCTAATATGTGTGGCATTGAGTTGCTTTATATT
GTACTAAGGACATTGCATTGCATAGATTGCTATTATTGGATCCGAGTGTTTCATTGACAA
AAATCTCATCTTTTTGTTGGCTGGATCTCTTGCTTAAATTTCCTTTATATTGTTATTGAG
GACACACAAGTATGCATCCTGTTTAACAAAACTTAAAGGGTAAGGTAATGCACGCATTGC
CAAGTAATGACCCCTACTACTTAAAACCTGTCACTAAACTGAAATTAGGAACTTGCTTCA
GCGACCATATAGTTTCATTTTCCTTATGTTGACTTGATCAAATGAGAGTTAGTACACACA
GTCCTTCCATTTGATACCTTCTTGTTTAATCATAATTGGCTTGACCATCTGTCCCAGATT
TCTTCATTAGCCTACGAATTTGTGAAATACTTCATAATAATTACTTGTTTCTGATGGCTG
AACTTGGTCATGCAAGAATAAATCCAAGTTCTTGAAGGGATATTTTATGCACAATTCACA
GTCCTGCAATATTCTGCTCCCGTTCTTTCTTATTAAGGAGATCAAGGTGGTGGAACTGTG
AAAGGTTTTGACTTCTTTTACTGCAATATGATATCTTATTTTTAGATTATATCGGATGAG
TATAGTAATATGGTCTTTGTTTAAATCTCTTGAAGAATGGAGAGGAAGTAGGCATGCTTT
AATATGGCTTCCTTAAGAATTTTGAGCATTTTTTCCTTCTGCCAGGCATTAATGACTTCC
TCTATATTAAAAAAATGAAACACTCAAATCTGTTTATTTTTATAATTCATAATTCGGAGT
GAACTACACATTTTACACTAGGGAGAGCACTACATAAGGTGGTGGATAGGATTTGAAAGA
TCTGATGGGATCAAGGGTGCACAAAGGAAATGACCATGGTCTTTGTTGTCGTCCACGATA
TAGTGGATTCATTGTTGCTCCATTGTTGTAAATAAACCTGTTAGAGCTGTAATTCTTTCA
ATATCCTCATTATCCTGTTGCTTCTCTTGCCATATTTTGGCTAACAGATGTTTCATTTGA
TGCCAACG
>TeaL_19660
TTACTATGTAACTAGAAAATAAAAAGAGAAAATAGCAATATATACAAAATTTATATAAAA
AAAAATTAAAAAAATAGAAGCATAACGGCCGTAACGGTGTTGTAGCGGCAATGTTACAGC
CATTACGTAACGATAGCGGCCGTTACAGTCGTAAATTTCTGCCACACCGAAATAGCGGCC
ATAACAGATAGCGATAACCACCACAACCGTTATGTAATAGTGTCACGTAATTGCTGTGGC
AGCTTTTTAAAACCTTAACAGTAGACACATGAATCATGATAATAGTACCCTACATAGCTC
CAAAAGGTTGTCATAACGAAAGATTAAATGCTCCTTTCAACAGTACTATCAATTATGGCG
TCATACTATAATGAAGGCTACAATTGAATTCCACCTTATATTATTAACACCAAAAATCTT
TGAATTTGGTCAAGCATGGCCAAATTTTTATTTCCATTAAGAGAATTCCATGAGTCAATG
ATTCCACTCTTCAATCAACTACAATCAAACACTGATGCCATGATCGCATATTCATACCAT
AGCACATTCAAAGAAACCAATAAAAATATAACAAACTAAAGCAAAACCAAGAGAGGTTTT
TTTCTCTCTATTATCTCTCTTATCTTATAACACTTATATTGTGAAAAATTTCTAAATTGC
TCATAAATTTTGTTGTATTACACCAAAGACCCAAAAATGTTCCTAAAACTAATTATTATC
TACACAACCCCCTTCCAAAAAAAAAAAAAAAAA
>TeaL_19661
GGATTCCTCTAACAAAACAGAGATACCTTTAAGGTTCTGATTACTTGTTATGCAAAACAA
ATGCAAACAGATTTTAATTACCTTTGAAGTTTTAGTAGCACGCATTGGCTAAAACCATGA
AAAACATGGATGAACTAGCCCCCTTACTAAAATTTGGAATCAAACATTCAGATACAAAAT
ACATTCAAGTACCAAGCAGTAGCACTTCAGCCTGCCTGTCACTCTGCAGGTAAAACGTTA
ACCTTTCTTTAATTTGTTCATGCATGTGTAAGTGTTTGTTTTTTTATCAGCATGTGTGTT
TTTTTTTATAATAGTTATCACCAACACTATAAAAAAGTGACCACATATAGTTGAAATTTT
AGATTTTATTTTTGTCATTACAGACGTATTTTCAGTTTTCCATTCATAATTTGTTATCAG
TTTTACTTTTGTGAATAGAAATTTTAACACGTGAAATGAACAATATTTGAATAATTGTTA
GCCAGTATAATTTGTTAGATATTAATTGTTTCCCTCCCAAAGATAAAATATTGGTTCCAC
CCCTAGGGCAAGGGTTATCGTACTATGGACAAATGCAAGTTAGTGCCCGAGTTAGAAAAT
GTCCACTTTACGGGTAACTAAACGACAATAACACCAAAATTAACTTCAATTGAGATAATT
AAGAAAGACTTGTTAGCATTGCGTCTTCACTGAGAGTGTAGCCCTTAGTCGAGTGGAATG
GAAAAACAGGATTAATGTAGATCAGTTGGGAATAGGCTTTGTTGGGTTGAGTTGAGTTTA
AGGATGGAGAGATATACACTCACAGAAGACACAGGATATGAAGGAATACATGCATGTAAT
TTTAATGATTTTGGAAGTGCAATAAAATGTAAAAATTTAGCTTCATATAAAGAAATAAAT
TTCAAAAATAAAGGACTGATTCCACATTTCATACCCAGCTTCCCAAGTCCCAACATCAAT
CGACCATTGTGTCATGCCTTGTTTACTGACAACTTGACAAGTTTGAAAAGTCATCAAGTT
TCTTACCAATTCCACCAAACCTTTTCCTGTTAAACATTTCCTTTATAGATTAAGATATAT
ATAAACAGCTGTCCGACATTGTCTGAAACCTTGTTTGTGCTGTGATTTTGTGATGAATTT
AAGAGATATAGAGAGTAAAAGCATGGTTACAAATGGAAATTGGAACCATGACTCGCATTC
AAGAATGGCACAAGAATGAGACCTTTGGCACAGCATAGAGATCAAATGTCACAACACGTT
TGAAACAAGAAACCAAAAGCATATGAACTAGAGGAGAATTTCTAAGTAAAAAGATTACTG
CAGTTAAAGAAATCTGACACGACCCAAAAATGAATTAAAAGTGTTGAATTAAGAAAACAA
CATAATAATAAACAGCCTTAATTGAAGAAAGAAGATTAACAACAACAAAAAGCTACAACA
CAGCATACACTTCTACACAAAGAATAGGGTATATATGAAGTTGCTCAATCAACAATTTAA
GCTGAAAGGCAAAAATAGTGGAACTCTGATAAAAGGACATAAAGATGATGATCAGAATCT
CCATTGGGTGTCATATACCTGTGGTACAACCAATACTTCACCAAAACTCTGGCAAATCTT
CATTCATATTCAAATTGAATCTCCACATGCAAATATTTCCTCATAAGCCTAACAATGGAC
GAGGTAAAATTGGCTAACATTTGGCATTCTTCATGGGTCTTGGCCTCAGAAACCACCCCA
TAAATGACCAACCTCTTAAGATTGAGGCACCTTTCAAGAAGTCCTGCAACCCAGTGTGAG
AACAGATCACCAATTACTGTCCACCCAAGTTCCAATACAACCACATTTTCAAATTGAAAT
GAACCTTGCAAGCCATATTGCACTGCCCCATCTTTCAGATCGTAGCACAAGGACAGATGG
CTCAACAAAGGAAAACATGAAGATATTGTCTCTAAATCCACAACCTCATCCTCATCATCA
AAAACAACACCCCAAAGCCGAAGCCTTCTCAATTTTGATGACCTTGAGATCATATGATGA
AACTTTGGCCACATGATTGTGAAATTACTAACATCAACAATCTCAAGATTTTCAGTACCC
TCACCAATATCTAGTTGGATGACACTAACATCATCAATCTTGAGAAACCTCAAGGTCCCC
TTGCTGACAAGCTCAAAAACCTCAAGTGTACAGTCTTTCAAGTGCAACTTCTCAATGCCA
TCAGCCTCCAATATAAACTTATCCAAACTGATCGCTTCAACATAAATATCCTTCAAAGAG
GCACTACTCAATTCCATTGTTGTCTGCGCATCTGACATGGCAATATCTAGATTGACAAGA
GCCAATACCTCTATTTTTTGGCAGGCAGTAAGCAAGAGGTTCAAATCCAATGCTGAGATA
CTAACATACCTCAAAGAAAG
>TeaL_19662
AAACTTGTATCAAATCAAGGGAGACACAAAATTTTCACTAAATCAAGGATGAACAAAAAA
TTTCACGAAATTTTCAATAATAATACTTTTAATCTTTTTTTTATAAAATTTTAAAATAGA
GTATGGATAGGAGATGGTTTTCTTTCATGGTTAAAATAGATTTTTAGGGTAAGTATGGAA
TTTTTTGAAAAGATTTGAAGAGATGAAGAGAGTAAGGATTGGAGTATTCCACATCAGATC
AAGCTTTTAATCAAATTTTCACTCAAATTTGATGAACACAGAGAGAGAGAGAGAGTAAGG
ATCAGAGATTCTATAAGTTAATTAATTTACTAATCATAGCTGTCATGGCTTTGAATTTCA
TGGTTTCCTTATCGTTGTTGTTAGAACTTAAAGATTGGATTAGGATTGGTTGTCCCGACT
CCGGTGGGTAAATTGAAGTGTAAAACATTCGGCTGATTAGTCGCTATTTATAAAATTGGT
TTGTCTTAAATTTTTAAAATTTGGTCAAGATTTGGAACAAATAATTGGAAAATTTTGTTT
AAATTTGGTCAATTTTGTTGCATTATTAGAAAGAAGTCAAGTAGCAAGTAGATACTCTCT
CTCATACCCTAACCCAAGGACCTTCACAATTATTTATTTTTTGGTTCTTCATGGGGGCTT
GAGTGCTTAGATGATATTTGCAAATAGTATGCTAGATATAGTAGTAATGGGTAGTTTTGT
AGATTAACTTGATGTTGAAAATCATGTGTGCACTGCTACTTGCATTTGTACCCTTAGTGA
GGCATAGTCGGGTTTCTTCATAGTAGTTATGTGCTGATATCTTTTGATGTAATGTGGGCT
TCTATTCTCCCTTTTATTTTTTTATTCTTTCCAAAATAAAAACCTAGGCTTAGGCGCCCA
TAGGATTGTTTGAGAAAAGGGCATTATTCATTTCTATTCACTTCTAGTATATTTGAACCA
TTGAAATTAATTTTTCTTACCGAGTGATGTATGCAAACTAACTATATCAACATTTATGAC
CTTGTCAACGCAAGTTTAACCAAGAACTATTTGCCTAATTTCCTTATCATTCAATAGATT
TGACAGTAACTGCACACTAGAAATTGGAACAAGTACTGTGGTATTAGCCACTGGAATGAA
TGCTTGGGTTGTTGGATTAGAGGATGAAAC
>TeaL_19663
CAAAGACAAGAGAACCGGACAGCAACAAGGATGTTGTTTTATAAAATATGCTACTTCTGA
AGAAGCTGATAGAGCCATAAGAGGTTTACACAACCAACACACTTTACCTGGAGTGAGTTC
TCTTGCTGCCATGCATCTGCAGTCATGTGAGTAGTCTAGCTTTTGCTTAGTAGTTTGATC
ATTCTTATATTTTTGTTTTTCAGGGAGTGGGTCCTATCCAAGTAAGATATGCTGATGGGG
AGAGAGAACGTCTTGGTAATATTCCATGTCTTTTTGTATTTCTTTGCTGTTGAAACCCCA
GCATGATACAAATTTGTAATTTGAGAGTGCATTTTACTTATTCTAATTCTTTTTTGTGCC
CTGTTAGATGCATTAAGCTTTTTTTATCTAGCATATATATGATGAAGGATGAAATATCAT
ACCTTTGCAACTTTGCTTGTCAATTATTTACTTGGAGTTGCTTTACAGCATGTTCAGCTA
CTGCATCAGGAATGGTGGGGTCCTTATCTCTCTTCCAGGAATAATTATAATAGCCTTGAT
GTAAATATTGTTTCATTGAACAACCTTTCAAGAAAGTGGGTGTTTGAAGTGAAGCTGTGA
GAAGACACAACACGCTTGTAAGGTCATAACTGAGAGGCTGAGGCTTTGGCTGTGGTCTAG
ACGATTGGGTTTCTCATAATTTTGCTATTCTTCCATATTATGGAATATGACATTAACCCC
CTCTTTTTTTTTCACTTTGAAAACAAGAGGAGACATGGTTAGAAACAGCTAGCTAAGTTT
TTGGTGAAAAGTGGTTTCGAAAAGCTTGTTTATGGCGTGCTAAAAATTCAGTGCCCTTCA
GTTGAAGAGAATTGATAATTCTGTTATCTTTCTTATGAGTTTAGGGTCAACTTCATTGGA
ACTTTAAAATTTGAAATTGTGGAGGCAAATGCATTTGTGGCCACTGACTAGAGGGGGTGA
ATAGACCATACTTTTAATTCTAATACCAATTTAAAAATACAAATACAATAGTCCTATCAA
CCTGTCACAACCAAGCCCAATCTCTGTACAACAAATCTCAAGTTGTCTTCGGAAATTGCC
AAATACTGAAACAAAATTGAACGAAATTTTTTCTAGAATGAGTCCACTGTTGGAGAGGTA
CATGAACTCAAGATGTTTTTGGGCCCCCTTTTCATTTCTTTTGGGGAAGTTGCATTCTAT
ATTGGTGTATTGTGAAGGTTTTTGAGGAGTTCTATGTTAATGGAATTGAGAAAAGTTATG
GTGTTCCCTATCTCTCACTCTTACAACGGTTTATGCGTAGAGTAATACCCAATTTTTGGG
CGAGTATTATAGTTTCGTTGCTGTAAGGAATTGGGAATCTAGTGAACTTGTTCTACTCCT
AAGTTTAGGAATGGCAACGGGCCGGG
>TeaL_19664
GTGATTTTTTTTGGCTTATACTGCTTCAAAGGTCTTCAAAAAAAAAAAAAAACAAACAAA
CAAACAAACAAACAAAACCCACAAAATGTTGCTCAATGAACTGCAAGAAATTATAATATG
AAAACGACTATGATTGTGACTCATTCCGAGTATTGTTGTGGTAGTCATAACTACTAGTGA
CAGCTGGCATAAGTTAGTTGGAGATTGTTATGTTCTAGATTCAGCTCAACACATTTTGTA
TATGCATCCATGGACTTATACTGATATGTTTGAGGTCAGAACTAAGTGTGAGCAATATTC
CATCAATCAAGCGGGGATTCGGAGAGGCTGAGAGGTCTGCTAATTTCTGATTGAACTTCA
ACAACTGATCCACAGCATCATTCCCAACCAGTGCCTCCCCAACAAACAGGACAAGATCTG
GATTGTTGAGGTTGATAAGCTTTGATAGAGCTCTCATTAATGGTTCATTATCCTGCATTC
GACCAGCCGTATCAACAAGAACCACATCTGAACCATTTCGAGTGGCCTCTTGAATTGCTT
CCTTCGCTACAATTGCTGG
>TeaL_19665
TGGGTTCGTAGGAAAAGACCTGGATGCCGGAGGGAGAACCAGAGAGACGGTGTTGTTGCC
GCTGCAAGAGAGACGGTGTTGCCGCTGCTACAGACGCTGTTGTTGCCGCTAGACGCTGTT
GTTGCCGGTGCAAGAGAGATAGAGTGACGACTGGGTGAGAGGGAGGGAGAGAGCAGTGAG
ATAGTGAGAAGAAGATAGAGAGAGAATAAGATGTTGTTATTGTCAGTAGAACAAAAAAAT
TCTTCGTTTCTACAGATCAAGCACGAGAGAAAAGGGGCTGAGAAGTAACTTTAACAAATG
TTCTTAGATTAATCTCAACATCACCAATTCACCTATTTTCTTCATTATCATTATCAACCA
AACCCATCAAAAAATTTCAAATCAACACTCATTCAGAGTCCATTTCCTCATAAATTCATG
TGGGTTTGCTCCTAGAAAAGCTCTCTCAGTATCAAGGTATGTCAAACCTGTAGAGGTTTT
GAGTGTTTCAGGATCTATAAAATTTATGTTTCTTGGGTACCCACTGAGAAAATAGTTTCT
ATTTGACAAATTTTCTTTTCTTTTTTTTTTATTTTACTTTTTTTCTGGGTTTGTGAATGA
TATACTTGGAATGTTCAAAAATTTGATTTGGGTATTTCACAAAGTTTTTCATTTTCGGCT
GTTGAAAACAGTCAAAAATCAATGTTTTAAAAGGATTAAACCAAACTGGTGGTGTGTAAT
TAAGAGAAGGTTTGAAGTTGAAGATTTTTTGGTAGAGGAAGGAGGGGTGACAGCTAGTGG
AAGAAGGAGAAGAAGAAGAAGTCGGAGATGGCTCCAGCGGCTGTGAGGGAGGAATCTGTC
GATGCTGGCAGAGAATCCAAGTCCATTCTCTCACTCTGTTTTTGTTTATTTGTTATTGTC
TCTCTCTCTCTCTCTCATTCTCTCTCTCACTTTTTTTTTTTTTTTTTAATAATATAACAA
CAGAAATGACG
>TeaL_19666
GGGTCGTAAGGTTTTTAGACATGACCCTAACTTATAGTCATGTATAATTTTAGGAGTCAT
CATGAATTACCAAAGAAGATAATAATGTTTAAAATTAGTAAAGTGGTCAAAATAGTCCTA
AGTTCTAAGAGTAGTCAATGGTCAAAGAGATAAAACCAAGTTAATAAATAAATAAGATAA
GGGTGGTGGACTGGAGTGATCAACTGGAGTGATCAGCAAGATTTGATCTCCACGCGTCAA
AATACGAAACCTTTCATATACTTGTCACCCACAATTTTCTTCCTATAAATAGGGAAGAAG
GACAGGCTTAAGGCAACGGGAAATAGAGAGTAGAAAAGAGAAAGGAGGGGGTGAAGATCG
TGAGTAGTGGAAAGAAGGAATAAAGAAATTAATTTAAGGTGAGTTATATTATACCTTGAG
TTACCAAAATATATTTTACTTATGTTTTGACTTACCAAAATTTATTTTATACAAGTTATG
TTTTATTAGTATATTAAAAAAAGTTAGGTTTTATAAAGGTTTTAGTTACGTGGATTATTT
TCTGGACCCTAATTGCTTAAAAGGAAACCCATGGATATGTTTGTTTATATTTTAAAGAAT
ATTTGATTATGACCTTATAAGCAATTATGTTTTGTAAGTACCCCCACGGGAGTCTCACGC
CTTGGGAGACTTAAAATAACCATTGGCTAGTGTTTGACCACTTTGTGGTCCAGTGTTGTC
ATAGATCCATTGACCTCTGTAATGATTGTTACTTTAGTGATGTACCGTGGTTATAGTGAT
TATTTCAGTTTCTGGCACTTAATTAATTTGTGTATTCGACTCAACTCAATTTATGTTAAT
GTTTTAGCTTAAATAAATATCCATGGCCATTTTGTCCCTTTCATGTGACGAAGTTTTAGC
GGGATCAAGATGAAAAATGAATCACTATGTTATTTGTTTTCTATCTTTTATTATTAGACT
CTTGTAATACAATGAAGTTTAAATAACTATGTTTTACTTCCTTTTAAATAAACAGCAGGT
ACCCAGTTATTTATTTTAATTTATTTAATTTATCCGCTTGCGCTGTGACTACAGAATTAT
ACAAATTATTTTATTTTTATCTTGTTACAACGCCGAGCCTTTGGATACCGAGTTTGGGTC
GTGACATCCCCTTGGTAGTGCACAATTCCACAATGGTATTCTTTACCAAATGAGCTCGTA
CTACCAACAAAATCAAGCAATGGTAATGCTATCTATCAAGACCAGATCAAGAATTGCAAT
CCTTCCAAACCATATATTGTATAAGTCATGAACAAGTAAATTTTCCAAGGACCAACCATG
GATCTCATGAGAATATGGCAATCAATACAGCCAAGTCATGTTAAACAATATATGTCAAAC
TAATATTTATGCAACAAAGCAACACTAATCATACTCTATGCTTCAACACCATCTATAGGA
TATCCAACATCAAACTATGCAGCATCACATAAACTAACAGGTATTTGCCATCATCAAACC
CAAGAAAAGCATAAAGAGAGAATAAAAATAAAATAAAAACCCACCTTCTTGCAAAAATTC
AAAATCAAAAGATACAAATTTAGTACCTTACGTTGAGTGACAATAATTCTAGTGATTGCT
GCGGCTGCTGTTGACTGACAATAACTATAGTGATAGACGCACTATGATATCAATTTTGGA
TTTGCGATTTGCAAACTCAAGATGGGAGCTAATAGCGATTTGCGATTTGCAAACTCATAA
CTTGGGTTAATTTTCCATTTAGCTGTGACCAAAGCATTTGCAATACTGCAGAATAGAAAG
AAGAATAAGCAATAACCAACATCATTTCATGAGTAAAGAATATCATACATGTTAACTTCT
TTAATCTATGATCAACAAATAACCCAACAAAGATCACATAACTTAGGAATTTATAGCTGA
TTTCTAAAGTAGCCTCATACATTTAATTTGTCCATTGTACCTTTGGCAAACCAAAAAATA
ACACTATACTTGTAACCAATAAGAGTTTAAAATGTCAGAATTAGACCAATTTCATTCTTA
TGAATCCTCAAAATAGTGTAGAAATTAAACCCACATAGGTCATATGAGGGAAAAGCGTAA
AAAATTATATACCCACACATAACAAATCTAAGCTTCTTTATTTTCACACAATTGAACCCA
AACATTGATGCACTCATACATGATGTAATAAGCACCCAAAAATATTACACTGGAACTTCA
ATCCTATTATTCACTTGTTTGGATTCTGAGACCATAGCTAACAGAGTTGCTTATTTGTAG
GCATAATGGACTCGTGCAAATTATTTTTCTGTCTTTCTGGATGCTTCACTAATCTTGAAG
TTGTTCTAAATATGTTGCTTTGTGCTGAGAGAGAGAGAGAGAGAGAGAGAGAAGGTTGTG
AAGAAAAGTACGAGAGAAAAACAATCTACTTTGATTTTGTTTTGGTTCTTGTTTCCTCTA
CCCATGGGAATGCACTAAAAAATGTAAGAATACAGTCATCAAAATATTTCCTACCTTCCC
TTAGCAACTATATTGATTCTTTGGACTTGCGGAATTCTAACACGAGATCTATTGGTTACA
TGAATGTTTTGTCATTATTCTCTATCAAGAGCTATATGCTCAGTATTGTCGTATAAGACA
ATCAAGAAGTTAAAATGATGTAAAGGATACCACTGTTAAACTCAAGCATGATTAACTCAC
ATAGCATAAAGAGAATATTCAAAAGCAATGGCTATTTTTTGATCACCTTTGGGATGTGGA
TTCTCAGGAAGTATTATTGAGGAGAATTGGCCCCTTTTTAAGGGGAGTCCACAAATACAG
AATAAAGAGTTGCAGGTGGCTTTTCTATAAGGTTTTTAAAATTTGGAATATTCATTTTGT
ATGGTAAAAACAATTGATGATTAGGATTCCTCCTTGTCAAATCGAGGTCAACACGCAAGC
ATCTGTGCATGCATGGAAGTGACTATACTTGCTTATGTTGTTGCTACTTCCAAGTATGAT
GGTCACCAAAATCAACATTTCAAGAAAATTTTGATTACATTTCTTTGAATCTTAGGAATC
ACCCCATTAAATTAATCTTCCTTTCTCTGCAAGAGATTTACCACAAGTGACAATTCTTTT
GTTTTGTTGCTATGTACAATCAACAATTTCAATATGCAAAGGATTTATACTAACAAATAT
CTCCTGAACTCCCACAAATCTTAAGAATACTATGACAGATTACATTCTTAGCTAACAAAA
AGATTGAAAGAAGAAAATGCAACAAAAACAAGTGACAATACATGCAAAACTTTCGAGATC
TACAATAAAAAATTAATCATTATCATGATTCAACCCATTTTAAGCTCATGATCTCAAGAA
AGAGCTAAGAAATTTATAACTACAATCAACTACAATCATACAACTTTATTTATAATAACA
GAAGACCTAACACCGATTAACAGATCTAATTTGACAATGAGAAAGTAGAGATTCAAACTC
GAACACCGATTAACACTTACTATGATATCAATTTTGGATTTGCGATTTGCAAACTCAAGA
TGGGAGCTAATAGCGATTTGCGATTTGCAAACTCAAG
>TeaL_19667
AAATTGCGAATTTCTAACTGTGACATCTCCTGTACACTGTTATTCTGGACAGTTCCTGAA
GTGTTAAGGCTTTCTGTTCCCAAGCAAACCTTCTGATTAGGCATTGCCATTTGATTAAGC
ATCTCTCTTCCAGTAACATTCACCTGAATGCGACTCTTTTTCATAGGCCCAGAAGTGGAA
CCAGCATTGGAAGCTAACCTGGCACTCATTTTCATAGAAGCAATGTTTGGACTTTTGATT
GAACCAACGCCTGCAGACCCCAGTTTTAACATATTTGAAGCAGATGTGTTGTTTGTCATA
TGACGGTTTACATTTTGCTGCTGCTGCTGCTGGTAGAAGGGCCATGAGGTGGTTGGATTC
GGACCATTTTTGGGTGGGGCAGGCATCTCAACAGCATAACAGGGTTCATGACAGTTTGGA
CAGCGACCTTTTTGATTGAGGTAATCTCTTAAATGCTCAT
>TeaL_19668
CGCAGATCTAAACGAGTTCAAATGTCAAGATATATTTGTAGAGGTTTTGATGTCATGGAA
AATTACCCAATCCATCACTATACTTGAAAAAAGAGTTGAAGACATTTATAGTGAGCCAAG
TTTTTTCGGAACTTATCAGTGACTAGTGTTGTTTTTTGGTTTGTGTTCTGGTTATTTTTT
CAATCGGTCATTGTTTCTATCCAACCAAAAAAACCCAAGATTCAGAGTAGCTTATGATCA
ATGAGGTAGATTCTAGAGAGAGCAAACAAAAGCTATGTTACAACCTACAGACGAACAAAA
GAGAATGATGAAAATTGTTTATCATGCTAAATAGCAACAATCATCAAATCCAGTTTTTCA
CAGATTTACAATCTAACCCAACTCCGACCATTCCGGCAATACCATTCCCATTATTTTCTA
ATCTGATTCTGTTCCCTGTATATTACACGAGCATGAAAGTATTCCAAATCTTCTACACAA
ATTTTACCAACAGTGATCGCCAGATTTGGATAGGTATTGCAATCAGACAAATCAGCAAAT
CACAAAAAAACCAACTCCTATTAACGTTTTTAAGGCGAAGATGAGCTATCATCATCAGAG
GAGCTGTACTGTCGAATTATATTGAATCCAGGAAAAACTGGTGGAAGGTTTGAATTTACT
GGCAACGGAAACTGACGCACAGAACTGACTATGCTTCGCTCGTTTATCTTCCCGACATCC
TTGCATACCTGATCAAGAATCGAAAGAAAGTCCCTCACTACCATGAAAATCCGGAATGGA
TGAGCTTCCTCCTTTGCC
>TeaL_19669
TTTTTTTTTTTTTTCTTTTAAAAATTTTTTTTTTTTTTTTTTATTTTTTTTTTTTTTTTT
TTTTATAATAAAATATAAAAATATATATATATATATTAAAATAAAAGAAAAAGTGTGAAA
CAAAGTATAGTGATAAAATAAAATAAAAAGAAAGGGCACCAACGGGGTGCCCAACCCATA
TACAAAAAGATCCATTAGCTCTAAAAAAAAACACCACCTACTCCAAGACCTTTATGAAAT
CCAAAAACTTATTCAAGGACGGATTAACCATCCCAAAACGCCAGCTATACGAAAAATGTA
AAAATAAATTCTCTTAACCTTTAAAACTGGTTTGACAACGCAATCAAACGATCTTCTATT
ACACTCGCCCCAAATCATCGACATAATCGCCAAACACACCAACCGCCAAGCCTTCTTCCC
CCTTTTACCCACTAGAGCTCCTCCCCAAGATTGCAAAAGCTCC
>TeaL_19670
CCTCCCCAAGATTGCAAAAGCTCCGAAACCTGCTCCGAAGAAACCCACACCACGTCAAAC
AAGGTACAGGCCAATGGCCACAACTCCTGAACCATCTCATAATAGATAAGCAAGTGATTC
ACAATCTCCCCATCATGTATACACATACAACACCATTTAATATGCACATCCCTTCTTCTA
ATCAGATTGTCAATCAAAAGAATCGCACACCAGTTGACGTCCAAATATATTATGTTGACT
ATTATCTTGCTTTGTTTAATTATTATGATATCAACGTGGAAGACATGATTAATATAATGA
AATTAGCAAACTGAATTGATTTCGATAATCACTTGGTAAATTTCAATTGGTAATTTGATT
TAAGAACTTGGTTGATAGAAAAAAAAAATCGAATTAAGAGTATGCCTATTCAAAAACCCC
ACCCCCCTGGCCCCGCCTCAGGCACAAATGTTTCCACTTTCGCCTATCAGAGCTAGAATC
ACTTTTTTAATGACCACTACGAAAAAGGAAGAATATTTATCAATAGTCATAATGATTGAG
GCAGGAATCACAGGATTATAGATATGCAAAAAGATGATTATCGTTTCCGTGTTTTCTTTT
TTTCTAATCTACATTTGGTATTTTAAAAAAAAAAT
>TeaL_19671
TGTGCGGCTTGCTGCTCTCAACAAATATGGTGGACTCTATCTTGATTCTGACATTATAGT
ATTGAGACCATTATCTTTGCTTAATAATACTGTTGGTTTGGAGGATGAGCTAGATGGAAG
TTCCCTGAATGGTGCTGTGATGTCATTTAGAAAGCACAGTCCCTTCATAATGGAGTGCTT
GACAGAGTTTTATTCTACATATGATGATACCCGCTTGAGGTGGAATGGGGCTGATCTTTT
GACAAGAGTAGCAAGAAATTTTTTGAGAAACAAGAACACATCTGATGATAGGATGGAGCT
GAAATTGCAACCGTCTTTCAATTTCTTTCCTATTAGCCGTAACAACATCACGAGGTACTT
TGCTGCACCTACAACGGAGACTGGAAGAACCCAACAAGATGAGCTGTTTGAAAAGATATT
GAATGAATCATTCACATTTCATTTTTGGAACAGCTTAACATCTGCTCTAATTCCAGATCC
TGAAAGCCTTGTAGCCAGGCTTATGAACTACCGCTGTATCCATTGTACTGATGTGTTGTA
ATTTCCTCAGAACCTCAGTTTTCTCTACAAACTGCTTTTAAAAGTATAATCAGTTTTGGT
GGCAGTATTATATATTCTTTTCTCCCAGTCCTTCAGAAATCTCAAGCTCAAACATTGGAG
CGACGGAGATCGAGCAGGTCTATTGATGAAGTTGTACAGTTTGTCTTTGTATCATTGTCA
AGGTCCTGTTTGGTGCAGTATATTGAGCTGCTAATAGAGTTTGTCATTTTGGGAATTTGT
ATTAGAGTGTTTGGTGCGGCTTCTACTTCTTGCTTATGAGGTAAAAATAGCTTAAATAAG
TTGAAAAAATCTAATTATCTTTAAGTTGTGGGAGGGGTGCCTTTGTTTCTATTATTTGAT
CCAAACCACCCCTTAGAACTTGGTTTTTGTGGATTACATCTGAACAGAACATTAAGAATA
TCAAATGTATGGCAACAGAGAGGTTATGCTCTCTCTCTCTCTCTGTCTCTCTCATGAGAA
AAAATTGTTATATTGGGAAATCATTGTACAGTTGAAAGAGTGTATGTATGAGTTCTGAAT
GTAAGAATTTTTCAGGATTTGAACTTAGATTTTTTGCAGCTCCTCTTTCTTGATGGGTGT
TGCATATGGTTTCTCTCTGTGCTTTGTTTACGGTCTACTTGTCATCTATTTCTGTATGTT
AAACTTTTGAGGTTGGGTGGCAGCATCTATATGTTACAGTTTTGAGGTTGGGTGCCAGCA
TACGATCTATGCTCTGCCCTTTTTAGAAAGAACTGTGTTCAGTTTGATGTCGATCGGTGA
GTTGATGGACCCTGTAGTATCATGTAGTGTTATGGATTTTGCAAGAGTAGTGGCATTTTA
AACTCGTTTGTGATTTGAACTCCTTCAAATAAAATAAGTGGGTGTTTGGAAAGTGAGTTT
TTTTTTTAGGTTTTTTTAGTTGTAGGATATTATTGGAGAATTTTTTTTGTGTTTGGAAAG
ATAGTTGGATTTTTTTGTGG
>TeaL_19672
CTTGGTTACAACAAAAGAGAGTGTCATAAACTCTGTACATATAAAGGCCTTGGCTTGAAT
AAACATTAAGTACAAAACAATAAAATAAAGCATCCAGCTCCTAGTTCCTCCCAAGCTACG
TCCTTGGAGAAGCATGTCACCGGTACTTGAATATTGTTTCCCAATTTGGGTGAGTCAAAA
CCCAGTAGAAACAATCTAACATAGTATATGAGAATTAACGAGACATAAGTATGATGCACA
TTTTCACTGTCCTATAACAAAATCTTTATAACTTTCTCCAAAACCATGGTACGCCAAACT
TACATTTCATTCTATTTATTTTAGTCTGATATATATATATATATATATATATCTCTACTA
CATTTAATCTACTTAACAGAGAATACACCTTACAGGTTTCTAACAAATTAAAATCATCAC
ACAATACATTCACTTCTATTTTCCATTTTACAGAAATTTCGTCTGCGAGAATCAGCATCC
AAATATACAAATGATTTTCGGGACTTTCACCTTGGACATACAGGCCAACTTAGTTCAATG
GAGTCCATCCCTTTTCTTTCTCCTCAAAACATGGAGTGCATCCACTTTCTCCTCCCAAAT
ATCATATATATACAATGTATATCATTCATAATCACATTCAATGATAATGGTTAAATGATT
AGTTTCAATTCGCCGAATCCACATGCAATGTCTACAACAATCAAGACTATCCTCCACCGA
TAGCCCAAAATAGTTATCTCTAACCAGATATACAATCTTTATAACAAATAATTCATTAAA
TTTCTATAGGTAAGTGATTAAACAAATCCAATAACACCATTCATGTATACGTCCTCCCAA
TTTCACATTCCCCATATCAATTTCATTATTTGTATAAAATAATTATCCAAGACATTTTAA
GGCAAAACTCTTCATTTTCCAAATATTAACCCAAAGGCCAAAATCAACTATTTCAATACA
TGATAACCTCATATCCAAACCCCATAATCATTTATATAACACCCACATAGAAAACCCTCT
TTTTAAACTTAAACCCAAGCCCTAGGTTTGCTCAAAAAATCACCAAATCCCACAATCTTC
GCACAACGACCTATAACCAAGTTAAAACCCATATTAAGGTGTAAAGAGTTCCTATCTCAA
GTTTAGAAGACCAATGGAGTAAGCACGAAACTTCAACAACGCCAAAACAAAATTTCAATC
GGATCAAAGTGAAGCCCCTAAGATGCTTTACCCTTTTTCCAAAGGCACTAGAGTAGAGAG
ATCAACGGATCTAAGAGAAAATAAAAGTGATGTAAAAAGTTATTTTCGTGATTTGATATA
CGCACAGTCCGCTCGAGCGCAAGATTTGAGGCTCGAGCATCAGACACAAAAAGTTGTTCC
GCTCGAGTGTAGAATACACACCCCCAATACTTTTGTAGACAACAGACAAATCGCTCGAGC
TCAGGAAAAACCGCTCGAGCATAGGAAACGCCGCTCGAGCATGAAAAACACCCCTCTAGT
ACTTTTGCAGACGTGCAAAGTACTAAGAGTTTGCAAACCCAACTTGAGCGCAGAAAAGGG
CCGATCGGCCAAATGACCAAAATTCTGGGCAACACAAGGTTTGAAAACCAAGCAACCAAC
TTGTTTCAAACACACTCAACACGTCCAAATAACTAAATTTAAGTAGGAATAAGGAGTAAA
AGACAATAAACAACATTCAGAAATAAGCCCGAGCCCAAACTACCACAAACGTCGGGTCAA
AACCAGAATCGCTATAGCCTACTTTCTACATTTTCCTAACTTCCTTAGCCACTCTCTAAC
CCCTCCCTATTTTCAATCGCCACCTTTCTTGTCCCTCTTCAGATCCTTGATTAGCCTTAC
ACATCTTTTCCACCTTTGGCAACAACTGCTTTCACGAATGCCACCATCGTGACCCCTCCT
CACTAGTGTCATCTCCGCATTGTTTTCTTCATTATTCTCATGCTTCTTTTTCTTCTATAA
GCCCCAAATCTATGGTTTCTCTTTTTCACACAAGAATTGAGGTAAGTGAGGAATTTATAG
TAAGGAAATGGGACTAGAAAGAATGTTTATAGTGAGAAGTGGATTGGGTGGGAGGTTCGT
GACGGAAAAAAAGGGTCACGATGCAAGAAAATGGTTGGAGGAGTGGGTAATGATGGATTG
GGGTTAGTGGCCAGAAATAGTGGTCCTAGTTTGTGGCTGAATGGAGATAGGGTTAGAGTT
TT
>TeaL_19673
CAATGTACGGGTGATCACAGCACTACCAAAAAAAGAACCATATAATCATTGTCTCCAAAA
GTTGATTATGCATAGCTATTCAATTGCAACTAACATTAAACAAATTAAACTCCGTTCTAA
TAGAAAAGGAAATTCAAACAAATTAACAGAACTTTAAGTAGCTGCAGGTAATGAAGATTT
TATTATTTTATTTTATCAAAAATGAAGATATCAGAAACCAAATTATTAAAAATGAATTGA
TGCTATATAAATATCTATCTTTTTTCTTTTGTTTGGGGAAAGGGATATAGAGAAGGACCG
TGCACACACGAGGGAGGGGGCAGGATAATGGAGATGAGGATGGATGAGGAGAGCGGACCT
AAAATTTTATGCAGTTAATCAAATAATATACATTTAAAAAAGTTTATTAATTCAATAATA
TACATTTACGAAGCACTGACACTCCATTTTAGTCATCATTATAGTGTCTAACATGTGTCA
AACACAAACACACGTTGGACATGCCGGGCACATGTCAAACATGCCACATGTTGTGTCAAT
TTTGTTTTCCACAACACACGTCAGGGGTCACATCAAGGGCACAAGTGTATTGTGACTGAA
CATGACATAGGATACGTTTGGGGTTTTATATTAATTTTAGAAAGGTAGTTTGGTGGTCAA
AGTATAGTATGTGTAAAGAAACGAGTGCAAATTGAAAAAGACAAAAACAAAAATCAAAAC
TTCCCCTAAAACGTTCGATCTTTGGTGTCTCAAATTTGTACCCTAAAATTCAGTTGAGAG
AGGTAGAGAGTATATCTCCGCAAAAATCAATTTGCCATCTCATCTTCCTATTATCTTAAT
CCATTTACGCGAGTTCTATGGAATTTTTTTGGGAAAAATTTTGTTAAATGTTAACACCAT
AGTGTTAGTCCCTAAACAAAGTACCAGAGATTTATGTATTTTTTATGGATGCTCTTAGGG
CTGCAAACGAACCGAGCCGAGCTTTGCTGAGCTC
>TeaL_19674
TTATCGAGCCAAGCTCGAGCTCAATAAACGAGCTCGATAAGTAAACAAACTGAGCTTGGG
CTCAACAAAGTTCGGCTTGGCTCAGTTTGTTTGTAGCCCTAGTCCCGAATCTTGATTATA
CACTTGGTTTTCCAACAATTTTGACATCCCCACAATGTCAAAATGACATTTTCCCCTCTG
TTTGTTGCTGTCTTTCTATTTCTAAATAAATGATAGCAAATCTTATTATAATATCAACAT
GTTACTAATTGCAATTGCCTTTGAATAACACAGCCATTATAAATGGGAAGTGGGGAACAA
CCATTCAGTTGGATGTAGAAAGCAGGGTCTCCAATCGGCACAAGCTTGATGTGGTAGAGG
TAGAAAAAGAGAACTAAATATCATAATAATTGTGTATGCTACGGTTTGGCGTAATCATTT
TGTGTTGAATCCTGATCATACATATTCCTCAAAATGTTATGAAACCTTCAATTAAAATAT
AATCATGTATGATTGCAAAGAATGCCTCCATTATAAATGCACAAACACCACCAACAAAAG
TATTTGCGATCAATCTTAACCAATTCCACTATGGCTAGTAGCTGCACATCTACATAAAAC
ATGCTAGAGAAAGATATAGTAACAAGTATGTTAAGCTTTTGTTATTGACAATCCCATTTG
ACAAAACTCCTTTCAGTTGTAATTTTATTTGATCTTTTATTTCAGTGAGACTATGAGTAT
TTAGATGCGAATCCAACCCGAATTGTGCAGTTTGTGATCTTAATCCTTTAATGTTTGCTA
CTTCACCGATTATGTACGGGGATCGAGCTACCTGGTCAGCTCGCGAGGGTCCAGGGCAAG
GTTGTTAAGATCGCGATCCGGATCATAGGATCCCACGATCCCAAATATACCATTCGATCT
GACTCGTATTTTGGATTGGGCCCATGTCAAGATCGTGGTGGGATCAGTAGGATTGTAATA
GGATCGCGATTCCATGTGATCCTGTTTAATAGGGATTTTTTTGCTACCTATAAGTCAAAC
AACCCTTTATCAGACAAAAGAAGGAAAAAAATGACCCTCTGAGCTGCAATTAGGTCAAGA
GAAATTGGACATCAAACTTAAGATTTTGTGTAACTACTAACTAGGTATGCTCATTTTCTA
TCTT
>TeaL_19675
CCGGTATGCGTACCCACACCCGGTAAGTACCTGGTATTGATACAACACTATTTTTGGAGT
ACCCGTGCTTCATAGAAGCCCATGGATGTCATTTAATTAATGCAATTAGGGTTAAGGAGA
TATTGTGTGTGGGCAAGTGTAAGATAATTTTTATATAAGTTAGATATATATAGTTTGTAG
ATAAGGTAAAAAAATTTCACTCGCAGGCCAATTGACTCATTGTTTTTTATCATCTAATTC
GTCCAATCCAAACTGCTCACTTTTTCAAAACTACACGAGTCGATTTGGGTTGGCAGGTTG
GCCTTTGTTTTTCACATCCCTACAATGTGGATGAGAGTCATGTGGTGGCTGTGTTGTATG
ATGTGCTTGTTACAACGCCAACCTACTTTGCACAATCAGATGAGAGTGGTGTGGATGGTT
GGTTAGTGATTGAGGCTTTGGCTGGGTTGCAGTAATGGAGGTGATGCGGTGGTGGGGTTA
TGGTAAAGGAGGAGTTTGATTAAGCTAGTTTTGAAGGAGTTGGTGGAGGCATGTGGGATG
GGTGTGGTGGCTAAGGTGGTGATAGCAGGCTGCTGCTCATTCATTGGTTTATCCGAGAGA
GAGGCAAAGAGAGAGATGTGGTTATGGGAAAATGATGGGTGGCTGTGATTGTGTGGTGAG
GTTCTCTTGAAGTATACATGAAATTGCTACTAATGTGTTCTTGTCCATGAGCATACCATA
AATGGAGATACGAACACTTCAATGATCTGAAAGTATCACTGAACTTATTGGAGTTGATTG
TGAAATTAAATTAGGAGAAGCTATGTTCTCCAACTGTGTAAATGGAAAATTTGTGTATGT
TGAGTTTGGCTTTTCTTACATATAATATAGATTACATATTACTCTAGAGTGATGTCGTGT
AGATTGTCTTCAAAAAAAAATTCCTGGACAAAATAAAGGAACCTACCACCACCTTATATG
TTCCCCATAATATTAATATTCAAAGTTTGTACAAATTTTATGGTTGTCTACATGTTCCCC
ATTTTTGTAGTTCCTAACTTTTTTTTTTTAAACCTTTTAATTGTTATGCATTACATCTTC
TTGTTATCTTAGTGTTTTCTTCCCATCATTGCAGAGGTCAGTCAAATGTCTAGCCGCTTA
ACATCAGAATCACGTGCATATGCTGAT
>TeaL_19676
CACCATCGCCCTTGCTACGTTCCTACATTATCTATATTTTAGTTATAGTGAAAAAGAAAA
GTTTCAAAATTATCGTGAAAGCTATAATTCAGTCAACCCCCTAATAGCCAGTTACTGCAG
GAGAGAAAACTCATTAATTATATACAACAGATACTAGTTTTTCCCCCCCTAATTTCATTA
GTATCAAAAAGTTCCGCTGCAGATATACAGTTACCCTTAGTCTTTTTTTCAAGGAAGAAA
AGAGACATAAACTACATCTTTCATGGATGTCTTGGGGTGCTCTATATAAAAAAGACAGTC
ATAGTGTACTCAAAATCGGGCACAATCATGCTCAGAAACAGGAGGTAAGATTGGTATTGA
CAGTGAAGTTCAACATAACAAACACAAGGGGATGTAATGAGTAGAAAATAGAGGTGACAA
GAAGTTGGACAGAGTATGACAGCAGTCCTACAAGCCAGGATTCAAGTTGAATAATATCTG
TCATAACCCTTTACAGATAGTTAAGCTCACTCGTACTATCTGACTATTTGTAATGTCAAA
AAATAAATAAATAAATACAAGATATCAAATCAAAGACATAAAATGGTCCATGGCTAGACA
ATCTTCTTTATATAATTACAAAAATACATGATCTACGACAATTAACGTATACCTTGTCTT
AAATTTCAATATCACAAACCCAAAACTCCATATTACTCCTAAAACATTTAACTAACAATT
AAATATCCTTGCAAAACATCCCATTATCACTAACAACATTTGTCGTACCAGCAACTCCAA
AATTGTTCAACTCTTCCTCCTGATCAACATCAGAAACCTCATTTGGAATCAATTCACCAT
TAATAACATTCTCTGAACGCAAATACGATTAAAATTGCACTGTAATGTCACAATTTATGC
AGATAAACAAACTTCAGACATGATTAAAAGCTACTATCTACCTGACACTCGGGTTTAGCC
GAGGTGCGGACGAGGAGATTAGTACTTGGAAACATATCAATATCCCAACCAAGAACTTTA
CAAACAACCCGCCCAAAAGCTCGGTGTCCTCGCTTCTTCTTCACCTTCCCTATCTCCATT
GAATGCTGAACAAGACCTGCACAATGCTTAAACCTCATCCCCACATTTTCACCAACACCA
CAACACACCAAGCAACAAAAATCACCCACATCATGATTCTTCTCATAGTAAACCCTCAAT
TCACTATCCTCAATAAACAACTTGAAAAAGAACTTATATTCTTCATACCCATCTCCAATA
CTAGTACCACTAGCTTCCTCATCACTATCCACATCACCCGCAAAAAACTCTTGGGCAGCC
TTCAATGCCTTTTGGTGGACTTGGGTTGCGGCGAACCGGGCTTGTTCTTGGGTCTCCGGA
GTCTTTTTCTGAGCCATTTTGGTTCTGCTTTTGAGCCTCATCCTTTGCCTCTTCGACGAT
CTGAAATTGGAAGGTTTGGGGAGGATTGGGTCAGATTGAGGGTTTTTGTTGGGATTTTTG
GGTCTGGGTCTACGCTTCGTGTTTCCATTGTTGAGTTGTTGGACGTGAATTGAAGAATTG
TGATTGGGGTTACGGTTAGGGTTAGGGTTTGAGGGAGGGCCCTGGTGCCAGAGGGAGTGG
AGGTATTGGACCTCGTCTATCAATTTCTGTTCATAGTATGGATCCATTGAATTGATATTT
TGAAGGACAGTCACTCATTGATTCACCAGTCAAAAAACTAGGGTTCTGAAAAACTCCTGA
AATGGAGTAGATGATATCGAATTTTCGAGAGGGAC
>TeaL_19677
TTAAGGTTAACGAGCCGAGCCGAGCCAAGCCGAGCTCAAGCCCAGTTTTTTATTGAGCCG
AGCTCAAACTCAATAAACGAGCACGAGCTCAACAAGCAAGCTCGATAAGTAAACGAGCCG
AGCTCGAACTCAAAAAAGTTCAGTTCGGCTCAGTTCGTTTGTAGGCCTAAGTGTGACACA
CTCGAATGTTTTCTGCAAAAAGCAAAAAATTGAAGCATTAGCAAATTGTTGAGTGTTTTC
CATACCTGTAATTAAGCCTTTCATTTAATGAAAATTTGCAACAGTTAAATATAGATTTTC
ACTCTTTATTTCATCCCAACAAAACAGACATAAACGGAAAAAGTATCGTATAGAGCTAGT
GCTCTAAGTATCTGCCTCTGACATTCATCCTTTCAAGCCTACAGAAGAGGGGTTATAATG
TATATAATAATGCAATTTTTATTTTTTTTTTTCATCGAAGGTTTTAGCTGTGTTTGAGTT
TAATATTTGTAAAGTCAAGTTTAAGCATGTTCAATCGTATAATTCGAGTTTGATTAATAA
ACAAACCAAGCTTATATATAATCCTACTTAACTATATTTGTTCGCAATTCTAAGCATAAC
TACTAGGCTGGAGTTAACCACGTTGGGGGTGACATGTATGACTAATCAGTTTCCAACAAC
AGATGCAATCTTCATGAAGTGGATCCTACACAACTGGAGTGACGAAGATTGTGTCAAGAT
ATTAAGAAACTGCAGAAAAGCAATACCAGAGAAAACTGGAAAGATTATTATAGTTGATAC
AGTTTTGCAACCTGGTGGCAGTGGCCTATTTGACAACAT
>TeaL_19678
GATTGGGCTGCTGTTTGCCATCCTTAGGGTTTCGAGTTTTGCGATTTTGTTTTGCTTTTT
CTTCTTCTCTTTTTCTTTCCTTGCATGAGGACTTCTTGTCCTCTTTCTCTTTTCTGTTTT
AATAAAATTTTGTTGTTGCTCAAAAAAAAAATAAAATAAAGCAAGCTGAGGCAAGAAGGC
CTCCTGTGCACGAGGCAATGGGAAGGCTTTATTAAAGTGAGCTCAAGTCCAGTTCCTTAT
CGAGTCGAGCTCGAGCTCAAGCTCAATAATCGAGGTCAATGAGTAAACAAGCCGAGCTCG
AGTTCAGCAAAGCTCGGCTCAGCTCGGTTCGTTTGCAACCCTAACAATACACCAAATTTC
AACAGACTATGATCTGCCATCATCCATGGCCTATATAAGAGTCATATAGTTGGGGACATA
TTAGTCTTGGGTGTGCCTAGGGCTGGTTTTTATCCTTAGAATTACATTTCTTGCATGCCG
TGGGGCTCTTCTCCCATCCATTTTTTCACTTATGTTTGATTTTTATGGTTGTCATGCTAA
TGAGATTGTCATTTAGGATACTCTGATGTCCGACAACTGCTGGTGGTATGTTAGCATTTC
CTTTTCTTTTCCCCATCAGAATACGTCATTTCCCCCCCTAAAGAGTACATCGTTATAGAG
TTGTACATCATACATCATGATCCCACAATAACAACAACCTACTAGGTTCTGAGACAAATG
ACCAAAATCAACTATTATCAAAAGGAAATGACAAATCACCATCAGACGCACTCTTAGAAA
TAGCAGCAAATCTGGATAGGTCAAAAGCTGGGAGGAGAAGGTTTTGCTACAAAGAGTGAT
TTTGCAAGAATGAAGCGATAGAGCCATAAAACAAACATAAAAAATCCAAGGATCTAAGCT
GGCTGCAATATCTCTAGAACCCTTTAGTTGTGTAAACAAAGACAACAAGTTAATAATAAT
AATATTAACACGTGCAACATTATTATTATTAGCCTATTTTATGGCTGCCAAAACTGCAGC
AAGAAGACCAAGTTTCTTTGGACCATAAATGGTTCTAAATAGTGACCCCACCCTGAATGA
GTTCATGAGTGCTACCATCCCAATACCCAGCACTGAAAATGAGGGCTGTGCAACAAAACC
ACAAAGTAAGTCTATGACACCTCTATTGTTTGCAAAACAGTTTGGACTTAAAGGGTAGAT
GAAAGGGCGAATGAGAGGAATTAGAGCAAGAGCTAGAGTGAGGTCTTGACTGTGTTAACA
AAGAACTGACCAAACTATTGGAATATCCACCTGTGGGAAACAATTTTGCAGCTGCTGAAC
ATGAAGCAAACAATTCACTGGATAGAAGATGAATTTGAGTAGGAGAAGTGTAGGTTGATT
GAAACACCAATTGGTTGCGCATTTTCCAAATAGCCCACAAGATGGAGACAATCTGGATGA
GAACACCTTGATGACTAGATGAAAACCAATAAGAGAGAGAAGGGATGGAGATTGATCTCA
GGTGTAATCCCAAGTTTGAAACAAACCACACTGGTTGCACCATATTACAAGGCCGGTCAA
GGCGGGCAAGGCCGCCACCACAGGCCCCCAAATTCTGTCTAAAATATAGGGTCCTGAAAT
AATTTTGATCTTAAGTTATGTTTGGTTAACTATTTCGGTCTTAAGTTATGTTTAGTTTAA
ATCAAACCAAACCAAACCAAACTAAACCAAACCAAGCCTTAAGTCTCATCAAATGGGGTC
GCCTATATGAATCTTTCTTCTCC
>TeaL_19679
CGCCTCAGTGAGTATGAAGCGCTACAGGGTCGCCTCGCCTCGCCTCGCTTAGTGCTTAGG
AGAGCGCTTAGTCGTGCCTCTGATAACACTTCTTGAGGGGATGGGAAAATTGAAACCTTT
CTTTAATGATTGGTTTTAGAAACGTTGACTGTTCCAGTGTGATGACAAATTGGAGTGGCA
GACTGCCATTTAAGATGGGTTTAGTATCTGGTTGAATGCCTACTTATTGAGTTCTCTTGT
TTCTTGTTCTTTCTTTGTTTGTGTTAGTTATTATTGTTGCAAGGTTCATAGTTTTGTTAA
TCTTCTTGCCTGGGCCTATTATATATATGTATATATATTTGATTGGCATTGGGGTGTTCG
GATCAAAACCTGACTAATCCCAAGGGTGCATAGGCCTTGCTTGGGCTAATATATTAGGGA
CGATTATTGCTTAAATTTCTAAGTTTTATAGTTTTGCCTTGGGAAGATTAGTAATTTTTC
TTACAATGACATGGGGTATTGTTGTGTGAACCCTAATGGGCTTGTCAACCATACATACAT
TAGTTCAAAAGCATGGTAACGGGGTTTCTTTACAGTGATTAGTTAAAGCTGTCAAGACCC
AAGTGCCAAACCATGGAGTGGGAGCATGAGCATGAATAATGATTATGAAGCACACAGTGT
TATTAGAGGCGTGACTAAGCGCTCGCCTAAGCGAGAAGCGAGGCAAGGCGAGGCGACCCT
ACAACGCTTCATCTCCACTGAGGCGAGGCGAAATGGTGAAGCGAGGTCGAAGCGTATAAA
GCGAGGCTTAGGCGTCGAAGCGAGAGGCGATTAGAAGCGTCGCTTCACCAGTTTTGGTTT
GCTTTCGGTTCGAAAGATCTGGGCCCTTGATTTGAATGACTTTTGTGCTATTTCTGGACA
TGCGTTGCACTTTATAATTGCTTTCCGACGTCGTTCCAGTCAAAGGTGAGTACCTACTTC
TTCTTCCTTTCTTCTCTTCTCTTCCCCTACTGCTTCTTCCTTTCGTCTTCCCTGGTT
>TeaL_19680
TTGGCTTGAGCTTCCAACACGGTCCGAAACTTGGAGCTCCGATACGAAGTCGAAACTGCC
GGATTTCGGAAATCGGATTCCAGAATCCCTAGTTGATCAATCGTGGCCGAATCAATCACA
GATTTCGCAGTGAACCGAGCTTTCCGTCGAATCAAACGGTGGTGGTGGTTATCTTTTGGA
GAGAAGTGAAGAGAGGTTTGGATCTTCGGTTGAGTGAAGTTTCGAGGACTGATGGGGGAG
ATGGGGGAGATGGTAGTTGAGTCCGAATTAAGTAGAGCTTTCATGGCGATTTTTGTGTCG
CTCTCTGTGTCGCTCTCCGGCTACGGTGATGATGAGCAGCGGCTAAGGACAAAGAGGGAG
AAGGGGAAAGAAGAAGAACAGAGAGGGAGA
>TeaL_19681
TTTATTTTTTTATGTTTAAACAATCCAATAGACTAAGTTTAACAAAAGCCCAAGGCAACC
TCTGCATGTGCATCCTCACATGCTTATGCGCAAAAAGCGTACAAAGCGCACCTAAGGCGC
ATGTCTCAAACTATGATGCGCAAGCCTTTGGGGAGTAATGCCTAAAAATCAAAGCCTTGA
TGCGTTTTACCTTAGCCTCAAGGCGAGCCTCAAGAAAGCCTTTTAAAACTCTGGTTCGTA
CTATAGATAGTACCATTCCATTATAATACTTTTCCTTGTGATTTGTTTCTTCCCTTTCAA
TTTCATACATTATTTTGTAGGTTACATGAAAATTAAGTCCTTGCTTTTACTGGTTGAAAT
ATTTTTTGAGTTTTTATGAGTTTATATGTATAGCAAATGGGGTTCAGAGAGGTAGAGAAA
AAATTTAGTCCGTCTAAACAACTTTTTTCCTTAAACTTATTTTTGGTCGACACAAATTCA
TAGGACATTTATTTCAATGGCCAGGTTTAAAAACAATTGTTGTTGCTTTTTACAGCCTGA
TAGAGAAGATGAACTCATGAGAATTGAAGGCGAGGGAGGGAAAGTTATTAATTGGAATGG
TGCCAGGGTGTTTGGTGTTCTTTCCATGTCCAGAGCTATAGGAAATAGGTACTTGATTCT
CTAGAAAAGTTCAGTTTTTCTAAGTAACTATCACAACAAGAACTGAAGAGGATGAGTGTC
TGAT
>TeaL_19682
GTGTAAATACTTTTCGCTTTAATGCGTTGAACATTTTACTGCATAGAAGGAAGTTTTCCT
TCATTGAAAGAGAAATCGATATTCTTAACTTCAGTGATTGAGTTTCTCACTTGACCATTA
ACTGTGTTTTTCTTGATTGATCATTTACTTAATTTTTCCTGTAGAATATAGTTGTAAAAA
TGATTTTTTTTTAATTTTTTATGTTTAAACAATCTAATAGACTTTAACAAATGCCCAGGG
CAACTTCTGCATGTGCATACTCCTCACATGCTTATGCGCAAAAAGCGTAAAAAGCGCACT
TAAGGCGCATGTCTCAAACTATGATGCGCAAGCCTTTGGGGAGTAATGCCTAAAAATCAA
AGCCTTGATGCGTTTTACCTTAGCCTCAAGGCGAGGCGAGCATCGAGGCGAGCCTCAAGA
AAGCCTTTTAAAACTCTGGTGAGAATCTTCACACCTATTTGAGTTTGAG
>TeaL_19683
AAATTGCTGGAGGGACGAAAGTTGAGCCATCTGTGCTGTCTAACACTAAGGGGGGGTGAC
TCACCAACTTAGGGGCATAATTACAGGGTGATTCACCACTGACCTAACCTCGGTACCCAG
GGGTTAGGCATCGCAATAATAAAAACATAATTCTAAAATTTCTGTATTGATAGCACAAGC
AGATAAAATAAATGGGTACCAAAATGACAAGTTTATTTAAAAGAAAAACATTCATTTAGG
CTTTTTTAATTACAAGAGTCTAATTAGGATTACAAAGAGAGAAAAAAAAAAAAAAGTGAT
TCCCAATCTCGATCTCGCTAAATCTCATCACCTAGAAGGGGATAACAGCTATAAGCACAT
AACAGAACGAGAAATATTATACTAAGGGCATAAAAGTCACCATAGATAATTATTTAGGCT
AAAATAGTGAACAATTCAGATTGAATAAATAAATTATTTAAACAACAAAATTTTAATTAA
GAAATCGTATAAGCAAAATAATCATAACCACGG
>TeaL_19684
TTTTTTTTTTTTAATATCAAAAACCTAGCTCTGATATCACTTTTGTCACGACCTAACCTC
GATACCCAGGGGTTGGGCGTTGCGACAATAAAAACATAATTTTAAAATTTCTATATTAAT
AGCGCAAGAGGATAAAGTAAAATTAAATAAATTGGTGCCGGAAAAAAAAAGTTTATTTCA
AAGAAAACATTTATTTGGGCCTTATTTAATTACAATATATAGTCTGATCAAGATTACATG
TAGTAAATAAAAAATAAATAAATAAAACAAAAAATAAAAAATTGCGATTTATGCCTCATC
TCGATCCCGCTAAATCTCATCACTTGAAAGGGGATAATAGCTATAAGCACATGGTAGAGT
GAGAAATATTATACTAAGAGCATAAGGGCATAAAAGTCACCATGGATAATTATTTAGCCT
AAAATAGTGAACAATTCAAATTGAATAAATAAATTATTTGAACAACAAAATTTTAATTCA
GAAATCGTATAAGCAAAATAATCATAATCATGGTACAGAACAGAACAAAAATCATTAAAG
TGACAATTAAAACAGAGGTCAATGGATCCATAACAAACAAAAAGCCGCAAAGTGACCAAT
TATTTAAGTCACCCAAGGCATAGAACTCTCATGGTGGTACTTACAAAAATAATTATTTAT
AAAACCATTGTCAAATAATTTCTAAAATTTAAACAAACATATCCATGGGTTTTAATTTAA
GCAAATAGAGTTCAGAAAATAATCCACGTAATTGAAACATTAACATAACCATAAAACATA
AATTATATAAAATAAATTGTGATAACTCAAAACATTCGTAAAATATATTATG
>TeaL_19685
TAAGCAAAATAATCATAATCATGGTACAGAACAGAACAAAAATCATTAAAGTGACAATTA
AAACAGAGGTCAATGGATCCATGATAAACAGGAGGCCACAAAGTGACCAATCAGAAACTA
GTGGTTTATTTAAGTCCCCCAAGGCATGGGACTCCCGTGGTGGTATTTACAAAAATAATT
ATTTATATAATTATTGTCAAATAATTTATAAAATTTAAACAATCATATCCATGAGCTAGA
AAGCACGGATACGGATACGAGGTACGGATACGATACGATACGGATACGGCGATACAGCAA
AACCTAAAAAAGTAGGATACGGGTACGGCTAGGATACGTTTGTAAAAAAT
>TeaL_19686
TTCATATCCCCATATAACATGGTGCTGAAAATGTACAAAATAGAAGAAGATATTAAGCCA
CATTAAGATTTCACGTGAACATCATGAAAATATCAAAAACCCCATTTTCTAGAACAAAAT
ATAATATATACAACACATTAAATTACGTACATCAAATTTTTCTATCTTTTTTCACTCAAA
TTGAATTTCATGCTTCCATTTGAATGTCTTCTCCAGCTACTATTTATGTGTTGCTAACAA
TGATTAAGGCAGCTTTTCAACGTTGCTCACTCAACATATTTTCAGCTTCTTATCTTATAG
AACGTATCTGTACGACAGTTGAAGAGAATTCTTCAAAAGTGTAAATAAGTATATAAATAT
TCCCTCAGTGTGCATATAATCCAAGCTAGTCTAAGAGGTAAAAATAACAACAATAAATAA
TGGAAAACCAAAGCAAGAAAAAGTAAGTCAAAAATTTAAATCTTACAATCATATTGCTCA
TCAATATTGCACTGAGAAAGGGAAAGAAGCTACAAAAGCATCATGAAATCAAAAGTTCAG
CTAAAAGACAAAAGAGACATGCAAGGACAATTGGCACGACTGCTAGAGTCTTACAGTTAT
CAGTCTGCAAGTTATGACATTATTAAGGCACCGCAAAACGCAGGATTTGAAACAAGAAGT
TCTGACAAAAATACTCTACACCTCCTTTTGGAACACAAGGTCCCCTGATCTATCTATGTT
CTCATTGCCATTATTCAGCACATGCAATACTTCTCTTCTGAGTTTGATCACCTACGCTTT
GGTTTTTACCATCCTGTTGGTTTTCTAAAATTGTAAAACAAAAATACTAGTGCGGGTTTC
ATTTTCTAAGACATTTTTTAAAAGATTCCAAAAAAGTAACAAAACCATAATCTTTTGACC
CCAACATCATGATAAGTTGCGTTACATGGACATTTTTACTTCCCCAAATGCCAGATATGA
CAAGGATAAGAGTGTGAGACATATGTCTGACACCCATATTTAATTTAGACACTTGAATCA
TCTAATTTTATATGATACTAGAAGATGATTATACTCACCTTAGCTAATAAAGGAATATTT
CTAGTTTCTCACACGAATGGAAGGCATGAATTTAATATTTTTGTTACATCCCTGTTAATT
TGAAGTACAATTTCAAATAATTTACATCTCATCCAAGAATATTATACAATATGCAATTTA
AGTGTTGAAGCGAAGCCTTGTCATTTTAATGGATGGACAATTTAGTGTGTGTATTGTTTT
TTTAGAACAATAATCATCTCTCTTTTTTCCTTTTTTTGGGGTTTATCTATACAAATATTT
GGTGTTGTTGTTGACAAAGTAATGGATAGACAATCTTTCGATTACAATGTCGTCAATTGG
TTGAATTATAGAATTTTGAATGATGATTAAATGA
>TeaL_19687
TTTTATATTTTTTTTTTTTTTTTTTTTTTTTTGCTCTAAATAATTTGAAACGGTAGTATA
ATTGCTAGGCTCATCCCTTTTTCGATTACTATAAGGCTGACCACGGGGTACAGGCAAAGA
GAACAACATGCAAACGAGCCGTGTTGAAGCCTTCTCCCAAATGTTTCCCCTGATATTGTT
CTGACCTTCCTCCTCATAATGACCATCATCACACACCCAAAAATGAGTGTCACGTGGACA
CTGCACATTTGCTAGCTTTCTCTTCCATTGATATAAACTTCAGTGTTGCCATTGCTCGCA
TAAGGACCGAGTTTCCCAGTAAAATTTAAGTTTGAACTTAAAATTCGACCCGGTTTTTCT
CCCTCCTTTCCCCAGAGACCAGATTCTTTGTCATACCAACATCTACCGGGCTTCAATTTC
TGTGGTGGTAAAGAGCATCCAAGTAATTCGGCCATCTCATCTGGCTTCAGAGGGAGCCCA
TTTACAATCAGCTGCTCTGGTCGAAGCTGATTAGCAGCACATTCTTTCTCTGCTTTCTTC
ATTTGCTTGACTTCTAAAGGACTGAGCAAACCTTGAATGTTTAGCAAGTTTGGACCGCTT
TGATTCATCAATTGGCTCACCAATGCAAGTAACACATTTACGTCCTTCTGGCATAGAACC
CATAGCCCTAAGCACACAATTGCTGCAATACTTTGCATCACAAACAAGCCATGACTCCTT
TGTTTCCCACTTCCCTTTTCCACACCTATAACAGATTCTTCTTTTCTTTTTCTTCTTCTT
TTCCCGGGAAACCCCAACATATTCAGGAAAAACTTGTTTCTCCACATGGTCTTTTCTTTC
TGATCTATCCAAAGTATTGAAAGTGACAACCGGGGCTCTCCTTACTTCATTAACTAACTG
TTTAGAAGCATTATTTGGAGGATTGTGAACAGAACCCGGAGATGCCGAAAGGGAAGCAGA
AGAAAAATCAGGGTTCTGCAAGACAGACACTACAGACTCTGAACTTGTAGATACTCTTGG
ACTTTGAATAGGAGGACTTGTGACACCAGAAAAACAAGACACTGGCAAAGGGATTGGTGC
AATTACAGGGGCGACATCACGGGTCACTGATTTTCATGATTCTGAGGGCAGTTCTGCCAT
TGACGCAGTTGGAATCATAGTTGAATTTACATCAACAGGTTCAAATCTAGGAAGCTCGTA
CGAAACCGGGGGTCCATTATACTCTATTGCTATTGAGTAATCAAGGTGAGACTCATCTTC
CTGGAGGGGACACCCGGGGGGAGCATCTTTCTCACCATCTCCCTCCAGTCCTCTCCTCCA
TCTTTCTCCATCTCTATTCCACCACAAGTACTACCAATTACCCACAAAATCTTAAACTAA
AATCTCAAACTACTACTTCTACAAAACACTCTAATCACACAAAGCAACAAAATAGGCTTC
AACATCAAAATAACTGAACATGTGAGCTGTTGCACAACTTTGAAAACCAATAACCACTAT
GAGTCAAACAAAGAAAGAGGAAATGTTGCAATCAAACCACAAGTCAACAAGAAATACCCA
ACAAAAGGGGGGTTGAATTTGCTACTTGTAGTAGGGCATTCAAACCAACTCCAATTGACA
TCCACAACCAATGAAATGGCAGCATCAACCGAGTCACAATCCGAGGGTCATCATTCAAAA
TTGAAAGAATTAATCACGAAATGATCAAAGATTAAAAACCAAATTCAACAGTCCAAGCTC
GAATTTTAGCTACTAAACCCCAAAGCATATATATATATATATATATACAGAAAGCTGAAA
TCTGCTAAAATTGAAATAAAAAATACTTTAAAAGAAACATGTCAACGCTAGAAGAAATCA
CCAATTTTGAAGTGGGAAATCTTAAAAGTTTCAGAGTCAAACAAACAGCCAAACAAATCA
AAAACCCAGAAACGAAAACAGTTTCAACCATGGATATATGTGTATATATATACATACATA
GACAAAAAGGAATAAAGAAAACATGTGGGTTATATCAAAAACGAATCCAAAATTTTTACT
TTACAGTGAAAATTCGACTTTTATAAAAGCGAAGCTACACAGAGAGAGAGAGAGAGAGAG
AGAGAGCGTGTGTGTCAAATATATGTATCTGAGAAAGGGTCAAGCTGAGAGACTGAGAAT
CTGATAAGCTCTTACTTTTAAAACCTTCGAATGCTCTGACGTCCACCATCAGGGGAAAAA
AAAAAAGACAGAAAAGAAAGCTTTGTGCAGAGAAAGAAAGCAGCAAGGGTTAGAGAGAGA
CAATTCGCTGAAAACGAAGCAGAGAGAGCGAGAGATGGGGCTCAGACAGACATTTTAGAG
AGAGAAGCTTGTGGCAGCATTTAGGATCAGAAGAGAGAAAGATGG
>TeaL_19688
CGGACAGGCTAACCCAATCGTGGACGAAAGGGTGACCCAACGGCTCATCAGCACCGCACT
TGCCGACCGCGACACAGCAAGTATGTTTGCGATGGAGTTGGCGAATGGGGGGGCCTATGA
AAAGGGCTTCCACGACGGTCGGAAAATTGGGATACAAAAAACCAAGAAAAAGCTTGCCGA
GGAGGTTTGCCGATGCGAAAATCGTGGATTCAAGCATGGTTGGATCAAGGCACTTCAGGC
CGAGGAAGCTCTCCGAGCAGCTGGCGTTGATTCGGCATTGCCGCTTTACCAACACAATCA
TTTTCCGTTTTCCGCCTTTGAGGTGGAGCAGAGTGAGGATGAGGGTGACGCCGTATAAGA
CTACGCATTGTACCGTTTAAGACGCGAATCGCGTCCACAACTATGTATTTACTGCTTTAA
TTGAATAAAATGCTCTATTGTAGACGTCTGTACCCCGTTGTTGGAATCTTTATATGCTCA
ATAAAATATTTCGTTTCGAACATTGTCGTGTGCCGCCTTTCATTGTATTTCATTGTATAA
ACGTTTGTGTGGACCTGTCTTAAATGTTTGCATGAACATTATGTACTCAACTCCGAATCC
GGAGACTTATTCGGCCAATCGTGATATCCACGAAGGGCGCTCCGAATC
>TeaL_19689
ATTTTTTATAAACGTATCCTAACCATACCCGTATCCTGCTTTTTTAGGTTTTGCTATATC
GCCGTATCTGTATCGTATCGTATCCGTGCTTTCTAGCTCATGGATATGATTGTTTAAATT
TTATAAATTATTTGACAATAATTATATAAATAATTATTTTTGTAAGTACTACACGGGAGA
CTCATGCTTTGGGAGAGTTAAATAAACCACTAGCTTCTGATTGGTCACTTTGTGGCCTCC
TGTTTATCATGGATCCATTGACCTCGGTTTGATTGTCACTTCGGTGACCTCAGTTCTGTT
CTATACCCGTGGTTATGATTATTTTGCTTA
>TeaL_19690
ACAGAGTATCCTCAGATTAAGAAGCTAGAAACACTTATTGCAAAGCACAGTAACCCGCAA
TATGTGCTTTCTTCTTCATCAGCAGTCTCCCATTACAACCCTCCAACTGACTCCATGATG
GGTCCCCCAGGTTATCCACCTGCGACAGGCCAAACACCAATGAATATTCATATTCCACCA
AGGCCCTCATATGCAGGAGAAGGATCACGACCCAGTTTCCGACGAGAAGCAATGATTGTT
ATCCCACATCCCCTTGGAAAATTTGATGATGTATTCATGAGGTGGGAGTCCATTACAAAA
TCACATGTCTCAATGCAAGGTTTCACTGATGTTCGTGATAAAATCATGTTCATAGAAAAC
CTACTTGGAGAAACGGAGAAGCTCATGTGGACGCAATGGCGGATGAAGTATACAGACGAA
TTCGCTAATCTAGTTACGATTGGTGAAGGAAATGAAGGAACACAGAATATCATTTCTCAA
ATGAGAACTGTGTTTACTTTGGAAGATCCTTATCAAGGGTCAACCTTGATGCAAGAAGAA
GCCTACAGAGAT
>TeaL_19691
TATATATAATATATAAATATATTCTAACAATTATGTTTTTTTCTTAGTTCTAAAATGTGT
TAAAATATGAATAAATATTTGAGATTGATGTCAACTTCAAATAGTCTGTCAACTACAAAT
AAATATTACGTAAGTCAAAAGTATTATAATAAATTGAAGTTATTAGCGAGTTTTTCACAA
GTTTCTTACTTGAGATTGCAAAAACAAATTTCTCAATAAGAAACATCACCTATGTAGGAG
TTTGTTGCTACTAAGAACTGGATTAGTTTAAGAACCTCTTGTAATTCATAACATGGGTTT
GCAGAATTTGTTGATTGGGCTGCGGTCTTTCTGTTTTTTGTGGTTTGGGTGAAGAAGCAG
AGTTTGTGTCCTTCGTGATGTGGTTGTCTTGTTGATGTAATAGGGTTTATTGTTTTGGTT
CTCTTAAGTGGATAGTTGTCTCTTTTGCCTATAAATAGGTGGTTACGTCTTTTAGTAATT
AGTTTATGACTTTTAAGATTGTTGAGATTTTCTCTCTAATGAAATCCTCTTCCTAATTTT
GGTTCCATCATTTTGGTTTCATAGCTAAGAGATTTGCCTATTGATCCTCATTCATGTACC
AATTGCATGAATGTGAGAAGTTACAAACTTGATTTTTGAAACCCTAGTTTATAGCTTCAA
AATCTCTGAAACCTTAACTTGCAGATGATTTTCGTCCTTTTTTCTGAATCCTTGTTCATC
ATCGAAGTTAGTTGAGTCATCTTTGTAAGTTGATCTTACATGTCAGAGAAGGATTGCGCT
TTGTTCATGACTTGTTTTTGCTTTTGGAATTGACATCGCGACTTTGATCTCATTGCATCG
ATTTACGAATTGATAAAGCCCTAAGCTTTTACATCACAAACTACTTTCAATTTGTGACTC
CAAAGTCGTGCTTTGATCTTGACTTTGATTTCATGCTTGGAATTGAGATCTCAACAGTGT
GCATTCACGATTTGTTCTTGGTTCAGCCTACTAGCGTTCGACTTTGGTGCAATTTGACCT
AGCCAATTGAGAGTCGACATTTCAAAAATTGTATTCTTGATTGTGAATGGTAATCGATCT
TTGAGCTGGCAACTATGAATTTGATTTTGACCTATGAATTGACTTTGTGACTCGATATGT
TCTTCAACTCTAAAAGGAAGATTTTCTAGTCTTCAATTTTGAACTTTGAAGTGCTATAAT
GAGTGTTTCACTATTTTGGGTTTGTCATATCCAGGGTGGTGTTGTCTTCGAGTAATATTG
AACACAAATTGACGACGGTAATTGAGGCTCTTTGTTGCTTTGAATCTTGCTTGGAAATGT
TGCGATTTGTTTTGATTGTGGTTATCAAAATGTTCAACCAGCAGCGTCCAATACTCCGAA
CACTAGCTAAATATATATATATATATATATATATATATACATATTTTAACCAAACCAAAT
AGATAATGACCACACG
>TeaL_19692
ATAAAACTAATTATTTGAAATTATGCTGAGGATCTTGTATTCCAGAAATTGTATTGTTGG
AAAAGAGAAGAAGAGAGAGTGAAATGTGAATTGAATTCAACGTCACTCTCTGCCGTTACT
CTTACACCTCTCACCCCTCCTCTTATCACAATTCCGTGTTACCGATGACTGGAAACGCTT
ATGTTCAGCGGACATTTTTAGCATTGAAGTCAGATCCGTTAAAGACTAAGTTAGACTTAG
TTTATAAGCAGGCAAATGATCATGTTGCACTTGTGAATGCGTATGGGGCTTATGCGAGGA
AGCTTAAGCTTGAGAACTCTAGGCAGCTCCGGATGTTTGATGATTTGGCACAGAATTTCT
CAGAACTTGTGTTGAAACCAAGTTATCGAGAAGCTTTGTTTGAGTCTGATGGGCCGGTGG
ATGAGGATGTGTTGAGGCAGTTTGAGAAGGAGGTTAAAGATAAAGTTAAGATTGCTAGAT
TAATGATTGCCGAATCAAAAGAATCTTATGATAATCAGTTAAAGATTCAGAAATTGAAGG
ATACAATATTTGCAGTTAATGAGCTGCTCGTTAAGGCTAAGAAGAATGGTGCATTTGCTA
GCTTAATTGCTGCCAAATCTACTCCAAAGAGTTTGCATTGTCTCGCAATGCGGCTTATGG
AGGAGAGAATTGCGCATCCTGAAAAGTACAGGGATGATGAGCCTAAGCCCGAGTTTGAGG
ATCCAACGTTGTATCATTATGCTATTTTTTCAGATAATGTGATTGCGGTCTCTGTTGTAG
TAAATTCAGTAGTAAAGAATGCGGATGAGCCTTGGAAACATGTTTTCCATATTGTTTCTG
ATAGGATGAACCTTGCAGCCATGAAAGTTTGGTTTAGGAGGAGGCCAGTAGAGGGGGGTG
CCCATGTTGAGGTGAAATCTGTGAAGGATTTCACATTTTTGACTTCCTCTTATGTTCCAG
TACTTCGACAACTTGAATCTGTGAACACGCAGAAGTTTTACTTTGAGAACAGGGCAGAGA
ATGCCACCAAAGATGTGAATAACATGAAATTCAGGAACCCCAAGTACTTGTCCATGTTGA
ATCACCTTCGGTTCTACTTGCCGGAGATGTACCCAAAGCTGCACCGGATTCTTTTCCTTG
ACGACGATGTTGTTGTTCAGAAGGATTTAACAGCCTTATGGAAAATTGATTTGGATGGGA
AGGTAAATGGGGCTGTTGAGACGTGCTTTGGGTCATTCCACCGCTATGCTCAGTATTTGA
ATTTCTCTCATCCTTTGATTAGGGAAAGGTTCAATCCCAAGGCTTGCGCCTGGGCTTTCG
GGATGAATATATTCGACCTTGATGCTTGGAGGCGTGAGAAATGCACCGATCAGTATCATT
ATTGGCAGAACTTGAATGAGGATCGTTCTGTGTGGAAACTGGGAACACTTCCAGCAGGCC
TGATTACCTTCTACTCAACAACAAAATCCTTGGACAAATCATGGCACGTCCTTGGACTTG
GGTACAATCCGAGTGCTAGCATGGATGAGATCCGTAATGCTGCTGTCATCCATTTTAATG
GAAACATGAAACCTTGGCTTGACATTGCTTTGAACCAATTCAAGCATCTTTGGACTAAAT
ATGTTGATTATGAAATGGAATTTGTGCAAGTGTGCAATTTTGGCCTCTAGGTGAGTACTG
TTTCTGCTGCTACAACAATGTGGTAACTTATAGATTGGACTGCTGTTATTGTCCATTTCG
GTTCACGTGTATTTTTTCCTCTTCAGATTTTTATCATCATTAGTTTCAACTTTCAGAGCG
AAGCTCTGGGATTTTTTTCGTTATTCTTTCGAAAGTCTCTCCAATTAGGTCATGTATACA
TCAAGATGATTCTTTTGTATGAGATATTCTATAAAGATGGATTCGTGGCGCTGAAATGGC
AATATCCAATTATGGATTTGATCCCCGACCCAATGTAGCATTTTCCATAAAATTTAGCTG
TCATTTTAGTTCTTTTCTGAATGTACCTCCATTATGAACTTGTTGCTTATTGATGATCAT
TTTGTAGACATCATAGACTCACAATATTGATGTTGGACATGGATTCTGTTGATTTCATTC
CTTTATTAAACAAATATCGGTGGGCAATCCAGTAAATTTTGTTTGCATTGGGAGTGAGGA
TTTTTATTCTGGTTTTTCTAGCATTAATTTAGAAACCTTTGGTATGTAGGATAATATTTC
CGAACACTCATTTATTTTTGACTTTAGCCTCGTCACTTTATACTTGTGCAGAAGGCTTTA
TTGCCTTTGTATCTTAAACTTTCAACAGTAGAAATACTCTCTCTC
>TeaL_19693
GACACCAATATCTATCTTGGTACTCAGAGCTCCCAATGCTGCAGATATTTTATGTGCAGG
CTCTTCAAGATTCTCCCAACTATTGTGAACATGTGGAGGAGTTGAAAGAATGCAGTGAAG
AATGTTTCGTTTGCTACAGTCGCCACAACTATTCTGATGTTTTTCCCTTATATCGCGTTT
CAAAAGCTCATTCGGATGATCATGCTTCAATTGTCTGATTGCAGACGCATTTGTCCATTT
CCAAAGATAATTCATTTGTCGGGATTCAGCAGTACTACAAGCGTTACAGTTCAGTTTTTC
AATTATGTTCATTACAAAAACTGTATGTGCTATACAAGCATCACTATCACAATTCCGAGT
CTGTGTAACTGCTTCCGGGTAATTTTAGTATCAGAACCAAAAGTAAATGACCAATGAAGA
ACATCCAAAATAGCTTCAGAAGCATCATTCTTTTGTCCCTGTAAAATCAAGCAAATCAGC
AACCGAAGTTGCATAGGAAACAGAAGTGCCTTCAATTTGCTCTGAGCAATTCTTGAAGTG
GTAGGAGAAGCAGCATCATCTCCTTCCTTAGCTTCTCTTAGGGCAGTGAAAATACCATGT
AATTCGCAAACAATACAGGGATCTTTGATATGAGCATGAGCAGGTGTTGATCTTCTCAAA
AACTTGCCTCTAAATGTTCTTAAATGCCAGAGAGACTGTACAATCACATTTATAAAGCAA
TTGTTTTCACCAACATTTCTCAATCCTGACCCTAAGTCAGTGGCGCAAGCGACATCCATT
TCTTCCACCTCCTCTGCTATGGATGCAACTGCATGCTTATTTTGCTTGGCTAGATTTGTA
TGCTTATCCTCTTCCGCAATCTGCCTTTGATACTCCAACTTCTCTTCGAGCTTTCTTTCC
TCCACATCATGCTCAATTTCATGCTTAAGTTCCTCTTCCTGTAGCCCCAATCCATCAGCT
CTTGCAGCAACAAC
>TeaL_19694
AGTTTGAAAATTCCGTCCAAATTAAACCTAATTTGAAAAATAAAATTGCTATTTTAGCTT
AATTTGGGAAAGCCTCCAACAGCTGGGCACTTTCGTAATTAAAAGTAAGTACTACACGAC
TAGGATCATATTCACATTTCCCTCTTTCTTACATGTATAAAGTAAGTACTACACGACTAG
GATCATATTCACATTTCCCTCTTTCTTACATGTATAAAGTCTTGATTTGTTTAATATCAT
CACATCTCATCTCATCTCATCACATTATTACAAACCCAAGAAATTCTGAGAAGAGAAAGT
TGGGTTGGAAAGAGATCCAATTGTAGATGGGTATTGTGAGTTTTCTCAAGTTGGGTTTGA
AGTGCTTCTTCGATTTTCTTGCTTGGCCTCTCTTTGCTCTGGTCTGTCCTCTATATGCCT
CAGTTTGGGCAATTGAGAGTAATTCCAACTCAGACATGCGAAATTTGGTGGCATATTGGA
TTGTTTTCTCTTTGATTTCTCTCTTTGAGCTTGCTTTTGTGAAACTCATT
>TeaL_19695
TTTTTCTTTTTTTAATTTTTTTCCTCGTTATATCTGGAATGAAATTGAGGTGTTCCTTGG
GAATTGGACATCTTGTGACAGTCTCTAGAACTGTTTTTAACCATCTATTCTAGATTATTT
AAAAAATTATTTTGAGGGTATAAACTGAGTAACCTAGGATTATTTTTTTTCAACCAAAAT
GCTTCTCTTGCTAGTTGTCAAGCGTCCCTCATAGTTTCTGCCAAAAACAGTTAATTGCTA
CCTGTTAAGAATTCAGTTGGGTAATTGTTTAATGTGAGATTAAAATGAGATCTTCTGCTA
TGGTTTATCAAGCTGTGTTAAGATGTCATTCCTTGTAGTTATTTCCAACCAAGGTTTTAA
AAAGCGGCCGCAACCGTTACGTAACGCCGTTACGTAACGGTTGTGGTGGTTACCGCCACC
CGTTACGGC
>TeaL_19696
TCGGCCAAAAAAACTCCAATGTTTGAAAGATTCCTACAGTGCTGAGCACACCCATAATTT
TGTTTCAATACCAAACACCTATCACTTAGGTTGTGTTTGGATCATGAATTTAGATAGAGA
TTTGGAAAAGAAAAGGAAAAGGCCAGAGATTTTGAATTCTAGATGTCATTTCTCCTCCTC
CTTTTCAATGACTTCTTATAATTTTGCCCAAAAACAAATCTAACATTTTCTAAAGTAGAA
GGGAGAACATGAAAAATGGTTTTCCTCGCACTTTTTTCCCCCCTTCTCCCTTATCATGTC
CAAGTAGCATCGTTGAACTTAAACATCAACCAAATTCAAAAAGTCAGTTAAACACAACAA
ATAATCTCATTGTTTCAGCTTATACGGTTGACAGTGACACAGCAAGAACAGACATAATTA
ACATACGATTTGTTGCATGTAATCACAGCATAAGCAAAATTTGAAGTACAATATTACATT
CAGCCTAAGAAAAGAAATAGAAAAACAGCTATTCAACTGGCATTTATAAGCCATTTCCAA
GTAATCTAACAGTGGGTATATTGAATTCTCTTCAGAATAAATAATTACATTTCTTCCAGT
TCTGAAAATTAACCTGTGGTCAAGATAAGCCTTGAATTATCATTATTCTAATGTTGATAT
GTGAAATCATTCAACCATTTGCATGACACCCAAAAGCAACTTCTCTCATTATATTGCTAA
AACTGTTATGTGGGTCTAGATTTCCACAAAACCAAACACAGCCTCAAGCAAATACTTAAA
TCAAATGTGATTAGATGATGCATTAAAGTGCCCAAAGAATTATCCACTGAAACTTCAAAT
TCTCAACTTCAAGCATTCTAAGTTAATGTATGAACCAATTACTAAGTCATCCTCTCTCTG
CCTTACAATCACTAGCCAAAAAGATTTCAAGTCAAATTTAACACATTCAATTCAAGTAAG
ATAAGTCTGGAGTCATTTGACTATCGCAAGTGAACTCCATCAGGAAGAGACAAATTTGAC
CTCAAATAGGGAGCCAAGTATACAAGTGAATACACGACATAGCGCCGCTTCCCAGTATCC
AACCAGGCAAACACCCAGCTAAGCCAATTGAAGTAAGGAATGAAACTCATGATCCCCATA
ACAGCGAACCTCGCATCAGTGGAATCGATC
>TeaL_19697
CCCCAAGCTTTGGATACGCACGCTAAGATTTTCCCAGCCTGTGACTGATCTCTTCTTAGC
AATAAAATCCAGAAATTCCTTAACATCAATTTCTTCTCCATCGTGAGTACCCATGAACTC
ACAAAGGCAGGAAATTATCTCTTCACTTGTTATCTTGAAAACTTTTGTCACATCAGAACT
TATAGAAAAATAATGCACAACAAGTGGATGTCGTACCAAAGGGCCCAATTCAAGCTCTTC
AAATTGCTTTACACCCTCACTATTGCCTTTCCTTCTGTCATTATTAGGCGATTGAGAGAA
GGAACTTGTTGCATTTGCATCCCCAAAGAGTCCCACGATTCGGCCTGTATACTCAATAGC
GCAGCCTGGGACACTTTCCAAGCTGAAACGCTTTCTCCGGCAGCAAGAAGATCGCGGCGA
GCCTTCACGACAGCGCGTTCGACCCTCTCGAGAGACTCGTTGGGTCGGGGAGGCCGAGGT
TGGACTCCTTGATTGGGGAACTGCTGGGGAGGAACATTCGGAACTTGAATTGGGAAATTG
GATGTATGAATTGCAAAATTAGGGTTTTGCAACTGATAATTAGGGTTTTGCAACAGATAA
TTAGGGTTTTGCAATGGATAATTGGGGTTTTGAACGTACTGGTTGGGGGCCAAGGGAGTT
GGGTTTTGGAGGAACAAATTAGGGTTTTGATGATAGTTCAAAAGTGGCGCCGGAGGCGGT
GGTGCCCCACGGTCGCCGCCGCCTGGGCGGAAGCGTGGACGTTGTCCGTACATGTTAGAG
AGAGGGAGAGGGACGGAGAATGAGGAGGGTTTAATGTAGGTTTAAGATTTTATACAGGAA
CGACCTAGTGGTCTGTGTTATTAGGT
>TeaL_19698
ATATGGCAATGCCTTCTACTCTGGTATGGAAAAGTTGTGGTTACTTTAATTTAATTTGTG
TCCTTTTATTTCAAGGAATAATATTTGTAATGCTAGCATATTACCATGAACTATATATTT
ATCCAAAAAAAAGTAAAAATAAAATTACCACGAACTATATAATTAGGTTTCTGTAGGTAA
ATAAATGATATATTTCTGCTATAAATAACCTCCGTATGTAAGTAGACCATGTTTGCTTCG
CTGTTCAAATTATGATACTACATAATCCTGCAGTAAGCATAAGCTCCTTCCCTGTGTAAC
TAGACCATGTTTGTTTTTCTATTCAAATTATGAATATTACATTAGCCTGCAGTAAGCATG
AGCTCTGCTGAAGGGTTATAGATTTTTGATTTTGTAGCTCTGTAAATGTGTTTTCCTGTG
TTCAGTCAGCTAATATAAAAGCTGCATGTGTGCTTTATTTTATTTTTTTATTGTTTTATT
TTTTATACTCAAAAGTGCATTCATGCACTTAAAACTTCTCAAAAAGGTGGATTGGTTATC
ATAGAGAAAATTTAAGCCAACGGAACTATATGCTATCATAATTTTAGAAGTAGAAGACGA
AAAAAGCTTATCATTGGATAACTGTGCGGATTGGTTTCCGCAATAGAGTAAGATGGAACT
TCGTAGACGAACCCTGATGCACCAATGGGTGAAGGCCTGCACAACGAACAAATCGTTAGG
CTGCCTGACCAGGGGTTGGTCGGAAACCCCTTCGACGGTCGAGGTGGTACCAGAGTTTGG
TGGAGAGAAGGTAGAGAAGACGAGTGTGTAGAGTGTAAAGAGATTGATCCTTTGTAAAGG
GAGGTAAGGTTAGGCTTAACTTGCTCATTAAGTTTGTCTTTCTACCACCTGGCACTTATT
TGTTATGTTAGGTCGCGCCTCATTGGAGGAGAGTAAAGACTCCGTTGGGCGGTTCCATCA
TTCGAGGGCACCACGCGTCCTTTACTCACATGGTGTTGGTTGATCTGTTAGAGCTCAAGT
GTCTTGGAGTAAGAGTCTTGGAGCCTAAGTTATGGACTAACCCACTTCGGAGTGGCGAAA
GGGCCAAGGCTGTACCCTTAACTCGGCCCACATCATAGTAAGGAAAGGAGCTTGGGCTAA
GCCCATGGCCTTCCCCACTTCGGAGTGGGGAATGGGCCAAGACTGAACCCTTAGCTCAGC
CCATCTTAGAATGGGGGAGGGGAGGCCCACTTCGGAGTGGGGACCTTCGTCTAGCCTAGC
GAGGTTCCATACAAATAGGCTTGAATAATTGTGCCCCCTTCATTTGCCCCCTGGCTTGCA
CTGAAATTTATTGAGTGGAAGCCATTATTGTATCTCGGCCAATTTGTTCAAAACTCCGAC
CTTCATGCTTTTGAATGATTCTCGGCCTTACAAATTTTTTTTTATTTTTTATTTTTGGAT
>TeaL_19699
ATTTTAGTAGCCAAAACTAACTATACAGCGACTAAAATATTTTTTCAGTCGCCAATTGTG
GCATTTTTAGTGACTAAATTTTTTTTAGTCGCCAATAATCAATATATCCCGACTAAAAAA
AATTCGTAGCTAAATATTGTACTTTTACTAACTAATATAATTTTTGGTCACCAATTCCAT
AACTTTTGGCAACTAAATTTTTTTAATCACCAAATTTGGTCACCAAAAATGTAATTTGTT
GTGGTGTCAAATAAAATCATTGATAGAGAAATGCTCACGTAAGGCCTAAAATGTCACAGT
AGAACAATTTCGTATGATGTAACTGAAGATTTGTTTTTCGTTTGAACCCATGTGGACAAA
AAATTTAAGGACCATACCATTTTTCAAATGGACAAATTTCTCATTTATTCCAATAAATCA
TTCATCCGAGAAAAAAATCAAGTAAAGCCTACATCATCACAATAGAACAATTTAGTACAG
CCTAAATAAAAAATCTTCTCCTTTGTACTCAAATAAAATCATTGATAGAGAAATACCCAT
GTAAGGCCTAAAATGTCACCATAAAGAATAAAAATTGAAGGACCATACCATTTTTGAAAT
GGACAAATTTCTCATTTATTCCAATAAAATCATTCATCAGAGAAAAAATCAG
>TeaL_19700
CGAGTTTTGAGCTCCAATCAATGCCCATTCCTCTCTGCTTGATCCATCAATGTCATCAAT
TGTCGCCACTGGTTAAGAAATGACGGCCTTGGGAATGTTGAAACGTAGATTAAATTGAAA
CCTTGTGGAAGTTTTGAAGATGAAGTCGAATCCACCTCTTGTTCCTCTCGGGACTCTGCT
TGGTCGCGAGCTCAGGACCGAGAAGGCTGAGAAACCCACAATTAAGTACGGGCAGGCTGC
TCTGGCCAAGAAAGGGGAGGATTATTTTCTGATCAAACCTGACTGCCAGAGGATTCCTAG
CAATCCCTCAACACCATTTTCGGTTTTTGCGATTTTTGAGGGCATATTCGGTTATCGCGA
TTTTTGATGGGCATAATGGTATATCGGCTGCTATATTTGCAAAGGAGAATCTATTGAATA
ATGTTTTGAGTGCGATTCCTCAAGGAATTGGTAGGGAAGAGTGGCTTCAAGCCCTTCCTC
GTGCATTAGTCGCAGGTTTTGTGAAAACTGACATAGAGTTTCAGCAGAAAGGAGAGACGT
CTGGGACGACAGTTACATTCGTTGTAATTGATGGGTGGACTGTGACTGTTGCATCTGTTG
GGGATTCTCGATGCATATTGGACACACAAGGGGGTGTGGTTTCTCTGTTGACAATTGACC
ATAGGCTGGAAGATAATGCAGAAGAGAGGGAGCGTGTCACTGCCAGTGGAGGTGAAGTAG
GAAGGCTCAATGTTTTTGGAGGCAATGAGGTTGGTCCTCTTCGATGTTGGCCTGGTGGAT
TGTGCCTTTCTAGGTCAATTGGTGACACAGATGTGGGGGAGTTTATTGTCCCTATACCTC
ATGTTAAGCAAGTGAAGCTTTCAAACGCTGGAGGAAGGCTTATAATTGCATCTGATGGTA
TCTGGGATGCCTTATCATCTGATATGGCAGCACAATCCTGCAGGGGTTTACCTGCAGAAA
TCGCTGCAAAGCTGGTTGTTAAGGAGGCTCTCAGGTCAAGAGGCCTGAAGGATGATACAA
CTTGCCTTGTTGTTGATATTATCCCTTTTGACCAACCAATTTTGCCACCGACACCAAGGA
AGAAACAAAATCTTCTCAGTTCATTCATCTTTGGAAAGAGATTTCAAACTTCTGTTAACA
AAGCAACGAAACTTTCTGCCGTTGGGGTTGTGGAGGAATTGTTTGAGGAGGGTTCTGCAA
TGCTTACGGAAAGGCTGGGTAAGAATTGTCCTTTGAACTCGAACTCTGGACTCCTCAGAT
GTGCAATTTGCCAAGCAGATCAAACCCCAAGTGATGGTTTATCTGTTAACTCTGGGCCGT
ATTTCTCACCTGCATCAAAGCCATGGGAAGGCCCGTTCCTCTGCGCAAACTGTCGGAAAA
AGAAAGATGCAATGGAAGGAAAGAGGGCCATTAGACCAACAGTGACCGCGTAATCTGGTA
AACCAGTAAATATTAATATTCATTTTTTTCTGGCAGTGTGAGCATGCTTGTTTTTTCTTT
TGCGGCGGTCGTTGTTATAGATGTGTGTAAGAAATGTAGTATGAGATTCGAAAGGTTAGG
TGTATTTAAGATTGGTAAAAGTGTGTTGATTCTGGTTTGTGCTCGGCTGTTGGACTTTCT
GACACAGAACAAACATGCTATCTGATACATATGATTGTGATAGTCTGACTGCTAACAGTT
TGAGTATGCAAGTAAAAATGATTGTTTCTAAATGAAATCTTTTGTCTTTGGTTTTACTAC
CCATTATCGTGCCTCCCAATTTCCAAAAAGAAGGGCAAGTACACTGGACAGAAATAAGGT
GTGGACAACATGTTTATATTTTGTTGTTGTACTTTTTTTTTACGGGAAATTAACTAACCT
CCCTTGAGGTTTGGCAAAAATACATTAAGTTTCCCAAATCTGCCATAATTACACTCTGCT
GCTTTAAGATTCTAATTCATACTCATATAACTTCTAGTCCCATATCATTGATCTTCATTT
GTCATAGTCATCTCTTTTACATCGACATATATATTTTAGTGTACACCACTTGTATTAGTT
CTGATTGCGTTAGCCTTACTAAAAAGGAGGTCAATGTAATTATGATAAACTCATGAGATT
TATTATATTTTTTCCAAAACTCAGGGAAAGTCGGTGTAATTTACCCTCTTCTTTTTATGC
ACTTTATGTGGTTGCACAATTCTAGGAAACCTTTATGGTCTTTTGTGCTTTCATGGTAGG
AATGCAAGATGTTTGATGAACTGCACATTTGAAATTTGACTCATTTGCTCAAACATTCTA
GTTCCTACTTAAGTACACTACGTTAATTGGTTAATGACCTCTTATAGAAATTGTAATGAA
AGATTGACATTTTGCCCAAGGTGAAAAAACTGGCATCAGAATTAATATACACCATTTGGC
AGGAAGCACCTCGTCACTGCTTAATAGTTATGGTTGGAGTTGGGCAAGGGAACTTGTATT
ACTATCCAGTTTGTGTTAGTGGTCAGCACACAAGCAGATACCAAAAAGGATTTGACTTCA
TGAGCTGTTGAATCGAAAGTGAGGTAAATACTCTTGAAGCATATTCACATGAAATAATTA
TTGCATTACTTTCACCTTATTGGAGGTGACAGATTGGTGTGACTTTGGGATTGCTTACAA
TCAAGTGTATAGTTATTGTCTTTGTGATTAGTGGAAAAAGCCAACCATGGTTCTTTCCTA
TTCAAAATCATTTTAAGGACCGTCCAACGTATGGCCTTTTGCTACCCCATATATAAGAAA
GGAAATATGTTGTTGTCTAATGAGAGAGCGGTAACCATATAATTCTTTAGGTAGTGTAAG
AGGAGTTAAGTTTAAGCCCACTAAATTAATTAGGCCCAATAATCCAAGGTTGGTGGGCCC
AAATTTATCGCAAGTCCAAGATTGGTGGGCCCGGATTTATCGCCATCAAACGGGCCGAAT
CGCTCTAAGCCTCGAAAGGGTTCGGATCCACGAACTTAGAGACTTACTCGGGCTCAGACT
CGAAAGGGTTCGGATCCACGAACTTAGAGACTTACTCGGGCTCGGACTCGAAAGGGTTCG
>TeaL_19701
GCTTTTTGAGGGGCCATAGAGAATGGATCTGCAAAACGAAAGAAATTGAAAGATAAAAAT
GAATCCAAATATTTCATCTAGAGATACAAAACTATTTCCTTTATGATCCATCCAATTGCA
GACAAAAATGAAATGAAGGGCAAATGGAATCCACATATCAAGTTTGACAAGCATATACAC
CATTAACACACACAATAAAGCAAAGTCAAATCACATGAAATCAAATACAACAGAACATAT
TTTATATCACATGAACACATAAAAAGGAACAAACAAGTCCAATATACAATAATCACAACC
AAGGCACCTGAAGTTGATGCAGTCAGCAGAATGTATACTTTTTAAAAATCCAAAATGGTA
AAATAAATGCATTGTTATAGCTATAACTGAAAAATCTGAGGCTGAATAAGTAATGGCAAA
CCACATGACTCTGGTACAACCGGCCAGTTTACAAGTCAAAGACAAGATAAGTATAGTATA
TACATACCCCCACACACACACAAGAATAAAGAGACCCCTGAAAAACTATAATGCTATTTT
AGTTTGCCATCCCACTAAATGGGCATAACGAGGCAAAGTGACCAACATCAACAGTGAATA
AATTATATTTTAGAAACCTCTATTCATAAATAAATTGCAATTTTTGGGCTTTAAATTCCG
AAAATTACAAAAGTCTAGGTGGACGGATTATAGGCACAAATCCACATTGTTTTTATTTTG
TCATTGGATCAAGTTATTTTCTTCAAACTTGGAATGTATTTCCTATTGGGCAACTTGAAA
TGCAAAGAGTAACCAAAAGGATCGTATCTGAAGAACTGCCACGTTCTAGACCAAATAATT
GTAGGCTGCGAAAGTTCAGATATATGTGTATCAACAATGGAAATGTGAAACCAATGACTG
ACTCTGCAAGAGAGATTCTGGAATAAAAACTTTCAAATGAACAACCACTTCTTATTATGA
ATAAAAACCAACACCAACATTTTAGTAATGCAAAAGATACTTGCTTTCCACAAAAAACCA
AAAAAACCAACACAAGTAATCTTTCAAGGGACCACAAATGATCAATCAATTCACTAGCCA
GCAACAAAATATATCTCAGGATTTTGCCAATTAATGTAATGAACAGAGTAAAGAAGGATT
ATAAATTAGAGCAAAAAAGCTAAAACTGCAATGTCCAACAGCACAGATGAAACCAAAATA
TAAGCACTGTGACAATTGTACCTATCCAGCACTCCATTCTGGCACAAGG
>TeaL_19702
CAATTGATCTTTTACAATGCAGAACTGCCTCATATATCGAGCTCTCAGAATCACACGACT
TTCGCCAATTATCAACAGAGTAAGCTACACTACTCCGCGGAGATGCTGCAGGCGAAGGAT
ATATCCAGTTTTGCATTCTTGATTCAGCAGCTCCAGCTCTAGACCCAGATCTTTGTCCTC
GTAGTTTTTGACACAATGGCCTAATAAATTCCAAGTATTTCTGAAAAATTCGGTTTGATA
ATCTCCGACACCTTCTTAATGATGAACACCGAATCTTACTAGCTGAAAGGACATTGTTCT
TCTGGACATGTGAAGAAGAGATCGGTGTCGTTGGATTGGAGTAAGCTTCCATCTTCAATG
GCTCATCAACATGAACAAGAGGTAGAGGAGACTCTGAGATAGGAAAATCAAAGTTGATGT
CTTGGGATGCTCTGAAGAATCTCTTTGAGGCTGTCAATTTTGGGTCCATGTCGATGAAGG
AAGAGGCTTCATCGGATGCATCGTCTAGGCTTTCAAAAGATGGTTTTAGGTTCACTAACC
AACTATATGAGAAGCTTTCAATGGAAAGAGGTTGGGAAGCATCCATGGCTGCCAATAGAT
CAGATCAGGGTATGCACAGAATGAGAGGTATAGTTTGAAGCTATGCAAGGTGGGTATAGG
AAAGGACCTCCTATCATGGCAGATATGCCTATATATGTACCTATATATACACATAATTAT
AAATAATAGCTTACCACAATCATCCCCAACAACAATTGTATATGTGGTTGTCT
>TeaL_19703
CTTAGGATTCCCAACCGAGATGATCTAATCCGGTTGGAAATGTTGATTTGTTCAACTTTG
TTACAACCGAGATGGTTATTTCGGTTCATGAATTTGTTTTGTTATGCTGAAGTGCTTCGA
CCGTGTTATGGATTCCGGTCGACAAAGTGTTGTTCAAACGATGAGTTATACCGAGATATT
TTGCTGAAGATGGAATTGATTACTACCGTGCAAACACTTGACAAAATTTGGCTTTTTCAT
TAATAAGAAAACAACAACTTAAGAAGGAATGAAGACCTTACCTGTGAAGGGCTCGAGCTG
TCCTTCCAAGCACGAAGAATGGCAGTCGAGATAGAAGAGATGGCTTGAGCTTTGGATCGT
CAGGTAGTAGAAAGGCAGTAGGAAGAAATGGCGTTAGGAGGTCGTGTATATGAAAGAACG
AAAGGCCGCCAAAATTCAAAACTCTGGCACGGACGGCGGGTTGGCTGCCCGATGACCAAT
GGCAGCCCGCCACATGTCCCTATTTATGGCAATATCAG
>TeaL_19704
TGGACCAGATGGACTAGCCGGGGCCAATTGATCACTACTTGTAGCAGCAACTGTTCTAAT
CTTGACAAAAGCTGTAACCGAATCGCTCAAATTTCTTATTCCATATCTCAGTGGAAGCTT
ATGTTTGTTGCATTTTCCACTAAAATACAGTGCTGCCCCACAATAACAATCTACCAGGCA
AGATTTCCTACAATCTTCCTTCTTCATTGGTACAACAGAATAAGCGTAGTCTCCCCACCT
TGAGTTCTCTAAAGTAGCAATGTCCATTAACCCAAAACTTTCTTTGCTCAAGCAACGTTG
TTCAGTGAAATTCATGAAACAACCCATGGATTTTTTACTGGGGTCAACAGGAGCAAAACC
AGGAAAACAATGGCATTCAGCACCAGGGCTGTTGAATTGGCAGTAACTGTTATATCCGCA
GAAATTGTAGACTTTGCAATGATCCTGCAACGCAGACCACTCAGTCGACACGATTGAGTG
CGTATTGCTCACAAATCTGTGTGAATACAACCTAAAAATCCCATCATCATCAAGCGTTGC
ACGGTAAATTATTGCAGCCACAGTATCATTATTCCCCCTTATAGGGGAGGAGGCAGAGGC
CGTGCCATTTGCCAAAATGAGGAGTGGTGTATCGGAGTTAGGTACTGCATCTATGTACAG
AAGACCACTAGAATTGAGAATCAAATTGTAGTAGTCATTCACTCCTGGAAGTTGACTTAA
AGCTTGCCAGTAAGCATAAATAGAGCCGAATTGGTTTACTGGGAAGTTAACGAGATTTCC
ATCACTCTGCATTAAAATACGATAACGGCCACTCGAGTGGTTTGAGGAGCTTGACACACT
GGAAACTAGTTGGTGACCATGGAGGAGAGTTTGACCTCCTAATATGGTATCAGTTGGGAA
ACCAAAGCTTTCCCAGATAACAGAAGATTTATTTGAGACCACGAAATTGCCAGAGTCGAG
CAGAGAAGCAGAGACGACACTAGCGCCAGCAGCGATATCAGCAATAGGCAGATCTATGCC
TTGCTCGGTGTGGACAAGATTGAGCCTACCGTCTGTGGTGAACTCAATTGTTGAATTTGA
GGACACGAGCGGGTAGTCTCGATTTGCAGTCCAGACAACAGTGTTGTTGTTTTGGTGGCC
AACTATCCAAATTCCTACTGCAAATCCATTCTTTTCTGGGTAGAAACCAAATGCGAAAAG
GCCTGATGCTGATAGCCATGAATTGTTTTTGCTGTTTGGGGACAGAGAAGAACCCAAACT
TATTGTTTTGGGGGGCTTTTTTTGAGCTTCTATGGTGGTTGCAAAGAGGATAAAAAACAT
CAATAACACAACAAAAATAGAAGCCATGAGAGAGAGAGAGAGAGGGAGAGAGAGAGTAGT
TTGTTGTTATTTTTAGAAGAAACACTTGTAATAACACATGCTGCTCTTTTCACAAACGAA
AAACACAAGAAACAAACAGTGACTGTGACCAAGAAAATTTGAGAAAATAAGGGTTTGAAT
TAT
>TeaL_19705
TAGAATACTACAATCCAAGCCAACAAGAGTAAGAAGTAAGCATGATATAGCCTGACATAT
AAAGATCCAAAAGTTTAACAAACTGGCACATTACTCGGAGAAAGATAGAGCCAAGGCCAT
AATAAAACAGCTTGCACATTAATCAAAAACGCGTAACAGGCATTTCAAAGGCTGCAAATC
TACTTCCAATAAAATACCAAAATTTGACAATCTGTTCCAACATCACATTATGTTAATCTT
CCAATCAAATAATTGTACAATTCTAACATGTAGTACTATCTGATAACATGGCTCGAATGT
TGTATTTCTTTCTTGCCTCATCAAAAAGAAAAGAAAAATTAAAAAACTATTGCTTCGAGT
AATATTGATACAAAAGACCAAACTCTTGGGCATTATTTCCCTTGGAATCTGATTTCCTCA
ACTTGCTTCTCAGCATATTATAAATCTCTCATTCAAATTGAACTTGATTGCTGCATACAC
CATACAAGAGATAATGAAGTATATCCCCAAACAAAAGGTTCGTCTACACGTCATGAAATA
ATCTTCTAATCTGGTCCACCGTTGCAGGCATTAATGTAACTGGGCATCGTTTGTACTG
>TeaL_19706
AGTTTAAACAACATTCTGGAAAACTCAGCATTCATCAGCAAAGAAGTTGTCGCTCGAGCG
TAGAATGCAAGCAACCAGTATTTTTGCAGACCAAGGGGTCCGCTCGAGCGACCAATGTTG
CGCTCGAGCGAAGAGTCCTGTTTCAGAAAATTTTGAAAAGTTGTTTCATATTTCAATTTC
CGTTCTCTTTCACTTCTAAGCATTCTTAGGCACGAATTATGGCTCAATAAAGATTAATAA
GCTAACAATCAACATAAATTAGTTGGTTAAAGAATAAGTCATTGACTTAGTAGTAATTGA
TTAAGAAGCCAAGTAAGAAATTGGTTTATTTAGAAAAGAATGATTTAGTAATGAAAAAAT
ATGTGAAATGAGAACCCGATTCATTTGAATAAAGAAAGAACAAGAGTAGTAGACTTTTGA
ATTATTTAAACAGAAGACAAGAAAAGTCAAGTTTGATCAAGGAAGTGACATTATGCATCA
ATGTGTATATGTTATGTGTTTGT
>TeaL_19707
TAACTAGCTTAATCCCTAATTAGTGTATTAAGTTAATCATGTATATATATGTCAAGTGAT
GAGATTAGTCTATTTCTTGAACAAGAGAGAGAGAGAGAGAGAGAGAGACACTATTCTAGA
GAGAGAAGTAGCTAAAAAATTTGAAGATTAAGCAAGAAGTTTGAAGGATTGTGAAGCACA
ACTCAAGAATTTGCTAAATTGAGCTCAATTGAAGACCTTAGGTAAGTTTTTGAACCCTAA
TTCAAAAACTAAGTCATTTCATATATGAATTCAAAAAGATTGTGTTTAAATGTAAGAATC
GAGCTTAGAATGAGGGATTAAAGGTTAATTCATACATGCATGCATAATTTGGTAGAGTTT
CATAAGTTTGAACATGATTCATGCCATCCATGGTGAGTTTTGAAGCTATCTTCTACATGC
ATTCATGAATTATGATGTTTTAGAGCTCAATTCCATGATTTACAAAGTTTTGAAAATGAA
TTGCATGTTTTTGAAGCTTAGGAAAAGAGTATGGAAACAACTGATACATGCATGATCATT
GAGTTTGAATTCTTGTAGTTTTGAGCTTTGATTTTGCAAATTGGCTTGGTAATCATGTTT
TTGGAAGTCTTAAGTGTTTGAGAAGTAGTTTACAAGCCATGCAAGAATTTGATTTGAAAA
TACAGGCTTTGGAGTTCAATTATGTTTTGGAATTTCTAGAATTCTGTCTCACCACTCGAG
TGAACAGTCTGTCGCTCGAGCGCACATTTCTTGCATTCAGTATTTTTTTAGACATTTGCA
GTTGGCTCGAACGACCAAGTCACCGCTCAAGTGACCGCCTTCTATTTGTACCTTGGCTCA
AGCAAACATCGAGCCTAGATTCGGACCATCCAATACTTTTGCAGACCAAGTGGTCTGCTC
AAGCGACCAATGTTGCGCTCGAGCGAAGTGCTCTATTTCAGTAAATTTTGAAAAAACATG
CTCTGATCAAGTGTGCATTCTCATTCCCTTCTAGGCATTATTAGGCATGAATTAAACATC
TTAAATGAATTAAAAAGTTAGAATGAAACCTAAGAGAATTGAACGAGTTAAAGAACAATC
CGATTAAGCGATGTAATTCAATGTGTGTATGTTTGAATTGTGTAGGATCATCCACGAGAA
CGAATCAACAGCCGAATCACTGTGAATAATATCTTAGTAAAGATATTTTCTTACTTTATT
TTCTGAATGTCCTAATGTGGTAAGTTTTTCCGAAACTGTGATTTTGCAAGTGTGAATGAA
TTTCTATCTGTCTGATCAATATGATATCTGTAAACGTAATTGATGTGACACGAATGTGTA
TGATGAACCCAAGGTCATTC
>TeaL_19708
CAGGGACACTGAATCTATGGACTCCTGGAGTGATGATGGAATTGGCACCTCATCCGGTGG
GACATATCTAAGTATCAGTACAGAAATTGCTACCATTGTGAATGCAAGAAGTGTCCCTAC
ACTGACCTGCGTGAACAGTCCCATCTAAATTTAGTAATCCATTGGATTTTAACAAACTGA
AATGCTCCTTCATTCATTAAACTTTCATTTTGTTATTCACTAAACTTGGCATGTGTTTGA
GAACGAAGAAAAATGAGTCAGAAGGTCCAATGCCCCACTCTTGTGTTGGGTCAACGTAGG
TTCATTTTTCAAAAATAAGAGCCCTTGGCAGAGAGAGACAGAAAGAGCATCAAAACAGTA
CACCAAGATAAGGGCTATTCAGTTGGATTAATTGTTCCACTTCCGTCGCTGCTATACAAT
ACCTCTATGTTACCTAGAACGTGGATTGTTCTGATACGAAAAACGGGAGCGGGAGCGGGA
ACGGGAACGTGGCACACCACAAGCTTTAAAATGTGGTACGATAGGAGTAGACTCCTTAAT
TTGACATCCAATATATTAGGGTATTTTTCTTCAAATTAATCGTTCAACTATGCAGTTTTA
TGAACATTATGACCAATTGTTTTATATTTTGTCAATCCAAAACTCCACTCCATCTAGATT
TTAGTTCATTATATTTTATTTTTCCCTATTAAGGAGAACTTTTAATGAAAAACATTGAAA
TATTTGTGGGATCGCTTTGAATCGCTAAATTTACTGTTTTGGAACAAAAGTATAACATAT
TTTGGAATGTTCGTTCCAAAATATAAATTGCTAGTGTTAACGTTTTATGGTAACACTGAT
CCACCTAACCTGAAGAATCTTTGGGAGTCTTGAAGAGCCACCCAATACAAATGGCCTGAA
GGTTGGAACTCCGGTGTTATCTATTTGTTAGAACAAACACTGTGAAGATATTTCTCAGAC
ATGGTTATAATAATACTAATGATAAAATTTTATTCACTGTGTTTGGTTTGAATTTTCTGG
ATTAAGTTTTCTGAAAACTGAGTTTTTT
>TeaL_19709
ATTTGTTGAGCGAGTCATCCGTTATGTTGTTTGTCTTAAATGTACAGTGTGTTTCTTTCT
CCCAAGTTCCCTATAGATGCAGGGATTGAACCCATGAGCTTGTTTCCTGAGAGTTCGAGA
TCAACAAGAGACCTTAGCATCCCAACTTCTTGAGGGATTGATCCGGAAAGTTGGTTGTCA
TAAAGGTACAAAGTGGTTAAGTTGCCCAAGTTCCCTATAGATGCAGGGATTGAACCCGTG
AGCTTGTTTCCTGAGAGTTCAAGATCAACGAGAGACCTTAGCATCCCAACTTCTTGGGGG
ATTGATCCGGAAAGTTGGTTGTCATAAAGGTACAAAGTGGTTAAGTTGCCCAAATTCCCT
ATAGATGGTGGGATTGAACCCGTGAGGTTGTTCCCCGTGAGTTTGAGATCAACGAGAGAC
CTCAGCATCCCAACTTCTTGAGGGATTGATCCGGAAAGTTGGTTGTCATAAAGGTACAGA
GTGGTTAAGTTGCCCAAGTTCCCTATAGATGCAGGGATTGAACCCATGAGCATAGATCAA
GACAGTTCTACAGTCAAAGAGT
>TeaL_19710
TGTATGAATCCTTCGCTTGTTAACCTCTTTTTCTAATTCTTTACTGGGCCCCACTCCACA
GTAGTGTCTACAAGTAGCAATTGTGATATATGCAATTATCATAATCAGGGGAGACCTATA
TTTTGTAAGGGCCCTACTCAAGATATCTATGCCAATCGTAGCAGTTTAGAATGAGTAATC
TGTGAACGACTAAAATAAAACTTCCTGTTGTAATAGGCAGGTACCAACATCTTTAATGTA
AGCGGTGGAGTTAATACCCACCCTGCTGCTCTGAAGTTGGCAAGGGGAGGTTCTGATACA
TTTTTTACCCCTCCAGGGTCAGAATTTTTCCGATCAGTGAGAAGTGATTTCTCTGATATG
CATTCTTTTCAGCATATCTCAACAGATCTGAGCCCGGCAATAGTCACCCCATCTCCTGCA
CTTCCCAAGCCTTTAACATTTGATTGAGCCAGTGAAAGGCATTTAGCAAGTTTCTTAAGT
TGCCATGTTTCATTCAGTTTGTAACGGTAACCGGAGATCAAAAATTGGTGTATGCTACGG
AACAGATGCCATTAGGTCTGCTCGGACAAGATCTTTTTATTTATTGATCATAGTAGCGCA
TCCCATATCGCAGGGTAACTCTCTAACTTGTGACAACACTAATCATTATATGCGCAAAAA
TGGTTTAGATTGCTCAGAAGACAGAAGAAATAGTTGCAGCCTTCTAACTCTCAATCCACT
TGGTTGCATAGATTACTGTACGAGTGATGTAGACAAAGTAGGAAGGTGAAGACATTTGTA
ATTGTATTATTGCATTTGCAAGTGGGAAGAGAACAGGTTTATTAAGATTTAGATGTAAAA
TTTCTTACTATTTACTGCGTAAATTCCTGAAGTGATAATTTCTCTCGTTCTTTTTCTTGT
GCTTTTCTTTTTTTTCTGTAATTCCATTTCCTTCACAGCAAATTATGTTGCCACTGAATG
AATTGCTGTTTGCATTTCCTCTTAGCACCCTAAAGTTAAAAAGTAAGGGTGACAGAGGTG
CTTTGTGAATGAAGTTTTATCCACCCCTAGCCCTCCATGAGCATGAGCTGGTAGCTGTTT
CCTGGAGTCTTGTGAGACTGACAGTAAACCCCGAGGAGGTCTTTTGTTCAAATCTCACTT
CCACTGTTTTGTGGGTGCTTGCAAATATCGCAGTCTAAAAAAATGTTTGTGGATGATATA
TTCAAATTGTTAATACTAACTACAAATGCATTTATAAAAAAATAACAATAACACCCCAAG
TTTTAATTGAATCATACTTTGGCTCTATCTTTTAATTGCAATAATTAATTTTTTATATTT
TAACTTGTGATTATTTCGTAACTTATCATAAAAAAATTTGAACAAAAAGTACTCACGTGT
GGGCCTTGTGAGAACATTAAAAAATTGTTATAAATTGGAGTGAGTTTTCAATTGTGAGAT
CAGGTAAAATTTGATTGAAATATGAAAAGTACAATTTTACAAACAAAAAGAGGCAATGAT
AGGCAATAAACATGTAAAGATCTTATATTTCCTC
>TeaL_19711
ATAATGATATGGGAGATTGAACAATTGCTTTCAGGTCCTTTGAAGATCAGAGGAAATTGA
GATTGGAATTCTAGACACTCAACAAGTCAATGAAAGTTCATGAAAATCAATGTTGTTTGA
TCAATGAAACCGACTGATTTTGATGTTTAAGTTTTGGGGGTTTTAATTATTTGTTCTTTG
TAGTGATCCAATCTGACAGCATGTACATGCTCAAGTTCTTATCTCCCTCTGGTTATATTT
GTTTGTTTCTATGGTTGAAATCTAAAGTTTTCAAAAACTTATTACGAACCAAATCAAATT
GAGGAGTAGATTACTGAAATTTGCTTGAAAATTTTATGAGTTTTAAAATGCATTTAAGCT
TAAGATCGTTTCAAATGAACTTTAATCAATTCTTGTTTTTTAGTGTATAAAAAGCCTATT
GAGCGGAGGATGAAAACAAAAAACCAAAAGCACCATATTCTACAAAGGAGCTCAAAGACA
AATGAGGGAAACTGCATTGAGCCATGACTAGCCAATTTCATTGATCACAAAGGAACCTAC
TAGGCTACTAAGCACACAAATACAGAACATGATTGTTAATACTTGTCTCAATAAAATCTG
TGGGCTCTCATTCAACATAGAGTGCAAAATATTTTTACAGTAGTGCTAGTTATGAGTAAT
GAGATTAGTAAGAAATGCAATAGCAAGTAGAACACATCCATCTTCTCCATATCATACATT
GCTTTGTTTGTAAAATTTGGTATCAAGGACTTGCTTACCACACATCGCACATACCCCTTT
CGAGTAAGCACAGGTGTGACAGTACTTAGCCTCTTGGTGTACTTGCTGCTTGCAGATTGT
GCACTTGGTATTTCCATATGGAGTCCATCTGTTTTTCTTGGAGAGGAGTTTGTTCTCGTT
GATCTTGCGGCCACCGCCTTCGGTGGTGTTGCTGGCTCCGGCCTTCCACTTGTCCGGGAC
TATCACCTTCGTCAACTTCTTCTCACACTTTTCACACACCATTGTTATCTGGCAAGCGAG
CGCTGTTTGGCTTCCGAGAACTTGCAAGAAAAGTGAGAGAAAACAGAGACCGAGTAAAGG
AAGCATCTG
>TeaL_19712
GAAACAATACTTTGTGTCGGAGAATTTCTCTTGAACTTTCTGAAGAAGGTTCTGATAATG
CTCTTGCAGATGCCCTGTCAAGATTAGCAACCAAGGGTTCGGAAGTACGGGAACTGCTTC
GAAGCAGCAAGGTTGGGATTCTGATTCCAATCCTACCCCTTCTGACAATATAATTGCCAT
GCTAGAAGAACAGGAAATTGAGACTGAGTACCCTCAGATCAAGAAATTAGAGCAGCTAAT
AACAAAACACTCGGCAAAGGACCCAAAGTACATCCTTTCCTCATCCTCAACTGCTGTTTC
TAATTATCGGCCACCTCAAGATTCTATGATGGGTCCTCCAGGGTTCACTGAAGTACGCAA
CAAAATTATGTTGTTTGTGTGGCGAAAGGATTGGTCCAACTACTGGAACATGGATAA
>TeaL_19713
AATCAATGTAGGCGCAGGAGTCATTGACCCAGATTATCGAGGAGAAATCAAGGTACTCTT
ATTCAATCTTGATAAGAGAGAAACTTTTATAGTTCATCCCGGAGATCGTATAGCACAAAT
CATTTTTGAAGAAATCGCTTATCCAAGAATGGTCATGAAGGATACTCTGGATCCCTGTGA
TGAAGAAAAGCATGAAAGAAGTAACCAAGGGTTCGGAAGTACGGGAACTGCTTTGAAGCA
GCAAGGTTGGGATTCTGATTCCAATCCTACCCCTTCTGACAATATAATTGCCATGCTTGA
AGAACAGGAAATTGAAACTGAGTACCCTCAGATCAAGAAATTAGAGCAGCTAATAGCAAA
ACACTCGGCAAAGGACCCAAAGTACATCCTTTCCTCATCATCAACTGCTGTTTCTAATTA
TCAGCCACCTCAAGATTCTATGATGGGTCCTCCAGGATATCCACCAGCTACAGGAAATAC
TGCTATTCCTATTCCTCAGAGACCTGCATATGGAAACGGAATACCAAGGTTCTCTAATTT
CAGAAGAGATCCAAAGAATGAATGGTGGAACTTACCTTCTGCAATGCATCAGACAGGAGC
AATCTTTGTAATTCCACATCCTCTTGGAAAATTTGATGATGTTTTCATGCGATGGGAATC
AATCACAAAGATTCATGTGGCTATGCAAGGGTTCACTGAAGTACGCAACAAAATCATGTT
CATAGAAAATCTCCTTGGAGAAACAGAAAAACTTATGTGGACACAGTGGAGAATGGCGTA
TACAGCGGAATATGAAGCCCTTGTCGCCTCAGGAGATGGAGATGAAGGAACACAAAACAT
TATCTCACAAATGAGAACAGTGTTCACTCTTGAAGATCCCTATCAAGGTTCAACATTGAT
GCAAGAAGAAGCATACCGGGATCTGGAAAGACTAGTGTGCAAAGATGTCAAAGATATCAT
TAAATTTCTAAATGATTATTTGCATCTTGCTACACGGACGGGACGGCTATTTGTCAGAGA
AGAGCTGTCTGACAAATTATGGACCAAAATGCCTGGAGATCTTGGTGAAAGGATAAAGAA
GGCATTCAATGAACGCTATCCAGGAAATATTATTGGCGTCGGTCCAAGAATTTTATTTTC
CTACAAGTATCTTGAAGCTGAATGCAAAAATGCTGCCTTCCAGAAATCTCTGAGAAATCT
GGATTTCTGCAGAGAAATTCCTATTCCAGGATACTACAAGGAAACTGAGAAGAAGTATGG
CCTTCGAAAAGCTACAACGTACAAAGGAAAACCACACCCCTCTCATGTGCGAATCGATAA
AAGGAAATATTTGCAGAAGACAAAACATTGCAAATGTTATCTTTGTGGAGAAGAAGGTCA
TTACGCTCGAGATTGCGTGAAGGATAAAAAGAATGTCAAAAGGGTAGCTCTATTTGAAAA
TATTGAAATCCCTGATGACTATGATGTTGTTTCTGTTCATCCTGAAGATGATGATTCAGA
TGCCATTTACTCGGTATCTGAAGGTATTGATGATACGGAACAAATTGGTGGAGGTATTGT
AGAAACAATCTATATGCTTCAAGAAAACTCCAATAAATATTTATTAGGAGAAGCGGGTGG
ATTTCGTGCTCAAAAGCCAGTCTCCCCTGAAGTATATCATTGCTCTCATACTTGGGATCA
AGAAAGCCCTCTACCACATGATAGGAGACCTGATTGCACAACTTGCCGAAGGGACCTAAC
TGCTCAATCAAGGGCATTCTGCTCAAAATGTAACGCTATCACATGTGCGTTATGTGCTGT
CCCTTATTTCAAATTT
>TeaL_19714
ATATATATATTATAAGTAATACACCGGCTCAGTTGTGATGAGATGAGGAGATTGTGACAC
TGTTAGCATTGATAAAAAATAATAAAATAATAATTTTGATATATTTAGTTTGGGTGATTT
TTGAGGAGTGAGTACCTAGTACTTTTGATTGCTCATATTGCAATTTATTCCTCTACCTCC
TCTCTACTTCAAAGATGTATATGTCGTCTATGAAGACTGCAAGAATGGGAGTGATGAAGA
GATTTCAAACATACTGCTCGAGTGAAACACTTCATTAGCGGTAAATACAATATCCCAGAA
GTTTTGCAAGTCAACAATGAAATTCGAGCGGTCTTGCCTACAAACAGGCAAGATACTGGG
AGCCTCGAATCACCGCTCGAGCGACCACTTGATCGCTCAGGCAGTCTCCCGGCATAGAAT
GTTACAACCTTTCCCCCTTCTTCGTGATTCCTGTCAACAACAAAACCCAAAAACTCAATG
ACGTTCAACACCATACTAACAATAACCACAACCATCAATAATGGAGGTCCGATAAATAAT
GTTTTTAAGTAACATAGCTGCATAAGTACTACAATCGATGAGCTTTATCCCTATCCAACA
TGTCAATACTGATACTTTCAAGAGAATAACCTTTCTCAAACTGC
>TeaL_19715
TATATATATTATAAGTAATACACAGACTAAGTTCTGATGAGATGAGGAGATGCTGACACT
GTTAGCATTGATAAAAAATAATAAAATAATAATTTTGATATATTTAGTTTGGGTGATTTT
TGAGGAGTGAGTACCGGTACTTTTGATCGTTCATATTGCAATTTATTCCTTTACCTCCTC
TCTACTTCAAAGATGTATATGTCGTCTATGAAGACTGCAGGAATGGGAGTGACGAAGAGA
TTTCAAACATACCGCTCAAGCGAAACACTTCATTAGCGGTAAATACAATATTCCAGAAGT
TTTGCAAGTCTACAATGAAAGTACTAGGAGCCTCACATCTACGCTCGAGTGAAGACTTGA
CTGCTCAAGCGGTCTCGCTTGTAAACAGGCAAGATACTGGGAGCCTCGAATCACCGCTCG
AGCGACCACTTGATCACTCAAGCAGTCTCCTAGAACAGAATGTTACAACCTTTCCCCCTT
AAGGAAATTTCGTCCCGAAATTTC
>TeaL_19716
AACTAGATTTGTGGCTATAATTGCTGAGGAAGTAAGTTTCTTCTCCAATATAAGAACAAA
ATTGTTCTTCTAACCTTTTTTGCAATTCCTTTTCAATTTAAGTGGATGAAATATTGTTCT
ATACATTGGGGCCATGCAAACTGAAGCGCACAATCACACACGCAATCTAAAGTGAAAAAG
GGGGGAGGTGGACACATAATTACTCGGTTCAGCACAAACATGCCTACAGCCACTATCGGT
AACAAATAAGTATCCGATACGGATACGTCACTCTTTCAGAAGCAAACATGCCTACAGCCA
CTAGTGTGACAAAAAATCAACCATATAGCATAGAGATTTTACAGATATGAGACCAATAAT
GCAATGATGATCACATTTACTTACCGTGTTTTGTTTACCATCTCATTTGCCAACACTACA
TTGGTAACAAGCATGACTGGTAGAACTAATACAAGGTTAACACATGAGATTATTAAAAAC
AAAATAGTAAGGAAAATGTGATCGTTATAACTTCTTCCTTTTTTTGGATAACCCACGACA
CGACCCCCTTTCAAGTTAGATTTGACACCAATAGGATCCCTGCCTAGTTAAGATTAGACA
CCCAAATCTGGAGGTAATGAGATGCACCATTCCTCATCACCAGGTGAAAAGCAAGAAGAG
CCTTGGTTTCACCAAGAGTTGAACTAGAGACCTAGAGATTATAACATTATTATTGATATG
AGACAATCCAAAACACCCAATTTGACACCAAAACATGCATTTGGAAACAATTCCCATTTC
GGTGACCCACTCAAAAGTAACTGAGTCCTGAAGTAAGACCCACTTCTCTACTCATCCCAG
TGTCCCAAGCAAGATTTTAAAAAACGGTTGCAACCGTTACTTAACGCCGTTACGTAACGG
TTGTGGTGGTTACCGTCACCCGTTACGGCCGCTATAGCGGTGTGACGGAAATTTACATGT
GTAACGGCCGTTTCGGTGTTACGTAACGGCCGTAGCGGTACCGTAACGGCTCCGTTAGAC
ACCGTTACACCCTTTTACAATATTCTGAATAGCTTCTTTTTTCAAAAAAAAAAATAAAAG
CTTAAAAAAAATAAATAAATACTCAAGTGATCTAAGCCCAAAGAAAAAATCTTATAT
>TeaL_19717
TCCTACCCGGCAATGAACACTAGAGCTGGAGAGAAACGGTTCTTGTCTTCTTGGCAAATG
GAAGAGTTTGTTGTTGGAATTGCACCACAAACTCCTCTGCAAGCTTTTATTTGGAATGTT
CCGACACAATTTTGGAGAAGTGGGTCATCGGATGGATTGAAGTGTGTTGGAATATCTTAT
ATGAAATCAACATATTTGGAAAGTGGTTTTCGTCTTGCACTGGAGTATCAGCAGGTAAAT
CAGTATGTCACTTACGATTTATTAAACAGCTCTTCTGTTATAATTATGACAATTACATCA
ACTGGATATCTCAAGTTAATTGATTGGGATGAAGGTTTAAAGCAATGGAAAGTTTTCTGG
GTGGCAAAAAAGAGTTTGTGTGAAAATTATGGCACATGTGGACCTTTTTGGGTTTGTAGT
AAAAATGGATCTCCAATTTGTTGGTGCCTAAAAGGATTTGTACCAAAATCAAATGAGGAA
TGGAGCAGAGGATATTGGTCAAACGGGTGTGTGAGAAAAACTGAATTGTTTTTAAACAAC
AACATGAATAACTCATCCTTGGGGAGTGGAAAATATGACGTATTTTGGAAGTTGAATGTG
CTGAAATTGTTAGATCTTTTTATTTTTGTGAACGTTAAGTGCTGAGGAATGTGAATATCA
ATGCCTGACTAACTGTTCATAGTCAAGCAGAATTGGATGTATGATCTGGACAGGAGATTT
TTGGATAATCAAGAGTTTTCATTTGACGGGGAGGATCTTTTTCTCCACCTTGCTAAGCTA
GGTAAAGGGAAGAAGCAAGAACAGGAATCATTATCGGCTTCACAGTTGCTTCTGGTATGG
TCTTCTGGCTTTCGATTATATGTGGTTTGTGTTGGTGGAAAGCTAACCAAAGAGGTAAAA
GAACTGTCATCTATATACTTCAGTGTTAAGCAGAGGAAATAAAAGAAATCATGATATGAA
AAAAAAGCAAAATAATATGCCAACTCTAATCCAAAAGATGCATCAATACTTCTA
>TeaL_19718
TTATGAAAAGACATGCAAAAAAGTAGAGAAGTGATGTGACCCAAATAAACCAATAAGCTG
CTTATTTATCATGTTGCTAAATGAGCCCTAAATCACTCTGTTTGGTTGTGTTTTTGTTTT
TTGTTTTTTTTTTTTTAAAAAATTTGGAAAATCTATAATTTTCATTTTTATTTCTGTGTT
TTCATATTTGCGGAAACAAAAGTGGGTTGTTTTTAGAAAATTTTCCTGAAAACAGTTTTT
GAAAACAATTTTCCAAATGGGATTTTTTTTTTTCTTTTCCAGAAAACAAAAAAAGAGAAC
AGAACCAAATTCATACGGCACATTGCTTGGCCAGATAAAATTGAAGAATGAGTGCCTCCT
CAATCTTTTGGATTCTCAGCCTGCGTCTCATTTCTTCTATTCTTTGATTATTTTACTATG
CGATGGGTCTTCTTTTCATGCTTCTACATAATCCTTACTATTTGTGAAAGAAGAGTGCTA
AAATCATAAAACTAATTTCCTATGCTTTCATCTTCCTCCTAAACAATAATTAGGAAGTCC
AAATCTAGGAATTACAATAGCTAAGTATTTTCGTAAACAAACAATGGAAAACTGATTTAC
CTAGAACCTGCTGAGCTGTGAGTCTTTGAGAAGGGTCCGTACAAAGCATTTCCCTAATTA
ATTCCTTAGCAGAATCAGATAAATGGTCCCAGGGATCTGATCGAAACCGCAGATCAGACG
CCCTAACAGCATCAAATATTCGTGACTTGGTCTTCCCCCTAAACGG
>TeaL_19719
TTTCAAGGGAGACTCTTGGGGAGACCTACCCCACACCCGCTATTATGACTGATGTGGGCC
AAAGCAAACTGGGAAAAGCTGGCGGGTCCACCTTAAAACCCTGGCTTCCACTTGAATGTA
ATGGGGATTCAAACCTTGGTAGCAAGGAGAGGAGCAATCTCCTTTACCACTAGGGCGGCC
ATTGCGGTGGTCTGATTATCTTGTTATTCTAGTTGATTGGGAAAAAGTTTTTCTAATAGC
TTTAAATTGCTTATTTCATTTCCCCCTTCTTTAATTGCATTATATGTTTTGTCTTAGGGG
CATATGAGTAAAATATTTTTGAAAATTTTCTTATTTGCTGCTTATGTATACGTGATGTCC
ATTGATAATGATCTTCTTGAGTTAGGTGATTTGATTTAAGGTTTGTAGTTACCAGTCAGA
AATGGCTTGTTTTATTGATATTATGGTAATTGTGCGAACACACATTGTCAATTCATTGAT
ATATTCAATTGTTGACTCACATAATATTTATAGAATAGGTAATTATAAAACTTTCTACAT
TAAATTGCAATTGCAATTGCAACTGCAACTGTTAAAGGGCAAGAGTTGTTTTATGAGAAT
GCATACTAGGTTTTGGAAGTTCACTTTCTTTGTTGGATCAATCTTGAGTAGTTCCAGAAT
TTGGAGGTCACTCCAAAGTTTATTCATCCACATGTTTTCTAATAAAACGGATCATTTTAA
CATGATGCTTGAAACGAGAGGAAAACTATTAATATTATTGATCTGGCAGTGTAGAGTCAA
GTCATCTAACCAAACCAAATCAAACCAAGCCTTAAGTCCCATCAAATGGGGTCGGCTACA
TGAATCCTTCTTCTCCACTCGACTCTATCCAAGGCCATTTCGTTAGTCAAATTAAGGAGA
TTCATATCTCT
>TeaL_19720
ATCATAAAATAAGACTCTAATAGTACTAGAAAATGATTAAATATGGTTAATATCGTTTTC
TTTTTAAAATCATGCCAAGTTTCAAATATTGCCACTAGTTTAAATTTACTCTTTCTTCAG
TTTATTATACTATGCATCAAACCAAGCCTTAAGTCCCATCAAATGGACTCAATTATATGA
ATCCTTCTTCTCCACGCAGCCCTATCAAAGGCCATTTCGTTAGTCAAATTAAGTAGATCC
ATATCTCTATTTACAACGCTAACCAACGTTAATCTAGGCTTACCCCGTCCCCTAACACTC
CCATCTACCGTTACAACATCGCATCTCTTCACTACTGCCTCTGTTGGTCTCCGTTG
>TeaL_19721
GTCCGACCCTTAGATACGCACCCGTACCCGATACCCGTATCTGAGTCCGTGTAACCTAGC
CTAAAAGCCAATCTTGGAGACGTGGATGGGATAATTTTGTAAAACACTCTTTTCATTTAA
TTAATAATAAAAGGGCAAGTTTCATTATCATGTTTTCTTTGTGTTATTTTATGTGATAAG
TCCATAGAATTGAAATTAAGAAGACATTCTTAAGAGTTAAGAATATGAGACTTGTAGTCC
ACTGTGCATATGATTCCTTTCACAAGCATAGTGCTTGTGAAATGTTGGATGCACAAATAT
AAAATTATATGAGTGTTAAGATAGTCAAATGCTATGGCGTTAGCTCTCTTCCCAAGTTTA
TGTTGTTCTTCTTGGGGCAAGAATGTCTTAGTTGACCATGTAATCCTTAACAAACAATAT
AAAAAGAAGAATTATAGAATAATAGAAAATGAAATCTTCATTGACACATTCAAAGTCTTG
GTGCCAGTAAAATGTTGAAGTTTTAAAACATGCAAATTGTGTGATGCAAATTTTTTAGAG
CGTTGTTGTTGTTCAAAGAAGAGGTTTTCATCTTCTTGTGGAGTACACACCTGTTGCCCT
TGTTACTATTTTTGAGCCTTTCCATGTTTGAATTATGTTTGATTCTTTTATTTTGTAGGT
ACAAGTTCAAATTCCAAATACC
>TeaL_19722
TCCTTCATCAGTGGTTGTGAATGATTGATTTTTTTCAATCTTTTCGAACTTGGTTCCGTA
GGAGCAAGTCAGAAAGATTGAGAAATAGAGCCATCCGATTTCAAGTTAAAAGCATAAATA
GTGTAAATACTGGTGTGTGTGTCACATAAAAAAGAAACAAACCTGGATGACACAGAGAAT
ATCAGGGAGGTGATTTTTGGACTCATCAACAGGACCTGCATAGAGTTCAATAAATACATC
AGGCATTAAGGGAGATAGACAAGCATTAATGGATAGCAAACATAACAAGTAATATACCAA
GTAACACAAATAAGTGATG
>TeaL_19723
CTGAACACCCTGCTTGGCTTTTGCTTCCAGTAAGGCATCGAGCCGAGAGGATGCATGAGC
ATGAAAAGGTCGTCGGAGATACAGTTCTGGGCACAGCCACCAGCCACAAATAAATATCTC
TGACTTTGCCTCCTCAATTGCCAAAGCAATAGCTTCAAATGCTGCTAGACCATCTACAAA
CCACTGAGCCTGACTACCATCTTCAGTCAAGCCCCGTGGAGGAGCAAAAGAGCCAAAGCG
GTGAGGATGACACCAGCCCTCAGGAGGCCGAAGACCAGCATCATTAATTGCAGCAACCCA
ATCTTTAACTTTAGCATTGCTCTTAGTTCTCAACCGTATGCTCCGGCTCCCGCAAGACAC
TTTAAATGAATGGCGTAAAGGGTTACGTTCCTTTATTTCCTTTGCTAATGACACTCGGCC
CTCTCCATTGCCATCTGAGGCTGGCAATACATCAAAAACTATTATATCTAATGGTTTGGT
ATCAAAGGGACCTTCTAGCAGGGCCAAGAATCCAGGTTTTAGTACAGCCCACACCTTTTG
CCAGTTGTCATTACAACAACTGCACCAATGGCATGCACAACATTTTGTATGATCATCATC
ACGTGGAATTTGTGTTAAATGCTTCACCCTTACAAAGTCCTCTTTTAGCTTAGGGCCATA
CTCCGGTGAAAATGATAACTTAGAAACCTCCAAAAACTTGCAAACCTCTGGAGAGTTAAC
CATATCAATGTTGCTGAGGAAGTGATTCAAGTACCCTTGCATTGCAACCTTTGCTTGGTC
TGACATGGAGTGCTGCCTTCCAAGAGCTGGCCGAATAATAGGCAGAGCAGCTATAGATGG
AACATCTCTGTTTCTGGCGCTTTCGTCATGATGTAAAGGAACAGTCTCGTCGTCGTCATC
ATCTTGCACAACTGCTGCATGATCACCTGTGTGATCACCTATTCCAAGGTTTTGAAGCCA
TTCTTTAACCTGCTCTTGCTTCTCGTGAATTTCCTCGATAAATGCACGTTTCTTCAATGC
AAAGTGCAAATAAAATACTTGTGAAGCTTTCTTCACCAACTGCCACTTGAACTGTTTGTA
ACGGAATTCAATGGTGTAGGTGAGAAGCATGGGGCTGATCTTGGCCTTGGGCAACTCATC
GAAAATACGAGTGAACTCCAGACCTTGTTGTGACGTGGAGAAGAAGAAAGACGACGTCAT
CGACGGCAACTGCAACGGCTCCGGCTGCATTTGAAGGTACCGAGGACCGCCGCCGGACAT
CGACTGCTCCGACGCCATTGATTCCGATCACAATACACGATCTATATCTATAACTGTCAG
TATATAGAATGGATGCAGAGAGAGGGAGAGAAGGAACGATACGGAATTTGATCTGATTTT
GTACGCAGACACCTAACGTTTGTCAAATCTAGGAACTTCGACTTCGCGTTTCAAAACGGG
TTCTGGATAGTCCGACTTATTTTGGAAACGGC
>TeaL_19724
GCATGTCACGCCATGGACGAGCTATAACTACAGTTCTTACAGGTGGTTTTTTGTTCAGAG
ATGTTCCATCTAGTGCTGCTCTTCCAATTATTCGACCAGCTCTTGGAAGGCAGCACTCCA
TATCAGACAGAGCAAAGGTTGCAATGCAAGGATACTTGAATCACTTCCTCAGCAAAATCA
ATATTGTGAACTCTCGCAAGGTATGCCAGGGGTCTTCTATTTCAGAGATGGTTGATGCTT
CTTTACTGTAGTTATAGCTTCTAGTAGAAATTCAGATATATGTGAATGATTCTTGGTGTT
TTCTTTTTCTATGAAGTTGCAACTGTGTATTTGGTGGTGCTTGTATTAGAGCTGAAGTTT
ATTTTGCACTGCTGGATGTTGCTTTGTAATGTGTTTTTCAATGTGGGAAGTCTTGTTAAC
AACTAATGCTATTGTTAGCCAAAGACCATGTTGCTTTAGCTTAATTCAGTCCAGTATGAT
CCCCCTTGCATTTACTTTATGTTAGTGGGCTGAAGGGTTTTTCCTTGTGAAACTTCCACT
TATCAGGCTAAAACACTGACTGCAGATGTTATGCTGCAATTTACACTCGTATGCAATAAT
TAACATGAATGCAGCTGGAAGACAAACTAAACAAGGCAAGATGTATCTTGGTTGATGGCC
TTCTTTCCATCCCAGCACATCTGAGGGTGGATTTTTTCTCACTGATTTTACAGTTCCAAT
TTCACTGCTTTCTCTCCTTTCGAGCACATTTTAGCCCGAAAGGAGAGACGATGCAGTGAT
TGTATGGGTTTTATTTTGGAAACCTTTCAATTGGAATGTGTTCTGAATAAACCAAACTTA
ATTTGCCAGTCTTAGTTTAGTTTGCATTGGTTAGTGTCCTCAGTGTTGTGGTGGTTTATC
AATGTTATCATGTACTTCCTGTGGCAGCTATTGGTGGGAGTTTTGTGATGATAAATGAGT
GATGAGAGAGTGGTTCTGCAACTAGGGTGGATGGCCGTAGAGCTTTATGAGGGGTTCACC
CCCCTCCACAGAGAAGTAAGAGTTTAAGTTGTTGGATTTGGTTGCATCATGAGGAATCCG
GGGTAGTTGTGTGAGGCCTTCAAGGAGACTTCTTGCTTTAGGGGTGTGCTGTCTCTGCAA
AATAGAGGGTTGCGTATTGTTGTGGGTGTAGGCAAGTGGTGCTCAGTTTGTGTTCCAGAG
TGGAGAGATCTGCTATGTGTTCCCAGTCAGAAGCCAGGGATTTGGGGTTCGGTTTTTTTT
TTTCCCAGGTGGGGGAGATGCATATATATATGATTGGAGGGACCTCTGCAATTGGCATGT
GAAAAGAGTAGGGATGATTGTGATGTGGAGGTGGATGTGGAGTTGATGAGGAAGACAATG
AAGTATCTGGAGAGATGTTTGGTGGGTCGGGTTGGGAGCTGGTTGAGGAAGATCGCTAGT
GTGACAGAGATCCAATTATGGGTAAATCAGAGGTGGGGTTTTCAGCTGAGGTTCAATTTT
TTTTTAAAAAAAATTTCAGTGGGGCATTCTGCCTCTTCATATTTCCTTCAAAGAGGAGGC
TTCAAGGATTCTCAATTAGTGATAATGGGTCTTTGAATGGAAGCCAGTTATCCTCGACTG
GTGGTCCCATTGTCATTAGAATTGATGTTTCCAGTGGTGTGCTTTCATCTATTTTACTCA
TCTTTTACTACTATTATTCAATCACTCTGTGATCAATAATACTGTGCTTCTTTCATGCGT
ATCTTTGTCAGTTTCCTCATTTTGTTGCTTCAGCTAACTGTTGAACAGTAACCCTATCTC
CAAGCTCTTTTGTTACATCCTTTTAATAATTGAAGATTTGCAGTCAATTGATTTTTTTAT
GTTTGATAGGTCATTTTCTTTGTTTTTATATGTAACCCATGAATTATGTGAAATGTATTT
CTGTAGCTCATATCTGCATATACATGTCTTCAATCTTGGCAGTAATCTCCAAAGATCACT
TGGTCAATTCTCACAACTTCATCGTTTGGACCTTCATTTATGAAATTTGATTCTCCTGGG
ATTTTTGCTGTATAATTGAACCTCTTGTATTTGTTTTCATTACTATTCCATTTTTTTATA
TTAGTCTTTCATGGCGAGCATTTTAATACTGTAGGTTTGCAAGTTTTTG
>TeaL_19725
GACCAAAAAGCGTGTACGCGTTCTGACATGCATTGGGAGGAGGATTAACCGCCGAATTTT
TGACTTTCCAGGCTTGAAGCCAAACACGCCGACTAACTGATGCTAGTGGGGTGTTTGGGG
CGCAATTGTGGGAGCCGAATTTCATTGGATCAATAGGGACAAATGGACGAGTCTAGTCCG
GGACATAATATTTATTCGGCATTGATCTTGGTCAATTGAAGAGCCGAATAAAATAATCGG
CTTTCCAATCAGTAGAACAAAGGCCGAGTATAAGTACATGTAAAGGATCGAGGATGGGCC
TGGCCCTAGGGCCCAAAGAGAATAATATAAATACAGGATCATCAGTCAGAGAAAGGTATG
TGAGAACCATTACGCTTAACTTAAAATACAAGTAATCCAGAGAGTAGAGACTGATTTGCC
CGTCGGAGTGCTAATTCCGGCACCCCCGATCGGAGTGTTCATTCCTTTTCAAGTGGCTAG
CTGAGGATCACGAGCGTCCCCCAGGATCATAAGGGTACTTCCAAACCACTTCTCCACAGT
CTCAAACATGAGTTTAAATTCCCCCTCCGTCTAAATAAGAAAGAAAGGTACTTGCAGTGG
GAACTTAGAAGTTTGTAGACTGAATTTTTCTTAGCGCATAATGAAAGAAATTGCTTCCGA
TACTACGTAGGCACTTAAGCCATGCCACTTAACAGGCTATTCTGCAATGGCATTGATAAA
TCGTCAGTTGTTCTAATCGGTCCCTTGCTGGTAAGCCTCTATAGGCCTCTATGTTGAATT
CCTCGATTTAATTGGTCACAACTCTTGCATCTGGAAACTCTACATTTGTAATGTTAAGTT
ATATATAGCACAATCTAATGTATTCATCAAGGTAGCCTATTTGCCAGCGCAAGGCGTTAT
GTGGTAGTTTGTGACCTGGTGTTGTGAATAGTGTGCTCCAATATTTGTTCAATTATGATG
GGGATAGATCCATTTATGGCTTCTCAGGTCCACCTAATCATGAAGGCCATTGATTACTTA
TTTACCCCTTCCAGAAAA
>TeaL_19726
TAGACAAGTGCTTGTACGGAGAGAGCTTCCTAGGTTCTTTTCCTTTCCTTTTCACTTCCT
TCCTTCATAATAAAGAAAACCCAGTTCTTTCTCATGCTATCTTAATACCCTTTATATCTC
ATTGACATTGTTTTGAGGTTTTAGACACGGGTTTAAAGTGAAATGGGGCTTTGATAAGCA
ATACATTACCAAGTGAAAGAAGGAGACAGAAAAGAGTGAGAAATTGATGATGAGAGGGGT
TCCTTATGACTTAAGCTTCACTGATTTGATGTTTTCATGGTCTATTGTAGACATCTTCGA
TGAGGATCTTTACAAGAACCAGGTGGAGAAGATTCCAGAATCATTTCAGTCAGTCAAGCA
TTACTTTGGTTCATTCGTTTTTCCTTTATTGGAGGAAACACGGGCAGAGTTGGCTTCAAG
CATGGAGATCATTCATGAAGCACCTTTTGCTAAAGTGATCTCACTCAATGCGTGCGAGCT
GTATGGAACTTTGCATTATGATATTGAGGTTGACTACTGGAGAAACAGAGGCAAGGATCC
AAAACCCGAAAGTGTATATGATTTACAACAGGGTGGAAGGACATGGACTTTTGCAACAGT
CACTAATATCATAGAGGATGAGACAGAGGATGAGATTGGAGAAGGGTTGGAGGATGAGAT
AGAGGATGAGACAAAGGATGAGAATGGACGAGGTAATAATTCATCCACTTTTTTTAAAGT
CAAAGCATTGAGAGACATTGAAGTCAAAGGTGGAATGCGGCAATCACTCTTTGTGGTTTT
CTTGAGAAATATAACTACAAACAAAAGAATATGGAGTGCACTACGTAAGTTTGGAAATCG
GAAGATCATCGAGAGAGTTCTTTGTGCTGATTCTAAGGTTCAGGAGGATTGCGAACTTTG
TTGTGTCCATAGTAGGTACCAATTGACTGAAAGATTTGGTACAAGTCTACTA
>TeaL_19727
CTGAAAGGTTCGCTGTGATCAAGGTAAGGATCTATGTTCCTTGTCTGCAATTGGATACAA
CTAAACTCTATTTTCATCAAGTTTATCTCTTATGTTTAGTGTTTTTTACTTTTGGTCAAA
AAAAGGAAGTGGACTTGTAGTACATAACATTTGGTTGCTAACTTTTGCAGTGAGTTACTG
TGTTGTTTTGTTACATAGGCTTGGTTATGTTGGTTTAGGTAACCAATTGAGCTAGAAGCT
TAAGCTATTCTAGAATGGGCAATGTGTAGCAAGATCTCATGCCCTCCCTTACATGTGGTC
CTTTCTGCAGAAGGGGGAAACAAATACCCATGGGGGACTTGAGCTTGTGATCCTTCATAA
CCGAAAGCTCTAATACCATGTTTGGTATTTAGTTGCCCCGAAAGCTGAAGCTATTAAAGA
AAGGGCCCATGTTGGACAAAAATGCATTACATTATAGGGAGTCTATGAAACTTTAGAGTT
TTAATGATCCCTAATGTTTCCTCCTCTTTTCATATTTATATTCAATTTTGCAGGAATAAA
CTACATATCAAGTCTGCAGACAATTTTTTTACTGTCATATGCTCAATTTTGCTTACAACA
GGCCTTCATAATTAGACTCCCATAGATTGCATGTTTACTGGGTCTGTTGGTCTTCTGCTG
GATCTGGTTTGACTAGCACTTTTACCACTATATTGTTGGATGGCTTTGTTTTTGTTTTTG
CTTTCATTATTATTGTGTTCTTCACATGGATCACTACAACATGACCATTTTATTTTCCTT
CTGGAATGAAAATCTAAATGTAAGATTGAAGTATAGCATAGATTTGACTTGAAGTTGAAG
TATGATTTCCTGTTACTTCTCTCAACATCCAAATTAAACTTAGCCACTTCGTATTCTCGT
CAAGGAAGTGTTGTGCGTTAAGACATGTTGAAAGTTCAACAGACAGCTCTATCCTAGAAT
GTTTGGAACATTTTGGAGACTTCCTTATGTGATTTGCATTTCTATGTTGTAAACATTGGT
GAATAGAGGAAATCTATTGTACAAGTTTACCGAAGTAGTTAAAGTTGATTACAGTTCAGA
TAACTTTTACAGATTTAAAACCATATCTTTCCTTGTCTTTGTTTTTGCGATTGCTAATTT
GTGTTGCTATTATTGATGCCCAAGGATAGTTGTGGTCATATCAATTAGGTGGAATGCCCA
GCACATGGAAATTAGTTTTCTACACTACTTGTAGCTATAATCTTCTACCTCTCGTGCTCA
TTTCTTTTTTTGGACCGTAATAAAAAGAAAAAAGGAAACAAGAGAGGTAAAATTAGATTA
AAATTAGTAAAATTAGTGTTAGGAGACGAGGCCTATATGATAGTTTTTATGCACCCCAAA
TAGGATTAGATTAATCTATTAAACGACAACTTTGGGAGGGTTTGTAGAAGGGATACCAAG
CAGAGTGTTTTTTTGAGGTGTTGATCTTATTGGCCATGTAGGGAGAGGTAGTGGGGGATA
TGAGAGTAGATGGAGTTTTTGGATTTGGAGAAATGATTAGTGCCGAATGGACTTTGTCAT
AACAAACACATGTTTTAAGAAGAGGGATGAATACTTAAAAATTTATCTTTTATCGGGAGA
GTTGATAAAGAAGATACAAGGATTGTAAAGTAGTAGGAGAGACCTCACTACACAACATAA
GTTAATGGTATTGAGTGATGTATGTATTAGGAGATGGGAGAGGAAGAGATGGGGAAGTAA
GCATGCACTTTATCTCACTTTAAGAACAGAATGATTAAGGAAAATGGACTTCGAATGAGT
AAACTAATTCTATGTGGTGTGAAATGGCGTCTGTATTTAGAAAATAGAAAAAGTTCTTGG
TGGAGGAATGAAGAAGGTTAAAAGGTAATCAAAACAAAAAGAGATTGTCACAAAGCTTTC
AATGCATTTAGGAATAACAAAAAATTTAAAAGATATAAAGTAGTCAAAATCGAAGCCAAG
AAAATAGTTAGGGAGGCTTGATGATCTTTATCTTAAGTTAAATTCTAAGAATGGAGAAGA
GACATAATTTTTTCAAGATACGGGAAAGAAAAGGTGGAACCCTAAACCAAGTTAATCGTA
TTAAGGGTTAAGATGAGAGAGTGCTACGTATGGAATATGGGATTAAGGAGTGGTGGAGTT
ATTTTGAAAAGCTTTTTAATGAAAACCTCTACAAAAACTTGAGTTTAGGACAATTTGATA
ACTCTGGCTGACATTATAAATTTTTTCACAATATCAAATGGGCGTCAAAGGAGTTGTCAG
ATGGTATTCATATTGAAGTTCAGAATTGTTTGCTGAAGAAGCACAGTTTTGTTAATTGAT
TTTATAAGAACAAATGACATTCAAAGTTGGACTAACTGTTGTATCGTAGTATGATACTCA
TGAGTTATACAATGAGACTTTATGAGAGACTAATTTGTCACAAATTAAGACATGAAACAA
CTGTTGTAGAAAATCATTTTGGTTTTGTGCGTTGGAGATCTGTTATGGAAGTTATCTTTC
TTCTTAAGCCACTAATGAAAAAATATAGGGAAAAGAAAGTCACATACATATGGTGTTTGT
TGACTCAAAAAAAGTACACGATGGGGTTTCTAGAGAAATAATTTGGAGAATTTTTGAAAA
AGAATGAGTACAAGATATATTGATGTAATTAGAGGTATGTTCAGTAGAGCCTTGACTAGG
GTAAGAACAGTACGGGGACAAAAGCAAATTTTCAATAACAATAGGTTTACATCAAAGATC
AGCACTTACAAAAAACATGCACTTTTAAGGTGGTGGTGTGATATGTTGGACTCTAACACA
ATTCGTTACTCATTGTACACTTGTCAATAACCATGTCTTTTTTCCATTTTGCCATGTCAC
GTGTCTGTATCCGTCCTTCCTTCTTAGATTAGCACTTACCCTTTTGCATTAGTTGCGAAT
GATCTTACTAGTGTCATTAAAGAAGATTTCCCCTGGTGTATATTATTTGCAGATGCCAGG
TGATAGAGTTTTTGTTAGTGAAACAAGAGGAGTAGATTTTAAGCTATAATTATGAAGAGA
TACTTTAGAATCTAAAGGGT
>TeaL_19728
ATTCCTTGAGACTTGGACAGTGTGAGACAACTGGATGCACAGCTTTTTACATGTTACTTA
CAGCATAGACACCGACAACACTACTACAAAATGGAAGGAAAGAAAGGAAAGGAAAAGATA
AAAAGAGAAAGAAAGAGCATGCAATAGCCAATGTGGTGAAGAAACACATTTAAGCTTTTT
GATGACAACTCACTCTACCATATCAGAAGATCAGATGGTTGCTATTACACCCAAAATAGA
GAAAAATAATAATAATGTTTGAAGCATATTACACAAGAGTGCTTTAATTTTTAACAAATA
ATGTAATAAGTAACCACATGACAGGTGAACATATGAAAGCATTATTACTTCTTATTTCTC
AAATGATCAGTAGTCAAATATTTCTTGCTATGCTGCTATGCATGGTGGAATAATTAGACT
TCATGTTAAGAAATTACTATGATAAAAATCCATCCAAAGCACAAACACAACAAATAAGAA
AAGATGGCTTGATTTTTAAATCAAGCACGAAGTAAATCCAAAAAAATGAAAATATGAGTC
TAAAAGCACTAAAAACACGACTTTACAATAGCCTAGAACAAAGATCATGGAAAGACGAAA
AAGAGCAAATCTGGAATTTCACATGAACCACATTTATCAAGAATTAAAGATTTGGAATTA
TTTTAGTCTTCATGTCATTATAGTAGGTTTTAGTAATTAAGGGTATAATGGTAATTCCAA
TAATTGTTGGACATGGGTTGTAGGGGTCGCCCATGGGTTTTATTTTGGGTCAAGTTATTA
AATGGGTCATTATATATGGATTTTATTATGTCTAAAATAATCTTAGTGGTCAAAAGTCCA
AGTTTCCTATTTTGATATTAAAGTAGAATTAGAAGTCATTAAAGTTTTCTATTATGATTG
AAGTAGAATTAGAAGT
>TeaL_19729
CTCTCCTACTAGCCTCCCTCTCTCTCTCTCTCTCTCTCTCTGTCTAGACCGTAATCTGTG
AAAGCTTGCAATTGATTGAAGAGATTTGGGGGTAAAAATGGAGGGAGTACAGGACACGGC
GACGATGAGTAGCTCAGCACCGAATGCAATCGCGAGTTCGCCACCGCCTTTTCTGAGCAA
GACCTACGACATGGTGAACGATCCATCTACGGACTCGATCGTGTCGTGGAGTAACAATAA
CAACAGCTTCGTGGTCTGGAACCGTCCCTGAGTTCGTGAGACACTTGTTGACTTATGTTT
CAAGCTCACACTTTCTTGAATTTCTAATAATTATTCTCTCATCTTATCTGGGTTTTCATT
AATTTTATGATTCTTGATAGTCCAGTTAGGTTTTTATTGAATTTAAGTTTCATTGAAATA
TTGGGGGATTATTGCTTCGTGGGTCATATTCATGTCACTGACTCAGTGAAATTTGATGGA
ATTTTGTCTATGAATGTGAAAATTTGAATGAGTGGTTTGTACTTCTGGGTTTACCCTCTT
AATTACTGTTCAATTATAAATAATTTTTAATAAAAATAAATAAAATTTATTATTGTAAAT
TGGGTTTTCTGGTAAAGGTGGCTTCCCAAAAGAAATTCTGACACTGAAAAATAAATGCTA
TTGTGGTACCAAAAAATTATGGAAACAATTTGTCAGTCTATCAAACAGTTGTGATGGTCT
CAGAGCAACATTTTTAACCATTATGTCATGATCAAAATCACTTTAAATTATATTCCAATG
ATATATATATATATATATATAAAGAGGCAGTGCTTATCTAGATAATGGTTGGATATTCTG
AATGACCTGTTGAGCCTATCTAAATAAAGAGGCAGAGGCAGTGCTTGCTGATCCAACTTT
ATTCTTTATTTTATTTGTCTGATTGTATCAAGGGTTTTGTCTTTGCTTACTGTTTGACCT
TTGTACAAGCATCAGCAGTCAGTTTAGTTTTATAAGGAGTCGCATGGACCTTATGCTATA
TAAACATGAACTAGTTATATGCTTCATTAACAAACCCAAATCCTTATAACTGTGCTAGAG
AATTGTATAGTTTTCGTTTTGACTATTGCACAAACTATTTTTTTAATCTAATTTTTGTTT
GCTATGTTTTTCTGTTTTAGTTGGCCTTCCGTGGTGTTGCTGTTGTGGATATGTGAACAG
TTCAATCGCCAGTCTAACATAAATTTATCATATTACGCTTCATACCTTCTATCACAATGA
CTTTTTGTTTCAATCTACCTTTCCTTATGTTAATTGCATCGATCTGCATCTTTAGGCTGT
TTTTGGTTCATGGATTTGGGAAGGGTTTGGAAAAGGGAAGGAAAAAGGTGTGTGAATTGT
AGGTGAAATATAATTATATTTCATTCACATTTTACATACCTTTTCTCTTTATCTTTCCAA
ATCCCTACCAAAATTCTTGAACCAAACACGGCGTTAAAATGTTTCATTAATCTTCGCTAT
GAATTTAATAATCCGAGTTGCATTCCCTGAATTACATCATACTTTTCAAAGATATAAAGA
ATTTCTACGATCTGCTTTTTACCTTATTAAAATTAGATAGTTGAGATTGAGTTCCTTCTT
CCATTCTTTTCCTTTTTTCTGTACAGTTTTCTTTGTCATTTCATGTTGTCACTTGCCTAA
GTGTTTCAAGCACAACAACTTCTCTAGCTTCGTCAGACAGTTGAACACTTATGGTTTCAG
GAAGGTCGATCCAGATCACTGGGAGTTTGCCAATGAAGGGTTTCTTAGAGGCCAAAAGCA
CCTTTTGAAGATCATTAGCAGGAGAAAACCCACGAATGTACATAGCCATCAACAATCTCC
TAAAGTCCAAGACAAACCAGTGGGTTCTTGTTTTGAGGTAGAAAAGTTTGGGCATGAGGA
AGAGATTGAAAAACTTAAAAGGGATAAGAATGTCCTCGTGCAGGAGCTTGTCAGATTGAG
GCAACAGCAACAAGCAACCGATCATCAGTTGCAAGCAGTTGGGCAACGCGTTCAGGTGAT
GGAGCAGCGGCAGCAGCATACGATGTCATTCCTTGCGAAGGCCATGCAGAGCCCTGGCTT
CCTAGCCCAGTTAGTAGAACAGAAAAATGAAAGCAACAGGCGCATTTCTGGGGTTAACAA
GAAAAGGAGACTTCCTAATCAAGAAGAAGAAAGTAATTCAGTCGGCAAGCATGACACTGC
TTCACCCGATGGACAGATTGTTAAGTATCAACCATTAATGAATGAGGCAGCGAAAGCAAT
GCTGCGGCAAATCTCGAAAATGAATGCATCTCCTAGGTTAGAATCGACATTCAGTGGCCC
CAGTGGCTTCTTGATTGATAACATACCATCTCCTCCCCAAGCATTGGATAGGGGTAACAC
CTCCAATCGGGTTTCAGGAGTGACCCTTTCAGAGGTACTACCGATTTCCTCTGAGTCGTA
TTTATCGACAGAGTTGGGAATGCCCGTCAGTTGTCCTTCACCTGCTGTTTCTGAGATCCA
ATCTTCTCCTTGTGTGACATCTGGCCCAGCTAAAGTAGCTCAGTTCCCTGAAATGATCAT
TAATTCACAGGAAGATACAGTTCTGCCCAACTTCTCTCAAGTACAAGAAATCATGCCAGA
AAGCACCGTTGAAGTCTCTGACTTGAATTCTGGGACTGGAAATACAGGTTTTATAGATTC
GATGTCTGGATTCATTGATGGGTCAATGCCTGCTGTGACTGACGACTTTTCTTCTGATAC
CGATGTTGATATCATGCTGGATGATATTCCCAAGCTTCCAGGCATAAATGATGTTTTCTG
GGAACAATTTCTCTCAGTAAGCCCACTTACCAGGGACACAGATGAGATTAATTCTAACAC
ATTGGAATGCTGTATTGGCAAGGAACTGGATCGGCAAACAGGTTGGGACAGTGGATGGGA
CAAGACCCAACATATGATTCACCTCACTGAACAAATGGGACTTCTTGCAGCAGAGGCCAA
TAGGGGGTGATCTTGTCTTCCATATTGTATATCGTGTCTCGTGATCTGGAGGTTGATCTT
CTGCACTGCTGGGCAGACAAAGGCTTTTTGTTCAAAGACTGATGGGCAGTTGTGTTTGAA
ACTTCAAGAATTTTTTGACGTCCTTTTTTATCTGTATTTCATAGCCTTCCTTATTTTAAA
TGCATGGTTTATAAGACCTTTTATGTTTAACGTTTATGATGCAATATAATCCTGTGAATG
AGGTATAAATAAATACCCTCCTTGATACCAGTCTTTGTAGGATGAATTATTTAGGTCTGC
ACCATAAGATTTATGGCAATGGAAAATTTTAATCGTTGTCATAACTGTTTGCTCATGGAT
TTATGGCTCCACATTATACCAGATCCTTCAGGCAGGGGATTCAAATTTAATGACTTCAGC
TGGAAACATTCATGAGAATTTATCTAGGTGATGGATTGCCATAGATAATTTATACTCAGA
GTGTGTTTTGGGTTGTG
>TeaL_19730
GATTTTTGCTGGCTACAATAAATCTCTAAGAATATTTGATATTCATCGCCCTGGTAGAGA
TTCTGTACATCATTCAACTGTTAAAGGAAATAACCAACAACCAGGTATTATATCTTCACT
TTGCTCTTTTCTCCAAGTCATTACTGGGATGCTTGCTAATGCAGTATTACCTATGGTCAA
ATAAGCAATAGAGCTATGGTCTAGTGTCTTGTATGGAGTGAGTTCTGCTCTCCTTGTCTT
TGATACACTCAGCATCCACGTGGTTCCAAAAATTATACCAACCTCCTTATGAGGAATGTT
GTGTAACAAATTATCTGTCATATTCTGTACATCATTCAACTGTTAAAGGAAATAACCAAC
AACCAGGTATTATATCTTCAATTGCTTTTTCTCCAAGTCATACTGGGATGCTTGCTACGG
GTTCCTATGGTCAAACTACTGCAATCTATAGGGAAGATAATATGGAACTGTTGTACATCT
TACATGGCCAACAAGGT
>TeaL_19731
CAGCAATAAATATATATTGATCAAATATTTCTCATCTGTCAAATGCTTAAGAAGATGATT
CCTATATAAATAAAACAGACAAAAAGGCAATCCAGTGAGGGGAAGATTATCTTTACCGAT
CCAACTATCCCAACATTTCAAACACGACATAATCAAGTNNNNNNNNNNGATTTATACACC
CATTATATTCTATGCTAAATTGCAATAGCTGTTCCAACCTCAGTTCGTATAGTTTTTCCC
ATTCTCCGGTGAACACGACATAATTTTATCATGAATGGTAGTTTAGTAATGCAGAACTCT
AAATCAATTAGGCTTCAATAGGATAATTTGATAGCATCACACCTCAGTTCAACTGTTCAG
ATTCATGCCATTCCACTATTGCCAAAGTGTGGCGGCCACCACAAGCGACAAGCTTTGCGC
ACCAACGGCCGTCAGCTTCACTGCCGCTCAGATTTCTTGGGGGTGGGAGGTTTATGGGCA
CCTCTGAGGGATGACCAGTAGTTACTTTTCTCCCATATCCTAGCCGTCCATGGTCTCCTC
GTCCAAACGAAAACATGCGGCCATCACGGGTCAATGCAACTGAATGGGTGCCCCCACAAG
ACACCTGAACAATGCCCTCCCCAACAAGAAGTTGAACCCTCTGAGGCACCATTTTACTGC
TCTTGTCGTCTCCAAATCCAAGCCTTCCATGTTCCCCTCTGCCCCAACCAAACACCTCTC
CTTCATCTGTCAAGACAGTGGAATGCCATCCTCCAGCAGCAATATCAATCAAAGTAAGAC
CAGACAGTCCTTGGACAGGAATAGGTTGTGATCTTGGCTGGGTATCCCCTGTTCCAAGTT
GTCCATATTCATTGTTACCCCATGCCCATAAAACTCCATCCTCAAGGAGAGCCAGATTAT
GAAAAGCCCCAACAGCAATTGATTTCACTCTTTCAAGACCTTGCACTCGCACTGGAGTAG
AAATTTGCTTTATGTCTCCAGGAGGCCATGGTTGACCCCACGTCCATACATGTCCTTCGC
GTGTAAGCACCACTGAGTGGGTACCTCCCGCAGCCACCTGATGAACTGAAAGCTTTGATG
CACATCGCTGCGGAATTACAATATCCCGCCTCAAAGGCCTACCAGGGTCATCTTTTCGCT
CAGGTTCTTCACCACACTGGCCATACTCATTCCCGCCCCCTAAGCTCGCTTGGTCGTCTT
CTAGCCAAACAATGCTTTTGCTTTCAAGAGATGCAATTACTTCCCAAAAGCAAGGTACTG
CATTGCATGGACATAAATGCAGTACATGACACAGACAGAGAAACATGATGAATTCTAATA
ATAAAGGATACAATGGAATTGGAAGGACAAGGCAATATATGTGTGTGTGTGTGTGTAAAA
AAACTTATATGCATAATTTCTCTAAAAATGGAAACAAACCTATTCCAAGACCTCTAAAAA
AAATTAAAATTTGGTCCAAAGATGGATTAACCATTGGAACACCAACTATACAAATTGGAC
CAAAAAAAATATTTTTAATCTTCAAAACCAGCATCTCAATGCCCACAAACGCTCTTCTGT
TCCGCTTGCCCCGTATTATCACATAATCAACAAAGGAATCAAGTGTCACATAATCGCCAA
AGGTAATATATATACATATATATAACATA
>TeaL_19732
ATCAAGTCCACTCATTTTTTCCAAGCTCTCTCTCAGTAGTCTTCTTCAATGAAGCAGCCA
TTGCAGCAGCAGCAGCAGCAGCAGCAGCAGCAATACCAGTGAGAGAGAGCTCCCCAGATG
TCCCTCCTCTTCCTTCTCTTTCTCTCTCTACAACTCCACCTCTCTCCTCTCTCCTCCTCC
TCCTCCACCACCGCATCCGCCGCCCGCCACCTCCACGCCACCGCCTCATCATGTCCTCTC
GATTTCGACGTCCTTCGCCGACTCATTCAATTCTCCAATCGTCCAAAATTCGACTCCGTT
TCCATCTCTTGTCACTACATCAAGGCGGGTCTCCGACTTGTTCAGTCCGAGTATCTCCGA
ACCACCAACAATTTTCTTCCTCCGATTGACTCCGCCGAGTCTTGTTGGGTTTCGTACCAA
ACCCTAATCAACGATTTCTTCCCCAATTTCAATGATATTCGCAAAATCTGTGGTTTCCAG
ACCTCCTGGATCGCCGAGGGTTGTATGAACATCACTACTCGTGATGACTTCGAAGGCAAT
GTCTCGAAATTGGCGTTAAAGGATGCCGTGTCGGCGTGCAATCAATCTCTTGGTAACGGT
TCGCCGTGCGCTTCTTGCACCACCAGTCTCTCGAGCCTCCAGCCTTCGAATTTGAAAGGC
CGATCAATCGGAAACCTCTCCGATTGCACGGCGTACCCTTCGATTTACGCCGCCGCGTTT
ATCAATCGTTTCGGTCCAACCGACGAAGGTACTTCCCAGTGTCTGTTTGGTTTTGATTTT
TCTGATTTGAGCAATTCGAATGGTAGAGTTAGAAAAATTGTGATTTGTGTAGTTGTGATG
GGTTGTGGGTTTGTTTTGTTTCTGGGTTGTGGTGGGTTTTGGATTTTACGGCGAAAACGC
GAGAAAATTAGGGAGAGAAGTAAGGTTGATCAAGAGAGAGAAACTAATTTAGCTTTTGGA
ATGAATTCAATCAATGAAAGTACTACTTTAGTTAGGTACACATTTGATGAAATTAGGGAA
GCAACAAAATTGGGAGAGGTGGGTATGGGAATGTTTACAAAGGGGTATTGCCGGATGGCT
CTGAAGTTGCGTTAAAGCGGTTCAAGAATTGCTCGGTGGGAGGCGATGCAGTTTTCGCCC
ACGAGGTTGAGGTCATTGCAAGCGTTCGACATGTGAATCTCGTGGCTTTGAGAGGGTATT
GTACTGCTACTCCTCCTCTAGAAGGCCACCAGAGGATAATTGTGTGTGATTTGATGAGGA
ATGGTAGTCTTCATGACCACCTATTCGGGTTTGAGGAGAGGAAGCTGAGTTGGCCAACTC
GCCAGAAGATTGCGATTGGAACAGCTCGTGGGTTGGCCTATTTGCATTATGGTGCCCAAC
CCAGTATAATTCATAGGGATATTAAAGCTAGTAACATACTTTTAGATGACAAGTTTGAAG
CCAAGTTGGCAGATTTTGGCCTTGCGAGGTTTACCCCGGAGGGAATGACACATTTGAGCA
CTAAAGTGGCCGGTACAATGGGTTATGTTGCGCCTGAGTATGCATTGTATGGGCAGTTGA
CAGAGAGGAGCGATGTTTACAGCTTTGGTGTTGTGTTTCTTGAGCTTCTGAGTGGAAAGA
AGGCGATTATGGCGGTTAATGAAGGGCAGCCCTCGCTTGTGACCGAGTGGGCGTGGTCCT
TGGTAAAGAAAGGCAGAGCTTTAGATGTGATTGAAGATGGTATGCCAGATTTGGGACCTC
CAGAAGTTATGGAGAAGTATGTATTAGTAGCAGTGCTTTGTTCTCACCCACAGTTATATG
CTAGGCCAACAATGGACCAGGTTGTAAAGATCTTGGACATGGACACGGACTTGCCGGTTC
CCTCTATCCCTGAGCGTCCAATTCCTCTAAATGCTGATATTGATGATATCGAGAGGTCTG
TGAGCAGTAGTGGTTCGGGTAATCTATCCACTTCTACTGGATATCGGACATACACGCTTG
AGAATGACTGCGCTTCTAACCCTACAGAAGGGGAAAGTTCAGGCGGTGTATGAAAATGAG
ACTAGATTCTCTCGAGTTGACTGGAGGGTTCGATCTAATTTTTTTTTGTCACGATTCACT
TGGTTGGATCAACAAGATTTTTGAAGTCTTGTAATTTTTTTTTTTCCTCCACAAGTTTTA
ATTATGGTCTTGATTCATTTGTGGATTAATTAGAATCGCTTCCCCTGTAAAGAAAAATGT
AGCAGTAGGTTGTATAGCCCTAGTTGATTTTATTCATTTTTAATGAAAAATAGTTCATAA
TTTTGAGTTTGTTGTCTACTTGTCATCTTCTTTTTTGTGTTTTGGATTTGGGAGCTTGCT
TTGTACCACAATTTTCAATACATCAGATCAACACCACAACGGAGAAATTACAGGTCATTT
TTCTTTTTCAGATTTACTACCTTGGTTCTTTTGGCAAATAACACTCATCAAAAATGTTTC
TAAAAAATAAACTTTTTTTTTTTTTTTTTTTTTTTTTTTTGGGTTTTTTTTTATTTTTTG
TTTGTTGATAAAATATTTTGTTTTTTTATTTTTATTTTTTTTTTTTTTTTATATTTCTTA
AATTTTTTTTTTTTCATCTTATTTTGAATTTTTCTTCCTCATATTGTCTAAGTCATTCTA
ACCCCAAAATTAGACTTTATCCACCCAAAAACAAAACCCCAAAATTAGACCCACTTTTCA
AACCCAATAATGTGGCAATCAATTAGAATATCTGAGGCAACTCTCTCTCTCTCATATTTT
CTTTAATCATCAACCATTCATCTCATTTACATATCATTGGGTCTAGAAATGTTAGGAAAT
CGTCTCTTCCTAACCAGGATCGGTGAGACACAAAATAGCAAACAAAAAAGATAAACGAAT
CAAAGAAATCAAACACACACAAAGAACAAAAGGATTTACGTGGTTCACCCTAGAATAAGA
TTACATTCACGGCTGTTACGATTTTCACTATGATAAGAAAATAATATACTATCTGTTAAC
CTACAAGAGAAGCTCCATTCATCTACTTATAAGTATCGAATTAAAACAACACAAAAGCAA
TTAGGAAATTATCCAAATTTACCAATCTACCCACGGCTCAGTGTATAGTACTTGTCAAGG
TCCACAAACCCAACAAGAAATGGGTTTAGAAAGTGGGCTTGTATATCA
>TeaL_19733
TTTGTGCCGATTAGAGACAGAGAGAGAGAGAGAGATCAGATGATCGAAATTAAGGAACGA
GGAGAAAGAGAGATGATCGAAGTCGAAGAAGCCAGTCAAAGAAGGCAGAAGGGGAGAGAG
AGAGAGTCGAAGTCGAAGAAGATGAAGAAGCCGAAAGAGAAAAAAAAATAAAAAAATAAA
CAGACGACACAGATTAGGGATTCGAACACACAAGTGGAAGTCGTAGCGCACCTGGAAGTC
GAAGTCGAAGTCGAAGTCGTAGCCCAGTCCAAGTCGAAGTCGAATCGAAGTCGAGAGAGG
AAGAGACGACACAGATTAGGGATTTCGTTTCAGTCGTATTGGGGTTGTATTGTATATAAG
TTGTAATCCTCTGTGGTTAGAGCCATTCGAACACACACCACAGCCGTTAGATCAAAGATT
AGGGCGTAAACATCAATCGCGCCTAGGCGCGAGCCTTACGCCTCTCTCGCATGCTTCAAG
TCGCGACTAAGGCGTGCGACTTCTTCAATGCGCCTTGCCTGGGACCAGTTCAGGTGCACA
GGCTGCGCCTCGATGCGCCTTGCGCCTAGGCGCGCTTTTAACAACACTGCCCCATACCAC
CTAGTAGCTCGGCGCTCTCGCCCTTCTCCAGGCTCAAAATTCGTTGGTCTAAGAGCAAGC
CCAGGAAACTGTTCATACAAGAACATCTGCAGGAAGGAAGTCAATACATAACTAATAACA
TCATATCGACCCTTCGACTTCTCTGCTCCAACTTGATACATATCAAGCCGTCTGTATAGA
GTCCCCAAAAACAGAAAGACCAATCGCAAGATAAGCAACAATATCAAACACAAACGGGTC
TACTCCATCCTTGGGTGCTCCCTCGAAGATATACCGACTCAACCAATATGCAAGGAAAGC
AGCAAGGTAGGTGGGACTATGCTTATACTTTTCATATCCAAACCCATTTACCCTATTTTC
CCCTATCTCGATTCCTTTTGCCGGAAATGGATTCAAATCTCGATACCAATACCGTAGCCA
TCCCCCAGAGGTATTCTTACAATGCTCCCGACGTTACAGCCCAAGATACACTCCTCCTTT
ATCATAGCCGCTCAATAAGAATCCTGTCT
>TeaL_19734
CCTTGCGCCTCTCTCGCCTGCTTCTAGTCGCGCCTAAGGCGCGCGACCTCTTCAATGCGC
GTCGCCTGTGACTAGTTCAGGCGCACAGGCTGCGCCTCGATGCGCCTTGCGCCTAGGCGC
GCTTTTAACAACACTGGTTCATGGGGTATACTTTTTCCTCCATCATGGCTGTGTGAGTGG
CTATGGATGTCACGACTGTGAGGTGCGAGATGTTTATTTGACTCCAGGTTTTATTTGGAC
GAGAACTGGGAGCTAGTGGGGGAAGTTAACAAATTTGATCGGTCTCAGTGGTTGTTTTAG
CTTGTTTATTACGGTGTCTAGTCATGTATCAGTTTACTAATGTTTATGTGGTTCCCTTTG
TATACCTGCCCATATATCTTCCCCAAATTTTCAT
>TeaL_19735
TTAAGTGTGAAAAAATGCATTTTTTGACTTAGTTTTCAAACCGGGAGTCCCGTGCTAGTT
CCGTAAGTTTCCACAACTCACATTGGTCCCTCCCGAGGTGTTTGAGGTGTTCCCCGGGCC
GTCTCGTGGCTGTTGCACAATTTTGGCCTCCGATGGCCTATTTTCAAGCTTAAGTGTGAA
AAAGTGCATTTTTGGACTTAGTTTTCAAACTGGGAGTCCCGTGCTAGTTCCGTAAGTTTC
CACAACTTACTTTGGTCCCTCCCGAGGTGTTTGAGGTGTTACCCGGGCCGTCTCATGGTT
GTTACACGATTTAGCCGTCCGGTGGCCTATTTTCAAGCTTAAGCGTTGGAAAAGTGCATT
TTTTACTTTGTTTCATGCCTACGTGTTTGGTACACTGATCACTGGAATGAAGAGCAATAA
AAAGTCATTCCATCAAAATGTTAATTATCATGTTTGGTTGACTAAAAGAAATAATTAAAA
ATACATTAGAAATGGGATCATCATAATGTGCAAAGTACATCAACGCAAATTGCTGACCAA
AAACAAATATAAAAAAGAAGTCAAGAAAATTTAAATCCAAAAGGAACAATGCATCTAAGG
TCACTCAGTCAACAAAGAAAGCAAGACAAGGAAGTAAAATATGGCAATAAAAGTAAACAG
TTGTAACTGACGAGATCCAAATCTAAGATTCACAAGCACAAACACGAGGAAAAAATAATA
GGGCAAGTTAATGCTATTCTATTCTAGTTTGCCTATACCTGTGAACCATAGTTGTCAAAT
ATGTATGCATGGCATATTTTCTGATTGACAAGTATAGCATGTCATGACAGTGCCAACAGA
AAGATTCAATATATTACTGACCTTCATGCTGGACCCAGATGTACTAGCAGAAGCACCTGA
CTCCATTTTAAGTCCAGTAACAACACTACCTGATGACGTACCGGTAATAGGAGAGCTTGT
GAGCATAGATCTTTCATAAGTTTCTTCTTCACATGAATTAATTTCTAGATGAAGAAAGCC
AATCCACGTCCCAAAAATTTGAGCAGTGGAATGAATCTCGATGTCCATCCAAACAAACAT
GATCATTTTCCAGATATTGGTTCTGCTGCATATCTGGAAAAAGTTGCCGACTAGACATGG
AGGGGGTATACCTTGAATAAGATAATTCACTTTCACAAGTTGAGATTTTTGGAGTTGACT
CTGAAAGACCTTGCGTCTTATCAGGCAAAGGCTGATTCTGATATTCATTTTGTCAAACAT
CAGTGGCTTCAATGGGTGAATTGCTTTCACAAAGAATGTTGTCGTCTGACAATGACCTCT
TGAAAAATGTCAAATTGGTGGGTTTATAGAGTTTAACAAAGAAGTCTTCTTTAGCATCAA
GTCTTTTATCTCCAACATTGCATTAAAGAAGGCATATAATTCATGAGTCTGCCGAAGCTT
TTCTCTGAACTTGAATTCTCTCACTTTCAGTTGCATGCATAATGACAATCTTTTGTAATC
CTGCAGAGCCAATTGATGAGGGAATTCCACAACCCCATTTCGGAGAAAATGAGAATTTCA
GATGAATCGAATGGAGTTGTCAAGAAAACCCTTTCTATTTTTGTTTCTGAGTTCTGAGAA
AGAAATCAAAGCAAAACAAAGCAAATTATCATGTTCTGTGAATTGAATTGAAGAAAGAGA
GAGATCTGAAACTGCTTATACATACGTATATATAATATATATATATATATGAGAGAGAGA
GAGAGAGAGAGAAAAGAGAAATAAAATTAGGGTTTTTGATTCCCCCACTACATTCCGCCC
CTATTACGCATCTCAATTGCCGCCTCTGTCGATTCTAGCCTCTAAATTTGGCCAGCGATC
TCAATGTCAAACCCCTTCGATTGCGTCTCCCCGATTTCAGAGAATGGCTACTGGTTTGCA
ATGGTGATATCAATGGCAGTGGTTGTCGTGTGCTCATGTACCGATGGCGGTGGAGAG
>TeaL_19736
GACTGGCTAGGTTACTTCAGAGATTAATAGTTCTATTTCCAATTCAAAAGTTTTATATTT
CTATAAAAATCTGAGAAATTTGAGATTGATTATAGTTTCTGACGGATAATACTGATTTCA
CGGTGATTGGGGTGATCGGACTGCCTGGGGTAGGGAAGTCGACGATAATGAACGAGCTCT
ATGGCTTTGATGGAACTTCCCTTGGAAAAGCTTCGGCAAACTCGTGAATTATATGCCTCC
TTCAATGCAATGTTGGAGATAAAAGACTTGATGCTAAAGAAGACTTCTTTGTTAAACTCT
ATAAACCCACCAATTTGACATTTTTAAAGTGGTCATTGTCGGT
>TeaL_19737
AAAAAATCCTAATTTTGTTTGCTTTGGTTAGTGTTTTAAATTGAATAGCTATACCATGTT
GTTGGATAATCTTTGAGAAGCAAATTTAATTAAATCAGTTCCACAAATACAAAGAATGAA
TTAGAGTAACAAAATTCTTTTTGGAAGATTTACGATCAATTTGGTTCATTGTAAGGGGAT
CAATTTGGTTCACTGTAATGGTTCTCTATTTTGGTGTAATGAGAAGAAATGTGGTATGGA
AATACTATGGACTGTTAGTTCTGTTACATTTTCTTTTATGAATTTCATATTGCCTCCAAT
CTAAACTAAATTAACCAAATGTATTCACTCTCTGCTTAATATGCAGGAAAAGCTTCGGCA
GACTCGTGAATTATATGCCTCCTTTAATGCAATGTTGGAGATAAAAGACTTGATGCTAAA
GAAGACTTCTTTGTTAAACTCTATAAACCCACCAATTTGTACTCTATCTTCATCACTATT
TCTAGTTTTGCTAGTTACAATTCTTATATTCTATCCTAGTCCTACTTAAATCTAAACGTT
TAGATTCTGAAATATCTCTCCACAATTTTAGCTTAAAGTTTTCTCATTCTCTTGTTTCGT
CAACTAAATTTGTATCGTCTGCAAATTTTATACACTGGAGATATCATCTTTGAATGCTC
>TeaL_19738
CCTTTATACCTCATTCCAATAGGGAACACACTCTGTACTCCTGCAGCATAGCTGGGCCTT
TGGCTTACCTATGTTCACTATGTGCTCACTCATTCTACTTAACCACTTAGTTGCTTGGTT
GGGAGTAGGGCCTAGGCACCCTCGCTTGGGATCATTGGAGGATTGTGGAATGGAGGCTAA
GACCATGGATTCGTCAAGGTTGCTTGGTGTCTCCCTGCAGTGATAGCTCTACTTTGACCA
GGTTTAAAGAGGGCAGACGTTGACCTTACACACATGTATGCTGTATTCATGATACTACTT
GAGATATCATACTGCCAGACTGAATCACAGGCACAACAACTAGGTTGATATCAGCTCCTT
GTTGAGTTGAGGAGAGCCTGCCACCTGTCAACAGGTTGCTTGGGCTCCAATACTCCGAGA
ACCTATATAATGTGTTATGAATGCAACGACCCACACAACACCACTCCAACGCTATCATCG
TATCAACACAACCATCCAAATGTTCAAGGTCTTCCATTGCCACCCTCCCTATCTCTAAGG
CTGCCTTTGTCTTCTCCTCCTTCACCTCCAATGATCTTGAGTCATTAAAGGGCTCGCCAT
CCTCCTAGAGGTGCACAACTGACCACCTCAAAATCTAAAAGAGTAAAAAATGGGGCGTAG
TCTTCCTTTCGTTTTTTTTTTTTTTTTTTTGTGTGAATAAATGGATTAAACCAAAACGAA
AAAAACAAATAATAATGAAAAGAATTAAAATGGAGGAAATGATTGTGCAAATAAAATAAA
AAAAAAATTATAAAAA
>TeaL_19739
CTTCAAGTTCTTTAGCTTTTGTAGTTTTCAGCTACCCACAACCCACACTCCAAAATGTTC
GGAAAATTGTTCGCTCTCCTGGCCGTCATCGCCGTTGCCTTCGCCCAGCAAGCCGAAGAA
CACAACGTCGACAAGCGCGCCATCTACTACTCTGCCCCCGCCGCCTACTACCGCCCACAC
TACTACGCCGCCCCAGCAGTCTACTACGGATAAGACTGTATACCCATGGAAGAAATAGGC
GCAGCTCCTCCTGATTCCCATCCCCTCGAACACAACAAGCTCATCTACGCAGCCCATAGA
AGAAATACATCTGCGTC
>TeaL_19740
CCATTTTAGCGGTTAGTGTTCCATGCAGTAGCATGTTGACAATTGTTACAGTGAGATGTG
GGCATTGTGCAAATTTGCTGTCGGTTAATATGGGAGCTTTGCTTCAGACTCTCCCGCATC
AAGATCTCCAGAAACAGCAATTCAGCTTTGAAGATGCAAGTAAGGACAGTGGCTCATCTT
CTAAATGCAACAAGTTCCAAGAATAACATATTTTTATATTTTATACTACTGCAAGGCATA
TATAGCACATACAGTCAAAATATAGGATACATCTGTTTCAAACAACTTTTGTTTCTTTCT
TCTCAAAAAGGGCAAAAAATAAAAAATAAAAAATTACAGACTTATTTCACATATTTTTCA
AGTCATAAACTTGGTGTATATATATATTCTGAATGTCACTCTAACACTCTAATTGGTTTT
TGTTGGATGTTTTTGAAATTTTGACATGATATCAAAATTAGGTCTCGCCTAGCCTCACAT
AGCCTTTTGGGTCTCGCGTTGCTTCTCCCAGTCTCTCTAATTCATTCAAATTTAATCAAT
CTACTCTAATGGCCCCATAATCAAACTAAATTAGTATTGGTTGGTGCATCCAAAATCCTA
ACCGGAAAACTCAATTTGAATTTCATGTTTGTATAACATTGGTCAATCCTAATTTCAAAA
AACATTGATCATTCACAAAAATCATTCACAGACTCTTGTGTCTTGTCTATAAACCATTCT
ATGAATGTAGATCATAACAGCTGTTTAATAACTGATTGACTTGTATTAGTCTTGTTCTTA
CATTCCCAAATTGCAATAAGCTTTGTGTGTCTGAATGAACTAAAGACTAATGAGACTCAC
CAATCAGAGCATTTCACTAGGAAAAGTATGGATTTATTGGTTGTAACATTACATGTTATA
ATTTTGCTTGGAAGAAGTTGCAGAAACAGCAATTCAGCT
>TeaL_19741
TCCGTATCCAAATTTAGATCCGTATCCACGTATCCTTCATTTTTAGTTTTGAGGTGTCTG
ACCCTTAGATACACACCTGCACCCGAGTCCGTGTACATAGATTAGAAATGAATATATTCA
TAAAATAGTATGGGTAACACCAATTGAAGATAAGTTGAGAGAAAATGGGCTAAAGATGGT
TTGATCATATAACTAAGCTCAATAGATGCAAGGGTAAGGAAGAGTAACATAATCACCTTA
AATAAATAGAGAGGGGGAGACCTAAATTGACATGGATAGTTGAAAAATATGAATTTATTT
AATTTAACTGAGTAGAGCCTTTGACAAAGCAGAATAACGATGAAAAAGGATTCATAATTT
CATATAGCGACCCCACTTGTGTGGGACACGAGGCATGGTTTGACTTATATAATCCCATGC
AATTTTTGCTCTCTAACATATGACATCATGACAAAAAGCTATGTACGGCGTGATGGTTCA
TAATCCCCACTTATATACAAAGACACTCATAAAAAGCCAAATCCTTTCAACACATAGCTC
GTTCAAGCCTATCCACTGTAATCATAGGCATGATGTTTTTACGAGGTCGACCATTTTACA
GTTTTTTTTTTTTCCTTTTATCTCATCCTTGTAATGCCTCTAATTTGAATCAAATCACTT
CTCCTTTGTTCTTATTCGTCCATCACCAACACTCATTTCACATTGCCAAAGCATCCTTAA
CACCTTTCCCTTATTTACCAAACCAAATAAAGCCTAGTGTCCTAATCAATTAGGTTACAC
CTTTACCTTCTTTAAAAATAATATCCACATTTTCAATTGCTAAGACATACTTCTTTTATA
GCTTGCTCACAAAATATTGGATAAAGTATTCCTTGGGTATCAAAATGCCATGAAAACTGC
CCGCTGTGGAAATCATTACTAAAAGCTAAAAAGAACTCTCTTGCATTGTACATTCTGTAG
GAGTGAAATTAGTCTTTGTTTTGTAGCAGTTCATGGAATACATCATCCTTACAATTGGAG
ATATTGAGAAAAAAGAAAGCACAGTACACTACAAAAATTAACACAAAATAGAAAAGAAAT
TAATACAAAAACTTTAAATTATTCCTTTTACTAATGTCCTATAAATGAAATTAGATTTAG
AATTTACAGGATAGATGCAATTCTACAGAAAAGTGATTGAGCTTAAGCTTACTTCAAAAA
CCATGCAAAGGACAACAGAATAGCATCCTTCAAAGGGATGCTAGAGCAGTAATTATAAAG
TAAACAACAATGGAAGTGGTCAGTAAAGAAGTAACCATGCATTGTTAGAAAATGAAACCA
GCCCACTAACCACAACATACAAGGAAACATAACATAGAAGGATAAAGAAATCAAGTCATC
AGAATTTACCTTTGTTCTTATACTAGTAAAACCACCATTGTTTGCAGTGGAAACAACACC
T
>TeaL_19742
CCGACTTCGATCCCCCTGCTCGCGTCCTTCGACTTTGTCTTCGTGGACTTCAACTTCGTC
TAGCGCCCTTTGACTTCGACTTCGTCTTCAACAAGCACGACTGTAAGCCCCTCTCTCTTT
CTCTGTCATGTCTCTCTCTCTCTCGCTCGCTCTCTTTCTTCTATTCTAGATCTGCCTTTT
GATCTGCCCCTTTCTCTCTCCCTCTCTCTCTCTCTCTCTTTTATTCTTTATTTATTATAT
TTCATCTCTCTTTTATTCTTTTTATAAAAATATTTTTTTAAAAAAAATTGGGCTGAACCA
GTTAAATAAAATTTTGGGCTACTAAACTTTGGGCCTAATAAAATTTTGGTCAACAAATCT
TTTAATACCATGGGCTGTTATGTAGCTAATTTATATGTTTGGTCCATAAATTATATATAA
AAACATTATTGGGTCAACTTTTTAACTCATGTTTATAAAAAATATATATTTAAGAAATAA
TTATTTGACGTATCCCCATATCCGTATCCAAATTTGGATCCGTATCCACGTATCCTTCAT
TTTTAGTTTTGAGGTGTCTGACCCTTAGATACACACCTGCACCCGATAGCCGCACCCGAG
TCTGTGTAACATAGATTAGAAATGAATATATTCATAAAATAGTATGGGTAACACCAATTG
AAGATAAGTTGAGAGAAAATGGGCTAAAGATGGTTTGATCATATAACTAAGTTCAGTAGA
TGCAAGGGTAAGGAAGAGTAACATAATCACCTTAAATAAATAGAGAGGGGGAGACCTAAA
TTGACATGGATAGTTGAAAAATATGAATTTATTTAATTTAACTGATTATAGCCTTTGACA
AAGCAGAATAACTATGAAAAAGGATTCATAATTTCATGTAGCGACCCCACTTGTGTGGGA
CACGAGGCATGGTTTGACTTATATAATCCCA
>TeaL_19743
AATATACATAATTCTTGTCTACGAGTAACAAAACTACAACCATTGATTCACATAAAATAG
AAGCAAACTTGTCTTCATCACAACAGCTGCGAATACTCACAATGAAACAAGGTTTCAAAT
AGATGTCGAATCTGTTTCATGTCTTCTTTCAAGTCAACTAAATTACAGATTCCTCTCCAG
CTTCTTTGCCTGGAACAATAATAATGGGTGCTGTTTTACAGTTGTGGAAACAATACTCGC
TCACACTTCCCTGCAATACACTTTGGATTAAGGTTCGGCCTCTGGTACCCATTACAACAG
CAGCAGGTTTTATCCTTTCTGATTCCTTGCAAATTGCCTTTCCTGCATCTCCTTCAACAA
CACGAGCCAATGTCTTCACCATGGCGATCTCAAAAGCCTCCACAGCAAGCTTCTCCATAA
GGGCTTGAAGTGCCCTCGTACACAATGTTGGTTGACAACAAAGTTTTACTTGGTTAGAAT
ATCATTTATCACATAGCTTCGTAAGGACTATTCTACACAGGCTTGGTTTAAGTATTCCAT
TTGTGTTATGCAGATTCCCTGAACTAACTTCTTGGGACAGCTTGGTATGAGAAAAAGGTT
GATGGTTATTAACAAATTGCACTAATATCTAGCGAAGGTCTTGCTTCAAATTTTATGTTG
ATTTAAGATAATCAACCCTTTTTGCATTTACCTCATCAATTCTGATCACAATTTCATTTT
TGAGTTGTGTAACAAGTTTAGTGAAACCAATTTAAATTTGTGAAATGTAGAATTAAGGTT
TGTGATTAAAATAATAAGAAATATAACCATTCTACTGCGAAGAATTGGAAAGAGGGGCAA
CATTTTTTTTGGGTGTCCAAACATGCTTTCCCACAAGTCCCTAGACTCTAGTTATGCTAG
GAGCTTCCAATGAGAGATTTATTCAATTGTACAATTTTTATCTCGTTTACAACAATACTT
TCCCATTCCTCTTTCTTTTTCATAAGTAATTGGTTTGGCAACAAAGAAAGTATATGATTT
TGGTCCGTCAACTACCACAAGTATAGGATTTAAATTTTGCATCTAATGCTATTTTTATTC
CTGCTGTGGCTAGTAGTGACTTGCATTTATTTTTCCAACCTAAGATGATTTGTACAAGTC
TAAAGATTCATGACACCCTTCAAGCACTGTGAAGAGAAGGAAAG
>TeaL_19744
GTTCAAGGGCTTTAAGCTAATATGTTCCAAGATAGTGCCTAAGGCCATTATGAATTAACA
GACTCAGACTAACTATGTGAACTCTGCATTTGTATACTACAGCACATGTTTTGAAGCTTT
GAATATCAAATTTGAACTTTAATTGAAATTTTGGAATTTCAGAATTTTCGTTGTCCGCTC
GAGCGAGCAAAGTCGCGCTCGAGCGTGAAAATCGACCTCCCAGTAGTTTTTCAAACTTTA
CAGTCCGCTCGAGCGACCAAAGTGGCGCTCGAGCGGAGACCCATTTTCAGCATATTTTGG
AAAGTTGCATTTAGTTCATATTTTCATCCTCATCTCTTTCAGAGCATTCTAGACATGATT
TATGACTCAATAAAGATTAATAAGCTACTAATCAATATGTATTTATATATTATGTTTCAA
GTTAAGCATCGTTTTAACTGTGTATTATTATTCATTGAGCCTGGCTCACTCTGTGTTATG
TCTGTTTCTGTAGGTCACCAACCAGGTGGTCAATCCTAAACCAGGACGCCATCCTCTTTT
GTCAACCCTTGTGTGTCCAGGCACTAGACGAGGCCATTTATTTTTTTTTGGGAAGTTTTG
TTAAGATGTGGCTCGTATTTGGATTGTCTATCTAAGGTTGAATGTACATAACTTCTAGTT
TTTGTATATGCCCAATCATAGGGCTGGGTCTGTATATATGTATGTATATAACCGATGCTC
AGGGTTATATTTGTGGACTTTATTTGTCTATGATGATGTGATGTTTGAGATCCTGGCATA
ATAGAAGTAGCTCAATGGAGTATGTATATATATATCAATGTTATGTTAACATTTTGTGCT
TCCGATAAGGCCCCGTAAGTTATGTATACCAGGTTCATGTCCGTTTCTGAATAGGTCATG
CCCAAACTTTTAG
>TeaL_19745
CGGTCTACCCGTCAGGCATTTCGCCACAATTGCATCGCACACTTCTTTCGCGTATCTTCC
GGCATCAGCATCGGCAGCTTTCAAATACGCAATTAGCGCATCGAGAGCTTTCTCTTGCAC
CGGCGCATTCGAATCGGCAACAGCTTTCTTAAAAAAATGCCCGAATTCACGGAGGCGGGG
ATCTTTGGGATCCGAGATGGAATCGCATACGGTGGCGAGGTCGATGTTTGCGTCGTTCCT
CACCTTCCAGTTCTTGTGCGTTAAACGATCCTCCCATGGCAGTTTCTTCGCCTCCTTCAA
CAATTTCTCATCTTCCGACATTGCAATGACCTATATAACTATAACTATATCTTTATCTAA
CGATCTCCGTATGGAAGAGTTGAAAGAGAGAGAGGAGAGGGTCCTCTATTTTTCTTCGTT
TTTTCTCTGCCGAGTGCCGGCGAGGAGAGAAATGAAGAGAGGGAGAAAGAGAGAATGACA
AAACGAAGGTTGAAGAGGGGTGCGTAGGATAACTTTATCTCACTCGCTCTTTCTCTTTCG
AAAAAACAAACTGTAGAGAGAGAAAATGATGAGAGAGA
>TeaL_19746
TCATAATTACAAGAATATTGCCTAATATCCTGTGATTGCACAATTACGAGATGTTTTATT
CTAGTTCTAATTCCAACACTCCCCCTCAAGCTGGTATGAAGACATTCAACAAACTCAGCT
TGACAATAGATGGTTAAAGTAATGTTGGACCAACAGACTTTGTGAACATATCAGCTAGCT
ACTCAGAAAAGGAGACAAAGGATGGACTCACAATACTAGTCTAAACTTTTTCTCGAATGA
AATGTGTCAATCTCTATGTGTTTAGTCCACTCATGAAATACTGAATCAGAGGATAATGTA
ATAGCTGATTTGTTGTCACAAAACAAAGAGGAAGGAGCATCCTCTTCAAACCCTAACTCT
GCTAGAATAGACGAAGACATAGAACCTCGCATTTACCTTGTGCCATAGCTCTCTACTCAG
TTTCAACAGAAGATCTAGAAATAATTGCATGTTTCTTACTTTTCCTTGATATAGGATAAA
AGTACAGAAACCAGAAGTGGAACATCTATTAGTTCTAGACCCTACGTAGTCTGTGTCAGT
GAAATAAGAGAGCCGTGAAAAATAATCCCAGACCAGGAGAAGTCTTCAAATACTGCAAAA
TGTGATGAACATCAAGATGCTCTGCACGAGTTGCATGCATAAATTGACTTACAATACTAA
CTGCAAATGTCAAGTCAGGTCTAATGTTAATCGAGGCAGCCAACAAGGTGCTGATACATG
CCTGGATCCTTTAATAACTCGCTAGACTCTAATGTAAGCTTGAGATTAGGATCCATAGGG
GTAGAACAGGTTTGCACCCTAACATACCATTGTATTGAAGAAGATCAAGAACGTACTTCC
TTTGGGATAAGGAAATCCCTTGACGAGAGCGAGCAACCTCAATATCTAGAAAATATTTGA
GAGGATCCAAATCCTTTATATCAAATGCCTGACTCAAATCCCTCTTTACTTGAGCTATGC
TGACTGAATCATTACCTGTGAGAATGATATCATCAACATACACAAGCAGAACAATGCACT
GACCGGTGGAATTCTGGCGGATGAAGTGAGTATGATCTGAACTCCATGGATAAAATGACA
GAGTTAAAGCGGCTGAACCAGGCCTCGATGAGGCTGTTTTAAACCATATAAAGTTTTTGC
ATAGTCGACAAACTTTCCCCGCATACTCGCCCTCCACCCCGGGTGGAGGATCCATGTAAA
TCGCCTCAAGTAAGTCTCCATGGAGAAAT
>TeaL_19747
ATGAGCTCAAATATATGAGCCTAAACACTAGTTAGTCCTATATATAGTGGGTGATTAGCT
TATACTAATCAATCTTGATTAAGGTTAATCAATTTTACTTTATTCTAATCAATTAAATCT
AATCATTTTGATCCAAATCAATTTTTAATCAAATTTCACTGGAGGCTCTAAAAATTATGT
TAATCACAATAGTACGGTCAATTTTGGTTTCTGAGGGCTCTACGGCCCTCAATTTCAAAT
TATAGCCAAATATAGAATAGATATCTCTATAATAAACAAATAGAGATTCAAAAACACATA
TAATCACATGATTAGCATTTAAAAGCACATTAAGCACACAATAACAAAGATAATTAAAGA
TTAACAACATAACACAGAGCGGGGTTGTCACATAGCTGCTCAGAAAAGGAGACAAATGAT
GGACTCATAATACCAGTCTGAACCTTTTCTCAAATGAAATCTATGTCAATCTCTATGTGT
TTAGTCCACTCATGAAGTACTGAATCAGAGGATAACGTAATAGTTGATTTGTTGTCACAA
AACAAAGGAGGGAGCATCCTCTTCAAATCCTAACTTTGCAAGAATATACGAAGACATAGA
ACCTTGCATGTACCCTGTGCCATAGCCCTATACTCGGTTTCAGCAGAAGATCTAGAAACA
ATTGCATGTTTCTTACTTTTCCATGATATAAGATAATCAGCATAGAAAATATAGAAATCA
GAAGTGGAACATCTATTACTTCTAGACCCTACATAGTCTGTGTTAGTGAAATAAGAGAGC
CGTGAAAAATAATCCCAAAGCAGGAGAAGTCTTTAAATACTACAAAATGTGATGAACAAC
ATCAAGATGCTCTGTACGAACGCGCAACGAGGTGCATGCATAAATTGACTTACAACACTA
ACTGTAAATGTCAAGTTAGGTCTAATGTTAGTCGAGTCGGCCAACAAGGTGCTGATACAT
GCTTGGATGCTTTAATAACTCGCTAGACTCTGATGTAAGCTTGAGATTAGGATCCATAGG
GGCAGAGCGGGTTTGCACACTAACATACTATTGTATTGAAGAAGATCAAGAACGTACTTC
CTTTGGGATAAGGAAATCCCTTAACGAGAGCGAGCAACCTCAATACCTAGAAAATATTTG
AGGATCCAAATCATTTATATCAAATGCCTAGCTTAAATCCCTCTTTACTTGAGCTATGCT
GACTGAATCATCACCTGTGAGAATGATATCATCAACATACACAAGTAGAACAATGCACTG
ACCAGTGGAATTCTGGCGGATGAAGCAAGTATGATCTGAGTGACACTGAACAAACTGTAT
GGATAAAATGACAGTTAAAGTGGCTGGACCAGGCCTCGAGGAGACTGTTTTAAACCATAT
AAAGTTTTGCATAGGCGACAAATTTTCCCTCCATACTCCCCCGGGGGGAGGATCTATATA
AATCGTCTCAAGTAAGTCTCCATGGAGAAATGCATTCTTGACATCAAGGTAATGGAGAGG
CCAAGAATGAGAAGCAACAAAAGAAACAAGGAGACGGAAAGAGGTAAGCTAGGCGACAGG
TGTGAAGGTAGCCCCAAAATCTTTGCGAGGAACCTGTGTAAAGCCCTTGACAACTAGCAG
CGCTTTGTAGCGGTCCGCAATGCCATCCGTAAGATAACTTAATATTGAAAACCCATTTTC
AACAAACATTTTTTTCACCAGATGGTAAAGAGACAAGCTATTGGGTCTTATTTTATTCCA
AAGCGGCCATTTCTGCCTGCATAGCAACCACCCACTTGGGATTCTGAAGAGCCTCTGATA
CAGAACAAGTAATAGGGTCCAACTCGAGCTTGCCAAGGAAGGAACAATAAGAAGCTGAAA
CACTATCATGAGAAAGATACTGGGAAATGGGATGATTATTATTGCTAAGATAACCAAAAC
AGTTGGAGGGATGTCTCTCACAAGTAGGATAATGATGAGGAGGTGAAGAAGCAATAACTA
AAGGCGAAGAATTACTTCAGGAATAATGACGAGGAGGTGAAGAAGCAGTAACTAAAGGTG
AAGAATTACCTGACCCACCTATCGGAGAGGATGCTGACAGAGGACGAGGACGACAAGAAT
AAACTTGCAATGGAGGTGGTGAAAGGCAGAGGCTAGGTGGAACCAACCTCAACCTCATAA
AAAATAGGTAGAGTCCTAGCACTAGAGTCAACTAATAGTATGGTAGTAGAAGAGGAATTC
TGCATAGAAGTGTTAGCATCAAAAAAGGGAAGCTCATGAAAAGTAACATCACACGAATGA
TAGTACCGACGGGTGTCAGGATCATAACACCAATACCCTTTTGACATAGTGAAATATCAT
AAGAAGATACGCCTAATGGCCTTGTCATCCAACTTCGTCCGAGTAAGACTTCAGTTCTGG
ACAAAGCGAGTACACCTAAATACCTGGAGTAAAAGAGGAAAAAGAGTCCTGATAGGATGC
AAGACCTAGAGGAGGGAAAGGTGTCATGGGTCGGCACTTTCTAGTGGCGCAACAGAACAT
GTTTACCCGTGAGGCCCTTGAACTCCACCAAGTGTCAAACCCGCCTAAACTCTCCTTGAC
CATCGAGTGTTGAAACATAACTCGTCGTGTGAAATACAAGCCCAAATGCTATGTCTAGCA
AGAACAACTCCCACAAGGATGCTCCAGCTTCCATGCCGGAAGTAGGCTAAACGCCCGCAA
GTGCATGTTGCGCAGCTCATGTCTCTTCATTGCACCAAACTTGCCTTAGAGCATGGTGCT
CGCCTAACTGAGGTCCAACTCAATCATGGCATCCTGTGTCACCGTGACTCACAACTGACC
CAACACAATATTGCCCAACCGTGCACCGATCTAGAACCCTCAATCTAGCCGACAAGCTTT
CCCTCTCTTGAATAGGGTCTCTTGTTGCGCTCGTCTCGGATAGCCACAGGTGACTGAGGT
CGTATACGCGGCCATAGCTCAAATTCTCATGCACACATTGACATACTAAACCATCTACCA
AAGGTCATTGCGCACCTAAGGTGTTGCACTAGCGTGTAGCATGAGCATGACATCGTATGT
CAATAGCCCTCAATTAGCATTCCGCCTTCCCACAAGCTTCGCAGAATGTGCCTCACAGGA
TGGCAATGCTTCATGACGTTCAATTGTTCCCATGAGTAGCGGCGGCGTCACCAAACCGCT
AACTAGGCTACATGACCCTCGCGTTCACGGCTGAACCCAAGCCTATGTTCACGAGTTGGT
ACATGAGGCCTTAATGATGGCATGCCTCGATAGCCCAATCCATTCGATCCAAGATGACAC
CATGATATGCTGCAATGAGTGGCATAGTGTGTGCGCCTGAACCTCCCACTAGGAAGTTGG
CCACAATGTCGTCACTCATGCCCTTCAATGACACTGTCCATGGGGTTCCCAAACCCACAT
GGAGACCAGAGACAACACTCAATAGTACGTCAGAGGCCCGCCCTTTGGTTGC
>TeaL_19748
GCGGGTCAAAAAAATAAAAAAACACACACACACACATACAACACACATTAGCAGTGGGAT
AAAGAAAGCAAACCAGTGCACAAAACTCCCACTAAAGCAGGGACTAAGGAGGGTAAGGTG
TATGCTGCCTTACAACGTTTCTACAAAAAATAATTCCCCAAGAAAGAAAGATTGTGTTTG
CAAGTTAGAAACCGAATCAATAATAAGATTGAAAAAAATAAAGAATGCATACAACTCATG
TAGCACATGAAATACACTGCATGGCAGTTACTAAGTTTGAAGCAGTTAGATCTAAAAGAG
GTATTTTAGGTATAAGAAAAATCGAGACAAAACTTCGAAGATCTATGTGCTTTGTATAAC
AGTATAGATTATGGCTACTAGGAGGTGTACTAGGAAGCAACTTTCAATAGAGTGATTATG
GATGGATACACTATCATCCAAGTGATAAAGGAGCATACCAATAGCGATAAGTCAAGCATT
TTGTTCACAGCTCACTTCCTTGCTAGTAGGGGTGAAAGAATAACCGGAAGAACCGAATGA
ACCGACCGAACCGATTGAACCGTACGGTTTTCAGTCGGTGTTCAATTTATTTTTGACCGG
TTCGGTTCGGTTTTATTATTTTTCTGTACATTCGGTTCGGTTTATGGTTTTGTGTTTTTT
GAACCGAACCGAACCAAACCGAACCGATTCATATAATATTAGTAGTCTTAAAATCCTAGC
CGTCCACGTCGCATCATCTGAGCCGTCCACGTGTCTCACTATGTTAAAAAAAAAAAAAAC
AAAAAAAACAAAAAAAAAAAAAAAAAAACACCAAAAAAAAAAAAAAACACAAAACAAAAA
CCAAACAAAA
>TeaL_19749
GAAAAAGGGGGGATAAATCATTACTCTAATCTAAAATATACAATCAACCTAATTGATATA
TTTCCATAATTTACATATATTCTCACATTAAGGTGTTCCAACCAATTGTTCAAAAAGGTT
TGGATGTTTGTCCCTTGCAAGTCTGTCTCTGATAAAAAATTTCATAACCAAATGTCTCTC
CCTTTCATTGTCATTTAAGGCTATGGAAAGCGGTCGTGCCTCTCAAAGTTAAAGTCTTTA
TGTGGACATTTGGGCTTTACAGTGGGTATCACTGTCTTCTTATGGGACTACTGTTGGTAG
GGGTGAAATCGGTTCGGTTCGGTCGGTTTTTTCACTAGTTTTGCACCGAACCAGTCATTT
CGGTTTTGCATATTTGTGAACCGAACCGCCCAGAAAAATGACATAAACTGGCGCGGTTCG
GTTTATTACGGTGCGGTGCGGTTTTTTCGGTTTTTTGGTTTTTTGGCCTTTTTTTCCCCT
AGTTGGGCCTCACATTTTGGGCCTATATTTCTATCAATTTTGCATAAAATTTAGGCTCAG
GCCATGTAATTCCTACA
>TeaL_19750
CGGTGCGGTTTTTTCGGTTTTTCGATTTTTTGGCCTTTTTTTTTCTCTGGTTGGGCCTCA
CATTTTGGGCCTATATTTCTATCCATTTTGCATAAAATTTGGGCTCAGGCCATGTAATTC
CTACATAGGTTTGGGGCCTCACATTTTGGGCCTATTAATATTATATAAGTCGGTTCGGTT
CGGTGTGGTTCGGTTAAAAAAATCAAAAATCGGAAACCGAACCGAATGTGCAGAAAAACA
AAAACCGAACCAAACCGAACACTTGAAAACTTAAAACATCGACCGAAAACCGTTCGGTTT
GGTTGGTTTGTTCGGTCCTTCTGGTTATTCTTTCACCCCTAGTCTACCTTAATGGTGTTG
AATGGCCCTCCCAAGACGGGTCTTTTGACCCAATCCTCAGCAAACAACTTCTTGAAGTGT
TGGTAGACCTCTAATTGAACCCTGCTAGGATCCTCATAGGACACGTCGTTAACTACTATA
GAGTTGATCATGTTTCTACTCTGTCTGGTATTAGCAAAAACATGAAAAAATCTAGTATTT
TTATCTCCATTTAGAGTCCAATTCAATCTGGATTTTTGGTGCCAAATCCACTCCACCATT
CTGAGCAAATGCCACATTTCACCTCTGACCACTCTTCTTCTTGACCTTTCAGAATCATCC
AGAAGTCTTTCCTCTGCTAAGATGTCTAATGCATGCAATTCTTCCTCTAAACCCTTGAGT
TTGGATGAGACATTTCCAAACACCTCAATGTTCCATTTTTTTAACTCTAGCTTTAGCTGC
TTTAATTTTTGAACAATTCTGAATCCGGCCCACCCTGTAACAGTAGTGCTGCTCCAAATG
TTAACAAAGAACTTAGAGAAACTTGGATGGAGAGTCCAGGCGTTGAGAAACTTGAAAGGC
TTGGGACCCCAGTCTCTTTCATCTTCCATCAACAACAGAGGGCAGTGATCCGAAACTAAT
CTAGGCAGCCCCCATAACTTCATTTTGAAGCTAATCAACCATTCTGGGCTGAGAAGTACT
CTGTCTATGTGGCTCCATTTCTCAGATTCCTGGGCATTGCACCATGTGTATTTCCTTCCA
CGAAGGGGTAAGTCATGGAGCTCACATTTCTCAATAAACTCATTAAAATGTTTCATCCCC
ATGTCTCTCCTGGAGCAGCCAACCCTCTCACCTATATGCCTAATTTCATTGAAGTCACCA
CCCATGCACCAAGGAGCAGGAAAGTGATCCTTAAGCTTGATTATACCCGCCCAAAAAGAT
GATCTAGCAGAGGTGTTATTTGGTGCATATATGTTTATCAAAACACAATCAAAGGAATTA
TACAAAGAGCCAGAAAGTAAGATATACCTCCTATTGCAGCAGCAGCCAGATAATTGGAAC
ACTGAAGGGTCCCATATGCATAGAAGTCCACCAGCAGAGCCTACAGGATCCACAGACATG
AATTCCATATTTCTGCACCCCCAAAGCTTTCTAACAACATTTTCAGAGTCCACAGCTGTC
TTGGTTTCTTGGAAAAAAACAATATCAATATGCTTGTCCTTTAACAGTCTTTTAATTCTT
CCATTCTTCTCGGATTTACCCAAACCCCTAATGTTCCAAGATAATAGCTTCATAGATAAA
CAAAATGGCATACCCAAGTCTCCCATGAACCGAAGCTTATTTCTGAGCCTGCCCCTCATT
AGAGATTCTGTCCTTATCTTTAAGCTCTAAATCAATTATTTTTCTCAATACAATGTCCTC
TTTCCCATTATAATTGATGCCTAAGAATTTCCCCAAGTGTATAGTGGCTTTGGCCTCCTC
AAGTAGATCATTGTTCGAAGATGAGCTACCATCGGATATATCAGATTGAGCAAAAGCAGA
AGCTGCTGGTTTGAAGATAACAGACTTAGAGGAGTGCTTGTGAGCTGCTGTAGTTCTGTA
GCCATGGAATCTAGCAAAGCTGTTAAAGCCCTCTATATGAGTCTTCTTTTTCCCTTTTTT
CTTCTCAGACTGCAGAGATTTTGTATTAAGGATAGGGGGCTTAGCTTGGGCTGAATGAAT
GAGGTTCATGGGTAATATTCCAGAAGGTCCTGACTGGGAGAGAGGACTAGCAGAATGCAC
ATGGGCTAATATGCCATTACTTAGAGGGTTGAGATTAACCGACTTAATGGGCTTAGGTAG
AATTTCAGGGCCACTAGGAGAATGGGCCAAGAAAACTTCCAAATTAATGCCAGGCCCAGT
GCTAGGCCCAAGACTAGCAACAGGTTCGTTATCCAAATTTTCGTCCAAATTGATATAAGG
TCCTATACCATTATTAAAATCATATCTGCTAATATGATCAGAAGATAAAGCTTGCTGAGC
ACACCTGAACTTGCCATCATTACTTTTTGAATTTAGCTCTGACCCATCCATCAAAGACCC
CTCAACGCATGCTTCTTTTTCTCTGCTGGAACCACCTTCACAGAGGGTCTCCTCAACAAC
AGTACCTACTTCTTCGGCTTTGTGATTGTCAATAGGCTCTTTCCTCTGCTCAACCTCATG
TGTGCAAGCCAGGTCAGCACCAATCAAGGCTCGCTTTTCTGCCACCTCATCACCATCAAT
CTTCGCCCAAGCCGCTGCTGCTGGAAGGATCCTACCCTCATCACTGAAGCAGGTTTCAGT
GGAGCTGGAGTCGTTCATGCTGAAGGGCTTCAATCTACTAGAATCGGCTAGATGATCTTC
ACAGACAAGGATGGGATAAGAGTAGCCCTTACACTCTAGAGTAATAGTTTTGTTGATGAG
CTCCATGTATACGGTAGCCACTCTAATCATAGCATAAGAGAAAGATTTTGGGTGACAAAC
ATCACCATCTATGCTGAGAATAGTACCCCAGATATTGCCAATGCTGTTAAGTGTAGCCCT
ACTCCAAAGATGCAAGGGAATACCATAGCATCTCAACCACACACACCGCTCTTGTTGTAG
ATGATAATCTGGCCTCCATTCCATCACAGATTGGCTCCAGTCCTTGAACCACTCTTTGAT
CTTACCAATGTTTGATTGCAGCTCACTTGTAGATTTAAAGGAGATAATTACATCTCTACC
TCCTCCTTTTCTGACTTCTATCTGTT
>TeaL_19751
TACTTAATTTAACTAATGAAATGGCCTTTGATAGAGCCGCGTGGATGAGGAGGATTCATG
TAGCCGATCCCATTTGATGGGACTTAAGGCTTGGTTTGGTTTAGTTTAGTTTGGTTTGGT
TTGGTTGAATATCTTATCCACCATTAATGTAAGCCAAATGAAAGCAGTTCTTCTGGCAAC
AGAAGTTTCACTGTTACCAATATTGGTTAAGATGCTTCATGGAGGGGCTAGCCATTGTAC
TAGTTAGTTGTGTGCACACATGATGCATAATTATCTCTTATGTTATCTACCTTTGCCTTT
CTCATGTAAATTCGTAGTATGTTATTATGATGTGAGATCTACAATGAGGTTGATATTTCC
CTTCAAATTTAATCAAAAATGTCTCCTCCAAAAAACCAGGCAATGTTGAATTGCCTAAGT
TGAATATGACTTTTCGTTTTTTAATTGCATTAATTTGGTGTTGAGGTAATTATTTGGTGC
TTCTCATTCAGGTAATTGCATTCTTCAAGTTTGGAATTATGG
>TeaL_19752
ATGCTGGAAGATAACGTCCTCACTCAATGTGTTGCAGAAAACAAACAAAACTAGATACAC
ATAGCAAAATCCATGATGCTCGGAACCCTCTCCTGTTGTTTTCTCCAGTTGTTAAAATGC
AAAACAAACATCTAAATACATGAAGATATGTGAGCATGCCATACATCTACAGCACTGTGC
TTGCTCTAATTCCACTTGTTCCCCCAATGATGATTTCAACCTTGGCTTCTAACCCCAACC
CATGAATTCAAAGCTCTGCCAATTCATAACTTGCCCGCCAGAAATAGGCTTATTGGTTCC
ACAAACATCTTCTGCTTCTTTCAACTCCCCATTTAATTTGTGTATCCACATCATCACCAT
CTCACATCTATCTTCAGTATCAGTTGCCAAATCAGCAACTTCATTAAAGGCATTGCACAT
TTTATCAAAGCGGCGTGCTTCAGGTTTGACAAACCAATTGTCATAACAGATCCGAATCTT
AGTGTGGCTCCTTTTGACAGTTTTACTCCATCTTTTTAAGATGTACTTGTCTGGTACTTG
ATAAATCATCCTCTGAATCAACACCACAATTTGATGTTTGCACAATATTCCTCTATACTC
AAACAACCGGCAATTACAATTAACTTCACTGGTAACCTCATTAAATAAAACATAAAAAAT
TGCACGCCGGTGGCTTTCTCCAGTTGATTGCTGAAATTCTTTAAATTTTGCCGTCGTGTA
AGCACTTTGAAATTGCTTCTCCATCTCATAACGAGTTATACATGGGAGGCATGACTTAAA
AGAATTGAATTCTTCCTTATTTTCATTTCCCACCTTTTTTGTCAAAGCATTCTCATATTG
TTCTAGAAATTGTTTCAAAGAAGTCTTTGAATTGACATACCCTTCAAAGAAGGCATGCAT
ACTTTCACTCCGCTGTGTGGTTGACATTCCTGCCCAGAAAATATCTTTCACAAAGGCAGG
CACCCAACGATGCCTCTCATCATACAACCCAAGCAACCATTCATTTCTTTCAATTTTATA
CTTCTCAATGAACCTACCCCAACTTTCTTCAAATTCTTCTTTCGTTAAGGAATCATAAAC
AACATTTTGCATACAAAACTTGACTGATTCATATTGTCCGCATCCTCTCAATTTTTCTGG
AATCTTTTTCATGATATGCCACAAGCACCACCGATGTCGTGCATTAGGAAAAACAATCTC
TATAGCCTTTTTCATGGCTTGGTCTTGATCTGTAATTATTGCACTAGGAGGGCATCCAGA
CATGCAAGTAAGCCAAGACTGAAATAGCCATGTAAATGTCTCGGTGTCTTCGCTTGATAT
CAGTGCACAACCTAGCAAAGTCAATTGCCCATGATGGTTCATCCCCACAAAAAGAGCCAA
TGGCATGTCATACTTGTTAACCGAGTATGTTGTATCAAATGTAACTACATCACCAAACTC
TTTAAATGCCGCCCTACTCCTTGCATCTACCCACAACACATTCCTTAGTCGACCCTCTTC
ATCTAAATCCATCATGTAAAAGAAGTTTGAATTATCAACTTGCATCTTTAAAAAGTAATT
GTTCATTGCAGTAGCATCTCCTTCCTGTAGCTGTAAACATTTGACTCTATCAACAAGATG
TATGCAATCATTCTCTAAAAAAGGCGAATTCTGATGTTCTCCTGCATCAACCCCAAATGA
ATTGAAACTATTGTTCAGTATACCGGTTTTATCACTCAATTCAAGCCTCCTTTTCCTAGA
TGATTGAGGAACCCTGTGGCATCTGTAAAACCGGGATTTTCCTGGACTCAATTCATGGTT
ATGATCAAGTATCATGGAGTTCAGCATCCACTTTTCATCGGGGCATAGAACTACACTAAG
CTTAGCTTTGCAATCTGTTTTTGATTGTGGTTTCAACTTAAGGGGGTTGCTTGATCTGAT
CCTCTGCTTTCCAGTATGACAACAAGCAACGGTCACATACCTCACCTTCCCATCGGTTCC
TTTTTTAGAGGTTCTTATAGACACGCCAAAACCCTTTGCCTTCCCATACAATTTGTAAAA
TTCCACAAGCTCATCGATGGAATCAAACAACATGCCAACCTTAGGATCCTCTACTCTCTC
TTCTACATTGCTTGTTTTCTCCGATTCATTCTCAATGTTACCTTCATTATGCTCCAGCAG
CTCCACACTCTGAGAACTACTTGACACTTCTTCCATGCCTTTAGTTACAAAATATAGAAA
CAACGGAATCAGAGCGTGTTTGCGATCACAGAGAGAGCTTATACTGTCCTACTTGATACT
TCTTTCTGCTAATTATGTCAGATAAATGAAATACCAGCAATCATAAAACCAGTATAATAG
CTAGCTTTTTAGCACCTAAATAAATAGAAATGCATGCCCACACCACATTATATCTTATAT
TCCATAATACACAGTGTTCCATGCACATGGACTTTGAAGACAATAACTGACAAAGAAAAC
CTATGCAAGGAAGCTCCAAGAAACTGTCACCAGTAAAACCATAAGCTTTTTAACAGAAGC
AGTTATCTCAAAACGTACCACTGTTTATTCCAATAGTCAATTAACAGAAGCAGCTACAAA
AATAAACTATAAGAATTTTAAGCTG
>TeaL_19753
CAATTGTAAGAAAACCAACGTTAAAAATGTTTGCTTCATTCACTATCTACTCACATCACC
TGATGAAAGAAAATGACACCCTTGAGTTTCTTCCTCTCTTCTCACTCCATCATGGCCTCA
GTTGGGTCTTCATCCCCACCTCCACGCTTCTACTTTCTCCACCGTGCGCCACCGCACAGT
CATCGCCTCCGCCACCTTACCCCTTCGTCAACAGCAATGCCGGAGTGAACCCAACAATGG
CCATCATACTCGTCTGCTTCATCAGCGCCTTCTTTGTCATGGGCTGCATCTCCGTCTACA
TCCGCTACTACGTCGAGCGCCGCATCCTCGCACGATTCGCCCTCAGCCCCGGACGGCTCT
CCCGAGTGGCGCGTGGGCTCGACTCGGAGATACTCGAAACGTTTCCTACGTTCATCTACT
CCGAGGTCAAGGGTCTCAAGGTCGGCAACGCCTTGCTAGAATGCGCCGTGTGCTTAAACG
AGTTCGAAGACGACGAGACTCTCCGATTACTCCCCAAATGCTGCCACGTGTTCCACCCCG
ACTGTATCGATTCCTGGTTGTCCTCTCACATCACTTGTTCCGTTAGCCGAGCCAACCTCG
TCCCCAAACCCGGCGAAACTCGGCCTTTCACTCTCCCGAGTCAAGATTCGGATTCCGAGT
CAGAGATTCAGGATTGTGAAAACTTGAATTCCGATGATTTGATCCCGACCATTCAATCTC
TGGAGATAGTCAACGTAATTCAAACGCCGATTAATCGGAATAGTACGCCGAGGAAGAAGC
TTCGGAGGTCGAACACAACGGGTCACTCGGTGGTGAAACCGGGAGGGAATTGCGAGAGGT
TTACGCTAAGGTTACCGGAGGAGGTACGGAATAGGTTGGTGAACTCGTCGAGGTTGACGA
CGACGAAGAGTTGCGTGGCCTTTCCGAGGTCGAGGAGTTCGAGGAAAGGGTACAGAAGTG
GGAGTGAAAGGCGGCCAGACCGGTGGGGGTTTATTGTGACGCCGCCGTTTTCTTCTAGGG
CCCGTTCGATCCGGTCGCGTGAGGAGTCGACGGCGACGACACCGAGGACTCTGTTGAAGA
GCGTAACGTCGCCGTTAAATAGGCTGTTTAAGAGGACGGAGAGTAGTAGGGATAACGTTA
ACGAAGGGTAACGGTCGTTTGATAGGCTAAGGTTGGGAGATGATCAAGTTTAGGCTTGAT
AGGTAGACACATTTTTTTGTTTGTGTTTGCTCCTGCGACTGACTCTTTTGTTTTTATTTT
ATTTTATTTTATTTTATTTTTATTTTTGGTTTTTTATGGATAAAATCCATTTTCACACAA
TCCACTGAAACTTTGTAGGCTTGAACGAAATGTAAGCTTATGTTTAAATCCTCGCTTATT
TATGAACTAGAGATTCCTCGTGCCGGAAGACACTCA
>TeaL_19754
GAGTTCAAATGATAAAATCATCTGTCAAGACAACATCAAAGGTTAGCTTGCTTTAAAAAT
TAAAAATGCTGGCAACATAACAAGAAAAAAGTAGTCTGTTCTGAGCTTGTAGATGTGCAA
AGCCATGACTCCATTTGTACAAAAGATTCATCTCCTTTGTGAGTCATGTGCATGAAACAA
TGAAAATCAATAGTTTATAACAATTGTCTTTATTTTTGCAGCTAGGGATTTGGCTTGACA
TGACAAAGTATTTATTCAATGTTAAATTGACATTTAGCCACTTAGAATCAAAGGAAACAT
TAAAGAAACTGCATGGTTTAGCTGAAAATTTTGACTATATAAAATCCTCAATACACACGC
ACAGAGAAAAACTGTGAAGTACAAGGCTTTGGCTTGTTGAGAACCAAAATAAAAAGGACA
TATATCTGAAAGCTTTGGTTTTCCTTTTATTCCTGGTTATCTCAGCAACAAAAAGAAAAA
TGGATGGAAAACTAATGCAACGAAGACTAAAAGCCAGTGCTCTGAACTTTCAGAAAGAAC
TTGCTTACTTAGAAGCCAAGGATCAAGTTACAAGCTTCTTTTTTCCACATAATACTGAAA
TTATGCAACATAAATGATAGATTATATTGATACCAAACTGGGAAAATAGCAAGTAGTGTA
TCACCCTGTGAACCTAGTATATTTCCATGTAGAAGAACAAATATAGAAGTTTAGAAAGGG
CATCAATCTGTGAGAACCTAAGAAGCACAGACACGGACACGGACACGCGACACGACATAA
ATACGATACGGACACATCAACATGACAATTTATAAAAACATGCAGGACACGACACGTGGG
AGACATGTACAAAATATATAATCTTATAGCTTTATTATATGTCATATATATAAATATATC
ATTCTAAGATAATAAGTAAATGCAATATAACACTAATTTCTATAAACTGACATTTCTCAG
GCTTGTTTTTCCCACCTGATAAAAATGAAATTTTTTTGTGGAATTTTTTGACAACAATTG
ATGTGAGTTTCTGATTTTTGAATGATTTTTGAGTTTTTTGGTCTCATTTTTTTTTTATCT
ACGATTTGGAGTGTTACCCAAGGATTCTACTGCTGGAACACAAATCCTAGGTGCCAAAAT
TGATAGGAGAGGCATCCTTGAGGTTGTTTTTGTTGATTTGTTGGTGTTGGGTTGGAGTTT
ATTTGTTTGGCTCCTCACGGTGTTTGAAAGTTCTATCTCTCGATTGATTGAGTCACTAGT
TTTTATTTATTTATTTATTTATTTTTATTTTTATAATTTCCTTGCTGTTGTGTTGGTATT
CTCCCAATTATTAGGCGTTTGTTGGGTCATTCTTTGTTAAGATTGTTGGTTGGGCTTCTT
TGTTGCTTATGATATTGCCATATATTTGCTTTCTACTTTTGATATTTGTGTGCATGATTA
TCATGGTTGAGGCAAAGCCCTTACTGGTTGAAGATGATGAGATGCCTAAATCCATTTACA
ACCAAGAAATTAAATGGTTTGAACTATTTGGCTTGGGCACACGCAGTGAAAATTTTCTTG
CATGGCATGAAGAAATTACGATTTCTTATTGAACTCTCTCCTAAACCAGATGCTAAAGAG
TATGATGATTGGTCTAGTGATGATTCCGATGTTATGGGGTGGCTTTGGCATAGTTTGGAA
CCTTAGGTTGCTACTACCGTTGAATTTTGTGAAACCTCTAAACAGATTTGGGACTTGTTT
AGTCATTTTCTAATTAGAGTAATGTTTCTCAAGAATATGAGTTGCACAACAGATCTTTCC
TACTCAACAGGGTGGTCTTGGACTATTACAATGTCCTTAAGAACTTGTGGGATCAATTAT
TACAACATCGTCTCTTTACTACAGATTTGGCTAAATAGAAGAAATATTGGGAACAGTTTA
TGATGGCATCCTTACTCACAGGCCTAGATTCTGATTTGTAGTTTCTAGTGAGACGTTACC
TTCTGCTGCTAATGTTTATTCTCGCTTGTTGTGTTCATCATTGGGATATAGAGTCATGTT
ATATCTAGTTTCTCTTCTCAAGATGTATCCTCGTCTGCATTGATCTTTGTAGTGGCAACA
ATGGTCATATAAGTGGTGCTTTTCATGGCAACTTAAGTCATCGTGGGTGTTATACTGGTT
CTCATGGCTCTAATTCCTAGGGCTTATTTCTCTCTCAACACAAATATGTACTTGATTTTC
TTTTGAGAATGGTCTCTTAAGTGCTCGTCCAATAGATACCCCCATGGACTCGTGTGTTAA
ACTTGATGGAGAGACTGGGGCTTTGTTTCCTAATATTAGTCGTTATCATCGTCTGGTTAG
GAAATTGATTTATCTCATTGTCACTCATCCGAATATTACCTACACCGTGAGTGTGGTCAA
CCAGTTTATGTATGCTCCATGCCAACCTCATTTTGATGCTATGTGTCATATCTTGTGTTA
CTTAAAGAGTGCTTTGGGTCGTAGTTTACTCTATCGTCCGTCTTTTTCCTTGTCTCTCAT
TGGTTTTAGTGATGCTGATTGGGTTGGCAGTTGGACTGATCATCGTTCTACCTTTGGATA
CTACACCTTTGTTGGTGGTAACATTGTCATTGTCACTTGGTATAGTAAGAAACAAACTGT
TGTTGCTCACTCCAATGCCAAGGCTGAGTATCATGCCATGACCCATACTACCTCTGAGAT
GTTATGGGTTCACTCCCTTCTCTAGGATTTTGGTGTCCTTGTTCCCATTCCTATGAGCAT
GTGTTGTCATAATTAGGCTACTATTTTCATTGCCAATAATCTTGTGTTTCATAAACGCAC
GAAACATATTAAGATTGATTGCCACTTTATTGGGGATTTGTTATTGCAAAAGCAACTTGT
CACTTCGTATGTTTGTTCTGATGATCAGTTGGGTGATATTCTCACCAAACCATTAACTAA
GTCTTTCTTTCAGCGACTATCTACCAAGCTGGCCATGTTCAACCTCTATACTGGGGAGTG
TTAGAATAGTCGTATTGAGGGTACTATGATCACATTGTATTTTCTATCTTTTCTTTCATA
TAAAACAAGCTGCTGGTGGAGGGTTTAATTAATATCCCAAAAATCGTATTTTATTTTCTT
ATTCTCTATAATCCAACCCTAGTTTCACATATTTTACCAACTCTTTTTATAATAACAGGA
CATGTTTGGATGAATGTCGGACACATGTTGGGAAAGTGTCCAACGAGTATCGGTGTCCAA
CTTGAACATGACACGGCATATGCCCCCCCATCTTGGTCTTGCTGCTTGTGAACTTGAGAA
GTGGAATAAGAGCAAAAGGGAGTTCAAATGATAAAATCATCGAAGCAATAATGATTAACT
GTCCAGCTCCAGTTGAGCCACCAATTATTGCAACTATTAGACTAGGGACTATTGCCAAGC
ATCGAGTTAAAAAGTTGCGAATCCATGGCTTCAGTCGTAAATCAAGGAATCCCTGCATAA
CATATTGCCCGGCATATGTCCCTGTTATTGTAGAACTCTGACCAGATGCAAGCAAAGCAA
TTGCAAAGATCTTTGAACTCCAATTGCCTAACACATTCTTAAGTAAAAATGAGGCTTTGT
TCAAGTCCAAGTCTTGGCAGTTCTTCCGATCATCTGGGTTCAAATTCGAGGAATTGCAAA
CTGAACCACTTACTGAGATGACTGATACATTAATGAGAAAGGCAATCATTAGAGCAAAGC
CACTTTCTATCATATAAAACCTGCAAGCGTCTTTGATGCCATTAACAGATCGTGGTATTT
TCCTTGAAACGACCAAAGCTGAATGCAGGAAGAGATTGTGCGGCATAACCATAGCTCCAA
GGAGTGAAATTGCCAAGCCAGTAGCACCATTCCCCTTCAATTGGGGAACAAAAAGCCCAT
GCAACACTTCTGAAGCATTAGGCTTCGCATATCCAAGCTCCACAAAAAAGCAAGCAGCAA
TTATAACTACCAGAAATGCAATGAACAACTCAAGTTTCCTCACCCCATATCGCTGTAATG
CTAGTAACATCAATGTACTGAGCCCTGTCAGAAGAACACCAACCCACATTGGAATTTTGA
AGAGCATGTTTAAAGCAAAGGCTGTTCCAATAACTTCAGGAATGTCACATGCAACTATGG
CAATTTCAGCAAGAACCCATAAGATGAAGTTTGGCACCTTTGGATATTCAGCTCTACAAT
GTTCTGCTAAATGCTTTTCAGTGACCACCCCCAGGTTTGCTGCAAGAGATTGAATAATGA
GAGCAGCACATGAAGCCACTAATATAATCCAAAGTAACTCATATTGTAGAGTGTCCATGA
GAAAGTGTGGTATGACCTCTAGACACCAAATTTCAAGTTAATACACAAACATGGACATGA
ACGTGAAAAGATTATTTATGAAAACAAAAATGCTTTAGAGCTCTAATTTGTGAGCTCTAA
TGGCTCTAATGCGTATGTGGGGTCCATCTGATGTGATATTTTAGCTTTGTTTTTTTAATT
TTTTTTTTTGTTTTTTTTTACTTTCCACTTCATTAAAACTCTAATTTTAGAGAGAATAAT
AACACAATCTTGAGTATGTCCTATCAGTATCATAGATTTACAGCATTTCCAGGTGTGCAA
AGTCCATCATTGGATGGGTCACATTGGAAAGATCTTCTGAGCGACAAATCAACTTATTCA
AATGTGTAACCATCCACAATCAGTTACACGGCATTCTTTTACATAAAATTGAAAATGATT
TTGACCAAAAACATCAAGAAAAAACAGTTATTACGATACAAATAAAGGTCAAATGCGTCA
GAAGGAGTATCAACTTCCAGTATATTACGTTTCTCCCACACAATTTTTAACAGGTTGGCA
TTCCTTCAATCTCCTTCCACCTAGAAAGCACTGACCCTTCAAAATGAAAGTCATGTCCGT
GTCCGACATGTATTGAACAGAGAAACACTAGGGGCAAGCATGTCCATGAGGTGTGTCAAT
TTGTTTAGTTATTATTTGTTTGTGGGACACTCCATGCACACAAGTGTCTTGTGTACATTT
GGACACGCTTCTAAACACCTTTTTGCAGTTTTTATTTTATTTTTTTCTTCAAATTCTAGA
AAATTAATTTGGGCTCAAAGTAAAATATATAAAAACAAAAAGGAGAGAAAGTGCAAGAAA
CTAAAATACATAGGGGCGGCGGTAAAGAGTGTCTAAGGGGGTCAAGTGCCCCTCGGTTTT
GAATTTTTTTTTTTTTTGTTGCGAACATAAAGAAAATATTTTAAATAAAAAAATTACAAT
GACATTTTTTAAATTATAAGGATAATAATAGTTGTTTTGATTTAAAATAAAGTGACTAGC
TATAAAAATTTAAATATAATGATGATGTCTATTATTATTGATATGCAAATATAATTAATC
TCAATAAAGATATGAAATTTATTAGATTGTTAATTACATTTGACATGTGGAGTTCATTCT
CTATGTGTTTTTTTATTATTGCTTGGTGATATCACATGCCAATGATGACGTGATATTACT
ATTATATTGAATTTTTACTCACATTTTGTATAAAAAATTACTTTATCATTATATAATTTA
TTTTAAAACTTATATCCACAATTTTATATTATTCATGATACACTAGTTACAAATAACATT
ATTTTATTTATTTATTTATTTTATCTTTCCTGAAGTCAATCGCAAAAATTTATATGAAAT
ATTTTGATAAAAATTTTCAATGTTGTAATTAATAAGTGCCCTCTCTGATTTAATTTCTTG
GCTCCGTCACTAAAAATACACCGACAGATACATTGATGTTTATATATATATATATATATA
TGTGCCTTAAATTTATACTATTTATATTTATATGCATAGCAAACATAATTATGTATATAA
TATATAAATAATTTTCCTGTTTTCCCTCTTGGTGTGTATCCTAATTTTTCCAAATCGCTG
TATCTGTGTCTTCATCCATGTTGTGTCATGCTTCTTAGCCTGCGAGACTATATTAAAACA
TTCAAGTGTTGTTTAATCTCGTATTACATAAATCTCCACAGAAAAAAGATATATGTACCT
CATATTTGTACTGTGCTGCTGCATGTAAGTTGGTTTGAACTATAAATTAACCACATTACG
TGAGTGAGAGAACGATGGTAAAGAGCTAAAGAATAATGGTATTGTAAAACAAACTAAGAA
AGAGCAAGTCTTACAATTTCCAGGATCCATGTATGCAA
>TeaL_19755
CCGATCATCTGGGTTCAAATTCGAGGAATTGCAAACTGAACCACTTACTGAGATGACTGA
TACATTAATGAGAAAGGCAATCGTTAGAGCAAAGCCACTTTCTATCATATAAAACCTGCA
AGCGTCCTGTAAACAAGAGAAACTGTCATTTGGTGCTCAATAGAATCATGCCCTAACATA
TAAAATCAAATTTCAGAAGGGGACTTTTGAGGGATCAAAATGATATCATGGTGCCTACAT
CTTGATACAGTAAAACTTCAATCCAATTAGCCTAAAAAAGAATATCACTTAGTTCCAAAT
TGACATAAATTAGTGAACTCCAAAAAATAAATAATAATGAATAAAATGTAGCAAATATAG
ACCTGAGCAGAAATCAATTTTCTTCCCAAGATTATTTGTCAAAGAGCCACTAGCACAAAA
T
>TeaL_19756
ATACATTAATGAGAAAGGCAATCATTAGAGCAAAGCCACATTCTATCATATAAAACCTGC
AAGCGTCCTGTAAACAAGATAAACTGTCATTTAGTGCTCAATAAAATCATGCCCTAACAA
TAAAATCAAATTTCATAAGGGGTCTTTTGAGGTATCAAAATGATATCATGGTGCCTACAA
CTTGATATGGTAAAACTTCAATCCAATTAACCTCATCATTCAATTCCAAATAGACATAAA
TTACTAAACTTAAAAAGGATAAATAATAATGAATAAAATGTAGCAAATATAAACCTGAGC
ACATTTTCTTCCTAAGATTATTTGTAAAAGAGCCACTAGCACAAAATACTAATGAAAGAC
GAAAAAATTCCGCAGGACAAAGGTAAGATTCTCTTACCTTTTGGTTGTCGTTTTGCCATT
TATTTATTTTTTATTTTTTCCCTTTCCTTTAATGTTTTGTTTATTTGTGAGTGCATGCAT
CTTATTTTGCTGTGCACAACTTTAAGTTTAACAAATCCGGAATTATCGACCAAATTTTCT
AAATAGTTTAATTCTAACTTTTTAAGCTGCTTTATGTTTGTACAAATATTTCCTGTCATA
TAATTTGAAGATGAATCATTCTTCTCCCCCTTCCAAATGAAAGTAAAATAAACAACTCAC
AACCTCCAACTTTGAAGAAATTTACTTGGTAACACAGTAAATAACATAGGAAAGACGAAA
TAATGTGAGAATAATTAGTCCAAAGTTGCCTTTTAGGTAACGGAAAAAACTAAAATGCAA
ATTAGCCCATTGAAGATTAAAAAAAGAAAATGAAAATTACTTTGATGCCATTAACAGATC
GTGGTATTTTCCTTGAAACGACCAAAGCTGAATGCAGGAAGAGATTGTGCGGCATAACCA
TAGCTCCAAGGAATGAAATGAAAAACTTTGAAGCAGAAT
>TeaL_19757
TTGATCTATACAAATCTTAAAAAAATAATAATCCTCAATGCACATCTTTTAAAAAAACAA
AAATTAAAACTTAGTTCCTACATTGTTTCTCACTACCTCTATTGTTTTCCAGTACTTGCT
ACACTCCATTGTTACACTATCCATTGTTTGTATAAACTACCCTGATATCAAGTACTGAAA
AATTGTAAAACATTCGGCACTACAGAACCAATTTAATTTTAAAAAATCAAAAATTTATAA
ATAATTCGGAAGTATATAATTGAACATGTACAATAATTTCGGAATATTTTTTCTGATTGG
TGAGTGACTTCTTGTTTCTGAATATTTTTTCTGATTGATCTTTCAGTTCCTTCAGATTTC
AATGGCTGCCAACAACAGCCCCTCTGCCCTAGAAAAAGAACAGGTACTTCATACATATAC
AGACACTAACACTATATATGTATGCTTATGAGATAGGCAAAACTATTAACTGGAAAAGAT
TACTTTTTTTGATGATTTTGTGCAGATCACGAAACCCCTCTCTTTTTTTCTTGAGATCGC
GAAATGGAAGAACAATAACATATTATTGCTTTTATTGTTGACAAATACTGTAGGGTTACG
GTGGGATGGTTCGGGAAAGAGGGAGAGAAAGTGGAATTACCTGAAAATGCTTGGGGTTTT
CGCAGCAATTGCTTTG
>TeaL_19758
CCCTAACATATATACTTTTTTAAAAGAAATTATTTATGAATATTAATTGCTATATAAATT
AAAAAAATATTTCAGTTTGTTACGAAATACTTTGTTCTTAATTTAATCAGAAATTAATAA
TAACATTTATGCGGACATAGCGTTTTCCTTTGTCCGGTAGTTCACCTTCAAATTGTGTTT
GAACAAAGATTTGGAGGAAGGTTCTGTGGAAGGAAAAGAAAATGAATAAATTTATGAAGT
CAAATTTTTGATTATGAAAAATCATGTGATATATATAGATTTTAATTTGCAGAATTGCAG
CATAAAAATTGTATGATGGGCGAGAGAGAGAGAGAG
>TeaL_19759
AATCCTCAAGAAGAATTGGACCTGTAAAGTGGAGTAGAATTTGTATTATATCATAACCAT
TTTAAGCAAATATTAGAATAGAAGCACCAAGTGTAAACTAAATTTCTATTTCTATCTCTT
ATTATTATACAACTGATTTCAATTGTCCACCATTATTGCATGTATGTTCCTTAAGAAGTA
TCAACATTTCATATGTAACAACATACAGAGGGAAATTGTTTGAAAATCACCAAGTGAAAG
CTTTCAAACAAAAAAAGACATAGACGTCTGCCAATTGATTTCGGAAAGAAAACTGTATAA
ATCCCTCATGAAGAACTGGGAGTTATCATGCACAATATTAACAAAATTGTAAGAAATTAC
TCGTAGGGAATAATAGTACACATCATTATTTTTTTAAATCCAATATAGGAGAACATGAAA
GGCCTTGATTCTTCATTAATCCTACTATTAAAATAATTGCATATGCTAATATTCCAAGAA
TAACCAATACAAAATCTACATATCAGAAGATAATATATGAAAATGTTCTAGCTATTGTGC
TTAGACATACTGGAAGTCACAAG
>TeaL_19760
ACCTATGAAGTTTTCGTCACATGGCACGTGCACCATCCTTTCATCAGATATTCCAGGCTC
ATTTTAATGCATAAAGGAGCAAACTTTCTACCCTGAGGGTGTCCAGAATATCTCGAACAT
TGAAAGATATTGCAGAACTACACATAAGATGAACAATTAAAAAGACTACACTGAAACAAG
AGATGCAGGGATACTGCATAACAAGAGTCTGAACAGTGCAGTTTGGTCAGATATGACAAG
GTGAACTCTTCAAGTTTTGGGGATGCCATTATTTGATCTCTGTACATATTAATTATTGCA
TGAAAGCTCATCCAGGGGCTGTCCCAGAAATGGGTTGCACACTACATGCGTATATTGTTA
ATGTGTGGCTCCAACCAATTCCACAAATGAAGAAAAAGAGCAAGCTTATCGGTCAAGCTT
CTGACAAATTAAACAATATATCATACATCCCAAAGGTCCACTCATGCAATACACTAGCTA
TTTCAAGGATTCCAATAACTAATTCAAATGGTGTACTTAACTAAATTGACTTCTATTGGT
CTTACTACTACACAAAAGGAGTCTCCTATCTCATCCAAACTTCTACACATTTTTTACACC
TCCAAAGTTGGCAACAACAGCACCATTCACTCTTCAAATGCCACCTCAAAGCAACAGGAA
GTATGCTAGTTGATAATGAGATATTCTACATGCATTAATGCAACTCCATTGTTCTAATGT
ACAAAAAGTGCTCACTGTACCACTTTCAAAATCAATTAGAATCAGGTGCAGTCTCCTAAC
TTAAGATGCTGCTACTGTACCGCTGATCCAACAGAAACCATGTAGAAAACTATTGCAGAC
ATCCTTTCATGGAAATTTCAAACAACTATAGAGGCTTCACACTTGAAAACTCCACTAGAC
AGCTTTTGACTTGTCAAGACTGCAGTTAATTATGCTAAGGAGACCAATTTTATCATAGTA
CTAGGACAAAGGTTCTCATTCTCAAATGTCTACTCTTCCTGTCTTCATGATAAGACTGCA
TGGTGTCTATACCTCCTAGACCACATGTTTCCACTACACATAATGATATTAAGTTGAATA
CTTAAAAATGTCAACACTTCGAGAGGCAGAAATATTTCAAGACATCTGATCCTAAAGGTA
AAAAGGTTTCTCCCATCCGTATTCAAGAATTAACATCAATGGCCTTCTCACATGTACCCT
ATTGTTTTCTCATAATTTCAAATCAGAAGGCAAAACCCTAAAAATTTGAAAAGTGCTCAT
TCATAGAACTGAATTTCCATATCAACTAATCACAACACACCTCATACACTAGCATACGGG
TTAGCATAGCACACAACAAACCATAATTTTCACTATCGCAACATTTTCTATAACAAGATG
CATCAATAGCAGCAGTACAAACTTCACTGTCGATGACCATTGTTTCCAAAAAATCCAATA
CCATTCAGAGATACTCTCAGCATCCATAGAACTTGGTCAAGGAGAAGATAAATCACAACG
GTGGTTAGAGGAGGTTTCCTAGAAAGCACAACTAATTAAGCTAAAGAAACAGGGTATTTG
CTTTAGCTTCTTGAAAAAGGTTGTAAATATAACTAATCAAGCAAATATATCCAAAACAAT
TTAAGTCTGAAAACAAAAAGGAAAAGCCAAGTCATATGATCCACAAAGGAAGGATGCATA
AAGCTGGATTTTAAACTACTAATATGTTATAATATCAGGCAATGAACCGGCAGCTCAATT
AGTCGAAGTAAAGTAACCTTAAATCCCCTATAAATTGCTTATCATAACCAACAATGTTCA
GATAGAAAACTACTGACTTGATATACGCACACAATATAAGAAGTAAACACTTCTGGCCCA
TTTATATACTGGATAGCAGACTACTACAAGGTGCTCTTGTTTTGCAATGCAAACTCAAAA
CGATCCAGCTCTCTCAGCGCCGAGTCATCCAAGGTTTCTCAAGTCCTCCCCATGATGCAG
AACTCGGACCATACAAAGGACCCTTGTCAGCAGCACCCAGATGAACCCCATATCCATCTC
CATAAGGTGCTGGAAAACCTCCCTCAGGGCTGCTGAATTTCATCCCATAGGGCCCACCAG
AAACCCATGGTCTGCCATCAGTATTTGCAAGTTCTGCACGTAGCTTTTCAACTTCACGTG
CCATGGAAACCAAGTTCTTCTCCATCGCTTGTCTTTGTTCCATCAGCTCAATATTTGCCT
TCTTTTCATAATCAATAGCATTTCTAGCACGCATAAGCTCCTGGTGCAGTCCATCAATGT
CAGCCCTCAAAAGTGGAATCTGCAGATTATCAGCTTTCAATTTTGCAAGGTCTTGTGTGA
GGTTCTGAACTTGCCCCGCCAGATCCTGCCTAATAGTATTCAGCTTTTGAACTTCAGCAC
GAAGCTGTACTGCCTCATTTTTCAAAGGTTCTGTAGCGCGAAGATCAGCTTCCAGCTTCA
ACCCTCTCTCAATTAGCTCCCTTGAATGCATTTCTTGTTCTCCACGGATATCAGCTATGG
CAAGATTCATGTGATGAAGTTCCTCCTTAGCAGCACCAAGCTCGCGCTGCAGAGCCATCC
GATCTTCAACCAGCCTCCGATTTTCACCCAAAAGCCTCCGGATTTCAACATGTTGCATCT
GAAGCTCGTCCTCCAACATGGCAGGATGAGGCATAGGACCCCGAAAAAGAGGTCCTTCTA
GGGGATACCCACGCCGACTGTCAAATGCATCACTAGGAATGCGATTTCTCCCCGCCATTG
TAAGCTACCCTTTTAAGGAAACATCAGATCCAACACTTGATCTGTTTTTCTTTCTTCGAT
ATTAACTTCTCCTAACAAATTAGAATCAAAGTGATCACTAAAAAGTACTATGAAATGCCA
TCTAACATCTTCCGAAGACTATCTACAACTGAACATCAATGATTATGAATTGCTGCATTT
TTATGCATTCAAAATCTCTTTAATGTTGTGTTTGGTTGAGAGATTTGGAGAGGGATTTGG
AAAGG
>TeaL_19761
ATTTTTATTTATTTATTTATGAAAACGAATATTAAAAATGATAGAGCTAGTATTTCTAAT
GATTCAATCACTAAATAACTAGTTACTGTTATATTTCATCAATAAATAGTTTTAAAATTA
TATAACTAGTTATTGTTATATTTACAATGTTGCTCTAACAGCTCAAATTTATTTCTTCTA
TTTTTTGACGAACTGCCAAATGCAAACACTATGTAAGTCTCATCATAAGAAATATATAAA
CAACTAAAGTTGTAGAAATTTAACCATCTCCACCAATTCATTCTATTTTTTTGGTTTTAT
ACCAAAAAAGATCATTCTATCGGATGATGGAGATGAATTAGATAATTTAGGTTAACACAA
GATTTAACTAGTCATACCTCACAAGCTATTCAAAATTTACTCAGTGCGGATATACGAGAA
AACCTCAGCTCTATATAGAGGAAAGATCCATTACAAACACTACCAGCTAACAACGCTTTG
AGCAGCCTCATTCGGACTCTCCTCCCGCGATAACACAAGCCATATTACATATCTACAAAA
CCACATGCACAACCACACACTTCTACACAAACACAACACAACACAACACATTTTCAGCTT
CAATCACAACAACCCACTAAAAAGATAAGAGAGGAGAACTTTTCTTTTCTTGTTCTTTTT
CATTTTTCAATTTTTTGTTCTTGTGCTGGTTGATGAGAAAAAAGTGAACTCA
>TeaL_19762
CAAGCATATGTGTGAAATACAATCTGTACAAAAGATGAAATATGATGTCAAAAGCATTTG
AAAATGATAGTTAAGATAGTGACGGACTGGTTTGTGCTTTTGCAATAACAATTTCTATAT
GATTTGGAAGGGCATATCATGGTTCTACACAGCCACAATAACAGTTTTTAAATTGAGCTT
CACATTGTGAATTAAACTACTCTTTTTTTCTTTTTCTTTTTTTCAAAATGTGAATTGTAA
ATATTTTTGGTTATAATTTCTAAAATAATATATATATGTACAATCAATTACATATTCAAG
ATATATCAGGAACACAACAACTTTAGATAGAAAATCAATGAAAAACTTGTTCTAAATGAT
GTTGAACATATGGTGTGTGATAGGTAAGATGCTTGCCTTGAGATCTATGATCGCATTATT
GATTATGATAAATGTACCTTATATCAAAAAGACACTATTTACAAGTATAAATCTATACTC
GTATCAAAAAGAGACAAATTAAAAACAAAAAATTGGAAACAAACTCAAAAACTCCGAAAA
TCTTCAATATGACAACTGGTCCTTGTTTCCAGTTTAACACTGTCCTAGTATAGCAGTAGT
GGTCATGTTGTAAAACCAATTACTAATTCAGGCAGTGAATTGTGAGAAATGTTCTGGATA
ACTGAATTTAAGAAACTATTATTATCTAATTTTGTTACTATAAAAGTCACTTTCCACAAT
CATTAACATAGTCTAGGTCACCTGCAAAAGAAGGAACAAACGTTATTTAAACAAACCATA
ATCATATTACCATAATGAACTGTCCTTGACTTTATATCTGAACACTTGTCGGGCCATAGA
CTGCCCCATTAATTATCACCACATTAACATGCATTAATACATCCATGTTGGGTTCATAAA
AGACAAAACTCCAATTAAATTTTTTTTTCCAATAACACATGTTCCGTATCAACTCTCCCG
GAAAATTTAGTTGTTCATGTCATGTCTGGAGGATGGCTTATTTTCAAGGCCTAAAATTTC
GTTAAAATCATTGGATCACCAACTCCAACTACATGCTTTCAGTTTTCATATACTCATTAA
TACATCACATTTTCTTTTGCAGTGTCAAAATTTAAAAAATAAACAAAAAGAGGAAGAAAG
AAGCCAAAGCAACACAACTTGGTGCCTAGACAATACATATATACAATCAAATTGTGCACA
AACAGATCATAAAATAGAAATTATGATTTGATGAATAAATAAAGATCAATACTGAATTGA
TGAATAAATCAACAATGAAAAACACACATACCCATCTGGATAAATATTTCCCCTA
>TeaL_19763
GAAGAAAGATGAGCGAGAGAGACAGAGAGAGAGATAGAGAGAAGATAAATGAGCAAGAGA
GAAGAGAGATAGAGAGTTGAGAGAGATAGAGAGAAGAGAGATGAGGAGAGACAAAGAGAG
AAAGAGAAAGAGACAGAGACAAAGACTGACAGACGGAGAAGAGTGATAAGTGAGAGAGAG
AAGAGAGGTAATATTTTGTGGTAGAGGAGATGAAGCGGCAGTAGTGGTGAAGGTGGTGGA
TAAGAGACGATGATGGTGGTAGTGATGGCGAAGGAGATTAGTGGTGAAGTTATGGTAGTG
GTAGAGTAGATGGAGTGGCAGTGGTGAAAGAGAGGTAATGGTAGTAGTAGTAGTGGCAAT
AGTGGTAGTGGTGGTAGTGGAGTGGTGGCGATGATAGTAGTAATGGTAGTCGTAGAGGTG
AAATGGCGATCGTGGTAGTAGTGGTGGTAGTGAAATGGCATTTGCAGTAGTGGTGAATGT
GGTAGAGGAGATGAGTGGTGAGAGAAAGAGATGAGTGAGAGACACAGAGAGAGAGAGAGA
GAGAGAGATAAAAGAGATAGAGATAAGAGAGATGGACGAGAGACACAGAGAAAAAGAGAG
AGACAGACAGACAGAGAAGAGTGATGAGTGAGAGAGAGAAAGAGAAGAGAGACAGAGACA
CAGAGAGAGAGAGACGGATAGACAGAGAAGAGTAATGAGTGAGAGAGAAAGAGAGACAGA
GACAGAAAAGAGAGACAAAGACACATAGAGAAAGTGATCGTCACACGGACCGACGACAGC
CCCTCCTCCCTTTGCTACAAGAGAAGAGAGATAGAGACAGAGAGAGAGAGATGAAATTCT
TGAATCGGCTGAGCTTCTTGTGGAAGAAACGAAATCGAAACCCTACCGATAATCTCTTCT
TCACTGATAACGAAGATAAAGATGAGACGAGGAGGAGTTCCGATTCAGCTACAGAGAGAA
TTACCGAATTAGACCAAGTTAGTGAGAGAAAGTTGGAGACGGAGATGGAGGAGGATGAGG
AGTCTGGTGAGAGAAAGAGAGATGTTGGAGAGAGAAAGAGACGAATTGACAGTCCTCCAG
TCGATGACTGCTGTCCCATCTGCTTCGGCGCCTTCATCGTCCCCTGCCGAGCCCCTTGCG
GCCATTGGTACTGCG
>TeaL_19764
TTGTTACTGGTGGAAACTTTCAATTGAAGTGATTATGGATTTTAACTACAAAATCTCTTG
GTCCATATGCTTTTTGACTTCTTGACATGCTCAAAAGAATGTGATGGGCACCTTGTGGAT
GTACGAATGTCATAGAGCACTGCCTTGAAGAGACTATCGAGAAGTTGAATTTGTGATTAT
TGTATATCCATTATAGTCCTAATATTTCTCATTCTTAATTTGTTTGTCGGGTGGTCTGTT
GATTAGACACATTTTTCGGTTGCATTGGTTAAGCTTTGTTGCTACTTTAAAGCAACTATA
AACTACATGGTGAGAGACTGAATTCTGTGGGAATTTTTTGGTCTATTATGTTTATTCTTT
TTTTAAGCCAATCCCAAATACTATGGATTGTGAAGTTGAGATTGTAAGTTTGGTTTTGTT
TTGTAAGCTTATGTAGTTAGTAACTAGAATGGTATGTGCT
>TeaL_19765
CTTCTAGGTAACCGAATGCTTATTGGGCTTGACTGGTTCTCCTTTTCTGGATGATCTTTT
TGTTTTTTTCTTCCTATATAATTTCACTAGCTATTTTCTTTGAATTTAAAATGAGTGAAT
ATACTTGTAAGGTTGTTGATTTTCTAAAACTTGCAATTGCAATTAATACATATGGAGCGT
ATGGCATTATAGGAGAGTTTTGTTTACTCATAAAAAAAAAAATAAATAATATGAGAGTTT
TGTGCCGGTTTTTGGTCATTTAATTTCAATTAGCTCAATTTTGACCATTAATTTTAACGC
CGATTAAGATTTTTGAAGGAAAATGGTCGCTAAAGTTTGTTGGGAATTGAGATAACTCAT
TCAATTGAATGAGTTTACAATTTTGCTTATAAAAACATTACACACGCAGCTCATGTGTGC
ATTTTTCATCAAAAA
>TeaL_19766
CAAATCTTAACATTTGAAGTTTTACCCTATCGACATACCCGTACGTACCCACTCCCATGC
TACTTAGGCACAGAGAAAATACATGATTGAATCAATTGAGGATAGGACAATAGGTGGAGC
TGGCTGGCAAAAATGTTTCATGAGGCAACTTAAATGTTTGTAAAATGGGCCCCCCATTTT
TTTTAATCCTTTTCTCTTATCAGTAGTAAGTTTTGAGCAAAATATTTTGAGAGAACTGTA
GAAATTAACACTCCCAAGTGTAAGCATGAGCTATAATGACCCTTGCAGCTGCTCTAATTT
GGCAGTATGTTTTGAAAATATTCAAAGACGGGGGAGCAAAGAGCAGGAGAGAAGCATTCG
GAGGAGATCGAACACGGGGGAGGAAAGAGATCGATCATGGCATTCGGAGGTTCAGCTGTA
GGTCCACCGGCAGGGGCAGGAGGACCATCGGCAATAAGGCAGGTGAAGCTAGACAAAGAA
TGCGAGCTGAGAATTGAAGTTGGTCCTGACACGCTCTCCGCCTTCGGCTCCTTACTGGCA
CAGCCGAGATCTTTGGCACTGAAATTGCTCCCTAAATCTGGCTCACCTTCCCTCCCAGGC
TCAAATTCGCAGTTTATACTTGGTATGGAGCCACGGTTGAAATGGATGGCACTACTGAAA
CTGATT
>TeaL_19767
ATTTTTTTTTAAATAATTTCAAAATTATATAGTAGCCCCCAAAGTCATAATCCTAGATCC
GTCCCTGGTGATATATACAAGTTTTTAGAGGGTTTTTAGGGTTGTCTATTGTAGCTTTTC
CCTTGGATTTTAAAGAGTGTTAAATCAAATGCAAAGCTAGTACCATTGTTTCACAATGAA
AACTAGAGTTTGCAGTGGTAACTTATTATTTCATGCCGCTTGCCTCTTTGTGTTATAATT
TACATTAAGACCCGGCACCATGATTAAGATTTATAACACTGCTCACTTACTGACAATCAA
ACTTTTCAAGTTTGAACCTCAATCCTCTAATTTATTTATCCTATTTCTGTAGATTGTATT
TTACGATGGTTTATATATGCTGCATTGGTTTCTCTTACTATTGTTGCGCTCTCGGAGATC
TCAATTCCAAATTTTTTGGCAGCATCTGTCTTCTCTGCACAGAGGGGGCAGACTGCAGTG
TTCTATAGGAACTCACAGCTCTTGATTTTGTTGTGTTTTGTCTCAGGCATATGCAGTGGT
GTGCGAAGTGGCTGCTTTGGAACGGCAAATATGATATTGCTCAAGCGTCTAAGGGAAACT
TTGTTCGCAGCTCTCATTTTCCAGGATCTATCATTTTTTGATAAAGAAGCAGTTGGTGAT
TTGACTAGCAGGCTTGGAGCAGATTGTCAAAGATTGTCTCGTGTTATTGAAAATGATATA
CATATGATATTACGCAGTTCTCTTCGGGGCATAGGTGCATTGATCAATTTGCTGACTTTA
TCTTGGCCTCTTGCATTTTCAACCTTGGTGATATGTTCTGTCCTATCCACAATCTTCCTA
TTTTATGGCCAGTTCCAAAAGAAAGTAGCTAAATT
>TeaL_19768
AAAAAAATTAAATAAATAAATAAAAAGATAGCTTACTAAGAAAAGAAAAACAAAAATCAG
GTAAAAACCCATAAAGTTTCCTCTGCTAAATCAAATTTTCCTGAACACTAGGTATCTAAA
GTCATCCTGAACAATTCTTGAAGCCAGATGATATGTGACGATAAAATGCTTCAAGAAAAC
GACACTGAAAACATATAAATACGTAATTAGTTAGTAATCCAATTTAAATACATGTATATT
TGATTTTAGTGGGAGAGATATATTATGTTTTGAATGAAAACTTGTTTTTGTAGACATTAT
ATGCCACCCATTTGATACTTTCCACATTCACCTCCCAAATTCTTAAAGTGTTTCCATATG
GTTTGTCCATTGGTTTCTCTGATGTTTGCCTAACTTTTTCATATCATGTTCTCCATTTTA
CATCCATGCTTCCATTTGTTGATTGTTCTCTTTAGTCTTGCTTCTTACTTACTGAATCTG
CAATTATATAGGCGTGAATAATATAGTTGCTTGATATCTATACTTCTTCTCATGTGTCTT
TGCCTAATTGTAAAATAAAGCCTAATGAACAGTCTATGTTGGTTTTGACTATGAAATTTA
CCATCTCATTTCGGTCTCATTTTCTTCTTAATGTTCAGAGAGGGTTTGATCAACAAT
>TeaL_19769
ATACATATATATAGAGCCTAGCCTAGAGAGAGAGAGAGATGTCTGTGAACACAAATGGTT
CAGAATCTTCTGATGTTATTCCTCTGCTAGACTACTGTGGTGGTGGTGGTGAACATGAAC
ATGAACATGAACATGGTGGAAGAGACGGTGGTGATAGGTGGTGGAACAAGGTGTTGGATA
TGGAAGAAGCCAAAAAACAGGTGTTGTTTTCGATGCCGATGATAATTACCAACGTTTCTT
ACTACTTAATACCTGTGGTGGCAGTCATGTTCGCCGGCCACCTCGGAGATCTCGAGCTCG
CCTCCTCTAACCTCGCCAATTCTTGGGCCACCGTCACTGGCTTTGCTTTCATGACAGGCC
TAAGTGGTGCACTTGAAACACTATGTGGGCAAGGCTATGGCGCAAAACTGTACAGAATGT
TAGGCATATACCTCCAAGCTTCTTGCATCATATCACTCTTCTTCTCCATCATTGTCTCAA
TCTTATGGCTATATTCAAAACCCATTCTGATCTTACTCCACCAAGAACCTCAAATATCAG
AGTCTTCTGCTCTCTACATCAAGTTTCTAATCCCGGGCCTATTCGCCTACGGCTTTCTTC
AGAACAGTTGTCTGCTCTGTGCTCCCACTGATCATCCACATTGGCATCACTTATCTGTTG
GTTCATAAGACTGGTCTTGGCTTCAAGGGAGCTGCAATGGCAGTTTCTGTGTCGTTGTGG
ATTGCTGTTGTGATGTTGGCAGGGTACGTGCTTTGGGCGAAGAAATTTAAGGATACGTGG
AACGGGTTTTTGTTGGAGTCGTTTCATCATGTTTTGTCTAACTTGAAATTGGCTCTGCCT
TCTGCGGCAATGGTGTGCTTGGAATATTGGGCTTTTGAGCTGCTGGTACTATTAGCTGGA
TTGATGCCAAATTCAGAAATAACCACTTCATTGATTGCAATGTGTGTAAATACAGAAGCT
ATAGCCTACATGATTACTTACGGACTCAGCGCTGCTGCAAGCACAAGGGTGTCAAATGAG
TTGGGAGCAGGCAATCCAGACCGAGCCAAGCTTGCCATGGGGGTCACCCTCAGGCTCTCT
ATATTTCTTGCTCTTACTGTAGTTCTGGCTCTAACCTTTGGGCATAATATCTGGGCTGGC
TTCTTCAGTGATAGTCCAACAAATATACAAAGGAATTTGCT
>TeaL_19770
CTAATTTTTCAAATTTTGTCGTATCGCCGTATCCGTATCCCATATCTGTATCCGTGCTTC
CTAGTATATATATATATATATATATTTGACAAGTAAATTGAAGGATTGGTAAGCACACTT
GTGAAACCCAAACAGTAAAGCTTTGAAGCATGCAGCTCTTCAAGGAGTAAAATAAAATAA
AATTAAATTCTGCAAGGAAACGGTTATGGTTTATGCTTATCCAAGTGTAATGGTAAGTAA
GAGCTGATACAGAGAACTTCTGCAAGGAAACTTGACCATCAGTAGCTTTGTTTGGATCCC
CAAAATATTGGGCTGACGAAATAGATTTTGCATTAGAGAACTTCTTCCTCGCTTCATCGG
TTTCCTCAATTTGAACTTTGGATGAATTGGAGCCAGTTTTCTTTGAAAACCCACTGTCCA
TTCCAAAATCTGCAAAGAAACTCGATGCTTTTGGCGGGGCTACATGGCTAATCACATGTG
TGCCTCCAGAACTCACTGAATCAGATTGGAAATTATCTACATACTCAAAACGTGATGTTA
AAGATGAACCATCAGTTGGGGTGCTATTAGTAGAGGTGGAAACTTGCACAGGTGGTTCTT
CAGGCTTCTGATCATAGAGACTCTCACTCGCCTTAGCAGTAAGCTTTCGAGCACCAAGCC
CCCCAGTCTTTCCAGTTTTCTTTGCACCAAGAGACTTCTTAACAGAAGTGGTAACAATTG
TATGAGAAACTTTAGGTGAAGCTGGGATATCAGAGGATTCTTTCTTTTCAGAGGAAACTA
CTTTTGGAGATTCACTGATCTTGATGTCAGGAAAACCATTAGAGACTTGTGCAGACTGAG
AAGCAGCTGGTGACGACGGTAAACCTACCTCTTCTGCAGAACTTTTAGCAACTTCTTTGG
TAAGTAGTTGTCTATATAGTTCAGCAGCTCTTGAGGTATACTTGGCCTCAATCTTGCCTC
CATCAGTCCATCCGTGCTGCTTGAAGAAAACCTGAGCACGGTTGTTTCCCCCAAAGCTCA
TCATCTTCAACTGCTCCGGAGTCCATGAGTCTAAATTAGTAGACCTAACAAAGCTGATGT
GAACACCGAGACTGCGATGAACAGCCGAACAATCGATGCACAAGAAGATCCCGTACGTAA
CAGAGGCCCAAGTTGGATTCTTTGCATTGCAATCAAAACACATCTTGTTGTCGGACTTAG
CTCTAAGCTTTCTGAAGACGGTGTTCTTGTCGGAGAAGGCATCGGCGGTGGCCATGGTAG
AGAGAGAAAGAGGAGAG
>TeaL_19771
CGAAACCAAAAGTAGTCGGATGCAAATAAGAATTTCTCAGCCCAAACTACAATCCGACCG
AACCCAAGCACTCCTACTCTCACCTCATTTCAGCGATTTACACCCTATCCTAAAAATTGC
GTTAACAATCCAGATGGTTGTAGGCCACTTATCTGTCACCTTCACATGTTGAAAAACTTC
ATCAATTATCAAAAGACTCCATGCTCACCCTTCATCCAAATTACCTCAAGCCATGGCAGT
GTCACCCATCAACACCAAACCAACCCAGAAATCCCCTCTTCTCTATCCTACCCAAATCCA
GAACTCTCTATTCAAGAACCATCATATCAAACACCCTCCATGAAAACAACCAAACAACAC
AACCCTCCTCAGCAAGCAAAATCAAACGCCTAGTTCTCAGCCCAGAGGGCAGAACCAAAC
TCAACACCTACCCTGACCAAGATTTCTATGCCTTCCCTCGCTTTGTCAACCATGTCGACG
ACAACTTTATTGCCACATTGACTGAACTTTACAGAGAAAGGTTGAGCCCTGGCTCAGAGA
TTCTTGACCTTGCTAGCTCATGGGTTAGCCATCTACCCAAAGAAGTTGAGTACAAAAGAG
TGGTGGGACATGGGCTCAATGCACAAGAGCTTGCCAAGAACCCAAGGCTTGATTATTTTT
TCGTCAAGGATCTTAATTGTGATCAGAAACTTGAATTGGAGAGTGGCTGTTTGGATGCTG
TGTTATGCACTGTTAGCGTGCAGTATCTTCAGCAGCCAGAAAAGGTGTTTGCAGAGGTGT
TTCGGGTGCTGAGGCCAGGTGGAGTGTTCATAGTTAGCTTCAGTAATCGAATGTTCTATG
AAAAAGCCATCGGTGCATGGAGAGAGGGGACTGCGTACAGTCGGGTACAACTGGTCATGC
AGTACTTCCAGTGCATTGAAGGATTTACAGAGCCAGAAATTGTTCGGAAATTGCCAGCCA
CTGGTGGTGCTCAAGGGGACAGATCGCCTTTCGGTTGGATCATGAGATTGTTGGGATTGT
CTTCTGGGTCAGACTCTTTCTATGCAGTGATCGCTTACAAGAACTTCAAACCCATACACG
AATGAATCCCTTTTATTTCTGAGAACACATATCAGATTGCTTATCGCTGAATACAAAGTC
ATGTGTATTTATTAATGTGTGTGCTCAAATATCTTTTGTGTTTAGTGTTAAAAAAAAGTC
GTGTAAAATTTCGTTTAATGTATAATAGTACTCTTAAATACTTGAATGCTTCTTCATTGT
GGGAGAGATTTTGGCATTAACTATCATCCAACCTCTGCTAATAGTTCAAAAGCAAACAAT
TATAAGCTTAACAAAAAGCAGTCATGATCAGGAATGCAATCTTCATGATTGAATGTAAAA
ACGAGTCCATGGAGTGAGGAACACAAAGTTTTCGTGTGACAATCATTGTATTTTGTCATT
TGATCATTGTTAATTACATAGATCTAGCTTTATAAACATACAGCCCCCTTATATTTA
>TeaL_19772
GTCCACAGAGGATTTGATGAGACACGTCGCCTTGGTCTCCGAAGTGAAACAGAGCAGGTA
GTTAGGTTCTTGTGAAAATTGCATTATTTCTTTCAATGGTTTCTCAAAATAATAATTTGA
GATGCTGATGCCTTAATGAGTTAACTGGATTAGATTGTGCGCCATGCCTCTCTGAGTGGA
GAAACTGGAATGCTTGTTGTTGATTCTGTCGTGAGTATACTTTCTTCACTGTGTTATAAT
TGATTGAGTAGAAATTTTCCCATCTTCATTGGCCCTGTTTGGTATAGCTTTATTTAAGCT
AAAAGTTGATAATCAGAAATCAGAAGCTAAAAGCTCCCCTTCCCTAGCTTCTAAATAATC
AGTTTTTTTCAGCTTATTTAAGTTGTTTTTGGATAATAAGCTATAAGCAGAAGTTGCACC
AAACAATTTGGCACGGTTTCCCAAATTAAAATAAGTTATAATCAGCTTATAGAAGCTGCA
ACAAACAGCCCCAATGTCTGCTATCATTCTGGACTTGTTCAGGTGCCAGGTGGCCCAGCT
CACAAT
>TeaL_19773
TGCACGTTTCCTATTATCGCAACTGTAAGTCTTCTCTACAATCACTCTTTACACATATAT
ATATATATTTGATCTGATTCAGCTTTGGTAGTGATTTTTAATATGAAATCTGGTAATTAT
TCTTTGTTTGGTTTCTGAGAAAGTACAAGAGAAATAAAATTTGAAACTTTTGACACCGAA
AAGTTCTTTCCGAACTGAGTTATACTACAACTATCTGGTTGAGTTAATTAGGGTTTCTCA
GCTGCAAAGAACACACCTTTAAGTTTTCTTAGGACACGCTCCATTATTGTTTTTTACTCA
AATTTTCACCCAAATCAAGGGAGACTCAAAT
>TeaL_19774
GCACGTGAAGAAGACGTAGGTCGGGATGCCGAACTCGTTTGCTATGTCAATGATGGGCGT
GCAGAACATGTCAATCACCAACCCAGCGAGTCGAGGAGTGGACTCGGACTCTGACTCAGA
CGCAGACTCAGATTTAGAGACTATGTTGGAGACAACGTCTCTGATGCGAGGCTTGTGAAT
TTCGATCAAGTCGGGGAAGAAAGAGCCGGGTTTGGAATTGGGATCGGCTGCTGAGGGGGT
GTCATGAGAGAGTTCGACGATTCGTATGCGATCGGAGGCGTGGTTGGAGAGTGATTGGGT
GTTGTTTTCGAAGGGAAACTTCATGATGAGGACGGTGATGGAGAGGCGGTCATCTCGGCC
GACGAGGAGCTTTGCCATCTCAACTGTCGATATGAGGTGGCCGATGCCTGGAGATGGGAC
AAACACCAGTTGTGCTTTTCTCATTTATGGTTTGTCTTTTTGCTTATAATTTCTCTGTAC
CCACTAATGTAATCGCCTGAAGATATATGTCTAACGGTATATATAACGGGAAATTATTCA
ATACTCCCGGAACACCACGGGTTCATATTTCAAATCAATCACCAATTAGTTAGTCCCATG
TTGTCCCCCATCTCCAACATAAATCGTGGGCCCTTGTGTCTCTCCACCAATCAAAACATT
ATGGAGCACCACGTGTCCATACTCCGGGAGTACTGAATAATCACCCATATATAACAGTGA
GCACGGTGATTATTCAATACTCTTTGGTGTATTGACACGTGGTGTTTTATAAAATTTTGA
TTGATAGAAAGATGTAAGGATTCACGATTTATGTTAGAAATAGAGAAACAACACGGGACT
AATTAATTAATGATTGATTTAAAGTATGAACAGGGATGCCCGTGAGTATTGAATAATTTG
CCCTTGTTATAATGCTACATAACGAAAGTTATTAGATGCTTCGCAAGTCACCAATGTCTA
CAGTTAAATTTATAATATGTAAATTTTAATTTTAGGATAAATTACACTGATAATTTTTAT
ATTTTTGGCCATTTTGCATTAGATACTGATTCACATACAAATTAAATTTGAATCCTTTAG
CAATGCCAAAAAAAAAAAAAAAAAAAAAAAAAAAAAAATAAAAAAAAAATTATTAAAA
>TeaL_19775
TGACCCAGGAACACCCGGATCATTCCAGGATGATCTCTGACATTGTTCCCTGGCCATGGA
GTCCCATCCTGCATTGTCCAACCCTCCTCGGGAACCTTCTGTGCCATGGAAACCAACCCA
TTTATCCGAACTTTAAATTCTTCGTATTCCCTCTGTACCAACAAAGAAGACACTAACAAT
CAATACATTTGAAAAAATTAAATCCGAAATTCCAGTTATTCTTGGTATTTATCATCAAGA
TTCATAATTAATTCAAGATGATGGCTATTAGTACAGGTCATATATTTTATTGAATGCCAA
AACATGAATCCTAAAGTTGTCTTTGGTATGCTTTTGTATCCTACTGTATTTTCACGCAGT
TCACATGCCATGGGTTAACTACACCAACACCCCCGCAACTATAAAAACCGTACAAATACC
CCTTCTGAAGGTCGTCTAGAGGGGGTGAAAGTGACATTTTTATAGTCACGTGTACATAGA
TGAGTGGGGTAAGTTGATATTCACTAATAGTTGATGGGATCTTGGTGTAATTAACTCCTT
TTTTTTAAAACTTGAATGGAAAAAGTCACATAAATAAGACAAATTGCAAACCTTAATTGC
ACGCCGTTCCCTCACGAATGCTGGATGAACTTTGTTTTTCAAGTAGTCAATCTTCTGAGA
AAAATACCATTCTGGTGCCCGAGGCTCAATTTTAAATTTTTTGCAAAAGGGAACCCATTT
CCTAGAAAATTCAGATGTCTCAGAAAGTGCTTCAAAAGTAAGCATGGCAGCACCATCATC
TGAGACATAGCATGCAACTTTCTCAATCGGATAATCCACTGCAAGGATGGATAGAACGGT
GTTTGCTGTGATTAGTGGAGGTTCTTTCAGAGGATCAACTGTGCTTACGAAGATGTCTAT
ATCAGCTAATTCAGATGCCTTCCCTTCTTTTTCATACCTAAGTGATAGCCGATCAAGGTA
CGTTTCTCGCTCTATTGGGGACCACTTTGGGAACTGATCCAGAATCCATGATACCGCAAA
CCATATTTCACATATAACAGATGTCAACCACAGGGCATACGCATCATGAACTGGATGGAG
AATTCTATAATGAAAAAAGAAGCCAAGAATTACAAGACGGAGTAAAATTATCAATCTGTA
CGGGCTTATCTTGCTTGAAGAAATGGGCAACTTCCTTGACAGTGGCTGCCTGCCTTCATC
CATCATAGGCAAGTCAACATCATCTAGTTCCCCGTCAAGGTCCCAACCACTACTACTTCC
TTGATGATTGGCCACCTGAAGATTATCACCCTG
>TeaL_19776
CTCTCACCACTTTTGGTGAGAAATGAAACCTATAAAATAAGATATATCTTTCTTACTATT
CATCACTTCTCACCTAACTTATCAACCAAACATGAGAGAAAAAAAATCATATTTCTCATC
ATTTCCCACCAAATCACTTGATCCAAACAGACTGTTGGGGTTCACATTGGAGATTATTGG
TAATATTGAAGTTTATCTATATCATCACAAGGAAACCACTATGGAAAAGAACATAATCAA
TAAATAAAAAAAAGTCATTGCAATACAAATTATAAATAAATAAGGGAAAATTACCTTGGC
GATTCTACTAATTCCAT
>TeaL_19777
TTTTATTTATTTTTTTTTTTTTCTTTTTTTTTTTTTTTTTTTTTTTTTTATTTTCTTTTC
TATATACACACTATCTCTCTCTCTCTCTCTCTCTCTCTCTCTCACACACACACACACACA
CACACACACGCACACACACACACACACAGGTCAAAACAGCCATCAAAAAAGCTCAGTTCA
GAACAAATCTGTAAACCATGAAAGAAGGAAAAAGTCTATTATAGAAGAAAGTATCTAGGG
TAGAGTTCCCAAATATAGTTAAATCTCACTGAACTGAGCAATCAAGATGTTAGAATTAAC
CTAGAATTAGTAAATAATTAGGAAATGAGGCAAATTTCTCCAAATCCAACAGTCAAAATC
CCACCTTTAGGTTGTCAGAAATTAAATTTCTGAGAAAATGTATTACTAATTCAAGTAACC
ACCAAAAAAAACACATCACACCATAATTTTTGACAAGAACAGCACTTCAACAAAGCCAAA
ATTGAAATCCTGGTAAATCCCAAATTTAATTGACCAATTTATAATCCATTAAAAAAATGA
TATAAAATGAAAAAACTTTCAGCACAAAACTCACTCTAACCCAATCAATAAAACTAAAAT
CTAGACACAGATATGCTAAGTAACAAATATTTGAAAAAACAAATTGAAGAGTCAAAATCA
AAATAAGCAGTACCCATTTGCTAATTCCTCGAAATAACAAAACTCTCAGTTTAAAATCAC
TCAGTTAGATCTAAAACGCAACATTGAATGCAGAGAAACAATTAGATGTGTCCCAAAACT
TCAAATCAGTATAACTAGTGTCCAATTTGAGCAAGAAAATAACCACCCAGATCTAAACTC
AGCATCTCAAGCAAGTAAACAACAAAATTTCAAACAAAAAAACAAGAAAATATATATTAT
ATTATATTATAGCAAATTGAGAGTGAAAATCGAAATGGGTATGGCTAAGAAATACAAACC
CCACTATCAGAATCGTGCCGAATCCGA
>TeaL_19778
AAAAAAATAAAAAAAAAAATCTGAAAACTAAGTTGCCAAACGCCGCCATTGTATCCCCAC
CCTTCTTATCATCTTCCTCAACTCAACAAAGACATATATCACAACCAAAAATAGAATTAG
ACATAAATAATAAAAAAAAGAAATCCCATTCAAAAAAAATAACCAAATGTTAAACTGCTT
AAATTACAAAAATAAAATTACCAAAAAGAGGAAATGGTAGTTAAGATTACAATAGACTTT
GGATTACAATATAAAATGACAATCACATTGGACCATATCAAATGACTACAGATTGTGTGA
AAAGGGGAAATGATAGTTAAAGAATGGTCGTTTGAAAAAGAGGGAATATGTCATTTGCAC
CAATAGAGGAACATTGTCAAATTTTGTCATTTAGGGGTTGTTTGGGAACAACCTAAAATA
GTATATGTATTATCTTTTTATCTTTTTTGGGTCACGAAAGTAAAATAGTTACTAAAATAG
TCTATTCCCAAACAACCCCTTAAACATTGCAACATCTCAAATTATAGATTCGCATTGTGA
TTTTGGCAATAACCAGTGGAGTTGTTCTAACGTTTCCAATGCAAATGCTCTAATAGAGAA
TGAAGATGTTAAGGAAAGGTTAGTGGCAAAAACGTTTGTCAATTAGTGGGAGAAAGTTAC
TTTTGGTAACTTAGATGGATGCAATTATGGACTAATTCTCTTTTAGAACCACGGGAAGTT
CTGTACTGTTTTCTTGGTTGTAGTAGATGTGTGAGGGAATTTAGTCCTAATTTTTAACTC
AAGATAGATCTACAAGAGTGCATGACAATCTTTATCTTGTGTATAGTTGTAAAATGAGTA
GATTTTTTGCTATCTAACATGTCATGGTTATGTATTCGGCATTCCATCATGATTTTCATT
TCTATGCCTATTATTCTAGCGTTGACTCATGTATAATGACATCAATAACATCTTGGCTTC
TCGTTGGATCCCCCCCATTCCCTCTTCCCACTTGAAACTTTTTCTCTTCCCTTGGAGAGG
GTACTTAATAATTTTATATAATGTAATCGTAGGCTCTTGTGGATGCCCCTGACATG
>TeaL_19779
TTCATCACTGTTCGGAAGCTCACAGTGAGTCAATCAATCAATTTAATGTCAAGTGCTAGC
TAATATGCTTTGTTCAGTCTAGTGACTCTGCTACATTCTTTGGGTAGTGTTCTTGCTACA
ATTTTTGATACTATTCCCAAAAAATAAAAGACTGTAATGAATGTGTACTTACTTTGATTG
ATAATTTGGTGAAATGGGTTGACTAGTGTGCTTGGATTTACAATTCCATGTTTTGCAATC
TTGGTAACTAGATAGACTAGGATGTTCATGAACTCTTCTAGTGTGGTCCTTCTAGCTAAT
TATTCAACAACCTGGACGAAACAATTGCTCAAATGAATTGGACTAGTTTTGGTAAATTGT
TGAACCAATTTCTTAGCAATTTAAAGTTTTCCGACAATTGGCATTAGAGCTCTTAGATGG
TCTTGAGTTCAAATCTCGTTATTGCCCAGTTATCTTTGTCATTGTGGACTTAACTCTGTT
CTCTACACATGGGAGAGCAAAGCTGAATATACATTGTTGGATTCATCGGGTTCTTTTAAA
TTCATCTAAATCTTGTAATTCTTATCCCACTTTTAAGTTAACAGTTTGGAATTTAGTAAT
TAAAACATGCAATCCAACAATGCCATAGTAATTGTTTTTTCTTCATCAATTTGTTGGATT
TGAATTTTGTTGTTGAACTTTGTTGCAGAGCAAAGCTGATGCATTTGAGTA
>TeaL_19780
CCGACGGAGGCAGCTCGGTCGTACACCGTGGCGGCTTCCTCAGGCGTATCAAAAGTCCCA
AGCCAGACCCGCTTTCTCCGGGTCGGGTCTCGGATCTCCGCCGCCCAACGCCCCCACGGC
CTCTGGCGGACGCCGCGGAACTTTTTTCTGGCGAGTGACGTCAGATTCCGGCGACCGTAT
AGTCCTGTGGCTTCGCTTCTTACTGCTTGGATTGGCTACTGATTTAGGCGATTGCTTGAA
ATTGATCTCTCTGATGTGTCTCTTCACTCTCACAACCTGTGGTTCGTCGTCACTGGAAGA
GTCAGTGGCGTCGGCGTCGGCCAGCAACAAACCCAGTCGAGTTTTGGTTGGAAAAACCCA
AGTTAAAGAAAGGGAAAAAGCACAAGGTGGGTCTTCTTCAAAATCTTGGGGTTTGAATGA
TCCAGAGTTTATGAGGAAGAAGAGGGTTGCTAGCTATAAGGTTTATTCTGTTGAAGGGAA
GGTCAAAGGGTCTCTGAGGAAGAGCTTCAAGTGGCTCAAGGATAGGTACACCCACGTGGT
TTATGGGTGGTCTTGATTTTTTATTTATCTCTATTGCTTAACTTTCATGTTTTGTGCTTG
GAAAACTCTGTTATTTAATTTTTTGTGTTTTTGGACACTTTATTTTTTTTATTATAAACC
ACACTTTTTGCAAACCACACGACACACACATTGCTTTGCACATGCCCTTTCTGATAACAT
TATTTTTCTTTATTTTTTATTTTTTAATTCCATCCACTCCCTCTCTCTCTCATCCCTTTT
TCTATCCACTAAACCCACTTTCATCATTTCTCTGATTCCATTAC
>TeaL_19781
GATTTTTTTAAAAAAAAAAACTACATAAAATAAGAAGAAATGTATGAAGAAAATTAATTA
TACTAACACAACCAAGTTGTAACAACGTTTCAATCACTGAAGACAACTGCAAATTTTGTT
CCTTTCATACATTTTGTTCAATCATTTTGGGGTATGGGAAAATACTCTGCAGCTACTAAC
ATTTTAACCTCAATGTTTGATAGGGTCATCTCACCCCAAAATCCAAGTTGCCGAGGGATA
GCAAAAATTCTAAAACGTATTTACCACTTTGAGTTATTCCATTGATAGCTTGTTACTGAT
TTTTGGCAAAACTTAAATGTTTTGGGTTAATCTCATCTAGGCGGATCACAATTGTTCGAC
CATTCGCTTCCTCGCTCCATTTGATGGATTCTTTTTCCAAAAGCTTCAAAATCAGTCGTT
TTCGAGCCGCTTCTTTGGAATCCTCGGTGTCGGCACCAACTATGACTTTAAGATATCGAA
TAGATGAGATCCCAGAAAGAGAGGTTAAATGAACCCTCAAAAGACGTATCGCTTCTTTTG
GATCATATTCATGCAGGTCAAGTGACATTTCATCCTCCCTCCTAGTTTCAAGAAACTTCT
GTGCAGATTTTTCATCTGCCTCTCGGGCCTTCTCCTTGAAAAAATTTCCCTCTTCTAGAA
GTTTGTATGCACGCACAGGATCCCCCTTAGCAAATGCATCGACAGAAGCTTTATAGTATT
CTTTCATTGTTATCCAATGCTCCTTTACAGCTTTGCGTAGGACCTGATAGCTATCCTCAT
CCTCTTCATTTTCATCCTCCTCATTAACAAGTAGTTTTGCAATGGCAGTCTTATGTTCAG
TTGTAGTGTCTCTTAAAGGTTCAACTACAACACGACCAAATCCCCTTGATCTTCTATCGT
CTTTCACTGGGAAATTTCTTTTTGGTTCTTCTTCAAATCTTTCAGGAACATTAAACAATG
CTTCTAACACCTCCCTCTGGAGATCATATCTGTCTTTGTGGCTTTTGGTTGATTCATTTC
TAGAAATAAATTTAGCTTTACCACTTCTGGCAGAATCTATGCATTGTAGTTTTTCTTGGC
ATGAAATAGATTCTGTGTCTGAATATTTCTCCATAGGTTTTTGAACAAGAATGCCAGAAA
CATCATCACTCTTCTCCAAAGTGGATGCTGAAAGATCCAGAAGTTTCTCCATGCTCCTTT
CTACATCATACCCACAACGGCCAAGAACTTCTTGGATAATCTTCATGTCAAGTTGAAAGC
CATCTCCAAGCATTTTAAACAGAAACTCCTCAATGTCCTTGTGCATACTTTTGATCGTTG
TCATATTTGGTGGAACTTTCTCTTCACAAATCTCAGAGATGGGCAATTCCCCTGAATTCA
ATTTCAATGCTTTGTTCACTCTACAAGATACACTTCTTGAGGGCCTGGACTGAGCATACT
CTTTTCCAATCACACTTGAAACCGTACCCATTGATACTGAACATTTTTTCTGCTTTGATG
CAATGGAATTTCTTTCTGGGAAATTTGACTCATCTAACAAAATGTCGTCTGACAATTCCA
AAGACAAACTTAGACCCTTCGATTCGTCCTTGGAGGCATAAGTAGAAGCACTAGATGTGC
TTCCCTGGAGATTACATAGTATTTCACCAGCATCACATATGTTGCGGCCTGCTTGACAAT
AAGCAGAGGCTATGTCCTCAAGAGATACCATTGAACCAAAGGCATCAAGCAACAGCTCCA
AATCCCTTTTGTCATCATCACAATCTGAAATACTTGAGGTAGGTGCTTCCATTTTCACCT
TGGACATTGAAATATCAAAGTAAGGGATAGGGCTCAGTCCCCCTTTCTCTCTCTCTCACA
CTCTCTCTGCTTCCAAGAGAAGGAAGCAAAACGAGAGAGGAGAGAGAAAAGAAGCTGCAG
CTAGGTATTTATAGGGATGGTTTTGGTGGCAATAGGCGCATTGCCGAAGGTGAAAAC
>TeaL_19782
TTGATTAGGAGAAACTTTACCTAATAATCATGATTGAACTAAAGACCGTAAGCGATCAAC
AGACAAATGACTTAAGCGAGAATGTCATAAATAAAACTAACTCGATTGAAAATCTAACTG
AAACGAGGAAAGTACAACGGAAGAAGTAGATAGAAGGATATGCGAGCTTTCCATCACATA
GAGATTTCCAACTCTATGGCAGCCCAGCCCCAATCTGCTTCTTAGATATCTGATCCTACA
CACCACAGATAGAAGAAAAAAAGATAAAATCAAAACCAAAAACATCAAATTGACTGATAG
ATATAAAATTGACAGATAGATAATAAATAAACAGATAGCCAAAGAACAAATAAAAATAAA
GGGAATAGTAACAACAGACATGGAAGAGGATAAGACAGACCCAATAGATAGGACAAACAT
ACCAGGCCCATTAGTAGTATTAATCGTAATAGGAAAGGGAGGGAAATTTTGAAGGAGAGT
TAAGGAGCCATATGATGAGAGACACCAAAGTCAAAATGCTAGACAGAAGAAAAGATACCT
GAAGAAGACCCAAGCAAACTTGAATGAAAAGAGATGGGAGCAGAAGCAAGTAAGGATGGT
TAGGAGGTGGATAAGATATGCTGAAACTGAGCAATCTAAGCAGTCAAAGAAGCCAAGTTA
GGATCTACAATTGGAGCAGATGCAGTATAAGCGGCAAGAGGCCGAAAAGTACTCTGAGAA
AGAGCTTAGAACTGTGACTGAGACTACTGAGACGATGCACATCTCTTCTTGGGACACTTA
CACTTCCAATAGCCCTTCTAATTGCAGAAAGCACACTTATCTGAAGCCAGAGGACCCTTC
TTAGGCTTTGCAGTGGCCTGAAGCTGATGAG
>TeaL_19783
AATTATTTTTAATAATATATTTTTTTTTTTTTTTAATTTTTTTTTATTTTTTTTTTTTTT
CATCAGCAACACTCATGTTTACTGTTAACAACAACATGCCATAATAAATTACGCTCCGTG
CCAAATCTCTACAGCCATTTACCATACAAAGCAATATTCTCAAGGAATATGTTCCCCAAA
TAAAAACCTCCTTATTCTTCGAAACAAAAACGACCTCCCAATTAATCAAGTAATCTTTCT
TTTTGTTGTCACTGCCCAAAAAAAAAACCCTCATGTTTTCTCAGTCTTATTAGCCACACC
AACCAAAGTTCTAAACAACAACAAATAGTAAATTGGAATACTTCACAAAACAAACTGAAC
TGGGGTTAATCCTCCACCTTTAGATATCATTGACTTTTCCACCCTTCGAATCTCTTAGCA
ATCCTCTCAAATACCTCCCAAAAGAAGCCCCAAATACTTCAAAGGCAAGGACTAAACGGG
GAATCCTAGACGTCTAGCCACCCTTTGTAATCCAACTTGTGAGATATTAATTCCAACAAT
GGAGTTTTCGATCATATTCACCTACAACCCGGATATCATTTCAAATTTCATAGGAAAGAT
AGTTGATTAACTACCTTAATTTTGTCACCAGAAGAGTAAAAGATAGTGTTAGATGAAACT
ATAATGAGAAATTGAACGACTTTCCCAACTAATCAAAAAACCCTCCACTAAACCTAGTTT
CTCAACCTTGTCAGTTACTCACCCCAAAACTTCAATCGCTAAAGTAAACAAGGGGGGTCT
AAATGTAAGATTTCTGAATGAACAAGAAGTCAGCATGACGGACGAAGTGACAATCAATCT
CAATGTGCTTCATCTATTAATGAAAGCACACTCATCCAATGGGCCCTCTAATGGCAAAAA
GCACACTCATTTGAAGCCAGGGGCTCTTAGCATGGAGCTGATGAGGAGAGGGAATTGATA
ACAGTGGAGATAGAGTAGGAGCCAAGAAGACAGATGGAGATAAAGTTTGACTGACCATCT
TGAGAAGGTTTCCTTGAAGAGAAGATCACAAACTATAGCATCCACATAAGGGATAGAAGA
ACGGGAAAGAATGCCATCCCGGATAGCCTTATACTGAGGAGAAAGATACGTAAAGAGTTG
CACCAAATGACCTTCCTTCTGGAACTGTAAATAATCATCAAGTACCTTGAGGCTAGATGG
CTCCATGAGAGCCAACTAATCCTAGTAACCTATCATCTCAATGTAGAAATCCTGAATAGA
CCGATCTCGCTGACGAGCACCCTGAATAGCTGATTCCAATTCATACTATTTGGCAAATTT
AGACTACTAATACACGCCCAGTAAATAATCCCATACCTCCTTGGCAGTGTTGTATTTGGA
AAACATCATCTCAATACGGTCTTCTACTGAGTTGTGAAATCAGGTAAGAACTTGGACATT
ATCACAATCCCAAGTGTCACAAGTAGTTGGATATCCATCTTTTTTCGGGTCTAATAGACG
AGAAACAAAACCAAAAGCATATCTCCATTTTTTTCGACCAAGATGAAAATGCTTCATAAC
ACTAGACCAATAAGCATATGTCACACAGATAAGTTTGCATTTGATGCCCTGAATTTTATC
CTTTGACGTTGTAATAAACCAGAAAAAGAGAAGAGAACTAATGGAGCGAATTGTAATAAA
CAAAAAAAGTGAGGGGTTAAGTGTAATAAGCCCAAAACAGAACAAAATAACCCAAAACCC
AAACCAGGGGATGGCAAATCATACGTGACTAGAGATCACGAACCAAAGAATTAAAGGATT
AGAGAAGACAGAGAGCACTTCGCGAGAGAGATAGAGAATTAGAGAGCTTGATCACAATAC
TCCTAGAAAACCAAAGAGAAATCGCAACCAAGGACAGAAGACGAGCTGAAGCCCTAAAGA
GACAAGTCGAAGCACTGAAAAGAAAGAAGACAACCAACAAATGGCAACAAACGGATACTT
TCGGCTTCAAATATGAACCAGAGTGAATCAGAGAGAGAGATAGAGAGAGCATGAACCAGA
AAACAATGGTGACAGCTCTAGGGTTTCGAATCAGAGAACGACTGATACAAAGTAAGATTT
CTGAATGAATAATCTATGTATTCAATTGTATTGTAAATTTGTAAAACAAAGTGTATCTTA
TATAGAACTCTAACCCTATGACTAAAAAGGAAATACAAACAATACTTAATTACACAGAAT
ATTTACACAATCTCGGAATATATGCAATATATACACTGATATATTATCACACTAAGACCC
CTAGAAGCCTCAAAAGAATCACTAGGACTACCATTAATGATAATCGATAAATTACAAGTA
GACAAGCATTCTTGAATCCATTTCATTCATCTTTTTTCAAACCCCTTTCTTTTAAGTGGC
AAAATCCCAAAAACCCCACACCACAAAATCACAAGTTTTTCAAAACTTGCATAGAAAATA
AACTCATATTTATCTCTATACTCTTCTACCACCTGAATAGCTACCAAAAATACATCCAAA
ATTTTATGCCCCTTAACAAAAGCACCATGACAAGAAGAGATAATATCCCTCAAAACCATT
CTCAACCTCAAACATAACGCTTCAACTAAAATTTTATACAAGTGATTAGCCTAGCAGGTC
AGAAATCACCAATCTTCAAGGAATTCTCTCTTACCCCAAGCATTTGTGCAGGTATTGACA
ACCTCATTCTTGAAAAATTCATTAAACACTTCCATCAAATCATGCTTGACAATACGCCAA
CAGTCTTGAAATTGTCTTTTCTTCGTCTCTGTGAGTCTATGCATCCAACTGTCTCAACTA
AAAAAATATTCGACTAAAAATTTTCCTTCAATAATTTTCTTTCGATGTCTTGGGTAACAA
CACATTTAATGAGGAAACAGCATGCATTCCATCAAACTGATTCCACACTAGAACTATTGA
AAAAGAAATTCAGTAAATCTCTCTCTTTCTATCATCAGGAATGTCAATTGCACTTTGGTA
GTAGATACGTTCAACACCTTATAAGGCCATATCATAAGCATATTCCCTACTTGTAGGATC
AATGCAACACAGCTACTGACATACCCATATTCGCCAATAAATACAACCGAAAAGACACCA
AGACAGCAAATATGGTAAGCGTTGACATTTCTTTGATTTTGTCAAATGTTCAAACTCCTA
TAAGAAGGTTTACCTCAAAACACTAAAGCATTAATATCATGGCAAGTACCATCTTTAGAC
TACTAAAAGTTGTATTTTTATTTGCAAACTTAATGCCAACTGAAATGAAACTTTCAAACC
TAAAACAGTGAACAATCTCACACCAAAAAAATTCCTCCAAATATTCCACAAAATGTCAAT
GTAAGCACAGACCATCGCAGCTTATTCTCTGTTCCAATAACATCTCAAAATTATAGTCAA
TATAGTCTATTTTACTCGATAAAAAAAGGGCATACCCAGGTATGAAGCTCCCGCTTAAGC
GTGGTCTGGGGAAGGGTTGATGTATGCAGCCTTAACCCCCACAAGTGGAGAGGCTGTTTC
GGGGTAGCTTTACCGCTACGCCAGGCCCGCCCTTCAGTCTATTTTACTCGATAATCCCAA
AAAAAATTGAATCATGTGGAACATAATTTAGATTGTTGAAATTTTTTTTAAAAAGACCAA
ATAATATTTTAAACGAAGGTCAGTTTAAAACAGAACATATTTAGTGGCAGATTAGTCTGA
AAGGAATAAGGATGATCCTATTAGAAGTCCAGACAAAAGAAAATATCATCAATTTTGTAA
ACCATGAATTCTGTTAGAACTATACGAAATTATATCAAGATCATTTTCAAATGAAATTAG
ATGAAATTATTGGAAATCCGGAGTAGATATCATTTCAACATGTATTAGGAGGGTGTTTGG
GATGAGATAAAATAGCCCATCCCATGCTAAAATAGCTAATAAAACAAAACACCCATCACA
TCACCGTATAAAGCCAAATAGCCAACTACAATAGCCTATTCCCAAATTATTATAGAAATT
ACTACAGAAGATATAAATAGCATGGAATGGTGCATTTCTTTTTTTATTATTAACGTAAAT
ATCTAGATATGTAATGGAGATGGAAAGCCTAGTACACTCGTCCAAAACAAACTTGATACA
TATTTCTTTTACTCACCTCAGGTACAAATACACTGCCAG
>TeaL_19784
CCTAGTTTCAAGAAACTTCTGTGCAGATTTTTCATCTGCCTCTCGGGCCTTCTCCTTGAA
AAAATTTCCCTGGACACCCCACACACATACACGGAAAGAAGATATAATCAAGTGATAACT
AGTACATCCAGCACAAAAAGCATGTCAATGGTTTACAAAACTAAAGCATGTTGGGCATTG
CTAAAATAAGTCACTTTGAATTTATAATGCTATCATAGCATTTTTTTCGAGTAATACTTG
GGAGGCTACATGCACTATGCCACTATTTATTAACCCGCTTTGAAAGAAAGGTAGCTGTAT
GATTTCAAGTTATTTAATTCAAGGATAGTATATTACCAAATGATTTCAATTTACATTGGA
ATTTATGAACGGACAATTAGGGGCATGAAAATGCATAATTCTCTAGTATTGTCTACTGAC
ACCTGATGTCAGGTAAAAACTATTCACTTTGCTTGGTTTTGGT
>TeaL_19785
CGCGCAAATAAATTAAAAAATAAATTAAAAGAAATAAATAGAAGGAAGAGGGAAGAGAGA
AGAGTGAGGAAATGAAATCATGGAGTTTCTTTGGTATTCTTTGAGTTGGAGCGACGACGG
CTCGTAAGGTTTGTAAAGTGGTCGTTCGGTAGGTAGGTAGGTCAGTTTTATGTCTTCGTC
TCCATTTCAGGTCAGTTGAGAGTGGACTGTTCCGGTGAGATTTTGTCCCCTTCAAGCTCC
GAGGAGATCATCGAAAAACCTTTCAAAATCGTAATCGTCATCGTCATCATCTTCATCATC
ATCGAATTCACCATCAGAATCTCGGAAATCGAATCGGTTAGGGGCAATGAGAGACCAAAT
CAAGTAAAGTGTGGCGGCGGTGAGATCGCCGCAACCGACGCCGAAGAGGAGAGAGCCGAC
TACGCTAAGAATATCCTTGGTGCGATCGCGAAAGGATGAGGAGTAAAGTCCGAATGGGAG
GGGACGTTTGTCGTCGTGTTCTTCAACATCATCGACGGTGGCGCGATCGACGATGACGGT
GGGGTAGGAGGAGACGAAGGTGGTAGGTTTGGGGTGGATCTCGCGAATTTCGGTAAAGAA
GACGGTGA
>TeaL_19786
TGGAAACGTTGGAGACTCTTGCAGGTATAACTTGTTTGATCTTCAGTTTTCTTTTTTCGG
TCAAGTCAGTTTCAACTTTCACCACCATCTTTTCATTTTTAGTATCCCTCCTCCACGGAG
GTAACCTATTCAAACTGTACAACCTCTCTGTCTTTAATCACCACCAGCACTCCACCTCTT
AGCCTAGTTGAAAATTGCAATAACCTTTTGGTTATTAAATTTCTTATCTATAGAGTTAGG
TCACAAATTTTCGCATTTACCTCTTAAATTCTAAGCAACCCTTACCTCAAGAGACAGTAA
TCCAGATGGGGATGTCCTGATTGGGATTTTGAATAAGACAACCTAAATTGATAAACTTTT
TCGTGTCTTTTTTCCCAGCATTGCCCTACCCCCATGGGT
>TeaL_19787
CCCAAGTCTCAAACCTTATTTCAACCCATTTGGTCTTCTTCACAAGGAAGAATCCATTTG
TTTCCTCTCAACCCTCACCACCACCAACCACCACCCCCAACCACCACACCACCACCACAA
TCACAAAACCCCCATTCCCATCCACCACCGCTTTCCTCCCCACAAACTTCACAATCCTAG
CCCACCACGCCTGGCACACCCTCACATTAGGCCTCGGAACAAAGAAATCCAAAGTGCTGC
TCTTCGTTTTCGAGTCGGAGAAGATGAAAGCGGCTGTGGATAGGGTTTGGCCGCCTGAGA
TTCCCCTCGGAGAAGTGAACAAGAAGCTGATTAGGGGGCTGAGTGGGTGCGAGATGGCTC
GGTTTAAGTTTCGAAAAGGGTGCATCACTTTTTATGTTTATGGGGTTAGAAGAGTAGGGA
GTTTGGGGTTTTCATGTGCGGATGATTTGAAAAAGATTTTGGAGACTGTGGTTGAGCTTA
AGGATTTCTTGGACCATACTGCTATGCTAGCCATGCCTAACCAGAGAACCATTGGGTTCG
CCCCTCCTGTCGCCATGGCTCACTAGGCATGTTTTTCTTCTTCTTCTTCACCATTATTGC
TTACCCAACAACTACTTCTTTCCCTTTTATGACTTTTTTTTTTTGACTTGTGAAAATATT
TTTGATTTGGTGGGAGAATGTTTTAATTTTGGACAAATTGCACATGTAATTCTGTGGTTT
GTCTTTTATGTCAATTTATTCTTTGTAATTCTAATTGTATCAATTTTACGTTAAATTTTT
TATGTTGGGTGAATTTAGTCTAATTGATGACGTTCCTTTAGAAATTATACTGAAACCAAT
AGGTAAAATTGATCAGATAGATTGAGAGGTTTTGACTTTTAATTTGAAATTGTCTATTTT
GTCTTTGATTTTTGTCTAAAATTTAAACAGATGTTATCAATTGAACTATATCAATACAGT
GAAAAAAAGGGGCAAAATTAATATAATTGAAACTATGAGGATGAAATTGAAACAAGAGAC
AGATTATTAGAATGACAGGTATAATTTGTCCTTAATTTTTTATTTTATATATTTTGAAGA
TCATGTTTTTGTATCCTCTATTTTAATGTAATTTTAGTATGAATAAATTGAATGTTTTAC
AACAAATACAGGGTCCTTGTATGTTGATGTCTCCATTTGCATCATGAGCTTATGCTTTGG
AAACCTTTGAAGGAAGGCA
>TeaL_19788
AAATTTGACATTATTACTATGCATTTCAGAAGTTTTTATTTTCACTACAAACACTAATTC
CATGATTTCTTTCCATGAATTCTTTTCTGGTACTATCATTGAAAGGTATAACCAAAGTTT
AGGCACAGATCATTTATCAGGGTCATGTGTCTTGCAAAAGGGACAACCATGTGTCCGTTT
CCAAGGTCATCTTATCTGAAAAAGAAATTTTTCTTGTCGAATTCATTTCTCATACAGTGC
ATAGAGGCAAGGCACTAAAACACAAACAGCGACAAAGAAAACAAGGGACATCAAGTGACA
TGAATCTTTAACCGTCCCAACCCAACTACCACAGACATCTGATTCATCATTACACCATTT
AGGATACAAAAGTTACTCACGGCAAGGATCAACATGAAATAAATAAATGATCGAATGAAT
AAATCATAACAATATTCGGTTTGCCAACATGACAGAGCTAAGTTTCCATTATTGGTTAGT
GAAAAAGACTGTATAGATCATACTGTGGGTCTCTCTTTTTAGTACTGGAAGGCAGTAATT
GTGTGGCTGCAATCCTCCTTGAAAAAGGGAATTCCTATTAAAAACAAGATGTTGTGGCGT
GACGGTTGCTGCAACAAATCCTTCATTGCAAGACTCAACAAACCTAACAGCATCCGCAGT
AGTAACATGCTCCATCACAACCTTCAGCTGTGGAAACTTTTGAATTAAGGGTCTTAGAAC
AGTGTCAATGAATACCCTTTCACGATCAAAAATGTCAACCTCAGGATCTGTAACCTCCCC
ATGGACCAGAAGAGGCATATTATGCTTAACCATTTCCTCAAGAACAGGTAGACATTTCCC
A
>TeaL_19789
TGTGGGTCTCTCTTTTTAGTACTTTAAGGCAGTAATTGTGTGGCTGCAATCCTCCTTGAA
AAAGGAAATTTCTATTAAGAACAAGATGTTGCGGCGTGATGGTTGCTGCAACAAATCCTA
ACAGCATCCGCAGTAGTAACATGCTCCATCGCAACCTTCAGCGGTGGAAACTTTTGAATT
AAGGGTCTTAGAACAGTGTCAATGAATACCCTTTCACGATCAAAAATGTCAACCTCAGGA
TCTGTAACCTCCCCATGAACCAGAAGAGGCATATTATGCTTAACCATTTCCTCAAGAACA
GGTAGACATTTCCCAAATAAATCTGTTACACCATCTTGAGAATTTGTTGTAGCACCAGCA
GGGTACAGCTTTACAGCATATACAACCCCACTGTCTCTAGCAAGTTTGATCTCCTCAGGA
>TeaL_19790
TTAGTTTCAGCAACTGGAACAAGTTGAAGCTATTGACCTTGAAGACTCTTAGCTTTATAG
GAATCTTTCTTTTTTATCAAGTTGTCTTTTGCTTTAGGTTTTATTTTTATGCATACTACA
TTACTAAAAATTGTAAAAATAATATTTTTTACGAACGTATCCCCGCCGTACCCGTATCAT
AATTTTTCAAATTTTGCCATATCACCGCATCCGTATCCGTGCTTCCTAGCCACCCATGCA
TAATAGGTTCCATCTTCTAATTGATCACTTACAAAAAACCATGTTCAATTGTTCCTTTTT
TGTTCTTTTGTTTTTAGCCATAATTTCAAGACCCTCAACAAAAACAAAGTTAACTAAACT
CCTGAAAACAAAATAATTGTTCTCTAGAAACATTTCCAGCCATGCTTAACATGTTTCCAT
TTTCTAATTAATCATTAAAAAAATCCACCTTCAATTGTACATACCATTTTTTTGTTCTTT
CGTTTTTCTGCCATAATTTCAAAGACCAAGGTTAACTGAACTCCTGAAACTCTTCCTCAC
CAGCAACTATTTGTTGATATGCAGTTGGAGTTGTAACGCCTAACTTAGAAGTTGAGGTTT
CAAGCAGGCACATGGTTAATGCAAGGGTATTCTAAAAGCTACCTACAAAAAAGGGGAAAG
AAAGAAAGGAAGAACTCCAGATGGGTGTTCAACAGTTCATATAGAATATAAAAACACATT
AATGGTTGCCTCTAATCAAACTTCCTTCCCATCACCATGTTCCCATTGCAAGAAACTCAT
AAAATACAGATGAGCTCTTGTCGGTGTTACAGCTTACATGCTTTTCAAGTGCGGGTCAAG
ACTCTCCTTAAAAAATAACAAATTAATGTTTGAAATACCAAACCAGGTGATGCTACAACA
CACACCATGCATATCATATGGAAGTTATGGCCAAAATTGTGGTTAGCCACAAACAATTGT
GGTGTTTGGTTATGGGCCATTGTGGTGGTAGCATTAGCAAATTGTCAAATCAAAAGATAC
AAAGCAACTCATTGTGGTGTGTTGACACAACCCCATAGTGACAACTTTTAGTTTTGACTA
GAGACCGGTCTATGCCCAAAGCGATATGGGTAATGACACAATTTAGCTATGATCAATGTT
TCCAATTCAATTTTTTATATCCAACTGCTGAAATTAAAGATGCATATGATATACAATTTT
TTTTATGAGGTGTGTATTAGAATTCCCGTACCAAATTTCAAATCTTGTCAGCATACAATT
ATGTGTTGTTTTATATTCATACAAATGTTTGTTTATGGATATATGTATGTTTGTGTCGTA
TACAACTATGACATTCCTCCAAAAAGAAAATAGTAGTAAACAAAGATTCAGTTAATTTCA
CTTTCATCCCCTAAACTACAAATTTAATCTATTTAGCCCTAAAATTTCTGATTTCAGCTC
CTATGATCCAATTAGAGATAATCAGTCCAAATCAGTAATAGTGGAAACTTAATCTAATGG
GCAAAAAGGTATTTTATAATTTGGACAACTTAAATCGTACAAGTAAACACCCATCTTCTT
AATCACACAACATTAGACAACTTATATGCTACAACCAAACATCCATCTTCTT
>TeaL_19791
CCATAAGTTGGAGGCTTTCAACCAAGGTTTAAAAAAATAAATATATATATATATATATAT
ATATCATTAAATTCGCAAATTAATTTCTCAGTCAATAATAGAATAAATTTATATGTCAAA
AACGAAAACAAAATCAGAAGAAAATAGGATTTTATGGATATACTTTTTTTATATATATTG
TTAAACAAGTAATGCTATATAAACAAAAATATTGTACAAAAGTAGGGCTATACAAACGAA
ACAACTAGTGCTATGTGAACATAATTTACATGTTTGTCACTGCAACATCATTTTGAAAGT
AAATTCTGTAAGAAAATTTTGGCAATATATCATTTTCCTCGTAAAAAACATTACGTTAGT
TTGGGCCTAAACATATAAAAATCTATGAAATACCAAGTGTACACACCCTCAAAAAAAAGT
ACATATCTCCACTTCTAACCGTTCGAATTTAAAAAAAGGAATTTGTGGGTTTACTTGCTT
CATAGCTACCACCAGTATATATCATTATCTAATATCACTAAATTCGTAATTAAAAGCAAC
CACGATGAGTGATAATCAAACACAACTATGAATTATAAACATTTCTAATTTAATAATTGT
GGTGAGGATTGAAAGTATTTTGGAAGGGTGGCTACCTTTGCAATTACAAACGAAAAGACC
AAAACATGACGTAGTAATACAATTTTGCTATACAGGTTATCGAGGACTAGTATGGGAGGG
ATTGGGTAATTGGTCTAATAGAATAGCTATTGGGGGCCTTTTGGGATGGTTCTGTGGAAA
GGAATTATGAGGTGGTTGGTTCATTTTGCTTAGAGGATTTTCTTTAAGATGGGTGATGGG
AGAAGAGTGAGGTTCTGGTTAGATTCACAGTGTGGTTACAGACTTCTTTAGGAGGTATTT
CTTGGTTTGAATCAGTTAATCACTGACTTTCATGTGAATGTGGGGGATTACTTAGAGGTG
TCTTAGAGTGACATTGTGTGGAATCCACAGTTTCAGAGGGCTTTCAAGGGCGGGCACTCC
AATCTACAAAGACCTATAATTCAGAGATAGAGTGGTGGTCATGATCTTTTGGCTTGGAGA
GTTTCTTAACAAGTTTTTTCAGTTCAGTCTTTATACTGGGATATGTATGGTGACTGGGAT
TCTTCTTTTCCTTGGAAGGGTATATAAAGGAATAAGACTCCTAAGATTGATTTCTTTGGT
TGGAGAACTTCTTTTCAGGCTATTCTCATTCTCACCATGGATAACCTTCAGTAAAGGTGC
AAGTTGATTATTTATTGATGTTACACGTGTAAGCAAGTGGTGGAATTAGTGAATCACCTT
GTTCATTGTCTGGTCGCAAGTGAGTGGACCTAATTTTCAGATTTTTGGTATAGTTTGGGT
TATGCCTTATTTTTATTGATTTATGGAGCTCTAGATGCGCTAAGAGATCAGAGAGGAAGG
CTTGGCAGACCACAACTTTATGTGCTCTGTGGACAATATGGACGGAGTGAAACAGGGGAT
CGTTTGATGGTGTCAAGCTTCCAATTTGTAGTTTGAAAGGATCTTTACTCCTTTCCTTAA
TTTTTATGATTGAGAGACTGCCGTTTTCTGTTTTTTTATTTTTTTATTGGCAAAAGTCAG
TTGTTAGTAGTTATAGAATAGCACTTATGAGAGTTAGCCTCAACACCATTGCAAAGCACA
AAGTGCTTGCCGCCTAATTCAACTCCCCCTTAGGGAGAGTTGAACCCATGACCTCCTCCT
TGGTACTAAGCCCTTAGGAGAGTCATGGTGGCCAACTTAGCTAGGCCTCGTTGGTTGACT
GCCCTTTTCTGTTGACTCTATTGTGCAGAGTTCATAGGTGATTTGTGCATGCCATTTGAT
GTATATCCTATTGGTTTTGGCTGTTGAGTGTATAATGTTCTTCCCCCCTAGGTGGCTCAC
TTTTGGGTTAATAAATTTTTCTTATCAGAAAATAATAATCAAAAGCTCTGAAACATTATA
ACTGAACAACAAACTGTTACTGTTTATTGGAAGCTTCAGGCATATAGTGTTACATGAGTT
CTTTTGTCATTTTACAGCATCAGTTGAACCAGTTTTAGATGGATAAATGTTTATTACATT
TGTATTTTTTCTAGTTATATTGAGTCCTTTGCACTATTGGTAGTGGTGAGCTAATATCAA
TTAGTTTGTGCAAGTCTAGAATTGGGTGATTACAGTGGTTTACAAATGTGATGGCTTACA
GAGTTGGACATTTATTCTTGTATTTTTTTAAACATTTGTTTTCTCACTTCTATCAGTTTG
AGTAAGATATTACTGAAAGCAAAAGAGATGTTTCCTGTGTTTTTAATTTTTATTTAAACT
TAAACTTCTTTACTCCAAAATAAAGAGATATTGAACACCGAAAGACATGCTTAAGGTTCT
ACCTAGTGCACAAGGCATTCCTGTGGACATCTAGAACAAGCTATGGGAAAATTGTATGTT
CTCGCTGCTTCTTCTGGCGTCCAATTCACCACTCTCGAACTCAGCCATTGCCGAGAAAGA
CAGTGATGCTGTCAAAGAGGCACTTGATCAGCTGAGTGAAGTTGGTTGGGCAAACAAATG
GAGTTCTCAACCATATGTATCACGTCGTATGGTCAGTGTCCATAACAAGTGTGAAGTTCT
GGGAAAGTGCTACTCAAACATTAGCCACATCTACAAATCTATGCATAAATACCTCTCTTC
GGGAGCTGACAACTCTTGGAATTAAAAACGCGGAGAACCTTGCAATCCCAAGTGTTAGAA
ATGATGCAGCTTTTCTCTTTACGGTGGTAGGGACAACAGGCTTTTTGGGTGTTCTTGCCG
GTCAGCTTCCTGGGG
>TeaL_19792
GGGAGGGTGTGACTCCAGGCGAAGTTGCTGAGGATATGTTCAGAGGTTATGCTCATTGTC
CAGGTTTGCACATTGCACTTTGATGATGAGTTAGTAAACAGTGAATTTGAGAGGATGGCT
CAAGCATTTGCTGTGGGACCTTCTGCTGATTCTCCTTTGCCTCTAACATCATTGGTAGTT
CAGGTACCAACTGGAAATACATGTACCTGTTTGGGTCTGATATTTTAATTTCTTCATTGC
ATATAGGCGCATGTGTTAGCAGCAGCGGGAAAGAGCAAATAAATTGGTGGAAGTAAGGTT
TGGATCTTT
>TeaL_19793
CCACAAAACCAAACCCACTACACCACTACCACCTCACCTACTCCACTAAACCTAACCCAC
TACACCTACTACCACCTCCACTTCACCTACTCCTCACCTACTACACACTCACCCTCTTCT
ATATATAGGAATCATGAATCATTGTAATAGATATTAATACAATCAATCAATCAATACATA
ATTCATTCTCTCTGTGTCTCTCTCTATCAATTTCTCTTACATGGTATATGCTAGGTACGT
CTAGGGTATGACAAAAATTAGGAAGGAAAAATTTAAGTATGTATTTCATGTATCCAAACG
TATGCAGAAGTACCATACAAAGTACCAGTACCTGGTACGGATAACACATGTTTGTCAAAG
TACCAATGCTTCATAGGTCTAGCCTAAGTGGAAACATATGCACCACCAGGTATGGCTACT
AAGCTCACTAGTGTGGTAGTTGCTCTAGCAAGCTAAAGCAACAAAGTGAATGAGTCAAAG
TATGAGGAACTTGATGGATGGCTCGTAACATATGTGGTAGAGCCAAGCTCACTCGCATAG
CCATAGCCCACAACCCCTTTGAAATAAAAAAGGAAAAGACCAACCTCAAAACTCTCAACA
TACTTGTTTTTTTCATCATCAGAAAAGTGGCCAAAGCGAAAAATTTGTAAGTTGTGGAAA
TATCCCAAAAAAATGAGTATAGACACACACATGCACAAGGAGATAGAGCTAATGTGAAAT
TTCTCATTAGAATGGACACAAAGGAAACTTACAGAAGAAAGTCGAAATGGGCAA
>TeaL_19794
GCAAACCTATGATTTTGGGCAAAACTAACCTTGTACTATTTCCAAACCCTGGTTGAGTCT
AAACAAGTTTATCAAAAAAAGAAATGAGTTCCTTCTGGTCGTCAATAGGCATATCTGCTT
CTACGGCATAATTGCAGAAGGCCAAATGACACTTCATTAGAGAAACTTTACAGGCTGTAA
GATGTGAGCTGCTTCATAAGAGGATATCTTGTTTATTTTTCGAAGACACAGCCTCAATTC
AACTCAACAAGCCTTAATCCAAACTATTTGGGCTGGCTAAACACAACCTAGCATGACTAC
ATGACTATCATAGTATATCTGTTTTGTTTGTCCAATACAAGAAAATACCATTTTTTATCG
GAGTTCTTTTGTTTTTAATCTACAGGTCCATGGGGAGGTTACAGATCC
>TeaL_19795
AACAAAAGTCAATTTTCAAAACAAAAACCCAAGTATTTCTACCGTATCCAGTATAACTGA
CCGTAGGAGACAATGCAACATAAATAGATAAATATCTCATAAAACAGGGAACTTTATACA
AGAAAATTTCATTCATAAAACAAAATTCTGGATCTACATATTTCCATTAGGTACTCTAAT
CTCCAGCAAGAAGTCAACCACAGACATTGATAGATACATCGATACATAAATGGCAAATTT
CATGTCTTGCTGCAAAGATGTAGCTGCATTCTCATGATGGTATAAATGGTGAAAGAACAG
TTCTTGCCACTAGGTTTACTGCATCCTCCAGAATCCTCGTTTGTGCCGTTTATAGTACAA
GCATTCTTCTGACAGGACTTGAGCTACAAAGTAACAGGGGAGGAGCAACATCGATTAAAG
ATGAGAATTCATGGACAAACCACTGTCCAGTACGTTGAGCTGCCCAGATATTTTGGCTTT
GCAGGTCGGACACATAAAGCCAACAGAATCTGATTGAGTTTCGGAGTCAACAGCCTCATG
GTTGAACTCTGTTCTGCACCATACACACACAGTTGTAAACTGAAGTCTGCCAGCAATGTT
TAACATGACGGCCTCTGTTTCAAATCCAGCAGAAGAATTGAACCCCTCTTCCATTCCTTC
ATCATTTGCCAGATTCATGGTTACCTCAGGCAGAGATGGTGAATCTTGCCCATTCACAAA
ATTGAATTTTAGGGGTTCTATTTCATCCAACCTCAGATCATCAAAGGCAGTTACATTGTC
AAGCTTCTGATCAACTGTGCAGAATTCATTTTCTCCCTTATTCAAGATGGTAGTCAACAA
GGGAAAGCAGGGCAGTGATTGCACCACTGGCATTGAAGAGTCAGCAACCCCACTCTGACA
AACATTTTCTTCAACAATTTGACCTGAAGTCCCTGTTACTACATCATGAATTGTTGTAAG
TTGGCTATTTCCAAAACCAATTTCTTGCTCACTGTTTCCATGCTTTTCCACTTGATCGAA
TTTTGGATGGTCAGAAGGGTCGGTGCAAACCACAGCCAAATTATTCTCAACATGAGAAAC
ATGATCACTGTTCACCCTTTTGTTATCAGTCATTATGTACTCGCCATCATGCTGGTTAAA
ACTTAGATCTGGAGCTCTCGTAGTCATGCAATCTTCATTTTCCAGTTCATTAGGACCAGA
ATCTGAGCTCAATTTATGGTCAGAATTTGCAGCATGGGTTTCTGGAACAGTTACCACTTT
CAGTGTATTAGGAGAGGAACCACCATTGGTTTGATCATCGGGTTCAGCAGTGGAAGTTTC
TAAAATAGAACTTTGTGCAATTTGAATCAAAGCATCCATTTTAGTGATCCTTGGTGGCAA
CTCATCCGGAGATGGAGATGGAGATTCAGTGCACTTCAGAAGAGCAGCCTGACCTGGCAA
TTCTTCAGAACTTCTGACACAGTTTCTTACGTGGATTCCCACATGACCATTGTAACTCCG
CCTTTCCTGAAATACCTTGTGACAAATCTGGCATTCATACTTTCCGTCTTTAATTATCAC
ACCTTCCCCAATGGATGAACCAAGTCTATACCTCCTAGTAGTCCTCTGGTGAACTGACAT
CAGATGCTTTAAATATGTATTCTTTTCATCGAATGACAAATTGCATTTGTAACACTCAAA
AAGATCCCGTACTTCAACATCGGGCAGATTGTCAATCTCCATTAAGCTAATTTCCATCTC
CTGTACATTAGGAATGGATGAACTGGGTAACATTGAATTGGGAATAGTGTCTTGCTTTAA
ATCATCATTCTGGCGAACAAAACCTGCATGATTTTCAGAAGCCAATCCAAAGACCTGCTG
ATTGTTGCCCCCCATCTGATTCGATGGCTGACTAGCATCATTAAGTCCAAAATAAGACTG
CAAATATGAAGCCGCCTCTTTGCACGATACAAACTGTTGTCCACTAGGGCTTATGTATCT
GCGGCAGTAGACGGAAACCTGGCCTTCTCTTCTCTTGAGGCCAAGCAAAAGCTTCCAACC
GATCGGCAACGAGTCACCGAACTCACTGGCATCAACAATTTTTCTCTTCTTCCTCCTACT
ACCCCACTGTCCCTCAAAGTTCCTCAAAAACCCCAAAACCTCCTCTTCCTTCTCCAACCC
AACAGTTCTCCTCCTCAATTCCGCTCCATACAACTCATCCCCATTTTCCAGTGCCCTAAA
ATCAACCACCACTCCATTCTTATTCACAATCTCCAATTCAATCTCACCCCCGTTCTCCAT
ATCCTTCGGCTTCGGTTTCCGCCCTCTCTTCCTCTTCATCTCACCCGAATACACCACAAT
TTGCATGTCCGGCGGCGGAGGAACCGACTCGGGGTCGCCGGAAACAACCGATTGGGGCGG
CGGCGCGAGTAGAAATCTGTCTGAATTTTCGATTTTATTGGCGGTGGTGATGAGTTGTTT
GAGGAAATTGACAATGGATTTGTTCTCGGCGTGTTCGGGGTCGTCGGGGCCGAGGGAGGG
AGGGGGTCTAGGGTTGGGGAGGAGGCCGGGGAGGCGGCTGCGGTGGACTGCGGCGGCGGA
GGAAGAGGAGGAGGAGTCGAGGCGGAGGCGGGAGTAGGTCTGGCGGCGGCTGCCGGCGCT
CTCGTTGAAGACGGTGCGGTCAATTTGGGGGGAGATAATGTCGTCGGTGCGGCGGAGATC
GAATGCGGCGGAGGAGCAGAGGGATAGGGCATGGAGTTCCGACTGGCTAAGTTTGCTTAT
GTCGATGTGAGTTAGGGATTCTAGCTTGGGCCCACAAGGTGGTGGTGGTGGTGGTGTTTC
AGTGGTGATGGTGGTGGGTACGGTCACCATTTTCTGGGTGTTGTGCGGCGGCGGCGGTGG
CTGTGAAGAGTAGAGTAGAGTAGAGCATATATATATATATATATGTAGAGAGAAAGAGAG
AGAAAGAAAAGAGTTGTACTAAAGTGGTG
>TeaL_19796
TTATATATATATATATATATATATATAAAAAATAAAAAATAAACTAAAATATATCTCCCT
AGGCAAATGCTTCAAGGCAATATTAATGTTTTCCATAATTTTATAGTTGTTTGGGAACAA
CTACAAAATTTGTTTACAAGATATATTGCTTCTCATTTAAATTTTGTGTTTAGTCAAACA
TAAGAGCCATATTATATTGATTTAGTCCAGAAAGAAAAAAGAACTACAATGTCTCTTTAT
ACTCTTACCAGTTTAAGCATTAGCATCTATGAAATCCTTATATTTCCGTGGAGGCAAGAA
ACAACATTCAAATTCCAAACTAAATCATAAGATGTTTTCCAATATTTACCTCGTTGCAAA
TCATTTCCCCATCAATTTCAAATTTGAGATGAAAGAATCCAAAAATCTTAGCATTTATTT
TGTCCACCAAATTTTAAAACAAAGACAAACTAAGTATACTTGATAACAAATAATGAGTTA
GCACTTAAACAATGGTGTCCAGTTGAAAAGAACCTTAATTTTAATCCAAAAGGTGTTTAG
TTTTACCTCGTCACTTTAGTTTTACATACTAAGTAAAGGTACTATTGATTAATAAAATTT
AAAATAAACCTATAAATCTTGTTGCTAATAAGTAGTATTAAAGATTTTTTCTACTCATTT
CAATATCTAAATTTTGAACATATGTTAGTCTTTGAAGATTTATATTCAAAATCACCTTCC
ACAAAGTGTATTCACCATTTAATGATACGCCAAGTCTCTCTTTGTCAAAGTTCAAACCAA
TATTTCCAATTTCAAGCATAGTTGTTATGAATTTTTAAATGCAATTAATCGAAAATACAA
TTAAAAGTTTCCAACTTAAATCACTTGTGGAATTGTCAAACTACCTTCTAAAGTAATAAT
TGGTTTGGTTGTAATCCAACATTAGATTCCCATGACTAAATACTCATTTTTATTAACTTC
TCTTTCCAAAACTTAGCCGCCACTCTTCCAAGATTTAAATGACAATTTCACCCTTGTTTC
CTCTCTTATTTATGGGTTGCAAACAACCAAGCCGAGTATTTTGCTACTCAAGTTTGGCTC
AAACAACTTTTCTTCCCTTTTTTTTTTCCTTGAAATTGGCAAGTAGGGAAGATGGCTCAA
ACGAATTCTTAGATCAAGCATGTGAGAACCCATTAAGCCTTTATT
>TeaL_19797
CGACTATTTGAACTTTAACCCTCTTCACAAATACCCCCATTATATTATTCCAAAAGAACC
ATAAATACATAATATTATTTCACGATGTAGTAGTCAACATCGAAGCACACAAACAAAAAC
AAAAAATCAAAACAAAAACCCCTAAAAAAAGAAATGCATCTAAAAGTCTCCATCACCATT
CACACGCTAAAATTATCAACCCATAGCTCCAAATTTTCACCATCTCAGCTTCTCAGGGAA
GTACTTTTTAATGAGAGAGAGATAGTATGGCTTGACTTTTTCGACATCGATTCTGACTTT
GCTCTTACTGTATAGGTCATACTTGTTAAATATTTGGAGCCACTTTAGATTCTCAATGTC
TTCTTCATTCATCAAGTGTTTGTATGCTCCTGACTTATGTAAAGCATAAAATGAGTGATA
TCTGATAATGAAAAGGCCCGCTGAAGGTAAAGTTGTATGATTTTCCTTAGCCACCAAATA
CATGTAGTCATCATGGCCCCATGACATCATCACATTGTTGAGTCCACAACCCTCAGAATA
AATTCCAAATTTGGTGTTGTAAGCTGGATTTTCATAGTCTGCATTTTCTTTGAAGTACTT
GTGATGGACAATTGATTCGTCAAAAGCACAGCCGACTGGGAATGTGTCACCTACAACAGC
CCATTGAGGAAGCTCCCCAAAGCTAGGAAGAAGAAGAACCTTCCCAAGATCATGGATAAG
GCCAGTCAAGTGAAGCCAATCTTCATTGGGATAGTCTTTCCTAATAGCTTCGGCTGTCTG
CAATAAGTGCTCAATTTGAGGTTCATCCAAATCAGGGTCACTCTCATCCACAACATCATT
TAGAAGCTCACAACATTCCCATATGCTCATCTCCACCTTGTCCACTTTCCCATACTTTTC
TCTCATCTTCTTCACGAAGTCAAAAGTTTGGTTGATGTGATTGACGCGGTAAAAATCCTC
TACCCCTTGTTGCCTGAGACTCTCTGCATCATAATCCCTAAAGTTTTGGCCAAATGAATT
GATCTCTGGCACCACAAATCCACCATCCAACACCAATTCATTTTCATTGTTTGGGATCTT
CTGTTCCTCATGTTCCTCATGAGCCTCAACTCCAAAGTCAGGTTGATCAATGAGGATAGT
CATCCTGAATCAAAACCCAAATTCAAAAATCTCACAAACTCAACTAAAAAAGAGAGAAAA
TCAACAAGTCTTCTTCTATGGGGTGGTGACATTGTTGTGGAGGATTTTTGGTATTTATAA
TGACCGGACAGTCCTTCCCTGAGAATTCAGAGCTTCCGAGTCCTTCCCTGAAAACTTCTT
TCTATCCTTCTTTGAAATTACTTATATTATATACATACAATAACACATAGAAAGAAAAAA
ATAATACTAATAATATTAAAATTAATACTGTGAGTGGATATAGACATATACATGGATACA
CACAAATAAAAGAGAGGTATTAGAGAGAGAGTTGGGTTGGAACACAGCATTGCCATGCAA
ATGCAAGTTGTCATTGAGAGAGAAACTCTCTCTCTCTCTCTCTCTCTCTCTTGCAAGTAA
TTATCCTTTTTCCTAAAACAATAATTATCCAAAAAATTATCCAT
>TeaL_19798
AACTTTCTTGAGACTATTAGACATCCAATAAAATGTTTTATTACTTTTTTTTATTTTTTA
TTTTTGATGTTTTTGTCTTGTCAAAACTTAACTCACCTTAGATTTTAATTCATTATATTT
GATTTTTTTCGCTCCTAAGGTAACATTTAAGGAAATATATTGGAAAAACTTTTGGGATCG
TTTTGGATCACAAAATTTATTGTTTTAGAATTGAAGTGTACAATCTTTCGAAATGTGTGT
GCCAATACGTAATTCGTTAGGAGATTAGCTAGTTCTAAAGTTTGACACATTGAAAATTCA
TCTTCGACAGTCATAAACCAAACCAAACTATGCCTTGTGTCCCAATCAGGTGGTGTTAGT
CACATGAATCCTTTTTTAGTCATTCCGCTCTGTCAAGGGCTATATGCTCAGTATGCCCGC
TAGCTCACACTCACATATGCATATTCAGATTCATGTTCGTAAGGGATCTGATTGAGATTT
GTACATGACAGTTGTCAGGCTACCTAACACAAAATTCTCCTTATTGTGGTGTGGGACCAG
TTGTATAAAAAGATAAAACATTATGCTCAACACAGACAGAGTTATCTTCAACATTCGTAT
TGATCTATTTTTTCTTAATGAGATTCACCATATGTAGTTAGTGATGCAGGTCACATTATA
AAGTATGCAAGCC
>TeaL_19799
AACCAAACCAAACCAAGCCTTGTGTCCCAATCAATTAGTATCGGCTACATGAATCATTTT
CCTCCATTCAGCTCAATCAAGGGCGATATGCTCAGTTAAATCAAATAAATTCATATCTTT
CTTTTACTACTGCATCATATATTAACTTAAGTCTCCCCCTTCCCCCAGCATCTCTATTTA
TGTGATCACATCACTTTTCCTTACTGTTGTATCTATAGGTATTCGTTGTATATTACCAAA
TCATCTTAACATGTTCTCTCTCAACCTATCTTCAATAGGTGCTACTGCTACCATTTCACA
AACATATTCATTTTTAATTTTTTCTTTTATAGTATTACCACATATCCATCTAAGCCTTGT
TATCTCAACTACACTCATTTTATGCACATGTTGTTTCTTAGTCACCCAATACTGTATCCT
GTAAAGCATCGTTGGCTTTATAATTGTTCTATAAAAAATTTCTTTCAATTTTGTTGGTAT
TCTTTGATTACAAATTATGTTAGACTCAATCCTTCCTCTTGAGCCAACCTACTATAATTC
CACGAATCACATCATTCCAACTTCTCTATTATTATTAATAATTGAACCTAAGTAACAAAA
ATATTCACTATTTGTTATTTCCTGCTTTTCAATCTTCACTTCTCTATTATTTCTACTTCT
ATTATTGCTAAAGTTACATTCCATATATTCAGTTTTATTTCTATTTATTTTAAACTCTTT
TGACTCAATTTCTCCTCTTCATATTTCTAATTTAGTGTTAATTCCTTTTTTAGTTTCATT
TACTGGAACGATATCATTAGCAAACAACATCCACCATGGGATGTTATCTTGAATATGTTT
AGTTACTTCATTCATGACTAAGACACATAGGTAATGACTTAAAGTTGACACTTGATGCAC
T
>TeaL_19800
CACCTTTATATTTAATTTTGATATATTTATTTATTGTTTTAAAATATTTACTAAATATAA
AAATTTAGAATTTGAAATGCTTACACCTCAATGCCTCAAATCTTACACCTCACCTCATGA
GAGGTAAAATGCCTCATGTTATGCATTCGCCTTTAAAAACTTTGCCCAAGTCCACCGGAT
TTGACAAGGGCAAAGGTGTGTGCTAAGAAAGGCACCCAAAAAGTTTGGTAAGCTGATTAT
GTTAAATCAGAGAAGCAGTTGGGGAACGTCACACCATCTTCTCCTCAGTACCAGGATGGC
AAGAACGGAGGTGCGGACCTCAGAGAAAAAATGAATAAATCATGATCAATCAAGCATTCA
GATTTGGAGAGCTCCTGATGACATTTTTTCAGAAGGGAAATAACAGTACAAAAACCAGGG
GAAGCCACCACCTCTTGATGTTCAAGCCATTGCAGCAATCCCACTGAAGCAATTTTCAAT
CAAAGGGTCAGATGCATCACCAAATGACATAAAGTCCACAAGCAGAAGGGGCGCTCTCAG
GTAAGTTGCCGGAGCTCTCAAAGTTCTATTGACAGTAAATAGCCCCAAAAAGTTTTCAAA
CAACTCAGAACTTAGCTACATTTCTACCTTTCTGGTCATAAGCTGGATATGTTGCATGGA
CTCGGGTACAGATTTGGGTGCGATTGTGTTGATTCATCTAATTCTCATGTCAAGGATACC
AGGATATGGCTGGATTTCAAATTTATTACTATGAGTAAGACTTCCATTTTATTGCTTTTA
TTCAAGTTAGCTGGGGTTGGCTTCTATATGGGCTGCACATTTGGACAAGTAATGAGTTTA
AAGCAATTGAGCTTCCTAATATCTGAAGGAAGAAAAAAACAAAAGAAGATAACAAAGTGT
ATTTAAAATGCGATGTTACAACCAAACCAAACTAAGATTTTTTTTGGTTTGGTTCTCAAG
GGGTCACAATTCAGTTCTGAGTTCAAATTATTGGAACTTAAATCCAGCTCATTAAAAGAA
ATGGAATTTTAGGAGATCTGAACCAAGGACATTTTTAACCAAGATTGAGGAATCAAGTTT
GCCGCCCTATAACTTACTACAACAAGAGGGCTGACAAACCCATTTGAGTTGAACGTAAAT
AATAATATATAGAAAGCCAGATATACGCATTCTCATATACCCTCCTAATATTTGAAATAC
AAGAAATGGCTCTCAAGTCAACCTATCTATTTCTCAAGTCATCAGGACTCGAGACCAGTT
GATACAAGTCAGGTAAGGGCATTTAATTGCAAAGAAAAGAAAATATGCACCATCCAGCGA
CCTGGAAAATTAAAATTACATTGTAATATGCTTAAACATAATTTGTTGCATGCACATTAG
GTAGAAAAGAGACTACTAATCCAGGGGGGAAATTAAGAAGAACAAAACAAAGAAGTAAAT
TTAAGTGTCATTTATAACAAAAATAAAATAAAATAAAATAAAAAAGAAAGAAGAAAAAGA
TGAAGGTTGTATCATCCACATAATCCACACACACAAATCCCAGACAGGTTTATTAACAAT
TGGTCTAATTATGGACGTCCATAATGGCTCTTCTAGGAGAACAAACAACTCGTTATGGTT
CAAGAATCCAGACAGTTGAAGTTTTGGTTAATGCTATTTTAGGGGGCATAATTGAAAATA
TTAATACCATAACTCAAGCAACAGATAATATCAAGCCCAAGTTACCGCAAAAGACTACCG
AGTACCAAACCAAACTAAGACTTGTGTCCCAATCAAATGATCCCGGCTACATGAATCCTT
TTTCGCCATTATACTCTGTCAAGGGCTATATGCTAAGTTCAATTAAATAAAGCCATATCA
TTTTTTACTATCACATTCTATGTCAGTTTAGGTCTTTTCTGCCCTTAATTTATGAGATTT
AAGTAGTTATTATTGTTAAACATATTGCTACCACTCTCCTTATCTCTTATGTT
>TeaL_19801
TGGCTATCTCTTGCAAAGAAATACATATTCCTTGTTGAGAGAGATTGTACTCACTGGAAA
GGTACATTTCAAACCAACTGGCCCTTTATAATTTTTGGTTGTCTTCCATGATATATCTTA
TATATATCATACCTTTTTTTCCTTTCTTTTTTTGAGTACATGCACTTACAATTAATCTTA
TTCTTAGAGTCTTAGGTTAACAATTTCTGCGGAAAAGTAATTGGGGCAAGCCATCATTAA
GTTGTAGGCCTTTGTACTGTCAGGGGGTTCTCTTGAATGTTTGTAACTGGGAGAATTCCA
AATGGCATAAATTATTCTAAAAAATTAATTAATGCAAGAACTGTGATCCCTAGGGCACTG
TAATGTGGTTTTAATCCAGCATCGACATTGGGTGTTCTTTAAAGCACGTCTGTTGTTGAA
TCTTGTTTGCCATAGTTGGTATCTGACCTCCAAGACTTGGAGACATCATGAATTATCAGG
ATTTTGGTCTCGATTGTGAGAAACTGTCGGTATTTTTTTTTTTGTTTTTTGGGGATAGAT
ATTAGATTATGTTAAAAAGGCATAAAAAAAAAGTGGGTGCAAAAGCATGTGATCACAAGG
AGGTGGGACCTAATCAAGAATTCCCGTGAATAACCTCTAAAGAATCCCAACCATTGTCTT
GCATCTTATACTCACTTGGTGATAATAGAGTGCTATAAAGAATCACACTGTATGGGACAT
CTCCATGATCATTTTTCAAGATAGGCAACCCTAATAATTTGCATGTGATGGACTACTTTG
ATGATGTGTTCTCAATTTTGCAGGAAAGTATAAAATTTCAAGATTCTGTTGGGAAAATAT
CTTCTCTGGAGAGTATCCTTGCCCTCATTATACCTCATGTTGGTCAGAGATCATGTGTTT
GTGCTAATATTGATCCCCGATGGAGTTTCTCATCACAAATT
>TeaL_19802
TAGGTTCTATTACCTCGGCATTTTGAGGTGATGGAACCTATATCGGTACTTCCTCCTGTA
CATCGGCTCAAGAACTCCTCAGCCGAGATCATTCATTTCAGGCCGACATGTTCTCTTCAG
AGAACAAGAATTCTAGTGAACTTCTTCATATGTGTGAGCTGTCACGCATCATTTACTCAA
CCGTTTCTCTCACGCGTCTTCACCTTATTGGTCCGTGCCCATGACGCGCTTGCAAGCTGT
CTTGCGTCTGTGGGCGCTGTCTGACGCATACGTTGTTCCAGGCGCATTTAATGCTCCGTT
TTGCCGCCGTTTCAAATTTTTGACAGACCTTTCCCTCTTTCTTCATTTTTTCACTTTTGC
ATTCGATTTCTCTTCGCTTTTTCTCTCTCTAGCTCTTGAATACGCCATTGTTCCAGTCCC
AAGTTCTGCAATTGTCTTTATTCGTCTTTCTGGTGAAGCTTTCGCTACTCTGTTACTCCT
ATAACCATCGTCTGACTTCGGCGAACCTTATTCCGGCCTTACTTCTTCTGGTAAGCTACT
GTTCCTTTCGTTTTCAATTCTGTTGATATTTTTCATTACTTGTTGCCATTTTTGTTTCAA
ATCTTGCGAATCACATATCTAAACATATTTATTAAATGGTTTTGATCTTACCCATATCTT
GAATACATACTATTCACCACTTTCTTGCACTCTTGTTACTATTCTTGACCCTTTATTTCT
CGTATTCTTTATGCTCTTGATA
>TeaL_19803
GGGAAAGTGCCTGGCCTGGCTGTAATTTTGGTGGGTGAAAGAAAGGACTCTGAAACCTAT
GTCCGTAACAAAAGAAAAGCTTGTGAAGAAGCTGGAATCAACTTTGTGATGACCAAACTG
CTCAATAATTGTACAGAAGATGAAGTTTGTGAGGCTTTGTTGAGGTATAACGAGAATCCC
TCAGTTCATGGTATTCTCGTGCAGCTTCCTCTGCCACATCATTTGGACGAGGAGAAGATT
CTCAATGTGTTGAACCTGGAAAAAGATGTGGATGGCTTTCATCCAGTACACATGGGGAAT
CTAGCCATGAGCGGAAGGGAGCCGTTGTTTATTCCCTGCACTCCAAAAGGTTGCATTGAG
TTATTGGTAAGGTCTGATGTGGAAATCATGGGTAAGAATGCTGTGGTGATCGGGAGGAGT
AACATTGTAGGATTGCCTGCATCTTTGCTCTTGCAGAGGCACCATGCGACGGTGAGCACT
GTGCATGCATTCACAAAGAACCCAGAACACATCACCTCCGAAGCTGACATCGTGGTCACA
GCAGCAGGAGTACCCAATCTAGTCCGTGGCAATTGGCTTAAGCCTGGTGCAGTTGTTATT
GACGTCGGAACCTATCCTATCGAGGATCCCAGTTTCGAGCAAGGTTATCGTCTTTTGGGA
GATGTTTGTTATGAAGAAGCAGTAATGGTGGCATCGGCAATCACCCCTGTGCCTGGAGGA
GTGGGACCTATGACAATTGCTATGCTCCTCTCCAACACTCTAGACTCCGCCAAGCGTGCC
TACAACTTTGGTTGACACATACTAGTAAGTTTTGTTTTGTTATTTTTTGTATATTAAATT
CAATTTGCTTGTGAGGGTAATGTAAGTTATTATGTGGTTGATTAGGAAGGTTTATATTTA
GTGCATTCATATGTGAAACTTCCCAGATGGATTGAGTTGTCCCTGCCTAGTAATAGAACA
CTATCTCCAGATGATATATATATATATATATATTTGTGCATCAATAATGCTCTACTGTGT
TCAAATTTAGGTTTTAAATTTTAGATACCGTCTAGTCTAATGTGTTTCATCAATACATTG
GGGGTATAAAACATGAAAGAAGGGGCTTATTAAAACCATTAACATTGGTAACACAATCAT
ATGGTGTTCAAGATAGGATAGTTGCTAATGGCCTCTCTCTCCATTGAGAATTTTCAATGA
TATTTGTTTGATTAGGTTATTGGGAGTGGGCTACGTGTAGAACAAAAATTTACATGCTAT
TGATAAAAATAAAAAAGATATGAAAGTTAGGATAATATTGGAAGCTTGTTTTACGACTCA
TGGAATGAACAAATCTATGAAGTGCCATGCCAACAGGGGAGAAAGCCAGCAGCCCATATA
AAATGTGCAAAAAGGGTAGCCAACAGGAAATTTTTGGAATGGTCACAGATCCATTTGACT
CTATTCTTTTTAGGGTGTGAATTATGCACTTTATTTTTAACTTTATATTATAGTGGCTAC
TTTAGGAGTATTTATATATAATCACGTCTCTATAGTTTGGACTGAAGTAAAAATTAACAG
GATAATATTCTTTACATAATAATATCTAAATTACTTTTTTTTTTTTTTTTTATT
>TeaL_19804
AGATTGAAGCAAGGCGTGGAGGTTTGGACGTGTTGGGCTCCCAAGATGCCTCTTTTCGAT
ACCTCATTGAATCATTTCCACGTCTTCTTTTGCTATCATTGGAATCTCATATGAAGCCAT
TGGTGGAATTCCTTGAAGATATTGGAGTGCCTAGAGGGTGCATGAGAAATATTCTTCTAC
TGTTTCCACCCATTTTTTTCTACGACATCGAGAAGGATATTAAACCAAGGATACAAGCTT
TTCAGAAGGTAGATGCAGGAAATAAAGATTTTGGCAGGATGTTGCTGAAGTATCCATGGA
TTCTTTCTACAGGCATTCAAGAAAACTATGAAGAAATCCTTTCTTTTTTTGATATGGAGA
AGGTACCAAAAGTTAGTATTGATCTTGCAATCAAAAGCTGGCCTCTTCTTTTGGGTTGTT
CAATTGGCAAGCTGAACTTGATGGTACAACAGTTTGGTGAATTAGGTGTTAGAAACAAGA
AATTAGGTCAGGTCATTGCCACAAGTCCTCAGCTGTTACTGCGGAAACCTCAGGAATTTC
TGCAGGTGGTGTCATTTTTGAAAGATTTGGGACTTGATGAGGAAACAATTGGTAGCGTAC
TTGGTCGCTGTCCTGAAATCTTTGCTACAAGCATTGAGAGAACTCTCAATAAGAAACTTG
ATTTCTTTAGTACTATTGGTATCTCTAAGAGCCATCTTCCTCGGGTTATCAGGAAATATC
CAGAGCTTTTTGTATGTGATGTTGACAGAACCCTGCTTCCTCGCATGACGTACTTAATGA
AGACGGGGCTGTCACAGAGGGATGTTGCGTTTATGGTCCGTAGGTTCTCACCATTACTAG
GCTATAGTATTGAAGAGGTTTTGAGACCAAAGTTAGAATTCCTAGTGAACACCATGGAAA
AGCCTTTAAAGGAGGTGGTGGACTATCCAAGGTATTTCAGTTACTCACTGGAGAGGAAGA
TCAAGCCCAGGTACTGGGTGCTGAAGGGAAGGAGCATGGAAGAATGTAGCTTGAAAGATA
TGTTGGGTAAGAATGATGAGGAATTTGCAGCCGAGCTTATGGGTGTTGGAAGGATGATTG
TTTCCCCTCCCCCTAATCTTCAATGAATGCTGTGTGTATATGATAAATGCTTCCTTTTGT
ATGCATATTATAGTGGCTCCTTTGTAAAATAGTCGACAATTTTTAACATATTTTTAAGTT
CACATCCTCATGGTTATATATACAGTTCTTGGCCCTAGTTTGGATGTTGGATTTCTGCAA
GGAAGGCAAATGAAATTATTTGTGCACATCCATAAGAAGATTTGATGCTTGTGTATAACC
TCCCAGTAGTATACAATATTTTGGATAGATTTAGCTTCAATACTTCAGATTTTCATTAGA
ATTGCGACATGCCCAATTTCGCTATATGATAATAATTTTTTGTTATTTCTGTTGTCAATT
ATTGTTACTATTTTTCTTTCTTGCAGTTCTAGCCAAAGAGTAAGTTTTGCAGGGGTGCAG
TTGGCATAGGTCCAAGCAATTGCCTCTAGCCATGATAATGGCAGTGTTTTTGTAGGGTGT
CTTATGTTCCGTTTATGCCTCCATCCTCAATTCGGGTGGGATAATTTATCCTGTCTCACC
TTACGGATGGATTATTTTGGGTGGTTTATCATTTTTTATGAATAAATTAA
>TeaL_19805
AAAAAAAAATAAAAAAATTAATCAGTCAATTTTATCATCCAATCAGTCCAACCCAACTCA
CTTGCAAAATATCTAATTTTTTAGCACATCCCTATATATAAACTATCCTTGCAAAAAGAA
AAGAAAAAAAAAAACCAAACTAACTGTCTTAAGTTAAAAGAAAATAAAAAAAAAAAAATT
GGGATTCGAGGCAAATTCGAGGCCTCAGATTCGAGGCCTCAGGCATTTCCCAAATAAAAA
AGAGTCAAAAAATAATTCACATTCACTCTATTTTTTTGTATTTTTTTTTAAAATAAAAAA
ATTCTTTACAAACCTATTAATTTTTTTCACCTCACAATTTAATTAAAAAAACCACTGAGA
AAGTAACTTTTCAAATGGGACCTTAGCCTTTTCACTTTATTTAAATTGTTCTAGCTTATA
GTATAGAATTTATATCACAAAAATGTTCAGAGCTCTAGAGCAAGGGCATGCACTAATGAT
GTGGCAGTTGTATGATGTTTTGGCTTATTTTATTTTGGTGGTGTATGGGAGGAGTTTTTT
TTTGTTAGTTTTTTTGCTAAAAGACAAAATAGGTTAAAAAATAATAATAAAAAAAATTCA
GACAAAATATCACATCAAATTC
>TeaL_19806
AATTAAAAAATTATTAAGTTAATTTAAATAGGAATTATTAATGTCACTTCAAACACAACT
ACCAGTCTTTTTTATTTTAATTGAATGTGGCAGGACAGTAGATAATGATAAAGAAAAATG
CTTGGGAGCACTAATTAGTGCTCCCACTAATTAGGTGGCAGTGGGTCCCGTCATTAATGA
TGTGATGTTTTGGTCTTGGATTTATATTTTTTTATTTTTTTTTATTTTTTTAATGCATTA
ATATTATTAGTAGTGATATTTTTAGTGGGATGAATCATTGTTGAATGATAAAATGTAGGC
GGCTTTGTCAAGCACAAAAAAACAGCTTAGTACGAATGGGCTGATCACTCATCAATCAGG
GGTGGGCTCAATTGCCGAGATCCATCGCAAAAATAATTAAAGAATTATTTTTGGACAGGT
AAGATGGACCTGTCATGAGTCGCTTTTGATATGACGTGTGGATATTTATTTATGTATGAG
AGGAGAGAAATTATTAGTGGGTTTAGGAATAGGACCTTGCTGGAGACCCCAGCGGGGCAG
ACCCCCACGTGGGGCTGGGAGAGCAAGGTTAGAAAAAAAATAAAATAAAATAAATAAATA
AATAAAATTTCACCAACAAAAAATAGAGTGGTGTTGTCTCAAACTTAAGGACAATACAAA
ACATAAAGCTCAGATTCAGTCGATTGACAAACTTCATGATAATGAACATATTTCCAGACC
TAGTC
>TeaL_19807
TTTTTTTTTTACTTTTTTGTTTTTCTACTGGAGTTTTCTGTAGTGAAATTTGTTTTGATT
TCTTTTATGTTCTATGTTCAATTAGTAAGCTTGTTGATATTTAACTGAATGAGATTATAA
AATATGTCAGTGTCCATGGCATCGTCACTCTGTTTATTGAAGGTAGGGTTACAACATTAG
TTCTGGCTTGGGCAGCCTGACCATTTGGGACTTAAATTTCACTACAGCTTCCAGTATTGT
GGGGCTGAGGCATGTGGGGTTCGAGTCTACGGGCCTAATTTGGGCCCCGCCCTAACTCAA
GCTAGGTTTGACAGAGCTAGTTGGTAACTTTGTCTATTTTTATCAGACATTCTTCATTTA
TTCGTAGGTTGAATTCTAGTAAAGTGGTGGACATCTTATTATGTGTTAAGAGTGACATAA
TTTATCATGGCCTGCATTTAAAAGTGGTCGTAGTTTTGAGTATTCGCATTGTATTATTGG
CACACTAAATCATGCATGTGCTGCGTATTAACTATAACTTACACAAGTGCCATATGAAGA
GGTTATTTTTGCATGTATGGTTCACCGACTTGTATGCTGGAACCTCAAAAACTGTTTTAC
ATCATTTTGTTTTGTGGTCACTGTGCTTTATATATATATGTCCAGATGCTATCACCCATT
TTATGGTCACTGTTTTTGCTGTTTGTTTGTTTCAATTGTAGTGATGTGACAGTTGTCTAT
GTGGAGCGTGCTTTGGCATTAGAGTTAGGCCCCATTGGGAAACTTAAATGGAGGGTTTCT
CCAAAACGAATAGGAGGGCCAGATGGGAGAAACTTGCAGCTTCACTTCAGGTCCAGATTG
TCGCTTCCACTCTTTACTGGAGGGAAAATAGAAGGGGAGCAGGGTGTAGCGATCCACATT
GTTTTGCTAGATGCAAACACCGGTCGTGTTGTAACATCAGGTCCAGAGTCTTCAGTGAAA
CTAGATGTTGTTGTGCTTGAAGGTGATTTTAATAATGAGGATGAAGAAAGCTGGAGTCAG
GAAGAATTTGAGTCTCATATTGTGAAAGAGCGTGAAGGAAAGAGGCCTCTTCTGAATGGG
GAATTGCAAGTGATGTTGAAGGAAGGAATAGGGACCCTAGGGGAGCTTACATTTACTGAC
AACTCTAGCTGGATTAGGAGCAGAAAGTTTAGATTGGGTCTAAAAGTTGCCTCGGGCTGT
TGTGAAGGCATTTGTATTCGTGAAGCAAAAACAGATGCCTTCATTGTCAAGGATCACAGA
GGAGAATTATACAAGAAGCACTATCCACCTGCATTTAATGATGAGGTCTGGAGACTGGAG
AAGATTGGCAAAGATGGATCATTTCACAAGAGACTTTTTAAAGCTGGAATATATACAGTT
GAAGACTTCCTACGGCATGCAGTGAGAGACCTGCAGAGATTACGGAATATACTGGGAAGT
GGCATGTCGAATAAGATGTGGGATGTCCTTGTAGAGCATGCAAAGACTTGTGTTCTGAGC
GGGAAACTTTATATTTACTATCCTGATGATGTGAGGAATGTTGGTGTTGTTTTTAACAAC
ATCTATGAATTGTGTGGCTTAATTGCAGGCGGACAATATTACCCATCTGATTCTCTTTCT
GATAGTCAGAAGGTCCATGTGGATACCTTGGTGAAGACTGCATATGAAAACTGGATGCAT
GTTATAGAGTATGATGGCGAGTCTCTTTTAAGCTTCACTCAGAATAAAAACTCAGCTGCT
TCTCAAAATGATGGTACTGTAGGCCCACAAGATTATTCTACCGCCTTTGATCCTCAGCTC
ACACTACCGAGTCTTCCAGTTTCGATTCCTTTGGAGCAGCCCTCAATGAATCCAGCCCTA
ACTGCAGGAGGACACGATGTTAGCATTGGTACTCGATATCCAATACAGTCACAGAATGTG
AACCTCAATGCTCCTATTCAGTTCGATAACCCTTCATTTTCTCCACATAACCAAATGATC
AATGCTTCACAACTAGTCCAGCCTCCTGGAAGTGAGAGTTTGCTGGCCCTTGGTTTACAA
CAACCATCCATGTCAGGCTTTGAGATTGGTGGACCATCTAATTTTACGTCTTACAGGGGA
TTTGAGGACTTTATTCCGGAGGAGGAGATTCGCATGAGAAGTCATGAGATGCTAGAAAAT
GAAGATATGCAGCATCTACTTCACATTTTCAACACGGGTAGCCATGGTCCCACCTCTACT
AATGTCTTGGATAATGGTTACCCTTACTCATCAGCAGCATACATCCATAATCAATCTTCA
AACCATGCTTTTGATGACCGGGCACGTCCCTCAGGCAAAGCTGTTGTAGGGTGGCTCAAA
CTCAAGGCGGCCCTGAGATGGGGCATATTCATCAAGAAGAAAGCTGCTGAGAGACGAGCA
CAACTTGTCGAGTTGGATGATTCATAAAGATGATCCGCTTGGTTTTGGTGTCTGATCTGT
ATTTAATGAATTTTTAACTTGAGCGAGGACTATGCTCCTGGATTTTGAATAGTTGGATAC
GGTCTGGATACTCGAAACATCTGCTGTTCCTCAGACTCAACCTGACATCTGAGCTCCTTT
CTGCTTGTATAGTTTTTGCATGTACAGTAAGATTGCTTCATCTATCAACCTCATAATTAC
AGTTTGTCTTCCATTTGTTACAAGGAAGCTTCTCAGGATACTAGTCTGCATCTTCTGTCT
GATCAACAGTGTTGGTTATTCCAACTAAAGATGCTTGCAGATGACTCGGACATAATGTGG
CCATAAAAGCTTGGAATTTTAGCATGGGTCTGTCTTTTGCATTGGATATCAAAATTAGCA
CGGTAGAAGCAGGAGTAGCTTTCTTGTACGAACGGTAATCTGTTGTACCTTATTGTTCTC
TTATAGCATTGTGTTGGTGGAAATCAAACACAATAATTAGTGTTGTATGTTGCTTGTATG
TTGAAATCTAACACAATAATAAGTAGTAACTCTGAAAATTAGTTGAGTGCATTCTAATGT
AAGATAACAGCTTTTGAACTACTGTAATAATCATAAGTCTGATATGTTTACATTACTGGA
TTAAAAGTATGTTTTGATTATTTGAAGG
>TeaL_19808
GCAAATGCTACCGGGTTTGGCTAGGTTTGTTGTGCTGTTTCTGTGTATATAAATGTTTCT
ACTTCTGAATTTCTTGATTCTGTTCATGGGTATTGCTTAGATTCTTTCATTTTCTATTCA
GATTTGGATTTATGGTATTAGAAGTTTGATATTTGCTGCATATATACACATATTATGTTA
TGCAAGTGTGAACATGTGAATGTATGTGTAAGTTATAGTTTAAGCTGTGATTACTGTGGA
AAAAAACTGGGAGAACCATTTAAAAATAATTTTTTAAAAAAAAAGAAAGCAAAATTAAGA
AATGAACTATAAAAGGGTGCAAAATGAATTGGTTATTGAATCTGTTTACTTGATAGATTT
AGCAAAAGAGGTCATGGACTTGTAGTATATCATTTACAGATTTAAGCTGTGTTTGGATCA
TAGATTTGGTAAGGAAAGAAATGGGAAGGGAACACTAATGAAATATAAACTAATTTTTTT
TCATATTTTCCTTTCCTTTTCATTTCTCTTCAAAAATCCTTCTTCAAATCCATGATCCAA
ACATAGCCTTAGGTTAGGAGTGGTAAGATCATTTTAGGAGTTTGAAGGCTCTGTTTGGGA
TGTGGATTGTTGGCTATGTTAGCAAAAAAAAAAATGAAAAAAAACTAAAATAGTTAATAA
TAAAATGTCGCATCCAAACCATAATTATTTATTTTTCTTCTCACAACCATCAATCCAACT
GCAAAAAATCCCAAAAATCATCCTAGACACAACTTTTTTAGTCAGGCTAAAATGGTCAAA
TAGCTAAAAAGCCCATCGCAAATGAGTAGGCCTATAAAAAAATAAAAAAATAAAATTGGG
AGTACAATGGAGTTAGAGCACACATCATATATTTTGTATCTAAAATGGTGGCAAAGTACT
CATCTGGAGATTGTTAAACAGAAAGGAATGTACGACTTAACACTTGAATTTTGTACTATT
GAATATAATCGCTTTAATCACTCAATACTGATTCCACACTTTCTTTTGTGTCTCATTCAC
TTGAATCATGAAAGTCATATGATATCTGATAAATGCGTGGAACCTATATATAAATAAGAT
GCAAATGTATAGGAGTGGGGGGATCTTGAAAAACATTAATGAAATCCTTGCAGTGTGGAG
ACAAAATCAGATTGTTTTATGTATCCAAAAGTCTTGTTAATGAAAGTAAACTTAATGTCA
TAAAACATTTTTCAAGATGGTTGTGGGGTACTTCCCATTTGATATGATGGGCCCGTTCCC
CTATCTTATTGGTAATATGCGTTTTTTTTGGAATTAAATTCATTTGTCTTTTTCTATATC
ATTGTTGGGAGTTATTTTTAAATGTTAAATATGGTATGATTCAGTGTCTAAATAAATCCT
AGTGTCAATATGGAATCCTAGCATTATGGCATGTTATTTAGATATTGATTTTATTTTTCC
GTCATTCAGTTTATTTTCGTAAATAACATCTTAATGTGAATTGAACTTTTTTTTTTTTAC
TACTCAGTGCCAGTGTTAGTCCATAAGACAGGATTCTACTATTAAGTTACAATGTTTAGT
AATGAATAATGATTAATGCTATGAATTGGATCTCCTTGTTTCTAAGGCGATGATCAGAAA
ATAGATGTGAACTGTAGTGAAAATTATGTCAAGGTTTTGCAATAACAAATCTGCTCACAA
ATTGCCATTTCAAAGGAAGTGGTACTGATGCAACTCCAATGTGAAAACAGTATTTTCTAG
TCTCAATCTGCCGTTAACTATTTCTACTTTGACTGACTGAAATAGTTTCAATGTGTTTGA
GGCTTTGTCATAAGCTCTAACTGCTTAAACTTCCTTGAGATTTCGATTCTTGGTTTTGGA
TAACATATTCTATCTGTGTAATATGCTCTATGCAAATTTGGAGCATCAAGATGATGGGAT
GCCTCATTTAAAGAAGCAAATGCTACCGGGTTTGGCTAGTGTGATTCTGGAAGCTTTGAA
GGTGGATAGTTTGCAAAGACTTTGTTCATCTTTGGAGCCACTTTTCCGCAGAATTGTAAG
T
>TeaL_19809
AAAAAAACAAAAAAGTAGAGGAAAGCATTAAATGGCTGGCTTATTCAGTTGAGGAGCAGA
TTGGGTTTCTCCTCACCTGCTCTCTCTCTCTCTGTCTCTCCCCCAAAATCTGCCTCATTC
TTAGTAATTTGAGGTCAAAATCTGCCACAGAATACCCAAAAAAGAGAAGAAACGAAATGG
GTAATCGATTCATTTGCATGACAAAGAAGGACTCGAAAGATAATAATGGATCGAAGAGCA
AGAGAATGGGTCGATCACAGCGCAAATTGCTTGCAGATGAGGAGTTGATTCACAGGCAAG
CTCTTTCCATGGCAATTCAGCAGCACCAGTTGTCTCAGAGGTTCGATGGATCCATGTCTC
GCCGAATCGGAGGATCCACCAGCTCTCGCCGCCGCAATCTCTCCGATCATTTCCCTAATC
CCAAACAGCTTCCAGAATTTTTGGATAGTATAAAAGCAAAGCAATTTGTTTTAGTACATG
GAGAAGGCTTCGGAGCATGGTGTTGGTACAAAACTATTGCTCTGTTGGAGGAATCAGGAT
TGCTTCCCACTGCCATAGATCTCACTGGATCTGGTATTGATCTGACGGATACAAACAGTG
TCACTACATTAGCGGACTACTCAAAGCCATTAATTAATTTTTTGCAGGATTTGCCAGAGG
ATGAAAAGGTTATTTTAGTTGGTCACAGTAGTGGAGGCGCTTGCATTTCATATGCATTGG
AACATTTCTCAAAGAAAATCTCAAAAGCAATTTTCCTTTGCGCTACAATGGTGCTTGATG
GGCAGAGGCCTTTCGATGTTTTTGCTGAAGAGCTTGGGTCTGCTGACTTATTTATGCATG
AAAGTTCCTAATTTATGGAACAAGTGCAAAGATAATAGAACTAAAATGACTCTAGATTAA
TTGGTAATTTTTTTTAAAGAAGTCAAATTCATTTCATGGAGGATAATTGATTATTTTATT
ACTAATAATTTAAAAATGATTTGGAAAATCCTTGTGTAAATAGAAAATTACACATGTCAT
GTACATTTAATAGGTACAAATCATTAGTAAATTTGATATGTTAATGTCTGTAATGAGAAA
GGAATTAAGAGCTTTCCTATAACTTAAAATAAAATATTTCACTTCTCATGTATTACACCC
ACACAACCTGAGAGTTTTCCAGCTTACAATTACTCCACCTCACATATTTGAAACTACATT
GCCCTCTCCTATTAGAGTATGTCAGGAGACAGTTGTGAACTGAAAGTCTGCTTTAACCAT
TTACCCTTTCTATCTGTAAGATCTTCTCCTTCATTTTTTGTCTTCTTTACTTCTCTTTAA
CCTTTCATATCAGCTACTATGAGAACCATTTTTAATGGCTGTTGCCAATCAATGGGCAAT
GCTTCCAACCACCACCACCCAAATCCCTCATGATGGAAAACATTAACAAACAATCAAATC
AAACTCTTCAATGGCATGATAGAGTTAAAGCAACCAAACCCATCATCTATTTTCATTGCT
CACCTCCATTGATTGCCGCCTAACACCACCATGTAAGGCCAACCAGTCAACAATAACCAA
CACCTCTCCCACAGCTGAACCAAAACTCCATCGTTGTCACCATTGTTCTTGCCATTGAAC
CTCAAGCCAACCTACATTTCCACTATTAAAACGTTGCACTTCTCTCTCATAGAAAACTTT
CCAATCACACTCTTCTATCTATTCATTCTTTTTCTTCTTTTTAAAAAAAAAACAAAATAA
AATTGTGGCTTTCTTCTAGTTTCATAGTCGTTATAAAGTTGATGACATTTTCAAGGAATC
TATATAATACATTTATATATGTATTTTTATTGTAATAGTAGTTTGGAGAACTAGTGGACG
GTTTCAACTTTCAACATTGATGTTGATGGTGGCATAGTGGGTATTGTTGGCCGTTTGGTT
AGATGGTGGAGCTTGTAGCAGGCATTGTGGTGGTGGTGGGTGTGTACTGTTGGCCATGAA
GGTGGTTGTGGAGTTGTGGTGGTGGTGTTTTGCTGGCCGTGTAGTTGGGTTGTGGGGAAT
GTGTGGTAGTGGAGACAAGAACTGGAAATGGTTGTCTGAATTGATTAGTTAGTAGAGGTA
GCCATGAAGAGAGAGAGAGAGAGGTGTTGTGATGGGGTTTGATGGTCAGTACTAGCCATG
GTGGTTGCCAATTTGGGTGCTGTGACCAGAGTTATAAATCCCATCCCATGCCGGTATTTT
TTGACCAGTATCTTAGACCATTCCAAATTCTGTCTCGAAACACATTTCAGACTGATTCGA
TATATTTTGGACATACCGGTGAATTTTGGTAAATTCTAGTGATATCAGTGTCTAGGTCTT
TTTACTCTCCTTCGGTCTTCGAGTTCATAATTTGGAGTTGATGGGCTGGTTTTTGGTGGT
GGCAGGTTTCTTCCTTCGTCGATTAGCTGGAATGATCTGGTTGAGACATTATATATAATA
ATTTTTGGAGTTGATGTGGTGGGTGTGAGGGTGTGGTCTATTCCAGTGTTGGGTTTTTGT
GTTCTACATATGCGGTCCAAAATGGTTGCTAGAGATAGTGTTCAGGTTTTGTTGGTGCGG
GAGGCCTAGTAAGTTGCATCCAATTGAGATTGGCTGACTTGACTTGGTTCAAGAGATTGA
ATTACAAAAATGTTCTAGCTCACTAAGTGAACTCAATACTATATTATATTTGAACGACTC
GAATAAGAGTAAAATTAGCATTTTGAATTTTTTTTTTTTTGAAATATAGGAAAAAACGAG
GTCTATACACAGCTGACTCTACTCCCGCTACCAGAGTTGGAAGTTGTGAATTTAGAGGTG
AAGGACCATGGAGAATTGGGGTTGGATGAGGGAGGTTTGATACCCACAAAAACTCCACAT
ATGTTCTGCAAGACACTTACAGCCTCTGATACAAGCACCCATGGTGGCTTCTCTGTTCCT
CGTCGTGCTGCCGAAGACTGTTTCCCACCTCTGGACTATAAACAGCAAAGACCCTCTCAG
GAGCTTGTTGCCAGGGACCTTCATGGAGTGGAATGGAAATTTCGACATATTTATCGAGGT
CAGCCACGGCGACACCTTCTCACTACAGGATGGAGCATTTTTGTGAGTCAAAAGAATCTT
GTTTCGGGTGATGCGGTTCTTTTCTTGAGAGATGACGGTGGAGAGCTGAGGTTGGGTATT
AGGCGAGCTGTTCGACCAAGAAATGGGCTCCCTGATTCAGTTCTCGGTAACCAAAATTAT
CAAAGCGTTCTTTCTCTCGTGGGCAATGCTGTATCCACCAAGAGCACATTTCATGTTTTC
TACAGCCCAAGGGCCAGCCATGCAGACTTTGTTGTACCGTATCAAAAATACATTAAAAGC
ATCACCAATCAAATACCTATTGGGACCAGATTCAAAATGAAATTCGATGTCGATGATTCT
CCGGAAAGAAGGTGCAGTGGTGTGGTGACTGGAATGTGTGATATCGATCCCTATAGATGG
CCTAACTCGAAATGGAGATGCTTGATGGTCAGATGGGATGATGATATTGTAAGTGATCGT
CAAGAGCGAATTTCTCCATGGGAGATTGATCCTTCTGTTTCTCTCCCACCATTGAGCATC
CAGTCCTCCCCAAGGCTAAAGAAACTGCGGGTGGGTTTGCAGGCAACCCCACCCGATAAC
CCCATTGCCGGAGGTGGTGGGTTTTTGGACTTTGAGGAATCTATAAGATCCTCTAAGGTC
TTGCAAGGTCAAGAAAATGCAGGTTTGTTATCACCTCTCTACGAATGTGATAAGGCGAAC
CGCCCGCTCGATTTTGAGATGCAATCCTTCGCACATCAAAGTCTTGCATCAAACGGAATG
GAAAAAGTAAATTTTAGCGATTTTTTGAAGAGACAGCAGCCCTCCGCTTACACAGGCTTT
GCGGAATCTAGTCGATTTCCGAAGGTCTTGCAAGGTCAAGAAATATGCTCCTTGAGATCG
CTGACAGGAAAAACTGATGTCAACCTCGGTGCTTGGGCAAGACCTGACCTTGGTTGCAAC
TTTTTCAATATGTATCAAAGACCCAAACCTAATTTCTACCCATTAGGTTCAGAAGGCGTT
AGAAATGTGTACTTTCCTTCTAATGACATCTACAAAGGTGGACGAGATCCGGTAATGCTT
TCTCATATGACAAATTTCGCAAGAGAGAATGTTCCATTTAATGGGTCTTCAATTCAAAGT
GGGGTTTCGAGGGATGAAGTTAGAAAGCCAAATCTACTAAACGAGCCACCACATGGAAAG
ATAGCCAGCCCTCCCACTTTGGAGGCAAATTTTAAAAATACAAAAGATGACATTTCAAAT
GGCTCTATGGCTGGCTGCAAATTATTTGGCTTTTCCTTGACTGGAGACACGGCGATGCCT
AACTCACAAAGTTCTAATAAGCGGAGCTGTACGAAGGTCCACAAACAAGGCAACTTGGTG
GGAAGAGCGATTGATCTTTCAAGACTCGATGGTTATAATGACTTGCTGATTGAGCTAGAG
AGACTCTTTAGCATGGAAGGCCTTTTACGAGATCCTAATAAAGGATGGCGAATCTTGTAC
ACCGACAGTGAGAATGACATGATGGTCGTCGGGGATGATCCATGGCACGAGTTTTGCAAT
GTGGTGTCCAAGATACATATCCATACCCAAGAAGAAGTGGAGAAAATGACATTCGGAATG
ATCAGTGACGACACGCAAAGTTGTTTGGAGGAAGCACAAGCGGTAGTGGACGTGTCCAAG
TCTTCGTCTGTAGGCCAGCCGGATTCTCCTCCAACGGTAATTCGGATGTGAGGTTTAAAA
TTGTGTTGTTTTTTAAGTGTAATATTTTGAAGTGTAATATTATGTTTGCAGACTTTTCTT
TGCGTAAACCTCCGCACTTGCCTTTTAGTTGTTTTGTTCTTGATTGAACGTATTAAGTTG
AAAATACTGCATCAAACTTGGATTTTTCTTTAATTTATCGATGATGTGTGATAATATTAA
CTGTCTAGTTTTGCTTTTGGCTATGTTTGCATTTACTCTCGATTGAGCATTGTTCATGTA
GAGCAAGACCAACCTTGTAGCTTCTCTGGGAACATTCCATTGTCTTAGGCCATGTCTGAA
ATTAGGGACGGGATAGAACTATTTTATTTCGCGATAAAAGTTATGCCATGTTGGGTTATT
TTTTTGTGACCCATGATAACTAATCTTGGGTCCCTTTTATTCTGCTTGTGGAGAATAATA
TTGTCCTGGGAAAGGTTGGACAATTTATCCTAGAATAAAATTTTCGTTATGAGATTACTA
GAGTTCTCTGCCTAGGATAACTTATCCTAATCAATGAACCAAACATGGCTTTAAATGTAC
ATTTTGCTTCTAGCCAAACTTTTGCAGGTCACAGAGCAATGAGATCAACCAGTTTGTGTT
TGGGTGCAGGGATGAAATTCTATCCTCCCTGGTTAGTCTAATGTGTCTGTCCAGAATTTC
TTCTTGGGTTTTTTTTTAAGAATTGGGGACGATATTTGAAGAACCACCGATAAACCTGAT
TTTGGGGAACTATTGGATTCATCGCATGTGATTACTTATTTTGGGGGGGAAAAAAAAACT
TAAATTTTTTAGGTGTAATTCTTATTCTCCAGAACATCACATACAAAATTATTCTCTGGG
ACCAACCCTTTTGATTACATTTCGGACTTTCAATTTCAAGTAAGGTTGGAGAAGTTAACC
CAAACTATTGGAAACCACAAAATTTAGAAGAGGGTACTTGCATAG
>TeaL_19810
CATTGTCCCTGACTGCAGAGGCCTGTAAAAGAGGATAATTGCAAAGAAACTCCTTTAATT
TTTAAATTAAAAATAAAAATAAAAATAACAATTACTCTTATCTTGTTTGTGTCAACAATA
TCACTGTTATGCGGAGTTTCTTCAAGTTAGGAGAGCTTAACAAAGAACACATGACATCTG
ATCCACATCATCAAATCTTAGTTTAGTAAACACAAGATGCTTCAGTTGGTTAAAAGGAAT
AGAAAACACCCATGGAACAACAACAGAACCTGCAGTCAAAAGCTTTGGAGCAAATAGAAA
GAAAATAAGGCATGACCTTATCATAGTAAAATTTATGCTTAAAAGTTTCATTGGGACTTC
TTTCTATGCTTAAAAGTAAGGTAATTTTATTGTCAATCAATTAGGAAACATATATTCATT
ACTAGTTTAAAAACAGATCGCAAGACAAAATATCATAGTAAAATTTATTGTCATTCTATA
ATGAAAAAATCATCAACAAAAAAGCAGAGTACTCTTCTGTTGAGCAACCACAAGAAGTAG
AGTTCAAAAACAAACAATACAAGGACACATTACCAAAGTAAAATTATCAAACAAAAAATA
GAATACAGATTATAAATCCCATATGACAGAAACAAATAAAAATAATAATAATTACAACAA
ATTCAACATATTTTCTCGAAGTCCCATTGATTCAGAAATCTTTGTTATCTTTTCTTTTTA
GCCAAAGATAACCGAACAAACAATCCAATCAACAAATCAAACTTGAGAGGGTAATTTGTG
TAGCCAAATTGGGCCGAGCTAGGTTGGAGTGGCGGTCAAAGATGTTTTTAGGACCTAGCT
ACGGGACCTAGCTACAGAACCAAGCTGTTGGACCTAGCCGCAGGACCTAGCTACGAGACC
GAGC
>TeaL_19811
CAAAATCATAATTTTAGAAAGAAAAAGTATAAATTGACTCAAGCTTACACGGAATAATTG
ACCTGGCGTCAACCATGCGTGCTCACCAATGGTAATAACAATGTCCGTTTCTTCCTAGCT
TCTTCCTTCAGCACAATCTCCGGTCTCGCGACTTTCCATTCTTAGATCAAAATTTTCTCA
TCATCTCAAAATTCCCAATTCACACATGAATTTTCTAACCCCTCTGTTACGTTTTTCAAT
ACATTTTTCCTCTTAATCGCCTCTCTTTCTTGCGACAAAAGCTAAGCACAGAATCAAAAT
CGAATCCAAAAAATTTCAAGCCATTTCTCATGCATACATACATACAAAAACCCAATTCAT
GGATTTCAAATTACGATCGGTTTGATGGAGATAGATCTTGAATGATCGCTGTGAAAACGA
TCCCAGACGTTGGATTTTTGGTGATCGGTTGTGATGGAGGTCTCGTCGGATCACCGTTGC
CGGAGACAGGGCTGTCAGAGATGGCGGTGCAACGGGCTTTGACGGGAAGGCCGTATTGCG
AGAACCATTGCGATCAGCCGAAGAAAGCGAGTATGAAGAAAATCGCGAGAAAATTTGATG
ATGAAGGAAGGTCGAGTGGTGGATCCGAGAGGAGAGCGAAGATTAAGAGGGGGTGTTCGG
ATGATGA
>TeaL_19812
AGTGAAGGAGGATGTGGCAGATATTGCCCCATTTGATCCTACTAAGAAGAAGAAAAAGAA
GAAGGTTGTAATTCAAGATCCTGCAGATGATGATGCTGTGGACAAGTTGGCTGAGAAAAC
TGAAAGTTTATCAGTGTCTGATGGTCTTGAGAATACCTTTTCTGGTTTGAAAAAGAAGAA
GAAAAAACCAGTGCAGACTGATGTCTTGAGTGACGAGAAAGAAAATTTGGGGGATGATTT
TGATGATCATATTGGTGAGGATGAAGAAGGAGAAGGAATCATCTTGCAACCGCAATTTCC
ATGGGAAGGGAGCGACCGAGATTATGAATATGAGGAGCTTCTGGGTCGTGTGTTCAATAT
CCTACGTGAGAATAATCCAGAGCTTGCTGGGGATAGACGTAGAACAGTCATGAGGCCTCC
ACAAGTTCTTCGTGAAGGCACCAAGAAAACTGTGTTTGTAAACTTTATGGATCTCTGCAA
GACGATGCATAGGCAGCCAGAGCATGTCATGACCTTCTTGCTGGCTGAAATGGGGACAAG
TGGATCACTTGATGGACAGCAAAGATTAGTTGTGAAAGGCAGATTTGCACCAAAAAATTT
TGAGGGGATCCTGCGGAGATATGTCAATGAGTACGTCATTTGCAATGGTTGCAAGAGCCC
AGACACAATTCTCTCGAAGGAGAATCGTCTCTTCTTTCTCAGATGTGAGAAGTGTGGTTC
TGGGAGATCGGTTGCTCCAATCAAGGCTGGTTTTGTAGCCCGTGTTGGCCGTCGGAAGGC
TGGAACATGATCAAGCCAGTTACATTTCTGTTGGGAGGTTTTTTCACATATATGAGGAGA
TCTTTGTGACGGTCATTTTCAGTACTGTGTTTCAGTAAGAAGTGATTTTAGCATGACAGT
ATTTTTGAATAATGCTACATGCATCTAGTTGTTGACTATATGGTAAAATGGCAGGGGTGT
TTTTGATAATGAAGAGCTTTCCTTCTATTAATTTGGCCGGCTAATGCTTGTGGTAATTGT
GACTGTCAGCTATGGCCTTTTTTGGATAATTTGTTGATTATGTCTGTTAATCCTTTATGT
GCGTGTGTGCATGGAAGCAGTTTCAGGAGTCTGTTTTGAAAAATAGGTGTTCTAATTGAT
GGGTCTGCCAAAAAGCATGGCAGAGGTAAAATTTTTGTTCCAACCCGCCTATGACTGACT
ATATGGTAACATGTTGAGTTGCTCCTGCATGTGGCGTTGTGCATTTTTTTCTTAACATTT
CTATGTTTCCTTATTTTTTACATTGTAGTTACTTGTACTGTTTTGGTTGGCATTGGAGTG
TTTTCGATTTGTGCTCTTCATGTAACTTTTAGATTGAATGACTATGAAATAAGCTGATAT
TTTACCGCATAGTATGCATATTGTAGGAGATATCAGTACTTTTCTGTGAATCTCGATAGT
TATGACCCGTGTTTAAATTTGTCTCTAGTCATCAAATGTAATGGTGAAGACATGTCTGGC
CATCACACTCTTTGGAAATGAATGCTTCTGGGTTTATTGTTTTGTATTTGCCGTTATACC
ATGTGAAATGTTGCATTGAAAAGATTATGCAAAATCCATAATCATTCATCGCTTGCAAGG
AAATTGCAAAATTGCAATTATTTTTTTGGGTACATGGTAGCCTTGGGAGTGGGATTTCCA
CCCTTGACTTGAATCCTAATTGAATTTAGGGACAGTGCAACGGCGTGCTGTTGTGGCGCC
AATCGCCACCATTTCCTCTTGTTTAGTTTTTAGTTTCGAGTTTTAGTTTTAGTTTTAGTT
TCCCC
>TeaL_19813
AGAGGGTACCACCAGATTGCTATGTACCCTCCAGATGAGGAGAAGACCGCGTTCATCACC
CCGAAAGGCCTGTACTGTTACAAGGTAATGCCTTTTGGGCTGAAAAACGCAGGAGCAACC
TATCAGAGGTTAGTGACAAAGATGTTTAAACACCTGATTGGCAAAACGGTAGAAGTTTAC
ATCGATGACATGGTCGTAAAGACCAAGAAATCAGAAGGTCATCTTGCCGACCTAAAAGAG
GTCTTTGACATACTCAAAAGATATCGGCTCCGACTCAACGCCTCAAAGTGTGCCTTCGGA
GTTGGGTCAGGTAAATTTCTAGGATATCTGGTAACAAGAAAGGGCATTGAGGCCAGCCCA
GACCAAATCAAGGCCATCCTGGAACTACAGAGTCCGACATCGGCAAAGCAAGTTCAAGTG
CTTACTGGAAGGGCCGCAGCCCTAAACAGATTCATCAGCAGAAGCTCAGACAAGTGCAGA
CCCTTCTTTAACCTGGTGAAAAAAGCCACAGACTTCCTATGGACAGAAGAATGTGAAGCT
GCCTTAGCCGACCTAAAAAAGTACTTGACCACAACCCCGGTCCTTTCTAACCCAGTTCCA
GGGGAGGAATTGTTTTTGTACTTAGCAGTCTCTGAACACGCAGTCAGTGCAGTGCTAATC
CGAGAGGAAAAAGGGGAGCAGAAGGCTGTCTATTATGTAAGTAAGACTTTGGCTGACGCA
GAAACAAGATACCTACCACTGGAAAAATTAATGCTAGCCTTGGTAATGGCTTCAAAGAAA
TTGAGCCATTACTTTCAGGCACACAAGATTGTGGTCCTAACAGAGCACCCACTGAAGTCC
TTGTTACATCAAGGAGACTTAACAGGAAGGATAGCAAAATGGGCAGTAACACTGGGCCAG
TTTGACCTAGAATTTAGGCCGAGAACAGCAATAAAGGGCCAAGTTTTGGCCGACTTCGTC
GCAGAACTCACACCTGAAGCCATCACACCTCGGGCTCCGTCGAGCCGAGATGAGCATCAC
CCCAACAAGCAAAAAGAATCCCAGTCAAAGACAAAAAAGCAAGAGAAAGAAAAGCTCAGA
CCATGCAGCATCTACATCGGCGATTCATTCAGACTATTCGTCGATGGAAGTTCAAACCGC
CAGGGAGCAGGAGCAGGAGTACTGCTGATATCTCCAGATGGAGAAATTGTAGAACAGTCC
ATCCGTCTGGGGTTCAAAGCCTCCAACAATGAAGCAGAATATGAAGCATTAATTGCAGGG
CTAAAGCTAGCAGCAGCAGCAGAGGCAGACGAGGTAATTGTTTTTTGTGATTCACAACTC
ATTGTTAACCAGTCAACAGGAGAATTTGCAGCCAGAGACGAAAGAATGTCGGC
>TeaL_19814
GACATAGTAAGGATTTGGGAAGTTGTTATTTTAATAGGTTATTTTAATTTTTAGTTATTT
TAGTAGGTTAAAATTTTTGTGTTTGGAAATATAATTGAATTTTTTTATAGTTGGATTATG
AGTGAAAAAGTGAAATGCTTATGGGTTTAATGTAACATTTTGCCTTATTGATTATTTTAG
CCTATTTTGTTTTTCTGTAAATTTTAGTCCAAAAAATAGTCTTTGCCAAACACTCTATGG
GAAGAAAAATTTAGCCTAACAGGTTAAAACTCATAAAAAGACAAAATAGATTAAAATAGT
TAATAAAATAAAATGTCACATCAAATCAATAACATTTCACTTTTTCTCTCACAAACATCA
CATCCAACTATAAAAAAATTCAATCATTTTCCTAAACACAAAAATTTTACCCTACTAAAA
TAATCAAAAACAAAAATAGCCTACTAAAATAACAACTTCTTAAACACCCACAATTAGTGA
CCCATGTGCTTTATTTTGTGAATTAGTAGACAGAAGGGTGCTTTAGTTGATATTTGATAA
CTTAATTCAATATTTAAATTTAAATATATTAAGTAAAAAATTTATAAAATTTATTTTATA
ATCACAATTAGTATCACTTAATAATTTAAATGAATCTTTTTTTTTTCATTTTAAATAGCT
CTTAAAATGAAAATATAGGCTAAAAATGAAGAAAAAATTAAATGATAACTTAATTATGAT
TGAATTTATAAATATTTATACATACATGTCAACATGGTTATGATCTTATCATTGCTGCCA
TTACCACCACCACTCTTACCACCACCGCCGCCACTACAGCTTCCACCACTACTGCCACCC
CTCTACCTCTACTACCACTACAACTATTGCCACCGCTACCACCACCACCACCACAACCAT
CACGTTACCACTATAGCTATTATCACCATCCCTCCACTACCACCACTATGCTATCACAAC
TATTCTCACCGCCACCGTCTCTCCAAGTTTTCTTTTCAACATGTCTTTCTGTGCCTCTTT
TTATCATTCCCCCTCTATCTCTCTCTCTATTTCTCTCTCTATATCATCAACCAGGGGTGG
AGGCACTAAAGGCCTAGGGGGTCACGTGCCCCCTTAACATTTCA
>TeaL_19815
TCTCTCTCTCTCTCTTTCTCTTTCCTTTCTCTCCGTCGGCATCTGTGAGCTTGTGAATGA
AGATCAATCGAAAACGACGCCATCGATTGCCTCCTTCTCATCCATTCCAATCTCTCCTCT
CTAATTCACCAGGGCCAAGAAAAATTCAGTTTCGAGGCTTCATGACATGGTTGAAGAGGT
TAAGGGGGTTTAAGGAGAAAAACAATTTAGTTGAGACAGTAAGGTAGAGCAATTTGAGAT
AGCTCGGGCTATTTTTTTTGGTGCAAAGACATCTGATATGCCACCAGTTATGGCACAAAG
TTTTAGAGCAGGCAGATCTTCATTCACCTCTAGTAATGGATATGAATCTCCTCCTCTCAA
CTCTGCTGTTGTTTCGAATGGGGATGATTATGACAGTGATGGTTCCAATTTTGCTCCACC
CTACACCATCAACCCTGTCAATGGCTGTTCCGCTAGAACTAGCTGGTGCTATACCCTTGA
TTGATAAATTCCAGGCGGAGAGGTTTCTAAGGGCAATGCCAAAACAAATTCAATCAGTTG
GAAAACGTGGGTTTTTTTTTTTCTAAAAGATCTGCG
>TeaL_19816
ATGTCTAAATATCACACTGAAGTGACACATAAGTTGATCGCTAGGTGAAGTAGTATGGCT
AAGTGTTGTTGAGCATATATGAATTTGTTGATGTTGTGGGTATCATTTCTAGAAACCCTT
ACGAGACTATACTCGTCCACTTGGGATAATCTCGTGGTTGAAAGACTTGTTGCATATACT
AAATGCAATCATGATTCCTACGAAAATGGCTTAGAGTTATTTTACTTTTCTTATTTCTTT
TGTTTTGCTCGAGGACTAGCAAAATGTAAGTTAGGGGCTGTGATGTAGGCCGAAAGGTAC
CACATTGAGGCCACTTAAGTTACATTTATAGTTTTTTAATTTTGTTTATTTGGTGGAGAT
GATGTGTTTTGTGCACTTTTATAGATTTGGCAGGAAATACGCAAATTCAATAAAAAAGGG
CGCGAAAGCAAATTCTCCAGGCGATAAGCGAAAAATCCAAGCCAGCCACCTCATCGCATG
TACGGCCAAGCTTCACCGCATGTGCAGCCCACCACCGCTCGAGCGGCCCACCTAAGGTTG
CATGTGTGAAATTTTAAGGCTCTTCTGCTGGGAATAAAAGGAAAAAGAGGACATTAAAAG
AGGGTTCAAAAATTATTCTAAGGAAAGGGAGGCAAGAGTTTTGAAAATGTGATTTTTCCT
CAAGCTTTAAGAAAAACTCTCATGAGGGCTTCTTTCTTTTCCACCTTTTCCAACTCTTCC
TACTCCTTCATGAGTGGTTAGGGTCTTTTTTTCTAGGGTTTTGATGAAATCCTATCCACG
TAAAGGGATTTTTCTTAAGATTTGATTGTGAAATGGTTTGAACAAATTTGTGGATATTTT
AGAAGTTTATTGTCACGCCCCCAAACCGCC
>TeaL_19817
TACTTGGTTAGGGTTTCATCAAAACCCTAGAAATAAGAGCCTAGCCACTCATGGAGGAGT
GGGAAGAAGTAGCAAAAGAAGAAGCCTCCATGAAATTATCCTTGAAGCTTGAGAATTCCC
TTTCTTCAAACCCTAGCCTCTCCTTTTTTCTAATATATTTTCGAACCCTAAGAGCAGCCT
TTTGTTTTCCTTTTTATTCCCAGCAGAACAGATTTCAATGTTTGTGCACGGAACCCTAGG
TGGGCCACTTGAGCGGTGGTGGGCCGCACGTGCGGTGAGGTCTGTTCATGTGCGGTGAGG
TGACAGGTTGGGAATTTTCACACTACTCGCATGTAGAATCTGCTTTTGCGTTACTTTTTG
CTTGAATTTGCGTGTTGCCTGTCAAATCTATACAAGTGCACAAAACACATCATCTCTACC
AAATAAACAAAATTCAAAGACTATAAATGTAACTTAAGCGGCCTCAATGTGGTACCTTTC
GGCCTACATCAAGAAGAAGATGAACAGTGAATATGTATCGGCAAGTATATGAATATATAT
ATATATACTAGCATATCACCCGTGCAAT
>TeaL_19818
GGCAAAATCTAGGAGAAAAATGGCAAATCAAACTAAATCAATCTACAAGGACAATTGTGA
AATTAAACTAATTCAATTGCTAGTTCACTAAATTAATTTTGATAAAAAGATTGATGGATA
ATATGACTAAATGAGAATTAAAATGAAATTGAGAAATTGAATTGACAATTAAAATTAGGG
TTTGAGATATTGATTTTGGAAAAATCCTAGGCCAAAGAATTTACCACTAGCCACATAAAT
AAGATTAAACATCGGCCATCAATTGCAATCCGGCTTGAATTACCCAATGTTCCACAACTA
CAAGTTTGAAGCATTGATCAAGAGGATTGTTGCATTCAATGTACAGGCACGAATCATCTC
AAGTAGCACAAGTCGTTCGCTCTAAACTACGGTAGCAACACGACTCGTCTCTCGTAGCAT
GACTCGTCTCATACTTTGAACACAAACACAAAGAAATATTATTATAAACTTGAAGAGATG
AAAAGAAATATTATTATAAACATCCATACATTTATTTAAATCATTACACAATCAAAGCCT
AAGAAAAATCTCTTTACATGGCTAGGGTTTCATCAAAACCCCAGAAATAGTAGCTTAGCC
ACTCATGGAGGAGAGGGAAGAGGTGAAGGAAGAAGAAGCCACCATGGGAGACATTTTTCA
AGCTTCAAATTATCTTTCTCCAAACCCTAGCCTCTCTCCCCCTTTTTTTTGGAATATTTT
CGAACCTGGTCACAGCCTTTTTTTTTTTCCTTTTTTTCCTAGCAAAAGAGCCTTTTACCA
ACCCAAAAAAAAAGAGCCTTAAATTTTCACACGCAACCCTAGGTGGACAGCTCAAGCAGC
GCTCGAGCAGTGGTGGGCCCACGTGCAGTGGAGCTTGGCTGCACATGCGGTGAGGTGGCA
AGCCGGGACTTTTCACTAGTCGCACGGAAAATTTGCTTTTGCGCCACTTTTTGTTTGAAT
CTGCGTGTTGTCTGCCAAATCTATATAAGTGCACAAAACACATCATCTCCACAAAATAAA
CAAAATTCAAATACTATAAATGTAACTTAAACGGCCTCAATGTGGTACCTTTCGGCCTAC
ATCACATCTTCCACTTTGCTAGTCCTCGAGCAAAACAATAGAAATAAGAAAAAGAAAATA
CTCTCAACCACTTTCGTAGGGATCATGATTGCATTTAGCATATGCAACAAGCCTTTAAAT
CACAAGGTTACTCCAAGTGGACAAGTATAGTCTTGTGAGAGTTTCCAAATATGATACTCA
CAAACAACAACATATTCACATCTGCCTAACAAGTAATCACACTACTCCAACTCTCAATTA
ACTTATGTGTCAACTACAGTGTGACATTAAGACATGAGTCATTGAAGGCACAGTGGACAA
G
>TeaL_19819
GGTTGGGAATTTTCACTACTCGCATGGAGAATTTGCTTTTGTGCTACTTTTTGCTTGAAT
TTGCGTGTTGCCTGCCAAATCTGTACAAATGCACAAAACACATCATCTCCACCAAATAAA
TAAAATTCAAAGACTATAAATGCAACTTAAGCAGCCTTAATATGGTACCTTTCAGCCTAT
AGCACTTCCCCCAACGTATATTTTGCTAGTCCTCGAGCAAAACAATAAAAATAAGAAAAA
TAAAATACTCTAAGCCACTTTTGTAGGGATCACGATTACATTTAACATATGCAACAAGCC
TTTAAACCGCAAGGTTACTCCAAATAGACGAGTATAATGTGGTGTGGTTCTTATTTCACC
GCACGTGCGGCTCACATGGGTGCACGAGCAGTCCGTCCAAAAATAATAATAATAATAATA
ATTTCGTGTAGATTTTATTTATTTATTGATTTATCTTTATTTGTTTATTTTATTTCTCTT
CCGACAAAAAAAAAAATTGATTTATTTCTCTTCCTACGGGATTTTTTGTTTTTTGGGAAT
TCTTTAAGCCAAACCCTAGCCCTCTTTGACTATTTTTTTCTCAGCACTCTCTCTCTCTAC
CTCTCATTTTTCGTTGTTTTCTCTCTCTCTCTCTCTCTCTCTCTAAACTCCACAAACTCA
CAAACCCATTAAACCCCACCATCACCAACTACTCTTCCTTCTACCTTCACTCATCCTTTT
TCTCACCACCACCTTACCACCAAAGCATCACAATTTTCTCCGACCGGCGATCTTCCTGTG
GTCTTTTTTTCCGGCAGATCTTCAATCTTCTGTTTTTCATTCTTTTTCTCCGTACTTTTT
TAAGGTAACCACCGTCTTTTTGTTTAGATTTCTTAGCCTTGACTTGTAGTATAGTATTTT
GGTAGTTTAATGGTGGTTTTTAGAGCATTGTTCATCGTCGTCATCTTAAAAAATAAAAAA
AATAAAAAAATTCTGCTGGAACCCAAAAACTGACCATAGCACGTACGGCCTACCCCGGCG
TACGTGCGGCCCACCCTAAAACTAAAAAAAATAATAATAATATAGCTTGTGGTTGCCTAT
TTTGTTTAATGTAATTGTTTAGTTTAGTGGTTTCTTATTTCTTTAACTTTTATTTAATTG
TTTAGTTTAGTTGGTTAGTGGTTTAGTTTTTATTTTCTTTATTGTATTTGATTTGATTTT
CTTTTCCTCTACTAACTTATTTATTTATTTCTTTTATTCTCATATTTTCGTTTATCTGTT
TTTCTTTAGTTATTTATTTTATTTTATTTTGTT
>TeaL_19820
GAGTTTTATAATGTTGGAAGTATAAGGATTTTGGACTCTCTGACTTGCTTCCATTCAAAT
TATTCTTCTTTAACAAACAATGAGAAAACCAAAAAGCTCAACGTTATGTTGATTTATTGG
GAATAATAAACTCAACATGAACTTCCTTTTTCTTGTGTAAAGAAAAAAGTTTTGTTGCAT
TCTCATCTTTTTCTTTGGCTTCCTTGGCTTTAGAATCTTGATCAATATGTTCTTTCATGC
TTTCTTTAGTAAGCACATTAATTTTCCCTTCTTCCCTTCAATAACCTCATTATTACATGT
TTATCTCACTATTTTGTAGCTTCTTCAAAAACCTCAATATTATCATCTTTTTGCTCCTTG
ATATTAGTTTCTTTTGAAATAGCAAGCTTTTAATTCTTTCAAAGTTGTCTTGATAGTATT
CACATTGCTCTTTAACATCGCAATATCTTCTTCCTTGGTAGCCTTATAATCTTTTGAGAA
TGCTTCAAACTTGGAGTTCAATTCAGCGTTTGACACCATTGTAAGAAGAAAAAATAAAAA
AAAATAAAAAAAAATTGGTGGCGAACAAAGGTGGCGAACAAAGGTAGGATCTTGAAGCTT
TGATGCCAAACCAAAATGATGTAGAACAGCTTGCTGGATTTTTAAACATAAGTTATTTAA
GGGCCCAAGACAACAATATGGTGTTAAAATTTCAACTCTACTGTGGAATGGTAATCTCAC
ACATGAAAATTTCCTAAAATATTGTTTTAGCTCAAATTTCACACACATGCACAAATTTTC
ACCAATTTATGTGGGTTAATTAGTTCCTTTACAATTTGTAACAAGAATACGAGTATAGTA
TAGGACTGGATTTCCTTGGTCAAGCTTCATAATTTTCCCTTGAACTGTCTCTTAACATTA
AACAAAAGAACAATGAGAGACTTGTATCTGTACCTCACTTGCATTGCATGATATGGGACA
TATCCTTCTCCCAATCCTTTTATGGATGAGGTGTGTCCACCTCACAAGCCAACACATGTA
ATATACTCTAATTAATCTCCCACTAGTTAGCTAATCTTAATTAATTTAACCACAAATCAT
GTTCACAAATCCACCTAGAAATTATTCATAAGAAAATAATATGAATTAAGTGGAAGTAAC
AAAATTTTAACTCGAACCAAAATTACATGATCAATTATTTGAAATCTCAATTGAGATGAT
TAAATTTTGAAGTTTTGAATTCAAATAGAATACACACTTAATTCTGGATAAACATATTAA
TACAAGGAATTCATAAATACCAACATAAAATGGGTAAAAGTAATACATAGGTTATTACAG
AGTGCTGATCAAATTTACTTAAATAGAAAAGTGTTTTGATCAAATTTGCAGAATATTAGC
CTTATCAGAGGAGGTTTAAAGCCTATATAATATGCATACTCATTTTCAGAAATTCTTTGC
AATTGAACTGCTGAAAATGAAACCAAAAATCTTGACGATGGTTGTCTTATGCACATCTTC
AGCTTCTTATCCCCTATTCCAGATCGGTATAACACCGCCCTCGTTTGCCACAGATGGCTT
TTCCTGGCATGTCATCCTCGTCTTTGGCTGCGAGTAGACCGGTCTGTCAAAGACTTGTCT
CAGCCTGGAGTTTTTCCCAACATTGAAGTAGCAGTCTCTGCTGCAAGGCCTGGTGACACA
ATTCTTATTGCAGCCGGGGGAACTCATATTGCTTCTAACATTCAGATTAGAAAGCCACTC
TGCCTGATTGGTGGAGGTGAGCTTCCAGATGATACAACACTTACCTGTTCTCGAGGCTCA
GACAGTGCATTGGAGTTCCTGTCCACCTGCAAAGTCACAAACTTAACGGTGAAGGCAGAG
CTAGGCTGCTGCTTGCTTCATAGGAGTGGGAGGCTGATAATTGATGGGTGTATTCTTCAA
TGCGAGTCCAACCCCTTAGACTACCTTTCATATGCGATCGTGAGCACAGCCAATGGCCCT
GAGGTCTTCCCATCCTTGGTGAATAATGGTCGTGGCGATGGTGTCTCCGTTTCTCGCACT
CGTATCGAAGGAGGTGCAAAGGCAGTTTCAACAAGTGGAACCCTGGCAGTGCAGCGAGTT
CGAGTTATTTATGCTCGAACTTCTGTCTTTTTCTGGTTTGATGTAGAGCAACATTGATCA
TAGTAATCTCCCTTGCTCTTCTGTATTACTATTAG
>TeaL_19821
CTCAGCTCAAAAATCATTTTATCCATTATCATTGCATTCATCTTGTGACTAGTCAATGCA
CAACACACTACTATTAAGATCAAAATAGGCAGGTCATTGTTAAACCGGGTTCCACATAAT
CAAATTATTTCTCCAAATGCAACAAACTCGGGAGAAATTTGCACAAGCAAACAAACGAAC
TGTATAGAGTGGCTCGAATACAGAAATTTCTACCAACTATATGTCAAAAGCAGAATAAGA
CATGAACTAAGAAATGTTTGCATCCAAGTATGTCTAGGTTAAAACATTCAACCTATGCAT
GACCGGTTTTTTGAGCTCAAGTTGCAACGACACTATGCTTACCTAGCTTTCTTCGAAAAA
ACAATGACATTGAAGCTCATTGAGTCGGGATTTTTTTGGATCATTCCTTGTATGGCTTTA
GCTGCATCCTGCAATAAGCTGCTTGGTGAGGATGGACCATGTGAAATTGGAGCAGACTTT
CTTCCATCAAGCTCATAAAGTTGGCCATCCACACACGCGAAGCAGATAAAGTGAGCGTCC
ACGTTATCTGAAGCCTCAGTTTCACCAGCAGTAGCAGCTACTGAATGAGCTACTTCCATC
TCCCTATCTTTTTCAAGGAATGCAGCACGCTCTAATGGATCCATGGCTGCAGTTGATTTG
TAGAATCTGTCCAAGAAAGACCCTTCAAGAAGCTTTATCTCGGAAGTTACATTCCCAACA
GCATGAAGAAGTCCAATTGTTCCACAAGCATTTCCCACAGTTTGTTTCATGAAGTAAACT
CTATCATTATGCTCCTTTTTTACACTGTCTTGCAGTATCCTCTCTTCCAAGAACTGGTCT
TGGGACCATTTCCAACAGTTCTTCATCCAAGCCATATACATCATGGCACTCTGCCTCATC
CTCCGGAAGCCCGAGTCCCCAAAGGAACTGGTTCATAACATCAGGGTTAGCTTCAAGTGG
AAGCCATCTCTTAGCAGAAGGGCTTTCGTCCATTGCTCTGAAATTCTCCTCTCTCTTTAC
ACCAACACCTTTTTCTTGATTAATATTTTTCTATGTAGCGTATATATATACTCTGTATGT
GGAAAAGAATCGAAAGAGTACCAAAAGCTAGGGTTTTGATTGGAATGGAGTGTGAGAAAA
GGCTCTAGCG
>TeaL_19822
TTTTTGACCTCTTTATTAGCCAATTTATAGCTCTTAGGTTTTGTCTCAGTTCTATCATTT
TGCCACTTTTTGAAGCACTCTGTTTTTGTCTTTACTACTGCTTGAACCTCCTCCCTCCAC
CACAAAGTTTTGTTAGAGTTGGGTCCCCTTCCTTTCAACTCTCTACGTACTTCTCTTGAG
ATGCTCTTCATACAATTAGCCATCGAGTTCACATAGTGTTAGCATCATCTTCCAAATCTC
AAGTACTTTCTTTATTCATTCTATTCTTAAATATTTCTAGTTTATACCCTTTTAGGTCCT
ACTATCTCGTCCTACGACGCCCACTATACTTCCTAGCTTGGTATTGCCCTTTAAAGACAT
AAATCTAGTACCAAAATCCAATGTTGAGATGTCAGGCTCTCTCCAGGAATCACCTTACAG
TTGCTGCATTTTAGACAGTCCACTTTTCTTACTAGAAAGTAATCTATTTGGCTCTTAACT
GACCCACTCTTAAAGGTTATCAAATGCTCCTCTCTCTTCTTATACATAGTATTGGCCACC
ACCAGGTCAGAAGCCAACGCAAAATCTAAAATACTCTCTCCAGCCTCATTTCTATCACCA
AAACCATACCCACCATGCACCCTCTCATAACCTAGTTTATCTATTCCTACATGGCCGTTG
AAATCTCCACCTATAACTAGGTTCTCTCCTACAGGTATCTCTTGTAATACCTCATCCATT
TGGTCCCAAAAATCTCTCTTAGTCTGATCATCTAATCCTACTTGGGGGGCGTATGCACTA
ATAACGTTCACTATATTCTCTCCAATAACTAGTTTAACTAACATAATCCTATCACCTTTC
CTAATGACCACAACTACATTTTCTACAAGACCCTTGACAACCATAATTCCTCCCCCATTC
CTGTATCTATCCTTGTCACTATAATATAGTTTAAAACCGGTATCCTCTATTTGTCTAGCT
TTCTCATCCGTCCGTTTAGTTTCTTGTAAGTAAGCTATACTAACTCTCTTCCTAATCATG
ACATCTACGAATTCCATGGTCTTATTAGTTAAAGTTCCTACATTCCATGTGTCCACCCTA
AACCTGTAGTCTTGGACTAGCTTATTTATTCACGCTCTTCTAGAAAAACACGAAAACCTT
TGCCCATTTTCACCGCATCCAGGCATTGATGCGGCGCCTCTTACTCACTTTTTGATAAAC
CCGGAGGCATATTATCAACCCAAAAACATAATTTTACATGTTTTTACCTATAATTTTTTT
TTTTCTATTACATATACCCAATAAGTGTAGTTGTGACCTACTAATTTCACGCAAATAGCG
TGAAGAGAATATGTATTTCCATCAGTCATAGTCTCCAAAAGTAGATGTAACAATCAAAGC
TAGGGGTCAATTCGAGTTGTTGTGTTGGGTTAGGTTGCTTATTGTTGCAAAGAACATAGA
GGCCAATGAGACTAGAGTAGTGTAACTAGAAAATGACAATACCCTTGCGATTTACGTTTT
GAAACACATGTTTCGAGAAATGGTACATTTTTGTTCCAAAACAACAATTTAGTAAACAGA
AGTAATTATGATTATTTTTTTTCTAGTTATTTACTCGAAGGTTTTCCTCAGGAGAGGAAA
AATATATATATATATATATATATAATGTACTAAAATCTAGGAAGAATGGAGTTTTCGCAA
GC
>TeaL_19823
CAGATGGTGGTTGGATTTGGATTTGGATTTGGATTTGAATTTGGAAGAAGAAGAAGAAGA
AGACATAAGAGACATGGCTTCTGATTCTAAATCTACCTTGATGAAACTCAAGCCCAGCAC
TCAACATGGTTCATCAAAGCTCAAGTTTGATTCATCTATCACCAAGAAGAAGATCGCTGA
TACCTCTATCAAACGCCCTCTTGATTCCAAGACTAAATCCATCTCCACTTTCTCAACATC
TCAGGTAAAAGTGAAAACAGCCTCAAGTTCATCAAAAACAACATCGAGTTCATCGACGAA
AACAACTACTATTAAAAAAAGAGAGAAGAAAGTTTACAGCTTGCCAGGCCAGAAGTTTGA
TGTTCCTGAAGAGAGAGAACCCCTGAGGATATTTTATGAGTCATTATCAAAACAGATACC
TTCAAGTGAAATGGCGGAGTTTTGGATGATGGAACATCATGTTGTTCTTGGAGCAAAGAG
AAGAAGTAAGCTTAGTCTGTCTTTTTCAAAGTTAACTCTCTTGAACTGTTCATTTTAAGG
TTTGAATATGGCTTTAATTACTTAAAATTCCTTGATGCATGAACTGCAACAGAAAACTGG
CATACAATGGCGGTGCGATACTTTTTTTACTTCCTAAAATGCCCTTAATTGCTTCCTACT
TTCTATATCACCAATAGATAGGATTCAGAAAAAAGTAATTTTGTTTTTTCCAAACTGTAA
TAGAAGCTAGTTGATTAAAACTTATCATCTTCTTTTATGGCTTCTTATCAAAATTCTATA
ATCTTTGGTAATTTAGAACTTCTAGAAGTAGGGAGAGTGGTACTGCTAAGTTTTTGATGT
GTGTTTACACTCTTCCTTATCATGATTCCGCAGCATTTGTTCTGTGGTTATCAGGAAATG
AAATAAATGTATGATCTGAACTTATTTGAACTTTTAATTTATGATAGACATGTTTCTTAA
ATTATGATACCGAGGTTTCTTAAATTGGTTTGACTTGGAGCTTGTTCTAGACAATAAATG
TGTTGCTAGTCAATCTATGAAACTATAATGTTCCTTAAATGATAATATATTTTAAAGAAA
AGTTGAAGGAGAGAATGTATTATCACAGGTTGGCTGTTGGCAATCTCTTCAATAAAGATC
ACTTTTCGAAACCAGCGATGCTTCAAGGCTGGAGAGTTTTTAGAAGAACCAAAATAGAGG
AACTCTCATCTATTTATAACAATAAAAGAATTGCAACAACTTGGATATTTGCATCTATTT
CAAGTTGACATCTCTCTAGAGGATGTGACGATTACTAATTGTCTATTTTCTTTAATTCTT
CAATGTGGCCTAAATGCCAAATGCACCTATAAATTGTGGGCATTGGAAGAAAATAGGAAA
AGGATAACTGACCCACTTATGTCATTCCCTTTTCTTTTTTTCAAAAGATAATAAAAACAT
TGGACCAGGGTTAAATCAAATGGTTTTCAAATGCTAATTAGAAGACATTTCATTGCACTT
TCATGAATTGAAAAGAGTTAGTACAATAACTGATTAGAGGTTATCATGTATTTTATTTTC
CTTCTAGGCTAGAGAATTTTTTACTTACCTTTTTGGTTGGTTAGTGATGAGCTCTGGCTG
ATTGATTCTTGTTTCCTTTCATCTGTATTGTTATCCTCTATCTTCTGATTTGGCAATTGT
TGGTTTGTCTCTAGTATATTAGAGATAACAAGCACTGCTTTTCAAAGAGTCCCAGTATAG
ACCCTCCTGCATTTTTATAGTAATTTTTTTTTAATGCAGGATTTCATAGTAATCAGTCTT
GAGTAATGAAGGTAATAATACAAGTAGAACCTTAAGCCTAGTGAAAACAGTAAAGTACTT
AAGAAGGGAAACACTGGAACTGTTTTGTTCCGAGATCATGTTCCTACCAATGAGGTGATG
TGAGTCATGTTACCAAACCAAAGAAATTACAGATGAGGGTCAGAGAAGGTAAATCCTAAA
GTTTTTGAACGTAGATGGTAACTTTCACCAGCATCTGACAAATGGAAGTTTGACATACTT
ACTTTGGAAGATGTTTGAAAGATGGTATGGAGAAACAGGCTTGCAAAGGAGGTTTTTTCT
TCAAAAATCTTTTAAACTTGAATCTGAGAAGAAGACGTTAGTTGTGGAGATTTTCATCTG
CTTAGTGCTTGTTTCTAGCAAAGAAAGAGAGAAAGAAAATGCTTAGTTCTTTTTTCACTT
CATGAGTACATTTTTCTCTGCATCATACCTCTGATTGCTGAATCATATCTTATTTCAAGC
TGCAATACGAAGAGCAAATAACACATGCCAATCATCTTTTAGGTTAAGAGTTAGCCATGT
TTGAATATGACTTATTTATGTAATCTGTGCTTCTATTGGAGTACATCTTATCAATTCAAC
ATTGGTAGAAATTTGGCCTCTTAAGCTAGATTAAGTTCTCATAAGGTTTCAATTTATGGA
TTAAATATCAGTGATATGTGAGATATTCCCATCAATATATTTTTTTCTTCAAGATGCTGA
TATATTTATAATAGCCT
>TeaL_19824
TGTGGATCTCGGGGGTTGCCTTTTATCCGGAAGTCGAATGGAGGTTTGTGGGGCTTGCCC
CTCCATCAGTTGATAAATAGAGTTCCGTCCGAGGCGTGGGTTGGGAAAGGAAGTCAAGCC
ATTTAGCTCTTCCTTCTACTCGCTAGCGGGAAAGGAAGTAGATGCGTACTTAACACACAC
TTCACTCAGAAGTGAGAAATGGACAAGAGTCGAATCGTGGAGGAGAATGCATTCGGAAAA
CCCGCTTCCTTAGTGAGAGTTCCGGGTTACCGGCTTGGATGTTCATTCCCAACATGGTTT
AACTCCTAGTTACTACTTTGGAGGAGAGTATTTGGTAGATTGAAGAGCATCATCATCTGC
AGACAAAGATGAAGGGGGTCTTTCTAGCCTTTTTATTCTTGTGCCTATGTGTGCGTGTGG
GTACGCCTGTATGCCTGTTCGCTTGTGTTCGTATGCCGGTGTCGGTGTCGTTGCTGTGTT
CGGTCGGTACTTTCCTGTATCTTAGGAACCTTAGGATCCTTGTATGAAAATTTTATTGAA
GCTAACTTCCTTCAAGAACTGTTAGTGAAAGAAGGAATTCCTGCTTAGATTAAGCCAGTA
CTACTTTTTATAGAGGAAGATAGGACAGTAATAGAGAGAATCAACTACTACAATACTGGC
ATTCATCTCTTCTATGAGCAAAACTCTTTGTATGGGCATTATTCTTTACAATAATCTGTT
TTTTATTTATTTGATAGAAAATCACCTATTAGCCCTTTCAAACGTTCGATTTAAAGCGAT
TAGTTTAAATACGATTTCATCTATAAGCCCTCCTGCTTCCGCTCAGCCCGGTACAGCTAC
CGAAGGGGGAGCCAGTACTCTATTGTTTCGCTTGGCCAATTCCTATATGTCTTTTTACCT
GTCTTTCTGTTTTCTGTTGTCAAAGTCTATATTGACTTCTATATTCCTGGTATTGTTGTT
CTCCCTGTGTCGGAGGAGGAAGCCGCACACTCCCACATCGAGTAAGGGGACGAAGGGCCT
GTAGCAGCTGCGGTAGTCTCATTTGTACAAGTAGCTGGGTTCCCTATGTACAAGGGTGGT
GGTAATAGGAGTTAGAGGTCTCTGGCTACCATTGCCTTCTATACTCGCGGGAAAGAGTAG
CCTTTTTTCTTTCTTTAAAAGAAAGATAAGGTCAGTTTTCCCGCCTTTAACCGTTTCCCT
CCTTCGTGGGTACAAGCTTAGCGCGGGTTGTGCAAGCGTGTCATCTTTCGCTTCTTTCTT
TATCCATTTGCCGGAGCTTCCCTTTTAGCAGCAGGAAAAGAGAGTCAGACTGATTTAGAG
AATCCGCCCCGGAAACTCATTTTTTTAAGTAGCTAGAAAGCGGAATTCTCAGAAGGTCAA
TCACCAGCAGACGTCACTCACAGCATTCGTTGGCACAGAGTTGCTAGCTTCATTCGTCAT
GGCAATAGTAATCAGACTAGTGGGATTAAGAATCTGGACCTAACCATTAGATTGAGACAT
AGGTGTACACTGATGGAAGACCAACTGATTGGTTCGCCTAGCCCGGTTAGAGCATTCCAC
ATTCTACTAGCAACTCGTAAAGAGAGGGCCGTCTTTCTTAATTTAGCAGACTGAGCACCA
ACTTTCTCTCATTCGGGAGACGAGGACCAAGCAATTCCATCAACATGAGACTAGTCAATC
AAAGCCAGTCAGTCTGATCTTTGTAACATGGTCCCATTGCCTTTGCTTAGCGGGCATCTC
TATCCTTTTGATCATTCCTCTTTCCCGGCACACTTTCTATATCTCCTTTTTCTAGTGGGT
CTTTCCGTTCTCATAATCTAAGGAAGGTCTTTATAGCATCTGTTTGATTTATCTCCAATC
CTTAGAAAGAACATCCTTAGAGATTACTTATAAGAAGTATGAGAATGAAAAAGCTATTTC
ACTGACAAAGGGTCTACTTTTCTTTCTCTCCTTATGTGTGATGTGAACTAAGTTCAACTC
CAAATCCCTTACTTTGAGCAGGTTTTCACTTCACGATTAGACTCAGACCCTCGGGTTGTC
CTTCGGTTCACTGATTTTCATAGTTTAGACGGCCAGTCTCTTTTTTCTTTTTAAAGTTGG
GCCAGACCCAAGCTTTCTGAGATTAGCTGATCCCGACCCCATTGCTATCAAAAGCCAATA
GGGCTATCTGAATTGAACTCTGTAGGACTTTCGCTACCTGGGTTGGATTGGTTTTCGTAA
TGCTACTTTGGACAAGTCAATACTTTCCCACCTTACCAGTAAATAAGGGCTTTGATCTCA
ATACCAGGCTTTGATTTGGAGGCGGTAGGAGACTTGACAAAAGGAGACGCCTATTTATTT
AAGGCTGGGACGAGGAAAGAAGAAGCAGTCAGATCCTTTCTAGCCAATCTAAAGACTAGG
ATTTCTTCTCTATTGCCCTGTGCACGAGGGAAGAACCTGAAAGAAAGAAGACTCCCACTT
CAGACTTGCAATCGAGGGCAGGTAGAAACGGAACCCGCCCATCTCTAGTAAACGGACGAA
CTAGACTGCTGTTTGGGATGAATTCCCCTTTGAGAAGGAGATTTGTCCTACTTTCCCTTA
ATCGGTACCTCTTTCTTAGAGCTAGTCACCTTGTATTATTAAGAGTTCCGCTTTCATTTG
AATCGTCAGATAATCAAGGATCGGGCCCAAGGCTTCTTTTATAAAAGTGAATAGGTCTGA
TTCACCGGCCAAGGTTTCAGTTGACGCAGAAACCCCCTTTGGAGAAGTATAACCCTTCAC
CCCGGACCCTGAGTCAAAGTACGAGATTCAAGGCTTCGCTTTTGGCGAGTAATCCCACCT
ATATTTAATAAAGACTATTATAGGGCGCAAGACAAAGATACATGAGGAGGTGCCCTCTAT
TCCCTTTCTTTTTCATCTTCTCCTCTAATTTGCAGGGTCCCCTCTTCTTCTTTCTTTCTA
CGGAATTCTATTCCAGACTCACAGACACGTCATGAGTAGAAAGCACGGGGCTACCTCTAG
TAATTGGTCTAAAGAGCTGTCTTGCCACCAACTAAATAGCGGGTTTCCAAGGTGAAGCCT
ACTGTCGAAAGCTTGGACTTTCTCTTTTCACATAGATAGTCGAAAGCCTTTTTGAAAGCA
TCAAATCCGGTCAAAGAGAACTAAGATCGTGAAGATCTTACCCTCAAGTTAAGGCGGCTT
TCCTTGGGTTCACTGAATTTAGTTTAGCAGAGTCGGGAATAACTTCACAACTTCCCTTTC
CCGCTTAATCACTTCTAATCAGATCTCTCCAGGGTGATAAAATGCTGGACCGCTTCCCGC
TTCAATTCCGGATACTACTTCTTTTCAAGCAGTGGCATTTCTTCCCTTCCCTCCGTGTGA
GATGAGAGCTCAGTGGTTACCCGAATGCCAGTCTAGTCCTGTCTCATTTTGAAGGGCTAG
TGTACATACTCAATCTGTAATTCTCTCGGTTTATTCCAATTTCCCTGTGTCAATCACAGA
CTGAGGGACTGAGTCTGATTCTGCCTATTCTTCTGACTAGTGCTCTGAGGAGAGCTAAGG
CAGGGGTTTAGACCCGTATAGTTCGAGTCTGCAAGCATGACCTTTTCAATCTTTCTATTA
GTCAATCAGTCTAAAGCCAAGCGCATCCACCTTACCCTCTCGTAGTGCTTGATAATGATC
TAAGCGGGCGAGCACGCGGTAACCAGCCCATCCAAGGAAGAAGACTCTCTTCCCCTCGAA
AGCTTGCTTCTTTTATCTGCCGAATTCTTCATTCCGTCAATAGCCATTTGACCGGATCTT
TATGCAAATCATTCTTATATGGTATGGTCGTTTCAATGAGACCTCTTTTTAGCGAGCTTT
CCCCTGGGACACATAGTTGTTGTTGGTTCGCCCGGTTGGGCCGCTTTCACCCTGTCACAA
GCCCTCCCTCAAAGAGAGCGCAAGTGGCGCATCAGTCTGATTCTAGTGCTCCGTCTCGTT
GTCATCTTAAGAGCAGTTCCTTGTGAAAAAATGTGAAAAGCAGTGATACAGGTTTTTATT
CCAGTGGAACTATTGACCGAAGAGCCTTACTACCAGAGCTAGTAAGCTATCGGAAGAGCT
CAGCTCCTACTATAACCGAGGTGTTATCTATATTGGATCCCAATGGTGTAGTGAAAAACT
ATAGAGAACTTTTGTTGGTTGTTGACCAACGGAAAGCATGGGAGAAAGATAAGATTTCAC
GGCTCGGGATGGAAGTGGGCCTCCGTGAAGGCTACTTGAGATGCCGCCTCGTTTATGAAG
CACTACTTTGGTTTTTTGGAGCCTTATATATATACGCAAAATCCCCCTTTTTTGAATTAG
AGAGATTGTATACG
>TeaL_19825
AAACAACCCGCCAAAATTCTGCATCTTTGGCTGCCCTCCTGGGCCGCGGCCGGGGCTGTG
GCGGGCAATGCCGGCTGGCAACCTGGGCTGCAGCCTGAGCCGCGGCCTGTCTGTGGCATG
TCTGCTGCTGGCTTCTGGCATGGGTAGTGGCCTGTCTGTGGCCTTGAAGTGGCTGGGTTG
CGGCCTGAGCCGCGGCTTGTGCCGAGGCCTGGGCTATGGCCTTACTACATGGGCATGCTG
CTAGCTGCATGGTGGCCTATATGCCTTGGGCTGCTTGCGGCCAATGTTGGGCCACGTTGA
GGCACTTCCAAGGGCCACTCTTGAGTACTCAATTGGTCACACCACCACGAGCAAAACGTT
ACGGAGTTGGCCTTGCAAGGCAACCCGTGACACCCTTCTCCACTCCAACCATCAACGTTC
TCGTTGATGCTGTAGTGCGTATACCAGCTCCTCTGACGAGTCCAACACCTCTGTGTTGAT
TGCCTACCTTCAACGTCCAACTGTTTTAGCCAAGCTCCCCTCATTGTTCTCTACTCAAAT
CCAGTTGGAATGCACCCCATTTGTTGCACTCTCTGTTGGCAACTTTTCTTAAAACTCCAC
TGAGTTAACCGCCACTGAAAGTTTTCCCCCTCTGAAAAATGGCCTCTGCCAAAGCTCCTC
TGAGCATCTGAAACTCTGCCCTTTGCCAATACCCTGAAATTCCAAGCCCTCATCTCGAAA
GGCCTCTCTACCGATGCTCCTCCAAGTAATCTCAAGCTTCTCCAAGCTAACTCAAGCTCC
TCTTAGTTGACTCCTCCAGGCAATGTTCCTCTAGTTGTCCCTTATGCTCCTCTGATGTTG
ACTCGTAATGGGTCGTCGCACCCTTCTCCACTCTAACCATCAACTTTCTCATTGATGTAG
CATAAAGTTGATGTTGTAGTGCGTATACCAGCTCCTCTAACGAGTCCAACACCTCTGTGT
TGATTGCCTACCTTCAACGTCCAACAATTTTAGCCAAGCTCCCTTCATTATTCTCTACTC
AAATCCAGCTGGAATGCACCGGAAGAGCGTCTTGTAG
>TeaL_19826
GAGTCAGAGGGGATCAACTGCAGGCGAAGAATTGCTCCATGGCAGCAATGAAAACTACCT
GCAACATTCGGGAACCAGGGAAGGCAGAGATTGAAGACGAGGACATGGAGGTCCTAGATG
ATGTCGGCAAGGAGCCAGCCAAAAAGAGTGAAGAGACACTGAGGAAAATCCTCGTCCGGA
AGGGCGACGAAGAGCGCTTCATTCAGAGAAGGAAAGTTGAATTAGACATTGAAGAACAAT
GAGGCACATCGGCCATATGCAGAGCTTACATTATCTAAAGAACAAAAAGGTACAAGAGTA
CAAGCGACAAAAAAAAGAAAAACTTCAAAAACTGAGATGATGCTTAACCGAAGTTAAGCC
GAGATGATGTTTAACCGAAGTTAAACTGAGGTGATGTTTAATTGAAGTTAAACTGAGGTG
ATGTTTAATTGAAGTTAAACTGAGATGATACTTAACCGAAGTTAAACCGAAATGATGTTT
AACACTTGTTGAAATTCTGAGAGAATTTACAAGCTAAAGAGTGCACAAAGTTAAATGTCG
GCAAAAGATTCGCCAGAGTCAAACGTCGTTTTGATTAGAACCACTAAGTGCACGCCAGAA
GTGGTGACCAGAATTGTGAAAGGAATAAATGCTTCAAGAAACAGCGATGATAGTTTGCAA
AGGCCAAGAGAAAGAGGGTCTAAAGGGGGTGAATTAAATACCAGAAGTTTTAGTACATCG
GCGAAAAAAGAACACATCAGGTCTGTGACTACAGCATGAAGCCCACTTCCCTAATGTGAT
CCTAAGTACAACTTGCGTTCACATTAGGGGCCAGGGAGAAGGTGTAGGGGGAAGGAATGA
TAATTAAGGAGCAAGGAATGTTAACACTT
>TeaL_19827
AAAAAAGTAATGCCTGATTATGCTTGATTTACATGTATGTGTAGAAAGAAAAGCATTATA
GGATGCTTCTCGGAATTCAGTTACTTTACCTAATTTTTCAAGGAGAAAAAACCACATATG
AGTTCTATATAATATGATAAAATTAGCCGGAAAGAGTGGAGTTTTCATTGGATTAACATG
ACCTTGCATCTTTATTGCAACATATGTCGGAATTTAATACTATTTTCTTCAGAGATTGAT
ATGGTGTCGAAACTTTTGGCTTATGCATTAATATATGTACAAATGTAAGAGTAATATTGG
TTGGAACTGCTCGCGCGAGACAATGATTTCGCCTCCCAGAGTATCTTATAATATAAATTT
TCATGCTACTGACATTGACGCGCATTGTTAGCCAATTTTGAACTTAAACTAAGTTAATAA
TGATATTCAGCATAGTTTATTATCGACTTTTATGACAGAGTAGTTAAAAAAAAATATATA
TATATATATATATAAATTGTTAATGATTTTTCTAATATCTGTTGGATAACTGCTGGCCGT
GGAGAGGGGCAACCGAATG
>TeaL_19828
AACTTTCAAAACTCAATTCCACACTCAATTCAAAACTCAATTCAACACTCTATTCAAAAA
CCATAACCAAACAAATTTTCTACACTCAAATCATAATTTCACAACTCACAAACTCAAAAT
ACAACTCATACTCTCAAATCATATTTACAAAACTCTACCAAACGCAACCTTAGACTTCGT
TTGGAAAGCGACCCATTATTTAAGCCTAGTTTGGCATAATACAAAAAAGTCAAAAAATCA
CCATCCTATTTAAAACACATCATTTCATTTAAATCACATCTCTTTACCACATCACTTCAA
ACCCAACCCATATTACTTCACGTTTTTTCGTAAAAAGTCAAAAATGCACTTATTTAGATA
ATCTTAAACAATCCCTTAGTCAAAAAATCACTAAAAAAACCAAAAAGCCAACCACTCATA
CAAAAAAATCACATTCTCTTTTCTCTCTACTTTTTGCACATCTTTTCGTAAAAAGACAAT
AAATCATCCAAAACATACTAACTTTTTTTTAGTTTATATTTTAGCCAAATAGTCAAAAGG
TTACTAAATTAACCTGTTTCCAAACGAGGCCTTCAAATTATAGTCGAAAAAAGATTTTGC
AGGAAGTGAGGAAAGTTTTGTGGTCAGCTTGGAATCCAACAGAAGCAACAAAATCCAAAA
ACAAAAAACTAGAAATAATATGACAACTGAGGTAACAAAATATCTTTTTATTTTCTTTAA
AATAGTTGGCTGCTTTAACAATTTACCAGGTATATCTTCAAACTAACCTTTCGCATGTAT
ATATATATCACAGTTCAACCAAGCCATTGACAAGCACTCCACATTTTCCACCTTTCTTAT
TGGGGCATTGCGACACTTTAGCAAACATGGCGTGTCAGAAGCAAACTCTAGAAATCTATC
TCACACGTGAGATGACCCAATAACACTTCCGACTCAAGCCTCCTGGGGATCAGCACCACA
ACATTTGCAGTAAATACAACAAATAGCAAACACAAGCAGATACACAATACTGAACTGAAC
GCTATACTTCCTACAACGCATTTGGCCGCACCCAAAAATTGCAATTTGCAATATTAGATA
TAACTGTCCAGCTAGTTTAGTGTATACAACTACAAACAATTTATTCTCTACAATCAATGT
GACAATTTTCAATAACAGAGTTCACACATACCCTCAAGAAATACTAGTATAAAGGACTCA
ACATCTGCCAAAAAAATAATGAAGTTAACACCACAAAATCAACACATTAAGAATCAAGAT
TTAATTTAGACATGTTCAACCCCAAAGTCAGAACCAATGCAATTCAAAATCTGTCACATT
AGCTAAAAAAATATGCAGCATTAAAGAAATAGCAAAACAAAAATTATGAGTTCACCACAA
CAGAAGTACTGTCTCCTCTCCTGCATCAAAAAATAAATAAATAAATAAAACAAAATAAAA
TCTTTTTTGCAATGCATAAATTTATTCTTTCAAATGATCAGGCCGCTAAAATTCATCCTC
TCGAGCTAGCACAGAAGAATCAAGAATCTTTACTCTGCTGCAACGCTGAAACGAAATCCA
TGAACCACATCTGAGATTTAAAGTCCCAACATGCAGCCACCACCACCCTTTGCGCTTTAT
ACTGGTTTACAATTGAC
>TeaL_19829
CTCCTTGTCAATTTTTAAACCCACAAGCTTTACCTACAAGAACGACTCTCCAAAGGAAGT
CCAGCATATCAAATGCCACCCATAGACATGCGCTTGTGCAATATGCATATACACAGAGTC
CACTGGATGCTTCACTGTACCAAACTTGCTCACAAGCAAGGCACGTATCCCATCACAAGG
TTTCATCATCATCAAGGCTCCCAGCCACACTACTGTACACATTATTGCGGTCCACAATGT
TACCCACTACTAAGGCATCTGCACATGTCATAGCATTCACAACTTGTTTACCACAAATCC
AAAAGCTGCTGAGCCATGTGCTAACAAGAAGTAGATCCAGAGATTTCTCTACATGATATG
TATCTTCAAACTAGGGGAAAATACCTCCCACATTGCCGACAAGTGCATACTGCATAACAG
GTCCTCANNNNNNNNNNNNNNNNNNNNNNNNNNNNNNNNNNNNNNNNNACCCCACAATAG
CACCAAGGGAGGGTCACTTTGTTAGGATTAGTCCACCCATGTGATAAAGGTGGGTCCAAT
ACAGTTATTGGGTTGGTTTCTATATGTATTTGGGTTTAGGATAGTAAAATCCAAAATCTA
CTGGAAACCTACTATATGTAGAATTTGGTTACCTAATTGTATGGAACTAAGAATCTCATG
GGTAGACTATTATAAATAATTATGTGGCCTACAGGATTTTCTTAGAGAGATTGAGGTGAG
GGAAAAAATAGAGATATAAGGGATGAGAGAACAAAATACCGTGAGGGCATCGAGGAGAGC
AATGACTCAACTACCCTTGAACATAGGGTTCGGGTAGTGGTGTGGGTTTTAAGTGTTTTG
GCCATCTCACACGTATTCTCTATTTCATTCAAAGCGGAAGCTCTCTCTCTCCCGTGGATG
TAGGCAATTTGGGCTGAACCACGTAAATCTGTGTGATTGTTTTTTCTCTTTCGTGTGTGC
GTGTGGATGTACTTCCATTTGCGTTAGTGGGATGTGGTATAAATCCCAACAAGTGATATC
AGATCTTATGATTGTTGATCTTGGGTGCGGTTACTGTAGCGAAGGACTTGCACAAAAGAG
AAAAGAATCTTGATGTTACAAAAGAAAAAAAAATCAAATCAAATCAAATGAAGGTAGCGC
GGTGGAGGCATTGATTAATTGAAAAACAATGCACAATTGAGGGTTTGGTTTTGTGGCTTT
GACTTGTCAAAAGGTTATAATCCTGTGTGACAAAAATCATAAAATCTAACGGTTTAGAAT
TTTTCTGTTATATCGGTATGTATATATATCGGTGTGTATATATAAGAAAAAAATTCAAGG
TGAAGGTAGTTTCTAAGGTTTTCAGTCGTTGCAGATTCATCGGTACAGTTAAAATTTTCA
GATTTTGAACAGGTTTAAAGGGATTGGACAGGTTCAAGGGCGATCAAAGGTAATTACATG
TGATCAAAGGTGATCTAGGAGTAACTGATTCAATCAACGAGGAAGTCGAATCACTACGGG
TTCAATTAGACAATGTTTGTTTGATTGCACATCAAGATTGGCAAATTGTATGGGCTCCTG
GAGTATGTTGTGACAAGAGGGAAGCTATTGTCAAGCATCAGGCAAGTCGTATGAATTGTG
GGTGAACAGTGGCAAGCAACAGTTGCAAGGATATTTGGTAGCCACTAAGAGGACGATAAC
GAGTTGCAGATTGTTCACAGAAAGGAAGCTTCTAGCATAGAAATTGAGACAAAGGTTGTG
ACAAGGTGTACACCAATGGCGGACACGGGGTCTCTTTTTTACGAAGGTTTTGGTTGGTGG
CAGTGGAGACACCTTATTGAGGTGCAAAGGTTCTCATGGGCTTGAGTATGAAGGATAGAG
GAATCTACGAAAGACACATTGGAGCACTATTGTATGAGGTGCAAATAGCGTGGGTACTTG
GTTCAAGGGATGTAACATCTTCTAGGTGAAAGTGGAGTGTTCACGCAAACTAGGACATCT
AGGTTGAAGGATGCACATAATATTTACCCCACATGGGTGGAGAAAGTGATTGTTAGAATT
AGTCCACCCATATGATAAAGGTGGATCCCATACAATTATTAGGTTGGTTTTGGGTTTAGA
TAGAAGAATTCAAAATCTACAAAGAAACCTAATATATGTAGAATTTGGTTACCTAATTGT
ATGAAGTTAAAATTCTCATGGATAGAC
>TeaL_19830
ATAAAAAGTTGATATAGTATTACATATAGACGTCGTTTTAAGGTGAAATGCTTACTAATG
GCAATAATTAGAGCACATATATTCTCTGTGTCTTATTTTTAGAACATATAGTAGGTCCAA
TACAACTACCAAAAAAAATTGTATTGGTTTATGCTAATGTAAATCATTGAAATTCTTGGT
AGCTGAGTGATTAATTACAAATTTACAATGAATTTTGATTGTTTTTCTCAGCCAAAGAAG
CTTAGGTTGAGTGTCTTACCCATCATCTGGAAACTGTTTCCTTCAGGGCATCCATTTCCA
CAGCTGCTTTGATATATCACCGGATGAATTTCAACAAAAAACAAAAAATTTCTTTTTAAA
GTAAATGCCATATACCATATCTAGAAAATAGTAGTGAGACCCATTACTATTTCTAAATTT
AGTAAGCCTTATATACACAAGCAAGAAATTATTTGGTGTTTTCGAAATACTACTTGATCA
TGTGCCCTCCCAATTATAAAGAGAGTCTCTATTTTTCAAAGAAAAGTAGAAACAAAGCAA
ATACTTGAACGCATGTAACCGGGCACACCACCAGGTTAATCTTCCTAAATTACTTGATAA
TTTCTAATTTTTTTCTGTACAAATTTAGAGAAATAATATACAAACAAATTTCTTATATAG
AATGATGTACCCTCTTGTAATTTTTCAAACACAATTTGTATCCAGAATAACGTGATTGCA
CCGGGACTTATAAGTCATCGCCACATCCACATCATTCTGATAACAAAT
>TeaL_19831
ATAAAATAAAAAAAAAAAAAAAAAAAAGAAGCCAAAATATCACATCAAGTAAGGACTTAC
ACAGTTGTCACGTCATTAGAGCAGCTGTAGAACTCTGGCTCTGAAACATTTTTCAAGAAG
TTAATAAAAAATTATACTAAAGAAAGCAATCAATGGAACACTCGAAATCCATAAATCAAC
TGGAGAAACATGCACTACCGTTTCAAATCAAACTGTGTGCATATATATTGTGCTTCATAG
ATAGGATTGGAAAAAATAAAAAATGAGCAAAACATTTCATGGTGTAGTGGGCAAAAGGGG
GTCAACAAGTTGAGAATTCCTTTGATTTCCCTTCAAACACGAAAGAATCCAGTAAACAAA
CCCTGCAGTAAAGAAGCCAAAAAACCAAGCATTGTTATAAATCACCACAAATGAATCCGG
GATCGTCGTGAGAATCCCAACATTCTGCAAAAAACCTGGCACTACTGGCAAAATCCCAAC
CACCAGAGCTGCCATCGCTGCCAAATTATACCCATTTGAGTAATAGTATGCCCCACGAGG
ACTCAACGAATACAAATCCTCAACACTCAAATTGGTTTGCCTAATAACATAGTAATCTGC
TAAAATTATACCCCCAATTGGACCCAACAATGCAGAGTAACCGACAAGCCATGTGTAGAC
AAAGCTCTCACTTGACTTAAGTAGCCTCCAAGGCTGGCAAGCAATGCCAAGCAATGCTGT
TAAAATTGCTCCTCTTCTGAATGTGAAATTTGAAGGGCTGAGATTGACCAAGGCATTAGC
AGGGGCCACAACATTGGCAGCAATGTTGGTCGTGATGGTCGCCAAACTAATTCCAAAAAT
TGATAAAATTTTCGTTGAGAAACCTCCAATTTGACCCAGGAGTTGAATTGGGTTGGAGAT
CACGTGCCCGAAAATCACCTCAGTAGATGCGGTCACGGCCAGGCCAACGAATGTGAATAA
CCCCATGAACATTGGGAGCCCCACCTGACCCACAATTTGATCGGTTTGGGTCTTGGCATA
TCGGGTGAAATCAGGGATGTTAAGGGCTAGAGTAGCCCAAAAACTTATGTTGGCTGTGAG
GGATGGGAAAAAAACTGCCCAAAATTGTGAAGAGGAAAGTTTGGAGGAGAGTGAGAGCAT
GTGGCCAAAGCCACCAGCGTTAACATAGGCCCAAATGAGGAGGCAAGAGGTGAGAATTAT
GAGGATTGGAGCAGAGTATTTTTCAAGTTTCCGAATACCTTCCATGCCTTTCCACACTAT
TGTCAATTGGGCAAACCAAAAGACTAGAAAACAAGTGAATTCAAGTGGAGAAGTGCCAAG
CCAAGGTAGGTTTTGGGTCAAAGATGATGTGTCCGTGATGCATTTGGGCAAAAGTAGGAA
AATTGCCTCACCACCAATCCAGGTCTCAATACCATACCATCCACAACCAACCAATGCCCT
TAGGAGGGTTGGGATGTGGGCCCCACGGACCCCAAACGACGACCGGGCGAGGACCGGGAA
TGAGATGCCGTAGTGGGTTCCGGGTTGGCCGGTGAGGACTAGTGGGACTAGTAAGATTAT
GTTGGCAGCAACAACAGTGGCAATTCCTTGCCACCATGACATGCCAAGGTCAACTAGGCT
GCCTGCTAGGTAGTATGATGGAACACCCACAACAAGCCCAACCCATAGGCTAGCCAATTC
CCACCAGGAAAAGGTCCGTTGATCCGGCGTCGTCGGCTTGAGGTCATCGTTGGTGAGGGT
TGGATCGGGCTCGAATTCATCGAATTCTGGGTTGGGCTTGGATTGGATTGATGATGCCAT
GGGTGGAAAAAGTTGACATCTTTTGTGAAGGGTTTGGTTTTGGGTGATGGGTATTTTGGT
AGTTATGGTAATTGGATTGAGGAGAGTGGTGGTGAATGAAGAATTGGGTCTTGATTTTGG
AAAGATTGAAGAGGAGAGAGAGTGGTGGGGATTGGGATGGGGATGGAGATG
>TeaL_19832
CCATCAAATATCTCTTTGAGAAACCAGCGCTTATGGGTAGACTAGCTCATTGGTTGCTTC
TTCTCTCCAAATTTGATCTCAAATATGTCACTCGCAAGTCAGTTAAAAGAAGAGCTATAG
CGGAGTTCCAGGCAGACCACCCGGTAAAAGGAGATGAGATAGTGGAATACTTATTCCCAG
ATGAAGACATTTTGCAAGTTGAAGAGGAAACTTGGACGATGTACTTTGACAGAGCGTCCA
ATCAGTACGGTTATGGGATAGGTGTGTTGCTGATAGCACCCGACGATTTCCATATACCTT
TAGCCTTCAAACTCCGATTCAAGGTGTCCAATAATCAAGCAGTGTACGAAGCATGTATCG
CCGGATTGGAAACAGCCCTAGAACTAGGGACAATAAGGTTGGATGTGATTAGGGATTCGA
ATCTGGTTGTCAATCAAGCCAATGGAGATTGGAAAGTTAAAGAGGAGAAAATGAAAGTCT
ATCATCAGACCTTAGACATGTTGATCCCGAGGTTTGAAAGACTGACATTTACACACCTGG
TGAGAGAAAACAACAAATTTGTTAATGCATTGGCAATCCTGGCCTCAATTATAGATATAC
CAGTTTGGGTTAAGATGCGTCCTATCCTTATAGAACAAAGGTATATAACCGGCATACGAG
TTGATAGTCGCGATAGAAGAATAAGTACAAGATGAAAATCCACAGTACTTTGATATTTGG
AACTTCTTGGAAAGCAACACGTACCTCGAAAGGGGTAAATGCCAAGGACAAAAGAGGGAT
ACAGCATCTGGCCGCTCAGCTTATCATCTACAGAGATAAGTTGTACAAGAGAGGGCATCT
AAGAATGCACAAGTTGTGTGTAGAAGAGGAAAAGGCAAAGCGCATCATGGAAACTATCCA
AGTGGGAGAATATGGGGCACACATGAATGGTATAATGTTGGCCAGAAAGATCCTTAGACA
ATGATACTATTGGCTAACTATGGAAAGTGATTGTATTAGTTTTGTTCGGCGATACCACAA
GTGTCAGATTCATATCAACCATATGAACATCCCGCCATCAAAACTCTACAATATGACCGT
AGCTTGGACTTTCTAAGTTTGGGGCATAGATGTTATCGGAGCAATCATTCCGAAGGGTTC
AAACAGGCATGAATTCATCCTAGTTGCCATTGACTATTTTACCTAGTGGGTTGAAGCTCA
GTCGTATTCAGTATTAAAAGCATCACATGTGGCCAAATTCATTCAAAACAACATCATCTG
CAAATATGGGGTGCCAGACGAAATAGATTCAGACAATGGTTCTCACTTCAAAGGATAAGT
GGCAGATTTACTTACGAAATATAGTGTAGCTCTTCATAAGTCATCAACATAAAGGCCACA
AACCAATAGAGCTGTTGAAGCTGCAAATAAGAACATCAAAATCATTTTGCGTAAGACGGT
GGAGACCTATAGAGACTGGCCCGACAAACTAGCTTTTGCGCTTTGGGGATACAAGGCATC
CATCCGAACGTCTACAGAGGCAAACCCCTACTCTTTGGTATATAGAATGAAGGTTATTTT
CCCAATTGAGATAGAAGTGCCCTCATTGAGAATTATGTCAAAATATCAGATAGCCGAAGC
TGACTGGCAACAGAACCGATTTGAAGAATTAATGTTGTTTGATGAGCAGAGATTAAATGC
GTTATATCATATCCAAGGGTATCAATGCAAGATTGCCAGAGCATTCAACAAGAAGGTCAG
ATCTAGGAATTTGAGGGAATGAG
>TeaL_19833
TAAACAAACATGGGATACACATCCTATCCAACTAAATAGTCCAAGGACTATGTATTCCAG
GATTAACAATCTAATAGATTACAATCCCCCTTATCCAACCTGTCCAAACAAACATGACCT
AAGGGTCTTAATAGTAAGGTTTTCCACCCCATTTGCTGCAAGTTGGGCATGAAAGATATC
TTTGCACCAACTAGAGGGAGAGTGTTAAGTATTAGTTTCTAAGGGTCGTTATGTCCTTTG
TTCCTTTAGCGTTTTATTATAAATATGTGTAAGGGAGAACCCTAATATGATTAGCATATG
TTAATAAACTCATTCATTCTCTCTCTCATTTTCTTCTTTTCATTCTTTTCTTTCTCTTAT
GCAAATCTAACAATTATGTGCCAACATGCATTGCATTATGTGATGTAGGTTGATTTAATT
TGGAACTACACACTTAGAAAGACTTCAGGAGAGTTGAATTTCCCCAAAGCCAATTTGAAC
TTCTATTTTGAATGCTTAAAGCTTGGTTTGATCCAAATTGTATTGAAATGTCTCAAACTA
ATGAATATCCTATGGTTATGTCGAAATAAATATACACATGGAATCCTCGGCTAGTCCCAG
CTATTGGGGGACAGAAAGTATAGTACTAGCAGCTGCTGTGGTCTCCATTGCCACCTATGA
TTGGGTTTGTCTAACCGCAGTCGACCCGGTTATTCCATTTGTTAGTAACAGTTGGATGTT
CATTATCATTTTTTGAAATGATATGTATATAACTCTATTTGGTTCTCAAACTGTTTAAGC
TCTCAGTTCAACTATGTTTTTATCATATAAATGATAATTTTCACAGCATTGATTACATGC
TATTCATTGGGCTTCGGCTCACCTCTCCTCCCTATATGTATGTAGGTGACAAAAGTGATT
GTGTCAGCTTCGTATATATGTGTATAAGACATAAAGGACCTACATGTTTGCCTTCTCCTT
GGGAGAAATGTTTTGTAATAACTCAAGTATGGTTAATTTGGTAAATGAAATGTATGCAGT
AGCTCTGTTTTAAAGTTGTACTCTATTGTAACTAAATGAAGCAGTGGTTTGTATCCATTT
CATTGATCTATGCACTTTCTCTGAATGGATGTTGTGGGATTAAACAGGTTAAAGAATTTT
AAAGACTTCTGCTATTTATAAGGACTTTATCTCAATTCTCTTCAGGAGTACCTATGAAGC
ATGGGCACCTCTCCGGAGGTGACATACAGGTGTCCAACACGTGTCGGACATATGGGGACA
CACTGGGACATGTTGCGAACATGTTGGGACACGCTGTGGACATGTTGGAGACACGCTGAG
GACACACCAAGGACCATTTTAAAATTTTTTTTTACTAAAACAGCATACCTAAAATTAATA
AATTAAAT
>TeaL_19834
GGGTCATCCACCCGAAACAAATCCCTACCATATACCAATGCATCACATTAGTGGTATGCA
GCTCAATCATTCATAGATTCATCTAACTTGATTATCGGAAGGAAGGTAAGTATAACAAAA
GCTATCATCAAATCAAACTTACCATCAAAATTTTTCTCATTCGTAATAATTGTATAATTT
GTTTTTCGTAGTCTTAAAATAACATTGAGGTTTCAATTTCTAAATTACAAATTTTATGTT
CTCAAATAGATTATCCATAGTAGAGATGCTTAATCAATGTAACTGGCCATTAATCAATAG
CATAAGATACTTAACACTAAACAAGTAGATATTTCTACAAAATATTGGACGAAACAAAAG
AAAAAGTACACTTATCATCTTAACGATATTCTTTACTTTAACAAGGTAAAAGAATTTGTT
AAGTATTAGTGTCTAAGGATAGTTATGTCCTTTGTTCCTTTAGTCTTTTATTATAAATGT
GTAAGAGGGGAGAACCCTAATATTATCAGTGTGCTAATAAACTCAGTCGTTCTCTCTTTT
TCTTCTTCCTTTCATTCTTTTCTTTCTCTTATGCGAATATAACATGGTATTGGAGCATTC
TTAGAAATCCATTGAGTACGCAAGGAGTCATCACCATCTGGTAAGGGAAGAGACCAAATA
ATGTAGCCAGTCAAATGGCAAGCAACAATAGCAAGACTACAGGAGCGTGACCAAATCAGA
TAGTTGGAACCATCCAGTTTGACGGGACTGATTTAAAGAGAGGGACTATTGTTAAGAGTA
ATAACATGACAGCGCACCCTCATCACTAACTGTATCCTTAGTCTCACCCTCAACCATTGA
AAATTAAGTCCCACAACAAAAAAACAAACACCAGCCTAGGAACCAGCAAAAAACAAACAG
AGGCAAATCCATAAACTTAACTTAGGAACAATAGGTTACCTCTAGAGAAAAACAGAGCCG
AAACATGGGTTGGAGAAGCAGAAACTGTCAAAAATTGAGAGAAATCTTGCTAAAACTGAG
AAAAATCGACAGAAATAAAGCTGAGCCTTGCCAAATCATCAAAAAGACTCCCAACCCTTT
GCTCCCAAGGTAGAGAGGGGAGAAGGAAAAATTTGGGAAAAAAAATAGCCCCAACAAGGA
CTTCCGAAAAATCAATCAGTTTTTCCAAAAAATAAACAAAAATTGGAAAAACCCTCAAAC
AATCATCAAAAAAATTAAAATAAAATTCTAGGGTGAAAACCCATCAAATTTCAACCATAG
AGGATTTTTTATTTTTTTTTTGTTAGTATGGATGTCACTTTCCGTGAATCTGAGTCCTTT
ACTTCTCCTCTGCAATCTCCTCATGGGGAGAGTGTTATGGATGAGATTGCGGATGAGGAG
ATGGCATATCAGCATGAGTTATCATTTTTTCTTCCTAGTAAGCGGGTTGTTATTTGTGGT
GAGGGAGAGCCTAATAGTCTTGATGTGGAGCCTGACATTGATGGTCGTTTGGACAAGGTT
GATCTTAAAACTTATTCTTGGCGTTTGAAAGAACAAACTTCTCTTGTGCCACCAGACCAA
TCATCGTCCCTCATGTCGGTTCCAGATCCTGTTTCGACTGATTCTACAAATAATGCACCT
CAGTCTATTAATGATTTGAGTCTTCCTACTGCTCTTAGAAAGGGGGTTAGGGCTTGTACT
CAACACCCCATTTCTAAATTTGTGTCATATGATTCATTTTTCTCTACATATCGTGCTTTT
GTCTCGTCTCTGTCTTTTATGTGTATTCCCAAGGGTTGGAAAGAAGCTATCAATGATACT
AAGTGG
>TeaL_19835
GAGGTTTGGTAAGAATTTGAGTAAAAGTGAAGCTTTGATCCTTGATGAACTTTTCAACAG
CACAAAAATTTCCAGAACCACACATGCGACTGTAGGCCCTGCACGTGCAGTCGATGAACC
AAAATAGGGTCAGACTTTTTGAAATAACCGCGCGTGCGGCTGGGACTCCCGCACGTGCGG
AACACAGGGAATGTCTGTTTTGATCTTCTTTTGACCTTCCGGACACCTCTACGCATATAT
TAAGACTAATCGACAACAAAATATACTTAGAAATCGACTCTAATTAAACTGATTGAATGA
AGGAAACTAAAGTTAATTAAGTGCTTTTGTTTTTTTTAATTGTGTGTATATTGTGTAGGT
TGGTCATATGAGAAGACTTACCGAAATCAGATTCACTGCAAGTAATGTCTTTGTAAAAAT
GTTTCCGCATAAATGGTTTTGAAAATGCTATAACATGAGATGTTTTATGAAATCTGTATA
TTATTTATGAAATGTTCCAATATGATAAGTGTTCAGATACAAGTATTTTTTGAAATGATA
AGATATGCCATGAAATTCCGAAATGCTTATGATATGATAAGTTTTACAAAAATTATGTTT
TGCAAAGAATGAATGAGCTTTCCCTTTTGTTTATCTATTGTGGCATCCTCTAGTAAATTA
TCCATGATGTTATATGTTGGACCTAAGGCCGTGTTATCATATCTGTCGTATGTTGGACCA
GAAGTCATTCTGTTACAACCATTATATATTGGACCTAAGGTCGTTCTGTTAAACAATTGT
TCTTGCATTCTGTTTCCTGTTCATTATTATTAGTTTAAAACATTTCATCAAACAACCAGT
GGGTACGCGAAATCCTATTGTGTAGTCACTTAAAAGATTCTAATTCTAGGATTTGAGGAG
CTAGTTAATCTTTTTCTAATTTAAACTATTTTGGGCCATTTCTTGACTTAATTTTCAAGT
AGTTCTTCACTGTTTTTGGGTCTAATTCAGGTCCAAAATTTTATGAAATTATTTAAATCT
AATATTATTTTGAGTTTTGTGTTTCCAACATTCACATTGTAATCTCAAGTTAAATCACAA
GTTGACAACAAATCTGAACTTAAAAATTTGAAGTTAAATTACAAGTTGTTGACAATGACA
TATTCACAGTTTCTTAGGACCTGTTTGGTAACCATTCCGTTTTCAATTTTCAGTTATATT
TACAAAAATTTTAAAAACTGTCATAAAAACTTGTTTGATAATTTTTTTGGTTTATAAATG
ATTGTCTCAGTTTATAAATTTGAGGAAAAAACGTAAACTCAAAAAATGAGTTTAC
>TeaL_19836
GGTAGGCCGATTCCATTTTTCCATGCTAGCGAGGTTGAGTGTAATTTGAGTAATTGCCAA
GTGAGGTCCGTATTTGTCCTTTATTTATTTATTTCATAGCCTTATTAAGGCTTTAACAAA
TATGGAGGTATATGATGCATTGGAAGTTATAGTGGTACTTTTGATTTGTATACATGGGTG
GTGCCCTCTAGGTACTGTTCTTCTTAAATAAAATTTACTTCTAATTGAAGAAAAAATAGT
CTGTGAATTCATAATTGTTTTCGGTTACCACTTGATATGGGATTCTTTGATGAGAGGGCA
GGTGGTTGTGCTTCATAACCTTTAGGGCTCACAGATCTTGTGGATTCTCTACCTGTACCA
TGCTTAGTTTTTAATCTTTTATACATTTGGTATAAGCTTTAGATATGGATGAGGGTTGTG
TGTTA
>TeaL_19837
CGTTCCCGTGTTTATAGTTGTCCAATAAAACTGATATTTTACATGGATAACCTTTACCGT
GAGGCTTACTAAGTAAATAGTTCGAATCATTTGTGTGTGCCGAATTTGTTGGCTCCATAA
TTAAACCATCTAGTTAGAAGGTGACACGTGGCAAGTAAGGGTAATTATGTAGATGCCCAA
GTCATTAAAAAACCCACCGTAATTATGTAGATGCCCAAGTCATTAAAGAACCCCACCTCT
TAAGCAAATTACGTGAGCAGCAGATGCAAGTTCTAGCAGTTGAAAGGTAGTTATTCAACG
TGTGAACAACACAAGGGAAATAAGTTATCGAGACGGTTAGCGGTTTTGCACGCACAAAGA
GAAGAAGTGATCTTAAGAAGTAGCTACAAGAAAAGAGATCATGGTGAGGAAAAGCAACTC
AATTGCTTCAAAGGCCAAAAGAAGGTTATAAATATATGAAAACAAAGATAAAAAGGCCTC
CCAAACAAATCCAGAGTCTACGGCGTAGTCATTTCTTTTATCTTTAAATTTCAGTATTGC
ACTTACTTTTCATAGGAGTAGATTAAACTCTTGTATTTTCAGAATTTGACCTTCAATGTC
GCCTTTACTAAAGGTCACATTTTGTAATTGCATTATTCAATTAATCAATTACATTTTCTG
TCTAGTCTCTCCCTCTCATTCTGTTTCGAATTCAAGTTATATTACATTGGTTCTTAATAA
AACACAACTAGTAATGTCCTCTTCATTAAGGCTAAAAGAACCTAGTCACAATCGCCTGAT
AAGTAAATTGACTTATAAATTCTGTAAGGATTTTTCAGATCCTTACTGGCACGAGAAAAT
TACATTTTTATCTTTCGAAGTGTCAAAATGGCCAACATATAGTTTTTTGGCACATCCAAT
GGGATACTTTTTGTGTTGAAATATGGTAAGACCATGACGCCAAGAAGAAGAACATCTAAA
TAATGATGTTGATGTTGAGGTACAAGAAAAGGGTTTTTCTGCCTGGAAGAGAGTAAGTAG
CAGACCTTCCCTCTACTTCTAGCCAACAAGCAAATGGCCAAGTACATGTAGAAGAGAATC
CTTATCCAAGGATTAAGACACAACCTCAACATATTGGCTAACCACAAGGTCAATCTTATG
AAAAAGCACCTTTCCAAGGCCAAACACTTGGCCAAAGTAGTAGAATCAGAAGTGAACTAT
TATTATTTAGTCCTACTATGTCAAATGAACAGTGGATTGGAATAGTGTCCGTGAGAAGTC
AAATAATGGCTACAACCTTTCGAAATTGGTCTCATTCTTTTGGTGCATAAATCATTCAAA
AGATTGATAACAGGTTAGAAAATGTAGGTCTTATTACAAATGATGGACACAAGAATCCTA
TTCAAGTAATAACCCAACCTAGACCATCTTTTACTAACAACTAAAGCATTGGTGACAGTA
AAGGAAGAACAACACAATCTTTTTATCAGCCTATTAGACCAGCTCCACCAATTGGTTCGG
GGACTTATTGTAGATTGTCTACTACTGAAGAGACAAATATTGTGCATGTAGAGCCTCAGG
TTATACCTTCGAGTGCTCCTAGTAATCCTAACTATGGATATACACAAGCACAAATGAATA
ATACTACTAGAATGGTGTCAAATCTAGTTTTTGAACCAACACTTGGGGGGTTGGCAAAGC
CTTTTAGACCACCACCTGTTGCTCTTAGGGAAGAAGATGTAATAGGATATGAACAACCAC
CAAACCCTACTGTGTACCCTATGGATCAAATGACTGCATCTTTTGTTCAGCCAGTGCCAA
ATATGTAACCCACATGCTCATAGATAACAAATCTATCAAGGGTATGAACAATAACAGGTC
CTAGTACCCAAGTGGTGGCCCAATCTACTATTCCAAATGCCATTCCTAGAGAACAATTGT
TGAACATGGTGTAAGAAATATGTGGTCCTATGGCTCGGGGGGTGCAAACACTAGTATACA
GAAAGCCTTACCCAGATTGGGTGGATAAGTTGCATGAGTTCCCAAAGGGCTATAAAGTCC
CAGATTTCACTTTGTTTTAAGGGGATGGGAACCGATCAACCATAGAACATATTGCTAGGT
TCACAAGGCAAAGTGGGAAATATACAAATCATGATTACATGAAGCTTCAATTATTCCTTA
GTTCATTAATTGGCCTAGTATTTTCTTGGTATATTATCCTACTTTTTGGTACTACCCAAA
CTTGGAAACAGATAGAAGAAATGTTCCATGCCCAGTTCTTCCAAACTAAACCAAAAGTCT
CAATAGATGACCTACCAAGATTGAGCCAAAGACTAGAAGAGAAGACTGCCCAATTCATAG
CTAGATTTAAAAGGGCTAGGAATAGGTGCAGGGTAGTCCTTTTTTTGAATTTGTTAGATT
AG
>TeaL_19838
GAAATAATACTATAATTAGGTTATTAAAAGAACTTAACGAAAATCTTTAAAAAAATCAAT
TAGAAATTATACATGAAGTTCGACATCTATTATTAGATAAAGGAAAGCAATCAATTATTG
TAAAAAATAATACATATAACTATCCTTATCCTTACAAGGGAACTCTCCAAGTGAATCTTT
TTGAATTAATACCACCAAAAAAATGAAAAAAATGGATATAAGGAATTATAGTCTAGAAGA
ATTATAAATAATGGGGGAACAAGAAAAAGATAATGAAATGAAATATAAAATAATATTAGA
AATAGCAAAAAAAGTAGATAAAATGAATAATTGTGTATTAGATGAAATAAATAATAGTAA
AATAGAAATAAAAAAAGACCTATATGAGCAACTGGAATTAATTATTCTGGGAGAAATATA
CCAATTATAAAAACACACATGTAGAAGATTATTAAGTTAACAATAAATTAAAATATGGGC
ATGATCACAATTTTATATAACCTTTAGACTTATGTTCTATTTTTATATTGTCTTCAAGAC
TAAATTAATTCGAATTTCATATTTTAGGGACTTAAAAAAAAAGATGTTAAACTTTAGGGA
CTATAATTGTAATTTATCCTTTTTATATTTTCTTACCCCACCAGATTTTTGATAGCTTTA
TGATTTTTTAGATTGATTTTGATTGTTACCTTTTCTAAATCTCATGTATCCTTCAAATTT
CTTAGCAAAGAACTCTAGATCTTCCTCATGTTCTTCATCTCACTTCATTAGCCTCAATTT
TATTTTCTTTCATGGATTTTAAAGCTATACCCTTGTTAGAATTACCTGAGGGTTTTTCGA
AGGACACATGCTCAGCTCATAAGTCTGTAGGGACCATATCAATTCATCTATTTGCATGTC
ACTACGTTTCTTACTTTTCTCTATGGCCGTAACTTTGGCTGTAAAATGCTCTAGAAGAGG
TCGAAGAACTTATCAGACAATTCGACCCTTTGGTATAGTCTCACCTAGGCCAAAAAGTTG
AATTGACAATATGATTGAGCCTAAAATAAAATTGGTCAAAGGTCCCAGATTTCATCGTTT
TACATCCTTCAAATTTAGTGGTCAAATCTGCAGTTTTGAGCCTTTCTGTCTCTGTGCCCT
TGTGTGTGATTTTAAGAATATCCCAGGCTTCTTTCTCAATATCACGACCAGTTACATCAC
TGAGAATAGCACAGAGTGCTTTGGCATTATATTCAATATTCTTTATATCAATTGTATTCC
ATTGTGTGAGTGTTTTCAATTTTTTTTCTTAAATCATAGTGTGTAGGTGGTTCGAACCCA
AATTCCACATCCAAGTGATATAAAACTATTTCATCTTAGGCTTTCAGTAGGGATAAGTAC
TTACAGTAAAAGGTGGTCTAGTATAGGAAGCTGCTCTTCTATTCACTTCAGTCTCCATTG
CAGTGGAACCTAAGATCAACTCCAGTAGCTAAGCAAAGTCAATGAGCAACAAAGCTTTGA
TACCAATTGAATAATTGGAGTTCGAATATATTGTGCCTAGAGGGTGGTGAATAGGCCAAT
GTCACAAAATTATGATTACTTAAACTGGTTCCCAATTTTAAATTGCTGTGAACTAAATTA
ATCAAAATAGTATTCAATGCAACAATGCAACAGCACAATAAGTAACGTGGGAAGCCCAAT
TGGAAAAATCTCCTAGAGAGAAAAAACCCATGGCCCCAACACCAAACAAAATTCTTTAAA
TGAATCTAGAGTACAAGGCATGGACAAAGGACTTATAGAGTAGG
>TeaL_19839
CTGGAATGACTTGCACTTGAATCCCTTGTTGCTGCAGGAAATCCATCTCCTCCCCACCCC
TTCCAAACACCAGAGGATCACCTCCTTTAAGTCTTACAACAGTAGCCCCAGCTTCCGCAA
AACTCAAAAGCAACTCATGAATCTCCTCCTGGGTTCGGCTATGGTACCCAGCAGTCTTGC
CAACATAGAGAAGCCTAGCATCATCACCCACCAAATTCAACACCTCATTGGACACCAATC
GATCATACAACACAGCCTTCACAGTCAACAGTTCCGGGTCACCGGGTCCTGTACCCACCA
AGAACACGTTCCCGGGTCCCCTCCCTCTCTCTCCTCCAAACCCACCACTCTCTCTCTTCT
CTCTCAACACCTCAAGCAGCCTCTTCAGCTCGGGAAGCTGCAGAGCTATGTCGTAGTCCC
GGATTGAGTCCGGATCAGGTGGGACAGGGCAGGAAATGGGTTGGTCCAATTGGTTCTTGT
ATAGCCAGCTGTCTCTTTGGTAGCGCTCAATGGAGTGATTTTCTGTGAAGGGTGAGGAAG
AAGAGGAGGTGTAGTGTATGGAACAAACTGGGTTCAAAT
>TeaL_19840
ATCAAAATAACTTCAAATCAAACCATATTTTTAATTAGTCCATTTTTCATACCAAGCAAA
CTAACTAAACTAATTTCTGTAATTTCATACACCTTAATAATCAATCATTATCTCAAAGTT
AGCTAATCAATCATACACCTTAACAATCGATCATTCTCTTTTTACCTGTAACTATGCAAT
GTCTAGGTCCTTTAAACTTTCTAATTAAGACAAATTACGATTATAGTCCCTAAAGTTTNN
NNNNNNNATAATTCACAACATTGAAAGGAATTCCAATGTTATATACCCATCTTGCAATTC
TAACATAGGCCTACTCCATTAACTCTTTCCTGTAAGGATAATTTTTGCCAATTTTACTTT
GCTTCCCCTTACCTTTTTGTTTTTGCACAACAAATGGATCAGGTGTGAAGAAACAATCCA
AACACCCTATCTTCCTAGGCTTTTTAGGTTTGGATTGAATAGAAACAAAGTTGGTTCCTT
GAGTAGAATATTGAATAGAAACGGGCTTTTTACCATGCTGAGGGATTTCTATGACCTCAT
CTTCATCCTCATCCTCAATCTTCTTCGTCGGTGACGATTTCATCGAAGTCAGGCACCATG
TTCATTTGCTCCTTCATTTGCGTTTTTGGCCATATACTCTGCCATCTCATATCTAACCTC
AGTTGGGCATATAGGACATTTAATTACATTCCTATACCCTCCAACAAGTTGTTGCCTAAC
TCGGCAAACACCCCCGCTCATCTCTTTTCCACAAAAATTACACTAGAACTTGCTTAGGTT
TTCAGGATTTACATCGTTGCATACTTTCATGCCGGATCTTTTTTTCCACCCTCGGCGTTC
AACATCTATTATGTCCCTCTAGTTTGTCAATCAAACTGAAAGAACCAGATGAAAAACCAA
AACGGGTTGATCAACGGGTTCTTCCCTCGGGTAGTTTTGCCTTCACGTGCTGACATGAAG
TTCTGTTTTTGGATCTCTGCTCTCTTGAAAATGAGCTTTGGGCAATTAATTCCTCTGTTG
TCGTGGTTTCCTTGAGCATTGCTTCAGTAATTCAAAGGTCATCAAGTTCTGTGTTTGTTG
TGGAGGCCTCCGCCCACAACATACACACAGAAATCCAATATAATGTACCAAATAAACAAT
CAAGAATCAGATAAGCAGAATATAAACCACTTTTAACAAACAAAGAAAGAAAAAGGAAAA
TAAATTATTAGTTAAGCTGGACATTTGTGTTTTTAAACTTCAGGCATTTAATGAGAAATT
CTTCTTATTGATTATGAATATGAAAAGGGAGAAATTGAGGACTTCAATGAGGATCTCACA
GTAGAAATTGTTAACTAAATTGGACTTTAACTTTCCCAACGGAAATTGTTATAAGAAATA
TCCCTGCATATTAAAATGGAGGGAAAACATTAATATTTGTGTTAACTAAGAACTTTAAAC
AGCTTGCACAATAGCCTGTATTCTTTTTCCATGGACATGTAATAGGTTTAGATCCACTTT
AATAAATACTACACCCGTACAGTCGAAGATTTTCGCTGAAATATTTCATCAATTTTTCTA
CTAGAGACTTAGGCCTCGTTTGGGAACCCACCCTTTTAGCCAAAAAGCTTTAGTTACTAA
ATTAGCCAAAAAGCCAACAACCCATACCAAAAAGTCAAAGATTCTCTTTTCTCTCTACTT
TTTGCACATCTTTTCGTAATTAGCCAAAAAGTCATCCCAAACATACAAGTTTTTTTTACC
TACCTTTTTAGCCAAATAGCCAAAA
>TeaL_19841
AAATCTTCAAAACCAATTGATTTCAATGTTCTTAAACTCTAAAACCAATTGATTTCAATG
CCCTTAAACTCTAAATCCTCAAAACCAATTTATTTTGAATGTTTAATTTTGGATGATTAT
ATGTCTATAAATGATGATAGTGTGTGCAGGGTGTTTTGTGTTTTTATGTATGAATTTTTT
GAATAGATATAATACACCTTCATATTGTCTTTAATGGTCTTTTCGTTTGAAGATATTATT
TAAATATAAATTGATCTGTTAATGGTATATAGTAAGAAAATTAGTGATGTGTAAATGAAA
TTTCCCTCAAAAACAGGGTGTAAGGAGATAAATATGTGTAAATAAAATTATCCAAGTATT
TATATTAATAATATATGGGTTGGGACAGGGCTTCGGGTTTAAAACAGTTGGGTAAGCCCT
GTCCCAACCATGGTGGCTGGAAAGATAGGGACGTAGGAATAACAATGACAGGAAAGCTGG
GGTGTTGGTGGGTAGAGGGACAATATGGGTGGAAGGCATGGGGTGGTGGTGAAGGGTTTT
CCAGAGACAAAGGGAGAGAAGAGAAAGTAAGAAGTTAGGAAAGCTTTTGCAAAAATTCTC
ACTAAATTGCTAATTATTGCCCCAATCACCTCTATTTCCACGTTTTTTTAATCGTCAGAT
TAAAGGTATTAGCATCAGTCAGGCTCCCAACCAGCCCTAGTAAATTGCTATTACGACAAA
CGCCTTCTCATTCAACTATTCAGACCAGAGAGGCAAATACTGTGCTACACAAGAACACTG
AAACCATTAAAAAATATCTTCTACTCCCATATTAGAAAATTCAAACATAAAGAACCACTA
GAAATAGTATTCTAGATTCAACCAACGCATAAAAATGTAATACCACTTTGATTAAAAAAC
AGCAAATAATAACTTGTAAGTAGAGTTTATCAATGCTGAGGGATTCTTTAAGCTCCGATT
GCGTTGGATTTGTTGAGGATCACTCCCTCATATTTGACTTGGAACCACTTCATTGAATCC
TCCTTTGTAACTCTATGCTGGATTCCAATGCGTGACTTGCACCTACGGCGACGACCCACA
CGGTATCCTGGGCGTTCAAGCACAACATAGAAGTCCATTCCATAAATGCCAGTTGAAGGG
TCATACTTAATGCCGAGATCGATGTGTTCCTGAATACCAAACCCGAAACAGCCGGTCTCG
CTGAAATTTCGGCGCAACAGCTCATACTCTTTCACCTT
>TeaL_19842
GTATGGATCACTTCCCCGCAAGCCATCTACAAGCTCATTATACAATTGTTCTTTTGGAGT
CGCTGCAGGTGCACCGAAGTAAGAGAATTCTACAACATCAACATCACACCATACACCACC
AGGTCCCTGCTCAATAAATACCAAAAAAATATTTGACTTCCAAGTACAGAAGTTCAATGA
AAGGCTAAAAAGTAGTTTTCTAATTTTTCAAAGCTTAATATTTAGTTTCATTTTCAAGTT
TCAACAAACTTCAAAATGTTCGTAACACACGAGTTAAAAACATGCCACATATATCATTAT
ACTTCAACAAAATTTAAAAAAAAATTCAGCTGCAGTATTTTGACGAGAACCAAGATTGAT
GTCAAATCCAACATTTAAAACCTACAATTGAACATGGAGTTGAAATGAAAAGAAAACCCT
CCAAAATTAGAATTACTATAAATTAGAAAGCTGCGAGATACGCAGATTTCCAAACCTCAA
GAGCAGTGGGTAGACACTGAATATGGTTGAGCCATTGTCTGTGAACTTTCCGAGCAACAA
AGACAAGAATAGCTGGTATATCAGTTAAAACACCCCGACGAATCCGAAATCCAATTGCTG
TGCCAAGACTGAACCGGCGCAAGATCTTGCTATGAAATGCCCTAATGGTCATCAGTTCAA
GCAACGTGGTAGCTTGCTGC
>TeaL_19843
GAACATGTAGATTAGCTAATTCTTGGGCCGCTGAAATAAATTGATGGTCTAATGTATAAA
TGGGCATAAATATTTATTTTCTTGAATATGTTAAAAATTAATTAAGAATTAGCTACGGGA
CTGTTTAAAGATTTCTCATTATGATTATTAAGTTCTACCCTGTGAACCTGTAGTGCAGTG
ACAAGCTTGGCCTTAGTCTCAAGTTGGATTCATTTGTGGCTGGAGTTATGATATCAACCG
CTGATTTTGCACAGCATACTTTAGACCAGGAAATTGATTGTTGTTGCAAGAGAATTGATC
GAGAAAGAGAGGTTAAGTTACTTTCAATGATTTTGTTTCCTTTGAATATCTCTAGTTCTT
TTAGTAATTGTAACCACTTCATACCAAATGAATATAACTCAAGAAAATTTCTGTATCAGT
TATGTACTTGTGCTTCAGTTTTTGTATTCTAAATGTTTAATGTCTTTGGGATTTTTTTAC
CTACTATTTGTGGTTTTCTGGTTATTAGATTCTTTATGAATAAACAATAGATAACGGTTC
TCTTTGTAGTTGTTACATGGCATTTATCCTGATCGTGAGAGTTAGTTGCAACTTTGTAGC
ATCTGACAAAATGGAGAAGCCCATTTGGAAAATGAAGCCCTAATCCTACGACAACACTTC
CCTACCCGCCCGCCTTTCAACTTACAGCATCCCTTCTTTGTTCCAATTAGTAATAAATAT
TTGCATCTTTCCCAACTGCATTTCACATTCAGAAAATAGCATGCATGTTTATCATATGCC
TTTGAGCATTTATACGTAGACTTTTGTCCCGTTTTCTTGTTTAGTGCATTATAAGATGTA
GCTTAAGCATGAAGATTCACAACTTCCCATGCAATACTATTGTGATTTATATGTAATTGT
TGCTTCCTTTGACTGAATGGTTCTATATGGAAGGTTCACAACTTTCCATGATTAGTCACC
TTCAATGAACTTGTTTTCTAATAAAGCATTTAGATGTTTGCTTTAGTGTGTCTACATTAA
TTTTGAGACTAGCCACTCTCGTAATTGAGCAAGCATAACATGTACTAGCTGCATAACATG
TACTAGCTTATCTGAATTACTACGCTCAGTAATCTTGTGACTAGGAGGAGCCTTTAAGAA
TAATAAAGTACCAAGTATATGTCTCACATTGTTAATTCTTAAGAACATTTATTTTCAACA
TTAATTCTATGGATTTATCATGCAAAAAATAAGACACAAGAAAATATGATGATGAATACA
CTTGTCATTTTATTGTTGCTCAAAAAATACACTTGTCATTTTATTAATTAAATGATAAGA
TTGGTTATAAAATCGTCCAAAATACATTTCTCTAATTGGCATTTTGGGTGCAACACTAAT
ACTTGGTCCCTATTGGCTCGGTTGGAGGGGCCCTCAACAGTGTAGGTATGATGGTCACTG
TGTGTGGGTGGCCGCCATGAGCCAAATTACGGGCAAAGTTTTCGGGGCTTATAGACAATT
CGCTGATTTAACTTTCTCGCAGAGGTTACAAGTGGCCACACACAGACCAGAGAAATCAAG
AAAGTGAAGGTTAACCAAGTGAGCTTTGTGCGGAGCCAAAATCTACACACAGCCTTCACC
ATTTGATCTTATGGAATATGATCTTGAACATCCATAGCTTTTCCCAATAACGACGAACAA
ATGTAAGAAGTGCTTCTCCACTTTTCATGGTTTAACGAATGAGGTGGAGAGTAGTGAACC
TGTTTTTAACATAAAAGAACGTCGGCATACAATTTCCTGAGTCCTGCTAAGAGTTGAGCA
TCCTGGAGAAGGTAGGTATATCAACCATAAGCTTTGTCAATAAAGGATTTGGAGTACTCC
ATCAATAGGAGTTTGTGATTGGAGCCATGAACACCATGTAAATCAATTAAACAAGCTAAA
TGTTCAACAAATTTGGGAACAGTGTACCCATTTGATAGGGCACGCTTGCTATCTCAAGTG
GATATGGTGGGTGGAGATCAAGATCTGGAATATAAAACTTGTCTTCAGATTCCTAATATG
CACGTTCATGTTTGTAAATGTATACAAACATGACTACCTCAAACACTAAATCCAATTCAA
CGCTAGATTTTTTTGAGTTCACTCTAATGCAAAAGTTGTGCAATCACTTGACCTCCAAAA
GTTTAATACCCTTACGAAGAACTCTCTTACTTATAAACCTAGGACAAATTTGGATAATAG
CTAAAAAGTCATTGAAATAGTCAAAAAGTCAAAGAACTACATAAAAAAGGCGAAGATTTC
CTTTCCTCTGAACTTTTTACACATTTTTTTCGTAAAAAGTTAAAAAATCATCCTAAATAT
ATTAAGTTTTTTCACCTCATATTTTACCCAAAAAATTAAAAAGTTA
>TeaL_19844
ATCTGACCCTAGCATGAGGCCAAAAATAAATTTTTCTCTAGCCAAGAATGTTTAGAGTTT
TGCAGTCAGCAAACATACATAGAGTAGGTGTTTAATTAGTGTTTGTATATATGCTTTCTT
TGTTGATCACCACACCAAATGTACATGCACAAAACGGTATAATTTCTGAAATGTAATACA
ACTAATAGACATTGTTTTCTGTCAAACTACTTGAACTGAATATGATATGCAGCAGCGTGT
AGAACATTTGGATATGCATGATCGTATAGATAGGTTTTTAAATTAACAATTTAATTCCCC
TGAACATGTAGATTAGCTAATTCTTGGGCCGCTGAAATAAATTGATGGTCTAATGTATAA
ATGGGCATAAATATTTATTTTCTTGAATATGTTAAAAATTAATTAAGAATTAGCTACGGG
ACTGTTTAAAGATTTCTCATTATGATTTTTCACTTCTACCCTGTGAACCTGTAGTGCAGT
GACAAGCTTGGCCTTAGTCTCAAGTTGGATTCATTTGTGGCTGGAGTTATGATATCAACC
GCTGATTTTGCACAGCATACTTTAGACCAGATGGCAAACGACATACCACATGATGGAGCT
CCTCCAAAGGCAGAGTTTGATTCTGAGGCGGAGCTGGAGCCATTACCACTAGAAGTGAGG
CCTTTCGATCCGGTGGGGTATCGTCCTTGGACTCATATTCTGCCTGCTGGAGGCATTAGG
CACTTCACTGATTTTGCTACTGACGTGCCAGAGGATCGCCTACTGAAGGAGCCAGATTCC
CATCTTTTAGCCGTTGCCGTTGAGGGTGACTCTCGCACATACAGGGGCTATGGGGCCATG
ACGGCCAGAGATTGGTATGACGAGCTCTCCGTAGGAGTGCACGACATTGTTGACGAGGCC
GGCTACGACCTATTCTGCTCTGGATTGACACAAGTTATAGTGAGCCGTCCACTTCTTGGA
GCGTTAGTGGAGAGATGGTGGGACACCACTAACTCTCTCCACATTTTCACTGCCAGAGAG
ATGACGATGACTCCTTATGACTTCGCCATGATCACAAGCCTAGGTGTAGGGGCGATTTGA
TTCCTCTCAATCTTGACATGGGGGAGTGGGAGGCTGCTTGGATTGAGCTACTGGAGGCAC
GCCCACCTTTGTTCCGGACAGCTATGGTCAGATACAGTTGGTTTGAGGAGCAGTTCAGGG
GGACTGAGCCAGAGACGGTAGATGAGATAAAGCAGTACATTCGGGGTTTTCTGATGTTCC
TCCTCGGTACCACCATTTTTTTGAACACGGTGAACACCGTAGGATTGTACTTACTGAGGC
TGACCCCACCCCAACTATGATGTTTCTATGATTGGGACGGGGCCGGCCTCGCGGCTATAT
GAGCTCGACCTCCCGCGGGAGTGGACACTTGATCAGAGTCTACTAGCGAGCTTGGGAGAG
CCTGTAGTGGAGGTTCCGTTGACGGTTTTCTCTTTGCGGGTGTACGATGGTCAGCTTCGC
TGCAGGACTCGCAAGCCCTTCACTTTTTTCAAACATCACTTTGACATCGTAGCTACCCAT
GAGATCACGTGGTAGCCATGGGCCACGATATCGACAGGGGTTCGAGGCCGGTACACTGTG
GCCTTGGGCATCTCGTGCTACCGTATTCTACTTGAGGTCTGGTTTGCTGAGCCTAGTACC
TAGGCGAGAGAGTCGTGCGTCAGTCTTTGGGTCTGCCTGCTCCGTTCATAGCGATGACGT
TGCCAGAATCCATGAGGTCAGCAGACAACCTATATGTTGATGGGGTTATCCAGTTCATGG
TGGGCTTGGAGGTAGAGTACTTCCGAGTCGAGGGCGATTATACGGTCTTCATTCAGACAC
ACCTTATGCCACCTCTAGCCCCTACTACGAGGGCGGGGCCTAGAGCAACCAGGGCAGCCA
GGGCCTATGGGAGAGGGGCTTTTCAGGCGAGGCAGAGGACCAGCTGGCCGGAGCTGCTTA
CTGCTCTCACCTGTTGGTGGTATACTAGGGAGGCATATCAGATTTCAATTGAGCCTGCTG
CAGCGGGGCATAGATATGTCAGAGCTCATGACGTACCCCCGGCACCCCCAGGATACACCG
AGGATCTGCTGGAGCTATTAGTCTCATTCGAGGGC
>TeaL_19845
CTAGAATACCTTCTAAGGGACAATGAAGAGGTATTATTCAAAGAAGTGAAAAATTATCAA
GGTTACTCCAAGGGATCTGAGGCTATAGGAATTTCATTGGGAACCTCTTCCACATCATTG
GATGCAACAATACTAGGGTAAGGATGGGGAGTCTGTTCATGGTTCCTCTCATTAGCACCA
AAAACATCACTATTACTATCTCGGAAAAGTTGTGAAGTTGTTTCCCGAGCAAATGTTGTC
ACAAGAGATAATTTCTCCAATAGTTGAATTGAAATATATTGAGCAGGATCCTGAACTTAA
GCCTGGCAGTTCCATCAAAAGTACCTACTTCAGTCCTCTCTTGATTTTCATATGAGGGGG
GCCCACCATTTGAGATAGGTGAAGATGGCGCAGTTGCAACAGCAACAGCCCTAGGCAACT
CCAAAGAGGACAAAGTTCTGAGAGACATCATCGGCAATGTTGAGGCCTTCAATGTCAGTT
TGGGGCTTCATTTGAGATAAGAGAGGTGTATAT
>TeaL_19846
CTTGCCACCGCCGGGGATTTCCAATGTGGTTCAAATGCAACCCCAGCTGGTGGTTTTGAG
AGGCTTGCCAATGTGGAGGGGCCTGTAGAGGGAAACACTTCCCTGATTGATAACAATGTA
GATAAGGCAGAAGATTTACAAGGTATGATATTGAAGTAATTCTAAATACATTTTATGAAT
ATCAAAGTTTAACAAATTTGGAATTTAGGGATGGTTGTAATAATCATGTGCCTAGGTTCA
GAGGCCCAAACTTTATCCTGATTTAGTAGAAGATTAAGTGATGTAACTGAAAACCATTCC
AATAATTTAGAGTGAAATGGATCATAATCAACTTGATCCATACAATGCCAAGCTGAGATC
AAATGCTGCTAACAATTTTATGTGTCATATCTAAATATCCTGTTGAGAGCTTTATATTAT
ATGATGATTCTGTTGTTCCCTTCTCATTGCTATGCTTGCTTTACTATTGTAGTGAGGGGT
CTTCTTTCTAGATC
>TeaL_19847
TTGGCAACCCAAAATAATCCATCTTTTTATCTTTTTATCTTTTTTTCATCACATCATCTC
TCTATTTTTCTGCACATCTTTTCGTAAAAAGACAAAAAGTGCACTTATTTAGGTCATCCC
AAACAACCCTTAAACAAAGAAAAATCAAGGACAACTGACATCAAGACAATTACAGTACAT
GTGAGGCGGCATCAAAAGGGCATCAAATATCTTAGATAATTACTCCTTATCCGCCAGAAA
TTAATGTACAAGGAATCAATTTGGTTTCTCATGTGTGATTCACTGAATTAAGAACTTGTT
AACATGGACTTGTAATAATCATAATACTAATCAACCTTCAAGCTCAACCCTTTCTTATAC
ACTAACCTGAATTATGTGCTGTTGCAAGTCAGTAAAATCCTCAGAAGAACACAAAGAAGC
AGCCAGTTTCATATATCTATCTTCAACAGGCTCGACTCTCACACAACCCCCATCTTGTCC
CTGCTACCTTCTTATCAAAATAATTTGGAATTTCTCTCAAATGGGCCTGGTCAAGGACTT
CAACTACATCAAGGTTGTTGCGTATGATACTGTTATTCACTAAATATCGACTGACACTAT
TCCGATATCACCTCATATATGACTGTATCAATGATAACTACTGATACCGTTAGACATGAG
CCGACAATACATTGTTCAAATGCTAAGCTTTCTTCCCCTTCCTGTCCTATTAATCCAAAA
AATTGTTGCAGCCTCAGAGTTGCAAAGCTAGGTCTGGCTGCTGAGAGTCCACTGGCACAC
CTGAAGACTGTCCCACTGGCGACCCCAATGGCTGGAAACCAATATTCAAGTCCGGAGGAA
GTGATTCCCGTTTCTGCTGTATTGGCTGTCCTTGCAGATTTAGGCCTCTCCACGGAGACT
GCACCTGAAACCTAGACAAGTCAGCTGTTACTACCTGAGGGGAACCCATTGGTCTGTTTT
GGAATTGAGACTCGTTTCCCATTCGAACAGGTTGTGTAGCAAAGGTCTGAAGCGGAAAGC
TGTTTTTTGCAGGCTGAAAATGCATCCCGGAAACAGGAAATTCGCCACGAAATCGAGAAA
TTTGTGATTGGAGTTCCCTACTAGGGTTGTATAGTGAATCAACAGATATCTGATTCTTGT
GGGTGATTATATTTTCTGCAACTGATGTAGACCCTCCAGCCCCTATTGACATCCATGCTC
GGGCAGCGGCTGCAGCAGCATTGTTTGAATCATCTCTTCTTGAGGATGGAACCGATGGCA
TAACTGATGGGTTATCAATCGGGGAATAATTTGAAGATTTTTGCTGCTTTTGAGCATTTT
CCGCTAACATTCTCATCAATTGAGCAGGATCACTAAGACCCTGCTCTTGTCCACGGGGAA
AATAAGTCATATCAGAGGACAAAGAAACTGTTCTATTTCTCTCCGAACTATTACTTGCGA
TTTTCCCATTTGGCAATCCTCCAGTAACAAATCCATTATTCTCTTGCTGCTTAACTGGTA
CTGACTTCGAAAGATTCCTGTTCCTTGAAACAGACTCCTTTGACTGTGAAGCTGGCACAT
CCAAACCATTTGGAATCTGCTGATCTGCAACAAACTCACGTGTGTTTTGATTGGTCGAGG
TCGGAGGACAATTCAATTCAACTTGTTTCACAACCTTTTTTTCTGGTCCATTATTCCTGA
ATCGTGGGCTTTTCTGCTGATAATTTGCACTTGCAGCATTAGTAAAAGAAGGCTGTTTCA
CTTCCAAATTAACCACCCTAGCAGACTGCTCTTTAGCAGGAACAGGAGCACTCGCAGTAA
GACTGACAGTTGGTTTCGTTACAGCAGCACCAAACGAAGACAACTTGCTTTCCAAAGTAG
GGAAACTGATAGGGTGTTCCTGAACAGGAACTGGGGCCTTAGAAGTTTTTTCATCTTTTC
TTGCATCAGAAGTGCAGTTTAACTTTGCCAGAAAAACAGCTTCGTTTTGTGAACAGTTCT
CAAGCAACAATACTGGTGTTGGAGGTGGCTCATAATCTCCCACCCAACCACGACCAAATT
TGAAACCTGGAGGTAGTGCCTGTTCAATCCTCTTGGAAGCAACTTTCCAAGCAACAGGTC
CAAGTGTTGCAGCAAAACGAGCCAAGCTCCGGGCATAGGAATGATCTGCATGAAGCCCAA
CAGCAACCAGCTGCTTGATTTCGCCATCAAAGGTTGTAAATATTGACTCTGATCTGACCA
CTGGTTGATTGGAAATGTTGTAAGTTGCACGACGATTCTCATCATGGATGAAAGGTTTCC
TCCCAGATCTAGAAAGAAGACCCCTCACTTGTAAATCTTCTGCCTTATCTACATTGTTAT
CAATCAGGGAAGTGTTTCCCTCTACAGGCCCCTCCACATTGGCAAGCCTCTCAAAACCAC
CAGCTGGGGTTGCATTTGAACAACTCTGGAAATCCCCGGCTGTGGCAAGAGTGGCACCGG
AGGAGAAATCGGAGCCAACAGGTTCCTGAGCAGTCCGGCTCATTGGCGGCTTTACTGGTT
TCTTAGCTAAAGAGTTGGGTCTTGTTTTCTGCTCCGACTTGAGCTCTTTCTCATCGTGCT
CAGTTTCGGTCCTCAACCTCTGAAATTTCCTTTTTGCCAGCTCTTGGATGCAGAGTGCCT
GCTTATGGTATATGGTATCTGACGAATTGTATTGCATTGCATTTGTGCAAATTAGAAAAA
CATCACTCTCAAATTGTTCCAATGTAGAATAAGATCCATTTCCCACTTCTACCTCACTGG
GACTTTTTCCCTCCTTGAAGATAATTTATGGGCAAACAAAGTTGACCTAATCAAGTTGCT
CAAGACTGAAAGCAAGGAAAAGATAAATAAAAATACACACAAAAGACTGATATTACATTT
AGGCCATGTGTATGGTGACAAAGTCTAAGGTGAACCTGTGGACTAACTGTGAAAGACTGA
AAAAATAGCAACCCCACATTCTTTCATTGGCAATAGCCAATTATAACATAATCACATGCA
AACTTCCCCAATGTGAGAAATAAATAAATACATAGATAAACTAGTTGGATCCCACAATAA
ACTAGATAGATAGATAATCTGATCAAGGAAGCATGAAATTGTCCCTTGTATAAGTCCTTG
TTTAGTTGAAGAATTGTTCTTTCGATAGTAGAATGAAAAATGTCCTTATTTTTTTCCTTT
TTTGATTAGTGGTAGAATGGATCCATTGTTATTAGCATCAAACATGCATCATTTCTAATA
ACATGACACTTGATAAACTAAAAACAAGGGTTCAGAAAGATATGGGTGGAGGAAGAGACA
GGTAAGTAGTCCTCAGTCAAAAACTACAGACCAATAGCACCCACCAAACTAGCATGTTTC
ACTCCCAGATTGCCCTGTGTAGGTAATCATATAGAAAGAACTAACAGTGATATACAGCAT
AACCCCCAGCCAAGAACCTAGGAATTGAATCAGTCAAACCCCAAAAGAGCCACAATATCA
ATTGAGTAGCTTTTCACTTGCCTGCAAATTTCATATTAACATACCGTTTATCACCATCAT
GTTTCTTCAATCACTTTTGATCCCATTTGACTTGGAGCAGTCTAGAACGGCATGAAATAT
ATATGGCATCATGTTTAATCAACTTAAAGTCAATACATATCTGAAGTATTATTCAGCTTG
AATTAACTCAGCAACAAACTAGGCCTAACCTAGTTGGCCACCGTGACTTTCTAGGGGCTT
AGTCCTTAGGGGAGGTCATGGGTTCAACTCTCCCTTGGACAGTTGAATTAAGGAGGCAAG
CAAGTAGTGCTTTGCAATGGGTGGGAAGGCTAACTCCCATAGCTGCTAATCTAACAACTA
ACAATTAACATTTGCCGATCCAAAAAAAAAACCTTGAATTAACTCAGCTCAACATTGCCC
TAGATTGCAATGATGTACAGTTACACATATCCTTTCTTTTCATTTAGAGCATATTTTCAA
TGAAAACATAAACTACTATGATTCTTCTTACCACCTTGACCCACTCTTTCTCGACTTCCT
TGTCCTCGTACCAACTGAAACTTAATTCAAATCCCTTAAAAAGATAAGGTCTTTCCATCT
ACTATTGATATTAGACAATAGTTGTTGGTTCATTGAATATTCACTTTTTAATTGAGCACT
GACAAACTATATAAATTCTCATTATCCCTTCATAACAGACATAAGGATGGAGCTTAATAT
TATGCACATTGGTAGCTGCCAAACAAATTTATAAGAGGTATGTCAACTTCCTAAAATAAG
TCTCTAAGAGAGAGACAGAGAGAGTACCCTACCAGAACGGAAAAAAGCTCAACTCTAAGC
AGAAATGAAAATTTAAAACTGGTAATTCAATTGTTCAACAAACAAACACTTCTCCCCGTG
GTCCTCATTCTCTCCATCGCATGCACATTTTTTATCAACATAGTTGCCAAATTATGTAAA
GTATCCAGCCAAATTATGTAAAGTATCACAGTCAACTGGAGAAGATGTTTTTCTCTAATA
CACAAAACCACATATATGGGGCTTGTGATATAGAGCACAGGCACAAACACACACAACTCC
ATTGAACAAACAGTTTGTGCACATAGTAAACCAATCTAAGTTAGACATGGCAAATGATCA
GCTGTAATCTGTGTCTCACTTGGTGATGATTTTGCAAGTTGAGGTTTGCGCACAAAATAC
AATAGACATGTCAGAAATATAATGGTGGCCCCTATGTTTGACAGCCAATTACATGAAGCA
ATAGAGCGTACTATGAGTTTTTCTCCAGTAATTTTAACCAGGCGCACTAAGAGTTGCGTC
AAAATTCTAAGCACATTTAGTCACAGTATTTGTGAAGTCTATGAAGCACGAGTACTTCGA
AAATGTTGCCGTACTCATACCGGATACTGATACTCGTACCGATAGGACTGCATGCGTACT
AGGTACTCAAAATACGTACAAGATATTTTTTATACAGTCTTTGACAGTTGGGTACTCCAT
TAGTGGAGATACGATTAATTTATTGGAGAGTTCTGATTTACTTGAAATT
>TeaL_19848
CACCATCCACTACACCTACATCTATATAAGGAACCATTTGTAATAGACAGTAAATTAACA
ATACAACAATCAATATATCAATCAATAATACATTTCTTTATTCCTTTTTATACATTGCAT
TTTTTACATAGTTTATGGGACAAGGCCTTCAAGTGTGGCAGATTTGGTGCCTTTGCCACT
CTCAAGGAGAGGACGCATTAAGGCGGAGGAAATGGCTATGTTCATGAAGAGCGTTCATTC
TCAAGTGAGGGCCCAAATTGAAAAGTCTAATGCAAAGTATAAGGCGGCCGGTGATGTGCA
TAAGCGAAGAGTTGTGTTTGAAGTAGTGGATCCTGTGTGGGTGGTATTGAGCAAAGAGAG
ATATCCCCATATGGCACCTACACTAAGTTGAGTGACAAGAAGGTGGGACCTTGTGAGGTG
TTGCAGAAGATTAACGACAATGCTTATAAAGTCAAGCTACTGCCTCATTTAGGCATCTCC
AATACCTTTAACGTGCAACACCTTGTACCCTACTTTCCGGATGCCTCTTCCATTGACGAT
ACCTCTACCCTTGTAGAATAATTCCTTGAAAAGTTGTCATCTTGTACTTTGGTTTCTGTG
CCTTTCATTTCTAGTATTGGTTGTATTTTGTTGTCTTCACTTGAGGACAAGTCTTTTCTT
AAGACGGGGAGTATGATGTAGTGTCATGTGCATAGCATGTGTTAGATAGTGTATCCTATA
AATAGAGGAGTACCACATCACTTGTAACCAACTTGGATATATTGAATTTGAAT
>TeaL_19849
GAACAGGTTGGTAGCTTATGTTTTCAAACTTTTGTTGTTCAGATTTTTATTCCTTCGCTC
GAGCGGTATTCGTGAACATCCAGTATTTTTGCAGGTTTGCAAAATTACTGGGAGTTTGTA
TTCTTCACTCGAGCGAAGCTTTTTGTGCTCGAGCGACGACCTCTGTCTGCACAACTACTA
GGAGCGTGTATTCTGTACAAAAGCGAAGCTTCTTGTACTCGAGTGGAACAACTTATTGTG
TCTGGTCGCTCGAGCAACAACCCTTGCGCTCGAGCAAATTGTGCGTATATCAGTTTGTAA
ACAGGTCATTTTACATCAGTTTTTCATCTCTCTATCTCTAGAACATTTCAAAACCCTAAG
TTGAGATCTTTTCTCTCGAAAACTTACATTTTCTCTAGGGATGGAAATAAAAACCGTACC
CAATGGTTACCCACGGAGATCCTACCCGAAATAAATTGGTTTCCCCTATTTTTCTATCCA
TCGGGTCAGTGGGTAATCTAATTTAATTCCCCATCGGGGAATGGGTAGGGGAATGGATCA
TCTCATTTCTCCGTATGTTTTGACACCCTCTGTTCAATTGTTCATAGCTAGGGTTTTCTC
ACTCTCTCTCACCACTCCTACTCTCCCACCCCCACTCCAAATCAGAGTTAAGCATCGAAA
GCAGCTTGAGTTCCAGTATCAAAAGCAGAGTTCTCCGGCGATCTCGTTGGCGCTTAACAC
AGTTCTCCAGCGTGGTAATTCAACATTGGAATCAGTTGGTTATGCTACTATATATGATGA
GATGGATGTGAATCAAAGTTGATCTTTCTTTTGTATTTCTCTTGTTGGACGGCTCAAATT
TTTATAGTTTTGTTGTTGGAGCGTTGCTGCTGTTGAAATGCTACCGCTGCTAGAGTGTTG
CTGTTGTAAGAAACTTGTAAAGACTTGGAGTTGAAATGTTAAAGAATGCACTTTGTTAAA
TTGGGAGCTGAAATGCCAAAGAATGTGCATTGGGAGTTTAGTGTGTTTTGCTTCTAGTTG
AATTAAGCCTTACTATGAACATCTAACTACTTTAATAATTTTGTGCAATTCATTTATGAT
GTTTAGAATTACACAGATAGATACTTTGACATACATGTGTATTTAGAGTGAAGTTATCCA
TATGTGGGTTTTGGTTGGCAAAATGTTTTTGACATTATTTTGTTGGTACTGTCTTTAAGA
TCTCTGCTGTGCATTTTGATTTGTTACAATTTTTTTATTTTTTTGTGTGCTACCGTTGGG
ATGAACATGGGTAGCTATGTAT
>TeaL_19850
ACAGCTAGGGTTTTCTCACTCTCTCTCACCACTCCCACTCCCACTCCCACTCCCACTCCA
AATCAGAGTTAAGCATCGAAAGCAGCTAGAGTTCCAGCATCAAAAGCAGAGTTCTCCGGC
GATCTCGTTGGCGCTTAACACAGTTCTCCAGCGTGGACACTTTGGTTTTCATGTACTATG
AGGATTTTGCTGATTATCGTTCTTCATATAATTAGATAAAGTGCTATTGCTTCACAATAA
TGATGGAGAAGGCAGATCCTTCGCAGAAGCTTTACACGCGGATGCGGCTATGGGAGTTTC
TAGATCAGTATGTTATTAAGGCCACAGATGGCTCTACTGGCTCCTGTTTGGCAATCAGTC
GGGTGGATGGGTCAATGAATATTATTGATGATATTCCACAATGCAACACTATTCGAGCAT
CGAAAATTTGGACCATCTTTGGTGTAGTGTTGGATCTTACTTGGGGCATCCTATCTTTAA
AGTTTCATCCTTAAAGGTCTTTCCTTGTGATCATTCTCTTAAAAATTCCCCCTTAGAACA
GAAAAAGATGGAGGCTGAATTTTTTGGGCTTCTAGGTGTTGCACAGAACACTCCCGGGTT
GTATTTCTCATATAATG
>TeaL_19851
TAATAAGGTCTTGTATTGTCAAAAGGGCTTTGATTAAATGATTGCTCATCTCCTGAGATG
AAAATATATGAGATTGTTGTTGATGTGGCATTGGCCGAACAGTGGGATAACTACTAAGTG
AATCCACAACCTATCATTCAACAAGAGGCTTAAGTTGTATAGTAGCTCTAGGCAATTTAA
AGTAATAACTAGTAAAAATAGTTAAAATACTTGCTGCCTAAGTAATGGGTTTGAGGGTGC
AATATAAATCATATTAAAAGTCCAATAAATTACTATGACATACCATAACCTCATTAACTG
AATCACTATTTGGCATCCCATCTTTCATATATGCGGCCATCCACACCTGTAGCAGGAACC
CCATGGTTCTTTTTTCTCTCCTATAAATTCAAAAAAGAACAAAAGCATCTCTCAAATCTC
TAACCTTTCTTCTCATATACAAAATCTTCCTAAAGTCCTTCATGACCTAATTCTTTTCCA
TTATATACCAAAAGCAATACTTCATTTTTATTATAAACAATTTAAATAAATAAACAATTC
CCCAGCATTTCACAAATCTCTAACCTTTCTTTTAACTAAAATCAAGGCCCTTTATAAGTG
CATTTCAATTTTTTTTATCAGCAGTGCATTTACTGTTTTAAGACAGACAAAACAAAAATA
TTAGAGTGAAATCAAATTACTAGGGTCAGCAACATATCTCACAACATGAATCAAGCTTTG
CCATTCAAGCCACTTGAATTTACTGTTCCACATTTCTCACAAGATATGTTAAACATTGAT
AGAACAAATAATTACCATTAATTTTATTATTATTATTATTTTATTTTTTTTTAGTTGCAG
GAAGGTAATTCCCATCCTGCATTATGCTCAGGCATTAAAACCTCTCATTAGACATACTTT
TTGCAGAAATAAGATAGCTACAGTTAAAAAATAATATTCATAGTATAACGAGAATTGCAA
GATCCACAACCATTGCAGCATATATGTTTCCCTTGCATAACAGCAGAGTTATTCACCCTC
TAGCTGAGAAAATAAATAGACTTTCTTCCACTCGAAAAGTAAAAGGCGAGCTGAAGTACA
ATTACAAGGACAAATAAATGTGTACAAAACATGAAAAGAACTAGTATTAGGATTTAGGAC
TAAAATCATAATGGAGGAGGCTGAAGCACTGATTTGACATAAACTCCAATGCCTCACTTC
AAAATGCAGTAGCTAAGGCAGCAGATAAGAGGGCTATGGCCTAGAACAAACAAGGCATGC
ACAGGAAAAAGAAAATTTCTACACAACAATTGTGTGAGAAATGATAAAACTATTCCAAAC
GCTCCGTTTTTTCCATAGTTTTATGCTTTACTCATTTTGATG
>TeaL_19852
TCTCTTGGCCATTTCTTCTTCAGCAGTCAGTGGGATTAGGTTAATTTGTGGCAAGGTTGG
GTCCGGTTCGGGGGCGTCCTCCAACAAAAAGTCAGTTACTCTGGCTTTTCGGCGGCCGCT
GTATCTGTATGTCGGTTCGAAATTTAGAAGTTTGGCCCAACTTCTTTCTGGAAAACGTAG
TGCGGCGCGGATAGTGTTCAGGTTGGGGTAACTGTACAAGGATTGAAGATGGGCTGAATC
TGCATAAAGAAGACAAACTGTTAGTTCGGTTCAGGAACGGGTAACCGAAATAAAACAAAG
CATGCCAACAAACCGAAGTAATTATACCAGGTTCTCCTTTATTCCAGTTTATACTTCGGC
CAGGGATCTGGGCTTGCTGGTCTTCAAAATTGCCAGACACCCAGAAAAAGTCATCATCAT
TCAAGTCTTTGTCCGGTGTGTCTTTTATTATTTTTTCTCGGCGGCGGCGTATTCTAAGAT
AGTAAACCCAGCCGTCTTCTTTTGACCCTATGGAGTACTGGTGGAAGATTTCGGCTAAAC
CAAGGTTAATGCCAGCTCGGCGGTTTAGCTCGGCTATGCCCATTATTATGCGGTATGAGT
TGGTGGAAAGCTGGGTTGGGCATATTCTCGTTTACCTAAGGAATTCACAAATTAAGGGTT
GGACTGGAAATCTTAGTCTGGTTTCTATTATTGATAAAAGGGTAAAGGGAACAAAACCAG
GATTTCCCTAGGGTGTGATATCTTGTTCGGCTAAGGTAAGGTGAACATCGTCAAGAATGT
TGTACTCCCTTCGGAATTCGGCCATGCCGCCAGGTGTTTCTTCCAAAAACCTATATTTAC
CTATTTACTTTTAAGTTATGTATAAATTTTACTGTGATAGCTCGGTTAAAAAATGACGCT
GAGTAGCTTGGTTGAGCGATCAAAAGGAGTGCCTGGGCAACCTAAGTCTGCAAAGTGAAA
AACAGAAGTGTTAAGCACAGATCTTTAGACCGTGCTACAAAGTAAAAACAAGTTAAGTCC
TACTTCGGCTTTGTGAAATGTTGCAGGTCCTATCTCGGTTTCAGCAAGGTGCTTGGTAGC
TCGGTTGGGGCAAGTGATTTGTTAGACCGGTTGAAATTCTAGGGGCAGCTTTCTTAGTTC
GGTCTGAACTAAAAGTGCTGGTTTAGCCCCAAGATAGTTCGGTCGGAATTGAGGCCTTCA
AACACACTAAGTGCAGACCTAGTTCGGTTTGTTATCTCGGCTAAGATAAATCAAAAAGAT
GATTTTTTGACTTGTTAAAACTACTGGTACAAGTGTTGGTTCGGTTGAATGGTCTGGCTA
GACTTACACATAGCATAAACAGTATCCTAGTTCGGTTGAGACGTGTTTATGGATCAAACA
GAGTGTTCTACAGATTGCTTCGTAAAGTTCATGAGGTTCTCATGAAGTTTTTTCCCAGAA
AACGTAAGGTAAAAAAAGCAAAAACAGTGTTTTGCAAAAACACATGAACAGATTGCTGTG
GATTGTATAAAGCAAATACGAAAACAACAAAAGCAAGAAAGATGGATTTGAGTGACTTAC
CAGATGAAGGGGTAGAAGCACTGAAGATGAAGCAATGGCAGTGAAGAACACGAGCTCCTT
AGTTACAAGAAAGAATGCGAGAAAAAGAGAGAGAATAGGTGAATAGGAAGATGTAATGAT
TTGAAAGGAAAAACGAAAAAATTTGTTTTTGTGGTTAATGGCGGGAACCGTTCAAATTTT
GTGAAGTAAAAGGGCGGCGTGACAGCTGCAAAGGGCCAATCAGAGCCTGACACGTGTCAC
TAGAATGGGAAGCGATTCAGTTTCTGTGGCTGAAGAGACGTTTTGGCTGGATAAGGATAA
GCTCGGCTAAAATGTAGCTCGGCTAAAAAGGCTTAAGAGTTTTTAGCTCGGCTGGAAAGG
CTAAAGGGGTTTTTTTTAGCTCGACTGGAAAGGTTAAAACTTTAGCCCGGTTTATAGATA
GGTAATCCCTATCATGCTACGCAGATGGAATTAAGGGGCAATTGAGAGGGGAATTTATAT
GTAAATTGGGCCGAGTTGGGCCGTTGTGGGCCTCAGTGCGAAGGGTTGAGTAAAAATGCC
ATAAAGTTACTCCGGTCCCAAAGAGGTTAGCTTGGTCACCATACTAAAACTTGTACCGGT
TGTCGCAGTATGGTTAGTTCGGTCGCTACAGTTAGTTCGGTCATGGCATAGGGAACCGAA
GTATACTGAGCCCTCTTCAGGACTTGGTTTTGGGTTAGTTCGGCTTAAACTCTTCTATGG
ATAGCTCGGTCT
>TeaL_19853
AGAGAGAAAGAGCATAATTTGCAGGAAAAAAGGAATACCGACCAAGAAAATTATCACGCC
TTCATTTAAATAGTCAATTTTACACAACAGGACATGTGCAACGCTTTTCTATCAAACAAA
TGGACAATTGAGCTCGCTTCCATTTAATGAGAAGGAAAAAAAAAAAATAAGAAGAAGAAA
AAAGCACACATTAGTTGAGAATTGGAAGGATAAAATTATTCCTTTTCCTGGAATAGTAAG
TTTACACACAACAGGGACTTGTACAAAGCTCTTTTACATGTGAGACAAGAACCTCTCAAG
GAAAAAGGACCAAAAGATATCTGTAAAAAGAAAACAGCAATGTAGACCTTTTTGGTAAAA
CAGTAACTGAAGAATTATTTTCATTGTCGCAAGTCGCCAATTCCTTGCTTGCAATTATCC
CATCCCTGTACGGCGGCGGCCACATACGACAGGAGAACGCTACCATAAATGGCTTATGTT
CTATCACCCTTGAGCGTGTTTGAGCTGTTTTGCCCCTTACTACTTATGTTCTCATCATTC
CAAGATACATGCACTGGGGGAAGTTGATAATCATCGGGTTTCAGGGCCAAAGCAAAATCA
GGTAATGTAGGAGCTGTCTCCATGATTTTCTCATAGGAATACAGATCCCGGTTTATTCGC
ACCTTACTTGATGTATCCTTTGGAATCTTCTCAGAGAGATACTTCATGGTTCCCCAAAGA
GGGGGATTTCGTGAAAGAGGAGGAACTGTGTTGAAAGCTTCAGATGCCTTCTTACTCTCT
TTGAGATACTCATCTGCCGCTTGCAAAGCAGCTACAGCCATCCCATGGGATTTCTCTGTG
TTTCCCTCATCAAGGATCAAACCGTGATAATAATATGCTGCAGCCTTTGCTTCGATGTAT
TTCCACTTAACAAAGAGCCGATGCTTTTCTCCCCAACCATTTGATAGTGGAAGGTTCATT
ATGTTATCTTGAGCCTGCTGCCAGTACTTTACCATCTCACACGCTATTCTTCGCTTCACT
GCAAGCGTGGCCTTGGTACTATCAATTGCTAATCCAAGTTGGATATCAACAACCTGCCCT
AATGCTTGAAGGCAAAGTGCTCGTAGAACTCCTTCAGCTAGGTCAACTGGTAGATCTCTC
CTGAGTTCAACAGGCAACAGCGGGAGTACTTGTTTGACAGAACAATCAAGGTATCCAGCT
GCCTTTAATAATATGTCAATTGAAGCCCGCCTGCTCTCTTCTGAAACTTTTGGTTGATAA
CCATCAGCAGATGTTCTTGGAAGAAGCAGCAAGTTAGCTTGTGATAATGATAGCACTGCC
ATCAAGTGCAGAACTGATAAAACCTCATACCAAGCATTAGACATTGCTGTTTCCTCTGCA
TCATCCTCCTGATTAATCCAAACAAACTGTACCATGTGTTGTAATAAGCTTCCATCTTTA
ACTAATCCAAGAAGAACAGGCAAATAATCTTGAAGAGCCTGCTGAAGATCCGCCAAAGTT
GAACCTCCGTGTTGAGTAGTAGTTTTTCTCCTTGTTCTTGTAATTGTTGGAGCTTCTTGG
CCTGCCATTACAACTATTCGGGTTCTAAGAGCAGAAAGGCGTTCAACTAAAGTTCTAGGT
AATTGATCACCAAGTGACTGAGAGAAGTCCACAGGTGTAGGAATCCGTAAGCCAGGAACA
AAAACAGAAACTTCCCCAATGTTTGCTGGCCGCCTTCTGTTTCCTCCGGAGTCCTTTGGG
GTCGATACCAGGCATCCCATGTCCAAAGATTTGCTGAATCTTGCCTTTTTTATCAGAAGA
AGATCAAATGATGGGTCGGAACTTTTAGTAATTTCCTAGTACAGAAAGCTGAACATCGAA
TCGAACTGGTGAATTCCTCTCAGAGTAAGAATTTAAGAAAAGCTGACGACAACAACACCT
ACTACAACAGAGAGCAGCTGAGGATAGATCACGCCCTCACACAATTTCTTCTAACTTTCT
AAATTCAGAATTCAACTTCTTCTTTTCCTTCCTTCTTGTTCCTTTACTTTATTGGAGAGA
GAGAGAGAGAGAGCAGAGGGAGAGGAGTGTGACAGAAAGAGGTGAGAGAGAGAGAGAGAG
AGAGAGGATAGAATGAAAAAGTAAGGGAAAAATAGAGGCAAAGGAAAAGTTTTGTCAAAA
ACGTGAAACGG
>TeaL_19854
CGCTGGCTTATATGAAATACAAAATACAGAGAGATTAGCATATTTAACATGGGCAAGAAG
CGCATCGTGTCAGACGCCGACACTCTCCACACTTCAAAGACGCTTTCTTTAACCCTCCAA
AATACATCACTTCTTAATTTTAATTTAATGTCAAATTATTTTCTACATTACCTTTGAATA
AACTATTCATGTATTTGACATATAATAAATTTATAAGAATATAAAATATTAACGCATCAT
GTGTGTCGTGTCCTGAATTTTTTGATTGGCGGGTGTCAGTGTCGTATGTCCATGTCTGTG
CTATGTAGCTGTCTAGTGTCAATTAGTTCATGCCACAACACCACAAGCCAAAGTCAGAAT
TGATTACAACTGGCAAATCATGCAAGATGAGACAAGCCTACAATTGCGTGATCCCACTAT
ATCAACTATAAATAATAGTCATTAATATAATCACCAGAATAACTAATCACTATATCAATT
AGAACCAATAAACTAATCACCCGAATAAAAATTATGATTCATGAGCAGCCCAAACCATTG
CCTCTATGCTGACTGAGTGACGTCAGTGTTCGTACCATCCTCTTCTTCACCCTCGTGTCC
ATTAACAAGTACAGTGCCATTGGTAGAGTCAGTATCGACCTCAACAGGCTCTTCTTCGCC
ACCATCTTCTCCATTTTCTAACAGTTCCTGGTGATCAGATCCTCCATTTTCAAGTTGTGC
TTCCTCATAATCAATATGCATGCTTTTGAAATTTTCCAAAAGGTTGACTTTCGATTTTTC
AGCATAGGTTAAGTACTGTTCTGCAGGAGGATAAGTGCCTCTTGTTTCTGCAAGTTTAGA
CTCAATAGCAAGAGCAATCTGCCAGTCGTCAAACATATTAGGGTACTCACCAGGATCTGC
CAATGACTCTGCAGCATTTTTGTTAACCTTACTGAGGTCATTTCTCCATATTGCAGCTAT
CTGTGAGACCTTGCTTGGAAGGTAAGATCGTGCCATTAAAGCAGCTTCAGGTATCCGGTT
ACTCTCCAACAACAGCCGGAGGCACTCTTCCAATTTTCCTAGCATAAATAAACAAAGGAA
TGCAACATTCTTCTTCCCTTGCTCTTCCGCAAGGGAAGCAAGTTTTGATATTCCTTCAGT
GTCTCCAAGAGAAGAATAGAGTAACAACAACCCACTCAAATCCATTCCATGCAATAGACA
TTCCTCAGCCATTTCCAACTTGCCAGTCAACATGGCCAGTTCTCCCAACTGCTTCCATTT
GGATTCACTCTGGGCTTTCATAGCAATTTCCTTTGCGATCTCAAATCTGCCCAGCTGTAT
GGCCAGATCAAACCTGTAGTCAGGATCTGTAGCAACTTCCAGTGCATTCTCCAACATACC
TCGGGATTCCAGAAAACGAGCCACGCTATTATAGTGCTCTTGAGGAATTGAAGGCAAAAT
TTCATTTGCACGCTCAAGGTCTCCACGCATTACAAGGGTTTTGTACTCAATCAAGCCAAG
AAGTAAGGTGTATCCAACAACATTAAACTCTTTGTCTATGAGATAGACCCGACTCTGATT
AGCAAGATAACCCACCAAGTACATAGGTCGATCCAAGTGAAACATTGTTGTTACCTCACC
ACCAACACAATATTTAAGTCGCCATGAAGAGTTATTGTAAATGAAGCAGTCCCCAACCCA
TATTCCTGTCCTGATGCGCTCATTTATTTCATGGAGAAGCTCAAAAGCATCCTCAACGCC
CTGTTCATCAACTGGCCTACCACTGTCGAAGTATGACGACACGATGTCACAGCTGTACTT
CAACATGTAGAAAGAGGAATCGGTAGCAATTGCAACTACATCACCACTATCAGCCCAGTA
AAGATTTTTGACATTAACATCAATTCGCCGAATCAATCTGCAGTCAGCCCAATCATAGAA
ACAAATGAAGTCATTTGAGCACATTGCTAGTAAGGCTCCTCCATAAATATGCTCCACGGA
AAATGTTGGCCGTATGTTCTTCTTTTCCTGAAATGTTTTACTGAATATCTTAATCTTTGA
TGTACTTTCCCTAACAGCATATTCTCCCTCCGATGACCAAACAAATTCCAATGCTGAGCC
GAAGGATCTATTTCTCCATGCCAAAGCTGTATATATTATATACTCTCCATCTCCACAAAC
GACCACAAACCTTCCATTGGGGTTATGCTTTAAACTTTGAGGATAAAGGTCACAGGTTCC
CAACTCTTTCAAGGCCAAAGGCAATCTTTCTCCATCTGAGGCCTCAAAATCTGCTCCAAC
ACTTTTAATATTCACAGTCTGAATCTCATTGTGCTTAGCCCATATAATCTTACCACTACT
ATCCATGCTAACTATTGGTTCTTCTCGACCAATTTTTACCATAAGGACTCCTTCATCATA
TCCAATTACAACCCGACGTGAACCTTTCATGCATCCAACAACCCAGACTCGCTCAAGACC
ATAATTCAATGTGTTTTCAAGCCTATATGTTGTTGCATGCCATATCCGAACTGTCCCATC
CTCGGAACCAGTAATTATTATGGGAAGTTCGGGATGGAAACATACTGCAGAAACATTGTG
TGTGTGACCTTCCAGTGTCTGGACGCAACTTTTGGTTTGGTAATCCCACACCTTAGCAGT
CTGATCATCAGAACCAGTGATTAGATATGGCTTATCACCACCAGTGAAGTAATCAACACA
ATTCACCCCTTTCACATGGGCATCTAATGTAAAATTTGGGTCTGCGGAGCCAAGATTCCA
AATCTTTATTGTGCGATCAAGTGAAGCACTAGCAAACGTATTGGTATCTTTGGGATTAAA
TGTAACTTGCATCACATAGTGAGAGTGCCCTTCAAAAATCTGAGTACACATCCAATCCTT
GTCCCAATCCCAGAGTCTTATTAGCATGTCATCAGATGATGACAACACATATGGAAGTGT
TGGATGGACAGCCACACACCTAATGTAATCTGCATGTGCCTCAAAAACTTTAATCTTATC
CATTGTGTTGTAATTATAAACACGGATAATCATGTCATCAGCTCCAGCAACCACCCACTG
CTTGCGTGCAACAAACTTTGCTGACCGAACTGGCAATTCAGTCACCTCAAAAGACTTCAC
C
>TeaL_19855
TGTGTTTTCCAGATAACATTATAACCTGTAGCTTTTCTAGTTCCATTTGAAAGTTGAAGT
CTCATATACACTGAAGAAGGGAGAAGTGTTTTGAAATGATTTTAAGCACTGCAGAATTAT
TGGCATCTTTTCATTTAGCTGATTTTTAGTTGTCATGGAAGTAGTGTTTTCATTTATGCT
ACTTTCCTATTCTATGAATCCAATTGTTAGAAAGATATGTTGGCCACTTAGTTAGGCAGA
TTTTTATAGTAGATGGAGCTTTGTGATTTAAAGTTGCCAGATGTAGAGAGGGAGTGTATT
ACTTCACATCAAACTTCTTTCAAAGTGCATGGGAAGGATGTCATTAGTGGTGTTGGGGAG
TTGATTCCAACTAATAGTTAAGCATGAATATTGAGGATGAAAGAGTTATCCATATCTGAA
TGTCTCCTCGTGTCATTAGATGTTTATGGGTTTCACTTGTATGGGCAATGCTCTTGTTCT
CTGAAAATGTGCATAGGATAGATTAGGACTTTTGAATTCTAAAGGAAAAGTGACTCCAAA
TGCTAGTGAGTGAGACCAAATGGTTGTTAATAAGTTAGTAAGGAAATCAGAATCCTTGAT
GAAATACGAAGGGGAGTTAGGAAATGGTGTTAATGCCTAATTCCTTGGATTTGATTAAGG
AATTAGGCATTACATATAGCTGACTAGTGAGAATGGATACATGTAGTCAATCCCAAGTAT
TTGCGAACTTATTGTTAAGTTTGTTGACTTGGGTTGAGGTTTCATGGGCATCTATGCTTA
ATGTGGGCACCGATACTTTATAAGGAAATTATAAGTTTGTTGATCTTCGGCTATGCTCAG
CTGGGGTTAAAATTGATACTTACTGTATTCATTATCTAGTCTAGTGTTTTGTTCAAAGAT
ACACTGATTTTTGTCCCTCCATAGGCACCAAAACACAGGTTTCAAATTCAACATCTAAGC
ATTTCTCGTCTTCTTCAAATGGTGCCCCATGACCAAAAATATTAAACTAGAGCTCTTAAG
CCAGCATAATCCATGTCAATTCAAAATTAGGAAATAGAAATCTCTACCAAATCTCTAGCA
ACCTTACAATGAAGTAATAGATGGTTTGTTGAAACCTCCACTCCTCATATGACACCCATT
TGGAAGCTCAAAAAAACTTTCTATGGTGACTATAGTGTCCAACATTACAGTCCACATGGA
AAAAAATAAAAATAAAAATGGACAGCTATGTAGAATCTTTACTTCCAAATATTTTCCTGA
GACATTGGAGAACGGTAACATTTTATTGAAAATCTCCTGCTTCACTTTGTCTGATCCTCC
CTTTCTGAGATATCCACAATGAAGATCAAAGAAGTTATCCACTGCTTCCAATTCACAATC
TTGGATTGCTCAAATGAAGTGAAGCTTCCACACTATACCTGACTTAGAAAACCTTGTGTG
ATATGAAACAAATGAATTTTTATTGACTGCAATGCTATATGAGTAAAAAAACACTTATCA
CTACATCATACATCATTCAAATCTCTTGTAGTTTGAACTTGGTAAGGGCAGTTTGTGAAC
TTGTATGTATGTATATGTTGCTATCAGTTGGGTTAGTTGGTAAGAAATTTAACACTGGAG
TGCAGTGCAGGGCTCCCACTTTGTGTGTATGTCCATGTATATGTTGCTGTTAAGTCAAGC
TTCTTTTTGCTAAATTTGGTTTGATCTTGTTTCTGATTTTATTACATTTACTTATTCCAT
CACAAAACAAAGAGTTTTAATTTTAACTATTTATTGCTGGTAAAAAGTTTTGTGCTTGAA
GTAAAATTTTGTTAGTTCAACTCCATTATTCTGAGTAATAGAATAGTTTATAGATGACTT
GAGGTGGTGTTGAGCATGAACCTGCTGAGAGTTGGCTTGTAGTTTGTTCCTTTAAACAGG
CTGGACTCAGGCTGGGGTCTTCCCAGCTGAGATCTGTTCTGTGCTTTAAGCAGCTCAGGC
TGATTTCTGTCCTGCTTAGATGGCCTTGATTTTCAGTTAATATGTTATTGTTATCTATCA
TTGGAGCTTTTGGGATTGGTTATTTTTGCAGAAATATTATTTTTTCTTTAACATCTGACA
TTCTGTTTACCCCTAGGGAATTAATAATTGCCATCAGGTT
>TeaL_19856
CACAAAACTTGTCGGTTTAATTACTTTACATAGAAAACCGACTCTTTTTGCTTTTGTTTG
TCAAAAACCTTTGCGCTCTCTCTCTCTCTCTCTCTTTATTCCCTCTGTCTCTTTCAGATT
TGAGAACTATTTTACACAAATGTTGCCCCTTACCTTCTTTGCTTCTCTCTCAATCTCTAT
TCCCTTGTTAACCCTTTTACCTCCTTCCATGTTTCCCCATTTTTGAATCTCTTTCTTTCT
TATATACTTCCCTTTGCATCTCTGAAATTTAGGTAAGTCCAGTCGGCCCCCAATTCTTTT
CTTTCTTTTTTTTCTTTTAATTTTCTTGGTGTTTCTTTCTCTGTTATCTCTAATCTCAAT
TGGGTACTACCATTTCTTTATTATCTTGTTTTTCAATCTTTAGGGTTTTGAATTTAGCTT
CTTGGGTTAGTTGGATCTCTTCTGTTTGTGGTCTATACTTTGATTTAAATACCTTGTTCG
ATTGTTATTTGGATTTTTCTGTTTCTGGGTATACTGAGATCTTGATATTTTTTTGTTGGG
TTGGGGGTTCTGTTGTTTTCTAAGTCACTGTTTGAGGGCTGCTTCGATTTTATCTCTGTG
GGTTGCTTTGGTTTTTACACTGTTGTGTATCATTTTTCCAAGTTAGGTCTTGGGAAACTC
CAATTTTCTGTTATTGAATTTTTGCCTTTCCTTTCTTTGATTCTATCTTGTTTCGAATCT
CAATTTAAAGGCAATGTCACAAGGTTATGCAATTGAGCTTTACTTCGATCCCGCTCTGGA
AAACCAGGTCTTGAAGGCCTGGAATGTATTGGCTCGCCGCCAAATCAGTACTCAGCTTAT
CGAAATAGAATCTAGGCCTCACATTACCCTCTTTTCCAGCCCCTTTATCGACCCATCAAA
GCTCGAAAACATAGCAAAAAGTTTGGCTTCGAAGCAAGAACCTTTAGCCATATCTTTCTC
CTCAATTGGAAGCCTTCCAAATGACAACAATGTTCTCTTTCTTGCCCCGACACCGTCACT
GCCCCTTCTTCAATTTCATTTGCAATTGTGTGATGCTATGAAAAAGGAAGGCATCGAAAT
TGGGGAGGAGTACCGCCCGGATTCATGGATTCCTTATTGCCCAGTTGCTGAAGAAGTGCC
AAAGAGTCGAATGGCCGAGGCGTTTACTGTTTTGCGAGACTTGAAGTTGCCAGTTACTGG
GTACGCGATGGATATTGGGCTGGTGGAGTTTTCTCCGGTTCGTGAACTCTTCTCATTTAT
GCTTGGCAGCACAATTGAAGCATGAGGTTTCAAACCCCATTCCCTGCTTTTGTGTTAAAT
TATGTTTTGTCTATGTTTTTCGCTAATGTAGAAACTAAACATAGATCTGTATCAATGGTT
CAATTTAGACCATGCTAAAGAATTCTGCTTTTACTATTGAAACAGTACCTGTGCTTAATT
TGGCTAGAGAATGTTCTGTTTAGAATGAATGTATTTCACTTTTATTGAAGAAAAAAATTA
GAAAATTTTGTCTCTGCTTATCTGATGTTTTTTGGGAGGATTGGAAGGATCTTTTTATTA
GGTCAACTAGTGGCTTTTCTTCAAGTTGCTTTGGACATGATAAAGTGGGGGGAAATCACA
GTTGTACTTTAAAGTAGAAACAAGTTCTCTGTAATTTGTTTGGACCCTTAAACTGTATGG
ATTTAATATGATGATAGATCTGATAGGCTATTTATCTAATATTGGATTTTGAATGTCTCT
CTCTCTCTCTGT
>TeaL_19857
TTTTGGAATCAAAACACGCCTTGGCATTTTTTTTTCCTTCTTCGATCACATAGTTTGCCC
CATTAGGGGTGTATATGAAACCATGAAAGCACAACATGGCTGAACTACTGCTGACATAAT
CTAATATTGATTTAAGCATTTTATAGTAACAAATACACAATCCCTATTTTCAATGTCTTA
CCAGTGGGGTTTTTAAATTAACAATTAGGGGGAGGGAGGCCGTGCTCCTTTTCCGCAGAT
TGGCTGTATAAGAGTACTAAGAATTGGATCAGATGGTTCAACCTAGTTCGTCAAATTCAT
AAACATCCTCCTCCTTTGACGTGGGATCACACGAGGCTATCAGCATTTTATGCAGATTGA
ACATTACCCTGAGACTGTGTACGAGACTTCGCGGCCCCTTCTTTCCATCCTCTCTG
>TeaL_19858
ACTCGGGTCTTGCGGGAAGAACTGCAGTCAAATAACAAAATTAGGATGAATTGTAAATCT
AGCTGAACAAAAAGTGAATTTGTAACAAAAAGAAGCAACAACGAAAGCACAAATGGATAA
GAGATGACAACCTGGAAGCAAGTTATCCTCTTGCATGGTGTTTTTTTCTTACTGTGTAAA
CATATCTGAGCTTCCAGTTGGAAGTGATCATCTGATCCAAGCAAACCAAAGACAAGTTGG
TTAATCTAAAGTTTTGTTGGGAAACTATGGGATTCAGAAATCATTTTGTGACCCACCATA
TAGAAAGCCATATCAACTGAAGTTTGCAAGTCAACTTTTGAGATCCAAGAGTACAAACTT
TAATTGTCATGAGTAATGAAAGTTGTATAGGTTTTGGTATAGTTTTCTCTCTTTCGTATA
AAGGCAGTATACCCTTTTGATACCAACCTTCTAATTTCTTTTCAAAATCAGAGGCATTTA
AGTCAGTCTGTTGTTGTTAAGGCCCATAATTGTGCAAGATGGTCTTTATATTGGGGACTA
TTTGAGCAATTTGAAGCTTAGATATCCCTTTCACCTTTCTAATACATATGGTCATATGGA
AAGAAGTCTACTCCTTTTTACCAACGTAAGAAATGCAATATATGAAGAGATCTCCATCAT
AAAGACAACCAGATAAGTATTTCCACTTTTGCCAGATACAAGAACTCATTTACTGAAGGG
TTTTTCAATTAACCAAATTACATGGCCCGCACTAGCACTAAAATTTGAGCTTGGGAACTC
TTCATACCACAACCTGCTATTTCTCACTCACATTAAATTCCAACTCCTTGCTAAACCCAG
AAAAACTAACAAGACCACGTGGTATTTAAAACTCTTGAATCCAATAGCAAGCAATCATGT
AAGTGGCATATGCACCTCCCCGAGAAAACCAAAAGGAAATGAGAAAAAAAATATGCTTCA
ATGTGCATGTATATGTTGTGACGAACCAGAAAAGCAATCACACTCTCAGATATTAACCAA
AAGAACATCAATCAACCATCCTAGATGCTAAAAACATAATGGATACTTATCCAATATCCC
AAGTAGTATAGTAATAGAAGCAATAATTCTCTTGGAAAGGTAATATAAGGAGTTACCTGA
TATGTCATAAAAGCGGCAAGTCCCTGTCATGAAGCCAACAACCACGCCCTGTATGAAAAA
TGAGGAAACTTTTCAATTAAATTGTCTTAAGTTTATAAGACCACATCTCAATCCAACAAG
ATGAGAGGACAAAGACAATCACCAAACCTGCCCATCAGGGCGATA
>TeaL_19859
CCTTTTTCATAGGATACAAAGTAGTATTCTTTATGCTCTTGTTTGCATTCTCTCTTCTTT
CTATGTATGGATGTTATCATCACCTTGCTCATGTTGGATAGCTTGATATACATTATTTGA
CCAATCCAAACAGCATAAACTTATGGGACTAGTGGTGACCTAACAATCAAAGCCCCCTAA
CGATCAGACATCATTTCTCAGTCGCCCCATAGTTAACTTGCCACACATCATCTCCTTAGT
TGCAAAACCTAGCTAGAGCTGTCTCAGTCGCCAACATAGATAAAAGTCTCTCCAATTTTT
GAACCCAGTTGACGAACCCAGTCAATGTTTTTGACCGTTGTCAATAGCAGCCTGTCATCA
TCACATACACTATTGCACAATTCCTCTCGGTTTTGTCAACCCTTCTCTTGTTAGAAGTAT
ATTTTGCTTCATCGTTGAAGTCCCACAACCTATGAATCACAGATACTTCTAAAAGAGTCA
TATCCATATCATACCCGAATCGGATACCAATGCTCCTTGGGATACTTGCAGATACATATC
AAATACTTCCTGAACATTTCCAATACTTTATGTTAATTTTGATAAGTATCAGATACTTTT
CAGACAC
>TeaL_19860
AAACCCAACTATCTTTCCAAACACCAAAATTTTTTATCCAATAATATCATACAACTAAAA
AAACCTATATAAAAACTTACTTCCCAAACACCCACTACATTATGCATTCTCTACTGTTTT
AGATGTAGTGAAAAGGAGACTTCATATGCTTGATTCACATGTCTTTTCTGGATTCACAGA
TCTTTGTATGATTCACATATCGCACATCAATTTGGAGTAAATTGTTTCTCTTGCATGTCA
TCATATAACTATGAGCTTGATCCAGCAATGTCAATTCATTAGGCCTTGTTGATTGTTGGC
CCTGTTGGAACTTGAATAGAAAGTTTCAAAACTTCCACGTAGTTGTGTATGTTTAGTAAA
TGTGCTTGTCCCGCATTGTAGCGTGGCTACGATTTTTAAATTGTTTTTGTTTTTAATTTT
TTATTTATTATTTGTTTTCTTAACCGTTATTGGGTATCAGTTCCTTGGCCAAGAGTTTTA
TCTAATGAGAAACATACGTTAACCAAGAGGTGTGTTTTTTCATGAATAGATATTTGATTG
TCTATATAAGGCAATGAGATCTCTCTCACGTTTTCCACACCAGGAAACACACAGATCTTT
TCCTCTCTCGTCTTTAATTTTCCTACATAATTTCATGTATTGTTTTGGGTAACTTCTATC
ATAAAGGGTTTTACATACCTTCTATCTAGTGTGTGTGAACGTTACAAGGCCTGGCAATGA
TTTGAGTTGAATCTTGGAATTGTTGATTGACTGTCAATACCTTCGCTTGGGGATGCAATA
ACAACTTTAGGCCATCGAAATTGTGCTTCTCTAATCATATGCCAGTTTTCTTATTTTTCT
ATTCTATATATGTATTTATATAAATTATTTATTATAATGTCTTTGTATGTCAATTTTTTT
GTAGGCCCAACACTCAGCTCAATTATGAGTGACATGTTAACCCATGGTTTAAAACCAAAG
AATAAAACCGAGCTTCATCGGCTTGGTTTGTTTGTTTGTTTGTTTGTTGTTTCAGTTAGG
GTGCAGTTCTTGGTTATGATTTTTGAGAACTGAGGTAGGTCAGTTAGGTTCTTTGTTGGA
GATCAACCTGAACTAAACCAATCCATGTGCACCCTACCTACTACTACTAGAATCTTGCAT
TTCTTTCCCTGTTTGGTAGTGTGCTTCAAAAATTTTTGTTTTTATTTTTTTGGAAACAAA
AATATGAAAAACTCGGAAGCACCGATTATTTTCATTTTGTGTGAAAACAATTTGAAAGTG
TTTCCTAAAAAATGCGTGTATGCAAAAAAAATTTCCAAGAACAGCTTTCGGAAACAATTT
ACCAAACAAGTTTTCCATATCAGTTTATTTTAGTTTCATTTTATTTTAATGTTTTCCAAA
ACATAAAACAAAAAACATTACCAAATGTGACCACATGTTTTATATTACGATGGCGAACTA
CCTTCCCTAGATAACCTTTGAAACCTTTTGTTTATGAATTTTTAATATTCATTTACCTTT
ATTGAACACCATATCCTTAATCTTGTTAAATACAAAATAAAATAATAACCTTGTTTGCCC
AAAGAACCTTCCACACATTGGATATCTGTTGACCTTTTTTTTTAATTGGCATTGGGGTGT
ACGGATGAAACCCCGACTAATACCCACAAGCCCTCGGTAATGAGTTTCTCACAAGTGCAC
CACGATTAATTTAAGGGTTTTCCCGCAATCCAATGGCCCCAAGGAATTGTTAGCACCTAA
GAGGTTTTGATCCCTAAACCTTGCACCCCCAAGACCCAAGACCCAAGACC
>TeaL_19861
AATAAGAGTAGAGATCTTCTGTAACTTCACCATATTAAATCAATGGTCAAATTTTAAACA
AAACCAATTAAAGCAACAATAAAAAAAGCCCTCAAGACACAAGCCTTGGGCCTTATTGTG
CCTTGGACCAGTCAGGCGCCTTATCGAAGTCGCCTGGCCTGGAACACTACAAGGTGCAAA
CCTTGGGCCTGGATGGGACTTGGGCCTAGGCGCACGCCTAGGCACGCCTTTTATAACATT
GTATATATCTATCTAGAACAAGTCAAACATCCTATCACAAGACATAATAATTTTTTTTTT
TTTTTTGATTGGCACTGGATTGTCCAGATCATAGCTCGACTAATCCCTAGAGGTGCACAT
GCGTTAGGCAAGGAGTTTTCCACAAGTGCACCACGATTAATTTAAGGGTTTTTCCAGTCT
CATGGCCCTAAGGAATTGTTAGCAC
>TeaL_19862
GTTTATAGAGCATTTGATGAGTATGAGGGGATTGAAGTTGCTTGGAACCAGGTCAAACTC
TATGATTTCCTGCAAAGCCCTGAAGATCTTGAGAGGCTCTACTGTGAAATTCATTTGCTC
AAGACATTGAAACACCACAACATTATGAAGTTTTACACTTCTTGGGTTGATACTGCAAAC
AGGAACATCAATTTTGTCACTGAAATGTTCACTTCTGGGACTCTAAAACAGTATAGGCAA
AAGCACAAGAGAGTCAACATTAGAGCAGTGAAGCATTGGTGCAGACAGATCTTGAAAGGT
CTTCTCTATCTTCATAGCCATGACCCACCAGTCATCCACAGAGATCTCAAGTGTGACAAC
ATTTTTATCAATGGCAACCAAGGGGAAGTGAAAATCGGTGATCTTGGCCTTGCGGCGATT
CTTCGAAAATCCCATGCTGCTCACTGTGTTGGGACACCAGAGTTCATGGCTCCAGAAGTA
TATGCTGAGGAGTACAATGAATTGGTTGATATTTATTCTTTTGGGATGTGCATCTTGGAA
ATGATCACCTTTGAATATCCCTATAGTGAATGCACTCATCCTGCTCAGATCTACAAGAAA
GTTATCTCTGGGAAAAAACCAGATGCCTTGTACAAAGTGAAAGAACCAGAGGTGAGGCAA
TTTGTTGAGAAATGCTTGGCCACCGTGTCACAAAGGCTCTCTGCGAGGGAGCTTTTGAAT
GACCCTTTTCTCCAAATTGATGATTGTGAATTGGGTTTAAAATCGATAGAGTGCCGTAGA
GAAACAGACTACATGGACCCTTTGTTAAGGCATCCATATCTTGAACTTCATTATGAAGGA
AAATCATTTA
>TeaL_19863
TGGCAATCCCGTTTGACAAAACTCATTTCAGCTATAATTGTATTCGATCTTTTATTTCAG
TGAGGTAATGAGTTTTTAGATGTGAATTCAACCCGCATTGTGCCTTGCAAAGAAGTTTTT
GGTGTTAATCCTTTTATGTTTGCCACTTCGCTCACTATGTCAGGGATTGCGACCTTTCAA
AAGTTTCACCTGCCTGCAAAAGTACTGGGAGTTTTTTTTTGCCCGAGCGGTTATTCCTGC
GCTCGAGCGTAGATCCGCTCGAGCGGCCATTCTTGCGCTCGAGCGGAGATCACGGATCTA
TTTTCTATAAATATGTGTTTCAGTCCGATTTTAGGATACGGCTTCCAGATCTTCTTCTTG
GGTATTAGGGTTTTCATCTGGGGTTTCTTTACTTGTTTCCTTTGATATCTGTGAGAGTTT
AATCATGAATTGAGTGGATTATATCAAAGGGTTTGTTTAGTTTGTTTTATTCACAAAAGA
GAGTTGTTCTTCGGTGGATTCCGTGGAATTTGGGCCTGAAGCTTTGGTGGATTCTGGAGT
GGCTCATCGTCGTGGATTCGACATCGACGTTGTGGATTCAACGTTGGGCAAGACAATTCC
GAGGTGAAGACCGTGGTGGAAGAGGCATATAGGGGTCGGTTCAATTCGGGCGTGGATTCG
CTAGATAATTGAGAGTGCACTTGTGTAATTCCTTTTGTCTTCTTAGTGGATTGTTTTGTG
ACTTTTGCCCGTGATTTTTTTATCACAATTGGAGGTGCTCCAATTGTGGTTTTTCCACGT
AAAATCGTTGTGTCGATTTGTCTTGATTGTTTGATTGGGATTGTTATTTATTGCTTAAAA
TTGATATATAATCACAA
>TeaL_19864
AGTCACAAAACAATCCACTAAGAAGACATAAAGGAATTACACGAGTGTACTCCCAATTAC
TTAGCGAATCCACGCCCGAATCGAACTGACCCCTATGTGCTTATTCCAACCCCGTCTTCA
CTTCAAAATTGTCTTGCCCAATGTTCAATCACACAACGTTGATGTCGAATCCACGACGAT
GAACCACTCCGAACTCCACCAAAGCTTTAGGCTTAAGATCCACGGAATCCACCGAAGGAC
AACTCTCTCTTTTGTATTAAATAAATAAAACAAACAAACCCTTTGATATGATCCACTTAA
TTTATAATTGATCTCTCACAGATATCAAAGGAAAACAAGGAAAGAAGCCCCAGATGAAAA
TCCTAATACCCAAGAATAGGATCTGGAAGCCGTAACCCTAAAAACGGATTAAACCACATA
TTTATAGAAAAATGATCTGCGATCTCCGCTTGAGCGCAGGAATAGCTGCTCGAGCGGACC
TCGCTCGAGCACAGGAAAGTTTGCTCGAGCGTAAAATCCCAACTTCCAGTACTTTTACAA
ACATGTCAAACTTCTAGAACCAAGCATTCTTCGTTCGAGCGTACAAATGGCCGCTCGAGT
GGACAAGCAACTTTGTCACGATCCCAAACCGCCCCTAGTAGTTTGG
>TeaL_19865
ATAATGAAGAGTATTGAAAAAAATGACAGGAATAAGGTGAAATGAATAAAGCATTAGCTA
GTATTGTTGCTTAGCAATTTTATAAGCATCTTTAATGCTTTTACAGCTATGGGAAAGGGA
TTTTGGTCCATGACTCAAATTTATAAAAAAAAAAAAGCATTGTTGGCCACAATTTTATTT
ATTTATTTTATTTTTTATTTGTTTATTTATTTTTCTTACAAATTTTAACTGTATTCTCGA
GTGTTCTCAGGTGGAGTTGTGAATAATTATCCTATCTTTTAGAAATTTCATGTTGACCGT
GTGTCTAATCAATAACAAAAGGTTAAATAAATACATAACTCTTATAACAAGGAGATGGTG
GATAACTTATAACATTTCATTGGTCGAGCATATGAACACGTGATCTTCCTAATCTATTAG
ATAATTTCTAGGAGTTGGGTCAGTGACCTAAGTGAAAAATAAACTTTAATCATTGATCGA
GTTATTAAGATATAAACCATAATCAATTAGAACAACTAGTTTAGACTGACTTTATATATT
GAAGATTATTTTTTATTTATTAGATTTTTTTTTAAAGATAACTAGGTGTGTTAAACAATT
TTGACTCGTGATCGACTTGTTAAAAGTTCGTTTGAGACGACTCGTTTTGTAAACAAATCA
AGTTTAAACATAATTTTAAACTTGTTAAGTTTTTAATATAGGCTTTAATGACCTATTATT
CAG
>TeaL_19866
TATCCAAATTTGGATATATATCACGTATCCTTAATTTTTAATTTTGAAGTATCAGAACCT
TAGATACGCACTCGCACCCGATACCCGTATCCGAATCCATGTAACATAGGTTTGAATATG
GGTTATTACCTGGGTTGGAGAAATCTTGAGCCAGATTCACATGCTCTGGGACTAATTCCG
GAAATTGTGATACCGAAGGGCACTCACTCAAGTCATGAGCAGGGCTCGCACAAATAGCAC
ATGCCTTGTGGAATTGAGGCTGATCTTGCTGTGTAGGGGCATGTCCTAAAGCTAATACTT
AGTCCATTTTGTGGAACAATGCCTCTACTTGTTGGGCTAAATCTAGGTTTTGCCTTACCT
CATAAATGCCCCCTCTTTTCGGGGCTCCAACTACCGGTTACTAGATTTTCCTGGCTACGG
AAGCATGGTGAAGGGAATTATCACTTAGGTTCTCAAATAATTGCCATGCCTCGGCGTCAT
TTTTGGACATGAATGTCCCACCACAAGAAAAATCCACCATTTGACGGTGGGGCTCAGTTA
AGCCATAGTAAAAGGTTTGAACAAGTTGCCAATCAGGCACTTAATGGTGGGGACATTGTT
GGAGAAGGTCACGAAATCTTTCCCATGTTTCATGAAATTGCTCGCCATCAATTTGAGAAA
AATTGGTGATGGCTCGCCTAAGTTGGTTGGTCTTACCAATGAGAAAGTACTTCAAAAACT
TCTGTTGTAATTTGTCACAATGTTGTGACAGAATTAGCAGGTAAGGAGTTCAGCAAATGT
TTTGCTTTGTCCTTCAATGAAAATGGGAACAGTCGCAACATTAAGGCCTCATTTGTGAAA
TTCTTGATCCTCACTGTAGAGCAAATTTCTAGAAATTCATGCAGATGTTTATAAGAGTCA
TCATGAGTTAGTCCATGTAATGATGGGAGCATTTGGATGGTGCTGGACTTAATATCATAA
TG
>TeaL_19867
CCCCGACAGCATAATCGGAGGCATCACACATGATTTCAAAGGGAAGAGACCAATCTGGTG
ATTTCATGATTGGGGCGGTGGTCAAGGCCATTCTCAGTGTTTCAAATGCCTTTAAGCATG
CCTCATCAAAGATAAAAGGCGCGTCCTTAACAAGTAAACTACACAAAGGACGTGATATTT
TACTAAAGTCTTTGATGAACCTACGGTAAAAACCTGCATGCCCTAGGAAAGACCTAATTT
GACGCACGGAATTGGGTGGAGGAAGGCCTGCAATGAGGTCAACCTTAGCCTTGTCTACTT
CTATACCTCGAGGGGACACAATGTGTCCCAACACTATACCCTCACGAACCATAAAATGGC
TCTTTTCCCAACTCAAGATTAGGTTTGCCTCAGTACATCGTTTCAACACTCTAGTCAAGT
TCCTAAGGCATTCCTCAAAAGATGGTCCAAACACCGAAAAATCATCCATGAAAACCTCTA
AGAATTTCTCCACCATATCAGAGAAAATGGCCATCATACACCGCTGAAAAGTCGCCGGTG
CATTACATAGCCCAAAGGGCATGCGCCTGTAAGCAAAAGTGCCAAAAGGGCATGTGAATG
TGGTCTTTTCCTGGTCAGCGGGGTACACCGGGACTTGATTATACCCCGAATAGCCATCAA
GAAAACAATAGAAACCCTGCCCCGCTAACCGCTCTAGGATCTGGTCAATGAAAGGTAAGG
GAAAATGATCCTTCCTAGTCGAGGAATTCAGTCTCCTATAATCAATGCACACTCGCCACC
CAGTAGTGGTTCGTGTGGGGACTAACTCTCCTCTCTCATTCTCAACAACAGTGATGCCCG
ATTTCTTGGGCACCACTTGTGTGGGACTCACCCACTTGCTATCCGAGATGGGGTATATAA
TACCCGCATCCAACAACTTCAAAACCTCTTTTTTTACTACCTCTTTCATGTTAGGATTGA
GCCTCCACTGCATTTCACGAGAAGGTTTGGCATCGTCCTCTAAATGTATATCATGCATAC
ACATGGAGACATCTATCTCTGTCAAATCGGCCATCGACTACCCTATAGCACTCTAAGGTG
CCACGAGAACACTAATTAATTGGCTCTCTTGCTCTGCAGTTAAGTTAGATGCAATGATGA
CTAGTAAAGTATCTTGAGACCCTAAAAATGCATACTTGAGTGTGGTTGGGAGTGGCTTCA
ACTCAAGTGTAAGTGGTGTGACTAAGGATGGTATGGAGGGCTCTCTAGATAGACAAGGAA
GGGACTCAAACCGGCCTTTTCAATGGGGAAAATTCAATGTAGAAGAAGAATCAAGTAAAG
CATTCACTTCCTTAACTAACCTGTCAATATCAAAATCGTCAAACCTAAAATGAGCTAAAC
AAGCCTCTAAAAGGTCCTCTATGAGAATGGAGGGTAAAACCTCCTCTACTATCGAGCCCA
CAATATCCACAAATAAGCACTTCTCTCTTTCATGGGGTTATTGAGATGCTTGGAAAACAT
TGAGTTTCACTTGCGTATTCCCAAATGAAACATCCATAACTCCGGTACGACAATTAATAC
ATGCATTAGTCGTAGCCAAGAAAGGTCGACCTAAGATCATCATGATTTGTTTCCTAGAGC
TGGCTACTGGTTCCATATCTAAAACCACAAAATCAACAGGAAAATAAAACCTATCGACTT
TTACTAGCACATCCTCAATCATGCCACATGGCACTTTGAGGGACCGATCAACCAACTAGA
GAGTAGCAGTAGTAGGCTTCAACTCGCCAAGCCCGAATTCCTCATACACAGAGTACGGCA
ACAAATTGACACTAACTCCTAAATCTAACAAGGCCCTATCAATGAAATGATCTCCTATAA
TGCATGCAATGGTTGGGGCACCTGAGTCTTTAAGCTTAGGGGGTGTGTTAATAAAATAGA
GCTTACTTGTTCCGTGAGTAAGCTCCTTTTGGGACACGTGTGTCCTAGATTTGAGCTTTT
GCAAACAAAGGTCCTTTAGAAATTTAGCATAGGAGGGTACTTGCTTAATCGCCTCCAACA
AGGGGAGGTTGATTTTAACTTGTTTAAACACCTCCATCATTGCTTTCATGGATGCCGCCT
TCTTATTAAAAGGGAATAGTGTATCAAGGCATTGGGGAAAGGGTGCCTTAGGCACATATG
GTGCCTTAGGCTCATGTGAAGTGCTAGGGACTAAGTCATCCCCCTTAGGTGTCTCTCCCT
CACCCTTGCTCTCTTTGGGTTGACCACCGTGATCACCCTTCTTAGCCTTAGTTGCATCAG
ACGCAACTGGCTGAGCTCTAAATCCCTCCCACTTCTCAAGGTAATCACCGCTTGCACCTG
CTCATGGTGCTTTCCATTCCTACCTGAACTCTCTGCCCCATATTGACCCTTAGGGTTGGC
CACAGTTTGACTCGGTAATTTTCCCTCCTCTCTCCTATCCATGTTATTAGCCATTTGACC
TAATTGGGTCTCTAGCTTGGCAATGGAGTGAGTATGGGAGTGAACTACTGGTGCTAACCT
ATTAAGTTCCGAGAGAACTTCTAACACCTGAGTCTCAAAGGCCGAGTTGCCTTGAGGAAC
AGGCGGGGGTTGTGGTGGTCGGTAAGAAGATTTGTTGGCAAAATTATTAAAATTCTGTCT
TGGTGGTGGAGGATTATAAGAAGTGCTTTGTGAAGGAGGTCTCCATGAAAAATTAGGGTG
ATTTTTCCATCTCGGATTATATGTATTGGAATATGGGCCATTACCCGAGTTGGAGAGTCC
TTGAGCCGGGTTCACATGCTCTTGGACTAATTTCGAAAATTGTGATGCCGAAAGGCACTC
ACTCAAGTCATGAGCAAGGCTCGCACAAATAGCACATACCTCGTGAAATTGAGGCTGATC
TTGCTGTGTAGGGGCATGTCCCGCAGCTAATAATTGGTCCATTTTGTGGGACAATGCCTC
TACTTGTTGGGCTAACTCTAGGTTTTGCCCGACCTCATAAATGCCCCCTCTTTTCGGGGC
TCCAACTACTGGCTGCCGGACTTGCCGGGCTGCAGAGGCATGGTGAAGGGAATTATCACT
TAAGTTCTCAAATAGTTGCCTTGCGTCGGCATCATTTTTTGACATGAATATCCCACCACA
AGAAAATCCACCATTTGGCGATGAGGCTCAGTTAAGCCATAGTAAAAGGTTTGAACAAGT
TGCCAATCAGGCACTTGGTGGTGGGGACACTGTTGGAGAAGGTCACGAAGTCTTTCCCAT
GTCTCATGAAATTGCTCGCCATCAATTTGAGCAAAATTGGTGATGGCTCGCCTGAGTTGG
TTTGTCTTACCAATGGGAAAGTACTTCTCCAAAAACTTCCCAAGTTGTGATAGAATTAAC
AGGTAAGGAGTTTAGCAAGTGTTTGGCTTTGTCCTTCAGTGAAAAAGGGAATAATCGCAA
CATTAGGACCTTATTGGTGAAATTCTAGATCCTCACTGTAGAGCGAATTTCCAAAAATTC
ATGTAGATGTTTGTAAGGGTCATCATAAGCTAGTCCATGGAATGATGGGAGTATTTGTAT
GGTGCTGGACTTAATCTCATAAAGAGCAGCGGTGTTGTCAGGTAACTGGATGCATAATGG
TGATGTATATGCAGTGGGTGTGAAGTAATTCTTAAGGGTCCGGTTGGGCCCATTTAGGCC
ATTCGGGTTCGCCATCTCAATTGGTTCGAGGTATGGGTATGGATATTCAAGCCTAGGAAC
ACGGGAAGAGGCTCTAAGTTTCCTAAGAGTCCTTTCTAGTTCAAGGTCCAAATTCCACAA
TTCAGGGCGACAAGAACGGCGCCTGTGCATACACTACTCACACACATACACTAAGTTTCG
ACTCTGTGCACTAAGTTATGAAAACAGAATACCAAAGGAGAAAATACTCATAGCGGTTAA
AGGAAAATGCTCTACTCGTCTTGCGGTTGCTTGACGTGTAAACCGTTGTCTCCAATCCAC
TTAAGCTCTTTCTATCTTTTTAGCACTTTGGTGCTCTATTTGTGAATATTTGCTTCTATT
TTTTAGTTTTTATATTTATTTTTAAGTACTTTGGTACTGCGATTTTTGTTTAAAACTTGG
TTGTGCTTCGCTTGCACTTCAGTGATGGCTCAAATTGCAAACACTTTGCACACTTAGCAA
CACTAAAATATAAAGTCCTAAACTAAAATTAAAATAGGAATGTAACTTTAAATTACTCAA
TTTCGCCAAAAGTCTCTGGCAACGGTGCCAAAATTTGATGGGTCGTTTCACACACCAAAA
ATAAACACTAAACTATACCAAATTCTTTTAGAATAATGGCAAGTCCAGGTATCGATCCAC
AGGGACAAATGTGAAATTAGACTAAGTTAATCGATAAATTCCTAAATTAA
>TeaL_19868
CACTCACTCAAGTCATGAGCAGAGCTCGCATAAATAATACATGCCTCATGAAATTGAGGC
TGAACTTGCTGTGTAGGGGCATGTCCTGAAGCTAATAATTGGTACATTTTATGGGACAAT
GCCTCTACTTTGTGAGTTAACTCTAGATTGTGCCCCACCTCATAAATGCTCTCTTTTCGG
GGCTTCAACTATAGGTTGCCGGACTTGCTAGGCTACAGAGGTATAGTGAAGGGAATTATT
ACTTAAGTTCTCAAATAATTGCTATGTTCGGCGTCATTTTTTAACATGAATGTCCTACCA
CAAGAAGAATCCACCATTTGGCAGTGAGGCTCAGTTAAGCTATAGTAAAAGGTTTGAACA
AGTTGTCAATCAGACACTTGGTGGTGGGGACATTGTTAGAGAAAGTCACGAAGTTTTTCC
CATATTTCATGAAATTGCTCACTATCAATTTAAGCAAAATTGGTGATGGCTTCCCTGAGT
TGGTTAGTCTTACCAATGGGAAAGTACTTCTCTAAAAACTTCTGCTGTAATTAGTCCCAT
GTTGTGATAGAATTAGCAGGTAAGGAGTTCAGCCAGTGTTTGGCTTTGTCCTTCAGTGAA
AATGGGAACAATTGCAACATTAAGGCCTCATTTGTGAAATTCTGGATCCTCACTGTAGAG
CAAATTTCTAGAAATTCATGCAGATGTTTATAAGAGTCATCATGAGTTAGTCCATGTAAT
GATGGGAGCATTTGGATGGTGCTGGACTTAATATCATAATGAGCAGCGGTGGTGTCGAGT
AACTGAATGCATGATGGTGATTTATATGCAGTGGGTGTGAAGTAATCCTTAAGGGTCCGG
TTGGGCCCATTTAGGAAATTCGGGTTCGCCATCTTTAATGGTTCTGGGTACGGGTATGGA
TATTCAAGCCTAGGAACATGGGAAGAGGCTGTAAGGTTTCTAAGAGTCCTTTCTAGTTTA
AGGTTCAAACTCCACAATTTAGGGCGGCAAGAACAACGCTCGTGCATACACCACACACAC
ACACACTAAATTCTGACTCTTGTGCACTAAGTTATGACAGAAAAATAACAAAAGATAAAA
TACTCACAGCGATTTAACAAAAACTCTTTACTCGTCTTGCGGGTGCTTGATGTGTAGATC
GTTATCTCCAATCTCCACTTGAGCTCTCTATTTTTAATATTTTGGTGCTTTACTTGCGAG
TATTTGCTTGTTCTTGTTCTTCTTTTCTTTTCTTTTCTTTTCTTTTCTTTTCTTTTTCTT
TTTGTTTAAGCACTTCAGTTCTGCGGTTGTTTTTATTTATTTTTTGCAAAGCTTGGTTGC
ACTCTGCTTACACTTCAATGATAGTTCACTTGCAAAAACTCTCGACATCGTTTTCACCAC
AAAAAGATGGAATGTAGGTAGGTGGTTCTCTTGTCTTTTATTTGTTCTTCAAAGCTTCTT
CACGAAATTGGGTTTTTGGGAAATGAA
>TeaL_19869
AGAACAAATGAGTTAGTTGTGAGCATTGAGTCACTTCTATACATTCTGGGTTTGAAATAT
TTTGTGTACCTAGATTTTTCTCAACAATAATGCGAGAATTGCAATTTTTTTCCAATCATA
TTCTGTGTTTTATCTCAAGTGTCATTAAGTGGTCTCGATTCATAATTGATACCAATGCGG
TGTAAACATATAAGATAGCAAAATCATTATTGAATGAGAAAACATAACACAACCAAGGGG
CAAGTAATTCTCTGCCCTCAAAATCTCCTTCACTATCTTCAAATACACTCACACCGCAGA
ATCGAACATCAAATTTTCATGTTTCCAGATTCCCATCAGTGTGCATTGGCCGGGTTTTCG
GGGCAGAGAATCCCTAACCGAACCAACAATCTTCAACCCAAAAGTAACTAGCAAATCATA
ACCCAACTGACAAATTACAACCAATAAATTTTGTATCATGATGATGCATAATCACATTAT
AATTAACTAATTTAAGTTGCATAATTTCATAGAAATCAAATACATGTTAAAAATATTGTA
CAAATGAGGCCTGAGCATGGCATTGTGTCCGGCCCACACTTCAGTCTACCTAAAGAGAAG
ATATTGTACACAAGTAAAACATCTACACAAATACCTGGTCCTCCCAACACTAGATAAATA
GTTAATTCTCTAAAATTTATTTCTTGGTATACAAACACCTGTGATTTTACACCAGAACTT
AAGGACTAGTCACTATCGTTTTCTGACTCTAGAAAGGCGAACTCTCTCTGCCCATCAAGC
CTTATTAGGACCGATCCACGGTTCTCTTCACTCCATTCAATACCTTCCCTTTCACCAAAA
TCTTCTATAGGGGAGCTCTTACATGACAATTTTACCCTTACACTCTTTCTTGGTGTTCTT
CTCTTGATTCTCTGTGTTTACTTCCTAACCATGGACAAAAGGCCCAGG
>TeaL_19870
GTGAGGCTATGAGTTTTTAGATGTGAATCCAACCCGAATTGTGCCTTGCAGAGAAGTTTG
TGGTGTTAATTCTTTCAAGATTGCCACTTCGCTGACTATGACAGGGATCAAGTTGCTCGG
TCAGCTCGCGGGGGTCCAGGGGGCAGCGCCCTTTAGGCGGGGTCGAGAGGCAGCGCCCCC
AAAGCAAAATGCAAAAGTGCATTCAAAGTTGCTTGTCCGCTCGAGCGAACATTCCCTCGC
TTGAGCGGAGAATGGTGAGTTCCAGAAGTATGCGTGTCTGCAAAAATACTGAGTATCGTG
TTTTTACGCTCGAGCGTACATCCTGGTTTGGAACACGTCATATAGAGTCCCCGCTTGAGC
GTCAATTCCCACGCTCGAGCGGACCTCGCGATTTCAGATTCTACAAATTCGCATGTTGCT
CCAAATCTAGGATTTGACCTCCAGATCTTCTTCTTGGGTTCTAGGGTTTATATCTGGGGC
TATTTTGCTAGTTTTCTTTGATGTTTCATTGAGTATTCAACTCATAGTTTAAGGAGGATA
CATCAAAGGATTATTTGTTCATTCTATACAAAAAAGAGTTGTTCTTCAGTGGATTCTGAA
GAATTCGAGCCTGAAGCTTTGGTGGTTTCTGGAGTGGCTCATCGTCAAGA
>TeaL_19871
GCGTGTACTGTGGCAAAAACCAGTCCAAGGACCTTCCTCCTCAGCCAATTATCTTCAAAT
CCACATTTGGGTATCAATGGTTGCTTCAGTCTTTGGACTTAGATGGATCGGAGTCTGTAG
GACCATCCATTGAAGAAAATGAACTAAACAGAGGACATAATACACCAGAAGATGAAATTG
CATTGTCTGATCTCTTGAATTTAGAAATAACATGGCCAGCTAAGACTGAGTCAGAAAAAA
CCGAGCATAGTCTTACAAACAGTGCACAAGTGCAGAGCAAAAGTTCTTTAAACTTGGCTG
GAGTTGACTTGGATAACTTTTTCACTGAATCAAAGAGGGACTTTGTTTCTAATGCATTGG
AAGAACAGCCAGAAATTAACAAGCAGAGTGAGAATGTAGAAATGAATGCATTTGCCAGCC
AAGAAAATTTTAGCTTATTTCAGAACGTTCAGCATTCCGAGACACCAGTCAGCACTTCTG
AAGTAAAGCATGATGACGGGTTCTCTGGTTGGAAGGCAGATTTTCAGTCTGCTGATTCTG
GAAATCAGCACGAGGGTGCAAGATCATTTGACCCTTTTGTCGGATCTGCAGTTGATCTTT
CTGCTCACATGGATTCCATGTTTGGACCTGGAAAAGACGTAGCAGATGAAAAATCAGCTT
CAACCCCTTTGGCTTTAGCTACTAATGATGACTTCTTGGCATCTCCCCAGGCTGACAAGG
TTGATGAAACCATCAAAAGTAAGGACGGCATAACAGTGGATAATTTGTACAATGATTCTT
CCACAACTATTGATTGGTTTCCAGATGATCAATGGCTAACCAATAGCATGATTGTGCCCG
ACAATAAGACAAGCAGTGAAGACGATGATTCGTTTGGTGTTTGGAATGATTTTACAAGCT
CTACTAGTGCACAAAATCCTTCTAAGAATTCTTTGACACAACGTGGTAATCAGATTGCCA
CTACTGATGAAAAGACATCAGATATAATTTTTCCCACAACCAGATCTCTTTTCTGGATCA
TTTAGCAATCAAAATGGTTCTTTTGAAGTGAATAATACACAGTCAGGAGTCCCTGCCTTG
GACAGGATGGCTGATGTAAAAGTTGAAGGAGTGACTGTTGGACAAGCAGATGAAGGCGGA
GATATGTTCAACTCAGCTGTACAGTCCAAGGACGACGTGGAGAGTCTGTTGTCACAGATG
CATGATCTTTCTTTCATGCTCAAGAGCAATCTTTCAGTCCCCTCAAAGTAAAATTTTCAA
TATATTATGACCCACTTTTTAGTTCTTTGAACTTTTATTATGCAGTTGTTCATTATTCCA
TATGTATTCCAGTTTATGGCCTTGTATCCTGTCGGCCTCACAGAGACTTATTGTAATTCA
CCTTAGGCCTTGATGCTATGTATAGAAATTTAGCAATCAGATTGGCAGTAGGTGCATTGC
TTTGATTCAAAATTGCTGACTCAATCAATTGCTTAGCATCAGTAGTGTTATAACTCACCC
CTGAACTCTCTCGTTTTGCAGCCTACTCTTTAATATTATGGCCATGATTCATTTATTTTC
ATGAAAATTAATTCGGTACATTTTAACCTCTGAGAATGTTAGTAAATACTATTGACATAG
CCTATTGCCGACTTTAACACCGC
>TeaL_19872
GTACCAACTGCCTATTCCAGTTGATCAAGTAAAACCATGGAATGAATATGACTATGAAGG
AGAGGGTTCTCCTAATATGCGTGGGAGAGGACGTGGTAGTCAAGGACGGAGTAGAGGCCG
AGGCAGAGGTAACATAGTTTGTATTGTATTCCACCGGTTTTGCTTTGGGAAATAATGTTT
ATGGTGCCTTTAAATAACTTCGTTCTGTGCCGGCTTTTTCATGTGCTACAATCAAAAGAT
GAACAAGGAAAAGAGTTTTATCATGAATTATTAAATTCTTTTAAAGCCCATAGTTTAATC
ATGAATTATTAAATTCTTTAACCACACACTAACACGCCTCACTTATTCACTCACACCTAA
ACTTATATAATACACTAGACACACTCTAAAAGTGCACTCAAACACTGACATCACTTTACA
CAACACTGAACACACTTATTTGTGACTGACTTACACACAAGACTTAAGACACCTTATACT
AGATCACTCTTGTATTGGATGATACTCAATACAAGGGCTATCATCATATTTATACTAGTT
CAAGACTGTTAAGAAGTTTCTAGGAGCAAACCTCATCTACAAATTGATTTAGGTAAAATT
AGTAGTTGGCAAACACTGAAGTTTGAGTTGGTAAAGTGAGTGATGAGGAATTTGATGGTA
AGTGATGGGTGGACTACATTTGGGTGGACTACATTGAAACAATGGTTGACATCTGATGAC
TTGTTGCAATTAGAAGATGAGGAACGAAAATGAAAGCTGGGTGATAAGTGTAATTTTACC
CTTAATTTGATGTTTATAAAAATCCATAAGCTTATACACTTAACTAAGTAGGGCTGCCAT
TGTGTAGCACTTAGTACACATGGCACAATCAAACGGCTAATTCTATATTGCTATGAAATG
TATAAGATTTATTGGTTAACTAACAAGGCACTTGATCTACCAAATTGGTCAAATTTTTAT
TGAGATCAAATGTATAAGTTGTTTTGAAGTCAAGTTTTACTGTAGTTGATCTATGAAGTG
GGGTCTTACCAGATCCTAGCATGAAGTGGGGGATCCATGCATTGGAAGACTTTCTTGTTT
CTAAAAGCAATTCCAATGCCACTCTTTATTTTTCACTATCTAAAGTACGAAAAACTAATG
CTCTTTATTTTATCTAACTTTTTTTTTTTTCTCTAGGTGTTCCAACGTTACTCTTTATTT
TACCTATTTATCTGCACAACTGTTTAAAAAGCCTCCCAAGGCTCTTCAAATGTAGCTAGC
CTTGAATAATTTTGTTAAATTTTTT
>TeaL_19873
AAATCCCCTAGATGTTGATTTGTGATTATGTATCAATTTTAAGCATTAAACAACAATCCC
AAACAAACAATCAAGACAAATCGACACAACGATTTTACGTGGAAAAACCACAATTGGACA
CCTCCAATTGTGATAAAAAAAAAACTACGGGTAACAGTCACAAAACAATCCACTAAGAAG
ATATAAAGGAATTACACAGGTATACTCTCAATTACCTAGCGAATCCAAACCCTAATTGAA
CCAACCTCTATGTGCCTCTTCCAACCCCATCTTCACCTCGGAATTGTCTTTACGATGAGC
CACTCCGGAATCCACCAAAGCTTCAGGCTCGAATTCTTCAGAATCCACCGAAGAACAACT
CTCTCTTTTGTGTAGAACAAACAAATAATCCNNNNNNNNNCTTTAAACCATCAGTTGAAT
ACTCAATCAAAACATCAAAGAAAACTAGCAAAATATCCCCAGATATAAACCCTAGAACCC
AAGAAGAAGATCTGGAGAAGTAATCCTAGATTTGGAGCAACTTGCGAATTTATAGAATCT
GAAATCGCGAGGTCCGCACGAGCGTGGGAATTAACGCTCGAGCGGGGACACTATATGACA
TGTTCCAAGCCAGGATGTACGCTCGAGCGGGGATTTCGACGCTCAAGCCTAAAAACACAG
ATCACAGTATTTTTGTAGACACGCACGCTTCTGAAAATCACCATTCTCCGCTCGAGTGGG
GGAATGGATGCTCGAGCGGAGAGGCAACTTTGAATGTATTTTTGCATTTTGCTTCGGGGG
CGCTGCCCCGGACCCGCCAAGGGGCGCTGCCCCCTCGACCCCCGCGAGCTGACCGGGCAG
CTCGATCCCCGTCATAATCAGCGAAGTGGCAATCTTGAAAGTATTAACATCACAAACTTC
TCTGCAAGGCACAATTCGGGTTGGATTCGCATCTAAAAACTCATAGCCTCACTGAAATAA
AAAGTGCGAAAACAAATACAACTTAAAGGAGTTTTGTCAAACGGGACTGCCAAGAATAAA
ACCTAACAATCTCCCTCTTTGGCAATGCCGTGACAAAACACACCTAACAAATAAAATCCT
AATCACCCCAACCCATTACAGCCAACAAAAGCCAACTTCTTTCTCAAGGTCATGATCTGC
AAAACAGTTATTAGTGCCACAATCTCCAAAACAACTATTAGTCCCACAAGAGTATATGAA
AAATCAATAAACATATGACTAGATTATCTTGAAGCATGAGATGAAAAAACATGAAAACCC
AATAAACATATGACTAGATTATCTTGAAGCATGAGATGAAAAACATGAAAACCTAAGATA
TATGCACCCGACAAAATAACTCCCCCTTACAAAAAACAACCACAAACATTGAAAACAGTG
AACATGAGAAAACGACAAAAATAATATGGTAGAGCAAGTAAGGAATTTCAGACTAGTACC
TTAAAACACACAAGACTATCTAAGAAGTACAATTACTTGAAAACACAATGTGCACAGTCT
CTAGAAGATTCCTCATGAAAGAAAGTGATGCATTATGTGAAAAGCATAGATCCCATGATA
AAAGTGTGTGTGTGACTCTTGGAGTTCGACAAACACTAGATTCAATCCTAGTAGTGATCT
GAAAGCTGGACCTCCGACAAGAGAATCTAAGCACAACAAAGGAAAGTCAAACCACTAGGA
ATCAAGGGGTATTTGGTGAGTAAAGGCGGAGGCTCCCCCTCAATCAATGAATCCTTTATT
TTTTCCTTTTTTTTCACATCTTTTTCTTTTCTTTCTTTTGCACATCTTTTTTTCTTTCTT
TCTTTTGCACATTTTTTTTTCCTTTCTTTTGCACACTCATTGGCGGCTGACACGCTCAAG
AGTATGGAAACCGAACCAGAGAAGCATGGATATAATAAGGATGGCCTGGTTGGTGACTCT
GAGGTAGCCTTTTCCTCATGGCTGGACTACAAAGAATAGAGGGGAAAGCCGTGGAGATGC
AAAAAGATGGAAGATGGTTAAGAGACTCAACATCACCCATGATATGCTAGTATAGGTCAA
TTCCTCTAGAAAAGCAAAAGATACAATGCCAGAAGTCCATAGAAAAAAAATAATCACTAA
GGCGGAAGACTCCAATATTTGCTAATCCAAGAGTGTGTACAGAATGAGACATACTAATCA
AAAAACACACACTCCAAAATGAGTAATGACCACA
>TeaL_19874
TTTTGGAAAGTCATAGAAATTGGGGGTAGGCGTTTACTTACAACTCAAGACCAACCTTTT
GGTCTTTCCACAACCCATGAAGGACTTTGTTCCTATAGATTGATATCACTGAATTATCAA
TTTTATGTGGATGGGGAGAGTGAGGCAGACCTTGGCCTCCCTGGCCGTGTTTTTCGACAT
CGAAGACCCGAGTCTAGCCCAAATGTTCAGTATTACTCTTGCAAAGAGTATCCACAGCGC
GATCATGATGTGATTAGCAACGTTAGAAGATCTTGGGCTTTGCCAGTGCTTGAAAGTTCT
GGGCAGTGCTGTGTTGGTGTACTTGAGTTAGTAGCGGCTGCTGAACCAAAATATCCCTTT
ATTAATTTAATAGATGGGATCTACAAACGGGTTGAGGAAGTTGGTCTAAGAAGTTCAGAA
ACATGTAATCATTTGTATAATAAGCATAAGTACGAGGATGAAGCTCTTAAAGATGCACTG
GCTGAAATCAAGAAGGTGCTGATAGAGGTGTGTAAAAGTCATGATCTACCTTTGGCTCAG
ACTTGGGTCCCGTGTAGGCTTTGCAATCCTGCAGTTGCCGGTGGTAGCTTCAATGTAAGC
TGCAGGGAACATCTCATGTTCAGATTTGATATTGCCTGTTGTAGGGATAAAGATAAGCTT
CCTTTCGTAGATGTGTGTACTTTGCATTCCTTAGGGAAGGGGCAGGGGGTTGTTGGAAAG
GCATTTTCGTCCCATAATTTGGTCTTCTGCAAAGATATTACTCAATTTAGCATAATTGAG
TACCCCTTGGTATACTATGCATGCAAGTATGGACTTACTGGCTGTTTTTCAATTTGCTTG
CGGAGTAGTTATACTAGAGACAATGTTTACGTGCTAGAATTCTTTCTACGCCCAAGCAAC
ACTGAAGGTGGTGATCCCAAGATCGCCTTGGTTCCATTATTGACAACATTGAAGCAGCAT
TTTCGAAGTTTTAAGGTTGCTTCTGGAGAAGAACTAGGGGAGGAGTTATCTGTTGAAGTT
ATTGATTCTTCAAAAGATGATAAACTTGATTCTTTTCAGATACCCCAAATTGCAAGATCT
CCAGATA
>TeaL_19875
GAATGCTCTGTTTCTGTGTACTGATTTGAACAGGATCATAATAAGATGGCTAAGTGAGAC
ATAAGAATGTAGGTGTTATTGCGTTAGACTATTTTGCTTTACATGTAGAGATCACTGTTG
CCTGTTCTTCATTACAGTTATATCCCTTCCCCCTCTATGCCTCATAATAAGATGCCCAAG
TGCAATGTAACAATATAAGAGTCATTTACACGAGACTATTTTTGCTTTACATGTAGCTTT
TTTAGTTTTGTATCATTGTTGCGTGTTCTTTATGACAGTCATACCCCTTCCCTCTATGCC
ACGTAAACTTAACAAAATCCCCTCCTTTCACAATTTTTTTTTCTCTCTCTGTGATATACT
TAATTGTTTTATACTAAGAAAAAAGAATTAATAAAAGATAGTTTAGGTGAACTATCCAGC
TTCCAACAAAAGTTACTTACAACAAATAGCTCCCAGAAATCCCCAAACAGTGGCCTATCA
ATTGCCTTCAAGCTGTCCTTTGTTGCAGCGTCTACGCTTACATAAGATTTTTAAATAAGT
TCTTATGCTTATAAAACATGTAATATGATTAGCAGGCGAAATGACCATCA
>TeaL_19876
CAGGAGCACCTTCAAAGGGCTATACCTCACGACACAGGAGAGGAAAATCAGAAACTTTGC
GTCTTCAGTATATTAATACAAAGGATGTGAGGGTGACAATAGGCACTTGGAATGTTGCTG
GAAGACTTCCATATGACGATCTTGAGATTGATGATTGGCTTTGTATGAAAAAACCAGCAG
ATATTTACATTCTTGGTTTCCAGGAGGTAGTCCCTTTAAATGCTGGGAATGTACTTGGAG
CAGAGACTAGAATGCCAATTCCAAAATGGGAAGCAATTATCCGTAGAACATTGAACGGAT
CTCTGGAACCCAAAACCGAACACAAAAGTTATACTGCCCCACCTTCTCCCGTATTAAGGA
CTTGTTCTTCTGCTGATATACTTGTAGATGAGATTGACGATACTGCATTTGCGATATTGG
GTGAAGGGACTATAGGCACCACTAATGCTAGTTACTCTGACACATGTAAACTGAATGGAA
TCGTTGGTATGGGGAAGAAACTCCAGTTGAAGAGAATATATGGCATTGATATTGACAGTA
GATTGGACTGGCCTGAGCAATCCTTGGATACAACACCTCAAGTTCTCTCTTCTGGTTTAA
AATTACGGAGAGTATTGAGCAGTTCTGCAAGAGTTGGCTCTGATTGGATGGAGAATCCTC
TTATTTTCAGTCCTCGAAATATTGCATGCAATGGTGTTGAATTGAAAAGATCGTATCGTA
GCTCTGGAAACCTTGGATTGCTTTGGATGAATCAAGAAGAGAGACCTACAACTCTTGATT
CTCTCACTGATGTCTCTGACCAACTTTCTGAAGAGGAAAAGGATTCTTTTCTAGAAATAT
CTGATGTGCAACATGAAAATGAACTTTGGAGAGATGAAGTGAAGTCATGTCGTAAGTATG
TCCGAATCGTCAGCAAGCAGATGGTAGGGATATATGTGTCAGTTTGGGTGCGCAAAAGTT
TGAGGAGTCATGTAAATAATTTGAAAGTCTCTCCTGTTGGAGTTGGGCTTATGGGCTACA
TGGGTAACAAGGGCTCTATTTCTGTTAGCATGTCTCTTTTTCAAACACGGCTTTGCTTTG
TCTGTTCTCATTTGACCTCTGGTCAAAAGGATGGGGATGAGCAGAGGCGTAACTCAGATG
TGCACGAAATCTTAAAACGTACTCGTTTCTCACCTGTTCTGAATACTGATCAACCACAGA
CAATTCTATCTCACGACCAGAAATTTTGGTTTGGGGATTTGAATTATCGTCTCAATATGT
TGGACGCAGAAGTAAGAAATCTTGTGGCCACGAAACAATGGGATGAACTTCTGAAAAGTG
ACCAGCTGAGCAAAGAACTTTGCAACGGGCATGTGTTCGATGGATGGAAGGAGGGGGCAA
TAACCTTCCCACCCACTTACAAATATGAAATCAACTCAGATAGATTTGTTGGTGAAAACC
CGAAAGAAGGGGAGAAGAAGAGATCCCCTGCATGGTGTGATCGTATACTATGGCTTGGGA
AAGGCATAAAACAGCTTTCTTACAGCCGAGCAGATATAAGGCTCTCAGATCATCGACCTG
TTAATTCAAATTTCTTGGTTGAAGTTGAGGTTTTTAGCCACCGAAAGCTGCAAAGGGCTC
TCAATTTCACTACTGCAGCAATCCATCCCAAGATTTTCCTTGATGAAGATGAAGATGAAG
ATGAAGATGACCTTTAGCAGATGGCAGGTATCTAGCAAGCATAACACATGGAGAGAGTTG
TCATTCTTGGTTTCAATGCTTGGAAAATCCAACACAACTG
>TeaL_19877
ATTACTTTTTTTCTGTCCTTCCTGTTTGGTCCTAGTACGATCTTCTGTGTATTTGGCATC
GAACAAAAACAAAGCCTAACCGTAGACTAATGCTTTTAAAAACCTCTCATTTAGGATATT
AAACTCCAAGAACACCGGCAAATATATAAGCCAGTGTGGCTGATAACATAATTAAGGACA
AAAGCTCTCCGTTTTCTTTGTTGTTGTGTTTCTGAGCTTTCATTTCATATTTTTGACTGC
GCGACAATGAAAGTTACGAAAGGAAAGCACCCTGAGCCCTTTTGGCCTTCCATTGTGATG
AAGAAATGGCTAAATATCAAACCCAAGGTGTATGATTTTAGTGAAGATGAAGTTGACACG
GAAACTGAGAGTGAGGATGATGCTTGCTCACTTAAAGATGAAAGAATGCATGTGGGTGAT
GATCATATCCGCAGAATACAAGGGAAATTATCTGTTTGCACAAGTCAAACTTCAGGGGCA
CCTTCTTTAACGAGCCATACATCCAGACACAGGAGAGGAAAATCAGAAACGCTGCGTCTT
CAGTATATTAATACAAAGGATGTGAGGGTGACAATAGGCACTTGGAATGTTGCTGGAAGA
CGTCCATATGATAATCTTGACATTGATGAGTGGCTTTGTATGAAGGAACCAGCAGATATT
TATATTCTTGGTTTCCAAGAGGTGGTACCCTTGAATGCCGGAAACGTTCTGGGAGCGGAA
ACTAGAAGGCCAATTCCAAAATGGGAATCAATTATCCGTAGGACACTGAACCGATCTATG
GAACCCAAGACCACACACAAAAGTTGCAGTGCTCCACCTTCTCCCGTATTAAGGACTTCT
TCAGCTGCTGATATTCTTGCAGATGAGATTGATGATCCTGCATTCGAGATGTTGGGTGAA
GGGGCTATAGGCACCACTAATATCAGTGATTTGAACATTTGTAAACTGAATGACATTGTG
GGTATGGGGAAGAAACTCCAGTTCAAGAGAATATATGGCATTGATAGTGATGGTAGATTG
GACTGGCCTGAACAATCCTTGGACACGACACCTCAAGTTCTTTCTTCCATGTGTAGACTA
CGGAGAGTATTCAGCAGTTCTGCAAGAGTAGGCTCTGATTGGATGGAGAATCCTCTAGTA
CTCAGTCCTCAAGAAATTGAGTCCACTGGATTGAAAAGATCACATCGTAGCTCTGGAAAC
CTTGGATTGATATGGATGCATCAAGTAGAGAGACCTGATAATCTTGATTCTCTTTCTGAT
GTCTCTGACCAGTTTTCCTCCAACCGATTTTCCTCTGACCAATTCTCTGAAGAGGAAGAT
GATTCCCTTCTAGAAGTATCTGAGGTGCTACATGGAAATGGACTACCAAAAGACAAAGTG
AAATCGCGTCCTAAGTATGTCCGGATTGTCAGCAAGCAGATGGTAGGGATATATGTATCT
GTCTGGGTACGCAGAAGGTTGAGGAGACATATAAACAATGTGAAAGTCTCTCCTGTTGGA
GTTGGGATTATGGGTTACATGGGTAACAAGGGTTCTGTTTCTGTTAGTATGTCTCTTTTT
CAAACACAGCTTTGCTTTGTTTGTTCTCATTTGACCTCTGGTCAAAAGGATGGGGATGAA
CAGAGGCGTAACTCTGATGTGCATGAGATCATGAAACGTACTTGTTTCTCATCTGTCATC
GATTTTGATCAACCACAGACAATTCCAGCTCATGATCAGATATTCTGGTTTGGGGATTTG
AATTATCGTCTCAATATGTTGGACGCAGAGGTGAGGAAGCTCGTGGCTGAGAAACAATGG
GATGAACTTCTGAACAGTGATCAGCTGAGCAAAGAACTTCGCAGAGGGCGTGTGTTTGAT
GGATGGAAAGAGGGGTCATTAACGTTCCCACCGACTTACAAGTACGAAATCAACTCGGAC
AGATATGCTGGTGAAAATGCGAAAGAAGCGGAGAAGAAGAGATCCCCGGCATGGTGTGAT
CGTATACTATGGCAAGGGAGAGGTATAAAACAGCTTTCTTACGGGCGAGCAGAGATAGGA
CTCTCAGATCATCGACCTGTCAGTTCAGTTTTCTTGGTTGAAGTTGAAGTTTTTGACCAT
CGGAAGCTCCAAAGGGCTCTCAATTTCAACACTGCATCGGTCCATCCTGAGATTTTTATT
GATGAAGGAGGAGAATTAAAACTTTAGCAGATAGCAGGACATATACTTGAAGCATGGAAA
TACAAGTTGTTTTTGACAGGTGAAGATTTTTAGGTCATAACAAGCATGCAAATTTCCATA
TGTTGAGGACAGTGGCAGATACTTGACACATGATTTGTAAAGATTTTTTTCAGTTCAAAT
GGAATTTATAATGAGAATACATATATAGCTTCAAGAGTGGTTTTTAAGAACTGTTCTTTC
ATTGGATATGTAGCAATATAGGTAGCGTTGGGTAGAATTTTTTAAATATGATTTGAGAAT
>TeaL_19878
TGGAGACAAGAAAATAATTGACAATTAATTTTTATAACATAGAAGAAGCCCTCTGCGAGG
AGTTTGCAGCTAATTTCTATGTTCCACAATAAAATTGATCAACAGTTGGGGAGATTTTTC
CTAGACACTCAAGTCTCTACGAGTTATTGTGACCTAATGTGACAACAATCATAATACTCA
CAAATTACGACCTCAAGAATTAGTGATTAGAATAACAATATCATAAATTACAGTCCGATT
GTCTACACAAAAATGATATAACACTCTGTTTGGATTGCAGGTGAGAAAATAAATGAAATG
ATTGT
>TeaL_19879
AACAGACTAATTTAATAACTTTTTGGCTATTTTGCTAAAATATGAGCTAAAAAAAACTAG
TTTGTTTAGGATGACTTTTTGACTTTTTACGAAAAGATGTGCAAAAAAGTAGAGATGTGA
TGTGACCCAAAAAAGATAAAAAGATAAAAAAAGTGCACTTTTGTAAGGGATGCCAAATAG
TGCCTTAGTGTATAGTCCTTGATAGAGAAAAATGGCGAAAGAAGATTCATGTAACTTACC
CTACTTTATTGAAAAAGGATTCAAGGCTTAGTTTGTTTGTTTAGCACTACCTTGTTAATT
AGACTAGTTTCTTTCTTCATTCCTGGCCTTTTTGCTCATTGTTGCCAAAAGCATTTATAC
CAAAGTAGACTTCATAGACCCCAGTCAGGTCAATTAGATGTCACCTGCTATCAGTGTCTA
TAGTGCCTGCAGTCCACTTATGTTTACACGAGTAAATCATAACATACTCAATAAATTTTG
TTGCAAGTCTCATGCCCTTCTATTGGGCTTTTTAGGAAGGTTCCTTCACCCCTTCTCTTC
TCCTTTGTGTATATCTTGTGTTTAGGTGGTGAAGTGGCAGCAGGCTAGTTTTGTCATCGT
TTTGGCAGCCGTGAAGAACTTAATGTTTGATTGCTTTCTAGAGTTGCATCATTTGTGTGA
CGTTGGAGATTCAACATTTTTTAGTTGCAGGTTAAGTTTTTGTTTCTTATGGTTAACTAA
ATGACTTGCTATATCTTATCTTGATGGTTGGCTAATCTTGTTATAATGGGTTCTTTCCAT
TATTTTTTACATTATTGTTGCTAGGAAATTAAACCAAGTTATTTTTCAATTGTAATCGAT
GTTATTATTATTATTATTTTTCCAATTATTTGTGTTGGTGCCTTCGTATATTCTCATTTT
GATGTTCTGATTTCTAGGTTGCAACTGGGAGCTCCAAA
>TeaL_19880
GTTGCAACTGGGAGCTCCAAACAAAACACTTGTGCCATTTTTCATCAGTATCTTATTTTG
AAGAGCCACACCTGTTGGTTGGCAAATTTCTTTGCAGAACTTTTAGGCAGTCTCGCACAT
CAGTTAGCTTGTTATTGGCAAGTTCGTGACTGCTATATGAACAGGGATTGATTTTGTGTG
TTCTCCCAAAAATTCAATATTAGGTTCATCTTTATGGAGCTTTCGGCTTTAGAGGCCCCA
TTCAAGTACTAAATGGGCGGACTTGTATGATACTCACTGGTATGATGAGTTTTGCTTACT
TAGAACCCTGATGTTGATCTTCCAAAATTCTCATGGCAGAAGTGTTCGTGCGAACTATTG
TGTACGAATGGTTTCTTTCTCTATGGGGAAAAAGGGACAAAATTGCCAGCGGCTTTGCAG
ATTTCTGGATTACACTGAGCTGAGCCCACGCTTAGGAGTATTTAAGTGCGTGTTTTGCTG
AATTTTGATTGAGCTCGAGTTTCACCAAGTTTCCACAACCCCATGTCATGTAAAGTTCAC
GTCTAGTAGAAGCAGTCAAATGGGAATGAACTCTCTCATTGTACTTTCCCTATGTTGAGT
GCATCTGTACGGTGTCACTTTGCTCGAAGATTTGGTGGAATATGTAAGTGGATGTTAAAG
CATTGTTGCAAGCTGAAAAAATGGTGGATTGAGCTATTGCTGCTCCAATTCATGCTGTTC
AGGTTGATAATGCATCCCAATCAATCCCCAAAATGTGAATGTGATGATCTTCTTGACGAC
TTTTTACGTTAAAATTTGATCATTTCATTTTACATGCACCCGCCAGACATCAGTATTTTC
TTCTCCTACTGTTGGTTGGCACCATATGATCTTACATAAGATTTATACATCAAAATGTGA
TCAAATTTGTGTTCTCCTTTCTTTGGCCTAACATGAATCTCATATGATCTTGCATCTTGG
TTGATGTGAACTGTTTGGATCTTGTACTCCTGCAGAGATTTGTAAAGGAAAGAACAAATG
AATATGGTATATAAGTTTATTTTTTTTCTACCTTTTTTCCCCATATTTTTTTACTCCCCA
TTATTATGAGATGGGCTTGCAATTATTGATATTATTTTTATAGTAGTGCTAGAGACTTGA
AATATTAATTTTATAACTAGTTAATAATTGGTATGTTATGTTATAACTACATATACAAAG
TTATTTGAAATCTAT
>TeaL_19881
ATACCCCCTTATAGTAGCTTGTTAAGCCCTTTTTCATCTGGCAGGAGGAAACATCATACA
TGTCCGAGGAGTCATAATGACTTATATAGGCTACGGCTTTGTCTTGTGTTGGCTATTGGT
GGCATACATGCCTTGGGCTACTGGGGGCCAATGTTAGGCCACGTTGCGGCACTTCCAACG
ACCACTCTTGAGCACTCAAATGGCCACACCACCGCGAGCGAAACGTCACGGAGTTAGCCT
TGCAAGGCAACCCGTGACACTCTCCTCCACTTCAACCATCAACGTCCTCGTTGATGTAGC
ACAAAGCTGATGCTGCAGTGCGTGTACCGGCTCCTCTGATGAGTCCAACACCTCTGTGTT
GATGGCCTACCTTCAACGTCTAACTCTCTTAGCCAAGCTCCCCTCTAATATTGCCCTCTG
CTGGTGACTTCTCTCAAATGGCCTCTGCCAAAGCTCCTCTGAGCGTCTCTAAACTCTGCC
CCTTTGCCAATACTCTTGAAATGCCAAGCCCTCTTCTCCAATGGCCTCTGCCAATGCTCC
TCTGAGCAAACTCCTCTGCAAACTCAAGCTCCTCTGAGCTGACTCCTCCAGACGATGTTC
CTCTAAACTCAAGCTCCTCTGAGCTAACTCAAAATGGCCTCTCTGCCAATGCTCCTCCGA
GCAAACTCAAAATGGCCTCTATGCCAATGCTCCTCCGAGCAATGCTCCTCTGAGCCCTCT
TCTCGAATGGCCTCTCTGTCAATGCTCCTCCGAGCAAACTCAAGCTCCTCTGAGCAAACT
CACAGTGGGTCGTCGCATCGCGACTTCCTCCTCCACTCGAGTTGTCGACGCCCTCGTCGA
CTCAATGCAAATCATCAATTGCTCCTCAAAATTATAAACCAATGCCCTCCGGCAAGCTTA
AAGCCCTCTAGCTGATATCTTCAATAAACTGAAGCATCTCTGTACTGTGCCCTCTGGCGA
AATGGAAGCCCTCTGGCTGCTGCTCATTAGCAAGCTCATCTCTCTGAAGCCTTCTGGCTG
ATGCCCTCTGGCAAACTCAGTCTCTGAAACCCTCTTGGCTGTTGCCCTCTGGCAAACTCA
AACTCTGAAGCCCTCTTGGCTGTTGCCCTCTGGCAAACTCAAACTCTGAAGCCCTCTTGG
CCGTTGCCCTCTGGCAAAATGAAGCCCTCTGGCTCACTTGTGTCTGCTGGCTAGAATTAA
CTCATGCTGCCCAGTCCCTCGGCCATTGCCTTCACCCGAGTCAGCTATCTCATCAAGCTC
AAATATTTCGCCCTTCAAAGGCTCACCGCTCCTGCCACCCACAAAACTAGCCACTTCAAC
AGATGCTCAAAACGGTGCGCTGATCCTGGCACCAAACTCATGTCTTGACTTTGCGATCCC
GCTACATGGTTGTCCTCCAACAACGATGATTTCATCCATCACCTTGCTCTCTAGCAAGCA
TGTACACTCGGTGCCTCTGCACATGGGAGTCAAGAACTCAAATTTTTGTCTTGAAATTTT
TCCAAACGAACCCTCTAAGAAGTCAACAACCATGCGTCTGAAGATGCAAAACCACTGACA
AGCACAAGTTGCAAATGCCACCCCGAATGGTCGAAACATAGGCCTCCTGAAGCGAACCAG
TGATAATGCCATAGCACGTGCACGGCTGCCAACGAAAATCCGTCTTTAAGGCTCAATAGC
TGAAGATCACCTGCCCACAATCTGATACTAGCATTCCACAAGTCCAAACTGTAGTAGAGA
TCCCCATGTAGCCAACAAAGTAACACAATCATGCCAACCCTGTTGGTTAGGAAGCAACCC
GTCCACAAATGTAGCATACTCGCGCCACAGTGTGCCCACAGTGTAGAAATGCTCATCAAG
TCCACAAAGTGAGAGGGAGACACCAAGTTAGCAAGGAAACACTAGATGCCACAATGCTGC
TCAATTCGCACCCTCGAGAATGGTTGCTGCGTTCAAGGCATCGCTGAAAAATAACACAAT
AGGCACGGATACCCCAAGACTTTACCGATCAGCTCCCACAGTTCAAACCTGACCAGAAAA
CCAACGGCGGTCTTGTTTAGAGTCTAGGATGTCATACACGTCCCCCAGGATGAGTTTCAT
GCATAACTCCTTCAAACAGCTGCATCGGGGTCCACGGAAGAATGATATCACAAGATAGCT
GCATGTCCGCTCTAGATCGAACTCACCCCAAATGAGTGATCTAGCTCTGATACCAACTGT
CACAGGCCGACTCCTTTAGAGGCGCAGCGGATCAATTTTTGCCTGTGTGGCGCTCAAACT
CCACCAAGTTTAAGCCCGCCATTGCTCGTTGACAAATCGAGTGTTGATGATC
>TeaL_19882
CTAATCTACGACTCTTCTAAGTGGTCAAGTTCCCCCGCTCCTGCTCCGTGCAACTAAGGT
TTGGGTTCAACCTTGCACGAGGGGATCCCGTGGCTTAAGCTAAGCGGTTGGAAGGCAACA
CCGCATATGTGGGCTATCGAATGAAAGCATCAAGCTATGCATTGACTAAATCCATTGAGG
GATGACATTATGCTACAAACGAGCTACGGATTGAGACGTTGCCTTACTCATGCTACACGT
TGGTGCAACACTAAGGCACGCAATGGCCTTAGGCGGAATCTAACACACGTGTTGGTACGA
GGACTACACCGTGAGCAAGAGATTGACCCTCGGTGGCTTGGGCTTGGCATGACCGTTTGG
CCATCCGATATGCATCTATTAAGGCATGCTTGACCTTGTGACACTTCGAGACGCTATCAA
AGACCCACCATGCAATGCTGGCTTGTCGGCTAAGTCGAGGACCTTTGCTAGCACATTGTT
GTGTGGCTAAACACCTTGATGACATGAACCTAAGTTGGGTGAACACCTTGCTTGAGGTAA
GCTTGGCGCTATGAAGCGACTTATGTCGTGCTTGGTGCACTTGAGGCTTTAGGCCTACTT
GTGGCATTCGGGTGAAGACGAAGCTTCCTTGTGGAGTTGTTCTGTTTGACAAAGCATTGG
GGCCCTAATGTTCAAAACGGGTGAGATCATCAACACTCGATTTATCAATGAGAGCTATGG
CGGGCTTAAACTTGGTGGAGTTTGAGCGGCACATGGGCGAAAAATTGATCCGCTGCGCCT
CTAAAGGAGTCGGCCTGTGACAGTTGGTATCAGAGCTAGATCGCCCATTTGGGGTGAGCT
CGATCTAGAGCGGACATGCAGCTATCTTGTGATATCATTTCTCCGTGGACCCTGATGCTG
TTGTTTGAAGGAGTTATGCATGGAACTCATCCTGGGGGGTGTGTATGACATCCTAGACTC
TAAACAAGACCGCCATTGGTTTTTTGGTCATGTTTGAACCGTGGTAGCTGATTGATGATG
TCTTGGGGTATCCGCGCTTATTGTGTTATTCTTCAGCGATGCCTTGAATGCTACGACCGT
TTTTGAGGGTGCGAATTAAGCAACATTGTGGCAGTTAGTGTTGCCTTGCTAACTTGGTGT
TTCCCTTTCACTTTGTGGACTTGGAGAGCATTTCTACACTGTGGGCACACTGTGGCGCGA
G
>TeaL_19883
ACTTAATCAATATTACGAAGAGTTAAGTCTTGAGATCCCACTTTATTAGGACTCACCTCC
TCGAGAAGGTGGAAAGATGGGATCTTAGGCCTCATTTTTTTCATGTGACCGATCCTGAGT
GTTCGGGACCAAAATTGACGTGGTGGTTCCAGACCACTAAATTTTTACCCTTTATAAGAT
GGCATTGAAGGCTTTCATTTGCAGTGTACTATTCTTTTGCCATATATTGTTGACTATTTC
GGAGGAGAAATTTGTAATTAATATTATAAAAACGGTATGGTGAGAAATTCAAATGAAAAA
TACTCATATGCTATTTCAATGTGATCAATAATTTTGGGACATCCACATAAGGAAATTTGG
ACTACTTTCTGACAGAACATGAGTTAGAATCCATATTTTCATTTTTAGATGTTCTAATAA
ATTGTCTATGTTGAAAGCGAGTGGTTATTGCTCAGTTTTTTACTATACTCTTTTGTTATG
CAATAAGTTGCAACATGACCACAAGTAGAAGAAGAAGAAGAAAAGGAAGAAAAAGATCAG
GGGGGGAAAAAAAAGGAAACATCACAATGTAGTAAATAGATGGTAATGCATTTAATGCAT
GTTTGTAAATTATTGTGCTTTTTCAAAATTGAATAAAATGTTACTTTTGGAGGGAGCAAT
GATTTAGTTGTAACTTTTGATTTTTGAACACAAGTACTTGTATCTAGACTTCTAGACATC
TTGTAATCTTGCACAACCACAGATATGCATTTAAAGCATGCATATGCAAGTGCATCTATT
GAAATCGGTGTTTGTAGTGCGTTTGATCCTCTTTCTCTCTCCTTATACCTCATCCTCTTT
CCCATGTTTTCTCTTCTTGTTGCATCGTCATTTACAACAAGAGGGTGCATGGGACAAAGA
GGGTGATAAGTATCCCAGTTGTTATGGAGAGTGCTCTTGTGTTGAGTTGAAAATACTCTA
TATAATTCAATCTGTAAATTAGCGCTGTAGACCATATCCTTGGGGGAATACAGCATTAAG
TGTTAAATAGTGGTCACATTTACTAAGTTACTTGAGTTATAGTTTCTTCTGAATATTCAA
TATGCTATTACTGGACTACCAGTAGGACTTTGTAGGTTTTAAGTCTTTTTGTGTTTGTAT
ATAGTTAGCCCTCTAGTGTGGCCTACCTTTGAGATGGATTCAGACTCACATTTTTACTCC
AGTTACACTATCTCACTTCTGATATGATAATCTTCAAAAAATTACTATTTGCATGTCTCT
GCATTTTACTAGCTTATAATGAGAAGATTGATTTCAACATGCTAATAACTGACTTAAAGG
TGTGTTTTGTATAATAAATTTTTAACTTTGTTGCTGGAACATTTGTGTTGAAGATGAAAA
AGGCAGAATTGGTCGAGACATCTGCTTGTGTAACCAACTTGCCAAGGTCTAATAGCGTCT
CTCTGATTCTTATTTGAATATTCAATGAATCATATTCAGGTGTTGCTGCTATTGCATTGC
AAATGTGAAATAGAAATCCGTATAGAGAGGTATGTCATGAGGAAGATAAACTTTAGGGGA
TGATCTTGTTCAAAGCATTATTGTTTGTTATTTGATGTTCTCATGGAGGGAAATAAACAT
CTTTCAATTTGGATATATTTTTTTGACTTGCAGATATT
>TeaL_19884
TACTTGTATTGTATGTGTATTTTTCTCTTTTGCGTTAAGTGGAGTATGTAAAGTTCCTCA
AATTTTGGAATTTAGGGGTTTTAGGAAAGCACCAATAATAAGAAAATTTTGTGGGTTCCA
TTCTTCAAATAGCTGATTATCTCCATACTGTTTGGCACTGTGGGTAGCAATCTTGGCAGG
GTGGCAAATGGTTCGTGATTGGAAAGGGATGAAGTAGGAAGTTTGCACACCTTGCTTTGG
GGTTTGCCACTTTCTCTTGCTGCAGACAAGTGTTCATTCTCAGCATCGAACCAACAACAA
ATAGGAGAGCTTATGATGAGCTACTGGTATGCTTAATGTAGTTATGCTCTGCATTCTTTG
ATTTCAGGCCACCTCTGAGCCTTGAATGTGTTTTGCTGAAGGATGCAGAACCAGAGTTAT
GCAGCTGCCAAGGGATGTCCTGATATGTGACTACTTGAAAGGGATTGCATGTCAAGCCAG
CAGCTAGTAGATTTTCTACGTGAGCAGTTGAACACA
>TeaL_19885
ATTCGTAGTTGCTTCTTCCTCACCGGCTTATTGTTCTTCTGATCTGTGAATTTGTCTCTC
TTCCACTCCGTTTTAGTCTTTTTTTAGTTAAGCCCTAATTTCGTTCAGATACCCAAGTGA
AAGGCGAACCAAGTACTACCAAAAGAAGGAACATAGCAGAGAATGATGTTGAAGCAAGTT
CGAACGATTCTGAGCCTGAACTTGTCGCCAAACGCAGAGTTCTTCGATCTCGATACCTCG
CTGTTCGGACCCTAATTTCTAATGAGAGAGATGACCCTAATTTCTAATGAGAGAGATGAT
TTATCAAGGGTTGATTCGGACAAGTTCAATTCGATTATCAATGAACGATTCTGGTAATTA
ACTTTCCTCTTGACAATATTGCTTTCTTTAATTTGGTTTTCAGTACAGAAACCTAGAGAA
CAAGCTGCAGATGCTGAAGCTCTGTTGAACATCACAAACACGTTGGTTACATCTATTAAA
GCACACAGTCAAGAAGGAATTACCCCTTTTAGACTTTGTAAACTGTCAGCTTGGAAATGT
ACAAACGCAAACGTTTTATCGAAACCTGTTCAATGCTTGCAGGAATGCAGTTTTCATCAT
AGTCTGAACTATAAGTGGAAAATGGCTGGTGCAAAAGATAGGCAAAGTGTTATGGATTGG
AAAAAGCAAAAAACAGTTACTCCCATATGGAGACCAGTCTGTACAAAATCTAGTTCCTCT
GAAGTGAAGGAACTGCAGGTTGAGTTTGAAGATTTGCATGAGTGTGACTTTGCATCTGCC
ATGAGAATCATTTTCATTTTAATGGTCTTTCTATAGTTGTGTTCAAACTCAGATATGAAA
ATTGAGGGAAATTTCTCCTTTAATTTATGCTTTAATTCGGACTTAAAAGCATTATAATCA
AACGATTTGTTGGATTTGGGACTAGAGGACATGACTGAAGGGGCAGGATACACAACGGAC
TTTTTCTTGTGATTTTTATATAAAACGAAAGTAATTGATTAAGTGTTGAAGAGACCCATT
GGAAAATTGGTGGTCACTGTTCTCTACCGTTTCCTAATGTATTGAATAGTTAGTTGGTTG
ACATACATTAATGGAAATTAATTGCTGAATAACAAATGCTGAATGTGTATACACTTGTTT
ATGGTCTTCGTCTTCAAACCTCAAAGGAATAAAGAATTTTTTTGATAGTTTATGCAGTTC
TTTTCAATTGGAAGTAAACTAGTACATTGTTAGCAAGTTGGCTCCTGTGCAATTTAACTA
TGGCTGTTTCATTGGGTTCAATTGATGCAAAAACACTTGTAAGACTACTTACAATAAAAC
TATGGACATAGACAAAATTTCTAGAGAATTGTTGCATTACGCTTTGATCAAATTATTTTA
AGGGGACAATATTAACTAGCATGGCAAAATCTTTCATGGAACTAATTTGGCCTTTGTGCA
CAAAAGCATATAAATTAGAGAGTTCAACTATGAATAGGGATGTTCAAACTAAGGACATTA
TTGATGCTTCCCCTGCATTTTCTAGGGATGAAGTAGGAAATTTGTACAGCTTGCTTCCAA
ATCTCTAATGATGATGTTGGGGTTTGCCACTTTCTCTTGCTGTAGACAAGTGTTCATTCT
CGGCATTGAACTAACAACAAATAGGAGAGCTTATGATGAGCTCCTGTGATGAAGAAAGTT
TAATAGCCCAAGATTCCATCTTATTAAGAGTGGAAGAAATTGAAGTTTGAGTCTTGTCCT
TACTAGGACCCTACCCATAGCAACCTTTTCCTTTTTTACTTCCTCACATTGGTGAGCAAA
AATTTAAAACTTCAAAAAGTTTGGTGCTGCAAAGAATGGTTTTAGTAAAGCTTGGACTGT
AAAATTAAGTAACCATGCTCTTCCCATCTTTTAAGAAATCAAGAACCAACACTTACAGAA
AAAGAGTAGTAGCAAACAAAAAGGAACCCTTTCCATGAGGGTTGATGCTTAGTGAAATGG
TAAAAGTTTGCATTTCCAAGCATTGGGATACATGCTCAAGTTTGAGAACAGCCATTTTGA
TTTATTTATTTTTTTCAATGATGTAAAGATTAGATCTTATATCTAGTCTTACTTTTCATG
GAACATTTCATTAATTGGTCCCAACATTGAACAGTGTCCTTTTCTGTATGGGACATGCAC
ATTTTTTTTTTTTGTTCCCATTATGCAAGGGAAGTGCTGGTTAGAAAGGAGCATGATGAA
TTTGAAATTCGG
>TeaL_19886
CTTTCTGGAATAGGGGGAGGAGCAGTTACAACACTTTCTGGTTAAGGATGTGATGATGAT
CCTTCCATTCACTGATAGCCCAAAGCTTGCATGCTTCTCAATGGAGAGGGTGATAGAAAC
TTGAGTGTCTCTCCCACCGCCATTACCATTGTCATTGCCATTGCCATCACCATCTTCATT
GCCTTCGACCAAATCTTGAAGATGCAATTGTTGGAGAGAGAAAATGTATTCACTAGTCCA
TTTTCCATTCCATCTCCCCTTGTTCGACGATGATGTTGCTATTTTCACTAGACGTCGTGG
ACTCCGTTGATTTTTTCTTCTTATCAGTGAGAACTCTTCATTTCTTGTTCTGGTTTTGGT
GGCCCAAACAAATGGCAATTTGAAGGACTTCTTTGCCTCCTCAGCTTTGGATGATTGGTT
CAGATTCAGGTTTAGGCTTCTTCCTCTCAACCAGTAACCAGTCTCTGCCATCTCTCTCTC
TCTCTCTCTCTCTCTCTCTCTCTAACAGAGCTCTCTCACTCTCTCGGCACCTCTCTCTCT
CGGCAGTTTTGACAAAAACAAAAACAAAAAACAAAAAAAGGCACACTGCTACACCACACA
CACAGCACATGCATACACAAGCACACACACGGCACACACCAAACAACCAGCACATGGGGG
CACCCACTCAATCTCTTTCTCTCTCATATTTTATTAATCTCTC
>TeaL_19887
CGGGAAACAAGAAGAGGTCCATTTCAACTGCCAAATCAAAACAGAACTCAAACAGGAGTC
ATATTGATAAACACACAATGAATTATACCACCATCAATACTTAATAGTGCATTTTATGAC
ATGCCATAATCTTAGTTGTTATGGCATTAGCAGTATGGAAATTATCTCGTAAAAGGTTTC
CGTTAGAGGGAGAATAGGAGGGGTGAGGAAAAAAGTTATAAGCCACCCAAAATCATAAAT
AGCTACAGGGCACTCCTTGCATATAACACAGCAGTTACAATTGCCGAACTAGTCTAAAAA
ATATGATATATTTCCAATAATTGCTATTCAATTAATAGAAAGTCCTGCCACCCTCGCCTT
CATTCACCGCACAGATTTGACTAAGGGAGAACTTCACGCCGAACATTCTACTATGTAACA
TGGACCCTATGGCCCCGTTTGTTTGGGGTTATAGGATGGGGATTGGAACTATTAATACCT
TGCAATGAAGCACGGGTGCGGGTACGAGTACGGTC
>TeaL_19888
TAGAAGACATCTTGGATGACTGCAAAACCGAAGCCCTCCAATACGAATCAAAAAGGCTGA
GTTCTAGTTCTCTAAAGAAGGTAATAAGCACTTCCTTATTGACTTATCCTGTTGAGAACA
TTATGTTCCGTCACAAGATAGGGAATAGGATGAAAGATACCATAGAGAACTTAAATGCAA
TTGCTGAAGAGCGGAGGAATTTTCATTTACGGGAGGTGGTTGTGGAGAAACGACTTGAAT
TGACTGAAAGACGTGAAACCGGTTCTGCTCTAACTCAACCACAACTGTATGGAAGAGAAG
AAGATAAAGAAAAAATTGTCAAAATTTTGGTTGAGAATATATGTGATTGCCAGGATGTTT
CTGTCTACCCTATAATTGGCATGGGGGGGCTAGGAAAGACCACGCTTGCCCAAATGGTCT
TCAACGATGTGAAAAGGGTAAAGTGCCACTTTGAGCCTAAAATTTGGGTTTATGTTTCTC
AGGATTTTGATGTGAAAAGGGTGATAAAAGCAATAATCGAATCCGTATCTGAGAGAACCT
GTGAAGCCTCAAACCTAGATTCTTTGCAGAAAAAGCTTCGAGAGATGCTAAATGGGAAAA
GATATTTGCTTGTATTAGATGATGTGTGGGACGAAGATCAAGACAACTGGGATGGGCTAA
AGTATTTACTAGCATGTGGATCAAAAGGTGCTTCCATTATCGTTACTACTCGTGTTGCAA
AGGTAGCATCAATCATGGGAACTGTTCCAGCACATCACTTGTCATTTTTATCTGAAGAAG
ATTGCTGGTTGTTGTTCAAACAACGGGCATTTGGACACGGGAATGAAGAGCATCCAAACC
TTGTGGCCATTGGGAAGGAGATAGTGAAGAAGTGTGGGGGTGTGCCTTTAGCTGCGAAGG
CCCTTGGAGGGCTAATGTACCGCAAAAGTGAGGAAACATATTGGCATTTTGTTAAAGAAA
GTGAAATTTGGAACTTACCCCAAGACAAAAATCCCATCTTGCCTCTCTTAAGATTAAGTT
ACTATAACCTTCCATTGGAATTGAGACGGTGTTTTGCTTACTGTGCCATTTTTCTAAAAG
GTTCTGAAATTGAAAAGGAGAAACTTATTCATCTTTGGATGGCTAATGGCTTTATTTCAT
CCAACGGAAAATCGGAGTTGGAAGATATTGGTAATGATATATGGAATGAGTTATGTTGGA
GATCTTTTTTCCAAGATGTGGACAAAGATCCATCTGGCAACATTATTTTCAAAATTCATG
ATCTTATGCACGATCTTGCCCAATCCGTTATGGAAGATGAATGTCATATGATGGAGGCTG
AAAGCTCAAAGAATATATCAGCGCAAAGAATTCATCATGTTACACTGGTTGCTGACTACC
CGCGCGCAGCTGCCTTTCCTAAAGCATTATATAGAGTTGAATCCTTACATACAATTCTTC
TACAATGTAGACAGAAAAACATTTACTTTGATAGGGTATTTCCTTTTTCTTGTGACTTCA
CAAATTTTGGTTCTTTACGAGTGTTTGATGCATTGGGCACCAACGTGGGGCAGTTGTCAT
CTTCAATTGGTAAGTTAAAACATTTAGGGTACTTGAACCTTTCTAGAACTCCCATTCGTA
CACTACCAAAGTCAATTTGTAGCCTTCACAATTTGCAGACTTTAAACCTGAATTACTGTG
ATGAGCTTCAGAGGCTGCCCAAGAACATGAAATCCCTAAGAAGCCTCCGACATCTTTATT
TGGAAGGTTGTGACAAAATACAGGACATGCCTCCAAAGCTTGGGCATTTAACTCTCCTGA
GGACATTAAGTTTATTTGTCGTGGGTAAGAGTAGAGGCCATCGGGTAGTTGAATTGCAAT
GCCTAGATCTTGGGGGAGAATTGTGTATCCGTCACCTTGAGAGAGTGAGAAACTCAACGG
ATGCCAAAGAAGCCAATTTGGTCGGAAAACAGAACCTCCGAATCTTGAGGTTATCATGGG
AATATAACAGTGAATCAGAATCGCAAGTAAATGTTGAACAACTACTTGAATCCCTGGAAC
CTCACCCAAATGTTGAAGAGTTGTTCATAGACAATTACAGAGGTGCCCACTTCCCAGCGT
TTGGACAGTTGCCTTCCCTGCGACGGCTTATTATTTCAGAAATGGATTATGTGGAGTACA
TTGACAATTACTTCCCTGGCGGAAGCCCAGTTAGAGGATTTCCGGCTTTGAAAGAACTCT
GTATTTCTAACTTGCCGAATTTGGTAGGGTTGTCGAGGGAGGAAGGAAGAGAGCTACTCC
CTTCTCTTCACAAGATAGACATCGACGATTGCCCAAAATTGACCTTGCCGCGTCTTTCAT
CCCCAAAACTCTTGAAGGTCTGGTTTCCCAGCAACGTGGTACTAAGTTCAATTTCAAATC
TGAAGAATCTCACTACCCTTTCAGTTCATGGAGGGGACATGATTTCTTTTCCAGAAGAGA
TGTTGCAAAACCTAACTGTTCTTGAATCTCTACACATTGAAGACTTTAGCCAACTTAAAG
TGCTACCTACAAACTTGGAAAGCCTTGTCTCTTTGAAGTCATTGAGTATCGGGCTTTGTG
ATGAGATTGAGTCTTTGCCAGATCATGGGCTACGAAGCCTAAAGTCTCTCCAACGTCTGA
CGATTAAACACTGCAATAATTTGAGTTCTTTATCTGAGAGTTTGGGACACCTCACTGCCT
TGGAGGAATTGAATGTTAGTGGGTGTCCCAAGCTAGTGACTTTGCCAGACAGCATTAAAC
ATCTTGTTTCTCTTCGACACCTATATATTTGTGATAGTAAGTTGAAAACTTTGCCTAAAG
CATTGAAACATGTCCCTGCACTTCGATCTCTATTTATTTCTTGGTGCAAAGAGCTCACAT
CACTGCCTGAATGGTTGGGAAACCTTACGTCACTTCAATCGTTGTACATTTTTTGCTGTC
ACAAGATTCCATCACTTCCACATGGCTTTCAAAGGCTAACCAACCTCCAAACTTTGACCA
TTCTTGGATGCGGTCCTGAATTGGTAAGGCGATGTC
>TeaL_19889
AATCATCAACAAATTAGACAGCCAAACACTTACTCTGGTAGTTCTGTTTCTTTTTCTTGT
GACTTCACAAATTTTGGTTCGTTACGAGTGTTCGATGCATTGGGCACCAACATGGGGCAG
CTGTCATCTTCAATTGGTAAGTTAAAACATCTGACGTACTTGAACCTTTCTAAAACTCTC
ATTCGTACACTACCAAAGTCAATTTGTAGCCTTCACAATTTGCAGACTTTAAACCTGAAT
GGGTGTTATAATCTTCAGAGGCTGCCCAAGAACATGAAATCCCTAAGAAACCTCCGACAT
CTTTATTTTAAAGATTGTGGAAAAATACAGGACATGCCTCCAAAGCTTGGGCATTTAACT
CTCCTGAGGACATTAAGTTTATTTATCGTGGGTAAGAGTAGAGGTCATCGGGTAGTTGAA
TTGCAATGCTTAGATCTTGGAGGAGAACTGCATATCTTGCACCTTGAGAGNNNNNNNNNN
NNNNNNNNNNNNNNNNNNNNNNNNNNNNNNNAAAACAGAACCTCCGAATCTTGAGGTTAA
CATGGGTATATAACAGTGAATCAGAATCGCAAGCAAATGTTGAACAACTACTTGAATCCC
TGGAACCTCACCCAAATGTTGAAGAGTTGTTCATAGACGATTACAGAGGTGCCCACTTCC
CACCTTGGATGGGGGATTCAATTTTTAAAAACATAGTTTCTATTGAGCTACGTAGCTGCA
GAAACTGTTTAGTACTTCCAGCGTTTGGACAGTTGCCTTCCCTGCGAAAGCTTTTTATTT
TCGAAATGGATTATGTGGAGTACATTGACAATTACTTCCCTGGCGGAAGCCCAGTTAGAG
GATTTCCGGCTTTGGAAGTACTTATTATTTATGAGTTGCCGAATTTGGTAGGGTTGTCAA
GGGACGAAGGAAGAGAGCTACTCCCTTGTCTTCAAGAGATATACATCCACGATTGCCCAA
AATTGACCTTTCCGTGTCTTTCATCACCAAAACTCTTGAATGTCAGGAGTACCAGCAACG
TGTTACTAAGTTCAATCTCAAATCTTAAGAATCTGACTACCCTTTTAGTTGATGGCGGGG
ACATGATTTCTTTTCCAGAAGAGATGTTGCAAAACCTTGCTCTTGAATCTCTAGAAATTG
GAAGCTTTAGCCAACTTAGAGTGCTACCTACAAACTTGGAAAGCCTTGTATCTTTGAAGT
CATTGGGTATCAGCCGTTGTCATGAGATTGAGTCTTTGCCAGATCATGCGCTACAAAGCC
TAAAGTCTCTCCAACATCTGACGATTAGCCAGTGCAATAATTTGAGTTCTTTATCTGAGA
GTTTGGGACACCTCACTGCCTTGGAGGACTTGCGTGTTGAGGACTGTCCCAAGCTAGTGA
CTTTGCCAGACAGCATTAAACATCTTGTTTCTCTTCAAGGCCTATATATTCTTGGTAGTG
AGTTGAAGACTTTGCCTAAAGCATTGAAACATGTCCCTGCACTTCAATCTCTATCTATTT
CTGGGTATACAGAGCTCACATCACTGCCTGAATGGTTGGGAAACCTTACGTCACTTCAAT
CGTTGAGCATTGTTGACTGTCCCAAGATTCCATCACTTCCACATGGCTTTCAAAGGCTAA
CCAACCTCCAAACTTTGAACATTGATAGATCCAGATCCAGTCCTGAATTGTTAAGGCGAT
GTCAAAAGGAAAAGGGGGAGGATTGGTATAAGATAGCACATATTCCAAAAATCAATCTAT
GGAAATTTTAGAGATCGGTTACATGAACTTGTAAAGGAAGAGATAGAGAAGAAGGATTCG
AGTACGGAGGAGTGGAAGATCGTGATGGAGAGAAGCTTCAATCGCATGGACAATGAGGTG
ATTGCATGGAACGACAGCGTTCTGCGCGCCGAT
>TeaL_19890
TTTACAAGTTCATGTAAGTTGTAATCGATCTCTCACCATTCTACAGATTGATTTTTGGAA
TATGTGCTATCTTATACCAATCCTCCCCCTTTTCCTTTTGACATCGCCTTACCAATTCAG
GACCGCATACATAAATGCTCAAAGTTTGGAGGTTGGTTAGCCTTTGAAAGCCATGTGGAA
GTGATGGAATCTTGGGACAGCCCCTAATGTCCAACGATTGAAGTGACGTAAGGTTTCCCA
ACCATTCAGGCAGTGATGTGAGCTCTGTATACCAAGAAATAGATAGAGATTGAAGTGCAG
GGACATGTTTCAATGCTTCAGGCAAAGTCTTCAACTCTGCACAAATAACAAGATCATTTG
AATACATGGATCTGGGATGACCACAAATATCTAGGTGTCGAAGAGAAACAAGATGTTTAA
TGCTGTCTGGCAAAGTCACTAGCTTGGGACACCCACTAACATTCAATTCCTCCAAGGCAG
TGAGGTGTCCCAAACTCTCAGATAAATAACTCAATTTATAGCAGTGGTCAATCGTCAGAC
GTTTGAGAGACTTTAGGCTTCGTAACCCATGATCTGGCGAAGACTTAATCTCATGACAAC
CCCAGATACTCAATGATTCAAGAACAGTTAGGTTTTGCAACATCTCTTCTGGAAAAGAAA
TCATGTCCCCGCCATAAACTGAAAGGGTAGTGAGATGATTAAGATTTGAGATTGAACTTA
GTACCACGTTGCTGGAACTCGCAACATACAAGAGTTTTGGTGATGAAAGACGCGGCAAGG
TCAATTTTGGGCAATTGTGGATGCATATCTTGTGAAGACAAGGGAGTAGCTCTCTTCCTT
CCTCCCTCGACAACCCTACCAAATTCGGCAACTCAGAAATACGGAGTACTTCCAAAGCCG
GAAATCCTCTAACTGGGCTTCCGCCAGGGAAGTAATTGTCAATGTACTCCACATAATCCA
TTTCGGAAATCTGAAGCCGTCGCAGGAAAGGCAACTGTCCAAATGCTGGAAGTTCTAAAC
AGTTTCTGCAGCTACGTAGCTCAATAAAAACTATGTTTTTAAGAACTGAATCCCTCATCC
AAAGTGGGAAGTGGGCACCTCTGTAATTGTCTATGAACAACACTTCAACATTTGGGTGAG
GTTCCAGGGATTCAAGTAGTTGTTCAACATTTGCTTGTGATTCTGATTCACTGTTATGTC
CCCATGATAACTTCAATACTCGGAGGTTCTGTTTTCCAACCAAATTGGCTTCTTTGGCAT
CCGTTGAGTTTCTCACTCTCTCAAGGTGACGGATATACAGTTCTCCTCCAAGATCTAAGC
ATTGCAATTCAACTACCCGATGACCTCTACTCTTACCCACGACAAATAAACTTAATGTCC
TCAGGAGAGTTAAATGCCCAAGCTTTGGAGGCATGTCCTGTATTTCTCCACAACCGTTCA
GATAAAGATGTCGGAGGCTTCTTAGGGATTTCATGTTCTTGGGCAGCCTCTGAAGGTAAT
CACATGAATTTAGGTTTAAAGTCTGCAAATTGTGAAGGCTACAAATTGACTTTGGGAGCG
TCTGAATGTAAGTTTTAGAAAGGTTCAAGTACCTTAAATGTTTTAACTTACCAATTGAAG
ATGACAACTGCCTCATGTTGGTGCCCAATGCATCGAACACTCGACACGAACCAAAATTTG
TGAAGTCACAAGAAAAAGGAAAACCACCATAAGTGATAACGTTTGGCACTCTATGTTGTA
GAAGAATTGTATGTAAGGATTCAACTCTATATAATGCTTTAGGAAAGGCAGCTGGGTACT
GGCAGTCTGCAACCAGTGTAACATGATGAATTCTTTGAGCTGATATGTTCTTTGAGCTTT
CAGCCTCCATCATATGACATTCATCTTGCATAACGGATTGGGCAAGATCGTGCATAAGAT
CATGAATTTTGAAAATAATGTTGCCAGATAGATCTTTGTCCACATCTTGGAAAAAAGATC
TCCAATATAACTCATTCCATATACCATTACCAATATCTTCTAACTCGGATTTTCCGTT
>TeaL_19891
CAGAACAGCAGCAGCAGCAACCACAGCGCTGTCGCCAACATCACGGCCAGCAGCAATGGC
AATGGCACCACGGCTAGCTCTACCTCTGGCAATGGTAACGGTAATGGGACTGGTGTTGGG
AACGCCAATGGGACTGGTAACAGCAGCGGTGATGGAAGAGGTATCAGCAGTAGCGCTTCT
AACAGCAGCAACACTCAGTCGCATAATCAAACTCCATCACACAATAACAACGCCGACCCT
ACGAATCTGTACATAGCGAATTTACCACCAAATATGAGTGAGCAAGAGCTTGAAAGCCTC
TTGTCAAACTATGGACCTGTTGTATCAACTAGGATTCTACGTGATCAAAGTAACATTCCT
CGCGGAGTAGGTTTCGCAAGGATGGAATCTAGGGACAAATGCGAGCAAATTATTGAG
>TeaL_19892
AAGAACAAAAACTAAATTTTATTAAATGCTTAATAGTCAAAGAGAAAATTACTTTAAAAG
TACCTTAAATTTGCGAGGATAATATATACAAGTTTACCTCTATCGTACCACACTTTAGAG
CATGTGGCGTACCACGTTCCCGTTCCGTGTACCGGAACAATCCACGTTCCAGGTAATATA
GACTAAAAGCACATCTCCCTCTTAATCCAATAATCAGTTTTTTTTTCAATTTATTTAAAC
TATTTTTTCCTCAAAAGCTATAATCAGAAGCTGTACCAAATGCTATGATACATATTTCTA
AAATAATAATTCAAGGCTCGGAGTGCTTGCCCCTGCCCCTGCCCTGTTCTTGTAGCCTCG
AGCGTACTACCTCATGTGGATATGTCAATGTAGAAGCAAATATTTTGGAAACAGAGGAGG
CAACAGCAACATCACGTGCATTGAGTTTATCCATTGTAGTGTTACCTCGATCGGCCAAAT
AGGATTTAATTTTCTCATATGTTGGGAACTGAATGGCAACATGACTAACACCAGCTAATG
CAGGCACAAGACCACTGTACAATCCACGAATACCCTCTTCATGAGCAATTCTCCTTAAAG
CAGACAGTGTTCTCCTGTATGGCACTGCACCTACCCTAATTCCTTGAGTCTGAAGTCTTG
TCTTCACAAC
>TeaL_19893
TTTCCAGTCAATTGGGAATTCCCTGAAGAGGTGAATGGGAGTAAAAAATCTCTGTTGCAA
CGGCTAGATGACCCTTGTGCCCAGTTTTCTGCGCTTCAAGCTTTAGCTGATATCAATAAC
CAAAATAAATTGTCAGAGGAAGTAGGACAGTCACAAGCTTGATCTTTATATATATATATA
TAATCGGGTATCTGGGTAAACCCGGAAAAACTTGACCTTTAAGTGAGTTCATATTTTAGT
TTTATATCAATAAATCAATAATGTTTCCATTTCAGAAAACGACCTTCACACAGAGTGTTC
ATTATCAAACTATCATCCTGTCAACAAGAACTTAGTATCAGCTGACCCAATATAACTCAT
AGCTAGCTTAAACGATCATCAATTGTACAGAATATAACAGACCTAGCAATTAGTAGCTAG
CAAGTAAAAATGCAAGTTCACAGGCAATGAAATCGGGATGCATGAAGCTAACTTTCATTG
CACTTATTCAATTAGTCCAAAATCAAACGAACTCAAAGAACTGCCATTTAAAGTAATAAT
TTCTAAATTACCCTAGAATTAACAAAGAGACAATACAACTGAAAATAGGGTGATGTGAGA
CAGAACAAATGCTCATTGTACCTTGTAGTTTTTTTTCCTTACATCAAAACCAAGAGGTGA
AGCAGCTTCCTCAATTTTTGACATAATCTCATTAGCAGGACATTTGGATGTAAATCTTGT
TTCCCGTTTAACAATCCCCTGGCATAAAGT
>TeaL_19894
AAAAGAAATATAAAATATTAAAACAAATAAAACTATAATTTTTATTTAACAAAAAAACAA
AAACATTAAATATTAATGTTCAAAAAAATAGTCATAATACTAAGCAGGAGGACTAACTTC
TAATACCAACTCTTCCACCTCCATCTCAATCTCCTCTCCACGGCTCATCCTAATCCGGAG
ACCTATCTCAATTCCCTCTCAATCTCCCAAAACAAACACAACATTAGTGGATCTCATTTT
CATCTCAATCCCAATCCCTCCTCCATCTCCCAAAACAAACGAGGCCATAATATAATATAA
TTGTAAAGATAAAAACAAGAATATTTTCTAATACTTAGTTTAGTTCTTTGATAAGAAGAA
CATAGTAAGTTAAAGTAATAGAATTTGTTAAATTGATATATTCTTATTGTTTCATGCATG
TTATAACTACATAGAAAATAAGGATTAGCAAAAGAATATAACAATAGTAAAATTAAATAT
CAATAAATAAATAAGCAAGGAAACTTGAATACAACATTTTTACTAGTGCCAAAGGGAAAA
GCACAGGAACAAGTTGTGGATTGTTCTATTATTGTAATATAAACATATTAGACTTGATAT
TAAAATGAAATATTTGAAAGACTTGTCAAATAACTTAAATTAATACCTAATTCTTAAAAG
TTAGTATTTTGCATCATAAAATTATAACATGATTTTTCAAATTCTTGACCTTATATGTAA
CTCACTATTAACCAAACCAAACCAAACCAAGCCTTAAGTCCTATCAAATGGGGTCAGCTA
CATGAATCCTCCTTCTCCACACCGCTCTATCAAATGGGGTCGGCTATATGTAACTGGCTA
TTAATATATATATATATATTTTTATAAACGTATCCTAGCCGTACCCATATCCTAGTTTTT
AGAGTTTGTCGTATTGCCGTATCCGTATCGTATTGTACCCGTATCTCGTATCTGTATCCA
TGCTTCCTAGCACCTTAATCAATTCAAGCAACACTACTACATGAGGTGATACCTAGATGA
AGGGGTCATCTTAGTCTTTCTTATGGAAGCATGAAAGTGAATTAATTGATGGTTTAGTGA
TGTAGCACTATAAGAAGAAGAAAAAATAAGTAAAAGAAGAAAAAGAGAAGAGGAAGAAGA
TAAGAAGAATGGCTAAGAGCAGAAATCTGCTGAGAAGATAAATAGAAAGGGGGAAAAAAG
GATATACCAAAATTTTCAAATATAATAATATGCCAATTTAAAATACGTAATCGTTCTATT
CACATCCATCTATAAATACTCCCATAAGCATTGTCAAATCAGGAAATAANNNNNNNNNNN
NNNNTTCTAAATAAACTAAAATTGTAATTCAATCTTCTTGATCATTTTTTTTTGTTCCCT
ATCATTTCTCCCAAGTTGAAAAAAACTCCCTCTGTAGAGCTGTTAGTAGCACAAATCAAT
CATAACGCAAACAAGACAATGAGTTTCATCCACTCAAGGTTGATTGGGCCTTCCTATTCC
ATTGCATGGTTATCAAAATCCCGATCCGGATCTTACGATCCTACGGTCTTACGATCCATT
TGAGTGCAAT
>TeaL_19895
CTTGGGACAGTAATTGATGTACAACGATTGAAGTGACGTAAGGTTTCCCAACCATTCAGG
CAGTGATGTGAGCTCTGTATACATAGAAATAGATAGAGATTGAAGTGCAGGGACATGTTT
CAATGCTTTAGGCAAAGTCTTCAACTCACTACCACGAATATGTAGGTGTCGAAGAGAAAC
AAGATGTTTAATGCTGTCCGGCAAAGTCACGAGCTTGGGACAGTTCTCAACATACAATTT
CTCCAAGGCAGGGAGGTGTCCCAAACTCTCAGATAAAGAACTCAAATTATTGCAGAAGTC
AATCTTCAGACGTTGGAGAGACTTTAGGCTTCGTAGCCCATGATCTGGCAAAGACTCAAT
CTCATCACACCACCAGATTCTCAATGACTTTAAAGAGACAAGGCTTTCCAAGTTTGTAGG
TAGCACTTTAAGGTTGCTAAACCTTTCAATTTCTAGAGATTCAAGAACAGTTAGATGATG
AAAGACACGGCAAGGTCAACTGAAAGGGTAGTGAGATTCTTAAGATTTGAGATTGAACTT
AGAACCACGTCGGAACTCCAGACATCCAAGTGTTTTGGTGATGAAAGACACGGCAAGGTC
AATTTTGGGCAATCGCGGATGTATATCTGCTGAAGACAAGGGAGTAGCTCTCTT
>TeaL_19896
AGCCTTGAGAGAAGATGGTGCTCGTTATTGGACTGATGAGGTGGCTATCAATAAAGAGTC
AAGTGTGCAGGGAAATTCTTCTGTTCATCCTGGCACAGCATGGCGATCCTCATCAATTGG
AGAACAACGTACAGATCCAACCTCTCATGATTGGAGAGCAACTCCAACTGGTTTCAGGTC
AAGAACTTCTGATATTGGTTGGTCACAATCACAGAAAGATCTGAACAATGAATGGGGAAG
TGGTTTGGCAGACCTTTCTTACTCCAAAGATGAATCTAAAGGGGAGGTTGGCAAGGATTC
GATTATTAGGAGGCAGCCGTCTGCAGTCTTGGACAGGGAACAGGAACCTGGGAAACTTTC
ACAGCCTTCTCCGGAAGACATTCTGCTTTACTATAAAGATCCACAGGGTGAAATCCAAGG
TCCTTTTTCTGGGAGTGATATTATTGGGTGGTTTGAGATTGGATATTTTGGTATAGATTT
ACAAGTTCGTCATGCAAATGCACCGCATGACTCAGCATTTTCATTACTTGGTGATGTTAT
GCCACATTTGCGAGCAAAAGCCCGACCTCCACCTGGATTTAGTGCACCAAAACAGAATGA
AGTTGTGGATGGATCTGGTAGGTCAAACTTCAGTGCCGTTGGAAAGCTTCATGCAAGTTC
AAGTGAGATTGATATGACTAAGGCTGAACAAAGATATAAACTTAGTTCAACAACGGATGC
TGAAAATAGGTTTTTGGAGTCCCTGATGTCTAGTAATATGAGTGCTTCTCCACTTGAAAA
GCTTACTTTCTCTGAAGGTATGCAGGGATATATTGGAAACAATACGAGTGGTATGCCTCC
CGGAATGGAAAGTGGAGACAACCTGTACCTCTTGGCCAAGAGAGTGACACTTGAACGACA
GAGGTCTCTGTCGAATACTTATCCATATTGGCAAGGGAGGGATGCAGCACCAATGGTTCC
TAATTCGGATATTGTCCAGGACTCCACAAATCCACATTCAAAACTTCTATCGTCAATTGG
TGATAATCCTCGCCAGCAACCTCATTCCCAGAATTTGATGTCTATCCTTCAAGGTTTACC
TGACAGGTCTACCTCTAGCATCAATAATGGAGTTAGTGGCTGGTCAACTTTCCCGGTCCA
GGGTGGCTTGGACCCTCTTCAGGAAAAGCTGGACTTGCATCATCGCCAGAATTTTCTTCC
CCAAGCTGCATTTGGTATCCAACAGCAGAGGCTACAACCACACCAACCCTCTTTAACAAA
TTTACTAGCTCAAGATATAGATAATTCTTCTAGCATTTTAACCCCTGAAAAGCTACTCGC
TTCTGGTCTTTCTCAAGATCCACAACTTTTGAGCTTGTTGCAACAACAATACTTGTTGCA
GTTACATTCCCAGCCACCAATTCCATCACAGCAGATGTTGGTATTGGATAAGCTCTTGTT
GCTTAAGCAGCAGCAGAAACAGGAAGAGCAGCTACAATTGTTGCGGCAGCAACAACAATT
GCTCTCTCAGGTGCTGTCCGATCATCATCCTCACCAGCATTTTGGTGAGCAATCTTATGG
ACAGTTACAGGCTTCTTCATTGCCAGCAGGGAATGCTTCTGCTGAGCATCCTAGGTTTCA
GCTGTCACACGAGTTGTTTCAGACAGGTTCACAGATGCCAGTTCCAAATTTACAAGATGA
ACACGTTTCTAACTTTGTTAGTTTACCTCCTAGTGTTTCCTTGGATGTCAGTCATAATGT
CGGTTCTGAAGGCTCTTCTATACATTTGCCACACCAAATGTTTGGGAATACGGTCCATGA
AAAAAGTTGGGGTTCTGCGCTGAGAGAACAAATCGAGGACACACAACAAAATAATTCTTT
GGTCACATCAGCCACCATTGATAGCTTACCCCAATCCGAGGTGGTTCACATACATCCACA
GGAGCAGATATCTGAAAACATTTTGAGAACTAATGATCCCGTCACAGTTAAAACCTCTGA
CGCTGCTGTGGAGTTTGTGCCTTCAGAACTTCCGGAAAAATCTGCTTCAGTAGAATCAAT
GGGGAATTATGAGAATGACATTTCATTGCCTGAGGAAGTAAATGAACTGATGGTTCCGCT
TACAGGTGCTCTTGAGGAAGCACTAGTTGAAGGAGAACAATGCAATGAAGAGACATCCAT
GGTGAAAGAACTGAAAACTGTAGAAGCTCCTGAAGTAAAGAAAACTTCTGAGAAGAAATC
CAGAAAGCAGAGGTCTTCCAAGGCACAATCCTCCAACCAGTTGAAAGGAGTTCCTAAAAC
ATCCTCTTTGCAACAATCAAAGTCATCTGAAACTGAAGTTTCTAATGTTGCTGGTATGAA
GAATGAGACACAGATTGCCCCAGGAGAAATAGTTCATGCACTGTCTCCACAACGAACTAA
GGATAGCAAATCTGAAGTCGTTATGGTTGAAATTGTGGATGATCAGCAAGTTAAAAGCTC
ATTGTCCACAGGTGCATCCGGAGATGGTAGTGAATCTGTGGATGCAAAGGGTGATTCCAG
ACTGGTTGGCCCTGCGTCACAGCTTAACACACAAGTACATACTGGACAGCGAGCTTGGAA
GCCTGCCCCTGGTTTCAAGCCAAAGTCACTATTGGAAATTCAACAGGAAGAACAGAGAAA
GGCACAAACAGAAATTGCCATTTCAGAGATCCCAATGTCAGTAAACTCCGTTAGTTTCTC
GACTCCTTGGGCTGGGGTTGTGGCCAATTCAGATCATAAAACAGATGCAGGTAGCAGTGA
GTCAAATTTGGGGAAATCTGAGATTTCTATAAACCAAAAGAGCAAGAAGAGCCAATTACA
TGATCTTTTGGCAGAAGTTTCGGCAAAGTCTAACGAAAGAGATATGGAGGTTCCAGTCAG
TAGTTCCCTACCAGTTATGAGTGCCCAACTGGATTCAGTTGATGATGACAACTTTATTGA
GGCGAAAGACACTAGAAAGAATCGCAAAAAGTCTGCAAAAGCCAAGGGGATTGGAGCTAA
GGTCTCATTGCCAATTGCTTCGGTTGATCTCTCTGTTGGTTCAAGTCCCAATGAGAAAGG
CAAGGGTGCTAGGCAGGTGCAGCAGGAGAAGGAAGTGTTACCTGCAGTCCCTTCTGGTCC
TTCTTTAGGAGATTTTGTTCTCTGGAAGGGGGAGCCTGAGTATCCCACCCCTGCCCCAGC
ATGGTCCACCGACTCTGGGAACGTTCCAAGGCCCACATCGTTGAGGGATATCCTAAGGGA
ACAAGGAAAAAAGGTTACTTCTGCCCAACACCAAAACTTAATTCCTACTCCTCAGAAGTC
CCAGCCAACTCAGCTCACCCGTGGAAGTGGTCCTTCTCGATCTCTTTCTGCATCATCTCC
AGTCAAGGATGTGTCTCCTATCCAGCTTGTTTCCCATGCTTCTGCTCAATTGAAACATAA
AGGAGATGATGATCTATTCTGGGGTCCGTTGGATCAAACAAAGCAAGAAGTGAAGCAGTT
GAACTTTCTCTTTTCATTCAGGACAGTGGGGAACAAAACGGGCCAAAAACACCCCTGTGA
ATTAGTTAATATTTTACTTTATTGCCTATTAGATGGTTGCATTTAGGAGTAGATTGGCAT
TTGGCTAGATCAACCCTCATTCTAAGTAAGTTTGGTCTGTTTTTCTGTTGAATTTTGTTT
GTGGTATAGGTGGATATGTTTTGACAACTATATATATATGTTCTTTTTGTTAGAAAAAAA
GGGATAAAGAGTGCAGTTTATTACTATCCGACTATGTTTAGTACATATTAGTAATATATC
TGCTATATTTATTAGCCTTTGGTTCCCAAGTCTGGCAATATGATAAATATTTACTTGAAG
ACATGTACCATGATTTTGTTGGAGGGGATGGGGAATTGAATGTAACCTCCTAGTGAGGAA
CATGAGTTTTGTTCACTGGGCTAACCCCAGTGGTTATTTTGTTGGAGCTTCACAGTATTA
ATTAAGCACACCCTGAAACTCATTGACAGTAGGCCTAACCCATTAGAGAAAGGGGTAAGA
CCCGGTAAAGCTGGGTCAGTTGGGACATAGTATATTTTACAGGGAAAAAAAATGAAGTTT
CTTTTTGAAGGACACTGGTTCTGTGGCCTAGTTTAAGCCTATATAGAGGTTATGCCATAT
TTTATTCCAACTAGGTGACAGCTGATCTCTTTGCATTAAATTGTTCATTGACATAGCCTG
TTACAATCAACAAGGCTGGTGATGTGGCATGGCCTTGACAATGGAATAAGCCCACGATGG
GAAAAATAATATGAAGATTTAAGTTTTTTTAAAAAAATAAATATTGTGATATATAGATGA
AAAAGATGAAAGAGAGAAGATAAAATGGGAAATAAAACTTAGAGAATGGAGTCAAGGAGA
AGACATGAGAGAGAATAAAGGTAACTGAAACACAGAAAATATGAGAGAATAAAGGGATGA
CTCTCAGATGAAGGATAAAGAATCGAGAGAAATATAGAAGAGATGAGCCACTTTGTGTGT
GGGTGTGGGTGTGTGTGTGTGTGTGAGAGAGAGAGAGAGAGATCTTGTAAAACTATTCCT
ACCCAACGTAAATAACTAATAGAGCTTGATCCTATCACTAAACTAGTAAAAATTCCTAGA
AGTTCGAAAAT
>TeaL_19897
CGGAGAGCTATTGCTCGATCTGGAATTGTAAGTCCCTTTTCCATCATCCATCCGTATATA
TAGCGAGAGAGATGGCTGAATATGCAGTCAATTTACTAGCGAGGAACTTGAAGGAATTAT
TGCGCCGCCCCGATATCTATTTGATTGTGGTAAAGGAGGATCAAATTCAAATCCTTTATG
AGGATCTACAATTGCTGAGAACAAATCTGAATGATTTGCAGGTGAAGTTTTTTGAGCACG
AACAAGTGAAAAATCTGGAGGCACGAATTAGAGATTTGGCGTACGAGGCAGAAAAGACGA
TCGACTCGTTCCTAATTGAGCTGAAGATGGAGGTTATTTGGATAGGGATCTCATTATATC
TTGACCATGTCAAAGAAGAGATTGAGGCCATCAAAACTGAGATGATGGGAATTTATAACA
TGGGTTTGGAAGCCATACTACAAGTTGGAAGTTGTTCCAGTAGTGGAGACTCAGACTCAT
CAAACACGAACACAAACACAAACACAAACATAAGCACAAAGACTTGGGGTGTAGGGGAGG
AAGAAATAATGGTGGGATTTGCGGCCGAGGCAATGAGCTTAAAGGAGCAACTTACTGGAG
GACCAAAGCAGCTACAGGTTATTTCCATTGTTGGGATGGCTGGACAAGGTAAGACTACTT
TGGCCACAAAACTCTATAATGATCCTTTTGTCGTGTACCATTTCTATGTTCGTGCTTGGA
CATCTGTCTCCCAAGAGTATCGAAAGAGGGATTTG
>TeaL_19898
TGAAATGGACCTGAGGCTGTGATTTATGTTGTAGCTTTCCCAGATTGGTAATCTTGGTGA
AAGTGTGATAGGTGCTTCCCTCCAAGAGAAAGAAGGATTCCGATGGTTGAACAATGATGC
TGTTAATGTCATCAACATATCTATCGAAAGTATTTTGGCAGTCTTGATGCAGCAAATTGT
ACTCCAAAACTGGAATACATAGTTACAATCATCAATTTAGTTTTACATGTATCTCACAAG
GAAATGTTGGGGATGTTGAAGTCCTTGGAACAACCACGAATCGTACGATTGGACAATGCC
TTGATGGTACTCTCTCACCG
>TeaL_19899
GCCAACTCTTTCTGATCAGTGGTAAGCATTCAATGTTCAGTTGCACATCCAGATGCACAT
ACACACATAATAACTATCAGTCTTGCTGTGCTATTTAGTTCCTTACATTGACACATGCTG
CATGTTACAATAACATGCTTGTTTAAAATAAGTCATGGGCAACTTTTCTATATAACTATA
TACAGAATATTCTTTTTTGTATGAAGAAGATCTGTAAACAACAAAGAACTTTCTAAATAG
AATTATCTGTCTTCTATATGCTTGTAAAAAAGCTATCCATCATCTTTATAATTTGATAAT
GCTTAGCTGCTAAATTCATGGTTTAAAAAGTAGTATGAAAATTGGTCATGGAGTTCTTAG
CGTTTGCTAGACTTGGATCTTTGTATAACATAGTGCATGAACTATAAGTTCCATCCATTG
GTGGTCATAATATTCATTGTCCTTGTGCAATCTGAGCAGCTGTGGTGCACCAGAGTCCAC
ACTTCAGGTTGGATTATTGACTTGTTCTGGGATCACATTCCTATTGACTTGTTCTGGGAT
CACACTCCTTAGCAATATGCTTGTAAAGATACATGGCTAGAGGAGGATTTATACCACATA
ATTGGTGGGTTGCGTTGTGCTTTTAATGTTTTTGCACCCTCCATTTGTAGTTATCCAGTA
TATGAAAAATTCTCAATCCTTTCAGGAACCTTGTCAGTCCCTTTTTTCTTCTTTGCATCA
TAGCAATATAATACCCAAGCAGAAGATTGCAATTTGTTTATTCTAGAGATTTTTTAAATT
TGATGTTCACATGGAGAGACTAAAGTGCAAAAGTTAGCACCTTACACCACTTTTTTGTGG
TGATGAATCACATCTTCCACAGTTTGTTTGTTGTGCCATAAAATGTGATATACTTTCAGG
TATAAATTTGATGATGAACGGG
>TeaL_19900
ATCCCATTCTCATCCCACGTTCCAAATGGATTGTTAGTAAGATTGTGTTTTAGACTTTAC
CATAATTTAAGTGAAAAACCATTCTTTCCAGCCATAAAACTGGTGATTGCAGATGGTCAA
GAAAGTTGTAATCCACAGGCGTCTCTCTCAGCTATGGACTTGCGTGAGTCATAGAAGAGG
TGCAAGAGCTTTTGATCCAAGCCAATCATAAACGCAATATCCTCTGGATTCATAAATCAC
AAGCATTGCCAAAAGGAAATGTAAATGATTATAGTAGTACACAAACCAAACAGAGATATA
TATTATCCACACAAAGTGCGGTCCAATTTTGACATTCTCCAATGTTTCCCTCTCCAATCA
CAAATGCTCCAAAGGTTCTTGAATCATTGACTTAAACATAACCGGAACACTTTTCAACCG
GAACAAGATTCAGAATTCCACTCGACTAGATAGATAGAATATAGTGGAAGAAATCTAAAC
AACATAGCGGTATGTGATGTAACGGCCTGCAGTCTCACTTGGT
>TeaL_19901
GCATACTTTCTTAACAAAGGGTCTAAAGTGAATATTTCATACAGTGTCAAATCCCCCAGT
TCTGCCCCTTTGTCCCTTGTAATAGCCCAAGGTAAATTTAAACTTTTCAATCATGAAATT
ATGGCAAGACAAATAGTACTTTTTTATGGATGCAATTGTACATGCTACTTTTCAAGTCTA
TAAACTCTTTTTTGATAATGTCAGGGATTAAAAGAAATGTAGTTTCTGGAGACCCTTTTT
GATTTTGTTTTGAAATGGTTTACTAACATTTAGGTCCCTCAAGGAGCACATTGGAATCAT
CCTGATCAGCATGTAGATGTTATCTGATACATATTGAATTGTTATGGTCTAATGAGTCGT
GTTTAATCGTATCAGAGAGTGACATCAATGAGTATGAGGGAGTTTATCTTTGTTATTCAT
ATGTGAGCATATATTTAGGTTTCCAGAAAGTTTGACTTTTATGTATAGGAATATTTAAAA
ACTAATCCAACTGCTTCAAAATCTTGTATCTTCTCCCACTAGGAATTCTAAACCTGTTAC
TTATCTCATGTCCACTGCTACGCACTGTGTTCTAGCCGTACCAGCTTTAATATAGCAAAT
ATTCCAAAATAATCTGTCAATTACAAGAACTATGAACCCTCTTAAGTTATAAGTTTATCG
ATATACACATGTAAACATTTTAAGCCTCAACACATACAAAAATGTTTTTAGTTTCTTCAC
ACTTATTTCTTGTAATTCCGCAGGTAGAGACAGCCTTGTTGAGTGGATAGAGGACCCATC
GTATCCTAATACAACTTTGTCTTGGAACATTATTCATGGAAATGGTATCATCCAACAGGA
AATGTTATATATTGTATAATTTATAATATTTGTGGTGGATTTGAACTCTGAATCTTTATG
TCTTTTCCTAGACAGGAAATGGTATCATCC
>TeaL_19902
CGGAAACATTCTGGATGCCAAACAGCTCCCATGCAACTCAAAATTCTTCCATGACCAATT
ACAGCATTGCAACCAGCACAGATCCTTGACCCAGATGGATATTACGGATAGGGTGTAAAC
AAATTTCCATAATCATATCGTGGTGGAGAAGTCATATACAAACTTTCTTGAATCGCCTTG
GCAAGTTGTTCATCTTCTTCCAATTGAGATTCATTATCTAGTAAATCAATAGAAGAAATA
AAATTAGAATGCAAACAACAATAATATAAGAAAGAAAGTACTAGGTGCCTTTCATTCTGA
TTGAAGGTAGATATTATTAACAAAATAATATAAAACAACTGCAGATTATGCATCCACCAA
GAGCGCATCTAAGGCCTGTTGTACACATATAGAAACTGGTATTAGAGGCTCAATTTTCAC
CATTTCATTTTGTATTTCCTTTTGAATAAATTTCACACTACCTCAGTAATTTGCCATGTT
AGATAATAGCCACAAGTACTTTTTTCCACCACACAATTGACTTGAATGTTGTTCAAGGTC
ACTTCTGATGTCAATGTTAACTTACCAATTACTTTTTTCCCTTTCTGATCTTCTTCTTAT
CTTCATTCTCAAAATCAGGCCACGCATCCTACATCGAAGTCCGCCAACAACATAGAGTTA
GCACAGTAAAAATCAAGGGAATAGAGAACATTGGGGCTTCGGAGCAATTCACTCACAGCA
TTAATTAAAAATGTGCTTACTTTGTCCGACCACCAACCATGGTTAGAGATTTGGAGATCA
GACCAAACTAACCATGTGACAGGTGCACCATATCATTAAGACATAGATTAATAACCAGCA
ACAGCAGTAATTACCAAAGTAGACCCAGCAAAAAAAAAAACAAAAAATACCATAGTTGAA
GGGCCATCCCAAATTTTGTCGTCCCCATGCTTCCCAAAATATTGCCCTTTTGATATTTTT
TGGTTGGAGCCATTGAGAATATTGCTGATCCAACCCATAATGTGTTATGTTAACTGCCTG
TGGTTTGGCAATTTTTGCCAACAAACAATTTGCAGGTGAGTAAATGAAACACTGAT
>TeaL_19903
GCACCCCCACTCGCCCGATCAAATGATCGGCCTCTACTACATATGATATGCTGTTTTTAT
AAACACATGTGTTCTTATTCTGGTTATTAGCTAACTTTACTATGTGATGCGCACACATAC
AAGTATAGACTAACATCGCAACACTCGCACTCATGCAAGTATGGTAAAGTGTAAAAACTT
ACAGTGTACTCAAAGCCAAAACAAAAGCTAGTTAGAAATATGCATGATTCTAACTATGTT
AAGATGCCCAATGCAACACATGTAATAATGCAATTAAATAGGCCCAGCTACCTAATCATG
GCATTTGCAACACTTTGGCAACATGCTTTTAAACACGTATTCAAGTAAGTGTATTGAAAT
TGTGATGTAGTTTGAATGATGCACCGAGCCAGGTGCATGTAAGACAAATGAATGATGAAA
ACATGCGAGCATAAGGTATGCTAATTGAAAATGATCCCTAATCTAACCATCATAAGCGGA
TAAATAAAAGGGAGAAAGACGTGGGGTTGGAAGACATACATCACACTCACGCACACTTAT
TACAGTTGTGCCCTCACTCGGAGGGTCCGAATAAATAATACAGTCCCAAATGAATAATTA
CAGTCC
>TeaL_19904
GTGTGTGTGTGTGCGTGTGCATGTCTTCCAACCCCACGTTTTTCTCTTTTTTACTTAACC
GCTTTCGATGGTTAGTTTAGGATCATGTTTCGATTAGCATACCTTATGCTTGCATGTTTG
CATCATTCATTTGTCTTGCATGTACCAGGCTCGGCGCATCATTCAAACTGCATCATATTT
CAATACCTCTTTGAATACATGTATCAAATCGTTGCATTCATATGTTATCTTAGATAGTCA
AGCCTATTATATTGCATTATTGCATTTGTTGCATTAGGCATTTCGTATAGTTAGGATCAT
GCATATTTCTAACTAGCTTTTGTTTTGGCTCGGAGTACACTATAAGTGTTAGTTTAATTA
GCATACTTGCATGAGTGTGAGTGTTGCCATGATCGCATGCTTGCCATGAGGCTATTTGCT
TAAGTGCTTAACTGCATGAATGCCTATGGATGAAGGCTTTGTTGCTTGAATTGAAACAAT
TCGATGATTGTGAGTTTTAAGCCCACTTTGCGAAGCGGCAAATCATGTTTTAAGCCCACT
TGAGGGTGACAAATTCGCGCTTTAGCCCACTTGCGAGTGGCACTTTCAAACTATTTTCGA
AAACAAACATGAGTTGTTTTGT
>TeaL_19905
GCGAAACTGCCCATTTATATGCGGATTGGGCGGGTTGGGCGGTTTGAGCGGTTCGGATAA
ACCGTTGCCCACCCCTATCGATGGTTAGTTTTAGGGCATTTTTCGATTAGCATACCTTAT
GCTTTGCATGTTTGCATCATTCATTTGTCTTGCATGCACCGGGCTCAGCGCATCATACAA
ACTGCATCGTATTTCAATACTTACTTGAATACGTGTTTCAAAGCATGTTATCAAGTTGCT
CCGTATGCCATGATTAGATAGTCGAGCCTATTTAGTTGCATTTTGCATGTGTTGCATTAG
GCATCTTGTATAGTTAGGAATCATGCATATTTCTAACTAGCCTTTTGTTTTGGCTCGGAA
TACACTGTAAGTGTTACGCTTTAGCATACTTGCATGAGTGTGAGTGTTGTCATGATAGCA
TGCTTGCCATGAGGCTATTTGCTTAAGTGATTAACTACATGAATGCTTGTGGGTGAAGGC
TAGATTGCCTAAATTGGAACAACTCGATGATTGTGAGTTTTAAGCCCACTTTGCGAAGTG
GCAAAATCATGTTTTAAGCCCACTTGAGGGTGGCAAATCCGCGCTTTAGCCCACTTGCGA
GTGGCACTTTCAAACCATTTTCGAAAACAAACATGAGTTGTTTTGTTCCAATTCTTGCGA
TTGAGTCTATACTTATATGCTGTGTGCATCACATAGTAAGTTAGCTAAATAACCGGAATA
AGAACACATGAGGTTTATAAAATAACATATCATGGTAGTAGAGGCCGATCCTTTGATCGG
GCGAGTGGGGGTGCTAATTTCAGGACCTTCCCCTCTCGTACCCAAGTTCCCGAGCCGAGG
TAACTTTGGTGATGATGGACACGTGCCTTTGGCATGAGTCAGGGTTTCCTAAATTTTTCA
AAATAAAATATTTAGGTGGCGACTCTGTAATCTGGCAAAGCAGTCCATGTTTGGCGCTTT
TTATTCAAAATCGATTTTCCAAAACGATTTGCCGGATTTGGACTCTTTGGTGTTTATCAG
TCTCACATTGCACTTTGTGAGATTAGATTCAGAACCGTGACAGGAGTCCGAACTGTAGTA
AGACCAATTCGCGCCTCTCCGAAAAGGGGGGCGCGCGAAGAGAGTTCGGGCATCTACACA
TACTGGCGACTCTTATGGATATTCTTACAGGAAGTGGTATTTTAGAGAATAAAGGAGTTA
TAGTGCTATTTTAGATATACACTAGGGGTGTCAACGTAATTTTATTTATTTTTATTTATT
TATTTTCAAACTCCCTCAATATGCTCAGCTAAGTGAAAGGAATTTCTTGAATTATTTTCC
AAGTTTTTTTATTTTATTTTTTTGGTGGTTAGTTAGGCTACACGCGGTTACTTACTTTCA
AGCCACTTTCGTCTTGAAAGCTTCATCAGAGTTGACATCTAGTCAGCAAAAATTAACAAA
TTTTTAATTTTTAATTTTTTTTTACTAATGTGACACTAAACTTATTATTTCAAAGAGGAT
GATTTCTTCCCGTTTGTAATCTGAATTAAAGGGCATTGTTTAAGTTTATAGGGTCATCAC
GAGTTTCGTTTTAATAATTTAATCGTTTATTTTATCAGACAGTTCATGTATTTTATTTAC
ACAGAAAATTAGGTTGATCTAATAATTGTAACAGATTCAATTTTTCATGTTTATCACAAA
AAAATGATTAATTTATTTTTAAAAACATAATTATTGTGCAAAAAAAATTTTATTTTTTAA
TCTTTCATTGATTCTACCTTGTGGATGGCTAAGAGAAGTCATATATAGAGCGATTGAACT
TTCCCTTCTCATCTATGCTTAGTTTTGAAGGCATTGTCGGCATTCAACATCTGTTTCTAA
AGCAGCATAGTTAGCTTTTGGGATTGGTAAGATTCATTTTTCCTTCATTCCTCTTGCTTT
TCTTTAGCTATCATTTGAAGTTTGATCTCCAATTTTTGTTATTTTTTTGTTGTTGTTGTT
GTTGTGGAAAAAGATGTCAAAAGAAAGTGAACCAAGCTTGTATGAAAACCTATCTAGTCA
TGATCTTAGAAGTTAGGTGTTCTCACCCATTCAAGTCGCTATCACCATCTCCAATCATCC
ATCAGATTTTTTTTATCTAATTTAATTTCAAATTTGAGTAAAAATCTT
>TeaL_19906
GTGTTATGCACTTAGTTGTAGTTGCTTCTTTTTCTAATTCAAGTCGTGTTTATAATAATT
TGTTGTTCATCTGATACGTGGGAAGCGATGTGGGACTGCACCAAATGAGGACAATGACAC
ATTGTTCTTGGGAAATATTTGCAATACGTGGACAAAGGAAGCTGTAAGATTTACTTAACA
TAGTAGATGTATTCTAAGCAAGATTGCTTGCTCATTATTAATTTGACATGGGTTGGCAAC
CTATGACAGATCAAACAAAAACTGAAAGACTATGGAATTGAAGGTGTTGAGAACATTACT
CTTGTCTCAGATGTCTGGCATGAAGGGTTGAGTCGTGGCTTTGCATTTATTGAGTTCTCT
TGACATGCTGATGCCATGCTTGCATATAAGAGGCTTTAAAAGCCGGATGCTGTTTTTGAC
CATTCTGAGAGGACTGCCAAAGTAGCTTTTGCTGAACCTTTACGTGAACCAGATCCAGAG
GTAATGTTAAAGGCTATGGAGAGATTGTTGATGGGCTTCCTCCCCACACACAAGAAAAGG
ATAATGCTGATGCACATGGGGCCTCAAGGGCTGCTATGATGTAAAAGAGATTGTCATCTA
TAAAGCATGCTGTGCCAGTGTCCGACACGTGGACACGCCGGGGACACGTACGGGTAATTT
AATAATTTTTTTGGAAGGGGACCCGGCGGGGACACACGTGTCCAGATGGCCACGCCATGG
GCCACGGCGGGGTTCTTTTTGAATTTGTTATATTTATTTGGCGTCGAAGTGTAATATTTA
AAAAGAAAAAAATAATAATAATAATAAAAAAACATGTAAAGCCCTAATCGAACAACTGAG
AGAGTTAAGCAATAGAGTCAGACCTGCGAAGACCCTCTCTTTCTCAGTCGAAGACCTCGG
GAGTCGATCGAAGCTCTCTCTCAGTCGAAGCCCTCCGAAGTCGATCGAAGCCCTCCGAAG
TCGATCTAGTCCACTTCGTCAGAGCTCTCTCTCTCACCTTCTCTCTCTCCCTCGCGATCG
CAATCGCAATCGCAATCGCGATCGCTTCTGTCTCCTCTCTCGCTTCTCTCCCTCTCTCTC
GCTTCTGTTTCTCTCCCTTGCTCCCTCTCTCTTCTGTCTCCCGGTCTTTATCCTTCGTCT
TTATCCTTGATCCATGTATAATATATGTAACTATTATTA
>TeaL_19907
TTTGAATACCTGTTTCAGAATGTTTAATGCAGCTTATAAGGTAGCATAAATAAAGAGGAA
AAAACTAATAATGGAAAACCGGGGGGAGAGGGACTTTTAGCTTTTGATTTCAGATTATCA
ATTTTCAGCTTACTAGAAGTTGCACCAAACAGGAACATTGAGGGATGGATAGATTTCTAA
AGCTAATCTGACTTTTTTTGTTCTTTGTTCTTTTTTCTTGTTTTTCTAGTTGATGTATTT
ATCAATTAATCATATCATATTGATCTTGATTATGTGGAACTTGTAATTGCGTGCATGGGT
GTGTTGTGCATATGTGGATCCTCCAGTACGTAAACTATGAACATGGTGTAGGGTACATTA
TTTGGTAATATGAATATAATGGTGTTGCAGCCTTTGATATTTTTCATTATTTCTCTAAGA
TACATGTGGGTTGCACAGCATGTGATATATTATATATTCCTATTCTTATGCCCTATTATT
TGCTTTATCTTACTATCTGTTCATATGCTCGTAGGTTGATGCTCCCATTTTTTGGTTTGA
G
>TeaL_19908
ATTGATTTGATATTGTGAAAGAAAAAATAAAATGATTATGATTTGAATATGATATTTTAT
CTTATTAACTATTTTAACTTATTTTGTCTTTATTAACTATTTTAACCAAAACCTAACTTG
TGAAACACCCCCAAGGTCTAGTCAGTATGGTTAGAACTTGCTTTTGACGTCACTATGGAT
CATTGCGCATTGCTCAGGCAGCAACTGTTAAAGATTACCCAGATGAAATGACTGTAGTCT
TTTTCTACTGCTTCTTTGGCTCCGTCCAGTGTGCAATTTTCACTCTTATCGCTGAAAGAA
ATCCAACTGCTTGGACACTGCAACCTGGCATTGAGATGATTGCTGTTGTGTTTTCAGCAA
TACATAGTACTGTGTTCCGA
>TeaL_19909
GTGAACCCTTGTATCTGTCTCGTTTATAATCCGTCAATAGCAAGGGAGCAAACATGAAAG
TCCACCCAATAACAAAGTAGAATAGTCACTCAGCCATTGGGTGAAGTACTGGTGCATCAA
TGAGACGAATGCCAACTACTCTGCCAAAAAGTTGATTTGCATAAATGATCAATGGTATAA
TGTAATAAGATACACTAAAATTGATACACAGTTTGTTGTTTTCATCTGTGTGTGTTACAG
TTACGACTGCTCTGTCTTCAGAATAATTGATTTTGGAAGCATTTTATCGCATACTAGTTA
AAAAAAGTAAATAAATGAAAAAATAAAACATCAGACTGAATAAAAGCATTTTTCCAGTGA
AGTGATTATTGAGGTACCAAATATCTATATTTCACAATGCAAAATGGATTCCAATGCTAC
AGGAAAGAAATGAGTCCAAAAACTGAATTCATATCATATTTTTCATTAGAACACAGCAGA
AACTGCGGTAACCACATGCCTCATTACTTACTACCTTGGGCTTGCACATAAAGTTGCAGG
TACAACCAAACTAGACGAGTATTTAATCATATTGGATTCATATCAAATCACTTAGTTTCA
TAATTGTATTTCTTTTAAGTGAACCCATTTGTCATAAAACATAGTCCCTGCAATGAATCA
ACAAAGGAAAAGCATA
>TeaL_19910
TTTCATTTATTTATTTTTTTTGGGATACATTGAAGTGAAGAGCAGAATCAAACACATAAC
ATCTTACAATAAGGTTTATGAGTTCTCCTGGCCACTGAAATTAATTCAAGTGGTTTCATA
TTTTAATTTAACCCAAAGAGAAACATCACAAATTTTCCTTATGCAGAATGAAATGTGAAG
TCTTGAAAATGAGCAACAATCAAAGTAAATGCCTCAAACTTGCATTTTAAACAAAATAAA
CCAAACCCAAACTATCTATGTACCCGTGCATCCTGATACTCAAAGTTATATTTAATATGA
GAAGATGAGGAGAAAAAAGGATTTATCTCCCTATTCAACTACCCATCCAATAGCATTTGG
CTTCAGAATTCTATGGACTGCATAAATCTTGTCTTCCAGCACATAATGCCACTGCTTTTT
TTCTTTTTCTTTTTTTACAGTCATATTGCCACTGTTAATTGTAAACATCAGCACTGCCCC
TGCTCTAACAATATTGTCAAAAAGCAACCTCTATGGCACTGGATCAATCAAAATGAAAAT
GCACTATTTATATGCAATGTTCATTGCCTCATCAATGCCATCACCACCTTGCACAAACAA
CACCATGGTCACTGCTGTTCCTATTAACACTTGGGACTTACCTTGCCTTTATAAGTGCTA
AAAAAATTATAGATGGTGATTTTATTGGAGTCTTTCTCCTAGATTATATGAGTAAGAATT
CTATGGATTACTCATACTCTAGTTTAGTCACAGAGATGTGGATTGCACATCATATGAGGG
GACATCAGCACATACAAATGCAAAACATTTCAACATTGTCCAAGAAGCCGGTAAAATAGA
AAAAGGATTCAAATGAAACGTAAGGATTGAAAAGAGGTGTTGACAAAGAAGATAAAAGAG
TAATTTGTTGGCACATAAGATATAGTGATACTTCCACTATTCCAAATCTTACTCATTTTG
TCTTACATTACATTTTATTCTTCTTTAAGGTTTGGATTGTAGTGGTGGTTTAATGATAAG
AGGCTTTTATGAAATGTAGCTCTACAAAAAGGCCCCACTTGTAAACTTGGCTGCGTAGTG
TGTTTCCTAACAAAATCTTGGGCACAAAACTGTGAATCAGTGTTTTAAAAGGGGCCTAAG
CATGTGCGCTGAGGCACCAAGCGCACCTGAGACGCCTCAGATAGCTTGAGGTGAGGCACA
GTAGGAAAGGCACATTTGAGGTGTTTGAGACGTGCGCCTTAGGCTTAGGCGCCAGGCACA
CGCCTCATGTGCTACATTGAAATTTTTCCTCCATCCTTATCTTTATGTGTGTAACCATAT
GGCATTACAACCCACTTAAATGTAAACACATGCTTTGAGCCCCAATTTTCATACCAAAAA
AAGCTCTAGGCATTAAGCAAAAGCTCTGGGATTGCAAGATGGATATATGGCTTTGGGATT
CCTTTCAATGTAGTATATTACAACAGTTTCGGGCCAATGATTAAAGCTATC
>TeaL_19911
ACAGAAAGTGAAAGTTGAACAAGTGCCAGAAGAAAACATCTCGAGTTTTGAGAAGCCTAC
CTTCAGTGCAGAAATCACACAGATGTTGGTAAAAGTTGGTTTAGATCCTGAAAAAATACC
AGGAACAATGACACCCTTTGACTTTGCATTAACACCTTCACAGAGGCAGGCTATCCAGCA
AGGCGGTATTATCACCGCTAGGACAGAAGGGTTAGGCTATCAGGGGGATGAGGAAAAATT
TCCAGTAAACATGACTATCACTCAAGATGTGTTGGAAGATGTTGACCAAGATGAAGCTCA
ACCTGCACCAACAGAATTTGAAGCAGGAGGCCAAGCCACCGTGGATGACCTTCGTGAAAT
AAATCTGGGTGATGAAGGAGAAAACAAACCAACCTTCATTAGTGCAAATTTAAAGGAAGA
AGAAGCTCGGCAATATATTTCCTTTTTAAGGGAGTATCGTGACATATTTGCATGGAACTA
CAGTGAGATGCCTGGTCTTAATCCAGAGATTGCAGTCCATAAGCTTGCAATTCACCCTGA
GAAACGGCCAGTTAAACAGCCTCAGAGGCGAACTCGACCAGAGCTTACAGCCCAAATTGA
AGCCGAAGTCGACAAGCTTATCAATGCAGGATTCATCAGGGAAGTCAAATATCCAACCTG
GCTAGCAAACATAGTGCCGGTCAAGAA
>TeaL_19912
GAGAAATATAATAAGATTGTGGTCCCTTCTAAAGGAAAAGGGTCGAAACCCATCATATTC
CACTCACTTGGAGATGTTGAACAGAAAGTGAAAGTTGAACAAGTGCCAGAAGAAAACATC
TCGAGTTTTGAGAAGCCTACCTTCAGTGCAGAAATTACACAGATGTTGGTAAAAGTTGGT
TTAGATCCTGAAAAAATACCAGGAACAATGACACCCTTTGACTTTGCATTAACACCTTCG
CAGAGGCAGGCTATCCAGCAAGGCGGTATTATCACCGCCAGGACAGAAGGGTTAGGCTAT
CAGGGGGATGAGGAAAAATTTCTAGTAAACATGACTATCACTCAAGATGTGTTAGAAGAT
GTTGACCAAGATGAAGCTCAACCTGCACCAACAGAATTTGAAGCAGGAGGCCAAGCCACC
GTAGATGAAACAAACCAACCTTCGTTAGTGCAAATTTAAAGGAAGAAGAAGCTCAGCAAT
ATATTTCCTTCTTAAGGGAGTGTCGTGACATATTCGCATGGAACTACAGTGAGATGCCTG
GTCTTAATCCAGAGATTGCAGTCCATAAGCTTGCAATTCACCCTGAGAAACGGCCAGTTA
AACAGCCTCAGAGGCGA
>TeaL_19913
CAACTTCTTGAAAGACAGGTCATTGTCTTTTCTATTGGGTAGCCTTTGATATGGTTCTTC
TTTCTAGCTTTGCACTTTCCATGTATCATTTGTGCAGCCTGGCTGTTTTCTTTTGGAGTA
ATATTTTCTTATATGTCATGGATCATGGTAGGCACCTTCCCCAATTTTCACAACTCAATT
GATTAGGATTCAGGTTTCAGGATTTAGGATTCTTTTGTTTATCTTGTGATTTGTTCACGT
TTTTAATTCTATAACTTCATCTGTATTTTACTGGATTCCTCATCTATCTCATCGCTGATT
GTATGTTTGTGGGCTGTGTGGCTGTAGACACAAATTTTGAAATACGAAGTATTTCAACAC
ATTTCAA
>TeaL_19914
AAAAAAAAAAAAAAAAAGGGACACTCTCTTCATCGTGTTGGACACGTGTCTACCGCGTGT
CCGACATTGATACGCAACCCTCGGAGAGGTGTCCGTGCTTCATAGATTACCATGTTTGGT
TGCATTGATGGCCAAACCCCCCTACTCATTATAAAAAAGAGTTCCTAGGATCCCAGCATT
ATTTACCTAGAAAAATTCCCTAATAAACATTGGAGGGTGGAGATTTATTTCAAGTGTAGG
ATCCATTATAGAATTAAATCTAAATTACACAATAAAATTCATGGCTAAATTCTAGACAAA
TTTTCTGGGATCCTAGAGTTTTTCATTATAAAAAACCTCCATCACCTTCAAAGCATATCA
CCTTCTTCCTCATCAACTCTCATCACTCCCTTCCTTTGCTTTCCCATTCCATTCATGGCT
TCCAACCAAACATCTCTTCAAAACTCAACCTCAACCCCATATCTGATATTGAGCAACAAA
CCACCCTAGAACTAGAAAAAAAAAAAAGACGACTTCGACTACTCCAAACAATCCCAATGG
CTCCGCTGCGGTCCTAGGAGCCAACAACGGGTTGGTCTTCATCGCCTCTTTAATGATGGG
TGTTGGAGTTCTCAAACAAGACGTTAAGGCCATGATCTTAACCAGCTTTGCTGGTTTAGT
GGCTGGTGCTTGTAGCATGGCCATAGGAGAGTTTGTCTCCTTTTACTCTCAACTTGACAT
AGAAATGGCTCAAGTGAAGAGAGACAAGAAAAGGGTTGGCGTTGGTGGAGAGAAAAAAGA
AGAAAAAGAGGAGGCAAGACCAAGTCCACTGTAGGCAGTTGCAGCTTCGGCTATTGCATT
TTCAGTGGGGGCAATGGTGCCATTGCTAGGGGCATCATTTATAAGGAATTATAAGGTGAG
AGTAGGCGTGGTGGTTGGAGTAGTGAGCATGGCTTTGGTAGTGTTTGCATGGTTGGGGGT
TGTGTTAGGGAAGGCACCACCAGCTAGGTCTATTATGAGGGTTTTAATTGGAGGTTCGTT
GGCTATGGCCATAACCTTTGGATTGACAAAGCTTGTTGGCTCAAGTGGACTGTAATGAAC
TCTTGTATGTTTAGTTTTTCAAAAATTCTATATGCCATAAATATTTATCTTGGAACTTAC
TAAAAAAGTGAGGCATATAGTGTAAATTTAATGTTAATGAAATGTGAACCACGCACTTAA
TGAATGTAACTCATAGATTTACTTTTTTGGATAATTTTCTAAATATTTTTTTATGTGTTT
GGAATTGTTGCTAGTTTTTATTATGGTCATTAATAGATTTACTCTATTGAATTTTTTTTT
TTTAATTTTGTGTTGTTAGCTTTTATTGTGGTCGTTTGGATATTGGATTTGGATAATGAT
ATCCAAAGAAAAGAAAAGAGACATATGTTTTAGGGTAATTATTCAATAGTTTTACCATGG
GATATTATCCCTCTCAATCAATAATGTAGCGAAAACTGTACATGTAGGACAATGTTGATC
TACCTTTCTTAGATAGTTGAAAAATGAAGATGACCACCTAATTTATTTTACAGTCCCTCA
TTTATCAAGAACACTACATAAGGAATGTCACATATAGCCAATTCATTACAACTTTTCCTA
AGTGATAAGTTAATAATAAAAATGTTAAAAATATTGATAGAGAGAGAAAGAGAATAAATT
GTATTATTGATGGATATCTTGATGTATTACAAGATTGATAAATTACAATTCCTATACAAT
CTATATATAGAAGAAAATGTGGTAGTAGGTGTAGTGGAGGTGATAGTGGGTTAGGTG
>TeaL_19915
TGACGAAAGATGGAAAATTACAGGTATGACAGACCACCACCAGCTTTCTTTCTTTGCTCC
ACCCCATCAGTAACTTGATGAGTAACAAAATCTAGTGAGATTATGTATTGTATAATAAAT
GACACAAATATATGCATTAAGTAAAATATATATAGGAGTTACAAAATGTACAATCTAGAC
AACATGAGAGCTCAAGCTCTACATAAGGAGAGGTGTTTCTACTATTGGCTCATGGCACAT
GATTCTTTGCCTTGAAACTATTTATTGTATAAAAACTCGAATAAGTACAAAAAAAATGTA
TGAAAACTCGAGCAAAATGGAGAAGTAGAAAATGTAGAAAATAAGGTATTTAGGCAAGGC
TCGTCTAGGACGCTGCTATCTTCCAGATAGTAATTTCCCCACTTTTGATGCAGGATGACT
CTTAGAATTTTTATCTTCAGGTTGAGACTTTTCTGAGGTTGCAGTGCTTTATAGTCTTGT
CACCAGAACCCAACCTGGTAAAATGGAATATAAAGCTGAAGGTGTGAAAAGATCAACAAA
ACAAGAGATTGAGAATAGTTCTATGGAATTCTTTGATATGTATATATCTGATTGTTTCTA
GCCATTTCTTGGAGGCTTATTTATAATTTTCCGGTGATCACCCTTTTAGAAAGACAATCT
TTCTGTGGAGGGGCCACTTTTCCTTTCAAAAGTTTGTATTGGTTCAGAAATAACTGTGTA
CAACATTCAGATTTTTCCCCAGTCACTCGAGTGATGCACTCAAATGCTCTGAACCAAGAG
ACTCCGGTGTGCATTGCCTGAATCTGTTCAATGAATGCTCAAACGATGGTGATCGCTTGA
GGGGATGATTCCATCAAGGGACCAAACACTGCACCATAGAAGAATTCCAGTAGCCATTGC
CCGATATTCACTCAATAAAAGTGTTGGCTTTCTTTCAAGTGGACTTCTTTTCATTCTTTA
ATTATATATTGTTAGAAATATTGATAGAGAGAGAAAGAGAATAAATTGTATTATTGATGG
ATATCTTGATGTATT
>TeaL_19916
GGGTCGAGTTCTTTCAAGCCGGGCAGAGTTGATGGAAAATGGCAGCAGCCAATTAAAGTC
TATAAAAGGCGTGGATCCAACGGTTCTAAGGCCCAAGCCTTAATTTGGCATATGCTAGAT
GATGTGGGGCCTACTTGGGAGATTAACTAGATTTGGGATTTATTTAAAAGTGTCTTTTGA
GTTTCTCAAGTCAAATGTCTTTAAATTTCTAGTCAAGGTCTTTGGGTTATTTAGTTGGTC
AAAGAGTCTTCTAGAGTCTTTCACATGATTAATGCATTAAAGAGTCCTAGGGAGTCTAAG
TTAGTCATGTCATTTAATTTGGAAAGTTTTAGAATCAAGATGAAGTGAGTATAAATTATA
TTGTAAGTCTTGTGGCAATTTATGAATGGAATGAATGAAAATTAAGCTTATGCTTCTATG
ATTGTGCTGATGCAATCTTTCTTTAGTGTGATGCTAAAGAGCCCATTGGTGTGATGCCTT
GGGTTTTCTAGGTGTGATATCTAGATCTATCCTTCTTTAACCCTTCCTCTACTTCCTACA
AATCACTGTTCACGTCTACTGTTCATATTTACTGTTCACAACCCCCAAAACAGCCCTGTT
ATTTGTGTTTTTGCTCATACTCAGGCCTGTTTCGAATCTGTCCTGCATCAGTATGCATCA
AGGCAAAATTGGCCAAATTCAAAAAAAAAACAAAAGGACCAACTCATGGTTATTTTTATC
CCACAAGCTATCATGCCAGTTCAGTGACAGTGCATAACTTTGTGGCCTAAATTAGCATAA
ATGCCCAAGTCATGGCTCTACGCACTTCCAAGAACTCATCCATTTGAAATCTTGATAACA
ATACACAATTCCTAAAATAACAATACATTTATCAATAAAACATTTCAGTGTAGACTTCAT
GAAATTTCAGGGTTATCAAGAAACAAAGAATTAGGCATCAAGTGCCACCAAGTAAACTCT
GGTCCATTCTTGAATCGCATAAAAGACCATTAAAAAAATGAGAGAGAGAGAGAGAGAGAG
AGTAAAAAGGAACACCTCAACAGTAAAATGCAAATATTTAGCATTACATAGATATAGTCC
ATCAAAAAATTCAGTGGGTATTATATAAGGATTGAGGGAATTATACAAATAAATAAACTA
AGAATTAGTCATCAAGTCTAATAACAGAATAGCAAATTGATTTAAGAGTAATTACCAAAA
AATGGACTAAATTCAAATTACAACACCAACTTTAAAATTTGTGATGACTAGACCCAGTAT
TTGGTCGATGTATTGGTTATATATCTCACCCATTAACATACAGTAAATATCACAAGACTA
AATGGCATACAAGTATCTCAAGCGCAGAAACACAATTATCAAGTCAATTAACCTTGAAGC
TATGTGCTGGGAGGTTTCCATCCAAATTCATGCTCACGGTGTGAAATAAAGTTCAGCATA
ATGAAAATAAGGCCAAGTTTGGCATCTTTCAAAAAATTCAAAAAGTCAAAAAGTCACTAT
CCTATTTAAGTCACATCATCTTATTTAAGTCACATCACCTCTCTAACACATCACTTCACC
TTTCTAACACATCACTTCAAACCAAATCCAAAACCAACCCAAATTTAATAAAAAGTAAAA
AAGTACACGTATTTAGTAATATCAAACAAGGCAATTTTTTATTAAGAACACAGACATTGT
AACAT
>TeaL_19917
AGTTTGGCAAGCTTGAAAAAAGATAAAAAGTCAAAAAGTCACTATCCTATTTAAGTCACA
TCATCTTATTTAAGTCACATCACCTCTCTAACACATCACTTCAAACCCAACCCAAACCCA
ACCCATATTTCATAAAAAGTCAAAAAGTGCACTTATTTAGATCATCCCAAACAACCCCTA
AATAAATAAATGTATAAAAGATTTATCAATTTTACATAATTTTATCTTTAGTGGGTAGAA
ATAATTTTTAAAAATTCAAAAATATTTTTTTGACATTTATTTTTGTCAAATTAGTTTATA
TTTTATCAAATTGACGATTTTACCCTTGAAAAATCTAATGATATCTTCAATTGTCCTTAT
TTGGAACAAGATTCAAAATTCAGGGTCAAATGTGTCACAATTGAAAAGTCAGGGAGC
>TeaL_19918
ACTTATTTAGTCATCCCAAACTTAGCCTTAATGATAGTATAGATGTAAACAATTGCATGA
GAGTGGATAGTTGTTATATATTGGTTAATGGATGGATCATTGTTTACCCGTGTGCCATGC
GACGGATGAAGGGCATGTCTGAAAATATTTGTTATGAATTTGCTGTAATCTGGAGTTTAT
GCTTTGTCTTAACACTGTCTAGCGGGATCTTTGTGAATCTTGTAAATTTATAGCATTTAG
TTGACACAGATTGATCAGCTTGTTGCTTCTTCTTCTTCTTTTTTTTTACACTACGAATTT
TGCATGGTAACTGTTACTGGGAGAGTGAATGCTTAGAATGATTGATAAAGCCCTTTATAA
GGTTGGTTATTTACATTGTGGGTTATCTTGAAGGTCACTAATAGTTCCAACTCTAATTGC
ATATTCTATTGATGTGTCTATGCTTCTTGCAACTTGCATCCTTCCCTAAGAAATTTTAGT
CCAGTGGAATGTGCTCTTAGTCATGTCCTCAGTTTTTGCTCATATGTGGCCAATAAGATT
GTAGATCAGGAGCTGTTTAGTATTTTCATTTTACTACTGATGAGGAAGAGGCTTTTTCAA
GTCAATCAGCGGTGTCAATTTAAAATAATAAGGATAGGCCTAAAAGCCTAGAAGTCGTGA
TGGAAAATTCAGCATTGACAATGGTCTACATCTATAATTATAGTAAAATAGTATTCAGGA
TAGTCTGATATCCTCATTTTCAGCCAAGGCTAGTGTTTTAAAAGGTACACTTAGGCGCAA
GGTGCACCTGAGGTGCCTAAGATATCTTGAGGTGAGGTGCTGTAGGAAAGGTGTATCCAA
GGCACAGTTGCGAGGCACACACCTTATGCGCTTCATATAAATTTT
>TeaL_19919
ATTTAGTCTTCCCAAACTTAGCCTAAAGAGGCCCAAAGTCATTTATCCATGGCCTTGTAT
CCCCCCAAAAAAAAAAATAAAATAAAATAAAATAAAATAAAATAAAGACAATTTTTTTAA
TTAAAAAAGTAAGTACATCATATATGTTTACAAGGTGAACCCAACTTGGGTCAGTTTCAT
GGGATGTTTTCTGTCATTGTTTTTGGGCATTGGGTATTGTCCACTTCGGTTGCATCTGAG
GTCAGATCCTCTCTAGCCCTTCCTTTGGAGGACGATTCAAATTAGGTCACGTCACTCTAT
TGAAGATTTGCGATTCAAATTAGCTTTAAAAAAAAATAAATCAAATTTCTCATTTTCTTT
GACACACTCTCTATCC
>TeaL_19920
CCAAATTACAACACCAACTTTAAAATCTGTAATGACTAGACCCAGTATTTGGTCGATGTA
TTGGTTATATATCTCACCCATTAACATACAGTAAATATCACAAGACTAAATGGCATACAA
GTATCTCAAGCGCAGAACCACAATTATCAAGTCAATTAACCTTGTAGCTATGTGCTGGGA
GGTTTCCATCCAAATTCATGCTCACGGTGTGAAATAAAGTTCAGCATAATGAAAATAAAA
GCATGCATCAATATGTATAAACCAAACCAAACCAAACTAAACCAAACCAAGCCTTGCCTT
AAGTCCCATCAAATGGGATCGGCTACATGAATCCTTCTTCTCCACGCGGCCCTATCAAAG
GCCATTTCATTAGTCAAATTAAGTAGATCCATATCTCTATTTACAACGCTAGCCAACGTT
AATCTAGGCCTACCCCGTCCCCTAACACT
>TeaL_19921
GTACCCGTATCCCGTACCCGTACCCTACTTTGTTAAGAATTTGCCGTATCAGCGTACCCG
TACCAGTACCTGCACCCGTGCTTCATAGTTGGAAAGATAGTTGGCTTTTTTGTAATTGAT
TATGGTTTGAATGTGACATTTTGTCTTATTGGCTATTTTTGCCTATTTTGTCTTTATTAG
CTATTTTAGTCTAAAACCTTCTTCCCAAACAAGGCCTAGTGGCATCAGCAGTAAATTTTA
GTGTAACTTATTGCTAATAAATTGATGTTGCTATAAAAGAATCCTAATAATAAGCAGAAA
TTCAAACACATGAATCTAGTTGCTCTATTTGATGTTCAATCTGAGTACATACAACATAGA
TAAAGCAGATAAATATTAGTCCTTCAAGAACACTCCTTCAAGAACCCATACTAACTGAAA
TATTAGTTCAAAAAAAAAAAACAACAGACCAGAAACCAAGCAGCATTAAAAATGCATCCC
ATAGAAAAACAAAAGCTTACGGAGAGCTACTGAATAACCAATACTTGATCAAGTATCAGG
ATACATGTAAATATGAGGCCAGTCAAATTTCTCTAGTGGAAAACTGTGAAGGTTTCTATC
CATACACTCTGCACAATTATACAAATCCACAAAACTTTGAACAGTTCTACAGTATGTTAC
ACACACATGATGAAGACAGATAGTAGCAATATCTTTAAGCCACATGTTTACAAATATCTG
GTGGCAGAATCCAACATCACTATGCAGCTGACTAGTTTGTGACTGGGTGTGAGGAAACCT
ACTCACTTAATTAGATGAGGGCTTCATTCAACAAAACAACCCCTACATAAGTTCATTCAA
CATCACTACATCTTCTTAGAAATATAATCAGAAAGGGACATAGGTGCACATACATGTTGC
TAGTTTAAGAGAAATTTGCACAGTTGTACTACCAAAATATATAAAATAGACATTAAGTAG
AGGGCATAGTTACTGGTTACCATCGAAGCATTGCAGCATTAG
>TeaL_19922
CAAGCAAGTAAACTTGCTTACAACACTTTTGCATATTACGTATTTAAGTTTCAAAGAGAA
AAGCACAAGGCAATAAAAACAATATAGACTTGATATTAAAATAAAATTTCATAAAACCAA
CTAAAAGAAAGGGTCCTAAAGAATGATTTCTCACCCTTCTTTAAGCTTATGTATAACAGT
ACAAACTATTAAGAAAACATATATACAAACATATACTAGTTGTACGGTCGTGTAACCTAT
TTTTTAGAGTTTTGTACTATGGTCGTATTTGTATCATATTGTATCCATATTTCATATCAA
AACCTCATAGTACATGATCAAACCATTTTAATTTATTTTCTCTCAACTTATCTTCAATTG
CTATTACTCCCATCATTTCACGAATATAATCATTTCTAATTTTGTATTTTGCAGTACTAT
CACACATCCATCTAAGCATCCTTATTTCAGCTACACTCACTTTATGTATGAATTTTTTCT
TGATTGCCCAATATTTTTTCCTTTAAAGCCTCACTAGCCTAATGCAAATTATATCTATCT
ATATAGGAGTTGCTTCAGTTTTGGGAACAATGCAGAAGCGTGTATTTTGCCATCTTCTGC
TGGTTATGCCCTTGCTTTGGCAGTGGGAACCTCATTGTTCTATGAAAAACGGCGTCGTCT
CGGTTTAAAGGGGAAAAAAAAAACACTTGCTTTGTCCAACGAAGGAGAGATAGAAAGAGA
AAGGGGCAGACCAAATGAGCGAAAGAGATAGAAGACAAAAGAGACAAAGGAAGATAACCC
ACCATCGTCGACGACTGTGAAAGGTGGAGACAGAGAAGATGAAGGAGACGAATGAGAAAA
GCTCCTGAACCAGCAAAGGGAGTGAGAGATCACAGGAGCTCAACCGCCAGAGCTCTTACG
AAGAGAGACAACGACCGAAGATCGAAGCTGCAGATCAAGCTGTCAGAGCTCTTGTTCTCA
ATGTTGCTTCCAAATGGGTTCAATCTTTACATATATTTGAAGACAAAGACACCTAAGTCT
CTGTTGCAGACTCAGGTGACGAATGAATAGATAGGTTTGCTGTGAACTTAACAAAAAGGT
CCATTCCTCTCTCCATTTAACGTAATATTGCATGTGTTTATCAATGAACCACATACTGCG
TTAATTAAATTTTAATTAGTGAGAACAAAGCAAGGAGTAATAATGTTATTGTGAGTGGCA
AACCAAAATAGGGATCTACTTGTTGGAGTTCACAGAATCGATGGTTACAGCAGCAGCAAT
GGAAGTAATTTATGTACTAATTCACTTGTAGAAAAGGTAAAGTTAGTGATACCCAATTAG
TGATATTAATGGCAATGCCTTTTTTGTCCTTTCTCTTGTCATGGCTTCATTAGCTACAAA
TATTTGTCAATTAATTAATTCCACTTCTTTTGTTTGTGATGACTAAATATATCCTACACA
ATTTATTCTGTTGATGTTTGTTGAACAACTCTTCACTTCATGCTCTTCAATAAAATTGAA
TTGAATTCTTCCATTAATTTAAAATGCTTATGATTTATGCCGGTTTGTCTCATGACAACA
CCTCTTGAAGCATAAGTATTATCACTTTCCTCGTAACTTCAATTATATTGAGACATAAAT
AACACAACTTTGCTCATAACGTCAATCATATTTTGCATAACCAAAATCTCATTATTTAAG
ACGGCAATACTTTCAAAGCGAATAGAAATAACTTGCTAATCAATTATTGAATTGGCATGA
ATTGAAGAGGTAATCAATTAGAATCATAGGGTTCACAAATTGATTTAGGTCGCATTTTGG
AACTTGGCTATTTTAGTTAGCTTTTTGGCTATTTTAACCCGACTAAAAACGTTGTGTTTG
GATGATAATTGGCTTTTTTTTTAGTTGATTTGATGGTTGTGAGAGAAAAAGTGAAATGAT
TATGGTTTGGATGTGACATTTTGTCTTATTGGCTATTTTAGCCTTTTTTGTCTTTATTAG
CTATTTTAGCCAAACTTTGGCATCCCAAAAGGGGCCTTAATCGATTATTGGTCTGATATA
AGTTGAATGACTGTTTGATTAAAATAATAAAATACATGATTCATATTGGTTTGGCATTAG
TTAATGAGGACATTGGGGAAGAAGGTAATCCATTTTGTTGCCAAAGATATTGAACCAAAT
AGTCATTAGATTTATATGATTGTAAAATCAACTGTCCTGTTTGTGCTTAAATTACTAATA
ATGACAGAGATACACACCCACACTCTCTCTCTTTTTATGTGACACCACGTTATCACTAAC
ACATGGTATCATTAATTGTTAATAAATCTACACATGAGAATATGAACCCTACAATTAAAA
TATAACTGCCCAATCCAACATAATTATGGAACTACATATATACATGTTGGGATTGATCAT
TCCAACATAATTATGTACCTACCATATATACATAATGGGATTGATCATTGC
>TeaL_19923
TTTCATGCTTAAATAGACATTTAACATAATAGGTGATGTAGGCAACCAAAGACCCACTGC
TCAGAATATGGTAATTTCTTAATGGGTAATTAAGTTTTTGGCTAGGACTTGTGTCCTTGG
ATTTTAGCTTACTGAAAAAGGGAAGGAGAGGGGAGGAAGCTGCATGACATCAGCTTTGTT
GAAGTCCATATTTTTTGTCATAATAAAGTTAAGATAGTGTTTGATAACNNNNNNNNNNNN
NNNNNNNNNNNATAGGAAACATGTTCATGTTTTTCTTTGTTAAAAAAAAATTGAAAACAT
GTTTGATGCACCTCTAAAAAAACAAAGACATAAACATGTTTGGTGATTTGTTGGAAAGGG
TGGCCAAGGGTGGGGGTTTTGGAGAGGGTGGCTGGATGGAGGGGTTGGGGGAGGTAGCAG
AGAATGAAAACTTTGTTTTCAAAACAAGTGGAACCACATTTTTTGTTTCCTAAAATTCTT
TAACTTACATCTAACAAATTTTTTGAAAACAATGAACATAAATGTTACCGAGCATGCCCT
AGCTATTTGGATTATCCACGGTTATTTAGCAGGCCCCAAGTAATTGGGATAAATGCAATT
GAACTCAGACTTCAAAGAACTGATGCAAATCAAACCAATTAGACTCACTTTAGTTTGTTT
CGATTTCAATTTTCTATGCATTAGAGTAAACTATTGACTTATTATGTTTCCTAATCAGCA
TTTAAATATTAGTGATGATTACAACCTTACCATAACATGACATTGTAAATGTATTTATAT
GATCAAACTAGCCCACCTATGCCAACTCATGGTAGCCCAAGCTAAGTACATGCTAAGGAT
GGTGGGTTAAGGGATCAATGAAGTGGTCTCAGTGGTTGGGGACTTTGATACTCCCACTCA
TGTAGCTGGTTTTCATCCCCACATCCTCTCCTCCCCGTTAGAATATGATCCTTTATGATG
TGGAAGAAAAACGGTATGGTGGGTTAATGGTGTTTACAAATTGGGAAGGAGCGGAAGTTC
TCCCTCCCAGCCAATGGTGGACTAGCTGAAGGTGAATAACTCACCTATTGCTGATGGGTT
CACACATAGAAGATCACAACAGTTTTTGGCTCTATTTAAGTCTTAGTCTTCATTTGCTAA
TTGTAAACATTATTTAGATGTAAAGTGTGGGGCATTTATTATTATATATATTGGGTTGGT
TTTGGTCTGTGAGTTGAGTAGATCACTCAGCTGTTTGAACTTGGCTTGTTAATGTTTGAG
CTATGCTTGTTCTTGTCCTTGGCTTGAGCTTGGTTTATATTTTGTCAGCTTTGTTCGATC
TTGTCCTGATATTTAAATAGTATGTTTGATTTCAGCTCAGCTCAGAGGACCAATTAAAAT
CGACCATTGAATATAGAGAAAGCTAAGTGCACCATTTCTGTTTTTGTAACAAAGCTCTTG
TATATATGAAGGTTAGGGTGAAATGGTAATTGGACATAAAATTTGGGGTGTACTTTTCTC
CTAATAACAAGATTCCTTTTTTTAAAAATTTTTTTATTCGTCAAGCCAAACTTGGTAAAG
CTTGCATGAAGGGGGAATAAAGGGTTGCTAAGTTTTAATGCTTTATTGCTGTTGTTTTTG
TTGTTTTTTTTTT
>TeaL_19924
AAAAAAAAGAGCTTAACTAAAATAATATCATAACGAAAGAAGAAAATTAGTCATTATTAA
AGAAAAAAAAATAGCTTAACTAGGGATGCATATGGTACATCTTTTCAAAGGCATGTATAT
TAGAATTTCCCTTGATCTTATTGTCACTATGTAAATGCAATGTGGTTTGTGTCATATATA
TATGCTTAGTTTCATTAAAATAGTGGAGCTAGATTTTTTTGTGATTGGCTTCTGTAAATA
CTAAATGGTGTAAGGCCATTTCCAACCCGCCCTTAAAGTTTCACCCAAATTTGAGTAAAA
GCTTTATTTGATATGAATTACACCAATCGACAAACTCAATTTAAAAAAAAAGAAGGTTTA
CTAATGGCAAAGTGGTAAATTTGAGAGGCACAAAATAATCTTGCAAATTTGAGTAAATAT
TTGAGTCTTCCTTAATTTGGGTCAAGGAGTGGAGACTCTTTTGTGTGGTTTTCACCCAAA
TTTAAATTTGATATAGGTTTTAGTCGTGGAGATTCCCTAGGGCCATCTTCAGCGTTTACT
CAAATTTGAGTAAAAGGTTTACTTGATATGAACCCTTTCAATTGACAAACTCAAATTTAA
ACATAAATTTGAGTAAAAGCTTCACTAATGGTAGAGTGGTAAATTTGAAAGCCACAAAAA
TAGTCTTGAAAATTTGAGTAAACATTTGAGTCTCCCTTATTTAGGTAAAAATTTGAGTAA
AACTCAATTTGCTATAAGTTTAATTCAAGGAGTGTAGAATCTTGTGAATGAATTTTTATT
CAAATGTAAATTTGAAATTGGTTTGAGTCAATGATTGGAGATGTGTTAGGGTGTATATAT
CATTTTACATGTAAGTATGCACCTGGTTATTGCTAATTTGCCACATAATAATTTGGTCAT
AATGGATTTCCTCTGCTGTGCCCTATTGTACAGGGCAACAAGTGATTCATCATCTTGCTT
GTTTATGTAGCTCTAGGAGTAAAATGTTTTATTTTCTGATATTAGATTTATTGTCTGCAT
AGTAGAAGCAAATGGAGAACAATTAGTACTTACTTGATGAGTTTATTATTCGTTTTGAAA
GAATCGCTTGCTATAATGATTGGGAATTAAATATTCTATTTGTATGTCATCTACAAAGCA
GCTTGGTTTTTTTTCTTTACCAACTCTGTTTCTGATGATGACTACATTAATTATGTTCCT
CCGTGCCATCATCCTCTTGAAATGTACTGGTTTTCATGCAGTAACCTTAGAGAGGCACAT
GCCACAGGAAAACAATGCTGTCTCCTTCTGATTTTGTCAGTTTACAGGCTATCTGACTCT
GTTTAGATCTTTTTCTTTTTTTTTTCCCACTTGTCTTTTCATTTGAATATATATATATAT
ATATATATTTTCATCTTATCAAGATTTATAGGGCAAATAGTTTATTTATCTACCATTTTT
GTGTCTGAAACATCAACCATGCTTCTCTATGGTGAGGCTTGTAGGTGAATTGTACGACTT
AGTTTTTTGATGGGACTGCCAGGGGCATCTTTAATTTCTGCATCATATGATCAAATTAAA
GATAGTCTCTCTGTTTTAACCTATGAGCCTTGTATTGTATATAGCTCCTCATTTGTATAT
CATGTTATGAAAAAATCCAGTCTATGTGAAACTCTCGTGTCAAATTTAGGAATTTAGAAG
GCTAGATTCCACCATTGGTACAAAAAATTTTGGATTTTGTTAATGTTAAATGCTCGTGGC
AGAAGTTGCATTTTACACCAACAGCCTTCAATTCTCGTTTTAGTCTATGTAGCACCGACA
CCTCATTTTAGTCGGACACTCCACGTGGTTTGTCAATATCTTTAATTATTATTTTTTTGT
GGAACACTTTGGGGAGCCGTCTTAGACACGACTTAGGACACCTTTGTGAGTTTTTTTT
>TeaL_19925
ATCACTCCTCTTCTGGATACAGGTAACTTCGTTCATCAAAACATATTAATATATCTAATT
CATATTTATCACACACAAACAAATCTGGGCTTACACACATTACTCTAATTTAATGAGCTC
AGGTCATCTCCAGCCCTTAACATTTTAATCAATTTTAAGTAAAAATCTGTGTAAAAACTT
TATTTGATAACGGATAAACTCAGGGCAAGTTTGGCAATAGGCTATTTTAGACAAAAAGTT
TAAAAAAAAAAACCACTACCGAAATGTCAACTCTTCTATCTACTTTTCTGCACGTATTTT
TGCAAAAGATCAAAAAATCAATTAAAATACCTAGTTTCCAAAACAATCCTTAGTAGAGCG
GTAAATTTGAGAGCCACAAAATAGCTTTGAAAATGTTGAATAAACATTTGAATCTCCCTT
GATTTGGGTAAAAATTTGAGTAAATCTCAATTCGGTATAAGTTTGGGTCTCAGGAGTGGA
TGGTGTTTTGAGTGATTTTACCCAAATTTAAATTTAATATGGGTTTTGAGTCAAGGATTG
GAGATGCCCATTTATTTAGATTTGGTCCAAATGATAAATTTGATTTTCAGGTGCTCACTC
GATTCTTCATG
>TeaL_19926
ATATATTTAGTAGCTAAAAAACAATAACATGAAAAAAAATAAAAAATATTTGGCGACGAC
AATTTTAGTCGTAAAATATAATTCTCAAGTTTTGGCGACAACAAATTTTAGTTGCTGAAA
ATGTTATAGATAATTTTACTTTAATGTTTTTCACGACTAAAAAAATGGTCAGCAATTTGT
TACTTTTGTCGACTAAAATTTTTTTAGTCGCCAATAACCTTTATCGACAATTGCTCAGCG
ACAAACCTGGCGACCAAAACTCTTAGTCACTAAAAACCTTCGCTGACTAAAACATGACTT
TTGGCGACCAAAAATTTTGTTGCCAAAAGTGTTATTTGTTGTAGTGATAGTATAGATTGG
GTGTAATTTCTAATATTTGTTTCTCTACCCTTCTAGTTTTATTTATTTATTTATTTTTAT
TTATCTTTTTAAATC
>TeaL_19927
CCAACTTATATTTCCACTCCAAATCATGGGCCCGTTATTAGCAGAGAAAAAGTCCGCGAT
GCACTTCTGATTCTTGTTCAGGACAATCAATTCATTGACGTGGTTTACCGGGCTCTGCTG
AACTCACATTACCCTTGAGTTTTTTCTCGTAACTGGTACAAACTGAACGGGGATTTTCCA
TAAATAGTTGTTGAGATTTAGTGATGGCTTCTAAAGTAGCAAGTGAGGAATCAATCTCCA
CTCTAAATACAACGATGAATTTCATACTCGTTGAAGTATTTATCTAACTACATTTCCCAG
TTTGTCTATTAGAAAAAGCTTTTCCACTTGCTATAGTGTGTTCAATTGGTAATCAACATT
ATGGATGATAGGTTTCTTAGCCCAGACTTTTAGGTGTACTAAGATAGACATGAATCGTGA
TGGACAAAGACATACCAGAAAAGTGGGTGAGTTATAGAGATGCCCTCACATATCTTTGAA
GGTGTTATTATGAAATCATGATTGTTCATCGTCGCAAGTCGCAACTGATTTATGACTCAG
CTGTTTACAATAAGTTTCATGTGCATTGAGCTTTAGACTATCGCACCAATTGTGGGTTGG
TTTAGGGGTATTGTTATCCCTCCTCTCCCCTTGGCATGGCATTTCCAAACCCCAATGAAT
CTGTTACCATGGGAAGCTTTTCTTGACAGGATAAAGAAAGAATAATATTATAAGCACATC
ATTTTTTATTGCTTGTTCACAATGATAGTGGGCCCACACCATCCGATAATGTGGGCCCCG
ATCCCATTGCAAGTGATAGAAAGTATGACGGATAAAGAAAAGGATCGGATAAAATCAGTG
GGAATTATCCTACAAGGGACACTGCCTCTATTTCTGGAGTTATATTCTCTCTTTTTGGGG
CTTTCCGGGTTTGAAATGATTAACCACTATACTATAAAGCAACGTTTGTTTCAGATTATC
AAGTTTGACCATGATACTCTTGCCAGTGTTGCAAATTACTCTGATTGCTATCATCAACCA
AGTCACACATTGGTCGGTGTAGATTGCAAGGCTTTATGCAGATCTATTTTGATGCCAACT
CTTCTGTAATCCTCATTTGATTGTATAGTTTGCCTTGTCTGATTAGCCATCATTTTTTGT
TTTTGTTTTTTTTTTTACATTTGATAATAGGACAAACAATTCATTGACGTGGTTTACCGG
GATATG
>TeaL_19928
CGCATTTTGTGGCATCTTGAAGATCATGCTTCTTAGCTTGCATCTTATTGTGTTTTGTAT
ATGATGGCTTGAGAAGCCTTTTGGTCAAAATGTATTTTGTTTATTAATCGATCGATTGTA
AAACCATATTATGTATGTCATTTCATTTGATCTATACACAGCTCTTATGGACCACTTGGA
TTTTAATTTATTACTTCCGCATTTGTAAGCCCCATGTGTAATACTCTAATTGTGTGTGAA
TTTTGAAAGTCGGCCTTCGGTAATCTCGGATTACTGGCCATCACGGCACCATTCTATTAG
GGGCGGAATGGGGTCGTGACACATATAGACCTTCATCATGTGTTACTTTGATTTTCATAA
GATTTGTACCTTAGAATCATGTTTGATTTGGAAAACAATCTTTTTCCTATGTTTCTCATT
GATTTTGCGAGGTTTAGGTTGAGTTTCATAGACCCTAGCTCAAGAAATGGAAAGCTTAAG
AAATGTTGAAATTTTAGAACAACACCTATTCTCCCAAAACTACACGTGCGGTTTGGATTT
CCGCACGAGGAGATTACACCTCCAGAAATTGATTTTTAGACTGCATAAAAGGCACGTGCC
ACACATGCCCTGACCAATCCGCACATGTGGATTTGGTCCCACACATACGGAATTCCATTG
TTTCAGCCCAACTTCAAATAGGCATATCTCTCTCATCCGGATTCGATTTTAGACAATTCT
TGAGTCTAAATTCAAGCCCCGGAAGTCTAGTTTCCAATGGTGGTAATCTCACATATAAAA
TTGTTGTAGAATACTTGGGGCTTTTCAACGTACGTTTCCGGCACACTCATCATTCTTCAA
GCCTTAATCACTTAGGATGCATCTAGGCATACGTTCGATTTGTTAAGCTTGTTCAAGTTA
GGCAAGTACTTCAATGTTGTGTTATTGTTTGTTGTAGGTCAAGCTGTGGAAGGAAGAAAC
CCCTTGTCAAACCGAGCTATTTGTGAGTAATAATTTAGTAACACTATGTTTAACTAAACA
TGTTTTCAATACAAACCTTGATTGTGTTTACAAGCTTGATATATCTTGTCATGAATGAAC
ATTTATACTCTTTTATCATATATACTTAGATGGCATTCTTGGATCATGTCCCACGATTGG
GGGAATATCCAATCATGTATTATGGCTGAGCTCATCTTCTTATGTTTAGCCAGTATCTGG
ACCTGTTAAGCACCATGTAATCCTTGAAATGCTCATCATTATGTATTTTATTCGCAAGCC
AAGCTATGTTTTGTCTTGCTCAAACTTATATGTTCTTTTGAAAGAATGTTTAAAGCTTTC
AATGTTCATTCATTTACCGCACTACTTTATTACTATGCACTGGGCAATGGCTCACCCCTC
TCCCTTATATGTACGTAGGTGAAGATGAAGAGTAAGAACACGAGAATGAGTCGCACTAGA
ACCTTTTTCTTTTCTTTGTTTCTTTTGGAAAAATTTCACCTTGAGACAAGAGCCTTGTTC
TTATGTTTTGGTTTTTGTAAGGATGCCTTTTGGTGTTGTACTCTTTTATTTTGTTGTGCG
GACATGTAAATATCAAAGTTAATAAACAAGAGGTGTGCTTGTTTTATATTCATCTTACTC
ATGCACATGCTCTGAATGGATTTTGATTAATACAATGAATAGGTTATTCTGCATAAGACT
CAAGGTTATAGTTCAATCTTGCCTCGTCTTGTCAGGCCTTTGGTAGTCAGATACTACTAG
CCGATCATAGCTACTATCCTGTCTGGAGCGGGATGGGGTCGTGACATTCTGGTTCCTTCC
AGACAAACTCTCGATGTTTT
>TeaL_19929
CCAAGCCATCCAGAGAAATCACAAAAATAACAAAAAAAAAAAAACCATTAACAACGGGTG
TTCTAGAAGGACCCCAGATATTTGTATGGACAAGAACAAAAGACTCAGACACACAACTAA
CACTTCTACTAGGAAAAGAACTATGGTGATGCTTCCTAAATTGACAGGCTTCACACTCAA
TCTGAGAAACATGACTCAAACCAGGAACAACTAACTTGAGCATGGCCAAAGAGGGATGAC
CCAAGCGGAAATACTGCTGAAGAGAAATCTCAGTGTGCTCAACACAGTAGATGGAGGATG
AGAAGGAATATCAGTGTCCAAAAATTATAAGCCATCCTTCTCATGCCCCGAACCAATCAT
CTTCTTGGTTTGGAGGTCCTGCAAAACACATGAAGTGGGAGAAAAGGTTACAGAACAGTG
GAGAGCTTGAGTTAATTAGCTAACAACAAGCGAATTAAATGGAAACTTAGGAACATAGAG
ACCAGAGGGTAAGGAAAGAGATGAAGTGGGGTGAAAAGGACCCTGACCACTAACAGGGCG
AGATTATCCATCAACAAGTATAATAGTATGATCAACATGCCTCAGATTATCAAAAAGAGA
AGAATTAGCAGAGATATGGGAACTAGCACTAGAGTCTAGGAGCCAAGGCTGAGTAGACTT
AGCCACACATGCAATATTACCTGAACTAGCTAGAGTAGTGGTAGAGGATAGAGGTATACT
AGGTTGAAGAGATTGGACAAGAGCAGTAAGTTCACTAATCTGAGTAGTGAGTGTCTCATG
AGAATCAATTGGAGAAGCAATAGAACCAATGGAAAATAAGGAGGACTGTGAGGATGTAGC
ATCCATAACTTGAAGCATATGGTCAGTGTAAAAATTTATGTATTATTGATTGATATATTA
CAAGATTAATAAATTACAATTCCTATACAATC
>TeaL_19930
GCTGAGGCGAGTAGAAAGAGTGCAGAGTTGGAGAGGAAATTGCACGAACTGGAGGTTTGT
GAAAGTGTGCTTCAGAGGGAGCGCCTATCCTTAAACACGGAACGAGAAGCGCACGAGGCA
ACTTTTGGTAAGCATAAAGAAGATTTGCTGGAATGGGAGAGAAAACTGCAGGAAGCGGAA
GAGAGGCTATGTGAGGGTCGGAGAATCAACAATCAGAGAGAGGAAAAGGCAAATGAGATG
GACAGGAATTTGAAGCAGAAAGAGAAGGCATTTGAAGAAACACGAAAGAAGATTGAGTTG
ACTGGCCAAACTTTGAAGAAGAGAGAAGAAGATATAGAAATCAGACTATTGGATTTAGTT
GCAAAAGAAGAAAAAGCTGAATCTCTTAGAGGCAGCCTAGAGATGAAGGAGAAGGAATTA
CTTGCTTTGACGGAAAAGCTTAGTGCCAGAGAAAGAGTGGAGATTCAGAAGATCCTTGAC
GAGCACAGGGCCATCCTGGATACAGAAAGGCGGGAATTTGATTTGAAAATGGAAGAAAGT
AGGAAATCTCTTGATGATGAAATGAGAAGCAAGGCAGAAGCAGTGCAGCAAAAGGAAGCA
GAAATCAACCACATGGAGGAAAAACTGGGAAAGCGAGAACAAGCATTGGAAAAGAAGTCA
GAAAGACTGAAGGAGAAAGAGAAGGGCCTTGAAGCAAAGTTGAAAAGTTCAAAGGAGAAT
GAGAAAGCTATCAAAGCCGAGGAGAAGAAGTTGGTGGTTGAAAAGAAACAAATACTTTCT
GATAAAGAAAATCTTCTCATTCTCAAGGATGAACTTGAGAATATTAGGGCTGACATTAGA
CGGCGTGAACTACAGATAGATGAAGAGAAGGAAAAACTCAGAATTTTAGAAGATGATAAA
GCTGAACATCTCCGTTTGCAGTTGGAGTTGAAAAAGGAAATAGAGAAGTGCAGACTTCAG
AAGGAGTTACTTTTGAAGGAAGGTGAGGATTTGAAGCAGGATAGAAAGAAATTTGAAGAG
GAGTGGGAAGCATTGGATGACAAACGAACTTCTATTACTAAAGAGTTAAGGGAAATTGAT
GAAGAAAAAGAGAAACTTGAAAAATTGCAACACTCCGAAGAAGAACGGTTGAAAAAGGAG
AAACTTGCAACGCAGGATTATATACAGAGAGAGTTGGAAAATGTCAGATTGGAGAAAGAA
TCTTTTGCAGCCCTGATGAAGCATGAGCAATCAGTTTTATCCGAAAATGCTCAAAATAAA
CATAGTCAATTACTTCGTGAGTTTGAGTTGCGGAGAAGAGATCTTGAGATTGATTTGCAG
AATAAGCAAGAGGAAATGGAGAAACAACTGCAGGAAAGGGAGAAAGCATTTGAGGGGAAG
AGAGAGAGAGAACTTGGTAATATCAGCTACCTAAAGGGAGTTGTCCAGAGGGAAATGGAT
GAAATGAGATCTGAAAGGCGTAGAATAGAAAAGGAAAAGCAGGAAATTGCTTTGAACAAG
AAACAACTTGAAACACAGCAAAGTGAAATGCATAGAGACACTTAAGAGTTGCAAGAACTG
TGGGGACATGACACGGGAATTTGTTCTTTCTGATCTACAGTTGCTTGACATGGAAGATGT
GGATGCCCTTCCTTTCCCGGGATTTGGAGATGAGGTTTTGATGAGCTCTCAGGGTGTTGC
AGCTGCTACTGATGGAACAAATATCAAGAGATCTCCTAGTGGAATTGGTTTTCAATCGAA
AGTGCACCTCGAAAATTTTCAAGTTGTCCCCTGGTGGAATGATTCAGCATGATGCTGCTC
AAAATTTGGAATCAGCTTTGTCTGCTGTGAAGGTCAATAGAGGTGAAAAATCTGATGTGC
CAACTATGCTGGTTGATATAGAAGAAGCAAGGGGGCAGAGTATAGCTGAAGAGGGACCAG
AGCCATCCTTTGGGATTGCGAATGACTCCTTCAATTTTCAAAACCTTGCATCCAGTAGTG
TCATTAGAGAGGTGGATCTTGGCAATGCTCCATCCATTGACAACCAGAGCAACATGGACA
GTAAGGCCCAAGAATTTCCAGAAGATTCCCAGCAATCAGAGCTGAGGAGTGGTCGGCGCA
AACCTGGGAGAAAACCGAAGGTTGATATTCATAGAACACGCTCCGTGAAGGCAGTGGTTG
AAGATGCTAAGGTCTTTCTAGGGGAAGCTTCAGAAGACTCAAAGCGGCATGAGCTCCATC
CTAATGATTCTGCTCATATCAATGAGGAAAGTCGGGGAGATTCCAGCCGTGCTGGGAAAG
CTGCTGGCAC
>TeaL_19931
CTCAACCCTAATGCATAAGTTGTTCGCACTAGACAGACATTAACGGCAAATCCTATGTTG
ACAAGGACTACGAGCACCCATTTGTCACGGTATTTCAAACAACACATAGATGTTTGTTAT
GGTTGGCTCCCTCTATAGGTAGATATTTGTCTGAAAATGAGATCACTGGGGTATTTTTGG
TTGGCGTAAGTATGGACATGTGTTGGTCAAGTGTAGTGTTGATGGATAGCTTGGCCTTAG
TTCCCTTTCTTATGTTTGGGGGGTTTTACAGCTCTACTTTGCAATTGGAGATCTTTTTCA
AACAAAAACTTAGATATTATACTACATATTGTGCTGCGCTCTATCATTTATTTTGGGTGG
AATTGAGCATTTTCAATTCATAAATCAATGAATAAATTGCCATTTAAGTTTTTATGTTCT
TTTATTATTATTATTATTATTATTATGGCACTCGGGCAATAAATCCAAATTTAGATTTTC
TTTGCCTAAAGATCCAAGCGCTAAAATATTATGTCCATAAGGACAACCTCCCGCGAAATG
ACCAAAGTACCCACTATACATATAAACATACAACACGTTATCTGTTCAAAACCAATTCTC
AGAACCCTCTCTCTCTCTCTCAAACCCCTCCTCTATCCTCCTGATTTATCCCACCACCGC
CGTCGTAATGCGTCCCTACAACACCAATGAAGAGATCATTGCCTTTCTTGCCTCCGCCAT
CTACAAAAAGCTCGCCTTCGATCTCATCCGCTCCACCTATCTCACCACTAACGTTTGGGA
AATCATCTACAGCAATCTCAAGTTCTTTGATCCCGACATCACCACCGATGCCGTCTCCAT
CATCGCCATCATCTCCTCACCACCACCATCGTCAAACACAGAAGCGACAAGAGGGTGAGA
TCACAGAAGCGAGGACTGGAACGAGCTTTGGAAATGGAGGATTCGAGTCGAAGCCTCTCT
CTCTCTCTCTCTCTCTCTAGAAAACCATAGCAGCGGATGATGACTGGAATCTGCATGCGG
TGGCCCCATGCTACACCACCACTTCCAATGTGACTTCAAGAAGCAATGGGTGTAAAAATA
CCCCAA
>TeaL_19932
AAACGCCTCGCGTTACACATTGGCCTTTTAAAACTTTGTTCATTTCTTAATCTTAGATGG
CATTGCGAGTTGGTCGACCATGGTGTCGATGGATAGCTGGCCTTAGTAAGAGTTGACAAC
ACTGCCTGACAATGCTCGTGTGACAACCCCAGATAGATATGGTCCAGGCAATTAATTAGA
GGCACATGGAAATAAGCAAAATATACTACATTTTCATTAAAATCTAAGGGCTTGGGGACT
ACAAACAACTCAAAAGAAAAGGAGACAAGACAATAGTGTTCAAGTTACTGCCCCTCGAAA
CACCAGAGTTGACTCACTAGACTGACTAGAGTCTGACATAGACTCCATAGACTTAGTGGA
ATTAGACTCTGACTCATTAACTGATTCAGGTTCCATGAAGCAATTTTTTCTCAAATTCAC
AATTTTGGCACTGGCCTTCCACGACATGCACGATAAGCTTGGTGCAATTGACAGAAGTTC
CTTCCCCAATCATAAAGATCTTTGCACCATTTCTAAAGTTCAATCGCTTGGCCTTCACTT
CGTAGTCAGTCAATAAGTTAACCAGTGCTACCTTGCAAGCCTGATTCCAGCTCGCATCTA
AGTCTCTGACACCTTGATTTGTCATCGTAAAAGTCTATTGGTCTCAACCCTAATGCATTA
GTTGTTTGCACTAGATAGATATTAACGGCAAATCCTATGTTGATGAGGACTACGAGCACC
AATTTGTCACGGTATTTCAAACAACACATATAGTTGTTTCTTATGGTTGGCTCCCTTTGT
AGGCAGATATTTGTCTGAAAATGAGATCACTGGGGTATTTTTAGTTGGCGTAGGTATGGA
CACGAGTTGGTCAGGTATAATGTCGATGGATAGCTTGGCCTTAGATCC
>TeaL_19933
AAGGATCATGGAAGAAGAAAAGTCTGAGTGACTTTGGAATAGCCACTCAATGTATTTCAT
CTACTAAGATCAATGATCAGTATCTAACAAACGTCCTTCGAAAGATTAATTCCAAGGTAG
TCTGGTAATTAAAGCTCAGAAAAATGTAAGGCTATATTTATTTAGAAATCTTTATTGTGG
TGCTGGGGATGTCAGTGTGGTTGATGAAAACCCTTTTTTGTTGTAGTGATTCTAAATAAG
GCTGTTTTGTTCTTTTCTTTCCTTCTTTTTAAACCACAAGCTCAACTTCTATTGTTTTTC
CCTGCCTGTATTAAAATCTCCTGGTTCAATTTTTAAACTTGAAACATTAAGAACTCTTTC
TCTCTCTCTCTCTCTCTTTCTCTCTCTCTCTCTCTCTGTGTGTGTGTGTCTTTACAGGGA
GTCTCTCTTGATGATCTGG
>TeaL_19934
AAGGAAAACAAAGATGAGAAAAAGGTTTATAAATTCAAAAACATGTATAAATTTGATGTT
ACCTAGCCACAATGACTTACAAAGAAAAAAGAGATGAGAAAAAGGTATAAAATTTTAAGA
AACATGTATAAATTTGACATTACATGCCGCAATGACTTTTAAAGAATAAATAATGAAATT
TTCGTGACGTCGATACGGATGTGGTTTTGCCCATTGAATAGGATTGATTAATTTATTACA
CAATTATTAATAAAGCATAAAGTAAAGCAATCACACACAACAAGACGTGCAAATTCCAAC
GGTAAAAACCACGGGAACATAGCCAAATCCATGAGCCTTAGGTGTTGAATCCACAAGCTT
GCGGGTGTGCTGCTTGTACTGAACGAATCCATGATCTCTTTCTTCAATCGATGATTGAGT
GTCGAGCCCATGATACCTCTGGAACCCACCACGAACTGAACATGATCCACTAAAGCCTTG
GAATCCACCAAAGTTCTCACAAACTCATGAAATAATGATATGTAGAAAGCTTAGAAAATA
ATCACTAATAAGCTCTGCAGAGTAACGCCTCTTCAAGAGATCTGTCCAAGCATGTAAAAG
TCTCCCACAGGGTTCTGTATTTATAGATGGGACAATCCTTGAAGTCCAAACTGTATTCTG
GCTCAAACGGGGAAATCAGAACCATGCAGAACACTTGCAAGTTACAATACTAAGTCAAGT
AGATAAAAACAATCATCAAACCATGAGAAGCCAGCTCGAGCTGGTTTACATAGCCTCTCA
AGTGGCCAATAACAATTTGTCCATTTAAAGCTTGGAGTTCACAAATAAAATGCATGGTCA
GCACCCCAAATAGCCTAACAATTCCATTTTATTTGTAATAACGTGAACATGATTAATGAA
TGGCAAAAATGTCAAATAGACCCTTTCTTTCTTTCTTCGTTTTCTTGCTATTTTACTTCG
CGAATCCAATTATACCTTGCATATACATATATTTTGATAAACAAAAGCAATTTTATTGAG
AGCAGCATCAAGCTGATGCTAATGAAAAGAATACAAAGAAGAACCACAATATGGGGGGAA
ACCCCCTAACCAATCAAGTCATCCAAAAAATCTAAAAAATGAACACATCCGGATCCACCC
TTCCCTCAACCCAACTGCACAAAACTACTAACAGCTGATACTCTAATCAAGAATTATCCA
TTGTATATATTACATACATACATATACATACTATTACATACTAATGCTAGTAGAGAGGGA
GGGTGGTTGTAGTGGATTTAGTAGAGAGAGAAAGGGTGGTGATGGTGGGCTTTTGTAGAA
AAAGAAAGGGTGGTGTTGGTGGGCTTTTTTAGAGAGAAAAATGGTAAGGTGGATTTTGGT
AGAAAGAGATGTGATAGGGTGGTAATGGTGGTGGGGATGGTGGGTGGTAGCAGGAGGTGA
TGGCAGGTTGATAATGGAAGAGAAAAAATGTGAAGAAAGAAAAAAAATATTGTATAGGGT
TCCAAAGATCATTTTGCTACTATAAATTGATATAAAAATAAAATAAAAATCCTATGTGTA
TCCATTACTATGCATTAACCATGCCAAAAGAACAACAATGATAAGATCGCAAATTATTAT
TCCCGTGCAAAACAAAACATATCACAGGTCTGGCTTCCTACAAATGAAACAAAAAATTGT
TCAAATGAAGATTAGACAAAAACAGAAAAACAAGAAAGAAATGAGAAAGGTAAAGATCTG
TTCGAAAGGAAAAATACATGAAAAATGGGGAGGAAAAAAAGAATGAAAGGAAAAGACAAC
TCTACATTGCAACACAAGCAAATGGAAAAACAAAGCTAAGATGGCACACCGCAATGTTCC
TTTACATGGGTTCCAGCCTATGTCACATGGACTATTCTACATGTATAAAGTACCCGTGTT
GAACACTCGACACCTAGATAAGGGCATGACATATATGTTCAACATGTATAAATATTTACA
TAGCAAGCATATTTAGTAATTCAAATTTACCATGAAAACCTATCAATAAAACCTGATATT
ATGCATGAAATGCTCTATGAACCTTGTGAACACCATTTTAACCTAAAAATTAAAACAGGT
ATATTAAGAAATCCTTGGTCATGGGAATTAGATGAATCGGCCACGTAGACACATACCTAC
ACTCAACACCGGTACCCAGCCATGTAATATAGGTTCCAGCCATGGAAATCATCAACCCAT
GAATGCAAGGGAGTTGTTACCTGAGCCGCACAAAAATAATAGTATCATATGCATAAAGTG
AGACCAGTTAAGATCCATCAGGTTGTCCCATGTCAAAGCATACAAGGAAGCCCCTACAAC
TTTTTCTCAATCATTCTGTTGAAAACTTCCATATCTAAGATGAAAGGCAGAGGAGACGAA
GGATCTCCCAAATGCAATCCCCTAGAAGTATTAAAAAAAGCCAGTTGGAGAGCCATTAAG
TCCTCGTTTGGGAATAGGCTTTTTTTAATAACTTTTTGACTTTTTGGCTAAAATATGACA
TAAAAAAACTAGTGTGTTTGGGATGACTTTTTGATTTTTTACGAAAAGATGTGCAAAAAG
TAGAGAGAAAATGAATCTTTGACTTTTTTTTGTATAAGTTGTTGGTTTTTTGATTTTTTT
AGTGACTTTCTAGCTTTTAGGCTAAAAACTGATGTTGCCAAACGAGGCCACTAACAACCT
AACTGTGTCGAGATACAATACCGAATCCAGCCTCTCTACTAATCACCAAACCCCAACATA
TACCAATTTTGATACTAAAATTGTCCTTTTATAGCCACCAACACTACAACCAAAATCTAC
CTTCCGAGGACTTACACACCACCATAAGCAACACAACTTTTAGGCAAGTAGCAAGAACTT
TTGTCAAAAGTTTCTATCCCTTCCAATCATGCCCAAAGGACTAAAGTCTCTAATATCCTC
CCTCCTCCTCCCCCCTCCCTCTTCTTGCAAATTGAGGACGAAGGCATTAAATCTCTATTT
TCCATTGTTTGGTTGGTTAAAAAAAGTAACCAATAGTTTTTAAGTAAGATATTTTTCATC
AAAGGACAAAAAACAAATTACATATTACAAACCCGCAAGTCATTTTGTATATCTCACTTG
ATGTTTTGAAAACCCCAAAATGGTGAAGGTTGCTCTTGCTCAACCCTTCGAAAGACCCGA
AAAGAGTGAGGGCAGGAGAGATGGTGAAACATTGAATCGTTGTTTCATTCGCTCTTGTTT
GAGGAGTCATCGGTGAATCACCAATGATTGTTTTCTGACTACATTGCGCTTCATCGGGTT
TTCTATTGATCTAGGGTTCATATTCTATCTCACTATTTTATTTTGTTTGAAGCAACAGAG
CATATGGTCACGAATCGTGAGGTTGCTTAATCTCATATTCAGATCTAAACTCTTTCAAGG
CCTCACTGATTTCTTAATCTAATATTCAGATTTGAGTGCTCTCTCTTGCATATGTATATT
TATACAAACATACATAGGTGATTTGAAGAATTGATATGAACTGGGTTTTGAGTTTGTGGT
TTTTGTTGCTTGTGTTTAATCAAGTTAGGATTAAATATTTGTGCGGCTCTGTATTAGGTT
CTAGGAGTTTTAGGCATGTTTGTCTTGTACATGCATATAACTTGTATCTTTATCAAATGT
TTCCAGTTTGTGTCATATACTGTTTTGTGGATGTGATAATAGTTTGACTATTTTGATATT
TTCTTGTGTTTTCCCCTCATATAATTGATACTGCCAATTAATGTTTGTATGTCCCAGAAA
GCTGGCATTTGACTGTATTGTATTTGGTCACCAAGCAAGCATTGTTAGTTTATTATTCAT
ATATGGTTTACTCTTCTTCAATAATCCAGTATCTAGAAGTCTGGTCATTCGAGTGAATCA
TTGATGATGTTTTTAGGCTAGGACCCAATATTGCTTGTTGCCTTAACACTCCTTATTCCA
AGATTCTAGTGTCTAAGCTTCAGTCTCTTAAAATTTGAAACTATATATTCTTGTTGGTCA
ATTCATATAAGAACCTAGAGGATGCCTATGGAGATGCTATAGAAGTTGAACTTTATTTGG
TAGAAGAAGATCAACTTAATAATTGTCTTGAGGTAATTATGCAGTACCTAACATTGAATC
ATCACCTATGGTGACACTTGAAGAACAGTCCATTGGTTTTGTGTCCTTGCCTGCTATTCC
AGATCCGCTAGATTTTAGTATGGACAATCCCCTCAATCCATTCACTCTGTTACTTTATCC
GATTACACGCTTGAAGTTAGTAGCACTTTAGCTGATATTCTATATTCTCTTAAACATCAG
GGCTTGCATGTGACTTTGGTGCACCCCGTGTCTAATTCATTCACATATTTCATGTTGACA
TCTCATGGGTGTATTGTTGTCATTCTTGAATATAGACCACATGCATATTTTATTGACTCT
TTTTTTTACTTTAAATATTGGCTCAATATTTCATATGGAGAATATGGTACTACTTGATTG
AGGAACCTTGCAGCCTATTGTTTTGTTTGATGGTGTTTCTCCAAGAATTGTTGATGCTTG
TCTACTACCTACTTATGTAATTGCTTCTTGTCAGTCCTCTGTTGGATTTCTTATGATGGA
TGCGATCAAGGGTCAAAATGTTGTTTTCAGGCATAAGCTTCATTTCCTAGATGACTTCTC
TTACTCTCCGAAGAGTTTTTCGCAGCTGAGGAGAAATGATGCGAATAGAAAAGGCATTGG
ATGAGGAAGGATTTGGAGATTTTCAGAAAG
>TeaL_19935
CTAGAATTGTCCTTTTATCACCACCAACACTACAACCAAAATCTACCTTTCTAAGACTTA
GACACCACCATAAGCAACACAACTTTTAGGCAAGTAGCAAGAACTTTTGTCAAAATTCTC
TATCCCTTCCAATTATGCTCAAAGGACTAAAGTTTCTAATATCCTCCCTCCTCCTCCCCC
TTCCCTCTTCTTGCAAATTGAGGAAGAAGGCATTAAGTCTCTATTTTCCGTTGTTTGGTT
GATTAAAAAAAGTAACCAATATTTTTTAAGTAAAATATTTTTCATCAAAGGACAAAAAAC
AAATTACATATTAAAAACCCGTAAGTCATTTTGTATATCTCACTCTATGTTTTGGAAACC
CCAAAATGGTGAAGGTTTCTCTTGCTCAACCCTTCAAAAGAGCTGAAAAGAGTGAGGGCG
GAGAGATGGTGAAACATTGAATCGTTGTTTCATCAGCTCTTGTTTGAGGAGTCATCGGCG
AATCACCAATGATTGTTTTCCGACTACATCGCGCTTCATCGTGTTTTCTATTGATCTAGG
GTTCATATTCTATCTCACTATTTTATTTTGTTTGAAGCAAATACAGAGCATATGGTCATG
AATCGTGACATTGGTTAATCTCATATTCAGATCGAAACTCTTTCAAGGCCTCACTGATTT
CTTAATCTAATATTCAAAGTTGAGTGCTCTCTCTTGCACATGTATATTTATACAAACATA
CATAGTTGATTTGAGGAATTGATATGAACTGGGTTTTGAGTATGTTGTTTTGTGGTTTTT
GTTGCTTGTGTTTAATTAAGTTAGGATTAACTATTTGTACGGCCCTGTATTAGGTTCTAG
GAGTTTTAGGCATGTTTGTCTTGTACATGCATATAACTTACATCTTGATCAAATGTTTCC
AGTTTGTGTCATATACTGTTTTGTAGATGTGATGATAGTTTTGACTATTTTGATATTTTC
TTCTGTGTTTTCCCCTCATATAATTGATACTGCCAATTAATGTTTGTATGTCTCAGAAAG
CTGGCATTTGACTGTATTGTATTTGGTCACCAAGTAAGTATTGTTAGTTTATTATTCATA
GATGGTTTACTCCTCTTCAATAATCCAGTATCTAGAAGTCTGCTCATTTGAGTGAATCAT
CGATGATGTTTTTAGGCTAGGACCCAATATTGCTTGTTGCCTTAACATTCCTTATTCCCA
GATTCTAGTGTCCACAATTACTTTGTTAAGCTTCAGTCTCTTAAAATTTGAAACTAGTCA
TGACCACTATATTCTTGTTGGTCAATTCATGTTTGGCTTAAGACATGATCTATAAGAACC
TAGAGGACGCCTATGGAGATGCTATAGAAGTTGAGCTTTATTTGGCAGTAGAAGATCAAC
TTAATAATTGTCTGAGGTAACCAATTATGCAGTACCTAACATTGAATCATCACCTATGGT
GACACTTGAAGAACAGCCCATTGGTTTTGTGTCCTTGCCTGCTATTCTGGATCCGCTTGA
TTTTAGTATGGACATTCCCCCATCCGATTACATGCTTGAAGTTGGTAGCACTTTAGCCGA
TATTCTAAATTCTCTTAAACATCAGGGCTTGCATGTGACTTTGGTGCACCCCGTGTCTAA
TTCATTCACATATTTGATGTTGACATCTAATGGGTGTATTGTTGTCATTCTTGAATATAG
ACCACATGCATATTTTATTGACTCTTTTTTTACTTTAAATATTGGCTCAATATTTCATAT
GGAGAATATGATACTACTTGATCAAGGAACCTTGCAGCCTATTGTTTTGTTTGATGGTGT
TTCTCCAAGAATTGTTGATGCTTGTCCACTACCTTTTATGTAATTGCTTCTTGTCAGTCC
TCTGTTGGATTTCTTATGATGGATGCCATCAAGGGTCGAACTGTTGTATTCAGGCATAAG
CTTCATTTCCTGGATGACTTCTCTTAAGACTCACCGAAGAGTTTTTCGCAGCTGAGGAGA
AATGATGCCAATAGAAAAGGCATTGGATGAGAAAGGATTTGGAGATTTTCAGAAAG
>TeaL_19936
CTATTAGTTCAAGTACCTAAACTTATATAAACATTGGGAAAAACTCAGAAGTATTTGATA
TCAATGCCAAAGTCTTCTATGTATGTAAGTATACAATCATAAATCAATGTAAATATTAGT
AAATGCTCCGAAAAATCATTCCACATTCTTGAGCTTATGTACAATATTAAATATTAGTAT
TTTGCATTAAAGTATTGGGACGCCTTTTAATACTTTACATTGATCTTTGATGAGTGGAAG
ACATTGGGGTTCTATAGACCTTTCAATACTTTACACTTGACTGGCCTCGTTTGGCAACTA
CATATTTTAACGAAAAAGTTAGTATAAGTTGTCACATCACTCTCTATTTTT
>TeaL_19937
CTACATATTTTAACGAAAAAGTTAGTATAAGTTGTCACATCACTCTCTATTTTTTTGTAC
ATCTTTTAGTAAAAAGCCAAAAAACTACTAAAATAGCATGTTTCCAAAAGAGGCGAGTGT
TGGAGTGAGAGTGCTCTTCAAGCAACTGTATTGTGAAGAACTTACTCCAAGGAGTCTTCT
GAGTTTTTTCCACTTGCAAGAGATAGTTTCACATCCCTTGTAGATCTTACATTATTGTCC
CACACACAACACACTAATCTCATTTAGAGAAATTTGGGACTTTTGGGGTATGGTATTTCC
TTGTTTTTGAAGTCCTTGTTTTCCAGATTTGTATAATCTAGTGAAGGGTTATGTTATGGT
TTTGGTGAGCCTAAACCCATTTGTATG
>TeaL_19938
CAAAGTGTAGCTTCTCAATACAAACATTCTCTCACCTTTTATCCTGTATAAAACAACGGA
GATTTCAAACCCTAGGCTCAGCATTGCATACCATCCATCAATCTCTCTACAATGGCCAAT
CCAAGACCATACACTGCCCAACCAAGACAATCAAAGCTAGTGAGAACCATTTGCATGGTC
TTGATAGCCCTAATTGTCCTCATAGGCCTTACTGTGCTCATCATTTGGCTCTCTCTCAAG
CCCAAAAAACCCAGGTACAGCATCGAAAACGCTTCGATCAGCAACCTCAACATAGCCAAC
AACCACCTTAATGGCACATTCAACTTTGTGATAAGCGCATTCAATCCCAACAGCAAAGTC
TCAATCTATTACGACAAAGTGGAAGTGTATGTGTTCTACGACAAAGACAAGTTGGCGGCC
AGCGCTGGCCAACCTTTTTTTCAGCCTCATAGGTATGAGACTCATTTGGATGAAAAACTT
GTGGCTCAAAATGTGACATTGACTGGGAAGGTGGCGAAAGACTTGGGGCTTGAGAAGGCG
GCAGGGAATGTGGAATTGGATGTTCAGATGAAGGCGAAGGTGAGGTTTAAGTATGGATCG
TGGAAGACAGGACATCGGAGATTGAGGGTTTTCTGTTCACCTGTTTTTGTGCAGTCATCC
AAGAAGAATTCACAGACGACTGACTGTCACGTTTCACTATAAGCTGCTGCAGAGAGTGCA
GTTGTGTTTGCTTGGATTTCTTATGAGGATTTTATTCTATTAATTTGATGATTCTTGTGA
TATTTTCTTTTCTTAAATTTTTTTTTTCTTTTTGGAATCGAATGTTTGATGATCATTGTT
GTGTTTAGTGTTTCCCTATACTTTGTAATATATTTGTTTGATGGAAAATTGAGTTCCAGA
TTGATAGTCCAATTCTGATATAGTTCATATATTGATTCCTAGTGAGTGCGGACTAACATG
TAAAAAGATTTAAAAGACCGCATCTATGTTTTACACCATGTAATAAAT
>TeaL_19939
GTCCCTAGCTTCAATGTAACTCCTTCCAGCAATTTAAACATGCCATTTAATCACTCTTTC
TCCCACTAAATAATTATCTTGCAAACTCAAATTTCCAGAGAATTTTACCGCCCTCAAGCT
CATACATCAGAATCCTTCACATTTGAGATTATTTATAGCATTGGATATTTTAAGTTCAGT
GACCAATTCCCAATCCATTTTCCCTATAACCAGATTATTTCTTATGACATCCCTATCATT
GAATTTCTCACATTCTAATTACACTATACTCTTCCAAACATCTGAATTTTAACCATTTTC
AACCCTCCAAGGAAGCCATTCTACCATCACACCATTATATTTATGGCTTACTAACCCCTT
CTACACAATGCATTTATTTCCTTACCAAATCTCTACCAACATTTTGAGAAAATGAGCAAT
ATTCATAGCTATTTACAAACCCAACCCACCTGAATTCTTACTGGTGGTTACTTTCTTACA
ATTCACTAGATTTTTCAATTTCACAAGATTAATTTTACTGGCTTCTTGCACGGCTGTATA
TACTAGTAGACATAAGGAAAACATTGTTTTCGTTTCCCTGTTGGCCACACCAAAAATAAG
CAATTTATTAGCTTATTTGGATCACATCACCGCTCT
>TeaL_19940
AAGGGAAAAACATGTATTACCAAAACCAAACCAGTTCGAAGGATGACGATTTCGCTTTGG
AAAGCAATGTGCAAGAGGAGCGGAATCCAAAGAATCAGCTGGAAGAATAGTAGAGCTAGA
GACAGGCGAGCTTGGACATGCTTTGCGGTGCTGATAAACAAGAAGAGGAGCAGGAGAAGT
GGGAGCAGGAGCAGAAGCGGGAGCTGGAGAGTGAGGTAGCTGGAGAGGTATTAGAAGTGC
TAGTAAGAGGCAAAGTAGAGACCTCAAGGTCAGAAACAAACTCATCAGGAGAAACATTAG
GAGGAAATGGGTCAACATGAACCAATTCATCCTTAGTAATAGGAACAGGGGTGGAAGGTA
TAGTATAGTAGGGTAGTTTTTCTAAAAAAA
>TeaL_19941
GAGAGAGCTTCCACTTGCTTCAGAGAGCTAGGTAAGCTCAGAAAGATGGCAGGACCTAAA
CTCGTTGATAGTTGCTGCTATTTCTGACATGGGCAGTTTAGCCGCTGTTGCTCCTGCATT
TTCCAAATTGAGGCCATGATCAACGTCATGAGCACGGACAAATGTCTTGACATTAGGGAA
ATATTTGCTCAATACCCAAACTGTTCTATAGTTTGCACCGGGGGTATCTAAAGTTATTGC
TGCTGCACATGCTCTTTCAGCACCAACTTTATGGAGCACCTCTCGACTACCAGCATCTCC
AAAATACACGGGAAGATCAAGTGCACGACTAACAGCTACTTGGTCACTTCTCACATCAAG
AGCAACAAACGGAATAAGTCGTTCTGAAAGAAGCTGTGTAATGATCTGTCCAACCCGTCC
AAATCCACAGATAATGATATGGTCCTGCAAATCATCTGTTCAGATCTCGTCAAACTTGAA
ATT
>TeaL_19942
TTTATTTATAAATTACCCTCTCATTAACTAATCAAAACATCTGTAACAGAGGTGGACTGC
AATGACACAGCATCAACACTGGTTTTTCAAAAGTGAAATGATAGGAATAATAAATTGACC
AGTGGAAATGATAGGTGCCCATGAAAACAGAGACATGCAAATCAGATGTCAATACATCCA
TATATAGCAAAAAAAAGGGGTAGAAAAGTTCTAAATTACATACCAGATTGTAGATTTGGG
GGCAGTAATCTGTGAACTGAGAAACAAATTTGGGGCAGTAATCTGTGAACTGAGAAACAA
AGAAGTTGAACCAAGACAAGAAACAAAACAGAACAAAGAGTATACACACTTATCTATCTA
TATATATATATAGACATGGCTTTGTGCACCAACTAACCGACTCTCTTTTACAACACATTA
GAAATCTTTCCAGCAGCTGAGCAAGCAAACAAATTAGCTGAAGTTTTGGTAGTTGCTGAG
GCGATATTGCTTGAATGCTAGCAATTGTTATCCGAGCGGTGCACTGAACAAATGAATCTT
CTAGGAGAAATCAATTTCCACAGCTTCGCAGGTTAAGAGTTGCAGCCTTTTGCACTGCAC
ATGTGTGTATGTATAAGCTCAACTTTTCTTCAATTTCCACCGCTTCGTAGTAGCGTTATA
CCAAGCTTATGCACTTTTTATATCCAAGCAGGTCTCTTGGAAAATGCTCAAAGAAAGCTC
ATTGAAGATTGCTGGGGAAGCTACAATGACACCGGCTGAGCTGTATGCAGTGCTTCTCCA
GCAAGCTCTTCATCAATTCAAGCTACCTATGCCACTACAGATTAGGCAGTGCGCTTTTCA
CCCAAGCTTGTTCCTTAAGTCATGAGATATTAAGAGGTATAAATTGTTCAATTTCGTTGC
TGCAAATTACTCTCAAGTTTTATCAAAGAAATTGTTCAATTTTTTACAATGAATATTCGT
TTGAGTGTTGTATCTTCCTTTATTTTGCAGTTTGTATTTAGGCTGAACTCTGTATGGTTT
TTTCTTTCACAGACCAGATGCAAATCCAAACAATCTGGTATGTAATTTTTTAGTTTTCCA
TTCCTTTGTCTTCTATGGAGATGTCAATACCTGATTTCTATGCTTCTGTATTAGATTGAT
GTTTGTTAGTGTATAGACAAATTATGCATACCATCTGCTTGACAATATGGCTGACTAAGC
CTAACCAAGTTTAGCAAAGCCAAAATTAATTCAAAATTTGTTTATTTTGTTGGAGAAAAT
AGCACACTTATTGATTCCTTATTAAATTTGACTCTATTTAGAAATTCTAGACAAAATCGT
CTGCTTTATTCGTGTAAGGAAATTAGTTGGACAAGACATGGTAAGAGTGAAATCGGTACA
CTCTTTCTGAATACTTGTCAATTGCGCAGGCTTGGATCAAGCACAAACTGGGATTTTCCA
CCACAACCATGATCCTCTGATCGCCACTTACAATATCAAGGATCGCAGGTGAAAAGGATC
AAACCTTTAGAAGAAGGATAGATGTGACTATGAAAAGAGAGGAAGCTGTCTCAAACTCTT
CTGGATAGATAACAAACTCAAGTAATGAAATTAAAGGCTTTAGGGTGAAGACATATACAA
CAATTTCTGTATGCAAGTTTCAGAATAATCCTCTTGCATCTTAAAATGTACCAGTTATGT
TCACGACATAATCTCCCACAAAACTTCAATCTGAACATCTATGTCTCTACTACTTTACAT
CCGTAATTAGTTTCAAAACTCAAACCAACATTCAAAAAAAGGTTGTCAGACTAACTTTTT
TTACATAGAGCCCTAAAGCTCAACTATTCTTTCAAGACCTCAAATTAAAATAAGAAGAAC
GAGCAGCAAATGAATTCACATAATGTAACATCATAAAACTAAGGTACTTGAAAACCGTAA
CAGTTTATCATTGTAGACTCCAATTTTTTTATTTTATTTATTTTTTATCCGAAAGAATTT
TGTTACAGACTCTATAATCATTTTTAAATTGAAACTTTTCATAGCTTTGCAACATATGAG
ATCAGTTTATCAACAAAAAGTAATCTATCAAAATAGTTAGTGATCCAAAAAGGCCATTAA
AGTTGTTAATTTCACTGCCAAGCTCATAACCATGAGAAATAAAAATAAATAAATAACAAC
CAACCAAATTTGGCAAAAAAGAACTTGAAAAAAACTTCTGGACTTACATATTCTCCATCC
AAGAATCTGAAATGTCTATCAAGCTAAAGTGGCTCAAAACTCCATTTAAAATCCACCAGA
TTATGGATTTGGGCAG
>TeaL_19943
ATTTTGTCAAGCAGGTGGTGTGCCTAATTTGTCTATGCACTAACAGGTATCCATGAAAAC
AGAGACATACAAATCAGATGTCAATATATCCATATATAGAAGGAAAAGGAGTAGAAAAGT
TCTAAATTACATACCAGATTGTGGATTTGGGGTAGTAATCTATGAACCGAGAAACAAAGA
AGTTGAACCAAGACAAGAAGCAAAACAGAACAAAGAGTATACACACATATCTATATATAT
ATAGACATGGCTTTGTGCACCAACCAACCGACTCTCTTTTGCAACACATTAGAAATCTTT
CCAGTAGTTGAGCAAGCAAAGAAATTAGCTGAAGTTTTGGTAGTTGTAGAGGCGATATTG
CTTGAATGCTAGCAATTGTTATCCAACCGGTGCACTAAACAAATGAATCTTCTAGGAGAA
ATCAATTTCCACCGCTTCGCAGGTTGAGAGTAGGAAGGAATTAGGAATTTGGAGGAGGAA
TGATGGAATTTGTTTTTTTTTGCTATCGTGTGTGTGGCTAAGTTGAAGG
>TeaL_19944
ATGCGGCCACGAGTTCCATCTCGGTGATTAAACTCCTCCCTAAAATTTCTTCTTCATTGT
TGTTTTTTTTGAGAAATTGATTGTTTCTCAGCTGAAATTTTGAATTGAGTTGTGTTTGGT
TGTGTCTCTGATTTTTTTCTTTTTCTTTTCTTCTTATATTGAAGACGACCTAATGTCGAA
GTGATTGTGTTTTTGTTAAAAAAAAAAACAAAACGGATGCCTTGTTTGGGGGAGTATCCG
TGTAAATTCATCTGTTTGATATCTGATTAAGGTTTTAGTAATAGTTGCATGGTCTCTGGG
TGGATTTGAACATCTTTGTGGAGTTGAATATCAATTCTAGATATGTAAACACAAGCTTGA
AAACTTGGAAGAGATTGATGAAAAATCCCCGATGTGGTTGGACAATTGGTAATTTTTTCA
GAAAGGTAATTGGTGTTTAAGATTTAGATGGTGAGCTGAGCACAACTTGGAAAAACCTAG
GATTGATCCATTTGGTGAGGATATAATTGTATTAACTTAGATGGTTTAGTGAAGTAGGGA
TTCTCTTTCTTTTGCATTTTGGTTACAAGTGGAAGCCAGGTCAGATGGTTTGATCTTATG
TGTTGGTTACAAATGGTTAGCGCCAAAAACATTGTGCTTGAAGTAGTGATTAGACATGAT
TGACAAAAAGGACTTATGCAATTTTCTCCTAACATTTCGAATTAGACTTTCTGGAGTTTA
AGTTGTGGCAGGGAGAAGGCGTAATGACTTTGGTTTACTGTGTTGATGGGATGTCAAATT
GAGCAAAGTGGTTTTGTTATTTTTATAGTGGGATGATGGTTTGTGGAATTTTTTTATTTT
TTATTTTTTGATTGGCACTGGGGTGTCCAGATCAACGTCCGATCACATTAGACTAAGATA
AGGTGTCATGTGATGCTAATTAGTTAAACTACTAGATTGGACAATAGCATTCATGTAACT
GGGGAGCTGCATGGGTTGACAAGACCTCAACTGTATTGAGTTTTGTTGCAGCAATGAGTA
ATCTTTGTTTATGCAAGTAGTTGTAGTGTAGAAATTTTCTTTTAATAGTTGGTGAATTGA
TGATAGATTTAATCAGTTTAGGATTGGTTAGAACCAAGATGCCTAGAGGATTATATTACT
CCTCCTGTCAAGTGTTAGATGTTGACAGAAGTATGAAAATTTCTTTAGGCCAGTGATATT
TGTCAGAAAGCCTTACGTCAGTCCCATGTCATTAATGAGAAAGATCATAATTTGAAGAGA
CAAACTTTCTTTAGGGTTGAAGGGTCAATTGAAGCAACTCTTTCTCTCTCTCATCGATTT
ATGGGTGCCACTTTCAAATTCAGACTTTTCAAATTCAATTGAAGCAACTCAATCTCTCTT
TTCTGCACATAACTTTTCTTGGGGGACAAACTCAAAGAAAGGCAAGCTTAGCAACACTAT
CAAAATCATCTAATGCAGGCCTCGGCAACTTTGCGACTGAAAGTAAATTCTTCAAAGACT
AGCTCCAAGATAATGATTATGAACAATCTTACGTTTTGTTTAGGAGAATTTGACTCATGC
AAAAACAGTCCCTTTTTAAGTGAACAAATTTTGTGAGAAAAATTTGCTAATCCAAATGCA
ACCCCTGAATTTCGACTTGTAAGAAATCTGTAATAAATTTGCGGATTTCAAGGAATATAT
ATACTCAAGTCGCATGCTATGTAGGTTGTGTAAATGACTATAAATCTACCATGTCTTGCA
AAGAAATTTTCCAATTATGAAACTGAAAAGTTCTTTTTATGAACTCAAGTTGGCTCCATT
CTTTGCTGCAAAATTAAGAGCTCTTTGTAGGTAATCTGCAACTTGGAGATTATGTTCCTT
AATCCAAACTGGTGTAAATACCTGTAGTGTGTACAACTTTGTCTAATAATTAGATTACCT
TAAATGATGCAAAAATAGCTTAAACGCACTTTATAGAAAAGTGCATTACTTGTAAACCCT
TACGCATTCCTTGGTATGAAACTTTTACTTTACTTCTAACTGCATCACAAACTAATCGCA
ATAATGATAGGGAGGTCCATGGGTCAGCTTCAGTACTTTATCTGTCTACACACATACACA
CAATACACCTCTCTTGGATTTGGCATAAATTATTAGAAGAAAGCAACAAAACAGTCACTA
ATATAAGAAACTTTTATTAAATCCAAGTGAGATGCTAGTACTCGTAATCCTGTTACTCTA
AAGTTTCTCAGATTTTCAATGCTATGCTCGTTCAATGTTTTGTCAAACACTTCACTTTCT
AGAACCTGCTTGTTTTCATTGATTTCACTGAGTTGCTGCTGGGCATGATTTTTTTTAATT
TGTCAAAGCATGTGGTTGCAAGAAATATAATGAATATTGATTATGAGAGATAGTTCATAC
AAATCCTATGGAGCTTCTCGTACAAGGAGTAGGGGTGTAAAATGTCTCAAGTTATTCACA
AGTAGCTAAAGCAAGGCTTATTAGGAGCTCTTGAAGGCTCATTCCTTGCCCTGGTCAACC
TCACACAAGCTGGACCTCCTAGCTTGTTAATAAGCATCAGTGTTCTATGACTCACCAGCT
CTTTAGACTCAATGTCAATAGAGCTTATAAATGTAGATCATTCTGTGATCACTACAATTG
TCTTTCCTAAAATCAAAAGAGGCTTATACATGATGTAATTAGGAACATTATTAGGGGCAT
CTTTTATCCTCCATTCACTCTCTAACTAAACAGCCTAGTATCTTCAAATGATAAGCTTTT
TACCGGATCATAGAATAGAGAATCTGTCCTTTCAAATAAGTTTAGACAACAGCTCTTTAA
TAATTGCATTCTATAGTCCTAAGCCACCTATAGGCACTTCTGACAAGGAATGACAACGGG
CCGGGGCGGGTCCGGGGACCACACTACCCCTACCCCATACCCCGAAGGTAAAATAAAAAC
CAACCCCAACCCCAAAC
>TeaL_19945
ATCACGGGTTTCCCCTGAATTTCATTTTCTTGTACTCACACAAATTCAGTGTCCAATTTT
CGCGGGAATTCTCTCTCCTACCGATGGTTCTCTTCATTTCTTCCCCCTCCCCATCTTCTC
TCTCTCAGCGCCTTCTGTTTTGATGATTCCCCAAATCTCATAAACAATTCTTCAAAATCA
AAAACCCAATTTGCTTAACGAATAAGCTTTTTTTTTCTAATCTTTATCTTCGTCACCAAA
ACACCCACTTTTTCAATTTTTAAGTATTTGTTAGTTGAGGGGTAGGTCGTACTCTGACGA
TCTTTAGCGGCAATTTCAATTTTTAAAGTCAAACAATGGGTTTGAATGACAAATGGATTC
AAACTTTAGAGTTTGATAGGATTGTATCGAGTTCTGAGACGGGTTTCGCAGATGCTCTGC
AAATTGAGGAACAGAGAAGATTCTAGAAAGGCGCAATGAAGAACGTGGTGGTCGGGATCA
GAATCGATGGCCATGGCAGAGAGCTCCTCAATTGGGCTCTTGTGAAAGTTGCAGAGCCCG
GCGATCATGTAATTGCAGTAAATGTTTGCAGAAATTCAGATTCCATTGCAAAAGACAAAC
CCTTGTTGGATGATTATTTGGAAGCTTATGAAGGCATATGCAATGCAAAAAAGGTTGACC
TCACTGGTCAGGTCTTGATAGGAAGTTCAATCCGAAAGGGTTTGGTGAAAGAGGCGAAAA
ACCGTGCTGCGGTGGCTGTGATTGTGGGGATAAGCAGAGAAAACCCTCTCGGGAGTTGGG
CTTCGGTTGCTAAGTACTGCGCAAAGCGACTACCTCCAACCACCGACGTTCTGGCTATCA
ATGGTGGGAAGATTGTCTTCAGAAGGTCTCCGGTTGAGCAACTACCAGGGCTCAGGGGAG
ATACAATGCCAAGTTTTTCCCATATACGAAATCCGTCGCTCATCGATAACCAATCTGAAT
TTGGCGATTCCCAGACATCAGAGGCTGCAAGACACAGCTATGAAGTGATTCAGAGCTCCA
AAGATGGATCAAAGGATTCTGATAATTTGAGTCCTGTTCAAAAACACAAAAAACATCTTA
CGACTTCATTTTCATTTCTTTTGGAGGACTTCGCAGAAAAGAGGGCGGGTTGGCCTTTGC
TCCGGACATCCACTCCGGTGACTCCACCAGCTGAGGAAGCTAGAAAAATGACAGTGGTGC
AGTGGGTAATGAGCTTACCAAACCGATCTCCACCAGAAACTCCTCAATCCACGACTAGTT
CTAGCTCAATCGAAACAGAAATTTCTTTCACAAGAAAGAGCCTCAAATCTATAGACAAAA
GTGATAAATCAAAGTACAGTGAGCTAATAGAGAATTTGGACAAGCTATTCAAAACAAATT
CATCTGACTGCAAATGGTTCAGCTATGATGACATGAAGACTTGTACTTTGCAATTCGCCT
CAGATAAGCTTATCGGTAAAGGAGGGTGTAATCAAGTCTACAAAGGGCTTCTTCCTGATG
GGAAGTTAGCAGCCGTAAAGGTTTTAAAGTCATGCAAAGAAGCATGGAAGGATTTCACCC
AAGAAGTCGACATAATGACCTCATTGAAGCATAAAAACATTGCGCCTCTTCTTGGCATTT
GTGTTGAAGATAATGACCTAATCTCTATTTATGATTTCTTGTCTAGAGGAAATCTAGAGG
AAAACCTACATGGTAATAACAAAGAAAAATCTGTATTGTCATGGGAAGTGAGATTCAAAG
TAGCTGTCGGGATCGCAGAAGCCCTAAATTACCTGCACAACGAATGTTCTCTGCCAGTCA
TTCATAGAGATGTCAAGTCTTCAAATATTCTTCTTTCCAATGAGTTCGAACCACAGCTAT
CGGATTTTGGGCTGGCGATATGGGGGCCATCAGTTTCGTCATTTCTGACAGACAACGACG
TAGTAGGAACTTTCGGGTATCTTGCTCCCGAGTATTTCATGTATGGCAAAGTCAGTGACA
AGATTGATGTCTACTCTTTTGGTGTAGTTCTACTCGAGTTGTTATCAGGGAAGAAACCAA
TCAGTTCTGAGACTGCCAAGGGCCAAGAAAGCTTGGTCATGTGGGCAAAACCAATACTAG
AGACGGGAGATCTAAGAAGCATACTGGATCCAAATCTTGATGACAATATTGATGACGTTC
AAATTAAGAGAATGGTTCTTGCAGCGAGGCTCTGCCTCACAAGATCAGCTCGGATTCGTC
CTAAAATGAGCCAGATACTGAAAATCATGAAAGGAGAGAAAGCCGATGATGAATGGGCGA
AATCCCAGTTGGGAGATCAAACAGACAAGGAAAACCAGGAAAACGATGATGATGAAGTTT
ATCCCCATTCGAGCGCAGAGTCCCATTTGGGCCTTGCATTGCTCGATGTGGATGACAGTG
ATACCTCTACATCATTCGGCAGTGTGGAGCAAAGCAGCAGGATTTCCTTGGATGAGTACT
TGAAAGGACGATGGAGTCGATCATCAAGCTCAGATTAGCTTCTCATCACTTTCTTAAAAA
TCTTCAATTAATTTACAAGACAGTTCTGTGGTCAGTTGAGCTTGAAGAATGTGTAGTTTG
TGCGTGTACAGTTTAGGAAAAGTTGTCACCCAATTGTGAGGTGGTTTGTAGATGTATAGA
CATTGTATTCCTAAGGCAGTGTTATGAAAGATCTAGTAGCTCCTGGGATATTAAAGAGTT
TTAAATATTCTTCATAGGAATAAGAATCACTTTTTTTCTTTCTTTTTTTATTTTTATTTT
AATGCTCTGTTTGTTTTGGCATAAAACATACAGCAGATATTTTTTAGAAAATATTTTTTT
GTAGAAAATGTTTTCCTATGTTTGGTTGGACCTTAAAGCTAATGTGCTAATGATTGTATT
AATGGTGGTGGTGTGGGGTTGGAGTGGTGGTGGAGATGCTGAGATTTTATTCCAGAAATT
TTTTTTGCCTAAATAAGTTTGTTTTCTGTTTGTTAGTATATTGTATATTCATATTGTATA
TTAATAGTGTTAGTCATCATTGTAG
>TeaL_19946
CGAGGCCTTGGGATGGGAAAAACAGGAATAGAATAGAAGAAAACAATTAGTTGGTTGAGA
GAGAAATACGATATGATATTGTATGGTCCGAACGGAGTCGGAAGCTTGACTCAGCGAGCG
ACCATGGCGACCACCATTCTCTCCAACGCTCTCTCTCTTCCTACTCCCCACACTCTCATC
TTACTCAGAGCCTCCGGGTCGACTCGCCGCCGCCCCATTCGCCGCGCCGACTCGGTCTCC
CTAACTCATCGCGCCTTGACTCGTTCGTCGATTCGCGTCAGAGCCTCCTCTTCAGATGAG
CTCCCTACCTCTTCAGTACAAGGTGTCGAGAATCTGGTAATTATAGGTTCAGGTCCTGCT
GGATACACAGCAGCAATTTACGCAGCTCGTGCCAACTTGAAACCTGTTGTGTTTGAGGGG
TATCAAATAGGTGGCGTTCCTGGTGGGCAATTGATGACCACCACTGAAGTGGAGAACTTC
CCAGGGTTTCCAGAAGGAATAAGCGGTCCTGATTTGATGGATCGGATGCGGCGTCAAGCT
GAGCGCTGGGGAGCAGAATTATTCCAAGAAGATGTAGAATTTATTGATGTGAAGAACAGT
CCTTTTACCATCCAAAGTAGTGAACGTAAGGTAAAGTGCCAAAGTGTTATTGTGGCCACA
GGAGCTACTGCAAAAAAGCTGAGATTACCTCGTGAAGAAGAGTTTTGGAGTAGAGGAATT
AGTGCCTGTGCAATTTGTGATGGAGCATCGCCACTATTTAAGGGGCAAGTTCTTGCTGTG
GTTGGAGGAGGTGATACAGCCACAGAGGAAGCATTATACTTGACTAAATATGCTCGTCAT
GTGCATTTGCTTGTACGCAGGGACCACCTAAGGGCATCCAAGGCAATGCAAGATAG
>TeaL_19947
CTAGGATTGCACAAAGACTAAGAGGATGTTAATACACCATAACCAAAGGATACATGGAAA
AATAACACAAACTAAATCATACATGATATTCTTTCCAGAATCTTGTTCAGCTCAAAATAC
TAATTAAGAGATAGGTTCTTGACTCTTGAGAGAACTAGTTATTGCCTATTTTCTTTTGGT
CAATGGTGGTCATTACTTTCACAAAAGTAAAAGCCAACAATAAAAACAAACAAATGGTGT
GAAAGGGTAATACTGCAGATGCTACATATCATCACACTGATGGCTCAATCCTAGCCTGGT
TGGAAACCCATTACTAGATTTGGAAACCCAAGGTGAAGCTTGTGGGTCTGAATACTTTTT
GGTCACATTACTAGTTTATTATTATTATTATTATTATTATTTAGTTAGCTATTAGGCTAG
ATCCTAATTAAATTAGGGTTTTGTGGCCTATATATATTAGGCTTTTGACATTGTAATATT
TAGTTTTGGAATTAATGAGCTATTGAGTTGAGAAAAGGTTGTCGCCATTGTGTTTCCCTC
TCCTTTCTTCTCCTATTCATCGCATATATATATTTGGCCTTTTTCTATATTTTAGTTCTC
AAGTGAGCAAGTAAAATTTGTCAAATCTGTCCTAACATCTAGAATGTCCAAGGAACTATC
AAGGAAAGGAAGAAGATTTTACAAGTGCAATAAATAATTAGAGTCCAATATACCGTCCAA
AAAGAATAGAAGTGTAGGAAATGACATACTTGAAAGAGTATCTTGGTATGCCAGATGCTG
AAGCAAACCGATCTTTACTACGGTGACTCCACCACGAGGGTTGAGAATTTTTGGCAAGGA
AATCTGATCCCTTGTCTGCAATAGAATTTGAGATAGAAGCACTATAATCAATGCTTGTCC
CTAGGCCATATGTGCGTATCGGAAGAGT
>TeaL_19948
GCCTCTTACTAGCACTTCTAATACCTCTCCAGCTACTTCCTCTCCAGCTCTCGCTCCCTC
TCCTGCTCCCGCTTCCCCTGCTCCTCTTCTTGTTTATCAGCGCCGCAAAGCACTTCCGAG
CTCGCCTGTCTCTAGCTCTACTGTCCCTCCAGCTGTTTCTTTGGATCCCGCTCCTCCTGC
ACATCGCTTTCCAAAGCGAGACCGTCATCCTCCGAACTGGTATGGTTTTGGTAATACATG
TTTTTCCCTTTCCTATCAGTCTTTTCTTTCTTGTCTTCATACTTATTTTGAGCCCAGGTC
CTACAAGGAAGCGTGTCATGAT
>TeaL_19949
AAAAAAAGTCAAAAGTAACTGTTTATTAATTTCTCAAATCATTTGTCTAAAAAAATAAAA
AAATTAATTAAAAATCAAAAAATCACTTTTTACTATCTTCTCAAAATAAGTCATATACAT
ATGAAAATTTTAAATCAAAAATTATTTTGACCAAATCATTTTTCTAGGCACCACGTATCA
TTAATTAATTCTTTTGTAATATTATTTTATTTGAATCACATTAACTCATATTTTATAAAT
TTTATAAAAAAGTATATTCCAAATAACAAGGTTCCAAAAAATAATGTCACAAATGTGCCA
CGATGGAGGCGGCTCATGTCACAGATTTGTTTGCTTGCAGGTCTCTATAACCTCAAAAAC
AAGCGACGTGTTTAACCCATACCCATAAGCATACACATACCTTA
>TeaL_19950
AAAAAATAAAAAAGAAATAACAAATAAAAATTATATTATATATGATAAAATAAATAATTT
TTTATTTTAGAAATAAAAATTATATTGTTTATGATAAATTATATTATATAAAACAAATAT
GAAAACGGAGAGGGAGAGAGAGAGAGAGAGAGAAAACAGAGAGTAGATAGAGAGAGAGAA
GCAAACAGAGATGAAGAGGAGATTGCGAGTGAGAGGAGAGAGAGAGAGAGAGAGAAACGA
AGACAATCGAGATCGACAGTGAGAGAAGAGAGTAACAAAGACGATCAAAGGCCTGAGAGA
CAAAGATAATCGAGATCGACAGTGAGAGAAGAGAGGGACGAAGACGATTGAAGCCCTAGT
CTCAACCCTAATCGCGATTCTCTCGCATTAGAAGCGTGATTCTTATGCGATTCTTCCTTA
GAAGCGCAAAATCGCGCTTCTTCCTCAAAAACGTGAGTCCCTTCAACGATTCCTGCCACT
AAGGAGCAGCCCCGAATATAAGGGTATTAAAGAATCTAACATACACAAGTAACACAAATA
ATTAAAAGAATAACATGCATACATCAACGATGTACATTTATGTGTATGTTACTGATCTGC
AATGCCATGCAGATATATGAATGACAGGGGTGTAAAGGTAAAAATGTCATGGCATTTGGA
GGCAGGCTTGTAGGTAGTGGAAGGTTGAAAGAGATATCAACAACCAAGATCCATAGCACA
AGCCTGTACTATGACACCATCAAAGAATTAATTTTAGGCCACAATGGTTTGGCATCCTAC
AGAGAACCTGCAGGAATTCCAGAGCTACAAGTTCAAAGCCCCACCGATTTCCATTGAGCC
CTAAAGCAGTGCAAGTGAAGACACCAAGCATCCCTTACGTTAAAAGGGCTATTACAAGCA
ACTTGAAGTTGACCGATGAAGTAAACAATGCAAATAAAAACTATAGCAGATATTTGAGCT
AGAAAAAAGGCATTGAAAGTAGATATTGAATCAATGAAATGTGGAATCAACATAATAATA
ATCTTAAAGTGACTGAAATGCTTGGCAATCCTTCTGGCTTTAAAATGTTAACTGTTACCT
CCTAGGCTACTACTGGAAGGAGAACAGATTAACTGTTTTACAAAAAGAATCCACAAATAC
CTTCAGCTTCTAAGAACAAATTCATACACTTGTTTGATGGTGACCAACTTCAAAAATTAG
TTCTAGTTCTAAACCCACCAAATCAACCCAAAATTGAAGTTCAAAAAAACAAGCATGTGA
CAGAGAGACCGCTTCCAAAAGGCAACATAAACCCAAAACCATTTTTAAGAAGATGATGTA
AATTTATACTACAGCCTACCAGTTATCTATACATAGCGAAAAATAAACAATTCATGAAAA
AAAACAATTAGGAAAAACTCATTAATACAAGAGCAACCCCAAACATTTACATATTAAGAA
TCTAGCAAACACACAAGTAACACAACTGATTAAAAGAACATGCATACATCAACAATGTAC
ATTTATGTGTACGTTTCTGATCTGCAATGCCATGCAGATATATCAATGAAGTGAGAGTCA
GAGTAAAATTGTCATGCCATTTGGAGGCAGGCTTGTGGGTAGTGGAAGGTTGAAGAGACA
TCAACAACCAGGATCCATGTCACAGGCCTGTACTATGACACCAATGAATAATTAATTTTA
TGGCACAATTGTTTGGCATCCTACAGAGAACCTGCAGAAATTCCAGAGCTACGAGTTCAA
CGCCCCACAGATTTCCATTGAGCCCTTAAGCAGTGCAAGTAAAGGCACCAAGCATCCCCT
ATGTTTCCCTATCTATTACAAGCAACTTGAAGTTGACCCACGAAGTAAAAAGTGCAAATA
AAAACTATAGCAGATATTAGAGCTAGAAAAAAGCCATTAAAAGTATATATTGAATCAATC
AAATGAGGTATCTACATAATAATCATAAAATGACTGAAATGCTTGGCAATCCTCTTGGCT
TTAAAATGGTAACTGTACTTGCAACTGGAGAGGGAACAGATTAGCTGTTTTTTCTTTTTA
ATCCACAAATTCCTTCAGTTTCTAACTAGAAATAAGAGGTACGGGTACAGATGAAGGTGC
GAGTATGTTACAGATGGCATTATGGCAAAACCTAGTACGGATGAAAGTGTGAGTATGTTA
CGGGTACGCTGATATGGCAAAACCTCACGTACAAACTAGAGTTTAATGCCAAAATTAGTT
CAGCCAGATTACAAATCAAAGTTTAATGCCAAAACTAAAACTAAGGTCCATGTGGATAGT
GTAATGCCAGAGAGTTGGAAAAGAAAAGAGTTACCAGAAGGTGATATAGTTCTTTGTAAT
GGCCAAAAAAATAACCCTAAGTACCGAACACGTGTTTTGCGTATGCGGGACTTGTACGGA
ATTATTTTCAGAGTACTCAGGCTTCACATGTTTCTGAGTACAAATTCATATACTTGTTTA
ATGGTGACCAACATCCAAAAATTAGTTTAGAAAATCACTAGATCAGACCAAAGTTGAAGT
TCAAAAAAAAGTGTGTGAGAGAGAGTGATCCATTCCAAAAGGCAACATAAACCCAAAACA
AATTTTAAAATTGATGTAAATTTATACAACAGCCCACAAGAACAGTGGAACGTATGCTTA
AGCCACAAGACAGGAAAAACACAGTATGAAGGTAATATGTTTAACAATCACTCTACTGCT
TTTAGAGAGAGAAATCATGCAAGTCATGCTTGCTCCATTCATATTAGAGCAACTGATCAC
GTTGATTATTAAAACAAGGTCTGCACATCAACTCAAAGGAGCACAATCTACAATAATTTT
AAAATGATCTTTATGGGAATAACTAGAAAGTCCGACATCAACCTGTCAATTCCTATTGTT
GTTACAACTACTCTACCACAACTTATTAAACAATAACATATTTTGATAAGTAACCTATTA
AATAATAAAATGCCTGCTAATGCATATTTATGATTGATTGATTTCTGATGTGATGTGACT
CCAATCACTCTACTGCTTTTCGAGAGAGAAATCATGCAAGTCCTGCCTGCTCCATTCATA
TTAGAGCAACTGATCACGTTGATTATTAAAACAAGGTCTACACATCAACTCAAAAGAGCA
GAGTCTACAATAATTTTAAAATGATCTTTATGGGAATAACTAGAAAGTCCAACATCGACC
TATCAATTCTTATCGTTGTTACAACTACTCTACCACAACTTATTAAACAATAACATTTTT
TGATAAGTAACCTATTAAATAATAAAATGTCTGCTAATGCATATTTATGATTGATTGATT
TCTGATGTGATGTGACTCCAATGAACAAAAAGTTAGCAGATATATCATTACATCGTCGTA
TCTCATCATCTTATCTGGCAAAAGAGATTTTAAGAAAACAGTAAAAACAAACTCGTTTAG
AAAGAGACACACATGCACACAACATATGCAGACACATACATTTAATCAATCCAATTTGTA
ATTCAGTCCAACCTATTTAGAATTTTTTTTTAAAGTAAAAAAAAAGGATATAGTAAGGAA
CCAGTACACTATTTTAATATAACACAAAGCCTAAATACATGATACAAGTAGTTAACAACA
AATGCAATCAAGTAGGGTCAAAATAATGCACATAGTTTTTAAGACCAAGAACAATTTGAA
ATTAAAACTACCCCTTAACGCAGTTCAAATTTCCACATAGTGTCACACTCAGAAACAAAA
AGATAATTATTAAACAACTTCCAGTGAGAACAAATTCATGACTGTCTCACTATTAGAGAT
GTTAAAAGTGATGATAGCTGATTCATGTTACCTCTCCTTGATGAAGTTGCATAAT
>TeaL_19951
GATTGCACAGGGATGGTAACTAGGTATGCTGTGCCTTTTGTTTTCAATTATCATACTACT
CTCTCAATGTGATTTATTTTGTACATTTGATATGGTTGAACTCATGCATCATCGTGTTTT
TATTTATCTTGATATTGGTCTTTTGAATGTTGTAACCCTTTTAGAAAATCACAGATATGA
TGGGATGTGGATACATTGAAGACAACAATTTTTGAAAAATCAAGAGGACATGTTGGGGAT
TCAACGCTAAGTGTGTGTATATATATATGTATTTACATTCATGTATTTTTTGTAATTAAT
AAATAAGATATATATACATGTATTTTTTGGTAAGGAAATAGGATAAATATATTATATACA
AGGGCTGGTTTAGTGGTTAAAACTTTGCCTACTAACCTTGAGGTTGTGGGTTTGAACAGG
GCAGCCATTTTGTACAAGTTATGCCAAATGTTAGGATTGTACCCAATTTACCCCTCGTAG
ACCCCCCATCAAATGGGGACAAAACTGATTGTAGTGCTTATATACATGTATAAATATAAG
GCACCAAAGGGGGCGCAACCTCTCTGTACACTAGGAAGGAGCAAAGTCAAGATAAAAAAG
TATCAACACAATTAAGCTCTCTTGTAAAATCTACGAGACAGAAGAAGATTCTCAAAACTT
CCCTTTGAGCCAAAAATGAAGATACTACCTTTGTCTTAAATTGTTTGTCTGGCACGAAAA
TCAAGAACTTAAAAATAATGCATTCATGTACCAAAATTATTATTTTTTTCACAAATTGAA
AGTACTTTGAAGAGATCTTTTAATTGGTAAATTTTTTAATGAGAATACATTATTTTGAAG
TCTGGTTTTCTGTGCCGAACAAACATTTTTCCCCCACTTGAATTTCTCCTCGTCCTTAAT
ATCTGCTCTTAGTGCCAAAAGGAGTTGACTATCCATGTGCTTCTGAGCTAATTGTCATCT
CTTGCACATGTTACTAATCCTCTATGTAGGGTTCGTTTGGGATGTGGGTTGGTTTTTTGA
TTTTTTGGCTATTTTAACCTGAAGCTAAAAAACCTCGTTTGGGATAGATTTTTTGATTTT
TTGGTTTTTGGATTTTTTGACTTTTGTGAGAGAAAAAATGAAATGATTATAGTTTGGATG
TGACATTTTGTCTTATTGGGCTAAAAAGCCTATTTTGTCTTTTTGTGGCTATTTTAGCCA
AAAAACCCCATTTTAGCTTGTGCCAAACGAAGACGTAATGTGTCTCCCGTTGTTATTCCT
TTTAAGGGTACTTAGGATGTTGATGATTTTAGTCTTCCTATTGCTCTTAGAAAGGAAGTT
AGGACTTATACTTGACATTTTATATCTAAGTTTATTTCGCATGATTCCCTATTTCCTTCA
CTCTCTCTTCTTTCTTTCTTTCTTTCTTTCTTTTTTTTTCTTTCTCCACACAACACCCAC
TCGGTATAAAATGAAAGAACAAATCTCAGTATGACCCATGGAATACCAAAATAGATAATT
GCAAACATGAATAAAAGTAGTTTAGTAGGGCTGAATGTTTCACAGGATTGATTGTGTAGG
TTAGTTGGATTGTTTCATTGAATCTTTGCCTTTGAGATATTTAAGCCTTTCTATGGGGTG
CAATCCTAGGGTCAAAAAGTTTTTGGATTTGTGATTGAGAAAATTGTCAAGAGGTTAGAA
GGGTGGAAACAAGCCTTAATTATTGAAAGGGGAAGATTTACTTTGATTCAATCGGTCTTG
CCAAGCATTCCTATTTACTATCTCTCCTTGTTTAGAGTCTTGATGAGTGGGACAAACAAA
ATTGAAAAAATGTTGAGGGATTTCTCATGAGGGTAACTATTTAGTTTGTTGGGATGTAGC
TTCTTGGTGTAGAACGTATTAAGGGGAAGAGAGAAAACACAAAAGAGGTCATTGCCTAAA
CTCTTACAATATCGAGACCTATTATTTGTAGGCTAATAACCTTAATCAAAATAGGAAACT
AAAGCCCTAAACCAAACCAAACCAAACCAAGCCTTGTGTCTCACTCAAGTGGGGTTGGCT
ACATAAATCCTTTTTCACTATTCTGCTTTGTCAAGAGTTATATGCTCAGTTAAATTAAAT
AACTTCATATATTTTTTTACCACTATATTTCATGTTAGTTTAGGTGCTTTCCTTTCCCCT
AATATTTCCATTTATGGTGATTATATCATCCTTCCTTACCGTTGTATCTATAAGATTTCG
TTGTACATGACCAAACCATCTTAGCCAATTTTTTTCTCAATTTCTCTTCAATTGGTGTTA
CTTTTACAATTTAACAAATATATTCATTTCTAATTATATCTTTTGTAGTCGTACCACACA
TCTAAGCATTCTTATCTCAGTTACACTCATTTTATGAATGTATTATTTCTTAGCTGCCCA
ATATTTTGTCCCACAAGGCCTAATATTTGGAAACATAATCAAAATAACCTAACTAATAAT
TTTGAAATTCTAACTAAAATACTAATAATAATATACCAATTACACTTATTGGACCAAAAA
GTATTTGGTCCATGCAATGGACCATTGGTTTCCTCGAGGCTTTCAAAGCAGATAATGGAC
CTCCAGCCAATCAAGTGCTGCGCCAAAGTGAGTTTTTTTGATATGTAGATAATTGTAGTT
TACTACGATATTAGATGTCTTCTTTTTAACGTAGTCCATCATCTGCTTAAAATTTCTTGC
CTTGGAATTCAGAATTCATTTATGTCATGGTGACTATCAAAATTCATTTTCATTTTTAAT
ATTTTCTATTTTGGGTATTGTTGCGGCCTGGGGCACTACAGAATATAGAGCTCAATTGAT
ACTTATGGAACATGATAAGATGTTCTTGGAATAGAAAGTACTATTTGAGGTTGGAGTATT
GATTTGCCCAGTATTTTAATTAAAAAATGTTGATATGTGATGCCATCTCTAGTTGGATGT
ATTTTTGTCTGATTTGCTTACGCATGTGTAACTAGGGATTCTTTTGCTGATTATTGGGTC
AATGGCAACATGTTGACAAAGGATATAGCAAACCAAATATTTACAATCTTAAAGCAGCCA
GATCTCAAATACGTCACTCAGGATGACTTTAAACCTGTGCTTCGAGAACTTTTCGTGTCT
TCATCATATATGTATTTGAATTTGTCTTGTTAGAGGTTATAATGGCAGCAGAGGATATAG
CAAACCAAATATTTACAATCTTAAAGCAGCCAGATCTCAAATACGTCACTCAGGATGACT
TTAAACCTGTGCTTCGAGAACTTTTGGCTACTCATCCAGGGTTGGAGTTCTTACAGAGTA
CACCTGAATTTCAAGAAAGATATGCTGAAACTGTAATATACAGAATATTTTACTACGTGA
ATAGATCGGGTAATGGTCGTCTTACCCTCAGGGAGCTGAAACGTGGAAACTTAATTGCTG
CAATGCAACATGCAGATGAAGAGGAAGACATCAACAAAGTTTTAAGATACTTCTCTTATG
AACACTTCTACGTCATATACTGCAAGTTTTGGGAACTGGATACGGATCATGATTTCTTGA
TTGATAAAGAGAACCTTATCAGATATGGTAACCATGCGCTTACCTACAGGATCGTTGATA
GAATATTTTCCCAGGTCCCAAGAAAGTTTACTAGTAAGGTTGAGGGCAAGATGGGATATG
AAGATTTTGTTTACTTCATACTATCAGAAGAGGATAAATCATCTGAGCCTAGTCTTGAGT
ACTGGTTCAAGTGCATAGATTTGGATGGAAATGGAGTTTTGACAAGGAATGAAATGCAAT
TTTTTTATGAGGAGCAATTGCATCGAATGGAATGCATGGCCCAAGAGCCTGTACTCTTTG
AGGATATTTTGTGTCAGATAGTTGACATGATTGGACCGGAGAATGAGAGCTATGTTACTC
TACATGACTTGAAAGGCAGTAAACTTTCAGGAAGTGTTTTCAATATCCTTTTTAACCTTA
ATAAGTTCATGGCCTTCGAAACTCGTGATCCATTTCTAATTCGTCAGGAACGCGAGAATC
CCAACTTGACAGAGTGGGACCGTTTTGCCCACAGGGAATATATTAGGCTTTCAATGGAAG
AAGATGCTGAAGATGCCTCCAATGGAAGTGGAGATGTTTGGGATGAATCAATGGAGGCCC
CCTTTTGACTTCTTGTTGGTATTTTATGAAGAGCTACGAATTCTTATGTCAAGCTGCCCT
GAGAAATTGAATCATTTTGCTGGATTAGTGATTGAATGGGCGCAGCAGGCTTTCATACTC
ACTGGAGGAAAATTTTGAGGTTGGTTAATGAAATTTCTATTTGATCTGACACGGAATGTC
CTCCGGTTAAGCAAAAAAAGTGTTGAACAGTGCCTGTCTAAACCAGCAGCATCTAATTAG
ATTACTGAGTTGGCAGGGCAAGGCTAATTGGTGACAACTGATAAATCGAAAACAGCTGAC
AATAGTTCAGAACTGTTAGCACTTTTCATTTATTATAGATGTAAGATATAATTTTTTTTA
GAGCTGTACCTTCGTTCCCCTGAATGGGGGGTTGTGGTGATGAGTGTTTGGGTTGCTGTC
TTTTATTTCATTTGTTTTTGTTTTTGTTGTTGTTTTGCTTCCTTTTGTTCTTATTAGCAA
TGCTTGACTCGAATAGCGCTTTTATGTTAGATTTATTTTGTGAATTTTTTCTTTTCATCT
TCAATGTCAAATGCAATATTAGTATATCATCATCGTCATGTTCAGTTTTTAAGGTTTAGA
AACTAAATAAATATTGAAGTTTTTCTTTGCTGCAATTTCTGGGATAACTTTTTTGTTCTT
GAAAACGAATTAAAGAAAACTCACAGGAATTGTGTCGGGTGCAAGCAGTTCAAATTAAGA
GTGAGCAGTGAATATTCTTGTTCGTCCAAACTGACCGAATAGAATTAATCCGTCATATTT
TGGATGGATGTGTGATGACGAACGGACGGTTGCGAATTGATTATTTTCAATACGTATAGT
TTTGGATGAATGGCAGATTTGAGGTTTTTTTGAACGCAATCAAACTGTCAAATCGCGACC
ACCCCTAATAATTTGTAAGACTTTGTATTCTCAAT
>TeaL_19952
GTAATTCTAATATGAATCACATACCAAAAATACAAGTGGCAAACTCATTAAAATTCTGAA
TATTTTAGTTACAGTTGCAAAAAAGGAGGCCGTGGAAGTTGAAGCTGAGTGAAGCAGATG
ATGTCGGAGCGCGCAGGGGATGCAACTACTGCAACTCTAGTAATCTTTGCAGGATACGTT
ATTCATGGAAGAAATTTACTGTACAAGTTATTCTTTTGAATCTGAATCTAAATTTGATCA
CAAAACTGAAATACAATATTATGGGGTGTAAGACCTACTTATTCTAACAATTAGGCCGTG
GTCAGAACTAGACACTAACACTGCCTCATTTAGGGTGGGACCTACTCATTTTGACAAGGG
CAACGACTAACTTGACCACAAGCCAGAATGTAACTAGTGGGAGGATTAAAGAAAGGCCAT
ACAGCCAGACCAACCAGAAGCTTGAAATCTTGAAGTTGAAGGATTCAAAAGTTACCCAGA
ATTTGGGTAGATTATCTTTCATTATGAAAGTATAACTGAAAAAGAATGCAGACAAGCATA
GCAACAGAAATACCCGGGAACAGAATGATATCACAAGCCCAACCATACTCGAAGTAAATG
CGACTGTCATGAACATGATGTTGTAGAAAGAATTGGGCAGTCGGTCAGGACACAATATTA
TATCTCGAACGCTGAAATATTCAGTAGATTCAGAATCTGAGTGGCTCAAATTGAAAATAC
TTGTATACGTAGAAGCTGCAACTAAGGTCGAGGCTGTCATCAACACATTAGAATTTGAGA
TGCACTTCCTTTTTATGTTTCTTTCTTCATTTTGTTTATTGTTATTTGGAGTATTCAACA
GATTTAAGGAGTTGAATTCCCTCCCATTCTCAGTGTTGTTCACTGGTTGCGGAGCTTCAT
GTTCCCGTGGAATCTGGGTCAGTGTTTCACTTTCAAGTTTAATTGAACAGAGCTCCATTA
GGCTGAGGGAACCTGCACTGTTGGCAACAAGTTCATTTTCAAGATGATCATGATAAGCGA
TAGGATCGTCCTCGATCGTAGGCTTCACTTGTAAACCAGAGCTCTCCAATACCAATTTCA
TATTCGTTTGATACTTTTTTTTTTTTTTTTAAGTTTTAGAATTTTTAATATAATAATTAA
AATTATAAAAAAAAAAAAAAAAAAAAAAAAAAAAAAGAAAAAAAAAGA
>TeaL_19953
CACTATTCATAGCAATTCACAAAGGTATGAAAATATTTCCCTCAAAGGCCTATGCCAACG
CCAAATGTGTTCCCAAAACTTCCCTCTACTTTCAGCAAACAATTTAGAAGAACTCATTAT
TACAAACTGCAGCAAACATCTCAGTTCCTAGTATCCAAACATGAATTCATTTCAGAGCAT
CTTCAAAGGCATCCAATAGTTCAAAATGAAAACCCAACAACCCCTTGTTAGTTTGGCAGC
AAATTCAATGATAACAAGAAGGGAATAAAAAAAATCAAAATTAAAAAGAAAAAAAGGAAC
AAAGTCATAAGCTCTCAGCTAAACCCACTGTCTGAAGCTCCATTGACTGAGACTTCCTGT
TTTCTAGTTTAATGAATAACAACAAAACCCCAAGTTTGAAACTTCCAGTTTCATTTCTAT
CACAACATTTTCTCAGCAACCAAACA
>TeaL_19954
TGCGGCCACTTTTTAAAACCTTGCATGAAGTACAACTGTTGGGTTTGAAACCCTTTACAT
TGCCATTGTATTGTGTGCTAGTGCGTTGAACGTTTAGTTTTGAATTTTGTTTCTCTTTAC
AACAGCTTTTGAATTATCTCGGTCTCTTTTCTCTCACCTTTTTTTCTTGCTTGTAGTTTT
TTCCGTCTTTGATTTTCTCACTTTTGTTTTCATCCCCTTTTGTGTGATGGTCCTCATATT
TATAGAGGGCCATCTATGAGATAAGAGAATCTTATCTCCATTTTGAATTTCAAATTGTAT
GATAACGTTGTTTGAATTAAAATGCAATGTTATCATAACAAATTTGGTTGATAGTGTTGA
TCTCCCAGACTTTATCCCTTGTAGTTTTCTTATTGTAGGCTCTACTTGTGTCATCCTTTG
ATCAAACATATTGTCCTTCGAGTCTTGTAGGCTCCACGTGTCATTTGAAGATCTTGAGTA
ACATCGTTTAACTATGACGTTTGGTACGTTATCATGTACTTCAACAAATCATATAGATAC
TTTTTAGAGTTGGCATCCTACGGCTTCTCCACTGTAGGCTCTGTATGTATTGTCACCTGA
TTGACCGCGCCATCCATGTGTCACTTGGCTTATATGGGTTAAAAAACATCAAATTTTAGA
GTTTCACCATCCCATTGAATCTAGAACCTTATCATAAATTTGGTTGAAATTTATAGTAGT
ATGTCTATGACAATATTTAGCTGCTCTCTTAGCTACGTTTTGGTAGCATGACAATTTCTT
TTTTCTTTTTCCTCTGGCACTAAACCAGCAGGTAGTGGGGAAACTGGATGAAAGTTATGG
TTTATTGGCCGCACCTTTTCAGCATTTTTCGAGTTGTTTTTAACTCTCTACCCTTCAGTA
TACAACTCTTACAAGAATATGTTTGG
>TeaL_19955
GCTCCTACCACTACTACCACTACTACCACTGCTCCTCCTTTATCTCATTTTCAGCTTTGG
CACTATCGTTTGGGCCATCTTTCTGTTGGTCGTTTGAAGTCTTTAATTTCTAGTGGTCAT
TTGGGTACTGTAAGTTCTGATGCTTTCAATTGTGTGTCCTGTCAACTTGCAAAACAACCT
GCTTTGTCGTTTAATAAAAGTAATTCTGTTTCTCTTGCGCCCTTTGATCTCATTCATTCT
GATATTTGGGGACCCTCTCCTACTCCTACTATGGGAGGCGCACGTTATTTTGTTGTTTTT
ATAGATGATTTTTCTCGTTTTACATGGTTGTTTCTTATGAAAAATCGCTCTGAACTCAAA
CAACTTTATTACAATTTTGCTGCAATGGTTAAAACCCAATTTTCTAAAACTATCGACAAT
GCCATGGAATATAAAGATTTTGACTTTCTTTCCTTCCTTAGGAGTCATGGTACTCAACCT
CATCGTTCCTGTCCAGGTACGTCCCAACAAAATGGCCGTGCTGAACGAAAACATCGGCAT
CTACTTGACACTACTCGAGCCCTCCTTCTCTCTTCCTCTTGTCCAGAAAATTTTTGGGGA
GAAGCCGCTCTCACTGCTGCTTACACTATCAATTGTATCCCTACACCGGTCATTCATAAT
CACACTCCATATGAGCGTTTACATGGCACCAGTCCCCCTTACGACACCCTTCGGGTTTTT
GGCTCTGCCTGTTTTGTTCTTCTCCAGCCTCATGAACGTACCAAACTTGAACCTCGTTCT
CGCCAGCGTCTCCGTATCTCTCGTCATGTGGTCTTTTGGGAACATACAATGTTTTCCTCC
CTCTCTCAATTCCGTTTATCCGTTCCCTCACCCTCTCTGTGTTTTACTAACCCTTCTGCA
GATCTGTTTTCTGATGAGCTTCCTCCACTGCCCATGCCTGACTCTCTTGAGACTGCCTTG
CCTACTGGTCTTTCTCAAGCACCTGCCAGCTCTGATGGTCCTGCTCTTGCTCCCTCAGAC
TCCTCACCCCCTGTTGAGTCTCTTCCTCTGGCTCCTCCTCCTCCTGCTCGACCACACCGG
GTAATCCAACCTTCTACTCGTCTTCGTGACTTTATTGTTGGCTCTACTGCTTTTTCTACT
TATGAACCCACCTCCTATCGGGAGGCTCGTTCTAATCCTCTTTGGCAGCAAGCTATGACT
GATGAATTACAGGCTTTAGACAAAACTCACACTTGGGACATTGTTGATCTTCCTCCTGGC
AAGACTGCCATTGGCTGTAAATGGGTATACAAAATTAAAACCTGTTCTGATGGCTCTATT
GAGCGCTATAAAGCTCGCCTTGTTGCTAAAGGCTTCAATCAAGAATATGGTATTGACTAT
GAGGAGACCTTTGCTCCTGTTGCTCGTCTCACCTCTGTTCGCAGCCTTATTGCAGTTGCT
ACTACCCGACACTGGGATCTTTATCAAATGGATGTGAAAAATGCCTTTCTTAATGGTGTT
CTTCTTGAGGAGGTCTACATGCAACCTCCCCCTGGGTCTACTTATCCACCTCAT
>TeaL_19956
GCCGGCGGCTCGGGTCCTCAGAGGGACACCGGCTTTGGCGCTCGAGCACAATCGACCGAA
GAGCTTCGAGGACAGCATATTGATTGCTGTGATGATTCGAGCTCAACCAGATCAATTGAA
TAAACTGCAAGAAAAGCTCGCAGCTGTGTGTAGGGAGTGGAGAGGTGATAGAGGAAAGAA
AGAATCGAAGCTTTGAAGCGGAAGGAAGTGAGGAAGGTCAAGGTGGAGTGTGTGGGCAAG
GTTCTAGTCGCGCACGAGTGCTAAAGTTCACCGTAGCCGGCGAGAGCAGCAGCAACAGTG
ACAGCTCCAGGCGTTCAAGCTGCGACTAAACCCGACTAAACTGCACCTCGGAACTTGTCC
>TeaL_19957
CAATTCTCATTCCTCCATGAAATCCCTCATTTGATACAACTATAGAAATTTCTCCATCAT
TTATTCACATAACAATTTATCAAGCATGAATTTTACAATATCTCAACATTTTCTCAAAAT
TTCCAAATTCTAGGGTTTCCACCAAAACTAGGTTTTGTTCCATTTTGAAAAGATTTTTCC
AAAACAACACCCACACTTTAGAACATAGCTCATACTCTCAAAAGCTTTGGGAAAAATAGA
GAAAATCCACTTTTAATATCATTTAGGGTTCATCAACCCAAAACCATGGTCCAAACATGT
AAGAAATACTCCAAACAAGCATAGACTTGAAATATATATATATAACTCTAAGAATGTCCC
TACCTCAAGCTTGGGAGATGAAGGAGATGAAAACCCTAAAACTCAACGTTGAAGCAAACT
CGATTCAATCGGTGCAAACGTAGCCCTCGTCATTCTCTTCAATTTGGTGTAAAAAGCCTT
ATCAAATTCTTGAAGATTTTTGCTAAATCTTAGAGAGAAGTTTGGATTTGGGTGTATTTG
TAGAGAGAAGGAAGAGAAAAGATGAATATATATAGAGAGAAAGAGAAGTGAAAAAATGTC
TCAAACACATTTTTGGCATCAGTTTTGAAGAAAATAGCTCAACATTCAAGACAGATGCAC
CGAAATCCGCACGAGCGGAATCCCAAATCCGCTCTAGTGGATTTTGTGCCTCCACGGGCG
GTTTGCTCCAAAGGAAACCCATAATTTTCACCAAAATCCGCTCTGCACGAGAGGTTTCTG
CCCAAAAAAACCAGAAAACTCCTGTGTGATTCCACTCAAGCGGTTGCCAAGTCCGCACGA
GCGGTTTTGCCAGCCAATCCAAAAATTAATTTCGCATCCCAAAACAAGTTCCAACACCCA
AAACTTAAAATTTTAACCCAGAAATGTTAAGAGAGGTTAAGTCAGAGAAGAAAAGAAATC
TCAACGACCCAATATGATAATCAAAATGCCGAAAGTAAAACAAACTATCTTACTACACAA
TACCGATCAAGTCCAAGACCCGGGACATCACAAGAGTACTTGTCCTGTCTTTCTCCTTCC
CATCGACAGAGTCAAATTTGTAAGTCACTCATGTTTTCTCTTTTTTTTCTTCTTTGTTTA
TCGGAATTTTTTTTT
>TeaL_19958
ACTTTCAAGTCATGTGCCAAGACGTAGAGGAACAAGGCCATCTTCTCTTCTAAGGTAACA
TGTTTTGAATGCCCCAACCCGCCTATTGTACGAACCATATGGCATAACGTCATAAAACAA
CGCCTATCCATACGAAGTTGTTCAATGCATGTAATGTCGCTTTCTCTCACTAGCCGATTA
ATGTGGTCCATTTGTTCTTGCAATCGATTGGGCCCTCGAATAACGGTACGAGGATACTTA
TGAATGTACCTCTTCAAGACAATTTCAATGGCAATATATGCTACAACGCATAAGGTGTAC
AGTTCTTGCATTACAACTTGCAGCGCTATGTATAGCTCAAGCTCCTCATTACTCTCATCT
CCAAAACCATTGAAATTGTACTCCATTGAAATTTGTTGAGATCAACGAATCAACAAATGG
TGGATCCAAATCGACGAACAGTTGCCTTGTTTCGATCAACAAATCAACAAATGGTGGATC
CAAATCGATGAACAGTTGCTCCAGATTTGTAAATGGTGGCTCCAA
>TeaL_19959
CAAAATAATTTTGAGGGATTAAAAAAAAAAAAAGAACTCCTGCAAGTGCAAAATCACTGA
AAATCCATATTTTTAACTTCCAAATAAACTTACTTTGCAAAATTCCAACTGGTTTTTATT
CGATTCTCATACCGTATTTAGTGGATTTAGGCATATCATTACCCAGTAAAATCCAAACGA
GAGTAGACATCAGGTTCTCCTAACTCCCACAAACTTGGTTCCAACAAAGGAAAAGGTCAT
TCACCACCACCAATTACCAATCAGTATTCAAATCATAGGTTTGCTTAAGGGCATCGGCAT
CAGTGATGAACCTCCCCACAAGACAGAAGAAGACTCTCAATCCTAAAAGTCCTACATTGT
TGCCTCACAATGAAGGTAATGGTAATGGTAATTTACCAACCTCTTAATTCTTCTTTCCAT
AAAATGTGTTCACAACTTTTAAGGGCGGTTTTAGCAATTAACTTGTGATTCAACCTAATC
CAGAATACAACTTACCAAATTATTTATATGCAATTTTTTCCACAGACAAGTTCATCAAAC
ATTATATATTTTGTCATTCAACTATAAATGTCAAAACAGATTCACATATAATGCTAT
>TeaL_19960
CCATAATGTACATGCAGTCACTCAACTCAAAAGCAACCTACTTGATTAAAAAAAAAACAC
CCATGTGACTCATTAAAGAGAGTTAAAATATAATTTCTTTCAAGATAGTTATTAAAATCA
AATTGACCATGTAAAGAAATAATGTGCAACCAACCACAAACATTTTTCTCACCTTCCCAA
TTCTGCTTCTTAGCGAGACCAGTCTTAATCAATTTAGTAATTAAATACATCATATATTAC
ATGATAATTGATCAGTATAAGAGACAACAGATCATCCTTTTTAACATTTACAACTTTGCA
ATTGCTATATGCATCAAAACACATGCAATAATATTCCATACCATTGAAGTTTTCTACACA
TTTTTTCCACTTCCACTTCACTCTATGAACACAACAGTCCCTATTTCAAAATAGTTTCTC
ATCAATCCAAAACTACAGTACCTAAAAAGCAAGCTAACACAGAAGGAGCAGCCCACTTAT
TATAGTGATGATCTCAACTCTAA
>TeaL_19961
CTCTCACTCTCTTTCTCTCTCTCTCATCTCTCTTCTCTTTATCTCTCTCGTCTCTTTCGC
TCATCTCTCTTCTCTTTATCTCTCTCGCTCATCTCTCTTCTCTTTATCTTTCTCTCTGTC
TCTCTCGTTCATCTCTCTTCTCTTTATGTCTCTCTCGCTCATCTCTCTTCTCTCTATCTT
TCTTTGTCTCTCTCGTCCATCTCTTTTCTATCTGTCACTCTCTATTTCTCTCTCTTTCTC
TCTCTCTCTCTTTCTCTCCCTCTCTCTCTCTCCCTCTCACTGTGTTTGCGTTGCTCACTC
TCTCACTCTCGTCTTCTCTATTTACTGAGCTCCCTCTTGATTTATCGATCCACTACAAGA
AAATGCACTTTTAGCGACCACTGTCTTTCTCTCGCTCATCACTCTATCTCTCTCTCTTCT
CTATCTGTCTCTCATTCATCTCTCTCTCTCACTACCCATCTACTCTACTATCTTCACCAC
TATTGTAAATGTCACTCCACCACCACCACCACTACTACCACCACTACCACCACCACTACT
ACTACTACTACTATCATTACCTCTCTTTCACCCATGCCACTCCATTTACACTACCACTAC
CACAACTTCACCACTAATCTCTTTCGCCATCACCATCACCACCACCATCATCTCTTATCC
ACCACCTTCACCACTGCTGCCGCTCCCTTTCCTCTACCACAAAAAATTAGTTCATGATTT
TTAGTAACCAAAAAAAATAGGCCACAGAAAAATATTTTTCATTGACCACAGAAAATTAAC
TTTTATTTTAATGAAAAATATTTTTCATTAA
>TeaL_19962
CATGCTGAAGAACCCTATGCTGCGGTACGAATAAAAGTCTTATCTTATTAGTAACATCAG
ATACTCCAGCTTTCCTAGATATTGACTTGTCTTTTGGTTTTATGCTGCAGCTTCATTCAA
TATATTTTAGTGAATCTACTTTTGTTGAGTACTTTTGCAACAATAGTTGAGTTATTGGGA
TACTTTTCTGTGGCGAATTATCTGCTGCATTTATTTTGTTTTTGTTTTGTTTTGTTTTGT
TCTTTTTTCATTTCTTTAAAAAGATAGGCTTACACTAAGAATGTCTTGAGAAATTTTTTA
GTTACTCAGTTATTTTTCAATATTGTTACTTATCAAAGACATTAGACTTACAGGCACTAA
GCCTATGCATTAAAATGAACTTGCATTATCCATCTTGTTTTTCTACTCAAACCAAAGCAT
GTCAATTTTCCCAATACAACTCATATATGGTGATGGATCACGATTTTAAAAACCGTGTTT
TACACCAATTGAGGCAATGTTTTATGTGTATACAGCAATCAGAGCGTGTATGTGTGTGTG
TAGAGAGAGAGAGAGAGAGAGAGAGAGAGAGAATATATGACGTAAATACTCCAATCTAAT
TTTGCTTAAAGTGAGATGTATCTATTTGGTTTTCTGAAGATATTTGCTTCTCACAGTCAA
TCCCTTTGTTTAAGAGAATGGGTTGTTATTGTTTGGCATTTAAGTGCAGGTTTGAGTATA
AATGTCGTCCCCCAAATTCATTTTTAATTGTGATCTTATTTCTGCTGGAGTGATTCTTAC
ATCACACAGTGATTTGCCAGATCATATTGAAGTCATGTCGGGA
>TeaL_19963
GGTCTCCTCAAACAAAGAGTATATGTTCTTCTCTTTCAATTCTTCAATATAAAATATTAT
TATCGACATTTAATTGTCTGTTGACAACTTGGCTATCTGATGTTACAGTAGTGCACCTTT
CTTGAAGAATCTGACTTTGGATGACTAATGCACTAGTTAATGCCTCCTGAACATGAAATA
CCAAATTCACTCATTAATACTTACAAAAAAAAGACAGTCACTCATTGCCAAAAGTATTCA
TCGCCAAAAGGGCCTAGCTTTTGGCTTCTTTTAGTATTCTTATGTTTGTCTTCACTGATA
CGTTTTCTTTGCCTGATATATTACTTGCAATGCTCACATTTCAGTAAATTAACTTCTGCA
GGGTCTGTTAGTTCCTTGGTGATAACTTCAATTTTGCGGTTGATGTGTTGTGAACTTCTT
TTGCCTCCAGTTTTGTTTTTATTTTATTTTTAAACTCAATTTACCAAATAGGCTGCCTAG
ACATATGCAGACAACCACCTGTGATGCCTTTTCTTCTGCTTCTATGTGAAGTAATAAATG
TTGGTACTCTAGAAAACAGCAAGCAAAGGTCTTGATTGGTACTTGATTTGGAAAGGTTT
>TeaL_19964
AACTACAAAAATTAAATTGACACAGCACAAGAGGTATAGTAGAAGGAGTACTATCTTGCT
TATTAGCTCTTCCATTACGATTAACTTAAAGAGTTAAAGTCAAATTTATTATTACTGAGC
ATAAGTATATAACAACAGCTTATGCATTTGGAGCAGGGCATAGTACAACTTGGCAATTGT
GAATTTACATAGTGTCAACCAAGAGTCCAGAACCAAAAGGTACTTGGTTGCCACAATCAA
GGTTGTCACCAGGGCTAACCCCAATTATTTGACAATACCTCTGGTAAAACCCAATTCGAT
CTTGGACCCTTGCATCCGAGCCATGACCACATTCAAGTCCACCATTTATGATGTTTGTGA
TGACACCATACCCTGGAAACCGACCTGCTGATTGGTCAGCCGCTGATGGTGTCCAACTTC
CGTCAATAACGTCGTGGCATGACGGCTTTGGCGACTGTGGAGTCATCCAGAACCATATGG
CTGTCTTGAATGAGATGACTGGGTCAGTTGCTACTAGATCTGGGTTGTTTAAGAGGTCCA
CCCCTATGGCACTTCCAGCAGGTCCATAGTTGTAATTGTAGGAAATTTGGATTGGGCCTC
GGCCATAGTATTTCTGGCCTGGTGCACAAGGCCATTGAGCATCTTGAACGCAGTAGTCAG
GAGGGTTGCCTTGTTCGCGCAAGAAGCAGTATCCCCAGGCATATGGACCATCAGGTGCAG
TTGCCCACCCACCGGTGGTTTCATGGGAAGTTTGGGCCAAGAAAGCAGCAATCTCCCTTT
GCTGTGTGGCAGTGTCGCCGGTGGTGGCAAAGCCGGGGAAAGAGTTGGCAGCGGCGATGA
AAGCGTCATAGGTGTAGAAGCCAGTGGCAGGACAAGCAGCGTCATTCCTATGCAAAAGCA
TTTCATCAAACATTGAACTAGTAATCAAACTGCTGATGCCACCACCTCCACCTCCGCTGC
CCGCGCAGTGGCCCCCCAACTTGACGTCCACATTGCTGTGCTGAGATTTTTAGTACTAGT
ATGGCTAGCAAAGAGACAAGTATCAACGCCCAACTAGGCCTCATTTTGATACACTTTGTG
TTTTGTATTTGTAGTGATTTTGTTGAACAAAGTAATATTGGATTTATATAGGGAGTGATG
GGCGTCATAGAGGGATGGATTTTTATTGTATGATGTTT
>TeaL_19965
CAACTTCACTGCCACCGAACTCCATTACCGCCACCATGAGCATTACCATCACCACCACCT
TTCAACACCAAACCCACCTTTTTCACAACCAAGTTCCATTACCACTACCATGAGCATTAC
CATCACCACCACCTTACAACACCAATCCCACTGCCATCGCCAGCCCGCCACCACCACCAT
CACCAATTTCGTTACCACCTAGAACCATGTTCCACATCATGTTATAAGTGAAAAAGAAGA
ACAAGAATGAGGAAAATGGAGAAGAAAGAAACAAAAGATGAATGTTTTGAAATTTTCAAA
ATTAGTTTTCGGACAACTTTTCGCATACCAAAATCGCCCATTACACGAAGAAGTCAAAAA
GCGAGGTAGTGTAGGGCGAAGTAGGAAGTGAGGTGAAGAGAATGGCGAAAGAATGAAGTA
GAACCGTCAAGAATCGGGAAAGATATGAAGTTCGAAAGATGGCTTGAAGAAAAGTCAAAA
ACGAGAAGAAAAGTCTTATTTTTTTTTTTATCAACTTTCAAAGCTCTGATTGCATGCAAA
AAGAGGAAGAATGAGACGTGTGAGATGTGATACGAAAACTAGGCTGTGAGTTGAATCCAA
TGACGTAAAAATGAGACGAAACGGAGTAATGACAAAGGAGATAGAAGGGCTTGAAGTGGT
GGTTGCTGGTGGTAGTTTGCTGGGTGGGTCTGCATCTTTCTTTTGAAATTTGGGGCCAAA
ATGTAATTTTTTTAACTTTTTCCGTTTCAAATGTGACGGCAGGGGCAAAATTGATAGTAA
CTTAAATAGTATAGGGGTACGCGTGAAAATAAGAGTAGTCTGGGGGGTCATTGAAAATCG
TGACAAAGTATAGGGGTAAAAATGAAATAATCTCATTTATTTTTGTCATTCTGTTCTATC
AAGGGTTATATGTATACTTAAATTAAATAAATTCATATATTTTTTGTTTTACTAGCACAT
CCTATTTTAGTTGAGCAATACTACATGCACTAAAATTCTTAATAAAAGTAGATGTCCGAA
CATCATTAGATGACCAAGTAATCACTGGTTTTTTGACAGCCATCATATTTGGCCTCTTGT
ACTTTTAGTGAAAGTGTTAGTGTCTATAGAGTTATTAATTGTAGCTTAGGTCTTACCCTT
CCTTTGGCATGTTCTTTTATGGTGCTCATCATTTTTCCTTACTGTGGCATCTATAAGTCT
TCATTGTTGTTAATGACCAAATCATCTTATTTTGTTCTCTTTCATTTTATCTTTTATTGG
TGCTAGTTCTACCATTTTATGAATATAGTCTTTTCTAATTCTATATTTCCTAGTCTTATC
ACACATCCATGTAAAGTATTCTTATCTTAACTAAACTTATTTCATGAATGTGTTGTTTCT
TAGTTGGGTTTATTTGGATACCTAATCATCAAAAAAGCAATTATGTCCCATAAAGCATCG
TTGGCCTTATAGTAGTTCTATTAAATTTCTTTTTCAATTTTGTTGGTATTC
>TeaL_19966
ATTTCTTCTCCTGACCAATTAGAGCAGCTCCAACCAGAGGATGTTCGAGCAAATTATATT
ACAGAGGCTTTTCTCGAGTCGCTGGGGCCTGTGCATGCCTATGTTGCTGTTCCTGGAGGA
AAGACCTCCTACCTTTCAGAGTTAAAAGCAGGCAAAGAAGTAATCGTGGTTGATCAAAGC
GGTAGGCAACGAACTGCAGTTGTTGGGCGTGTGAAGATAGAAACTAGACCACTAATCCTC
GTTGAGGCAAAGAGAGATTCGGATACTCACACTGCTTATAGCATCCTTCTTCAGAATGCA
GAAACAGTTGCCTTAATCTGCTCTCAACGAGAAAATGGAAATCCAACTACAGCTATACCC
GTGACATCACTCAAAGTTGGCGATGAAGTTCTGCTAAGAATACAAAGTGGTGCTCGACAC
ACGGGAATTGAAATTCAAGAATTCATTGTAGAGAAATGAACAATCAAAGCTAAAAAATTG
TAGTGTATGTAACTGGTTTGTCGTGATCAAATGCATGAACATTGTTTCTTGTAATATGAT
TCTGAGTTCAAAAACAGTTTCTATGAAATTATTGCCTCCAAACATATTTACTTCCAGAAC
CCTGATCAAGTGTCTAGTTAACTTGGATCTTCAAGAACATAATTTTTGATGCATCTTTTT
GTTTTGGGAAAATAAATTTCTAAATTGATTTTATCATAAAACTTAAACTTTCACCATTCA
CTTATACAAAAACCTAGTCACGAAGAAGTTAAAAAATGTATAACAAAAGATAGTCACAAA
ATGTAGGCCGGGAAATATTTAAAAAACAAGAAGGAAAAAAAAAAATTCAGATGCAGAACA
AAGCCTTCAAATACCAACAGAAGCTAAGGTCACTGTGCGGAAGGGATTGCAGTTGTGGCC
GTCTTCTTGAAATCAATCTTGTCAACCTTTACTTCTCCATCAATGAGTTCATAAACATAG
ACAACGACGCGCAGGCCATCGATGTCCATGAGCACAAAACTTGGGTTCACGTCGTACGTG
ATGCTGCTGTAGGCACCAGTAGCAGATCCAGGGTTAATAACAACACCACCCTCGTGTTTG
TAGGCCTTGAACTGATGGGTGTGACCACTAACAAGAATGTCGACATCTAACTGTCTCTGG
AGCATGGCTAGAGAATCAAGGTCTCCCCATGGAACGACCTGATGACCATGGCATAACCCA
AGCTTGAATTGTCCAATCGTAAGTGTTTTCGTTTCTGGGAAACGGGCATCTTCATCATAT
TCACCTCGTGTAACATGCAAGCTAGGGCAAAGGCTCTTCAAGTAATCATGAACTTCTTTG
ATACAGAGATTGCCCGTGCAAATAATGTGCTGAATCTTGCCAGGAACAAGCATGGATTTG
AACTTGGGAGGCAAATCGGGTGCCCTATGTGGGATGTGAAGATCCCCAATTGCCAACACT
AACACCATTCTTCTCTTCTTCTACTACAAAGATTTCTCCAGTAAACAAAAACTACTCCAC
TCCACTCCTCAAATTTCACCACTCATCACAATCAGTAAAAGGGATTCAATTGAGCGACGA
GATCATGAAGAAAAACACCCTTTCTACGATGAGCATCATGAAGAAAAACCCCTTTTTTTT
TTGGTAAATGAAAATCTATGTTTCGAATTGATTTCTCAGCATCGATCTATTTGATAGGTG
TTGGAAAGGTAAAACTAAGATTTTCACAATTCAGAGATCGCCAAGGTCTACGTTTGAAAG
CTTAAAATTGTACCCAAAAAAAGAAAAGAAAAAAAGACTACTCCACTCCACTCCTCAAAT
TTCACCACTCATCACAATCAGTAAAAGGGATTCAATTGAGCGACGAGATCATGAAGAAAA
ACACCCTTTCTGACTTGTGTCCATCAGAGTTCTCGATCGAACTAGTTCGAGTTCTTATTG
GAGCGTGCTGGAGCAGATAACCAAAACGGTGCGTTTTGGAAGGCAAAACTTTCCA
>TeaL_19967
GGCTTTGTTCTTCCAAATTCCTAACTACTCCCTTGTTCGTGTGCTTGGATCTGCCTGTTT
TGTCCTTCTTCCCCGCAAAGAAAGGACCAAACTTAGTACCCGGTCTGTCCTCTGTGTCTT
TTGGGGTTATAGTCCTACTCAGAAAGGTTATCGATGCTACGACCTTGTTTCCCGTCGTCT
TTATGTCTCCCCCGTCATGTTTCTTCCCGTCAACTTTTTGGCTCCCGTCATGTTTCTTTT
CTCGAATGTCTACGTTACTTTCAGTTTCCTCCTCTCACCGCCCCAGTTTTCAAAGAGGAT
TTGGTTTATATTGATCTGTTTCCTACTGAAGTCCCGTCCGATGAGTATATCTCCACAGTT
CCTCCTGAGCTTGTTCCATCTTCTCCCCTCTTTCAGTTTATTCTCGTCGCAAGGCTCCTC
TGCCACCAGTTGTCTCCACTCCTGCTGCTGATCCTGCTGCTTCTGACGACTCTAATCCTG
CTGCACACCGATATCCTACTCGAGCACGTCATCCTTCAAACAGGTTGGGTTGGTCTGATA
CCTGTTTTTCTGCTTCCCATCATACTTTTTTGTCTGCTATTC
>TeaL_19968
AATGTACAATATGAAGGAGAAAAACATGTTTTAACAAAATTAAGTTTTATAACCTGTTTA
CGGATGCGAAAGGGATACGTACAGTTAGCAAGATCAGAGTCGTTAGAAGCAAGAGGATCA
GCAACGGGGGTAGAGACAACTGGTGGAGGAAGAGCCTTGCGATGAGAATAGACTAATAAC
GGAGGAGGAGAAGGAGCAGGCAAGGAAGGAGGATGAGAACAAGGAATAGATTCATGGGGG
TCAGTGGAGAGGGACTCATCAGGAAGGGTAATAGAAAAAGAAGAGAAAATAGGCTCATAT
GGGTCAGTGAAGAGGGACTCATAAGGAGGGGTAATAGGAGGAGAAGAGGGAACAAGTTTA
TGNNNNNATAGTAGAGATGTACTCATTAGGAGGGACCTCAGAGGGAAATGGATCAATGTG
AACCAAATCCTCTTTTGGAACTGGAGCAGTAAGAGGAGAAAGCTGAAAGTAAGGCAAACG
TTCGAGAAAAGAAACATGACAAGAGACATAAAGACGACGGGAAATAGGGTCGTAACACCG
ATAACATTTTTGAGTAAGACTATAATCCAAAAAGATACATAGAACAGACCGGACACTGAG
TTTGGTCTGATCTTTACGAGGAAGTAGGACAAAATAAGTAGTCCCAAACACACGGAGGAG
GGAGTAATTAGAAATTTGAGAGAAGAAAGTCTCATAAGGAGACCGATCAAAAAGAATACG
AGTAGGCATGGGATTAAGAAGAAAAACAGCTGTAAGAACTGCCTCCTCCTAAAACGGAGT
CGTAAATGA
>TeaL_19969
AGCTTTTTATTTGCCTTGGATTGTAAACTAGTGACTGATAGACCATGCTATAGCCGATCG
GGATATGGCCGCCATGTTTGCCAAAGAGGCCATACAATCCTACGCGTATGAGGAAGGCTT
CTTTGACAGTCAAAAAGTCAGTATCGAGAAAACCAAGGAGAAGCTGGCCGATGATGTTTG
TCACTGCGAGAACCGTGGTTTCAAACACGGATGGCTTCAGGCTCTTTGGGCCGCGAGTAT
TGACTCGGCGTCGCCCTTGTACCAAAGTAACGAATTTCCATTTGAAGCAGCGCCCCGCGA
GAAAACGGACGATGAAAAGGAGGCGAACGATGGGGAGGTTGTGGCGATCCCTCCCAGAGT
GCAATAGTTTAGTATTGTGTTTTTCTTGTAATTTAGTGTCTGTTGCCGTTTGTTCTAATA
AAACTCAAATTACTTTGATGCTTATTGTGTTTGTTTCTTTCATACAATGTGATGTCGCTT
GTATGACTTTTATACTTAATTCAGAAAAATCAAATCCTGACCATGACATGGCATTCCGCC
AGTTATGGTGCGCCAATTGTGCTTTCAACTTGGCTCAGGGTTCAGACTCATTCGGCTGAT
TGTGACTTGCACGAAGGGCGTTCTGAATTTGGACTCTCTCGTAATGGCCAGTTGTGCCAA
GCACAAAGGGCGCTCCGAATTCAGAGTCTTTTATGATGGCCAATTGTGCCAAACACAAAG
GGCGCTCCGAATTCGGAAGCTTATTCGGCCGATCGTGACTTGCACGAGGGGCGCTCCGAA
TTTGGAGTCTTGTAATGGCCAATTGTGCCAAGCACAAAGTTCACTCCAAATTCGAAGCTT
ATTCAGCCGATAGTGACTTGCACAAGTGGGCGCTCCGAATTTCGAGTCTTTTGTAATGGC
CAATTGTGCCAAGCAAAAAGGGCGCTCTGAATTCAGAGGCTTATTCGGTTAATCATTAGA
GTAAACCAAGCAAATATGAGCCATGAAGATTCATTGATGAACTGTGAAGATACATTTGCG
GAAAGGAAACTGAGTCATTACATCATAACAAAAAGCTAGTTTCGATGCCGTTTAATGGTA
GAATTTGCGCAGGTGAGTTGCATTCCATGGTCGGGGAAGCTTCTTGCCCACCATGTCCAA
GAGCCGATATGCTCCTGCCCTAGCAATTGAGCCAACTTGGTAAGGACCGTTCCAGTTGGA
GCCTAGTTTGCCGTCTGCCGGATTTTTGGTGGCAGGAAGCACCTTATTGAGAACCAATTC
CCCTGGGGTGTAACAGCGTTGCTGCACGCGCTAGTTGTACAATTTGGCGAGCTACTGCTA
GTATCGTGCCATATGCACAAGAGCTCGATCACGACACTCTTCAATCAGATTGAGGTCTAA
GGCCAACATCATATCATTTTGCCCCATGTCAAAGGCCTTTGATCTTAGAGTAGGCAAGCC
GATATCAAGAGGAATAATGGCCTCCGTACCAAAACACAAGGCGAATGGTGTTTCGCCGAT
AGGTCGCCTTGGCATGGTGCAATGAGCCCACAATACACTAGGCAGTTCTTCAACCCACTT
CCCTTTGGCCTTTTCTAAGCGCTTCTTGATTCCGTCCAGGATCACTCTATTGGTGGCCTC
AGCCTGGCCGTTGCTCTGCAGGTAAGTTGGTGAGGAGAAGTACGGCCATATACCATATGT
GCCGGTGCCGCACAATTCGCGATAGACACCGCAGTCAAATTGGGTGCCGTTGTCGGAAAT
AAGTGTTCACAGTATGCCAAATCGTGTTATAATGTTCCTCCACACAAAGCGTTTCACGTC
TATGTCTCGGATTTGTGTCAATGGTTCCGCCTCAACCCACTTCGTGAAGTAATCCGTTGC
AACAATCAGGAACCATTTACTCCCTAGTGCTCGTGGGAGTGGTCCGACGATGTCCAGTCC
CCATTGGGCAAAAGGCCAAGGGCTAGTGACGGCATTCAATTCTTCCACGAGCAAATGAGT
CAAGTAGGAGAATTCTTGGCATTATTCGCACTTCTTTACGTAATTCTCTACATCAGTTCG
CATGGTGGGCTAATAATACCCCTGGGTTATGGCTCAATAGGCCAGTGAACGTCCTCCAGA
ATGGCCGCCGCAACTGCCCTCATGTATCTCGGCTAAAAAATCCTCCACTAGGTCTGGACA
CACTCCAAATACAACCCTAAGAGAGACTTCTAGTAGAGCTTTCCATTGGAATCCAAATAG
TAGCGTAGGGCTTTGTTTCGTAGCTTATGGGCCTCTTTCTTATCTGTTGGACGCCGTTCC
GAGGATAAAAATGCGACGATGGGGTCCGTCCAACTCGGCCCCAAATCAATGACATTGACA
CTGGTGGATTCAAGGTGGCTGATACTTGGCTGGGGGACGAATCCCATCTCAATGCTTCGT
TTGATTTCCAAATTTATGGCAGAAGCCAAGCAGGCGAGAGCATCTGCATGGTTATTTTGA
TCGCGGGTAATCTGATTCAACTCGTGGAAATCGAACTGTATGAGCAGTGAATTTTCCGTC
TTTACGTAAGTTGCCATTCGGTCGTTCTTAGCTGCATACTCCCCCTTCAATTGATTGATG
ACCAGCTTTAAATCGCAGAAGACTTGTAATCACTTGGCGCCTAGGCGAAGCACGTTACGG
AGGCTGACTAGCAAAGCCTCGTACTCAACCTCGTTATTTGATGCGTCGAAACCAAGTTTT
ACCGCTTGCTCGATTATTGCGCCCTCAGGGATCATAATCATAACTCCCGCCCCACTACCA
CGTTGGTTAGATGAACCATCACAGTACATCTGCCAATATCCCCAACATACATTTGCCACT
CCTGTTGGGGTTAGAAGGCTGGCTGCGCCGATTCAAAGTCGACATGACAACCAGTTAACC
CGACAACGAAGCTAGCCAAAATCTGACCTTTGATAGCCGTCCTGGGAGAAAATTGGATGT
CATACTGACCGAGTTCTAAAGCCCATTTCGAAACGCGCCCTGATGATTCCGCACTGCGAA
GTACTGTTCAGAGAGGATAGTCCATCAGCACAGTTATTGTGTGGGCTTGGAAATAGTGCA
TTAACTTTCTGGCGACCACCACAAGGGCCAGAATCATCTTTTTCGACGATAGGTACCATG
TCTCGACATCCACCATTGCCTTGCTAACATAGAAAATGAGCCTTTGCTCACCTAGCTCTT
CTTTCAGCAATACGGCGCTGACCGCCCGATCCGATACCGCAAGATACAGGATGAGTGGGT
CATCCGGCGATGGAGTTGTTAAAAGCGGGTATCGAACGGAGATAAGCTTTCAATCCGTTG
AGGACAAATTGGCATTCGAGGGTCCAATGAAATGCCTTTCCCTGCCAGAGGGCGTGAAAA
AACGGTCAACACCGGTCTGAAGAACGGCTGATGAATTTGTTGCGAGCTGAGGCCATTCCC
ATTAACTTTTGCACTTCTTTGGCCGATTGAGGTGAGCCGAGTTCCATGATTGCCATAATT
TGCTTCGGGTTGGCCTCAATTCCATGATGGTTCACAATATAGCCAAGGAATGTACCAGAT
CCAATGCCGAATGTACACTTTGAGGCATTAAGTTTCATCCTGTATTTCTGGAGAATATCG
AAGGTTATGGACAAGTCGGCCAAGTGGGTATGCTTTTCTTTGAACTTTACCACCATGTCA
TCGATATACACTTCCATGGTATGGCCGAATTGCTCTTTAAACATGGTAGTGACAAGCCTC
TGGTAAGTTGCCCTGGCATTCTTCAGGCCCAAGGGCATGACTTTATAACAATAAGTGCCC
CACGGGGTGAGGAATGTCGTTTTTTCTTGGTCTTCAGGATGCATGGCGATTAAGTGATAA
CCCCTGTATGCGTCCAGGAAGCTCATACGTTGATGATAGGCAGTTGCGTCGACTAGTTGG
TCGATTCTGGAGAAACAATCCTTGGGGAAGGCTTTATTCATGTCCGTGAAATCCACGTAG
ATATGCCAAGATCTGTTTTTCTTCCTAACAACAACTGTATTGGATAGTCAGGTGGGGTAA
TTCACTTCGCAGATTGCACTAGCCTCTAGAAGTTTGTCGACTTTGGTAACAACGGCCAAA
GTATTTTCGGCTGCGGATCGGCGGCTCTTCTGGACGACAGGCTTAGCCTTTAGGTCTACA
TTCAAACGGTGTTGTGCCACGCTAGGATCTACGCCCGACATCTCGTAAGGCGTCCAAGCA
AATACATCAATATTGCCGAGTAGGAATGAAATCAACTCTTGGCGGTCATTGGCATTGAGA
CGTGTGTCGATCAGGAAGAACTTATCTGGTTCATTTGCAACTCCAATCCGATCAAGATCC
TCGGTCGCCTTATCGGCGGGAGGTTTCCCAACGTCCTCGAGGCTTTCTCAGTCCAAAATT
TCGATTGAATTTACTTCCATCTCCTTTAGCTTTTTGACTGAAGCTGTAAGGTAGCACTCC
TTTGCCGACTTCTGAGAGTCGCGAATCTACTCAATGCCGTGTTGTGTTGGGAAGCGAAAT
AATTGATGGTAAGTACTCGGTATGGCCTGCATTGCATGCAACCAAGTTCTCCCCATGATC
AAGTTGTATGGTGATGGAAGTTTTACAACCAGAAACTCCACGTCGAGTGTCCCAGTGCCC
GCACGCACTGCAACCCTAACCTTGCCCAGAGGGTATTCGGGATTCGTGTCAAAGCCGAAC
AAGGGGTATTCTACCGACAAGAGGTCTAATCCTGTGAAGCCGAGTTTAAGAAACGTCTTG
TAGTACATTATCTCTGATGTGCTCCCCTGGTCAATCAGAATGCGTTCAACAACAAATTTG
TTGACGCGTAACTCAATGACGAGAGGGTCATCATAGGGAAGGATCAACCCTTCGAGATTT
GTGTCGTTGAAGCTAATCTTGCCGGTCGGATGAGGCCGTTTGGCTGGTGTGAGCGGCTTG
GACGAGTATGGTTGAGATTGCTGAGACTGAATCACATGGACGCTATTCGGCGATAGAAAA
CTATAAATCATATGAATTACTCTCAGTGGTGGTGACTCCGAGCGCAGGGCTACTGCGTTG
GGTGCATTGACCTTACGTGGGAGGAATTGAACCACTCGGCCATCCTGCACCAGCTCTTCG
AGATAATCTTTCAAGGCATAGCACCTGTCGATTTCATGTCCATGGTCCTTGTGGTAGACA
CATCACCAATCCCTTCATCTTGCGTCGAGGGCCCAATCATCTTGGTCGGCCACTTAAAGA
AGGGAGGGTGCTGAACTTTGGGGAGTATCTTGCTGATCGGCTCGATCAACACGGTAAATT
TCTTGTCAGACCGCCTGGGGCGCCTGCTCTCCACCTGATATTGCTCGCTCGATCGGCATG
AATGATGGTCCCTCGATCGGCAACTGTCTGGGAGACTTCCTCGTTTTGGCCAGCTTCGTG
GCTCAAATCTCCTTTGTGGCGGGACTACACTTATCGGATGTACCAGGGTGGGTGCCGCCG
TTTCCATGACCTTCTGACCTACTTTGACGCGGAGGGCATCATACTCCACTTTGCAATACT
CCTCAACCTTCTTCATTAAGGCCCACACAGTTTTAGGTGGTCGCCTTGTCAGTAAGCTCC
AAAGTGGACTATCAGGGTGTAAACCCATCTTAAAGGCAGCGATGGCCATGGAATCATTGC
AGGCATCGTCAACCAGGTTGAAACATTTCCAATAACACGCCGAATACTCACGGAGGGTTT
CTTCCGGCTAGATTTGCATCGCCCAGAGTGAGTCGGCTTGCTTAAGCTAAATCTCATTGG
TGATGCATCTTGCACGGAAGGATTTTTGGAGTTAATGAAAACTTTTAACCAAGGTCAGTT
CGAGTTTATAATACCACCGGACTGCCAATGGACCCAAGCTGCTTGGGAACATGCGACACA
TAAGCACCTCATCGTCAGCGTGCAACGTCATTGGCTGCTTGTAATGGCGAATGTGATCCG
TAGGATCTGATTTACCGTCATACAACGTAAACGTCGGTGCCTTGAATTTTTTAGGCAGGA
TGGCCCTTGCAATTCGTCGTGCGAAAGGATTATGTCTATCTTCCCCGTCTGAACCGTCAC
CTTTTCCTTGTCTGTGTAGCACATATGAACTCCCTTCAGATGAGCTGGAAGCGCCAATAC
ACTCCTTTTTTCTAGGTTCTTGAGTTGATGAGTCAGAGGCGGTGCTACTATCATGTCTCC
GGTGTCGACGTTGTGGATTATCTTTCTTCTATTCCGGCGACCGACCTCACTCGTGATGCG
GTGTGGTCTGCTGAGATTTGCCTAACTCCAGGGCTAGTTCTTTACATAATCGTTCATTGT
CAGCCGCCATCTCTTCTAGTCGTCGTTCATTTCGTTTTGCCTGGTCCATTATCGTCTGCA
TGGTTTCTTGCATTGAGGTTGAAGGTGAAGACTAAGTTACTGGGTCGAAGTTCAAAGCTC
TTCATGCGGTGATGTTCTCCGAACCAAGTATGGTTCTTGGTGTAACATCATCAGCCACCA
ATAGAGGATCATCTATTACGTCTGTCATGAACGCACTCGAGTATTCCCATAGACGGTGCC
AATTATGGTGTAATGGGTTTAGGAATACTCTTGTCCAAGAACATAATACCCCCTTTCCTC
TTCCTCTCCTTTCTTTTATATTGTTCCCCCAGCGACCTTCCAAGGGCCCACTGCTTCCTC
TTGGGCTTTGACCTCATTCATGGACCCTCTATATAGCCCATGGGAGAATCGGCTCTGACG
GCCCTTTTAACCTGGTTTTACTCGGCTTTGGCCCTCACTAGACCTGACATGGCCGACTTG
TCTGTGACCATGGATTCAGTATGGGCTGCCGACTCGTACTCAGCCAGCCTATGACTCAGT
TTCATTTATTTGGCCACCACAAAACTGTTTAAAGATTACATATGAACATCCATCAAAACC
ATTTTCTTCTTTTCCATTTTATTTTATTTAATGGGCTACGTTGCCTATCAGAAGTCTCAT
TACCAAAATAAAGTACATACAGCATTGTAAAAACAAACAGCATACCTCTTCATCACACCA
AGGAGCC
>TeaL_19970
CAAGGGGAAGAGGGCTCTGTTTTTTTTTTTTTTGGGTACTTCTGTGGAAAGTGTTAGAAA
ATTAGCGAGGGATAGAAATATACATGGAAGGCGAGGGAGGGGAATTTTCTGGAGAGGCAG
GGATGTGACCTTTGTTCGTCTGGAGTAGGCTGTGTATGTGCTCTTTTACTACATCCAGTG
TTAATGGCTGGGAAGGGGTTTGATCCGGCGGAAGAGCTGGAGAGCCAGTCGAAGCCACTG
CGGTGGGAGCTCCGCTAATGGATCCAACTTGTGGTGGAGGTATTTGGCTGGGAGCTAATG
GAGGGAGCGGGGTGACTGTTTGTCCTCCCACTTGGGTTTGCAAGTTGTTTTGTGAAGCGG
GGTTGGCTTCTGAGCCATTCTGGGCTAATGGCAAAGTGCCATTTTGTGATAATGAAAGAA
GGTTAGATGATGATG
>TeaL_19971
AAAAATTTACAAAAAAACTTGAAATATGGATGTTGTGTTTGAAGTGATGTGGTAGAGAGG
TGATGTGACCCAAATAGGATAATATGCTATTTTAGCACATGCCAAACAAAGGTGTGTTTG
CTTGGCACTATCATGTGCAAAATGCACTTTGCAGATTAGTTGTGCGCTATATTTCATTGA
TTGGTATACATGTGTTAGTCTCGGAATCATGTAATACCCAAGTCCAATGGAAATTCATAT
TTCATATTTATTAGAAAACATCTAATTTATCACCCTTAAAAACCACTCCTAATGATGTGT
CTGACAAGTGTCAAATTTTGATTTGTCAAATATTCCATCATGTGGGGTCTAACCTCAATG
CCACATCATTAGGGGGTGAGTTAGTGGTGATAAATTAAGGAATGTATGATTGTTGTACAA
AAAAATGTCAGAATTAAATTATTTTGACCAAAATAAAAGAAAGCAGCAATTTCCCCTCCA
TGAAGAGCAGTAAGTTGTACATCTGATTCAATCACAAAATTATCCAACCAAAGCACCTCT
ATTTCACTTCTCCCTGCAAAACTGACCTGAATCACATGAAAAATTTGAAGGGCACGTAAT
CCAATCGCAAATTGGTCGCAACTCTCTTACATGGGATGGATTCTGTGCACAAAAAAGTAA
TGGAATCACATTTACAAGGTAATCATGAGGCAAGGTTTAACCGATGAAGTTCTATGGCAG
CAAGCATAGTAGTTAAAATGTGCCAAATGCCATCAGAGCAGGCGCAGTTTCCGTGTTATT
GAATCCACAGATGCCTTGCTTCCAGGTCCAATAGCAAGAACTGTTTTCGACCCAGCCGAA
ACCTGTGTCCGTCCTGCCATCACAACAACAAAAGTTGGAAGTCGACACTCTTAAGCTTGG
>TeaL_19972
TCAAAACATAACCATAAATACAACCCATAAGCATATTTAAAGAAAGCAACATACATCAGC
ATAAACAGTTCTCCAATTACACGAAGTTAACGTTACAAGAGAGTTTAACATAAATAAATG
CCCTTTGGGCTTACACCTTTCCAAGTTTCAATTAGGTTACAACAAAAGTGGGACTAGCGC
TTACAATTAAAGCCCTAGGCTATACAAAATGTGAAACAAAACAAGAAGCCCTATTGCTTC
CCAAATAACCCTCCAATGCTATTGCCTTGGTGGAGGCATGTGTAGACGCGCCCTGAAGGG
GGCCTCATGCTACAGTTCGGACTCAAAATGTCACGGTTCTTAATCTGATCTCACAATGTG
CGATGTGAGATTGATAAATCACCAAAGAGTCCAAATCTGGCAAATCGTTTTGGAAAACTG
ATTTTTTATAAAGAAGTGCCAAACATGGACTGCTTTGCCAGATACAGAGTCGCCACCTAA
ATATTTTATTTTGGGAGAATTTAGGAAACCCTGACTCGTTGCCTAAGGCCACGTGTCCGT
CATCACCAAAGTTGCCTCGGCTCGGGAACTTGGGTACGATTGGGGAAGG
>TeaL_19973
TTTGAAGCTTGTTGCCCACTAGATCCATCTGACACCTCTCTCAAGCTCATACTCCCAGCC
ACACCCAGCAAAATTGTTTCATCATCATCAGTATGCATCCACTGAAAGAAAAGTGGAAAA
ATACGTCTGAAATGAGCTAGCAATACAAGACCCACAACATTGAAAAGTTGCTCATTGTGC
TTAAGCCATGCTAGACGGCGCTCCTTATTTCTTGGTTGGCACTCCAAGTGACTCAACATC
TCACTTAGCATCCTTTCAATCTGAAATAATCATGTCTGCTCGGCTCACTGGAACCCCGTT
CACTTGCCTTAAAATCGATGAGCCACGGATGCATAATGCCAGTAGAAGCGAGTCCTGCTC
GGTAATCTCCGATTCCTTCACTTTCTGTACAACAACCGATTATGAAATCTTCAACAGTTG
TGGACTTGAGAAAGTTGAATCGATCGACAGATTCGAGCGAGAGATTCGAGCGACAAATTC
GAGCAAGAGAGGCAGTGAGATTTGAGCGAGAGTCAAGCGAGAGACAGATTTTGAGAGGGA
GAGAAAGAGAGAGCTCAGATTTGGGAAAAAAAGGGGGCGGATTGAGAGGGAGAGAAAGAG
AGTCAAGTTTTATAAGATTTTGATGGTAAAATAAGATTTTGATGTCCCAAAATGATTGGC
TCAGGAAAATGAGAGGGTAAAATAAGATTTTGATGTCAAAAACGATTTTTTGCGACCGTT
AAATAATCAGTCGCAAAAAATTGGATGCAAAAAGTCATATTTCTAGTAGTGTATAGACAA
TAAATGTTAGGATAGGCCTGAGGTCATGACTAAAAAAAGTCCACTGACACAGGTCAACTC
CACATATTCAAGCTCACTTCTTACGTATGCACAACAATTGTTTAGTTTTGCCGACAATTG
TAGAGGTTCTTATAGTGACAGCATTCCCCAAGTCTAGAACTATTACAATTCAACAGGTTA
CGGAGATAATCTTTTGTGGGTGGCTAGGTCGCTCTATCATGCTACAGGGGATCAATCATA
TTTTAATTATGTGACTGGGCCAAATGGAAAAGCTTTTGCTGATTGGGGAAATCTAACCTG
GTTTAGTTGGGATAACAAGCTTGCAGGAACTCAGGTATATTTCAATTTCCTATGAGATAG
ATTTTAGGCCATGTTTGTTTGGGCGGACTAGATTGGGTGGAATTAGCATTCCTAGGACTA
GTCCTAGGATTATTATTCTTTTTGCATTGCGTATCATATCCTATGTTTGGATTGGCCTAG
AATTATGAGGAGGGATCAACAAAAGCCTATCAATTTTGTTATTTAGCCAATTAGTCTGAA
CCTCTTCTTAGTCCCCTATGCAACCAAACCCCAATTTTCTTAGACAAACACTTTGGAACG
ATTCAACAAATGTATGTTTTAAGCCCACTTTGTTGTGGCAAATCTTGTTTTAAGCCCACT
ATGTTTGGTGGCAAAATCCGCATCTTTAAGCCCACTTGAGGGTGGCAACTTCAAACCATT
TTTGAAAACAAAACACGAGTTGAATTGTTCCAAGTCTTGCGACTAGTCTATACTTGTTTG
TGTGCGTCACATAGTAAGGCTAGTTTAATAATCGGAATAAGAACACATAAGGTTTATAAA
AGAATATATCATGATTAGTAGAGGCCGATCATTGATCAAACGAGCGGGGGTGCTCAATTC
ATGACCTTCCCCCTTCGTACCTAAGTTCCCGAGCCGATGCAATTTTGGTGATGACGAACA
CGTGGCCTTTGACATGAGTCAGGGTTTCCTAAATTTTCCCAAAAACAAAATATTTAGGTG
GCGACTATGTAATCTGGCAAAGCAGTCCAATTTTGGCATTATTTGATTTAAAATTGATTT
TCCAAAAAGATTTGCCGGATTGGACTCTTTGGTGTTTATCAGTTTCACATTGCACTTGTG
AGACTAGATTCAGAACTGCGGGAGTCCGAACTGTGAGGCCTTTCTTTCAACCCTTTCCGA
AAGGCCGGGTGCAGAAAAAGGCAAGTCCACAATAGCAATCCTCACCTCCAAGGGACTTTA
CTGCTACACGGTAATGCTCTTTAGGTTGAAGAATGCAAGAGCAACGTACCAAAGATTGGT
TACCAGGATGTTCAAGCACCTAATTGGGAAGACAGTGGAAGTCTATATAGACAATATGGT
TGTCAAGAGTAAGGAACCTAGAGATCACTTAGCTGACCTAAAAGAAGTTTTTGACATATT
GAAGGCATACCAGCTTCGCCTGAATGCGTCGAAGTACGCATTTGGAGTTGGATCTGGTAA
GTTCCTGGGGTATTTGGTAACCAGAAGAGGAATTAAAGCATGCCCAGATTAGATCTAGGC
CATCCTTGATTTGAAAAGCCTGACAATAGCGAAAAAGTCCAGATTTTGACTGACAAGGCA
GCAGCCCTGGACAGATTCATTAGACGGTATTCAGATAAATGTAAGCCATTTTTTCAGTTG
TTAAAGAAGGCCACAGACTTTCTGTGGACAGAAGAATGCGAAGTCACCTTGGCCGACTTG
AAGAGGTACCTGACAACTCCGCTAATGTTGTCGAATCCGATACCAGGAGAAGAGTTGTAC
TTATACTTGGCAGTTTCAGACCATGCTATTAGTGTCGTGGTCATCCGAGAAGAGGAATAA
GAACAAAATGCAGTGTACTATGTAAGCAAAACACTGGAAAAAGCAGAGACTAGGTACCTA
CCTCTAGAAAAGTTGACGCTGGCTTTGGTAATGGCTTCAAAGAAACTGAACCATTATTTT
CAAGCTTACAAAATTGTAGTGCTCTCAAAGCACCCATTGAAGTTTTGTTACAGCAAGGAG
ATCTAACTAGCAAAGTAGCGCGATGGGCTATAGTTCTAGGTCAGTATGACATAGAATACA
AACTAAGGACAGCAATAAAGGACCAAGTTTTGGCTGACTTCGTGGTAGAATTTACACCAG
GCACGATCCCGAGGCTGACATCGTTAGCCTTGGCCTAGGGTGCCCAAGAGAAAAAAAAGA
AAACCAATTGGGGCCGCGGAACCCCACGTCGGCAGAACAGAATAAGGGTGAAGTAAAGTT
AAAACCTTGCAATATTTACATCGGCGATTCCTTTCGTCTCTTTGTTGATGGCAATTCAAA
CTGACAATGAGTGGAGGCATGAGTGGTTTTGGTATCACCAAACGAATAGATGATACATCA
ATCCATCCCTCTAGGATTCAAAGTCTCAAACAACGAAGCAGAGTATGAAACACTAATTGC
AAGACTAATACTAGCAGCAACAATTGAGGTCGAGGAGGTGGGTAGTCTATTGTGACTCAT
AGCTCATTGTAAATCAAGCGATGGGCGAGTACACAGCCCGAGATGAAAGGATGGTGGCCT
ATGTCAAGGATGTCATCAAACTATTAGCACAATTCCAAAGCTACCAGTTGCAGAAGGTTA
GCTGAGATGACAATAGCCATGTCGACGCCCTGGCAAACCTTGCAAGTGCTTTAAAGTCAA
ATGAACCTAATTATGGTGGATAATGCAG
>TeaL_19974
CAACTACTAAGCATGGCAACGGTTAATTTGAAACCCTCCCTTGGTCAAATATTTTAGTGT
TACCAACCGTAACTACCAGGGATGCCCACGTCCGGAGTTATATACCCAAGTAGTGGCATC
CGTGGTCTGCCCCAAGGAAACGGTCTGCCAGGGGTACGTAACCTCCCTGTGTGCCACCAG
CACATCCACCCTTATTCCAAAACCAAATACCGAAAAGGGTTCAAATAAGTCCCGTGCCAT
CTTAGAGTTTCGCAACACAATTTACGTGAGAATTCTCAAAACCAGGGCTCACCCTGAACA
ACCGGTATTAACCGTCAATCCCTTGATTTCATACACTCTTTAAAATCAGGACTCACCCTG
AATAACCGGTATTAACCGTCAACCCTTAATTTCGTATACTCTTTAAAACCCAGACTCACT
CTGAACAACTGGTATTAACCGTCAATTGTTAACTTTGTATATGCCGTTAATCATTTCAGT
TAATTTTAATAGTACTCACAAATAATTTTAAATTTTAATCACAATTGATGTTATATCAAC
TCATTAAAATTCCCAACATAAAATATTGCACATGTCACACAATAATAAATAAATGTACAA
CATTTAAATAAACAATTTATTTAAACCATGGTATGAAATAATAATTTAGATACAGAGAAA
ATAAACCAAAGTCACACACGTGCATGGATCTTTAATTTGCAAGATTAGACTACCACAATA
TTA
>TeaL_19975
AATAAATTGACACTCGAAATCTCATTAAAGATATTTAACTTAAAAACCACTAAGCCATGG
TCACGGTTAATTTGGACTTCTCCTTAGTTAAATAATTAAGTGTTACAAACTGTGGCTACT
AGGGATGCCTACGCCCAGAGTTGCATACCCAAATAGTGGCATCCGTGGTCTGCTCCAAGG
AACGGTCTGCCAAGGGTATGTATCCTCTCGGTATGCCACCCGCACATCCAACCTTATTCC
AAAACCGAATAGCAATAAATGTTCAAATAAGTCTCGTGCCATCTTAGGGTTTCGCGACAC
AACTTGTGTAAGAATTTCAAGCGAGGGTCACCTTGATAACCAATATTAACAATGTTACCA
TTTACAAACTCCAATTTCATGGCTGTCCCGTCAAGATCCAAACCACCCAGTTCAGCCCCA
CATCCAATTTACTTAATCCAGTTCATTATCATGATATACATGAATGAGTCCAAGTGGAAA
GACAACAACACCACACATTTACATAAGCATAAAAAAACATGCACGATAACCAGAATAGAG
TCAAGCATTTAACTTAAGAAGATAACAATTTCAAATGCCTTCTACAAAATTTTAGAACAG
TAAGTTTCAAAGAAAAATAGGAAAATACTATCAAACGGGGTTGAAACCTTGCGATTCTAA
ATTAATTTGTTAGGTATTTAAGTTAGAAAGATTTTCCTAGAAGGGTTCAAAAGCAAAGCA
CTTCTGTACAGTGAGAAAATAAATTTTATATGACGAAAGGGTCAGATTCGTAAAACAATC
CTTTCTCACTCAATACTTGACGGTTTCAAGTGAAATTGGCGACATTCGAAAGCTAACACA
TATATCCAACTTTTCCAACTAGTTTCACTTAAGAAGTTATGTAGGGAAAAAATAAATAAA
TAAATAGGTTGTTGCTTTAAAGATGAGGTAGCTGCTGCCTCCCAGGATGCAGTGGAGTAG
AAGAATATTTTCGGGGCACGAACATTGTCAGATCCCTTTACAAAAATTCACACATATACA
CAAAACTCTGCACTGTTCTGAGGAAACTTCTTTCATTTCACAGTAACCTTTCTTCTATTC
TAATACTCTCCGTAACATGGATTCATACCAATAAAAAAGTAATGTAAACAGAAATAGACA
AGAAAAGAGGATTGAATAGTCAAAGGGTGAGTATATTTCTTACCCCCTTTTCTCCTTTCT
TCTTTCTCTCTTCTCTCTCTTTTCTCCTCTTTCTTTCTTTCATTTTTTCTTCTCTCTTCT
CTCCCCATCTTCCTTTCACTCTCAGCAGAAAATTGTGAGGGGAAGGGACTAGTGCTCATT
TTATAGGTTCAAGGGTAGAAGAATAAAAATAAATGAAAATCCAAAAACCCTCTTTTTGCA
AGCAATCTTATTGGTCCATAAATTGGCAACCCTTTTCTCTAATCTAGCTTGAGGTTGAGC
GTAAGCATTGTCTTACACAAGGTGTAAGGCATGCTTGTCTAGGCCAAGTTGACCAACTGG
GAAAAGGTGTGCTGGCCATGCTCCGCACCAATTTACTAGATTCTCTCTATTAATATATAT
GTATGTACAGATTGTGAGAATATTAGTATATATATATATATTGGTGTCAATATTTTAGAT
TGTATTAGATTGTGTAAATATTTTATTCTTAAGTTTATTCTTGTTTCCTATTTAGGATTA
GGCTTAGAATTGCTATATAAATTAGATGTAAACATTGTATTGCTTCACAATTGAATATAC
AGAGTTGTTTAGAATTCTTACATGGTATCAAAG
>TeaL_19976
TTTTTATCTATCTGTTCAATTTTTCCATATCTATTCAAATTTTGTGAGTTTCTATCTCTA
TCTGTTCAAATTTTGTCTATTTGTCTAAATTTTATTATATGTTCATTTTTTTTCCCTATC
TGTTGAAATAACAAGTCAAAGCAAATCCTATCTGTCGAAATATAGATGCAAACCAACCCC
TATCTGTTGCAATACCAAGCCAAACCCAATATGTTCAATTTTTTTTCCCTATATGTTAAA
ATCTTTCTTTTTTCCCTCCCTATCTGTTGCAATCTATTTCATCATCATCAACAACAACAA
CAAACAAAAAAACTCCATTATCTATTATTTGTTGAAAATATTCATTCTTAAACACACACC
AATGCACATGAATGATCCATTATTTGTACAAAATGAACTCATCTTCGTAGGCATCATCAA
TAATAACAACGTATCTGAGTCAAGAAAGAGAAAGGCAAAAAAAAAGATACAGATAGAGAG
AGAAGATAGTNNAAAAAAAATCACATAAATCTCCATTGACACATTTTGTCGAATAGTTGA
GGGGTCGAAACTTCAGCAAAAATCACCACGACACCGAGATCAGAATGCAACAAAGGAGAT
TTGTGGTTCCAGACTTCATCAATGTACCGAAACAAATGACAAATGAGAACCAGATCTTGG
ATATAATATAATATGACAAGTGAGATAGAGAGAGAGGGCAAAAAAAAAAAATTTGATTTC
GTAAATTGAAACTAATAACAATTGAAAGAGAGGTCAATGGATTGTACCAATGATGATCAT
GTAGACGACGAGTGTGTTGGAGATTGTTGATGACGATACAGGCGCAAGTGCGCCGCCGAA
CTCATCGTCGACAAGTCCCATGTAAGAGAACGCTTTGGAAGCTCTCCTGAACCTCAATTT
CACATTGATCGAAACCTCCGTCAGCATCGCACCGAGAACGATGACGATAAGTCCTAGGAT
CATCCCTAATTGCTTCAGAGTGGCCGGGAGGGCCATGATTCCGGCGCCAACGATGGTGGT
GAAGAGGTTGAAAACTGCGCTGGAG
>TeaL_19977
GGAGTTATGACGAAAGAGATAGAAGGGCTTGAAGTGGTGGTTGCTGGTGGTGGTTTGTTG
GTAGGAAAGGGTGGGTTTGCATCTTTCTTTTGAAATTTGGGGCTAAAATGTAATTTTTTT
AACTTTTTCCGTTTCAAATCTGACGGCAAGGGCAAAATTGATAGTAATTTAAATAGTATG
GGGGTACGCGTGAAAATAGTAGTCTGGGGGGTCATTGAAAATTGTGACAGAGTATGGGAT
AAAAATGAAATAATCTCTTCAATGTTATAAGCAAATGATAGAACGGAATAACCAAATGAC
AGAACAGAAGCGTTGAATATAAGCAATTTTGAATAAATTGTTGGCCATGTTTTAGGAGAT
AATTCAGACATTCCTCAAAGTGCTTGTGAAGTTCATGTGGAAATTATTGATCAAGCCATT
CCAATGTCTGCGGAAAGTGAAATTCTTTTGTAAGAAAATTCGGAAGTCCAGGAAGCCACT
TCCACGCAGACAATGCGTATACCAAAAGAAGGGCTTAGTGAACCACAAGTTGCACTAAAC
TTGCTGGATCCCATTTATACACCACCAATTCATTACTTGTTCAAGTTCGAAGGTATTGAT
TTTATTGAAGATTTCCTATATGTATTCAATTCATGTTTGGTGGATCTTGTCAACAACCTA
ATCGCATGGAATGTTAGACTAAAACAAAGATCAAAGCAATTAGCATATCCCAAGTATT
>TeaL_19978
ACAATTTTCGAGCTTTCTACGAATTTATACAAATTTCTAACTAAATCTGAAACTGTGAGA
CAGATTTTACCATGTATTTGAAAATTTATTTAAAATTCTATACTAAGCCAAATCTGGTAA
TTTCTAACTAAAAGATGAAATTTGAGAAGTCTAGTTTCATGATAAATTTTTAGATTATGG
GTTTGATCTATAAATTTAAGCATGGAATTAAGGTAAGGAAATGTGACAAATCTGTGTCAT
AAACACCCTTGGAATTTGTTTAGAATTATTTATAAGTTATTTTTGGAAAATGTTTTCTGA
AAAATAACCATAACATATTTATTGAGTATCCTGTAGATTGATATGAATTTTAGAGTTGTA
TAAGTAATGTATTTATAATTTTATTTGCAAGATATATACTCTGAAAATTTTTCTAGACAG
GATAAAATCACCACTTTAATATTATGCTAGTCTAATTTTGTAAATCAAAAATTTGTGCAT
GTGTGTGTTTAGGATTTAATTCTTGTATCTAAGTTATTATTTCATACCATGGTTTAAATA
AATTGCTTATTTACATTCTGTACTTTTATTTAGTATTGTGTGACACATGCAATATTTTAT
GATTGGGAATTTTAATGAGTTGGTATAAAATTATTTGTGATTAATATCAAAATTAACTGA
AATGATTAACGGCATATACAAAGTTAACAATTGACGGTTAATACCAGTTGTTCGGAGTGA
GTCTTGGTTTAAAGACTGTACGGAATTAAGGGTTGACGGTTAACACCGGTTGTTCAGGGT
GAGCCCTGGTTTTGAGAATTCTCACGTAAATTGTGTTGCGAAACTCTAAGATGGCACGGG
ACTTATTTGAACCCTTTTCGGTATTCGGTTTTGGAATAAGGGTGGATGTGCAGGTGGCAC
ACAGGGAGGTTACTTACCCCTGGCAGACCGTTTCCTTGGGGCAGACCACGGATGCCACTA
CTTGGGTATATAACTCCGGACGTGGGCATCCCTGGTAGTTACGGTTGGTAACACTTGAAT
ATTTGACCAAGGGAGGGTTTCAAATTAACCGTTGCCATGCTTAGTGGTTGGTAAGTTAAA
TCTCTTTGGTGAGATTTCGAGTGTCACCTAATTTATTAAAATTATTGAAATTATTGTAAT
GGTTGTAATTTATGTTTACAATTATATTGTTATCTCATGTTTATAATCTCATTATTTTTC
TCTTAAAAAGAATGGTAGGTTGGTTATGTTTTCTTACTGTGTTGCAAAACTCATGGCATA
TATTTTGTTGCCCTGGCGTTTCATGCCAGATTATGTCGAAGAAGGGACTGAAGCTGAATT
TGGAGCTGCTGCTAATATCGAACCTTGGCTAACT
>TeaL_19979
GTTCTTGCCAATAAATCCTGAACATGTCCACAGGAGTTTAAGTTTGCGATGGTTCGTAGG
TTTTCTAATATAGAGGGATGGTTGTGATCTGATACTGCTTCTTCAGAACATAAAGACGCA
TCATATTTTGTTACTCCTTTAGCATAAAAATGCCTCAATTTTGTAATATTCCAAACATTA
CATGGCAGAATAACCTCACTCAATCGTGAAATAATAATACGTGTTTCTAGGTTTGAGAGA
TTGGATATTGATGGCGGTAATTCACAGGAATGTTTGAAATTAATTTCCAAATACCTCAAA
TTAACAAGTTGTGTTAATTCTCTTGGAAAGAAGGCTTTGTTATAGCATATTTCCAACACT
CTAAGAAGTTTGAAGGTCCAACAAATAAACGAGCACATATCACCAAATGGATTGTTGCCG
TAACTAATTTTTTTCTCAAACTCATTTCCGAAGCACAATAATGATCGAACAACTGTTAGG
GAATAAGACTGTAAGAGAATACGATCAAATATTGGTGTGGAGTAAGAAAGCATGCACAGG
CGGCATTGGTTATTTGTTTCGTAATTATTTGAAGAAGAAGAAGCGTTGTTATAATTGTGA
GTCCACTGTAGGAAATTAATTTCCCTGGCTTTCTTCAAGCATAAATCATGTAACAATCAT
GCATACGACATACTTTAATTTGACCATCAAACCTTTTTTGAGCAACAATTACCAGACTTC
TCTGAATTAGATCCATTAAGTAATCCTCTGCTACTTCCTCCAAGCTTTTCTGCCCAATTT
TTTGTATAAACCCCTCAGCTATCCATAACCAAATTAACTTCTGCACAGGGATTTCTTTGT
CTTCTGGAAATGCTCCTAAATAGAGAAAGCATGGTTTCAAGTGACGAGGCAAGTGATCGT
AACTCAGT
>TeaL_19980
GAGTGAAGGGAGTTTAATATGAAAAAGCCTTGTTACAACTTACAACCCAATAAAGAATGA
AGATTATAACAAGACTTGAAAAAAGAATAAGAAAACCCTAGCTTTAGCATGTCTTTGTGT
GTGTGTATAGATTAAAATATGCTTGTCTATGGTTTAATTTAACATAGACCAGGGAGTAGG
GGGGTTCAAAAATTTGAACCATTCGAAGGCCCGACCCGAACCCGCACCCGCACAACCCAA
CCATGATACGGGCGGTTTTGCCAATCACGTGGTCGGCTGCGGTTTCATTTCATAAAATTT
TTCCAGTTTTCAGTTGGATGTTGGGCTGAATACAACAAAATCCGTCTAACTCGACCCGAC
CGAATATGTATATGCATATATTTATACAGTTCAATAGTTGTGTCAGGTTTGTTTACCTAG
ATACTTTAAATGTGCAAGACCACCTAATTATGTTAATTTTAATTCTTTTCTTTCCAAAGC
AAATATATATCTTCCCAATGCACGAACTAACCCTTCCTATTAATAAATAAAGAAAAACAA
TGACTATTTCCAAGAGATGTGACTACACAATAACTCTTTTGTCTCCTCACTCCTCAATCC
TCACGTTTCGCTCTCTCAAACTTCTCATCTCTTCTCTCACACGCACTCTTATCTCCATTT
CCCTCTCTTTATAACTCTCTCTCACCCTTCCCAATAATAAATTAAAAGAAAAGGATGAAT
AAAAAATAAATAAATTAAAAGAAAAAACCCTTCCCAAGGAAATGATTTGACTACTCACTA
ACTCCTTTGTCTCCTCAATCCTTTTGTTTCTCTCTCCCCCTCAGACCTCTCGTCTTCCTC
TCATCCACACTCTCTTTCTTTATATATCTCTGTCTCTCTCATCCTCTTTTGTTTCTCTTT
TTCTGTCAAACCTTTCATTTCCTTCTCACTCTTACTCTAATCCATCTCTCTCTCCCTCCC
TCTGGTATTCTTTTGCACTCTCTCAATATGTCACTCCTTTACTTTCCTCGTGACTAACAC
TTCTCACTCTGAGATCATGACGATATGACGGCTTGAGATTTTGGCGGAGGGAGTCAACGG
TGCAAGACCATGGCGGTGAAACCCTGAAATTCTCTTCATCCCTTGAAAATCCTCTCCTCT
TCCTCATATTCTCTGGTTTGAAATCTATTGTTCAAGCTTGATTATAGCACCGATCGAAGA
CTGACCGTAGTTTATGCTACCCAAATCAAATGGTTTCGAACAATGATTCAGTTGACATCG
GATGAAATTTTTTCCAAACCAAAGTTGCTGGGTCGGGTGACGGTGAATGGCAAAACCGAG
CCGATCCGACATGTGAACAGCCCTACCAGGGAGGTGTAGGTAATAAGAAGATACAGAAGA
TGTCAGAGAGCAAAGAGGGGCTGGTATGGTTAGTAGGGATGGGTCTGGGGTGGCAACAAT
TGGCGGGAAAGAGAGGTGGTGGCTAGAAATAAAGGTGAGAAAATTCACAAAATCCTTCTT
CCATCAAGATTAGTAAACAGAGATGGACAAATGGTTTGCATTGGTGACAATTATTTGAAA
AAATTAAAAACCCTGAGTTTAATTTGTTAAAAGGTTTGAATTTTGGGGTTTATATGGAAT
TTCCCATAAAATTAATGAAAATAAAATCTAAAGCTATTACGTGATTGTAGATAAGTGTCG
CAGTGGCCCACATGTAATGTGAGTGAGGCCAACATCTTAATATTGGTAGCCACATCAAAG
GAGGTCAATAGTGTCTACCAATTATCCCAGGCAAGGGGTGACTATCTAGGCATGATAAGA
AAGTCTCAGGGACTAGGCATGGCAAGGATTCAACAAAAGGATGACAACTAATTATACACT
GAAATACAAATAAAAAAGTTAACACTGCATACAAGAATCTTTCTTTTTTGGTGGCAACTT
CACAATTCATGATTACAAAGTTACTCTCTTTTTGAACACCTGAAACTAGAATTTTTCATA
TTTCTTATTTTCTTCCCAACATTGCAAAGACCAACTACAACAACGAAACAATCAAAAAAA
GATGCTATAATCCCAAATTTAGTTTTACATGTAGAACAATAATAGTAATAGTTCAAAATT
AAATGTTCCGAAAAACAATACACTCAAAATAGAGTAGATACTGTTCAAATAATTGTATAA
AAGACTCTGGACTCATTCCTTCTCAATAGAATTTCAAACACCATAATAGAGAAAACTATA
TGCAGGACAAGTCCCCAAAATTATTTGACGGACATATGCAATTCTGCAGCTTGCAGAGTA
AGATCTTGTTATCATGTTCAATGAGGCAACCTACAACCATTTTGGGATTCTCATAGACAA
TTCTCCCACAAAGTGTGCAAATAGGTCTCATCTTCTCCTCCCCATCAGGTATCTCATGCT
TTGTGGGGCCACCACATAGCTGACAGAAGTTGATCTTCCGTGTTTTCCCCT
>TeaL_19981
AAACAACCCAAACTTGTGTCATGAGTCATGGTGGTGGCTAAACAAACCCGCAGCCAGACG
TCCGGGTTGGTTCGGGTCGCCCGGAAACCATGAGCCATGTCGCCGTCTTCGTTAAGACCG
AGAGAGACAGGTAGCAAGGCAACTCGGACAGCCGTCGACATCTCCGAAGCCATTTAACCG
TTTTTCCTACTTTCCTTTCCTTTCCTTCACTTTCCCATCCAATCCTTCAATCTTTCCTCT
CTGAGCTTTCGGTCGGAACTCAATTCTCTCCAATCGCTGCAAAATGAACTCAACGTTGAG
GATTTCATCATCAATGGCCACCATGAATGTTCCTTCTCCAATCAAGCCTCAATTTCAGAG
AACCTCCTTGTTTGGTCTCAAAGAAAAACAACCCTGTTTCAGAATCCATGCCATGTCCAA
CAACGGCGCTGTTTCTCGCTCTTGCCCTGACGAGGCATCATCTCGTTCAGTTGAAGATGC
CCATAGGCGAAGAAGCAGTCTTGAGTCTTTGTTCTGTTATGATAAGGCTATACCGGAGGA
AATAATTGAGAAGCCAATAGGTTTATCTTTGGCGGAGAAAAAAATTGGAGATAATCCCCA
CTGCCCCGATTGCCAAGCCAAGGGGGCTGTCCTTTGCAGCACTTGCTCTGGTTCTGGCTT
ATATGTTGACTCTATATTGGAGAGCCAGGGTGTCATTGTCAAAGTCCGATGCTTAGGTTG
TGGTGGAACTGGTAACATTATGTGTTCAGTATGCGGTGGTCGAGGTCATCTTGGCTGCAA
ATGATTTCCAAGGTTGCTGAGTAGGAGGTTGCCAAAGTTGTCTCTGACTTGATTGAGTAG
TAAGGTTCAGTACTTTTCTTTTGTATTATGTATGTTTCATCGAGTTGTAAGGCACATTTT
GTATTTTGAATTTTGTTGTGTTCATGGGTGCCAATACATGATATGCAAAGCGGTGGGTGT
AAACAAATGTGTTTGCAATTTTACGTTTAAATTTTTGAGTAGTTTAATGAATGAAGAAAA
CCGCTTAGCAATTTTGGATGGTTTAATGAACGAGCAAAATCATTAACACTAATAGATGTG
ACAGTTATATATATATATATATATATATGAAAAGGGT
>TeaL_19982
TTTTTTATAATGGGGAAACCTTTCCATCTGCCTGTGTCTATATTAGGATTTTTGTTTACT
GTAAGTGGCAATCAGTAAAGCTATCCAAGCTCCATACAAGATTACCAAATCCAAGTGACA
CAACGAACACACACACATACACAGGTGCAGAAGGGAACAGAATGTTGTGTCATCTACTCA
AAACACTGGTTGTAATAAAATACAACTATATCGAAACATTTAATATACATTAATGATAAT
GAGGTCACATGAACCAGATGGTAGAAAGTAACAAAATTTATAAGAACTTTTTGCCTTTTG
TTTGCTTAGAGAGAAAAAAGGGAGTACATAGGAATGAACGATGAAAGGTACCTCCTTGAA
GAAAAAAGAAGCAAGAATAAAAAAAAAAGTAAAAGCAGTTCCCAACCACCAAGAGTCCCA
TTAACCACTGAGCTTCAAAAACATGTATAGCAACGATAACATTTGAAGTCATCCCAAGCC
TAACTCACTTTTCACCATAACCATCATGATTATTCAAAGGGTCCAAATTGGTAAAAAGGT
CAGAGCATAAAAATTAAAATACATAAGAGTTTTGGTAGTTAATTGTTCCTT
>TeaL_19983
GATTTAGTCTTTCCTACTTATTCACACAATTGACTTGTGTGTTGCATACTCTAAATGGTT
GCTTTTACATGCATTAGTCATGTAAACTATTTGTATTATTACATTACACAAGTTTTGTCA
CATGTACTTGTGCTCATGTGGAAAAGATGGACATAAATCTTCAGATTACCAAGCTGGAGA
ATCACCAAGGCCTTTCAGTGATTTGATGTGACCCCCAAAGCTAGACACTTCACCCTCCTG
AACTTGGAGAGAATAGATTGAGTTACCCTAGCCCTAGCCCTACTAAAAAATATAAGAGAT
TTTCCATTTGCTGTCTCCTGTAAAAGAGAGGAAGTATTTAAGTGTTGGGAGACCAAAGGG
TATCTCCACTCACTTGAGTAGTAGTCTCCTCTCTCTTGGTCTCTCTCAAAAGGCCACAAT
GTTTGTGCATTGGAATTTAGTGTGGAACATGGAAGACAACTGTGTGTGTAAGTAGCAGAG
ACTAAACCAGATGATGTCAGCCTACCCACATGGGAGCTGACACTGACAGTATGAATATGT
ATCTAAATTTATTTGTTGAGAGGTCTTAAAGTATTGTGATTGTCCTGCTAATTACGTAAG
GAGAAACGATAGTGATACATGCTATTAGTAATCTAGATAGATTGTTACAGAGGCACACTT
GTTTTTCACGTTGGAAAAGCAGAACAATATTGCTACTATTGGCACAACGTAGTAGCATGC
CCTTAAGTACTATGTATGAAACCAATTCATTTTTTGTTAATGGAGGCTTCAGTATTAGCA
GGAGGAGGATACTGTTCTAATTTGCAGAGCCGGACAGAGAAGTGGCATTATGTCTGAATA
TCCACTTTTCCCATTTTAAAATAGCTGACACGTGCGAAAAGGAAAGTGTCCATTCTAGTT
GCAATGTTAGTAGTTGCTCTGATGGTGTCAATTAATTTATTCTTGGTGGTATAAAAGTAG
AACTGCATTTAGCTCAATTAATTTATTCTAGGTGGTATAAAAGTAGAACTCCATTTAGCT
TTGTATTCTTCTAATGCTGCCATGCTTACAAGTTACAAGTTACAAGTTACAAGTTACACC
ACTCGCAAGGATTTGAATATCTTGCTTCCTCTATGAACATACTCTCTCAAACTTTCTACA
AGTTTTGAAGAGCCGTCAAGTGGAACATAGCACGGTAATATACCTTTTAATAAAAGTGAA
ATAAAGCATATGTAGTTGTGGCATAAATTTTCTAGAATATTCAAGCTTACAGACCAACTA
AAAATCTACTAGTATGGTAACCCCAAGGGGTAGGCCTAATGGTAAGGCCTTGGGTCTTGG
GGGTGTGCTCCTTCCAAGGTTCAGGCTAAGAGCTAACAATTCCTTAGGGCTATCGAACTA
GGGGAAAATCCTTAAATTAACCGTGGTGCACTTGCAGGAAACTCCTTGCCGACGGCCTGT
GCACCCATGGGGATTAGTCAAGCTTTGATTTGGACACTCTAGTGCCAATCAAAAAAACAA
AAAAAAA
>TeaL_19984
CTTTTGGTCACGTTTTTGCGGACATCATGAACTTAGTTTTTTTCTCTGCTGGCTTGAGAA
TTTGAAATGAGCACATCAAATTTTCATCAACACTCATCATTGCCCCAGCATTGTCGAATT
CACCACAGTAGTTGGGGGCTGAGAATATGGTTACAAGCTGCCTTTCAGCAAAGAATTCGT
AACCATCCTCTACAACCTGATGGGCGCGACAAATAAGATCCAAATCATGCTTTGTTAAGA
ACTCGGACACCCTATCAGGGCCAAATGTAAATGAAACTCCTCTATCATTCATTCCCCATC
CCTTGACATCTCTACCAGGATCCGACCAGAGTAAATCACACAGTAAACCAGTGTCAGGAA
CAGGAGTAGGACGGGGTAAGTTTCTAATCAGATCCAAGTTTGTAAGATCAGGGGAAAGGC
CACCATGCATGCACAATATTCTGTCATCAATGAGTGCGGCCACAGGAAGACAATTGAAAC
AATCAGTAAAGGACTTCCATATTTTCACATTAAACCGGCGTTTGCATTCATCAAAAAATC
CATAGATGCGATTAATAGAAGCACATTCATGGTTTCCCCTGAGAAGAAAGAAGTTCTCTG
GATATCTAATTTTATACGCAAGCAAGAGGCATATTGTTTCCAGACTCTGTTTGCCACGGT
CTACATAGTCCCCTAAAAATAGATAATTGGATTGAGGAGGAAAACCACCATACTCGAAGA
GCCTTAACAAATCACTATACTGCCCATGAATGTCACCGGAAATTATTTTGATGGGGGCTT
CGAGTTCGAGGAGATTGGGCTGTTATGAGGATGCACGAGAGGCAGCACTTATGCTATGTT
TGAATTCTACTTGTGCACTTCAATGACTATCCATAGCATAAAATCCTTCATGAAATTGCG
CTGAGTAAAGACAAATTGCAGTTTTATATGGCGTTATCCAATTACTAAACAATAACAACA
GTGATGATGATGCAACAGTGAAGCTACAACTACTATTGGTAGCTGCACTTCTGAACACAA
ATGCAAACTCACATTGTGACTTCCCAAATCGCAGAAAACTACTAGTAAATTCAAATTCAA
AACTAACTCAAGCATTTTTGTTAATACAACAAGACAACTACTTGAAAATCTTTATAAGTT
AAACCAACATTAACACAAGAAAAAATAATTGTTCCTGAACTAAACAGAAATGACAATGAG
CACAGTGATGTTAGGAATTGACCATTCCTAACACGATTGGTGAGACACGAAATAACAATC
AAAGAAGAAAAAATAAATCAAACAAATCACACAAACAAGAACACAATGATTTACGTGGTT
CACCCCAGAATAGGGCTACGTCCACGGCTACTGCAGTTTTCACTGTGATCAGAAAAATAC
AACTCTCTCT
>TeaL_19985
AATACTTTTTGTCACGCCCTTTTCTGCCACCCGCCATTTTCAGTCGCTTTTGCGTCGCAA
AAAGTCTTTTGCGACGATATATGGACCCTTTGCAAAAGGTTCGATTTTTGGTAGTACATT
TGATCACTGCTATTTTTATCTGGAACTCTGGCAACGTTGTGGGACGATTATTATCTAGAA
AGAAAGTTCGTATGTGTTTATGTGAATATATGTTTATGTGGAGTGAATTAATTGTTGTCT
ATCGCTTTAGGATGCGAGTGAGTTAGTTTCGACATATTTGTGAATGTGCTAATCTCTTGT
GTTACCTTTATTAGGATGCCAGGACATGGACATGGGGTAGTAGGCGTGACAGGCCCTGAC
GGCAGGAGGTGCCATTACCGGATGATATTCCGGCGTAGGAGAAAAGGGTTGGTCAGGCCA
ATGTAACCGAACCGGTTGGTCAACAGGCCAAGGGCGCTTTGGCCTGAGAAATGGCCGGAG
TTTTACGGGAATCTATGGACATTCTTAGGGAAAATAATTAAGTCCAGGCCCAAGAGTGGA
GACAGGGCTATTTTTTATGAAGATGGAGTTCTTCCGATTGAATCTGGATGAGTTTTTAAG
GGATTCGAAGGAGCTGCTGAAAATGGATGAGTGGTTGGAGCAAATGGTGATGACGTTCGA
GATGCTTGGCATCGAGGATGATAGGTTGAGAGTGTCCTTGGCATCCTTCTAGTTGAAGGG
AGATGCGGGTCAATAGTGGAAGTTTGTGCGGGGGTGCATCGGAGGGACTTAGGAGGCTTT
TGTTAAACCCTTTCAGGACAAGTTCTTGCCTTCCATTGGTAGGGAGAAGTTGAGAGAGCA
ATTCTTGAAGCTCAAACAACTTAACACACCGGTGGCCGAGTTTGAGGCTACCTTTACTAG
CTTATTGAGGTTTGCACCGGAGTTGGTAACGACAGAGGAACGTCATTGCTTAGAGTTTGA
GAAGAGGTTGAGGATCGGACTCCTTTTCAAGGTGGCCACATCCATGATTAGGGATTTTGA
TCGTCTTGTTGAGGCAACAGTTCACTTAGAGACGATGATTTAGGCTAAGGAGGAGAGGAT
GAGAGGCTCAAGGCAGAGAAGTCAGGAGGTTCAGGAAGAGACTCGAGACAATAAGAGGCA
GAGGAATTCTAACCCACAGTAGTCCCAGGGAGCACAATCTAGGTCCACTTTTCTTGTACC
GAGTTCTAGGTCAGGGAAATGTGGCCAGGGAGGGATCATTTGCTTCAAGTGTGGCCAGCT
GGGTCACAAGTCAGTAGTTTGCTCGCAGAAAGGAGGAGGGCAACAGTCTGCACCATTTGC
GGCCCGTTCTCAGAGCCAAAGTCAAGAGAGAGGACAGCTGCCTACTTGTTATCAGTGTGG
GCAGTCAGGGCATGTGAGGAGGTTTTGTCCTCAGTCTGGTGACACATCTGGTCAGTCTGG
CCAGAGGCAGACAAAGAGCCATCAGCCTACACAGTCAGCTCAGGCCTCGAGGGCCAATCA
GGGAGCCTTTTTGGCTCAATCCGTGCGTTAGACTTATGCCCCAAGGGGTGAGTATGTGGA
TTTGAGACCTACATGGTGTGTATACGTTGTTACCATGACAGATTTAGTGCCAACATCTTT
GGTAGTGAGAGGTAACTTCTTGTTATGTAATTCCATTGTCAATGTGTTGATTAATACGGG
TGCATCCCATTTCTTTATCTCGTCTGCATTTGCATCGGCATTAGGGTTAGAAGTGGCCTA
GTTAGCATCTCCACTCAAGGTAAAGTCACTTGTTGGTGGTGAGTTTGTGTTGGACTAGGG
GTGTCGAGGTTGTGAGATAGAGGTTTCTGGTCGCCAACTTCTTTTTGCATTTGTGTTGAT
TGATATGTTGAGTTTTGATGTTGTACTAGGTATGGATTGGTTGTCGTCATACCAGGCTGT
TATATGCTGTTACCGTTAGAGGGTTACTGTATGGACCTCGAGTAGTGACTGTTTTTATTT
CTTCAGGGACCGAGTTGATAGAGCTTTGTTGCCAGTGCGTGATTTACATGGTCGGGGTGA
GCTTAGTCTCCTTGCTATATTCTTGAGTGTTGAGAGTGATGTGGTCCGAGTTGAGTCCTG
AGGGTAGTTTGTGAATACCCGGACGTCTTTCCCTAGAATCTCACTAGTTTGCCATTTCAC
TGTGAGATAGAGTTTTTTATTTATTTAGTGCCTGACACCGAGTAGATTTGCACTCGCTGA
GTTAAGTGAGTTGAAGGTTCAACTCTAAAAATTGTTAGGTAAGGGTTTTATTCGCCATAG
TACATCGCTTTGGGGAGCACTGGCTCTCTTTGCTAAGAAGAAGGATGGTACTTTGCGACT
TTGTATTGATTATCGAAAATTGAACCGGGTAATTGTTAAGAACAAGTACCCAATGCCTCG
TATAGATGATCTATTTGACCAGATGAAGGGGTTTGTTGTTTTTCTAAGATAGACCTG
>TeaL_19986
CAAAGGTTCTATATTTTGAACAAGTTAGTATATTAGCTTCCTACGGATTTTTTTCTCCTT
GATTTTGATTTGTAATTGCAAAAAAATGTTAGCTTCATTAAGCATATCTTTTGTTTGCAC
ATGACAGGCCTTTTGGAGGACTCCTCATAAGCCTTTCCGTCAGGTATGCCATGAATCCAT
ATCATCACTCAAATGGTTACTCTGCACTGTTTTTTTCTAAATTGCTATATCTTTTTGTTT
TACACACAGTACATTGTTTTCTTCTCCCATAACAGTGACTGTAGTTCCTTCAATGAAACA
ACAATATAAGGCATTACTCGGGCTTGAAGCTGTTAGAATTTTCTTTCTTCTTCTAAGAAG
TTTTAATTTTAGTTTTTAAAATCTCTTTACCCTTGATGGTTTCTAACAGCTCTCTTGTTG
CAGAGATTTTTGATGGTGAAGCCTTGTCCAAAGGAGAAGAATTGTGATGTAGAGGTGTGG
ATCAAGTTTGTTTTGTGGTTCAGCTTTGTACTGTTTTTCCTGTCGCTTTTATCATTATAA
ATGCAATTGTAATTGCAGCTACTGTTATTACTATACTGTGTCATGCACTGATGCATTATG
CAAATTTGAAATTTATTTTTAGTAGAGGGATGAAGCTACGGAGGTTTGATATTTTAAAAT
TTATTAATTTTGATATTTTCACTTCCATCTATCATAAATTTCACTGCATCCTTTTCACAT
CTAATTAGTTGGATGTAAATTTGTTGTTTGTTTTGTAAAGAAAATGTTGCATATGGTATT
GATTGAGAGCTATTATTTGTTTTGTAGAGTAAATGTTGTTTAAGATATTGATTGAGAACA
TCTGAGAGTTCTTATTATTAGTGGCATTTGTTTGTATGATAATCTGTACATGACGAGACC
ATTGTCATAGATTTGGCATCTAAATCACCACTAGCTTCTTCCTATTGATTGTCAGTCCCT
TACCCATGATCCTAGAATATTTGAGATCTGGCCATGGACTGTTGAAAAATTATGTTATAT
TGGCAATATAGTTCTAGGAGGTTACATTGCATATGCTCATTTGCTTTCTGTACTGTAACA
TTGTATATTTTTATTCTGGAATCAATATTACATTTTTATTTATTCCCATTGGTTGAAGGA
CCAATTGTTTTACTTTCCCTTTCCTCCGCATGGTAGGGCTAGATATTTTCTTCTTTTATC
ACCCATGAACTTCATGCCTTGTTTGTGGAGACAAATAACATTCCATTATTTCTCACTTGT
ACTCTATGCGCAGCTAAGTACATACGCTATAAGAG
>TeaL_19987
ATTGTTTGGTTTGCCAGACTTGATTTTGTAATATTACAAATCAAGTAATAGTCGTTGCAT
CATTAGAAGTAGAGGCCACTAAATCTCGAAACACCCGAGCGAGGGCGAAATCTACTTTAA
GGAGATTATGTCCAACACAAGTCTCGACTTAAAATTTCTGTAAGCGGTTAATTCAGAATT
TAATTTATTTAATTATTTTCTGAATTATTTTTTTTTTGTTTGTTTTATTTATACATTTAA
ATTACCCACACAACCACTGAGTAATAACATAATCTGCCTGCATAATCCTCTTATGTAGCT
ACCTAAAAATCACTCAAGTTTCTAATCTTAATCTCCTGTGTGAGAGAATAAATAAATAAA
TAAATATAGACAAAAGGAAACAACACATCAGTGCTAACCATAAAAAGAAAAACAGAAAAG
GGTACAATCCATCTTTTTCCATTACTCTTTGTTCAAGTGGGGCAAGATACTTGCTTAACT
TATTTGAAAGAAAGAGAGGTGAAAGTTGATGGGAGGGTCCCCCCGTCTACCAAATCCTAT
GTAGGCACGGCTAATGGGAATTCACTAAATATTATTTATAATCATCATCATCATCATCAT
CTACGAAAACACAGGACTGCTCGAGCTCCAAATCGAACAAGAGAATATAATTGCGTACAA
TTACATAAAAGGAAAAGGACAAAGGAAAGAAGAAAGGAAGAAGAAAAGAATTTTTAGCTT
TACTGAATTCCCAAGCTCTCCTCCTCCTCTTTCTCCCTGTAGGCTGTGGGTTGGTGGTGG
TTCGGTTATTATTCTGCATGCGTCTCCCCTCCAACAATGGTGGCTAAACTAAATAGAATT
CAGTCCTAAAACTAACTAAAATGCCACTACCAATAACACTACTATTAATCCCACCAGCCA
TAAAAAGAACCTAGTGCAGCTCCCAATATGTAATCTTCCCATTGCCGAAGAGATAGACAT
ATAACCGGCCGACGAGGTTCCCAGTGGCGACGCCGCCGACGGCGGCGTTCCGGTGGTCGT
AGTTGGAGTCGAGATGTTACCTCCGGCGAGTCCGAGTGAATAGGCCGGCGATCCGTCTGG
CTTGAACAAGCCGTAGTTCCTCTCCGATGTCGGTCCAGGCTTCATGTTCTCATTGAACAG
AGCAAACACGTAGATATTCAACTCACAATTCGGCTTCAAAGGCGTCCCTTTCTTCTGAGC
AATCAATTTGATCACATTGCTGTTATACTTCTTCGCATTGTCTAGATTCGCTCCAGCTTC
GTCTTCGTCTCCCTTAGAAGGCCAACCTGTCTCGGAGATCTGCAATGGAACCTTCTTAAA
CCCTAAAGATGCCAGAGCAGAGTACACAGCATCGATCTGAGCAAACAACATGTTGTCGTA
ATGAAGATTCGATACTGGATCTACAATCCCCGAATTAGGCTGAAACAGAACGAAATCGAT
CGGGACTTGCTTCGGATTCGACTTGTATGCGAAATAGGGATAAGCATTGATGAGAAAAGG
AGAACCAGTCTTGACATGAAAATTCAAGACCTGAGTGATGCAACCGGTGAGATCTTTTCG
GAAAGTTCCAGAAGAAGGAGGATAAGACTTCTCCAGAATTGCTAGAGAGTGAGCTGTAGT
GACACTGACTTGTTTGTCTAGATTGAGGCTCACAAGAGCATTGTGGATTCCTTGCATCGC
AGGAAGGAGATCGTTGCTGAGAGAAGTGTCGTTGAATGTTAGGACTTCGTTTCCGATTGT
GATGCAGGTGATTTTAGTGGCAGGTAAGTAGGATTGAACATTTGTTTTGACCCAAGTTTG
GGCGTTATTGGGATCTCTCATCTTGGATAAGAACTCGTTTCCTAATCCAACGATGAACTC
GACGTTGGTGTTGGCGAATGCTTTGAGGACTCGTGGATCTGCGTCGTAGAGCTTCACTTT
CGTCGCGCCGATCGATCGTACCAGCGGAAACACATTTTCCGGAGACGGAAGGTCGTTTGC
AATTTGGCCGTAGTTGATGCCAACGGCAGCGACCATTGCCGGAAATACAAACACTGAGAT
GAAGAGAAGCATTGAAGAACAGTTGAGTGTGCTGGAGTCCATGGAGGAAATGGAACGATG
AGTACTCTTCAATGGAGGTGAAAGGAGATCAAATGAGAGAGAGAGAGAGAGTGAGCGAGT
GAGTGAGTGGGTGAGTAATGAAGTGAAGGCGTGAAAGATAAGGCGTCAACATTTATTGTG
TTGTGTCTGGTGTGACTGTTG
>TeaL_19988
AATGAAACATGCGCATGTAAGCCATACACCAACACCACCCTCCTATTTACACCAAAAATT
CAAAATTTATATGCTTTATTTAATAAAGCAAATATGCACACTGTTGGTTTAAGTCAAACC
TTAACTAACAGGAGCTAGCTCACCGGTCAGAACCCTTACGATCTCACTAGGAGGTCAGGG
GTGCAAATCGCAGCACCTGTGTACAGTGTATGGGGTCTTAATCCCCATGTATTTGTTCGG
GGTTCCCTCCCCCAAACTTTGGGAGTTTCTTTATATTAATTATACGTTTTATTTGATCTT
CACTGTGATTATGATTCATTGAGATTCACTATAATATAACACATCAATCAAAAAAGAAAT
TCCCAAATGATCAAAAGGCATTAAGCATCACATGTCTCTAATAATCATATCAAGAACTAA
GAGGAGTAACATGACGCAAAATGACATAACAACATTGAAAAGTGTATACTTTCATTAGTT
TTTGATATATCCTCTAATAAAATTATGCAAATTAAGAGAACCAAAATAGCATGAAAAAAA
AGAAGGAAACTCAAGATGATAACCTCTAGGCCAACACAGACCGGCAATTCTGCTTGTGTT
TCTTGCACATCTGCTGTAGGATCTTTTCCATTTGAGTACACAGAGTAACCAACACAAGCA
TATTTGAATTCTGCAAGGCTTCTACCTTCTCTAGAGGCGTCCACCTCAGATTCTCCAACA
ATGTGGCGTGGTACTTGGG
>TeaL_19989
AAATTGACATTATTTTTCTTTTATGATCGTATTTTAAATTATTTTATTCAAACATGTAAT
TAGTTTCGTGTGTCTAGTAAATGGACAAGCGCGTCCTCCAAGTGTCCAAAGAGTATCCGA
GTCCTAAATTCTTTATAAAAAACTAGGACACGTTTGGATGACTGTCGGACACGTGTCGGG
AGAGTGTCCGATGACCGACACAGACACGACATGGATACGCCATCTTTTTTGAAGTGTCCG
TGCTTCTTAGCCACTAATCTTGATTAGCAAAATAGCATATAGTATTAAAATGACATGCGC
ATTAGTTTAAGGTCTTTAAGCTCCTCAATTAGTGCATAGGCACATCCTAGCATTCACAAA
TTTTAAACTTAAGGTATCACCTAACTCTTAGGGTGTGTTTGGTAACGTTTACGTTTTCAG
TTTATATTTACAAAAATTTTATAAATTATTTTTTGTTTATTTTTAGAAAAACATAAACTA
CAAACGCGTTTGGTAATTGACAAAATGTTTAAAAAATTTTAAAAATATAAAAAAGAGTGA
GAAATGGCAAGTGGTGGCAAGTGGCGGCGG
>TeaL_19990
GTTCCATCGACTTACAACTTGATCCCGAGCAGAGGATGGTTGCACGCCATACAAGCGGTG
GCTTCAACCTTCTACCAAGTCATGCGCTTCCCTATCCATACCGGCCAGATTGAAGAAGTA
TGGGGGGACCAAGTAATGTCGAAGCGAAGCTTTGTTGCGGTGAACAGCAGCCGGGCTGCT
AAAGGCTTTGTCCAAATGATCGAGGGGCTGGAAAGAAAGGAAGTCTTAGATGACGTAGGG
AGAAAGGCCGAGGAAAAATCAGTGGAAGACTTGATAGAGGTCTAAATTGACGAAAATGAT
CCAAGCAAGTTCTTCCTATTGGGCTCATCTTTGTCCAATGCCAAGCGACTGGAATACGTC
AACTTTTTGGCCTCCAATGTTGAAGTGTTTACTTGGACGCCTTACAACATGCCTGGCATC
AATCTAAACTTCATCAGCCATCAACTCAATGTTTTTCCAACTGCTCGACCGATTATTCAG
CGAACTCGGCGCTCAGCCTTGCATCACGCCAAGGTTGTTGCAAAAGAGGTCAAAAACTTG
TTGGAGGCTGCGGCGATTGAGGAGGTGCAATACCCAAAGTGGATCTCTAACATTGTGGTG
GTTCCAAAGAAAAATGAAAAATGACGAGTATGCGTCGACTACAAGACGGTCAATAGAGCT
TGCCCCAAGTATAGCTTTCCTCTCCCAAGAATTGACCAGCTGGTGGATTTAACCGTTGGT
CACTAAATGTTCAACTTCCTTGATGCATACCGCGACTATCATCAAATTGCCATATGCGAA
GTAGACGGAGAGATCACTTCCTTTACCACGCCAAGAGGACTACATTGCTACAAGGTCATG
CCCTTTGGCCTGCAGAACGCTAGGGCAACCTTCCAAAGAATGGTGACAAAAATGTTTGCT
CCTTTACTTGGCTGCACCATGGAAGCATATATCGACGATATGGTGGTCAAAAATAAGGAT
GAATCTCAGTACCTCGGCAACCTAGCTGATATGTTCGCCATCCTCAAGTGCCACAAGTTG
>TeaL_19991
ACTAACCATCTAATTAGAAGTCAATTCTTATTTTCTTTTTGTTCTTTATTACCCATCATT
TTTACTTGCCCCCTCTTGGCCAAGAGCTGTATATTTTTTTTAAGACAAATGAGATAAAAT
GAATAAGTTACGATTATCAAATCGATATAAATATTTTTATAGATGATAAAAATCAATATA
CACTAAAAGTCCAACAAAATAAATGATTCGAATCATCGAAATATGATCCGTGATAAGCTC
CATGAATCTGAACAGTGCCCTCCAAATCGGATTAAGGACAGGAGAGAATCTACCTCCTAA
AATTAACTACTCTATTTTTTTATTAAATCTCAAATGAGATGGGATGAGTGTAATTTATTT
TATTTTTTTTACCTTGCCCTAATTTGTTTGAAATTGTCACCGTCGTCTATCTGTGGAATC
ATCCTCGAGCGGTGTGAGTTGTCTTGTCAGTTCACAAAGACAGTGACTAGGATTTCAATT
ATATAGGCCATATTTGCTGTATTTCTTGCTCTAGGGGAGTGATTTGTGTCAACTTACTCT
CATAGGAGTAGTTTAAAATTCAAATGGTTATATTTTGGCTTCTATCGTTAACTTTTTGAA
TTTGTGAGTTTTGGAATTATGTATAAGGGTGTAAGGGTATAAGTGAAACCCTAAATTTCA
CCAAATTCACCTGCCGTCGCAGCTCTCTCTCTCAGACATTTGGCTGCCAGGGCGAACTTC
TAGATTCATACATATCTCTGTTTTTTAGATTCATACATATCTGTTATTATTAGATTCATT
AGAGTTAAATTGCTCATTTTGAGTTATTAGATTTCCTTTCTCATTTAGTTGATGTTTTGT
GTCATCATTTTGTTTTTCTTTAATTAAGAGGATCACTTTGTTTATGGTCGTTGTTTTTGA
TCTCTTCATATATCTGTGCTAAAGAATTAATTAACTCGTTTTGGCATGAGAAGTTTAATT
TTCAGAAGTTTTTATGAGTGAAAAAGTTCTTGATCATTATGAAGCTTTTAACTCGTAATC
CGAAGGGTTTATCAACATAGGTTGTTAGGTTTTAATATACGAGTATTGAACAGAAATGTT
TGCAACTTTAAATAAAAGGTTGTGGCGTATATAAAATTTTTAGTTTATTGGCCTGTCATT
GATTCTTTGTAGACTATGACTACAGTCCGCACTTATGTATGGAATGTTGAATTGTCTTCT
TTACATGCAGCAACTGCTTTCCCAAAATTGAACAGGGCAATTGCTTAGTTCTTTTGTTTG
TATTCATGAAAATTTTTGTTAGACCTCGAATATTTGATGTCATTGAATACATGTAAATAC
TTTTTCGTGTAATTTTATGGATGATTGCCTCCTGTGTAGTCTGTCTTTCTATGCACATGA
TTTTACCAGGCATTGCTTCTTTGGATTTTGTATTTAATGCACAGTGTACACTCCGTGTGG
GTGGAATCTTTTGTTACCTGGTGAAGGTACCTATTGTAGTTGCTATTTTTAGACTAGCTA
TGTTATTGGATTGTCCTCTTTTCTCGGTTATGTGTATGTGATTACATGTCAGTTTGGATT
TCGAGTTTTTAATAATTTTGATGATAGTGGCATGTTTGTATGTTGTATAATGTGATGATA
GAGAGTAGAAATGTTGTAGAAAAGTAGTTATTTGTGTTTGTTCTTTATACTGTTTATACT
TCTTAAGCAGTATGCATGAGCTTGTGGTGTTCTGCTTGCATAAGTCCTTTTGTCTTCATT
TGCTTGCATGTAGTGCCTTTCGTATATGCTTTGTTAACAAGGCAAAATACATGCCATTTC
TGCTGTAGTGTTATTGTAATGGTGTTGACTTTCGAGGGCCCTTGCAATTCAAAAATCATG
TTTTTTCATGTGAAGCTGTGTTATAGAATGAAAAAATGAAAAATTTGCTTTATTAATCTA
ATTATTGGAATTGTTTTAGTTTTCA
>TeaL_19992
TTTATTTTTTTTCTTTTCTTTTCTTGTCTAGCTATGCTGTCTGTTGATTCAGATGAATAG
TTGCTGATTTATAATAAAAGTTGTTGGATGTACTTAAAAATTGTACATTGCTTAGTTTGA
GGATATACCTAGAATCAAGCTTAGCTGAGGCTCAGACGGTGAACACACCTCACCTGATGC
CCCTGCAGAGGAGATATAATATTACTGTACAAGTTTTTAAGGATGTAAAAAATGGAAGAA
ATGTAGTGAATTTGTGATCGTGACTGTACAAAATGTTGCCAGGCGGAGAGAGCCTTAAGG
TCTTTAGGAGAGAGGCCAGATTTTTTCTGATGTATGGGATTTGATAATTTTCTTTCTTAT
AGAACTTTTTTCCTGATATATGGCTGAATTGTGTATTTTAATCTTTATTTATTTATTTTT
TGTTT
>TeaL_19993
AGAGGTGGACGATCAAACTTGGAGAAGTCACTCAGAAGAAAATCGCCAGGATCTTTAAGT
GCTTCTCGCAATGGCTTAAAGTTCAATACCTTAGGCTGCTTCACCTGGGTGACAATACCA
CCTTTTTCATATGCAGCATAATTTGTTGTATCCTCTTCAATGGTGAATGAATAAGGCCTT
GCATTCTTAACTTTTCTTGGCTTTCCATCATTCAATTCCGGCATTCCATGAACTTCAGAG
AAGACAACCAGATCTCCATCCTCAAACTCAAGCCTCTCATCATCCACACAGGCAACAATA
GCAGGATTGTCATTGCTAATAGATGCAATAATGCCTGTGTGTGGATCATTGCCATCAACA
TCAAAAACTGTAAACTCGGGACCAAAGTCACAAAACACACTGCCAAAAAGACCTCGTACT
TCAGTTTTGATGAAAGAGATTGGAGGCTGATGACTATGGCAGTAATCATTGAATTCAATT
GCCTTCTCCAAGCTGATATCAGTGAATACTACAGCCTGAAAATCAGAAAGTTGCTCCTTA
GTCAATTCAGTTGTTAAAGTTGAAATAACCACGGAATTGTTCAGTTCTTGCAGTTTTTGG
ACAGAAGCAAGGGCTCGATTCTTCCCCACATCATCCTCAGAAAAGATAAAATTGCTGGAC
AAGTCCCACAACTCCACAATTCCCTCGTCATGCAAGGTCACAGACTTGACACCAGCAAGA
ACAAGGTTCTTTGCAATTTCGGCACCGAGCCCATTAATCCCTGAGATAAGAACATTAGAG
GCGAAAAGCCGCCTCATGGTCTCGCGGCCATACACGGCGAGCTGGCGGCTGTGCAGATCC
TCATCGATGTCCGGCGATTTTCCCTCTCCTAAATCCATCATCGGCGCCTTCCCNGCCTCG
CTTCCGCCGCCGCTGCTGCTACTAGTCGCCGTCACCGAGGAGATCAAGCAATCGATCCTC
TGTTTCTTGCTCAAAGATTCGATCTTTTGATTGTCTCCTTCAGTGTCCGCTTCAACAACC
TCTCCTCCAGCAGCTCTCTTTCCAGGACGCATAAAGTGCAATGAACGATGAGGACTTTGA
TGGAGTGAAGAAAGCGAGCGTAGATTGGGGGGAAGAGAAATACATAAAATACACACACAC
ACACACACACACATATATAGAGAGAGAGAGA
>TeaL_19994
AAAAAAATATATGAGTCAAACAGGTAATTGATATTTGCAAATATAACTAATTTTCGTTAC
ATATTAACAATGATAGAAATTTTGGGTTTCTTACCGATTTATGGCATATCCCTACATATG
CATGGGTATAGGACATGCTATTTGGTTATCAGCGAAGGAGTTATTTAATCATTGGATCTC
TTAGGTACAAGTGATGTAGAAAGTTGATGACAGCAATGTTTATGCCAATTCAAATTGTTT
TTAATAACAATCATATTATTGTTGTTATTATTATTACTGAGAAATCAACTTGTTTAACTC
CTTTCGTAGCTTGATTCTTTATCTTGTGTGTGTATGACATTTATCATTATTCCACTAATG
GACTATAGCCCATTCAAAAATTCTCAACCCATTTTTTGGGTGAGT
>TeaL_19995
GCAGGGATTATGTCACCAAGTTTAATACTAACTACGTCACCTGGAACAAGAACAGCTGCA
TCTTCCTCACTCCATTTTCCATCACGAAGAACCTTTGCTTTCGGTGCAAGGCGGGCCATG
AGAGCCGCAGCAGCATTACCAGCATTGTTCTCCTCAATAAAACTTATAGTAGAATTGATA
AAAAGCAGAGTAATGATCCCAACAAAATCCTGCCAATCAGGTGGTTTTCTTCTTCCGTTG
GCAAGGGCAATGAAGATCATAGCAGCAGTATCATCCACAGACAAATGAAACTACTGGGAA
TAAAAAAAAACACAGCTATGCTGTGGGTTCATGAGCATTTGCACAACATAAGAAATTAAA
CTATAAATACCATGTGGACACACTTGTCGGACACAGCATCGGCACCTATCTTGGAGTGTC
AGTGCTTCTTCACTCATTCGATTAGTGTGTGGTGTTTCATTGTGTGTGTAATCCAAGGAT
AGAGAATCTTCATGAAGCTTTTTATGATATTTCTTTCATGATGCCTAGCATTACTCATGA
TCTTCAAAAGCTTTCATAGCTCAAGGCTATAGTAAAAGAAACAATGAGATTGTACCCTGC
AGCTCCATTGCTCGTGCCAAGGGAAACAACTCAAACAATTAAACTAGAAGGATATGAAAT
TCCACCTAAAACCTTAGTCTATGTGAACGCGTGGGCCATTGGAAGAGACCTTGAAGCTTG
GGACAACCTATAAGAGTTCTTCCCTAAGAGATTCTTTGGAAGTGCTACTGACTTCATAGG
TCAACACTTTGAGCTTGTTCCATTTGGTGCCGGTCGAAGAGGTTGCCCTGGGATCTACAT
GGGTGCTGTGACAGTGGAACTTACACTTGCTAATCTTCTCTATTCATTTGATTGAGAACT
ACCTAATGGGATGAAGAAAGAAGATTTAGACACTGAGGTGATGCCTAGTATAACAATGCA
CAAGAAAAATGCCCTTTACCTTGTGGCTAGAAACTATAATTAATGGATATGAGAATTTGA
TCTTTTGTTCTAAAATATATGCATGTCTTAATATACTTCCAGCTATACAATTGTGACTCG
AAAATCTTATATTTCAAAGTTTTAAATTACAATTGAAGCTTTAAATTACAATTACATTGA
AGTGAACGCCAAACAGAATTGCCGCACATGGCTCTGCCTCCACTCCATCCATAAATGAAC
CAAATTTTTCAGCAAATTGTTACAATAAATGAAGATTATTGATGAATATCATTTTCCTAA
TATCTAGTCACAAACAGTAATCCTCTACACACAAAATACAACTAAAATCCAACAGACAAC
AAAGATAATAAAACTTTAAGTCTTCAAAGTCTTCAAATCCATTCATAAA
>TeaL_19996
AACTTCTATAACTTGCGCCTCGCTTTGGTGAGGCACGCGCCTCGCCTCACGCCTCGCGCC
TCGGTGCTTAGGCTCCAGGTGACCTTAGCGCCTTGATGCGCCTAGAGCTTTTTAAAACAC
TGCTTGAGATCCACCTTGGCTGTGAATTTTTCTACCACGTTACTTCTTATGGAAACTTTC
ACCAGATTTGAATCCCTTTTTTTTTCTATACCACCGGAATTTCTTTCTATTCTGTGCAAG
TCCTCCGTGTGCAATAATTACACCCTCTACCAACCGCACCTAGGATCAGTAACCTTTAGC
TCTGATACCACTTATTAGGATTTATACCATATCCCACCAACGCAAATGGAAGCACACCCA
CGCACACACCAAAGAGAAAAATAATCACACAGATTTACGTGGTTCGGCCCAAATTGCCTA
CATCCACGAGAGAGAGAGTTTCCACTATGAATAAAATAGAGAATACATGTGAGATGGCCA
AAACACTCAAAACTTACACCACTATCCAAACCCCATGCTTAAGGTTAGTTGAGTCCTTGC
TCATCTGGTGCCTACGGTATTTTTCTCTCACCCCTTACATC
>TeaL_19997
CACTCAGCCGTCAGCTCCTCAGCTCGGCGATCTCCTCCAGCCATTTCGTCGCTCGTCTTC
TTCGTCACTCGTCTTCCTCAGCCTCTGATCTCACTGTGGTATATATAAATATAACCTGAT
ATACATATATTTATATATAAAGACATGTATACATAAATAAATCAATTTAAAAAAAAAAAA
AAAAATGAACGGGACAGTTACAGTTATAGGGACGTTGAAATAGTCCCATTCAGTTTGAGA
ACTGATGCGTCCTTCATGTGTTGTTGCATAGCATTTGCTAAATTACGTTATATGTCAATT
TGAACAGATCTTTACTCGTAGCTAATGCC
>TeaL_19998
TTCACTTACAGAGATATAAAAACACTCATGCAGAGCCACAAAAATAATTCGAAGCCGGTA
GAGAAAAGAGATTTTTACAGACTGTTCACTGTGAGCAATTTATTTTTACAATCACATAAT
TTGCATGCTCCTATTCAACGTGGAGGAAGACAAAAGAACAGCGAAATTTCTGTAAATAGT
AAATACCTTTCTCGAACGACCAAAAAAAAAGTAAAGGAAGAGAAATAAAATGGCAAGCAA
ACCCATGAGACTGTATTTTTCGTACATGACAAAGAAGGATCACAAATCGCAATGCATTCG
TAAAAATATCTACAAAAAATGGGTTTTTATATTGCTGCCTTTGCTGTTTCTTGTAGAATT
GATGTTGCTAGCTACTATTATTGCGTAGATAAATATTTCACAATAAGACCTTCCACAGAA
CTGATCACAGAAAATATCAGTAGAGCAACGTGAGTGGAGCAGTCTTTTTAGCAACGGGTT
TTTGATTCTGTGGCTGGTTCTGGGCCTACATATTTATTGAACATTGCCCATGAACGAAGT
AATAGCGGCTACTAAAGCTGCTGTAAAATTGGGGTCTGTTGTGATGGCACTCATTATGTC
CTGAGAGCTCTGAACACCAGAAAATTTGGATTGGTTGTACAGAGCTTGGCTAAGAATCTG
AGGCCCAGAAGAGAAATTTTGAGGAATGTTTGGAAAAGGGATGTGGAATTGACCTTGTGG
TCTGTGAAACTGAGAGGGGTTGGGACTGTTGGTGAGGTCCAATGTGATAGTAGGGAATGG
AGCCGAGGCCGATATGGTTGCCATGTTTGGTGGGCAAGAAAGTAAAGTTCGAGAGTTGAG
TAGACCATCAGAGCTAGGCATTGAACCTGAGAGGAACATTGTTGCTGCTGCTGAGGTTGT
TGATGCCATTGTCATGGCTGCTGGAGGGAGAGGATGGTTGTGATTGCCTTCGTAAGTGGT
TGTGAGGATGGTTTGGTCTTCTGCACATCTTTGCACTTGTTTGCGAACTGGGCAACCGAC
TGCCATGGTGCAACGATAGTAGGCTCTGGGGCACGGGTTTCCTTTTGCCATCTTCTGCCC
ATATTTTCTCCATTGACATCCATCAGATATCATGGCTGCCTCTGATCGTGCACGAACCGA
GACACGGACTCTCCTCATGGCCGCCTCTCTCGTCTGCTCTGCAACGTCAGGGCTCTTTCC
CCTCCCAAACCTTTGCTCATCTCTACGATCACTCGTAGTCGGATCAAACGCTGCTATCTC
ATCACCACTATTCTTCTGCAGATCGTTCATCACTGACACGTTCGTTTGAGGCGATCCAGA
ACAATCCTGAGTTCTTTCTTCAGATAAACTCTGCGAAGGATCGTCTCTTTCGACTATGGC
TGCTTGACCGAGATCCATGAATTGTCTAGCAACCACCCTTTTCTCTGTTACATCGATCAT
CTGTTTTTCTTCGACTGTCGTGGTTTTTCGGATCTGTTGTCGATGCTCCATCAGCGCTGC
AACATGCATCTGCAAGGCATAGTAGTTGTTGTTCATTTGATTCAGCGCGCTTTTCAAGCG
TTGATTTTCTGTGCTCATCCTGTCCATCTCGGCCTGCAGGACTGCTAACTTATTGGTGCT
TATCTTTTCCTTGATGTTAGGTGATGTTTCATCAACAACCACCGATTTGTCACTTTCCGC
GTTAGCGGTGAGAAGATTTAAACCAGTATCGAGTTCTGTGAACCCTCGTGAGGACTCGCC
ATCATTAGCAGTACTCTCTTTCTTGACATCAACCCTTAGAGGTTTCTTGCAAGAGTTGTT
GTGATCGGCGAAGAAATCCATAATTCGCTTCTCACCTGAGATTCCCGGAGAATAAACACG
ACGATCATCTCTCTTGTCGATGATCCGATCACATGCCGTGTCCATGGTTTCTTGGTTGAA
TGAAAGTTGGGATGCTTTGAGTTTACAAATGAATCAATAGCTTGATAGGATGATCAGGTT
GAATGGAGGAGATCAGTCTCTCACTCCCTCTCCTTTCTTGACCATAATAATAAATGACCA
AGTTAAGAGATGTTGGGATGAGAGAGAGAGGGAGAGAGAGAAAGAGATTGTGTGAAGTAG
TAAAGTCTTTGAATTAATAGTCTTTTAACAAGTGTAATGGGCTCGACATTAACAAGAGGT
AGTAGGACTAAGACTAATGACCAAATGGAAAAGGAGTCATCATATGAAAATGAAATGAAA
A
>TeaL_19999
GCCTCTTCCCTCTCCATTACTCTTCCCCTCTAAACTGCAACCACCCAACCTCGTAAACTC
TTCTTTATTTTTTTCCTCTAAAATGCATTGAATCTTTCTCCTCTCTCTCAAATGCATTTT
CCATCTCTCAAATTGTTCTCACAGATTCAACATCAAATTACTTATATATACATGTATATT
GCTACTATATATATAAATATATTTACACTTACATTTGTATATAGATAGATTAGCACAGAT
GCAAGTTTCAATCACCGCAACCATTGCAATTCCCAGTTCCCACAACCTTCTCCGCGAAAT
CCTAACACCACCACCACCCCAAGGCTTACCTATCACTAAATCCGCATCACAGATGCCACT
GTAAAAACAAATAAACCACCCATTCACCAAACCTCTCCACCGATCACTCATGCCTCAATA
ATAAAAGGCCTATCATGGTTTTAATAAATAGACCAATAATCCATAAGGAGAGATATAGAG
AGAGGGAAAAGAGGGTTTGTATACGTACATGTGTGGTGGTCACAACGGTGGGAGGCTAGA
GCTTGCGGTGTATAAAATCCAATTCACACATCAACCGTGATGGTGGGGCTAGTTTTGGGC
TTGCGGTGGTGGTGCACCACATCCAATTTTCGCCAACTATAGGAAGTGGTAGTGGTGGGT
TCTTGATAGCAGTGGGTTGTGATTTTGTGGCAAAATAACTTGATTATGGCAGTGTAAAGA
GGTGTTAGGGTGCCCGCTGTGCTGGGTGTGGAGGGGAGGGGATAGACAAGAAGAGGAAGG
GATTGGTAGAGAGACAGTGACTATGGTTGTCGATAGACAATGGTTGTGACGATGGACGGA
GATGAAGAGGGGTTGCGTTGGAGGGGTGACTGCAACTGTGAGAGCAAGAAAAGAGAAAAG
GAAACACAGAGACGAAGGAAGAAGAAGATGATGATGTTTGGATGTGTGGATGATGTTTGG
ATGTGTGGGTAGGATGTTTA
>TeaL_20000
CATATTCCACAAATGCATGAAGCTACATACAAAACATAGAGTTTGAATATTAGACACTAA
TAACAAACCTGAAAGCGGACAATGGACAATTAATTAACAATACTAAAAGAACCTATTTCG
ATTTTCAAGGAATCCAAAGTCCAGATAGCAATCAAACACGATAAACAGTTGAACTTCTAG
ACTTCTAGTATTGTATTCATTCAGGGCTGGAGATTGTGTAACCAGTCAGAATGAAAAAGG
AGCATCAGTGAGCCCATCTGTGGGGGCCTCAGGCCCTCAAGCCCTGAATCCAAGGTGAAC
CCATGAACCAAAAAACATTAACGCCTTCCAATTACAGGAAGTTAAATTAGCCCACCTTAA
TTATGATTTCCATGAAATCTTCACGCAAATTAACATGATGAGTGAAAAAGGAGAGTAACA
AAACAACCAAATATAAAGAAAATTTCAAGAAGAAATATATGTTGAAACGATGGGTCTTAG
GAACAAATTTTCAAAACTTGAAATGGAGCCAAACCACAATTCAGTTGCTAATTGGCATCA
GGTGGCACTGAAACAAAATGCCAACAGAGAAGCTGCAATAACTATTTGCTACATAATTTT
ACCTTATTACTGAAAAGCATGCTGTC
>TeaL_20001
TGTGCAATATATAACCATGAGGGTCTTCTCACCTCAAATAGATAGCTTTTGGGGTTGAGT
TCTATCTAAGACAATGTAGCATGGTATCAGAGCTAAAATACTGCGGGATGGGTTCGATGC
TTTGGCAAGCCATATGCCATTGCCAATTCCACCATACCATCTTTGTTTAAAGAAGGTTTT
ATTTCTTTTTGTTCTTCTTTTATGGAATTTACTGTGCATTTCAGCAAAGTGAAAACTAGC
GAGGTTGCACCAAATTTGCCTTCAGAAGCTATTAAACACTTCCTATTAAATTTCTACTGC
ATTTGATGTTTTTCATCATTGTCATCGTTGTTTATGTGTGAAAAAATTGTTTGACAGGGT
GTAGAACAAAATCTAGACAAAAATTGCACAGGTTCTCTTTATTGTCCAAAACAAGTACGA
TTTCTAATGTGCTTCTTTTTGTTCCTTGACTCAACTTAAAAACACAACTTTGCTTGGCAT
GGTTTTGACATGATTTTTTTGGCAGTGTTTCTTTCCGCAGTATGCG
>TeaL_20002
AAATTTAAGCTGTCGTGAAACAGGTAACATTTTCATTGTATCTGAATAGATTTGGATAAA
CAATAATCAATCAATTGTTCCATTTATTGTTATAAGTTGTTATTGTTATTATTTTTGCTT
TTATTTTATTGCTATGGATAGAAGGACTAGGCACGTAGACTCTTGACTACCATGCTGGCA
TCATATTTGGTTTCTATGTTTTATGGTTTGTTTGTGTTTTTGGAAATAGAAAAACAATGG
CAATTAAAATCGCCCATAATTACAGTTATTGAAAATTCAGAAAAGGCGCAAAGGTAGTAC
TTGAGAAAAGAGAACATTTTTTTAAAAAGTGATACCAAATGTGGTTTGGAGAAGGGGCTG
GACTGCTGGAGCCTCCAGATAATCTATGAACTTCTGGGATTCTTGTGTTTCTTTATTAGT
TGGATCATTTAAGGTTGTGTTGTTTAAATCGATAAAGCAATATTTTCCATACTCAAAAGT
AGTTCGATAAAGCAAGTTGCTTCTTATATTTTGCTAAGATAATTTCATTAGAGATAGACC
ATATGGTCCTTGAGTTATTTCAAGGTTGTCTTCAATCAACTCTTGGATCTCTCAAGGTTT
GCGATAATGGATCCGGGTACACTAATTATGTTCATATAATTTCTGCATTATGAGATTATG
TGTAAAAGTCATGAAAATTTTAGATCCTGCATTGATGGAGATTGTTGATTAAATTTTTTT
TTTTT
>TeaL_20003
CGCACGCAAGCCGTGGTGGTGGATTCTAGATTGTTCCTTCCTTCCCAATCGCACTGAGAG
AGAGAGAGAGAGTCACTGACACTCGCAAATGGCGACGATTGTTCGATCCCTCTTTCTCTC
TAACTTCCATTCCTCTCTTTCCCGCCACTACCCCAACCTTCTCTTCTCTCCCTCTCGCTT
GCTCTTCCATCTCCCCATCCCCACCACATCCCCACCATCACCATTTCTATACCTCCCAAC
CTCCTCCTCTTCCTCATCATTCACGAGACCATTCAGCAGCAGAAGCAGAAGCAGCAGCTT
AGAAACATCACTTCAAACACCCAATAATCGCAACGACACCGCTGCTTCTCCGCCGCCGTC
GAAGGTCATCGACAAGACCAAGCTCCCTCCGCCGTACGACCCCTTCAACAAAAAATCAGC
GATAGAGGAGCCCAAAGACCCCAAAAACCTGCAAGAAGTGTTCCACAAGATAAGCAAAGA
TGGACTCTTCAACAATGCAGTCAAGATGTTCGACGCATTGTCCAAAGACGGTCTCACCCA
CGAAGCTCTCGAGCTTTTCCGCCAAATCAATGAAAAGGGTCACATGCCCGACGTGGTGGC
CCACACCGCGGTGGTTGAGGCCTACGCCAATGCGGGCCAGGCTAGAGAGGCCTTGAGGGC
ATATCTCCGGATGCTGGCATCCGGAGTGTTGCCCAATGCGTATACGTATGCGGTGTTAAT
TAAAGGGCTTGCAAATGATGGGAAGTTGGTGGGGGAGGCGAAGAAGTATGTGGTG
>TeaL_20004
AGTTTTGAGTTTGATTTGGGGTTGTTAAATGAGTTGAAGAATGTAAGGTGCCCTCCTTTT
TTATTTGTCTAAAATATATAGATTTCTTTGTTCCCAAACATCTTCTGCAGATTACTAAGT
AAGCATATGTTATGGTTTAAAACATGAAATTATTTGAAGCTGATGCTTGTTGGCATTGGT
AATGGTGATAGAGTGGTGGTTGAAGTGTGGGAGTATGAGGAACAAGAGCAATGCAATATA
TCTGAGAAAGGAAGTATGTGATTTGTGTCTTTGTGTCGTGACTAAGTAAAGTGATGCATT
GTCATGTGACAGTCATTTGAGTTTTTGCTACCACATCTTCATGTGCGAGTCATGTGAATT
TATTAACGTGGAAAACTGCTATTAGTTTAGTATGGAGGCATGGCACCTTTAGCACCACAT
GCATATTCTGAAAGTTTATAACTGAACATGACTGCTAGGATGTTCATCGCTTCAGTTAGA
TGATAGGTTGTTTTACTTGGCTTTTGTTGCATCTTCTAATCAAATGGATGCGTGAGCAGT
AATTAGAACATACGCAACGCTCTATTACTACGGATTCATGATGTTCTAACTTGTCAAACC
CCCCTTGTCAATTCAGTGCATCATTGAGAAAGAGAACAACTTCAAGCAGCCTGGAGAGAG
GTACCGATCCTGGGCACCAGACAGGTACTTCTTTTCCTTCAATTTCTCTGAAAATGTTAA
AATATTCTTATAGTGATGTCAATTTCCTCTAATGGTATTTGCTATTTTTCCAGGCAAGAG
CGGTTCATCTGC
>TeaL_20005
TCGATTCGCCTCACTCGGAAACCCATCGCCATGCCACTGTTGCCTCTGTTAGCACTGTTC
TGCACCTCTGAGAGCCGTGAAAATACTTGTGATTCTTTTGCAACACTCCCATAGCACCGT
GGGATGTCACCGGCCATAATGCAAGTCCACCGGCCACTGGAATATAGTCATCGACCAAAA
ATGGAACCACCGGCTAGACTTTGGTAGCCGGCCGGCACTGAAAGTGCCTGACCGGCCATT
ACTTCCTGCAGAACACTGGTTTTGCTGCAACAGAGGACAGACAGTGCATGGCAAGGAATT
TACAAGGCAA
>TeaL_20006
CTGGAATACAGTTATCGACCAAAAATGGAACCACCGGCTAGACTTTGGTAGCCGGCCGGC
ACTGCAAGTGCCCGACCGGCTATTACTTCCTGCAGAACACTGGTTTGCTGCAGTAGAGGA
CAAACAGTGCATGGCAAGGTATTTTCAAGGCAATGTGTGCATAGCCACTCTCCCTATCAT
GCAATGAACTCAAGGGAGCATGGCTCTCGGTCCTCGGGCCACCAATCACGCATTTCGATG
CATGATGACCAAAGGTGCCAAGTTTGCAAATCAATGTAAAATGAATGCAACGAAAACAAA
TGAATGCTACACACTCTATCATGTTGGGATCAAGAGTGTCGGCGACCGAGGATTGAGGCG
TATTTCGTCACTTTAAGTACGAACACACCTCATACCTCATGTTTGGTTTGACACCCCAAA
CCAAACACAATGCAATGCATGTATGCAATATGGCTCAAATATGCAAAATGGCTCATGTGT
GCAATATGAGGCTAAGTTAGCAAAGCATGCCAAATGCAATGCCACCTAAACATGCAAATG
TACAATGTACTAAACATGCAAGATGCAATGCAATGCGACCTAACATGCAAGCTAAGCTAA
TGTAACACAAACACACCAAATATGCAACAAGGTTATGCGATGCAACTAGATAAATGACAT
GCAATATAATAAACACGCAAACATGGTATAATGCAAGCATGCAACAACACACAAATGCAA
CATGTCAAACATGCAACTATATGCAAAGATGGGCTTAAATCGAAATGGGAAGACCTCAGC
CAATCCCAAAACAGTGGCCAAAGTCATGGTTTTGGAGCATAGAAATGCAAAACAAACATG
TGCATGCAAGTGGTCCAACACTTAGACAAGTGGTCCAACACTTAGGCAACAATGCATAAC
TCTCAAGAGTGCTCAAAGAGTGACAAAAGTAGAAGTGTAACAGCACTGTAAGCTCTGAAA
ATAAGCATGGCATGATGCCAAATCAACCCAAAGATGCAAGCATGGCACGCAAGAAGGCTC
AAGGCTTAAAGCTAGCTAAGGAGCTTATACCAAGGCTATATGAACCAAGCCCCAAAGAGC
CAAGGACAACCAAAACAGTCCTAAATCATGCTAAAAGGAGTCCAAAACATGCATGGGCCA
AAGCTAAAACAAGCCAACACCAAGAGCATAAGGCATGAGGCATGCAAAGCTAACAAAGAG
GTGTTATACTACACCTATTACAACCAAACGAGGCATGATTTAGGCAACTAAAAACAGAGT
TATGGCATTTTAAAATCAACCCAAAAACCTACTTAGATGGCCTCTAAATGATCTAAACAT
GATGGCATGCACAATGACCTAAACATGGAGCATAAGGTATCAACTCTTCAAAGCATGGAA
AGGATGGAAAATGCAAGCATACAAGCATGAGACATGGACTGAAATAACATGATAAGTGAT
TCCAAATCACTAAAATGGGCCAAGTAAAACATGCTAAAGACTCACACACCCAAGGCCAAC
AAGCTAGATTACATGGTAGCTATGTAAAACAATGCAAGCATGACCAAAAGGACCAAAATG
AAAGCTTAAGCATGTCATAACAAGGCCAAAAGCTTCAAGGAATCAAGCCAAAATATGTAA
GCATGATAGTCCAAATGCTAGACACATGTTTAAGGCAAACAAAGGGATTACAAGGCATGT
ATATGATGCATGTAAGGGACCACTAAACCAACTCAAAAAAAGAGGTATAACATGACAAAA
TAACACCAAATACCCACTGAAATGATGCTAGAAACAACTAAACATGCATGCTCCCATATT
AAGCCAATAATACAAGCAAATAAGACAAAAGGGGAGAGGGGTGTCCCTCCCCTATACATG
ACCTCAAAACCACTTCTCCACCACTGAAAATCCTCTAGATTTCAGTGGTGAGAAGGTCGA
AATAAAGGGGTCCCAAAGCTCAAAGAGAAAGGCACAAAAAGAGGCCAAGCAATGCCTAAG
AGGGGGTGAACAACCCCAAACACAAAAGAGACCTTAATGAAACATCTTAAACATGAAAAA
TTAGAACTTTTATCAGTTATACACAAAGCTCAAAACAGCATGCAAGATAGGTTAAAAGCT
TGTACAAAAATGGGAAATATAAAGCAATAGTGCTCACCCTTGAAGAACACTTCAAGAACA
CCAATCCCAGTCCCTTCCTCTGATCAAAACCAACCTAAAAACTCTGAAACCAGTCCCTCA
ACACCTCAGTAACCGAAGTATGGTGTAACACTAGGTGCCTTAGTGCAAAAATAGGAACAA
AAACACACTTTTGAACACTATTACACACACAATCTAGAGAGAGGGGGAGATATAGATAGA
GAGTGGTATATGTGATATATATCTCCGATTTGCTCAACCCCTCTAAAGGAGAAGGGAGGC
CCTCTTTTATAGAACAAAACAAAGGCCTAAGCTTCTTGGACAAGCTAAGACAAAGGGGTC
AAGTTTCCTCAAGAAGCTAGAACAAAGGTTCAAGCTTCTTGAGGAAGCTAAAGCAAAGGG
TTCAAGCTTCCTCAAGAAGCTAGAGCAAAAGGTTCAAGCTTTCTCAAGAAGCTAGAGCAA
AAAATGGGCAAAGGGTGCAAATCCTCCAT
>TeaL_20007
ATGTCTCCCGCCATGTTGCCTTTCTCGAACGTCTATCTTACTTTTAGCTTCCTCCGTTCA
CTACTCCGGTTTCTAAAGAGGATTTGGTTCACATTGATCTATTTCCTTCTGAGGTCCCTC
CGGATGAGTACATCTCTATTATTTCCCATGAATTTGTTCCGTCTTCTACCCCTCTTAATG
AGCCCCTTTCCACTGACCCCTCTAAGTCTGTTCCCTCTTCTCCTCCAACTCCAACTCCTT
CTCCTTCTGCTTTGGTTCGATCTCGATCTCCATCTCCATTTCCTCATTCGTTGCTAGTCT
ATTCTCGTCGCAAAGCTCTCCTTTCATCGGTTGTCTCTGCCGCTGCTGTCGATCCTCCTG
CCTCTGATGACTCTGATCTTGCCAACTGTAAGCATCTCCTTCGCATCCGTAAATAGTTAG
TCAAACTTGGTTTTGCTAAAACATAATTTTCTTTTTCATACTGCACCTTTTTGTCTGCTA
TTCACTCTTTCTTAGAATCCTATTCTTACAAGGAGGCATGTCAGGATCCTAATTAGATTC
GAGCTATAGAGGATGAGTTGTCTGCCTTGCAGAAGAGTACTACTTAGGAGTTAGTTCTTT
TGCCTACTGGCAAGAATCTGGTTGGTTGCAAATGGGTCTATAAAGTCAAGACTCATTTTG
ATGGTTCTCTCGAGCGCTACAAAGCTCGCCTGATTGCCAAAGGTTTCTCATAGGAGTATG
GTATTGATTATGAGGACACCTTTGTCCTTGTTGCCAAGATGACTACTGTCCGTACTTTGA
TCTTTGTCGCTATTGTTCGTCATTGGCCTCTTTATCAGATGGATGCGAAGAATGCTTTTC
TTAATGGTCATCTCGCTGAAAACGTTTACATGCGTTTTCTCCCTGGCCTTCCTCATTCCT
CTGGACAGTCTTTAGAGTGCTCTGTATGGTTTGAAGCAATCTCCTCGAGCTTGGTATGAT
CATTTTCAGACAGTTGTTAATAACTTTGGGTTTCATCTTAGTGCCCATGACTCAGCTTTG
TTTCTCCTCTACATGTCTGCTGCTTTTGTTGGCGTATTACTGTATGTGGATGATATGATC
ATCACTGGCTCTGACTATTCTGCTATCTCTGAGGTCAAGGAGCATCTGTTCCACTTCTTT
GAAGTAAAGGATCTAGGCCCATTGTGGTATTTTCTTGGTATTGCAGTAGCTTTTTCTCTT
AAGGGCTACTTTCTATCGCAGGCTAAGTATGCCAATGAGGTTATTCATCGTGCCGGTCTT
ATTGACACTAAGGTTTCTGATACCCTTATTGAGCTTAATGTGCAGCTCAACTCTACTGAT
GGTGTCTCTCTGGATGATCCCACGCTCTATCAAGAACTCATGGGTTGTTTAGTCTATCTG
ACGGTTACTCGCCCTGAT
>TeaL_20008
AGAACCTCAGTCTTACAAGGAAGCCTGTCAGGATCTTTTTTGGGTTCAAGATATGGAGGA
TAAGTTGTCTGCTTTACATAAAACTAGCACTTGGGAATTGGTTTATTTGCCTACTGGTAA
TAATCTGGTTGGTTGCAAATGGGTCTACAAAATCAAGACTCATTCTGATGGTTCTCTTAA
GCGCTACAAAGCTCGTCTAGTTGCCAAAGGTTTCTCACAAGAGTATGGTATTGATTATGA
GGAGATCTTTGCTCCTGTTGCCAAGATGACTACTATCCGTACTTTGATCTCTGTTGCTGC
TGTTCGTTTTTGGCCTCTTTATCAGATGGATGTTAAGAATGCTTTTCTTAATGGCCATTT
CATAGAGGAGGTTTACATGCGTCCTCCACCTGGCCTTCACCATTCCTCTAGACAGGTTTG
TCGCCTTTGGTATGTTCTGTATGATCTGAAGCAGTCTCTTCATGCTTGATATGATCGCTT
TCAGACTGCTGTTACTGCGCTTGAGTTTCATCCTTGTGCTCAGGACTCTGCTTTATTTCT
TCCCCACACCTCTGCTGGATTTGTTGCCTTATTACTGTATGTGGATGATATGATCATCAC
TGGCTCTGACTCTTCTGCCATCTTTGAGGTAAAGCAGTATCTTTTCCGCACCTTTGAAAT
GAAGGATCTGGGCCCCTTGCAATATTTTCTTGGTATTGAGGTAACTTCTTCTCCCAATGG
CTACTTTCTATCTCAGGCTAAGTATGCCAATGAGGTTATTCATCGTGCCGGTCTTACTGA
CACTAAGATTTCTGATACCCCTATTGAGCTTAATGTGAAGCTCACCACTACTGATGGTGT
TCTTCTAGATGATCCTACTTTATATCGAGAGCTCGTGAGTTGCTTAGTCTATCTGACGGT
TACTCGCCCTGATCTTGC
>TeaL_20009
AAATCTTGTGGTTGTTAAATTGAAAATCACACGATAAAAAAATATTTGTAGTTCAATTGT
AATTGGGCTGTGTTAATTTTATTCCCAAGCAAAAAAAAAAAAAAAAATAGTAGACGCAAC
TACTATTTTACTATGTAGAAGAACAAGTTACAAGATACAATGAAATTGTCCTACTGCTAT
AACATATACAATTAGGGGTACAAGTGTGAGAAAAAATACTAAAGTACCCTCTGCTAGATA
CATGGCTCAGTGTACATACCATCAATCTCCACAATACCCAACAGTTGGACAATCACCTAG
CAGGCATATGTAGTAATTCAAATTAACCATAAAACTATACATAAAAACCCCATATTATGC
ACAAAGTGCTCCATAACACCTATGAACACCATTTTACTCTATAAAAGTAAAAGAAATATA
TTATGAAATATAAATATTTTAATGCATCTCCATATGGAAATTTTTCCTTGGCTTCTAGCC
TCCTAGAATAACATCTTTCACTTGACAGCAAGATCATTCAAGCTACCAACATCAAAATGT
ATATATTCTCTTCATAGTGCACATCTTCTATGCCATTACTAGACTTTTAGTTCTATATAC
TCAATTTTCTCTTCCCTACTGCACAAATTTATACTTATAACATATAGGAGAATCGTATAC
CCCTCACGTCCCAAATTGTCAGTCCCATCTTTCCAATTTAGAATATCCAAAAATATAAGT
CCTTCAAAAGTCAAAGCAAAAAGTATGTAAATTTCCAAAAATTATCCCTTAAAATGGCTA
TTAATATATGTAAAAGTGAATAATAAAGAGGCCATTTTGGAAATCAATGCATGTTGCATA
CATAATATATTGATCTTGTACAAAGGTTTTTTGAAAACTACCATCTTTTGTATCTTTCCC
CTATATGTTTCAACAGTAGAACGCCACAACTTTCAAACCAAGACATTATACAATCCCAAT
TTGGAGCTCAACTAAACAATTTCAACATAAAAGTAAAAATAATTAGAGCCATTGAACATC
CCTAAAAATGCCGTAAACTCAAGTGTAAAGCTTCATAGCGCAAAATCGTAAACGCATCCA
ACATCTCAAATATCTTAGGATTTGCCAGACCCATGAACAACATGAGCAGTGAAAAGATTT
GATGATTTTAGACATCCAAAGTTGAATATCTCCATCAAAAAG
>TeaL_20010
CATCAGCAGTGTATTTCCCTTTTGAAGCCACGTTGTGGGCATAGGGGCAACAGAATAACC
ATTCATTTCTTTTAGTGCTGCTGCAAGATCTAAAGGGTTGGCAAAACTAACAAATCCATA
GCCCTTGGTTTTGCCAATACACTTATCTTTGACAACATGATATCGATTTTGGATTTGCGA
TTTGCAAACTCAAGATGGGAGCTAATAGCGAGAGAGATCGAGTTGGAGTTCAATTAGCCT
CGAGATCGATTGATGAAGAGAGATCGTTGCGATTGATGAAGAACAACTAGAACAAACCCA
TGGTGGAGACGTCCAGAGAGTGAGAGCTTGCGAAGAAGATGTCGACATGGCTGAAGCCCG
GATCGCCGACGAGGCTGGTGGTCCTTGGAAGCTTCGGCTATGGCGGAAGAGAAGAGGGAG
GAGAAGAGCCAACAAGAGGGCCAAACACACTGATTCAATTTTGTTTCCCCTTCTAACCGG
TGTAGCCGGTTGCCCAATCGAGAGCTCAATTATTTAAGTAATTTAGTTATGCTCTGGTTA
TGAGATAATATAGTATAAATAACTAAATATAACTAAGTTATGACTCAATATGATAGTGGT
TATGACTAATATGATATTAGTTATGATATAAAATCATATAAGTTCATAACTAAATATATG
GTACATCTAAATGTACCATAGCATCACCCCTAATAACACTAACAAATATACCAGTAAATG
TATCAAATAAGCCACAAGACTCCATATAAGTTTTACCACTCGACATGTAGCCTAACTAAT
ATATTATCTAGTTGATATATATTTGTTGCTACGTTTGTTAGTGTCCTAACATGATTGCAA
ATCATTGGCCAAAAATAAAATAAACACTATTGCAAATAGAAAGTGTTCATTCCAACGCGA
AAGGCCCATCAAAATAAAATATTTGGTGGCTCCACATTAGCAAAATTTGTTTTGTTCCCT
AGAGTCTTTTTTTTTTTCATTAAAAAATTAGTGATAAATCTAATCTAAAAAAGATGTAAG
GCATTAGATTCAGTGAATATTTTTTATTAGTGAGAAGTCTATGTTTTGTGAAATAATTTG
GTGAGAAGTCTGGTAAGACATTTTGTTTCAAATTTTCCCTTGATTTTTTTTTATCTATTT
GACTTTTCGTTTTCTATCTGTTCAAACTGTTGAAATTATTTTTATCTATTGAAATTTTT
>TeaL_20011
TTTCTGTCTAAAGTGTCTTCTGTGAGTCTACCTACCAATTTTTAGGATGCTCTCTATTCC
TGAATGGAGAGCTCTCAGCAAGAGTGGCACTTAGGAGTTAGTAGAGTTACCTAGCGGAAA
AAATCCAGTTGGGTGTAAGTGGGTGTACACGGTAAAACACAAAGCACAGATGGTTCCATA
GAACGGTACAAAGCAAGACTGGTTGCTAAGGATTTCACTTAGACTTATGGGGTGGATTAT
CAGGAGACATTTGCACTAATTGCTAAGATGAATTCCGTGAGAATCTTACTTTCTCTTGCA
GCAAATTTGGATCGGCCACTTCATTTATTTGATGTGAAGAATGCCTTCCTTCATGGAGAC
CTAGCAGAAGAGGTCTATATGGATATTCCTTCTGGTTTTACGGATGCCAAGTCCAATGGT
AAAGAATGTAGGTTCCGAAAGTCACTTTATGGGCTAAAGTAGTCTCCTAGGGCTTGGTTT
GAAAGGTTTGCTCAAGCTATGCTAAAATATGGGTTCAAACAAAGTCAAACTGATCACACC
TTATTTGT
>TeaL_20012
ATCTCCTTTATTCTTATAGATTGGCACTAAAATACTCTTCCTCCACTCATTTGGCATGTT
CCTAGTCAACAAAATCTTGGCAGACAACCTAGTCAACAAAGCAACCCCTTTTTACCCAAA
CACTTACAAGCTTCAATAGGGATATCATTGAGTCCTAAAACTGATAAAATTAATTGATTC
ATGATATTGTGGTGGCATGATGAGTATCACTTAAGCTGACAGATGAAAAGTTAGAGTAAC
CAACAAACAAAAAGGTAAATCAAATGTGAAAAATAGTGTGTTGAAGTATTTACAATGTAG
CTGCTAAATTCAAATCATAACAGATTGAAATGGCTGATAACTTAAGTGACATGGTATTTT
ATAACCATTATAGCTGCACATTTTGTTCTTATCAATAAATTTTCTTTAGGTCATTTCAGT
CTTAGAATGCCTTGTGATAATGGAGTAGATGTGGCTAATCAATCTGAACTACATGGTTCC
CATCCAAATCAATTAGTTGTATTGGGAAGCTGTTATCCAAACTTCAAAAAGTATTGGAAG
CTGATAACCAAACTTCAAATAAGGCTTAAACTTGACCAAAACTTGATTACCAAGCTGCAG
AATGGCCTTTTACAATTCCTTTTTTTATTTTTATTTAAATTTTTTACCGTATGTTTGGAT
CTTGAATTTGTGGAGGGAAAGGAAAAGATGAGAAAAAAAGAAGTGCAAGATGCTAAATTC
TTTTCTTTTGTTGGGTTGGTTTTGACGAATGAGAAAAAAATGGTTGTTTGTATAAATGAA
TATTTTTAAAAGTAATTTCATTTCTATTTTATTTTCTTTTCCCTTGATTAATTCAACATC
AAAAGATAGCATTAGCTTTAGGGATATGGTCAGTGACAAGGGTCTTGGAACTTGCATGCC
TGATCAACAGGAACTACTAGGTTCCAAGCCTAGGTAATTTTCGTTTTTGGGAAGCTAACT
TTCAAACTTAAAAATTAGTCTTATCACAAACCTTAACTTGATTATCTGAGCTTCCTATTG
TGTTTGAAATTGCCATCATCTACCCCTGTTAGTAGGTTGTCAACCATGGGAAGATGTTTA
AAACCCAGGCCATGTGTTGCTTTCTGGGTTCTTAAAAGCCTTTTGTTTAACCAATGACTC
AGTTTACTCCACCAGCTATGTAATGGTCACCTAGCTTTTGTTCCTTGTTTAAGATAGTAT
TTTAGGGTCAACTCAAAGAAATATCATGTTCAATTCTTCACTTTTCTTGGTCTCAATGGT
CCTGGGATGGGGTGCTACAACATCATTTGAAACCGTTCGGTAGTCACCAGCTCTGTCTGT
TTTTGATGCAAACATAAAGAGCTGAGGAGGATGATAAATGAGAGCCATTTGTTGTCGAAG
CTACAATGCAGGAATTTGTAGTCTACAGAAGAGAAGAAATTACTTCTAGATTAAAATTGT
AGTTCAATGATTGTCTCTCTCTTTTTATATTTTCATTTATGGTAATTGGGACTTGGGTAC
AGGTACCATGTGTCATATTCATCTAACTCTCATGTCCAAAGACACTAGACGCGGCAGAAT
TTCATATTTTTTAAATACTAATTTCATTTATTTAGGATAAAATAGTATTTACAAACTGGC
ATATTTTTTATGAATAGAATGAGAGAGAGTTTTGTAGTGAACTCTATTACGAGTTAAGTA
TATTCAGTGGGTGCATGCCCAAGTAGATATGTTGGACTTGTATCCCATGATTGCTTTAGA
AATTTTGAAGAATCCGTGTACGTACCATCTATGTTACATAGACTCGGGCATGGATATCGG
GTGTGGGTGTGTATCTGGGAGTCGGACACTTCAAAATTAAAAATTGAGGATACGTGAATA
GGGATCCAAATGTGGATACAAGTACGGGGATACAT
>TeaL_20013
GAGACACAGGCTGGTATCTGAGGTTTATGGTCTAAGTTCTTTGTTTTTTGTTTTAATTTT
TCCCTGATTTCCAAGCTTACTAATCCTTTGCTTAAAGTTGGTTAAGATATATTACCTGAG
TATGGTATCTTTGTTCCTAGAAGTACTGCTAAGGTTTTGTAATTCCAAGTACACAATTAT
CAATTTTCTTATGGCAGCATTTTGTTGTGGGCCAATGCAATGTCATAATTACTGCAACTT
AACTTGAACATCTTGAACATTTTTAATCATGTAAGAAATCATGGACATAATTCCAACATC
ACTTCATCGTTGTGATTAACATCTCCGTCATCATTTTACAATTTTATCCCTTTGGCAATA
ACATGCTGTTAATAATACACTGTAATACCTCGAATTGCAAATTAATGGATGAGTATTTTT
GTTATGGCCATCAACTGTTTATTATAATAAACGTGTTACTCTATACCTACCTAGCTACCT
CCACAGATCTAAACACGCAATAGGTTAAAAAAAGCAACCAGATATCAAACCCCTTTTAAT
CTCTCTCTCTCTCTCTCCCTCTTTCTCACTAGTTTCTCTCTCTACAACCTCCCCATTACT
ATTTACCCTCCAATCTCTCTCCAACAACACCATGAATGGTTCTCTGTAATTGGAGTCTCT
CCAGATCAAAGGTGAGTCAAACCCCCCTAACCTCTCACCAATACCTCTCTCTCTCTCTCT
CTGAACCCCATTTTCGTATTATTACTTGCTTCAAGACGCTATTTTTCATTTGATTACCAA
ATTGCGCTTTAATTCTTGTTTTGAGTAAATTCTAAGGTTTTGTATCGATGAAAGAATTGA
ATTCCACAACGGACCCAATTGGGCAAAACCTAATAAAACTCATAAGCAATGTTTGTTTCT
CAGTCTTTGTATTCGCAGTACTCATCTTTACTGTAATTGCCATCACTTACCAACCTCCCG
ATCCATGGGAATCCTCTAGAACCCTCACTAGGGTTTTCACCCAAGTTGAAAATGCCACCT
TCCAAACCGACTCTTCTGTTCTCAAAACCGGCGAAGATGTCGCTACCTCCCCTGTTGCGG
CACCACCCAATGCCTCGGTGGTCCCGATTACCGAATCAGTCATTGAGAAATCAGAAGACA
AAATGTCAAATCTCAGTTTGAAATCCGGGGGTTGTGAGGACATGACTGCGGTGAATTGTT
CTGACCCGCGAGTTTTGATTGCCATTGAAAGGTTTAATTTGAAGTTCTTTAAGTCAATTG
TGTTTCTGGAGTATCGATCTCCGGTTAATGGGTCAAGACCAGACGAATGTGATGTGGCGT
GGAGGTTTAGAAACAAAAAGGAGAAGTCTTGGAGGAGGTATAGGGATTTTAGGAGGTTTA
GGATTGGTTATGGTGAAAACTGTACTTATAAGGTGCTTAATGCAAGAGGTTGGCATTCAG
GTATTAATGCCCGCAGGCCAAGGAATAGAGTCAATGTGACTAAGAGTGGTGGGGTTGCTA
AACTTGCTCCTCCATTTCGTGATGATGAGATTAATGACACTATCCCAGTTTTGGGTTCGG
ATGCCTCTTTTAGGAAGGGGAAGTACTTGTACTATTCACGCGGAGGGGATTATTGTAAAG
GAATGAATCATTACCTTTGGAGCTTCTTGTGTGCTCTTGGGGAGGCTCAATATTTGAATA
GAACATTTGTGATGGATTTGAGTATTTGCTTGGCGGCTACTTACTCTGGTAAGAATAAGG
ATGAGGAAGGAAAGGATTTCAGGTTCTATTTTGATTTTGAGCATTTGAAAGAGGTGGCAT
CGATTGTGGAGGAAGGCGAATTCCTAAGAGATTGGAAGAAATGGGACAAGACTCATAAAA
AGAAAATCCCAGTCAGAAAGGTTGCAACCCATAAGGTTACCCCATTGCAACTTAAGAAAG
ATAAAAGCACGATTATACGGAGGCAATTTGATGCTCCTGAGCCGGAAAATTATTGGTATA
GAGTTTGTGAAGGAGAAGCTGCAAAATATATTCAGAGACCTTGGCATACTCTGTGGAAAT
CGAAGAGACTGATGAATATAGTTTCTGAGATAAGTGGCCGTATGGACTGGGATTTTGATG
CAGTTCACGTGGTTCGAGGAGAGAAAGCACAAAATAAGGAGATGTGGCCCCATTTGGATG
CTGATACATCCCCAGATTCCCTCGTTGCAAAGCTTCAAGGGATGATTCAACCTTGGAGGA
ATCTGTACGTTGCCACCAATGAGCCATTCTATAATTACTTTGATAAATTGAGGTCTCATT
ACAAGGTTCATTTGCTTGATGATTACAAGGAATTGTGGGGAAATACGAGTGAGTGGTACA
ATGAGACAAGGCTTTTGAATGGTGGCCGCCCTGCTGATTTTGATGGATATATGCGAGTTG
AAGTCGACACTGAGGTCCTTTACAGGGCGAAGACACGTGTGGAGACATTCCATAACTTGA
CCAGTGATT
>TeaL_20014
ATCATATCATCCACATATAGTAATAAGGCAACAAAATTAGCAGAGGTGTGAAGGAGAAAT
AAGGCAGAGTCTTGGTCACACGAATGAAACCCAAATGCAGTAATAGCTGTTTGAAAACGA
TCATACCAAGCACGAGAAGATTGCTTCAAACCATACAGAGCACGCCAAAGACGACAAACA
AGACCAGAGGAATGAGGAAGACCAGGGAAAGGACGCATGTAAACCTCCTTGGTAAGATGG
CCATTAAGAAAAGCATTCTTAACATCCATCTGATAAAGAGGCCAATGACGAACAGCAACA
AGAGAGATCAAAGTATGAACAGTAGTCATCTTGGCAACAGGAGGCGAAGGTTTCCTCATA
ATCAATCCCATACTATTGTGAGAAACTTTTGGCAACCAGGCGAGCTTTGTAACTCTTAAG
AGAACCATCAAAGTGAGTCGTGACTTTGTAGAACCATTTGCAAC
>TeaL_20015
AAAGAAATACCTGGTGATGGTAATTAGTCATCAGTCTTGACTACCCGTTTTGACAACACC
TGTGCTTTATCCTCTATGGTGAAGTCAAATAATAAAATTCTAGTCCCAAAATCCATCCCT
GGTTCTCAGTATTCTACAGGTTTGGATGTTCAAGTGAAGAAGAGAATGAAAGCAATAGAA
CATAATGGGCCCAAATGTTTGTCAAGGGAGAAGTTTGTGTATACTGCAATGTTGATCAAG
AGGGGAATAAGAATTGCTTGAATCTTTTGGGGACCGGCTTTGGTGGTGCTTGGAGGCCTT
ACAAATCTGTAGAATCTGGAAGACTACCTTCTCAAATGAGAAGGCTTTTGCAACTGTATG
TATTTAAATATGGAAGATTACCTGCTCAAATGTGAAGGCTTATGCATGTATGCTTGTCTG
CGCGTGTACATGTGCATTTGCTTTTTGATGGATCTTGATGGATCAATGATGTTATAACAA
TGTAAATTTTTTTCCCTTTCTCTTTTCTTCTAGTTCTATATTAAACTCTATCCCCCATTA
GTATTTATCTTTTCTAATCTTTTTATGTGACCTTTGATAAATTTTTGGTGATTAAGGATG
CTTATAATCTTCCTTTATTTTTTTTTAATTGGAGTTGAGGGTGATGGAGTGCAAATCCTG
ATTAATAATGATCTAATTGCATATACAGATGACTAAAGTCTTAAGATAACATTCATTTAG
AGGACAGTTTTGACAGAGTGGGTGATAATTAAATCAGTACAATATTTGTAGAATAAGCAA
TTATATCCC
>TeaL_20016
AAAGACATAAAAATCTACACACTAAATTACTTCTTTAAAAGTAAATATCTTTATTTATTT
ATTTTAGTTAACATCTTTGACATTGAAAGAGGTGTTTTGAGCATGAAACAACAGCTTCCC
TAAAAAATTAAGAAATTTTACTAACATGTGAATTAAATATGTTTATTAGTTATTTAAATG
CACCAACGAACCCTTATTATAAGATGTTAATAGATTAATAGAGTTAAATTACACGGATTA
CAACTCCAGTCTTTGTTACATTGATTTGAGTGTTAGACAAAAAAGTCGATCATTTTAATG
TGTTAAAGATTAAGCTATAATCCTTCTTCATTGGTTAAACCCATCTTAAGTTTTGATACA
TGTAAATACTGTGGACCAATACACTCCAATGAGCTAGAATCAGGCCCCGTTTGGGGACTT
AC
>TeaL_20017
ATGCTCTCTCTATTCCTGAATGGAAACATGCCATGATGGAAGAGATGAGAGCTCTCAGCA
AGAGTGGCACTTGGGAGTTAGTGGAGTTACTTAGAGGCAAAAATCCAATTGGGTGTAAGT
GGGTGTACACGGTAAAACACAAAGCAGATGGTTCCATAGAGCGGTACAAAGCAAGACTGG
TTGCTAAGGGCTTTACTCAGACTTATAAAGCAGATGGTTCCATAGAACAATACAAAGCAA
GACTAGTTGCTAAAAGTTTCACTTAGATTTATGGGGTGGATTACCAGGAGACATTTGCAC
CAGTTGCTAAGATGAATTCCGTGAGAATCTTACTCTCTCTTGCTGCAAATTTGGATTGGC
CACTTCATCAGTTTGATGTGAAGAATGCCTTCCTTCATGAAGACCTAGCAGAAGAGGTCT
ATATGGATATTCCTCCTGGTTTTGCCGATGCTAAGTCCAATGGTAAAGTATGCAGGCTCC
GAAAGTCACTTTATGAGCTAAAGCAGTCTCCT
>TeaL_20018
AATTCTTCTTCTACACCGGATTTTTCTCCATGGAAAGCCCGGTTTGAGTCCCTTCATCCT
CCGTCTAGAGACCTTGCCATACCATCCCTAGTCACAACACCTACACTTGAGTTGAAGCCA
CTCTCGGCTACACTCAGGTATGCATTTTTAGGGCCTCAGGATATTTTACCAGTCAAAATT
GCATCTGACTTGACTACAAAGCAGGGAGTCAGTTAATGAGTGTTCTCGTGACACATCAGA
GTGCTATAGGGTGGCCGGTGGTTGATTTGAGAGGGATAGATCTCTCCGTGTGCATGCATT
ATATAGAGGACACAAACCGTCTTGTAAAATGCAATGGAGGCTTAATCCCAATATGAAAGA
GGTGTTGAAATTGTTAGATGCTGGTATTATATACCCCATCTCGGATAGTAAGTGGGTGAG
TCCCACACAAGTGGTGCCCAAGAAATCAGGCATCACTATTGTTGAGAATGAGCAAGGAGA
GTTGGTCCCCACTCAAACAACTACTGGGTGGCGAGTGTGCATTGATTATAGGAGACTAAA
TTCCATGACTAAAAAGGACCATTTTCCATTGCCATTTATTGATCAAATTCTTGAAACGTT
GGCGGGGTAGGGTTTTTATTGTTTTCTTGATGGATACTCGGGGTATAATCAAGTCCTGGT
GTACCCCGCTAACCAGGAAAAGACCACCTTCACATATCCTTTTGGCAATTCTGTTTATAG
GAGCATGGCTTTGGGGTTATGTAATGCACCGGCGACTTTTCAACGGTGCATGGTGGAGAA
ATTTTTAGAGGTTTTCATGGATGACTACTCCGTGTTCGGATCGTCTTTTGAGGAATGCCT
AAGAAACTTGACTAGAGTGTTGGCACGATATACTGAGGCAAACCTGATTTGGAGTTGGGA
GAAGAGCCATTTTATGGTTCGCAAGGGTATAGTGTTGGGACACATTATGTCCTCTCGAGG
TATAGATGTTAACAAAGCTAAGGTTGACCTCATTGTAGGCCTTCCTCCACCCAATTTTGT
GCGTCAAGTTAGGTCTTTCCTAGGGCACGCAGGTTTTTACTGTCAATTCATCAAAGATTT
TAGTAAAATATCCCGTCCTTTGTGTAGTTTACTTGCTAAGGACGCACCTTTTGTCTTTGA
TGAGGCATGTCTTAAAGCCTTTGAAACACTGCGAGTGGCCCTTACTATCGCCCCAATCAT
GAAATCACCAGATTGGTCGCTCCCATTTGAGATCATGTGCGATGCATCTGATTATGCCAT
TGGCGCCGTCTTGGGCCAAAGGGTGAATAAAGTGCCCCATGTTATGTCCTATGCTAGTCA
CACTCTTTTGGATGCTCAATTAAACCACACTACCACTAAGAAAGAGTTACTAGCTGTTAT
TTTTTGCACTTGATAAGTTTCGGTCCTACCTCCTAGGGTCTAAAGTCATT
>TeaL_20019
TCACTCTTTAGTTGGTTGACCAGTCCCTCAAAGTGCCACATGGCATGATTGAGGATGTGC
TAGTGAAGGTCGATAGGTTTTACTTTCATGTTGACTTTTGGTTTTAGATATAGAACCGGT
AGCCAGTTCTAGGAAACAAATCCCGGTGATCTTAAGTCGACCTTTCTTGGCTACAGCCAA
TGCAAGCATTAATTGTTGGACCGGGTTTATGGAAGTTTCATTTGGCAACATGCAAGTGAA
ACTTAATGTTTTTCAAGCATCCCAACAATCCCATGAGAGAGAGGAGTGCTTATTTGTGGA
TGTCGTGGATGAGATTGTGGAGGAAGCTTTACCCTCCATTCTTGTAGAGGACCCTCTAGA
GGCTTGTCTAGCTCATTTTGGGTTTGAGAATTTAGATATTAACGGGTCGGTTGAGGAGGT
AAAAGCTTTACTTAATGCTTCTTCTACATCGGATTTTCCTCCGTGGAAAGCCCAGTTTGA
GTCACTTCCTCCTCTGTCGAGGGAGCCCGCCATACCATCTTTAGTCACACCACCTACACT
TAAGTTGAAGCCACTCCCGGTCACACTCAAGTATGCATTTTTAGGGTCCCAGGATACTTT
ACCAGTCATCATTGCATCTGACTTGACTGCAGAGCAAGAGAGTCAATTAATGAGTGTTCT
TGTGGCACATCAGAGTGCTATAGGGTGATCGGTGGCTGATCTGAGAGGGATAGATCCCTC
CGTGTGCATGCATTATATACATCTTGAGGAGGACACCAAACCTTCTCGTGAAATGCAACG
GAGACTTAATCCTAATATGAAAGAGGTGGTGAAAAATGAGGTATTGAAACTATTAGATGC
GGGTATTATATACCCCATCTCAGATAGCAAGTGGGTGAGTCTCACACAAGTGGTGCCCAA
GAAATCGAGCATCACTATTATTGAGAATAAGCAAGGAGACTTAGTCCCCACACGAACCAC
CACCGGGTGGCGAGTGTGCAGTGATTATAGGAGACTAAATTCCATGACTAGAAAGGACCA
TTTTTCCATTGCCATTTATTGATCAAATCCTAGAGAGGTTAGCAAGGCAAGGTTTCGATT
GTTTTCTTGATGGTTACTCGAGATATAATCAAGTTCCGGTGTACCTCGATGACCAAGACA
AGACCACATTCACTTGCCTTTTGGGCACTTTTGCTATGCATGCCCTTTAGGCTATGCAAT
GCACTAGCGACTTTTCAACGGTGTATGATAGCCATTTTTTCCGATATGGTGGAGAAATTT
TTAGAGGTTTTCATGGATGATTTCTCGGTGTTTGGACCATCTTTTGAGGAATGCCTTAGA
AAATTGACTAGAGTGTCGGAGCGATGTATTGAGGCAAACTTGGTTTTGAGTTGGGAGGAG
CCATTTCATGGATCGTGAGGGTATAATGTTGGGACACATTGTGTCCCCTCGAGGTATAAA
GGTAGACAAAGCTAAGGTTGACCTTGCAGGCCTTCCTCCACCCACTTTTGTGCGTCAAGT
CCGTTCTTTTCTAGGGCATGCGAGATTTTACGGTCGGTTTATCAAAGACTTTAGCAAAAT
ATCCCGTCCTTTATGTAGTTTACTTGCTAAGGATGCACCTTTTATCTTTGATGATGCATG
T
>TeaL_20020
GCTCCATTTTATTGAGTGACACACCCCCTAAGCTTAAGACCCGGGTGCCCCAACCATTGC
ATGCATTATAGGGGATCATTTCGTTGATAGGGCCTTGTTAGATTTAGAGGGTAACATCAA
TTTGTTGCCGTACTCTGTGTACGAAGAATTTGGGCTTGGCGAGTTGAAGCCCACTACTGT
TACATTCCAGTTGGCTGACCGGTCCCTTAAGTGCCATGTGGCATGATTGAAGATGTGCTA
GTAAATGTCGATAGGTTTTATTTCCCTGTTGATTTTGTGGTTTTAGATATGGAACTTGTA
GCAAGCTCTAGGAAACAAATCCTGATGATCTTAGGCCGACCTTTCTTGGCTACGGCCAAT
GCATGCATAAATTGTCGTACCGGGGTTATGGACGTTTCATTTGGAAATATGCAAGTGAAA
CTCAATGTTTTCTGAGCATCTCAACAACCCCATGAAAGAGAGGAGTGTTTATTTGTGGAT
CTTGTGGATGGGATTGTGGAGGAGGCTTCACCCTCCATTCTTGTAGAGGACTCTCTAGAG
ACTTGTCTAGCTCATTTTGGGTTTGAAAATTTTGATATTGACGGGTCAGTTGAGGAGGTA
AATGCCTTAATTTTTTTTCTACACCAGATTTTCCTCCGCGGAAAGCCCAGTTTGAGTCCT
TTCCTCCTCTGTCTAGAGAGCCTGCCATACCATCCTTAGTCACACCACCAACACTTGAGT
TGAAACCACTTCCCGACCACACTCAAGTATGCATTTTTAGGGCCTCAAGATACTTTACAG
GTTATCATTGCATCTGACTTAACTACAGAGCAGGAAAGTCAATTACCGAGTGTTCTTGTG
GCACATCAGAGTGCCATAGGGTGGTCAGTGGCTGATTTGAAAGGAATAGATCCCTCCATG
TGCATGCATCATATACATCTAGAGGAAGACACCAAACTTTCTCGTGAAATGCAACGGAAG
CTTAATCCCAACATGAAAGAGGTTATGAAGAAAGAGGTGTTGAAATTATTAGATGCGGGT
ATTATATACCCCCATCTCGGATAGCAAGTGGGTGAGTCCCACACAAGCGATGCCCAAGAA
ATCGGACATCACTATTGTAGAGAATCAGCAAAGAGAGTTAGTCCCCACATGAACCATTAC
TGGGTGGCGAGTGTGTATTGATTATAAGAGATTGAATTCCATGACTAAGAATGATCATTT
TCCTTTGCCATTTATTGATCAAATTCTTGAAAGGTTAGCGGAGCAGGGTTTTTATTGTTT
TCTTGATGGCTACTTAGGGTATAATCAAGTCCTAATGTACCCCGCTGACCAAGAAAAGAC
CACGTTCACTTGCTCTTTTGGCACTTTTGCTTACAAGCGCATGCCCTTTGGGCTCTGTAA
TGCATTGGCGACTTATCAACAGTGTATGATGGCTATTTTCTCTGATATGGTGGAGAAATT
TCTGGAGGTTTTCATGGATGATTTTTCAGTGTTTGGACCGTCTTTTGAGAAATGCCTTAA
AAATTTGACTAGAGTGTTAGAACGATGTACTAAGGCAAACCTGGTTTTGAGTTGGGAGGA
GTCATTTTATGGTTCGTGAGGATATAGTGTTGGGACACATTGTGTCCCTTCAAGGTGTAG
AGGTAGACAAAGCTAAAGTTGACCTCATTGCAGGCCTTCTTCCACCCACTTCTATGCGTC
AAGTCTAATCTATCTTAGGATATGCAAGTTTTTACCGTAGGTTCATTAAAGGCTTAAGTA
AAATATCACGTCCTTTGTGTAGTTTACTTGCTAAGAACGCACCTTTTATCTTTATTTTTG
ATGAGGTATGTTTGAAAGCCTTTGAAGCACTGAGGCCCTTGCTGCCACCCCAGTCATGAA
ATCACCAGATTGGTCGCTTCCCTTTGAATCATTTGCGATGCTTCAGATTATCTTGTCGGG
CTGTGTTGGGCCAAAAGGTCAATAGGGCACCCTATGCTATATACTATGCTAGTCACACTC
TCTCGGATGCACAAATGAATTACACTACCACCGAGAAAGAGTTGCTAGCTGTAGTCTTTG
CCTTAGATAAATTTCGGTCCTATCTCCTAGGTTTCAAAGTCATAGTCTTCACTGATCATG
CCGCTTTGCGGTATTTACTATAAAAGAAAGAAACTAAACCTAGGTTGATTAGATGGATTT
TGTTACTTCAAGAATTTGACCTATAGATCCGAGATAAGAAACGATCTGAGAATGTGGTGG
CGGATCACCTCTCCCAAGTCCTTATTGAGTATACTAGTGACCCTTTAACTTTGCATGATT
CGTTCCAAGACGAACAACTTTTTGTGGTGTCACGAGCGAGCCCCCCGTGGTTTGCACATA
TTGTGAATTATTTGGTCATTAGGCAAATTCCTAAAAATTGGTCTGAGCAAGACAAAGACC
GATTCTTTTCGCAAGTCAAGTATTATTTTTGGGAGGATCCGGAGTCGTTTAAATATTACT
CCAACCAAGTGATCTAACGGTGTGTGCCGGAGAATGAGGT
>TeaL_20021
AATCTTTTCTTTTTATTTATTATTCTTTTTTTTTATTTTTTTTTTTTTTTTTTGAGAATT
TTTTCTCCCAAGTAAAATCATTACCAATATATTAAAATCATAGTAAAATCATTGTATTCA
ATATTTTGCATTGCCTATGTTTTAAAATTATAGTAAAATCATTGTATATAATATGATATA
TCATGAATAAATTTTATTTTACATATATAAAATTATTTTTTTCCTATTAGACAACATATC
CCTTATCTATATCTAATTTTTGGATTATTTTTCGCTAAGTTCTTTTACCCTAAAATTTAG
AGCTTGATATATCCAACAATTAGGTATGCACCCGCACCTAAAAACTGTACCCGAGTCCAT
GTAACATAGTTCTTGATGGCTCTTTCTTTTTGCTTGGGGTATCTTGACATTATAATCAAT
ATATCTTTTCTTTGAATATGCTTTTCTTGATGCTCTTGCTTTTAACTAATTTGTTTTTAC
TTTCGTACTTTAGCTTTTGGAGTAATTGTGTGTTTTTTGCTGCACATTGTGGCAACAATA
GTACTCTAAGAAGCACAAACACTTCTAAGAAGGTTGTGTGTTAATGTCAGACACATGTCA
GACATTGACACTCACTAACAATCTGAATGTGTCCATTATTTCACATGTATACATCGTTTA
GGCACATAGGAAACAAATGGTAAGTTTAAAGACAATAATTTGTGAGCCAATGATTAAAAT
CAAAATAATGTGAATTTATACTTATTAATCACTCCTTTAGGCTTTTTAAGTTTAGTAACT
CTTAAGCCTAAAACTTCTGGTTTGTTTGCAAATAAAGCTTTCTAAAATAGATAATTAGGA
CTTTTGTTCACGTTTCTTTAACAAAATATAGAATTTGGAAAATATTTCTTTACTATTTTG
ATAGAATAAAATAGAATTATATTTGTAATGGAAAAGGCCATGTCGACTACCTGCTTTGTC
GCTTCCTTATTTTTTGAAAATTTCCATGTCGGTAGGCAATAGCACATAGTATGGTAGATA
AAGTATACCTTTCTAGATCTTCAATGCTATCTGTATAAGTTAGCATTATTTGTGTGGCCA
AGGCCCTGATTGAAAAATGCATTATGGCTGCACAACTGTGATGAAGGGCCCGTTTGGCTG
AACAATCCTTGTTTGGGAAACAAACAAATAATCTCAACATTTCAATATCCATTAATCACT
TTTACAGTACGACAGCGTGGCAGAGTATCTATCAATTTTGAAAGCTGCAGCACTTTGAAA
CACATTGGAGCATTAAACTGATTTTGAGCAGAATCACTTGGAGCATAACCAATTCAAAAT
AAAAAAATATATATATATTGTGCATAACTTTTGAGCACTGCCGAGTTTCTATACAATTAA
TGCCGTGGTTTATTGTTGTTCAGATTGTGTTGTGGCTGATCATATGGTGGAAGCCGATCC
GACTTTTGATCATTCTATCCAAGATGTTTTTTGCAGGTGTTTCTTTGTTTTAGATACTAG
TAATTTTTTCTTTATTTCTCAGCTCTTAGTTTAATGATAAGTTGAACAGCTTTTTCCTGA
AGCATGTCTTCTTGCAGGTGTTTCTTTGTTTGCAGCACTAGGGTTTCTTCTCTATGGAGG
AAGGTAATTTTTCCACTATTTGGTGATCCACTAAAATCTGTAAAGCCTGACTTGTTGAAT
AGCATCAATGCATGTATGGCTGCAGCATTCGATTTTAAAGACTAAAATTGCTAACCATTA
TCTATAACCTTTTCATAATGGCATTTTCTTTTTTGTTTGGGTCAAACACGTAAGTCATCA
GCAGCAAAGTATCTCATTGCTCTTGATCTTAAAGACTAAAATTGCTTACCATTATCAGTA
ACCTTTTCATAATGGTATTTTTTTTTTTTTCAGTCAAACACGTAAAGTCATAGCAGCAGA
GTATCAGATTGCTCTGTCTCTTTCTCTGTGTGTGTGTGTGTGTGTGTGAGATATTTCTGG
AACCCTATATAAATATAAATTTGTCTTAACAAGTGAAAGCCTGTGTAATAGGTGAGAAAT
TTACCTGGACGTTGGACTGTAACCCTTCACAAGGGCTGGCTCAAAAATAAATTTTTAACT
GCTTACCCTGTATTGTGGACCCTTTATGAGACCACAACAATGTGGAAAGCTGAATTTCAC
ATGAAGTGCCTTCCCCCACTTAGTGATAGCTCTAATGTTTTGTCTCATGGTTCACTGGGC
ACTTCTTTAAGTGGAGGTTTTCCGTAGGTCATTTCATTATATATGTTGCCTAAGTTTTTT
GGGGGATGGCGGCAAAGATGCTCTGATTTTCTACCAAGAAGACTGATGTCTTTGAAAATT
TAATCTTTTGATAAAGCCCACTTCGGGGGAGTTCTGATAGCTGATTTTTGGTGCATTCTT
TGAGACTCTAGTGCCTTTGCTTCCTTGAACAGTAGTTTGGCGGGGCCATAGGCTTTCCTG
GTTTTTTGGGTTGCTCTTCATGTCTTGTTAATGCTGCGGGTGATCCGTTCTGCTGCTTAC
TGTTTCTGACATTTGTGGGCTCTTAGGAGACATTCATTTGGCAAGGCTCTAAGGCCTACT
CTCAACTGTTGTTTGGTCAAGCTACTTGTGTCTAGTATCCACGCTATAATTTCTGTCACA
ACCTGCATCAATTATCTTTTTTTGATCAATTGGCACATTCGACTATATTCTCTACTTGCA
TAACTTTTATGATACCAGCAACGGGAACT
>TeaL_20022
AGCTTTCTAAAATTATAAAAAATAAAATCCACAAAGTTTCCCTCAAGCATGTCCAAACAG
TGGACACGTCCATGAAGTGTTGCCAACATGTCCTGCAAAAAAAATATATAATTAAAATTT
TTAAAACAATGAGCTGCCACGTGGCGTGTCCGATACATGTCGGGAACAACCTAACACTCA
TTTTGGAGCATTGGTGTTTCCTAGGGCAAAGGTGAATGATGATACTTGTGGTTGCACCTA
ATACCTATAAGCAAAGCTCACTTAGTAGCAACCGTAGTGATGGCATCAAATTCATAACAA
CAAATGTGGTGTAAGTGGCACCTGTGGCTATGGTGGACGATAAAAGTAATCTAGTCGCTA
CAACAGTAATCATGCAGTGTTGGCAAAGGCAACAAGAATGTGCAATATCACCCACATACC
ATATCCTTGCATGGCTTCCAACCTACATTTGTTGTGTTGTGGGGGTGAATGCAACTAGCA
GCACAGGTAGTAAAAGTGGTGAATGGTGATAAATCTCACAGCACCACATTCGTGCAAGAG
GAAGTTTACATAAGCAGCACGATTGGTAGTGGTGCAAGTCTAGGTGCTGACGAAGTGACA
TATTATAAAAGCAAATTGAGATATCCATCCAATGAGAGGGGCTAGTCATTCTTCACAAGT
TGAACTGCCAAGTTGTTTGGCCAGACCACTTCATTACAAATATGCAATTTTAAATCACCA
AACAGAGTCTTGTGTCCCAATCAAGTGGGACGGGCTACATGAATCCTTTTTTGTTATTCC
GCACTGTCAAGGGCTATATGCTTGGTTAAATTAAATAAATTAATATCTTTCATTACCATC
ACATCCCAAGTCATAGATGAACTTAGAGTTGTTTTATAGAATTCTTCTTTCAATTATGTT
TGGTGTCCATTGATCATATAATATGCCAGAGGTACTCCACTTAAGTTAACCTACTTTGAC
TCTATGGATCACATTATCCTCAACTCCTCCATCCTTATTGATAATCAAACCTATGTAATA
AAAATAATCACCATGTTATCTTCCAATTTTCAATCTTCACTTCTCCATTTTCTACTACTT
TTAAACCCTTTTGGCTCAAGTGCTCCTATCTATATTCCAGATTTCTAATTTAGTGTCAAT
TTCTTCCTTAGTTAACAATACCATACACGACAATATACACTGTGGGACATCATCTGGAAT
ATATTTAGTTATTCCATCCATAACTAAGGCAAATAGGCAAAGTTAACCTTGATGCAATAC
TATAGTTAGTTTCTCCAGCATATGATTTAATTATAGTCACAACCTCATTATACATGTCTT
TTATTCCATCAATATACCCTTTGGTCACACCCTACTTTATCAATATACATGTCTTACATT
TCTAGGCATCCTATCGTAAGCTTTTTCTAAATCTTTGAAAATCGTATGTAGATCATTTTT
ATTCTCTGTATTTTTTTTATTAATCATCTTAGTAAATAAAAAACATTTGAAAAATTATTT
GTACATGAAGCTGAATCATTTAACATTTATTGTGGTAAAAAGACAACAAAGAATACAGGA
CCAGGTTCTAAAATTTATAAAGGTGGACAGTAACAGTAGGTGGTCTAGCCACTATAGTAA
AGTAATCATGTTGGTATTATCAAAGGCAACAAGAATAGTGTAGTATCATCCACATATATG
ATGAAACAAGACTTCCACACACGGTTGTGTGTTGTGGAGGTGAATGCAACTAGTGGCAAA
GGTGGCAAAAGATCATGATATTTCACCCAACACCAAGGAAGCTTACATGCGCAGTGGTAA
TGCCATGGTGCCAGTCTGGGTACTCATGAGGTGACAATCGCAGCTATAAAGGCAAATTGA
GTTGTCAATCAATCCAATTAGGGGGGGCTAGTCATGGTTCACAGGCTGAACTACCAGGTC
GCTATGCCAGACCACTTCATTACAAATATGCAAATCTAAATTGGTGTTATTGGAACAATT
ATTTGTATATGAATGTAAATCGTTTAACATTATGTGAAAAAATCAAGCTTTAAGTTCCAT
TAATTTCTAATTTCATATCTTTTTGATAACTAGATGTGTAACTAATCTGGCCACCTTCTT
ACCACTTGGTGGTATGTCTTAAATGTTTAAAAATAGAACTGAACCCACTCAGATTTTGCC
TGCGCCTGATAGATAATATAGTTCTTACCAAGAGTGACACGTTTAAAACAAGAAATAGAT
ATAACCTTCCATTGAAGTAAAAACTTCTTTAAAAAAAAGAGTTCAAGATTCAGAGTTCTA
ATGTAAAAGTATATTCTCTTATTCTCACACACACACACACACA
>TeaL_20023
TCCAAAACCCTTGATTTGAAGCTCAAACACACAGACTCTCTTTCGCTCGCTCGATTGTAG
ATTTTTCATTGTATGTTCTTTATCAGTGTTGATCAAAGCTCAAACAACCTCGATTTGAAG
CTCAAACACACAGGACTCAACTGCAACAATTTTCTCTAGCTGTTCTTCATCAATCGTAAC
GATCTATGTTATTCATTGATCTTTGTTCTTCATCGATCTTGAGGCGAATCAAACTTAAAC
TCGATCTCTCTTGCTATTAGCTCCCATCTTGAGTTTGCAAATCGCAAATCCGAAATCGAG
TTTGAATCAGATCAGATCTATCATGCTCTTTATCTCAGTACTTTAGAATTGTACACAAAT
GGAGTGGGATGAACAGTCTACCAACACGTGGTGATAAACTGAGATATTTGACAACATAAA
ATTATTTGTCGCATCACTACCCATGTGGATAAGGGGGAAAAGGTATAAATCTACTAACAA
GGTTTTCAAATTTGTCATCGGCCTTCAAGTAATGGTCCAATAATATTGAAACTCCTCAAA
ATCCTGCAATGCAATCAAATACATACCAGTTCAAGTCAACAAGAAGAGATTGGTATATTG
TTCAAAAGAGAGTTCTAAAGAAGGAATCAACTTACAGTACTTCAAGGTTTGTCAAATTAT
TAAGGGGTGGAAAAGTTGATTTGGTTTACCAGTGCTCTCGAAAGCTCCCCAGTAAAATTG
TTTGAGGTAGCCAATATTGCCATTTTAATAGTATCACCCATGTCAATAATTGATTAAAAT
GAGATTGGGGAAGTTGCTTCCCATGTTGAGAAGCTTGGTTCTATCATCTTGCTGCCTTAT
CTTTTAACTGATTTAAATTAAGTATACTATTGTGTAGCTCGACTTTTCGTGCTCCTTTCG
GATACGACTAGCGCTACAGTTTGGACTCCCGTGGTTCTGAATCTAATCTCACAAGTGCAA
TGTGAAATAGATAAACACAAAAGAGTCCAAATCTAACAATTCTTTTGGAAAATCAATTTT
GAATCAAAATGCCAAAAATGGACTAGTTTACCAGATACAGAGTTGCCACCTAAATATGTT
TGGGAAATTTAGAAAACCCATGACTCGTGCCAAAGGCCACTTATCTATCATCACCAAGAT
TATCTCGGCTTGGGAACTTAGGTACGAGAAGGGAAGGTCATGAATTGAGCACCCCACTCG
CCCGATCAAAGATCGGCCTCTACTAATCATGATGTGATTCTTATTTACATTATATGCTCT
TGTTCCGATTATTAGACTAACTTACTATGTGATGCGCACACAAGTATAGACTAATTTGCA
AAAATTGGAACATTTAGATTTATGTTTGTTTTTCAAAATTGTTTGAATATGTACTGTAGC
TCACCTTTTTTGCGTCCCCTCTCGAAAGTTCGAAAATAAGCCCTACAGTTCAGATTCTAG
CGATTCTGAATCTAATCTCACAAGTACAATGTGAAATTGATAAACACCAAAGAGTCAAAA
TCTAAAAAATCTTTTGAAAAATCGATTTTGAATTAAAAATGCCAAAATTGGACTATTTTG
CCAAATACAGAGTCTCTACCTAAATATTTTATTTTGGAGAAATTTAGGAAACCCATGACT
CGTGCCAAAGGCCACGTGTCCGTCATCACCAAAGTTGCCTCGGCTCGGGAACTTAGGTAC
GAGAGGGGAAGGTCATGAATTGAGCACCCGCACTCAGCCGATCAAAGATCGGCCTCTACT
GATCATGATATCATTTTTATCAACATTATGTGCTCTTGTTTTGGTTATTAGGCTAACATT
ACTATGTGATGTGCATAAGAAAGTATAGACTAGTTTGCCCGAATTGGAACAACTCAATTT
TATGTTTGTTTTGCGAAAAAGGTTTGATTTTGCCACCTCAAGTGGGCTTTAAAGTTTGCG
AATTTGCCACTCAACAAAGTGGGCTTAAAACATACATTTATTGAATCGTTCCAATTCAAG
CAACAAGCCTTCATCCACAGGCACTCAAGCAGTTTAACAAGTAAGCATTTAGCCTCATGG
CAAGCATGCTAGTCATGACAACATTCACACACATGCAAGTATGCTAAAGTGTTAAAAACT
CACATAGTACTCCAAGCTAAAATAAACAAAAGAGTTAGAAAAATATGCATGATTCCTAAC
TATACAAAATGTCTAATGCAACACATGCGATATGCAATTACTAGGCTCGGCTACTAATAT
GGCATATGAATTAATTCAAGACATGCGGTCTAAGCATGTATTCAAAGAAGTATTGAAATG
AAAATGCAGTTTGAATGATGCGCCGAGCCTAGGTGTATGCAATACGAAATGAATGGACGT
AAGCATAAGGTATGCTAATTGAAACATATCCTTAATCTAACCATCAAAAGGGGGTAAATA
AAAGGGAGAAGACATGGGGTTGGAAGACATACACATTATTACAACATTTTGCAATCACGA
AGGAGAATTCGAATGAATAACTAAGCTAAGCTAATTAAGCTAATTATTACAAACCAAAAT
GAACTAATTAGCTAACTAACTAATTAAATATTTTCAAACCAATTGCAACTAATAATTAAA
ATAAGCAACTAAGCTAAGCTAATTAGCTACTCTGCCTCGGGAAACGAAGGTTGTGTATGT
GCATGCTCGATCTCCACCCGAAAAGACCACCGTTTGGCTCCCGAAAGCCTCTATTTGCAC
AATTGAACACTTCCAAAACAATTTTACTCCACCTTACCAACACTGTTGAGATTTGCATCA
GTGGCCAGCCGGCCACTGGTGAAGATGGCCGGCCATTTGTCGGCCATGAAAGTGGCCTGC
CGGCCATGGATAGTGGTCTGTCGGCCATGGAAAGTGGCCTGTCGGCCACTGATGCACTGC
TTCATTTTGCTGCAACAGAGGACAAATAGAGCAAAAAAAAGGTATTCTCACAGATTGTTT
GCATAACTCAAATCCAAGGAGTTGTGAACTTAAGCCACAAACCACAAACTTAAGCAATTT
CATTGCATGATGGCTTGTGATTCAAGAGGTGCAAGCTCAATAAATGGAAAACAAGACACA
AACCTCCTCCCTTTCATGAAAGATCAAGGAAAAAAAGTAGACCTTGGAGACTTGGGACCA
TTTCATCACTAGCAAGTATGAAATGGTCCAAGTTTCATGTGCTCAATTAACGTCCGATTG
AATACACCAAGTTATTATCTTCCTCATCTTTTAATCCCAAGTTTTAGTTACTTCTTTTAC
TTTACCAACCATTCTTTAATCCAATTAAGTCCATTGGATGAATTCAAGTCCTCTAATGGA
AAGAGGGCTCAAAACACAAGTTGCTTTAGGTATGAAAGAAGTATCATATCGTTGGTAATG
AACTCCCTAAGGGATTAAACCATTAAGTATGAAACTTCAATTCCACACTTAGGCAAACAA
GTGACTTGAAACCACTTTCAAAGCAAAATTAAAAGCCAAGAAAGGAGGGAGGTTGCAGAG
ATGATTAGTGCTGAAATTAAGTGCGAAAAGCACCTAAAACATGTCATCAACTCAAACAAG
AGGTGCTAAAGGCCTAAAACACCAAACTTGTGAGGACTATTACACTACAACTATGCAATA
TAAGACTCAAATGCAATAACCAACCCAAAATAGAGTTAAAACAGTCAAAAATAGAGCCTA
AAGCATGCTGGAATAAAGCTACAACAAGCTAGAAAAATAAGCTAAAGCATGGCACCAACT
ACGCTAACAAACAAGACACAAAGAGGGGAGGCCAC
>TeaL_20024
TAGAACTCACCCCAAAGCTAACTATTAAGGTGAGAGTGCCCTCACGCTTATATGCTTGAT
ATTACTTTAGTATTCAGGCGATGTGGGACTTCGCTTCACACTGCCCATGTAAACAAGTGT
TTGATAGGCACCAGTTGTGTTGGTGATAACTGATTTTACCCAGCATACATATATAAATAA
ACAAATAAACGAAGAGAACTGATTAGGAGAACTGTTTCTAATCTTGGATATATAACTCAG
GAAATATATTATGCCCTTGTGGTAAAGAGCTTTTGTAAGATACATTTAAGTGTTTTCTTT
TGTTTTTATTTTTGGTTGCCCTTTGATGGCACTTCCATTGGTTTCATTTTTAATATTTTT
TTTTTACTTATCAAGAGAAAAAAATACGTTTTGCCTTAGTGAGCTGAGAGTGTTATGATT
GCCATCCCTTATTTTCCTTCTCTCTCATCTCATGCACCATAGTCCATATGCCATGTTTGA
TGGAGCTTAGGGGGCAATGTCTAAAGTTGCTAGTATAGGATAATAACAACAATTGCAATG
TATTCATTTCTCATAAATTAAAAGTACAGGAAACAAATGAAAATGACACTTACTCGGGAA
GTCTCTCATAAGCAGTCAACACATTCCATACTTCACGAACAGGAGCTTTTAC
>TeaL_20025
CACCACATTTCCCTATACGACTTGCCAATTACTAAACAAACAGGTTCTCTCTTACATATC
CAAATGTGCCAAAAACTTGTATGCCATTCTATGAGCATTTTACCATAAGAGAATTCTACT
ACGGAAAATTGGTATAGAAACATCATTAAGGACCTATAAACACCGCCACTTCCAACTTAA
TTGTGAAAAAAAACAAACAAAAACTATGCACTGTCAGATTCATTTCCAGAATCTATGTTC
ATCGGCTGAGGGTTCTTGTACCCACTGATTTCATCCTTGTAGCGTTTTTTGTCAGCCTGG
GCCTTCGCTTCATATGGTTCTTTCTCCGCAGCTGTCATCTTTTTCCATTTATCTCCAAGA
ACTCTTCCCACATCAGTGAATGCAATTCCAGGGTTAATTTTCTTAATATTCTCCCTTTCG
CTCTGTGAGAAAAACATAAAACCAATAGGGCCCTCTTAGAATCGTCGGACAACACCGGAT
ATAAGATCTTTTATTGGTGGTGTTCTCAAGAAAGAGTTTTGGTTTACAGTATACATGAAA
GCAGATCCTTCTGGCACGAGGAAAAAAAAACTGGAATCACTCAATTTGGGATCCACTGTG
GTGTACTTTCTCTCACAGCTTGAAATGAATACCGTTCCAATAGGAGGAACAAAAACAGGA
ACATGGTAGCTACACGTTTTAAAATGTGGTACTAAATATGAAAACAATTATATTTTAATA
GTAAGACATCCAAAAAAATATAATTATAAATTAACCACGTAAAAACACAACTCTAGAAAC
ATTATGACCCCCATTTGTTTTACATTTGGTCCTGCAAAAACTCCGTTTTCTCTAGATTTC
AGTTCATTATATTTGATTTTTTTTCTTCCTTTAGGAAACATTTAAGAAAATATGTAAGAA
AAATTTTGGGATTGCTAAATTTTCCTTGTTG
>TeaL_20026
AAAATAAATTAATTAAATAAGGGAACACATCATGTGGTCTGTCCCATACATATCTCCGAA
GTGTCCGCGTGTTCCCGAAGTGTCCGTGTGTCCAACACGGATACAACACTTGTTTTGAAG
TGTCGATGCTTCATATGTGTCAAATGAATGCATAGGTTCCAACAAGCATTGCAAGGTCAC
AAATGTAGAATTCCAATCACCATACATACAAGCTATACATGTATATATCCTATTGCATAG
CAACACTGACATTAGTATGGCAAGCAGTTTTGGAGTGGGAGAAGGTGTGATTTGACTTCT
TTGAAATAATGACACTAGGCTATATGAGAGACGGTATATGAAGATCACTTGACCCAAAAG
AATGGACAGGAAATAACTGCTTTTGAGAAAAATTACAATGTGAGGCATGTGCATAAAGAC
AACAGCAAACAATAATTTTTATGCTTTGATACTTAAAACATACAAAAAATTCAATAATAT
GCAAACAATTTTTGCACAAGCTCAATAAGTTCAAATTCAAATATTCTTTTGTTAATTTTG
TTAAGAGACATAACAAATATACTATCTTTTTTATTAGCTACAGAGAAAATTGTAAGAGAA
TGTGCTGAACGAGAAAAAGAAGAAGAAACTAAAAATAATAATAAATGTATCACCCCTTCT
ACAACCCAAAAACAACAAAAATACCAACTACTAAATTTCATCAAAATTGCACCATCTTCA
CAAAAGGTGCTTTTTCAGCTTCTGACATCAATCATAACAACATTTTTTTTTTTTGATAAA
TAAGAAATCACAACAGCATAATAAAAGACAATCCACTGGAAAATTAAGTCTTACATTTCT
CCTTAATGCTCATACTATATAAAATTAAAAAAAGAAAAAGAAAAAAAGAAGGAAGTTCTG
CATTTGTTGTATTCATTTTGGACATTAACTAGCAAAAATATACTTATTAGTTGACGAACA
GCTATTATCAATTGATAATACTCTTAGTTCTTCTCACAGTTAGTTCAGACGTGCCTGAGA
AAACCAATCTGGACAACAAAAACCTGTTGCACATGTGTTAAAAGTGAAATTCGATATACC
CCTCATAACTCAAAATCAATTATATAATCATTGTCAACTATTTGATCAGTAGTCTTATTC
ATCTCTTCTTCTTCATCATCATCATCATCAGCACTAGTTTTCAAGCTGGACTATAATACC
ACCTATTGCCCAAGATCTAGACTCTTCTTCATGGTTTCATAAACCAGATACGTTATACCA
GCTGCTGGCACAACCTTGAGAAGGTTTGGGAGAAGTCCTTTGTAGAACCCTCTTAAACCT
TCATTCTGAAGTGTTTTCCGGAATACATCAGACATTCCCTTGTAAGAAGAACTTGTATTT
GCACGTTGAGCTTGCAGTCTTGTTCTGATAACCTGCAACGGATAAACACATGTTGCTCCA
AGAGCTCCCGAAATGGTCCCACATCCCAGTTGCACAAAAGGGCCTGGTTCACCGTCGTGA
AGGATATATCTTTTTGACACGTCTTTCAAGGCCTCATAGGCAGCTAAGTCAATGCCAGCA
TAAGGGATAATCCCAAGAAGAGATGGTACAACACCTCTGTAAAAGGCCCTAGGTCCTTCA
TGAACCCATATGTCCTTAGACAGTTTACCCAAGCTAGGAACCTTCCCACTTTCACAAGCA
AAAGTCTGTAACCGAGTTTTCACAAGATCCATGGGATAGATAGCAGTTTGTGCCACCGCA
CCTGCCAAACCACCAGCAATAAGTCGACCGGAAGTTCCTATATCAGCTTTTTGTTCCCCT
TTGATATCTCCAATGATAGTTTTCAACATTTCATAAGTATAAAACTTGATGGCACTTTCA
GGTGCAACCTTCATGACATTTAGCCCATTACCTCGGAAAAACCCCAAAAAACCACCTTCC
CTCCATATGTTCTTAATTGCAGGAACTATACGAGCCGGTCCAGTCTGTACTTGCAAAACA
ACCTTTAGGCGATCAAGAGGAGCAGTTGCAGTACGGGAAGCTGTTCCAGCTACTGCCCCT
GCAATCAAATATTTGCTTGCATGGACATGCTTACTGATGCCTTCAGGAATAACAGCATGC
TCCCCAATATCTACAAGATATACTCTTTCCCAGTAATGGTAGATGTTTTCAATAGTAGCC
TCATGAGGATAGAGTAAAAGAAAATCTCTCCATTCTTCAAAAGTTATAATTCCATTATTA
TCTTTATCAACATGCTCCACAAAACTTGCAAGTTCATCATCATCCATATGTATCCCAGCC
TTAACAAGAGCATCCCAAAGCTCCTCCGGCAAAATGCACCATGTGTTCGACATCCAATAA
GATTCTATGCACGTGAAACATTTTCACTTAAAGGTATTAAAGAGAAAGAAATCTATAAAA
TCATATCATGGACATTAATGCAGAAATGGATGATATATAGTGAGAATAAATTCAGAAAAG
ACACTATTTAGAAAGGGTAACAGGCAAAGTGCACTAAGACCCATTGATGTTATGAAGATC
CAAGGTTATTACAGAATGCGAAGAGGGGGCACAACCCTTGTACAATCAAATAAAAAGAAA
ATGAAAGATAAGAAGAAGAAAATACAAAAGACAACCCCCAGCCCTTAAACAAGCCCAACA
CATCCACGCCCAATTACTAAAATGTTTCCATACCAACTTTACAAAAGGTTATTTTCACTT
TCTGGCATTAATTTCCATTTGTCTCCGCTAGCTTTACCAATTGCCACACGCAGCAGATAT
GATCTATAGATGTTTCTCCTTAAACGGTCTCCTAAACTCTGTTATGTGAAAATGAGAAGA
AGAAAAAAAACACTAACATGCTTTTTAGTGAAAAGAACTCCTCTAGAGTCCAATCTTTCT
CACTAAACTGCCCCGCTAAAGGCCCACTCCCCTTACAACCATCATAATTGACCGAACAAC
TTCAAATCCTTTTAAGTTTCCTTTCCCTCCTAAGGAGAGATTTTCCCCCCTCCTTTTTTC
TTAACCTTACAAATCTCACAAGATTTTGTATCATCATCGCTCTTTTCTTCTAATTTTTAT
TTTTTTATTTTCATCAGCTAACTCTTTCACCTTCATTACCAAATCTTCAAACTATTATTT
GCTTGAGTAGCCACCTTTATCATTAGTGAAATGTACACATTATACTGTTTATTTTGTACC
TTTTATTTATATTTTGTTAGACCTATTTTATAATTTATTTAGCCTCATTCTGTTTATTTT
TATGTTTGGTAGGTATAAAGAAATTTGGTAGAAAAATGATGAAAAGTGGAGGATAATAGA
ACTAAGAAGCATTCAAAGGAGTTGAAAGAGATAGGTTTAAAAATTAACGGGAGAATTGAA
TCGCTGGGTGCCTACATAGTTGGTAGTGTTGTGTGCTTCACTCTTGTGAGCTGTTTTGTT
CGAATCTTGAGGGAAGCAACTTCTCTATATTTTTACTAAGGTGTGATGGCCCCCAGTTTC
ACCAACTCCTGCACCGCATTAGATTCAGCCAACAACTAATCAATGAGATTCAACTTCCAC
ATTCCACTAATTATGCAACTCTTGAGGTCTTCTACAGCTCTGAAACTTCCTTATACAGAT
CTCTAATTTTTTAAATATATAAAGGAGGGGAGCAGGGCATAGGGGGGAATTTATTATTTT
CTAATTTTCCTCTACATGTTTTATTGGGAGTATTCCAAACATTAACAAGGAGAATTTATA
TTTTGTATGTGGATTATTTGTTTAATGCATTCAAGTAAGTCTTTTAAAATTTTATTGTTT
TGATTTTCATTATGAGGATGTCAGGCTAAATTAATTGCTAGGGCTAGGATGAAGTTATAT
ACTTAAATCAGTGTTGTCAAAT
>TeaL_20027
ACTTACCTTTGAGGTCGAGTTAGGGGTCTATCCATTCTAGAAAGAGATACCCTTTTGGTT
TTTTGGAATCTTTGAAGGTTTTCTTGGTTTGGGTTTTTGGGTTTTGGGGCGTTTGGTTGG
GGGGGTTTGGAAATGAATGGGGATGGGGAAGAAGAACAAACTGCTTTTGAGATAGCGGTG
GTGGTTCCAAGGAGGGCTGGGAAGCAAGGGGATGAGAGTTATGATTGCGTTGAGTTTCTT
GTTGATGTGTTCAGGAAGGCTGGGTTGATTGTTGACAGAGTTATTGGTTTTCAGGAAGAA
TTTATCAAGCTGGCAGCACCTCTGGAAACTCTTGGGAGAGCTGCAGCTGAGTTGCAATTA
AAGAAAAGAACTCATTTTGGAATGGATCTACCGTTTGAGTGGGATGAGGCAGAAGCTTTT
GTCAGACAACCTGATGGTTCATTGTTCAGTTGGTGCGAGCGTTATCATTGCTACCATCAC
ATTATATATGGAGTGGTGAACAAGAGCAAGTCGGTTATAACTTTAAAATCTGATGGCAAA
GAGTTCCACTGGAAGTCGGGAGAATCTCTTGTTCGGAAGTTGGAGTTGGAGGGCATTGTC
AAAGAAGTCTTTCCTTTGCATGATGAAATAAAGAGGAAGTGGCTTTTGAGAAATTGGGCA
TTGAACTGGTGGGACGTCACACGACAGCCTCTGGATGAGATCTATTCATATTTTGGGACA
AAGATTGCAATATATTTTGCCTTCCTGGGAATGTATACGCGGTGGATATTTTTTCCAGCT
ATTTTCGGGGTTACCCTGCAGTTGGTTGACTTTGGATCATGGCAGTTATTAGTGCTCCCT
GTTTTCTTCATAAGCATTATATCATGGGCTGTATTGTTTTTCCAATTCTGGAAGCGTAAA
AACTCTGCCCTCCTAGCTAGGTGGCAAATTAGTTGTCCGTTTGGAGAAGACCCTGGGTAT
AACTTTTTGGAAATGGAGTGGAGTTCCTTCCAGTCTCCTGTGGAACTCATAAAGAAATGG
GGCAACGATAAAACAAAAGAGAAGGAGCTATTTCAAAGGAAGGAATGGTTCGGATGTCTG
ATGAGATTCAGAAATGATGCCATCATTATTTTGAGTATCATATGCCTTCAGCTTCCATTT
GAATTGGCTTATGCTCATCTCTACGAGGTTATTGGGTCCGATCTTATGAAGTTTGGGCTG
ACCGTGGTCTATCTTTTTGCGATACAGTATTTTAACAAAATTGGGGGCAAGATATCAGTC
AGACTCATTAAATATGAAAACAATGAAAGCACAGAATATAAGGCTGACAGCTTGATTTAC
AAGGTGTTTGGCCTCTATTTCATGCAGTCATATATTGGAATTTTTTACCATGTGCTTCTT
CACCGCAATTTTGCTACTCTTCGCCAAGTTTTGATTCAACGTCTAATTGTGTCTGAGGTG
CTCGAAAATCTGATGGAAAATTCTTTACCCTATCTAAAATACAGCTACAAAAAGTACAGA
GCTATTCGAAAGAAGAGAAAACGCGAGAAAGGTTTGTCAACAGGGAAGACCCAGTTCATT
TATAGGGTAGAGAAAGAGTATCTTAAACCTACTTATTCTGCAAGTGTTGGCGCGGAACTT
GAAGATGGGCTCTTTGATGACTTTCTGGAGTTGGCATTGCAGTTTGGCATGATTATGATG
TTTGCTTGTGCATTCCCGCCAGCCTTTGTCTTTGCTGCATTGAACAACATCACGGAAATC
AGAACTGATGCGCTAAAGCTGCTTGTCATGTTCAAAAGGCCCAGTCCACGTCATCCAACA
ATCAATTCTTACATGAGACAGCTTTGAATTTCAGTTTCTGATGGTGATGTCAATATGCAC
CAACTGTGCGCTTCTAGTATGCTTATATGATCAGGAAGGGAAATGGAAAATTGAACCGGG
ACTTGCAGCGATCCTCATTATCGAACACGTGCTCTTGTTAATTAAATTTGTGTTCTCTCG
CCTTGTTCCTGAGGTGACATTCTATACAACTTTTTTCGTGCACAAAAATTCTACCCACCC
ACATCTGCATTTCTCTTAATGATTAGACAGTGTTTGTTCGAATACAGTCGAACAAGAATG
CCTATTATTAACCCTCTGTTTTTTGTTTTGGTGGAAAACATTTTTCGCATGTTATGGTGT
CTGGTGTACTAAGGAAAAATGAAAGTTAATGAAAAATATTTTTCG
>TeaL_20028
CTCTATTGTCTCTCTGCCACGTCATTAAAAATAAATTAGAAGTGCTATGACTCTTTTCCA
CGTCATTGGAAATAGACTTGAGCTGTCATATAAGAGGATTGCATTGGAGATGCTCTAGGT
GATGTTTCACTTGTAAGTGTTTGGCACGAAGACAGCAAAATGGCATCCGCATCCCTCTCC
GGTCCCAGCAATCCATTTCCACCGCCGGTTAACCGGCGACCGAACACTAAGCCGGTAAGC
GTACGGACACACCCAGACCCAAAATCCAAATTCGAACCTCCGACAGAGCGAACGACTGCA
CTGACTGTAAAAGAGAGAGCTCCGAGCAGAATTGACATGGCGAAGCTGAAGGAGAGAGAG
GAAAGAGAGAGGAAAGAGGAAGTGAACTCCAAGATAGCTTCCCAGAAGGCCATATCCATA
ATACTGAGACGCGAGGCCACGAAGGCCGTCATTGAGAAGAAGAGGGGACCCAATAACTCC
AAGAAGCTCTTGCCCAGGACCGTTCTTGAAGCCCTTCACGAGCGCATCACCGCCTTGCGT
TGGGAGTCCGCTCTCAAGGTTTTTGAACTACTGCGTGAGCAACTTTGGTACAGGCCCAAC
TCTGGTATATACATCAAGTTGATTGTCATGCTTGGAAAATGCAAGCAACCAGAGAAAGCC
CATTCCCTATTTCAAGCTATGATTGACGAAGGCTGTGCTGTGAATCATGAATCATACACT
GCTCTTTTATCTGCATACAGTAGGAGTGGCCTTTTCAACAAAGCATTTTCTCTCCTTGAT
CAGATGAAGAACAGCCCTGATTGCAAGCCTGACGTATACACATACTCAATCTTAATTAAA
TCATGCCTCCAGCTTTTTGCCTTTGACAAAGTGGAGAATTTGCTTTCTGACATGGTGTCT
CAGGGAATCAAGCCCAATACGATTACATACAATACCCTTATCGATGCCTATGGGAAAGCA
AAAAAGTTTTCCAAGATGGAATCCACACTTGTGGAAATGCTCCGCGAAGGGAAATGTGAG
CCTGATGTCTGGACGATGAACTCCACATTGAGAGCATTTGGAAGTAGCGGTCAAATAGAA
ACAATGGAGAAATGTTACGAGAAGTTTCAGTGTGCTGGAATCCAACCCAACATCAAGTCT
TTCAATGTACTTCTAGACTCGTATGGAAAATCAGGGAATTATAAGAAAATGAGTGCCGTA
ATGGAATACATGCAGAAATACCACTTCTCCTGGACACTAGTAACATACAATATAGTAATA
GACGCATTCGGAAGGGCAGGAGATTTGAAACAGATGGAGTTTTTGTTTAGGTTGATGCAA
TCAGAGAGGATAAAACCAAACTGCGTTACACTTTGTTCACTTGTAAGGGCTTACGGGCAA
ACTGGGAAAGCAGAAAAAATTGGTGGTGTTTTGCGGTTTATTGAGAACTCGGATGTGACA
CTTGATATCGTATTTTTCAACTGCCTCGTGGATGCTTATGGGATGATGGGATGCTTTGCA
GAGATGAAAGGAGTGTTAGAGATGATGGAGAGGAAAGGATGTAAGCCTGATCAGATCACA
TATAGAACCATGATTAAAGCATACACGGTCAGTGGAATGACTAGCCATGCGAAGGAGCTC
CGAGAGTTTTTTGTCTCAGTGAAGAAGACTTTACCAGATATGGAGAAGCACATTCATTGA
CGAGAAGTTTCAAGGTTGGACAGCAACCCTACAACATAATGTATGACCCCACAACATAAT
GTATAGTTATCTTTTATCTTTATTTTAAATTTTTTTTGGGGGGG
>TeaL_20029
TCACCGATTCGGTTCAACGATTCACAACTATTTGCGATTCACACAACATGTTCGTATCAA
TTATCCATTGAATCGAATCGAATCGAATCGTGAATCGTATGATTCTAATAACAGGGCATA
TAATAACAATTTATCCTTATGTATGACATAGTAAATATTTAAAATTATATATTTTGTACT
TGTTTTTCATATGTCATGTCTTACATTTTTTGAAAATTTTCATGTCAGTGCAGTCCATGT
TCATACTTCTTAGGTTGCCATACTGTAGGTTTGTTTCATGAGACTTTGCTCTTAGAAGAA
AGGTGTCTAAATTCCAATTTGGCTTGCAGGAACTTGATTGAACTTGACATACAGGAGAAT
GGCATGGAGGATAATGGTGGAGGTTGGTTAAGTTGCTTTCCTGAAAGCTTCACATCATTA
GAAGTACTGAACTTCTCCAGCCTGC
>TeaL_20030
GGCTCTGAGAGATAACTGTTTCGGGGAGGGAGGACTCCAAAGTTGGATATATCAAACTAA
CTTCATTCAACCAAAACGCTTCTGGTGCTGTCAGGGAAGCAATTGAAACTTTAAGGAGAA
ACAATGTTAACGCTTTTGTCTTGGATCTTCGGGATAATAGGTGACAATGACAATGCTCTC
AACATGCTTTGTTTTAAATTTTCCCTCGAGCAAACTTTCTGAAAGATTAAATTTGATGCA
GTGGTGGTCTTTTCCCTGAAGGAATTGAGATTGCTAAGATTTGGTAAGCTTCATAGAAGG
ATCAATATTGCACGTATACTTTGTTTGGCTAACCTTTTCTGCTGCTTTATCTTTTTTCGA
GTCAATTGGAATCATTTAGCCTGTCTCAATCAGGAATAATTTTCATAGTACTTCCTGTAG
TTCTCATGTTTAGCTATTGCCGACCAGGTTAGAGAAAGGTGTCATTGTGTATATTTGTGA
TAGTCAAGGTGTTCGAGATATATATGACACTGATGGAAGCAATGCTATAGCAGCTAGAGA
ACCC
>TeaL_20031
CCCACTGAAATTGAAGGTTGTCTAAAGCTATATCACAAATCCTCTCTTTTCTCCCTCTCT
AATATTGTGGGTATTGTTAGTTTCTTGGGCGCTGTTAGTAGTGCTATTCTTCTTCTCTCT
AAGTTGTCGCGGATACTTATACACTAGTGGCCTTGAGTACTCTGTTATAACTGTGGTATT
ACTCTCCTCTCAATTATAACTGTGTACTCTCTTTTCTTTGTTATATTTGTCGTGACATGC
ATGTGTTATACGTGCATATTTTTATCCCTAATTTGATTGAAATAATGTTATTTTTTATAT
ATGAATTTATAACACATATTTATGTATATTTTATTTAACATATTCTTTTTTGGTGTCCTA
ACTGTTATAAAAATGTCATGTGGCATGTCTGTGTCATGTCACGTTCATGTCGTGTGTTTG
TATTTGTGCTTCATAGGTTGTGGCTGTAGGGTTGATGGGAGTGGTAGGGTGGTACTAGTG
GTGGTAGGTAGCAATGTTGGTAGGATG
>TeaL_20032
CAAGAGGCTAGGTGCTAAAGGTGCAGATGAAATAAAGGTCCATCCTTGGTTCATAGGTGG
TGTTTGGTTTAGAATATACCAAATGGAGGCCGCATTCCTTCCCGAGGTCAATGATGAGTT
GGATACTCAAAACTTTGAGAAGTTTGAGGAGGCAGACAACCAAACTCAATCATCATCAAA
ATCAGGTCCATGGAGAAAGGTAAGCCAGATGGCTCCAACTGTTTGGAGCTTCTACTAAGG
AGCACTGTGAATTCTAAAAAAATGCTCCTTCTTTTGTCATAGTTTCTTGTGCATTGTCAG
TGTATCTGTTCAACTTCAATTCATACATGATTTCAACGTAATTTTTTATGTTTGATCTAG
TTACTTGTGTGAAATTGGCAAGAGATGAGCTTCTTTTATTGTTTGAAACAGCAAAAGCTT
TTACTAGGCAATTGGAACAGCTATTGGATTTAAGTGTCAATTCAAGGTTTTACACTTGAG
TTGGACTTGTTGAGGTTCTTAGCATACACACAATTGACTGGATTTAACTGATGTTATAGC
TTTGTATAGGATTGATTGGATTTAATCTAAGAAGCACAGACATAGGACATGACATGGACT
CTCCGACATGCAAAATTTTCAAAATATGTAAGACACTACACGTGGGGGGCACGTGCAAAA
TATATAATTTCATATATTTATTATGTCATATATAAGGATAAATAATTATTATATGTCATA
TATATAAATATTTAAGTCAAATATAATAATTTTGATAGTCTAAAGGAGAAGAATATGTAA
ATTTACATTGTTTGTGTTTTA
>TeaL_20033
TCTCATTTTGGTTGTTGAAAGATAATGGATTTAAGTCATGAATTGAGTAGTATATATATG
AACTAGAAATGAATTGAAGAAAAATGGAATAATATTGGTCTTAGTGGCATATGAATATGC
AGGCTTGTGGATGCTTCCATATCGGTATTGTTTATGTACGTGGTATTTATACATTTGCTA
AACTTCATATATTGTGTTAGATTATCTCTACTGGGTTGTTGGCTCACCCTATACGGGAAT
ATCATTTTCAGGTGCAGGTGAGGTGTTACCTCCAAGGCAATAGCATGGATGGACTTTTGG
GAAGCAAGAGCTTCTTATTTATGCTTTATGTGTGCATGTTTGTTATTTGTAAAGCCAAGG
GCTTAAGTTGTAATGAGCGAGACTCTATTCGTGTAACCAAGTAATGACTTGGAAAGATGT
AAGCCATCATAACATTTAATTGTTTGCTAAATAGTGAACTCTGATGTATGAATGTATTTT
GTTTCTCATATTTCTTCCGCATATGAGTTACCTTTATTTTATTATTTTGGGGGCGCTACA
CACAAATAAAAATCAGGATTTGTGATTGAGTTCTATGCCTTAAACAGATTAAGGACTTCC
CTGGAGGTAATTAAATGAAGAAGAAATGGAACAAAACAGAATATATATTTATTCGATCAA
ATTGTCACTTGCTATTAGTTACACGAACTTAAACAAGAACAAAGAAACGAAAAATACAAT
GATCGACAAAAAGAAGAGAAGTGGGGGGTTGGAAAAAGCTATCACTAATCTATGCCTAAC
AATGCTAAGTTAAACTACTCCTAGATAAACTCTTGGCGAGTGTTTGATGATTGAGAGATC
CATTTTTTCATTCTTCAAGTCCTCCTTTTATACTTGCTTGGCCACCTCATGTTGTAACTA
TCAATCCATGATCTTCCTTGATCTTTGCTCCACTCAACCATATCCCAATCTTCATAGGAA
CTACTTGCAGATTTTGTACTTTGACTTGATATTGATTCTCCCGATTTTAGCATATGGTTT
CTAATTGATTTTAACAAATATCTTTATTGGCTTTATTTAATCTCTTCGAGCCACATCATC
ATCTCTTCTACACCACTTAACTAGCATACTTGTCACTCCATATTAGCATATATGTCAACA
GAAATAATAAAAACAAATGTGACCAAGGTTATTCTTTAAAAATAATTTATAATTTTAATC
AACAAACCATAATCGAACTTGGCCAAAACTAATAGGTCACAAAAGACAAAAAAATAAAAT
GTAGTGCAAACATAAGGATAGGCATTTGTGACGAGTTTGAATTTTAGCAAGCGTTGATGG
GTTTGAATAATGAGGTATGCTAAGTGCTCTATCATTCATAGTCCACATATATCATCGCTC
TTCTTTTCTTTTTTCCTATTTTCCGCCTATCTCACTGTACAATTACGAAGTTTTGTTTTA
CATCGTTGAAATTGAAATGTGATCTAGTCTTTCAATTATGTCCACATTAGCAGAGATGTA
GCGATAATTTTGATTTAGGGCTTGACGGC
>TeaL_20034
AAACATGTTTATTTATTTAAGTTATAGTTAATTAAATGAATTGGATTTAAGAGATTATGT
AATAAATGCATAAGATTTTGGCATGATATGATTTTTATGTATATGTATAAGTATCATTGT
ACCCACATATCTTTTAATGTTATAATATGAGATTGCTTGGTGAGCTAGTGGTTTGCTCAC
CCCCTGCCTATACATGTGTACAGGAAATGTTTTCGGACTTGAGGATCAAACAACTGGTTG
TATCAAGATGTAGGGATAATGTGGTGATGAGTCGTAGTGCATTTTATTTGTTTTCTTTGG
CTGAATATTATACTTTGTAAAGGGTCACGCCTTCTTATTTATTGTAAGCCTATGAGGCAT
TCCATTTGTAATAAATGTTATATTAAATGTAATATGCAAAGAGTGGGTTATAGTTTCATC
CATGGTATTTTCTTATATTGACTTGTGAAAAGTAAAGAAAATGGTTAATAGAAAG
>TeaL_20035
AGGAGGAAAAATTAAAAGATAAGCCCGGATATGAGCACCTTAATGAGCCGCTACACTTGT
TGGTGGAAGCTGAATTCCCGGAGGATATAATTGCTTCCCGCTTGGACCATGCAGTTTCAA
TACTGGAAAACCTTTTAAAGCCTGTGGATGAATCTATGGATCACTATAAGAAGCAACAAC
TTAGAGAATTGGCTATGCTAAATGGTACACTAAGGGAAGAAAGCCCAAGCATGAGTAGTC
CTAGTATGAGCCCGAGCATGTCACCATTTAACAGTATAGGAATGAAACGAGCCAAGACAG
GACGATAGTTTCTCTATAGATGATCGAGATTCTTTTGCTTGCCTGATGACCCATATCGGA
TTGATTGATTTCTTGATGGTTTGACCTGACGAATACTGTGTGCAAGACCGTTCAGAGGCA
AAAAAAATTATGGAAAAGGTTGTACGACTTCTCAGCTTGCTTTGGGCATTTGACACTAGC
GTCTCAGGCAGGACTTTGATTCGTAACCTCCACTTTGATGATTTGGTATTTATCTCTATT
CTTCCAAGTATCCTTGCTTTGGATGTTCTGACTTTATGATTTACTGGTTATAATAACTTC
ATGCCCATATTGGATTAATGAATGTCACGATAGCGACCAAGGCATTTTGACATTGACTTC
GTATTACTTTACCCCGAAGAATAAAGGTTGTTATGAAATATATTTATGATATCTTCGTGT
AACATTTCATGATTGTACTCTTTTTTTCTTCTTTCGTTTTGTTTTTGTTTATTTTCTTCT
TCTCGTTGATTATATTTTTTAACACGACTGGTGACCCATGCGATGCAAGTTGAAGGAAGA
ATGATTATTTGTGGTCACTTTTAAGGCGCTTTTAATTCTTTTGGAGGAAGGTAAGGTAAA
ATGGCGCACTTGATCTTTTGTTTTTATTATTTTTGTTTTTCTATCCTAAATACACCTAAA
AAAACGATCGAGAAATTTCTTAATTTGACAAGCCTTGTGCGTATCGGGACCTAATCTGAA
ATGCAATGCAATGACAGAGAATGGTTCGTGTTTTTTCAAATGCATGGCCATTGTGGTGGC
ACAAACCAGTCATTCTCCGACTCGAATTCCATTGCTGGGGTCTCATTGATTCGGGCTTGG
TTTGGGTTGTTGCCATATAAGGTGACATCGTCACAGTTGTAAAATAAATCAAACTATTTA
AATTTAACTGGTGTTGAAAGTTTAACTCGTTGAAGGTCGACTTAGTGGGTTTCAGGGTTT
GTTTTGTCATGGCTTGTTTTGCCCTTTTTGGAAGCTAAAAAAGTTTAGCATAAATCACGT
AATTTTTTTTCCACTTGGGCTCTTGAGGGGTTTTTTCCCCCTCCCTCCTTACTTAAGCCT
TTCATGTTTTAGTTTTTCTTAATT
>TeaL_20036
AGTGGGTCCCGCCCACTTTCTATGTCTTGTTTCTTTTTTTTGTTACCATTTCCAATGCAT
TAGTGCTATTAGTGATGTATTTTTTAGTGGTCTAAATCATTGTTGATAGTTTAAAACAAG
AATACAGTCATTTAACCATTGCACTAACCAAGTTTAATTATCTAAAAAGAACGAATTCCT
AATTGTTGCTAAGAGCGTGTCCAATGCTTCATCAGATCTTTCATCAAATTTAAATTTGAT
AAAAAATGCTTAAAACGTAAGTTCCAATTCTTTCGTTAAATTGATATAAAATAAGGAAAG
AGTTACTTGTTTCATCAAATCAAGAGAGTTTTATCCTTTTATCAAATTTATAGGTGATAA
TTGGACCGAAAGTCCTCTTGGATATCCTCCCAAACGACCTCCTTTTTACAAAATTGCTCA
TGAAAGTGTTGATCAATTTACACAAACCGGTCAACCGACCGGATATCCACCCAATCATAA
ATGTGAATTATCCGTTAGAACGCTATATATTTGATAAAATTTTTGCTTAAATTTGATTTA
AAAAAAAATAAATGTTGGAAATGCTACAAGCTAACCCAAAATAAACCTATTATAGTCAAA
TTTTAGACATGAATCGTTCATATGTCGTGCTTTTTGTGTCAAATCAAAACTGTATTGTGT
GTGTATCTCCGTGTCTGAATATTAAAGCAAACCTCAAAGTTCAATTGGGCCTCCCCTTCT
TCCAAAGATGTCCTCTCCTTTTTGCACGTCTCTTGACATTTTCACACTTTATTTTTTTAT
TGTACATATAAACACATATTTTTTGAAAAATTATAAAATAATAATAATA
>TeaL_20037
AATAGTTGGTGTAAAAAAGACTAAATAAGAGGAACAATTTAAATAACCACTAAAAAAAAA
CAACAAATGCCAAATATCATTCAGCTAAAATAATAAATAATAATAATAATAATAAAACCA
CTAAACATGTACCAACTGTATTATCACTGTACAATATACAGGCAATTCATAACTTTTAGT
AACCATTCAAGTGGTGGGTTATCATCTGAAGAAGTAAACTATAAGCAATGACTACATGAC
TACATCCCAACTGTTGATTTTCCACCTCATGGCGAACAACACACAGAAAGCCCAGGATTG
GACATCACAAGCTGTACAAAGTCGACATTTACATCTATTCATCGTATTCAAGACTATAAA
ACCATATCACCGAGCACCTACGTGGACTCACTCTCAATCAACTTCCATCTCTGGAACCTC
TCGTAGTTATGTCGTCCTTCAATATCTGAGCAGCGAGGATTAGGATCTCCACTGTCTCAT
ATCCAGCTGCAGAAACAAAATCAATGTCACCATTGGAGTCCCTGCCAACATTATTTGTCT
CCTCATCAAAACTTTTGCCAGAGGATATGATATTTGCCTCAGCTGACCAACTGACAGGAA
GGGAGATGCCGAGGGCGGTCTTCACGAGTTTTGCCTCAGTAATAATATCATCAAGAGCTT
CTAATGGGCCAGTAACTGTACCTTCGGATGTAACTGATTCTTTAACCTTTAAGAGTGATA
GACGAAGCCTACGAACTGCAGATGTCAAATGCTCCATACTTTCCAAGCTCTCCTTAAGGG
TTGCATTTTCAATCTTCATCCTGGCGATATCCATGCTATAATTAGACCGTCTATCGCTTA
CATTCCCTTTCAGGTGAGCTTCATCTCCATTTTTCAACCTTCCATTGCTGTCCGGAACAA
TCCTTTTTTCCCCAATATCAGCCAAAAGTTTTCCTTGTTTCATCTCATTATTGATTTTCT
CTTGTAAAAGTTGATATTCCCGCTTCAATTGTGCTAACTCCATAAGAGCTTTTACCTTTT
CATTTGTCACCCGAAGTAAGTTTCTCTGAAGCTCCTCCACTTTTTTCTGAAGAGCTGCAC
TTACATTTCTCTCCAGTAAATGCCTTTCTTCCTGTTGTGATAGAAGCAATAAAGCTGCAA
CCTTTTCTTGTAATGCCTGCGCAAGGGCTTTAGAGGCATCACCACTAGCAATAGCCATGG
AGTTTGGCAATCTAGGGACATTCCACTTATTGAACAAGTTGGGATCAGCAATTGTGTTTA
CATGTAGATCTCGACAATCATTTTCATCTAGCATTACATCTCTTAGAGGAGATTTCCAAC
TTTGTTCTCTGCTTGCATCGAGTTGCCTTATCTTTTCTTCTACCACTTCAATAATTGACT
TAAGATCAGAATATCCCTCATCAAGTAAATGCATGATGTAAGCCTTGTGCTCAGAATGGT
AATGATGTAACCCTGATATCCCCCTCTTAATCATTTCTTCAGAAAAACTTTTCTTCTTTT
CCAAATCACGAACTCGCTTCTTTAAATGATTTTCAATTTCCAATCCCACGGATAACTTGT
TTTGAAGATTATCCACAGATTTTCTCAATTTCTCCACTTGTTCTTCTAGACCATTCTGTC
TGAATGAAAAGTTATTCGAGTTGCAAACAAGAATGCAGAAAGAAAATTCTAAAAAACTGA
ATGGTGCTAAGTTATTCGAGTTACAATTCAATTTGTTAAATATTGCACTGAATGGTGCTA
AGTTTGTTTAACTTTCATCTGTATGCTTTTTTGAATCATCTAGATCTCTAAGGAAAAAAA
AAAGGAAATGTTTTAGTAAACATGATTGAAAACCCAGGAGCAAAACCATTTAGTTCTCCT
CAGCTCCAAGTAGACATGAATCAAACCATCTTCCCAAGGCGAACATTATTGTTTGACCTG
TGCATCAATGAAATATTGTACTAGACAAAGCAAGTTCATAAATACAAAAGAACTACATTA
AATGAGTATCACTTATTTAACAGGCAAGCAAACAACAGACACTAATATTTTAATTATATT
CCTATTTTGCAAAATTCTCAAGAAGAGAACATCACCATGCAGTTGCAAACTTCATAACTT
GCGTAAAAGAAGGAAAGTTCAAGTTTTTGGTCATCACATGGCATGATGTAGATCACCGGT
CAAGAGGTGTGAAATCCAATTATTTCCAGATTTCAAAATCGGTGCAGTAGGGATTTGATG
TAACCCGGATCTTAAAAGTAATTATTTGAACACATGAAGGTCAAATAAACATGCCAACTC
TTACTCCCCCCATTAATGATGAGAGGTGAAATAGAAGGAGAAGAACGAAGACATAAGATG
ACAAGCTATTGTGTCTTCCAAGACTCACATTCCAAGAGAATAAGAGAGACATAGGAGACA
AAAAGGGGGGGTGAGAGACAGGAGAGAACAAAGTTCTAAATATTTCAATGTTTATACATT
CCCCAAGACCTAATTCATGTTCTGGTAATTTAACAATATTTTTCGTTTCGTATATGATTC
AATACTAAAATTTTCCTCTTTTTTTGTTTTTCTTTTTTATCAGCACTATGGCCTAAAATA
TTTCTTAGTAACTTCCTTTTCCATAGTGGATATGTCACAATGAATGCAGCACTTGAATAG
GAACTGTTATGTCAACCTTATGTCATGCAAAACAACACTTTCTCATACGTCTGTAACAAC
TTGTAACCATAGAGCTCTTATGCACAGAAGAGAGTACTAAAAATTACCAAGACAGTGGAG
TCTGGAATTTCAGTAGAGCACAGTGGGTACATTCATAAAATGTTATTTATTATGGATCTA
ATATCAACAAGTCAATGCATCAGCACCACTGTACCAAGATTCAAGTGATGCTGGAATAAG
CAGCTATCAACGAGGACTCATAATGAAACATAACCAAACATACAGGTTATCAGAACTTAC
AATGTATTTAGAGGTAGAAGTTTCCCCTTGATCATTGAAATCCCACATTTCTGGCGAATC
ATGCAGAA
>TeaL_20038
TACAATATATTTTTATATATTATTAAAATATATACAAACGTTCCCAACTAACGATTCTTG
AAATGCCTACGATTCCACACTCTCGCTCCCGCTCCCGCTTCGTACAACTAAGGGTTAAAG
TGTATTGGTAAGTTTATGTATATTGAGTATGTTAATATTAAACGTGTGATGTTGATAAGA
ATGTGAAATTTTGGCACTCTTACGTGATTTGAGGATGATATTTGTAAGATTGTGAATTCT
AATTTTTTTACGAGTTTCATTCAACTATTTCTAGGAGTAGTTTGTTGTCATGAAGGCCTC
TTGAAATTTAAAGTATAGTATGGTATTGGCTAAAAAGTGAGTTATTATGATAATGAATGG
CTTTGGAATATAAATAAGCATCTTGAGTAAAATTGAAATTGTAGTTATGTTTATGAAACT
TGAAAGTAGAATTTTCTTGTGAAAATATTCACTTTGGTGAAATTAGTAAATGGTTTAAGT
GTAGGAATGATTTCAAAGAAAATGAGAAATTTGGCCGAGGTTGAGACACTTTGGCCTTGT
TTGGTTTGT
>TeaL_20039
ACCAAGGACACAAAACAGCATCAAGACCCCAAGGGAGGCCACCGGCCCCCGGCCGGCCAC
TTGTGAGCCTTGTCGACCACCAGTGAGCCATACCGGCTACCTGCCGGCCAACGATGGTAG
TTCGGGGGCAAAAGGGACTTTTCAACTTGGGTCTTTAAATATAAGCCACTAGGGCTCATT
TCCTCACATCCCCATATCCGAAATCTTCCTCCATCTATCTCTAGACACTCCACTCTAGAT
TTGCGCTTTCTACGCGTTTTCCAGTGCCTCACGCAAACTTTAATCACTAAACCCTCTTTG
TTTCCTTCACTTTGAACCAATTGAAATTTGATCTCGGCGCCTTTCCCTTCACTTTCACCA
TTCTAGGCTTGTTTTCCTCGAGTTTCTCTCAGGTTCTGTGCACTTTTCCCAGCTTTAACT
TTTTCTTCCATTTTCTCTCTCCTAGGGTTGACTTTTTCTGAGTTTGCCCTCTTTTCAGCA
TTTTTCTTCACCTTTTCACCTATTTCGTGCCTTTTTCCAGATGGCGGATAATATACCACA
AAAGGGGGCTCTTCTAGAGACTCCCCCGGTATTTCCACCAGTTCCTGAAGTAGCAAAGCT
AACAGCTGACCTTGAGGCCGACCTGAAGGTAGAGTTCGAGCCCGAGGCTGAACTAGAGCT
GCTACCACTGAGGGTACGGCCTTTCGATCCGGAGAGATATCACCTTCAGACATATACATT
GCCCGCTAACGGAGGCATCAGACGCTTTACTGAGTTTGCTCGAGGCGCACCGGAGGACCT
TCTATTGAGGGAGCCGAATTCTCACTTGTTGGCCATTGCCGTTGAGGTATGAACTCTTGT
TTCATGTATTTTGCCTTTCTTTATTTACATTTCTTGCACTGCCTTTATCTGACTGCATTT
CATGCACTGCCTTATATCTGATTCATCTGTCTTTTATTTAATTCATCTGTCTTTTATCTA
ATTAACCCATTCTTTGCCACAGGGTGAGTCTCATGCCTTCAAAGGATATAGTGCTACGAC
CGCTCGAGACTGGTATGACGAGCTCCCCGCTGGAGTTTACGACATCATAGACGAGGCTAG
CTTCGATCTTTTCTGCTCTGGCTTGACTCGGGTCGTCGCGAGCTGTCCTCTCCTAGAAGC
GCTCGTGGAGAGATGGTGAGACACCACAAACTCCTATTTTTCCACCACTGGAGAGATGAC
GATGACTCCTTACGACTTCGCCATGATCACCGGCTTAGATATATGGGGATGATCCGACCC
CTCTTGATACAGACATGGAGGAGTGGGAGGCGGCCTAGTTTGAACTGCTAGGAGCACATC
TACCTATATACTGGACGGGCATGGTCAGATACACCTGGTTCACCGAGTGATTCAAAGGGA
GCGAGCCCCTAAACAGTAGAGGAGACAGAGCAGTATGCCAGAGGCTTCTCGATGTTCTTC
TTCGGTACCAACTTGTTTTCGAACAAGTGGAACACCGTAGGCCTGCAGTTGCTGAGCGCC
CTGGTGACCCTCCCTCGAGTTCATTTTTACGATTGGCGCAGAGCTGGTCTCGCCACCTTA
TACGGATACATGAACTCTACCTCTCGTTTGTGGAAAGACTTGATCGGAGGCTACTGGCGA
GCCTGGGAGGTATGCATCTCATCTTCCTTTTAGCACTTTACATTTTCTACTTTACATCTG
TTCAACACCTGTACTTTATGATTTGCACTTTCTGTATCTGCTTAGACACTGTTCATACAC
TGTGCTTTCTATTTTGCACTTTCTGCATCTGCTCAACACTGTATTGATCATATTTTATTA
CACTTTCCCTACAGCTATGGATGTACACATATTTTCCGACACTCGTCCCAGAGCCAATAG
AGGAGCTTCCATTAGCAGTCCCCTATTCGCGGAGATATGACGGCAGGCTCCACCGTAGGA
CACATGAGCTCTTCAAATTTTTCCGTCAGTACTTCGACACAGTAGTGGCCTATGAGGTAA
CCCAAAGCATAGTCATTTTTTGCTTTAAAACTGTTCTGATTCACATATAGCAACTGACAA
CAACTAATGATCTGTACAACTTCCATTTGTAGATCATGTGGCAGCCATGGGACACGATTG
CCAGCGGGGATCCGAGACCAGTTCACCGGAGCCTGGGACATTTCCCGCTACTGCATTCTA
CTCGAGGGCCTAGTCTACCGGGCCTGGTTCTTAGGCGAGCGCTTCATGCGCCAGATCGTG
GGTCTGCCTGACCCGATCGTCCCGATGGCTCTGCAAAGTCCATACGATCTACAGATGGCC
TATCCACTAAGGAGGTCATTCAGTTTATGGTGGGCTTTGATGCTGACTACTTCCGAGCGG
AGGGAGACTATGCGGCCTTTATTCGGACACATCTGATGCGGCCCCTGACCGATGTTCGTG
GAGGTGAGGAGGCGAGAGCTCTTGGTGCGCGAGAGAGGCCTAGAGTGACCCAGGCGAGGC
AGAGGACTAATTGGCCAGAGCTTCCTACTACGCTAACTTGCTGGCAGCACACCGGCGATG
CCTACCAGGTTCCGATTAAGCCTATGGCGGCTGGTCACGAGCTTATCAGAGTCCGAGGCC
CGATTCAGGTATGAACCACACTTTACATATGCACCCCATACTTCATTTCAGATATATTCA
TTTGCAAATACTAATCATTCAAATTGCATTTACAGGCATCCATTGAGTACACAGGAGGCG
CTCTCGAGCTGATAGCCTCCCTGATAGGGATGGTACAGAGGAGAGGCGCTGCTCAGCCTC
TACGGTATTCAAGTAACTTCTTCAGTTTTACATTCCAGGCATCAAATTTCCACTGACACA
CTGACACTGGCATTTCAACTGAAAACTTCCCCACTCTGCACTAATACACTGCATCTGAAA
CACTACAT
>TeaL_20040
TCCAATAAAATTATTAATCCGATATTTGATTAAAAAATTAAAGCACGGACTAACAAACCA
TCCAGATATGGTATCTCACATATGATGGGCTATTTAATCCTGCAGAGGAAGGTGAGATAT
AAATTAGGAGACTAAGCCAAAGTCTGAACTAACTCATCAAATGACCAAATTAACCTTGAC
CACATATCTATATTTGTCGATTATTTTATTCCAAAACCTTCACTCTTCTTCGACATCCCT
GTGACGAAATGTGAGTCTCCAAAGTTCGTTGCCGATCTTGAGCCACCGATCACCAATCTA
GAGCCACCATTCACAGATCTGGAGCAATTGTTTATCAATTTGGATCGACCATTTGTTGAG
CTGAAGCAATCATTCATCGTTTTTGTACCACGATTCGCTGATCTCAACAAATTTTAGTGG
GTAAATTTTTTTTTTTTTTTTCCCTATTGATGTTCGGTTTGATTTACGGTGCTATTACGT
GGTTTGATTTGTATGAATCTTTGTTTTACATTGGTGTTGTTATAGTTATTGCTTTTTCTC
TCTCTTCATCTTCATAGATCCAGGGTTATGCTTCTCAGATTTGTTGATTGTGGGGTCATA
TTGTTAGATTTGTATGTGTTGAAGCATTGTTCAATGTTTAGCAAAAGTTTTGTTTTGATT
TTTAATTGATTAAATTAGATTTTTAATTTTGTTTTGATGGAGAAAGGACTAGGGAGGTTG
AGGAGTTCTATGTATTGTGGTACTCATTTATCTTCTATGATAACCATAAATCACATTCAA
ACACATATATCACATTGAAGATGATGAAAAAAAACACATAAATCGATTTTAGGTGAAAAC
ACATAAATCGCATTGACGATGATGAAGAAAAACACATAAATCACATTCAAACACATATAT
>TeaL_20041
CCCTCCTATAAAGGCTGATTGGGTCTCACTAATGATGCAGGGTAGCACTTCTTTTAATCT
TCGACCTTGTATACTGATCCTACTAAACTAATTGGCCTATAATCTGTTAAGCCCACAGGG
TTTTCTTTTTTAGGGACAAGAGTAATAAAGGAGTTATTCAAACCCTTCACCAATCTGCCA
TTCCTATAAAATTCCTTCATAAAATTGAGAACTTCCCCTTTTATCACCTTCCAAAATTTT
TGAAAGTATAACATGTTGAAACCATCTGGGCCAGAAGCCTTGTTTCGATCACACTCCTTC
ATTGCTGCCAGGATTTCTGACTCTGAGAACACAGCTTCCAACACTTCAAAATATGGACTG
CTACTCACTGATTTGAATAGGCCCCCTAATTTAGGTCTTGACACCCACTCCTCAGAATAC
TGCCTCTTGAAGTGTTCAAAAATTGCATACTTCACATGACAGGATCCTCAAGCACTGAAC
CACCAAAGACAATGGATGTTATCTCATTTCTACATTGTCTACCCTTGGCCATCACATGGA
AAAATCTGGTATTTCGGTCCCCTTTCAAATTCCAATTC
>TeaL_20042
AAAAAATAAAATAAAATAACACCAGTAGAAATATATCATGCATCAACAGATGCCTAATAG
GAAACATAAGGGAAGAAACACATTCATCTCAAAGTCCATGTAATACACAAAAGCTAATAT
GATGATTGCCACGCCACAATAAACAAAATATTCAAAGAATGCCTTTAATCAATAGACCAT
GGTGCTCAACCTAAGACCTAGATCAATTAATGGAAAACAAAGTTTTAGACAGCTTTATTG
AGGCTAGCCTCATTGAAGTTTTGATTTTTAGGCAACACTTCTTAAAGGCTTAGAGCATCA
CAGTATGAGGTGTGCATCTTATACACCTTTTGTGCATAAGCATGAAGACTACTTGCCACC
ATGTGAAGATCAAGCAAATGACCAATCAAGGAAACGACACAAAGCTAAGGCTCAAGCCAG
A
>TeaL_20043
TTTTAATCACTCTCCCAAAGATCACATTTTAATAAAACTTAAAAGGTGTGATTAAAAAAC
ATACATCACACAAAAAAAGTGTGATCTTTATCTATATTTGTAGTAGTGGCTGATCTTGAA
GATGAAGATGATGAGTAAATGATGGTGATGCTGATGAAGATGTTGTTGTTATTGTTTACT
GGTGTTATTTTATTTTATTTTTTTTGAACCAAAAACATGGTATTTTTGTCATACCACAAG
TTGGAATAGTGTAGATTTTATTGTTATTCCATTATTCAGAATGTATCCACCTTGGTAATA
GAGCATGCCTTCAGACATTATGGAAAACATAATTTGTTGATCTCTTTTTCATGGAAGTTT
AAACATGCCATTATTTGTTGGTTGATCATCAATTTATGTGTAGCCATTACTGTCTGGATG
CCCCTTCATACTGCTCTTTCTATCCCAGTGCTTGTTTTTTATTTTATTTTGTTGTTATTA
GAGAAGTGCGACAGCAGCATCCATGTGTGATATTGAACTTTTGACACATCTGTTATTAGC
TGGTTTGCAGACCTTTATCAATCAGGAGAAAAGAACCTAGATGGTATTTGATGTGGATCA
TCTTCTCAACTATTTTGTTAGTAAGGGGTTATTTGGGATATTTTAAATAGGTGCACTTTT
TGACTTTTTATGAA
>TeaL_20044
CAAATTACAGGGACCATTAGTGTAATTCGCCCATAATTTCTTCTTGTTGATTAAAAAAAA
AAAAAAATTGGGGGCTACTTGCAATTTACCCCATTAAACTATCATCCTGTATCACTTTAT
CCCCTTGATCTAAACAACCACACATTTTAACCCCTTGATGTATTGAAAATCAAAATGGCA
CTAACTTGTGTGAATGGGGATGTGTTAAATTACATTTATAACCTCAATATTCAGTCACTA
CAGAGACATTGCTAACTACTAAGCTTTTTTTCCTTGGCTTGAGATACTGTTATCTTCTTC
ATGAAGCCATCATTTATTTTCCTCATCTCATCATTTCTCTTGGACAACTCATGCACCTGA
GAAATCACTCTTCCATTGCTTCTTTTCAGCTCGCTATTTTGTGATTGAACTACCATGTAT
TTCTTTAAAAGTGCTTTCCCAAGCTCCATGCTCTAATAAAAGTGAGAGGATCGAACCAAG
CAAAATACCCACAACCTATCTCTGCAACCATAAAATTCACATAAGAGGACCAAATAAAGA
GGGGCACTTTCATGTAACTGTGCACAAAATGGTTTGGGCTTGAATCGCTTGATTGGTGGC
TGTTGCAACTACAGCTACTATTGGTTGACATCTTAATGCCACCGCAAAGAGCCTTGTTTC
CAGAGAGGGGGAAATGGTGAAAGTGAAAGAGACAATAAGATAGGGAGAGATAGAGATATG
AAGAGAGTAAGGTAGAGAGATGGTCTTAGAGAGCACTTCAAATTCCTCTTTGGGTGAGGA
AATCTGTGCAATGAGATGCATATATATATATACCATATCTTTGGGCATTCTGATTTTAAA
ATTGCTTTTTTTTTTTTCAATACAAGCTATTTTAGGGATATCACAATATTTATTGACCAT
GTGCAACTCACATGTAATTTGACTTCCAAAAGTGTGAAGGCCGAGTAACAGAAGGATTTA
AATGATACAAATTTACACATCAGGGGGGTAAAGGGTAATTTTTTTCAAGTCAAGGGAGTA
AAGTGATAACAAATGATAGTTTAAGGGGGTAAACTGTAATTAACCCAGAAAAAAAATGGT
TGCTCAGCTTTTGGGGCTGTGAAATCTTTACTATCCCCAACAAAATAACCTTTGCTAACA
CACAACCAGTCCTGATCCAGTTACATTAGGAAGCAACCCTCAGAAGTAAAATATTTAAAT
AGAAATGATAAGCACATGCTTTTAGCAGTTTAGCACAAGTGGTATCCGGACAAAACTCTC
ATGCTTGAGGTGTGGAGGTGGGGTCCCATCATAATAGGCGATATCCCATATCTATCTTCT
TATCTATACTATACAATAACAACTATGACAAACATGACCAAATGATACAATAACAACAAT
AATAAATGATATCACAGACCGATGTTTGTAAAGAAACAATAAGAACAATAATAAACATCA
CCAGATGGGACAGTTAAAAGAAGCTCATATAAAATAAAATAAATACAAGTATCAGATACC
AACATTTTTAATGGGCAGTTAGACGCATGTGTACTGCAGCTACACTAACAAACACAAAGA
TTACAAGTTACCTGGATTAACCAAACAGCATTTTC
>TeaL_20045
GACGTCTTAAAGAACTCATGAACACGGGTATCAGCTTCATCACGGGAGCAGTTCCATATC
TTGAAGAACTCATAGACGTGGTACTCTGAGACTGAGTGATTCAAAGAGTAACGATCCGCA
ATAAACCTATTTAGAGCTGATACAAAGTTTCCGAGAACCTCGTCCACGTCAACAGCAACA
ACAATTTTGGCAGGGAATGGTTGATCTGGGAAACCAAGGGGGCTACGAGGGTCACATGAT
GCAAATCTAGCAGCAGCATCGCATTCATCTTCTTCTAATCCAATCCCGGAATCACGAACT
AGCTGTGGCAGGCTCGGAGCAAATGCCTGAGCATTCTGAAATGCATTGTTATGGTTTTGA
TGATGATGATGACGATGATGATGATTGTTGTTGCTGCTGTTGTCGTCAATCCTTTTTTTG
CGGATGTAGTCCCAACTGTCGGAGGAGGAGCAACCCTTGAGAGTCAGGCCCCCATTGACA
CATCTTCCATTTAGTAGCAACGTAGCTCCTCCTCCTCCTCCTGCCAGAAGAGCATGGGAA
TGGGCTTGCAATCTCTTGGATAGCATTAATAATAATGGATCGTTTCCGCCTTGAAACAGT
GAAGAGGCGGCAGCCATTAAACTACGAACCCCCAAGCGATGGCGGCGGCAGCGACTACGG
TGCTGCTGCGGATCAAACAATGATAATAACGATGAACGCAGGCTTTGCCTCTTTATCATA
ACGATCTTCCACACACTCTCTCTCCCTCTCTCTCTCTCTCTCTATGGCATTCAATCCAAC
ACAATCTCCCTCGCTC
>TeaL_20046
CTCCCCTTCCTCCTCCGGCTGTCTCTCCATTACCTGCTACCTCTTCATTACCTGTTGATA
ATGATGCTCCTGTTTCTCAGTATCCTCAATGGGTACGTACATGTCCTACTCGTTATGGGT
CTTCTAACTCTTGTTATTCTTCGGAATCTTGTACTTTCTTATCCTGCTAATGAGGCTCCT
GTTTCTCGGCATCCTCAACAGGTACGTACATGTCCTACTTGTTGCGGGTCTTCTAACTCT
TGTTATTCTTCTGAATTTTGTACTTTCTTATCCTCCATTCACTCTCTTTCTGAGCCCACC
TCCTATAAGGAGGCTGTTTCTAACCCTCTTTGGCAACAGGCTATGAATGAGGAACTTTCT
GCTTTACATAAGACTGGTACTTTGAATCTTGTTGCTTTGCCTTCTGGTAAACATATTGTT
GGTTGTCGATGGGTGTATAAGATTAAAACCAAAGCCGATGGTTCTGTGGAACACTATAAA
GCCCGTTTGGTGGCTAAAGATTTTGCTCAAGAATATGGTCTTGATGATGAGAAGACCTTT
GCTCCGGTTGCCAAAATGACCATTGTTCGTACCTTGATTGCCGTGGTTGCTGTGTGTCAC
TAGCATCTCTCTTAAATGGATGTCAAGAATGCCTTTCTCAACGGTGACTTAGCTGAGGAA
GTCTTTATGGTCCCTCCTCCTGGGCTCTCTCATGCACCTGGTGAAGTTTGTCATCTTCGC
AAAGCTTTATATGGTCTCAAACAAGCTCCTCGGGCTTGGTTTGAGAAATTTTCTACTGTT
GTTTGTGACTTGGGTTTTGGTACCAGTGCTCATGACTCGGCTCTCTTTCTGCGCTCCACT
TCTCCGGGGCTCATTATTCTTTTGTTATATGTTGACGACATGGTAATCTCTGCTCTCAAG
GCTCACTTACGTCATCATTTTGAGATGAAAGATCTTGGTTCACTTCGTTAATTTTTGGGC
ATTGAGGTGGCCTCTTCGCCTCGTGGTTATCTTCTATCTCAGTCCAAGTATGCAACTGAT
GTTATTCAGCGGACCAAGTTGACCGACTCCCGCACTGTTGACACTTCTCTCGAACTTAAT
GTGCACTATACTTCCATTGACAGTGTCCCTTTGCCTGATCCTACCTTATATCGGATTCTA
GTGGGGCAGCCTTGTCTATCTTACCATTACTCGGCCCGACATTGCCTATGCTGTTCATAT
TGTCAGTCAGTTTGTTTCTTCCTCGACTACTGTTCATTGGACTGTTGTTCTTCGTATTTT
GCGCTACCTTCGTGGGTCCTTACATCAGAGTTTATTGTTCTCTGCTACTTCTTCTTTGGA
TCTTCGTACTTTTTCTGATGTTGATTAGGCTGGTGATACTATGGACCGTAAGTCTACTAC
GGGCTTTTGTGTTTTTCTGGGTAGTTCTCTTATTTCTTGGAAGAGCAAAAAGCAGACTGT
TGTTGTTTGATCTCCTGCTGAGGCTATGTATCGTGCTATGGCTACTACCACTGTTGAAAT
TGTCTGGTTGCGTTGGTTGCTTTCCGACTTTGGTGTCTCCATCCCTAGTCCTACTCTTAT
GTATTGTGATAATACCAGTGCCATTCAAATTGCTCATAATTCTGTTTTCCATGAGCGAAC
TAAACATATTGAGATTGACTGCCACTTTGTCCGCCATCACTTATAGCTTCCCACGTTGTC
CTTGCCCTTTGTCTCCTCTACTATGCAGCTCGCTGATTTCTTCACCAAGTCTCATACTAT
CATGCGTTTTCATTTTTTGCTTGACAAACTCTCAATGCTTCCTGCTGTTACATCATGAGT
TTGCAGGGGGGTGTTAAGCATATGTGTATTAAGGGTAGTT
>TeaL_20047
GAGGGAATTAAATAAAAATGTATTTGTTTTGATGATAGTGGGAGAGATGGTTAGTGAAGG
GATTGTTAAATTATTTTTATATAAAATAAAAAATATATATTTCTAAAATAAAAAAAAAAA
ATTCTAAAACAACATTTATTAAAAAAAAAACAAATTTTTTAACCCCCCCCCCCCCCCCTG
GCAAACTCAGGATGTGACAGCAGGAAGCATCGAGAGTTTGTCAAGCAGAAAACAAAAGTG
CAAGATAGTATGAGACTTAGTGAAGAAATCAGCGATCTGCATAGTAGAGGAGACAAAGGG
CAAAGACAACGTGTGAAGCTGCAAGGGATGGCGCACAAAGTGGCAGTCAATCTCAATATG
TTTAATCCGCTCATGAAAAACAGAATTATGAGCAATCTGAATGACACTGGTATTATCGCA
ATACATAGGAGTAGGACTAGAGACTGAGACACCAATGTCTGACAACAACCAACGCAACCA
AACAATTTCAGCAGTGGTAGTAACTTTAGCACGATACTTAGCCTCAGCAGAAGAAGAAGC
AACTACAATTTGCTTTTTGCTCTTCCAAGAAATAAGAGAACTTCCCAGAAAAACACAAAA
ACCCATAGTAGACTTACGGTCCATAGCATCACCAGCCCAATCAGCATCAGAAAAGGCACG
AAGATCCAAAGAAGTAGCAGAAAACAATAAATTCTGATCCAATGACCCATGAAGATAGTG
CAAAATACGAAGAACAGCAGCCCAATGAACAGTAATTGGGGTAGAAACAAATTGACCGAC
AATATGGACAGCATAGGCAATGCCGGGCTGAATAATGGTAAGATAGACAAGGATACCCAC
TAGAACCCAATATAAGGTAGGAACAGGCAAAGGGACACCATCAGTGGAAGTATGGTGGAC
ATTAAGTTTGAGAGGAGTGTCAACAGTGCGGGAGTCAGTCAACTTGGCCCGCTGAATAAC
ATCAGCTGCATACTTGGACTGAGATAGAAGATAACCTCGAGGCGAAGAAGCCACCTCAAT
GCCCAAAAAATAACGAAGCAAATCAAGATCTTTCATCTCAAAATGATGATGCAAGTGAGC
CTTGAGAGCAGAGATACCATCAAGATGATTGCCAGTGATCACCATGTCGTCAACATATAA
CAAAAGAATAATGTTCCCCGTAGAAGTGGAGCGAAGAAAGAGAGCCGAATCATGATCACA
GGTGTGAAAACCCAAGTCACAAACCACAGTAGCAAATTTCTCAAACCAAGCCTGAGGAGC
TTGTTTGAGACCATATAAAGCTTTGCGAAGGTGGCAAACTTCACCACGAGCATGAGGAAG
CCTAGGAAGAGGGACTATAAAGACTTCCTTAGCTAAGTCACCGTTGAGAAAGGCATTCTT
GACATCCATTTGAGAGATGCCAGTGATGCACAGTAGCAACGACAATCAAGGTACGAACAG
TGGTCATCTTGGCAATCGAAGCAAAGGTCTCTCATAATCAAGACCATATTCTTGAGCAAA
TCCTTTAGCCACCAATCGGGCTTTATAGCGTGCCAAAGAACCATCATCTTTGGTTTTAAT
CTTATACACCCACCGATAACCAACAATATGTTTATCAGAAGGTAAAGCAACAAGATCCGA
AGTACCAGTCTTATGTAAAGCAGAAAGTTTCTCATTCATAGCTTGTTGCCAAAGAAGGTC
AGAAACAACCTCCTTAGACGAGGTAGGCTTAGAAAGAGAGTGAATAGAGGATAAGAATGT
ACAAAATTCAGAAGAGTAACAAGAGTTAGAATACCCATAATGATAGGACACGTATGTACC
TATTGAGGATACTGAGAAATAGGAGCCTCATTAGCAATAGGTAACGGAGACATAGCCGGA
GGAGGAAGGAGAGGTGTACCTGTAGGCAAAACACGTCGTTTCTTACTAGCATAAGTATGA
ATAATAGGAGGGGAGACTGGAGAAACAGGTGGGGAGGAAGAAGATGAGGGAATATCAAAA
GGAGACAAATCTTGGACATAAGAATCAGAAGAAATAGCATAAGGAAAAAGATCTAGATAA
ATAAGATTAGATTTAGTGAAAGGAGCAGAGGCAGAGGGAATAGAAAAGATGGGGATATGT
TCTAGAAAAACAACATGGCGAAAAACATAGAGACGTTGAGTTGTGGGATCATGATATCGA
TAACCCTTTTGACCTTCACCATACCCAAGAAAAACATGGTAGAATGAGCAGACAGCTTAG
TACGGGCTACACGAGGTAGAAGAACAAAACAAGTACATCCAAAAATACAAAGAGAGAAAT
AGTCAGGAGATGTACCATGTAAACGTTCAAATGGGGAAATGCCACAAGTCACTTGTGAGG
GTATGCAGTTAATAATATGGACAATAGTAGGAAGAGCCTTTCCCCAAAATGAACTAGGAA
CAGAAGAAGAGATCAACAAAGAACGAGCCATTTCCATGATGTGATGGTGCTTGCGTTCAG
TCACACCATTTTGCTTAGGAGTTTCAGCACAAGAAGACTGTTGAAGAGTACCATCTGATT
ACAATAAGTGAAGAAAATCCTTATCACGATATTTCCCACCTAAATCACACCGAAAACATT
TAATAACAAAAGAGTATTAGGTTTGAATCATGGCACAAAAGGCAATATAGATAGAGTAAA
ATTGAGACCGGTGCTTCATTAGATAAATCCAATAGTGATGAGTATAATCATCAATAAAAG
AGACATAATATTGGGAACCCCTTTTAGTGGGAATGGGTGCAGGACCCCCACACATCAAAG
TGTATTAGATCAAAAGGTTTAGAAGAAAAAGTGAAACTTTTATTAAATGGTAAAGCAGTA
AACTTTGCAAGTTTGCATCCACTACAATTGGAAATATTATGACTATTCAAAGAACATAAG
ACACCAGTATAAACTAAATACTGTAAACGAGAGCTAGACACATGATCAAGGTGAGAATGC
TACAAATAAAAAACAGATGACTTAGGACTCAAACGAAAAGAAGACAAATCAACTGAAGAT
GCAGTAATAGGAGGAACACGTTGCGTCTACAGAACATATAATCCTCCCAACCTACGGCTG
GTCCCAATCAGCTGCTTGGAATGAGGATCTTGCACAACACAACCAGAGGAAAAGAAGTAT
ACACAATAATCAATGGCACAAAGTTGACTGATGGAAATAAGATTCAAAGTTAACTCAGGA
ATACAATAAACATTCGAAAGAGAGAGAGTATCAGTCAAAATGGACCCAACCTCGGCCAAA
GATGTAGGAGTGCCATTGGCAGCCATAACAGTAGTAGTAGAAGGAGTAGAAAAGATAGAC
AATAAGAGGGAGGAATCTTGTGTCCTATGATGCATAGCACCAGAATCGAAAACCCATGTG
GAACGAGATATACCTGGAGGAGATGACGAGAAAGAAGACAAACCAAGAGGAGAGGAGAGC
TAAGGCATTTGGCGTATGAGTAGAGAGGAGTTTCTGTAGTTGTTCAGCAATAACAGCCAA
AGATGGACATAAATCATCCACGGAAGAAGTCGTGGCAGTTGTATGTTTGTCTCCACCCTT
TTTTCAAGGGGATGATTGTCTAGAATGCCTATTAGAATTCTTTCTCTAAGTCGGTGATTG
CCCAAACGGTGGACAGCCCAAAAGCCGAGGACACTGAGCCTTCCAGTGACCTTTTTTAGA
CAGAAGTTGCATTCATCCAAAGGAGCACGAGAGTAGGGTTTGTTGGAAGTAGTAGAAGGA
CCAGTAGGAACGGCCAGAACTGTCTGAGTTGGCAAAGGAAGCAATCCTTTGCCAGGATCT
GCTTTGAAACGACGTTCTTTAGCCAATAACTCATTAACCACAAAATCAACAGAAGGGAGA
GGACTCCGATGCAGAATAGTACCGCGAAGCCTCTCAAAATCAGCCCTAAGGGCCATCAAG
AACTGAACCAGCCACTACTCCTCTCGATAAGTACAATATGCCGCATGAGTGCTCGGTGAC
TTAGGCTTAGTAAAAGCTAATTGATCCCACAAACTAGTCATGATAGAATAAAATTTCTGG
ATGCTCTTATCACCTTGTTGAGTAGCACAAATCTCGTGTTCTAACTGATAACGTTTAGCA
AAATTTGATTGAACATACAACCGAGAGAGATGATCCCAAATTTGCTTCACAGTAATACT
>TeaL_20048
AATTCTTTGCAATATGCACTATACATATAAACAAGCACAATGAGAACTACTATCCCTGTC
CATATAGCACCAATCCATATTATTTATTTGATATTATCAGTTAAATCTACTAGGACAGAT
CAAATGATGGACAAGACATCAAGCCACATGCAATGAGAAACGAAATACTTTATTATTCTA
CCATATTAGCACCATAAGCCAAACATCTGCATTATTCAAGAAGATGATAGGTAATCCAGA
GAAAAACTTAAAAGGGAATTTCAAAACCATGTCGTTGCCCTTGAACAATGCAGCTCAACA
TTGCCTTTTCAAAAGAAAATTTCATGCATTATGCTGAGTGTTCAATTGAAGAAAAAATTC
TTCTGTTATTATCAACTGTGCACATCTAATCCTAGAAGGTATTCCAACTTAGGCAAGTCT
TTTTTACTAAACTTCTGAAGTCATATCTACTTTTTTTATCAATGCATCTAAATCTACTGC
AGTGTGACTTAACGTT
>TeaL_20049
CTTGGCAGAAGTGATGCTGTCTACTAGACAAATACTCACTGAACAAGTGGCAGATTGCCT
AGCTGTATGCACTTAAGCTTAACATTTTTATTTATTTTTTATTAGATTCGTCTGCTTTTG
TAATTTTAGATTCTGCTGTTGTTTCCGTTTGGCCACTTCAAATGTGAATAAACTGATAAT
TCATGGCAAAATTAACAAGGTTGAGAAATGTATGAACGTGAATTGTGAGCTTTTAAAGCT
GGATTTAGATTGACAATAAACCAAAGCATTAGATACAAGGCAGGCACCATAATTCTTACT
TGCTTGTAGTTTGATTCCAAAAATATATGCTTAGATCTTGCTAAACTAAAAGATAAGGTA
GCCAATTAGTCAAAGTTCAAGACCATTTTATAGTTGACCCCCTAATAGTTGATACCTTGA
CTTAATAATTTCTTTGAATCCTTTTTGTTTACTAAGGCGATAATAAATAATTGTAGTAAT
AAATAATTATTGAAGTCTTTGAAAGTTCCATTTATAGTAGTAATACTAATTTCTAGAGTG
GTGGGATTTGTGAAATATTTAATACAATTGTACAAGATTAGATTTGGTGCCCTTTAGTTT
GTGGGTTAATTGCACTTAGCACGCCCTGCAATTCTAGCAAAATCCAACTTTGGCCTCACC
ACTTTCAGTTGTGATATGTTAACTGTCACTAACCTTTACACTTTTAAGTCAAGTTTGTGA
TGCTACCCTTTTATCCATTTGGCATTAATTAGGTTGGTGAAAATTGCCATGTGTGCCGCA
CATGACATTTGTCAGAGGATATAATTAAAGGTTGAGGAACCAAAGTGGGATTTTGGTGAA
AGTGAAGGCGTGCTAGTGAGACAAGAAATGTCACGTGTGACTTTCATTCCAGTTTCCATT
AGCCTCATTAATAACAAATGGATGAAAGGGGGACATTGGAAATTTATTTAAAGTATAAGG
GGTTGACCGTCACAATTAAAAGTGGAGGGGGCTAAAGTGGAATTTTGGGGGAGATGCAGG
GGTGCTGAGTGCAATTAATCAAATTTTTTTCTTTTGGCAAAGCTCGGCGACCTTGGTAAT
ATGCATTGTCATTCCTTTTAGCTGAAAACTATATTTGTCGGCAAGTTTTATTTTCATATA
AACAAAAGATAAATTTGTTACCTAAAAATTGTTAGTGTAAATTACATTGACCTCCCTTGA
GGTTTTTGACAATGACCAGAACCTCCTCATGTTTATGAAATGAAATACACTAAAATTTCT
TTTGTTTAACAAACATTTTAACCGCATTGTGAAAGACAAGGTCAATAATTACAGTACATT
TACCCTTATATGAAAGTCAAATAATGAAGAATAAACCACACATGCATTGACATGTTGCAA
AAATGAATTGGCTGAAAGATGGTGATAACAATTCTAAGTTGTTTCATAAGGTCGCAAATG
GAAGAAGGCAAAAGAAATTTATTAAGAGGCTTAAGATTGGCCCAGATAGGGTTGTGGAAT
GTTGATTGAGGGGATTTAGTTATTAATAAGATTTATTTATTTTTATTTTAGATTGTATTC
TTTAGGAGTAATTAGACTGAGAATAGGAGGTTTGAATTGGTGTCCAGTTGATGGTAGTAA
AGCTAGTAGGTTGGAAAGGCCCTTTGATGAGATGAAAATTAGACGTACATTTTTTTATTG
TGAGAGGGATAAGTCTATGGTGCACAATAAAAAAAGCTTAAATTACACTAGCACCCCTTG
AGGTTTGCATTTAATACATAATTTTCCATAATGTTCTAGAAATTAGATTCCCCTCCCTAA
GGCTAATAGTTGCATTACACATTACCCCCTCCATTAGTTTACCATTAGTTGACTTGACAG
TTTGTGGTAATGTCAGAATTAATATTTTACAAAATATCAATTTTATCCTTGAGATTGCTA
GACTCAGTTTTTTCATTTTCCTTTCATCTCTCACCTCTTTCTGCAAATGGGTCCAACTAC
AATAGTGATCAACTCTCTCATTCCTCCTCACTCCACCATCATTGCACCACCACGACACCA
CCAAACACTTCTCCCTCCTCACTGCACCACCAACCACTTTCTCCTCCCAATTTATAGGTG
TGTATATAAAACCATATACATATACATTAAGAATCTAAGACAAATATATACGGGCCATGG
GTTTGATTTGTGGATTTGATCAAGAATCACATACACGATGTATATGTGTGTGTATATATG
TATGTGATGTGAGTATGTGTAAATGTTGTACAATTGGGATTTTCTGGTGAGGGTTCGGCA
ATGATAGTAATGCCAACAGGATTAGTTGAATTTTGGGTAATGTCGACAGAATTTGTTGGT
CTTTGCATTCACTTCAATAATTTTTGAACTCATCAGTGTTGGGGTATAGTTGATTGCATC
ACAGATGGGCATGAGAGATATCTTCGCACCAGCTTGAGGGGGAGTGTTGGCATATTATAA
TCACCGAAAGTCTTAGTATTTTATTAGCCGAAAGGCTTGGGTCTGTAATCATTGTGATAC
CCTCAGGGATCATCTTGTAATTGACTTT
>TeaL_20050
AAAGCATACACATGGGCTGTTTATTTTACACTTTCGGTGGGTCTATTAGAAAACAAAATT
CAGAATCATTCTACTCTCTCACCGGTCTTTTATTCAAAAGCAAGGTAGAGAATCATTATG
GTGAAGGAAGTGGAGAGCAAAAAGAAATAGAAAGAAGACGAAGTTCATCAGAGGATTAAT
TCATGGATATATCAGATCACTAGAGTGTACAAGGAAAAGGAGCATGCTGAAGTTGAATTC
ACTGTTGGTCCCATACCTATTGATGATGGAGTTGGAAAAGAGATTGTAACCAAGGTTACA
ACAGCCCTGAAAAGTAATAAGACATTTTATACAGATTCCAATGGACGTGATTTCATTGAA
AGGATTCGAGCTATATAGAGCATGACTGGGACCTTCCTAGAAACCAGCATTTTCCAGCCA
GTTTTCTGATTGGAAAATCAGTGAAGCCTAGGCGCTAATCTAGTGGCGTGCTTCTTCTTG
TTCCCTCATAATTGGGTTGTTTTCTTTCTATGGCGAGCAAGCAGTTTCCTGGACATGAGG
ACCCCGTAATTCTGGCTTCACAGATTGCTTTAAGTGTAAGTGAAGTTGAAGCATTATTCG
AGCTGTATAAGAGCATTAGCAGTTCTGTGACTAACGATGGACTAATAAACAAGATTCCGG
AAAGAAGTCTTCTCTGAAACCATTATTTTCAGCTTCCTCTTCAAAGAGGGTGCCTTCTTC
ATCGTTGGACAGCACTGCCAGCAGCACAACTAGAAAGGTGGTTTTGAAGACCTCTTCTCT
ATCACCTCGGACACCTTCAGTTACCAATGGATCAAAAGGTCGTTCTTCGACTTCATCTGT
AGACAGGAGTTCTGGTTTGTCTGGTCGCCGGAAAGTGGGAACACCGGAGAGTCGGGATTC
TCGTTTCATTATGCTTCCGCAGGTGGAGATCAAAGCTGGTGATGATGTGAGGTTGGATCT
TAGGGGTCACCGAATTCGAAGTCTCAATTCTAGTGGGTTGAACTTGTCACCTAATTTGGA
GGTAATACACGTGTGTGCCTGGCAAATATTTGTTTACTTTTGATCATGTCTATGGGAGTA
CTGGTTCTCCTCCATCTACCATGTTTGAAGAGTGTGTTGCTC
>TeaL_20051
AATATAACACATCAATGTATCAGAATTACAAACATCAATCAATAATACAATTCTCTTTTT
CTCTTTATACATTAAATTTCTACAATTTCTGACTTACAAATTAATCAAAACAAGTTACTA
CTGATTATCGGTCAAAAACAAAGAGCAACACAATACACGAGACTACCACTAAAGAGGGAT
CTGGGGAGGACAAGATGCAGCTCCAAATTCCATTACATAAAGTATGTCAACATGTGCACA
AGTATTTCAGAAATGATACATCTAATTTAGATCTACAGTTCAAATGTAGTCAGACTTGAC
GGACCCTACCATTTGCCCTGAGAGTCCTATTACAATCATTCATCGATCAATAACTTGTTC
ACAAGCATTACCTTCCTTGACTGAAATGTCATGTGAAAATTTTCATAATTGAAATAACAG
A
>TeaL_20052
CATACACTCACAATGAAGAACATGTATGTTTCCACAAAATATGTCCCTAGTCTTTTTTGT
TGTGTACATTTGTCCATATTGAATTTTAAGTTTTTAGTACGGTAACTAGTCAGCTTAATC
TAATAGAAAAATTGGGTCTTTATCCTGTCTAAGAAAAATAGGAGCCTAAGAAGTACGGAC
ACTTCTAAGAAGGTAACTTGTCCATGTCGGACATTTCCCAACGTGTGCCGGACTCTTATC
CCAATGTATACTATAATTTTAATTTTTTTTTTTTATTATACCAGGACACTTGAGGGACAC
ACTTATCAATTGCTGAAAAATTAGAGCCTAAGAAGTTTGGGCACTTCTAAGAAGATAGTG
TGTCCATGTTGGACATTTCATAACATGTGTTGGACTCTCATCCTAATCTGTCCAATTATT
TTTAATTTTTTTTTATTTATTATACCAGGGCACTTGCAGGACACACTTGTCAATCGCTTA
GACACACATGAAATGAATTAATTAAATGTGTGAACAAAAGATCTAAGAATACAAAAATAA
AAGAAAAATAATGTAAATTTATAGAAATTAGTTGTGTTATATACATATATTTTATTATCT
TTGAATGCTATATTCATATATATGACATATAATAAAAATATAGTCTGTGTATGCCCCCTA
CTGTTGTGTCTTGCATTTTTTTGAAATTGCTGAATCGACTTGTCCATATCGTGTCGCATA
CCCTATCCATGCTTCTTAGGATGGAGCAAGGACTATCATAATAGTTTTAGAGCATTACTA
TTCAAGTCCAAAAATTAGACCCACTTTTCAAGCCCAATGACGTGGCAATCAATTAGGATA
TCTAAGGCAATATACTCTCTTATATCTTTTCTAATTATCAACCAATCATATCACTTACAT
ATCATTGGATCTAGAAAATGGGTCTAGAATGTGGACTTGTATATAATTTCCCATAGTTTT
ATGGATTCTTCCACATTTTTGTTTGTGTTGTTGGTTATGCCCATGTGGAGACAAGACTTA
GTCATATCATAATATCCCTAACTTCTGTGCTTTTGGTGCTGGGTCAATATTTTTTTTTAC
GATTAGCCAAAATTTGGATTTATAGGAGTTTGAAGTTTCATGGTTATCTTCAACAAGGAT
GTAAAAAGAATTTGATTGATTAAGATTGTTTTGTTGAATTCCTTGCTATAAAATTGTCCC
TTAAGTCCACAAACGCGTTGTAGTTAGTTTTTGTCGTTTTGTGTGTGTTTGTGGGTTTGT
GTGCGCTAATCAGTTGTAGTTTTAAAGCCATCAGTTTAAATCTATCAGCTAGTAGTAAAT
AATTTGATGCTTGAAATATCGCCCATATATCCTGCTACATTTGTGAAATTGTTAGAAGGA
TATGAT
>TeaL_20053
AACCAAAAAGTCAAAGATTCTCTTTTCTCTCTACTTTTTGCACATCTTTTCGTAATTAGC
CAAAAAGTCATCCCAAACATATAAGTTTTTTTTACCTACCTTTTTAGCCAAATAGCCAAA
AAGTTACTAAATTAGCCTGTTCCCAAACGAGGCCTAAGTATCTATAAGGTAAATTAAAAA
TTGACACTTAGACAATCAACTTTTCTTTATAAAAAAAGAAAAAAAAAACAGAAAATCAAC
ACCACCAGAAAATCGGAGTTGAATGAGAACCAAAACTTCAGATGTATGTCTTCCCTCTAT
ATTTTTCCTGCTTCAGTTGTATCAGCATCTTCTGCACGACTGCCTAATTTGACAATGTCT
TCAACACGGATCTTTCCTTCT
>TeaL_20054
CATCCAAACCCATCTGCTCCATGCATATATATGAAATGATTATCTGAAACAACATTTCAT
AGGCATATATATATATATATATATAAGAAAGTGGAAGGGTAAATTGGTCACTCAAAACTT
CAAAGTTGGTGCCAAAACCCTTAATTTCAGTGCAAACATGCTTCTCTGGTGCGTCTGCCC
CACGCACTGTTAAGTCTACTAGATTCTGTCACTTTTGCACTTCAGTCAAAACCACAGGGA
ATTTATGAGTACATTTATCAACGTCAGGGAGGTAATGTGAAAATGCGTGGAACCACAGGA
GGGTAAAATGTAATTATTCCTAAAAAAAACTATATATATTTTAATAGCTCAGTCTCAATT
TTTTGCGATTAGTGGGAATTGTTTAGGTGTGAATACTCACAATGTCCATAGATAAATATG
ACGTACTTGCACCACTATGATTTCCCATCTTTTTGTAGTGCCTTGTAATTCCTGATCAAC
CATCTAGCTTAAGCACTATTTGGCAAAATCTTTGTACCTCTTGTATTTTTACACAAATTA
GCACTAGCTCATCACAATATATTTTTAAGGTGGTTACTGAAAGCTACACTGGATAGTGGG
AGGGAAGTATTGAATATCAAATTAACAGGAGAGAAGTGCAGGACGATATCATGAACTGGG
ATGTTATAGGACTTTATCGGTATATTAAAGGAAGTGCATTAAGGAGAACTAGGAGCCAAA
CTAGGAAACATAGAGGGCATTGTATAGGCAGGGGCATGGTACATTGACAAATTATAGATA
TCCAAATAGCTACAATTTACTAATTGCTTACCTTTTTGTGATCTTAAGAGCAATTCGTTA
CCGAACAATAACACTCTTATTCCAACAATTCTGGTAGCATGATTCCT
>TeaL_20055
ATTTCATGAAAACTAGCTTCAGCCCAGCCCAGCCCAACCAAGCTCGGCCGATAGCTTCCT
CACGAACTACAAACAACCAAAGCATCATCCCTGTGATTTTCTCGGGAAAATTTCAGTGGG
AAAAAAAAAAAAATGGCTGGTAGATTGAGCCTCGTCGCGTCTCGGATTATGGGCGGAAAC
GGTGTCGCTTCCCGATCCGTCGCTTCCTCTCTTCGCCTCCGCTCCGGCATGGGCCTCCCC
GTCGGCAAACACATCGTCCCAGACAAACCCCTTCCTGTAAATGACGAGCTGGTTTGGGAC
AACGGGACTGCATTTCCAGAACCTTGTATAGATCGTATCGCCGATACGGTTGGAAAGTAT
GAAGCTTTGGCTTGGTTGTGTGGTGGTTTGAGTTTTTTCGCTGGTCTTGGACTACTGGCT
GTTTGGAATGACAAGGCCTCCAAGAATCCATTTGCCCCAAAGGTCTATCCTTACGACAAC
CTACGAGTTGAGCTTGGTGGAGAACCATAGGTATTTGGATGCAATTGAGGACAAGATAAT
GTTGTTTGATATTTGTATCCTCTCCCCTGCTTATTTGTTTGCTTTTGGAAATTCAGGACA
GTGAGTAATAATGCATTATTTTGCCTGTTGCTGAAACCAACAACTTGGAACAAATATCTA
AAATTGGTTTTGCCTTAAATGCTTTGAGGGACAGGAAGTTGTTTTGATTATAATAAGGAA
TGTGTGGTTGATTCTAACTTTCATTTTTGTTTGTAGAGGTTTTATTAACACAAATGA
>TeaL_20056
GGAAGACTGGTGGGAGGGAGACTCGCGATTCACGGTAACTGTTCACGAGAGCTGCTTTTT
GACTCCAAACACTCCCTTCTTTGTTTTTTCACCATTTTCACATTCACTCACTCTCTTCCT
CACTTCCCTAACTCCTTCCTAATTCCTATATATATCATCCCCCTCTTTCCCACCTCTCTT
CCTCCATTGCCCACTCTAATTTCCCTCTCTCATACTCTCTTACTTTCTTCTCTTCTCAAT
TCACCTCTTTTTAGTGCTCTTTTAGGACATGGAATCCCCAGAAGAATTCACAGCCTCTAA
CGATCACACTCTCATCATCAAAGGTAAGCGCACCAAGCGCCCCAGGCCTTCCTCCCCCTT
CGGCCCCGCCGCCGCGGTCACCTCTAGCTTCTCAAGCGCCGACGGTGGTTATTGGTCCAT
TCAATCTCCCGCATCTTCCGGTGAGATATCTACGGCCACCGACGAAGACGAAGACATGGC
TAATTGCCTAATTCTTTTAGCCCAAGGCGGTGTTGTTGGTTCCAAGCAAGTCGAAGCCAC
GGCCGCCGATGAGGTTGAGGAGGGTACAACCACCGCCACAACCACCGCTGGCAAACCCGG
ATTCTATGTCTACGAGTGCAAGACATGTAACCGGACTTTCCCTTCCTTCCAAGCTCTCGG
TGGCCACCGAGCCAGTCATAAAAAGCCCAAAACCACCGTGGAAGAGAAGAGATCACCGCT
TCCGATCTCTCCACCGCCATCGAACCACGATGATGAAGAAGAAGAGAGCCAATTTATCAA
GATCAGCCCACCCCTTCCGCTTCCAATTGCCACAAAAGCTTCACAATCACATAACAATCA
GAATAAGTCCAAGGTACATGAGTGTTCGATATGCGGATCGGAGTTTTCGTCCGGGCAAGC
CTTGGGCGGTCATATGAGACGACACAGGGCGGCTCCGAATACTCGAACCACCATGAGCAT
CATCGATACAAGCAATACTGTAATTATGGAATCTCAGGAAGAAGAAGAAGAAAGTGAGAA
ACCGAGACACAGGTTAACACTGGATCTCAACCTACCTGCACCATTAGAGGATGATCATCA
TCATCAGGTTCATCATCGTCATAGAGATACCAATAAGTTTCAGTTCACAACAACAACCAA
CAAACCACATCACGTCTTCTCCGCGGCGGCCTTGGTCGATTGCCATTACTAGCAGGAGGA
GAATGAAAAAATACACAAAAAAAAAAGGGTTCAGACCAGATCAAATGTGAATTATTTACT
TCTATTATTAATCAACCATTACGCATAATAATTATTAATTCTTTGAATTTGTTGTTTATT
TTTTTATTTTTATTTCTTTTTCTTTCCCAATGTTGATCATCTACTTGAATTCTTTGAGTA
AGTAAGTGGTTAGTATTCATGGTTGCCTTTCATTCACGAAAAGTGAGTGATGGAGCATCT
TTATTTATTTATTTATTTCTTTCTTTCTTTCTAGTGGGAGAGGGATGTCATGGAGAGGTT
GGCA
>TeaL_20057
CCAAAAAAAAAAAAACATGAGATTTATATGTTTGATAGGTTTCTGTCTCAGTTGAGAGCG
AGCTTCTTTCTCGACAAAAGTGAGTTTCTTACAAATTTCTTGAGAGCGCAGAATTGTGTT
TCTTAGTAACACCACTCGAGTAGAAGGATCTCACCACTACCACACAAACCCTAGCTCCCT
CTGTCTCTTCATCTCGCCCTGATTTCCGATAGCAGTGTACTTAATCTCCAATCTTTCTCT
CTTCAATGTAGCAGTCTCAAATCTTCATCAATATCAAAAGGGCTGAAACCCCTCTCAAAT
CATGATTGCAAGGTTGTCCTCCAAGAATGCTTTTGTGAAAAAAAGGGGTTTGCAGAAGAA
AATATGAATTTTGGTTTGTATTTCATGTAATTTGGGGTGTAAAGATTGTTTTTGCAGATT
GATGTAATTGTGAAGGTCAATTTTTTCTTGTTTTGTTTCTATCTTTCTTGTTCTTATTTG
CACAAGGAACTCATCACCGGTACTTAAGATTTTGTCCTTTTGTTTGTGTCCTTTTTTCCT
TTTGTTTGTCCTCTTTCTCTTCTCCTTCTTCACTCCCACAACCGACCGAATCTGACCGCA
AAGCTGAATGGTATGAGCTATGCGATTTCAAACAAAGCAAACGAATGATATTGGTAGGTC
AAAAATTCCCTTTTCTCTCTATTTTTTACACTTTTTTCATAAAAAACCAAAAAATTATCC
CGAACATACTAATTTTTTTCACCTCATATTTTAGCCAAAAAGTCAAAAAGTTACTAAAAT
AGCATATTCCCAAACCAACCCTCAGCATCTATCAACCACATTATTGTCCTTTTTGGCCAG
GGTTTGCCCAATTGAATTGTAAACCATAAAGTTGTCCATCGATCCCCCAACTTGATTTTT
TTTTTTTTTTTTTTTTTTTTTTTTTAATCGGCAACAAAAGAAAATTGTATTAATAAAAGG
AAAAGAACATAAAGAGAGGACAAGATGTACTCTACAAAAGAAGAGAAAACGTCATCAACC
AAAAACTGAAATAATTTAACTATCACAAATCACTTTCAAATCTTTAGAAATTAAAAATTA
A
>TeaL_20058
CCTCAATCTGTTGAAATTCACCCAGCCTATTTGTACCTATCTGTTAAAAATACCAAAATG
TTCACAAACAATATAACAAGTACATAACCTAAGCTTCTTCACCTCATAACAAACAAACGA
CACTTTAACATCACTTAGCATAATAACCAAAATATTAGGATTGTAAAGGCGTAAAAGTTG
TTGCCAAAATAGTAAATTACATAAATGAATGGGTTAACTGTGTCATAAATGAGTGGTGCT
ACATACTCTAATACATTATCCCTATTTTGACCTCTAAGAAAAAGAATAGAGAGAGAACGA
GAGTGTAGGGGCCCTTCACATGGTCCGTTCCTTGTCATTAGAGATAAATTGGAAATGTTC
AATTAAAGCTCCCAAGCATTTTTTTTCTATATTTATTTAGTTTACAAATTAAAGCAACAG
ACGATAATTATTAAAAAAAAAAAAACATCCACCGGAGCAAATCAATATATAAAGCTGACA
CAAAACAGAAGAGAATGAATAACAAAAAGGGAAGAGAGGAGAAGAGAACAATTCACTGAA
GAGCAAATCAATATCCAAAGCAAACATACACATATACATATATGTATGAATATTGTCAAA
GTAATTACAAACGGAGAGTTTAAAGACGATAAAGAAGAGCACACTGATACTCTCACCAAT
AAGTTGTGACCATCTATTTTGTCGCTCCAACAATTACAATTTCCAGCGAAAAACCGTAAA
TACAGTTTGTGTCAAAGTGAGTAGAAGTAATACCAAAGCAGCCATAATTGCAATCATTGC
CCACGGGTTATTAAAATAATTCCGGTTCAGAGTTGCCCTGTACAGATTCCAGGGCTGGCT
GCAATGGATGTTCACCCTGTTGAAGATATCAGCATACTGGAAATGCGTGCTTGTCCCCGA
GACCGTGTCACTAATCTTGTTAAATAAGTTGGAAACCGCTTCATCATCACCTAACCAATT
ATCAATGATACCACAACGAGAAAGTATTTTGACATCCTTTGGAGAGTCAATGAGGCAATC
TAAAAATTTCACATAATCAGTGACATAACTGAGTTGGCTATCAGGACTATATTGCTCATA
TGCAATGAGGTTTCTGAAGAATGACCCTGTCCTGCCTTCAATGGTTAAAGGTGGAATCTG
CAATACCCCACTTTTGAACTTGATATCAAACAAGCTACCTCCTGTAACCTCAAACTTCTC
TATCTTAACTCCAGCTTCTTGGAGCTCTCTTGTATTAGGAATGAATCGCCAGTTCCCTTT
TCCTTTTTTATTCGAGGCATCTTCAACAGGCTCCAACCCTGCAAATGAGGGGCGCCAGTT
ACTGTGTATCAACCCGAGTAAATGACTGCTCTTACTGTGTGACTCTTTTCCATCTTCCC
>TeaL_20059
CTTCTGAAGGATGCGAGCCATACGCTCCAAACCTAAACCAGTATCAATATTCTTTTGTTT
TAATGGTTCAAGTGAACCATCATCCGTTCTATTGTATTGCATGAAAACCAGGTTGTAGAA
CTCTACGAACCTAGTATCATCTCCTAGGTCAACATCTGAGTGTCCTCTCTCAGGATGGAA
ATCGTAATAAAGCTCGGAGCATGGACCGCAGGGACCAGTCACTCCACTAGTCCAAAAGTT
GTCTTCTTCACCCATCCTCTTTATACGCTCCACAGGAACACCAACCTCGTCATGCCCCAT
TTCAAATGCTTCATCATCATCTTCGTAAACAGTTACCATACTCTTTCTGCTGGCAATGCA
AACCTGAGCAATTAAAAAAATACTTTCATTCTTCTTGCTCAGAGAAACAATCACAAATTC
ATAGCTACGACGAGGAAAAAATTTATTCAAAAAAAATTATGAAAAACCCATCCTTTTAGT
AAGATCCTCTGTATTGACCAACATCTGGTACTAACATATTGGAACCTACGCCCCCCAAAA
AAGGCATTTATGCTTGACTTTAGGGTCTGTTTGGCAGATGTGCACATGGACTTTACACTC
TTCACTACTAGTATGGATCCCAAAATATTTACAGTTTTGACTGCTGCTTTTTTCCCATTG
CTAACAACAGTGTCATCCCACAACAAACACTGTCCAAGGATGTGCCTTTGAAACTACAAC
TACTTGCAGCCACTAGAATGGTTACATCTTATATAGTGAATTGATGCTCATAA
>TeaL_20060
GCAGGTTTGGATTGCCAGCTGAAAGAGTATGGGTAAGTGTTTATGAAGATGATGATGAAG
CATTTGAAATGTGGCATGACGAGGTAAGCAGACAAGAACTTTAATCATATTGTTGTACTT
ATAGTCTAATATATCTTTTGTAATTTTCTCCGCTTGCGTATCTGATCATTAAAATTGTTT
TCCATGTAAAGAGATGTCTAGCTATCCAAATTCATGCCAAAGAGGCTTTTCATGAACGTT
TCCAAAATTTTCATACCCTCGTTAAAATCACTCTTCATGGTCATTCAAGTTACAAATATG
CACCTGCCTGGTATGTCCGAGGTGTCCATTTGAGACTTTTTTGTTCTTCACTTCTTGGGG
ACTGTATACTTCCACGTGAGAGTTCTTTTACTGATAGCTTCCAGATATAAATGATATGTG
AAATTAACTTCATAAATCTGGTTCTTGCTTCAGGTTGGTGTTCCTGCAGAGCGTA
>TeaL_20061
ACCCAACATATCTTTTTTTATTTAAAAAAAAAAAAAAAAAAAAGATCTGCTTCATTATTT
TCCAGATTTGAAGAACCAGATCTGTAGAACAAAAGTAAAAATCAAAGAGAGAGAGAGAGA
GAGTCACGATTGAAGAGGAGATACCATGGGAGAGAGGAGAGGAGATTCCGTGAGAGGGAG
AGGAATTTCCGCCGCGATGCCGATGAGAGAGGATGGGCCGTCGCCGCCGTATGTGTGAGA
GAGAGTGAGAGGATCGGCGGTGATGGAGCACAGCAGCGGTGAGGGAGGAGCATCGTCGGT
GAGAGAGAGGAGAGAGCAGCAGAGCCTCGTCGGTGAGAGAGAGGAGAGAGCA
>TeaL_20062
CATATACCTCCACACAGACCACAATATTGCTGCAGGTAAAGCCCTCCAAACCTGATTAAC
TTTCTTCTTAAACTTCCAACCCAACCACCAAAGTAACAGCCCTTCAATGGAACTAGGCAT
AGCCCATTGAAAACCCTACCATAGAGCAATAGCAAACCATATTTGCCAAACAAAGGGATA
ATGAAGCAAAATTTGGTCAACTGATTCAATTGCCTCATGACAAAAAATGCAATTCAGAAC
ATCAACACCCTCCAAGATGCCAAACTTGTGAAGCAGTTCTTTTGTTTTCAGCCTCCCTCT
CCAAGCTAACCAAGAGAAAAATTTAACTTTTGGTGGTGAGAAGTTACTCCAGATTAGGTC
AACTAGTCTTTGAATGGGCCATCATTTATCAAACCCTCTGTCTGTGTAGACTTCTAAACC
AAACAATCAACTGAGTCACTTCGAAGAATAGGGCCATCTCCCAAAACAGTGGTTAATCTG
ACCAACTCATCTTTTTCCCAAGCCCAAAGTGCTCTTCTAAAATTGAAGGCCCACCCAGAT
TGATTAGATTTTCTAGCTATTTGTAGACTCAAGGACAACTCTTTGTCTTCTACCAGCTGG
AACAATCTTGGAAATTAACTCGAGAGATTTGTTGAACCCAACCAAGGATCTCTCCAGAAA
CTAACTCTATCTCCATTCCCTATTAAAATTTCCACATTATGCTTGTAGAAATGAAACAAT
CTACCATTCCTTTGAACCACAGATAATTTATCTTCTCATATCTTCGATGTAGAGCCATTA
GCAGCAAAACAGGGAACCACCTTCCCTCTATAGAACCATACTTCTCACAATTAACCAACT
TCCACGGAACATCATCCTCCTGGCCGTACCTCCACCACCACTTTTATAGTCATCTGTCAT
TGGCTAACTTAATATTCTTGATCCCCAGACCCCCTTGTTTCGTACTCCTGCAAACCTCAG
ACCAACTTACTAGATGGAGCTTCCTATTATGCTTTGAATCTCCCCATAAAAATGATGCTT
GAATCCTATCAATCTCTTTTGCAACACCCTCCGACATTTTAAAAAGAGACATATAATATA
CAGGTAGAGCAGACACCACAGACTTTATAAGTGTAACTCTACCTGAAAAAGATAAAACTC
TTCTTTTCCACTCAGATAACTTCTTCTTGAATTTCTCCACAACTGGTCTCCAAGTCTCCC
TTCTACTAGGACTGGCCCCCAATGGGAGCCCTAGATACTTCAATGGTAACTTTTGACTTG
AACAATTTAATTTTGCAGCAAACGCCTCAACCACCACATCTACCACTCCCACTCCACACA
CAACACTTTTATAAAAATTAATCCTTAGACCTAAGATTACTTCAAAACACCTAAGGATTC
TTTTGATAGCCATAATTTCTAACCATTCAGCCTTACAGAAAATCACTGTATCATCAGCAA
ATTGCAAATGAGATATAATCAAACCATTGCCTTCTACTGATACACCTTTAAAAAGACCTT
ATGCCTTAGCTCTTGATATGAGTAAATTCAATCCCTCCGCAACGACCTTAAACAAGAACG
AAGATAATGGGTCACCTTGCCTTAAACCTTTTTGAGGGCAGAACTCAAGTGATGGTGACC
TATTGATAAGAATTGAAACTCTTGCAGTGCAACCTTTCATCCATTTGGTCCAAGTAGATC
CAAACCCAAAATTCTCCAACATATGAATGAGAAAGTTCCAGTTTACAGTGTCATAAGCTT
TTTCAAATTCGAGGTTTAGGATTAACCCTTTTCTGTTAGACTTCTTCCACCAGTCCACAA
CCTCATTTGCTATAAGAACTCCATCCATAATACTCCTCCCACTCAAGAATGCTGATTAAA
CTCTATCAAGAATGCTTGGCAATACTACTTTCATCCTTTGAACCAGCACTTTAGACAACA
CTTTATAAATGGAACTAATAAGACTGATAAGCCTAAAGTCTTTAATTGATTTAGGACTAT
CAACTTTGGGGACTAGGGTCACAAAGGAGCAATTAATTCCATTTCCCAACACACCATTAT
CATGGAACTATTAACTCCATGATATCACCCTTTATAAACTTCCAGCCCTTTTGAATGCAA
GTCAGGTTAAACCCATCTGGACCTGGCTCCTTATTTCCATCGCATTCCTTGATTGCAGCC
CACACCTCTGCTTCTGAGAAATCCTTCACCAAACAGTTTTGAAGCTGATGTTGATCAATG
CATCTAAACTCACCCCCTAGACTTGGTCTACTTTTCCAACCTTCAGTGAACAATTCTTTA
AAGTAAGCCCACACTGCCTTTTTCATCTCCACAGGATCCTCATATAAAATACCATTAATC
TTTATTGAATCAATGAGATTCCTACTTTGCCTTATGGATGCCATTATGTGAAAGTACTTG
GTATTTTTATCCTCTTTTAAGGCCCAATTCAATCTCGATTTTTGCAATCATATCCACTCT
CTCCTTTTACTAAGCTTCCATACTTCATCATTGACTTCAATTCGTTTTTGAACTTCAGCT
TCTAAAAGATCTCTTTTTTCCGCAGTTAAAGTCCTAAGAATGTAACTCTGCTTCAGCTGC
TTTGAGCTTGGACTCCACATTATTGAATACCTCCACATTCCAAATCCTCAATGCCTGTTT
TAGTAATCTTAGCTTTACCATTAGTTTGAATCCAGCCCATCCCACCACTTGTGAACCATC
TCAAACCTTTTTAATTTCTTTGTTAAAACTGGGATGTAGCACCTAAGTATTCAAAAATTT
GAATGGCTTTGGACCCCAATCCCTCTTATCTTCCTTCAATAAGAGTGGGCAGTGATCAGA
CAACGTTCTGGGAAGGGCCCATAACTTAAAGCTAAACCATTCAAACTACTCCACATTTAA
AAGAAATCTATTAATTCTACTCCAACATACTCCTGACTACGAATTACTCCAGGTATATTT
CCTACCACACATAGGAACATTAACCAATTGAAGATTATTCAAAAACTCATTGAACTCCTA
CATCCCCCTATCACTTCTCACACATCCTTTCCTTTCCCATATACTTCTGATTTCATTGAA
ATCCCCCCCAAAACACCACGGTTGTGGAAAGGATACTTTTAAATTAGCTAGGACCACCCA
AAGATGAATTCGATCTCTACTATCATTAGGGGCATAGACATTGCCTATGACACAATCAAG
CCTATGGAAAACCAAACCTGATAGCAAAATGAAGTTCCTAGAACCGCAACAATCCTTAAG
CCGAAAAACATCAGGCTTCCACAAGCACAACAAGCCCCCTGCACTTCCTTCTGCGTCAAC
CCCTATATAGCCCAAATCATCTTTTGGCCAAAGAGATCTAACAAAAAGTTCATCAAAGCT
TGACTTCTTCGTTTCTTGAATTAAAACCATATCCACCCTTTTTTTCCTTTATAAAATTTT
TGGGACTCCTTTTCTCAAGCTTACCCAAGCCGCTAACATTCCATAATAGAAATCTCTTCA
GGTGCAAAACTTAAGCACCACCATTATTCCCCTTTTTGGCTAATCTTTCCTCATCTTGAT
GCTCCATCTCCATGATTTTGCAAATAACACTTTCTTCATTATCCCCAAAATCAAACCCCA
TCTAAACAGTTGCTTTAGATTCATTTCGGCTCAAAATCTGTCTATACGGACCACTGCTGA
CTAACATGGAAGAAGAAATCGCAGAAGCCGCCGCTCTAAATATTGCTCCTCTTTGAAATC
CTTTGCAAAACTGTGCATTGTCTCTTAATTTCTTTTTCCTTCTTGAACTTGACCCCTTTC
TTTTACTGGTAGAAGCTTGGTCAACTTTATGTCCTTTTTCTTTTCTCGCCAAAAATAGTT
GCTCCCTATGTGAAACAACAGGAGCCACATAACCATTATTCTCTTCCCCATATCTCTGTT
TTTGACGGGTAAATGCTTAGAGCATCTCCAATGGAGCTGCTATATCAGT
>TeaL_20063
AAAATCGATTTTTCAAAACGATTTGCCGGATTTGGACTCTTTAATGTTTCTCAGTCTCAC
ATTGCAGTTTGTAAGATTAGATTCAGAACCGTGACAGGAGTCCGAACTGTAGGAGACCAA
TTCGCGCCTCTCCGAAAGGAGGGCACACGAAGAAAGTCGAGCCTACAATAACTTCTTGCT
TAAACAATTCAGTTTTGCAGCAAATTCCTCAACCAATACAACTGCCACACCCACCCCACA
CACAATACTTTTGTAAAAATTAATCCTTAGACTTGAGATTACTTCAAAACACCTAAGGAT
TCTTTTAATAGCCAATATTTCAGACCATTCTGCCTTACAAAAAATCATTGTGTCAACTAC
AAATTGTAAGTGAGATACATTGAAGCCATTATCACCTATTGAAATACCTTTAAAGAGACC
CATATCCTTAGCTCTTGCAATGAGAATATTCAGACCCTCAACTACAACATTAAATAAGAA
TGGGGATAATGGATCACCTTGCTGTATCCCTTTTTGGGGGCAGAACTCTGGTGATGGTGA
GCCATCGACAAGAACTGAAACTCTTGCAAAAGAAATACAACCCTTTATCCATTTGGTCCA
GGTAGTTCCAAAACCAAAATTCTCCAACATTTGAATGAGGAAATTCCAGTTAACAGTGTC
ATAAGCTTTTTCAAAATCCAGCTTAATGATTAGCCCCTTTCTATTAGATTTATTCCATCA
GTCCACAATCTCATTTGCTACAAGAATACCATCCGTAATATTCCTTCCACTTAGGAAAGC
TGATTGAACTCTATCAATAATTTTTGGCAGTGCTAATTTAAACCTGTTGGCCAACACTTT
AGACACCACTTTATAGACTGAACTAATAAGACTGATAGGTCGAAAATCTTTAATTGAGTC
AAGACTATCAACTTTAGGAACAAGGGTCACAAAAGAGCAATTAATTCCATTACCCAAAAC
ACCATTATGATGAAACTCTTTCATGAATTCCATGATATCACCCTTCATGAACTTCTATCC
CTTATGAATGCAAGTCAAATTAAACCCATCTGGAGTTGGAGCTTCATTACCATCGCACTC
CTTGATTGCAGCCCAGGCCTCTGCTTCTGAAAAATCCTTCACTATACAATTCTGAAGCTG
ACATTGATCAATGCATCTAAACTCCCCCCGTAGTCTTGGTCTAATCTTCCTCCTTGCAGT
GAACAAATCTTTATAGTGAGCCCACACTGCCTGTTTCAACTCCACAGGTTCCTCATATAG
AGTATCATTAATCTTCAATGAGTCAAAAAGGTTCCTATTTTGCTTTCTAGAGGCCATTAT
ATGAAAATACTTGGCATTTTTTATCCCCTTTTAAGGCCCAATTAAGTCTGCATTTTTGCA
ACTAGATCCACTCTAGCCTTTTTCTAAGCTTCCATACTTCATTTCTGACCTCAATTCTTT
TTCTAACTTCATCTTCTAGAAGATCTCTCCCTTTAGTAGTGAGATCCCAAGAATGTAACT
CAACTTCAGCTGCTTTGAGCTTAGACTCTACACGACCAAAT
>TeaL_20064
CTACAGTGTTGGAGAGAAGCTTAGAATATTGCCATGTCACCACAGTATGTCTTTCTCTCA
CCATACCAAAGATGATATTAACTTTCTAATATTCATATAGAGATGTTTTGCAGGTTCTTG
TCTCTTTGGATGAGCATTTCCTGTTTGATGGAGCACTTGATAGTTGTTCTTCACTTCTTT
GTTTTACATATAGTTGTTGGAATCTTAAAATTTTATGTTTGAATTTTATAATTTGATTTG
ATTGAGCTCTTTCTTTGTTACAAATTGCTTGGTTGAATCTCCTCTCTTCTTTTCTTTGAT
AAGTAAAATTTCCTTGGTTGAATCTCATGTAAAGATAATGAATTTATGCAAATTTTGAGA
GAATGATCATGCATGACAATTCATATAAAAATTGTGAGATTTGGTTGCCTTTGGGGCCTT
TAAGGTAAAAACATAGTAAAACTTTTGGAACTAGTCAACTTGATATGATTTGAATTTTGA
TAAATTTGGATTGAGATATTTGATTTTGGATTGTGATCCCCGGTTTATGCTACTTCCACA
GCTCTTTACGCTTAATTAGGGAGATTTGTGAAGCTGAGTGAAGTATACTTAATGGGCTGC
AAATGGTATTGCGGGAATAGTTGGCTACTTTCCAAAGAGGAGCGGGAGGAGACGGAAGAA
AAAAAAAAGCTTTAACCTTGCTAAGGTTGCTAGATTGTTACTAATTCTAGTAGGATTAAA
ACTTCAAGCTAGGAAATTGAGGAACTTTGACTAATTGGAACATTCTAGACCTAATAAAGA
GGGCATATGATGACCTAATTTTGTAATTTGATCCAAATAAGACCTATGAAACCATATTAC
AATCCATCTACAGCAAATCTGGAATTATAAAACTACCCTTACTACAACCCAACCTAATAA
ACTGGTAATAACTCTATCCAAAAGGCTTAGTAACTGTAGAAAACCTAAAATTAAGACCGG
AAGTAAAATCCTACATAATTTCCTTTGAATGCTCCTTGTGAAATTCTTGATATGCCTCTC
TGAATTGCTTACATAAATCATACATTACTTATTTCAATAATTATGTCAGTTTGTGATCAT
ATTATTGTTACTTTTCATTAACTTTTTCTTGCTTTTGTGACAGAATTTCATGCTACTTGT
GTCGATG
>TeaL_20065
TCTACAACCAAACCATTCAACAAACGCAACAAAATATCTGAAATTTTCAGTGAGATCAAT
CTTAACTTTGCAACACCACTTAGGGTTTTTAATAGGCTCACTTTTAACCTAAATTGTTTG
TGTGATAATGTAGATAAATGTGTGTGTATATGTAAAGAAGATGCTCATCGCGTCGTGTAG
AAGGTGATAGAGGTATAGAACTAGGCTGTAGGCTGCAACAGTAGGGTCCTATCTTCTATA
CGCACTCCCTAAATGCACAGTGGCCACTCAGATGCGTCCAGAACCTAGAAGGCATCTGAA
CTCCCTTCTTCGCTTGAAATTAATTCGTCATTTGCTCGATATGTGTAGTGAGTTCTGCCC
TGAGCTCCCTTTTGAGCTTCTCACATATTTGTTGTGTGTTTTGGACAATCATTGAGGCCT
GCTCCTGCATTAACTTCTCCCAAACTTGTTGAGTGATCTCGACCATCGTTAAGGCTTGGG
ATGCAAGTGATGGGCCCACACCATGTTTGTACACCGCACTCTGAGGCGCATCCCCCCCAT
ATGTCTGAAAATAGCCAAGTTGTGTCGCATGAAGGGACTCGGGCTTGTCAAAGAGTTGCC
AATTATACCCGTCTTGATGTTGTATCTGCGAGAAGTGTGTCGGCCCCATTGTAAGAGGTG
GGCCACGAAGCTCCCAATTGCAAGAGTTTTGAGTCGATATCTCCATATGTGAGGGGAATT
TGGTGCCGTTACGCACTATCTGTCCAAGTTGGCCATTCAAGGAGGCATCTTGATCCCCTA
CCGGCTGGAATGTACTGTCAAATTGGATGTCCATCCTAGCACCAGTATTCCACTCCTTGA
TGCCCCTAACATTGCCTTGACTACACCTAGTCAAGGTAGAGTTAAAAGTTGCTAGGCCTG
AGGTGGGATGTGATGATGATGGTAGTGATGTGGTTGTCAGTGAAGATGAACGTGCCAATG
ATTTGCGGCTTCCTGGTGAATTTGGGCATGGGCGCACGGCGGTGGTGACGACTTTGGAGC
TGTTCAAAGATGGTGGTTGTCGATACTGATTAGTTACTGATGCAAGTGGTTGCCAACATT
GATGGTTGCCATTGGAGAGCTCATCATCCATCAAGTATTGCCCCTTGTTCCTTGCAGTTA
TGGTTTCACTTCCACGAAAAAATCTTGCTGTTGGTATGAACTGTTCAGAAGATGGAGGAG
CATCAATCAGCACACCACGAGGAAAATTATGCTGTTCTTGCAGTTCTACCACCTCTTGAA
TCTTCTCCTCGATATGCTTTCCCAACAGTGCACGTGA
>TeaL_20066
ACCCCATTAAGAACGAGCCAACCTTAGATAATGAAATAAAATTTGTATTAGGCACAAAAA
CCAGATTCAAGTACCTGATCAGACTAAAATGTAGAAAGTCATACGTTGCAAATTGAACTA
ATACCTAACATGGAGATGGAGCTTACAAGCAAAACCCCCAAGGACAAAATGAGGTGATAA
ATTCTTAACCCCAAGCCTACCAGGACTACGTGAGGTCATTATGATTTGGGCCAGATATAA
GTATTAAGGTCCATGCTACAACATGTTGCAATGGGCAGAAGTGAGCAAGTGCCAGCATAG
CTGAGGCCACATCCTATCATCTTCTACCATAAAAGAATCATTAGGTGTTACACAACCAGA
AAAAGAAAAAAGAGATTTCACAATCCTCCAACAATTCATGCCTAGAACATACAGAGCATT
TTCCCCAATAACTATTTTGCCCAAGGGTGAGTTTCCAAAGCCCAATAATGAGGCTGAAAA
TGCATATAACCAAACAAAAAATTGTTGGACACTAAATTACACTCACAAAGGGAATCACAT
TAAGATTATGTATCTGGCCTCTTTCACTATGTAGTGCAGATAACGTGGAATTGGTACAAA
TCTAAACATTTGCAAATAAAGTTCTTTGAAAGTATATAACAGCCGTACTAATATGCATGT
TTTCCAGGTCACACATGACCGCACCTTTTTAATGTAAACAGTGTGTGTGTGTGTGTGTGT
GTGTGTGCGCGCACGCGCGAGAGAGAGAGAGAGAGAGAGAGAGAGAGAGAGAGACCATAT
TAGAAGGAAGATCAAGGTACAAAATGCTTTGATCGCTTGTGGCACCAATTACTCCAGGGC
CAAACAATTTTTGCAGTAAATACCTCGTTAAAACCCCGAGAATTCCAAACACAGCAAGAT
GGAGAACACACAGAAGTCTAGTCCAATAGCCACGGTAACTCTTTCCTATTCTCTTGCT
>TeaL_20067
GACTATGGACTTCTTTTTCCTCCGCTTGTTAGGCGTCTGTGTTTCTGCAACGACCAGTTC
ATTATTCTCAGTAGGGGTTTCCATTCTCTGAAGAGAAACGAAGTCCTGCTATAGGGAGCA
AAACTGATTCTGAAAGTGAATTTAGAAATTAGATTAAGGCCTATAACTAAAACAAGATTT
CGATACTATGACAACCAGAATATTTCATGAAAGTGAATGGACGGAACAGAAAGGTTCAAA
ATGAAATTCTTACCCCGCCAAACATATAATCAATATAAAGCCATGAAAAATTAGCAGTAT
ATTTATAAGAAGACAAGAGAGCAAAACTTATATGATGAATAAGCATTACATCTCCAGCCA
CCAATGATTAGGCATCATTTATATATATTGCTAAAATGATTAACAGGAAACCCCCGGTTC
CATGTGAATGAAGACCAGAGAAAAATGAGTAGAAACTTCAGACCAAGGGGACCGACCATA
CAAAACCATCAGAGATACTGACTAGAGCAGATAACAATGGAGACTAAAAGGCAAATTTAA
AAGATGAAACTGCAAATGAAGAAAGAACGAAAATTTTGCTTCTGATAGGTTGATCAGGAA
AAGCTTTTACGCTTCTACAAGATGCACCAAAAATCATTGTGTGACAATGATAGTATGCTA
TGACTAATGAAGAG
>TeaL_20068
TGATTTTTTGGGTTAATTTATTTTTGCATGTTTGTAGATGCACTTATGAACATGTACTGA
TGAATTAGCTTGCATGCAATGATCAAGAACATTGTGGGTTTTTCTTCCCTTTTCTCGGCA
ACCAAACAGGGACCTGGGGTTGTCATCTTTGTGACCTGGTCTTTGTTTTACTGTCTTTCA
CACGCATTGGAATGATGAAAATGTACGAATATCGTATAATTAGATGAAAGATTATGGATT
TTTTTTCTCAACAAGAAAACAGATTAACTAGGATTTTTATCTTTGTGAATCTCTGTTCTA
TCATTTTTCTGACCATCATGATGATAGAGAGTTAATAATTGGTTGGGTAGTTGAAATTGG
AGATTACAGTTCATGGAATTGTAGAATTAGATGAAAGATTATAGACCTTGGTTTATCTTT
CTTACTCTTTCTCAACATGAAAACAGAGTAACTAGGGAGTTTCATCTATGTGAATCTCAG
TTCATGGAATTTTGCTTGCAGATTATTTTGTTTGGGAAAAACCCATCAAATGAATCTACA
ACCCAAAACAATTAGCAAACTATTAATGAGAATTTTGAGATATTAGGCTGTAGCCTTTTT
GTGTTAGGGTTGTGGTGGTCTTCTTCCTCACGTCTCTTTCTTCTCTCTTCTCTTTCCTTA
AAGCGTTCTTCATCAGTGGGACTCTTGGTTTCAGCTAGTGGCTTTGATTTCCTTTAGCGC
AGTTCTCTTGATTTAGACTATAAACTGTGTATTTTGCAGTCATATTTTTGGAAATGCTAT
TAAAAGTGGCAGTCTGTTAGCCAGATTAAAATGGTGTGCATAGTTTCTTGTTTGTATGAT
GCAGTTCTCTTTCTTTTTTATTTTTTTGGGTATAGTAAATGGTGGCAGACAAGAAAGAAG
TTTAAACCGAAATATTGTAATTTATTTACAATTCTTCCTTGTATGAGGGGTAATTTGTAC
AAAACTAGTATGAATATGAGGGTTAAGGGAGAGAATCCATAATTTTTATTATTCTATCAT
CTCAATAATGTGTTCCTTTCCACTCTCTTCTTGTTTTACACCATATTCAACTTGGTATCA
AAGCTTTGAATTTGGCGTTTTTGGAATAAAACCAAAACTGCTGTAATGTAATTTTTTTGC
TCTCCATGGTCAACTAGGAGAGCTGATTCTTCTTATATTTTTCATTTTTCATTTTTTTAT
CTAAGCTGTCTAGATATATATTTTCTTCATTTCTCTATTTTTCAGCAAGAATGGGTATTT
TTTCCGGATCTGTTCATCGAGTCCTGTTCAGAGCAATTTTCTGGGTTTTCTGCTACTAGG
AACGCTGACTAGGATCATGGATGTATTACCCTAGATCCCTGAGTCCTGGTTGATGGTTTT
GATGCTCTAGGTGTTTTGGTTGATAGAGAACAGTGTTTGAGCAGCCTACTTTTCTTCCTT
GTGTGCCTTGTTAAGGATTGGGTGGGGTCTGGCAGATCATTTTTTTGAGAGCAGTAGTGC
TTCTGATAAGGAAAATGCAAATTTTAGAATGCATAGTAGGTTCTAACCAAAAAATTGCCA
AAAACTCAAATTTCATGATTTTAAAATTCATTAGTTCCACACTAGTGAATTGAAATTTTA
TAAGTTTAGTACTACTCTTTTCAACTACTTCCCACATGACTTCTAATCCACCCTCTGCTT
CAATCCGAAGAAACTGATGAAGAAAGAGTTAGAACAATATGTATTGGGCATATTGGTGCA
ATTTCAATCTAATTAGTCATCGATCAACCAAACAGAGTAATTGGTTTTCAAGTCATCCCC
CAATTTACTATACGTTTCCAAAACAATATTTAAAGAACACCTTAAAACACTAGATCAATT
TATATGCATACAAAAACATGAATCAAGTGCTGGACCCAAACCATAAAATAAAGTAATCGA
ATTGACACAAAAAGTTAGCACTAAGATAACTTCTATAGACTTATTTATTGGGGTTGAGTT
TTATTTCTTGTTTTGAGAAGTTTTATTTAATTTCTGGAGTTGAGTTTAGTCATATGAGTA
TGCAATTCCTAGTCTTATTTATTTATTTATTTATGTTCTCAAGGATTTTTAAGCATTGAT
AATGTCAGAAGTTGTAGCAATCTCTCAAGCAAACTCCCAACTACCAGTCGATGGTTTACA
ACCATCAATATCGGTTGAGAGTGAGACCTCTCTACCATCATAGCCTCCCCTCTCCCTAAT
CAAAATGTCCTTGATGTAGATGATTCTGATTCTAGTTTAGCCACTAGAAAAAACCCAAGT
TTTGTGTGGCAACACTTTAAGAAAGAAAAAATTGATGGCGTATGGAAAGCCATATGTAAT
TATTGTAAGAAGCATCTTGGGGGTAATCCGAAACATGGAACTTCACATTTGCGTGATCAC
TATAGGAGTTGTCTTAAGAAAAGGAAGGGAATGGACATGAGGCAAAGACTTTTAACTAGT
TTCTCCAGTTAACCCCTCTCATTTTCATCACATCTCAAAATAGGATACACACACACAGAA
ATACATAAATCATCTACCCAAGAATTTCAAGCCACTCTATCGTAAGAACCACTACCAAAC
ACTCATTAAATTAGATAAGCTAATTGCAAAATGAAATTCATCCACTTATTGTTGTAGAAA
ACCGAATGTGGTATTATGGACATACAATCCAATCCAAGTTTTAGTCTTCAAAGATGCCTA
AATCGCAATTGACAAACAGCAAGAAAAGGAATTAACACTATTTCACACTTCTCCCTATGT
GAGCTTAGCCATTTAAATAATTCATCTTTCATGTACAATATTTACATCACGAGAGGAAGA
TCTTATTGCTTTTCAATCACAATGAAGTGAACACCACTTGAATTGATCAGAACAACAATG
TTACAAAGAGAAAACCCATGTCACACTACAATCCTACAGATCACCCTGAAAATCAATTAC
AAAACTCAACCCATTGGCGAACATATAAATACTGCCGCTGCTCATACTACAAATGACTTG
CATAGTCAAAAAAATGTGGGTTTCTGATCATTTAATACTGCAGATGGAACTTGCTTTGGC
TTCTGCTTAACCAGCAAGGTTGAAAGTGACTGTCAAATTCAGCATTTTCCATCTCATTGG
TTTCTTGGTTTTGATCCCTTTTAGAACCATCTGAAATTATATCAAACATAAATGATTCTA
TACAAATGCATACTAATTCCCTTACCTTGATAAACTAAATTTTGTGGATTCTAACTAACA
AAAATTTAATGTCAAGCATTTATTCATTTTATACAAAGATAACATTCAAACTCCTACAAG
CCATAAATGTCCTGCCCCATCTTAAATGGAATCAACCTTGATTTATATTAACTAGAAGTC
AGGGAAACTACATTTAAGAATTTATTCAGGGAGGCTCACACCGCCATTATCTTCACAACA
CAGGAACAACATAATAATAAATAATATAATGGTCTAAAATACAAGCTGTGTCCGCTTCAT
TCATTTCATCATGGAAAAAAGACTACCACAGTCATAATTCATAGGAAAAATGCATTCCAT
TCCATCCATAATTCATATGCCTCCTTATGCAAGAATTCATTTTTCACCGAAATGATTGTG
ATTTGGAAAGAAGCAAAAACAATGCACAAATTGAAAAGAACAGATCATGGTGCTTTTAAG
TATCATACCTTTTAGAACCATCTAAATATTCTTGCATCCAGGGTCTCTTTAAATCATAGT
CTGCTTAAATGAAATGCTTGTGAGCATCACATCCTTTGTCTTTGGAAGAAATCTCCAATT
TTCCATGTCAAGGAACTACTTATAACTGTAAGACTAACGATATGTGGCATAAAGAGTCTA
CCAACAAAAAAAGACATAGGAGAAATGAAGAAAGGTAGTTGCCATTTGAACAGGGCTAAA
CCTTGCCAATTTAGTAGACCATCATAAACTAAAAGCACGTTATTTACATTCTACTATATA
ATAATTAAATAACAGAAATAAAGTAAAAACCAAATTAAATAATAAAAAGAAGAGCCAGTT
ACCAAAAGATCTTCTTGGGGTATTTCCCATGTAAAAATCTTGCACAAGATTGAAGGTTTG
GTGTATAATTGACTCCAATAATCACCTGTCCTAGACTCTGATCAAGAGACTGAAAACCAA
AAGATTTGTGGCACAGGGATTTCCACAATAAAAGATTTATAAACTACCATTCCCACAAAG
TCAATGCCCCTACATTGATGATTTTTTTTTTCTTTTTTCTTCCGGGAACTTTAGATGCAT
TACTTTCACCCATCAGTCTCCTCACCCCCTCGGCATCTACAAACCTACAAAAACCAGCAT
ATATATTGGACAAAAGCACATAATCACCACCATATCTTCTCTCCATCTCTAGTATCGTCC
TCATAACTCGCTCTGCAATCTGAATATTACCATGGAAGCTACAGGCTCCTAGCAATGTCC
TCCAAATCACAACATTAGCAATCTCAGTAGGAATCTGCAAAGCTATCATCTCAGCTTCCT
CTAACTACCTTCCCTCCCCAACATATCTATTAAGCACCCATAATGCTTAATTTCGGGTAC
AACTTGACACTCACTAAGCATCTTTCTAAAAAAACTCAAGCCCCTCTTCAACCAATCCTC
CATGACTGCAAGCATTTAAAATACTCAAGAACGTTACGCGATTTGGCATCAAACACTCAT
CTTCCATTCTTTTAAAACTATCTGCTGCATGTTTCCCCATTCCATGCATTGCAAATCCAG
AGATTATAGATGTCCACGACACCAAATTCCTCTTTTCACAAGTTATGCCATGGAAGACTT
TTACTGCACTCTCAATGCACCCACACTTTGCATACGCATCTATAAGGGAATTGGTAACTC
GAATGTCACACTCATTAAACCCACTTTTCTCTCCATAAGAATGAATTAATTGGCAACACT
CGAGACACCCAAGATTCCGTATGGACGGAAAAATTGCTAGGATTGTTACTTCAGTTGGTT
TAATAGCCTTGTCCACAACCATTGTCCGAAACAAGGCCAAAGCTTGCTTGTGTTGGTTCA
ACCGCGAGTACCCGTCAATGATACCAGTCCACGAAACAACATTCTGAGATGGCATCCGGT
CAAAGAGAGAATAGGCAAGGCCAATCTGCCCCCATTTAGTTAAACCAGTGATCAAGGCAT
TCCAGGTGACTGAGTTCCTCTCAGGCATTTCATCAAACACTTGTTGTGCTTCAACTAAAC
ACCCACAAACCGAATACATGTTGACCAGAGCAGTTTGCACATAGATGTGATGCTCAAAGC
CGGCTTTGACAGTGAGGCCATGGACCTGAGTACCCAAAGTGGGTTGTTCCAAATTGGTGC
AAGCCTTGATGAGAAAAGAGTAGGAATAGCTATCGAAGGAGATGATGGGTAGGTGTAGAA
GTTGAAAGTTCTTGAAGAGTAGGACAGCTTCTTTGGGGGAGGAACCGAGTGAGTAGTGTC
GGAATAGGTAATTCCATATTGTCATAGACATTCCAGTAGAGTGAATGCCATTGAAGATCA
ATTGAGCGTGGATTTGTCGGATGGCTTCGCGGCTTGCTATGTGTTTCATTAGCAGAGATA
GCAAGTAGGGCATGTGTCTCCTCTTCATGGCCACCTCTGCACAATGAAATGCAACCTGTT
AACTAGTAGGAAAATGCTAGGCATCATGAAAAATGCTTCACGAAAATGATCATGAACAAC
GCTGGCGCCGGACCGATTTGACGCATACCTTGATCATGGGAAATATTATGGTTGTATATT
ATAGGATCCAGTTTGTCTTTACTTCCTCCCTCCTAAAATTTAACTTTTTTTTATATTATT
ATTATATTACAATTTTAAAATATTAATTTTTTAAAATTATTTTTGATAGTACATTTTTTT
TTTAAAATATCAATTGTCATAATTGTACTTTTTGTGTTATTAATGAATTTAAAAGAAGGA
CAAAATAGTAAATTTATATTATTTTATTCATTAATTTTTGAAAAGGGATTAATATTCTGG
G
>TeaL_20069
TTTGTTAATATTGATTGTTTGTGGATGTAATATTAATTTAGATAGCGAATAAAAATATAT
GAAAAAATATTTTAGTGTTGTGTTCCCACCTTGTCCAAGTCCCCATTTTTTTTAAAATCA
CCGTGTCTTGTGTCCGTGTCTGCATCCACGTCCGCATCCATATCCGTGTTCTTAGGTTCT
AATTTTTATGTGAAGTATATATTTAAATTGAGTTCACTGTTTGAGGGTGCTTCCTATCTG
TTTTCTCAGGTGAGAGTTCAGAAAATTGTCACTTGCTACTTAGTTTAAGCCTTTTGTTCT
TCACCAGCGTGTACAAAGGGACCAGAGTGTCTGATTTGGATACATTTCTAATGTATGCAT
TTGACACAATTCTTCTGTCCTTGTCCCTCTCATGTCATGTTGGCATGTGTACTTCAGACA
AACAGAATGGTCTTTGTAACAAAGAGCTGAAGTTGTCTCTAAAATATGATTGCATTTCTA
ATGGGTTAGATTATTGCCTGAAGTGTCCTATTCTTTTGGCACCTGGCATGGGAATTGCAC
TACATGACATGACATGACTTGGATGAGGGCATGTTTCTAACACAAGATTGTGAGGGTGAT
GTAATGAGTTGCATTCCACCATTTCTTGCTTGTTAAATGTTCATCAATAATATCTGGCAC
TTTTTTTGTCGACTTCTGTATTCAGTTTTATATATCCCATACTCTGGGACCTTAAGGATA
CTATATGCAACTCACTGTCAATATTGTTTTCTTCCATACCATGTTCTAAGTGATCAACTG
GTGCTTCTGTTCCTCACTTCTCCCAATTTTTCCTTGATTCTCCATTTTCTGCGCAACTGA
ACGCAGAGTGGGGAAGAGGGATAAACAGTAAGTATAATATCTGAACTCATTGAATTTGGC
TAGTTTTGGATTTCATTTGTTGACAAATGTCATATCTAGTTACTACCTTATTGTATTCCT
TTTTATTTTCAACTGATGTTGTCTGAATTGTATAAAGAGAAAATAAAATGTGCTGAACTG
TTTCCTTTTAGTGCATTTAAAGGAGTGAAATTGGTTTTCTTCTGTTTAATTTAACATCTT
CACTTTTCTGTATTTTCCATGTTATGTGTATGTAAGGAGATGCTCTATTACCCTGCTATG
CAAGCATTTTTATGACTATTGTAATGGCTTTGGCGCGCTCTTTATGTCCGTTTTTTCTGT
TAATCTTTCATTGGTGTTTGTGCACTATTGGCAAAGGGGTTGTGGAACCTTCTGTGTGAT
AACTGAAGTGGAGACATTAGCATGTTTCTCCTTTGTTGCAGCACATCTTTGAATGTAATT
TTTCTTTTAATATTTTAACATTCTGCTGAAATTAGGTTAAAAAATTTGGGAATCACAGCC
AAATCAGCTTAATAGCAGCTGAGGTTGGTGGGGCAGTTGAAGCTGCTCCCACTGAAGCAC
AGATTGAGCTTTTCGTTGCTTTGATCGATGGTTGCAGAGAAGCAGTTGAGGGAGGGAATT
TTGATCCAAAGGGG
>TeaL_20070
TAACTGCTTTCATTTTGCTTTATTCCTTTTGCTAGGTAGTTTAACAACATAGCTTCAGAA
ACTTCGAATATCCCTCAAGTACTCTGGACCCGTGTTAGAAGGCTTTACAAAGTCGGAGAT
CTTGTTAGGGGACAACCAGTGTTTGTTTCACTCCCACCGATTACAAGACAAAGAAGAGTC
ATGTAGAGTTCATGGGTTCGGTCTTTTCAGCAGTCACCCCTTATCTCACATGCATCAAGT
CAGGGACAGTCTTTTACATCTAGGCTAGCAAGAAATCACCCGCCTGGTCAGATGACTCAG
TACCCTACAGTCAGTATGGAGGACTTGATCCGACATCTCCAACCAATAGTTGAAACCATG
CAGCAAGATGCTGCTCACCAAGTTGAAGTTGCAACCCACCAAGCTGAAATGATAAACCAA
CTACATCAACAACAAACACAACCGGCAGTGGCTTCTGCATCTCATGCATCTCCTATGGGC
ATCCCAATACCTGCAGCCCCAGTCCATACTGCTAATGCCCAAGCTGAGAATCAGGGCATT
CCAGTAGACCCAATCCCACCACAAGCCTCCAAGGCACCTGTGTACCAAGTCGAGGCTCCA
TTTGAATTTGAAGTTGACACAACTATGCTTAAAATCAACAAGCTAGAGAAGCTTTTCAAG
AAAGCACAGGGTGTTACCTCAATCCCCAACATCGAAGATGGGTATACCGACTCAGTAGTA
ACCTTGCCAGATCGGTTCAAGATACCACATATTGATTGATTCAATGGCTCCGGAGATCCC
ATGGTTCATTTGTGTCTATTCTTAGACATCTTGAGGCCAATGGGCCTGACCAGGCTTCAA
AAGTTATCTCTCTTCGACCAGACCTTGTCGGGAATAGCATCCATCTAGTATGTAAAGTTG
GAGGATTCTGTTAAACAGAATTGGGAGGAAATGGCTGAGGCCTTCATCGCACAATACTCA
TATAACACACAAATCGAGATCACAACTCGTGACCTTGAGGCAATGCGCTAGGAGCCCAAT
GAAGGCTTCTCGGACTTTGTAACAAGGTGGAGGGCTAAGGCTTCAATGATGACCACAAGG
CCTTTAGAGAAAGACCAGATAAGAATGGTAGTCCATAATCTCCAAGGCAAGCTGTTATAA
AAGATGATTGTCATCCCGATATCTACATTTTTGGAACTCCATAAAATAGGGGTTCAAATT
GAAGACGCTATGAAACAGGGGTTACTTGCAGATGAGAGAGAGCAGGTCAAGAGGCCTTTT
GTTCGCAGTTCTAATGCTGCCACTGGTAGCACAACTACAAGACCAGATATAAGTGTTGTC
GCCACAACTAATACCGCAAATCCCTTTGCTAATACAGTTCCACAAGCATCAGCCAACCCT
GTCCGATCCTATAGGACATTCACCCAACTCTACATGACTCTATCTCAAGCCATAAAGGTA
CTGATAAAAAAGGGGCACCTCAAACCATTAGAGTCTCGCTCACTGCTTGATCCTTTTCCA
CCCAAACACAATCTAGCCAAATACTGTGCATTTCACCAACAACATGGTCATGATACTGAC
CAATGCTTCCGACTGTGTTATGAGATTCAAGACCTCATCGACAACAAGGTGATAGCACCA
CCAGAGAAACCAAATACAACTACTAACCCACTGCCAACTCATAATCAAGTCCCGCCATCT
CGAAACCTAAATCTAATCCATACACTGGCCATCCCGTATGACCCCAGTATATATATTACC
CCATTCCATCTTCCAAAACCAACGTTGTTCATTCCAGAAAGCACAGATCTGTGCATGATG
GACACGTCTAACCATCCATCCAACCACCAACCTAAACTTGTGGTGGCACTTACAGTAAAC
AGGAAGTCGACCTTGGAGGAAGGTACGAGTTTGCTACTGGAGAGTTCCAAGGACTTGTCT
GGGGGAATGTATGATCCAAGCTGCTATATCGTGCTGATTGTTCAAATCAAACCGGAATTG
GTATTGCCAACAGCAGTGGAGGTAAATGTGGTTAGAACAGGTGGCCCATACCAAGATTTG
GATGATTTGGCAGAGTTAGAGGAGGATCTAGCAACTTGAAGTTCTTTGATGAATAAGATC
AAAGGAATGTGCGGATTGCTTGGTTTGATTTGCATGGATCAATGGACAACTCTGGATGGC
TTAGTGACGAGCAAGACAATGATGAAAAAATTGAAACAAAACCAAAGGAAAAGGAAGCAA
GAATTACTGGGGTGGTCGGAATGGCCAATGAAAGGGGGATATTACCAACAAAAATCGATA
TGGAAACTTCAGTTCAAGTACTGGGCATAACAAGTATTGTGGACAAAGAACATGAAGCTG
CATTGAAACAGTTTGCATGAGAGAGAAGTGAAGACAACCAGAAAGCTGTAATGGCTCAAT
ACCCCGTGGGGGATATTGGTGATGCAAAGATAATCCGAACAGAGCCGGACAACTATTTGT
CGATTGCCGAAGGAGTTTGGTGGGATGACGACGACTTACATTTGGCTCACACCGATGAAG
ATTGGGGTGAGGACCTTCTCGACAATACCTGGTACGTAGAAGAGATCGACCACATGACAA
GGAGCGAGCGGTATTTCAAGCCACTGCACTTAGATCAGGCTGAGGTATCTGGGAAAGATA
AGGAGATTGAGAAGCAAAAAGAGAAGCAATCAGAAGAAGAGGCTGTGTTGAAGTAGTTGA
AGAAGATTCAAGCCGATATTTCAATCTGGGGTCTGCTTATGGCCTCCTGGGTGCATCGAC
AGGCAGTACTATCAGCAATGGACAAGGCCAAGTTGTCCATTGACACTACCCCTGAACAGC
TTGTGGGATTGGTTTTCCCAGGTGGCGCTAGCCCAACCTTAACCTTCTCTGATAAGGAAC
TACCGCCAAAAGGCTCAACACACAACAAACCCTTGTATATATCTGTTGAGTGTAGAGGGA
AATGGGTGCTAGTAGTGTTGATAGACACCGGTTCGACAATCAATGTCTATCCTTCCCGCA
CAGCCTATGCCATTGGCCTTAAACCGGCGGATTTTGTGCCTACAGCCCAGGTGATTTGGG
TATATGATAATATAAGCAGGGAAGTTATTAGCACGGTGCAGATCAGAGTTTAGGTGGGTC
CAGCTCAACAAGATGTCGAGTTCCATGTCCTGGATGTGCCGGTCATCTTCAACGTACTAT
TAGAAAGGCCCTGGCTACATCTTGTGAAAACTGTCTCTTCCACCCTCCACCAAATGTTGA
AATACCCCCACGGGAAAGGGGTGGCAATAGTCTTGGGGAACTCATATATTCATCTCCCGC
TGGAAATAACTACACCAGTGATGGAGATCATTCATGGCGAGGAGGATCTATTCCTCTCAG
GGTTCACTTTGGCTGAGCCCCGAGTAATACAGAATATCTTAGCCGCTGACGAGGGCATGT
ATGTCAGCACCCAATCAATCTATGTCATGAATAAACTCCAGTATGTGGGAATGGAACTTG
GAAGAAATGGCCAAAAGGGCGTTGCAGCATTGGCCGATGTGCCGCATAATCCACATGCCT
TTGGTTAGGGCTGTGTGCCCACCAAAGAAGACTGGATCAGGAAAAGAGAAGAAGTTAGAG
GCAGAGCCAAGGCCAAGTAGGCTAGGAAACACTATGAACTTGTCCACAAGCTGATTCAGG
GGACACTAAATGGCCGCTTTGTCCGGGAGGGAGAAGATTTCCCCTTTTGCGACTTTCCCT
GAGCCCTGGGTGAATTTCACTTATCAGCGTGTTCCCAGGTTCGAAATCTTCTTTGACCTG
CAGTTGCAAGACAATGATGCAGATGAAAAGACTGAACCAAATACTGAAGCTGACAAAAGC
ATGGAAAGTAACTCGAACAACAGCGAGCTTGGAATAGGGGCAACACTAGCATGTCTCCTA
ACAGATCCTACGACCAACCTAAAAAACTTGAGGGATGACTTTACTGTCTCCGTGATCGGG
GAAAAACCGGGCGTAAACCCAACTAGTGGCATATTGGATGCATCAAGGGCACCAACGCTT
ACCTGGCAACTGGAGAAAGGCTACTTTTCCATTTCTGAATCGGATAATGGACTAGGATCT
GATTCCACAGAGTTTGTGGAGTCGGGATCAGATTCCAGTCAATTTAAGAAGTCTGAGTCT
GGCATTCCCGGGGTGGTAACTCGGATGCCAAAGTCCTGTCTAGGTCTTCCTTTTCTTTTG
CTTTTGAGTCTGTTATAACTAAAGAGCTGGACCTTATGAATGAGAACTTTGTCGTTTTTG
AGTACTTCTTCGTGCCACTTATTTATTGCATTGACCAAGAATTTCAAACTTTTAACGAAA
ACGAAGAGGAAGAAATTCCTCTGGCTTTGAAAATCTTGATTAATCGAGAAGAGGAGAGGT
GTACTAAACCCTGTATTGATGAAATCATTGCCATTAATGTGGGTACTGAGAAGGATCCAC
GCATGGTCCAGATCGGGTCCACGTTGTCTTCGGAGGAACGCGAGCGCTTAGTCGCTTTAT
TAAAAGATTTCAAAGATGTTTTTGCGTGGTCCTACGAAGACATGCCTGGAATCGATCCTG
AGATTGTACAGCATCGGATCCCTCTTGACCCTGAGGCCCGACCTGTCAAACAGAAGCTCC
GAAGAATCCGCCCGGATTGGGCTTTGAAGATTAAGGAAGAGGTCACCAAGCAGATTGATG
CAGGGTTCTTGCTGGTATCTGAGTATCCGACTTGGTTGGCCAACATCGTCCCAGTGCCGA
AAAAGGATGGTAGAATCCGGGTGTGTGTAGACTTCCAGGACTTAAACAGAGCCAGTCCAA
AAGATGACTTTCCTCTACCACACATTGATGAGTTGGTAAACTTCACTGCGGGCCATGCAT
TCTTTTCCTTCATGGATGGGTTTTTCGAGTATAGCCAGATTCTGATAGCTCTCGAGGATA
GAGAGAAAACTGCATTTACTACACCGTGGGGAACCTACTGCTACAAGGTAATGCCATTTG
GATTGAAAAATGCTGGGGCTACCTATCAGAGGGCTGCAACCACCATTCTACATGATATGA
TCCACAAAGAGGTCGAGGTGTATGTAGACGACATGATTGTCAAGTCCAAAGACTGAGAGG
GCCACTACACCACTCTGGAAAAATTCTTTCACTGGATCAGGGAATACAAATTGAGGTTAA
ACCCGCAGAAATGCACCTTCGGCGTAACAATAGGAAAAATGCTGGGCTTTCTGATCACAC
AGAGGGGAATCGAAGTTGATCCGTCCAAGATCAAGGCCATCTTGGAAATGCCACCACCGA
GGACTGAAAAAGAGGTGCGAGGCTTTCTAGGTAAAGTGCAATTCATAAGACAGTTTATCT
CTAAATTAACCTTGACTTATGAACCACTATTTGGTCTCCTGGAGAAAGGAAAGAAATTTC
GATGGGACGTTAGATGTCAATTTGCCTTTGAGCAGGTCAAACAGTACCTCCAGAATCCGC
TTGTGTTATCGCCGTTAGAGCCGGGAAAGCCTTTGATTCTGTATCTGTCAATAACAGACA
CAACTATGGGATACATGCTTGCTCAGGAATCTAAATATAGGGTGGAGAAGGCCATCTACT
ACTTGAGCAAGAAGATGATGTAGTATGAGACCCACTATACTCCATTAGAGAAAGCTTGCC
TAGCCTTGGTATGGGCTACCTGCAAGTTGAGACACTACTTATTAGCTCACTCTGTAATCC
TAGTTTCAAGATTAGATCCCATCAAATATCTC
>TeaL_20071
AGCAGAGTGATTAGAGTTGCATTGATTGGATTCGATCAATTAAATCCAGACTTATTAGTG
AAAATTCGAATTTAGACTAGAGTCCAAGAAATTTCACTCACCAAATCTAGTGAAATTGCA
ACTGACTAATTGCATTCGAACCTAAACAAAATCTAAATGTTTTTATATCATTACAACAAA
AAATGTCCACCAAACAACACAGTCAACTAGAAGNNNNNNNNNNNNNNNNNNNNNNNNNNN
NNAGAGAGATCGATGAAGAAGAATAAAAAGATAGATAGAGAAAGAAGGAGAGAAAGTGAG
TGAGCGAGCGAGAAAGAGAGGAAAAGCCAGTGAGTAGCGTAGAGTTGACGATCGTGAGGT
GATTGAGGTGTGAATGGTGGTTGCGAATTAACAAAGATTCATATCTCAATGGTGGTTGCG
AGCAACAATGACACTGTTCAGATTTATATGATTGCTCCAAAACGGTGACAACTGTTTTGA
GTCTTGAGAATAGCAACAGTGGCAGCGGAGATGGATGTGGTTGAAGGCGGCGATGGGGGT
GCAGATGGATGAGGTTGAAGGCTGCAGCAGCAGACAACAATATACAACATACTCAACAAA
CCTTTTAACAATATACTAGGCTCCCTTTCCAGTTAAATTGGAACTGAAGTCTACAGATGA
ACAAGTACACAGAAAAGGTGGCTAAGCTGTATAAATCTTAATTCATTAGACAATACCGCA
AGTGAATTTATTAAAATAAGCTTTAGTCTTTATTCTCTCTTCAATCATGATTTATCACTT
TTTGGCTGCTGCTTCAGTAGGGGTCCTGGTAGTCATCTGGTCAACTGCATGCACGATACT
CTGGAGTTCCTCCCAAATGGCTTTGTATACCATCCTCTGCCTACTCACAGCAGATTGTCC
TTCAAATGCCGAGGAAATAACATCAATGCTAACATGCCGACCATCACCATAAGCATCCTT
CACAATGACTGAATCCGCATTTAGATGTTCTTTAATCTTATTCTCCATGGACTGTATCAA
GGGGGAGTCGATAGAGCCGGAATCGTTGACTTGGGTGGTTGTTGCTCGGATGATGCTGAG
ACTCCGACGAATTTCTAATTTGGATCCGTAGCCATCGCATCCAGAGCGCTTCGTCCCAGA
AACTTTCTCCGGCAACATTGATATGCGACGTCGGAGGGGGGTGAGGTTGCAGAAGAAGCG
TTTCGTGGCTGGAAGACATGGGAAGAGAGCGCGGCTGCTGAAGAAATGAGCTTGAGCTTG
GAATTGGAAGGCACACAAAGCCACCGCATGCGGACGCATCAGCACCGTCTTCACCATCGT
ACTTGC
>TeaL_20072
GCCACCGCCACCGCCACCGCCATTCCCATTTCAAATGCGCTGCCGCCCGACGCTTTTGCA
CCTCTGCCGCCGCCCCAGGCGGTGCAGAGGACTGGGATTGTGGACGAGAACGGCCTCATG
ACGGACGATTTTGTGGTGGGAGATTTCGATCCGAGTGTAATCGAGAGTGTGGTCAATAAT
GGTGCCACCAATCGGAGGAGGAAATGGAGGGTTAGGTTTGGGAAGTTTATGGTTTGTGAT
GAGAGTATGACAGAGTATATACCCTGTTTGGACAATGTGAAGGCGATTTCGAGCTTCAAT
TCCACGGAGAGAGGTGACAAGTACGAGCGGCATTGTCCTCAGAAGGGGAAGGGCTTGAAT
TGTTTGGTGCCGAGGCCTAAAGGGTATACGCTTCACATTCCATGGCCAAAAAGCAGAGAT
GAGGTGTGGTTCAACAATGTACCCCATATGCGCCTGGTCGAAGATAAAGGAGGCCAAAAT
TGGATATCAAGAAAAAACGATAAATTTATATTTCCAGGAGGTGGAACACAGTTTATCCAT
GGGGCAGATCAGTACTTGGATCAGATTTCCAATATGGTCCCTGGCATTGCATTTGGGCAA
AACACCCGAGTTGCCTTGGATGTTGGTTGTGGAGTAGCAAGTTTTGGTGCCTACTTACTC
AGTCGTAATGTGACCACTCTTTCAATAGCACCAAAAGATGTTCATGAGAACCAGATTCAA
TTTGCTCTCGAGCGAGGTGTGCCTGCCATGGTGGCTGTATTTGCAACACACCGTCTGTTG
TATCCTAGCCAGGCATTTGACTTGATACATTGTTCTAGTTGCAATATTAACTGGGCTCGT
GATGATGGAATTTTGCTTCTCGAGGTCAACAGGATGCTAAGGGCAGGAGGACACTTTGTT
TGGGCAGCACAACCGGTTTATAAGCACGAAGATATCCTACAAAAACAATGGGAAGAAATG
GTGGACCTTACTGAACGCATTTGCTGGGAACTTGTAAAGAAGGAAGGGTATATTGCTATA
TGGCGGAAACCTCTGAACAACAGCTGCTATTTTAATCGTCAGCCTGAAGTACAACCTCCT
ATATGTCATACTAATGATGATCCAGATAATGTTTGGTATGTTGGTCTGAAGGCATGCATC
ACTCAGTTACCTGAGAATGGTTCTGGAGCTAATGTTACCACATGGCCTGCACGCCTTCAT
AATCCATCAGACAGGCTTTTTACTATAAAAATGGACGCCTACATGTCCAGAAAGGAAATA
TTCATATCACAGTCAAAATATTGGAATGATATTGTAAATGGTTATGTTAGTGCCTTCCAT
TGGAAGGAATTAAACCTACGAAATGTGATGGACATGAGGGCTGGATATGGAGGGTTTGCT
GCAGCATTACATGATCATGGGGTTGATTGCTGGGTTATGAATGTTGTTCCTGTTAGCAGT
TACAATACATTGCCTGTTATTTTTGACCGTGGACTCATAGGAGTTGTGCATGATTGGTGT
GAACCATTCGATACTTACCCAAGAACATACGACCTACTGAATGCAGCAGGTCTCTTCTCT
GCAGAGAGTAAAAGATCTAGATGTAATATATCAACAATCATGCTTGAGATGGATCGGATA
TTAAGACCAGGTGGGCGTGTTTATATTCTCGACACTGTCACTGTTATTGAAGAACTTAAA
GATATAGCAAATGCCATGGGATGGCCAACCTTACTGTTCGATACCATTGAGGGACCTCAT
GCAAGCTCGAAGCTTTTGATCAGTGCGAAGCCAGTGTAACATGATTGCTTTTCTTTTTTT
ACTTTTAAAGATTATTTTTTGTCTGAATAATCTCTATATATCTTTCTTCTTCTTCTTCTT
CTTCTTATTTTTATTTTTATTTTTTTTAATTTATTTTGTTGAAAGATTGGAAGTCCTTAA
ATTAGATGAGAAAATAGAGATGGGTTGAAACAGACTAATTGTAATTTGTCTGTACATTAA
TCAGTCAAGTCATGGATAGCACCCCAACAGAAGGATCTAAAGAAGAATTTCACATCAATA
TTTTATAGAATGGAATTTTTTTGTTTTTATTTTTATTATTTT
>TeaL_20073
CATTGCTATAAGGAGGAAGCCTCTGAACAACAACTGCTATGTTAACCGGCATCCTCAATT
ACAACCTCCTATATGTGAAGCCAATGACGACCCAGACAATGTTTGGTGTGAGCCATTTGA
TACTTACCCAAGAACATATGACCTGTTGAACGAAGCGGGACTCTTCTCTATAGAGGAAAG
ATGTAATATCTCAACAATCATGCTTGAGATGGATCGAATTTTAAGGCCAGGTGGGCATGT
TTATATTCGTGACACTGACATTGTTATCAAAGAAGTTAAAGATATCGCAGCTGCCATGGG
ATGGGAGACCTTATTAGTTGACACCATTGAGGGACCGCATGCTACCTATAAGCTTTTGTT
TGGTGCGAAGCCTGTTAACATGTTTGCTTTTTTTAATTTTTTTTTCCCTTATTACTTTTA
AAGATTATTTTTGTCTGAATAATCTCTATATCTGTCTTCTGATCTTTTTTAATTTCAATT
T
>TeaL_20074
TGAGGGAAAAAGTGAAATGATTATGAGGTTTGATGTGATATTTTGTTTGGAATTTTTTTT
TTTTTGGTTTTGTAACAAATTTGTCTTTTAGTGAAAAAAAACCCAAAAAAACCAAAAAAT
CTCCTTCTCAAACATCCCCAATGTTTGATACTTCTGGCGAAGAAAAGGTTTGCTTGCGCC
TCACACAGATCCGTGTTATGCTGTTTTTCATGACGAAGAATGGGGAGTTCCAATCCACGA
TGACAAGAAACTGTTTGAATTGCTCATCTTGTCAACTGCTCTGGCTGAACTTTCTTGGCC
TGTCATTCTCAACAAAAGGCACTTGTTTAGGGAAGTCTTTCTGGACTTTGACCCAATTGC
TGTTTCAAAATTAAATGAGAAGAAGACCGTGACACCAGGAAGCACTGCCAGCTCTCTTCT
TTCAGAGCTGAAGCTCCGAGGCATCATTGAAAATGCACGTCAAATGTGTAAGATAATAGA
TGAATTTGGGTCTTTTGACAAGTACATATGGGGTTTTGTAAACCACAAGCCCATCGTTAG
>TeaL_20075
CACAAATTATCATTTTTACTACACTTTTTTTTTGAAAAAAAAATTATTCACACATTGCAT
TTTCTGAACTCTTTTTTCTGTAATTTTCCTGGGTGCGTAGCATTACTGTTACAAACCCTA
ACCTCCTAATGAGGTACAGCAGGGAAGGAACTATTTGAAAACCATATGGGAGGGCATGAC
ATCCCAGCAAAAATTCATTGTATGTGTAGCTTAAACCATTCAAATGTATGATATGTTTCA
TACATGTGTTACATACAGAGTGGCCCCCCCTATCATTGAACAACATTTCCTCTTCACTTT
TTCTTCAACTTAAAGCTGTAAAGGTACATTAACTTTTTAGTCCCTGTGAACATATTGTCA
TGACATGCTACTTTTAAAAAACATATAAACTGTTTTCAAAGAAAAATGAAAATTGTTCAT
CAAATGAAAAACTGCTTCATAAGGTGTACAGTAAATGATAATATTCTTGTTCATGTTTTG
GCCTTGTGAAGATGAAATTCTAGTTTTGTCCCTTAGGTACAGGGAACTCTTGACCAACAG
ACTAGCCACGTTGGTTAGCCCTAAATTATTTGACAGGTCTATCTTAACAAAAATGCTCCA
AAAGCATCATCCTTCCTAGATGTAAAGAAGAAAACTTTATGATCTGTAAATGATCTCCAT
GATGAACTGGTTTCCTACAACGTAACCATGAAAATTACTAACGGAGGTCTATGGGAGGGG
ACCGAGGTCTATGATGGTGGTTCACACATGTATTCAATAGTTTATACATCACTTCTCTAG
CTACTATTTATTTCCTAGCTAATAGGTCTGAGCACAGTTATGGAAATTGAAAACAACAAA
CAAATAATTATCAGCATACTAACAGAAACAACATACGGACAAACAATCTGGCAATAAAAG
CAAGCAAGAAGAAGACATTCTTGCTCATATCACCACCCCAGTTCACAACAAAAACAGTTA
CAACCTCTTACCTCATGGTCTTAAATATTGTCGTCGCCTGTGCTCGTCTTTTTCTCTGAA
AAGTCCAATTAATCCATCTTGTTGAGCCCTTGATCATCAGTTCTAGCACGACTTTACGCT
TAATCGACAGAACAAGATTTTTCACAGCTAGGAGTTGTTATTTCAATCACTGGACACTAC
CAGTCGTTCCAAAGCATCTGAGACATGCCTCATTGTAGGTCTCCTTTCGGGACTAGTCTG
GATACATGCCATTGCGATCTTCAAAACCGAAATCATCTCCTCTTCCTTATCCAAATATTC
AGCTAAGTACGGATCCAAAACGTCTGAAAGTGGCTTTTTCTCTTCAATGCATAGTTGAAT
CCAGAGAACGAGATCCATTTCTGAGGTACCCACTTGGACTAATGGCGTTCTTCCGGTAAT
CATTTCTAGTAAGATCGCCCCATATGAGTAAACATCCCATTTTTGTGACGGTTTGACCAA
TTTCAGTGCCTCAGGAGCTTGATAATAGGATCCAAAGTTTGCAGCCGAATTGAGTGCCCC
GACCTCGGATGGGACATTGCTTTGTTGCCTCTGATGCAGCTTCTCAGAGATAATTCGACT
TGATTGCAGGGTTGGGGATCCTCCGGCTATATTAGCAAGCCGTCCAAGTCCAAAGTCAGA
GATTTTGGGCTCCATGTTTGCTCCAAGCAATACATTGCTAGGCTTTAGGTCTCCATGGAC
ATACTTTTTGGGACTGTACTCGTGCAGATAAACCAAACCTTTTGCAATTCCTGTCATTAT
ATTCAATCGAACTGGCCATGGTAAAGGTGTAAAGGATACCATTCCAGCTTTCCCATGAAT
TGCAGTTACAAGGTTTCCATTCGGTATATAGTCATAGATGAGCAGCTTCTCGTCGACAGA
CCAGTAATAGGCTCTAAGAATTACAATATTAGGATGCCTTAGCTTCCCAATCGCTTCCAC
CTCCGTTTGAAATTCTTTAAACCGCTGAGAGCCTCCTTCTCCCAATCTTCTCACGGCCAA
TGTAAGCCCATCTTCGAGCACAACTTTATAAACAATCCCAATCCCGCTCTTTCCTAGCAC
AAAAGCCGATGCTTTCAAAAGCTCATCTAGATCAAAAGCCACTTGCGTATCCAACGGTAC
AAGATCATACTGCTCCACATTTTCTGATAAAGTTTCAGATTCATCCTTTCCAAAGCACAA
ACACTCTCTCCTTCCTTTCCCTCCCTTCTCAAAACCGTAACCATTTTCTTCCTTTCTCTT
GCTCCAAGGACAAACCCTCGAATAGCAATACGAGAACAATAGCCCAATTAGGCATATTCC
AACCACATCACATACAATAATTGCAATTACAGCATGTTTACTAAGCCCTTTTCCACTCTT
TCCACTTTTATCGCCAGTATTCTGAGGCGGGTAGTTACTTGGCAAGAAAGGATACGAGGA
AGGTGGGCTCAAACCCTCGTCTGATGAACATTGGTTTTTCAAAGGAGGGCCACAAAGACC
AGGGTTTCCAATAAAGGCCGTTGGTCCTCTGTTAATAAGAGCACCATTTTGTGGTATAGG
ACCACTCAAATGGTTGTAAGTGAGGTCAATATAGACCTTCTCAGGAAGATCACCAAGGCT
AGCTGGGATTGAACCACTAAACACATTGTGAGACAAATCAACAGTTCCTTGCAAATTAGA
CAAATTCCCAATGTCATTAGGAATCGGACCACTGAAGTTATTGAACGAAAGGTTCAGTAT
TCCGAGCGAAACCAACTTAATCCCAAATCCATCCGGGAGAGGACCGGTGAAATTGTTTCG
ACTGAGATCAAGACTTCTCAATCTCTTGCACTGAATTAATGATTTGGGTAATGACCCATT
AAAGAAATTTTGTGCTAAACCTAGGGTTTGAAGATATTGGAGCTTCCCAATCTCAGAAGG
GACAGGCCCAGATAAGGAATTTCCTAAAAGAACCAAGCTTTGCAACCCCTGAGCTCCAAA
GAGCTCAACAGGTAAGCTTCCAAAGAACTTATTGTTCCTTAAGTTTACATGCCTGAGTTC
AGAGAGAGATCCAAGTGAAGGAGCAATAAACCCATAGAGTTTCTTCTTTGGAATGCTAAC
AGAGACAACTCTCTGGTCTTTGCATGTTATGCCATTCCAAGAACAAGGGTTTACATCAGA
GTAGTTCCAGTTGTTCAATGACCCTTCTGGGTCTTCTGTAATGGAATGTTTTAGTGACAA
TAGAGCAAGTCCTTCATCATTCAAAGAACCCACTA
>TeaL_20076
TGATACAAACTTATTTTTTTCTAATTTGTGCTTTGGAATATATTTGACGCATATTGGTTT
CTCTTTATGTTTGACGGTGCCTTTATCAAAGAGAAGTTCCCACAGGATATTGTAGAAAAA
AAAAAAGTTAGCAAAGAACCATGACCAACTGCATACACTACAAAAGGCAGGGCATTGAAT
TTCATTCCATCTTAATGCACCCATGACCATCAAGCATTGCTGGGTGTTATATCTGGAAAG
TTCTGTATGTGCTGTCAAACTTTTGTTTGTCTCGTGGTCATATTATATTGAACAAGATTT
CTATTTGTGCAATTCAACTTATTGCTCATAATGCCTTTTCTTCGTAGGTAGCTCTACTAG
CAGATCGAAATTGTAGGATATCGTGTCACTGGAGCAGCTTTTTTACTGTGTCAAGTTTTC
TTCATATGATGTGCATTCTTAGCGCAAGATCATAAAAGAGGTATCATAACTTACTTAAAT
CCAACCAACTATGGCATGCACATTTGTTAATCCTTCTAGAAGTTTTGCACTGTTGCCTTG
GGTTCAAGATGGATTTTATGAGGAATTGGTATTATGGTTAAAGTGTTTTTCTTTTTATCT
ATTTTCATTCATTTTTAAATTTTATTTATTTATATTTTGCCTTAAAAAATGTGGATATTT
ATCTCAAATTTTGGATTCGAACTTTTTACGCGTCACATACTCCACAAAATTGTTAGGTGC
ATATCACATAGTGTATCTATTTCTTTTGAACTATTCGGTTTTTTTTTTTCTTTTTCAATG
TTTAAATTTTTGGATTTTAGGTTTATTTGTATGAAAATTTTGGTTATATTATCCTGATGT
TTTACATATTTAGTTACTAATTTTGGCTGCTTTGAAAATTGCTGTTGGTTAATTGATGCT
TTTACGTTTGTCTTGGTGTGTAGACTTGATAATTGAAATTAGTTTATGCAATAAATTATG
GATGATGCAGACACTAAATAGAATTTTGATCAGGATTTTCAAACCTTTGGTTACCTGACC
TTGGATTTGGATGATTAGTGATTGGATGATTATGTGGTGTTATATTTTTTTAGTAATTAG
TGTTTTGAAACCTTTAGTTGCAACTTACATCTCCTATTTGGGTGATTACTTTTATAGCTG
ACCATCCTAATCGTTCTTTTTTACTATGATATTTATTCTAGCTTCTTTGGTTTGATCTAC
ACTAACCAAAAAGTTAGCAAAGAACCATGACCAACTGCATACACTAAAAAATGCAGGGCA
TTGAATCTTCAATCCATCTTAATGCACTCATGACCATCAAGCATTGGTGGCTGTTATATC
TGTAAAGTTCTGTATGTGCTGTCAAACTTTTGTTTGTCTCTTGGTCATATTATATTGAAC
TAGATTTCTATTTGTGTAATTTAACATATTGCTCATAATTTCTTTTCTTCGTAGGTAGCT
CCACTGGCTGATCGAAACAGTACAATATCGTGTAACTAGAGTAGCTTCTTACAGTGTCTA
CTTTTCTTCATATGAAGTGCTTTTTTAGCATAGGATGATTATGTGGTGGATCTTCCTGGG
ATTGCAAAGTTACGATTCCCATCATTTATATTTTTTCATTAATTGGTGTTTTGAAACTAT
TCACCATTTTGGGTGATTATATGGATTGTTGTCGCCTGCGATGTAACATATATTATTCCA
CTGATGGTAAATGTTTAATCTATAATTTCAATATTTAATTTTGATTAAATTTTTAATTCA
AATGTTAAGACTCATGCCATTAATCATGGGTCACTGGCACCACCGCTGGCAGCCGATTGG
CGACCACAGTTGCCGAACCCAAATGATCTTCAACTCTTTGCAATGTCAGTGTTTCGAACC
TCGAACCATTTCTCCTTTTTGCTATCACTGTTTTTGGTGATGTTGCTTCTTAGCTACATT
TAATGTCCTCAAGAAATAAGAGTCGATTGAGGGCTAGAAGTAACAGTGACATAATTTTTC
AACCCTTCTTTAATAAATGAATCTTTCATAAGTTTTTAGAAATTAATTATTCAATAACAA
ACTTGTTTAGAAAAAATGCATTGGTTCATGGTGTTCTACATTTACTAGATTCAGTGACTT
TGTTTAGGGCGAGAGAGAAAGAATTGGGTTTTTGCACTGTGGTGGTGCGTGGGGACCCAC
ATGGTTGTTGTCCTAGGTAAAAACTGAAGTGATAGTAGAAGAAATGGAATAGAAAAGTTA
TGGAATTTTGGTAGTTATGTTGCCTTATTGACATTACTGTTTTTGTTTATGTACAAAAGT
TTTTATTTGATTTCTTTTATTTACTTGAATTATGAGATAAGCTCTCTTTACTAACATTTT
TTTAATTTATATTTCTGGTAAAAAAATCCAGGAGTCGTTAATATTAACCACACCACTGTT
TCTGCAAGAGAGTTGCAATATCTGTTTTTCTCCAGCTCAAAGCACATGCACACCACACTG
TTGTGTTTCTTTTTTGTATCTAAAGGATACATTGTTGAGTTGACTGTAGTTGTTTCGTCT
TCTTCTTGGTCACTCCTTTGGTTTTTCCTTTTGCTGGTTTTTTCTCGAACTGAAGCTTGC
TGCATTACTTCTGAGGTTTGCTTTCGTGTTCTTCTCTTGCTCTCTTTCATCAATTTTGGT
GTTCTTCAAGTCATTGGACTTTCTGTTCTTTCAATGACAGGGTTCGCTTTCGAATATCGT
TGGTTTTCTTTCTGCAGCTGAATACTATTCTGTTACTTTTCTGAGATTTGTTTTTGTTTT
CTTCTCTTGCTCTCTTTCATTAATTTCTATTTTCTTACCATTTTCATTTTGTGTTTTCCT
GGTGTTCTTTTTGCATCTGAAGCTGAAGAGTGTTTTCGTTACCTGAAGAGTGAGATTTAT
TTTTGTGTTCTTGTCTTGCTCTCTCTAATTAATTTCTATTTTCTTACCATGTTCATTTTG
TGTTTTCCTGGTGTTCTTTTGCACCTGAAACTGAAGAGTGGTTTCGTTACTTTCTGAGAT
TGGCTGGATCTTGAATGAGTATCGAATGACTTGATCTCTTAACTATGGCTGGTTCTTGAT
TTTTTTGACTATAACTTGGCTGGGGATGGTTTTGTGACTGTAACATGATTTTGTTTGTTG
AATTGACAACTATGATACAATATAACTGGGACTACTGATACACTTGTGGACGCAAGAATA
GCTGGCATCAACGTTATCTTTGGAAGG
>TeaL_20077
GTGTTTAAAAAATTGATTTCATACCCACTTTTGCAAACACGTTTACCCGGTCATACTCCT
GAACGTACCCTCGGACATCCGGCCGGTTGATCGGAACAATATTTTATTTTTGTACCTGTT
TTTTTTATTTTTTAAATAAAATATTTTTTCTTTTTTTTTTTTTTTTTCTTTTCTTTTCTT
TCTTGTAAGTTGTAAAGCTGAGAACAGAACACAAATTATGGAACTTTTCTTCCATGGTTT
CCAGATTCTTCTCATTTTGCTGACGGCTATTTGCATTTTGGTCAATCTCTAACTATTTTT
GAGGAGTTTGCAAATGAGCTTGTTCAGATGTTCACATTGGAATTAAATTTGAAGCGGCTT
CTTGTAGTGGAGTTGCTCTCCATCAGTTCTGAAGAAGTTCCGATTAATAGTGTGTCTTGG
TTAGACGAGCTCTATCCTGGAGAATTTGATGATTTATGTATATGTGGCTTGTATTCTAAA
GAACTTTTTGAACCAGTTCATCCAAAGATAAAGGGTTGGAAATCTGATATGACTGCTGAA
CATTCTAATTGTCAACCAGACCATGAGGTTTTGCAGATTTACTTAACAACCTGGCTTGCA
GAGGTGAACATAGATACAAGTAGCTAGTGTAGGATGTATTGCATGTACATTTTGTGTTAA
AAGTTTGACATATTATATGACTAAATGATTAATTGTCATGGTATTTGCACCATACACGAG
GCATGTTCTAATGCATTTATGACATTTGTGGATTAAGTACCCTAATGTTCTACCAAACTT
CCGACTACTCTCCAAAATGCCCATCATTCTCATTTAGAGATACTAAAGGTAATCTAGCGA
TTTTAAATAAGTCAAATTGTGTTCTTGGAGAGGTTGAAACTAATTATTGTGACGGAATAT
ACATAGGAGAGATAACATGCGGTAGGGACTAAAGAGCACACAGTATGTCCTACTCCTCTA
GCATAAAACCCTTTCTTGTTCACATGTTACTTTTCGAGAATTGCTCTGTTTGATAGATTT
TTTTTCTTCTTCTTATTCTTTGGTTTAATCTTTGGAACTGATCCGTCAATAAAATTGAGG
AACATAAATGTGTGAAGGTCAGATATTGCAGTGCTCGCTTCTATCTAGTTCTGCTTTTTG
GTTAAATCACTTTTTTATTTTTCTCTTCTAGTTGTCTAAACTACTAGTTGTTTGAGTGGC
AGATTTACTTAACAACCTGGCTTGCAGAGGTGAACATAGATACATACAGG
>TeaL_20078
AAATTGGAGAAGCAGGACAAGCAAGATGATATATTTGATCAACTTCAACTAACAATGGCT
CTGTGACATCATGACGAATAAGCTCAAATCTTGGATGACCAATCCATTGTTTTAGGTTGT
CCTTTGAGCCAGTGAAGTAGTTATCCACAACAATCACCTCATTCTTCTCATTTTGCATCA
ATCTGTCCACTAGGTGAGAGCCAATGAACCCAGCTCCTCCAGTAACCAAAATTCTCATGT
TAGCCTGGAAAAATTTGGCACTTCGCAATGGAGATGGGTTTGGTGGGGGTTTTGTGGTTT
GCCCATTTGAAGCCATTGCTGATTTTCCTTCTCGAAGTTGAAAACCTCAGAGAATTGAGA
GAGACCCTTTTTTGAGGATTTACTATTCGAAAGATTGTGTAAAGAAATACAAATCTCGGA
GAGGTGTGTATATATATATATATATATTAGAGTAGAGAGAGAAGAGAGAGGAGAGAGAGA
CAACGGGGTAGAGTTATGTTAATATCAGGTTGGAATCGATGTTTTGATTTTTTTTTTTTT
TTTTTTTTTTTTTTTTTTTTTTTTTTTTTTTTTATTTTTAAAAAAAAAATAATTAAAAAA
TAAATAATATATGTTAGGATGAAAAT
>TeaL_20079
CAGCCTGCAACCTTCTGATGGTCTCTGCATACTCAGGAACATAACCTTCTGCCTCATTGT
CAACAAACGGTGATAAATGTGGTGGAGGAACCCTGTTGACACACCCCACAAAAAATTGAT
TACTAGAACTTCAAAAGTTGGATTCTGGTGTGTCAATTGACATCTGACATGTGTCGATGA
TAACAGTGAACTTGCCCATGCATCATTCGATGTTTCCCTTTATTTTATTGGATCATTCAA
TGTTTTCCTCAGTTTTCATAATTATGGATACACAATCTATTAAGACAAGCATCGGAAAAG
CAAATTATGGTTTACCATTCTACTTTAGTTAAGGATAAGAGTGATCAGATGTAGGAACAT
TCGTACAAGCAAAAAATAGAATCAGATTGTACATCTCCGAAAATTTACCTTCCCCACAAA
TAGTCCTCAACTGGCAATATGA
>TeaL_20080
GTCGATGTAGAAGCCATGGTAAGAGTTCCAGGTGCTTGTGATGATGTCTTGCCCAACTCT
GAAAAGAAGGCATCTTTCCTCCGCTTCCTTATTGCTTTAGCGTCTTTAAACCTTGAAGGA
TTCAATCCTTTCTGAGCAGTTTGAGCTTTGTTAACAGCGTTAAATAGCTTGACCACTCCT
TTTGTAGCAACTCCTATAAGAAACTTTTCATGCGAGTCCAAGAAATTGGCAGGCTTCACA
TGCCCCTTCTCCCCTACCAAATGTTTCTCCTTCTTTGCCTCCCCCTTGACTTTCCGTTCC
GCATCTTCTTCAGCAAGCTTCTCTGCCAATAGCTTCTTGTGTGCTGATAATACTGGACCC
AGCAGATCATCAGAAACATTCTTCTTCACAATTTTCTTGAATGCCATCCTGAATGCTTTG
CAGCCTTCCATGAACTTTGTAATTCCAGGCTGAATTTCACCATCTTCATCTTCAGACGCT
TCATTTTCCATGCCATCATTCTGATGTTCCTCTCCTTCCTCATCCGAAGATTTTCCATCA
AACAACTCATTTTTGTACCGTGGTTGATAATTTCTATCTCTAGTAACAGGGGAAGGCTCC
TCCTCGTCATCGTCATCAGAATTGTAATCCCTCACCCTTTTGCGAAATAGTTTCTGCATC
TTCTTGTCTACTTTAACCTTCTCCCCATTTCCCTTAAACACTTTTAATTTCTTCTTTCCC
TTACTGCCCTTCTTGTGCCCTATTCTCCTCTTCTTTGGGCCTTTACCTACTTCTTGTGTA
TGCGCCTCTTCAGCCATGGACTAGCACTAATTTCTGAATGAAATACAGTTCAACCCTCTG
GCGAACAATTGAAGTGAATTTGCAATCACAACTCTCTAGCTTCAAAGGAGTAAGCAATGG
AATCCAAGTACATCACTGAGAATAACAGGAACCAATAGCATGAAATAGGGTTTATGTCTC
AATCTAATTCAACATATATATATGTATGCGTATCACAAAAAATTAATAAATTTCTGCTAA
TTCATACATAGCAACAAATTTTTACTAAAACTCTAAAATTATTATTTCTCAAAAGTTTTT
CATTAATCTAATCAACCCAAATGTGAAAAAAAAAATTCCAACCACAGTACATACAATTAT
AGCAAAACAATACCTAATTTATGAAGAGTACATAAATTTGCCTTGTTCAATCTTTTTTTT
TTTTAAGATAA
>TeaL_20081
CCTGAATATAGCTAGAAAAATAAAATTTAAATAGTAAAGCTATTTCAAAATCTCAAAAAT
TAAAAAGATAATTAAAAAATTAAAAAGAGCAATATCAAATTTAAATGAAAAATGAATAAA
AAGATAAAAAAAATTTTATTAAAAGTAATTTAATGAAACTAAAAGTAAAAATTAGATTGA
GCAGAAAAATTTAACAATAAAAGAGTAAAAAATCTTAATTAAATAAACTTTGCAAAATTT
GGGATAACTGTTTAACAAAAACATTTCCTATAATTTTATAGGTAACCCCTGCTAATTGAA
AAATTAAAAAGCCGCTTAGCGCTAAGGTAGCGTAATCAAAAGTTTGTTAATTGCAAACCT
GTATGAAAGGGAAATTATCCTAAAGCTTTAATAAATTAAACAATTGAAATTAAAGGAATA
AGAAAAAAATTCTTTTTTAGAAAGACAAGAAGACCCTAAAAGCTTCTTAAAATTAATTAT
TTGGGGAAAATATTTAGAAATTCTCTTAAAAAAATAAATCGGAATAACCAAAAAATAAGC
TACTTTAGGGAAAACAGAACAATCAAAATTTAGAGACCTTATTAAAATTTTGGTTTGTCA
CCTCGATGTTGGATTCTTTATTGGGCTGTCGCAGCAGATAGCTCTAATTAAACTGTTCGT
TTAATAAAAAAGACTTGATCTGAGTTCAGATCGGCGCAAGCCAGATCGGATTCTATCTTC
TAATAAAATTTTAATTAGATAGTACGAAAGGACCTCTTGTTATTTAATATATAAATAATT
AACTAAATCATCATGGTATCCTCCCTGTCCC
>TeaL_20082
AATCTAATATATTTACATAATATTAGCACGCCCCCACTCAAACTCAAGGTATTTTAGCAG
AAAACACTGAGAGTTTGCCAAAAAGAAATTGAAAACGAGCAGTGGTGTGAGTTTTGGTAA
AGTTGAAGTGCCGAAGAGACGAAAGGAAGCGAGATGGAGCCAGACTGCAGATGTTGATGA
ACAAAATGACAATCAATCTCAATATGCTTTGTCCACTCATGGAAGACAGTGTTATGGATA
ATCTGAATAGCACTGCGATTGTCACAGTAAAGAGAGGTCGGCGAAGATTGAGGTACACCC
AAATCAAATAAGAGACAATGAAGCAAGAAGTACGATACTCAACCTCGACAGTGGAACGTA
CAACAACGGTCTGCTTCTTACTCTTCCAAGAAATCAAGGAATCACCAACAAACATGCAGA
AGCCATAAGTAGACTTGCGATCAATAACATCACTAGCCCAATCAAAATTAGCATAGGCCA
CCAAATCCAAAGAGGAAGTGGAGGACAACAGTAAGACCTGAAATATAGTATTCCGGAGAT
AGCGAAAAATGCAAACCAAAACAACCTAATGTGTAGAACAAGAAGTAGAAACAAATTGGC
TAACCACATGAACAGTATAGGCAAAATCAAGGCGAGTGACAGTCAGATAGACTAAGTAAT
TTATAAGCTCTCGATATAAAGTAAGATCATCTAGATGAACACCATCAGTAGTATTAAGTT
TCACATTAAGCTCAATGGGGGTATCAAAAATCTTAGTGTCAGTAAGACCGGCACGGTGAA
TAACCTCATTTACATACTTAGCCTGAGATAGAAAGCAGCCTTCAGGAGAAGAAACTACCT
CAATACCAAGAAAATACCTCATTGGGCCCAGATCTTTCATTTTAAAGGTGCAGAAGAGAT
GCTGCTTGACCTCAAAGATAACAGAAGAATCTGAGCCAGTGATGATCATATCATCCACAT
ATAGTAACAGGGCAACAAAACCAATAGAGCTGTGAAGAAGAAACAAAACAGAATCTTGGA
CATAAGGATGAAACCCAAGCTGAGTAACAGCGGCTTGAAAGCGATCATACCAAACACAAA
GGAATTGCTTCAAACCATACAGAGCACGCTAAAGATGACAAACCTATCCAGAGGAATGCG
GAAGGTCAGGGGGAGGATGCATGTAAACCTCCTTAGTGAAATAGCCATTAAGAAAAACAT
TCTTAACATACATCTTATAGAGAAGCCAATGATGAACAGCAGCAATAGAGATCAAAATAC
AGATAGTAGTTATCTTGACAATAGGGGCAAATGTCTCCTCATAATCAATACCATACGAGC
TTTGTAGCGCTCAAGAGAACCATCAGAGTGAGCTTTGTAGAAACCTTTGGCAACCATATG
AACAGCAGAAACCTTTGGCAATCAGGCAAACTTTGTAGCGCTCAAGAGAACCATCAAAGT
GAGTCTTAACTTTATTAGACCCATTTGCAACCAACCAGATTTTGCCAGTAGGCAACATAA
TCAACTCCCAAGTAGTACTCTTCTACAAAGCAGACAACTCATTCTTTATAACTCAAACCC
ATTTAGGATCTTGACAAGCCTCCTTATAAGATTGGAATTTTGAAAAAGAGTGAATAGCAA
ACAAAAAGGTGTAGTATGAAGGAGAAAAACGTGTTTTAACAAAACCAAGTTTGACTACTT
GTTCACGGATGCGAAGGGAATACTTAGCAAGATCAGAGTCGTTAGAGGCAGGGCGGTGGA
GGGAGAGCCTTGCGACGGAAATAGACTAACAATGGAGGAGGAGACGGAAATAGAGCCGGA
GGAGGAGAAGAATAAGGAGAAGGAGAAGGAGAAGGAGAAGAGGGAACAGAGTCATGGGGG
TCAGTGGAGAGGGACTCAGCATGAGGGGTGGTAAAAAGAACAAGATCATAGGAAACAGTA
GAGATGCACTCATCTGGAGGGACCTTAAAAGGAAATGGATCAGTGTGAACCAAATCCTCT
TTGGAACCGAAGCAGTGATAGGAGGAAGTTGAAAGTAAGACAAACGTTCAAGAAAGACAA
CATAGCGGGAGACATAAAGGCGACGAGAAACAGGGTCATAACAGCGATAACCTTTTTGGT
TAAGACGGTAGCCCCAAAAGATACACGGAACAGATCGGGCACTAAGGCCTCGTTTGGCAA
GAGGCTATTTTAGCCAATTAGCCAAAAAGTTACTAAATTAGCCAAAAAGCCAACAACCCA
TACCAAAAAGTCAAAGATTCTCTTTTCTCTCTACTTTTTGCACATCTT
>TeaL_20083
ATAGCACCTGAGCTCATCAAGAACACATTACCAGAAGTGCTCTTTCGATCATCAATATCA
CCTGCATAATCACTGTCAGTAAAACCAAAGAAACTTTGTTTTTCACCCCTTTTGTAAAGA
ATTCCAAAATCAGATGTGCCTTTTAAGTATCGAAATATTCTTTTTGCTGCCTTGAGATGC
ATCTCAGTGGGATTTTCCATATAGCGACTAATTAAGCTAACAGCATGCATGATGTCAGGC
CTTGTTGAAGTTAGATACATCAAACTTCCAACAATTTGCTTGAAAAATGTGTTATCAATT
CTTTCTCCATCAGTATCACTAGTCAGCTTTAGTCCTATTTCAGTCGGTGTTCCAACTGGA
TTGCATTTCAGCATTTGAAACCTCTCCAAAACTTCCTGGACATATTTCTTTTGAGAAACA
AAATTACCAGCTGCTGATTGTACTACTTCTATGCCAAGAAAGTGGTGCATCAGTCCTAAA
TCAGTCATATCAAACTCATTCATCATAGACCTTTTAAAATTATCATACATATCAACAACA
CTTCCTGTGTAAATCAGATCATCAACATATTAACACACGATGACCATTTTACCTTCATCA
TCAACCTTAACATACAATGTGTGTTCTTATGGGCACTTTTGGAAGCCTTGCTTGACAAAG
TAAGCATCTATGCAGCTGTACCAAGCTCGTGGTGCTTGCTTCAACCCATAGAGTGCCTTA
TTCAATCTATGCACCTTCTCTTTATTGCCTTGCTGCACGTAGCCTGGAGGTTGATCTACA
TATACTTGTTCTTCCAATTTACCATGTAAAAATGCAGACTTTACATCTAATTGAAAAATA
GGCCAAGAGTTTTGAGCAGTTAAAGAGATTACCAAACGAATTGTGTCTAGCCTTGCAACT
GGAGCAAACACCTCTTTATAATCAACACCATACTCTTGCTTGTATCCCTTTGCCACCAGA
CGAGCCTTGTGCTTGCCTATCTCCCCCTTCTCATTCAACTTGGTTTTAAAAACTCATTTC
ACACCAATAGTTTTCTGTCCTTTTGGCAAGTCAGTCAGCTCCCATGTATTATTTTTCTCT
ATGGATTTGATCTCAACATTCATTGCCTTCTGCCATTTAGCGTCCTTGACTGCTTCCTCA
AATGTGATAGGATCAAAATCTGCAAACAATGCAAAGTGAGCAGTAATATCATCATCTGAG
AGTTCATCCCCACTTACATAGTCAATCATCCAAGCTGGTCTTTTCCTTGGACGTTGATTC
TCAGGTGGCTGCTCATTTGTTCGAGGCGGCTGCTCATTTGTTGGTGTAGTCACTGAAAAA
CTGGGCAAGTGTTCATCAAAGGACTGCTGCTGCGTTTCAATCCTATTCTCTGCATCATCA
AAATCAACTGGAATTTGCTTCAGTTCCTTGCCATTTCCAGTCCAATCCCACATCTTTTCT
TCATCAAAAACCACATCCCGACTGGTAACAATCTTCTTGGTGATGGGATTATACAACTTG
TAGGCCTTTGAATGTTCATTAACACCAAGAAAAATACATTTTTCGCCTTTGTCACGGAGC
TTCTTCCTTTTTTCATTGGGAATGTGAGCATATGCTATACATCCGAAAATTCTGAAATGA
GCAACGAATGGTCTACGCCCAGCACATGCTTCTTCAGGTGTCATGTTTCGGACAGCTAGT
GTGGGACTTCTATTCAATAAGTGAACGCCCCAATTGACTACTTCAGGCCAAAAACTCCTT
GGAACGCTTTTTCTTGCCAACATACTTCGCACCATGTTTAAGATTGTACGATTTTTCCTC
TCGGACACACCATTTTGCTGTGGTGTATAGGCTGCAGTCAGCTACCTTTTGATTCCATGT
TCCTCACAAATATTTGGAAATTCTCGTGAGTTGTATTCTCCACCACGATTGGTTCGAAGA
GTTTGAATAACTCTCCCAACTTCTTTCTCAACCAGGGCCTTGTAACTTTTAAATGCTGAA
AAAGCTTCAGATTATTGCTGCCAAAAATATACCCATGTTTTCCGACTATAATCATCAATG
AATGTAATAAAATACCTCTTATTACCATTAGACGTCGGATTTATGGGTCCACAAATATTG
GAATGGACCAGCTCCAGCGTTTTTGTAGCTCTCCTTGCCTTCCCTTTTGGAAAATGATCA
CGATGTTGCTTGCCAACAACACACTCTTCACAAACTTTGGATGGAGGAGTGATCATAGGG
AGGCCTGTCACCATCTGCTTCTGATAAAGTGTTTTTAACCCATTAAAGTTCAAATGGCCA
TAGCGAAAATGCCAAAGCCATGATGGTTCATTCTCCTTAGCCAACAAGCAAGCCTGAACA
GTTTTGATTTTCAGCGGAAACAACCTGTTTGGTGTCATCTGAACAACGGCAATAGCACCC
CTTGCTGGATCATATATCTCACATGCACCTTTCTGAATTGTTATAATATAACCCTTATCT
TGCAATTGGCCAGCACTCAATAGATTAGTTTTCATATTAGGAACATAAAAAACGTTCGAA
ATTGTTTCAACAAAATCATTTTTAGTTCTAATCTGAATATCTCCCTTTCCCATCACATTT
ACAGTAGAACAATCACCAAAACTTACGGTAGTCTGAAAGCCTTCATTTAAAGATGAGAAA
GAAGACTTACTAGCACTCATGTGATTGTTGCAACCTGTGTCGACATACCATACATCAAGC
ACAGGGTCGTCCTTGGCATGAAAGGCCATCAAAAGCGTTTCTTCTTCCCTTTTCTCAACA
AAGTTTGACTTCTCTCCTTTTTCTTTGTCTTTTGGCATCTTTGTGTAGCACTTATTGCTG
TAATGCCCATGATTTCCACACCTATAGCACTCAATCTTGGACTTGTCCACCTGTCCTCTT
CTTTTATTCTGAAATTGGGAGTGACCATCATCTCTTCTGAAATACTCGCGTTGTCTGCTT
CCATCTCGGTTGCCTCGAGCACTTCTTCCACGTCCTCTACTTCTACCTCTACCTCTACCT
CGTCCTCTTCCTCTTGAGCTTGTGGATTCAGCAAAGGTAGA
>TeaL_20084
TTGTGCCCAACTGGGACAAGGTAATTACATATAATTCTATACTGGTTTGTGTAACTGCAT
GGTTGGTAGGTTGCATATTGCAACTTAAATTCTATCTGGTGGATTTTATTTGTATCTTAA
ATTCTATAGGATGATATGGCTATTGGTTTTGTTTGGGTTTTTTTCTGCTATCATTTGACC
TGTTAATTGGTTCGCCCTGGGAAAATTGTAATTTTATCTAGTTTATATCTGGATGTTTAT
GGTGCTAATAAAAAACCATATTGCTAGGATGGTACTGTAGCCTTAGTGAGTTACGGGAAG
CATTTTACACTGTGATTGGCATAGTACGGTGGAGAATATTAAATTTTCTAGTTTATAGAT
AGATGTTCATTTTTAGTTGATTTTGAGATAATTTGGCCCCTATGTTTTTAATTTGCTTCT
TATGGAGCTAATAAAAAACTGTGTGGCTAGAGGGGTATAAACTTATTTAATTTTGACAAT
GATGATTCCCACCATTATATTTGCTAAGTTCAATCTTTTTTGTAGTTCATTTGATGGTGA
TTTGTACCTATGATCTAATTAGGAGCAGAATTGATTTTGAAATGAAGGGCATTTTATGGT
TTGTACGTATTATGCGGACATTTGTGCACTTCTTTACCAAATGTCTGGCTATCTATTGGT
GCCGCCTTTTGGTAGCCATCTGTGACGAATATCGTAAACAAGTGTATGTGATAATCCTGC
ACAGGCAGTTGATGTGATGGTTTTTTAGATGCAAGACTTCTGGTGTTAGTTTAAATCTTG
TGGGCAATCTTAATGCTTTGGTACTTAAAATAGCTTTTGCTATCTTTAACAAATCTAATT
AATTGTCGCAAGACTTTGTAAGAGCATCTGCATCAGCCTCTCTACAATGGCTTTGAAGCT
ATTGTAGAGAGCAAAAGCTGTGAATATTAGCTCTATCAGACTCTCTACTCCATGCATTTT
GTGAATGCTACAGTGCCTCAACTGATTTGTTGAGGCACTGTTCATATGGTAATCTATTTT
TTATTATATTTTTTGGAGCAAAGCTGGCCATAAAGCCATGGTCGGTCGTCCACCCGGATG
TCTTCCCAGATGTCCGTGAAAAATTGGCCTGACCGATTGACCGCCCGGTCGTCGGGCTGG
TTGACCTCTCTTCTGCTCCCTCCTTTCTCTCTTCCGCATCAGCCTCGGTACTAAAACATC
ATGAATCAGTAATCATCACAGCTAAAAAAATTCATTATCAATCCAAATTCAATGTCATAA
TCACCACACACACGCACGCACGCACAAAAAAAAAAAAAAAAAAAACAAAAAAAATCGACA
GTAGTAGTAGCAGCTGCAGAGGAGGAAGAGATGGACTTGATGGACTTGAGAGTGCTGGTT
AAAGTTAAATGTCTGGGAGACAAAGATTGTGAAATCTAGAGGATGTTGTTGTAGTCATGG
CCTTGATGGACTTGAGAGTGGTGGTTGGAGTTGAATGTCTGGGAGTCAAAGATCGAGTGG
GCTTGGGAGAGAGAAAGGAGGAGGGAGCCGAAGAGAAGGGGATGAGCGAGATGGGAGAGA
GGAGAGGTGGAGTGAAAAAGAGAAGAGAAGAAAAAATAAATGAAATAGAATTTTAAAATA
GAGAGTTTGATGGAGTGTGTACATAAAAAAGAGGCTAACTAAAATATGAAAGTGAATTTT
GGGTTATAATTTGGCTCAAAATTTGTTAAGGCTGATGCGGATGCTCTAACATGGCTTATT
ATATGAGCTTCTATTTATTGCAGGATTTGTAAGCTTCATTTTATGAGACTGTATATTCTT
TTATTGGTTTTGATGGGTAGACATTATTTTATGAGGTTGCGTGCTTGTGAATATGTATGT
GTTTCTCTTCGATTGATTTGTCATGATCATAGCCACAACATCCTGGCATATGACATAAGG
TTTTTTACTATGTTTCCTTTTCTATAATGACCTTGTGTGTTTTTTTTTTTTCAAACCGTG
TATTATTTTATATGTGTTTTTATTGTTGATATAAGAGATTTTGATTCTTTAGCAATTGTT
TTAGTGTTCATTTGGATTATGTTTTCATATTGTTGGAATGGTTTTATAACACTAGGGAGC
TCCATTCATTATTTAATGCCTAAACTTGTTTAAGGTGCATATTTGAGTGTCTTGTACATG
AATTGCAGACGTATTTGTTCAACTTAACGATCTCATGTCTGGTACTACATGCTGGATTCT
ATCTGGTCAGTTCTTAGATCACTGCATCTTGATATGAGACTGTTTCATAGCTAGGAGGTG
CATTTTGTCTTGGGGAGTCACCATGAAGGCTGCTGTAATGAATATATCTTTGGTTAAGAA
AGACACTAGTACTTCCAAGAACCTTGATTTTTAATTGGGTTACTGAAATGTACTGCAACA
GTGGTCTTGTATTGCAGGTCTGATTGTATGAAATAATCGGTATACTTAATCAAAAGTTTT
TGTATATTTTGTTTTGGTATTTCATCTGTGAATCATTCGGTAATTGTTTTGAGGATCTCT
TTTGGTTCCTGTATGGATAGTACTTGTATTCTATCATTGATGACAAGTAGAGATTGCAGG
ATTATGTATTTTAACTTATTAATTGATGGTGGCAATGTTCATCTTCCAAATAAATATATC
TTTTTATTTGTAGGTAAAGTGGGCGCATTCTATTATGATCTCTGAATTAAGAAGTAAAGG
TAGTTTCATGCTCCTATGTTATATGGTTTACTTTTTGTTTGGATTACTTATTTCTCCTGG
TTATGACGTCAACAATTTATCTACTTAGCAATGGATTGTGCAAGCTCTTGTCTTTGTTGT
GCTTGTGCATATTGATATATCATTCTTATGTAGTAGGCCGTTTTTTGTTTGTGCTTATTT
TCTCTTGGAATATATCTCTTTCGTGTGTTTTGCATTCAAAATTATATTTTCTTCTTGCTG
TATAAAATTTGATCTCTTTTTTTTTATTTTTTATTTTTTTATGGATAATATATATTTCTT
TTCATTATTATATATCTTCTGAGATTTGAACTGTCTGTTCTTCTGTTAGATTGTCTGAAT
TCTTGTTATCTAGCTTGAAGCTGTACGCAAGTTTATTTATTGATAAATCTGTCTTAAGTG
GCCCATTACCACTCAACATAACTTGGTTGGTTGCCGTAACTAATACATTTGGAGTAGCTA
AATTGAATGGTATTGATCCAAAAGGAATGGCATTAGATGAAAGGAAAGTGACAGAATCTT
CTAGTTAATATCTCTGTGGCTTGTAAATTTTTATTATTTTATTTTTTCCAACAAGCATTG
ATCATGTTTGGTTATTTATGAAGCAAAGTACCTTTTTTTTTTTAAAAAAAAAAAAAATGA
AAAATGGCTGCCTGAGTACTGGAATTGAATCTTACTTGGACCACTGGTGAATGTAGAGTC
ACTTTTGCAGAGTCAGATCTTGAGAAAATCATTGTTAAATTGATGCGCATCTTCAACAGT
TTAAATTACATCATGTGATGACATGGAGCTAGTGGCTTGGGGTGTATTGGAGCATGGTGG
GGCACATCAGGCTTATTAAAATAGGGAGACTTTTTAAAGTTAATAAAATATTTGAGTTCA
ATATTTAACAAAGGGGAAGTAGAAAGCCACTTTCAGGAGGATGTTTTGATTCACATTCAT
AGTTGGTAAATTGAGCATTCATGGAAGTTAAGATATGTTGGTTTTGACAAATGGTGATTG
AAGCATTTGTGTACAAGTAGGCAAAACATTTACATTTTGCTTATGAAGGCGCATGAGATG
AGATGTGGTTGGTACTAGTATATATGGATCACTTGTAATACTTAAGCTGCCTAGTTTTAG
AATGCGTCAAAAGAATGGATACTGGGCGATTTAAAGTTCCAAACTCTTAAAATTATATTG
CACAACTTCTAGTATGATTTAAAATTTCCGTTGGTTGCCTCTTTTTAATGAGCTCTAAAT
ATAGTCATCATCATTTTACTGTACACACCACTGTTTTAGATGCTTATCATTGACTTGTGT
CATATTTCCTTTCTGTTGCATGCTGTTTTGAAGTGCATTTTATTTTCTATTGCTTCTAAA
CTATTATGGGCTCTTTCCCACATTGTAACAGGGGGAATTTGAATCTCTCGCTTTTGCCAA
CATCTGATTTGTGCATCTCATTCATTGGGGATGATGGTCATACAGAGAGATTATCAACCT
TTCGTAGTGATTCTCCATTCTGTGCTGTAACAGTTGAAGGAATACCGGAAGACAAGTCTG
GACGGTCTTTCCTGATGAAGATCCCAGATGGTCAGGTTTTCTATTTTTGGTGCTCAGAGA
AGTCAATACTCCTTGGGAATGAGTTGCTTAGAAAGATGAAGGATCTACTTAAGAGGAAGC
CCTCTCTTGCTGAACTGACTGGAATTAGTGAGTCACGCCTTGACTGTTTTGCGACTCATC
TCCGGGCTTACCTTGCTGGGTCTACTGTGAATAACACCCGGGCAAGTTCGGTTGCTGCTC
CGACCCTTTCCTTGGATAGCTTATCAGATTCTTCTGAGCTTTGTCAGACTGCTCAATTTT
TGTCCCCATCATCAAAGCCTTTGCGTTCCCGACACTTTGGATGTCAAGCAGGAAAGAGTA
ATTCACTCTATCAGGGCGGCCTCAGTCCAAGATCAAGTTCCTTTAAAGAGGGCCTTCTCA
GAAACTCAACTTCCTTGAAAAGTGTTACCCGAGAAAAGCTGAGGAGACGTGGGGACATCC
AATTTTCAGTTGTTGATAACCTGTCTGTTGCTTCTTCACCAGTAAGCCCCATGGATGCAT
CTGGTTCAAATCTTTCTGGAAAGGATAAACATCCAGAAGCTACTGGAATGGGCTTATTCT
CTCCAAATTTGTTGGAATCACTTGGCAAGTCTGGTACACCACCCTTTTTATGCCCAGGAT
CTCAAGAACCTTCAATGGGCTCATCCCTTTTTTCTCCCTATTATTGTTGGTGCCCTCCTA
TGGCATCAATTTTTCAATACACAGTAAAACCTCCACAACTGCCTATGTCATTCACTGAAT
CACTATCTCTACCTCCACTTTCTTCTTTACTACCAGCTACAAGGTCTTCTAGTGTGTTGA
CACCAATATCACCTCTTAATGTGTCTGATCTTCCCCCTATGGATTTTCCTACGTTGCTGC
CTGAGCCACTGGTCAGGTTGCCACTATCTAGATCAAGTTCACCCCAGATCCTAACATTCA
CACCTCTAATGTGTGACCCTATTGTTCATATTCCAGTCATTGATGTTTGTTCCTCCGGCC
AAGGCTACCTTGTGAGTGCAGGTCCTGCTATCTCGACCAGCATTCCACCGTTACACCCAA
AACTTGTGAATCCATTGATTCCAGAATCTGATTCTGTTGTTGAAAAGGGTGCAAGAGAAA
CTCTGCGTCTGCTCATCAGTTCTAGCCAGACCAACCCTCAGCTGATGGATGTATTTCCGT
CTGTTATGACCAGTACAGAGGAGAAGAAACACAGCATTGTTGCTACTGGGAGCCGGGGTC
TTTACATTGGTGCCAGTGATGTTGGTGCTGTTGCAAGCAGCATTGCTGCCATGGGAGGAT
TGGTTTCGCTATCGGAGAAATCGATAGGAGGTAGTGTGATGAAGAGATGCATCATCAGCC
AAGGCAATTTGGTGGATCAATTAGAGAAATCAGGTGGTCCAGGCGGATCGCGTACCGACG
ATGAGGGTTCCACCTCAAAATGGAGGGAAGATAGGGCCGACTGATGAGGGGGTTCTGCGT
TTGGTTTTTTTTTTTCTTTTTGTTTTTGGGGGTTTTGTTTTGTAGATTCAATTTTTTATT
CCTGAAAATGTAGATATATGGCTGTAGTTTTGGGTGTTCTGAGCTGTAATTATCCTATAA
ATTCAGCCTTTCGTTGGCAGTGTTTACTTGTAGTTGGTACATGTTCTGTGTCTCGTTTGG
TCCTGCACTTTGGTTGCTTTTTCGCAATGTATTTTATGTTATGTTATGTTATGTTATGTC
GTATTTCCCTTATGGGTATTTTTGTACTTTGAGCATTATAAATATAAATATGATGAAATA
AAAGAGAGAACCCTAAGTTACTCT
>TeaL_20085
CCCAAATCAAGAATGCACTTAGGGCGAGTCACTTGGCCATACATATTATGTCGGACAAAT
TGCACTGCTAGTCTCTACATTTTGCTGCGCGTGTCATTTTAGACCCTATAGTTTCAATTA
TGACACGTAATATTAGATTTTGTTTCAATTTGGTCCAATTGATAATGTCGCTAGAGTTTT
TGACATAGAATTTTCATTGAATTGGTTGAGCTTACATCACTAAATTGATTAAGCTTACAA
TTTTGCTCCTAAAAAGATGACACATACTGCTCATGTGAGCATTTGCCATAAAAAAATGCT
AAAAATTGGAAGCAATTGGACTAATTGGAGACAAAATCAAAAGTTCACGGTCAAATTGAT
CCAATTGAAATTAGGGTAAATTACCAATAGATCCTTTGGGACTTATTACCCATTAAGTAT
TGGTTTCTCTTGTTTTTATGAATAAATTTATAGTGATAAATTTATTTGTCAGGACCTGTA
GGTAAATAAGTCT
>TeaL_20086
GGCTCCAGTTTCCCTTTTCTTAATACCTGGGTTTTAAGAAGTGTAGACTAAGCTTTTCAA
TTCAGCTGAGAGGGATTTTTTTCATTTAAAAAAAAAAAAAACTACTAAATATATTGCATA
ATGCTCTCGCTTTTATGTAACAGCTGCTCGTGGCCATTTTTGGAAATCAAAAAAACGTTA
CAAGTCTATACCAAGTCAGTTTGCAGACTTTATATAATAATAAAATAGATTTTAACTAGC
CTAACCCTGAAATTTGCCCTATTCAATAAACTATGCAACTCATGTAAAATCAACTATTCT
CTGTAAGTCTTCCCGTTTCATTCTTATAATTTCAGCTCACCGTTCCTAAAAAGCTCAGAT
AAAAAACAAAAATGTCAGAACTTGCTTTGCATATTTACCAAACTTGTGCAATCTATGCAA
AACTAAATCAATCTTCCTGATCCAAACCTCAGTACAACCTTATAATGTCATTTACTTTCA
ATACCTCATGTTGTAGGACAGCCAAAGAATAGAAATAAAAAAAAAAAAGGGAAATTACCA
ATAAGNNNNNNNNNNNNNNNNNNNNNNNNNNNNNNNNNNNNTTTGAAAAAAAATATAGCG
ATAAATTTATCAGTATCTTGTTTTTATAGTGATAAATTTATCAGTACGTAAATAAGTCTA
GTTAATAGGTCTGATTGGTAAGTGCCCCTAGAAAAAATGTAACTGGGGAAAAAGAACACA
GCAATCAAATAAACTCAACCTTAACCCTAGAAAGAAAAGAAATTCTCAATACTTAAAGCT
AAATTCTCTCAATTAATTCATAATCAAAGCTGCATAAACCTAAATTATAGGCATCCAAAA
AAATCCTAATAAAGTGTTTTCAAAATAAAAACTAAATTAAATACTGAAAATAACAATAAG
ACAATTTCCTTGAGTCTAAAAAATAAATAAATAAATAAGACAATTTCCTAATTCCTTTCT
TGTCCGCATCACCTCATCTTATACACCTACTTAAGTAACCAAACCAGTTCCTGACCACAT
CAACAAACTATATTATCATAGATCGTGTCAAGTGCCTCAACCAACATCACTTTGTAAAAC
AATTTACATGATAGAATATCATCTTATCAACTGAGAACTCTTGAAAAATCATACAGTATT
CCATCCGAAAAAGACCCAGGACATTGAACAGAAATAAGGAGAACTCAAAGTGCTTCTACG
AAGACCATAAGTCCGACCACATGGGCAAGAGTTCTTTTTTTGTTTTGTTTTGTCTTCCTC
ATTGAGTAAACAGTCCGTAGCCACTTTGTGCTCAGCACACAATTGTGTTCTAGTCCTCGT
ATACAGGTAGAGCCAAGAGCCAAAGGAAATTTGACAAGGGTGTGACCCAACCACCTAATT
TAGGCACATTAATTTGAGTTGGAATGATTATCTTCAACCACCTCAAGGTTTGAGACCAGT
TCAGCATACGGAGATGGAATCAAAAGATGATCAGCTTGAGAAGAGTCAAGGAGATAAATG
CATCACTGCATTTCCAAGATAAGAAACATTGAACATGAAAGTACAATTATGGAAAACCAA
TACTTGATACTGTCATGGGTATGTAATCCATAAAATCCAATGTTGAAAGATTTTTATTTT
ATTAATTTTAAATTTTAGTTTTTTTTTTTCTTTTTAAGATTTAATTGTCCAATATAATCA
AAAGAAAAAGTGTGTCGTTGCATATTAAAATCAAGAAACCATAGACCATAATTCCCAGCT
CTGCATCTAACAATAATCCCAGGATCTACCTGT
>TeaL_20087
GTTGGACACGACACGTTACCTTCTTAAAAATGTTCGTACTTCTTAGTTATAGACAAATAT
TTGTCAATTCCTCCATGTTTCAGAATAATTATCGATGACTGAAGCAGACAAATAACAAAA
ACATTCACATGACAAAAGCATGGGCAAATTACACTGACAGCCCTTGAGGTTTCTGTTTAA
TACAGATCCCCCTCACATTTGAAAAATTACACTTACCCCCCTGTCAGATTAAAATGACAT
ATTTGCCCCTTAACCTTTATACATATAAAATAATATAGATATTTTGTTCATGTCATTTTA
AGGGAAATAACAAGTCACTCTTTATTTACTTACAGGTCCAAACTGATAAATTTATCACTA
TAAAAACAAGAGACTGATAAATTTATCACTATAAATTTATTCATAAAAACAAGAGACTGA
TAAATTTATCATGATAAATATATCAATAGGACTTAATGGGTAATAA
>TeaL_20088
AAAACGTGCATCCAAAATGTATTAGCAGCTCTAGTAACACTTGGTCAAGATTATATTTCT
TATTAGGCTTGTCCTTCCTAAAATGCTCTAGCAGCAATTAAAAAATTCAAAAACTTCATG
AATAAAAAAAGTACGTCGCTAAAAAAATCAAGAACACAGATGAAATAAACAAATAATTTA
TAGACCTCCAACAAAAGGTTGTTTTCTACATTTCCCAAATAAGGATAAAACAACCAAGAA
ACCTTTCTGGTGGCTAGGCCACTCCCTTCAAGCTCCAATGTTTGCCTGGCATTGCTTTTT
CCAAAATGGGTCTCATATGGTTCAAGTGTCAACACCTAAAAAAGTGACAGCAAAAGAGGG
AGGGAGTTAAGATCAAATTCT
>TeaL_20089
TTTAAACTATATTATAGTGGCAAGGATAGACATAGAAATAGAGTAGGAATAATAATTGCC
ATGGGTCTTGTAGAAAATGTAGTTGCGGTCATTACGAAAGGTGATATGATTATGTTAGTT
AAACTAATTATTGGTGAGAATATAGTGAATATTATTGGTGCATACGGCCCTTAAATAGAT
TTAGATAATTAAACTAAGAGAGATTTTTTAGATCAAATGGATGAGGTATTACAGAAGATA
CCCGTAGGAGAGAACCTAGTTATAGGTGGAGATTTCAATGGCCATGTAGGCATAGATAAA
CTAGGTTATGAAAGGGTGCATGGTGGATATGGTTTTGGTGACAGAAATGAGGCTGGATAC
AGTATCTTAGATTTTACGTTGACTTCCGATCTGGTGGTGGCCAATACTATATGTAAGAAG
AGAGGAGCATTTGATAACCT
>TeaL_20090
TAGGAGAAGGCCAAACACAACAAGCATAGGAGCAGAGTTTTAAAAGTGGAGTCACCACCC
AAACATGTTTTCAAAACCTTATATGTTCACCTTTACCCTACTTCAAAGCTACGAAGGGAG
AAAAAATAGGGAGAAGACGAGATGGATATTCAAGGAAAGCGGTAGTTACCCCGACCACAA
TAGAATTCCAACCATTAATTTGAACCCTTATTTACTTTAATAGTAGAATACCATAATAAA
TCACACTCACGAGGGTATCTTCATAACCATTTGCCAAAAATGGCAACGTTCTTCGCAACA
ATGTATCCTACTGCCAAAT
>TeaL_20091
GTTAAATTCAAATTAATGTAACAGTTATAGTCGGATGATTTTGAATTTTAACAATATGTT
ACAAGTTTATGCATTAAAATGAAGATCTCAATTCCAAACATGTAATGTATAGCATCTAAA
TCCACACATATCATGTATAAATTAGTTCATTCACTATTATAGTGAAAGATAAATAAGAAG
ATAGAGGTATGGCTCTGCATTTTAGGACAGACGTTAAGGAGAATGTAGGGATAATTACGA
TATTTTCAAACAAAACATAAATAAACTTGGTTAATTGACTTATCAGTTAGCTAACATAGA
GTGATTTATGTAATATAACTAAAAAAATTTAGAAGTGTAATTTACCCTTCAAGAAATCAT
ATAATAATCTCTGCAATTTTTACCAAACAAGTTTTTGACAAAGAAAGAGTTTCATTATTT
TGAAATTAGCTTCAGATTCTATGACCAGCATAGCGGTCTCATTGAACTATCCGCTCTTAT
AAGCAACAGTCTTAACTGATTATACTAAGCACATCACCTAAAAGTTCATTTATCACCTCT
TGATAAAATTAGGATGATTAGCAAGCCTCGACACTGCCTTTGATTTTTGATAATTACAAA
TGGTTATTTCAAATTTTCATCCAATGGCATTAAACTAAATAAATAGGAATAAAGTAATGT
TATGGCATGGGAGTATTGTCATTTTAGTTTCTCTATTGGATTTATATATTAATTTATAAC
TGTTGTCCGAGTTAAGTTGATAGTATATCAACTAATTCCACGGACATGAAATTAAAGACC
AAGCAAACCTCCTGTGAC
>TeaL_20092
CAATTAAAAAAATAAAAATAAAGGATTAAAGTGAGATTTCATGTAAACTGCAAGGATGCA
AAGGATAATTTAGCCTAATTTATGTTATTGAATTTAATACCAAACAAAAGTACCGCATTG
GAAGTTGAGCGAAAGTATAAAAGGTTGGTGTAACAAAAAATGTCCTAACTAAACCACAAA
CTTTTGTCATATGAATAATAAAGTTTTATACATTTTATTGCATTAATTTGTGACGAGATT
ACGTATTTTATAGTTATTATTAAAAAAATTTAAAATAAAATTACATTAATTTATAATAGT
ACATGTGATACACACCCTTAGAAGAGCGTCCGTAGGATTTTCCCTTTAAAACTCACTATT
AAACTTAATAAACATAGTAGAATACACTCGAAGTCTTAGAATTTATGTTCTAAAGTGAAC
ACAAGGATTTAAAGCTCACAAGGATGGACTTTTGGAAGCAAAAATCAAAGGGAAAGGATA
GGGAATACCCACAGTAGCAACTGCAAAAATGTGTTTCGCAGTAATCCAACACCATGTATA
AATAGATCCCTCAGTCATCCTAGTTTAATCCTTAAGTTGAACCTTCAATCAATGTTCCAC
ATTCAACTTTAAATAAAACAGCAATCTCAACACACAAAAATTCATTTTGTTTAATATCAA
ATTATATAATTGTAAAAATAATTAGCACAATGTGCAGAGTAACTAACGTGGTTCACATGG
CCAAAACATGTAATGCCCACCTTCATTTTTGTATAAATTTCTACAGTTTTAGGAGTCCAA
ATATTATTTTAATCTCCAAAATAATTAAGTGATTGCACGACCCCACATCTATATCTATGG
GGTTCAAAATATAAAATTTAACAATTTAGACAAAATATAACAAAATAATTTGTTTCTCAC
AATTAGTGTCAATAGATTGTCTCTAAATTGCTATATGTTTGTAACTTAACATGAATATAA
GAAAATATATTTATTTATATATATTTTTCATATTATTTTCCACCTTTCATGTCTATAGAA
ATTAATATTATAGTTCATATCTTCTTTTTAAAATTTTTGTTAATATGTGTATATATATAC
CTCTCTTATATTAGAATATTATCCTAGGTCTATCATTGATTGGGCTTAACTTGATTCAAT
ATCTTCACCATGAAACGAAACCACAGCTTCCAAACTCCCAAACTAGATCTCATTTAAATG
TATCACTGTCAAAAACCATTATATTACATATAAACACAATATTCACGAGAAGATATATAC
AGCTCAACGTACAAATAGGATAATAAAATTCAGATTCTCTTCCTCACATTAATAAAATGG
AAATGTCTATTTCATTATTAATGGTTGTGAAAGAGTCATGTTAACATATTTTTTTCTTAA
ATTTAAGAATAGTTAAATTCAAATTAATTTAATGGTTACAGTTGGATTATTTTGAATTTT
AACAGTATGTTACAAGTTTATGCATTAAAATGAAGATCTCAATTCCAAACATGTAATGTA
TAGGATCTAAATCCATATGTACATTGTACAAAAACATATATATATTCACACATATCATGT
ATAAATTCGTTCATTCATTATTATAGTGAAAAATAAATAAGAGGAGAGAGGTATTGCTTG
CATTTTAGGATTAAATGTTAGACATAAGTAAACTTGGTTAATCGACTTATCAGTTAGCTA
ACATAGAGTGATTTATGTAATATAACTAAAAAAATTTAGAAGTGTAATGTACCCTTCAAA
AAATCATATAATAATCTCCGCAATTTTACCAAACAAGTTTTTGATGAAGAAAGAGTTTCA
TTTTTTTTTTTTCTTTTTTTAGCTTCAGATTCTATAACCAGTATAGCGGTCTCATTGAAT
TTTCCGCTCTTATAAGCAATAGTCTTAACTTATTATACTAGGCACATCATCTAAAAGTTC
ATTTATCACCTCTTGATAAAATTAGGATGATTAGCAAGCCTCGACACTGCATTTAATTTT
TGATAATTACAAATGGTTATTTCAAATTTTCATCCAATGACATTAAACTAAATAAATAGG
AATAAAGTAATGTTATGGCATGGGAGTATTGTCATTTTAGTTTCTCTATTGGATTTATTT
ATTTTTTTATAACTGTTGTCCGAGTTAAGTTGTTAGTATCTCAACTAATTCCACGGTCAT
GAAATTAATGACCAAGCAAACCTCCAGTGACCCCTTGGGTAACTCGAACTCAATGGTATT
TTAAAGGACAATTTATCTGTTTTATTGAACTATTAATCTATCAAATACAGACTTCATTGC
TTATAGTTAGTGAACATCTTGCAATTGATTGACCATGCATTATCTTTCAATAATTATTTT
TGTTGGATTATAACATAATGACCTCATTAACTGCACATTACTCTTGTTTGGGAAGGAAGT
TTCAATGGCAACGTATTATTGTCTTAGAGTATTTTCAATGGGTCCTTTAAAAGACACTTC
TTTATTATTATAGTTAGGTCAAGTTTGGCATATTCAAAAAAATTCAAAAGTCAAAAAGTC
ACTATCTTATTTAAATCACATTATCTTATTTAAGTCATATCACTTCTCTATCACATCACT
TCAAACCCAACCCATACCCAACTCATATTTCTTAAAAAGTCAAAAAATGCACTTATTTAA
GACACCCCAAAGTCTCATCCTATTTTACTTTCTCCAATGAGCTAGTTACTACACTATCCA
TTTTAACAATTTTTTTCTTACTTAGTTATATTTAGAGAGTCTTGAGTTGCTCTATAAATA
GTTTGAATAAATAGATAAAATAAGAGTAGTGTCAGAGCATTCCTGTTATGTAACTAGTGA
AAAATAAAAAATAGCATTTAATTTTCACTACAAAAAATTAAGATTTTTGAGACCAAAATT
TAGAAACAATTATTTTTTAGGGACCAAATAATTTTATTGCGAAAAGTATCGTTATTATAT
TTTTAGCAATAAAAATTAGACATTAATGATGAATTATTATCCTTTTG
>TeaL_20093
TTGTGGGAAGTGTTTTCGATTGAGACAACATGACCACAGCGTCAAAAAAGGGTAGCTGTA
CCTGCAAGGTGCAAACAGAATCTGTTGCAGAAAAGATTGCTCCAATTGCTGCAAACAATT
GAGCAAAATGAGAGAACATGAGTATAAGTTGCATGAGTTGCATGAGTAACAGAGAGCACA
AGAAGCATTAGGGAAATAGAAAGGGAGGTACCCAGGTAATCTCCTACATCGAGAGAACCA
ATATTCATTTTGTTAAAGAATCTCATAGCACCTGCGGGAAAAATTAAAGAGAAAAATATG
AGCAATAGTACAGCCTGCATTCAGCACTAATGAACCCAAACACAGTTAGTACTGGATAAT
TAGACTTTGATATCACAAGAATTTTGCATAAGCCCCATTTCCTTTTCTCTGTTCTGATAA
TGACAGAACATGTTGAAATGTAGTACCAGTGCAAGAAGTCTCATAGATTCATTTGTGTGT
GCAAACAGATCTAATGAGAAAATGACATCCACTAATCCATGTCATCCTGACAAGGAAAAA
CCAAGTGAACTCTTCTAGTTATCAACTCAGTGCACCAAGTTATTTACTTTTGTATGCAAC
TCGCTTCCTTGAAACTCCTCCAGTCTCCCATCTATAGTATATAATAATGAGATGGGTAGG
TTATTGAGGTCATTACCCACCGTACATGCAAGAAATGTATAAACAGGGCACATGGAAGAA
TTAGAAGCATCCATGAGTTTAACTAAGATTCATCACCAAATAAATGGTTTGTTCACTTAC
ATCTGCACCAAAAATATTGCCACCCACTGCTCTTTCAATAGTGCAATTAGAATTAAGGAA
TGCAACTATGAGCACAATCATAGGATTCAAGAGGTTGCTAGTACAGCATCTTGCCCTTAG
CATGGTTAATAATTGGAACATTTACTGTCTGAGATGCAGCAGTCCTCTTCAGATGAGACA
TTTTCTTGCCCAATGGATATTTCATCAAATAATTATGCACTTATAAGCTTTTTTTCTTTT
TCTACACAGACACAGAAACAAGAGGAAATGATTGCAGATACAAGAACATACCAAAGGAGA
TGATGGCAAAGGA
>TeaL_20094
AAAAAAAATATTTAAAATTTTAAAAATATTTACTAAAAATAAAAAAATACAAAATCAGAA
AACTCGAATTTTTAAAACCTAATTTGAGAAGACTAAATAAATACACTTTTTCACTTTTTA
TGAAATATGAATTGGGTATGGGCTGGGTTTGAAGTGATATGATAGAAAGGTGATGTGACT
TAAATAAAATGATATGATTTAAATAGGATAATAACTTTTTGACTTTTTTAATATATGCCA
AACAAGGCCTTAATCCAAAAAACTCAAAGCAAAGTGTTTTTCTTTTCTTTTTTTTTTATT
TACAAAGTTAGGTTTGGGCTAAAATAGCCAATAAAATAAAATGTTATACTCAACTCGTAA
TCATTTCACTTTTTCTCTAACAACTATCAAATCAATTACAAAAAAAAGTTAACTATCTTC
CCAAACACAACTGTTTTAGTAAGGTTAAAATAGTCAAAAAGTCAAAAAAGTCAACTAACA
TAGCCTATCCCCACCAGGGCCTTCATCTTCTTGACACGTCACTGATCTAGAAAGTGGGTC
TAAAAAGTAGATTTGTATATTATTTTTCATCTCAAAAAACTTGATCAATTGCCATTCCCA
ATGAAAACCGGAAAGAAAACAGATTCGGTTCGTAACTTGAACATTGGGCCACTTGCCCCG
AACCCAAAAGTGTAATCAATTTATTCACTCCAGCCCATGGGAAAACAGTGGATCTTCTTC
AGGCTTCTGAAATTTCTAGGGTTT
>TeaL_20095
TCCCAGACTAACAGGTCCCCACCCTCCATTCGATTTTCACCCGGTGAGAGACTACTGCTC
CCTTCACTTTCTCTCCATATTATTTTCCTCCTTTTTGCCTTCTTTCTCCTCCTTGTTTTT
CCTTACAAAACATGTAGTAAAGTCTTTTACATGATGACATTTGAATAATTAAAAAAATCA
ATATTGTTATGGATCAAGTTATTTTTTATCTCAGGTGTCACCGTTATATTAGTTTAAAAG
GACCGACTCCTCTCCAATTACAGAAAAGTAGAGTTCAGCATTGGTGGGCCTTAATTCGGG
CCTATGTCGATAATCCAAACCATTTGATGTGTAGAACTCGTTGACTACATTATCCCTGCA
AAAAATTACATTGATTGAATATTGATAATCACTTGATCAAACAATACTTAGACTCAATTT
ACTTTGAAATTTATTTTGAAAATGTGATCTGATCAAATAGTTATCGATATCTAATCAAAG
TGATTTTTTACAAAGATAATGTATTCGACGAGTTCTACACATTAACGATTTAGATTATTG
ACATGAACCCAAATTACGACCCACCAATACCGAGCTCTCCTCTCTAGTAACTGGAGAGGA
GCCATGTCCATTTAAAAAGTCTTACTATTAATTTCTGTTATTGATACTGGCTTATTACTT
ATAAGAAAAATGACATAAAATCTACTTTTTAAATTTATTTTTTAAATATAGTGACATATC
AAAAAGATGATTTATTGATAATTAAATAATGTTATCAACAAATTATTTTTTTGACAGTTA
GATTTAACTTGGAAGTCTAAATAACGATGCTCTATTTATAAATAAGAAAAAATTAAACAT
AGTTGCGGAGCCGGCCCAAAGGGCAAGCTGCCTTTGGGCCCTGATGTTTGGGCTAGAAAA
TATTGCACGGTTGACCTCTCTTCAACCATTTTGTTGGAATGGCGCTGCAAATGATTGGTC
ATATCCCGTTGTACCAATTTAGGTGGAATCATTGGCTTTGTTTTGATTCTTATAGCACCG
CCGATTGGTCTTTGTGTTTTTTCTTTATTGATTTATGATGTAAGGTTATCCTTAATTCTT
ACCAATAAATTTTATTTTGTTGATATAAAATAAATAAATAAATAAAGTAAAATAAATCAA
AAAAAAAACTATTTTTATTAGTGGATGACCACTAATTATTTTGATTTTAACTTGCCAAAA
CCCAAATACTACATGGCTTATTAGTACCAAACTCAAAAACAAAACTATTTTTACTAGTGG
AAGCCTAACTTATTTGATTTTTACTCTACCAAACTTTGCCCCAACACAATTTAAGGGCTG
GTATGACATNNNAATACAATTTACCTTTATTTTGTCGATAAATCTGTCATATGAAAAAAA
AAACAAAAAATAGTGCTGCCACAAAACTGTGCAGCCACAACTTCCCAAGTCAAAAAGAAA
ACATGGCACACTTGAAGCCACACATTCCCATTAAAATAAATAAATAAATAAACTAAACTA
AAATAAAATAAAATAAAAATTGAAAAGAGATAGAAAGTCAGCGCAATATTAATGCTGACT
ATGTCAGGGAGGGTAATTTTGTAATTTTACTATTTTATACAATATTTTAATACACATTTT
TTCGTAAAAAGTCAAAAAATTATCCCAAACAACCATCTTTTTTTTCTCTAATTTTTAGTC
TAAAAAGTATATTTATTTAGCACATTCAAAACAACCCCTAATACCTTGATAATCTC
>TeaL_20096
AGCCGTGCCAAGCACCTACCATCAGCTGCTACGCTTCCCGACAGAGCGCGGTATTGAGCA
AATCCGCAGCTCCCAGAAATCGGCACAAACATGTTATCTCCTTGCTGCCAAAACGCCAAA
GGAACTGCAGGTGAATTCCATTGAGGTCCCGGATCGAGAGAGCCTCGACGATGTTGGGCG
GCTCCCAAATGAAAAGGCCACGGAAGGCTTAGACCAAGTTGAAATCGATGGAAGCCCAGA
CAAGTTCTTCATAATCAGCTCCTCCCTAAATCAGGCCGACAGACAGCAGTTGGTCTCTTT
CCTGCTCAATAACCTGGATGTCTTTGCCTGGACTCCGTATGAGATGTCAGGTATCAATTC
GTCAGTTTCTCAGCACCAGTTGAATGTCGATCCAAAATGCAAGCCGATTATTCAAAAAAG
TCAACGGTCAGGCGCAGAACACACTGCCGCCGTTGTTGAGGAGGTTGACAGCCTACTTGC
TG
>TeaL_20097
GTCCTAAAGCCTTATTCAATTTCATCTTATTAAGTGCAAACTCCACTTCAAAGTTCCTAA
TCTTACTATAGAACCTATAGTCATGGTTTTCATTATTACTGTCTACTTCCTCGCCTTTTG
ACCTACCTCCATGTTTCTCATTTAACAACTTCTCAAAATAGTTTTTTCACCTCTCCTTAA
TCTCTTCATCTTTCACCAACGCCTCAAAGTTCTCACCCTTGATGCACTTAATCTGATTAA
CATCTCTGAGTTTCATCTCTCTTAGCTTAACAAGTTTGTATATCCTCTTCTTTCCCTCTT
CACTATCTAGGCTAGTGTATAGGCCATCATAAGCTTTTAACTTAGTCTCTCTCACTACTT
TTTTGACCTCCTTATTGGTCAATCTATAGCGCTTAAGGTTTTCCTCGGTTTGCCACTTTT
TAAAGGTCTCTTTTTTCATCTTTATTACCGCTTGGATTTCTTCCCTCCACCACCAAGTTT
CCCTAAAGTTGGATCCCTTTCCTTTCGACTCTCCAAGAACTTCCCTTGAGATTCTCCTCA
TACAGTTGGCCATCGAGTTCCACATAATGTTAGCATCATTTTCCAAGTTTCAAGTACCTT
CTTTATCCATTTTGTTCTTGAATGTGTCTAGTTTATCACATTTTAGGTCCCACCATCTAG
TCCTAAGACACCACCATCTTTCCTAATTTGGTATCGCCCTTTAAAGCATAAATCTAGTAC
CAAAATCCTATGTTGAGACGTCAAGCTCTCTCCAGGAATCACCTTACAATCACTGCATTT
TAGACGGTCTCATTTTTTTACTAGAAAGTAATCTATTTGACTCCTAATTGACTCACTCTT
GAAGGTTATCAAATGTTCTTTTCTCTTCTTATACATAGTATTAGTCACCACTAGGTCAGA
AGCTAATGCAAAATCTAAAATATTCTCTCTAGTCTCATTTCTATAACCAAAACCATACCC
ACCGTGCACCTTCTCATACCCTAATTTATCTACTCCTACATGGCCATTGAAATCACTACG
TAAAATGAGGTTCTCTCCTACGAATATCTTCTGTAATACCTCATCCATTTGGTCCTAAAA
AACTTTCTTAGTTTGATCATCTAATCCTACTTGGGGAGCTTATGCACTAATAATGTTCAC
TATATTCTCTCNNGTTTAACTAAAAAAATCCTATTACCTTTCCTAATGATCGCAATTACA
TTTTCTACAAGATTCTTAGCAACTATTATTCCTACACCATTCCCGTGTTTATCCTTACTA
CTATAATATAGCTTAAAACTGGTATCCTCTATTTCTCGAGCTTTCTCAGCCATCCACTTA
GTTTTTTATACACAAACTATACTAACGCATCCTAATCATGACATCTACTAATTCCATAGT
CTTATCAGTTGAAGTTCCTATATTACATATGGCTGCCCTAAATCTATAATTTTGGACTAG
CTTCTTTATCCACGCTTGTTCGGGAAAATGGGAAAATCTTTGCCCCAGTTTTCACCGCGC
CAACGCGTCGATGTAGCGATCCTTGCTCACTTTTTGAAACATCCGAAGGCAGGCGCAA
>TeaL_20098
AATCCTACGATAGAATCTATGTGCATGGGTATCCTTATTACTGGCTACTTCCTCCCCTTT
TGACCTTCCTCCATGTTCTTCATTTAACAACTTTTCAAAATAACTCTTCCACCTCTTCTT
AATCTCTTCATCCTTTACCAACACCTTAGAGTTCTCACTTTTGATGCACTTAACCGAATT
AAAATCTCTTATTTTCCTCTCTCTTATCTTAGTAAGTTTTTATATTTTCTTCTTTCCCTC
CTTACTATCTAGTCTAGTGTATAGGTCATTATAGGCTTTCAACTTAGTCTCTTTCACTAC
TTTTTTAACCTCCTGATTAGCTAACTTGCAACTCTTAAGATTTTCTTCAGTTCTATCCTT
TTGCCACTTTTAAAGCACTCTTTTTTCATCTTTACTACTGCTTGAACCTCATCTCTCCAC
CACAAAGTTTCCATAGAGTTGGATCTCATTCTTTTCGACTCTCCAAGGACTTCCCTTGAG
ATTCTCCTCATACAATTGGCCATCGAGTTCCACATAATGTTAGCATCATCTTCCAAGTCC
CAAGTACCTTCTTTATCCATTCTATTCTTAAATATTTCTAGTTTATCTCATTTTAGGTCC
CACCATCTCGTCCTACGACGCCCAATATTCTTCCTAACTTGGTGTTTCCCTTTAAAGCAT
AAATCTAGTACCAAAAATCCTATATTGAGACGTTAGGCTCTCGCTAGGAATCAACTTACA
GTTGCTGCATTTTAAGTGGTCCACTTTTCTTACTAGAAAGTATTCTATTTGGCTCCTAAT
TGACGCACTCTTAATGGCTCTCTTCTTATACATAGTATTGGCTACCACTAGGTCAGAAGC
CAACGCAAAATCTAAAATATTCTCTCCAGTTTCATTCTATCACCAAAACCATACCCACCA
TGCACCCTCTCATAACCTAGTTTATCTATTCCTGCATGGCCGTTGAAATATTCACCCATA
ACAAGGTTCTCTCATATGGGTATTTTCTGTAATACCTCATCCATTTGGTCCCAAAAATCT
CTCTTAGTCTGATCATCTGATCATCTAATCATCTCTCTTAGTCTGATCATCTAATCCTAC
TTAGAGGGCGTAAGCACTAATAACGTTTACTATATTTTGTCCAATAACTAATTTAACTAA
CAAAATCCTATCACCTTTCCTAAGTGATGGACACACGTGTCCCCCCAGTGTCCAAAATGT
GTCCGGATCTAAAAAAATACTCACATATTTAGACATGCATCTGACATGAAATGTCCAACA
TGTATCATTGGATCCGTCATCAACTTCTCAAGAATGTTAACTGACAAGGTACTAGCTACT
AAAGACTGCAATTTCTGCCAACAATTAGTAGAGCAAACTCAATAAACCTTTTGGAGCTAC
CAGAGTCCACAAGCACAGGTGCAGGCTATATATTTCAGTATCAAAGCATGGTTCTACGAT
CACTAACTTGTCATCAACATATAGCATTTCAAAAAACTTCTTGTCCGTCTCATAACACAT
CATCAGGTACAAAGGATAAAACAACATTTTGATTTGCTATAATTCAAAGTGGCAGAGAGC
ATAGAAAAATCATTAATTTTATGTCAAACTCTTACTTTATTGTCACACCGAAACTAT
>TeaL_20099
CATACCCACCATGCACCCTCTCATAACTAGTTTATCAATTCCGACATAGCCGTTGAAATC
ACCCTCTATAACTATGTTTTCTCCTATAGGTATTGCCTGTAATACCTCATCCATTTAATC
TCAAAAATCTCTTTAGTTTGATCATCTAATCCTACTTGTGGGGCGTATGCACTAATAAAG
TTCACTATATTCTTTCCAATAACTAGTTTAACCAACATAATCCTATCACCTTTCTTAATA
ACTGCCACTACATTTTCTACAAGACCCTTGGAAACTATTATTCCTGCCCCATTCGTGTGT
CTATCTTTGCCACTATAAT
>TeaL_20100
CCTTTCTGTGTTTATAGATCCCTCCAATTCAGTACCACTTTTCGCTGGAGAATAAAATCC
ATAGCTAGCAGGCCGTTTCTGCCTGCTTGCAATAATAATTTGCCTCTTCCAAAACTCTCT
GGTACAAATTTTCTTCTCATCTAATGTCAATTTGTCTGGATCAAGGAAAAAGCTGAATAC
TTGTGCTCTGTACCATCGTGCACAACATAACGGATTCCCTTCCAACCACAGGCTTTGTAG
AGATGGAAGGCCCTCAAGGATCTCTAACTCTGAAAAATTGGAAATAACATTGTAGGAAAG
ATCAAGGCCTTCAAGTGACTTCAAATTCTCAATCCCACGCATTGTAGTTAGAGCATTGTT
CCTCAAAACAAGTCTACCAATTTGACAGGATACCTCGCTAAATGATGCAATCGTTCTAAG
TTGATTGAACCCAAGATCCAAGTGCTTCAATCTTCTACACTTCCGGAGATTATCCACCTT
CGCAAACTTGTTTCTACTTAAATCAAGGGTTTCAACCACAGGGAGAAGTTGCAAAGACTC
ATCCATGAGAACCAAACCATTACAAGCACACGACACAGATGACAACCGGTTCCACTGTGG
GGAGACTTTTATCTCAGCAATTCTACTGGCAAATAGGTGACGCAGTGCATCAGTTGAATT
GTGACAAATGAGCTTTTCCAAGGTATGCCTCAATTCGAGAAGCCCTCGAGCAGCCGAAGT
CGAAAGATCACATCCCCGAAGCTCCAAAACCTTCAATCGCCCAAACGGCAACAACGAGAG
AGGCGTGGGGTCCCTTGCCGAAGGCGTAAACACCGACACGACCTTCAGAGACGTAAGAAG
ACACAGAATTCTCCGGAGCTGCTCGAGCGCGCGGTGATCGCCGAGGTCGGAGACGTAGGA
GCGTAGATAATCAACCGGAGCTCCGGCGAGAAGACCTTCGAGTTCGCTGAGGGCTTCGAG
CCTGGATTGCACGTAGTGAAGCCCCATGGGGTTGAGCTTCAGAACTAGGGTTCCTTCGAT
CAAAGGCCCCGCTTGTTTGTCCACGAACTTTACCAGAGATTCGAGGTACCGATCTCCGGT
CACAACCTCCATTTCTACGGCGAAAATTAGGGTTTCTAGAGATACAAAAACATGATTTGA
TCTCTTCTGAAGAATCGCATAGACACAGAGAGAGGTTCAGAGACTAAAATCAGGAGAGAG
AAAGAGATAGTGGATTTGAATTACGATTTTTGTTGGGAGAGAGAAATTCAGGAGGAGAAG
GGGGTGTGGGGGGAATTCAGGAGAGAGAAGGGGGTGTTTGGGGAGGATTCAGGAGAGAGA
AACGGCCATGGCTTCACTACAAACGCAGAGAGAGAGAGAGAGAAGCAGAGCGAGAGAGAC
AGAGAGAGCCATGTCTTTGCTATCAGATCTCATCAACCTCAACCTTTCGGACACTACGGA
GAAGGTGATTGCTGAGTACATATGGATTGGTGGTTCTGGCATGGACCTCAGAAGCAAAGC
AAGGACTCTTTCTGGACCTGTGAGTGACCCCAAAAAGCTTCCAAAGTGGAA
>TeaL_20101
ACAACTTCTCTTTTGGACTAGAGCCAACTATTATAGGCCCACCATGGCCACGAAACCCCA
CATCGATAATCATTCGATGTATAGTCTTCGTCGAGTAATTTATATTGATAGTTATTTGAT
CAGATCAAATTTGTGTCAATGGTAATTATGATTTTAAAAATAAATTATTAATGCAAATGT
GATCTGATCAAGTGATTATCGATATCTGATTAACGTAACTTTTTACAGAGATGAAGTACT
TGACGAGTTTTACGTATCGATGTGGCTCTGTGGTGACCCCACGAAGGCCTAGCAGCATGT
TCTCCAATTGGGTTCCCAACTGGAGAGAAGCTTGAGCCATATTTATATCAATATAAATTT
CTCTTCTAAATGTACCTTTATCAATCTATAATTTATCCCGCATTAAATTGATGAACTATG
TGATCTATGAGTAAAATGAAGTTTAATCATTAATTTTATTTATTTATTTATTTTTTTCTG
AGACTCTTTTTTCACCAAAGCAATGAGCTGTCATGATGTTGAAACTTCATATGTTGGGTT
GCCCTTTTTTTTAATATTTCTTACACAAGATGGAATATTATTGTTACAGATCTCAGCTTG
ACATATGTTTTTTTCTTCTCTCCCATCATAGTATTCTTTGGGATGAGCTGGGCCTTATAC
TTTCTTCTGGCTGGTCCCCATTTGCTTTCATTATAATATATCAAATTGTTCAAGGTTGTG
TTCTTTTCTTTCTTTTTTTTTTTTTTCACCAACACACTTGATTTAAAAAAATAAAAAAAA
AAATAATAATTATTCAGAACCTGAAGCAATATTTCTTTCATCATGATGTTATCGTTTGAT
TTCAGGAGTTCGAAAAAAAAAGTTCAAAATAACTTGCATTTGGAAAATAATTTTTGAAAG
AACTTAGGTTTGCTAAATAACTCTATAGTTGCGGTTGGATCTTATCTTTTCGAGAGAGTA
TTTTATGTAACGGATTCAGTATTTGGCCGGGATGCCTTGGCGTATTCATTATATGAAATA
GTTTCTCTAAAAGGTAAGCTGAATTTTTTTCACATTTCCCTTAAGTTCTTCTTTCGCTTC
TTTCATTTCACAAATTACCCCAAATCCCAAACCAAGCCATTTTAAAACATATCTTCCAAA
CTCAAGCATTTTTCAACTTTTTGTGAACTGTATCGGTTTTCACTTCTCAGAACACAACTT
AAATTGACTAGTTTTAAAGACCCTTGGAAGCTGTTTCTGAAACATGATTTCAAATAAACA
ACTTGAAATTTATAGGAAACAAGTTCAAAACAAGAAGCACGAAACACCTCGGGTTTCAAA
AAGAACTGTGTTTTGTGTTTGGTAAAGAACTCGGTCTAGGGTTTTTGCTACATTATCATT
ATATATATGTTTGCTTTTTTGATTTGAGACTGACCACACTCAGACCCTCACTAGCTCAAC
TTCATTCTATGTGTTTATCCCAGCTCTGCAGGGAGTAGCACAACCCCAACAACTACCACC
CCATCAACAAGCACAACTCCATCCACAAGCACAACCACACCCTCCTCAAGCACAACCCCA
TCCACAACCACAACTACT
>TeaL_20102
ACAACTTCTCTTTTGGACTAGAGCTTACTATTATAGGCCCACCATGGCCACGGAACCCAC
ATCGATAATCATTCAATGTATAGTCTTCGTCGAGTAATTTATTCTTGTAAAATATCACGT
TGATCAAATATTGATAGTTATTTGATCAGATCAAATTTGTGTCAATAGTAATTATGATTT
TAAAAATAAATTATTGACACAAATGTGATCTGATCAAATGGCTATCGATATCCGATTAAC
GTAATTTTTTACAGAGATGAAGTACTCGACGAGTTTTACGTATTGAACGGCTTAGATCAT
CGATGTGGCTCTGTGGTGACCTCACGGAAGCCTAGCAGCATGTTCTCCAATTGGGTTCCC
AACTGGAGAGAAGCTTGAGCCATATTTATTATATCAATATAAATTTCTCTTCTAAATGTA
CCTTTATCAATCTATAATTTATCCGGCATTAAATTGATGAACTATGTGATCCATGAGTAA
AATGAAGTTTAACCATTATTATTATTATTATTTTTTTTCTGAGACTGTTTTTTCACCAAA
GCAATGAGCTGTCATGATGTTGAAACTTCATATGTTGGGTTGCCCTTTTTTTTAATATTT
TCTTACACAAGATGGAATATTATTGTTACAGATCTCAGCTTGACATATGTTTTTTTCTTC
TCTCCCATCATAGTATTCTTTGGGATGAGCTGGGCCTTATACTTTCTTCCAGCTGGTCGT
GTTCTTTTCTTTCTTTTTTTTTTT
>TeaL_20103
AGTGCGCCACCTGGTTGTAGACATATCCTGTCTCGATAGGGATCTGGACCTGAGGCTAAT
GCTATACACCAAGAGAATTGTAACTGATTTAACAGATGATGAGAAGTGCAACATCAGGAG
CCTGATCAATTCTGCAGTTCTAGATCCAGATGTGAAGGGTGGGTTAAGGTGGCCTCTGGG
AAAGGAATCTTCTGGAGATCGGTACACTGTTGTTGGGATTTGGCACACAAATGCTAAAAC
ATTTAGAAGTTCATCAATGAGACTTAAGGTTCGGCATGCAGATCGATTCGATTTCAGGAC
CTCAGCTGGAGAAGTTACAGAAGAGGTCAGTCTGAAGATGACTGGAATTGCATCACAGTT
ACGGGTATGTGTTTTTTGAAGGGTATGATATATTCCATCTGATCCATTGCATTTTCTTGA
TAAATTATGACCTACTTGACACCTTTGCACACGGTAATTAGTGAATTTTGTAAAATAAGA
ACTCGATGGTTATTTTGTCTAAGGGTTAATTTTAACCTTTATCCCTTAAATTATTTCTAT
TTTTCTTTTTCATCCCTAAACAATCAATTTCATCTATTTAGTCACTAGAGTTTCTTATTT
CAATTTATATGGTCCAATTGGTGAAAGCTGTCCAAATCAATAATTGTTAAACCCTAATTT
GATAGACAAAAAAATCATTTTAAAATTTGAACCACTTAAACCATACAACCATACACTTTT
TTTTTACTCATTATTTTGAAATGAGGAGTGGAGAAGAAATTGGGTGTTTGGTCGTAGGTT
GTCTAATATAGTGTAAGGAAGAAGATTTGTGTTTACTTGTACGATATAGGTTGTTCAAAT
TGTAAAATTACTTTTTTGCCCATTGAATTAGATTTCCACTACTATTGATTTGAATGGGGT
GTTCGCAATTGGACCCATATAAATTAAAATCAGAAATTGTAGGGTCTAAATATATGAAAT
TGATAGTTTAGGGATGAAATAGAAAATTGGAAATAATGTAAGGGATGAAAGTGAAAATTA
ACCCTAAGACAAAATAACCATCAAGTTCTTATTTAGGGGATTAAAGTGAAATCAACCCTT
TGTCTTGTTGTTAGAATACTTAATTTGTTCTTTTGTTCTATTGTTAATATTTACTTAAGT
TG
>TeaL_20104
CAAAATTGGGACTTCTCATTTTCAAAATCAAACCTCAATTCCATGTAAATCAAAGCCCAA
AACCCTTTAATACATAACAAATTTCATATATTTGATCTCCATCAAACATCATAACCTCAA
AATATTATTCAATTCCCAAACACAAGAACACAAGAGCACCAAATAGCCATAGTTGGGGTT
CAAAGTTCACATCTTCCATATCAATCCTTGATTTCATGTAATTGATGCTTAAAACCTAAG
GATTCAAGATAGATGATCATACCTTAGTTCCATCCTTGTCTTTCTCCTAGCTTTCTCCAA
TTTCTCCCAAGCTTCCCATGGATGATCTTCTTTTTCTTTCTTCACCCCCTTCAAGCATCT
TCAAAACCCCATGAGTGTTGATTAGAGGAGCTTTCCTCTTCTTCCTTCCCTCTCTCTCAC
GGTTCTCTTCTCTCTCCCCCAAATATTTTATTTGACTTCCAAATGATAAGTTCACCACTC
ACATAGCATAACCATATATACATATAACCAACACCTAAGCTTTTAACAATAGGAATAGCC
AAACACGCCCTTACGAATCGCGAAAAATCAAATTTCAATTAAACGTCCCAGATGACTATA
AAAATTGTGCTGAGCATAAATATGTCCCCTGCTCTGGTTTCTAAAGCCTCTAGGGCCTTC
AATTTGCAGTATAAAGTTAACCACCTAAACGTGCATTAACGAGTCAGACAAAATAGATTT
CCAATTAATTTTCCCAAATAGTTCTAAAATTCCCATTAACATACCCGAATACTCAAATTT
GATTTTTGAACCCATAAAGGTCGGTAATTTCCATTTGAAGTCCGTAACTCAACTGATAAT
GCTTCAATTCTAATAGATGTAATTAAATTAAACCACATCATTTCATAGGGAAATATAGAT
GGTTTCTTGTACGCATTTTGAGGTCATTACAGGCCAAGTCCCATTTTTCTTCTTCACAAC
CACAGTATTAGAGAGCCATGTAGGGTAGGTCACTTCCCTGATTGCCCCGGCATCAAGCAA
CCAATCAACCTCTTCAACGACGGCGGCAGTGTGCTCTGCGGCTGATCGCCGGCTTTTCTG
AATGATCGGCTTGCATTTAGGGTCAACATTTAAACGGTGCTGCGAAACAGACGGATCTAC
ACCCGGCATCTCATATGGAGTCCACGCAAATACATCAAGGTTGCCGAGCATGAAGGAAAT
TAGCTGCTGTCTGTCGGCTTGATTCAGGGAGGCGCCGACCATGAAGAACCTGTCTGGGTT
TCCGTCGATTTCAACTCGATCTAGGGCTTCCGTGGCCTTTTCATTTGGGAGCCGCCCAAC
ATCGTCGAGGCTCTCCCGATCCGTCACCTCAATAGAGTTCACTTGCAACTCCTTTGGCAT
TTTTGCAGCAAGGAGATAACATGCTTGTGCCGATTTCTAGGAGCCACGGATTTGCTCGAT
GTCGCATTCTATCGGGAAGCGTAGCAGCTGATGATAAGAGCTTGGCACGGCCTGCATAGT
ATGCAACCAGGATCGCCCCATGATGAGATTATACG
>TeaL_20105
CGTTGAACAGAATATAATGACCTTAGAACCCTGTTCTTGGGCCCTAAGAATCTGCTCCAA
GCGCCTCTGCTTCTCCATTTGAGGGACTACTTCAACATACTGCAGGGATGATCATAACAA
ATTCACATCTCATGAAGGAGCAGAATATTTAAAAGGCAGGAGAGAGAAGGGAAAGAACAT
ATTAACAAAAGTTCAAATTGAAACAGAAAGTTAACATATGAGCTGCACAATGAGGAACAT
TTCACTGATCAATAGCAACAATAACCAAAAGAAAGAGAGAGAAAGAAAAGAGTTGTACTA
AAGTGGTGGTGGTGAATTAGTAAGAAATGGCAGGAGTGAAGATTGCATGCTTGGCGGTGT
TGTGCATGGTGGTGGTGGTAGCACCGTATGCGGAAGCGGTTACGTGCGGTCAGGTGCAGG
GGAACCTGGCACAGTGCCTGGGGTACCTGAGGAAGGGAGGGGCGGTGCCAGGACCGTGCT
GCAATGGGGTTA
>TeaL_20106
GTCGAATTTGATTCTATTAGAATAAAAAACTATGGATGTCATTTTATGACATTTAAATCT
GGCAAGAGTAACATAGCCACACCACCCCCGTTTGGATAAAAAAAAAAAAAGAGGAAAGCA
AAAGTGTAAATTTACTATTACAATACAATTTACAAATGTAGTTCAAGTACATATTGAAAT
TCCCTGGAGGTTTGACTTGTTTCAAAGCAACAAATAATGCACGCACATAAAGCAAATTTG
CAGTGATGTATTATAGTACTAAATACATTAATAGAAATCAAAAAACCATGTACTGTCGAT
ATATATTCATGATTCACAGTAACATTCTGATAACCATGCAACAGCTTCCATATACTTTTT
CAACATCAACATTACAAACTGTGAGTCTACTTTTGAAGTTGATCTTACTCCAAAGAATTT
GGTTCAAATAACAAATTAGGTAGGGTTCACATAACAAGTTAGAATAATTTAGCTTAATAA
AGTAAAAGAGAATCAATGCCCACCTAAAGCTCACAAATAGATGTTGAAATGACATAGATA
CTCTAGATATCATATTCCCCACAAGACTAATCGGTCCTGTGCAGAATCACCAATCAATTC
AACAAAAGTGGCAACCATCTAAATAATATATGCACTAAAGGATGAAATATGTTATTCACA
TATCCTAAAGCTAATGAAAAATAATTAATGAAAGACTCATTTCCAATTAAGTCAACTGCA
TTCATTGGGACACTCCACAGAGTCATGTATG
>TeaL_20107
ATCACTCTTTTCATTCAAAAGGCCAGTATTTGCATATTCAGGAGCTACATATCTGCATAA
TTTTGAAGGAAAGAAAATGCATATTGAAATATAGCAGTGCTTCTTCCACATCAGTCTAAC
TTACAATCAATATTCACAATTCAACCAATTAGAACATTAAAAAATGAAAAAGAAAAAAAG
AAAAAAGGAACCGAACCAGAGCAAACAAAGTATAAAAAACAAAGACGACTTAAGTAAGAT
TTGCAGCTCAGCATACACTACACCGAATAATAATAGAATACTAACCCAAAGGTTCCCATA
ACCCTAGTTGTGA
>TeaL_20108
GGAACACCTCACCTCTCACACACTCACCTCACCATCAGATATAGAAATAAAAAATTATAA
AAAAATAAAAATAATAATTCTGCTACATACAATCTACCCTCTATTTTCTATTCCCAGTTT
TCCGTTTAGCTTCAGTAGGGATTGCCTGCCTTCCACTCCGTTGAGAGTTGGGGCCAATGC
CGTTTGACAATTTATGTGTTTGTGAAGGGCCTAATTTAGGAATCACATTCCGGCTTAGTT
CTGGGCTCTTTGCTCTGGCATGATTGAATTGCCAAAGCAAATCAGGCTCCGATGAGTCAC
TAGTGCCAGCATCAAGCTCATCCAAATCATCACTAGTAGCAATGTCAAACTGGTTGCTTC
CTGTGAATATATTATATGATGGTTCCATGTATAATTTGGAAGAATCTGAGAGATATTTCT
GACCAAATACATCAGACATGTGTCCATTGTCTGCTTCCCAATGTCCTAAAGGGTTGTGAA
CTCCATTAGCTTCTTGCTTGTTCACCATGACCTTATCTACCCACTCACCTAAGCCTGTTT
CTCTATCATCCTCCCCATAATTCTGACCAGGACTAGTGACAGGAGACCAGGGAGACGAAC
TTCCTAATAGCTCATCAAGATCGAAACTTTGCCTCTTTTGCCTCAATCCTGAGTTGTTCC
GTACCTCCTCTATGTTGCCTACATCCCCCATTGGTTTCCTGCGGCTTTTCTGATCAGCCA
ATATATCTCCACCTTGTGGGCTACGATGATAAGGTGAGGACACTATGCCACATGGACTAC
CAGCTATTTTTTGCTGCATGAGCTCCGATTGCCCTTCTTTCCTTGCCAAGGCTGCTTTAA
GACTAGCAATCTGCTCTTTGAGCTCTTTAACATCTGCACCATCTTTGTTTACTCGGGCAG
CACCAAGTTCAACAGTGGCAACACGCTCAGCAAATTTGAGTGTACTCAATGTTTCTCCAA
TAGAATCAGGCTCAGGGCTTATGTGAACAAACATTAGTGTCTTGGCCTGTCCTCCAAGTG
AGTCTTGGAGCAATTGTGTCAGTTTGCTGTTCCTGTAAGGGACATGTGAATTCTTTTGGG
CGAGGGAAGAGATCACATCACCCAAAGCAGAAAGAGATTTGTTAATATGTTGCGCCTCTT
TTAGTCTATCTCCTGTTACTTCAGATTTGTCAACCCTCTCACTTCCGGCCAGATCAACCA
AATGCATACAGCCACGAAGTACAGCTCCAGTTGTCAAGTCCCTTCCTTGGACATGAACAG
TCAAGCAACTGTGGGAGCGACTACTACGATCGTTGAGGGCTGTTGCACCCACTGCACGAT
TTCTATGTCCTAAGTTCATCAAATCAATCACATCCGATGTTGACGACACCCGAACAAGAC
TTGCATCTGGTACATTGAGTCCTGTCTGAGAACTGTTGCGGATCTCTAATCTTTTGTTAA
GACCATCAGTAACAAGAAGATCTCTAACTTGCTCATTATATATCTCAATCATTTGCACAG
AGACATCATAGTGGAAGGTGTTCTTTCTTTGTTCTGCTAGAAGAAACAAATCACTCAATG
CCCTGTAATTTACACCTCGTTGTTGCTCTGTAAGATCCCTAGGTCCAGTCATTGTGTAAG
TTTTTCCCGATCCAGTTTGACCATATGCAAATATACATACATTGTACCCATCAAGGACAG
AACGAATAAGTGGCTGTGTATCTGAAAAGACCTCCGCTTGGGTTGCAGAGGGCCCAAAAA
CTTTGTTGAAGTTGAACATCCTACGCCCTTTACCGTGCTTTGATGGAATAGCAATAGTAA
TTGTTCCCTCTTCTATATGACCCACGGTAGTTGAATAGTTTGATTGTCCACCCAAGAAGG
GCCTAACTCGACAGTAAACCCTAATACTTCCTTTAAGGTCCTGCACTTGATTATATAGCT
TGCGGTTTTCCTCAAGGACTTTATGATATCCAGAAGCAGCATGTGCAAGACCATGAACAT
TCACACCAAGATTGTGGAGATCTTCGTGGAACTTCATTTGCATGAACTGCATGCCAGCTT
TTGTAATGTGAAGAGTTTGTTTTAGCTCTGTAATCTCTCTGTTCTGTCGTTCAAATATCA
TCTGCTGTTTGAGAGTTTGTCTTTTTGATTCCTCATCAGGGATATTGGCTTTATGGAAGC
ATTCCTCTTTCTTTAACTGCATTTCTATCTTTATATTAGCAGAACCATGCTTCAAGTGAT
ATTTGTTGCCATGAGAAATGACAACATCTTGTGAAGTTGTTTTCTTCAAGTCAATTTGAG
ATGCAATGCGATGCTCAAATTCCTCCACAACCTTATTTAGCACAGACTCCACCAGTGTTG
GAACTTCTTCACGCTTCTTATCTAACAGAACGGCACGAACAAGCATACTCAAAGAACTAG
GCTTATTATTAGAGTCAAGGTCAGAGGATAGAGCATTCAATGACTTTTCGCTCATTGACA
AGTTCCTTGACAAGGAACCTGTGAATGGATCTGAATTCTTGTGCAAAAATTGCTTTCCAG
ATGTCACTGGTTTTAAATTTCCCCCAAATTTCCATACCCCATTCCCACCTGACTGCTTCC
AGTCACTGTAGGATTTAAGTGCCAGAATGCAATTCACAACCCTAGAAGATTTCCCTCCTT
GTTCCAGATCAGATGCCTCAAAAGTAGGAAGCCCCATCTCTTGCACCGCTACAAGAAAGT
TTCTCACATTTTCAAAATATTGATATGCGGATAAAGCTGCTCCATCAGGTATAAGCGCAG
AATCAGGACTCTCTACAACCTTTGGCACAGCTCCAGGTTGAACTTTATTAAGTACATTGC
AGAGAATCAGACCACTTCTCAAACCAAGCCTAAACTCTTCCTCAGAAGGCTCGGCTGGCA
AATCTTTAGCTCCAACAACTCCAACCATCTTTCTTAGCCACCCAGCTGCCTCATACCGTC
TTGTTGCGGCTTCCTCTGCCCTGCGGGACTCCAGATCAAGATGTCTGGATCGAATCCCAT
GCTGCTGAAGAACATCCTCCACCACGGACGCCACAGAAAACGACAATGCACCTTCCCAAA
AATAAAATAAAAATAAAAATAAATTCTGGAAGCGTAATTATAATCGAAAGCTCAAACTTC
CACCATCAAAGCTCCGATTCCCACAAACGAACCAAATTCAAACATAAATTATAAATTCCC
TCCGAATCGGAGATTATAAATAGGATCTTCAGAATCTTCAAGAGAAAGAAAGTGAAGTAG
AGCTAGGGTTTTAGACGCAAGATCGGAACAGAAATTGGAGTTGGAGAGAAGCAACAGAGA
GAGAGAG
>TeaL_20109
CAAGATTTGTTGGTGAGGCCCACTTCTCAAAAATCATGTTATTTTCTTGTTCTGTTTGGT
TTAAAAAACAAAAAACTTTTTGACTATTTAAGTTCAAAACATTTTGGTTATTTGGTTTTT
AACTTTTTTTATTAAAGGAAAAATAATTTTAGTTAACAGGATCTACATTGTTTGGCAAAT
ACTTAAAAAGTCACTTTCATTTCAAGCTTTCAGCCTTCGGTGAATTTTTTTCATGTCTTT
TTAGTCTAGAAAGCAAAAATAAAACAATTTGAACTTGGCATATGTGATCATTAAATTATA
TCATTTACTGTAGTTTGTATGATATTGATTTCAATACATGTAGATTTTCATAATTATAAT
GGAAAACATTTATGTGCAGCATCAAAATCGAGCATTTTTACAACATTGAATAAAAAACAA
TATGAAGAATGTATATGTTTCAACACCACGTATCTTGTATCCTCGTTACTTTCACCAGAC
ATGCGCACGCTGATTGATAGGATTTTAGTAGTGATTTTCTTGATCCAAGCCATTTCCAGA
AACGGCATTAAATCACCTAATGGAATCTCCCCAACTTGCCCCTAATACGAATGTCAATAT
TGCCTAATCGGAGGAATAACCATGCAAGGCAGCTAAGTCAATTGCAAATGCAGAAGTTAT
GCATTTCAGATACAGAAATTAGATTTGGATATTAGTCACTAGTGAATAATAAACCCACAA
TTCAATATATTCCTCAAAAAAAAGATCCAGGTTAATACAAAATTCCAAGCCAAATGACAA
TAACTTGTATAAAACCCATGACTCGAATCAACAAACCAAGCCTAATTTACCAGTTCTATA
CCCTCAAACATTACAAAAGAACCCTATTCTTTGTGTACAAGCGTACATGAAATTATTTCC
TAACCCATAAAGAGGAGCCATGAATGAAATGAATAAGAAGTTGAAATAAAATCAAACAAT
AACCTAAAAATGAAGCACAACTATACGGCACTGTAAGTTACTTACTGCAGAAAAATCCTA
TGAACCACAAAGAAGACAACATAAATTCCCAATTTGAATAAAGAACCACTGTAAAGGGTT
TGGTTGGTCATCTTCCTGTGGAAATGACCTTGGCAACGGTAGCTCTGAAGGCAAATGCCG
GTGAAACGCATCAACAGCAGCTGCTACGCCATCTTCATTCTCTATCAACTTCGCTATTTC
CATTGCTCGAGATTTCACCTCTGGCTGAAGCATGAATTGTACAGCATCTGACAGGGATTC
AACATTGAACTGAGCTATAGGGATTGGAGCTGGTCCCAGTCCTTTTTCATAAATTCTCTC
ACCCCAAAAGAACTGATCTCCAAAGAATGGGACTATGGTTGTCGGACACCCAGCCCTTAG
TCCTGTAGCTGTGGTTCCAGCACCGCCATGATGTACCACAGCCAAACATTGAGGGAACAG
CCAATCATGAGGGCAATCCTCTAGAGGGAAAACACTGTCAGAAACTTCTGGAAGTGTACC
AAGGTCCCCCCAACCTCGACAAATTATTCCCCTTTGTCCTGTATTCTTCAATGCCTCCAA
AATAATATCCGTAGTTTTCTTGGGATCTTCAAGAGGCATGCTCCCAAACCCAATATAAAT
AGGTTGAGGTCCTTTTTGAATCCATTGAACAAACTCCTCAGGAGGTTGATATTTTGACCC
AAGGTTTAGGAAACAATAACCAACAACATCGACTTGGGGGCCCCAATCACTTGGCTTTGG
CATAACATGAG
>TeaL_20110
TGAGAATATCTGAAAGTATGCCTTCAAGCCACTATGTAATCGAATGTCCCTTGGGTAGAT
CACCACATCAATAAACTCTTACCACTTCTGCCGGTTCTGCCAAAACATTAATGAAAAACT
TGGCCTGCTTTGTAGAAGCTCCAGACAACAGAAGATCAGTTGTTACCATTCCCGGCGACA
GGTTATGCACTGGGAAAATTATGTAACAATCCTTTCGCTTGATTGATCCAATGACCCATT
ACCAATGACACATGTCCAAAAAGCATTAACTCTCAGGCTTGAGGTCACGGTGAACTACAC
CTTGGAGATGACAGTAGGCAACCACACTCAAAATCTGTACCACGACAGCCTTTGCATCTT
CTTCCGAGTATTTTCCACCTCTGATCAATTTTTAGAGGATCTCCTTCAAGAAGGCGTGCA
TCAGCAGGTACAATGTCCCCAAGTTTGATGCTTACTATGTCACCAGGAACTAACACTGAA
GCATCTTCCCCACTCCACTTCCCGTCACGCAGGACCTTGGCTTTTGGAGCTAATCGAGCC
ATAAGAGCAGCAGCCGCATTGCCAGCATTGTTTTCCTCAATAAAACTGATGGTAGAGTTG
ATAATGAGCAAGATCAAGATGCCAACAAAGTCTTGCCAATCAGGAGGCTTTCCTCCTCCG
TTGGCAAGGGCAATCGCCATGATAGCAGCAGCTTCCATAACCCATGACAGAGGGTTCCAC
ATAAATCCCAAAAACTTCAAGAATTTACTCTCCTTCTTCTCTTCAAGCTTGTTGTGCCCA
AAAAGCTCCAACCTCTGCTGAGCAGCATCAGTGGAGAGACCTTCTCTGCTACATCTCAGA
TTCTCAAAAACTTCCTCGAGGGGCATGTTCTCCAGATCAACAGCTTCCTTGTTGACGGCA
TCAAGGGCAATCGATTTATCATCCACTCCCATGTCTCCGTCAACTCCAACTCTCCGCCCA
CCAAGTTTTTCGTAAAAAAGCTGCGTTGTTTCAGTTACTTCAAATGAATCCTGAATTCCT
CTCTTTCATACACAATTCTCCCAGCAACAACTTTAGCTCACAGTGTACTTATTTTGAATT
TTTTTTTCAAAATTTGTTTTAGAATTTTTTTTTTCCAAGAATGATATCAATGCGGCATTA
TATATAATTGTGATAAATTCCCTTAAGTTCAAATTTCATTTTTATTTTCTTAATATCATG
ATGGGATTGTCCTGTGATCATTTCTAAATGATTCTAAACAACAATGACCAAGAGAAATTT
TGCCTCTAGAGGTTAAAGAGGGTGAGACTTTTAGCAAATTCTACATTCTAAGCTCTTTGT
TGAAGCTTCATCTTTAAACTTGCAGACCTAACAACCATACCAGATGAACCAATTTTATAT
AAGCCATCAAGATTGAGTATTACATAATGCTTTGATTGTTTAGCTACCTCCTAGAAAGTA
TAAGATATGAATTACAAAGAGAAAATTGCTTGGAAGCTATCTAATCTGAACAATGCTAAT
TGAACAAGACATCATGCAATTTCAAATGCAAATAAAGCAAATTGTGTAACAATAAAGCTT
CAACAGAGTGCACCAACCAAATTTCAGTACTCCAAAAATAAATAAATAAAATATTCAGTG
CTATGCTAGAGTTTAGAAATATCCCAACCCATTAATCATCCAAATGAGCTATAGCAGAGA
CACCAGCTTTCTCGATTCTCCATGCTAATTCTACCGTATCCTTGGATGATTTTAGAAGTT
GAATCTTACATGTTACTAGTGTGTCCAAATTTCGCTTTAATGTGGTCAATATATCATGAA
TAAGCTCCGGCTTAGTCAATAATGCAGCGCCCATTCCGCCACTAATAGAGAATGATTTAG
GGCAACCCATATTGATATCCCAAGCTCAAAGTTGCTCACTCCCACCTCCTCAAATTCTAA
ACTTCAACTCATCCAATCACGAAAGGTATATTAATGGGTCCCCCTGCCTCAACTCTTTAG
CACCAGGAAAGTATCTCTCCAAAATACCATTAATGGAAATAGAAAACTTGGGAGAGGTGA
TACAAGAGGCAATCCAATTCCTGAACTTCAAAGGGCGTTGAAAACTACCCAGAATACCAA
GGATAAGCTGCCAAGAAAAAGAGTCAAAAGCATTCATGATGCTTATTTTCATAGCACATC
TAGGAGATGCATTACTTCTATGGTAATTTTTTACTAACTCTTGCACGAGAAGAAATTGGT
CATAAATAGATCTCCCACAAATAAAAGCAGTTTGGCAGGTATCTACCAAAAGATGGATGA
CTTGCTTCAACCTATTGGCGATAATCTTAGTAAGGACTTTATAAGTAGTATTGCCTCAAG
ATATAGGTCGGTAATTAGTCATGCCGCTGGGTTAAGTACCTTAGGGACAAGGGTTATAGT
AGTGGCATGCACTTCTTGTTTTCTGATGTGGGATAAATGAATAAATTCACTGTAAGGTGC
CAAAATGGGTGAATAATAATCAGAGTACAATGTTTTGTTTGTGGCACCAGGTCTGTAGAA
TCAGTGATATAGATACAAAAGCAACATTATTTTTGCAAATGCCAAGTTCAGAAACAAAAC
ATTAATGTTTTTAAATCAAGGATGATGTTGTTGGTATTAATAAATAAACTATGGGGATAT
ATTTATGGAATATAGCAATAAGTGATGAGTTTTTTTTACTTAAGCAAGACAATCTTGAAA
ATCCTGTGCAGTGTCGGCTCCAAAACTTGTGGTTGATGGGCTCATGTAAAGTCTTAAATA
TTTCTTTCTAAAATCATGAATAAAAATCTCTTAATATGTTGATTTTGTTTTTGACCCCCC
CAAAAAAAAAACAAAAAAATTACA
>TeaL_20111
TGATTTTGTGTTTGGTTGCTTATAGAAATTGAAAGAAATGAATCTCTCTCTCTCTCTCTC
TCTCACAGATACTGTATTTTTTTTTTTGGGGGATCTGGCTTCTTGTTTATTTTATTTTTT
TGATGATTGTTGTTGTTGATTTTAATGGACAAATTAAATAAATAGAATTCGAATAAATAA
TGAATTTGGACAGATAGAATTTTATTTGGATTTTATTTGGACACATTTAAATAGATAAGG
GAAATTTGAATTGAAAAGATTAAAAAAAATACACAGATAGGTAAAACAATTGAACAGATA
AGAAAGTTTTGAACATATAGGGAAAAAATCTGAACAGCTAGTTAACGAAAATCAACATAT
AAAAAAAGTCAATAGATAAATTAAAGGGTAAAATTGCAAAGAAAATGTCTTTCAAAATAA
A
>TeaL_20112
ACTCTCATGATACACATATGGAGATAGTAGTATACAAGTACTCTCCTGCAATCGCATGTG
CGATTATTGGTGTTGTGACCTTAGCATGGGCATCATGGTCTGTATTCAATTGGGTATGGT
TGAGACCGAAGAAGCTGGAGAGGTATCTCCGAAATCAAGGTCTCACTGGTAACTCTTACA
AGTTGTTATTCGGAGACATGAAAGAGAGCTCTGCCATGTCTAGAGAAGCTAAATCCACTC
CCATCAAAATCTCCGATGATATTGTCCCTCGCGTCTTACCCTTCGTTCATCAATACATCT
CCAATTACGGAAAGAATTCTTTTATGTGGCTTGGACCAAAACCGAGGGTTAACATCATGG
ACCCTGAACTCATAAAGGAGATTTTGTCAAAGAATTTCAACTTTCAAAAGGTCAAGACAA
ATCCACTATCCAGGTTGTTAGCCAATGGACTAGCTAGCCAAGATGGTGAGCAATGGACTA
AACACAGGAAAATCATCAACCCGGCTTTTCATATGGAGAAGTTGAAG
>TeaL_20113
TGCTTTTTTCTTTTTTCTTTTTCCCGTCATGTAAAACTAACTAGTTTATTTTTGGACATG
TAAAATTAGTTAGTTCACACGCTTATATTAATTGATGATATGTATTTCATACTTGGCTTT
GTGTAAGCTCATTTTTGGCTTTTGAAGGCTAATTGTGGGAGTTGTAACTTTATAATCAAA
CTCTAATTACTTCTAACGTATTGGCATTGTATTCAAGTAATTGTTATGCAATTTCATCTT
ATTTAACATTTTCTTTTAGATCAGTGATTTTATTTAACATTGAAAATTGGAAGGAAAAAA
AAAACTTTTATTTAAATCTGTACCAAATTCATTTGTGTCATCAATCAATATTTTTGGAGT
TGTTTAACTCCCAAAAATCACATTCTTCTTAAGCTAAAGTCCTACCTAAAGTCACTTAGG
TTTAAGGGTTGACTGAGACTTCATTACAAGCTTATTCAGATCATTTTCCACCAATGCATA
AAATCAGCCTGATTTGTAATAGAATTGGAAATTATTATATTTAATTCATGTTTTGAATCC
AAATAAATGTGATTTCCAAGTTATCATAATTTGATTAATTAAATAGTGACCTACCAATTG
GCATTGCGATCAACAGGAATGTGGACTTAAAATTGGGTTAAGCAACCCTAATAATCATAC
TTGGCGAAATAATCCACCAGGTTTAGAAACTGGAGTGTGACACCCCACAATCTATGGCAT
GTCTAAATAAAAGCGCCATGTTTCTTTATTTACTATCCTAAATTGTCACATGTTTGTGTG
CGATTGATTATTCAATTGATTGCTAATGGCCTGATTTACCTATCTTTATTTCTCAGAAGA
TAATAGATTTGCTATCCTAAATTGTCACTTGTTTGCAGATGATTGATTATTCAATTGATT
ACTAATGACCTAGCTTACACATTTTATTTCTATAGAACTCTAGAAAAACCCTAGATTGCA
TCAGTAATTGGGGGTGTTTAAATAGCCGATGACCCGATCCAAACTGACTGACCCAAACAA
ATCACGGATGGTTTCGACACTACGGACACCGTCTGCAGTTTCGATATATCACTTTCATTT
TTTATTTTTTATTTTTTTATTTTTTTTGAGTTTCGGTCGAGTGATGGTTTTAAGAAAAGA
AAATCCATTTAACTAGAACCGACCGACTCATATATATATATATATAT
>TeaL_20114
CAAGAATATTTATGTAATTTACCATTAAAATAAAGAATATACCACGATCCTTTTTGGTTA
TAAAATTGTCACTGCCACAATAGTATCTTGGAAAATTCTATATAATAACAATAATAAAAT
TATAAGAAATGCGTTTTCCAAACTTAACTTTGCTTTCAAACTTCCCATCCTTACAATTTC
TTTGTGTGATGTAACAATAGATTTTAATTGAAATTTCAAATTATTACCTCCTTTGATGAT
ACAAAACAAGTAACAAACCCTAGAGGCTGGATCACCAAAGCTGCTAACTTACACATATAT
TCACAGCCAAGGGGAATTATAAATGGGAGTAACAACAGACTTGACTTGAAGATACTTATC
AAGAGCATCCATGCCCATATCTCTTCCAAACCCACTCATCTTATACCCTCCATACGGGCA
ATCTCTGTCGAAAGCAAAATAACAGTTGATCCAAATAACACCCGCACGTATTGATCTGGA
AACTGTGTTAGCCACATTCAAGTTGTTGGTCATAATGCCTGCTGCTAGGCCATATCTCGT
GTCATTCCCTCTCTTTATCGCCTCTTCAATAGTCTTGAACTTCATCAGTGACATAACTGG
ACCAAATATCTCATCCCTTGCAATTAGCATGTTGTCCGTAACATCGGTGAAAATTGTTGG
CTCAATATAGTATCCCTTCTCACCACAGGGCTTACCACCGGTTAACAAGGTTGCCCCTTC
TCTCTTGCCATGCTCAATGTATGAAAGTATTTTATCAAACTGGACCTTATCTACCTGAGG
TCCTTGACGAACAGTAGGATCAAAAGGATCCCCAACCACCCATGCTTTTGCCTTCTCTAA
CAACTTCTTCACAAGTTCATCATAGATCCCTTCTTGAACAAATACACGAGAACCAGCCAC
ACAAATTTCACCCTTGTTATATAGAACGCCCAAAAGAGCAAGATCAGCTGCTTTATCAAC
ATCTGCATCATCAAAAATTATGAGAGGGGACTTGCCGCCTAGTTCAAGTGAGACAGATTT
TAAATTGCTTTTCGCTGCAGCCTGCATTATGAGGCGTCCTACTTCCGTGGACCCTGTAAA
ACTAACTTTATCAATATCCATATGAGAGGAAATGGCAGCACCGGCTGTTGCTCCAAATCC
TGTTATAATATTGAGCACTCCATCTGGGATGCCAGCATGCTTAGCCAGATGAGCAAAATA
GAGAGCTGAAAGTGGTGTCTGTTCAGCGGGCTTGACAACCATGGTGCACCCAGCGGCTAA
TGCTGGACTAACCTTGATGAAAAAAATTGTAGCCGGGAAGTTCCAAGGAGTGATGTGCCC
TACAACACCAATAGG
>TeaL_20115
CCAACCAAATAGTCCCGGGACAATGTATCCCGGAACTAACAGTCCGATGGATTACAATCC
CCCCTTATCCAGTCCGTCCAAACAAACACACCCTTTCAGGTATCACCCATTGTATTCCCC
ACCATCTCATCAAATTTGACCACACCCTCCAAATGACAAGACATAACATTAGAACATGGT
TAACTCTTTCCAGATCAGAGTTGCAAAAGGCACATTCATTTCTAGCATTAGGGTCCAGAA
CACCTAATCTTTGAATTTAATCTGTGGTTTTGATTCTACCCTTCCAGGCTAGCCACCCAA
AGAATTGAAGATGCTATTTCAAATAAGATTAGTGACCTCCATAGTATGCATATGGACATT
TCTACTATATAATGATAACACACTAAACATACCTGAAGGAGAAGCCTGCCACATGATGC
>TeaL_20116
ATATACTTATATTTCATCTAGTTTTACATAACTTTTTCTCTTTCCTTTTTCATATCCCTC
AACCAAACACAGTGCAACATAACCAAACTCTATGAAGTTTACATCTCCTGCAAATTAGCA
ACCACCTCATGGACTGTGTACATAAACTTCATAGAGGGGGATTTAACCCTAAGAGCAATT
CTAATTTTTATCAACGTGCATAGCTCTTCAAATAAAAAATGCAACCCATTAAAGATATAA
TCATTCCTAGTTCTCCATATAGACCATAGTGCAACCAGTGGTAAAGCCTCCAGATCATAT
TTACTGATTTCTTCCATTTGAATCCCCATCACCAGTCAAGTAACCCCTCCACCCTTTCAG
GTATCACCCATTGTATTCTCCACCAGCTCATCAAATTTGACCACACCCTCCAAATGACAG
GACATAACATTAGAACATGGTTAACTGTTTCCAGATCAGAGTTGCAAAAGACACATTCAT
TTCTAGCATTAGGGTCCAGAACACCTAATCTTTGTATTTAATCAGTGGTTTCAATTCTAT
CCTTCCAGGCTAGCCACCCAAAGAATTGAACTTTTGGGGGGGAGATGCCATTCCAAATAA
GATTAGTGGACATTTCTACTATATAATGATGACACACTAAACATACCTAAAGGAAAAGCC
TTCTACATGATACAATCATCTCTGTTTGAAAAAGAATGATGAATTGGTGATAGCAATGAA
TTAAGTCTTCCAACTTCATCAACTTTCCAAGCATCCTTCTGAACCTTCTCTCCTAGCCAC
CATACTTCTCAGAGATGCACCTTCTCTAATGATAGTGAAAATAGTCTGGGGAATTTATCT
TTCACACACCAATTACGAGCCCATTTGTCTTCCCAGAACTTGACTCTATTTCCATTACCA
ATAACAATTTCAAAGTTATCCAAGAAGAAGTTCAGCAGATTGGGATTGAACTGAGCAACA
CTAACATTCCGTTTGAATGGACGGCTTTGGTAAGAAAAGAAAAGAAATGGTGAGAATAGG
AAACCCCTTTACTTGATTGGATGGTTAAGTAAGTGAAAAATAGTGAGAAATGATGAGAGA
TGGTGAGAAAAGGATTCTCACCAAACCTATGTTTTGTTTCTCACCAAAAGTGGTGAGATT
TGGTGAGAAAGAAATTGGGTTAATGAAAGTTTTCTAAAATATAAAAATTACCCTTATGAA
AAAACAT
>TeaL_20117
GCCGAGCTCTTTGTCGACGCGAAGGCGTTCCTGGTCTTTGTTCTGGCAATTCCGAATGTC
GCTGATGAAGACGGAGAGACCTCTCATGCCAGACAACGCCATCTCTGCTCAGATCCAGCC
GAGAGGACGCCTCTGCGCCGGTGCGAGTGCGACTCCTTCGATTCTCTCTCCCTCGCTCGC
TCGATCGTGGCCGTTCGTTGGGGGATCGAAGGGGGTAAGAAGAGCGAGATCTTGTTGAAG
ATCGATGTGGAATTGTCAGAGAGAATGTTCCTTTAGAGAGAGAGAGAGAGAGACTGCGAT
CTAGAGAGAGAGGGAGGGTGAGAGAGAGTGATGAAAAAATTTGGAAAAGCCGTCGGCCAG
TGGAGAAGACGACTTTTACCACTTGCATTTCATCATTTCAATTCTCAATTTTTATTTTTT
TTTCCACTCTGTGTGTTCGTGTTTGGTTTTATTTGTT
>TeaL_20118
TTTGAGATTATACAACAAATTCTCTCCAAAAGGTTTAAACAAGAAGAATAATACAAATAT
AAAAAATACTAGAACAATCAAAATTGCTTAAATACAAAAATAATAAAAACAATAATCTAC
ATTATATGCTTTCAAAGAAAATCACTGACACCATTGTCAGTAGGACCTTGAATCCGGGTT
GATTTCAAAGAGATCGCCCACAGATGAGGAGGAAGAACCAGTCTCTGTTCGGACTGTTGT
TGAATTCTGTGTTTGGCTTCGGCTGAAACCGTGGTTTTGTTTTTCTTGATGAAATTCTCT
CATGGCTTTAAACCTCAAATCTTCAGTATATGAATTCCGGTTTGGGGTTATGTCAGGAAG
ACTCATTCGGCCTTCAAACATGCTCACTACCTCAGACATTGAAGGCCTAAGCGTCGGAGA
TCCAACAGTACACAAAAGTGCAATTAT
>TeaL_20119
TTGGAACAACCTTGGAGATGCCTACGAGAAGAAGAAAGAATTGAAGTCTGCTCTCAAGGC
ATTCGAAGAAGTTCTGCTTTTCGATCCCAATAACAAGCTTGCACGGCCTCGTCGCGATGC
GTTGAAAGAAAAAGTGGAGATGTACAAAGGCGTTTCTGTTAAATCAAAGACAAGATGATT
ATGATTTTGGCAGGTGTAGTTCTCATACAGGGACCTCGCAAAGCCAAGTCAGTATGTTTT
TTTGTGTCAATCAGAAACAGTTCAAGAGGCAGCTTGGTTTGGGTTTTGATGGAAAATGAA
ACAGTTCAAGAGGTTGGCAAAGTTTTCATTTAATTGGGGATGTGTTGAAATCATTTGATC
TTGTATTATATGACATCAAAACACAGAAGTTGTCAAATTTTCATTTCAGAGTATATAAAT
GAGACTACCATTAGTCTACATATAAAACCTGATGTAATTTGATGATTCAAATGACCTCAT
TTTGTGCTTCTCAAATTCATTTGATTTTTAGGTGGAAAATGGAGATATGAAGTTTGATGA
AATGATTTAGACGTATGTTATGTGATTTAGGGTTATATTGTCAATTGTTAACTCTTTTTC
CATTGAAGAAACATCCCTTGGAGGAATGAGGGCAGACACAGGACGAACTCTGTTTGGTCA
CAGCTGCGATGGTTCTAAGTGAATCACATTGGCAGTAGGCCTAATGAATCACAAAAGGAA
AATATACAAAAAAATTTATGTGGTTTGACATACTTATGCCTTAAGTTCATGGACAAGAGG
GATACAGCATATGATAGTAGAGATTACAAATGTAAGTTAAAAAAAACAACAACAACAACA
AC
>TeaL_20120
TGATAGTGCATAAACTGTTCCTCTGCACCAACAGAAAAAATATATATTGAGAGAAAGAAT
GAAAGAGCACCAACACAAGGGAAAGGATGGGAGCATACATTCTTTGATCTCACACAATAC
ATAATTGTGTGGCTATCCTACTATTAAACGACTCAACAAACCATTCTCCCAACTACTTAG
GGTCAACTACACGAATGCATTTCCTCGATTATATTCGCTGTCATTTCCTCGGTTAAGTTT
AATTTAATCATGTCCTCTTTTTCTTTTTTGAGATGAGTAAAATCACTCCTTACATGAGCA
TTAACTGGTCTCCGACTCACTTGTTCTACAGGTTTCCCTCATTTTATCATCAATTGGTGT
CACTTCTAACTTTTTTCTAATAGATTCATTTCTTATTTTAAAAAACAGCTGTGTGAATTT
TAAAATCTTATTTTAAATGGAGTTATTTTAAGACAAATAAATTACATATTTTCTTATACT
AGAGTAAAAATACTCTAAACAATTATGAAGTTGACATTTTTAATGAAGAAATCTTAATAT
TTTTTCCTACAATTAAAAAATAATAATTGAATCCCATTCCCTTCTCCCTTATAATTTGCT
TAAGATCAAGAAATACATAACTGAGAATTCATGTTTTGGGGTGGGCGGGTAAGGGATTTC
TCAGTCATAACTCTGGTTTCATAAAGTATCAACTTCCTTGAGCTACCAAAATTAAAAGAC
AGAATAGAGAGATCATGCCTCATTAATGTTCCAGAGTTTCAC
>TeaL_20121
TGAAGTTGTCTCTAATGAAGTTACCTCTTTTCCAAACTTTTTACCAGATAGCGGAATAAA
GTCCAAGGATTGATGAGCATGTCATCACTTCAGCGAGGGGGTTTCTTCATGATGTCCCTA
TCTGGTGGATTGAATCCAAGGGTTGTCGCAGGAATTGGGATTTATGTGAAAACGACAACT
ATAAATACGATGCCTAAGATACTCAAGAAGTGATCCTAGGATCCTATTTGCCTTTCTCAT
TCCCTTTCTTTATCTTGAATCTAGATTATATGCAAGCATAATTTTAAAATTTAATCACAA
TTGGCTTAATAAGCCAATTATTTCATTGATTATCCAATCTAATTGTCTAATTCATTAATC
GCGATTCTTTCTCAAAATTATAAACTGTTACTCTAGTACCAAAACCCTATAATAGATGTC
CTCCATAAATTCTCTTTTCTAAATTTTCAGCAATCAATTGATCCCAAATGACTTCAAAAA
GAGCCCCTAGATACTGTTTCAGATGGCTATGTACAACCTCATAACAGCCCCAAATCTACT
CAATTAGAACATCAAAACCTTACACCTTCCTTATATTCTTACAAGCCTAAAATCCAAAAT
ATCCACGAACAATTACCTATGTGTCGAGCTAATAATAATCAAACTGAAAAAAACCTCATA
TTGCTGGCTTGCTGCTTCCTTACATGAATTTTGGCACCAGAGCTTGTAGGAGTATCAATC
AATGGTTACGTGTAAGTTGTCCTACATCAAGGAGACATAAGGGAGCCAGTCTGCAAGTAA
TCATAATATGGAAAGTTTTGCGTTTGACACACAAGGGAGCCAGTCATTGGTTTATCATAA
AATGGAAAGTTTTGCGTTTGTCTCACTGCATCACTGGCAACTGGCACTTCATTAAACACA
ACCCATGCTTGTCCTCAAAGCTTGGCAGTTTTCAAAGCAACAATGTCGAAAATCCTTCCA
TATTGTGAGAACAAGGCATAAAGAGATCTTTTCAACTCTGCCATATTGC
>TeaL_20122
ATTGGTCCTTCAAAAGAAGTCCAGATCAATGTCATAGAGTCAAGTCCGAGTTGGATGGAC
TCCATTGCTGCATTCCTATCTTCCGAACAGCTCCCGTAGGATAAGAAAGAAGCACATAAG
CTACAAAACAAGGCGCTATGATACTACTTGGATCCGCAATGAAAGCTTTACAAAAAATCC
CTTTCCAGCCCATACCTAGAATGCGTTCATCCGGATAAAGTCGAAGAACTCCTAACTGAA
ATACTTGAAGGTAGCTGTGGTGCCCATTCTGGCAAGCGCTCTTTGGCCCATCAAGCTATG
ACACAGGAGTATTATTGGCCGACAATGAGCTGATGCCGAATGTTATGTGAAAAAATGTGA
ACAATGCCAGAAGTTTTCTTCCTTAACCCATTTGTCTGCTGAAAAGTTAAGCTCTATAAC
CAGTCCTTGGCCATTCGCCCAATGAGGACTTGACATCGTCGGACCATTGCCTCGCACCCC
GGGCAACAAGCGATTTTTGATTGTTGCAACAGATTATTTCACGAAATGGGTGGAAGCGGA
GGCACTAATGCACATTCGAGATACTAATGTGAAGCGTTTTGTATGGAGTAATGTCATAAC
ACGATTCGACATTCCGAGAGCACTTATTTCAGACAACGGCTCCCAGTTTGATTGCGGTGT
CTACCGAGAACTGTGCAGCAAGTATGGTATTCGGCCCTATTTTTCCACCCCGGCCTATCC
TCAGAGTAACGGCCAAGCTGAAGCCTCCAACAAATCTATTTT
>TeaL_20123
CTCAGAGTCTTTCATTAAGATTCCAGAGATAAAGTTCACAAAGCTATTCATCAATGGAAA
TTTTGTCGATTCCATTTCAGGAAAAACATTTGAGAGTATAGACCCAAGAAGAGGAGAAGT
GATAGCAAAGGTAGCAGAAGGAGACAAGGAAGATGTTGAGTTTGCAGTGAAGGCAGCCCG
AGAAGCTTTCGACCATGGCCCCTGGCCGCGCTTATCCGGCTCTGCAAGAGGAAGGATAAT
GATGAAGTTTGCAGACTTAATTGATGAAAACGCGGAGGAACTAGCCGCCTTGGACACCAT
TGATGCTGGGAAGTTGTTTAGTTTGGGGAAGTCCCCAGATATCGCTCTATCATCAGGAAT
TCTCCGTTACTATGCAGGCGCAGCAGATAAAATTCATGGAGAGACATTGAAAATGTCGGG
GGAGCTTCAAGCGTACACGTTGCGTGAACCTATTGGTGTTGTAGGGCACATCATTCCTTG
GAACTTCCCAAGTTCCATTTTTTTCATGAATGTTAGCCCGGCATTAGCTTCTGGGTGCAC
CATGGTTGTCAAGCCTGCTGAACAGACACCGCTTTCAGCTCTCTATTATGCTCATCTAGC
TAAGCAGGCTGGTATCCCCAATGGAGTCCTGAATGTTATAACCGGATTTGGACCAACAGC
CGGTGCTGCAATTGCCTCTCATATGGACATTGATAAAGTTAGTTTTACAGGGTCCACAGA
AGTAGGGCGCCTTGTGATGCAGGCTGCAGCAACAAGCAATTTAAAACACATCTCACTCGA
ACTAGGCGGCAAGTCCCCTCTCATAATCTTTGATGATGCAGATGTTGATAAAGCCGCAGA
TCTTGCTCTTGTGGGCGTTCTATATAACAAGGGTGAAACTTGTGTGGCCGGTTCTCGTGT
TTTTGTTCAAGACGGGATATATGATGCACTTGAGAAGAAGTTGTTAGAGAAAATAAAAAA
ATGGGTTGTTGGGGATCCTTTTGATCCCAGTGTTCTCCAAGGACCTCAGGTAGATAAGAC
ACAGTATGACAGAATACTTTCATACATTGAGCATGGCAAGAGAGAGGGGGCCACCCTGTT
AACTGGTGGCAAGCCCTGGGGTGAGAAGGGATACTATATTGAGCCTACAATTTTCACAGA
TGTTAAGGACAACATGCTAATTGCAAGGGATGAGATATTTGGTCCAGTAATGTCATTGAT
GAAGTTCAAGACTATCGACGAGGCAATCACGAGCGCCAACGCCACAAAATATGGTCTAGC
AGCGGGCATTTTGACCAACAACTTGAATGTGGCTAACACTGTTTCACGATCAATCCGTGC
CGGTATCATTTGGATCAACTGTTATTTTGCTTTTGATGGAGATTGCCCCTTTGGAGGGTA
TAAGATGAGTGGGTTTGGAAGAAATTTGGGAATGGATGCTCTTGACAAGTATCTTCAAGT
CAAGTCTGTCGTCACACCCATATATAATTCACCTTGGCTGTGAATAAGTGAAGCTTAGCA
GCTTTGCTATACGTCTTTGAACCTTTTATTTTGTTCCTGCACCTTCGTATTGTATTGCAT
TCTATCTCCATATTGCTATTTCCATTCTAATCCAATTGGCGAGATAATTATTTATCCTAC
TAATCCAACTGGATAACTAATCATACACTAATCTCATAGACTGTTAATTCTCTCACTATT
AATACTGCTAACCAAACAAATCCATTATGTTTTTAAGTCACACAAACATTTATAGCAGTG
ACCTTTAGCCCTGGACTCCATTTTATGAACTTTCGGGGAAAAAACAAGAAGAAAGGGAAA
CAAAATAGAAAAAAAGGAGAAGGCAATACCTTAATTTTACAACCCATACACTTCTACATT
TCAACCAAGTTCCATCACGTGTCATTTTATATAGCAATAACTGTTCCAGAATTTCAACTC
TTCTAACAGAAAAGGAAACTTTCAACAGAGAAATCTTAAGTCTCGTGCTTCCCAAACTAT
ATGTCAGCTCGATGAGAAATATCCAGACAACTTCCAAATATTGCACGTGAATGAACATAC
TTCCATAAAT
>TeaL_20124
AAAAGCGGAAGCAATCAGGCGTTTTGGGTAGATATATCACCAACATGGTTGACAGGCATA
ATTTTGTTAAGTTGAAAAGGTCTGCAACAATCATTGAGCATGCCACAAGGGCTTGGATTT
CTCGAAGACATCATGGTGGCAGCATATTAACTCAAGATATGTCTACTCATGACGTTGTTA
ATGCTGCCATTGCTGTTCAGTAGTGCATTCTTGGATTGACAGTAAGGTCAATATACTTTC
AGAGGCTTTCTCAGCAACAGAAAGTTTGTCTTGCATGTGAAGAAACTGAAGTTAATGATT
GTCAAATAAAGGCAGCATCTACTATTCAGCTTGCTTGGAAAAAGTTTCTTGTGCACAAGT
TTCTTGTGCACAAGTCTCTCTGCCATCAGAACTTATCTGCAACTAAAATTCAGAGTTGTT
ATCGTGGTTGGTTGATGAGAAAGAGTTTTGTGATTCAAAGTTTATCTGCAACTAAAATTC
AGAGTTGTTATAGTGGTTGGTTGATGAGAAAGAGTTTTGTGACTCAGAGTTTATCTGCAA
CTAAAATTCAGAGTTTCTATCGTGGTTGGTTGATGAGAAAGAGGTTTATTATGATTCAGA
AGCATATCAAGGCAGCATTTAATATTCAGCTTGCTTGGAAAAAGTTTCTTATGAACAAGG
CCTTCAAAACTTATCTGCAACTAAAATTCAGAGTTGCTATTGTGGTTGGTTCAGGAGAAA
GAGTTTTGTGCTTCAGAAGCAAGCAGCATTAAAAATTCAAAGTATTTTTCAATGTTTGAG
ATGCTTGAGGGATTTTCAACAATACAAAATTGCAACTAGGTCTGCAATTATTATTCAATC
TCACACACGTGGATGGATTGCTCGAAGAGTTGCTTATCGACTAAAATGTCTCATCATTGT
AATTCAAAGTCATTGCCGTGGTTGGTTAATAAGAAAGGAGATTGTGGTCCAAAAAGAGGC
TGTGATAAAGATTCAAAGTGCTTTTCGATGCATTCAGTGCCAGAAGCTTTTTGATTGTTA
TAGGCATGCTGCACCAGAAATCCAACGGTTTGTCAGGGGTCAGATAGCTCGAAGGAGGCT
TTTAGAGTCATTGCCGTGGTTGGTTAATAAGAAAGGAGAT
>TeaL_20125
AATTATGAGGTAAATAAATAAAACCAAGTTTTAGGATAGTTCCAATCATAAAGTGGTGTT
CTATGATTTAATTATGGTAACACACGGAGAAATTATCCTTTATTGGGCCACTTCGCAGAT
TTTTACGAAACTAGGGGCTAAAATGCTATTAACCTAAGTCTCAGGATTACACATGTAATT
ACCCTAATTTAGGATCTCTACATTCCAACTCAATAAAACAAGAAACTTCTCCAAGTTTGT
GGGGAAAAAAAAAAGAAGCATCTCCAAGTAAAAGAGAATTAGCATAACAACACAAAATGC
ACGGAAAAATGTACACGACCTTATAAATAAGGATTCTAAGCAATCCAAGGGCACCCGCAA
GGTGACAATCAGTCCATTGAACAAGAAAGAGAAAAATGCGAGAACATGGACTGTATGATA
ATCTCATCTGAAGGCACTTACCGTTCAGATGCATGAAGAGAAATATTACACAGGGTATTG
GCGTGCTGTATATCAGCTTCAAGCGCTTTAAGGGAATCCTTGAAAGACTTCCACATGACC
CTCCCTTCCTCTAAACCCAATTCCCATCCAACAACTACAACACTCTCAAACCCTCAAAAA
TGAAAAAATCTTTATACCCAAAAACAACAAAACCCCAAAGACATCATCGTCTGAGAAAAA
CCCAGAAAATTGCGTATTCTCAGCAGTCTATTCATGTGCAACAACACAGAAAAAGAGGCT
ATAGTAGCATCCAATTCACTGTGTGTTTAGAGACTCTCTCTCTCTGAGTAAAGAGGTTTC
TTTCTCTCTCACTCTAGAGAAAAGTGGAGAGATGCAA
>TeaL_20126
TGCCTAAAGTATTCTAGCTTAGTTAGGGTGTCTACCCTCCACCTGAACATACCCATAATG
TCGGCTAAATGGGGAAGGTGTTGGATTTCAGAAGGAAGTGGTTTGTTAAGGTTTAAAGGA
CCTCGGCAAAACCTAAACGTATGCTGGGGCAAGGGTTTTTTGAGGATCTAAGGGGAATTT
GTTTCAATTTTTCCTAAAGTTTGTATGTTCTAGAACAAGTCCCAAACCTAAGACTATGGA
AACAAGAATTGAAGGCAAGATTCTAGAAAAAAATAGCAAGAAAACAGAAACAAGAACATG
GTTCAGACTCTAGAAGACGAGTAAGAATTCAAAGAACACTGAGTAAAGTGTGTGCAGGTG
AGTAAGGCCAAGAACAGTGGCAAAATAAACAAAGTGTATGAGCGATGTGAGCACAAAGTC
ATGAATAAAAAGCTGACTGAATAAACACAAATTTACAAGACAGAACATGCTCAAACATTC
GAATGATGAAGTTTTAATCACAAACAGAGACTGAAGAACATGAATGTATTCACCATGGCA
AGTAAATAGAGGCAACAGAGTTTTAAATTGAAACGAAGAGATGCAGTGGCTTACCAGGAA
GATTGACACCGATATAATATTCGTCGGAGTCTGACGGTGGAAAAAGGTAGAGTAGAGTGG
AGAAAGCTTCGCCGGAAGAGACGAATAGAGTGATTGCAGAGAGCTTCGAAGGAACGAAAA
TGACGGTTTGAGAAATTTCCAGAGAGAGAGGCTCAGAGCAGAGAGAGAAATTATGTTTAC
AAAAGTGAAAAGACGGAGATAGAGAGGGAAGTGATTTTGATCAAACACGCAGAATGGCGG
CAAAATGGCAATTAGTGTGCCTAGGACGACGTGCTTGTCAGACGGCGCACGCAAAAGCGA
TGCGACTTAATGGCGCGTGTCAGGTACGGCTCAGTAGGGGAAAGACGCGTGGCAAAAACG
GTTGAAATACTGTGCGTGACAGCTCATACGCGTGTTAAAACTCTTGGAGTTCTTGATTTA
ATGGAGCAGGACCTCGGCTAGGGGGACGATCTCGGCTGAAAAACTTGAACAAACTTGGTT
ATTGGTTCTGAAGCATTGATGAAAACAAACTAAGTCTTGGTCATATTGAGCCGACGAATG
ATGACCTCGGTAATGAAGGATAAAGCGAGCTTAGCCGACGTGCTAAATGGAAGAAATGAT
ATAGGTTCCATCACCTCAAGATGCCGAGGTAATAGAACCTAGGGGGCAGTTGTGGGGACA
TAATTTTTGAATGACAACACGTGGCCAAGGTGACACCGAAGTGTCAGCCGAGGTGTCACG
TGTCCTGGTCATGACGCCGAGATGATCTCAGCTAGGCCGA
>TeaL_20127
TAAACCACAGAATCATGCAGCCAACTAAAAAATGAAAATTATACGAACAATCAGAAATCA
AAACAACTACTGAAAGATAAAAAAAACATGCATAGGTAATGTCCAAATATGCATGTAACA
TTACCCAAGTGCGGAGTGTCCAACACCGGTACTTCATACATTCAAAAGAGTTAACGCAAC
ATAGATCCCTATTGAGGCTTCTAAGTGCTTCAAGCACCTCCTCCTCAAAAGGTCTCTCAA
GCAAATCCCTACTCCCCACTCAATGGAATTGGAACAAACATCACTATTTCTAAGTGTCCA
ATTTTTAGTGAGAATATCCATAAATCTTCCAATGGAACAATGATAGTATTAACACAAACA
CAAACATGCCAATACAACAATTTTTAAAAATTGCTAGACATGACATGTGGTACATGCAAA
ATATATAGTTTATATATTTATTGTGTATCATATGTATGAATATTTCATTCAAAGATAATA
AAAAAGTGAACCATAGCACTAATTCTTAAAGTCTAAAGGTGGAGGGATTAACAAGTATAA
ATCTACATTGTTTCAATGATAAGTGTTTCGTTTGTGTCAAATAAGTAATAGGCATGTGTG
TCCCCCAAGCAATGTTTTAAAAAGCGGCCGCAACCGTTACGTAACGCCGTTACGTAACGG
TTTTGGCGGTTACCGCCACCCGTTACGGCCGCTTTTGCAGTGTGATTGAGATTCACAGGT
GTGTCGGCCGTAGCGGCTGCCGTAGCGGTCGTAACGGTGCCGTAACAGCCGTAACGGCCA
GTTACGC
>TeaL_20128
GCTACTTGCTTTGCCATTGATCGGTTGTCTTAGCTGCTGCTCATGGCATAGCATATATGT
ATGTAATAATTTATTGCATAATTCATTTGTCAAATAGATAGAAAGATGAAGCATCTCTTT
TTTGTTGTGCTCATCGAAGACCGCCCCATTCGTGTATATAGATATTGTGCTTTTCAACTG
TATTGCTGGAATGTACTTCTGAAATTTGGGCTTTACTGGGGAGTACTTTCGCGCAGCCAA
TGACATGTACTTGTGTGTTCAAAGTATGATGATTCTGGTGGTTTCATATTTGTGCTTTGT
TTTTGATAATTTAGATTTACACCTTGTGTATGAAGATTAAAGTGAGCCGGACATTTCTTT
TGAACATGGATGGTTTTTTGTGCATGGATATGTTTTATTTTACCTTGCATTGTTGGTTTT
TGGGTAATCTGACCTTGATTTGCAGTTTATACATGAGAGTTGATGCGCCATGATCCCCAT
TCATTTATTGATCTCATCAAAACTTGTTTAAAACAATCGTGTACAAAACTTGTAATTTGT
TCTCTTTTTTTAGTGTTTAATCTTTTAGCTTGAACCCCCCACCCCCACCTAGGGTGAGCC
AGATGGAAAGACCAACCAACCATAGATGATGACGATTGAGGTTGCCTTTGGCTCAAAGGA
AGAGTTTTTTCCATGAGATGGAAAGCTAACTAGATTTCTATGACAAATTCACCTTTTTGT
ATTAGCTCTTAGAGTTTCTTTCTTCTTTGCCATGGATTTTGAACGAGGTCATAAAATTGA
TTGACATGAAAGAATCCTGGTGCAATTTGACCTCTCTAAATCCTCATCTTTACATACAAT
TTACAGGTATGGTTGGTTAGGCATGAACTGGGCTAGGTATAGAACAGAGCCATATTTGTT
TGAATTAGGTTGACTAAGATTGTGAATACGGTGGGATTGAGTGATGGGAGTATTAATGTA
GTGGTATTAAGTTAGAAATGTAAGATAAAATATATTTGTTTGTGTCCTTAGTATGGTAAT
ATTAGTTGGTTGGAATCAAATCTATACAATCACGTAAAAGTTCTCATTACATAAAGAGTT
TTTTTTGTGTGTGTGTGTGTGTGTGTGTGGTTGTTATTGTAAATTGAGAGGCAAGATAGT
CTTTTTACTTCCAATCTCATAGGCCCAGTTTGTTTGGGGTTA
>TeaL_20129
CAAATCCGAATTCCGGCAAAAAAACAACTCAGAAAACCCCTAATTTCCACGAATTCAAGC
CCTAACTTCCAAGAAAGAAAGAAATAAACTCGGCACCCACTCGAGAGAGAGGGAAAATAA
AATAAAATAAAATTTTCCAGACGAACAAACAGAAAAAGATTGGAGTGAGGATCGAATTGA
GCAAAACAAGAAAAAGAGGAAAGAAAATTGAGACAAAATTGCGCGGGAATTCGTTCGCGA
TCGAAAAATGTGGTCGCAGAGACGGTGTCTGAATAGGGATCCCTGTGCGACGAAGCTCTC
TAACTGCTCATTAGTCGATAAAGATTTTTCTTTCTTTCTTTTTTTAATCTATAAATAAAC
ACGCAACACTCACAAATACTCTATATAATAAAACATATAAGCATGACTTCTAGCAATTTT
TTTTTTTCATTTTTGGTAAGGATTCATACATATAGATATATAGATATGTATGTATATGTG
TATGCTGAAAGTTAGAGAGAGAGAGAGAGAG
>TeaL_20130
TCTACTGTTTTTGGTCCAATCTTAGTCTTTTTAGGAACAGGAACTTCAACTTTTGCCAAA
CACCCCCACACTTTTAAGTATTTGTAGGAAGGTGGTCGACCTTTCCACAATTCATAAGGA
ATGCTGTTGGTTTTCTTGTGGGGTATTCTATTAAGAACATAATTAGCAGACAATATTGCT
TCCCCCCACAAGTTCTGTGGTAAGCCTGAACTTAGTAACATGGCATTCATCATTTCTTTT
AGGGTTCTATTCTTCCTTTCAGCAATTCCATTTTGCTGTGGAGAATAAGGGGCTGTAGTT
TGGTGAATAATGCCATGTTGTGCACAAAATTCATTTAATGGTGCATCATATTCACCACCC
CTATCACTTCTAACCATTTTAATGGTTTTACCAAGTTGATTTTCAACTTCTGTTTTGTAG
AGTTTAAACATTTCTAAGGCTTCATCTTTACTTCTAAGTAAATAAACATAACAATATCTT
TTTCCTTTCAACCGATTTAAATGGAGCCTTAGTTAGTTTCGCTTCTACACAAATTTCACA
TTTATGATTAGGATTAATTTCAAACTTTGGTATATAATCTAAACCAATTAATCTACGCAA
AGCATCAAAATTCACATGTCCTAATCTACCATGCCATAAATTTGACTCAAGAATATAAAC
AAAAGATGTGTTATTCTTATTCATAGCAACTTTCGGTACAACTGTCATTACATTCAACTT
AAAGAGACCATCACTCATGTATCCCTTACCAACATACATACCACTCTTTGTTAATACAAA
TTTATCAGACTCAAATACAAGCCTAAAACCATTTTTACTTAACAAAGACCCAGAAACTAA
ATTCTTCCGGATGTCAGGTACATGCAGTACGTTGTTGAGGGTCAGTTCTTTCCCTGATGT
CATCTTCAAGATCACTTTCCCTTGTCCAGCCACAGTAGAAGTAGAAGAATTTCCCATGAA
AAGTTGTTCACCATTTGCAGCCTCATTGTAGGTAGTGAACATCTTTGACGAGTTGCTCCA
GTGTCAACCCACCACTCTTTGGGATTTCCAACCAAGTTAGCCTCAGACACCACAGCAGAG
AGGTTGATGTCATTCACTCCGTCAGAGATGTAATCCAATTCTGTTACATTGGCCTGATTG
GTGGTCTTCTTACTTGTACTTCCATGATTCTTTTTAGGGCGGCGGCAGTCAGAAGCTCGA
TGTCCAGTTTTGCCACAGTTATAGCATTTTCCTTTGAACTTCTTGCTACTATCGCCTTGT
TTAGGACCATCTCCAGTAAACTTCCTCTTTTTGTTATGTGGTTTATGA
>TeaL_20131
ATTCTCAGAATCTCGCAAATCATGTAAATCTCTCCTGTCTACCATTGTGATATGGATTTT
GGATTTGTCGAGAGAAAAGAAATAAGCGGGGGTAAAAGTCTCTGTGCTTTTGTGGAAGGA
AAAGAATTAAGAACGGGAAAGCTTATATTTCATTCAATTTTCCCTCCACAAATCCAAGAT
CCAAACATCTACAAGATCACATAGATGTAACAATGAATGCATTACTATATTTCTTAAGTG
ATTTTTTTATAGCATCCAAGGGAATAATGAAACAACTTTACTTGTAAGCATGACTGAAAG
GAGCCCTCCAGCAAAGAGAAATAACAAGATGGTGCTAATTCTATTCCATAAGTTAAGGAA
GACCGCCATGGCTTTTGTTGCTTTGACGTCTCAAGAACTCCAATTCTTGCTGAAGCTTGT
TATTTTGCTGAATTGCAGAATTCTTCTCCTCAGTCAGCTTAGAAACAAGAGCCTTTACCT
CCGATGAGTTGTCTTGAGGCTCGACGTATGCCCTTTCAACATATGCACTTGAAGCAGCAG
TATATTCAGCTCTATTTATGGTCCCATTATCTGAAACTGAAGCCCTTGGCGAAGAACCTT
CCTCTGATCCTTCTCGCACTGGTGATGGTGGTTGTGGTGGTGGGACGTAAGAAACTCTCA
ACTTGCACTCCTCCACATGATTTCCAGACTCCTTGTTGAACATCTCTGCAGTAATATCTT
TTGTGGTAGCTCCAGGACTAGCGACCGCACTTTGAAGTAGGAACTTGTCCTTGCATTGCA
TGTCAGGAGGAGCCTCCTTTTGTGCTTGCATTGTAACTATAACATCACATGCGGGGGGCA
AGGCAACTCCAATTCCAGTGTTAGGACGAACACAATACTTTTTAATTAGGATTCGTCTC
>TeaL_20132
GTTTCTTTACTTGCTATGCTGGCTAAGGTTTCTCAAGTGGGAATTAGCATTTAGCAGGGA
CAAAAAAGTGATGCGATTCAAGTTAAAAATCAGCTGTCTCAAGGCACACCCTGTGCACAA
TGCAACTCTTTTTTACAAAATTTGCAAGGATTAATATGTGCAAACAAACATACAAAACAG
ACACACAGATATGTAACATACGATACATAGGTGTGTCTCACCTATTCTAAGTGCTCCAAG
AAGCTTGCTTATTGTGCATGGTTTTTTCATCACTCCTATTCTATGGTGTTTCACATTCCA
TACCCAAATTGTTTGGGAAGATCATATCTCAATCCATCATGTGAAATACTTCACTAACAT
ACCAGTTCAATGGAAGAAAATAGCAAGTTACCTATCTTCGTAGAAGATATGGATTGATCA
GACGATAAATAGACCTTGATCTATCACAGGATATTCCATCGGTTCCCACGGATACTCATG
GTCAAATCTGTGTGCATCGAACAAGTATGCTGGAGTTTCAGCAAAGGGCACAGATTCTCT
GTTCTCGGTTCCAACATTCATCGTTGTATAACAGTCACCTTGAAGCAAACAAGCAAGTCC
GTCCTCATCCAAAGATCCAAAACATGAACAACTTCCCAAAATTAGGTTTTTTTGGGCAGA
TTCGAGGTCATTTATGAAAATTTGATTTAACCCTTGATTCTTCAAGCTCAATGTAGTAGT
GGCAATTGGCTCAGTATGAAAACTTGTCATACGGCTCTCAGATTGAACAGGAAACAAGTC
AGCTGCACTTCTTGTTGGACCTGCTTGTCTTATTTGTTGACTTTTGCAATTGGCATAGGT
AGGCTTAACTTCGACGCATGCTGATTTTTCTCTCTCTTTGTTAAAAGGTCTGGGACTAAT
AGATGGAGGCAGTGGGAGATGGTTGAAGCCTTGCTCGGACTGAAGGTGTGCCTTGTGCTC
TTGTTTGAACTGAATTTTGGGAACTTCACTCCAAGAATACTGTGTTGGGGTGGTAGAATC
AAATGGTATATACTTTATATCTGGCTCCAGCGGTCGAAAAGAATGATTGAGTTCCACCCT
TGAACTGCTGGTCTTTGGAGGATCAGGAATATCACGAATCGGAGCTTTCTTGGGTTCAGT
AAGTGGCAAAGAAACGATACCTTTCAGATCACCCTCGTGGATTTTTTGATCAACATTCTG
AACATGAATCTTACTGCCTGGTACTCCATAGATGCCGCTAGCAACATCGTTTTGTTGCAT
ATCAATTGAATTTTGAAGGCCAAGACTTCCGACAGGGTCTTTTGAAGATAGATCCGATTG
CTTTATCCCGCCCATAAAAGCTTTTAGCTCATTTTCTTTCTGTAACCTACCCAAGTAGAG
GCGGTATTTCTGCAAGTGGCTAGCAACATTCTCTCTTGTCAACCATGGTACGTTCATCAA
GTCAAGAATTTTCTTAGGTCCAACTTTATCGAATCCAATCTGATTTACAGATTTTACAAA
CTTCTGATGCAGATCTACAGTCCAAACTACTCTAGCCTTCTTCGCAGAAGAAGCATCACT
GAAGTCTTTGTCATCGCCCTTGTTTTCAACATCTTTTCTTTTCTTCCCTGAAGTCAGATC
GCCTCCACTGAACAAGTGTCCATCATCAGATTGGTCTGTTCCATATCTCATCATCTGAAT
TTCTTCAAAGCAGTCTAGATTTTCAATATCTCTCACTTCATGTATTCTCTTTCTAAAGAC
ATGCTGCCATATATTACGAAGTTCTTTCATTCTTATGGGCTTAAGAAGATAATCACNNNN
NNNNNNNNNNNNNNNNNCAGGAAGATCCATCTCGAGTCCAACATGCTCAAGAAGCTTAAA
ACCATCCATGTCGGGCATGTTGACATCACTGATTACAATGTCAAATCCATCTTTTCTTTC
ACGAAGTAAGTCCAAAGCCTCTCTTGCCAGACAACATGTAGTAACTTCATAAGAACACTT
CTTGAGCATCTTCTCGAGGATTCGAAGCCAGACTAAATCATCGTCGACGACGAGAACACG
GAGACCGGCCGGGAAGGCG
>TeaL_20133
AAATCTAACATCAGCTAAATCTATTCATACAATTCTCCAATTAAGGAATGTCTCAAGACT
ATTTCATTGTAAAAGCTTGTCAAAACCACAACACATACAACAAATTTACAGCAATTAATA
GCAAAAGAAAAAGTTTAGCTTTGTTTTGTGGAAAATTTTAAAAAAATCTATAATCTTGGT
TGAACTAAGTTGCTATTAATTTATTTTTTTTTCCCCTTCTTAATATCACATCAATCTAAT
CAAGAATTTCCAGAACAAAATTCATCAAATTCACAGGAGGTAATAACCCAATCTAAGAAA
ACCTTTTCCACATTAAAATTCGAATCAGAAGCTGAAACAAGCATGTTTATAGATCATCTC
ACAAAACAATCAAAAGACTCAAAATTAGACCCAGACAAGTTAATCTAGCAAACAACAACA
AC
>TeaL_20134
GTATCTTTTGTTATTTCCCAATTCTTTACCAATTCGCTTAGATCCCAACGACAAACCCAG
AACCCAGAAATTTCAATTGCTATTAACTCTCATTTCTTAATTAATGCTTCCAATTTTCAC
CGTATTTGAATACATTTGGGAGAAAATTTCCGATCTTGGAAAATTATAGGAAAATAGTGA
GATAATCTACCTGGGTCTCGTTGAATTTGTTGTTTTTTGATTGTAATCAATGTCAAATTG
TACTTTTTATTATTTGTGTGTTCAAAATTGATGATTTCTGATCATACAACCAAGATTTCT
ATCACTCCTTGCACTAGATTTGGGTACTGGAAGGGACAATTTGGGTGTTTTGGTATTTAG
ATTTGTAACTTTTTAGGTTAGTGTGTTGGGTTTTTATGCTTATCAAGCTGTTTCTTTTGC
ATAATGGGAACCCAAGTGGATGTGTTGCTTTTTACCTGATTTGGACGATTGAATAGGATG
ATTTATTTAGTTGATTTAACAGAAATCTTGACTGAGTATTTTTCTTTAGGTGAATGTTGG
TAGACTTAAGTGGTCTGCATTATAAAATTGATCTCTTGCTAAGGGGATTATTAATCGATC
TCGTTTAGTTGGTTTATGGGTGGACTTGTTATCGAATTGTGATCCCGTTGAATTTGAGGT
TTTGACCTAATCAATAAGCCCATTTCAAGGATCTAATCTATACAATCTGGATGAGATGAT
GCTGTTGGTGTATTCTCTTATTTCTCTGAATATCATTTGCATCGCACATATTGCATGATA
CCAAAAAATAAGTTTGCATGCGTGTCAAACGAAAGGTGTGTGCATGTTGTTCCCATCCTT
TAATAT
>TeaL_20135
TGAATATAGGTAGGAACACTATTGTTAAACCAAAATTATAGTAAGAATGCAATAGTAATA
TACATAAAAATTGAAATTAACTTTTTGAGCTGCACCTTTCACTTCATAAAATTCTTAAAA
TAGAAATTTAGAATAAATTACGTTGCGTCCTTGCTATATTTGTGTCTTAGTTTTGGGATT
TCCTATACCAGTGTGTCCCATGTCATAATGTGTCTGTCTTCTATATCCATATTGTAAGAT
CTCTCTCCCTTTGTGTTTGTACCGCTTACTTAGAGAAAGTTTAATGAAGCAAGACACACA
TTTTCTCATTTTGACCTAGAAGTCAGATAACATCCAGGGTATAGCATTTGGTGTTTTAAT
GCTATAATTATATATTTGACTATTTCCCAAATGGCCAGATAAAAATTTGGCATGTGGCCA
GCTTGAAGTAGGAAATCTATGTTATTTGGTTCTTCATCCCATTTTCTTTTGTTGATTTAT
TTGACTTTGCAGTGAAGAAGATAATGAAAGCAGTCAGAGTTTAGTGCCTTAAGAATTGAA
GAGATGTGATAAAACATTTCAATACTTTGTTATTTCTTGATTCATGAGTTTTGTGGAGGC
CACATTTGGTCTTTAGTGGTTAGCAAGTTATTTTTTCTCTGTTATTTTTTCCTCTGCTGC
GTGTCCGTGCTCCTTGTAAGTTTACTCTCAATAAGTTATGAGGAAGAGAAGATGGCCCCT
GTTCCTTAATTTCGATTTGTGAATTTTATTGTCATTATTTTTTTAGAATTTTGTGCCTTA
AACAACATTAAGGAATTGTGATGGCATGGAATGGGTCACTGGGAAGCCGATGTAGGAAAG
TTGAAAAAACTTGCTTAATGATGCCTATAATTAGGTTTTGTGATGAATTTGAAGTCTAGG
AAAGCTTCTAAGTTAGTGTTTTGAAAGGTAGAAGAAGGCTTATAGGGTTTCTAGACCCAA
AAAGGGTGAGCTTTGACTTGAATTTCAAAGGAGTAGGTTGTTGGATTTTCAGCCTGTGAT
GCCTCTTCCTCCAACAACTCTATATCTGTCCATGCCTGTTCCGGCCCTATCAAGATGACC
ACAGAAGTGCACTGAGCAAGATTCAAGGCACCAAATCCTCATTGCCTGTGTCTGAGCACT
CCACAGTACATAGCTCCACC
>TeaL_20136
GTTGGCATCAGGGAGTGGTGTGTCGTGAACATCTGGTGTTATATCTCGGGCAGTAGTATA
ATGGATGTTCTCTAAGTTTCAAGATTCTTTTACTATGTTTGAATGTGTTAGGTGTCTATC
TTAACACTAGTTAGGTCAAGAGATGTTGTCGGTAGGGTTGGTTGGGTGTATAACCCGTGG
TTAGGGTGTGACCCGTGAATAGAGTCACAGTGATATGGTGTTTACGGATGAAGGCTTGGG
ATAATAGAGAGAAGGGTGAGGACTTTTACTCTTCTGGAGAGTTGGGATGGTGAGTCTTTG
AAAACCTTTTCGGCGACATGCGATTGTGCCGAGGTTTGGTTCAAGGCAGTTGTTCAGTAG
TAGTGATGGCTAGTTGTTTGGCACGGCGACTTAGAGTCTTGATTGTACCCTCAGAACGAG
TGTCAAATAGGATGTGAAATAAAGAGTGGACCCTGTGGATCATTGGCGGATGAAGATACT
ATGTTTGCTTATGTTCGGCTCGAACGGTTGCGTAGTAATGATAAGTGTTGTGGCGTGATA
AACCCTTGTTAACTAATTCGGTACGAGGGAACAAGTATGCGAATTTTGTTATTATGAGTT
CAGTCGAGGTGGCGAGTGAAAACTCTGAATGAGGGATTCCGTATGGGTGTAAGATAGCTT
GTATTAAGTGAGGAGGTTTTGCCTAAGTACGATGTGTGTTAGTGTGTGGTTCGTATGTTG
TTATTAGATGATGTGTAGAAGGGGATTGATCTTAGGGAAATCCCAGGAGAATGCCTTGGT
AAGGCGATAGTGTGGTTATTGATAGAATCAAGTGGTTTGATGTTTAGTAAAGTTGGGTCA
CTTGGGTGTACGTGTTGTGGGGTAACTTTGAAGAATCTGGAGCAATCTATTAGACCTAGG
AGGTTGTGTAATCAATCGGTGTCTTGATGTGGGATGTAACCCCCACACGGACAGTTAGAA
AGTTATTTTGAGTTGTTTTAATTGGTTTGGAAGTTCGATTGAGAACTTCGACCTTTTGAG
CGCTTCGCGCCATTTTTGTGATTGGGGGGTGTACAATTTCACTCTTTGTGTCGTTGCGTG
GTTGGAAATTTCAAAATTTATCGGGGTCCCTATCATGAAAGTTTTGTTTTTGGTGTTGTG
TCATCATCGTGAGTGTGATGGGTTTTGTGGGATGGTTATGTTGTGATTCACTAGAGGGAC
ATTGAGTACTCTTCATAAACTAAAATGATTTTGGGTCGAAACGTGAATTTGTGATCCTTA
TTCTTCGGGAAAATAATTTGAAAAATCTCTGAGTTCGGCTGTGGCCGGTTGTAAATGACA
TGTTTAAGTGGTGGCGGTATAAGTCTGAATACTTTTTGGGAAAAACCGAATGCTTTGAAA
CAAATGGAATAAATAAAGCAATTTCTTTAACCTAGACGGAGTATCTTATGAGAAGTTATA
TTTAACCTAGCCTGAGTTGCTAGTTACATATTGTGTGTCTTTGGCAAGAGCTCAAAATTT
TGGGGCATTAACGTGCCATAATGTTATTCATTACCCGTGCTTCGTTTTGCGTCCTCGTTC
TGTGAAAGTTGACCGGAAGCCTTATGTACGAATGATTTCGTGTTTCCTATGTTGGGGTAT
TAAGCACTAAATACTGGTTTGGGTATTGTCGGTAGTCAAGACGTAGTGGATGTCTCAGAA
CATTGTAGTGGTTGAATATGTCGTACTGTTAGCATTGTTATCGAGTCTTGCGGAGCAGGA
CTTTTCCATTAATTAAGGTGTTTTGGAAACATCACGGGGTTGAGGAAGCCACTTAGGAAC
GTGAATTGGAGGTCCGATAAAAATATCTTGACCTATTTGTGGATGCTTGAGCCTATGTTG
AGAATTTTGTTTTGTGATAAACTCTAAGAACATTGTATATGTTTCGGATTATGAAAGTAT
TGAAAATTGGTGCATATGTTTCAAAGAAATGAGTTTAATTTAACATGGTATATGTTGAAT
GTGTTGTAGAAATGGAACTATATTTTTAATTTGCATATGTTATAGAATTGTGGAGCATGT
GTATTGAAAATTGGTTGAAATTCAAAAGAATGCATGTTTATAATGCCTATGGAGCTATAT
TTGTGAAATCTTTCTCTTGAAAAAAGATGGAATGATCGGTAGAGGATCATGTTGATAACT
GTTGTATTGTAATCATGTGAGAATTGAAAAGATCACAATTTTTTTTTAAACTTGTATATC
TAATTTTGGGGACGAAATTCTTTAAGGGGGGGAGGAGGCCTATAGCAATCCAGGTGGGTA
ATCACGTCTTTCTAAAAATATCACCTAAGCGGGGTTTGATGAGATTTGGGAAGAGTGGGA
AGTTGTCCCCTCGATTTATAGGTCCCTTTGAGATCCTTGAGAGGATTGGGGAAGTTGCTT
ACCGTTTGGCTTTACCGCCGCAGTTGTCCGGGGTGCATGACGTCTTTCATGTTAGTATGC
TTCGGAAGTATGAGCCGGATCCATCCCATGTGTTAGATTGGACCGACTTGGAGGTAGATG
AGGATGCCTCGTATGAGGAGAGACCGGTACGGGTCTTGGATAGGCGGGATCAAGTCTTGC
GAGGCAAGACCATTCCCTTGGTAAAGGTTTTGTGGAAACATCACGGAGTGGAGGAAGCCA
CTTGGGAACGTGAGTTGGAGGTCCGAGAGAAATATCCGGATCTATTTGTGGATGTTTGAG
CATATGTTGTATATTTTGTTATATTAATAAACTTTAAGAGCATTGAATATGTCTTAAGTT
GTAAAACATTGTAAATGTTTCGGTTTATGGAAATATTATGGAACTTGCCTTGAGATGGAA
GTTTATTTTAACATTGCATATGTTAATTCTGTTTTAGAAATGCAAATATACTGTTGGCAT
TGAATATGTAATTGAATATGGGTTGAAAATGGTAAATTTCAAGGGAAAGCATGTTAATAA
TGCATGTTGTAGATATGTTGTAATTTGCCCCTTGAGAAGGAGTGGAATGACCGGTAATGG
GTCAAGTTGTTGAGTATTGAATTGTAATATTATTGAGAATTGAGAAAACTTGTTTTTTCG
AAAACTTGTATCTAATTTCGGGGACGAAATTCTTTAAGGGGGGAAGGTTATAGCGATCCC
GGTTTTCCCTCTTTTGTTTATTGTATTCTGGACTCGGTTCTGTGGATGTATGTTGTTGTC
TTATTCTTGTTTCCATCCTTTGATTCCTTGTATTTGAGTCTTGGGGTGTGTTGGGCAGGT
TCGAAACAGGTTGGTTGGGTGTTGGAACAAATGGCTGCTGTCCAATTTTTGGTTTCTTCG
CTCGAGCGAGGACTTTGTCCCTCGAGCGAGCCTTGTGTTTTTTCTTCTTTGCTCGAGCGA
GGGTTTGTACGCTCGAGCGAGTATTGTGGGTCTTCAGGTTTTCTTTTCAGATGCAGCTTT
GGCTCAAGCGAGCTCTCTTCGCTCGAGTCTCTTCCCTCGAGCGAGCAGTCCTTCGCTCGA
GCGTGCGTCTGCTTCTCTTTTGGACCTGAAGGTTGTTTTTCTTGACTCGAGCGAGCTTTC
CTTCGCTCTAGTGAGCGAGGACTCCTGCGCTCGAGCGTGCTTTTGGGTTGCAGACCTGAA
GCTTCGTGTTGTTCGCTCGAGCGAGGCTTTCTGCGCTCGAGCGAGGTTTGTCTGTGTCTG
GTCACTCGAGCGACCACTCCTTCGCTCGAATGAGTCTCGAGTATATCCGTTGCAGCAGCG
GGTATACACTTCACTTTTTCATCTCTTTTGATTTCAAAACCCTAGATCCGACTCTCTCTC
TCTCTCTCTACATATTCCTTCTCTCTACAAATACCCTTGGTTTCTTGGGTGTGTCTACCC
TAATCTCTTTGTAAGAAAGGTGGAGCTTGGTGCGGGCTACACTTTGATCTGAAAAAGTTG
TACTTTGGAGCACTTTCGAGTTTCTTCATCTTCTCCTTTGGGATATTAACTTCGAGGTAG
GGATGATCTACTCCTTCTTATGAGTTTTAACATAAATATTAGTCATTTAGTATAGATGTT
GAGATTTGGTGATTTGGGAAGCTAGGGTTTGAGGTTTGTGGTATAAAAGAGAGGGGTTTT
GTGTTTTTAGGCTCCATATGTATAAGAGGTCTTGAAAATGAGGTTTTGTGGATTTGATAG
GTGAGATTTGGTCTTAGGATCAATGTTTGAGAATATGGGGA
>TeaL_20137
TTGTATCGGGAGCGATGAGTTGTGGGTAGCTGGTACTATATCTCGGGCAGTAGTATAATG
GGTGTTTCTTAAGTTTTCAAATTCCTTTATTTGGATCGAATGTGATAGGTAAGCTTGGAT
TAGCTATTTTTGTTTTTGTTTTTTGCTGGGCGTGCCGTCAACTCGTTCTCTTTTGATTCA
AGTGAACCTGCTCCGTTGTCCCACTTTACATGTTAATTGATTTAAAAAAATTAATCTTTT
GGTCCAACTTGTGTAAAGCCTGCTCGGTCTGCCATGCACAATCACTTTGCTCGGCCTGTC
TCACGCATGTCTTTGCTTGGTTGGCTTTCGTCCGAATCTGTTACATTTCTTCTCGCTCGG
TGGACCAAACTATTCAATCTGAGTTGTTGGTTTGGTTTGAAATAGCTTTGTTCCAAACTT
TTGCTCAGTTGAAATTGCAGAAATTATTGCTCGGTTGCCGAAGCTTGCAAGTGCCGTTGT
CTTGCTCGGTTGGTCATTCATGCATTAGTTGGCCATCACCAACTGGGTTGCACGTTTCTT
CAACCAGTTTGATCGGTCGCTTTACTCAATTATTCCTGCTTGGTTGGCATTTGCTTGTCC
ATGGCTCCGATCGTCTTCACTCGGTGGGGAGTGTTTCACTCAGTCTTGAGAAGGTCTATG
CTCTTTGTTCGGTCCTCTCTGAGGTCCAATTATATTGGGCCAAAGTGGGACTACTGCACT
CGATAGCTCGGTCGTGGTCCGAAGCACCTCGGTCAACCGATTGCCTCCATCTTGGACCAG
GTTAGGTTTGCGCGGAGCTTAGCTCGAATCTTGTCTGGCCATCGCTAGTTTGAGACCAAA
AGTTATATTAAAATTTTTATCAAATGTCTCTTAAAATTTATATGAGATTTACATTATGTA
AATTCTACGGTCATGTAAAATATTTAATGAAAATTTTGTGAAATTCTTCCATTGTTAATA
TAGCTTGGTCTGACCTCGTTGTACTTTCGTCTGTAGAATTGCCACGCGTCACTCCATGAT
TCATTGGGTCAGCCGTTTTTGAAATGATCGACAGAACGAAGTGGGTTGCATTTCTTCTGC
AACACGCTACACTCTAAGGGCTAAGGGCCTGGGACATAGAGCAATGATAGGAATTATGAA
ATGCTTCATTAAAATTCTCTATTCTTATGTTACGCAAATAACAATGTTAGGTGTTATGAA
AATTTTTTCTTTAAAATAATTATGAAAGTTTTGTGACACTTGAATTATATTTAGAATAAA
ATATTATACATTAATTAAGGTAATCTAAGGATTATAAAT
>TeaL_20138
TGGGCTATGTTGGGTCTTATCTATGGTGGACAGGTTAGTATCAATTTCAAGAGTTATATC
ATGAAGCATATAAGTTAGTTAACATACCTATATGCAGTTGCCTTATATTAAATTTGATAA
TTTAAAGCTAAGCTTCTATCCAAATTCTTTTTCGTAGCTAAAAGTTCTAATTTTCTCATC
TCTGCTGCAGCCATCTCAGAACTATTCAAATATCTATTGTTTCTCTTATTCGCTCTCTCT
TTGGGGATTTGTTTCCTATTTCTAGGGTGAGTTCAAACATAGCAAACAGCAGTAAAAGAG
TGAAGATAACTTTCCAGCATCATTTATAAAGCTATTTTTATGTATTTGAAACTTGAACCA
ATATTTAATGAACAATTCCAACTGAATTCCATTTTTATGGACAAGGTCTTTCTTGTTGTA
TCAAATTTTTTTTTTTTTTTGGCGAGTCTCCATATATAGCAAAGCCAATCAAGCAATTTT
CAGAGCACAGACAAAATTAATTAAGAGAGAAGAAAAATAAAAGAAAGTGCTTTTTATAGA
CACTGAAAATTGTTCACATTCTGGAAATCCCAGGGAAAAATAGTAGATTTAAAAATGAAT
GAAGATGCTTTCCTAAGAATCATAGATACCAAAGTGAACTCTTCACTTCCACTAAACCAA
ACACAATGTACGAACATAGTGTTTGAAATAATTCTCTAACAATTTTTTCTCAGTTTTCTT
AGCAACCAAACAAAGGATCAAAAGCGCAATCTAGATCTGATAGTGCAAAGCAACACATCA
GTGAAAACTTTACAATGCACAGATCTCAAAATCAAGCAATAAAATTAAATTAAAACAATT
AAATCAAAAATAAAAAATAAAAAATTCACATTGTGAACATATACAACTCATCAAACACTG
AAACAAAGCAATAGAGTTGCATTATAGAATTGATAGTCATATATATATATATATAGAGAG
AGAGAGAGAGAAAGGGGGTATAGATCTAAACTTTTA
>TeaL_20139
CCGATCGAATCAACCTTCTTCAGCTCGGTGATTCATCTCAGATCCAATCTTAAAATGATT
TCGATTTTAATTTCGAAGTTCTGTCTCTATCTCTCTCTCTCTCTCTCTCTCTCTCTCTCG
ATTTCGAAGGTCCATTGTCACCACTATCAGCATCGGCGAGGAGAACGAGCACCATTGTCT
ATTTCGTTGTTGATTTTCGTTTGTGCAAATAAGGATCGAGAATTGGGAGAAGCGAATACG
GAGATCAAGGCATTGTGATAAGGCAGTTGAAGAGAACATAGAAACGTTTAGATCTATACC
CCCCTTCTCTCTCTCTCTCTATATATATACATATATATATGACTATCGATTCTGTAATGT
GACAATATTGCTCTGTTTCAGTGTTCGATGAGTTGTATATGTTCGCAATGTGAAATTGTT
TTTTTTTTTTTATTGTTTTTATTTTTTTTTTTTTTGGCTTGATTTTGAGATCTGTGCATT
GTAAAGTTTTCTTTGATGTGTTGCTTTGCACTATCGGATCTGGATTATGCTTTTGGTCTT
TTGTTTGGTTCCTGAGAAAACTAAGAAAAAATTATTAGAGAATTATTTCTAGTGTCCAAT
GTTCTTACATTGTGTTTGGTTTAGTGGAAGTGAAGAGTTCACCGTGGTATCTATGATTCT
TAGGAAAGCATCTTCATTCATTTTTAGATCTACTATTTTTCCCTGGGATTTCCAGAATGT
GAACAAT
>TeaL_20140
ACTGCCCCACTTGGCCAGACGAGCATAGCTTTGGGCCATATGTTCTAGTCGACGCTGGCA
CGACGTGTCCAATTGGGGCAAGAGCAAATATTCGGCCACTAATTTTCATTAGCAAATATA
GAACAGAGTTTTCTTGCTTTCTTGAAAGAACAAACAGGCTACTTTCATTAATAAACTGAG
TACATACAACCGTCACTTTAAACATGAAAACTGCCTTACAAATGACCTCTAAACAAAATG
AGCAAACCTACAAAAGATATATAGGATACCTAACATCAAGCAAAATTAAACTAACACAAA
CCCAAACACAATATTTATTCTTCAGGGTCAGACTCCAATGGCTCAACCTCCAGCTGCTCA
TATGGAATCGGCTGCTCTAATGTCACATTGGCCAGACAAGCATAGCTTTGGGCCATATGT
TCTAGTCGGCGCTGGCACAATGTGTCCAATTGGGGCAAGAGCAGATATATGAATCTATTC
GGCCACTAATTTTCATTAGCAAATATAGAACAGAGTTTTCTTGCATTCTTGAAAAGACAA
ACAGGCTACTTTCATTAATAAACTGAGTGTATACAACCGTCACTTTATACATGAAAACTG
CCCTACAAATGACCTCTAAACAAAATGAGCCAGGGGTTTAAGCCAGCCATGCTTAAAGCC
TCGGTTCTCGAATTTCAATACCTCATCCACGCACTTCTCTATGGCCGCGTTTTCTTTGGC
ATTGAACTCCTTGGAAATCTCTGACTCGGCGAGCTCTTTCGCCTTCTTTGATTCTTCCAA
ATTGGCCTCCAGTTTCTCGATCGCCTCTTTGGCCACCTTCAGCATATCGTCACTCATATT
CATTCTTTCCTTGGCGGCCACTTGGAGTAAATCGGCACATCTGGCCTTTTCCTCTTCAAC
GTTGGCCTTTGCTCGCTCCTCTTCCGTCTTTTTGGCCTCCGACTCGGCTCTAAGAGACAC
TACCGCCAACTCGGCTAGCGCCTTTTTAGCCTTGCCCTTTGCGGTCTCAATCTTAGCTTT
AAGTACGCTGATTTGCTCGACGGCGTCATAGTGACGATGGCCGATTTCTGCGATTCTACC
CGCCGCTTGAAACAAGACAAGGTCATGCTATAAAAGAAATTGGAAGTGCTTGAATTTCCT
AGTTACGTACCAATATCGCCGACTGCGCAGCCAATCCTATTGAAATCACGTCCGGTTCTA
CACGGAACACAGCCTTGTCCATCGACAAGAAAATTGCCGAAGCCACACTTAGGGCCACGG
TAGGATCTTTAATAGCCAACGCATCGGCAGAAACCGACGCATTCTTCATCCTAGGTTGGA
TGATAAACGGCGTCAGCAGGTCTTGGGACAACTCTTCTATTCGAGGTTGTTTATCGGTTA
TCTCTTCGGATGACTCGGCCTCTATCTCGGCGGGGCATTTCTCCCTTCTGTGTTTAGCGC
CTAAATCATCTGATTGTTGTTCAACGACCAAGTCAGCCGCAACAGTTTCTCGCTCCGCTT
CCTCAACAGGAACGGACGGTGGGGGTACGGATCCAGTGCTTTCGGCCCTCCTTCTGGCTG
CCATCTTTTCGGCATTTTTCCTTCTAGCCATTTGTGTGAGCGATTCTCCAGCCATGTTCT
TAGGGTCTACGCCAGGTAAGTCTCCCAAGTCGGTGAAAATGCCGTCCTCTAAAAGAGATG
TTTCTATTCGGCTTGAGGTGGATGGGAGGTTAAAGTCGACTTCTTCAAAGGCCAAATTAA
GAGCTCTATCAACTTCCTCCCCCAAGCGACCCTCAGACCCATCTGAGTTAGACTGGCTTG
GCTGCTCAGCGACCCGATCGCCAACTTCACCGCCTTGGTCCTCTGAGGTTGAACCCTCAA
GGCCGATATCTCTTAGGCCCCGTTTGTTTGGGGTTATAGGGAGGGGATTGGGTTTGATAG
TGAGGAGGGGATTGAGAATGGAGTGTTTGTTTTGAGAGATAGGGAGGGGATTAGTAATCC
CTTGGTATTAGTA
>TeaL_20141
CCCATTATTTAAGTGCGAAAACTGTAAAAACATAAAATACAACAATCTCATAAATAGGAA
TAATTCTCTTTTTCTCATTGGATATCTTATTTGGAAGTTACAAAATACATTCATTGTTTT
TACACAAACCATGACACGTAAATCAACTAAGAGAATTAAAGTAAACAAATAAATTATCCT
ACGGGTTCGCATCTTTCAAGGTTAAGAACCCTGATACAAAAAAGGGGTGGACCTCTATCC
CATACATAAAGGCCCCGGTTGTTTGGGGTTATATAAAGGCCCCGGTTGTTTGGGGTTATA
GGGAGGGGATTGGGATTATTGATACTGAGGTGAGACTACTATATGGGTGTTTGTTTTGAG
AGATGAGGACTCCTAATCCCTTGGTATTAGTAAAGGCCTTAGAAGGGGGATTGGGAAGGA
GAAGG
>TeaL_20142
TCATATCAATTAGATCGTTTTATAAATGATCTATACATAAAAACTTATAAGATGATTTAT
AGCAGGCCCTACAATCTGGATTGCAAGACAAGTAGTCTAAATTATCAAAATGACACTCAT
AGTAAGCATTATAATCTAGACTACGACACTTATAATATGAACGATTCAAATAATCAAAAT
GATGACCATAACAAGATCCACAACCCAAACTATGAAATCAGATAAAATAGTTTGACTACA
ATTATCATATCAATTTATTTTTTCATAAATAATTTATACATCAAATTATCGAATCAAAAC
TCATAATGACCCCACAGTCTAAACTGGACAAAACAAACCTCTCTCCAACAGGAGAGAGAG
AGAGAGAGAGAGGATCCTATAATATCAAAAGCGCCAGCTATGAATGTGAATAAACGCGTC
ATACAAGCAAGGCTGCACGAGTGTAATGAAACAGCGTCCTAGTAACCAGGATCAATGCTT
TCTTAAACTAATATATAAACATAATAGGCTTTGTTTGCCTTTGTTTTTTGTTCAAAGGTG
GTTTCAATTCTTAGACTCTTTTTGACATTCGTGAATTCAGCTCCACCCTACCATCTTGTC
TCTATATATAAACAAGTATTACATATACATTTCAAAAAAAAAAACATATATTACTATTTT
TTTATATTTTTTATTGTGTATACAAACTTAAAGGTTCTCACCCAATTTCAGGGTGGGACA
CCTCCTCAAAGCACAAGACCTTTGATTTGCGTTTTGTGTAAGCCATTATGTCCATCTGTT
GTTGCTTGGTCTTGTCTCTCTCCTATGTATATAAAGCTAGAAACCCAAGTTCAAGTTTGT
TTCCCAGTTTGTGTTTAGAGGCTCCAAAGGTCATCAGCAAAGTTTTCTCTGTATCTATCT
ATCTCAAACTGAATACTCCTCAGGTATATTGAGATTTATTTTTTAAAACAAACAACTCAT
AAGGGCAAACACGACAACATAGGGGTGGGAAAAAAAAGGAGCTTTTGAATTGATTT
>TeaL_20143
ATGAGCAGACCATTATTCAAAGCCTGAAATGACAAGAAGAGATAACAGGTGCAGTTCAAA
GAAATCAAATCATTGTTTACATTTACATGACACCGGATGATCGCTAAGAATATGATGGAA
ATATGTGGAACAACCTTTCTGACCCCTAATAGCTGTTGGGTTTGTGGAGCCTGATTAGTA
CTGTACATTTCACCACACGGTTGTGAATTATATGGGTATTGGGTAATTTGTTGATGTAAA
CCCTAATATATATATTGCCTTCTACACAAGCAGCAGTATTGTACTCCTCTTCTTTCAGTA
TAGTGAAATTGGTGCAAACTGCGGACATAGGCGATCTTGCTGAACCATGTAAATCTGTGT
GTCGTATTTTTCATGCTTGTGATGGATTCTTCTTGCTTTGTGTGTGTGTGTGTGTGTGAG
TCTATTCCACAACAATAGCCGCTGTCAATTCTTAAGAGTTGACTTTCCCTTCTGTTTTCT
TGGCAACCAAACAGAGTGAAACAGAATCACACATTTAACAGTAGACAATTAATGGATGTG
TCATGCTACATGTGAGGCCAGGGATGGGGCCTTACCCGATGAATGTCAACTGGACCACCA
TTTTTAGTTGCCACCATTGGAAGTCCATGGGCTGCAGCCG
>TeaL_20144
AAGAGAGGTATCTTGTATCGATGACAAGGATCATGCTTGATGTTGAGCTGCCATGTCAAG
AGGACTAGATGTTGTTGTCACCTGGTTAGATGTGTTTGTCAAGTTATTCGGAGCATGCTC
AATATGGGAAACTTTGGACCTTAGCTCCGAATTTTTAGCTTCTATAGCATACATTGTTGT
GTCTTGGTTTGTTTTATTAGTGCGTGACTATAAGGCAACTCATGTCAATGGAAAACATGT
AAAAGAATTTGTGCAGAAACATGTGAAAGACAGAAAGAGTATTATTGTGAGCATCAAGTT
GAACCAAGTGAAAGCATTGTCTAACCCTTATAAATCAACTTTGGCAACTTGATGCTCTGG
TGCCAAGGCATTTAGTTCAAGGACAATCTGTAGACCACCCCGAACTCCGCTCAGCGCGTG
AGAGAGCGAATTGTAGTTCTAGCTACTACAGTTCGGACTCCTGTCACGGTTCTGAATCTA
ATCTCACAAAGTGCAATGTAAGACTGATAAATCACCAAAGAGTCCAAATCCGGCAAATCG
TTTTGGAAAATCGATTTTAATCAAAAGCGCCAAACATGGACTGCTT
>TeaL_20145
ACGTTTTTCAATTTAAGCCCACCTATTAAAACTGACATATTTTAATATATATATATATAT
ATAAAGATGAGATTATGTATAGGTGGCATGAATTTGTTGGTTTTACTGAGATTATGATCA
ACAATGAACAATTTGAAAAAGTCAATTCTCTCACATTTCTCAATGAAGCTATCTTCTACC
CATTAATAACAAATTTGGAAAATATAATTTCTCACATTTCCCAACAAAATTTAGAAATCA
AAAGGCTCTTCATCTCTTTGATATCTCATTTCCCGAGTCTATCTCTTGATCTCTTCCATG
AAACCCTTGATCTCAGTCGATACCTTCACGTTTCAATCGGACCGAGTCGAATTCTGGCTC
TCAACTCTTAATCTCTCTCATGGCAATGATGGAGGTTAATAGTCCATTCTCCCTCAGTAA
AGCGATACAATGACGGTGGCATCAATGAAGGCATAACCAAATTTGAGATTTTGATTGGTG
ATTTCTACTATACTTCAGATCTGATCCTTTTTGTCCTTGTACATCTCTTTGATTTATATC
CACATATGTATATTTTAAGATTTGTATCCTTCTACTAAAGCATTTATATATCTATATGTT
TATATATATATCCTTGCTAACTACTGAATCTTCTCACTACAACCGACTGCCACCGACTGT
CAAACCAAAGTTGTGACTTGGTCCATTTCAAAGAGGTGGTTGGTCGACAACGGACGAGAA
CTCTTCCAACCTGAAACATTCGGTTTGGTTGATAGACCAATAGCAAACCCAGCTCGAACC
AACCTGTGAATATCCCTATTATGAAGTATGTGAAAGGATTTGAATCTTTGGTGGAGTTGG
AATGTATAGTAGATGTTATCATGACTTGGTCCAAAGAGATCCAAGAGTGTAGTAAATTTT
GGAGTGAAATATTGAACTATGATATGGAGGGGCAACATCATCTAATAGTAGATGTTCTTA
GCACTAAATTTGGTTGGTCCTAAGAATTGTATAAGATCTGTAACATATTTATGAATGTCA
ATTTACCCAGTAACCAAACAAAATAGTACTGTACCAGCTTTTGATTCCTCGCCTCTAGGA
TAAACATCTCATCTAAAGAATGAAAGGTCTAGTCACCATATATGTGTGAGCATACAACGA
TTTTACATGGAAGTCTGATTAGAACCAGTTACACACTCCTATAAAATCTAGCTTAGATGA
GGATGGCGAGCACCAAACTAAGGAGATCCTACGATAATATTTTTAAGTTTCAAGTAATGA
GTTCTTAATTCTCGAAGATTACATTGTTCTGCTCATTATACATGGAGGAAAGAACACATA
TTGGAGCTACATTCCACTTTTAATCATATTTCATCCACTAGCCTCGAGACAAATTTAAGA
TTGACTTGGGCATGACCCAAAAGATACCCAATAAGGAGGAAAAAGGTTTAAAGAGTGTTG
CTAGACAAAGAAATGTGAAAATGGTTGGCCTTCTCTGTCTCATTTTTGCACAGCAGCACT
TATTAGGGAGCATCAACAATCTCATCCTAAGTTCAAGTGCTTAACCATAGCCATGGTTCC
AAAAAATAAAAATAAAAATAAAAATTTGTAGTGCTATAATTGTTTTCAATTTATGCAATG
GAAGTGAGCCAAATTTTCCACAGCCTTTAGGATCAGCAAGCTACTAAATTCTTTTAAAGA
ATTATCCAGTGTTTAGGCAATCAGGTTCTAAGAAACAGTTGCTTCTAGCTTTTATACTTG
AAAGGAATACTCGCCAACCATGTTTCTTTTGGGAAGAAATATGTTTGTGTTGAAAGTATG
CCCCTTATGACTTTTGGAATTAGAGTGTCTTGTCAACCAAAGGTTTTGGACTTTGAAAGG
TTTAGAAGTGGCTCATCTCTATGTTGTTTTAGACTTTCTTCTCGTTCCCCTGTTTTTGGT
AAAATTTGATAATTACTCCGATCTTAGCAGATGAAATATGTTGCTAATGTGACTGATGAA
AAGAAGGAAAAATAATGGAAAAGGCAAAGACTCAGAGAGAGGGAAACTAAAAATTGCAAA
TCTTTTGTGGCTGGACCAAAGTACCAGTCATGTAGACATGCTTCTAATGCGTTGTGCTTG
TGCATCATATTAATCTTTTCAGTTGTCTTAATTACTTTGGCTTTCATGTCTCAGGGACCA
>TeaL_20146
CTGAAGCAGAATCTGACCGTCAAGATGAAAAGGGAAAACATCAAATTTTTAAGCTTGAGG
TATGGCTTTTACTCTTTTTTCCAGATTCAGTTCTTAGGGAGTTGCTTCACCTAAAGTAGT
TGTTTTCTCTATGTTTGGCCCATTGTTACTAGAAAACGCTAATCTCCTAGCGAATTACAC
TTTGGAAGGCACGTTCCGAAATGTGTTGCTACATGAAGAAGAAGGGGAAAAAAACTACAT
TTTATTGGATTCTTATTTTTTTTAAGAAAATTAGTTTAAAAGTACTTTAAATTCTTAGAG
TGTAATCTATACCGGTCTACTCCTATCATATTCCCACTCCTGTTCCACGTAACGGAACAA
TCCATATTCTAGGTAACATAGGTTTTGGATGGAGGGGGCGCAGCACATTTTCATGGTTGC
TTATGAAGACAGCCCTAAGGTTCTCAGAGAAAGAAGTGTTGAGGAAAATTTGATTGATTC
ACTTATAAAACAGCTAATCCCAAACTAGATCGGATTAAGTTTGTATAATGTTTAGTTCAT
TTCATACAACAACAAATTTCTCAAGCACCTCAGATCCCATGTTAAACATTTACAACATTC
TAGATGCATGGGACTGGCTTGTTAAAGATTCTGCATTGAGGTTATACATACACTTAGTAT
GTAATAGGGTGGTTCATGGATCAGATCGGTTTCCCAATTATCCATCACCCGAACCAACAC
TTGCAGGTTAGACATTACGACAACCAATCTCGACTGATCAATGGTTCAAAATCGAATAAA
TTGGGTGGGGAAAATAATGGTCGGCTTTGGTCATCATCTTCTTCGAAGGCTCTTTCAACA
TCAGCACAATAAAAAACCATTACAAATCTCATCGCCACATGGGGGGATGAGGTTTAGGGG
TTTTAGAGGACGAAATGCAAGAAGAGTTTTCGGAAAGGTAGATCTCATCTCCACCCATTT
CACTGCATTCAATCTCACCACCCCTGCTCTGTGATACAGGCGGACTCCTTTAGAGACACA
GCGGATCAATTTTTTGCCCGTGTGGCACTCAAACTCCACCAAGTTTAAGCCCGCCATAGC
TCATTGACACATTGAGTGTTGATGATCTCACCCGATTTGATCCTTAGGGCCCAACGCTTT
GTCAAACAGAATAACTCCACAAGGAAGCTTCGTCTTTACCCGGATGCCACAAGTAGGCCT
AACGCCTCAAGTGCACCAAGCACGGCATAAGTCGCTTCATAGCGCCAAGCTTATCTCAAG
CAAGGTGCTCGCCCAACTTAGGTTCATGTCATCAAGGTGCCTAGCCACACAACAATGTAC
TAGCGAAGGCCCTCAACTTAGCCGACAAGCCAACATAGCATGTTGGGTCTTCAACAGCAT
CCCAAAGTGCCATAGGGTCAAGCATGCCTCAATCGATGTATATCAGATGGCCATACGGTC
ATGCAAAGCCCACAAGCCACTGAGGGTCAATCTCTTGCCCATGGCGTAGTCCTCGTGCCA
ACACGTGTGTTAGATTCTGCCTAAGACCATTGTGCACCTTAGCGTTGCACCAACATGTTG
CCCGAGTAAGGCAACGTCTCAATTCGTAGCTTTCTTGTAGCATAATGGAATCTCTTAATG
GATTGAGTCAATGCATAACTTGATGCTTTTATTCAATAGCCCACACATGTGGGGTTGTTT
TCCAACCGCTTAGCTTAAGCAACGGGATCCCTTCGTGTAAGGTTGAACCCAAACCAAGCA
CTTGAGTTGGCACACGAGGCCTTTAGTGGTGCCTCGATAGCCCATTCAGTCTAAAACGAG
TCCCTAAGGTGCCATAACACGGGGCATAAAGGAAACGTATTAAACTTCTCCTTCAGGAGG
CACGCGCAGTGCTTACATTTTTGCACCGTCCATGGGGCTCCCAAACCCACGTGGAGACTC
TAGACACCCCTCTGGATGCCTAAAGCCCGCCCTTGAGTTGCCCCAAGGTTGCTCACTTGA
AGCCCAGTTTGGGCGGGGAGGCAGGTAGGTAGCACACCTTGCCCCCTTATATATGCTTGT
TAAGCA
>TeaL_20147
GGCAATGGTTCTATCCTTACCATTACGCCCCATTTGATTGAATTTGTCTGCTTCTTTGCC
TTGGCTTATTTAATTAAATCTTATGGGAACTGACCCATAGGTTCCATTTAGTGCACATGC
ACTTCCTTTCTTTTACAGGAAATTGATGACAGATTCATCATCACCTATTTTGGACTTCTA
TCCTGATGATTTTGAGTTGGACATGGATGGAAAACGTTTTGCTTGACAGGCTATTTGCAA
ATTACCATTTCTTAAGGAGTCCCACAACATACCCATCATTCTTTTCCCCACTCAAATATA
TTATACTAGCCTTCATTGATTCCACTGGCTTCCAACACTTCATTTTATTTTTATTTTATT
CTTATTTTTATTTTTAACCAAAAAAAAAAAAAAGGTTATGACTTTTATAAGTGTACTTTT
TGATTTTTTATGAAATATGAGTTGTGTTTGGGTTGAGTTTGAAGTGTGTGTTAGAGAGGT
GATATGACTTAAAGGTCCACTGTTTTTATTTTTTTATTTTTGGTTACGATGTGTTAATTA
CAACCTTGGTTATGGTCAAAACACTATACAGTTATGTGTTAAGTGGTATTAATTATAAAC
TATTGAGCCTCCGTTTGGGAAGTGGGTTGGCTTTTTGGCTTTTTGGCTTTTTTGGCTATT
TTAGCCTGGGCTAAAAAGCTTGGTTTGGGAAGGGCTTTTTGGCTTTTTTGACTTTTTTTG
TGAGAGAAGAATGTAATGATTATGGGT
>TeaL_20148
CCGCCGACCTCGGCTCCGACGCCGCTGTCTCCTCCAACTTCCTCGCCTTTGCCTGCCAAA
CATGCGCCTTCTCGCTATACTGCGCCGCCCTCTGCGTTCCTTCGCACCGCCAGTTCGCAC
TCAAGTTCTCTTTCTAACAGCCGCCTCTCTGCCGAGGCTTCTCTCTTGCGGAAGAATAAA
GAAGAAAAGTAAAAAAAAAAAAAACCAAACAGGGGGGCCTTCTTCTCTCTCTCTAATAAT
CACCCACACACCACCCACGTTATTTCCCACATTTTTTTTTTATTTTACTATATCTATATA
TTAAACTAATGCCTCATAAAACCATTAGTTTAGCTCAGTGTTTGGATGGTGGGGGACACA
GCATGCTTTTTCAGAATAAAATAAAAAAAAAAAAAAAAAAAAAGACGCCTATAGATTCTC
AAAAGTAATAGAATCAACAAATCTATAGTTTGATCATGGTTTGAAAAAACTTTTCTAACA
TCCAACAATAGCCTAAAAGAAGCTCTTAAGCCTATGCAAAGTCTCCTCTACACCATTTCC
TCTTGTTTCACTTCCCCCATAAAAGCCACATTAAACACAAAGAAGCCAGACATCATGCCA
TCTGCCTTCGCTTCACTTCCCTACCCTTTCTCCCCACCACCAAGCATAACCCCTGCCATA
TCTCTATGAAACATAGACTCCATCACAAAAGGTCCCAAAAACCAACCCCTACAAATTGCT
ATCCACATTAGGGTAAGCAAATGAGGACCGATTCACCATCACTCTTGCAAAAGCATCACC
AATTTATAATAATTTGTCACCTCCTAATTAGATTATCAATCAAAAGGATCTTCTCATGGG
CCGGATTCCACAAACACACAACAAATCTTGACCATTCCCAACACCCCTAATCCCATAAAG
CATGTTGAGCAAATCAGTCAACTACTCCACTTCCCAAATTTGCACATTCCTTCTCAATCC
AACATCCAGAAAATATCATTACCTCCACCCCAAATATAATCCACCATCAGAGCATTCTTT
ATCCGAATCAACAAGAAAAAGGAAAGGAAAGGATCTCTCCAATTCATCACCTCCACACCA
TTTGTATCACTAAAACTTCGCCCTATCACCCCTCCCTGCCTTGAAACTAGCAAATTTGAA
AAGGGCATCCCATTTTTTATGGATACTCCTTCCAAAGCCCACACATGTGATATGGTCACT
TCCAAAACAATCACCCCAAGAAATACGATTCTTGGTTGTCTCCACGATTATCCAAAATAT
ATCCCTCTCATACAAATCTCTTCAGTCACTTGCACAATAGAGTTTTGTTGAAAATACCCA
ACCTCTGAACACCCAAACCCCCTTTCCCTCACCCAAGCTCCCTTCATTCAACTTGTAATA
TTATTTCCACACATGTGATGTAGAACATAGGCAAGGGCCACTCCCCTAATCACACAAAGA
CCATAGCCTTAAACAACACTCAATTTCATTAATTCAAGCCTGCCTAATACTATGCCAAGC
CTCCTATTTATAAGCTAACCACCCTAATAAAATAAGAAACTCAAAACTTTAATAAAATAA
GAAAAACAATAATAATAAATAAATATATACTAAACATTAAAGGATATTAATTAATTAGGG
GCCGTTTGAGATGATCTAAATAAGTGCACTTTTTGACTTTATATGAAATATGGGTTAGGT
TTGAAGTGAAAATAAGTGCACTTTTTGACTTTATATGAAATATGGGTTAGGTTTGAAGTG
ATGTGAGTGAGATGGGATAGGTTTGAAGTGATGTGATTGAGAGGTGATGTGACTTAAATA
AGATGATGTAACTTAAATAGGATAGTGACTTTTTAACTTTTTGACTTTTTTAGGTCATGA
CAAACAAGGCCTAAATCATAAATTAAGCACTCGGGTGATGGAAAGTTGTTGCGCGTGAGC
TAAATATTGAACATCTACATACTGCATCAGAGTGCTTTACCTTTCCACACAAACACTCAT
CCCTCTCTACTATGATAACAGTGCCTGTAACATTACCAGAGATCCAAAACTCCATGAGCA
AACTAGGGTCATAGAGACTAATGTGTCTGCACAGAGTAAACTGCTATATCAAGGTTTCTC
AGCCAGGAGTTTAGGAGAGGTAAAACAAATACCAACCACTTTGCAAGCTTCCTAGAGCAT
AACTGGAATTTAGAAGGGGTTACACAAATATTAACCGCTTTGAAGTCTTCCTTAGAGCAG
AACTGTAACCCACTTTAGAAAGCTAGTAAGAACACAAAGGCGAATAATCTTACAACAAGA
TTTATCAACCAGTTTGTAAAATACAGGAGTTATTGTTTGAAAAGGAAGAGTAATGAAGGA
AAATGATAAATGAGGTAAAGAAGAGATTTCATGCTGTCAAGGTAAAAACACAACTCATAA
GGACCTAAGAAGCACGGACACTGATACGGATGTAGACACAGACACGGATGCGGATACGGG
AGCATGGCGATTTCAAAAATATGGGGACACGGACACGGACACGGACACGGACACAGTAGG
GACACGGCAATAAAATATGGTTTCATATATTTTTATTTGCTATC
>TeaL_20149
ATGGATCATTGGTTGCTGGTGGATTCTCAGACTCATCACTGAAGGTTGCGTATTGTGTGT
CAAATATTGCTTTTTTAATTTTTTTTCCTCAATTCTTTTTTTCTTTTCCTCTTTTCTTAT
ATTTGATCTATATTTTGTGCATGCCATTTACAAGATTCTAGTTTTCTTTTGCTTGTTCTT
ACTCTGTGTTCAAGTTTTTATTTTACTGTTTGTTTGTTTATCTTGGTCCATATTTATGTT
ATTATTACCTTTTGCAAACTGAAATATGTTTTGGATTACACTTTTGAATTTTCCTCTTGC
TTCATTTGCTGGCATTTGGAATCAGGAAAATCTTTGTTTTCCAACTACAACATAATAAAT
GCATTGTTACTAAGTGGACTTTGTATTTGACTAACATTGACATGGTTACCTTGTTTCTGT
TCGTAGAACAAGTTAATGTGTGATGTGGGTATTATTGTC
>TeaL_20150
GCAGAGGCCTCAAACAAGACCATTTTGGATGGGCTAAAGAAGCGGCTTGAAAAAGCCAAG
GGGAAATGGGCTGAGGAACTTCCCAACGTGCTCTGGGCATACCGCACTACCCCAAGAAGG
TCGACCGGGGAAACGCCATTTGCTTTGGCCTACGGCATGGAGGCAGTCATCCCGTTGGAA
ATCGGCATGCCAACCATCCGTTCTGAAAGTTTCCAGCCTGATCTGAATAATGAAGCCGTG
GCATTGGAATTAGACCTTGCCGAGGAAAGAAGGGAGCGGGCACTAGTCCACATCGCAGCT
TATCAACAAGAACTCTCCAAGAAATACAACAAGGCGGTGCACCCCAGGCTATTCAAGGTT
GGAGACTGGGTTTTGAGAAAGGTACTAGGCAACACGGTGGTCCCTGGCGA
>TeaL_20151
CACAAAGGACGTGCAACATCTTGCGGGGATGGCAGCTGCGCTGAACAGATTTATAAACCA
GTCTTCAGATCGTTGCAGGCCCTTCTTCAAAACATTGAAGGCCAAGTTTTTCTGGGATGA
CGAATGTGACCGTGCCTTGGCGAATCTAAAAGTATACCTTTCCTCAGCCCCTATCTTTGT
CACACCAAAACCAGGCGAGGAACTGTATCTCTACTTGGCAGTCTCTCAACATGCGGTGAG
CGCCATCCTAGTCCGTGCTGAAGGAACCCAGCACCTTCTCATCTTCTACGTAAGCAAGAC
CTTGCTCCCGGCTGAATCAAGATATCTGCCGCTGGAAAAATTAGCCCTGGCCCTGATGAT
GGCTTCCAGAAAACTGGCACATTATTTTTATGCCCACACAATAGTCGTGCTAACTGAGTT
TCCACTTAAGGTGCTCTTTGAAAAGGCGGACTTTACCTGGAGAATTTTGAAATGGGCCGT
AGAATTGGGGCAATACGACATCAAGTTCCAACCGCGTACCGCAATCAAGGCTCAAGCTCT
TGCAGACTTTGTGGCGGAGTTTGCCCCTGGAATGCATCCGGTTTGCCCGGTTGATTTGGC
TAGTGCGGATTTGGCACGACCGATGGTTCAGGCAATAAGGACAAGTGGTGAATCACAACT
GGGAGAAGGGCAAATGAAAGCCGAAGTGGAGAAGTTGGATAACTCATCAAAAGACAAGCC
TGACCAAGACATGAAAGGAGACCAGAATGAATCGACCGGCACCTTGGAGTTGAGAAGCTC
CCAAAACCCATCAGACTGCTGGAAGTTGTTTATTGGCGAGATGTGGAAGCTATTCGTCGA
TGGGGCATCCAACTGACATGGCGCCGGGCTAAGTATTGTGCTGACTTCCCCGAACGGGCT
GGTTGTCGAGCAAGCAATTATGCTCGGCTTCCCGGCATCCAATAATGAGGTGGAATATGA
GGCTCTCCTCGCCGGATTGAGAAGTGCATTAAGAATGAAAGCGTCAACCCTTAAGGTATT
CAGGGACTCCAAGCTGGTGGTCAATCAGGTCTCTGGGGAGTATGAAGCCAGGGATGGAAG
AATGGCCAAGTATCAGGCGCTGGTGCGCGTAGAAATCAAAAAGTTCGATGCGATAAGAGT
GGAACAAATCAACCGCGAAGAAAACAACACAGTTGACGAACTGGTCGACCTTGCATCCAT
GCAGACAACTTTCCCCAATCCTTTGATGATAGAATTCCTACCTCGGCCTAGCATTGAGGA
ACTAGAAGTGTCCGAAGTACTCTGCACCGACTTGGGACCATCTTGGATGGACCCCATCAT
CGCCTTCCTAAAAGATAGAATTCTACCAGAAGAAAAGAAGGCGGCCAACAAAATCCGGGC
CAAGTCAGAGCGGTTTTGGCTCTCTCCATCTGGAGCCTTATACAAGATGTCTTTCACCGG
GCTGTTTCTGAAGTGCGTCCACCCTGATAAGGTGAAAGCTTTCCTCTATGAGATTCATGA
AGGCATCTGCGGGAGTCATATTGGGGGAAGATCTTTGGCTTACCGAGCAATTTTCTAAGG
TTATTGGTGGCCATGCCTGCAGGCAGACGCGCAGAAATACATTCGTAGGTTTGAAAAATG
TCAAAAATTTGCTCACCAAATCCACTAGCCGGCCAGAGAATTGCTCCCCCTTACAAGTCC
TTGGCCGTTCGCGCTTTGGGGGTTGGATATTGTGGGACCACTCCCAACAGCTCCGGGTAA
CCGCAAGTTTTTCATCGCTGCTACCGATTACTTCACTAAGTGGGTCGAGGCTGAGCCATT
GACAACCATAAAGGAAAAAGATGTGAAGAAGTTCGTTTAGCAAAATGTCATCACTCGCTT
CAGTATACCGAAGGCCTTCATCTCGGATAATGGCACTCAGTTCGATGGGAAACTCTTTCG
CGGATTTTGCGAGGAGTTAAAGATCGAGTTCTACAACTCAACACCGGCCTACCCTCAGTC
AAATGGTCAAGCAGAAGCCTTAAACAAGACCATCCTAGACGGGCTGAAGAAGCGGCTAGA
GAAAGCCAAAGGGAAGTAGGCTGAAGAACTCCCCAATGTGCTCTGGGCATACCACACTAC
GCCGAGACGTTCAATCGGGGAAACACCATTCGCCCTGGCCTACGTCATGGAAGCCGTCAT
CGTACTGGAAATCGGCATGCCAACCATCCGGTCTGAAAGTTTCCAGCCAGACTTGAACAA
TGAAGTAGTGGCCTTGGAACTTGACCTAGCTGAAGAAAGAAGGGAACGGGCTCTGATCCA
CATAGCAGCCTATCAATAAGAACTCTCCAGAAAATACAACAAGGCCGTGCATCCAAGGCT
ATTCAAGATCGGGGACTGGGTCTTGAAAAAGGTGATGGGCAACACGGTGATCCCTTGTCG
AAGGCAAACTAGGTGCAAATTGGGAAGGGCCGTATAAGGTAACTGGCCTTGCAGGCAAAG
GGGCATACCATCTAGAAGACTTAGATGGTAAAGCTATCCCCAGACCGTGGAATGCAGCTA
ATCTTAAGATTTTTTACTTTTGAAATGTAATCATTTTTGTTCCTTAGCCTTTTGAACCTT
TAGCCTTTTGGCATTTGATGTAAATCGCTGACATGAAATGAAAGATAGCCATACTTATAT
TATGTGTTTTTATCTATAAACTTCATCCTTTTCTCTTATATTATGTGTTTTTGCACAATG
ACATCACAAGGGTATTGG
>TeaL_20152
ATCCGTTCTGAAAGTTTCCAGCCTGATCTGAATAATGAAGCCGTGGCATTGGAATTAGAC
CTTGCCGAGGAAAGAAGGGAGCGGGCGCTAATCCACATCGCAGTTTATCAACAAGAACTC
TCCAAGAAATACAACAAGGCGGTGCACCCCAGGCTATTCACGGTTGGAGACTGGGTTTTG
AGAAAAGTACTAGGCAACACGGTGGTCCCTGGCGAAGGAAAGCTCGGTGCGAATTGGGAA
GGACCATACAAGGTGATTGGTCTAGCTGGCAAAGGGGCATACCATCTGGAAGATTTGGAT
GGCAAGGCTGTCCCCAGACCATGGAATGCAGCCAACCTTAAGGTTTTTTACTTTTGAATT
GTAATTTGCTTATGTTGTTTAAGCTTTTCCAGACCCTTAGCCTCTTGGCACTAGATGTAA
AAGATAGCAATGCTTTTGTAATAAAAATAGCACTCTTGTTTGGTATTACATCTCTGTACA
ATGAAATCGCAAGGATACAAGGCAATCATGGA
>TeaL_20153
TTTATACTACTTATAGAAGTGCAAGATGGAGTTCTACTAATAAAGTATTTCCCTACTTTG
AACTAAAGGCTTCTTGCAAGAAGTATAAAAATTTTATCTCCACAACATTGTTGGAAAAAA
TGGTCCAAGTACCATAGCACGGGCTGCATTCGGGTCTTCTATCAAATGTCAATCAATTAG
CTTTAGTTACCACATTTCAAAACTTCTCCAGCATACAAATACAAACATCTAGTCAAAATA
AATGCAGCAGTTCTATTTACATGCGGTGTTCATATAAATAGTAAAATTTTACAAATTCTC
TGCTAGAGTAGAGTTATGTTAACATGTACGTATATGTATATATTATTACAGCAACATTCA
ACCTTCTCAAAGTGCTATATTATACAGAACCATCAATCCTCACCATTTATAGCCAAGTTC
TATTACTGTTTTCTGAAATTAGGCCTAGTGTATCAGAATAGGAAAGTCAAAGCATTTGAG
AAACTTACAACGCGATGGTATCTTTTTCGTTCAGTTGTTCAGCTTGAGATGCCGATGACA
CCAAGGTTTCCGCTGCATCAATGGGACATCCATTAGCACTAACTACACCATTTGTGTTAG
CTTGACAGTCAATAATTGCCGGTTGACAGTTTTCTTCCCAAGAAACTGCCATCTTCCCAT
TACCAACAACACTACCACCCTGCATTGGTATATCCAGATGA
>TeaL_20154
GAGAGAGAGAGAGAGATAATCTGCAAGGAATGACTATAGCACAACAAAACCCACCAGCAG
TAGCTCAGACAACAACCCTTATCTAGCAACTGTTCTCCTCCTCCTCCTCCTCCTCTTTAA
TTATGATATAAAATAACTGCAACCAAGCTAGTTTAAATAAAGTCAATCAATTTAAAACTA
AGCAAAAAGAGAAGGGCAGCGCTCGCTATTTCTCCAAGGGCAAGAACAAAACCTGAAATA
TTTCAGTTTTGGGACTTTAACGCCGGATGAGATCATCAAACCCGAACATTCAGCCTTTTA
AATCCCTCTATGAAGCCAACTATTTCTAAAAAGGTTTTCACGATGAATCACTGCCATTTC
CAGCAATTCTACAAACCATTTGATCTGCGTCAAAATTTCCATTCTCATTCTGGCTCAACG
AAGGATTTTGTCCCAATTGGGGTGCTGCCTTTGAGAGGTCTCTCAGGGTTCCCTTATTTG
CCCACATAAGTCCACAAGCATTGCAAAGGGTCCTTGGTCCTTCCGGTCCACGGCGCATCA
TCGGAGTTGACCTCTCACTGATGCCACAATGCCTACAGGCAATCTCTTGCTGCTGGGACC
CACTACCATCCAAGCCCCAGCTCTGGTTTGAGTCCCAGCTTGTTACTGCTGATGCACAAT
CATCGTGATTGGGTTTTGAAGATGTAAATTGACCTTTATTCCGTTGCATCCTAATTGCAA
CCTCCTTACGGACAGTATAACGGATTTTCTTGTCGAAGTTTCGTTCTTTTCGCTTTGCAC
GGAATCTAATCAATGAGGCCAACCTATGAGGGACACTACAATGCTCTGGAGTACTGGACA
ATCCCCTAGTATTTTGATGAGTGCTTATTGGGACAGTAGGCATGCTTGTAGGAGGAATTT
CACGGCCTCCCAATAAGAGAAGTACAGCTTGAACCTTTTCGGGCCAGACAGAGACAAATA
GAAACCATACCCTGACCCAGGAAAGAGAGAGTGAGCTGGTTATTGTTGGACAATGGAAAG
AGAGAGTAAGAACATAATATATACCAATAATTTTCACGCTCTACATTCCTTAGACACTGA
GGTCATGTTTGTTTGGGTGGACA
>TeaL_20155
GGTGCGACTCGACTCGCCCTGCGCCTAGGCGCGCCTTTGACAACACTGGATTTACAATTT
AACTTTTCTGGCTGGAGCTGTTTATTTTTGTGTCCACAATTGTGAAAATGTGCAAGTTTT
TCTTTTTGTAGACATAATATATTATGGTGGTTGTATCGTCCTTGTTTGCATAAACATAGA
GCAATTTAATACTTTATGTTGAAAAACAATGTGGCTAGCTATGAAGCATGGACACGCCAA
AATGGAAGCCGTGGCGGTGTCGGATACGGGGACACGCCGGGGACACGTACGGGACACGGC
ATCTGGCGTGTCCCCTTAATTTAATTAATTTTTTTGCGAGGGACACGGCGGAGACACGGT
GGGGACACGCGTGTCCAAATCTGGACACGCCATGGGACACGGGAGAAGAGTAAATGAAAG
AGAAAATTAGTACAAACCTGGTCAGCGACTTCTCAGCCTTCGATCTCGAGCCAATCGACC
TCCATCCAGTCCATTTCGACGATCCAGTCCACTTCAACTCAGAGCTTTCTCTCTCGCCTT
CGGCTTCGCATTTGCAGAGCTCTCTCTC
>TeaL_20156
AAAAAAAATTCATAAAAAATATATTCTAAAAACTCAACTAAACAGAAAACAAAAAACACA
GCCAATCAGAGAACAGAAAGCATAACCAAACAGATTCATAAATTTTTCATAAAATAAGTT
TTTGGAAACAAGTGGACAAACAAGTTTTTTGAGCGTGTATTTTTTTTAAATGAAAACAAA
AAGCAGAAAACGAAATCACAGCCAAATATAGGGATTTTTTTTCCTTCCGTTTTCTCATTT
CCCAATGCTCTTTCACACATTTGCGCATTATTGTCGTCAAATGCAGGTCTGCATTTAGGC
AAAGCAT
>TeaL_20157
CTGGTGATGTAAATCAGAGACATTCAGGGCTATTTTAGCATCCAATGCATATTTAAACTG
CAGAGAAGCTGTCACTCTCCATCTTATTTGGTTTCCGCTCATCTTCTTTTGAATAAATGC
AGCAGCCCAACGGCCAAAAGCACCAATAATTGCTTTAGAATCAGCGAAGTTTTCCATTCC
GTTGAATATTATATTCGCAACATTGTAAGGATCCAAAAAATAATAAATAAATAATGAAGG
GAACAACAACCAAAACAGAACAAGTGATGCCAGCACAGGTAATGAAAATGAATCTCGTAA
CGACAGAGTGTTTCTGTTTGTTGTTTAAATCATCCATTCTTTCCCATATCGCGACAACTT
GTGTAGATGCATATGCATGAGATAAGTTACATACATCAAGTGCCCTAACACAAAACAAAA
CCTAAAAAAGGGCCATTACATAAGTTATTAACAACACATCAAGCATGAAATCTGCAAAAA
CTCAAATACATACTCATGAACAAATGATTATAATGAGATATATGGCTAATTTAAGGTTTG
GAAATACTACAGATGACACATTTGTGCTCCTCTATTACTTTGAAATCAGTTACAAGAGCA
ACACACACCAGAGCATAAAAATGCACTGACATTTGACAGCGCAGCAACTATGCAATGGGG
TATGCAACATAAGCAACCAATTGTCCGTGAAAAAAATCTGGACAATGGAGACATGAAATG
AACCAACTTCTTAGCATCTCCTCATGATACTAGCAACATTTCTACCAATCTCTTCTTTAG
TTTGCTCAGAAACGGGAACATCTCCAATGTACATATCAAAGAAAGCCCTGCCCAAATCCT
TGCTATAGACTGTTCCAATCTGATTACCTCCAATTTCAGTAATTAGTTGTCCATCAGCTG
TTCTCCGAAAATCTATTATTGTTCCCACATGTAAAGGGATATCTTGTGCGAAAAAAGAAC
CAAACGTTCTTAGGCAATGGTAGTCTGTGTCTGGGTTTGCCTTCACTAATCGGGCTCGAA
GGGATTTCTCAAAAGCATCTCTCACAGTTTTGATTTTCACCCCGTTACAATTAACCACAA
GCCTGATAGTCATATTGATATCCTCCCTGAGAAGATCCTTGTAAAAATCATGGCATTTGT
TCAGTTCACCAACTGGAATAGAAGCATACTTTGGACCCAACTTCACACAAACATCATAGG
GATGAACATAAAACCCAAATGCATAGATCTTCAAAGATTTGATTTTGATTATAGTCATTG
TTCTGGATCCGGTACCGACAAGCACCTCTGAAGTTAAACTAGAATTATTCCCTCCAGCTA
AAATGTTGTCCAAAATTGTAGGGAACTCGATACCAGTTCTGGGCTCAACTGAATACCTTG
TCCAGTTTAAATCAGGAAAAGAAAAATCACCACATCCCTGATGCTCAATGTCACAGGGAA
TTTCATCTATGCATCTCTGTATTCGCATATCAGTATTCTCCAGAGGAACACCTAAAGCCT
TTGGAGACACATTATCAAATGGTGGTACTAAAGCAGCAGCCAGTGAGAGGACAGGGAATG
ACTGGAGCTCCTTAGCTGCACTGTGCAATTGTTTTGTAGTGACACTCAAAATATTACCAA
AAATCACTGGGGAGAAAGTTTTCCCTTTTGACCTAGAATTGAAGTAAAATCCTAAAAGAT
TGTGTCTACTTGAAGTACTGAGTTTTACTTGTGCAGGAGATTTAAAGCCTTTAGGATTTG
AAGCATATGAATTTCCCGATAATTTGTGACTTGTATTGGAATTCGACCCACTGGCAAACC
AAAAGAGTAGAGCACCGGCAAACTTTGAAATGCAGTTGAAAGCCTCCTGCAGAGCCAGAC
TTCCAGGGACATACAAGTATCTAGTGTTGTAAAGAGAATTGTCAACAAACGAACTAATCT
GATACAACAAATGACCCCCAAAACTATGTGGCGCAAGTGGTTCTACTGGAAACATGTAAG
GTGATCCCCCATCAAGATCCATAAAAAACAACCAATTATTCCGCATATTGAATTATGTAC
AGGTTATTTCCCAACACTTAATGGGAAATTCTCT
>TeaL_20158
AAAAAAATTCTTAAAATATTAAAAAAAATCATTGGAAACATTAAAATACGAAAAATAAAA
AAGTAGAATTTTCTGAAAATTATTTTCTAAAAACTGGAACCAAACAAGTTGAATACCATT
TTAAGTAACCAATTGTCCCAAAAGCTTAAGCTCTAAGGAAACGGGCCCTATTTAGCCCAT
CCCAAGTTAAAATAACAAATAAAACAAAACATCTCATTACATCACTCTCTCTACTTTTTT
ACATGCCTTTTCGTAAAAACTAAATAGCCAACTAAAATAGCCTATTCCCAGATCGGTGTA
TATATCAATCTTTTCAATAGTTCCCGAAATTAGAGCATATTACTAGCAAGTACTACAAAA
ATAAAAATCAAGAAAAGAGCAGTCAATAATACCCTTTTTAACCTCTCAGGGTCTAT
>TeaL_20159
ACGCCTGGTGATAGGGCTTATTGTAGTCAATTGACAGTTCAGCCAACCTTTAGAGAACGG
ATTCATTTAGCACAGGAGATTGACCACCAGTGTGAGCGTATTAAAGGAGAGATGGCAGAG
GGTAAGAATGTAGACTTTGTGGTTAGTGATGACGGGTTGCTTAGATTCCGTAGCCGAATT
TGTGTTTCTGTTGGTTGTGATTTGAGGAAGGAGATTATGGCAGAGGCACATAGTTCTAGT
TATAGTTATAGCATTCATCTTGGAAGTACTAAGATGTATCGGGATCTTTATGAACATTTT
TGGTGGAATGGTATAAAGGGAGATATTGCAGAATTTGTGGCTCAGTGTTTGGTGTGTCAA
CAAGTTAAAGTAGAATATTAGAAACCTGCGGGGAAACTACAACCCTTACCTATACCAGAG
TGGAAGTGGGATCATGATACCATGGACTTTGTGTGTGGTTTACCTTGTACTAGTAGTAAT
CACGATGCAGTTTGGGTTGTTGTTGATAGATTAACCAAGTCAGCACATTTTATTGCAGTT
CGGATGAACTATTCTCTAGCTCGATTTGCACAGTTTTATGTGAAGGAGATTGTTAGATTG
CATGGTGCACCTGTGTC
>TeaL_20160
AATTAAATTCCTAAATTAAATATACAATATTCCATATTCCAACATTCTATACTCCAACAC
TCCCCCTCAAGCTAAATCAAAGATGTCAACCAACCCCAGCTTGCCAATGGAAGATCGAAG
TAGGTATGGTCCTACAGATTTAGTGAAGATGTCGGCAGTCTGATCAGAAGATGGAACAAA
TAAAGGACATACAATGCCAACTCGAACCTTTTCCCAGATAAAATGAATATCATCCTTAAT
ATGCTTAATACGCTCATGAAGCACAGAGTTAGAGGCAAGTAAGATGGCAAACTTATTGTC
ACAAAATAGCTTGGAGGAATTATTCTCCTCAAAGCCTAACTCAGTAAGAATGGACCGAAG
CCATAGTAACTCACATGTCCCATGAGCCATGGCGCGGTATTCAGCTTCAGCAGATGATCG
AGAAACAACCGCCTGTTTTTTGCTTTTCCATGACAGAAGATGGGTACCAAGGAAGGTGCA
TACCCCAGAAGTGGAACGTCTATCAGTCAATGAACCAGCATAGTCTGCATCAGTAAAACA
GGACAATCCTGTCTGAATCCCACCATTGAAGAATAAACCCAAACTTGGACGTGACTTGAG
ATATCTCAAGATGTGGTGAATAACATCAAGGTGAGCAGTACAAGGTGAATGCATAAATTG
ACTAACCACACTTACAGCAAATGTCAAATCTGGTCGTGTATTAGTCAAATAGATCAAACG
TCCTACCAATCTCTGGTAGCGAGTTGAATACCAAGTTGAAAAGCCTAACCCACACTTCTC
CTTAAAACCCAGGTATCGGAGCTTGGTTGGGCCTGTGATTAGTGGGCTATTTGTCCAGCT
AGTGCGTGTTGTGGTCCAAGAGGGTGTGTTGGAATGTGTCCCACATCGCTTGGAGTTGCC
CCATCTGTGCTAGCTATAAGGCTCTAATTTCCCTCTCTCTAATATCTGGGTTTTAAGGAG
AAGTGTGGATTGGGCTTTTCAACTAGTACCGTGCTATGGGTCATGCTACTGCTAAGCTTG
TTTGGCTTCGTTGTCTTCTCTCTAATTTGGGTGTACCTCAGTCTTCTTTGACCTGTCTCT
ATTGTGACAACCGCAGTGCTATTTAGATTGCCCACAATACTGTCTTCTGGATGAAACACA
TTGAGATTGATTGTCACTTTGTCCGACAACATCTGCAGTCTGGCTCTATCTCGCTTCCTT
TCGTCTCCTCGGCTTTGAAACTTGCGGACTTCTTCACCAAGACTCACACTAC
>TeaL_20161
GGAAAAACAAAAAACAATCAGTTGTTGCTCGTTCTACTGCCGAACCTGAGTATCGTGTTA
TGATTCATGCCACTGTTGAGATTGTTTGGCTTCGTTGTCTCCTGGCTGATTTGGGTGTCC
CTCAGTCTTCTCTGACTTCTCTTTATTGTGACGACCACAGTGCTATTTAGATTGCCCACA
ATACTGTTTTCCATGAACGGATCAAACACATTGAGATTGATAGTCACTTTATCTGTCAGC
ATCTGCAATCTAGCTCTATCTCAGTTCTTTTCATTTCTTCGGCTTTGCAACTTGCAGATT
TCTTCACCAAGACTCACACCACTGTTCGGTTTTAGTTTTTTCTTAGCAAACTCTCAG
>TeaL_20162
ATTAGTCCATTTTCAAAAATTAAGAACTAAAATAATATGAATTTCCTATTTTGCGCTTCT
TTTAAATTCATTAACAACACAAAAAGTATAATTATGACAATTGATTGTCCAAAAAATGTG
CTAGCAAAGGGTAATTTTGGAAAATTAATTTTTTAAAAGTGTAATAATTGTACTACCAAA
AAAAGTTAGATTTCCCAAGAGGGACTATTATTTTGCAACGAAGGGAGTATTATGATTATT
TTAATGTGGTGGTATTACGTAAGATTTCTGAATGAACAATTTTGTGTATTCAATTGTATA
TGTACAAAGTGAACAACTGTTTATATAGACGTAAGACAGATTAAAAAAAGAAAATAGAAT
CCCTATACAATCAAAGGGATAGCAAATATGCCTAATATAAATATATACATAATATATACT
AGTATACAGAATAGATACGAATATATTCTCACACCCCGCTCAAACTCAAGGTGTTTTAGC
AGAAAACACAGAGAGTTTGTCTTGAAGAAATTGAAACCTAGCAATGATGTGAGTCTTGGT
AAAGAACAAGTTGCAAAGACGAAGTGACAAATGGAAGTGAGATAGAGCCAGGCTGTTTAT
GCTGACGGACAAAGTGACAATCAATCTCAATGTGCTTCGTTCGTTTATGAAAGATAGTGT
TATAGGCAATCTAAATAGCACTACGGTTGTTATAGTAGAGAGATGTCAGGGAAGATTGAG
GGACACCCAAATCAGACAAGAGACAACGAAGTTAGACAACTTCAACAGTAGCATGAATTA
TAGCACGATACTTAGCTTCGACAATAGAACGAGGCACAACAGTTTGTTTGTTGCTTTCCC
AAGAAATCAAGGAATCGCTAAGAAATATACAGAAACCAGAAGTGGACTTGCGATCATTAA
CATCACTAGCCAAATTAGCATCAGTATAGGCCACCAGATCCAAGGATGAAGTAGAAGACA
ACAACCAGCCTTGGAAGATAGTATCACAAAGATAGTGAAGAATCCGAAGCAAAGCAAAAA
CGAATTGGCTAGCCACATGAACAACATAGGTAAGATCAAGGCAAATAACTGTCAGATAGA
CTAAGCAATTCATAAGCTCTCGATATAAAGTAGGATAAGCCAGAGGGATACCATCAGTAG
TGTTGAGTGTCACATTAAGCTCAATGTGAGTATCAAAAATCTTAGTGTCAGTAAGACCGC
CACAGTGAATAACCTCATTAGCATACTTGGCCTGAGATAGAAAGTAGCCCTTGGGAGAAG
AAGCTACCTCAATATCAAGAAAATATTGCAATGGTTCCAGATCTTTCATTTCGAAAGTGC
AGAAGAGATGCTGCTTGACCTTAGAAATAACAGAAGAGTTAAGACCCATTGATGATCATA
TTATCCATATATATAAAAAGGGGGCAAGAGAAACAAGGCAAAGTTGTAGGCACAAGGATG
AAACCCAAGTTTAGTAACAGCTGTTTGAAAGCGATCATATCAAGTACGAGGAGATTGTTT
CAAACCATACAGAGTATGACGAATACGACAAACTTGTCCAGAGGAATGGTGAAGGCCAGG
GGGAGGACGCATGTAAACCTCTTCAGTGAGATGTCTATTTAGAAAAATATTCTTAACATC
CATCTAATAAAGAGGCCAATGACGAACAGTAATAACAGAGATCAAAGTATGAATAGTAGT
CATCTTGGCAATAGGGGCAAAGGTCTCCTTATAATTAATACTATACTCTTGTGAGAAACT
TTTGGCAACTAGGAGAGCTTTGTAGCGCTCGAGAGAACTATCAGAATGAGTCTCGATTTT
ATAGATTCATTTGTAACCAATTAGATTTTTGCCAACAGGCAGAGAAATCAACTCCCAAGT
ATTAGTCTTTTGCAATGTAGACAACTCGTCTTTCATAGCTTGAATTCAATTAGGATTGAC
AAACCTCCTTTTAAGACTGAGGTTTTGAAAAAGAGTGAATAGCAGACAAAAATGTATAGT
ATAAAGGAGAAAAACATGTTTTAGCAAAATCAAGTTTGATTAGCTGTTTACGGATGCGAA
GGGGATACTTACGGTTAGCAAGATTAGAGTCGTTAGAAGCAGGAGAATCAGCAGCAGCAG
CAGCAGGGGCAGTGACAACTGGTGAAGGGAGAGCCTTGTGACGAGAATAGACTAACATCG
GAGGAGGAGAAGGAGTAGGCGGGAGAGGAGGTGGAGAGGATGGAACAGACTCATGGGGGA
TAGTGGAGAGGGACTTAGCAGGATAGGTAGTAGGAGGAGAAGAAGGAACAAGCTCATGGG
GAAAAGTAGAGATGTACTCATGAAGAGGGACTTTAGAAGGAAATGGATTAATGTGAACCA
ACTCTTTTTTAGAAACTGGAGCAGTGAGAGGAGGAGGCTCAAAGTAAGCTAGACGTTCCA
GGAAGGCAACATGACGAGAGATGAAAAAGCGACGGGAAACAAGATCGTGCGATAGCCTTT
CTGATTGTAGCCCAAAAAGACATATAGGACAGATTGGGCACTAAGTTTTGTCCCATTTTT
TCGGGGAAGGACAAAATATGTAGACCCAAAAACACAAAGGAAAGAGTAATTGGGGAGTTG
GGAAAACAGAGCCCCATAAGGAGAGCGGATAGAGAGTAGGGGGGTAGGCATATGGTTGAG
AAGAAAATTTGTAAGAACGGCTTCCCCCCAAAAGAGAGCCGGAACAGAGGTAGAAAGGAG
AGATCTAGCTGTCTCAAGGAGATGACAGTACTTACGCTCTGCATGATTATTTTGAGCGGG
TGTATCAGTATAGGAAGTTTGGTGAATGGTACACAAATTGGCCAGATACTCACTGTCAGG
>TeaL_20163
GAGTCCATGCTACTGCAGTTGCCTGTACTTCCTATTCGGTTCATATCATGCAACTATTAA
AGATTTTCTATCAAAGCATCAGCAAAATTTTCATGTTACAAGTGATGTTTTCACAGATGT
CAATCATCATAACTATAGTGTATAGATAAACGACCAATATTGTTTCAGAAAGAGCTTCAG
AACTTTTAGGAAGCAAAAGAAGTGTCAAGTGGAATCAGGTTGAAATGGGTGTATGAACGA
ATCTCCAACTAAGAATGAAAGATGCCTGGTTGGCAGAAAGATGAAACCCGGCATTGATGC
TGCCTCTGTTTTCTGTTTTTTACTTGAACCCATGCTACTGCAGTTGCCTGTTCTCCTATT
CGGTTCATATCATGCAACTATTAAAGATTTTCTATTAAAGCATCAGCAAAATTTTCATGT
TACAAGTGATGTTTTCACAGATGTTAATCTCAGGAACAGCCGTGACTCTGCTCCGGCGGC
GTTATCACCGTTGTTTCCTCCATCGCTATCCTTTTGCTCTTCTTCTCCGAGCTTAGGTTA
TATCTCCACACTGTTACTGAAACAAAGCTTGTAGTGGATACTTCGAGGGGAGAAACTCTA
CATATCAATTTTGATGTTACTTTTCCGTCCATTCCATGTTCAATACTCAGTCTCGATGCC
ATGGATATTAGTGGAGAGCAACATCTTGATATAAGACATGATATTTTCAAGAAAAGAATA
GATTCCCATGGCAACGTAATAGAAGTTAGACAGGAAGGAATTGGTGCCCCAAAGATTGAG
AAGCCTTTGCAGAGACATGGTGGGAGGCTTGAGAAGGATGAGAAATACTGTGGTTCATGT
TTTGGTGCAGAAATGTCAGATGATGATTGTTGTAATTCATGTGAAGAAGTTCGTGAAGCG
TATAGAAAGAAAGGTTGGGGAATGACAAACCCAGATTTGATTGACCAGTGCAAAAGAGAA
GGTTTCGTCCAGAAGATTAAAGATGAAGAAGGTGAAGGATGCAACATTCACGGATCACTG
GAAGTTAATAAAGTAGCTGGGAACTTCCATTTTGCCCTTGGGAAGAGCTTTCATCAGTCA
AATGTTCATCTGAATGAGTTGCTGGCTTTTCAAAATGATATGTACAATATAAGCCACAAG
ATCAATAAATTAGCTTTTGGCGACTATTTTCCAGGAGTTGTAAATCCCCTTGACGGGGTG
CAATGGGTTCACGAAACACCAAATGGAATGTACCAGTATTTTATCAAGGTGGTCCCTACA
ATTTACACTAATGTTAGAGGCCGCACTATTCAGTCAAATCAGTTCTCTGTGACAGAGCAT
TTTAAGGGTTCGGAAATTGGTCGCTTTCAGTCACCTCATGGAGTTTACTTCTTTTATGAC
CTTTCTCCTATTAAGGTGACTGTCACAGAGGCACATACACCATTCTTACACTTTCTCACA
CATCTTTGTGCAATAATTGGAGTATTAATTAATGAAGGTTTTTTATGTTGATTTTCTTTC
TTGGGGGTTGCAAATGGATCATTTTAGGGTTAATTACACGAAGATCCCCTCAATTATTAG
CGAATTTCAACTTAACCACATCTATGAACGTGTACATTTTGACTTCTTCAACCATAAAAA
TGTCATTTTCACTCCCTCCAGACCACCTTCTAAAGAGGGGCAGTTTTACGGTATTTATAG
TTGAATGGGTCAATATGTGTGGGTACATAAATGAGAGGAGTAAGGTGATCTTTGTTAATA
GTTGAGGGATATTGGTGTAATTAACCCATCATTTTATAGGTTTTTCTATATTTAGAAAGT
TCTTATCTTGTGTACCCAAAGCATCTTCTTGGGGTTTGGAAAGTTTTGAGTGGAGATCTT
ATCTTGATATGTCAAAACAGTTAATTTAGTGATCTGAAACGATCCCAAAAGTTTGTGCCA
ATAAATTTTCTTAAATGTTTCCTTAGGAGGAAAAAATCAAATATATTAAATTAAAATCTA
ATGTAAGGTAAGTTTTGATAAGACTACATAAAAAATGGGTCATAGACTCATAGTACTTAT
AAATGTTTTACTACATGAAGAAGAAAAACTAAAT
>TeaL_20164
ACGATATATATATACATATAAACCTATTATTATAAATAAATAAAAAACGAGAGTTTGAGA
GAGAGAGAAGAGAGAGAGAAAGAGAGGATAGACTGTTCGAGAGAGAGAGAGAGAGAAAGT
GCGAAGTGCGCGAGAGTGAGAGAGAGAGAGGGACTTACGATCAGGGTTCGAAGTTCTAGA
TGGACCTCGTCGACGACTGGATGTTGACGGTTGGAGTAGGCGTATTCGATCGATGGTTCA
AGTCGGCGTCTTCGATCGATGGTTCACATCGGCGTCTTCACATCGATGGTTCGCTCCCTC
TTCTTCATGGCGACAAGTTTGTCCACTCTCTTCACTCTCTCTCCTTTGTTTCTCTCTCTT
CTTTCTCCCCAAAGATTTATGCCCCACCGTGTCTATGCTGTGTCCAGATTTGGACACGCG
TGTCTCCATTGTGTCCCCGTCGTGTCCCCTGCAAAAAAAAATAATTAAATTAAAGGGATA
CGTCACCTAGCGTGTCCTATATGTATCCCCGGCGTGTCTCCGTATCTGACACTGCCACGG
CATCAAATCTGGTGTGTCCATGCTTCATAGGTTGTGTTATCCAAGTTGTTTTTATTGCCA
AGTAAGAAGCACACTGACTTGGATTTGACATGTTTGTTAATGGTAACCTCCAAAACTTAA
AACGTACTGTCATGATATTGTATTCTTCTTCTAATAGACATTTATGCTCTTTTTAGCAGA
AAATATTTTTTTGACATTTTGTATGATAGAAAATGAAAGTCAATGGAAAGTGTTTTGTTG
TCAATAAAAAACAAGCTTATACCATACCAAGCCAAGCCAAGCCAAGCCAAGCCTTAAGCC
CCATTAAATGGGGTCGGCTATATGAATCATTCTTCTCTACGCAGCTTTATCAAAGGTCAT
TTTATTAGTCAAATTAAATAGATCTATATTTCTATTTACAACGCTAGTCAACGTTAATCT
AGGTCTACCCGGTCCCCTAACATTTCCATCTACCATCACTGCATCGCATCTCTTCACTAA
TTGGTCTCCGTTGAATATGACCAAACCATCTCAATTGATTCTCTCTTAACTTATCTTCTA
TCGGTGCTACTCCTACCCATTCTCGAAT
>TeaL_20165
AAAAGGATTTTTTAAGGTGTAAAGGAGCTTTTGTAGGGGATTAAGAGTTTCTCTTGGGCT
ATTTTCTATAGTTGGATATTGAGAATAGTTTTTCCAAACATTAATTAAATTAGAGATTTT
GTTGATTCTGTTCACTTTGTAAAAAAAATCACCCTGAAAAAGGATAAGTTGCGTGGGAAG
TTCTGTAAGTTGTCATGGAAGTTAGCTGCATTGTTTTGGTTTGAAACAATTCAATTTCTT
CCTTCCCCAAGATCTTCAAAGTCTCAAAAGTCCCCTTTAACTTTCATCAACCATTTAATG
AGTCTAAATCATGGAAACCTTAGATGTCTCTAATAAGTGTTTGCAATGCCAACAAGTAAG
AGCTCCCAATTCTATTTACATATTGCATTTTATTCACTTTGAAGAAAATGAGAAGGATGG
TGCTATTGTGGTCTCGCAAAGTTGAGTTTTCATGTTTGCCAGGGGGTACATATGATCTCA
AAGTGGTGAGCATAGAGGAGGAATATTTTACAACTTTCCATCTCTAGAAACATGATTATG
GCAACTTCCTTAAAATATTTTTCTAAGTAGGTGCATGATCAACATACCAAACCAAACCAA
ATCAATCCTTAACTCCCATCAAATGGGGTCAGCTATATGAATCCTTTTTCTCCACGCGAC
TCTATCAAAGCTATTTCGTTAGTCAAATTAAGTAGATTCATATTTCTATTTACAATGCTA
GCCAACGTTAATCTAAACCTATCCGGTCCCCTAACACTTACATCTACCATCACTACATCA
CATCTCTTCACTGTTGCTTCTATTGGTCTCCGTTGAATATAACCAAACCATCTCAATCAA
TTCTTTCTCAACTTATCTTCTATCGGTGTTACTCGTACCTATTTCTGAACATAGTCATTC
CTAATTCTGTCTTGTCTAGTTTTGCCACACATCCACCTTAGCATCCTCATCGCAGCAACA
CTCATCTTATCGACATGTTGTTTCTTGATTGCTCAACACTCTGTCCCATACATCGCTGGT
CTAATAGCCGTTCTATAGAGCCTACATTTTAGTCTAGTGGGTATTCCTTTATCACACAGT
ACCCCAAACGCACTTCTCCACTTAAGCCATCCCTCCTTAATCCTATGGATCACATCTGCT
CCAATCTCTCGATCCGTTGTGATAATCGATCATAAAAAACCAAAATGTTTACTCTTAGGT
AATTTCTGGTTCTCAATCGTAGGTGCATCATTAATATGCAAAA
>TeaL_20166
CTGTCTTAAGGTTTCTCAAGTGGGAATTAGCACTTAGCAGGGACAAAAAAAGTGATGTGA
TTCACATTAAAAATCAGCTGTCTCAAGGCACACCCTGTGCTCAATGCAAATCTGTTTTAC
AAAATTTGCAAGGATTAATATGTGCAAACAAACATACAAAACAGACACACAGACATGTAA
CATATGATACATAGGCATCTCTCACCTATTCTAAGTGCTCCAAGAAGCTTGCTTATTGTG
CATGCTTTTTCCATCACTCCTATCCTATGGTATTTCACATTCCACACCCAAATTGTTTGG
GAAGAGCATATCTCAATCCATCATGCGAAATACTTCACTAACATATCAGGTCAATGGAAG
AAAATAGCAAGTTACCTTTCTTCATATAAGATATGGATCGATCAGACGATAAATAGACCT
TGATCTATCACAGGATATTCCATCGATTCCCAAGGATACTCGTGGTCAAATCTCTGTGCA
TCGAACAAGTATGCTGGAGTTTCAGCTAAGGACACAGATTCTCTGTTCTCGATTCCAACA
TTCATCGTTGTATGACAGTCACCTCGAAGCAAACAAGCAAGTCCGTCCTCATCCAAAGAT
CCAAAACCTGAACAACTTCCCAAAATTAGGTTTTTTTGGGCAGATTCGAGGTCATTTAAG
AAAATCTGATTTAACCCATGACTCTTCAAGCTCAATGTAGTAGTGGCAATTGNNNNNNNN
NNNNNNNCAGGAAGCAAGTTGGCTGCACTTCTTGTTGGACCTGCTTGTCTTATTTGTTGT
CTTTTGCAATCGGCATAGGAAGGCTTAACTTCAACGCGTGCTGGTTTTTCTCTCTCTTTG
TTAAAAGGTCTGGGACTAATAGATGGAGGCAGTGGGAGATGGTTGAAGCCATTCTTTAAC
TGAAGGTGTGCCTTGTGCTCTTGTTTGAACTGAATTTCGGGAACTTCACTCCAAGAATAC
TGTGTTGGGATGGTAGAATCAAATGGTATATACTTTATATCTGGCTCCAGTGGTCGAAAT
AAATGATTGAGTTCCACCCTTGAACTGCAGGTCTTTGGAGGATCAGGAATATCATGAATC
GGAGCTTTCTTGGGTTCTATAAGTGGCAATGAAACGATACCTTTCAGATCACCCTCGTGG
TTTTTCGGATCAACATTCTGAACACGAATCTTATTGCCTGGTACTCCATAGATGCCACTA
GCAACATCTTTTTGTTGCAAATCAATTGAATTTTGAAGGCCAAGACTTCCAACAGGGTCT
TTTGAAGATAGATCTGATTGCTTTATCCCGCCCAGAAAAGCTTTTACCTCATTTTCTTTC
TGTAACCTACCCAAGTAGAGGCGGTACTTCTGCAAGTGGCTAGCAACATTTTCTCTTGTC
AACCATGGTACGTTCATCAAGTCAAGAATTTTCTTAGGACCAACTTTATCGAATCCAATC
TGATTTACAGCTTTTACAAACTTCTGATGCAGATCCACAGTCCAAACTACTCTAGCCTTC
TTTGCAGAAGAAGCATCACTGAAGTCTTTGTCGTCGGCCTTGTTTTCAACATCTTTTCTT
TTCTTTCCTGAAGTCAGATCGCCTCCACTGAACAAGTGTCCATCATCAGATTGGTCAGTT
CCATATCTCATCATCTGAATTTCTTCAAAGCAGTCTAGATTTTCAATATCTCTCACTTCA
TGTATTTTTTTTCTAAAGACATGCTGCCATATATTACGAAGTTCTTTCATTCTTATGGGC
TTAAGAAGATAATCACCCTGCTCGTTTCTCCATCAACAGACATCACTGCAAAGATAAAAA
ATTTAGTGGACAAGTAAATTTAGCAATCAGGACAAAGGTTCAAATGTTAATCACAGCATA
CTGACTAATGACAGGAAGATCCATCTCGAGTCCAACATGCTCAAGAAGCTTAAAACCATC
CATGTCG
>TeaL_20167
ATCCTCCTTGAGTTTGCGGGGGGCTGTTAGAATTTACCTACACCTACCACCACCTACTAC
CACACCTACTACACCTACCACCAATTTACCCTCACCTACTCCTCACCTACTACCCAAACC
CTCTCCTATATAATGAGCTACTCTGCTTTGTAATTAAATACACAATATCAATATATCAAT
CATTAAATTTCTACTATTACAAATGATGATATGCAACAAATATGGAAAAGTAAGTCCCGT
CCATCACAAAGTACAAAGATTTTGAGAACAAGTCATAGAATTAAAAGCAATAAGTTTAGC
CTGATAAACTAACGTCAGATTGGTAACATTTTCCCCCTGTCAACCATACTGTTGTTTGAA
TGGTAATGTTTCTTCTCTCCTGACCACAGTTTATCTATCCCGGTAGAGCTCTGCATGACA
CAATCAAGAACAACTAATGCAAGGCCTTTCTTATCCACTCTTGATTTTTTGTATCACGCC
CATCGCTCTTAAGGAATTGATAAGGTTGAAAAAAAAACAAGTACACTCAGTTTAGCCCCC
ATTAATGGGGATTTTGAAGGGGTAGACTAGATACAGACCTAACCTATAAAGTGGCTTCCC
TCAAATTCAAAGCCACAACCTCAAAGGTTACAGGTATGAATTTTAACCACTGAAAATTCA
CAAGCAACTCCATTATGTTTGTGGGAGTTTGTGCATTTGAGAAGATTATTGAAATAAAAA
CTATTTCGCATGAAAAATAGAATTGTTTTAGTAATAGGATTATTAATCAGATCACCTCTT
TTATCCCACAATAAGCCAAAAAAGTACACAGAACATTGCAAAAAATTATTTGGTGGAAGT
CCATGTTTTTAATGGAAGGTGAAACGAGTTGCTCAAATAATAACTGTCTGCTAGCCCCTT
AAGAAGTAGCAGCAAGATAAAAAACAATTTGGCTGGGGACTAATTAGTGGTGTAAAAACA
AAAGTATAGTTTGCTAGGTCAAAATTAGTGGTGTAAAAATTTGAATGTTCAGATAAGAAA
TCAAAAGTGACAAAATAGTGAATAATATAAAGAAGGAAAAGGAAAGAGAAACTAGTTTGC
AAATATGATTACACTTGCAAAAGAAATTAAAAGTAATACTACCTGCACAATGCTCGTTAA
CATTATCACCTCCTCCCCTTCTAGAATTTCACAAAACTGGGTTGGCCACAGGATACACTA
GACTATTACTCCACTTATGGTTTTGAAATTTGTACATTAATTGAGATCCTTGACGATCCA
TTTGATTAGAGTAAAAAATATGATGCAAAGTGAAAGTGATAGAAAGTAAAGTGAAAGAAA
AATGTATTTTTTGCAAGAATTGAAAAGCCATGCTTGCCATGTTGCTATGGGTTGTACAAA
AAAATTAACATTCTTACATTTTTCACCATACTCCTGCTAAACAAACATGGAAAAATAAAT
AAAATTTTCCCGTTCTTGCAGTTTCCACTACTTCATCATAACCAAACACAGCCAAAGTCT
TTCCAACGAATAGAAAAAGGGTTCAAAGAACTTGGAAAGTTGTTCTTGCAATAGGGAAGC
CATCTAGATAAAAGTATCACATTAACCTTCTCACAGTGGTAGAAAAGCCTCCATGCTTAG
AGGAAGAATAATAATTCATGGATTCTCTTAACATCAATATATGAAAAGAGGATGTTGAAT
TTCATTTGAGTAAAATTAAGCTTCATGTGGACTGAAAATTAAATTAAAATCATTTAACAG
CTGATTTGAAGCAATAGAAACAATGCATTTTAGCTCTTGACACTTGTTTTGTTGGCGGGA
GACTCTTCCCTGTTATCTTGCGGACCGCTCATGCTTAGACAAGGATACAAGTGAAGTTCA
TGCACTATTTGATCAGCATTATTGGAATTACTTCTATTGTATGTGGAAGCAAAGCAACAC
ATACTTTTGCTTTTCCCAAAAAAAATAAATTAACAAGTAATCAAACAAGGGGTTTACTTT
CACACTTGTAACAAAACAACATCTTCCCGAACATACTACCAGCTGAAATTTCTTTAATTC
AATTAGAACAGCAAGTACTAACTGAGATTTCATGTTAATTTCATGAAATTTTGTTTTTCC
TCAAATGCCAAATGACACTTATATTTATTTCCAAGGAAAGACAAATTAGGATGGTTGACC
CTTTTCTCGATCAAATTACACAATGTTCCATGATTTAACCTTTAACATTACACAAGTTAT
CACCATGATTCATAATAATAATAATGAACAATATACAATAAATCAATAAGACAACTGATT
TATCCTCATATGCCATTAACAAATTGTTCAGACCTTCATGAACAACAATCTTCCAAAAAA
CCACTTGATGTAAGGCCCTGGGAGACCCTTAAGGGCATTGAAACAGAGGCAGGTGTCTTC
CACCAGCACTGGCCCATTCACCCGTTTTGCAGCCAATCGAGCCTTTTCTTTGGAGATGTC
TTCAGGCTCTCCTTGTAGTTCTGGCAAGTCGAGCTTGATGGAGCGAAAGG
>TeaL_20168
CACTACAATAAAATAAAATAAATATCATTCTTGTCTCGAACTTATAACTCAATATTTCAA
AAGTTAATAAGCACCAAAACCATCTTAAAACAAACCTTAAACAAAGTCGCATATACTATC
GGACAAAAATACAAGCAAACCTCCAAAACAGATTTCTTCATAATCAAATAAAAAATAATA
AGATGGTAGTTCACCACTTCACATAAAATTTCACTTCATTCTCTACATTCTCCACCAGCA
AACCTGAATCCGAGGCATGCCTGTGCCGATAATCAAAATTAAACAGCTACTCTTCACCTT
TGCCACTTTCTATCATGAAGATGACCATTTCCCTTAGCACCCTGCTGTGCCTGAGACGTA
GATCGCTGGATACGAGGAGATCCCTGCCTTCCATTTGAAGCAGGCAAGGAATGTCTCTTC
TTAATGTAAATGTCCTTGTCTTGCACATCTGGACTTGATCTCGGGGAGCTAGTTGCAAGA
GCTTTGGCTCTTGCAGAT
>TeaL_20169
TATAGTTTCTTGTTCCTTCTCAAGTTCCTACTGGAAGCCTAACAACTGATGCAAATCCTA
ATTGGAAACCTGCCAATATTCTTTGCTATAGTTATGGGGCTGACAGGTCTTGATACTTGT
TTAGATTATAGTTATGGAATTGACATGTTTAGGTTTGTTGTCTTTCTATCATATATTGGT
AAAGTAAATTATATTGAAGAATATTGTATATTCAACTTGTATTTCAACTTGTATTTCAAT
TACATCAAGACCTTAGTTTATATAACCCTAACGCCTAAACTAAAAAGGAAATACAAGATT
TACATAATCACAACCATACCTAATATATACACAATCAGAAGTATATCAAATCTATAATAT
ATACGATATATTCTCACACCCCTGCTCAAATTCAAGGTGTTTTAGCCGAAAACATGGAGA
GTTTGTCAAGAAGAAACCGAAAACGAGCAGTAGTGTGAGTCTTGCTGCAGAAGTTAGCAA
GTTGTAGCGCCGAAGAGACAAAATGAAGTGAGATAGAGCCAGACTATATGTGCTAACGGA
CGAAGTGACAATCAATCTCAATGTGTTTCGTTCGTTCATAGAAAACAGTGTTATGGGCAA
TCTGAAAAGCACTTCGGTTGTCACAATAGAGAGGTTGGAGAGGACTGAGGAACGCCCAAG
TCAGAGAGGAGACAATGAAGCCAGACAACCTCAGCAGTAGTGTGAGCCATAGCACGATAC
TCAGT
>TeaL_20170
CACGATTTTGATGTTCACGAACCAGAAACTAGGTGGGTCATGAGGCAGATGGGTTCAAGT
TTGTGAATGGAAGTAAAGATGGGAACAAGGAACTTCACAAGAAGAGATGGGTCGTGATTC
CGGTTGGTGGGTCACTATTCTAACGAGATCAGAGACTGATAGTGAGCACGACTTCGGAGG
CTGATTAGGGTTTTCAAGCATGGCTCTGATACTATATAAGATTTCTGAAGAATCTGTATA
TTCAATTGTGTGTTTGTAATACAAGAATACATCGATTTATATAACAATCTAACCCTAGAA
CTGAAAAGGAAACAAAAATATTCACTTAATCCCTAATATATATATACGGAATATATATAC
TACAATATATACATAAAATCTAATATTCTCACAGCCCTGCTCAAACTCAAGGTGTTTTAG
CAAAAAACATTGAGAGTTTGTCAAGAAGAAACTAAAACCGAGTAGTAGTGTGAGTCTTGA
TAAAGAAGTCAGCAAGTTGCAGAGCCGAAGAGACAAAAGGAAGTGAGATAGAGTCAGACT
GCAGATGTTGACGGACAAAGTGACAATCAATCTCAATGTGCTTCGTCCGCTCATGGAAGA
CAGTGTTATGGGCAATCTGAATAGCACTACGGTTGTCACAGTAAAAGGAGGTCGGAGAAG
ACTGAGGGACACCCAAATCAGATAAGAGACAACGAAGCCAAACAATCTCAGCAGTAGCAT
GAGCCATAGCACGATACTCAGCTTCGGCAGTAGAGCGAGCAACAACAGTTTGTTTCTTAC
TTTTCCAAGAGATCAAGGAATCGCCAAGAAACATACAGAAACCAGACGTGGACTTGCGAT
TAGTAACATCACCAGCCTAATCAGAATCAGCATAGGCCACCAAGTCCAAAGAGGAAGTAG
AGGACAATAGTAAACCCTGAAATATAGTACCTCGGAGATAGCGAAGAATCCGAACCAATG
CA
>TeaL_20171
GAGGAAAACAACTGTATCAGGTTCCGGCAGAAATGGTTGGCGATGTGGAACATGTATTGG
CTGTGTGTGATCCCTTACGATCCAACAACAAGGTTGTAGTTGGTGCAAATTTGACATTGG
CTCTGTAGTAACTTCTTTATTTGAATGGGAGTGTTTTCATGGTTTGGTCATTGTATTTAT
TTATGTTATGAATTGTATATAGGTCGTGGAAGATGTAAATGCTCTGATACTACGTTATGA
TTCTGATGAGTCAAGGAGAACTTGGCAGAACCGCTTACAGGGGGCAATTTATCGTGCATC
GGTATGTTGTTGTGTAGTCTCTCCCTTTGAAATGATGAAGTCTCTGATTGCTGTAAATTT
TATATCTTGTCTAAACTCTGAATTTTCCTCATGAATAGTGATTTATATGGGTTTGGGTTA
GTCGGCCTTCTGTTCTCTTCTCCTTTTCTATAAAAGAACTGTAATATACAACAATTCTGT
TTTTGTTCTCATAGCACTTTTAGCACTGTGGTTTCTCTCTTTTTCCTCATTGCTATGCTT
AGTGCATATCAATTATGCATTGAGGGTGCAATCTCCCTTCAGTATAACCTTTTTTGTCAA
AGGAAGTTCATATATGAGGACTAGGAACGTATGTTCTTTTTAACTTCAAAGTATCCTTTA
TTTATCAATTGACTATGTTTTCTTGGCAGAACTCTGGAATACATGGCCTATGCGTTGTTA
ATTGTTGTCTGATTGGTAAATAAAACTAACAGATAAATACTCAAACTATTTACCCTCTAT
AGATATGTGTTGATCTTAACATGTAATGCAACATGCATATATATTTTTTTGGTAGGTGAA
TAAAATTCACTAACATGGTGGAATGGGCCAACCTCTGTACTCTAGATGTATACGATAGAA
GCCAAAAAGCTATCAACAAAATTAAGTTCACTTATAAATCTACTAAAGAAATGAAAGATC
TACATAACTTCCCATTGAGCCAGAAATGACTAGTATGAAGCATTGACATACTTGGCCTAT
GCAAGTTGTAAGATTTTTGAATGTTTTCTGTATATTCAAAATTGTTGATCAATACAATGT
GTACATTTGATATATATAGCAATTCTAGGCCTAATCTTAAATAGGAAACAAAATAAACCT
AAACCAAAATATTCAAACAATCTAACACAAACTAATTAATCTAAAATATTCATACAATAA
TATATACTAATATTATTCTCACACCTTGCTTAAACTCAATGTGTTTTAGCAGAAACCATT
GAGAGTTTGCTAGGGATAAATTGAAACCGAGTAGTGGTCTGTGTCTTGGTAAAGAAGTCA
GCAAACTGTAGAGCCGAGTAGACAAAGGGAAGCGAGATAGAGCCAGATTGTAGATGCTGA
CGGACAAAGTGAATCAATTTCAATATGCTTCATTCGTTCATGAAAGATGATGTTATGGGC
AATCTGAATAGCACTTCGGTTGTCACAGAAGAAAGAGGTCAGAGAGGCCTGAGAGATGCC
CAAGTCAGATAGGAGACGACGAAGCTAGACAACTTCAGCAGTAGCATGAGCCATAGCATG
ATACTCAATTTTGGCAGTAGAACGGGTAACAATAGTTTGTTTCTTGCTTTTTTAAGAAAT
TAAGAAATTGCCAAGAAACATTCAGAAATCAAAAGTGGATTTACGATCATTAACATCACG
AACGCAATCAGTATTAACATTAGCATAGCCCACCAAATCTAAGGAAGAAGTAGAAGATAA
CAGCAAGCCTTGGAAGATTGTACCAGAATTCGAATTAAAGCAGCCCAATGTGTAGAGCGA
AGAGTATAAACGAATTGGCTAACCACATGAACAACATAGGTAAGATCAGGGCAAATAATC
GTTAGATAGACTAAGCAAACCCACAAGTTCTCGATATAAAGTAGGATCATCCAGAGGGAC
GCCATCAGTAGTGTTGAGTTTCACATTAAGCTCAATGGGGTATCAGAAATCTTAGTGTCA
GTAAGATTGGCACGGTGAATAACCTAGCACACTTGGATTGAGACAAAAAGTAACCCTTGG
GAGAAGAAACCATTTCAATACTAAGAAAATATTGTAATGGGTCTAGATCCTTTATTTTGA
AGGTGTGAAAGAGATACTGCTTGACCTTAGAGATATTAGAAGAGTCAGAATCAGTGATGA
TCATATCATCCACACACAATAGTAAGGTAACAAAACCAGCAGGGGTATGAAGGAGAAGCA
AAGCAGAGTTCTGGGCACAAGTTTGAAGGCCAAGCTTAGTCATAATAATCTGAAAGCGAT
CATACCAAGCACACAGAGGTTGCTTCAAACCATACAGAGCACGTCGAGGACAACAAACCT
GTCTAGAGAAATGGTGAAGGCCATGGGAATGACGCATGTAAACTTTCTCAGTGAGATAGC
CATTAAGAAAAGCATTTTTAACATCCATCTGATAAAAAGGCCAAGAACGAACAGCAGCGA
TAGAGATCAAAGTACGGACAGTAATCATCTTGGCAACAGGAGCAAAGGTCTCCTCATAAT
CAATACCATACTCCTGTGAGAAACCTTTGACAACCAGACGAGCTTTGTAGCGCTCAAGAA
AACCATCAAAATGAGTCTTGACTTTGTAGACCCATTTGCAACCAACCATTAAAGAAACCA
ACTCCTAAGTACTAGTTTTTTGTAAAGCAGACAACTCATACTCTAT
>TeaL_20172
GTTTACATGCGTCCTCCCCCTGTCTTCCTTATTCATTTGGACTTGTTTGTCGCCTTCAGC
GTGCTCTATATAGTTTGAAGCAATCTCCTCGTGCTTGGTATGATCGCTTTCAGGCAGCTA
TTACTGGGCTTGGGTTTCATCTATGTGACCAAGACTCTGCCTTGTTTCTCCTCCATACCT
CTGCTGGTTTTGTTACCTTATTACTATATAGATGATATGATCATTACTGGCTCTGACACT
TCTGCTATCTCTGAGATCAAGCAACATCTCTTCTGCACTTTCGAAATAAAGCATATGGGA
CCCTTGCGGCATTTTCTTGGTATTGAGGTAACTTCTTCTCCCAATGGTTACTTTCTGTCT
AAAGCCAAGTATGCCAATGAGGTTATTCACCGTGCCAATCTTGCTGACACTAAAAGTTCT
GATACCCCCATTGAGCATAATTTGAAGCTTAACACTACTGATAGTGTCCCACTGGATGAT
CCTACTTTGTATCGCGAGCTTATCAGCTGCTTAGTCTATCTAACAGTTACTCGCCCTGAT
CTTACCTATGCTGTTCATGTGGTTAGCCAGTTCGTTTCTGCTCCTCGCTCTACGCATTGG
GCTGCTTTGGTTTGGATTCTTCGCTATCTCCGCGGTACTATCTTTCAAGGCTTGTTGTTG
TCTTCTACTTCTTCCTTGGATTTGGTGGCTTATGTTGATGCTGATTGGGCTGGTGATGTT
ATTGATCGTAAGTCCTCTTCTAGTTTCTGTCTGTTTCTTGGTGATTCCTTAATTTCTTAA
AAAAGCAAGAAACAAACTGTTGTTCCCTGTTCTAGTGCCAAAGTTGATTACCGTGCTATG
GCTCATGCTACTGCTGAGGTTGTCTGGCTTCATTGTCTCCTCTCTGCCTTAGGCGTTTCT
CAGTCCTCTCCAAACTCTCTCTACTGTGGCAACCACAGTGCTATTCAGATTGCCCATAAC
ACTATTTTCCGTGAACGAACGAAGCACATTGAGATTGATTGTCACTTCGTCCGTCAGCAC
CTCCAGTCTGGCTCTGTCTTGTTTCCTTTTGTCCCTTCGACTCTACAGCTTGCTGACTTT
TTCACCAAAACTCACACAACTAATCATTTTCGGTTTCTTCTTGACAAACTCTCTGTGGTT
TCAGCTAAAACACCTTGATTTTGAGCGGAGGTATGAGAATATTATTGTATATAAGTATGA
TTGTGTACATATAAGGGATGATTGTGTATATATATATTGGGCATGATAGGGTATATATAT
ATATATTAGGCATGATTGTGTATATATTAGGCATGGTTCTGTATTTCCTTTTTGGTTTAG
GCGTTAGGGTTATATAAACTAAGGTCTTGATGTAATTGAGATACAAGTTGAATATACAAT
ATTCTTCAGAAACTTACAGAACCAACCCTAATCCCTTCCCTTACCTATTAGCCTTCAATT
TACTTATTAAAACCCTAAATTACTCACTGTTTAGGCCATCAAATAACCTATTCAAAATCC
AGTGCTGTCCTACGTCACAATGATTGTTAGTGTGAATTCTGGAATTTAAATGATAAAATA
ACTT
>TeaL_20173
TTTAAGGCCACTGAAGCTTGCCTGATAGGATCAAACCAATCACAAGATCTTGCCATTAAG
CTGAAAAGTTCCAAATTGTTCTAAACTAACAAAGTACTAAGAATACTAGGGAAAAAGGAT
TTGGTAGAGATTCAATCAAATTTGCAATTACCAAAGTATCTATATGATTAGATTTAGAGA
ATTATAAACAATCAGAGTCATTAACCAAAAGGTTCACATTGGTACACAAGATAGGCATTA
AAGTCAATTGTAACTCCAATTCTATACAATTTAGCTAGCACAAAAAATTCAAGAATAGAA
TGGACATTTTTTTTTTAAATAAGCCTTGTCCTAAATGGGATAGCACTGACTTCCCAGGAA
CATGGCTCCTGAATTGTTTATGGTCGCTCAACAAGCACCAAATCTCTTAAAGCATGGAAC
ATATAGCTGACCCAACCTAATTAGGACACAAGGCTTACTTTGGTTTGATTTGTTTTGGGT
TATAGTCAACAAGTACCTTACATGTGGAAAAATGATTAAAGTTGCATAAAAAGATAGTCT
GCAAAGAGAAGAATGAAAGAACCTTTGAACCTTGGATTCAACATTACCACTGAAGCTTGC
CTAACTTTGCGCAAGTTTGATAGTTCTGCACCTGTTGCCTTCATTTTCTCAGTCTCCTCC
ACTGACCGAATCTTTATCTCTTGCAGCTTTCTGGAATGCTCCGCAATTTGACTCACAATT
CT
>TeaL_20174
GAGGAAGAGTATTTTAGTACCAATTTATAGGAATAAAGGAGATGTCCAGAATTGCAACTA
TAGAGGAATCAAGCTGATGCGTAGTCGATTGTGACATATAATAGTGGTGAGAAACAATTT
GGATTTTTGTGTGATAGGTTAACAATAGAAGTGATCTATCTTTTGAGAAGAGTAATAGAA
AAATATAGAGAAAGAAAAGAGACATTCATATGAGTGGTGACAACTATTAGATTGCTTGCT
GGAGAGACAAGTGAATTTTCAATTACTATGATAGAGTACCTCGGGATATAATCTATTGGG
TGCTAGAGAGCAAAGGGGTGACAAAAGGTTACATTGATGTGATTAGGGATATGTATGAAG
GCGTGGTGACAACTATTTGAATTTTCAATTACTGTGAGGTTACACCAAGAATCAACCTTA
AGTCCTTATCTTTTTGTTTTAGTTGTGGATTAGTTGATGAGAAATATCCAAGGTGATGTG
CCATTGTGTATGTTTTTTGCAAATGATATCGTGTTAGTGGAAGAGACTAGAGAAGGAGTT
AATACTAAATTGGAGACTTGGAGTGTAATTTTAGTAATAGTAACAATGGAAGTAGAGGAG
AAGTGAAGATTGAGAACCAAGAACTACCTAAGAGTGAGCATTTTCGTTATTTAGGATCGA
TTATCACAACAGCTGGGGAGATTGGAGCGGATATGGTCTATAGAATTAAGACGGGATGGC
TTAAGTGGAGGAGTGCGCTTGGGGTATTATGTGAAAAAAGTACCCACTAGACTAAAAAAA
AAGTTCTATAGAATGATTATTAGACCAGCGATGTTGTATGAAACGGAATGTTGGGCAACT
AAGAAACATGTAGATAAGATGAGTGTTGTTGAGATGAGGATGTTACGGTGGATGTGTGGC
AAGCCTAGAAAAGGCAGAGTTAGGAATGAGTATATTCGTGAATGGGTAGGAGTAGTACTG
ATAGAAGATAAGTTGAGAGAGAATAGATTGAGATGATTTGGTCATATACAATGGAAACCA
ACAAAGACAATAGTGAAGAAATGCGATACAGTGACGGTAGATGAAAGTGTTAGGAGGTAG
ACCTAGATTGACGTGGGCTATGTAGTAAATAGAGATATGAATCTTCTGAATTTGACTAAC
CAAATGGCCGTTGATAGAGTCGAGTGGAGAAGAAGGATTCATGTAGCTGACCCCATTTGA
TGGGACTTAAAACTTGGTTTGGTTTATGGTTTGAAGTTGAAGTGGAACCCATTGTTCTCA
TTAATAAAACATAGTTCTGCACTAGAACTACTTGCCTAGTCTATCAAACTGTGATGAATA
TTTTTAAGGTAGGCTTGGTTTGATATTCTCTTATTGAGAGATGTGTGCCCTTTGGGCTGC
AGGTACCCAGGGATATGTGTAATGAGCTTTACTGAAATATCTATTCTTTTTGGTGATAAA
ACACTTGCAAAAAATGTAATACAAAAGTG
>TeaL_20175
GAGCTAGCTGCTGCTGCGAAAGACGCTGATTTGATCATATTGGAAGGGATGGGTCGAGCT
CTGCATACCAACTTCAATGCTCGGTTTAAATGTGATGCTTTGAAGCTTGCAATGGTGAAG
AATCAGCGGTTGGCGGAAAAGTTGATTAAAGGAAATATATACGAATGTGTCTGCAGATAT
GAACCTGCCGGAGATCAAAACTCTTGTCATCAAGTTTCTGTTAGTCAACCTTGATGAAAT
CATTTGTCTTTGACGGTTAAATCTTTGGATTAACATATTGTTTTCTACATCTTTTTGTTT
TTGTTTTTAGTTATTTAGTTACTTCACTGGCCTCGTGCTTTACCTGATTTCCGAAACATG
CAAATTTTAGTACTTTTTTGCTTACTGGAATGTGTAATTTAGTGAAACAACACACTGTAC
TTTATGGTGCCTCTATTTTCAAGATTTAGGATAATGTTTTCAAAAACAGTATCAGAAAGG
TTTCAAAATAAGTATGGGTTGTGGATATTTAGGTGTTTCCTCAAGTTTTTACTGCTCAGC
CAATCCCTTGATCTACAAATTCATTTGAATGATCTTCAGTTGGTTGCAATTGCTGTGATC
GAGATTTGAACACTTGCTTTTGCTTTTAAACAAAAC
>TeaL_20176
AACCCAAATCTGTGGTTTTTTTTTCCTCATCTTTTTATCCTTAAAAAATTTATATAAACA
GATAATCACAATCAAAATTCATATGTGGAGAAACAACTCACAATCATGAAGCTAAAATTT
GAGATGCATCTAAATATTCATGACAGGCCAAATCTTGGTTTACCAATATGGTTTGATTTG
ACAAGTCATTATTGACAACAAAAGTGTTGGATCTCCTAATAGAGAAAGGGCCAGAAATTT
GTTTGAAACAAATGAGAGATCAAAAAAGTCATCAAAACAAAATCAACCTACCAACCAACA
CCAAGGATAGTCTGTTTCTTAACAAATCGCTTGTCTTGTCGGCATCTATCTATCTATCTA
TGTCAAGTTTCTGCTTAGCCAAAAACAACTAGACTGACTGAAAAATGGGTTCATCTAGGG
TGAAAAAGAAAGTTATTTATTTAATGTAGAGTGTTTTAATCCTGACCAATCAATGGTAAG
ACAAATAAATAGCCACGTGCCACTCTACTAAATTGGTATTGGACTCCAAATAAACAAGTC
AATAGGCTCGCCCGTACATGAATTTATGCCACATTTAAAAGCTTAACATATAAAACTATG
TGGTTGATTTGGCTTAATTCAAGTTTTTAATTTGTTTCCAAACTAAAAACAGCCAAATTA
GATATGTTTTTAATTTGTTTTAATTTGTTTCCATGTTATCGAATCTCAATATCGCACAAA
GATGCGTTGCGTTGTGTTGTATGTATATATGCAT
>TeaL_20177
ACCTCCCTCTATTGTGACAACCGCAATGCTATTCAGATTGCCCACAATACTGTCTTCCAT
GAACGGACGAAACACATTGAGATTGATTGTCACTTTGTCCGACAGCATCTGCAGTCTGGC
TCTATCTTGCTTCCTTTTGTCTCCTCGGCTTTGCAACTTGCGGACATCTTCACCAAGACT
CACATTACAGTTTCTTCTTAGCAAACTCTCAGTGTTTTCTGCTAAAACATCTTGAGTTCG
AGCAGGGGCATGAGAATATATATTGTATATAGGGCATGCTTGTGTATATTAGGAATTACA
CAATTTCCTTTACTTCCTTGTGTATATTAGGAATTAGGCAATTTCCTTTTCTTTGTATTT
CCTTTTTCAGTCATAGGTTTAGGCTATATAAACCGCTGAACTCTTTGTAAATATGCACAA
TTGAATATACAAAATTATTCAGAAACTTACATAACATTATGAATCCAAACAACAGCAGGG
CCAGCTCTAAGTTGCACAGTAACAAGAAAGATCAACATCTTGTGGAACCATATAATCAAC
CAATCAACATTTTACATCCCAAGGATAGGATGAAGAACGACACCAATCAGAAAGAAATTT
CACATACAAGACATCATTTATATCCCAGATTTAATTCAATTTGCCATTGTGATTGAAAAT
GATTAAGCGCATACACCAAAAAAACCAAAATTATAAAATTCTATCTGCCAAAATTGAATG
ACTAATTTAACATTACAAAAGGGGTACTATAGCATTTAATTCTTACTTCCAAGCATCGAG
AAAAACCAG
>TeaL_20178
CAATAAATACATAAATTCTTACAGATATTGAAGCGAATATGAATGTTGATTGGGTGGGCA
TTACTAAACTCTCTAAGCTTATATTTGCATTTTTTAACCCTGATGGCTGCTTTTTAATTG
CTTCAATGTGTGGATGTTCATGACCCAGGATGTGTTTGAGGAAATATTTTCAGAATTTGT
TTACCTTGAAGAGTTCAACTCTATGGAAGCACAAGCTTCACTGTTCAGTTGCCTGCAAAA
CTGCCTCAAGAAAGTCGTGATTAACAGGTTTATTGGAATAAGTGGAGAGATGCAAATGAT
CAAGTTTTTGCTAAGAAATGCAAGAGTGCTGGAAATTGTGGAAATCCACTACTATGGACT
GAATAGCTCTGCCCCTCCGCAAGAAAAAATTGCTTACGGGTGGTTCCAATTAATCAACAA
GCGCAGGATGATGAGTTTCCAGAGAGCATCTCCTCAAGCCAGAGTAAAGATGCAACCAAT
CGAACTTTGCTACTTGAGCTTCCCAAACTAATGTTCCCTATAATCCCGTTACCAGAACTT
ATTATATTAGTCAACTTCGGTAAAGTGTTTTGAAAAACTCTTATGAAGAGTATCGAATGT
TGAAATAAGAGATGTTATATGCTATAAATGATTTGTCTTGTCAGCATGTTAGACTTTTGT
GCCGGGTTCGGACTCAAACCGGACACCCATAGGTGGCTTGACACCGTGGGTTTAAATAAA
ATGAAACCTTAAATGACGTAATTTTGTAACCATTGGGTCTTTTGGGTCAGGTTTGGATCA
AATCGAATGCCATGGGTAGCTTGACCCAATGATTTAAATTGAAGGTTTGGGTTCATGTAT
GTTGCCCTTTAGTTGGTGGTTGTTGGCTGTATTATGTATATACATATACCCAATACTTGT
GCAACAGACACTTATATACAATGCATTCTGTTTTTTTCTCTCTCATCTCTCTGTCCCAAC
AAAATACCATGAATGTGTTTACAGTATTGTTTGATCATCCGTGACACGCTACACCACAAG
TGAAAAAGTGCAAGTGAATCATTCATTGTTTGATTTAAGGAAAAGCGACAAACAGGTATG
TGTTTCTTAAATCGCTTCTGCATTATTTTGAATTCCTACATTGCATAAGCCTAAATAGCA
TTTTTTTGATTCATTTTTAGGCCATAGAACCAAGAGATAAAAAGAAGTTTTACACACCTA
AGTGCAATAAGCTTCTATACTATCACTATGAATGTGTCATACCTAGTTTCAAAATCTCTA
GCTACTGCTAAATTCTCAATGAATACATAGTTCTAAGTTGAGATGATAGTTTGAAATTTG
AATAATACCCACATGCCTAATGCCCTCAATTCCTACATAGCATAAGCCTAAATAGAATTT
TTTGATTCATTTTTGGGCCATAGAACCATGATATAGAAAGAAGTTTTACACAATTGAGTG
TAATAAGCTTCTATACTAACACCATGAAATTTCAAAATCTCTAGCGACTGCTAAATTCTC
AAAAAATACATATAGTTCTAAGTTGAGTTGACAGCTTCAAATTAGAATAATAATATAATA
CCCACATGCCTAATTCTGAAATTATTTTTACAAACTAGATATCAAAAATACACATTCTAT
TTCAGGGATATTTGGATACCCAATTGAGATAATGATGTTTAGGTAATATAGTTTTGAAAA
GATTAAACAAAAGATGGAGATTGCAATAAGATTCAGAAATATACAACCATTGAAAAAGAA
TCAACAACACCAAAGATTTTGGGGGTTAAATGGGAAGAAACAAACCTTGACATTGCAGAT
GAACGAA
>TeaL_20179
TGTGAATGTGGGTTTTTGCTATTAATTCACTCATTCTGTGTTTTTACTTTTCTTTTTCTT
ATTGTTGTTGCAGTACTTGATAGCCTTTATATAATGCAATCACATACTACAAAAAGAAAA
AGAAAAGTAAAAACACAGAATGAGTGAATTAATAGCAAAAACCCACATTCACAAACTCAA
AGTGCTAGCATAGAAAGAGCACGCAAGCTTTCCTCATAGGATTCTGAAGCCAGTGACCTC
GTAGCATGAGTCAGCCTCTGGTAGACTAACCGGAGGGCTCGGTGCCACCGTTGTCTAGGA
CCAGCTGGTTCAATGTTGTTGAAAGCAATCTGACCTAACTGGAAGAAGAAGAGCCTCGAA
GCTCTTATGATGTCGTTGTAAGCTCGTTGGAAGGGTCTGGAGCTGAAGGACAGCTTGAGG
AGGAAAGGACACACCAAGATGACCACGAGGGGACTCGCGCCGTGGCCCGCGGTGGCTGTG
AGGTTGAGCTTTGCCAGAACCACCAAGTGCAACCCCATCATATATCATATGCGTATGTAA
CAAAAATGAGTGAAAGTGAGAGCAGAGACCAGGTTTTAGGAGAATGTGGGATTTTCTAAT
ATGAAAAATGTTAGGGACACGAGATTTATCAACAAAACTATCAAATGTTAGTATCACTTT
TTTTTTTGATCGGTAAAAATTAATTATTAGTTGTTAGATTAATATTCATAAAAGTAAATC
TCCTCACCCTTTGTAAAATATCAAGCACTTGTTACTTAATTCATCTCTCTTAAAG
>TeaL_20180
ATGTTATTGGTTGGCCCTATGGTGGTTCTCTTTGAATTTGACTGCTTGCAGAATTCATAT
GTTCTTTATGAAAACAATTTTAGCTGTTGTTTATCTGTTTGATATCCTACATCTACATGT
GCACAAACTTGTATCATCACAATCTAATCCATGTTCAGAACTTTGTATTTGTTCCTATAC
ATTTGTGTATGGGTTTGAATAGATTCAATTGTGGGTGTTTAAAGGATTTACCACTAAGTA
CTCGAATTGACAAGTCAACCACCGCAAAAACATTAATAACTCACCTAATTGTCTTTTGGA
TTTTATATGTACTAAATCTTTATAGTATATGCTATTCATAATTGGTTTGCTATCTATATA
CAGTGATATGTGCATTGTGTATTTTAGATAACTAAAGGGACATGCTTATGCTTGAACATT
AGTTTTTGTTGTTGAGTATGGCTTTTCTATCAACTCTCGTTGTAGCGATGGCTGAGCTCA
CCTTTAGTTCAAGTAACCCAAAGCATAGGTTTAAGTGGAGTATTGATCGGAGTTAAACTT
TGCATCTAGAGCATAGTATTGACTGTGTGATGCGGAATGTGCAAGCACCAATTTGGCATG
GAAATTTTATTCACAGTTGTATAATTTTCTCTTTAATATTTTTTTAATTTTAATTATAAT
TTGATTTGGAGGATCTTAATAATATTTTGATTTCCAAGTTTTAGGGATTCTAGTTTCCTA
ATAATATTAGGATTTAGTTTCTTTATTTTATTTGAATAGGGTTTTTTAGCAG
>TeaL_20181
ATTTGTTATGTTGAAAAATTTGCCTATTTTATAATTTTACTTTTCTTCTACTACTTGCGC
CTTGGTGCGCTTAGAGCCTTTTAAAACACTGTTTAGAACCAAAATATGATCTTTCTTAAT
TGAAGATGTGATTGTACAACAGTTGAAGTATAGGTCTGCTGCATATTTAGATTGTAGACT
ATCTAGCATTGTATACACCTTAGAACCATAGAAAGCCTGCAAACATAATAACTCTAGTAC
TTAGCTTATAGAAACCATATATTGTAATAAGTTAATAACATCTGGATTATACAATGTTTT
TCTTTGTAGAATTGCATATTTCATAAAAAATAAAAATAACTTCACGCTCTTAATGAAAAG
GTTTGTTTGTCAAGTATTTTCTCATCACACCACAGGTAAAAGCGAACATTATTTAAAATG
GAAGGACAAACATAAATTGGAAAAAAAAATCCTTACCAAAGTTGATATGAAGGTCTAGGC
GTCCATGCTCCAAGCATATGATGAAGAAAATGAATAGTTACTAGTAGAGTCTTGATTTTT
AAGGGTACATAGAGTAATGTTACAAACTCACACTTTTACCCACAATGATGTAGCAACAAA
GTTGAGCCCCATGTCATAAAGTGTATAACAAATCAAAAGTTAACACATAGGATATCATAT
CATTATGAGTATAATTGTGAATTTTTTTTGTGGGTTTCAAACATTGTCATGTAAATATAG
AGAATTGATGAGTGCCAAATAACAATTAGGGGTAGTCATGGGCAATCCTATGAATCAGAC
TTCTTACATAAACAAATATCAAAATGATAAATTTCTCAAATATATTTGTAAATTTATTAA
TCTAACAACTAAAACTCGCAAAGACACATAAAACCAAAAACAAAAGTGAATAAGTTGCAT
TGATAAATTTATCATTCATAGGACTAGTATGTCCATAAAATTTTCACTTACTAGTAAATA
AGTCCAGCTGGTAATTATCCGTGACAAGTTATATGTCCAGAAACATCCAAATCTAACGAT
GGTCCATTAGAAGAAGATTAGATAAATGGTAAGACAAATAATTCTCATGAATCCATTTCA
AAAAATCCAATGTTAAATAGGATAATGCATGAGAACACCCAATGTTTGGATAACTTTCTT
CATGACAACTATCGACAACCATCCCTCGACTATCACGGAAGTTTGAAATAGAACCTAGAA
AATAAGGGACTCATTGCTATTCAAATTCTTCTCAACCATCCCCAGAAACTATTTCCATTG
TTTTATCCAAGTAGTATTTATCCCGGTTTATTAATGCTCACACTTCTTTTCAGAATTATT
GTAATTTTTATGTTGACATCAATCGTAAGGCAAAATTCAAAATAAAGCAGAAAACGAAAA
GTGTTATTGTTACAATTGAGGGTTTACCTCCTCTGGTATGACAGTCAAAGTCACTAAAGT
ATCTTTCGCTCTTTTTACCACTACCTTAAAAGGTACACCAATTCTGTCCTCCATCAGTTC
AACAATCTCCGCGATGCTCCCAACAGGCTTTCCATGGAATTCAATGACAACATCACCAGG
TTGGAATCCAGCTAGATCAGCAGGTGAACCAGGAGATACCATGAACACAAGAACTCCTTT
GTTAATAGTAGGGAATGCGGCATCTCTCCGTTTAAGTTGGCCAATAATCATCTTGTTCAG
ATCCAACATTTTTAACCCCAACCATGGTCTAACAACTCTCCCATTTTTCTTTAATTGCTC
CATAAGTTTGGAAACTGCATCAATTGGCACAGCAAAATTCAACCCGGTAGCATGTTTGAG
TTTCATAATGACAACACCGACAACTTCTCCGTCAAGATTAAAAAGGGGCCCACCAGAATT
CCCCGGATTGGTTGCACAATCTATTTGTATGTACTCCCTCAGCATTCCTCCAAGACCCAT
TTCGCTGCTTTTACGATCAACGCAACTGACAATACCAGCTGTAATAGTGTTATGAAAGCT
AAGGGGACAGCCCATGGCCACCACCCAGTCCCCAGGACATAGCTTATGTGAAGATCCAAG
TTTTGCTGCTGGGAAAGGAGTTCTAGAATTGATCTTCACAATAGCAATGTCAGTATGCAA
ATCAGCATATATCACAGTACCAGTAAATGTTTGGCCATTTTGCAAAGCCACATCAACCTT
GCCTTCATGTCTAACTTTTTTGCCATGAGAACCCATCACAAGATGAGCACAAGTTAAAAT
AGTACCATCAGAATCAATTATAGTTCCAGAGCCTGCACTATATGCATAAGGCTTCCCATC
CATCCTCGTGGGAACGGTTATAGTGACAACGGCTGGGGCAACCATAGCAACTGCAGTGGC
AATAGACTTTGAACCATCACCAACCCCAGAAACATCCCTATTCACACCTTCTGGTGGAAC
TTTTCCAATTCTAGAAAGAAAAAAGTCAATATTTCCATATCTCGATTGAGCCGATGTAAC
CATTGAAAGACAAGGTCTCAAATCCTTCACAGTGGGCCATTGCAGCAATACTGAATCACG
CAATGGAGTGTTTACCGATACCGATACAGTTGTCTCTGCGTCACCGTACGAATACAGTAG
ACCCGACCCGGCAACAGCGAAAGAGACGATCCGAATCAGAGAAGTTGCATCGGAGAATCG
AACGTTTCT
>TeaL_20182
GTGTGTGTAACCATATGAAATTACGTCTTTAATGTAAAATGTAAACACATGCTTTGAGCC
CCAATTTTCATATCAAAAAAAGGTCTAGGCATTAAGCAAAAGTTCTGGGATTGCAAGATG
GATATATGGCTTTGGGATTCCTTTCAATGTAGTAAATTACAACAGTTTCGGGTCAATGAT
TAAAGCTATCAGGCAATTTGGTCCCGATTTAAAATTAAAGCCACTAAGGTATTATATGGT
GTGAGTTCCTTATCTAAAAAAAGAAATGAATCACGTTAATAAATTGATAAAGAAAGATAA
ATAGTATAGGACAAAGTAAGATTGAATGTTATTTTTGAGAAAATTTTGAAACGTTGAATG
TTATTTTTCATGATTTTTGGAATATTGAATGTCGTTCTATTTTTATTTTTTTTTTGAAAT
TCTAAGAATATTTGTTTTATGTTAAAAACTTTGCCTATATTAATATTTTGGTTATCTTCA
ACAACTTGCGCCTCGCTTCGGTGAGGCGCGCCCTCGCCTTACGCCCCACGCTTAAGCTTC
AGGAGACATTAGCGCCTCAATGCACCTAGAGCTTTTTAAAACACTAAAGTGGTGAATGGA
TGCTTCTAACTATTGTGTTTGAGTTGACGCATTGTTATGGCGGTGCTCATAGGTTGTGGT
TTGAAAATGATTTGTAAACAGAATTTTTATATAGAAAATACATTCAGAGAATAATGTGTC
AATGACATTTGTGAAATTATGAGGATAATAGTGAGTGTTTTAATTGAAAATGAAAAAAAC
CACAAGAAATCACATCATTCTATATAAAAATAATATACAAATTTTTTGGTTGTATATCAT
TACTAGTTTTTGTTTAATGGAGATTGTCTTGATGTTGGAAAATAGGCACATATTTAATAA
TTTTTTTTATTGCTCCAACTACTAGTCAGTCAATCAATCAAATTTGTTAATTGTAACTTT
GGAGTTTTAGGGTTTCATTCTAGAGCATTCTTGTCCAGCATGATTCAGTAATTTGCTTAG
ATTATAGTGGCACGTGCTAAGCTAACCTACAAGACAGAATTACCACCATTTAGAAGAGGG
AAAGAAAGAAAAGATCAGATCAGACCAG
>TeaL_20183
CTTGCTTTGGTGAGGCGCGCGCCTCGCCTCGTGCCTTGCGCTTAGGCTATAGGAGACCTT
ATCGCCTCGGTGCACCTAGAGCCTTTTAAAACACTGAGTGATGAGATTAGTGTACACAAT
TAAATATAGCTATGAGAGGAGACCTTCAAAGTGAGAACTCCAAGGCTCCAAAGGAGTAAG
TCCTCCAACCAAGTTTGCAAAAAGGTACCACATGTTCACTCTTACTCACACAAGGGTGCA
AACCTCTTTGAGATGTGATCTAGTTAATATCAAGAGTGCATGCACACTCCAAGAGCTTTT
CTCATCAGATCTTACCAAATGGGGCACTTGGTATTTATAGCCCCAATTTATAATGGCTAT
ATTTTTAAATTTTCCCCATGCACGATTGACCATACGATGTCATGGTCAATCACTAGCCAT
CATGGTCGACCACATCCACACAAGGACGATCGACCACATCTGTCAAGATGGTCAACCATA
CTATAGACTTCTTGGAACTGCTCTTTAAATCTACCTATGATCAACCATGCTCCATATCAT
AATCAACCAAACTGACACACCTTGGCTTATGCAGTCTGGCTTGTCCTAATTTGGTCCTAT
CCTTACCCAAAACCTTCATCTCAATGAAATTCCCCATACCAATCCTCGGGTTCTACCAAA
GGTTGCACACACAAGTCATGAAATTGTCACCTTAATGCTAGTCCTAACTCCTAACACTGA
CACTAACACCAACACTCATGACACTCAACTCGGATTAGCTCAAATCATTTGAAGTGCAAA
CAAATTGAACTACTCATGAAGACATGAATAACTCATGTTCAACTTGTTATTAAGGTTGGA
CAAACTCATTCCTATAAAAACAAGCCCAAGCTTAAACCTAATTCGAAAGCATAAGAAGCA
TGGACACGAATGCAACACTAGGATTAGGCACTAGCACAGTGGCCAGCCCAACCTAGGCTT
GGGATTTATGTTTTAGCCCCAAGGCCAGGCTAGGTTAAATTTTCAAACTTGTTTATTAAC
TAGGCCGGGCTTCGAAAAAGTCCTTCAGGCCTAGTCTAACCACATTATTATTATTAGGCA
AATTATATACTATATACAAATATATACTAACATATAATACATATAAGTTATAACATATGT
AAGAAAAAGGACCAACCAAAGTTAGAATGCTAGCATTCTTGGAGATCCAATAAAATTAAA
TTGCCTCTCAGTGGCTCAAATTTTTATTTTTTTTTTTAACTATTTGATTATGAGAGCATA
TATCTTTCTTGCCATTGAAATCTACTACTTCCCCCCTCCACTCAAATTTAAGATTAGTAC
TGACTGACCTCTTTCTTTTATGAATTAATTTGCAGTTTATGCAGAATTCCTAACAGCCAA
TGACTACTCAAAAACTGCTCTATAAAGTAGTTCCTACTAAACCCCATTTGGCAACCATAC
TCAACCCCCCCATTTCGGGTTGCATATAAAGTATGTAAGGAACAAGTACACTGCTATAAA
CATGCAAACTGCTAGAAATACCAACTTGCACCTATTTCCCATATCTTTACTCTTCTATTT
AAGTAATTAAGAAATATACTGTTGAAAACCGCTTAACCATCCGAAAGACTGAAAGCATTA
CGCATCAAGAACCAATCAAGAAATGGAGCAATTCAATAATTCAAATTTCAGAAATTTATA
TACAAATACAAACTAGTTAAAATTATGACAAATTGAATAAAGAAAACAAACATATAGAAT
GTTAATAATTTTTTTAAAATTAATGCATACCAGTATCGGACCAATTTGCATACA
>TeaL_20184
GTGGATGATGATTTTAGTACATAAGGTTTTTGGTGGATGTGAATGTCATACTTTATACCT
TTTGTTGGATATTATACTTTTTAATATACTACATATATTTGTTATGTTAAAAATTTTGCC
TATTTTATAATTTTGCATTGCTTTTATTATGTGCGCCTCGCTTTGGTGAGGCGCGCGCCT
CGCTTCGCACCTCGCGCTTAGGCTACAGGAGACCTTATCGTCTCGGTGCGCCTGGAGCCT
TTTAAAACACTGATCTTGTGTAACGGGTACATCATGATGGTCTATTTACATAATAGAAAT
ATATCAACGTGGTGTGTCTGTTACACAAGATTTTACCTCCAATAGTGGGATTGTTGCATA
TACTAGTATATTGTTATGTCATTGAAAAGTTGCTTCTATAGCAATCATTCAATATTGACA
CTGGGCAGGAACTTTTTTGTCTGGTGTTGGCATATATTATTGTCA
>TeaL_20185
TCACTTTAGTGAGGCACGTGCCGCACCTCGCCTCATGCTTAGGCTATAAGAGAACTTATC
GCCTCGGTGCGCCTAGAGCCTTTTAAAACACTCCCATGTCTCTAGACGTGGAGGACCACC
AGAGGTGGAAGAGGGGTGACAACTGAAGTGGTCTTAGATGGTGAAAGAGAGTGGATGTAG
TATCAAAACCTCTAGGCTTGCCAACCAAGGAGAGGCTTGTTCATGCACGCGTACAGGTAG
AGACCTCCTATTTAAAGGAAAGTCAAGCCATGGAGACTAGTTCACCTTGCCACGTGCCTG
AATGAGGATAGATGAATTCTTATGCTTGGCTCGACCACGTGGAGTCGTCAGACATTACTA
GTTGGTATGGAAATCCTCAGGCAACACAACAGCTGCAATGGAGATTAGACGTGGCCCACA
GGTACAAGTAGGCACAGAGTGCACCATGTGTGTCATGGTCTAGAGTTGTCTTCTTGAGGA
GATCTCTCTCTATGACCATTCAAGGTGCAAGTCTCTCTCAAGAGGAATATGAGTGCTTTG
CTGAGCCCTCAACTTTGACCATTAAGCCACATATCCCCAAAGGTCTCGTGCAAAGGTCAA
GGGGCCTTTTGGGTGCCCCATGACCACGACACAAACCCCAAAGGAGTCCCTTGGACCTCC
TCCAAACCTAAGTTGTCGAGAGAACAACAGGGTGCCTTTTGGAGGTAAATCGAGATAACC
TTGGATATAAGGGATAGAGAGATGTGAGGGACACACTTGGGTAGAGGGTCGCCACTCCCA
AGCATGTCATTGAATGTCGGAGTGGTGATGCGCTTGAGTAGGAGTTGGCTTGGGCAATCC
AAGTGTCTGCATTGAGTGCATCTAGGCAAGTGGGCAACAAGGTGCCTCTGGAGGTGTCTG
AGTGCATATGTTAGCCTCAGCCAACATGGATGACCAAGGAGGAGAGCATATGGAGATATG
TGATTGGTCCACATGTCACCTCACAAGGTTGACACATGAATCCCAAGTCCATGAAGATGG
TAACATGGTGATGATGTGGCATTCCATGTTGGAGATGTGGGCACATGAACCCACACACAC
ATGCGTATTTTCAAACATAAAGGTCAATAAATTGCTGACTATGCTATATGAGCACGTACT
TGGCATGCCAATGACACATGTTGAGCAAACTTCTAAGAAACAAATCAATGATACGCAAAA
ATGTGACCACATAACTTGTGACTAGAAAATAAAAGTAAACCCAATAATGTAGACTGAATT
TTCAATTCTATATTACGCCTAAAATGCATTTAGACACACATCTAAGGCCTACTTGGTACA
TGTCAATGAACAACAATCACATACCTCATCCATTGGATGAGATCTTTTATAAACCAAATA
TAAAGAAAAGGGATATATGGCCAAAAAGTCCCCCATTGGTCCCCTTTAAAGTGAAAAGGA
CAGTCCAGACTTTTTTCATTAGTAAGCCTCCTGGAGAAGAAGTGCCTCTTTCATCAAGGA
CAAACAAATTTGTTTTCATGTTTTTATAGACAATCTTACCTTTAGTAACTACTTCTATAT
TTCAAATTTTAAAATGTTATAACTTTTGATTTATGTATTGATTTTTAATAAAATTAGTAG
TTTTAGAATCCTCTTGTCAAAATCTATTAAACAAG
>TeaL_20186
CCTAGAGCCTTTTAAAACACTGATGAAAACTATTGCCATTGTTTTGTAAACAAGTACAGT
TCCAAAGATATTTCCAATTTTAAATAGGAAACATGAACTTTTTTGAAACAGGGCCTTGGG
TGTCTTGGGTATTTTGGGCTGAACCTGCAGTTGATATACTGAATAACTTTTACAGTCGAA
GGATAAGTGTTTTTAATCAAGGGCATAATATTATATCATTCAATCATTTGGGTTAAAAGT
TGTAAGTTTACAGGGAAAATATTGTTTCAGTGAAATTTGGAGAAAATATTTGCATATTAG
TGGAAAACTCTGCAACATTAAAAGATAAACTCAATTTTTGCATCAAAGATTATTTTATGA
AGTTACCACTAAAAGTTAAACATGCTCTCTGCCTCCCTCCCTCCATCCCTCATACCTAAG
TGTAAATTCTTGCAACACAGATTT
>TeaL_20187
GTTAGAATATATTTATATATTTAATATATAAAATATGTACATAGGTGCTTCCAACCTAAG
AACTTTTTGCACCCGCTTCATGCAACTAAGCTCTGTTATTGAGGATGACATCATTCAAAC
AAATACCAAAATTGAGTAGATCAGGTTTGATAATTTTGTATTCACTAAACAATGAAGTAG
AAAATGATTGACATTTTCACCCAGCTAGCATGAACATATTAACACCAATCAAACAACCAC
GTGTTTCTTTCTAAGGTTGTCAGTGGCAGTGTTTTAAAAGGCTCTAGGCGCACCGAGGAG
ATAAGGTCTCCTATAGCCTAAGCGCGAGGTGCGAGGCGAGGTGTGTGCCTCACCAAAGCG
AGGCGTA
>TeaL_20188
ACCATGCCTTGGACATTGTCTAAGTCTAGCTTTATGTTGCTCCAGATTAGTTGGCAACTA
GTAAAAAAAACCAATGAAAGTTGATATAATTTCACCGTATGCTTTTGTTTGTTTTAGAAG
ACAAGGGTATTCCAATAATTCAAGACTTAATACACATGGGTTGTCTATTTGGTACATGAG
TGGTAGCATGAGTTAAGTTCTGACTTTGGGTGTCTGAAATGTTTTTACTGGCCAAAGTTT
ATGAGCTTTCCACTTTTGAGTCTTAAATCATTTTAGAATTAGGAAACACCTAGCAATTTA
AACATCCATTTAACAGTTTGTTCAAAAAAGAGTTGATATTATAAGGATTTTTGTATTGTA
TTTGTGTGATTAAAGTCATTCTATTTCAGGTTACTAGTCACAATTTGGGAACAAACTCTC
TTTTCAACCCTAGGTTATTCCAATCTATTGTCTTTTTCTTTTCTTTTTT
>TeaL_20189
CGACCCGACTCATCCGGTGCAAGGGTCATCGCTCACCTCGACATGGACTGTTTCTACGTT
CAAGGTTTCCTCTGTGTGTGTGTGTGTGTGTGTCTATTGTCGGGGTTCTTAGGGCACTTA
GAATGAAGTGTTCTGTTTCAACGAATTCAATGGCGAAACCCAACATTTTCCCTTTGATTT
TCTACATTTATTGGATTACAAACATATTGCTTCAATTTTGTTTTCTGTTTATTTATTGAA
ATTATTAAGTACCTGATCACTGTTATTCATAATCAAACTATTTTTCATATTATAACCCAA
TTAAGCAATTTTACAAGCATGTAACATGCAAAACCATAAGAACCCAATTCTGCAATTTTA
TAAAGATGTTATACATGACCATTGTCTTTAATTCTTGACACTATTATGCTCTATTGGTTC
ACTGGAAAGTGAGATGGAAATTGGAATATAATAGAATAATCATTCCGTTGCATTGGTAAA
TGATGATTCTATTTGTAGTGTAATTTTTAATTTTTTTTTTGGTCAACCAAACATGCATGG
AAATGGATATTTTGATGGAATGATCATTCCATTCCAGGGAACCGAACATTACCTTATTTT
TAGTGTTGTTTCTCTGTTACTTATCCAAGATGATTCCTTTCTATAATGCAGGCCTTTATT
TATGGAAACATTATTATGATACTTGAGAACCAATGTGGCAACAAATGAGCATGTCTAAAA
TGAGAATATTAACATTGTAAAGTGACAAGCAAAGTTTACAAATCCATTTCAGCAGGCATT
TATGCTTTTCTATCTGAAAAGAATTTCATGTTAACACATCAAAATAGTATTTAATTCCCA
TTACAGTTATGAAAGTACATAGCAAAAGAAGAAGGAACAATTACACAAGTTCAATATAAA
TAAGCATGAAAAAGATAAAGCATGAACTAAAACTAAGCTTCCCAATTAGGTGGCGTTGAC
TATATGAATCATTTTCCATCATTCTGCTTGTTGGTACATACGTCTATCTCCGTTACGTGG
CATTAAGACATCATAACCATACTATGAGTCAGTTGGCACCATGTGGCAACCACGCAAGGC
AACACATGGGCCAATGATGAATCTTCACGTATCTTGCTAAGCCTAAGTACTCAGCTAAGG
CATCTCCAAGGACACCTCAAGGATCTCACTACATCTTCAGGATTTCACTTCAACTTTTGA
ATCCCGAATCCAGCTTGTTTGTTTTCATTTTTCAGAAAACACTTTTCAGAAAATTCTACT
TTCTTATTTTCCGTATTTTTTTTGTTTTTACTGAATTTTTTTAATATTTTAAGCAATTT
>TeaL_20190
ACATACGCCAAAATCAGCAGACCTCTGCAACAATTACAAAGAAAAATTTAACAATTTCAA
GAAACAAAATTTGGTCTGTTTAAACAAAAAAACAAACAGAATATGTACATTAAGCAATTC
ACTTACCTCCAATTTCTTGGTCCACCACTCATCAGATGCAGATATAGCTCCAGTCAATGT
ATCACGGCCTAAGCCTATCTTATCCCTTAATAGATTGTTCCACAAAAGCCAGTCTTTTTT
CAACACATCCCAATGATTTTTCATTTGTATTCGTTGGTATGCTTTTCCAGTCATAGTTTT
AAACTTAGTTATTGCATTTTCCCACCCGACCCTATCTAAGTGTGTATCAGGTCTGTGTCC
AACCTTCACTTGCTCAACACAAAGCTTAATAAAAAATTTATTTGATTTTGCATCCCAATC
CCAATGAGCCTTAACGGATGGTACTTGAGAGGATTTTTCTTTGTTCTTCCTATTTTCAGA
TTGTGTTTCCTCTTAGGTACTTATTCTATGAAAGAAACAAAAATTCTTTAACACATACTC
ATTCATCATTGCTTGCATTAAAACATAAGATTAGTACATAATAACCATACATGGCAACTA
AGATAGACATATCAACATTGATTGGGTACAGAACTTAGTACAAAAACATCTGATCTAAAA
GCCACCTACAATCATTTGAAAAGTAATTCAACTAATAGAACAATACAAGTTGTGAGCAAA
CCCACAACAAGCTGCTTCATGAATGTTAAGGATTGCTCAAGCATTTGGTTCTTGGCTTTT
AGTCCTACAATCTTGATGCTTTGATTTTGATAAAGATTTGTCTTGTTCCTTTGCCTCTCT
ACCATCGTCATAGATTTTGGGGTACACCACCTCCAAAATTGACAATTTCTCTTCTCACAA
ATGACATATAGTCTTCCTTTTGATGGCTTGTCAGATTTGGTAACCCTTATGGCAACTCTT
ACACCACACTCACATTTCAAAGCCTCATACCTCAAGTCCAAGGTCTCAGCACCGGAAGAA
TAGTTATTAGAGGATGACATGCCTCTGCATTAATTAGGAAGAATTGAATCCAAATCCTCT
AAAATTTGATTGGTAAGTTAAAGAAGTTATACATGACCATTGTCTTTAATTCTTAACCCT
ATTGTGCACTTTGGTCCTAAATTCCCATCAAGACAATCAAACAAACAGAATAACTAGCAT
ATAGTGGAGAGCATGTTTGGTGATAGGGAAATCAAAGTCCCAAATAGTATAAAGAATTGG
CTTGTTTCTCTCAATTTAATAAATCAGCTACCTACTTTGTTGTTTTACAGTTACAGAGAA
TGAAATAAACAAACATGTGCTTTCAGTCAATATGATTAAAGAAGCCCTTGAGTTGTGCAG
TAGGCTGTAATGAGTTGTTGTAAAGTGCAGGTTTTACAGGATGAATTGCAACTCTGCTTT
GTGGTTTTGGGTATAATGTTTATGTACTACTAGTTTCTAACAGATTTTTCTGCAGTGTTA
AGTTGGTCTAACTGTAGGGAGGAGAGTTGAGTGATGAAAGGTCTATACAGGTTTGATGAG
TGAGAGATGTAAGCTTAGAGAGTTGAGAGATGGGAGCCTCATATTGTTTTTCTAACAGTT
TGTTGTTGCAGATTCTAAGCTGGTCCTTAGGTAAGGGATATTCTTCTTGAGGGTTGAGTG
ATGTAGTCCTATATTTTCAGAGAAGTGTGGTCACTTGCTATACCAACTTCAATGAAATAA
TTATCTGTCACAATAGGTATTTGTTTATACCAACCATTTGCTATACATATGGGATTCATA
GCCAAAAAAATGTAGTGGTCATTCTTTTAAATAGTGGAGACTCTAATCAAAGCACAAACA
CATATTAAAAGGCCAAAGTAGAAATGAAGATAGACAAACTGAATCAGTGGCTAAGGAAAA
GGGTATTAACAAGACATACCGAATCAAACAAGATGGAAGCCCAAAAAGAAACCACAAAAC
GTCACAAAGATGGTCCACTTTTTTGCATAAATTATTAAAACTTCACCACTTACATATTTA
TTTCAGTTTGGCCTAGTGGAAAGTGTGTACCAGGTCTGTACCAGATCTGTCAAATACCTA
TTATGAATTTCCATTTTCTCCAAAAACCCAATCTTCATTAGGATCAGAGGATTACTGCAA
GAAAATCTACTGCATTATCAATTCAATTCAATTCATTTCCTTCTATTCTAATACAAAAAC
TAGTAGAAAACTAAATGCTGATTCAAGAGGTGCGGTCACTTGCTGACTGTTTTTTCAGTT
ATAATTTTCCCTTTGCATAATATTATTTTTGGAGGGCAGATTTGATTTCCTATTGGTAGA
ATGCAAGTTTAACTAGATTAAGGATGTTGATGTGCTTTAGTGGCAGATAATAAGGGGATT
GCATAAACATAGAAAACTACATGAACTATGGATAATAATTAATAAGCAGGATTGGGTAAC
CACATAAGCATATAGATGAGATCAAATAAAATAAACATGTCTAAGGTAAACTATAATTAC
AGAAATCTTAAATAACCTAAATATCAAAATTAGTGCAAACACTGAACAGGGTCTAAAATT
TGATCAAAAAGCAAGAGACCCAGATGATCAAAACCCAAATATATGCACGAGAAGATCAGA
GAACCCAGAATAGCAAACATAGCAAAACGTTTATTAGATATGGGTAAAATCCAAATTATA
AAAAAGAAAATTATTCAGATAAATATAAAATATATGTGCGACTACATGAACCAGAAATCA
GAAACCAAAAACAAAAATCAATGAGATAGAGAGAGGGAGAG
>TeaL_20191
GTTCTTAAACAAAGACTAATAAATACGAGCAACCATTCATTTGTTATTTTCATCAACAGT
CCAAAAATCTCCAAACAATCTTCCACTCACTCACTCACTCACTCACTCTCTCTCTCTCTA
CATATATAAAACATCTTCGTTGCAGAAAGTATGTTGAGGTTGAAGATTGGATTAAGAAGA
AGCATCTCCATATCAAGAGCTTTTCTCAACAGGCAATTCTCTACCCAGAATCAGAGAGCC
AGCAAACTAGAAGGTAAGGTAGCGCTGATCACTGGAGCAGCAAGCGGCATTGGAAAAGAA
ACTGCCACCAAGTTTGTTAACAACGGTGCCAAAGTTGTGATTGCTGACATCCAACCCCAG
CTTGGCCAAGACACTGCCACACAACTCGGACCAAACGCCTCCTTCATCGCCTGCGATGTC
AGCAAAGAATCCGACATCTCCAAAGCAGTGGATTACACTGTCTCGACACACGGCCAACTT
GACATCATGTACAACAATGTCGGGATAGCATGCCATACTCCCCTGAGCATAGTTGATCTC
GACCTTGCCCAATTTGACCGAGTCATGGCAATCAACGTTCGTGGCATTGTCACAGGGATG
AAGCACGCATCGCGAGTGATGATCCCTCGTAAAACAGGTTCAATTCTCTGCACTGCAAGT
ATTACAGGAATA
>TeaL_20192
CCATGCACTGATACATTGTCTGATTCATTTGGATACCTTTTGCCCTTTGGTCAAGCCACT
TTCATGTCCTCTAGATTATTGTCTCCATCTCAAGTAAAAAGAAGCAACACTAGAATGTGG
TGCTATGCATGTAGCATTGTTTTTTTTTATTTTTTTAAATATATATATATATATATATAA
ACAAAAACCGATCTTTGAAGATTTTTGCCATGTTACATGGGTATTTTCGAAATACCACGT
TGGAGATGACATATCATGGGTGTGTGGGTACTGGATATATTGTGTGACAGGCCTACACGA
CCTATATTCTTTCCAATCGAAGATCGTATATATCAATAAGCAAAAGATTAGACTTGGAAA
TTTCGATTGCACGAGATTTAACAGGACAATAAGTCATGGGCAATGTTTTCTAAAAATTTC
TACCTTGAAAGGACTAGTTTTCCTGCCAAAAAATAGTCAAATAACAAGTTGGACAAAAGC
GATAATGTGATATGCTGATCTCAGCTAAGTATTAGCAATTTTATGTTGCCCTATCTTGCA
TGAGGCCAGAACAGGAATCGGTACAGTGGCATTAATCAAATGCCGATGAGAAAGTCCATT
TTTCGTGCTTAGTTTGGAAGGAACATTGATATAACTTAGCTAATAATGTTATGGAACAGA
ACACAGGACCAAAATATAAATTAACCGACACAAGTACATGACACATGTAAATGAAATTTA
GTATGAATAATTTTTTTTTAATCTGGTCAACAAAATCACTAAATTTAAGGATAAAGAGGT
TACAATACAAGTCTCTGCTACTTGTTTACATTCTACTAAACTTTCGTGAACTGGCAGTCA
CACTTACATTCTTCAAAGAAAAAGGACAGGATGAGATAAAATTGCAATCATTTATACACA
CAAAGGAGGAAAATCATAAAAATATGACGGAATAGATCAGAAATGCTAAACAAGGGGTCA
AAAAGGATACACGTCTTACTCACAGCAAATTGCATATTGTTTTTTATACCCATTGCTCAG
CATCTCCAGCTGAGATCGCTGGCACAGACCATGACTTACTACTCCTTCCTGACCTGCTAC
TCAAATTGTTAGCCCCAATCCGATGCATAATCAACCGATAACACATTGTCCCCAATGTCG
ATCCCATCGTAATTGTACCGAATACTGTCACTCCAATGGCCAACCATCTCTCAGTCCCAA
CAACAATATATGACATGGCGAGGAAAGCCACCGACACAAAAACGCAAGCCAACCACATGA
GCTTGCTAATAACACCCATCATTTGCTTCTTAGCCTTCCTCTCTACAACTACAATCGATG
TCTGAACAACCACAACAGCCAAAGATATGAAGAGTGCAAGTGAGTCAAATATGATGAATA
TCAAGAAAGAGGTTTGTCGAGCAATGTTTGCTTCTCCTAGAGAGACTTCGGGAGGAATAG
GATTGGACCCATCAGCGTACTGGCCAGGGATAGTAAAAATGGCAGCGAAGGTAACAGTGG
CAATTAGAACAGGAACAACTGTGGCCGAGTTGACAGTGTTGTTGAGCCCTTCCTCATTCA
TTATGTTGATCCTCTTGGTTATACCTTGTACATGATTTCGTGTTTGGAATGTGTGCTCGA
GCTGGTCGTGTACCTCGTGTTTTATGTCACTTACAGTTTGCTTTAATTCCTTGGCTGTAT
TTGTTGTTGGCATTGACTTCATGGTTTTTGAACTCTGCACTCCATGATTCTTAAGGATAA
TTGCAATCTCTGAATGCCCCGTTTTCTCAGCAGTGTCAAGAGCAGTTTCTCCTGATTTGT
TAATGGCTTGTTTATCGATTCCCTCATGATTCAGTAGTGCCTGAACAATCTGTGCACGAC
CCTTTCGGGTTGCTATGTGCAGTGAAGTGTTGCCCTTGTTATCAACCATTTTTATCAAAG
CAGAATCTAACTCAATAAGCTCATCAACCACCTCAATACTCTGCCCCTTAACTGCCATGT
GAAGAGACGTCTGCCCCTTCTTATCAATCCTCAATGCAATTCCCGGTTCTTTACTCAAGA
GGGCCTTCACAACCTCCAAATGTCCATTTCTTGCAGAAGAATGCAATGCAGTTTTTCCAT
TGTTTTTTGTTATCGTGGCCAGGCCACTTTTTCCTTCCAATAGGAAATTGACCACTTCAA
TATGGCCATGTATTGCAGCAGTGTGCAATGCAGTGGTGTTGGATTGATCAAATGTCATTG
AAAGGTCAGGAAGGGCCTTCATGAGTACCTTCAATATCTCCAAGTCTCCTTGCTTGGAAG
CAATGTGAAAGGCATCATACCCATTTTTAGCTTTGACAGTAGCAGATGACATATCATAAT
ACTTTATCATCTCCTTCACCAAATCAACATAACCATATTCAGCAGCAACATAAAGGGCAG
TTTCGCCCGATTGATTTGGCTTAGACAACAATTTCTTCAACTCTTCATCCCCACAATTAG
TGAGCATTTCCAAAGCCACTTCCAAATTCCCTGCTCTTGCTGCTGAATGCAAAGGGGTGT
CATCTCGTTTCCCTGTTAACTGCTTCGTCATCTTCTTCCTACGGAAGCTTTGCTGCCTCG
CCGGAGACTCCATGAAACTCTCAATTTTACTAAAAGATTCACCTCTGGGCAGCTTTGAAG
AGCAGTAGCAGAAACTTTACAATCTCTCAACCGAACTGAATCGTATGAATCTCAATTTTA
CTAAAAGATTCACCTCTGGGCAGCTTTGAAGAGCAGTAGCAGAAACTTTACAATCTCTCA
ATCCATCTCAGAAAGTAGAAAGTGCACAAGCAAAAAAGGTATTAAAGAACACTAGGTTTA
TAAGGGAAACCACAAAAATCACATAAAGATTGAAGAAATCTAACTTTTTTAGCAGCTATA
TATGTTGGAGAGGACAAGAACATAGGAATGAGAAACAGGCCAAAAAGATAAGAACTAATA
ACAGTGGAAAAAGAGTGGACACGTG
>TeaL_20193
TCTAAATACAAAACAAATAAAATATAAGGTCACTATTATCCTCTTTTAATCAACGTTCAT
CGAAATAAAAAGGTCAAAAACCAATCATTTCTTTTATTCTCTCACCTAGGTGAGAAACTA
CAGCTATCTCTTTTCTTTTCCTACCTCATGATCCAAACGGAGTGTTAAAGAATTCTTAGA
AAGCCTTTGTGATGAGAGTATCTTGTGATCCAAAAATTATGCTTACGTGTCAAGGAGAAA
AGATCACAATGAAGAGGAAAATAGGTATCGCAAAATTATTCATTAAACATTGAAGCAAAA
CAAGATTTACTTCATAAACTGACTAAAGCTGCTGGCTTACAAAATAATGTTACAATTTAC
TATTAAAAATAAAAATATTAATCAAAGAATTAAGTGAAAAAACAACATTACTGAGACAGG
AATATAGAAATTGTAAGATCAATCTAAAGAAAGAAAGAAAAAAATCCATAAGAACTTGAA
ACAGAAAAACAAAATACAAAAAAAGATGCCTAAAAATTGCAAACATGAGAAATATGTTAA
TGCGGACAAAACAAACACCACAGATCAGAGCATGCATATAGGTTTACCTACATCTTCCTC
ACACTCATTTGGATATAAAATAGACCATTTAGATATAAAATAAAAGATATCCTTCACACC
ATCTGTTCATTCTGGAAATACAAGAATGCAAAAGATTTACTTCAAAGAGCCTGTAACATG
GCCAACACAACTTTTTTTAAAAAAAATTAAAAAGAGCAGCATGGCCCCTGATGAGAATCT
GCAAATTTTCTTAACAATCTTCGCACAGCTACATAGCAGTCTCTGTAATCAACCCTTAAA
TCACCTCCAAGCCTGTTCAAAGATCCTAAAACATGGCCACCAGAACATTGGATTTCTCAA
CAACTCTTCTTCCATTAGAATGCCATGCACGTCCCTAACAGTACACATTACCTTCAGGCG
AACTTAATTGTGAATTATGATATCACGTCAATCAACGAAGGGTTTCTTATCCCAGGCCTC
TCTTGCCTCGAGTAAATCTGGACAATATCGGTTTGTGAGAATTTCAACTTGTTCAGCAAA
TGACTTGTTTTTATGTTCACCTATGTGATTGATCATTTGATTCCAGCGCTTCCTACATAA
ATCTCCAGACCTATGGTCAAGAAGATAGTCCCAATCCACATCTTCTATGCAACACGCATC
CAAGCTAAAAAGTGTATCAAGCAGACGATAATCATCAGTATCGGTCCAATTCCCTTCAGC
TACCATAGATGATGATAACTGACGGTACCATTTCTCGCAGCAGACTCTATCATTTCGAGT
TAACAACTTGTCACTAATTGCACCCCAGCTGATATTATCTCTCAACATGCCATGCTGTGA
CTTCTTTTCCTCATAAGCCTTCATTCTCAAATCCATGTTCACTAAATCAAATAAATTCTG
GTACTCCTCCTGGGACCAATGTCCTTTATTTGTGTTACGTAGTTTTATTCTGCGCCATGC
ATCCTTCAAGTGAATTCTATGTTTTCCAAGTGCATCAGCCAACTCCCTCCATTTTGGGCC
ATGTTGTTCATGATACTTTCTTACACGTTCAAGCTCTTCAGTAGTCCATGAACGACTTTC
AGCCCTTTCAAACAAAATATGAGCTCGGTAATATACAGATTGAAGAGGCCTATGAGGTAA
AACGGGTCCAATGTCCTTCCAACAGTTCCTTATTTTTGGGTGAGAACTACAGCGTAAAAC
CATGGCCAAGCCATCTTCACCCAAGTCATTATACCGTATATAGTTAAAAACAGCGTCTTT
AATTATCTCATCTTCTTCAGGTGAAAACCGCTTACCTCGCACTAATTTCTCATCCTCGTT
CTTTTCCTTCCCCTTACTTGGACCATCAGATGAAGGGAAAACCTCTATATTACTAGAAAA
CCTAACTTTTTTAGATTTCGCTTTAGGTTTAGGATCTTCAGAACCTGGTTCAACAGAATT
GGGCTTCTTCCTATTACCTTTGTCACCATTTTTTGTCTCTATTTCCCGCATTTTGTTTCT
AGCCGAATGATGATTTCGATTGTTGTATCCAAAATCTTTATCTTCAGTCAAACTGCTTTT
GTTGCCAAGCGCCTCAGCCATCATTTCTTGCATCCCAGCACCCAAATCATCTTTACCCTT
TTTCGTCTCTCTCTTCCTCTTCTTCGTTTTGACCTTATCACTAACAACCACATCATAGTA
CTCCCTCACTTTCCCAACATCTTCTGCAGCTGTACTTTTCTTCTTCCCCTTGAAATCAAT
AATTTCCTTGCCTTCTCTCCCTTTGTGTGTCTTCTTCTTTTCAATCTGTTCTTCCCCATT
CTTCATATCAGCAATATTGTCCTTTCGAGAACTTTTCTGATCCTTGACTACCTCATCTTT
TTCTGTCTCTTTATCTTTACAGACTTTCATTGGAGAAGAAACAGATTCTTTTTTGTCTTT
CTTTCTATCTTCCTTGCGCCTCTTCTTTTCTTTTCTTGCTTTAGATTCACTATCATTCCC
TAAATCCTTGTCATCATCTATTTTCAAGCACCTCCTCTCTTCCCCTCCCATGTGAATCTC
ATTATTTGACTTGTCATTATCCTCACCAGGTTTTGATTTTCTCTTTTTCTTCTTCCTCTT
CTCCTTTTCTTTCTGATAATTATCATCCACTTTTGCATAATCCTTCATATTTATATCCTC
ATTATGAGTACCATCAATTTCAACATCGATAGAAACTTCAGCTTTCTTCTTGTCTTTCTT
CCTTCTCTTATCCTCTTTGCTCAGTTCAAAACCATCCTCCACCCCATTAAGCATTGCCCC
ATTGTAGTCACTCACTTCTTTTGAAGCACTAGCCTCCTTCTTCTTATTTTTCTTAGTCTT
CTTTCCCATCTTCCCTTCAAAAGTTGCCGCCTCTTGCACACTGATGTCCATGTACATACC
GCCTCTCTCAAGCTTCTTCACTGTTACTCAGTTGCTAGGTATGGCTGATATGCAGTGCAG
GGGACGAATCGAAAATAATGCTTGCTGATCTCGGAACTCCTTGCGTCGCCGTCGCCGTCG
CCGTCGCCGTCGCCGGAAGGGATGGCTGGGTCGCCGTCGCCTCTTTGCTTCGATGTCGCC
TCTTGGTGCTGTGTCGTCTCTTTGCTCGACTGATGAGAGATTAGGGCAAGAGTGATGACA
TTAGGGCAAAAGAAATTCATTCGTAATTTCGTAAATATCTTTTTTTTTTTTAATTTTTCT
TAATATTGCTCCGGTGCCCCTCAATTCTCCAGAAAATTTGATTTCTGCCCCGCCGTACCC
AAAACGCACCAAAGGCGTACCCATGCCGTACCCGAGCCGTACCCATGGCGTACCCGACAG
AGGCAGACGTACCCGACTACTTTTTGCCGTACCCGGTACGCGTGCAGCCGTACCGGTACG
CGTACCCGCACCCGGTAAGTACCCGGTGCGTGTACGGCACTATTTTTGGAGTACCCGTGC
TTCATAGCATATGATATATCCTATAAAGCAC
>TeaL_20194
TGCACCATATGCACCTTATAACTAAAGAATAAAATGGCATAATTTCATACTTTTTGAGTC
ATAACTAAAAAAAAAAAAAAAAAGTCATGACTAAACATAACATGAGACATAACTAAAGAA
CTCATGAGTCATAACTAAAATAATGTCATAACTAAAGAAGAAAATTGGTCATAACTAAAG
AAAAAAAATGGGGTGCATATGGTACACCCCTTTGAAGGGTGTGTATATTAGAATTTCCCT
AAGTTTTACTCAAATTTTTAATCAAATAGAGAGAGATCCATTTTCTTACTCACGTTTTTA
TCCAATCCAAAACTGACCCTTGGGCACTTTTACTCAAACTTTCAACTAATCTCCTTTCCA
CTTCTTTATTCAAACTTATACCAAATTAATTTTTACTCAAATCAAGAGAGATCCACTTCC
TTTACTTGAATTTTTATCCAATCCAAACTTCACATTTGGGCACTTTTACCCAAACTTTTC
ACTAATCTCCTTTACTCCAACTCGAACTTGACACTGAACAATTTTACTCAAATTTGAGTT
>TeaL_20195
TGAGACAAAAGATACCCAGTAGGAGAAGTAGCAACCACAATACCAAAAAAATACTGAAGA
GACCCCAAATTCTTCATCTCAAACTGTTGAAACAACAGATGCTTAACCTCCTGAATAGTG
CTAGAATTAGAGCCAGTGATGATCATATCATCCGCATATAAGAGAAGGAGAACAAGGCTA
GCAGAAGTACGACGAACAGATAGAACACAATCATGAAGACTGGGACCCAAGCACGAGGAC
ACTGCTTGAGACCATAGAGAGCGCAATGAAGACGACAAACTACATCGGGAGGGGGAAAAA
GGCCAAGTGGAGCACGCATATGCACTTCTTTAGCAAGATGCCCATTAAGAAAAGCATTCT
TAACATCTAATTAAAACAAAGGCCATTAATGCGTAGCATCAATAGAGATAAGAGCGCAAA
CAATAGTTATCTTAGCAACGGGAGCGAAAGTCTCATTGTAATCAATCCTATATTCTTGAG
AAAATTCCTGAGCAACTAAACGAGCTTTGCACTATTCTAAAGAACCTTCAGAAAGAGTTT
TGACCTTGTAGACCCATTTACATCCCAAATATTCTTGTCAATAGGTAACGGAACCAAATC
CATTGTTAACTTGTCATTCATGGCAATAATCCAATTCAGATCATGACAGGCTTCC
>TeaL_20196
TGTATGTATTTATGTATGTATGTATGTATGTATTTCAATATATTTGAACAAGTTAAATCT
ATCCATCATTCATTGTTTATGTTACTAATCCACTTGATCGGGACACAAGGCTTAATTTGG
TTTGGTTTGGTTTGGTATATTACATGATGGTTTGTTAAATTGCTGTATGACTTCCTGTGA
TGTTTTTCTTTCTTGTATGAATGGTTCATAGTCCAGTCAACAATATTAATGATAGATATT
CTTGTATAATTTCTTTGTTAAATTGTAGAAAAATGAATTGTGGGATTGTTTCTTCATTGT
GTAATGAGTGGTGTATTATGCAATAATTTAATTGGCACTCCCTCCCTTCTAAATAATCTC
CCAATAATATATTGTAGAAAATGGTACATGGATGTTGTGTGTGATGATCCCCAGATAGAA
TTAAAAGATAAGATGAGAAGAGAGAGAGATATAGGGGAAAAATGCGGTAAAAAGATGTTA
GGGAAATTAGTGATTTGTGCGGTAACTTTTGACCACTTGAATTTACCATTTAACTTCTTT
GAATCTCTTTGTTGGGAAAGAAATTGAAGGGCTGTTAGGGGGGAATAATGAAAGTTTGGT
CTGATAATTACCTTTAAAGTGGGACCACCATTTGGCTTTCTGTATGCCATGGATATTTTT
TCCAGTCAAAAAATACTTTCATATTGTAGCTTAGGGGAGTTGAGATGACCATTGTCCTTT
TTTGCAGAATAATACATATGTTAACTCAATAGCGTATATGAGTCAAAGAGTCTCCAGAAG
TAATTCACACATTTTTTTTCCTAACATGTTTTTCTGAAGGAGACATGTTTGCATTGTTTT
CATTTTATTTTTACTCTTATACTGATCTAGTCTCATGAGTTATTTGTGGTTTAAATGTTG
TTGTTCATTCTCTTTATGTGCGTGTGTGGTTATTGATCTTTTCTTTCTAATGACAAGCTT
TTGTTGTTTGTGATACCATAAAATGCTCAAACACACACATGTGAGTTGGTAATTTAAGAA
ATTCTTCACCTTCTATTGGGCCCTTCCCTTCTGTACTATCCTGATGTATGCTTGTTCGTA
ATATTTTAGTCAAGTCCACCGATGTGTCTTATACAAGCCATGTGCTCTTTCCATGCATCT
GCTTAAGAAAAAATGGTCTTATGATTATTAGTGTATACCAATTGACTCAATAATAAGCTT
GTAATGATCGTCTCTAGTTGCATACTATCGATAAACATTTCCATCTGTAGTAGCAAGTAT
GTAGGGGTTGTTTGGGATGATCTAAATAAGTGCACTTTTTGACTTTTTATGAAATATGAG
TTGGGTTTGGGTTGGGTTTGAAGTGATGTGTTAGAGAGGTGATGTGACTTAAATAAGATG
ATGTGACTTAAATAGGATAGTGACTTTTTGACTTTTTTCAAACATGCCAAACTAAGCCTT
AATGTCAAAGAAGTTAGATGAGACTGCTGTGGGGGCCAACTACTTGGTAATCCATTAAAG
GTATTCAAGGTAACATGGCCTTTTTATCGGAGTTCCTTCCTGTGATAAAAATAAGCATAT
CATGACCCACGTCAATGGAAAAATAGTTATGAACTAATTGCTTTGATGTGGTTCAAATCA
CTCTGTCACTTCCATCTTCTCTTGTGGTTTGACTAAGAAAATCTTCCACTTGTGCGAAGT
CTAATCTGTTTACCTTGGAAGCTTACAATTATTTAAAAAAATTGAGTTTGTTCTTTTTTA
GCTGATAATGCATGCTGATTTGTATAGTAAAATGTTGCCACACAAATTGAAAAAGAAATT
GTAGATCCATAGATTTAATGCATTAGTGAAGGGGTTGTATGGAATGGAAGGATGCCCCAA
CTTTTGCCTTCACTTGATGGACCTTCCCTTCTTAAGAATGTTTTCCTGGGTTTATTACTG
TCTTTGTAATCTTTGCTGGATTCTGTATAACTCTTATTTATTGTTGTGTGGGAGTTTTAT
CTTTGATATTAGCTATAGTACTCTTCTTTTGTTAGAGATCTTCGTTTACAGTTGAACTAA
TGTGCTGTTGCGATATTTACTCTTTTTAGTTTCCGACTACTGAGAGTACACAATGGCCTT
TTAATTTTGGTTGATGTGACTACTGTTTGGTATTTCTGGTGTTGCGTATGTGGAGCCCAG
TATCCGGCCAGATGACAGTCGCTATGGTGAAAACCCAAATAGACTTCAGCGGCATACTCA
ATTTCAGGTGATATTGAAGCCTGATCCTGGAAATTCGCAAGACCTATTCATCCGCAGCCT
ATCGGCCCTAGGTATTAATGTTAATGAGCACGATATACGTTTTGTGGAGGACAACTGGGA
AAGCCCGGTACTTGGTGCCTGGGGACTGGGCTGGGAAATTTGGATGGATGGGATGGAAAT
CACACAATTCACCTACTTCCAGCAGGCTGGAAGTCTGCAATTGATGCCTGTATCCGTTGA
GATAACTTATGGTCTTGAACGTATCCTCATGTTACTTCAGGGAGTCGATCATTTCAAGAA
AATTCAATATGCAGATGGAATTACATATGGAGAGCTGTTTCTAGAGAATGAGAAGGAAAT
GAGTGGATACTATCTGGAGCATGCCAGTGTCGCTCATCTTCAGAAACACTTTGATCTTTT
TGAGGAAGAAGCCTGTTCTTTGCTTGATTTAGGCCTTGCAATACCTGCGTATGATCAGCT
TTTAAAGACATCTCATGCTTTTAACATTTTAGACTCTAGAGGCTTTGTTGGGGTGACAGA
ACGGGCTCGTTATTTTGGTCGGATGCGTAGTTTAGCTCGTCAATGTGCACAACTTTGGTT
AAAGACAAGGGAGTCTCTTGGGCATCCTTTGGGTATCCTTTCTGAACCTGATCATCTTGT
TTGTCCAAAAGAATTTCTGGAGGGAGCAGTTGCAAAGGTGCCTGCGGAACCAAGGATGTT
TGTGCTTGAAATAGGCACAGAAGAGTTGCCACCTACAGATGTAATTAATGCAAGCCAACA
ACTTAAAGATCTAATCGTGCTGTTATTGGAAAAACAACGGTTGAGCCATGGTAAAGTGCT
AGCATTTGGTACACCACGCAGACTAGTGGTTCAAGTTGAGAGCCTATGCTCTAGGCAAGT
GGAAAATGAGGTTGAGGTTCGAGGGCCCCCAGTTTCAAAGGCATTTGACCATCAAGGAAA
TCCTACGAAGGCTGCTGAGGGATTTTGTCGTAGATACCAAGTGGATGTGGATTCCTTGTA
TAAAAAGGTTGAAGGGAAAATGGAATATGTTTACGCTCGTGTGGTGGAGTCTGCGAGACT
GGCTTTGGAGGTTTTGTCTGAGGACTTGCCCTCTACAATCGCTAGAATATCATTCCCGAA
GTCAATGCGTTGGAACTCTCAGGTCATGTTTAGCAGGCCAATTCGATGGGTTTTGGCCCT
CCATGGAGATGTGGTTATTCCATTTACATTTGCTGCCGTGTTAAGTGGAAACCTATCTTA
TGGTCTTCGGAATACTCCTTCAGCTACTGTAAAGATTGAAAGTGCAGAATCTTATTCCAA
AATAATGCTGCAGGCTGGAATTTCTGTTGAAATTGAGCAACGCAAGAGAACAATTTTGGA
ACGCTCCAATGCTTTAGCAAAAGGTGTTAATGGATGTATTGTTGTACAAAGTGTGTTACT
TGATGAGGTTGCAAATCTTGTTGAGGCACCTGTTCCAGTACTGGGGAAGTTTAACGAGTC
ATTCTTAGAGCTTCCAAAAGATCTATTAATAATGGTTATGCAGAAGCACCAGAAGTATTT
TGCCATAACTGATGAGGATGGAAAGCTGTTGCCATACTTCATTGCTGTTGCAAATGGAGC
AATTAATGAGATGGTAGTGAAGAAAGGAAATGAAGCTGTACTCAGAGCTCGATATGAAGA
TGCTAAGTTTTTCTATGAGATGGACACTCGCAGAAAAATTTCAGAATTTCGAAATCAACT
GAATGGGATTCTTTTTCATGAGAAGCTAGGATCAATACTGGACAAGATGAAACGTGTTCA
AAATACAGTTACCCAAATTGGCTTGGCTCTTGGTATTAGTGAAGATAAGCTGCATATTGT
TGAGGAGGCTGCTTCACTGGCCATGTCAGATCTTGCTACTGCTGTTGTTACAGAATTTAC
TTCCCTCTCAGGGATAATGGCCCGGCATTATGCCCTTAGAGATGGCTATTCAGAGGAGAT
TTCAGAGGCATTGCTTGAGATCACACTTCCGAGATTTTCTGGAGATACACTTCCAAAAAC
TGATGCGGGGACTATATTGGCAATTGCTGACAGGTTAGATAGCCTTGTTGGCTTGTTTGG
AGCTGGTTGCCAGCCAAGCTCCACTAATGACCCATTTGGCCTGCGGAGAATCTCTTATGG
TCTTGTTCAAGTGTTGGTGGAAAACAACAGAAATTTGGATTTAAGACAAGCTTTGGAACT
TGCTGCTGCTGTCCAACCCATAAAAATGGATGCCAGAGCAATTGATGATGTACATCAATT
TGTAACCCGGAGGCTAGAGCAATTTCTGGTTGATAAGGGAATTAATCCTGAAGTTGTTCG
TTCGACTCTTGCGGAGCGAGC
>TeaL_20197
TTAATTATCACTCAAAATTGTCAAGCTAACAAGGGAAAATATTATACGAACTAACAAATT
TTGCAAAAGTTTCTTACTCAAAAATGTGATATGTGATATGTAATAATGAAACTGTGATAC
CTGTGAGACAGAACCACTAGAATAATATGACAGGAGGAACAACTCATGCAAGTAAGAAAA
ATTTGTAAAATTTGTTAGGTTGTATAACATTACTCAAACCAAAATAATAATGTCATCACT
GCATCTCACCGTGTGCCCACAGCCAAAAGCCATATCCTTCACATTAGTCAGGCAAATTGG
GCAAACCTTCACTCAAATAAGAAACATAAAAGAAATAAAAGATTAATATCCTGAATAAAT
TATTGGAATGATCCATAAACGAAGGTCAGTCCACTTGCCTCTTTACTGTGCCTTTTTTTT
TTAATTAAGAAAAAAAAGAGAGAGAAGCAGAAGAAAGTGATTGACCCACCCAAGTGGTTC
AATCAATTGATATGGGTGGCAAATTTATAGTCACTTTCATTTTTCCTTTGATATTTCGTC
TTGTCTTGACTAATTTTTATTAGGTATACCAATTGAACTAGAAAATATCCAACTTTTCTG
GCAACTTTCAAGGTATATAGGAGAACTTTTACAGCACTAACAAGCAATTGTATCTATGGG
ACAAGAGAAGCAATAACAGTCAGGCTATTACCTGGTTTTGTTCATCTACCACAGGTGTCG
AAAGATTGCTTCGTTCACGAGAAGGACGGGGAGTGTAAGGAACTGGGGGAGGGCGTGGAA
CTACTTTCTTAGCTTTTCCTGTCACACGTCCTAGCAAACCAAGCTCAATGTGTGTGATTG
AGAGAGATAGAGAGAGAGCATGCAGAGCAAAAGCTACTGAATGCTTTCCATTAGACAAGG
CCTTCAGAAAAAAGCCCAAGTCATTCTCTTATATATATATAGAATTAAGTTGAAAGCATG
TATGCATCCAGGAGAATTATCATCTCCAAAACAATAATTAAAAAGATGAAATGACCTCAC
TGTATAAATTTTTAAAATTGACAAGCATAGGGTACCATTCTAGGAACTCTCAAGGAACCA
ACATAAATTACTAAGTAAAACAATTGGAATGACCTCAGTTCCATGTACTTCAAATTTCTA
CGGTGATTACAAAGGAGCTCTTATCATTTGATGAAAGGCTCAAAAGTAAAAATTAAGAAA
AGGATTAGTTTAGTACTCAAAATTGCAATATAAAGTGGAAACAAGATTAAATGCTCCTTA
CCCTAGCAAACCAAGCTCAATGGC
>TeaL_20198
TGCTGGGGCTGCAACAGTCTTCTTTGCATACATTGGTTTTGATTCAGTGGCCAGTACTGC
AGAGGAGGTGAAGAATCCTCAACGAGATTTGCCCTTGGGTATAGCAGCTGCACTATCTAT
ATGTTGTATGTTGTATATGCTGGTTTCCGTGGTCATTGTTGGTCTAGTACCCTATTATGC
AATGGATCCTGATACTCCCATTTCTTCTGCATTTGCTAGCCATGGGATGCAATGGGCAGC
GTATATTATAACTGCTGGAGCTACTACTGCTCTCTGCTCGACATTAATGGGTTCAATGTT
GCCTCAGCCACGGATACTGATGGCAATGTCAAGAGATGGATTGCTGCCCTCAATTTTTTC
AGATGTTAATAAACGAACCCAAGTTCCTATCAAGAGCACAGTAATTACTGGTGTAGTTGC
AGCAATCTTGGCATTCATTATGGACGTAGAACAGTTGGCAGGAATGGTCAGTGTAGGGAC
ACTTCTTGCATTCACAATGGTAGCAATTTCTGTACTGATACTTAGATATGTCCCACCGGA
TGAGGTGCCAATTCCATCATCACTCCAGGAGTCCATAGATTCAGTGTCCCTGCGGTATAG
TACTAGTAATGACAATATTGAAGAGGAAAAACCTAAAGATCATATTGGAAGCTCTACACA
GAGCACTCGACTTTTACTTGGTAAGGTGGACAGACCAATTGCATATCCTCTCATTCCGAA
ACAAGCAGCCACGATACTAAATGATAACAGGCGGAAAATTGCTGGTTGGACTATAATGTT
TACATGTGTTGGAGTGCTTCTCCTTACATCTGCAGCTTCAAGTGTGGGCCTCCTCCCTAG
CTATTTTCGGTTTGGTGTATGTGGAATTGGTGTTGTTCTTATTTTATCTGGTTTGGTAGT
GCTCACCTGTATAGATCAAGATGACGCAAGGCACAGCTTTGGGCACACAGGAGGTTTCAT
TTGCCCGTTCGTTCCGCTCCTCCCCATTGCCTGCGTTCTCATCAATGTCTACTTACTGAT
TAATCTTGGATCTGCCACTTGGACCCGTGTGTCAATATGGCTGTTAATAGGAGTGCTGGT
TTACGCTTTCTATGGCCGTACCCACAGCTCATTAAAAGATGCAGTCTATGTGCCTGCCAC
ACACGTGGAGGAAATATATCGGAGCTCTGAAAACTCTCTACCTTAGTTGGTATAATAGGG
TTCATCTTTTGGTATCCAACACGAAGGCTCTTGGTTATCTGGTCTTGTCGAAGAGACCTG
TTATGCGCTTGAAATTTTATTTTTTTGCTTGCTTTGCCTGTTTAATTTTGTAATTCTATT
TGTGAAAGTATGTGAAAAGGGGAGGAGGGAGAAGAAAGGAATGAAAATAAGAAAAAAATA
ATCTTGTAGTGGTGAGTTAGGTCAGTCATTTATGTGTATAGTATGTGTTATATATATATT
TCATCATTGGCAAAGAAATCTTTGCGAACATTTGTAAATATTTCGCAATTTAAGCAATGT
TTTCGTTGAATGATTGTCGTCTTCTATTGAATGGCCATTGTCGGACTTGATTTGCATGAC
TGAATGCCGCACTTAGTCCACCTTCTGTTATAACTAAAGTGGATCGGCGGTTGTTGTTAA
GGTCTGTTTTTCTAAATGCTACTAGATAAATTTGTTAAAATTATGCATTCGGATCCAACT
ATAGTTGGGATTGAAGGCATTACATTAGTTAACGCGGGCGCTAAATACATTCACAAAATT
TCTCTACATGTGTTTTTCAAGAACATTTCTCTACACTCTTACCTATAAGAATTTATTTCA
TGAAAAGCATATAAGGGTTTAAATACATGTGATGTAAAAAAAAATTATGGCTACAACATA
CTGAAAATTGAATTTATTTGTACGATTAGTCACAACTGACACATTCAG
>TeaL_20199
CCATGTGACATGCAAATTGACTCTTCCGATGTTCCATGTCTTGGTCAACCCACTATTTCA
CTAGGTTCCAAGCCAATTTTTCAACTTTTGGGCCTGTGTGAGCCCAATTAACTCTCAATC
GACATTTTTAAGTGAAAATCAATCAATGTGTTCAAAATATCATCAATTCAAGTTAACCAG
ACCTTCCCCTCTCGATCTCTTTATGTGGGACCAAAACGTTAGATTTTATCTAAAAATGGG
TTCAATGGCAAAATGGTCATTTTGCAAAAAGATATTTTTGGCTTAAAAATAGGGTGATAC
AACAGTTCGCAACAACTTCAATTATCTCTAAGGATAAAGTATTTACTATTTCATCATCGG
GAAGCTTTCAAGCCCCTAAAGTCAAGGTCGTTCAAAATAGGACGTCTACAGGATGAAGAA
AAAAAATACATTTGATGTATAGAGACTACAAAAGAGGTATTCAATTCAATCGGTGGGAGT
TGGACTTCAAACTTGACATAGTATAGTTCAAGGGTTGTTTACAACTAAAAGAATTTCCGG
ACTGGGTTGCAACAGTTGAAAAGATCTTCGATTCAAAGCGGTTCCCCTTGACAAAAGGGT
TTCTTTAGTGGAAACCAAATTCAGGGGACGTGTTGCTTCAATATGGAAACAAAAACATAT
TCAGATTCATCATAGAAATCAAAATACATATTTGTGGGGAAAAAACTGCTTAAGCATGTA
CGTGCATCGTTCTTATCCAACAATCATGTGAGGACGTTGTACCAATTATTCCAAAATTTG
TGGCCGGGATCCAAAAATTGTCAATGATTATACTTCTATAATTTTATCAGCTCATGTTGG
TGCCCCGATACATTATAGACTTATAGCAACAGTTTTAGGATATGTTCAATATTTTTTTAT
CCAGTTTTGACTTTCAGAAGCACACCAGAGAGCATTAAGTATTGAGAAGCAATTGAGCTG
ATGGCTTAGAAAATCAATTATTTTCCAAGGTAGCAGGGATAATTGTTCTAACCCTTCAAC
CCTAAATCATAATCCTACTTTTGCAGCAACAAGGAAGGCTACTGCAAGTGATCTACCTAA
CTAGGCAATAACTAATAATGCTTCAACGTGTTGATTTGAGTTGGTGAAATGGAGCATAGG
ATGGTAGATTGCAACAATGAAGGTCGTTATGATAAGGACTTGCTTATAGACAATGCACAA
AGTGACAATGAACTAGTGGATGAAAAGCTAAAGCTCAAATTGACAAAGATGATGTTAATG
AAGAATTTGTGCAGGGTGATGATGATTC
>TeaL_20200
CACGTAAATAACACACATTCCTAGCATCTGATCCATTAAGTCCAAACTCTTCAAGCTTCA
AAGCCCGAGCACCTGTTGCAATGATGAGAATTTTGTAGCTTATAGTTTCACCGGTGGCTG
TTAATAGTGTTTTCCGCTTCACATCTGCTGACTTAACCCGTGTTCCAAGAACCAGTTCAA
TCCCTAGAGATAGATGTTGACTGCATGATCAGTGATTACACCAAGAGATAACAGAAATCA
AAATAAACAGGTATCTAATTCCATTGATTTTATTGGATGATATGCAAGTACTGCTAACCA
ATGAGCTATCTCTGCCAGTAAAATTAATTTACCATATTAGAATGATTGTGAGGAGCCTTA
GCTAGTGTTGATGCAATAAGCATGAACCCAAAACTATTCCATCAGGCAGAACACTCAGTT
ATTTCTTGTAAATTATCAGCAAAAGTAAAAGCAAGTGGGTGAAATATGAAGAGGCATTCC
TAGAGCCATCAAGGTCAATAAATTTTATATAAGTTTCCATTTTCTTCTAAAACAGTCTAT
GAAATAACCACTGAAGTCATGCAGAGCTGCCTTTGTGCAACTCATGCCTTTTTTTAGGTA
GAAGTGCAACAAATGAGGACTAATCGATATGTTACAAATATTTCTCACACACGCAACAAT
ATTACCTACCAGAAATTCTGAATGCAGATCTCTACACAGAATCCTACCAATAGCAACAGT
AATTGTTAAGTGAATTGGAAGAAGCAGACCCCATATGGGAAACTACTATCCTAACGCTTC
CACAAAATTCAGTACTATCTGTGCTAAACAGATAAAACCTATTCGAGTTTTCAAATATGT
CCCTGCATATAAGATGTAATTGCATAACCTTTTTCTAGTCAAGCAAACCTCATTTGGTGA
ACTGCTTCCGTAAAGCTTCCACAAAATTGAGAACCAAATGTGCCAAAGTATTGTTGTTAA
CCCATTTTAATTCCTCCCATTTAAGGTAAATGTAATGTATCCTGTCGGTACTAACATTGC
AAATGGCTTTCAAAAAAATTGAATCCCATCAAAACTGTGCTTTGAACAGAGCAAACATGT
GTAAATTTTCAAGTATTGATCCAAGAGCATCTTTTTGAATGATAGAAACCTTAATCAGAA
ATGTATGCTCAAAACCATAATAGTGTAAACATAAGTCAAGTTTTTGTTACTACAGCTAAC
ATTTCAGTAAATGATTTATCATTGACATTATCAGCCATTGATTCAAATTTGATGCACACA
GATCAAGGGTGAAAAGTTGGGGAACACGGTGCTTGCGGAAAGGTTGGGAAGCAAATTTTC
AATTTGACAACGATAATTAAATTGCTAGCCATTAAACACATTTGACATATAGTTGAAAAT
CCAATACAGATTTGTGCCTTTTATCATTCTCATTAACACTAGTAATAAACAGAGTATGAT
ATGAGGAACAATTACCATGTTCCTTGTACCATTTTGGGGTTAACCTTTCCTCATTGGCAC
CAACACAGGTGTGAAAGGATGGGAGGCGTGCTGGAGCTGCATGTCATCACAAAAATAAAT
ATTTTAAATTACAAATGACGATAAAATTCAATACAGAATGGAATGGAAGCAGGAAATGAT
CAATCTACTCAAACTTTCACACTGCCCTTATAAAGGCAAGAATTCAGTAATCTCTTAGGA
ACATACTTCTAAAAGACCAAAAAATGTAAAGTGAAATATACACCGGTTCAAGCTCTTGAT
GTTCTTAGGGTCTTTACAATCAGTCCTACAGTGAAAAAGAATAATGGCAAGATTTGGCCA
AGAATCCATTAAGAACTTCAAAATTCTACTTCGTTATATCTTTCTCAGCCAGCAGACACA
AGGATTTAACTGGACTCCTTGTCCTGTCCATGTCTGAATCTGAACTGCTAAAAAATTCTC
ACTTAGCTCAGGCTTTTATACGACTTCCACAGATTCTCAAAAAAAAAAAGGAGAGGGG
>TeaL_20201
CCAGTTTTGGTGGGTTCTCTCAGGTACCTCCAAGATTTAATCTTTCTACTTGCTGATTCT
TCATTTGATGATTCTCTTTCTGGGTTTTGAATATCTCAAATTGAATCCTTTTTATCTTGT
GTATATTGGGTCACTTCAAATTTTCCATATTTTCTTCTTCTTGTAAGTGTCGTACGCTCA
ATTTGGTGTTCGATTTTCACTCAATTAATCAGATTATGTAGATATGTTTCCTATTATTTT
TTCTTTTTCTTTTCTTGATTTATTTATAATTATGTGTATTTGATATTTCCATGAACTTGT
CTTTGTACTGTAGTTTGGAGTTTCAGCTACCTTTTTTCTTCACACGGGTTTGATTTTTCT
CCTTTATATGCTCATGTTTGGTTTCTGAGAAAAATCAGGAGAATTGAATAAAGAAAGAAA
GAAAGAAAATTATGCATCTTGGGTTTTGCCTGGCTTTGACTTGAATTGTGTTTTGAGTGA
TTTTTTATAAATTATCCCCCAAACCCTATTCTTTTTCTACAATGGGCAAAAACAATGGAG
CTCAGTACAGTAATTTTATTTTTATTTTTAAAA
>TeaL_20202
GGCCTTAATTGATTCTCTTACTGGGCAAGTTGTTTACTCAGGCCCTGAATCCTCAGCAAA
GGTGGAAATAGTAGTTCTTGAAGGAGATTTCGATGGTGATGAAGGCGGCAATTGTACACT
TGAAGAGTTTAAGAATAACATTGTTAGAGAAAGGGAAGGGAAGAAACCCCTCCTAACTGG
GGATGCATTTTTAAATCTGAAAGAAGGAATTGGTTTTGTTGGGGAGATTTCGTTTACAGA
TAATTCAAGCTGGACAAGGAGCCGTAAATTTAGGCTGGGAGCAAGAGTAGTGGATAATTT
TGATGGAATCAGAGTAAGCGAGGCAATGACTGAATCCTTTATTGTCAGGGATCACCGTGG
AGAATTGTACAAGAAGCATCATCCCCCATCTCTGCTTGATGAAGTATGGCGGCTGGAAAA
AATTGGCAAAGACGGAGCTTTCCACAAGCGTTTGAGTAGGGAGAAAGTCAACACTGTGAA
GGATTTTTTGACTCTGCTCTATTTAGATCCTATGAGGCTTAGAAATATCCTTGGCACGGG
TATGTCTGCTAAAATGTGGGAACTTACCATAGACCATGCTGGGACATGCACACTCGATTC
TAGGTTGTACTTCTACTGTCCTCCTCAATCTGAGCCGAAAGCTGGTGTGGTTTTCAATGT
TGTGGGACAAGTTATGGGACTACTTTCAGAATGCCAATATACTCATGTTGATAAGCTCTC
CGAGACGGAAAAGGCCGAAACCAATAACTTGGTAATCGCCGCATTTAAGCAGTGGGAGCA
TGTAGTCTGTTTTGAAGATGAGGCCTCTCTCATGAACGCTTCATCGTGCTTGTTCAATAA
CGTTCTCTACTCCGATTCGACCATGGTGGAGACTTCTGGTGGAAATAAGATTGGTGGGTT
CGATTATCCACAAGCAAGTGCATGTTCTCCTGATATCATACCATCCATTTATTCTATGGC
GGGTGTGAATAGCTTGGATGATTTTGGCTTGCATAACATTGACAGTATGGATCTTACATA
CGACCATGACCAACCTTTCGCGAACTCCCTAATCTGTGAAACTGAATCCATAACCCAAGT
TTTTGATGACGATGAACACCTGCAGTATTTTGATGCTGATTGTCCTCTTCGGTCTCAGAA
TTCGGATTTGGCCTCGCAGTCTGATCTGTGCAATGCTGTCAATGGCTTTCTATTGGCTCG
TTCTGCTGCTTTTGCTCAGATGAGATGGACGAAGCTATTCAGTGTGCTGAAGTGGTTCTC
TGTAAGGAGGATTGTGGCAATGAAAAAACTTAGTCAGAGAAGAACTGAGAGACTGTTGAT
GAGCCGAGAGAGTGGTTCTCCGTAAGCAAGAGATTTCATTCAGAAAATGCAAAATGTATG
ACTAGTAAGCGCTGCCCAACCGGACATCGTGTGCAGTTGTAGGGCAGGACGAGTTTTTCA
CTTGATGTATGTACAACCTGGTAGCTTGTGAATGTCATGGCTCGGTGGTGTAGATGTTTT
TAGCTGTGGTGGACATTGACTTAGGTTTCATACCATATCTTCATTTCATTTTGAATGGAA
GCATTTTTGTTTAATTGAAATTGTCTCAAATGCATTCTTTTTCTTTGTCTGTGGTGAGAG
TGTTTTTACTTGTGCTATAGTTTTATTTGCCTATGTTACTTGAGTGATGGAAAACGTCGG
ATATAGATACTCAACTCATTCTCTAGTTACTTGGTGGGCTACATGATTTTTTTTCTTCTT
AGTCTAGGTTGAAAGGTTATTTTTGACAATTATATCATAATTTTTCTTATCCTTACAGAA
TTTGAAAGCTTAAGGCAATAAAATAACAAGCAAAATTTAAATGT
>TeaL_20203
ACAATACTACTACTAGTACATAACAAACCCACCCCAAATTTATTCAATCAAATTGAACAA
GAAAATTGTAAATGTAATTTTCTCTTTTATTTGTGTTAGCATTCAACTTAAAATTTAAAA
ATTTGACAGTACTTTTATTTTGAATAATGCTACTACACATCAACATTTCTTATTCACCCA
CAAATATGTGAATCTCACTCAAATAAAATAAGAAATAAGAGGACAGAAAGTTACATCACG
GAACGATAAAATTGGAATTCAAACATCAAAGATTAGAATTTAAACATAAAACTCGGAAGA
AGAAGTTTTCATCCACCGAGCCAATCCTCTAATAAAGGAGTGTATCGTATTCATAGTGGG
TAACGAGGTGACGGGTATGTATAGCACTACTCACTTAAAAATTTTCATTAATTAAATGCT
GAACAGTCACGACGGATGTTCCCGTTGGATCCGGTTTTGACTCCGACCCGGCCCAATTTG
GTCATGGCGGTGATGAAGGCCTTCTGGAAAGCCGGCGAGTTGCTGGCCCAAGTATTGACA
GTGGGCTTGGACCTTTGGTCCGTAAAGAGGACTTGGTCCGAGGTGAAGAGGCCCTTGCCT
TGCTGGAGATTCTGAAAGTAGACGTTGTCAAATGTTCTGGGGGTGGTTGGATCCATGTTT
ATGGCTATCCTGGGATCCACATTTCTTGGGCACATGGATTGCAATTGGGAAGCATAGTTT
TGGTTTAGAGTGGGGTCCACTGGGTTCTGACGGCTGAAATTGTATATCCGGTTTGCAAAC
CTGCTACAGTGAGAGAATCCAACGGTGTGTGCAGCTGATAGAGCAATCATGTCTGTTTGA
GAGAGGCCATTAGCAGCAAACATGGAATTGAGCTGGTTCAAATTGAAGGCTGGCTGAGGC
AACTTTCCATTTACACTGGCAGCTGTTGAACTCAGCCCATCCAATCTTCCAAACTCTACT
GCATATGAAGGTCCACCAGACAATGCGACAACGTCACGGGTTGCCATGGCAAGAATGTCA
GCACAGGAGACCTTGTTTGTGCAACTTGGGATCGCATCGACTGCAGCTTTTGCTTTGATG
ACAGTGTCAAATCCATCTCCAGCCAGCGATAGATTATCCGGGTGATCCTTCTCGGCTGTG
TTGCTTCCGGAAGATGCAACTATTACTGAAGCATCACAACCCTGAACAAAACAATCATGG
AAGAAGAGACGAAGAGTAGCAGGGACTGTGACAAACGTTTGTTGAAATTTTTGAGTAACC
ACATTTCTAACGATGTTTTCGACATTGGGGCATACATTGGCGTAATAGTTTTGTCTGAGT
TGTGCAGATGTCGAATGTGGGAACAGCACAAACAAGATAGACCACATGGCTATCATCACA
ACACTGAGTCGACCCATCTCTGTTTCAGAGAGATGAATTTAGGAAAGACAACAGAGTGAG
AGAAAAATGCAGAGACTTTGGATAGATATAAAAATGGGTCAATTAGTATTATTGAGGAGG
CAGAGATTTATATGGGTAATTGTCA
>TeaL_20204
TTAAAATAAAAAAATAATAATTTCAAACACCAACTTAAACATGGATGGAGGGTAGTTTTG
AAAATTCGTACTTTTTATGCATGTAGTTGAATGTGCATGCATTAAATGATGTCTCCTTAA
GAACTGATGTTCTGGGGACAATTAATTTGGGATGGAGGGAATATTTGTTTTCTGAGATGC
AAGTGATTTGTTTACATTTAGTTTATTTATGTGTCCAATGTATGCCCTTGTGATGTCAAA
TGTTGATTGTTGAAATATGAATTGGAGGATGCCATTGAAACATTTTTGAGAACAGAAAAA
TATGAAACGGCCACAATTTGTTTAATGATAATAGTTGTGTCTTCTCTTATCTTCCAAGCC
ATTGCCCTTCAAAAACTTACAGTTCCTAGAAAACCAAGGGTTTCTAGCCAGTGTCTCAAA
TGAAAATGAACTTCAGGTTTGGGATCTAGAACGCAAGTTGATCTTGTGAAGCAATTATGA
CTTATAATCTGTCTTTATCTTTGCATACAGTCTTTTGTATTTCTCCCTTTTAATTGCTGA
CACACCTTTGATTTTGGCAGGTTTGGGATCTAGAACGCAGGTGTATAGCTTCTAATTTAA
AGTGGGAGTCAAACATAACTGCTTTTTCAGTTATCTATGGCACCCATTACATGTAAAATA
CTGCCAAAATTGTTTTGCCGCTCAATTCAGTAGTAATTGGCTGAAAATGAGAGCTTAACT
TGGTCATAGCCTAAAATATTGTTTCTTTGTTGTTACGTTCAGGTATGTTGGAGATGAGTA
TGGTTTTTTGTCTGTATTGAAGTATGATGCTGAAGAAGGAAAAATTCTACAATTGCCGTA
TCACATTCCTGCAAATCTTATAACTGGTACTGACTCATTCTTCCATTCCTGGTAATGTGA
TATTATTGAAATCTTAAAAAAACTTGTAGCTAGTACAAAAGGCTCTTACAGTAGAGGTTG
GGAGAGATGCTCGGTAGGTAGCCTTACCCCACTTTTTATTTTTTATTTTAATTTT
>TeaL_20205
ATTTTTAATTTTGAAGTATCTGACCCCTAGATATGCACCTGCACCCGATGCCCACTCCTG
AGTCTGTGAAATGTACCATGGTATTTAGACATCACATGAAGACATGGGGAGTACATGGTT
GTAGTACCTTGCATCCATATATCACTCCGACCAAGCAACATGCTTGGCCATCATAGCAAC
ATCTCCTCCTCATCTAGACAGATTAAAGAGTGAAAGTTGGGGAGCAATTGTGAGACACAA
GGATCGCCATGGTCTTGACCCATATAAGTTAGTAAAATGGGCCAGTCCAACCAAGATGCC
CACCAAATAATTGCATTAGGGCAAAGCATCAACCACTGTATAAATAGGGATCTCTCTTGG
AAGACCACTCTTAGAAACTATGAAGCACGGATACTCCAAAATGGGCAGCGTACGAGTATC
GAATACTTCTTGGATACAGATATGCGTTCGATACGCTGGGATATGTATTGGATACGGCTA
AAAAGTATCCGTTTTTTGTTTTATTTTTTTTGAATTTTGGATATATTTTGGATACGCATG
GATGCATGGGAGATATGTTCTGGATACTTTTGGGATACGGCGGGGCAGAAAATGTAATTT
TCTAAACTTTTTTGTGGATCAAATCGTAAAAAAATAAAAATAACACAAATTAGATTTAGA
TCCCTCAAGGCTCAAATCCACGGGCAAACAAGAAATTGAAGAAATTGAAAAAGAAAAAAC
CCTAACTTTACCTCAAATACACAAATCCAAAAAGCTTTGAAGCAAATCAGGCAAGGAAGG
AAGAACTCTAGTTGCTGGATCTCGGTTTTGTCTCGATTGACCACAGTGCAACAGGTTTCT
CTCGCTCTCTCTCTCGTTCCCTGTCTTGTCTCTTATTCTTTCTTTGCTGATCCCCTCCCC
CCCTCCTTTTATATTACTCTTTATTATCTATTATATATATGTATTTTTGTGGGTTTTGGA
TTTTTTTAAGAGAAGTCTTTGGATTAATATTAAGAGGTTTAATATTGGATTTTTTTTGAA
TGTTTTTTTTCCTTCATGCTTATTACATTAATAAATATAACAT
>TeaL_20206
TTTTTTATTTATGATTTTTTTGTTATCAATTATGAATCTTGATACTATTTAAATGTCCGT
TGATTACATTTATATGCTCTCTTTTTGTTGTTTATTTTTTTTTTTTTTTTTTTTTTTTTT
TTTTATTTTTTTTTTTTTTTTTTTTTTTTTCTTTCTTCCTTTTTTTTTGTGTGTGTGAGT
GTGTGACTAATTTATACTGTTTTATCTGAGATACTTATCCTGATGGGCTCATATAAAGAA
CGAAACCCTTTTTTTCAATCTTTGGATGAGGAATTTGACACGTGCCACAAGTCAACATAA
TCATCACTCATTTCGGATGGAACAATACTTGTCCCACAATGTTTGAGATTTTCCTATCTC
ACTCATGAGGTTCTTGAACTTATGGCTGCTATCTCCTCGGGATGCAATTGCTCGAAGAGC
ACTACGGATCATGTCTTCATTACGATCCACTTCTTGCTTGACAGCATCTTGCTTTGGCCT
AAAATTTATAGTTTTCTGGAGAGGATCCACCAACGAGTCTAAAACTGCCAATATAGCAGA
GGGACACTTATCTACAAGTTTTGAAATTTTAGCATCATCATGATCTGAAAAAAATAAAAT
AAATAAATAAAAATTGAAAGATTATTACACTCAATATTCACCAAAGTAATTATTCATTCA
GTAAACTGCCATCAATTAACAATAAAACAATCTCCCATATTTCATCTAACAATTTGAAGA
GAGTAAGACGCCAAACAAGTAAAAACATGATAGTTATCCTGGAGAAAAATATGACCACGT
AAGTATGCCTCGGATCCAAGTTGGGGGTGGGGGGTGAGCATGTGTTGGAGATAGAGATTA
TTATTAATCACGTATAAAAAAAATATATATAGACAAGCAAGCAAGCAGTCAATTAGCACA
CATGGCTGTTAAAATTGAGATCTACATAGGATTAGTGAGAGGGCCTTGTGGGTTGGTGAG
AGGATCGTAAGATTCTACTTTTTATTTAAAAAAATAAAAATACAAATAAAGATGATGCAT
ATTAAAAATAAGGTGAAGA
>TeaL_20207
GTAATTCATATGATCTAGAATGGATCAGAATATAATTGATTCCAAAATATCTATTAAGCC
TGAATACTCTCTCGACTCTGACTGAAAAAAAACCAAACTCAATTGTAATTCATATGATCT
AGAATGGAACAGAATATAATATAAACAATATGAAAATCAAAATCTGAATGCAAAATACAA
AATGAAACGGTACACAACATGCATTCGGACAACCCACAAGACCAAGCCACCTCTTCCGCC
TCTCCAATGGCGTCACTGTCTTCTCTTTTCCTCTCCAACCCTCGCTCTCTCCGCCTTCCA
AACCCTAATCCTAACCCTAACCCTCAAATTCACCTCCCTCTTAGAACCCAAACCCTAACT
TTCTCCTCAAACTCCTCCCGATTCTCCACCGCCACCTCCTCCGCCGCCGGAGAAGAAATC
GTTCGCGGTGGCCACCGGCGAGCTCTTCCTAGGAATTGCAACGCGAATTATAAAGAGAAG
GAATGGGATTGATGGTGGGGACTCGAATTCGGTCCCGATTACGATGTTTAGGGATTCGGA
GAGAGAGTCGTATTTTTGGAGGAGGACGAAGGAGGGGATTGCGTCGGTGGTGGAGGACCC
GGTGCAGCCGGAGGTGGTTTGGGAGCAGAGGTTGAAGGATGTGGAGGCGGAGAGGTGTCG
GAAGGCGGTGACGAGCCCTGGGTTTAGCTTCTCTGCTGCTGGGCATCTGTATCCGATACC
AACTAGGTGTTGCTCAATTTCTTATCGAGAAGGGTTACATTA
>TeaL_20208
TGAAAATTGGCGTGTCTGTGTCATAGCCATGTCGTGTCGCGTGTCTGTGTCCATGATTCT
TAGGGTTTGAGACTAGGGCTGATAAGGACATATTGAGATACTAAGACAAAAGAGAGTGAG
GGAAAGAGAGTTGAGATTTGAGAAGTGATTAGATCAAACTCGACACTTGACAAAAACTTG
ATTTCTTACATTTTCAAAACCTGCGGTTGGTCGAAATACTATGTGAATAGTTGCATAATT
GGGTTTCCATTGGTCCGATAAGTTTTGGTGGGTCGAAATGGGTCCTTGAACAACTCTAAT
TAGAATGCTATAACCACAAGATTACAAAAATACCCCTACCATAAAATAAGACTAAATAAC
TCTAAGAAGGGGGGGGGGCGGGGGGGCGGGCGCGGGCGGAGAGGGAAGGG
>TeaL_20209
CAAAGGTCCAAACGTGCATACTGTAAGGGCATCTTTTGCCACGTTCCGTGTACGATTTTA
TCAATTATTACATCTTATCTTATTCTCTCTTTCCCTCATTGCCATTTGTTGTATTTCTCT
ATAATCAGGGTCCCAAAAATCTCCACTCACTCACTCACTCACTCACTCTCTCTCTCTCTA
CATNNNNNNNNNNNNNNNNNNNNNNNNNNNNNNNNNNNNNNNNNNNNNNNNNNNNNNNNN
NNNNNNCAGATGAAGCATCTCCATATCAATAGCTTTTCTCAACAGGCAATTCTCTACCCA
GAATCAGAGAGCCAGCAAACTAGAAGGTAAGGTAGCGCTGATCACTGGAGCAGCAAGCGG
CATTGGAAAAGAAACTGCCACCAAGTTTGTTAACAACGGTGCCAAAGTTGTGATTGCTGA
CATCCAACCCCAACTTGGCCAAGACACTGCCACACAACTCGGACCAAACGCCTCCTTCAT
CGCCTGCGATGTCAGCAAAGAATCTGACATCTCCAAAGCAGTGAATTACACTGTCTCGAC
ACACGGCCAACTTGACATCATGTACAACAATGTCGGGATAGCATGCCATACTCCCCTGAG
CATAGTTGATCTTGACCTTGCCCAGTTTGATCGAGTCATGGCAATCAACGTTCGT
>TeaL_20210
TTGGTGATGTCGGATTCTTTGCTGACATCGCAGGCGATGATGGAGGCGTTTTGTCCTAGT
TGTGTGGCAGTGTCTTGGCCAAGTTGGGGTTGGATGTCAGCAATCACAACTTTGGCACCG
TTGTTAACAAACTTGGTGGCAGTTTCTTTTCCAATGCCGCTTGCTGCTCCAGTGATCAGC
GCTACCTTACCTTCTAGTTTGCTGTGAGACAATTTTGATCTAAATCAGCATTTTTGTACA
CATCAATCAACAAGTCTTTGGATACTAGGTTGTGCGACATAGGATCGTCTGTCAACAAAT
TCTTAATGTACTCTCAATCCTACAATCATGTCTCAAAGATTGATTTTTTGAGATTCTTTC
AACTAAAAATAAATAAATAAATAAATAAAACAATTTCTTTGTGAGAAAAATAATGAATAA
AGTATATAGGTATTGTAATCGTTGTAGATAGACCATCACAACATTAATCAACTGTGATTA
TTTTTATTTTTAATCACGTAAACAAATAGTCTACCAGCATGATGTTCTGAAAAAATTAGA
TAATGACAACTAGCGACAAGGACAGTGGAAGATGCCAAGTGTGTTTGGTAACGTTTACGT
TTTCAGTTTATATTTACAAAAATTTTATAAACTGGTTTTTGTTTATTTTTTGTTTATTTT
TAGAAAAACATAAACTACAAACGCGTTTGGTAATTGACAAAATGTTTAAAAAAATTTAAA
AATATAAAAAAGAGTGAGAAATGGCAAGT
>TeaL_20211
ACACCACTTCACCAACACAACAACGGCCACTAAACCTAACCCACTACACCACTACCACCT
CCACTTCACCTACTCCTTACCTACTACACACTCACCCTCTTCTATATATAGGAATTATGA
ATCATTGTAGTAATAGAAATCAAATCAAACAATCAATAATACAATCATTTCTCTTTATAC
ATTAAATTTTTACAAAATGACTATTAGTTGTAAATCTTTAGCCTGTGTTTAAATAAAAAA
AAAAGATATGTGGTTTGAATTTTTTATCACTAAACAAACAATGTTTGTGCAAAAAATGCA
CATTACCACTTCTTGATACTATTCTTGCTTGTTTTTCATATTTCTTTCTTCATTTTCTGT
TGAGTACATGTTTCAGCATCCTTTTATTTTTTTATCACTGATTCTTCGATTATTCGCCGA
GCCCGCATTTCGCTCTCGGCATGGAGTGATTTTTGAAACAGTTGGATCCCTTTTATCCTT
GCTCCGTACAGGAGATCGAGATGCATACCGTCAGTTTTTTATAGACACCATGCTGATGGT
TGAAGATCTTCTTTATATAGCATCTCTCTGTGCCAACGAGTCAAGCATTACAGTATCACG
CAAAGTGTCTTTGAAGTGCTTCTGTGAGTCGTTTAATGGTATTTCCAGTGATCCTGCTCT
TCTCAGTGATCTTCCTCCTTGCAGCAAAGCTGCTGATGGTCTTGGTGTTTTGATTAACCT
CACTGGCAAACAAAGGTGGCAGCCTTTTGCCACTTGGGTCATTAGGCTTATTTCTAAATG
CCTAACTGAGGGAACTCTATATGTTGAAGGACTTATCAATGTGTCATTTGTTTCGGCTGC
ATGTACTTTGTTATGCTATGGGGAAGCTGATCTGCATATGGCATGTTTTGACTTTGCACG
CATCATTGGAACAGTTGTGGATTATGAAATTGTTCCCAGCGAGAAATTAATTCAGCTGAT
ATCAACTATATTAAGTGAAGATGTGGAGGGGCTTCCAGTGTTCAGAAACACTGTCTATGA
TTCTTCCATGGGCAGTTGCCTTCATGTACTGCACTCTAGTTGTAGTGATGATGATGTCAG
GTTGACTGCTGCAAATTTAGTCACTATTTTTCCAGAGTCAATGCGAAGAACAAGAAGTCC
AGAGCTTAAGGCTGCTTTATGCAATGCATACATTCGAATTGTTAAAAGTTGCCCCCCTCA
CATTTTGAGGCCAGAATCTCTCATCTGCTTGCTTTGTTCCTCAAATGCCTGTTTTGCATT
GATTGATTGCTTACGAATAGTTCTATCTACGATCAGTCTTGATATTGTTGAAGAAGCATC
AACTGATGATGGTAATATGCATTTATCAACCCCAAATCACAGTGGATATGAGAGCTTAAG
AGTTGGAGGGAAAAGACCTGTTCAGGACTTCAACACATCCAAGCCAAAGCGTCAGAAGCT
AAATCAAGAAGTTATTACTTCAGATGCTAATTCTCAGGATGCAAACAAGATTGCTAGTGA
ATTTAATTGTAATATGCACAATTTACTTCTTTCATTTGTTGAATGTCTAAATCCTCCAGG
TGGAAAAGCAAATTCATTAAGCCCGGAAGTTGCCTTAACAGCTCTTAGCACTCTTAGCAT
CGTTTTCTGTATATACCCACGGACAGAACTTTCGAGTTGCATTTTTGGGAAGATGCGTGA
GTGGATCCCTTGGATATATGAGCAGGCCAAACAGTTTAGTTCACTTCCACTTGATTTAAT
CATCTTTTTGGAAGCGGTTCACAGTATCTTGCTTGTGGAAAGTTCCCTTCCTGAGGAGAA
TAGGCTTTTAAGAAATATGGGTGATGGTGCAGATCATTGGCTATTACTGCTAAAGCTTCC
ATGGACTCGTACTCTTGTTATTGCAGAACCTAATCCTCCATGGAAGACAAAATGTCTCTC
TGTCCAAGTTCTGTCCAAGATGGGATGCATATTGAAAAGTGAAAGTGATTTCGAAGTTCT
GGATTTGGGTCTTCAAGATGAAGCGGAAGAAGTTAGAACTGAATCTGTCATTTCAATGCC
AGTAATTGTTTTGTGGTCTGGTTTTGCTATACTGACACATTTGTTCAAAAGGCTGCAATT
CTTGGAGGAAGAGAAGAATGAACAAGTCAAGAAAATCATTCCTCTTTCTCTTGGTTATTT
GGCATGCATTTATGGATCTTGTAATGGTGTTGATAGTCTTTGTGAAAGTGATTGCAAATT
ATTCCTGGCGAAGGAGAATGTTAAACACAATTCAGCAGTAGATCATCTACTGCGTGGATT
CTGGTGTTCAATGTGTGACAGAAGAGTTGTACACAATCATGAGTTATATTCGAGGGTTGT
GCATCTACCTGACATTCAAAGCATAGAATTTGGTTTCGATGCTGATTTTGTCAATCTACA
ATCTCTCTTCTTCAAGCTTCTTTATGATGAGTCGTCGGAAGAGGTTCAAGTTGCTTGTGT
AGGAATAATTCAGCGAATCATTGCACATGGAACCAAGGATATTCTGCTTAAAACAAGATC
TGAATGGATTAAATGTGTTGAATACCTACTCCTCCACAGAAAAAGGGCTTTGAGAGAAGC
ATTCAGCAGACAGATTGGCTTCTTTATTCAGCAGCCCATCTTAAATTGTTTGCTTTTAGA
TGAGGAGGAATCAAACAAAACAAAAGAACAGAAATTCTTGGACAAGATAAAACATGCTTT
GGCAGCAGCTGATGATCCACAGATATTTGAGACTCTTCTGGAATCCACAGCAGAGATTAT
GATTTCAGTTGATATTGACAGTCAACTTTTCTTATTCTCGCTTATTTTATTGGTTGATCA
GCTTGATAATCCACATTTGACAGTGAGGTTGACAGCATCAAAGCTAATACGTCGATCTTG
CTTCTTCCATCTTAAAGGAGGATTTGAGCTAATCCTATCAAAAGTTATTAGTGTTCGGAA
TGAATTATATGATTATCTGTCTGTGATGCTTTCAAGTCGTCCAAAAATGGCCGGAGAGTT
TGCAGAGGCCGTTCTCAGTATTGAAACTGAAGAACTTGTCAAGAAAATGGTTCCTGTTGT
CCTTCCAAAGCTCGTGGTCACTCAGCAAGATAATGATCAAGCTGTTGTTATCTTATACGA
GTTAGCCAAGTGCTTAAACACGGATATGGTGCAACTGATTGTTACTTGGCTACCAAAAGT
GCTTGCTTTTGCTCTTCATCGAGCTGACAGTGGAGAGTTGCTCTCTGTTTTGCAGTTTTA
CCATGTGCAGACCGGGTCTGACAACCAAGAAATATTTGCAGCCGCATTACCTGCACTTCT
GGATGAACTTGTGTGCTTTATAGATGGTGATTTGGATGAGACAAACAAAAGGTTAGCTAG
GGTGCCTCAGATGATAAGTGAAGTTGCAAGAATTCTGACTGGTACTGAAGATCTTCCTGG
ATTTTTGAAGAATCATTTTGTTGGTCTTCTCAACAGTATGGATAGAAAAATGCTTCATTC
AGAGGATCTGTCACTGCAGAAACAAGCCATGAAACGTATAGAGATGCTGATTAATATGAT
GGGTTCACACCTTAGCACTTATGTACCTAAACTTATGGTTCTTCTCATGTATGCTATAGA
TAAGGAGTCACTGCAGGCTGAGGGTCTCTGTGTCTTGCATTTTTTTATAAAGCAGTTGGC
AAAAGTGTCGCCTTCTAGTACTAAACATGTAATATCTCAAGTTTTTGCTGCTCTTATTCC
TTTGTTGGAGCGAGATAAAGAACATTCTTCTTCAAATTTCAGTAAAATTGTGGAAATATT
GGAAGAACTTGTTTTTGAGAACAGGGGTATTCTAAAGCAGCATATCTGTGAGTTTCCTCC
TTTGCCCAGTATTCCTGCTCTAGCAGAAGTGAACAAGGTGATATGTGAAGCACGTGGGCC
GATGACTTTGAAAGACCAACTGCGAGATATTGTTGATGGGTTAAATCATGAGAATTTGAA
TGTTAGGTATATGGTGGCTTGTGAGCTGAGCAAACTGCTGAATGTGAGAAGGGAGGATGT
CACTTCTTTTGTCACTGGGGAAGTAGGTTCAGATATGGATGCCTTGAGTTCTTTGATTAC
TTCCTTGCTTATAGGCTGTGCAGAAGAATCAAGGACTTTGGTTGGACAGCGGCTGAAGTT
GGTATGTGCTGATTGCCTTGGAGCACTTGGTGCAGTTGATCCTGCCAAAGTAAAGGGTTT
TTCAAGCCAGCGCTTTAAAATTGCTTGTTCTGATGATGATTTAATCTTTGAGTTGATCCA
CAAGCATCTGGCCAGGGCTTTTAGAGCTTCACCTGACACCATTATCCAAGACTCAGCTGC
ATTGGCTATACAGGAGCTGCTGAAGATTGCAGGTTGTGAGGCTTCACTTGATGAAAATGT
TACAGCTTCTGCGTCACAGACACTAAAATGTAAACCTCCTTTTGGTGTCCCTCCATCTGG
GATCAAGAGCACAGCTGATTCCTGTGGAATGAATGGGAGGGGTCAGAGATTGTGGGACCG
TTTCTCTAATTATGTCAAAGAGATAATTGCCCCTTGTTTAACCTCACGATTTCAGCTTCC
AAATGTGGCTGATTCTGCATCTGCCGGTCCTATTTACAGGCCTTCGATGTCATTTAGAAG
ATGGATATTTTTCTGGATAAAAAAATTGACTGTGCATGCAACTGGTTCTCGTGCAAGTAT
TTTCAACTCTTGCCGAGGTATAGTGCGTCATGATATGCAAACAGCAATATATCTGCTACC
TTATTTGGTCCTTGATGCTGTCTGCCATGGTACTGAGGAGGCACGCTGTGGCATAACAGA
AGAGATCCTATCTGTTCTTGATGCTGCAGTATCCGAGAACAATGTGGCTGCAATTCATGG
AATCAGTTCCAGACAAAGTGAAGTTTGCATTCAGGCTGTGTTCACTCTTCTTGATAATCT
TGGCCAATGGGTGGATGATGTTGAACAAGAAATTGCTCTTTCTCAGTCTCTTCAGTCATC
AAATTCTAAGCAACAAGCGTCCAAGTTAAAAGAGAAGAGCACTAATTCTTCAACGGATTC
AGACCAATTCCTTATGCAGTGTAAATATGTTTCAGAGCTTTTGGCTGCAATTCCTAAGGT
AACCCTTGCTAGGGCTTCCTTCAGGTGTCAGGCTTATGCTAGGTCCTTCTTGTACTTTGA
GTCTCACGTTCGGGAAAAGTCAGGATCTTTCAACCCTGCTGCTGAGAGAAGTGGCATCTT
TGAGGATGAAGATGTCTCATTTCTGATGGAAATATACAGCAGCTTGGATGAGCCTGATGG
TTTATCTGGTTTGGCATGTTTACGTAAATCTAAAAGCTTACAAGACCAACTCTTAATAAA
CAAGAAAGCAGGAAACTGGGCAGAAGTTTTGACTTCTTGTGAACAAGCTCTGCAGATGGA
ACCCACTTCAGTTCAGAGGCATTCAGATGTCCTTAACTGTTTGCTAAACATGTGCCATTT
GCAGGCGATGGTTACTCATGTCGATGGATTAATTTCTAGGGTTTCTCAGTACAAGAAAAC
ATGGTGTATGCAAGGTGTTCAGGCTGCATGGAGGCTTGGCAGGTGGGAGCTGATGGATGA
GTACCTTAATGGGGCTGATGAAGAAGGTTTACTATGTAGCAGTTCGGAGAGTAATGCCTC
CTTTGACATGGATGTTGCAAAGATTCTCCAAGCAATGATGAAAAAAGATCAATTCTCAGT
TGCTGAAAGAATTGCACTCTCAAAACAAGCTCTGATTGCTCCTTTGGCTGCTGCAGGCAT
GGATTCCTATATCCGGGCTTACCCGTTTGTTGTAAAGCTTCACATGCTAAGGGAACTAGA
AGACTTCCACACTCTCCTTGTTGGTGAGTCTTTCTTGGAGAAGTCATTCCATCCAGGTGA
ATCTGGATTCTCAAAAGTAGTGGAAAACTGGGAAAATCGGCTCAGATTTACACAACCATC
TCTCTGGACGAGGGAGCCACTCTTGGCTTTTCGGAGACTGGTTTTTGGTGCCAGTGGTCT
TGGTGCTCAAGTTGGGAACTGCTGGCTGCAATATGCAAAACTCTGTCGATCAGCTGGTCA
TTATGAGACAGCTAATCGAGCAATTTTAGAAGCAAAGGCTTCAGGTGCACCTAATGTTCA
CATGGAAAAGGCTAAGCTTCTGTGGAGCACTAGGAGATCTGATGGTGCCATTGCAGAACT
GCAACAAAATCTCCTGAACATGCCAGTGGAGGTTATTGGCTCTGCTGCAATGTCATCCAT
CACGAGCCTTTCATTGGTTCCACTGAACCAACCACCTTTACCTTCTGATACTCAAGATCT
GAATGAGAATCTGGATATTGCCAAAACCCTCCTCCTGTACTCAAGGTGGATCCATTATAC
TGGCCAGAAGCAGAAGGAAGATGTTATCGGTCTTTATTCTAGGGTGAGGGAACTTCAGCC
CAAGTGGGAGAAAGGATACTTTTATATGGCTAAGTATTGTGATGAACTGCTTGTTGATGC
CAGAAAACGGCAGGAGGAGAATTTTGACCTTGGTCCAAGGATGATTCCATCTGTTTCCAT
GACCGTTGTTTCTATGAATTTAAATTCTGAAAAGCGTTGGTGGTCTTACATTCCTGATGT
ATTGTTATTCTATGCAAAGGGTCTTCACAGGGGCCACAAGAATCTCTTTCAAGCCCTTCC
AAGGTTGTTAACCCTTTGGTTTGACTTTGGGAGCATTTATCAAAGAAGTGGTTCATCATC
CAATAAAGATATGAAAAATGTTCATCTGAAGGTAGTAAGCATCATGCGAGGGTGTTTAAA
GGATCTGCCTACACATCAGTGGTTAACAGTTCTTCCTCAATTAGTTTCTAGAATTTGCCA
CCAAAATGAAGAAATTGTCCGGCTGGTCAAACACATCATCACTTCCGTTCTCCGGCAATA
CCCACAGCAAGCCCTTTGGATTATGGCAGCAGTTTCAAAATCCACAGTACCTTCAAGGAG
GGAGGCTGCTGCGGAGATAATACAATCTGCACGAAAAGGGTCAAGTCAGGGAAACGGTGG
CAACAATTTGTTTGTTCAATTTGCAACCCTGATTGACCATCTAATCAGGTTGTGCTTCCA
TGCGGGCCAGTCAAAGGCAAGGACGATCAATATCTTAACTGAATTCAGTGCATTGAAGAG
GATGATGCCGCTCGGTATCATAATGCCCATCCAACAGTCCCTCACAGTTAATCTACCCAC
ATATGATACAAATCTGACTGACTCGCTTAGATCTGATATCTTCTCTGCCTCAGAGCTTCC
TACAATATCAGGTATCGCAGATGAAGCGGAGATCCTTTCATCTCTTCAGCGACCCAAGAA
GGTTTTTCTTTTGGGCAGTGATGGTATTGAACGTCCATTCCTTTGCAAACCCAAAGATGA
CCTCAGAAAAGATGCGCGCATGATGGAATTTAATGCTATGATAAACCGTTTATTATCCAA
GTGCCCAGAAAGTCGCAGGAGGAAGCTTTACATTCGTACCTTTGCAGTGATTCCACTAAC
AGAGGACTGTGGTATGGTAGAATGGGTGCCACACACTCGTGGGCTCCGACACATACTTCA
AGACATTTATATAAGTAGTGGGAAATTTGACAGGCAGAAGACAAATCCTCAAATTAAGCG
AATTTATGATCAATGCCAAGGGAAAATGCCAGAAGATGAGATGCTGAAGAACAAAATTCT
GCCAATGTTTCCTCCAGCTTTCCACAAATGGTTTTTGAACACATTCTCTGAACCAGCTGC
CTGGTTCAGGGCTCGAGTTGCTTATGCACACACGACTGCTGTTTGGTCGATGGTTGGGCA
CATTGTGGGCCTTGGAGATCGACATGGTGAAAATATTCTTTTTGAGTCTACCACAGGTGA
CTGTGTTCACGTTGATTTCAGTTGCTTATTTGACAAAGGTTTGCAGTTGGAGAAACCTGA
GCTGGTGCCTTTCAGGCTAACCCAGAACATGATTGATGGATTGGGTATTACTGGATATGA
GGGTGTTTTCCTGAGGGTTTGTGAGATCACACTTTCAGTACTCAGGGCCCACAGGGAGAC
TCTAATGAGTGTTCTTGAAACTTTCATCCATGATCCTCTTGTGGAATGGACTAAATCTCA
CAAGTCCAGTGGGGTTGAAGTTCAGAACCCCCATGCACAGCGAGCTATCTGTAATATTGA
AGCACGGCTGCAAGGAGTTGTTGTTGGTGTTGGAGCAGCACCATCTTTGCCTCTTGCTGT
AGAAGGACAGGCACGCCGCTTGATTGCAGAAGCAGTTTCACACAAAAACCTTGGAAAGAT
GTATATATGGTGGATGCCTTGGTTTTAGGACCTGCAAGCTAAAACGTTTTCATTGTTATG
CATCAATGCTAGTGGAAGGGATCAGGTCCGTTAATACTGCCTCATGTAGAACAGCCACAA
GATCACACAGAGAAAGTGACACTAAGCTTATCAACAGTTTCTACTTTCTATCTTTTTTCT
GAACATGGGTATGCAGCTGAATTCTGTCATTGGTGAGACACAATTACTGTTTCTCTTTGC
AAGACACCACTTGCCAGTGGCAGTTTAATTTCATTACAAGAGTACTACTTGGGCATCTTT
TTTGCAAGAGTTGTGTGAAGGCCAATGAGGACAGGAATGGTCGAAGGCTCACAGGAGATG
CAGACTAGAAAGAGCTGAAACTTGAGTATTATGCTTCAGCAAGTCCGCAGCACCACAAGA
AGTAACGTCATAGAGAGAGTTTACTTATACAGAGGTAAATTAGAGCCATGATGGGATTGG
GATGGTAAATTTTGTTCCCTAACCCTGCCCCTGCCCCCCTGCTGGTTTTTTGTATGTGGA
ATATTTTACTTTGTATATTCATGTAAAACATCGTTTGTTTAGGTCAACTCTGATGGCAAT
TTGCAATATACAGCTCCCATGGTTCTTTTTATTTTAATTTTAATTTATTTATTTTTTTGT
GGTAATGTCGATTTCAGGTTTGGTTCCATTTTTTGCGAATAGTGATAAGTTGACATTTGA
ATTCTACGTGATACTGCAGATATGTACTCCATGCCCAAAACTTGATTTTAATTCATCAGC
AAATAATACGGAGAACATTTGAAATTTCTCAAGAGCTATCACTTTTGATATGATCAACCT
AACCAGTCTTTCAACACTCTCCCTTTGGCAACAAAACATCCCACATTGTTCCGGTCAATT
CTCATTGGACATTTCATCCGAACCATCATCTGTTTAACCAGACCTTTCACCGGCGACTCT
CCCCTAACTGTGCTATGCTTTCCTGACCCACAAACCACTGTAACCTCTGCCGGAACCACC
TGATTCTGATCCCGGAACCTTGCCCGCAGCTCCTCTGTCCACTGTAACATAATCAAATAG
GCAGATCCCAAGTGCATTCCATGCAAATCTAACTTCCCCTCCAATGAATTCCATTCCATT
GCCTTCTCAAAAACTGATGATCCAATCAACTCCTGAACCAGCAAACCTTCATCGACGAGC
AAATTCTCCATCAGCTCTTGGATTGAAATGGGAACAGTTTTGAGTTCTTGAAGCATTGTC
ATGATTGTTGGGCAAGAATTCAACACCGAGTTATATGTTCGAATTGAAAACGAAACACCT
GAAGATTTCATTCTTTGGAGCCACAAAACCATCTCCGGGAGCTCACTGTGAGCTCCAAAA
GATGAGAGAACCATATTTGAACAAACTGTATCTAATTTGAAACCTTCAATCTCCATTTGA
ACCACACATCTCTTCATATCATCGAACAAGCCTAATCTTCCAGACGCGTATATCACAGAT
CTGAACTCGAATGCAGATGATTTCACTCCTAAACCTCTCATCTCTTTCATCAAATTCTCA
GCTTCAGGAGGTAGATCCATAGCGCACAAGCCACTGACCATCGATTCAAATGCGCGACGT
TTCACATAAACAGAGGATGAAGCACACGCCAACTCCTTCAGACGTGCGTAGGAATCGAAA
AAACCTGGTTTCGATTTGTGTTTGGAGTGAGAATCAATCAAATTGCAGTAGAAAAGAGCC
AGGTCGCGTTCTCGAAACCCTAATTTGGAAACGGTCTCGGAAATCAAGGACTGTGCTTTG
TCTTCTTGTCCCTGTTTATCAAGCAAAGCGACGAGGTCTGCTACTATCTTTGGGTTCCAA
TTGAACCATGAAGCTTCGCTGATCCTCGAATACAACTACAACAGCAATGTCAAGAGAGTA
ACTGTAAGTATTTTAGAGAGAGAGAGAGAGAGAGAGAGAGAAAGAGACTTACGGGGAGAG
CGAGAGAGGAGAGGTGGGGGTGAGGAGTGTGGGGGGAGAGGAGATGGGAGAGGGCTTAGA
GAGCTATGGAGTTGGAAGAGGAGAGTACG
>TeaL_20212
CAACTTTCTTCCCCAATACAACACGGGGAATCTTCAAGATTGGCCACAAAAAGAGTCTGT
TGATATATTACTCCAACAATACAACACAACCCAACTGATGCTAAGTTGGGTCGAGTGTTC
CATAACTTCGAAACATGAGTTGTAAACCCTTAAACATGGATTGATGAAGCCACCTTAAAC
ATGGATTGATCATTTGAAAGGGGATTCAAGTCTTTGTATTAAATTCCCTAGACTTTATCA
GTTATGCACAACAAAGGAGGTTTCTCTAAATGAGCAGATTTCAAGAAAAGACAGTTCAGA
CAGGTGGTGCTTTAGTTTCAATCCAAGCATTGAAACTTTGGGACAAAGACATGTTTGATA
ATCTAGTTCAAAAGTTCAAAACATAAATTTTTCAAATGGCATATATCAAACAGAAAGCTT
AATAAAGTGTGATCTTAAGCAAGGAAACTTCATCTTTTACACTGACGATAAAAATCAAAA
CTAACCTTAAGAACTTCAGGCAAAAGAAGCAAGCATTCCCTTAGACACTTCTCAAGGAAA
AAATTATGGTATTCAATAACCT
>TeaL_20213
GCTCATGCATTAATAGAGAGAGAAGACCATCAAGAAAAGTTTATGGGATGAAAAGTTTCT
ACAGCAAGAAAAGGTTCTAGGCTGATAAGAAAAAAATAAAATATTACCTGGGTTTCTTTG
TAAGGCTATGTGCTTTGTTGCAGAGGAGGGGCTTTGTTTGGAGTTTCAAATCCTTAGACT
ATATCACATTTACACAAATAGATTATCGTATCAAAATCCAAATAAAAATGCTAGATTCTC
CCACCCTCACATTTACACAAATCATATCACATTTTACACAAATAGAAAACGCAAATAAAA
CTCCTTGATTCTCACACCCTCTTCCAAAAAAAACCTAACCCAACATGGTACAAATGAAAA
TACAACGGAACAATAACGAAAGAGGGGAAAAAAAAGTGAGAATTTAACCTTCTACCTTGG
AGCTGTGTGAATTGAGCTGTATAAAGGAAAGTTGGATGGTGCTATTGTGGTAGAGAGAGT
AAGCTTGGGAAGAGGAAGAGGTGTGGTGAGAATGAGAGGAAGAGGTGTGAGAGAGAATGA
AGTTTCAAATTTTGAAATCAAAATGAGGGTGAAAGAGAGAAGATGACTGTGACATGTGAG
AGTTGAGGTGTGTTTGAGATGTGAGAGACATGAGAGTTGGGTGGGAACCCAAAAAGCTAA
ATCTAGACCATTCAAACTGAATAAAACTGATCTCAACCATTGAAATGTCCCAATAAAACT
CTTCTCAACTGTATTGAGGCTCTATTTGAAAATTGCTAACTTAGTTATTTTTCTAATTTT
TTACCCCAAAAAAAATCTATAAAAAAATGATAAAATATTTTATAGTGATTTTAAAATTTT
TAATTAGAAATTATAATTCCGAAACAGACTTTAAATTTTTTATTTTTTTACACACCCACC
CCAAAGAGCTAAAGGGCCGAGTCGACTCAATTTTTTTTCACTCTCATTCAAACCATAATT
CCCAAACGGGTTGCAAATCATAATTCAATTAGAAGCGGGTGAGTTTTTTTTTCATCCGAT
CTTGTCAAGTCAATTGACCAATTGATGGTAAAATTGAGCCTCAACTTGTGAACTATACAT
AACACAATACTATCTTAATTAAAAAAATGTTACATGAATCATCCAAAAGCACACAACATA
GAAGAACCAAAGTAATGAAACCCAAGAATCTCAAAACTCAAAAACAGGTTCTAATTGCTT
CTTTGAAATCAATGTTAATGGGAAAATCTAACTAAAATTAAACCCAA
>TeaL_20214
CATGTTAATTTGCAATTTTATCCACATTGAATAATAATTTGAAAAAGGCGTGCAATGAAA
ATTTTGCCCAACTTCCTGTGTAAGAGGAGACTCAATATATTTGTAGCCTTTTTTAAGTCT
TTTTATCGTAAATAAAACCGAAGCTATTTGTTTTTTTTCCCCAGAATTTTTTTTCTTCTT
TTTCCTTCACAAACTCAATTCTTCAGAGGCGGCATTAAAAGTGTAGATCACCTAAGTAGC
TCATTCCTTTTTGACACCATGACCATCAAAGTGGAAAAGAATTACTTTCAGAATTTCCGT
GTGGACATTGTAGATAATCAGAATTGGTCATTCAATGCGATCAAACAAAGTTTAAAACTA
AACAAGCATAATGTGACGTTTGCCCAAAACCATATTTGAATACAATAGCACACAAAATCA
CCACATTTCCACTCTCACACATTCAAAAATGGGTAAGATTAAAAGTTTAAAAAAATAAAA
AAATCACAAGCTGTGGAATCATATGTACAGGTGACACCTTATAGTATAAAATCGTCTAAT
CTTCTATTTGTATGGAAGAGCAAGCCTAAACAGTCCCCTCTCCTCTATCACTCATGAATG
AAAAAACATGGTGGCATGCCATACGAATTTGCAATTCAACCAAAATGAGCCTTACGCAGT
TCCTTTGAAGAATATAATCAAAACTAGGTCTTCTGCTTCCTGATTCTTCTTTCTATCACA
GGCCCGTCCAATTTGTCGTGTGCATCTCTGCCATCAGATTTACGATACTGAGCCAGTTCA
TTGTTCACTCGTGAAAGAATTTTTTCAGACTTTGATAGCCGCCTGTTAAGATCAGCATCA
CCTTGCTGCTTCAACAAGTTGTTCTCCTTGATCTTCATCTGCTGTTGGAAGCGCAGCGGG
GCATTTTGTGCTGCAAATAGTTTCTTCACTATCTCATCCAATTCCACAATCCTCCTCTTC
AAATTGCTATTGTCCACCTTCAACATTTCATTTTGTGCAGTGAGCAACTGATCTCTTTCT
TGTAGTTGTTCAATAGTGATCTGAGCATCAAGCATATCTGCATGTCTTCTATTTACTTCT
GATATGCTTCCCTCTCTTTCCTCAACTAAATCATTGATCTTCCTCCTAAGATTGAGAATT
TCTTGCTCCATTGCAATGGACTCTTGTGCTTGTTGCTGAGCGTCCACCACTAATTTTTGA
AGCTGATATTGGTCTATCAAGTTTGCATAATTAGTTATGTCCAACTTAACACCAAGTAAA
TCACGAATGACGTCATGTGTCATGCTCTCAGCTGCAGCCAATCTAGTATTCAACATACAT
AACTCTTTCTGCCTACTAGCTGCCAATGCCTCTAGCTCTTCTATACGAAACCTGGCCACT
GACAACTCCTGATCCTTCTCCAAATTCATCTGCTGAACCAAACTTGAAATGCATTTGAAT
GGTGAGCTAGAACCCCTTGGCCTCATTGAGCTTTTCTCTGTTTTATCGGATGTCAATGTT
GCAGGTATCAACGTTGATGAATCGCTTCTCACTTCACGAACCATTGCCTCCAAGGTTTTG
TACTTCTGTTGATACTGTGATGCCTGTGCTTCAGCATGCAAAACTAGTTCAGAGATGTAC
TCTTTGCATTGTTTCATCTCTTTAGCCTGCTCTGCTCCTTCTTCTTCAAGAAGTCTTATC
CGCTTGCGTGCCTCGTGAAGTTCCAGGGATCTATTATGCAGCTGTCTAGACAGTTGATCT
TCAGGTTGTTGTTCGACATTTGAGTTTTCAGAACCCATACTTTCAGTGAAGTTTTCAACT
GTTAGCATTCTACTTTTCAGCGCTTGGTGTTCCAATTCTAGGGACTCTCTTATCAACTCA
TGTTTTTCTACATCCTCTTCCATTTCATACACCTTCTTCTCCAATACATTAATGGTGCAC
TCAAGCTCCTGGACTGAATGTTCTAAAATCTTAACCTCCTCTTCCTTTTGCTCAGCATAT
ACTTTACTTGCCTCCGAGTCCTGCCGGGCTTCAACAGCATTAGCTTCATTTTCATCAGCT
ATTGCATAGGCCATTTCAAGCTTATTTTGGAGGGTGCCAACTTGTTCTCGGAGTTGGAGA
ATTCATACGGAGAATTTCTTCTTCTAAACTTTTGACAACCTCCTGCTGTTCCTCCAATTG
CTCTTCAACTTCTGATTTTCTGAGGTAAAGATCTTTCAAGAGCACTCTCAACTCAGCAAT
TTGGTTTGATAAAATGTCTACTGTTCCCTTAGCCTGCTCAAGATCAGAATTTGAGACAAA
CAAAGCAGTTTCAGTATCAGCCAACTGATCTTCAAGTTTTGTATGCTGAACCAACACATC
ATTGAGCTGATTTGTTTTCATCTGTAGTTCTTGCTGTACTTGGCTCAAAACCACTATTAA
TTTTTCAGTTTCATCTTTCATGTCCTTTATGGTGGAAGCAGATTCTTGCAACAAGCTAAA
ATCAAAAAGCAAACCCTTCAATACAACTTCTTTCCTCTCCAATTCTTTCTTTAGCAACAC
ATTTTCATCCAACAGATTATCATGTGCCAACTCCCTCTCATCCAATCTTTTGAAAACTGC
ACTTTGATCCGCTTTCTCTCCACCATTCACACCATTAACCAGAGTATCATTTTCACTTCC
TGAGCTGTTCATTAATAAACAGCCTTCTTGGGGTCTGGCTTGATGGAAACCGGGATCTAC
TGTGAAGCTGGGGAATTTGCGGAAAGATCCTCCAACATGGCACTGGTACAGCACAAATGA
GGCAAATCCTTGCCCCATTGTCTCACAGAAAATGTCTTCCAAAGATGATCTTGACTTGCA
AAAGCAATTCAATATGACCTGTGCCATTGTCAATGCATCACCGTATATTACCTTGAACAT
TTCATCCACATCTGTTTGCATGCGCAGAAAAGACCCTTCGAGTAAGGATATTGAATCCGC
AGTTTCTTGCAAACTGTAATGAATCTGATCCAGCAGCATTTCGTTCTGTCCATCTTTCAA
ACGGATTAACAATTGGAGTCGTTCGATTTCATTAATCAAGCTTGCTTTCTCCGTCATCAA
TTCCTCTCCTGTTTGTTTCCACATACCAGTCAATTGTTTTGCACTTTCATTTGCCTTCAG
CAATGTATTTAACATAACATCAGCTTCTTTCATGGTTGCACCAGCCTCCTCCAATTTGGT
GAAGAAGCCACTGGCCTCTCTCATATTACAGTAGTCCGCTTCAGCTTCCAGCAGTATCAA
CTCAGAAGGTTGAAGCGCTGGAGTCAATTCCAAGTTTTTGTTCTGATTAAGCCCATTCCT
ACATATCTGTTGTTCATTAATATTCACAAAACCAAGTGATTCTCTGTAATTTCTAATTTC
CTTCTCATGGAAAAGGGCAGCTAACTGAACATTTAACTTATTGAAAGCATCATTGGCCTT
CTTGAGTTCCTTTCTCAAGCACAAGATTATTGTTTCGTCGCAAATTGAACTTTGGACAAG
TCCTTCTGACTTCTCTGATTCTTGATCATCAGTGGACAAAATTGAGCCTCCTCTGAACTC
TTGGTCCAAAGTTTGTTCAGTTATTTCTCCAGGGGTACCATAGCAGCAGGTAGATGAAGA
CCCATCCAAACTCAATTCTGGAGCGACAAATTCAGCTGAAAAATCAGAGCCCGAACAAAT
TGCACTCCATTTATCTATTATTACTAAATCTTCAGCTCTAACTGGGCAATCATACATATT
CAATATTTTTTTGATGCAAGCATTTATTGTATTCAGTCTGTCATTTGTCTCAGCTAGTTC
ATCTCTTATTTGATGTAGCAGAAAATACTGGTTTTCATGCTTTGGAATCTCACGGGCTTC
CAGTGATGGAATTTTCACTGTCTGAACTTGACGATTTCTACAGTTCTCCTTCAACACCAC
AAAGTTCTTTCTCATCTCATGAATGTTTTCCACAAAACCCCGAACCAACTCCCTATAAAG
AGAAGAAGCTTCGTGGATGTCACTTTGAAGTGATGATATATACATTTCTGCATCGGCACA
CGATGTGTAAATATCATTCTCAGTTTCCAACAGTACCAGCCTTGCCAGCTCAACCTGACT
TTTGATATCTTCTAGTGACAAAGCATTTCCATGAACCTTCATCTCAGAAATCTGTTGGCT
TCCCATTTCAGATGGTGTAGCAGATTTTGACATGGGAATATGTCCTTCAGTAGTATTTCT
GAGAGAAACCTCCACACTATCAGATATTCTCTTCTCCCCTAGGAATACAGCATTGGCACT
ACTTTCTGGTTCAGTGATCTGATCATCCGTGTACATGAGTCTGTTCTCTGGCATATCTAT
CTTATTGAGTTTAGAATTTAACAGCGCAGACAACTGAATTGTCTCCGTAGTGCTTGCATC
ATTTTCTCTCTGCTGAACTTCAGTTAAAGCCACTGTTGCTCCCTTCAAGGAATTTAACTT
CTGTTCCATGTCCAATACCATATTTTGTGCATCTTCCAGGCTTTTTTGTAACAGTAGAAT
TGTTTCTTCCTTCTCGACACAAACTTTAGCAGCTCTTTCAACATGTTCACCAAGCCAATC
ATTAACATGAGGAAATGAATAAGCAATACTTTCTATCTGGCCAGAGGCATCCCTGAGGGA
TTTAGAGCCTTCTATTAGGAAGCTTGTTAACTCCAAAGTTGCCCTTTCCCACTCCATGCA
CAATGCCCTTATTTCATCCTCTTTAGCTGCTACTGTGTCTCTCAGTCTCATATTTTCTTC
AGCTGTGTAACATAATCTCCCCTCAAGTTCTGACTGAATAGCAGCCACCTCTTCCTGTAA
ATGAAGAATTGTTTTTGCTGTTTCCATCTCAACTTGCTCGCAGACTAATTCACTTTGGTG
CTTCTGAGATAGCTGCAATGCCTGATCCTCTTGATATTGGCAATTAAGTAATTGAGCCTC
CTCAAGTTCCTTGGTCACCCTGTCCAACTTAGCTTGCAAAGCTGCTGTGCTGATGTCTTT
GCTGCTTCCCATCACCAAAGCCTGCTTTTGATTTTCTAAATTACTTGTTTCTTTACAGTG
GCTTTCAAGCTTAAGCACAGATTCTCTGTCTACCACGTCCTTATTGCTTAGGATTTCCAT
GTATCTATGATTCTCCTTCTGCATAAACTGCAGCTCTTTGATTAAGCGGACCTGCTCAGA
TTCCATTGTTTTAATTAAGGATCTTGCAAGCATCAGCTCTTCATAAGGGTAACTAGACTG
CATAGCTAAACCATCACTAATCTTCTCGTCATTTTTATTCTGCAGAATTTCATCCTCTGG
CTGATTGTAAGATGTCATATCATCTCCTGAATCACTTCTGATTGATATGGTTTCATCCAA
TGAGTATTTGTCTGTTTGCTTGAATTCCTCCAGATCCTTGACTACGGAATCTGTAACAAC
TTGGTTACTGTATTTTCTCAGTTCTGCTTGTAATTCATCAACTTCCCTTATCAGTTTGGA
GTTGATATTCTTGTAGTCTTCCAGCTCCTTCACAGCATCATTATCCTGCTTTTCTGTTCT
CAAAGGAAATTTATGCTTGCCACAGTTTCCTTCAAGACTTTCCAGAAGCTGATCTCGCAA
CTCTGAAATTTCGGCAAGCAATTTTTCTCGCTCTCCTTGTTCATAGAATTCTTGAAACAA
TCTTAGCTGGTCGAGGAGCCTAATGTTCTCTAATGCAAACCGGGTCACTTCTGGGTTTCT
```
