## Supplementary Files (1-5) for "Construction and analysis of an interologous protein-protein interaction network of *Camellia sinensis* leaf (TeaLIPIN) from RNA-Seq datasets": S1_Supplementary_File.txt (part 33 of 248)

```
ATCAATCCTTTCTTGAAGAAGCTGAATCTCTTCTTTTAGATTATTATTTTCCCCCATGAG
ATACTTGTCGGCAGAGACTAAACCGTCGGCAAACAATTCAAGTCTTTTAATTTTTTCCTC
GCGGAACCTTAGCACCATTTTGGCACGCTGAGCATCTTCTTCCCTTTGTTGAGCTAAGCG
GTTCATTTGTTCGATTTCAGCCTCTAATCTCCTCACTGCAGTCTCAGCCAATTTCTCTCT
TCTGAGGGCACCAAGTAAAGAAGCTTCCAAACATTTTGCCTTCCTTTTGGGGATGCTTAG
TGTGTTATGATCATCACATGTATTTCTTTCCCCTGATGATTCATATTCCTCTGATAAACC
AGCCAATCTAGATTGCTGATAACTTGGCACAGACCTTGAAATGTCATAATGTTTCATCAA
GAAAGACAACTGGCCCTGTAACTGTTGGATTTGCCGCTGCAATGCTGTTACATTACCTGA
AGCATCTTCATTTATTTTAGCATTGTTCTGTATAAGTTTGGCACGTTGAGCAAACTTCAG
AGTGCTCAATGTCTCATTTGCAGAGCAAATAGATGGGCTAACATTTGCAATAATGGTTGT
CTTCGAATTCCCACCAAGAGAATCCTGAAGTAGAAATGTAAGTCTAGAGTCCCTGTACGG
TACATGTCTATGTTTCCCATGTGCTAAATCCACCAGGGACATTATCACCAGGC
>TeaL_20215
TTTTTTTTTTTTTTTGATAAATAAGCAAACTAAATGGGGCAATTGACACTCTACATGTAT
AAAGGCAACAAATTGAAGGAATTTCAAGCCTCCCAACAAACCAAGATAAATGAATGAGAA
GGTCAATATTGTTTGGTAGGCCATAAAAACATGATAACACAGTTCATCTTTGTTGATATC
ATACAATTTTGACATTGATGACCCACAGAAGCTTGTTCTTTTTTTGGATTCAATTATTTG
GATTCCCAACAGGTGAAATTACTACTAAACCTTCGACAGTCTAAACCAGGGTAGTTCACT
GTCATGACAACTAGTTTCCAGAATTAATAGTTGTGCTGCATCGTGCATGCCATTTATGAT
CAAATCTTGTCATAGTTGTGGCATGGTTCCTACAAGTACAATTACTGAAACATCTCATGC
AGCAACAGTCCAGATTTTTTAGCTTCCCAAATATTACTCAGTTGGGTTGAAACACCATAG
GAAATCACAGAAACACCAAAGAAGCCTAATTCCTATAGTCAGGTTCAATGATTCATTCTC
TTATTTAGATGTTCTTCATAGCTTGCAATCGTAGCTACACAATTGTACATTTGAACTCTT
TGGTTTAGTTGAATGGATTCACCGTAGATGCTTGTTTGGCTTGTTTAGTTACTTTTTCTT
GGATAGGCTCAGGTATTGTTTTGGGCATAATTCATCTTTGTTTGTGTATGATTTGATGGT
TTGCTTCAGGAAAAGTTTCTTTATAATGGGGCTTTTGGAGTAAAACTATGATTTATGATC
TCAAGATTTATAACTTGCATATGAATTGTCTGATAAGCCTTCTATTTATCTAATTTTCAG
TCTAACTGCCTGAATCTAGACTACCAAAATTGCAATTTATGATACAAGGAAAATAATCCT
TGAACTCTGTTTCATGCTTTTTGTTCATATGCTTTTGGACCACAAAATTTTCATCATTAA
AATTTTCAACACTCTCAATTATTGTGTTCACATTCAACTAGTAGTGTCTTCACATCAAAT
CAAGCTACTCGTCATTAGTGAGTATTCTGTGTTGTGTCACATAACCTTGAGAACTGTTCT
TATTTGATCTTTGTTGATTGTTGCCTCATAACTCTTGCAAACGCATTCATCAATTTTTTT
TTTTATGCTACTGTTATCATCCTCAAGATAGTTACCTCTCATCCCTACGAACATCATTGT
TCAAGTTATTTTCATTTCTTTACACATTCTTCCTCTGACGCACAAAAGATGTACTTCAGG
CTGAACCGTGGTGTAAGCCTCTTGAGATTGTTAACTTTTGATGCCTGATCTGCTTTATTC
ATCTCCTGGAATCATTTTGTACTATGCAAGAAAGTGTGCATCTGTTTTGTTAATTTAGTA
AATGAAAGATAAATAGGGATTTAATTATATTTTTCATAACTTGATGGAATGATTAGGCAC
GATTTCTATGTATAATTTTTGTTACTTCATGTAATCTATGCGAGTGCTGACATATATACA
TTGGCAGCACAATGAAAAGTCTTCATCAGCTGGTTTAATTGGCAATGACAACACTGCATC
TGTGCTGAAATCACTACCAAATTACAAATAAGAGTGATACACTTTATGTGGATGGATTTT
ATATTGCAAGGAATTGATACAGGGCCCCAAACTTTTGCTGTCTATAAAATCAGCCACTAG
CCAGTCTCTTTGAGATGCATATCCTTGCATATCCTATCTTAACTTCATGCTTGATTCTCT
GCTGTACTGGTTTGGTTTTTAACCTTCTATGGTT
>TeaL_20216
CAAAAGGTAATAAAGTATCACATTCACATCCACCAAAAACCTCAAGTATTAAGATCATCC
ACATAAAGTTCAAAACAACTAAGCTTCTAGCTTGTGATTCAAAAAGAAATTAAAAAAAAA
AAAATCCTATGGTTGCATTGTATGAAGAAAAAAATAGAGAGCTAGAGAAGAAGACCAAAG
AAGAGAGAAGAGAAGCAGAGGAGAAGACCATAAAAATAAAGCAAAAAAGAAACAGAGGCA
AAGAAGAAGAGGAGAAGAGAGAGAAGAACAGGAGAACCACAGAAGAAGAGAAGAGAACCT
GTGTGTCGAAAGCCAAAGAACTGTGTCGTCTTCTTTTCCAGTCGTGTTGTCATCTTCTTC
TCCACCCACTAGGGATTTTTTTAATCCTTTTTGTTCTTTTGGACCACGTTTTCGTCATTT
TATAATGTAAGAGAGACTTTATTCCATATGGGTATCCACACAGAAAACCATATGAGCCGT
TGGAGTGGAATAGAAGTGAAGCGCACAAGGCGCTCGCCTCTTGCCTCATAATAAGGCGCT
CGCCTCAGTGCCTTAATTGCGCCTTACCCATGTCGCCTCGTCTTGCTATGCATGAAACAC
AAACCTGTGCCTCACCTCGCCTTGAGCTTAGGCACGCGCTTTTCAAAACACTGTCTGAAA
CAATGGCAACTACGGGGTGGTAGTTCTAATGACATACCTAATGATGATTTTGAAGAGAAC
AGACCATTGTGGAGGTATATAACTAAATTAGCAAAACTTGGGGAAAGAGGAGGAAATTAC
CATTTACAATGTAATTTTTGTAATAATACTTTTAAAGGTTCATATACAAGAGTAAGGGCA
CACCTGTTAAAACTCTCAGAAAACGGAATTGGTGCTCGTAAGAAAGT
>TeaL_20217
ATAACTCTCCACCATCACTATAACAATTATCTTTCAACCTCCACACCACTATGGTCATTA
GCAGCATCGCAACTGTTGCTACCTCCACTATTATCACTACCACTACCTCCCTTCCATTTA
TTCCAAATTTTTCTTGCATCTGCCACTTCCCTCTCAGAATCTAAAGCTGTGTCTAGTACT
TCAGCGTATGATCGGAGACGCTGAGGTAGGACTCTCCCTCTAATTGTGGGATCCAAACCC
CATTCAAACTTCCTTGCTTTATCTTCATCATTCTCTACGTATCGAGTGGCGTAATAGGCC
AATTCTTCAAACTTTGCAGCGTACTGTGCCATAGTCATGCTGCCTTGCTCTGGTCTCTGG
AACTCTAAAACTCATTCCTGCCTGATGGTATTTGGGAAATACATTTTCAGGAATAGTTCC
TTGAATGGCTCCCAGGTCAAAGTTGACAAGTACTTTTCATTAACACCCACCAATGATCTG
CTCATCGTCCAACTTGTAACTCAGGCAATACGGCTGGTATGTTCAATAATTCCCATTGTA
TCCAACATTTTCTCAATCTGGCGGAGCCAATTTTTTACTACCCTTGGATCTAGCACCCCG
GTGAATTTTGGTGGCCTCTGCTTTCTAAATTCAAAGAAAATATGGGTTCTATTATTCTGC
TTATTCGCTCTTAATTGTCCTAATTCTTCCAGAATCTGGTTTCCAACATGATTGGGGATT
TCAGCTCCTGTAGGCATTGTCAAATAGTTTGAAAATAATTTTGTTTT
>TeaL_20218
AACTTATCATACGTTAAAGAAAGGAAATCTGTTATTAGTCTCTTTTAAGTTAATATTAAA
TAATAGTGTTGAACTTAGGCCTCTGATACAAACGTCTGGTACCACGACCTCTCTGGGTCA
ACACCACATTGAACTTCTTGACCCGCAATTTATGACCTCAGGTGTAATCGAAGAGGTAAA
AAAGTTTACGACCTCGGGTGTAATCGAAGAGGTAAAAAAGTTGGAGGAAGTGAATCCCAC
CCCCGATCAAAAGAGGGCCTATGATCCGATGCCAACTCAAGAGTCAGTATCGGGCCCTCA
AGCATGCACTCGAGCTTGAGAAAGACGACCAAAAATTTATAGAATGGGCTACGGTTTTGG
CACATTCCACAAGCTGAGAACTAGGGTTCCGCCCAGTCAGCGATCTCACCATGCTTTACA
TCGGGGCAAGCAATTAGCTCATCCCAGGACAACGACCCAGAAGAGGTCCTTGACTGGTCC
AGAAACAACCAAGCTTAGATTTGTAATCAGGAACCCCTAGAGGTCCTTGACCTTCTAAAC
TCCAAGAAAAGATGGATCCTATTATTCTGCCTATTCCCCCTTAACTATTGTCCTAATTCT
TCCAAAATTTGGTTTCCAAAATGATTAGGGATTTTCAGTTCCTGCAATGGCCCATCCTCT
ATCTATGCAATGGTTGCTCGTTTTTGGGTAGTCATTGGCATCCACCATTATGTTCATAAT
TTGTCAATTAAATTGTGTTCTTCTTACAAAGGCGATTCCTTAAGAGTAATTTAATTAATC
TTGGAAGTTAAAGTTCAATAGACAATGGATACACGAAATCACATGCCAAACCTGAGAGTA
GAGGAGAATTGGCTCCGCTAGATTGAGAAAATGTTGGATACAATGGGAACGAGCCGACCG
AATTGCACTAGCTGTATATGAATTGGATGATGAAGTTGATCACTGATGAAAAGTACTCAC
GACATTTCAACCTTAACTTGGGAGCAATTCAAGGAACTATTCCTGAATAAGTACTTCCCA
AACACCATCAGGTAGGAACGGGGTTTTGGAGTTTCAAAGACTGTGTGTGACATATTGTGA
GAGAATAACTTCAAATTATGAGAAAGTTTTACCGGGTAATGTATAATCCCTTTTTTCTTC
CAATTGTGTTCTGATATGCTGCTTTATTATATTTATGTATTTATTATGATTATGACTTTA
TTTTATTTTAAAAAGATGTTACAAGGACTATGATTCCATGCTTTAACACCTTGGTCTACA
GAGATCAATTTCCAATGACTATGATTTTATAAAATGCAAGCAGAAGAAGCTGATGTAGAC
TACCAAAATGGCCATACTGCCATAATATTTGAAAGATTCAACCCAAGCTTCAACGATTGG
TTGAGCATGCAATTAAATATTTGAGAGTATAATTCTAATGGTGACAAAAGAATTCTTTAC
CCCATTCAAGTAGCAAGACTAGTTGTTTATTTCATTAATTTTTTATTTATTTTATTTAAA
AAGACCAACTTTTTTGTTTGATTTTTCATGTGGTTATGTGTATTTAGGGATCATAAATGG
CATTCGAGCTCTTCATTATCAAGGACTACCGTGACAACTTAATAAATGATGTTACAGTGT
CAAACAGCAATACCATTAAGCTAGTGAACTTTGACTGTAAGCAAGGTATAGATATATTAA
ACTTATAAAAATATGTTTTGAACTACTATATATCCACCCCATTTTCTAGATTTGCTACTT
AAATATATATGTATCATGCATGCTATAATTGATTTCGAATAACAGATGAAGAAAGATCTT
GAAAGTTTTTGGTATTGCAAGTTGTAGAAAGATATCCCACCAAAAATGATAGTAAGGATG
AACCTGTTGCTTTATCTCTTTTTTCAACTTGAAAATAAATTCCCTAATCCAAGTATAAAT
GGTGACACAACCTAATTTTTGCCTCCTCTTGTTCGAAACAAAAAAATACTAATTTGTTTA
ATTTTTGTATTTTTTTATATTTATTTTGTAGAGCATATGCTTACTTCATGTACCACAATC
CCTTGTTCGATGATGGAAATGATCGTTATAACATGATCGATAAGTTTTGGGATTATAACA
TGATTAATAAAGGTAATTTCTATACCATGATGACATTAAACGAGGACACTAGATACATGA
TCAATTGGTGAATGCGGGTACCAGCAGATTCTATATTTTACAAGTAAGGCGAAAACCAAA
GATTGAAATTACAGCAGATACCGAGTTGTTTGATTTTTATCTTTTTTGACAGATTGTTTC
CTGATGCCATCCCGAAATTATATTTTGAGTTTGTCAATACTCAAACCATGTCTGAGTAAG
CAAATAATCTTCACATTATTTAATTATTAGTCCAAATAGGTTCACCGACTAATTGTTTGT
GCTATTTCTTTCTTTGTGAAAGTATGAAATTGTCCCATTTTTCCGCACTCGGTTTCCTTC
CTTCCCATAGGAAGAGTTTATGAAATTTTGCTTCACAGAACACAGAGATTGGGATAAGAA
AGAAGGAAGTCGCTACTACTACTATACACCTCCATGTTACAAAATGTGCTAATTTTTAAC
ATTATAATGTTCTTTCATCGGCAGATTTGAAATTATCAATTTTTTCTATGAAGAAATTGA
TTCTTTGAAGAAATTGATAATCTCAAATCTACCGATAAAAGAACATTATAATGTAAAAGA
CACAAATTTTGTAAGAACATGGAGGTATGTAGTAGTAGTGACTTCTTTCTTTCTTACCCC
CAAACTCTGTGTTTTGTGAAGCAATTTCATGAACTCCTATATAGGAGGGAAGGAAGCCCT
GTCCGAAAAAATGAGACAATTTCATACCTTCACAAAGAAAGAAACGTCACAAACAATAAG
TCAGTGAACATATTTTAGACTAACAACTAACAAACAAATAATTTAGCAATATTTGTTTAC
CCAGACACGATTGAGTATCGACAAGTTATCTTTTTGACGAACTTAAAATATAATTTCAGA
ATGAAATCAAGAAACAATTTATTCAAGTACCTTTCTATTGTTGATTCGTCAATTTCACTG
TTCTGTACGTTATCAAATAAAATACAGCAATCAAAAATAAAAATTAATAACTACTATCAA
TTTAAAGAGTACAAATTTATTTTTCTAAAATGAGAATAGGCGTCTCTCAAAAAAGATAAA
ACATTAATAGCCTATTGGTATCAATCTTTAGTTTTCTCCTTATTCGTAAACTTGTAAAAT
ATAAAATATGGCGGTACCCTCATCCACCAAATGATCATGTATATGGTGTCATCGTGTCAT
CATAGTACAAAAATTATCCCTATTACCATGCTATAATCTCATAACTCATGGCTTATTTT
>TeaL_20219
GCCAATAGAGCCGGCTTTTAGTGAAGATCCACTCATATGCTGCATGAGGGGCAGCAAAAG
ACGGCTTTGCGAGTTAGCGGTCAAGCGGAAAAGGTCTTTCATAGCTTGATGTGGCAACAA
GACTTTTGTGCCTATCCATTAGTAAGCGGGTTCCCTCGAAGCTCGGTAACTCAGCCATTT
ATAGTTAGCCCGGTCGGTAAGCCCGACAGCTTCCTTTCCAACTCAATGATCTGCTCCTGC
AAAGATGAGTGGGCGGTCTTCAGATCCTTGCGTACAGCGTGGCATGCATTAGGCAAGTTA
CTCTTTTCCTCCAAGGTCTTCTAAAGTTCTTTAGCTTGAGCTACTACCTCTGCCACGATG
ACGTTCTTCTTCTCCAAGATCACATCCGGATCGAACTTCTTCCATTTGTCTCAAACTCAA
CACTTGCAATGAACAAAGGAACGACTCTACTTAGAGAATGGCGATGGATCGAAAAAGGTG
GCGTATTCGTGTTGTGTCCGTATCGGACACTGCCACTCATTAGACACTCTCCCGACACAT
GTCCGACACTTATCCAAATGTGTCTTAGTTTTTTAAAAAAAATTTAGAGTCGGACACTTT
TTAGACACTCTTTGGACACTTGGGGAACATGCATGTCTATTGCTCAAACACACGTGTCCA
TTGACTAGACACACGAAACTAATTATAAGTTTGAATAAAATAACTTAGAATAAGATGATA
AAAGAAAAATAATGACAATTTATAAAAGTTAACCAAAGTGTCACAACAACATCCAAAGGT
TGCCTTTGTCAACGCTACTAAGGACCGGGGTGAGCGGAATTTAGTAGAGGCTCGAAGAGG
GGCTTACTAAGCGAAGGACCAAAGGCGGCTTTGCTATCCATCCTACTATACCATTGAAGG
GCGGCAAGCAAAGCTGCAAGGAGATAGTGCGGCTTTCTCTGTTCTCATGGCAGAGTGAGG
GGCGCTATCCATTT
>TeaL_20220
CCATAATAGCAACATAGTGCACTTGCACTATGAAAACCCATTCTTGACTTGCGTTAAAAA
ATTTATAGTAGTGTTTTTGTTTTCAAAAGAATGAGTGCTATGCTGACAGGCTTGCCAACT
GTTACTGGTTAAAAACAACCCTATATAATTTTCCTTTCAATTCTTTAACAAGTGAAGGTA
TGGAGCAGTCATCTATAATATTGAACATTAAGGAAGCATGTCTCCTGTTTTGACAGGCTA
ATAGTTCCGGTCTTAGATGTTACCAGATTTGTTGATTGCTATGGATAACTTCATTTATTT
AGGCGTGTAAGTCGTGTCTATATAATTGGTCACTATAAGGTGGATTTTGAGCAACAGATT
TTCTCTTAATAAAATCACTGAATTATTATAGTAATCCATGAGGAGTTAAACTTTGGTCCT
TTTGCTTTGAAAAGACCGCACCTGGCCACAGATTGCAAGTCATTTGCTTTAGGGGTGCTG
TTTTCAAGTTTTAATAAATGCTTTACTAGTGATGAAGAGATTAAATGAGGAACATTTTCA
ATAGAAAACTGACAGTAATTGATTGAGAGAGAGCATCATATATTATTGGAAAGAGATTAT
TAATGATTTTAATACTACCTTCTCCCTTTTATTTTGTTGGGAGCAGTGTATGCTTCTCCC
TTTCGTTG
>TeaL_20221
TAGTATTAAAATCATTAATAATCTTTTTCCAATAATATATGATGCTCTCTCTCAACCAAT
TACTATCAGTTTTCTATTGAAAATGTTTCTCATGTAATCTCTCCATCACTGGTAAAACAT
TTATTAAAATTTGAAAACAGGACACCTAAAGCAAATGACTTGCAATCTGTGGCGCCAGGT
GTGGTCTTTTCAAAGCAAAATGACCAAAGTTTAACTCCTCATGGATTACTATAATAATGT
AGTTTTCTTTTTTACATTCAAAGGATATGGTTTCCCCAACATTTGCAGTAGGAAAAATGT
CAAAAGAGTAGTGATTTTATTAAGAAAAAATCTGTCGCTCAAAATCTACCTTATAGTGTT
GACACGACTTACACGCCTAAATAAATGAAGTTATCCATAACAATCAACAAATCTGGTAAC
ATCTAAGATCGGAACTATTAGCCTGTCAAAACAAGAGACATGCTTCCTTAATGTTCAATA
TTATAGATGACTGCTCCATACCTTCACTTGTTAAAGTATTGAAAGGAAAATTATATAGGG
TTGTTTTTAACCAGTAATAGTTGGCAAGCCTATTAGCATAGCACTCATTCTTTTGAAAAC
AAAAACAATACTATAAATTTCTTAGCGTAAGTCAAGAATGGGTTTTTATAGTGCAAGTGC
ACTATGTAGCTATTATGGCATGGACAAATAGGAGGGGAGAAGGTACATAACTTATACTAT
AGCTGCTCCACTGTACTAGAAAAATAGGAAAAGTATGGGGAGAATACGGAAGTAAAGAAC
TTAGACTAACCCTGGTCCAATGTCCTAGCC
>TeaL_20222
TACATTTCTTGCATATCGCCATCGGAATTACTCAAAAGTATGTAAGATATTTGTTACTCT
TCTTTTCCTATTGATTCCCACCCTGGATAAGTTCTTTCCCTACTGAATATAGCGTCAAGC
TATAATTGTTTGCCTTCTACATTGTTTCATTCCTCCACTATAATGAACTTTTGTCTCTTG
GGATTTGCTTCTTGTCCCAATTCCGTCCTCTCCCTCTATCTCACAAACATGTGTGCGCAT
AAACGTGCATATTCTTCGATAAACACACTATTTCCTGTATGTTATGCTTGCCTCAGAAAA
CAGATTAGATCTCATCTCTGTGTTAAGAGATACAATTCATTGAAGGATGCTGGTGTGATG
TTTGTTCATGTGATGTTGTCTTAGAAGTTTCTTTGAAAATTATGACCTGTGGAGTCATCT
GATTGCCACTTGTTTATAACTGCTGGAATTTTTTTTCTTCATGTTTTAGGTGCTTAAGAG
ACTATTAAAATGCAGATGCCAATAAAACAGAGATGCAAACCATGTACACGTGACATATTA
TACTAGGACCACAAAACTACTCCAAGTCCAAGGGGAATGAAACACGGTACTTAAAGATAA
AAATTTAATGCAACAAGGAACTGAGCAAAAGATGTGAGATGTAGTACAGATTAGAAACTC
GAAGTAATGGCAGCCTACAATTAGATTTTGTGGTGAGTTCAGAAAAAAATTATGCCCATG
GACCAAAACTGCAACTCATTTATATCAAATCTAAAAATTGCCAAAACATCGTTGACTGCT
AAGAACTTAATGTATTGTAAACAAATTAGTTCAATAGCATTCTATGAATTGAGTTTAAGA
CTGTAAACACTATCACAGAAAATTCTTTGGATTAAAAAGGGTTCATAATAATGGGATTTT
GTGGCTTAAGTTTTCACTCTCAGCTTCCAACCTCCATTATTCTTGTTTAACCATTTGATG
GATGTGGTATCTATGCTTCCAATGTTTTTTTTGGTATGAAGAGGAAGCTTCCTAGGTAGG
CCACATTGGACCCACTCTTACAGAGTAAATCCGGATACCTGCAATCACTTGCAAACCACA
TGTATTGGTTAAGCCAGGGAGAAACTAGTGAGAGTCGAACCCATGATGTCTGAGTTTACA
GTTCATTCCAAGGTCCAACCCCTTTGCCGCTAGGCTACCAATACTGGTTGATGCTTCAAT
TTATCAATTCAAAAAAAAAAAACTGGTATGAACAGGGAACACTGTCCCTCTATTGCTTAA
AATTTCCTAGGTAACCCAGATTGGCTGTCAAAGGAATATAACTCCTTAGGCAAGGGTATT
CCCTTTCCATAACTATTTTTAATAGAATATTTGTTCCTCACCATCCTAAATGTCCTTTTT
CTTTGCATAAATTTCCATATGGAGAAAAGAAATAAATGGGGTGGTACAACAGTTTTGCAT
AAGCTGAGATGGAAATTAGTGGTGAGTATTTGCTAATTGGAATGGAAATTACTTAATTTT
TATTGTTGGTATACTTCACATCAAGGTGATGTTAAGAAGGTATTGCTTCCGTTTTTGTCG
TAAACCTTATTATGCTCTCAATAGTAAAATTTGTGTTTCAACTTACTACCACCACTCTCG
AAAGAATCAGTGTAGGACTCAACCATGATACCTTCATTATATTTATTTCAGGTAATTGAA
TTCGTTCAATTTAA
>TeaL_20223
AACGGTTGCGGCCACTTTTTAAAATCTTGCTTAGTTCCTATGGAGAGGTCATGGTTTCAA
CTCTCTCTAGGGGAGTTGAATTAAGGAAGCAAGCACTTGGTGCTTTGCAATGGGTGGGCA
GGCTAACTCCCATAGGTGCTAATTTAACAATTAACAACTAACTTTCGCCAATAAAAAAAC
AAAATAAAATTATTACGCAAGTTTTAGAAGCTCATTACCAAACTTGATTGGTTTGGAATG
AAAACATGACTTTGAGGCCAAAGTCGGGATTACTTTTGGCGAATAGAGAGCTTAAAGTCG
TGCGTTCAAAACACGATTGATATTATGTTTTAATAGTTGTGTTTTGAAATCATGGCTTTG
AGCTCAAAGTTGTGTTCTTTCATTCCATGTGGTGAAAAAATCAAAAGTTTTAGCCTTATG
TAATAAAGTTATCCGACAATGTGATCTTGTATCTTGTGCAGTGTTTTGAAAAGCGCGCTT
TGGCGCGCCTAAGCCCAAGGCGAGATGAAGCGCAGCTTTGCGCCTCAAGCATGGCGAGGC
GAGGCGACATGGGCGAGGCGCAGATGAGGCGACGAAGCGCGCGCATTATTATGAAGCTCG
AGGCATGCGCTTCGAATTTATTTCACTCCATCAGCCCCATTTGTTTACTGTGTGGATACC
CACATGGGATGACATCTCATTTACATTATAAAATGATACAAACGTGGGTCAAAAGAGCAA
AAACATTTAAAAAAGCCCTAGTGGAGAAGAAGAAGAAGAAGCGACGTGAAGAAGAGTATA
CGACACGCCAAATACACAGGTTCTCTTCTCCTCTCTCTCTTCTCTTCTGGTTCGACTATT
CTCCT
>TeaL_20224
AATCTGTCGGCGATGGACCATTGATGGTTGTGATTTGGTGTTGGAATGGTGGACACCTCT
GGCCCTTTCCACTTCGGGGAAGACGTCAAAGAGAGAGAAGATGGTATGGATTCGAGTGAT
GGGCTTGCCACTCCATCTTCGTGGAGAGAAGGTTTACCGTGATTGGCGACCAGTGTGATG
GCTTCATGGAGTCTGACGAGTCTTCGGCGGATTTGGGTTCTCTTTGTCTGTGTGTGAGGG
GCTCGGAGAATACACCATCGATTGTCTCTATCCAGTGAGGATCGTGGAAGTACTCATTAC
CGGTATGCGTGGAGGTAGGGCCCAGTGTCTTAAAAAGCGCGCCTAGGCGCGCGCCTAAGC
TCAAGGCGAGGCGAGGCGCAGCTCTGTGCCTCATGTATGGAGAGGCGAGGTGACATAGAA
GAGGCGCAGACAAGGCGATGAGGAGCGCACTTTATAATGAAGCTCGAGGCGTGCGCTTCA
TGCACTTCGCATTTCTTCCACTCTAACAGCCCATTTGTTTTCTGTGTGGACACCCACATG
GGATGACATCTCATTTACATTATAAAATGATCCAAACGTGGGTCAAAAGAGCA
>TeaL_20225
GAGCTTCAAATGTTTTTCACTCCAACAGCCCCCATTTGTTTACTGTGTGGATACCCACAT
GGGATAACATCTCATTTACATTATAAAATGATACAAACGTGGGTCAACAGAGCAAAAACA
TTTAAAAAAGCCCTAGTGGAGAAGAAGAAGAAGAAGCAGCGACGTGAAGAAGAGTATAAC
ACACGCCAAATACACAGGTTCTCTTCTCCTCTTCTCTCTTCTCTGGTTCTCTTCTCTTCT
GCTTCGACTATTCTTCTCTTCTCTCTCTTCTGGTTCTGTTATACCCTGGTTTTTTTTTTT
ATTTTTTTTTCTTTTGGTTCGATTCTTCTCCTCTTCTCCTCTGGTTCGATTCTTCTCCCC
TTCTCCTCTAGTTCGATTCTTCTCCTGTT
>TeaL_20226
GACCTTTGCTCCTGTTGCCAAGATGACTACTGTCCGTACTTTGATCTCTGTCGCTGCTGT
TCGTTCTTGGCCTCTTTATCAGATGGATGTTAAGAATGCTTTTCTTAATGGCCATCTCAC
TGAGGAGGTTTACATGCGTCCTCCCCCTGGCCTTCACCATTCCTCTGGACAGGTTTGTCG
CCTTCGGCGTGCTCTGTATGGTCTGAAGCAGTCTCCTCGTGCTTGGTATGATCGTTTTCA
GACTGCTGTTACTGAGCTTGGGTTTCATCCTTATGCCCAGGACTGCTTTATTTTTTCTCC
GCACCTCTGCTGGATTTGTTGCGTTATTACTGTATGTGAATGATATGATCATCACTGGTT
TTGACTCTTCTACTATATCTGAGGTCAAGCAACATCTTTTCTGCACCTTTGAAATGAAGG
ATCTAGGCCCATTGCGGTATTTTCTTGGTATTGAGGTAGTTTCTCTCTCAGGCCAAGTAT
GCCAATGAGGTTATTCATCGTGTCGGTCTTATTAACACTAAGATTTCTAATACCCCAATT
GAGCTTAATGTAAAGCTCAACACTACCGATGGTGTTCTTCTGGACGATCCTACTTTATAT
TGAGAGCTCGTGGGTTACTTAGTCTATCTGACGGTTACTC
>TeaL_20227
CTGGAGGAGGTTTTAGAAGCGACTCAACCTCCAGAATTCCAGCGCTGTATGGTACCCTTG
TTCCGCCAAATTGCTCATTGCTTGAGCAGTTCACACTTTCAGGTTGGTAGTTTTACTAAT
TTCATCAATGTTCTCTTAATGTCATCTTTGTCCTTCATTTTAAATAATGTTTTTAGTTAT
ACTGGTGAAGTTAAGAATGTTTACTTTCCACCTGACAATGGTAATCACAATCAGTGCTCT
TTTAACTTAAAAAACCAACTGCACCAAGCACTCTTGGGTTCATACTTTTGCCATATACCA
AATGGAACTGTGACGTTGTGCATTTACTATGGCATTCCTTTTTAGGCCACCAGTGCATCA
AGACCTAATATGAAGTCTGGCTAAAAATTCCCTTGCCTTTTCTTGACATGGTAATTGAGT
GTCTGAAATTGTGTAACATGGCAACTTCTTATATTTTACTGGGAAGATTAAAACAGAAAC
CATATTTTATTGATTCATAAATATGAAAATCTAATAATGTCTTTAAAGGTAATTTTGTAA
TAATGAGATTTCAAGTCTTCTAAATCCCACTCTTAATTTTTTTCTAACGTGGTATTAAAT
TGTAATTTTTAACACACTTCTCAAACCCTTTTGGATCCCACGGTGTCCAGATCCCTATCA
GACTTGGTTGCATTTGAAGTTTTTATATTGAGAGAGAGAGAGAGAGAGAGAGAGAGGCCA
TTAGCAGTGATCAGTGATGAAGAGGAGGTGAGTGATCTTGGTGCGGCAGCTGTAGAGGGC
AATGTAGGCAGCTACTCTCCATCGAGAGAGAAACTTTGACCAAGAAATGGTTGTAGTAGA
GAAGGGGCGAACGTGCTGATACAGAGAGAGTAGCATGCATTGTTTAGAGAAAGGAGAAAG
AATGCGTGAGGTGTCTAGCGAGAGAAAGTTCTATAAAACTCTAATATGTATTATATATAT
ATTTAGGTTGGATCAGGCTGTCTGATGCTTCCACCAAGGACTGGACCAAATTTAAATTTG
GTTGACCAAATTCAGCTCAAGTTTGACTCGAAGTATTGTACTCGGGTTCAACTTGCTCAA
GTTGCAATCCTAGCTAGGGAATTTTTAAGGTATTTGCTCTGCAATTATTTGAGTGTTAGG
AGGGGGCTGTGGCCTAAAGAGGGTGAGGAAACCTTGGTTGGTGGCTCATTTATGATTGAT
GTGGTGCTTTTAAAGGAAGTGGAATTGGTGGACTTTCAAGGATGTAGGTATGACGGTGCA
AAGATGAAAATGTCTTTACTGCATACTTTCAATTTTTTGATTTAAACTAAAATTTAGTTA
ATTTTCTTTTTTCTGTTGTTGACTTTATCTCAATTTGGGAGATGGCTAAAGTTTTGTTTT
TTCTATGTGTGATGTATAAATGTTATGCCCCTTCTGACACCTTTTATGTATGATCTTTTG
CTAATAAAAGAAAAAAGAAAATTCAGCCAAGTGGGTGCTTTTGCTGTGGTTGCGGAGATC
TTTCCAAAGCATGCATTTATGTTGTGGTTGGCCATTAAACATAAGTTTTCTGCACCAGAT
AGATGTTCTTTCTTTTTCTTTTGGGTAGGTCACTAGATAGATTGATTGCAAAGTAACACT
CCATAGAGATAAATGTGAGTTTTGAAATATGTATTTATGTTTTGGCTGGCTATTAAACAT
AGATTAGCTGCACTGCACTTGATTGATTGCAAAGGGAAAACTTTGTGGAGCTCCATACAT
GTTCTGGAGAAGGGACAAATGTTGCTCAATGCCTTATCAAGGAAAATGGGATCTAATTAT
TGATTGATTAGATTTGAAGTGTAAGGAAAATCTTTCCCAAAATATGGTTTGGAATATGGC
CATTGCAGCTCTGGTGTACCATTTTTGGATGGAGAGAAATTGTAGAAAGTTTGAGAACTG
TGGAGATAAGGCCTTATCAAGGGCATGATATATGTTTTCAAGGCTTTATAATGTGTAGGA
TCCTCATTTAAGATTTATGTAAAAATTGAAATTTTAGTGTTCAATTACAATGATCTAATG
AAGGTCTTGGTCTAAATGGAGGGAATTTTGCAGGAACAGTGTGGTTAACTGTCTCATTTG
TTCTTTTGTTGTCTTGTGAGTTGGGGTCTTCGGTGCTGTTGTTGCCTTTTGGGCCTGCAT
ATGCTAGTTGAAGAGCATGTAACTGTGTGTAATTTGTCTTTAATAAGTTTTTCATTTTAC
AGGGAAAGAAAAAGAAGAAACTATGCTCAATTTAAACATTTAAAAGTAGTTATATAACAT
CAACTAGTAGTCAAAAGTCACTAAAAAAATAAAAAAGCCAAAGAACTATACACAAAAGTC
AAATATTCCCTTTCTTCTCTACTGTTTGCACAATTTTTTTTTTTTTTGTAAAAAGCTAAA
AAAATCATCCAAACATACTAATGTTTTTTTACCTCATATTTTAGTCAAAAAGTCCAAAAA
TTGCTAAAATAACCTCTTTAACATCTCAAAGTTGCAATCAATCTCCACTACGCTTCCTTA
TTGTAATCGCTTTATTTAGTAATAAATTTTCTTTTCCTGATAAAAATAAAAGTTGCCAAT
CAATATTTTTTTTTT
>TeaL_20228
CACCAAGCCAACCCCTTGGGGTTGACTTAACTAGGGCATTTGGCATATTTGAAGACCCAA
GACCACATGATTGGCCACCCTCGAAGCCAAGTCAACTGTTCACTGCAAGGCCTGTAGAAT
CACATACCATTGAAAACATACGCAAGGTAAATCCTATCGAATGTCCCTTCTTAAGTTGAG
AGAAACACTTGGTGCTGCTTCTAATCTAACTAGCAAGAGACATGTATGCCCTAATTAAAC
CTACATACTAACCACTAAGGAAAGGCCATACAATTAGTCATGTGGTGAATCTTGAGCACT
ACAATTAGATGACAAGTATCAGGGTCCACATAAAAATGCCTCCAAGGACAACTGAAGGGG
CAAGTATCTAGCTCAAAAACCAAATGAAGGCAAGTACCCACTACCAAAGGGATTCAGCTT
TCACTTTTTTCATTTGTTCCCAAATTAAATCTCATCAGGAAATGATGAATAAATTCCTTG
AAAACAAAACAATGAAAATAAAAAAACCAGCACTATTTGTTTTTGTTACTCACGGTCCCA
GCAAGGGCATAAGCAACCACTAAAGGAGGAGAGGCAAGGTAGTTAGCTCTTGTCAAGGGA
TGAACACGACCCTCAAAATTCCGGTTCCCAGAAAGAACAGCAGCTGCAACAATGTCATTT
TCTGATATTGCAGAAGCAACTGATTCATCCAAATCCCCTGAATTTCCAATACAAGTTGTG
CAGCCATATCCAACAATATGGAAGCCCTCCTCATTTAAATACTTCTGCA
>TeaL_20229
AAACTATTTTTGCACAAAAATGAAAAGCAATACGAGAACTATGGGTGTTTTCAAACTTTT
CATTGTTTTTGTTTTCTAAAACATGAAAACCAAAAACACAACCAACCAGGCCAATATGTT
GAACACTGTCAACTCTATTGCTTCCATATTATTTTTGCTTATATAATTACACTCTGTTTA
TATAAATTGTACACTAACCACCTTCTGTGAAATGAGGGCAACACCCACAATACACGTCTG
AGCATCTAAGAAGCACATATACTAATAAGAAGCTGTAGGTATCGAACACTAACACTCCTC
TGAACATGTCTAGTTATTTTCCTTTAATTTTTTCAAACTCGACATTCTTTGGACATGTGT
CCATTGCTTAAACACATATGAAACTAATTATAAGTTTAAACAAAATAACTTCGAATACAA
TGACAATAGAGAGGGAAAAAAAAGTTATATATATATAGACTTATAGCAATTAGTATTATG
TTGCATTATTTATTATGTTTAATATATACAATTTTACATATTTTGTGTGCGTCCCTCATG
AGTCGTGTCTTGCATTTTCTTAAAATTGTGGCATCAGTGTGTCGTCATGTTGCACGTTCG
TGCTTGTGCTCGTGCTCATGCTTCTTAGGCGTGCATGCACAAATGCTGACATGCATGATA
TATGATAATTAATGATAGATTGATAGAAAGCAAACCTCCGCTGCTCCAACTTAAAAGCAA
GTTTGCAGTCATCGTAACCACCCAGGCAAAAAACCAGTTGGCCAATGTCGCTACACTTCC
AGCAAGGCCCTTAATATTGATTGGAAGGATCTGCAATGGCATGATACAGAGGAGAACATA
AGAATGAGCCACCGAATTGCTGTAAGCTATACAGGTCAAAGTTTTGTCAAAGTCGTTCAC
AGGTTAGCAAACTTCACTTTGTTATTGCTTGGTTCGGTAGTGCCAACCACTTAGTTTATG
CTTATTGTGTAACAGAGGATATTCAAGAGATGAAACTTTAAGCATTTGTAATGTCACCCC
TTTTTATCCAGATACAGTCATGATAGGTATGAGACTTGAAACTTGTACATGGGATTTCGG
AGACAATGAATATGACACAAGCCCAAAACCTTTGTTCGAAAGGTTTGTAAGGACCAAAAA
CTTTGCCTCTTCCTAAATACTTAGATTAAACTTTTGAAACAAAAAAAGATTGATAAAAGT
GGCCAAGAAAGGAGTGAAATATACTTGAAGCTGAAGGCCTGCTCTTTATAAACTATTCAT
TCCAGTAAGTTTGAAAGAGCAAACGTACTGGTTAGCAAAATGTAACATAACACGGGAAAT
TAAAAATGGTACCTCTGACATTATCACCCACGGAATTGGCCCCATTCCAAGAGAAAATCC
AACTATCATGCCCACAACACAAACTAGTGATAAGATTCCCAATATGCTATAAAGAGTAGA
ATCAGACGATATAGAATCCTTTATAAAGAATGAAAGTGCAGC
>TeaL_20230
TCTCAACCTTGTTGATTGATTTTTCCTTTTCGACAACTTCTGCATGATGTTATTTTTTCG
TATAATTCTTTCCAAAGGCACAGGAAGATTTTACGGCGAGGCCGGAGGAGAGGCTCATCA
ACCAAATCGTTGGCTGCGGCAGAGTTTGTTGAGGGCATTTCCACTATCTTTGATTTGGAG
TGAAGAAATTTATGGTGCATAATTCGTCCAAGTCAACATGGCAGTGTTCTTTCACCCATC
ACGATATTGCTTACTCAATAACCCTTGACTCTACTAATGGTTCTGTAAGCATATTCTGAA
GAATACAGATAGTTTCCTTTGAGCATTTCATTCTGATAAATCATTCAAAGGCTTAAAATC
CTCCAAGTAGTAGCCATTTAGGTATGGTCCTTACTCTTCACCAAAAAAAGAAGGCTACCA
TCCTTGTGCTGTTTCGACTACTTGGTCAAGAACCTAAATTCATAAAGTATGCAGAAGCCA
AAGCAACTGAAGGCCAAGACAAAGCAACATAAGCCAATTTCAACAAAACGGTTAGAATTC
ATCAATGATGATCGTCTCAAACTGGCAATTCCCGTTGGACCCCGTTTTCAAGCCGACATT
CCAGCTTGGACTGGCCCACCTCACAAGAAGTGTTCTCACAGTGAATTAAATACTTCAAGA
TGGTTGGGCATTCAAGTTTGGCCAATCAAAGGCTGGAGTTCGGATACCAAAGCTGGGGTG
ATTGGGAAAGGGAGGCCTGACTTTTGCCTGTGTGTGTCACCCGGATCTATTGAATGCGTT
AAACGCCATGTCACTGACAAACGGCTCCAGCTGCAGTTTGATTTGGGTCCTGCCTTTTGG
AAATGGAGATTTAATGAGATGGGACAAGATGTTTCCAAGTTATGGAACTTAGAGGAGCAA
AAAAAGTTCGATTCTCTTGTGAAAACAAATCCTATATCTCAGGGCAAAAGTTTTTTAAAG
CCTGCCTTGGAGTGTTTGCCTTCCCAACAGAAAGAAACTATAGTGAGCTACTATTTCAAT
GTATATGTTCCTCGGCGCATGAGTATCCAGACCAGGGCTGGATGTAAACTTATTGACACT
GATGACGACGAGGCTGATGAGGCCCTTCATTCAAAAAGTTCTCGAAAAAGGTGTCGAGCT
GATAGTGTTACCTCAAGCAGTAGTAAATATGTGAAGACTAGGTACTTGACCGGCCGAAGA
TGATGCTGCCTGCCAATGACCATATTATACTCTTTTCAGCCCCAGGTTGAGGCTAAGAGT
GATGTTTTGTATTGTAATTAGAATATTGTAATTGAGAATTTGTAACCGAACAAAAAAAAA
CCCAAGAGAATTTGTAAATTAGGTAAAGCACAGAAAAGTCTTTGGGATAAACTAAAATGA
AAAATCATGGTAAACTCTTGTATCGTTATCCTTTTTGCCAACCATTGGTTTGCTTTTGTA
TCCGAATTCAGCTTTGAACTATGTGATTTACTAGCTTGACTCTTTTTTTGGTTTGTCGAA
CTTAAGGCATTTTTCGTGTGCTTTTCTGTATCATCTTGATGTTTCTTGGTAAATGTCACT
GCAAACATCTTGATGTTTCTTGGTAAATGTCACTTCAAACATTATCAGGCGTGATATTTA
GATTTGAGTCTTATCATTGCTTGTTCAAAAAGAGTCTTTATCATTGCGCATTGTAGTTTC
CCGGTTCTTGAATAACTGGAGAATTGGACTTGCTAGTCAGGACTGAGAGCTTGCTGTTGT
GGAC
>TeaL_20231
CACCCAATCTCTTATCTCCATCATCTCTTTACTTTTGTGTTCTTAGTTGTGACTATTGAA
GAATCTAAGCCTCTCATCATTTTCTAGAGAATTCAATTTTCCTTTAAAGATCTTCGAAGA
TCTTCGAATTCTCCAACAACTTTCTTGAACCCTCTCATTCACTTCCTAACCACACTATTG
GAAATGCACTCATCTGATTCATCTGTAAAAAAGATACGATCAGGCACGAAACCCCCTTTC
TTAAAATAAAATTGAGAGAGAGAGAGAGAGAGTTAATTACATCAAATCGTAAAACTGCCC
CCTTTTGGAGGGGTTGAAAGTGATGGATTTTAAAGGTTGAGGGAAGCAACATGTACAGGT
TCATATATGAGAAGTGTAAGATGATATTCACAAATAGGCGAGGGGGTCTTGATGCAAAAA
CAAAAAACAAAAAAAAATGAGAGAGAAGATAGAATAAAACCTTGCATACGGTCAGTCATA
CATCAAGCAACAAAACCTTGTAAAAAGAACCACAACAAATACAAAGAATATAAATTACAT
GTAATCAAGACTCTATCTTATTTCTTGCAAACTGGAAAGATCACACACAAGGTAAAACTT
ATATGTGTACTAGTAAGAATGCTTTATTGAAGAACCTGGAAGTGCATAATAATGTTTCTC
ATTCATTGAATGGCCAAACAAGGGAATGAGAAAGTTAACATCTTGTCGGGTTCAAGATGG
GTGGACAATTCAATCTAGCATGCTCCTAATCACAAACAAATGGAATGGGGATAAACCTAG
TCATCCAAAATGATGTTACTCATTCATTGCATGCCAACACTAGAGACTAAACAGAGAAAT
GAGTGCCAACAGGGAAATGAGAAAAGTATCTTGTCGTGCGATTCAAGACGTATGGACAAT
TCAATTAGTATCCTACTAATGATGAACAGATGGAATGGAGGATGATGGGAACAACCATCC
ACTCCAGGCTTTTATTCATATCCATGTTGATAAAAAGTGACTTGAGGTGTAAAACATGTT
TTTCAACAAATCTACCTCCACTTTCAAGAAAATTAGGAACATAAAGCACAGATGAAAGAG
AAAATATGATTCGCTTTGAATTGATATCCCCTTCCTTCAACCATTTCACCTTTTCCTTTC
AAGCCCAAAAAATTTTGCTCCCTAAAAACCAACTCTTCCATTCTCAATCTTAAAGAATCA
ACCAAACCCCCCTGCGACTCCAAGGCATCTACTTCTTCAATTCTACACAAGACCTCCTTT
TAAGCTTCCAAATCCCCAAAAACCTCTCTATTCCAACTCTTCACATTCTCCTTGACCATT
TTCAATGTTCTCATAAATTTAAAACCTTCCCACCCATAACACCTAGCATTAGACCACCAT
TCCTCAATTTTCCTTTAAAAGAGTGATGCTCCAACCACATGTTCTCCAATCTAAAATGCG
AGGGTCCCCACTTTAATGGGCAACTTTCAATCACAATGGGACAATGGTCAGAAACTAATC
TAGATCCATAGACCCCAGTCAACCACCACTCCACACAATCAAGATACCTAAACCTAACCA
ATAGTAAAAATTCCCCCACTATAGTTTCACACTCTATGACAACCCCCTCATCCCACATAA
TCAAAACACCCCCAATCTACCAACAGATGACACAAAAGCCCATCACCTATTCCTAACTCC
CCAAATACTTTTCATGAAATTCCTATCGCACACTTCCACCTTAGATTCTTGAAAAACAAC
AATGTCCGGTTGATGATTTTTTTAAAATCCTTAATAACCCCCCTCTTCTTTCGAGAACCC
AAACCTCTCAGATTCCAACCGATAATCTTCATTGGGAAACATTTTTCACCCCTAACCTCC
TCTTGTCGCTTCTCATAATTAATGGAACTTGCCAAATTCCTGAACTCCCTCACCCCCCTT
TCTACAACTCTCTCCACCCTTTCTGGGACCTCTCCCTCTTATGACTCTAATATCCTTACT
AAATCAAAAGTTCCCTTGATTCGCACAAGTGACAAACCCATAACTTGCAGCAACTGCATA
AAATGAGGCACATCTTTTTCTTCAATTGGGCATGTAGCATACTTAACTCCTTCAACCATC
GTTCCGTTTCCTCCTCACCTACACTAAAATCACCACCCCCCCTGTCCAAGTGATCGCCAA
AGACCCCACCCTGATTGTTATTCACATGACCTTGAGAATTATTAGCATGTAAGGACTCAG
AAATAATGGTAGAAACATTCACAATGGTTCTGGGGATTTCAGAGGTAACCCCTTGGTTAC
AAACAGGACAAGCAAAATTATGCAAAACATGATTAAATTTCTATGATGAAGGATGACCAA
GGTGTTTGTGCCAGATAGGAGCTGGAGGTTTAGCATTGAGGACAGCTTGAGGAGCAGGAG
GTCAAACTGCACTTGGAAATGGAGAAAACTGATAGAAGCCTTGAGCATGAGGTCCTTTAA
AAAACGTAGCCTCTTGGTGAGTTTGTCCTGAACAAGAAAAGAGGACTCATCAAAAGTAAT
GGAACAATGATTGTCTTGGCAAAATTGTGAACAAAAATAAGATTGGGATTAACAGCAGGT
ACATGAAGAAGATTGTGAAGGGCAAAGAACATGTAGGAGTAGGTAACAGACCTTTACCTG
CGTGCTGAATAGGAAGAGAATGACCACTACCAGCAGTAACTTGATCATCACCAAGGTATG
GGTGTTGAAAATGGAGATTTCCTAAATCATGAGTGATGTGATCTGTCGCTGCAGTATCCA
TATAACATGGCTGTGGCTGTGGCTGTGGCTGTGGCTGTGAATTAGGGGAAGAAGGATAGC
ATGGCATAGCAGACTAAGGAAAAAGGGACGAAGACATATATGCTCTGGTATTGGTGGAGT
GTTTGCCAATGGTCGAAGCATTACCAGACTGGAGAGCAGAATCTTGTCTGTACCAACATG
CAATGGCAGTATGGTTATCTCGACCACAGATCTGACAAGCATAAGGATTGGACCGATGTG
ATCGAGAACCATCACCACAATTACTTCCTCGGCAAAATCCACGATTGAAGAAACAACCTC
CTCGATTGTTCTTGTGGGAATAACGTCCATGAGAATTACCACCACGATTGGGAAAATGAT
TGGTAGAAGAAGATCCATTGCCAGAAGAAGAATCACCTCGAGTTGCAGCATAAGCATGGT
GTAGATATGAAGAAAAAGAACTATGCTTCTCAACATAAATGAATGTCAATTTTACATAGA
GAAAGAAGTGAGAAAAGAAAGAAAGCCGTGAGAGAGAAAGGGAG
>TeaL_20232
GGAGCTCGTGATGCACTACCTGTGCCGTAAATGTGCGTTACACCCGATCGCAGTCCCCAT
CATTGCCGAGATTGATCTCTACAAGTACGACCCATGGGAACTTCCCGGATTGGCATTGTA
TGGAGAGAAAGAGTGGTATTTTTTTTCACCTAGGGACCGGAAGTACCCGAACGGTTCGAG
GCCGAACAGGTCAGCGGGCAGCGGGTACTGGAAGGCAACCGGAGCCGATAAGCCGATAGG
GAAACCGAGGGCGGTCGGAATTAAGAAGGCTCTGGTGTTTTACGCCGGAAAAGCTCCCAA
GGGAGAGAAAAGTAATTGGATCATGCACGAGTATAGGCTAGCCGATGTGGACCGGTCTGC
CCGCAAGAAAAATAGCAGCCTCAGGGTACGATAGGATTTGTCCCAATGACACTTATAATG
CATGATTGAGAGGGTAAAATGGACAACTTATTTGCAAAAGTAAGCTTTTTAATTTTTTTT
ATTCTTCTAAAAATGTTGTAATTTTTAAATTGTTTTTACTAATTTGTAAACAATCCGCCA
CCTTCCACTTTTTGCTATTTTATCCTCTATTTTTTTTTTAAACATTTTGATTCATGTGGT
GCATTAGAAAAGTTATTTGGTAGTCTTAGGGTACGGTCATGTGGTGGTTTAAGAGTGTTG
TTTGTTATTGGTAGCGGAGGTCGGGTCCACAATTTTGTATTGAGTAATTGAGAAATAACA
ATGGATATGGTATATTGTGAATAGTGAGAACACTATCACGTGACATCCCAAGAGCACTAA
ATAATTTTTGGGTGCATTGAGAGTGTGGAGATGTTGCTACACCAATCATACTGTGGAACT
AGAGTGATGTCACCCAAAGGTAAATTCATAGACCCAAACAAAACATGACCAGACCATAGG
GGTGGTGGCCTGGTAGAGAACGCAATTCTCTTTACAGGTTCAAATTTTGGGAGTGTAAAA
AATGATAGAATTTTTAGTTGGTTCTCTTTGAGACCTCGCACTGTACTCTGATCGATTATG
GAATCTTCTGTGACGTGTGACTAAGCTCCATTGGTACATCAATTATAAGTCTCTTCTTAT
AGGTTGAGTTAAATCTGGTCGACAACCGACCATCCAAGGCAAGTGTCACGACCCCTATAG
GTTTAGCGTCGTAACTGGCTGGTAATCCTTGGATTACCAAAGGTCTCTTAACAAAATGAC
ATATAATAAGGGGCTGCGGAAGCAATTATAAAAATATACATTGTCCATAAAGCTGTGTTA
ACGTATATGAAACAGAAATCTTTTTAATAAACTTATATATATGTGATGTCATAAATACAT
TAGTCTTACGTCACCCAAGCCACATATACAGAACTTCCAAAACATGTTCAAACAAAACAT
AAACATCAGAAAGTACAAAAGTCCCAAAGACTCAAAAACTTGATCAGATCTCAAAAAGAA
ACCTCTACGGGAGGCACGATGGCTGGCTGACTCCAAAACTCACCAGGCAGCAACTTAGGC
CTAGTCACGCACCTACTCACCTACATACATAATATAAACGGTGAGCGAAAGCCCAGTGAA
TAATAACAGAGTAAAGGGTTTGATGAATAATGTCCATAACATATTCAAAAGTTAGAGTTC
ATATTAGAAATAGATTTATATTCATATTCTTGTTCAAGTTAATGACAGAAATCAGAATAC
ATATTTGATTTACATCCATTAGCGCTAACAGATCACATACGGGGCATCGAAGATCATACT
TGTCAGTTCCATAAAGAACCTCTAGTCGGGTACGGATAACTTGTCAGTTCCATAAACGAA
CCTTCGAACTGGGAACGGATAACTTGTCAGTTCCATAAAGGAACCTCCAGCCGGGTACAG
ATAACTCGTCAGTTCCATAAAGGAACCTCCGGACCGGGAACAGATAACTTACTTGAGCTC
CGAATACTTGTCAGAATTTGGACAATCATTCATTGTATAGAACATAACATTTCATAAAAT
AGATCTTGTTTCATCATACAGAAAATAATTAGAGTTGAACATAGCTTTACTAAGTTATTA
CTCACAGTTGGCTTCAAAGCAAACAGACAGAGTAGGCAAATCAGATGTCTTGTGGCGCGT
GACCTACACAGTCACATAAGGAACACATACTGAATTATACACTTGGAATCATTAATTTAA
TCATTTCTTATCTTGGTGTGCTTTTACTTTTTATCCTCATTATTATGCCTTAACCTTGGC
CTAGGAATGCCTAGGATGCAATGAGAATGCTAAAATGTACTTGGAAACACTTAACAAAAA
TTACTAAAAACAAGGGTCCCACTCGAGCGGTCATGCAAAATATGAGTGGTCGCTCAAGCG
CAACTTCTGCCGCTCAAGCGGTTTGTAAACTTCTGCAAAAGTATTGGTTGTGTGATTTTC
ATGTTCGATAGACGCTCGACGGTCGCTTGAGCATGAGACTCAGGTCTTCGCTCAAGCGCA
ATTCTTGTCACTCGAGCGGTCTGCAAAAATGGTAAACTTCTGGGAGCGTGCATTTCATGC
TCGAGCCAACTTTAGGTCACTCGAGCAAAAGTGCACACACTCAGAGTGGTCGCTCGAGCA
TAGGTTCCTTCACTCGAGCATAGGAGTAGAATTTTGAAATTTCTAGATTTGCTCCCAAGC
TCAAAACGCCAATTCTAAACTAAAAGTCATGATCCTTTGGGCCAAAAATCGAAGGAAACT
AGTGTGAACATGCAAAACAACTTGAATTGAAAATCAATTCACAAAATCAAGGCCCAAGGA
TAAGTCAATTATACAAAACCAAGCTTGAAGCTCAAAGAACATAACTTGAAGATAACATGC
ATGAATTTATATGAACTTAGACTCTCCAAAACATGATCAATTAAGGTCAAATGGTAAGAA
ATGTGATGAATTCTCAAAACCAAGTCAAGAAGGACACATGCATGTATGACTTGAGTGAAA
TTCAAACTCAAAATGCTATGATATATGCATGCATGCATGACATGGTTCAATTCTCTTCAT
TTCTAGCTTAATTCTTGCATTATCCATCGTAATTCTCTACAATTCGTGTCTTACACATCA
TAATTGTACAATCTAAAGGTTGAATTCTTACCTTAGGTTGTCAATAATGCTCTACATGAT
CAATTGTTAGGAGTTCCAAGCCAAATTCTCTAAGTTCTCTAGCAATCTTCTTAATTTGAG
CTCAAACTTCTCCTCTCTCTCTCTCTCTCACATTTGGTTTGTGTGTGAGTTCAAAAATGT
GTTAAGATAAAGAAAAGAATGAGTGCAGACACATATGAGAGCCTTATATAGGCTTGGCTA
ATGGTTTAATTAAATTGTTTATCAACTAATCAATTGGCCATTAAATTATTCTAATTTAAT
CGTTCCGAACCGAATTTCAATTAAACCTATCATAATTTTCCAAAAATCTTAAATAACGCA
TAAATCAAGTCAATTTCGTAATCAGATGCCGATAAGGCCTTCAATTCGTAGAACGAAACA
GAAATAGAAACAGGTATTTCTATGATAAATAGATATAAACGCATTAATGCAACATACACA
TGCAATTAATCCAGGATTTCACTTTAATTATTAATTAGGCTTATTTAATTATGAATTAAC
GTTAATCAGAGGTCGAGATTGTTACAGTCTTCCCCCCTTAAAGAGTTTGGTCCTCTAAAC
TCGAAGTACCTTTATTTTGGAAGAACGTTGGATCCAACGGAAACAAATCTCAATATCTCT
TCATAATATCCTCTTCTGTCTCCCAGGTTGCATACGTCCCTCCGTGGTTCTGCCAATCAA
CTTTTATCAACGGTATTTCCTTGTTCCTTAGTCTTTTAATTCAACGGTTTACAATTTGTA
TTAGTCTTTCTTCATACATGTAATTGTCTTTTAAAAGTACATGTGTCGGTTCAATGACAC
GAAGTGGATCTCATAAGTAATCCTGAAGCATTAAAACATGAAAAACGTTGTGCATATGTT
CCATCACCGGAGGTAAGGCTACTCGGTATGCTACTAAGTTGATTTTCTCTAAAACTTCAT
ACGGGTCAACGTATCTTGGTGCTAGCTTTCCTTTCACCCCAAATCGCGTCTGACCCTTCA
TTTGAGTTATTTTTATAAATAAGTGGTCTCCGACTTCGTATGCCCTATCCCTTCTCCGGA
TATAAGCATAACTCTTTTGATGACTCTGTGCAGTTTTCAGACGTTGTTGAATCAGTTTCA
CCTTCTTAGTTGTTTCTTGCACAAGTTCTGGTTCTAACAAAGGTCTATTATCTACCTCGG
CCCAACATATTGGTAAACGGCACTTTCTACCATACAAAGCTTCATAGGGAGCCATTCCAA
TACTTGAATGATAGCTATTATTGTATACAAACTTGGCCAAAGGAAGGTAAGTCTCCCAAT
TCCTTTGGAAGTCCAACACACACATTTGTAACATATCTTCCAAAGTTTGATTGGTTAATT
TTGTTTGGTTGTCTGTCTGTGGGTGATGAGCACTGCTTAGCTTCAGTTCAGTCCCCAAAG
CTTGTTGCAACTTTGCCAAAACCTTGACGTGAACTTTGAATCTCTGTCAGATACAATGGA
TACTGGTGCACCATATAGCCTCACAATCTCATTCATATAAACGTTGGCTAATTTGTCCGC
ATTGTATATAGATTAAAAGGCAGAAAATGGGCAGACTTAGTTAAACAGTCAACAATAACT
CAAATAGAATCCATACAATGGGAGGAGCGAGGCAGTCCAATAATAAAATCCATGGTAATA
TGCTCTCATTTCCATTCCGGTATTGGAAGCGACTGAAACAATCCAGCAGGTCGTTGATGT
TTAGCTTTAACTTGTTGGTAGTGCAAACATCTAGCCACAAAGTTAGCAATACTTTTCTTC
ATTCCAGACCATCAGAAGTTCTGTTTCAAGTCATGGTACACTTTTGTATTTCCCAGATGC
>TeaL_20233
CATGAGCTGGATATCTCCGTTTAGCATCATTGAGCTTCCTACTCTCATAGGCAATTGGGT
GACCATCCTGCAAAAGAACACCACCAGCAATTGGGTGACCATCCTGCAAAAGAACACCAC
CCAAAGCAAAATCAGATGCATCAGTTTGTATCTCAAATGCTTTACCCAAGTCTGGTAGAG
CGAGAACAGGATCTCTTGACATAGCTTCTTTCAAGGCTTGTTGGCACTCCTCTGCCCAAA
CATATGGCTTGCCCTTCTTTAACAACTTTGTCAATGGGGAAGCTAGTCTTGAGTAGCCTT
CAACAAACTTGCGATAATAATTAGCTAATCCAAGGAATGACCGTAACTCTGAGACATTTG
CAGGTGGCTGCCACTCTTGAATAGCCTTGACCTTCTCTTGGTCCATTTTGATGCATCCAT
GCTCAACAATGTGCCCTAGGAACTTAATCCTCTCTTGGGCAAAAGAACACTTCTCTAGCT
TGACATAAAGCTTGTGCTCTCTCAACTTGGTAAGGGCCTTCTGAAGATGCTCCACGTGCT
CTTCTAAAGTGGAGCTATAAATTAGAATGTCATCCAAATATACTACCACGAACTGGTCCA
AATACTCTTGAAAGACTTTATTCATCATGGTGCAGAATGTTGCCGGGGCATTGGTCAAGC
CAAATGGCATGACAAGAAACTCATAAGAGCCGTAACGAGTAACACAAGTAGTTTTAGGCT
CGTCGCCCTCGGCAATTCTTACTTGATAGTACCCCGATCGAAGATCTAGCTTTGTGAAAT
ACCTCGCTTTGCTCAATTGATCAAATGAATCTGCAATGAGAGGAAGGGGATACTTGTTCT
TGATGGTCAGCTTGTTGAGTGCCCGATAATCCACACATAAGCAAAGACTACCATCACGCT
TCTTTTGAAATAAGACAGGTGCACCGAATGGGGCCTTAGATGGCCTGATGAAGCGTGCTT
CCAATAACTTTGTAAGCTGCTTCCTTAACTCATTCAACTCAGGAATAGCCATTCTATATG
GTACACGAGCTGGTGGTTTTGCCCCTGGCACTAACTCGATAGCATGATCCACACCTCGGC
GTGGAGGCAACTCCTTAGACAATTGTTCAGGCATAACATTTGCAAATTGCCTTAAGACCT
TCTTGATTGCGGCTGGGACAGGAGTAGATTCAAGAGCTTCATTTAACTTCAATGCAGCAA
CCCAAGTTTGCTCACCATGCCTAACACCCCTCTTGAGTTGCATAGCTGAGACAAACCGGT
CACCGTTGTTGGTGGCCATAGCAGGAATGAGACATGGCTTATCCCCCATGACACACATAC
TATTAGAATAAGGCATGACTGCCGTCTTTGTGCTTCTCAAGAAATCCAACCCAAGGATGG
CTTGGAAGTCATCCATGGGTACTGCGGTGAAATCTACTCTTCCTTCCCAAGTGCTGACCT
TCAAATGAACAGATTTTGCAACCCCA
>TeaL_20234
TAAGTTAGGTAGAGCAAGAACAGGATCTTTGACATGGCTTCTTTCAAGGCTTGAAAGGCT
TGTTGGCACTCCTCTGCCCAAACATATGGCTTGCCCTTCTTTAGCAACTCTGTCAATGGG
GAAGCTAGTCTTGAGTACCCTTCCACAAACTTGCGATAATAGTTAGCCAATCCAAGGAAT
GACCGCAACTCTGAGACATTTGCAGGTGGCTGCCACTCTTGAATAGCCTTGACCTTCTCT
TGGTCCATTCTGATGCATCCGTGCTCAACAATGTGCCCTAGGAACTTAATCCTCTCTTGG
GCAAAAGAACACTTCTCCAGCTTGACATAAAGCTTGTGTTCTCTCAGCTTGGTAAGGGCC
TTCTGAAGATGCTCCACGTGCTCTTCCAAAGTGGAGCTATAGATTACAATGTCATCCAAA
TATACCACAACAAATTGATCCAAATACTCTTGGAAGACTTCATTCATCATGGTGCAGAAT
GTTGCTGGGGCATTAGTCAAGCCGAATGGCATGACAAGAAACTCATAAGAGCCATAACGT
GTAACACAAGTAGTTTTAGGCTCGTCTCCCTCGGCAATCCTTACTTGATAGTACCCCGAC
CGAAGATCTAGCTTAGTGAAATACNNNNNNNNNNNNNNNNNNNNNNNNNNNNNNNNNNNN
NNNNNNNNNNNNNNNNNNNNNNNNNNNNNNNNNNNNNNNNNNNNNNNNNNNNNNNNNNNN
NNNNNNGTGCCCGATAATCCACACATAAGCGAAGACTACCATCATGCTTCTTTTGAAATA
AGACAGGTGCACCGAATGGGGCCTTAGATGGCCTGATGAAGCCTGCTTCCAATAACTCTG
TAAGCTGCTTCCTTAACTCATTCAACTCAGGAATAGCCATTCTATATGGTGCACGAGCTG
GTGGCTTTGCCCCTGGCACCAACTCGATAGCATGATCCACACCTCGGCGTGGAGGCAACT
CCTTAGGCAACTGTTCAGGCATAACATTTGCAAATTGCCTTAAGACCTTCTTGATTGCGG
CTGGGACAGGAGTAGATTCAAGAGCTTCATTTAACTTCAATGCAGCAACCCAAGTTTGCT
CACCATGCCTAACACCCCTCTTGAGTTGCATAGCTGAGACAAACCGGTCACTATTGTTGG
TGGCCATAGCAGGAATGAGACATGGCTTATCACCCATGACACACGTACTATTAGAATAAG
GC
>TeaL_20235
ACATTTTATTCACATTTCACCTTTTTTTTCTCTTTCACTGTCCAAATCCCTCTCCATATC
CAACTTTAAAATTCTAGTTAATTTTTTTTGTTTATCTGGGAAACTAGGCTTACTGTATTT
TGGTTGCATAGCAAGAATTGCACTATCATGTTGTTTTGCTAAATCAAACAGGTGAAGAGC
ACTTCATTAGAGAACACAAACTCATTCACAACAAAACCTGCTATTTTATTTCAAAAGTGA
TCTTACACTAAACACAGGAACAGAACACACTAACAAGCACAAACACAAGTCACTAGTCAC
AAGCCACTCTCAAAATCCAGACAAGGTCACCACTTCTTGTTCCTGTCCCACCACAGATGC
CAGGTATGAATTATCCGAATTCCTCACAGAACAATTCGCCCGAATCTCCCCTTCCGTCCC
CGTCAACACTGTCAACTGGCCCATCTTTGTCATCGACAACACAAACTTCTCAAAAAACAG
AGTCTCATTCACAGCAAAGCTCTTCACAATGTCCCGAGTCCTTTTATCTGTGTACAAATC
TTGGTCCGAGGTAAACAGCCCCTGCCGATTCATGAGATCAACATAGTACTTGTTATCAAA
TTTGTTGGGACTCCGAATATCCAAAACTGTAGTGTTGTCAGTATCTAGTGCTGGACATGT
GACTTTGAGGTTGTTGGCAAATGTTTTGTCCATGTTTGTGTCTTGAGGGTAGAGGCGGTC
GGTGAAGGAGGAGCAGTGGCTGATACCGATGGTGTGACCACCCGAGAGTGCCACGACGTC
GGTGGCATCGAATTTTTTTGTCGCCAGAGAGGAGAGGAGGGTGGTGGTGTTTGATGATGG
TGCGGGGAGGTTGGCCAGTGTTACGTTTGTTGTTGCGAAGGTGAGTCCGTCTCGCCTTCC
CAATGGGACATCATAGTCAGGGCCACCTGACAGAAAAACAGCATCGCGAGCGGCAAGTGC
AGTGATGTCGGCACAGGAGACAATCCTCCCGCACTTCTTGTGAACGCGTCGACGCAGGTC
ATTGATGATCTCGAATGCCTCCGCTCTCAGACTCAGGTTCGGAGGTGCCTCTTGCTCGCT
TGGCCCACTAGCTGATCCATCGAGCAGTACTGAACCATCACATCCCTGAACAAAGCAGTC
ATGGAAGTGAAGGCGAAGCAAGCCAGCAGCTTGGCCAATATCATCTTTGAAGACCTTCTT
GAGCTGTTTTCTGATAATGGATTCCAATTTAGGACAGCTTGATTCATAGA
>TeaL_20236
AGGATTCTTACTATTGATAATTTAGTTCGACGTGTTATAGGATTCTGGTAAATTAGTGTT
GTATGTGTTGTGTGGATGTGAAATTGGTGGATCATTTGTTAATTCAATGTTCGGTGGCTT
GTCGGTTGTGGACGCTGATTTTTTCTACCTTTGGTGTGGTGTTGGTTTAGGAGAAGGGGT
GGTGGAGGTTCTTTGGAGTTAGGGAGGGGGCCAGGTTGGGAAGAGGTGTCGAAAGGCTTG
GACATGTTGGCTCCCCTGTGTTTAATGTGGTTGCTTTGGTTGGAGCGGAATTGTCACATT
TTCCAAGGGGTGGCTCGGTGTTCGTCATGGTTAGAGAATAGGTTTCTTTGAGTTTTGTGT
GGTTGGGTATCTGGGCAGGTGGATCTAGATTTGATTACTTTTGTAGACTTTTTAGATGAT
GTGATTGGCTAGTTCTTTGTATTCTTTTGCATCTCCTTGATGCTCTTTGTTTTATAAAAT
TTATTTATTTATCAAAAATAAAATAAAAAAATGACAGAGTGGTAGATTTTTTTAAAAGCC
ACAAAAGAGCCTTCAAAATTTTGAGTAAACATTTTAGTTTGAGTAAAGGAGTGGCAAGGG
TTTAGGAAGTTTTTTTTACTCAAATTTGAATTTTATATCGGTAAATGGTAGGGGCTAGAG
ATGCCCTTACCAATGCTCATGTGCTCTTTGTTTTGTGTCCGTTGTATCTATTTCCTTTAT
ACATGTATGTTTGCATATGCAAGTTAATGTTTTTCTATTGTTGAACAAAACAGTGTCATC
ATCTTGT
>TeaL_20237
TGTTTCTCCATTGCTCGGTGGCTTCGTGTTTGTGGAGCTTCGTTTGTTCACTTTTTGGGC
TTGCTTGGGTTCAACCGCAGGGGGTGTTGGATCTCCTTTGGGCTTGGCGGGACGTTCGTC
TTGGCCGGTGGCGGCGACGAGCTTGGTTATTGGCTCCGTTTTGTTTAATGTGGTTGCTTT
GGTTGGAGTGAAATAGACGTACCTTCTTAGAGGTTTCTCATAGTGTTTCTTGGTTGCAAA
GTCGTCTTCTTGTAGTTTTGTACAGTTGGTTGGAGGGTAGGGTAGATCCGGATTTATTTG
TGTTTTTAGATTTTTTAGATAAAGTGATTGGTTAGCCATTGTTTTCTTGGTTCCCCTTTC
TGGGGTGGTTTTCTTGTTGGTTGCATCATCTTGCTGCTTTCTTAATAGTATTTGCTTATT
TATCCGAAAAGAAAAGATGCTTTGGAAGGTTTCCTTGTGCCATTGTCTGAGGGATTTTGA
ATTGCAGAAATTTGGATTTCAGTTAT
>TeaL_20238
TCTCTAACAGATTGGCCCACGCTGTTCCTTCAAACATTCAAGGGCTTAGATGCTTGGCCA
ATTTTGAAGCACTTAGGTTTTCAGAGCCCATACGAATTCTTGCGGCAAAGATGGTTGACC
GAATGCTTCATAATAACTCCAAGAGTGGGGGAAAGTACATTTCAGTGCATCTCCGGTTTG
AAGAGGATATGGTGGCGTTTTCATGCTGTGAATATGATGGTGGCAAGGAAGAAAAGCTTG
AAATGGATATTGCTCGTGAAAGAAGTTGGAGAGGAAAATTCCGTAGGAGGGGTCGAATAA
TAAGGCCCGGTGCAATTCGGATGGATGGTAAATGCCCATTGACTCCGTTGGAGGTGGGAA
TGATATAAGTTTATGATTATCCCAGTATCTTAGTTCAAGTGCTCCAATTAGTTAATGTGG
TTGCTTTGGTTGGAGTGGAATCATTTTCCAGGGAGTGTCTCGAATTGGTCTCTGTCATGG
TTAGAGAATAGGTTTCTTCAAGTTCTGTATGGCTGGGTGTCTGGGCATGTGGATCCAGAT
TTGTTTACTTTTTTAGACTTTATAGATGATGTGATTGGCTAGTTTTTGTATCCTTAGCAT
CTCCTTGATGCTCTTTGTTTTTAATAAAATTTATTTATAAGTGTTGTTTATTTATGTATT
TTAACTTTTGGTTTTGCTCTGTCCTAGCCAAGGGTTGGAGGTGAACTCTGGTTTATTTGT
CTAGTTTTGATTACCTTATGAGCCATTCATGCATCAGTGTGCCAATTAAAATAAGCTTTT
TAGGATTTCAAATTAAAAGCGGGGCTAATAGTTTCAGATATTTTGGACTATGAGTATTTA
TGATAAACAAGGTAACCCCAATTGATTCAATTATTTCAATTCCTTGAATTATGAAAGTCA
GTTGAAGGTACAGATCATTGAGTAATGCATTGAGAGGAGTCTTTGTTTTATTTGTGGTTG
TTCATATTCTGGTAGAAATGCACCTTACAGGACCAGCTAACTTTATATAAGCAAGCACAT
GGTGAAAGGCTGCAGATGTGAATAAAATCTTGATAGTCATGGGTGTCTCTATGCCGCCAA
CTCATCCTTGAAGACACTAGAGGCAATGTAAAACATTTAGACAACTAGGCTGGAATATTT
TAGCCTCCTACATATTGCACTAAGGTTTTCTTTTGCCTCCTCAGTTCCTATTTTCTTCTA
TTTTTTTCCCTTACCTGCTATATCTAGGAGAAATCAAAGATATTTTGGTACTTAGTTGGG
TTTCAATCTACCCTATGCTAAAGAAATTGGATACTGCTGAAGAATAAATATCTTTGTTAT
TGCTGTTAATGCAGAAGTAAAATTCTGATCACTTTGGGAGGTGGTGCCCTTGTGTGTCGT
GGTGTATTTGGCTGGGTCATTTGAGGGTTTACTGATTCTGATCCATTGTTTAAACATTAG
AGCATTTTGAATGATGTGCCTACAGATTCACAGGGTCTGGGTTTGTGGCACCTTCTTTAT
ATATGTGTATATATATATGTTAAAACAAAGAAGAAAAGACTGCTTTGATTTGTTTTGTCC
TGATCAATTTTGTTTCAAGGAGAATGTGAACT
>TeaL_20239
AGTAATTGTGCCTGACCCTTTTGAGCCCCTCTAAAAAATGGTCTTTTCTCTCTCCTGGTT
CACTTTTTCTGGGTTTCAACCACATAGTTGTGTTGTGCACACATGGGAGGCCACCTTTTT
GAGGTGGCCGACCAGTAATTGTGCTTGACCTATTTGACCCTTGGTCAGCCGGCCATGGGA
GGTGGTCGGCCGGCCGTGATCTTCTCACCTGGTTACTTACAGCTGCACCCTTTGTTTCCT
CCCATATCCTGTATCCGAGGGGGGTCTTTTGGAGGGGAAGTTTGAATTTGATTTTTTCCC
CCTTTCCTCCATTCCTTTGCCTATATAACCAGCACCCCCAGTTGTATTTTAGAGGGTTAC
AAGAATTGGTTTGGAGCTCTTGCATTAAATTTCCCTCTCTCTCTCTCTACTCCAAGCCTC
AAAACACCCTTAATCCTACACCATTTACACTACACCTCATAGCACAAGGCCTCCATCCTC
CATTCCAGCAACTTGAGGCTGCTTTCCAGAGGTGAAGAGCTCCCAAACTTGGTCCAAGAG
CTGCTGGTCCATTGGTCTACAAGGGTGAGTCCCATTTTCCCTCTTTTGTGCCTTATTTTG
CTTTGTATCTAAGCCATACTTTCT
>TeaL_20240
GGGTGGGATATCTTGAGGTGGTGGAGGAGGCATAGGAAGGCTTCTTTGAAGCAAAGCATT
GATCAGGGCTTGGTTTTGTTCGGCTAAGCGATTAATGTTGTTGGTGAGTTCTGTGAACTA
CTGCGGTGGGTTGTTCGGGTTAGGAGGGTCCACTTAGGGGTCGGCAACGTTGTGTTAAGA
AGCCATGGATCTAATTGTGACCATCCACCTTGGTGGGTGGCAGGTAGGAGATGTCACGAA
GATGGCAGGAATGAGTCTCCGGCGGCAATGAGCACAATTACCACACGGAGCAAAAAAGTT
CTCATAGACGGCGCCAACTGATGATACTGCGGGCTCCAGATGGAACGGGTTGGATTGATC
CACGTTTCCCAAACCGTTACCCAAGGGTTGAGCTCACAGCAAAACCTGCACAAGAGTTCA
GCGGGGAACGAGGAGTCCCCCAGCGAACCCTCCAACGAGCAAGTTAGTGGTGAGTGATCG
AATGTCGGGATAGAAATGGTGATAGAGAACTTAACCTTTTCTTTGTCTTAGGAGCCTACT
TATATCCTTTGCTCATCATTTCCTTGTCCACTCCGGGCTAACACGTTGGCCGAAAGTCTA
TGGTTCTAGTTTGCCTTGTTCATGGTGAGGTTGTTCTGCTTCGACGTGAAAGGTTATCGT
AATAAATGCTGCAAGGAAGGACCTTTGTCTGCTGATGTGGCTGGCTCTTTACTTACCAAG
TGTTTAGATGTCATTGGTACTTGGTGTAACGTTAGGTTTTAAGAATGTTGGGCTTTAGTA
GTTGAATCATGGATTGGGCCTTAAGTGGTGGGCCATATCCTTTATGGGCTTACCCATGTC
ACTTATCATTGTGTTGCAGCTAATAGTGAATCATGTTGGAATGTATTCCACATCGCTTGG
AGTTGCCCCCATCTGTGTTGGGTACAAGGCTCTAGTTTCCCTCTCCTTAATACTTGGGTT
TTAAGGAGAAATGTGAGCTGGGCTTTTCAATTTAGTATCAGAGCTTGATTGAGCCTATGA
TTAGTGTGCCGTTTGTCCGGCTATTGTATATTGTGGTCTAGGAAGGTGTGTTGGAATGTG
TTCCATATCACCTAGAGTTGCCCCATCTATGCTGGTTATAAAGCTCCAGTTTCCTTCTCC
TTAATACTTGGGTTTTAAGGATAAGTGTAGGCAGGGCCGGCCCTGGGCATAGGCCCACCA
GGCCATGGCTTAGAGCCCCTCAAAATAGACCCAAAAAAGGGAGCCCCTCCTATTATAGTT
TAGTGTAATATATTATGTATGTTTTAAGCCCAAAAAAAGTTTTAAGCCCAAAAAAAATTT
AAAAAGGCCCAAACTAACTTAAAATAAATTGACCCATTAAAAAACTAAAAGGCCTATTCA
AAATTAAAATAGCACATTCTCTCTCCCTATCTAATTCCTAATCCTAACTCTTACTTCAAT
TTTCCTTAAAATTTGAGAGAAGTGGCACAATAGAACACTAACGAATTTCTCAAGAATTCA
GTAGAGCAGCACAGTATAAGTAGGTCTTTTTTCCTATTCAATTAATTAAATATTTGTCTT
GTCTTTTGCTCAATTGCTATTAAAATATTGGTATTTATACAAATCTGCATCATCAAGACG
AATTAATCTTTTGCTACCAGTGCTATTATAAAATTAGAAGTATAATAGTTCACATCATCA
AAAATTACTTTTGATCAACCATGTCACAAGAAAGGTTGAATGGATCAACATTGTTATCCA
TTGAAAATGATTTTGCGAAAAAACTAGATTATGCAAGTACG
>TeaL_20241
GAAAACCATTGAAACCTTAAATATTTGAATGAAAGTGGTGGGACCATCTCTCTACTTTTC
TGTTCATTATTACTTTTAAATAAACAGAGATCATTTACATTACATGATTGTAGTGGAGTT
CTTCATAAAAATGCATAAAGTTATAACATTTCATTAAAATTAAAAATTAACAGTCCATAA
TTGTTATGTTATTTTAAATTTAAAATCTTCATTAACTGTTTATGATAAATGAAAGAAATA
ATTCATAAAGCTAATAAGAATAACAAGTTATAAAACAAATAAGTCCAAAAAGTAAGGACA
CAAATGTGTTTGAGTGCCATGTGAGCATATGCAAGGATGCATTATCCATGCAACGGAAGA
ATAAACTAAATTTCCCAAAAGCATCATTTGTTACAAGAAATATTATGCCTCACAGCAAAT
CATCTTTAGAAGGTGAACTAGAATCCCAGGACTAATCATGATCACACTATCCGTCCTGAA
GCACCAGCGCCCAATTGTACAGCGCATCATAATCTTCTGGGTTTCTCTCCAATGCACTTG
CATATCTCCTGGCAGCAAATGTAAGAATCCGTTGCCGAGACCGACCCTCCTCATCAGCAC
CAGTCACACTATTGATCAATTCCATGGAAGCATTGTTCTGGTCTACATGTTGCTGTTGTT
GTGTACT
>TeaL_20242
CAAATATCTCAAGATGTGATGAACCGCATCAAGATGTTCTGTACGTGATGCATGCATGAA
TTGACTAACCACACTAACCACAAATGTCAAGTCAGGTCTAGTATTGGTCAGATAGATGAG
ACGCCCAACAAGACTCTGATACATACCTGGATCCTCTAGTAATTCGCCGGACTATGATGT
GAGCTTGACATTGGGATCCATAGGAGTAGAAGCAAGTTTACACCCCAACATACCAGTATC
CTTAAGTAAGTCAAGAGTGTACTTTCTTTGAGATAAGGAAATCCCCTGCTGTGAGCGAGC
CACCTCAATCCCTACAAAATACTTGAGATTGCCCAAATCCTTAATATCAAAGGTACGCCC
AAATCCTGTTTGACTTGACCAATGCCTATAGAGTCATAACCAGTGAGTATGATATCATCC
ACATACACCAACAAGACTTTACACTGACCTATAGAATTACAACAGATGAAGCCAGTATGG
TCTGAATGGCACTGAACAAAGCCCACGGAGATGATGAATGAGCTGAAATGATCAAACCAA
GCTCGTGGAGACTACTTTAAGCCATACAAAGACTTGCGCAATCGACATACTTGCCCCGAA
TACTCCCTCGCAGCTTAAAAACTAGGAGGAGGGACCATATAAATCGTCTCAAGAAAATCC
CCATGCAGAAAGGCATTCTTGACATCAA
>TeaL_20243
CTAACAGCTCAAAAGAAGAGACAAATGATGGACTCACGATACCAATCCGAATCTTTTCTC
TAATAAAATGTATATTAACCTCGATGTGCTTGGTAGACTCATAGAGTACTGAATTGGAAG
ATAACATAATTGTGGATTTGTTGTCAAAAAATAAGGAGGAAGGAGCAGTCTCTTCAAATC
CCAACTTTGTTAGAATAGAGCGAAACCATAAAATCTCACATGTGCCCTTTGCCATAGCCC
GATACTTAGCTTCTGCAGAAGACCTAGAAACAATTGCTTGCTTCTTACTTTTTCATGATA
TAAGATGATCACCATAGAAAGTACATAAGCTAGAATTAGAACGCCTATCCGTTCTAGATC
TTTCATAGTCAGCATCAGTAAAATAGAAGAGTCCAAATTGAGGATCAATTGTGAAAAACA
ATCCCAAGCCAAGAGAGGTCTTCAAATATCTCAAGATGTGATGAACAGTATCAAGATATT
TTGCACGAGGTGCATGCATGAATTGGCTAACCACAGTAACTGCAAATGTCAAGTCAGGTC
TAGTAATGGTCAGATAGATGAGACGCCCAACAAGACGCCGATACATGCCTGGTTTCTCTA
GTAATTCGCCAGACTCTGATGTGAGCTTGACATTGGGATCCATAGGAGTAGAAGCAGGTT
TACACCCCAACATACTAATATCCTTAAGTAAGTCAAGAGTGTACTTCCTTTGAGATAAGA
AAATCCCCTGCCATGTGCGAGCCACTTCAATCCCTAGAAAATACTTGAGGTTCCCCAAAT
CCTTTATATCAAAGGTGTCCCCCAAATCCCGTTTTACTTGATCAATGCCTAAAAAGTCAT
CACCGATAAGAATGATATCATCCACATAAACCAACAAAACTATACACTGAGCGGAATTAT
GACAGATAAAGCACATATGATCTGAATGGCACTGAACAAAACCCATGGAGATGATGACTA
AGCTGAAACGACCAAACCAAGCTCGTAGAGACTGCTTCAAGCCATACAAAGACTTGCACA
GTCGACATACTTTCTCCGAATACTCCCCCTCAGCTTGAAAACCAGGAAGAGGGGCCATAT
AAATCATCTCAAGAAGATCCTCATGTAGAAAGGCATTCTTGATATCAAGCTGATAAAGGG
GCCAAGAATGGGATGTTGCAAGGGAGATGAGTAGACGAACAAATGTAAGCAAGGTTCTGA
AAAACGGTTGCGATCGCTATAACGGTAGCGGTGGCGCGGTTG
>TeaL_20244
TTTTGATATGAGTTGTTGGCTTTTTGGCTAATTTAGTAACTTTTACACTAATATAGATAA
AATAGCCAATATACAAAAAAAAGACTTATTATATAATTTAAATAAAGATAAATGAGCCGA
GCTTGACGAGCCGAGCTTATGCGAGCTTGAGCTCGGCTCATTTACTAAACGAGCCTAATA
TTCGAGCTCGAGCTCGAGCTTGACTCATTTGAGCCGAGCCAGCTCGTGAGCAGCACGGTG
GTTCATTTGCAACCCTAGGTGTGAGTCTTGGTAAGGAAGTCTGCAAGTTGCAAAGCTGAA
GAGATGAAAGGAAGCAAGATAGAGCCATAATGCAGTTTTTGATGGATGAAGTGACAATCA
ATCTCAATATGCTTCATTCGTTCATGAAAGACAGTGTTATAAGCAATTTGAATAGCACTT
CAGTTGTCACAGTAAAGAGAGGTCAGAGAGGACTAAGGAACTCCCAAGTTAGATAAGAGA
CACCGAAGCCAAACAGTTTTAGCAGTTGCATGAATCACAGCACAGTACTCAACTTCGGCA
GTAGAACGAACAACAATTCGTTTCTTGGTTTTCCAAGAAATCAAGGAATCGCCAAAAAAA
TACAGAAACCAGAAGTAGACTTGCGATCAATAACATCACTAGCCCAATTAGAATCAGTAT
AAACCACCAAGTCTAAAGAGTAAGTAGAAGACAGTAGGAAGCCCTAAACGAGAGTACCAT
GGAGATAGCGGAGAATCCAAACCAAGGCAACCTAATGTATGGAACGAATAGAAACGAATT
GGCTAACCACATGAATAACATAGGTAAGATCAAGGCAAGTTACAATCAGATAGACTAAGC
AACCCTCACTTGCAATATGAAGTCGGATCATCCAAAGGGACACCATCAGTAGTGTTGAGC
TTGACATTAAGCTCAATTAGTATCAGAACAACCAGCACGGTGAATGACTTCATTAACATA
CTTGGCCTAAGACAAAAAAAACCCCTAAGGAGAATAGGCAGCTTAAATACCAAGAAAATA
CTGTAAAGGGCTCAGATCCTTCATTTTGAAGATGTGAAATAGACCAAGGGTGCGAAAGAG
ACCAATGATCATGTCGTCCACATAAAGTAACTGGGTAACAAAACCAGTAGAGGTGTGGAG
AATAAACAAAGCAGAATCATAGGCACAAGGATGAAATCCAAGCTGAGTAACAGCCATCTG
AAAGCGATCATACCAAGTACGAGGAAATTCCTTCAAGCCATAAAGAGCACGCCGAAGACG
ACAAACCTATTCAAAGGAATGAG
>TeaL_20245
CCTTTAAAAAAAAAAAAAAAAATCAAAAAAAAAAAACACAAAAAAAACTTTTAAACACAA
AACTCAAAAAAAAACTTAAAAAAAAAAAAAAAATCAACCCACATCCATACGAAGCCTTAA
GAGGATGAATCCATCATATTTGAGAGAGTTTTAGAGGATAGATTGGAGTACCCAATTCTT
CAGATTTAAAGACGGAAAGGATGGATGGGAGACGCTATTTTGATGGTCTTTATATTTAAA
AACATTCCCACAGAAAACAAAGAGTAACAAAAATGGAAGACAATCACAAAATTAAAAGGT
ATTAACGAATTATTTCAAAATAAAGTGAACAATTAACAACCAGAGAAAAAATCTAACTTC
TCCTCTGACAGTCGCAAAAAACAGGTAGTAAATTCTATACATCCAAACGGTTATAAATCT
GTCTATTCATTATCACCCTCACCGTCAAGCTTCGACCGGTGGAGGGAAGTTAAGATCCAG
ATCAAGAACTCCTTTCCTACGATTACTCTCATGTGCGTTATTACAGTCTACAACAACAGA
CGAGGAGTCCGACTCACTCAGGGCTCCACCTCCGAGTCCCCCGTCAAACTCGGTGCCGAC
TCGTTGGTACGGCTGTCCCCGACTCACCATCCCCGATCGTACAAGCGCATCAAAGTACAA
CGCCGGATGCGCGTAAGGTAGAACCGTCACCGCCGGCCGTTGGTAGAAAACCGGATACTC
AGCAACAGACACAGTACCGACAACACTTCCGCCGAGGCGGCGCGTGAGGTCGAGTTCCAC
CGGTGCATGGGAGATCCGATCGGGGCTTGATGATTCGACCGTGCTGCTCTGGCTGGGGCT
ACGATTAGGGTTAGGGTTAGGGTTAGGGTTAGGGGTGTTGATGATGGGCAGTGTTTGGGA
GGAGGGAAAGGGGAAGTTAGTTTTGGCTTTGGGGCCGCGGAACTCGATGGAGGCGGCGTC
GTAAGCCCTGGCGGCCTCCTCCGCTGTGTCGAAGGTTCCTAACCAGACACGGCTCCTCTT
GTTGGGGTCTCGGATCTCGGCCGCGTATCGTCCCCATGGCCTCTTCCTCACTCCCCTGTA
ATGCACCTCCTTGACGCCGTTAG
>TeaL_20246
TATTAAAAAAATTCATTGAAAACATTAAAATGTGGAAAATATATAGATAAAATTTTCTCA
AAACTGTTTTTTGAAAACCAGAACCAAACAATCTAAACTATTGATGACTTGCTTAAAGCT
GTGAAATCTTAGGGGCTCCCACAATTGCTCATTTCTAATGTGCGAGTCAGTTAGATCTCG
GATCTAAGGGCAAATGCAGGCCATACTCTGGGTTGGCAAGCCCAAAACAATAGAACTAGG
TCCAGTACTGAACATAAGCATATTCTGTGAAATTCACCATGGATAATATATATTTTTGTT
ATGACTATATATATATATATTTTTTTGGTGTGATCTGGTGTCCATTGGTTGCCCAATGAT
GGAAATTCTCATTGTATTGAGCAGTTTAATGGTTTTAATTCATCACTAGCCTTTACAAAT
GACCATCAGGGAGGGGTTGTCAGTGTAATTTACCCTTTAATAATATGAGGGGATATCAGT
GTAATTTACCCTAATTATTTTGTTACTGTTTGATGGTGTGCAAAGGCTTTTGATGAATTT
CATCTTCATACCATTGACTATTCACAGAGTTATGAGAACTGAGGGCCTTCTTCATAAGTC
ACTTCGTTTCCGATGGTGCCCTACTATCTATGGCTAGCCAATTTCAGCCCACAGTTTGAA
CTACCCAAAAACAATAGAGCTAATTCTAGGATTCTAGATTGATCTTGCTGTTTTTGGGGC
ACAACTTGTGTCCTTGGGCAATATGGTTGCTTTGGGGTCACACTGTACTTGTTCCCTGGT
TTTTTTGGCTGTTGGAATGTGTTAATTTAGGTGCAAGCATATTATGCTGTTGCGTTGAGA
TTTAGTGTTGGAATAATGGTTATGTATAGGTCATACACCAATGATTTATGTAAACCACAA
ATATTAATTGATCATTTGCTTAAACTGGGTTCTGAGCAACTCAGGTTCTCCATGCCCAAT
TCAAGTTTGGCATTTGCCTGGATCATGTGATTAGGTGGTGTCGCCTGATTCTCAGGTTTA
TGCTTTTGGGTGGGCTCAAAGGATTCTGCCTAGGACACGACTCCTGTTTATTAGAAAAGA
AAAGAAAAGAAAAGAGAAAATTATTGATTGAAATGGTGCGTAGTAAGCTACAATTTATTT
TCTGCAGTAATTTATTGAAATGATGCATAGAAAGCTTTATCTGGCTGTAGTGCCATGTTG
CAAATTGCAATTATGCTGAAATTTGTTGCTTTTAAATTAGTTGAAATGCTTTGTAGCCCC
ATGATGGAGAAGTAACTATGCGGAGTGGTTAGTTTGGTTTCATTTGGAATTTGCCTCATC
TTCTGCTTCTACTTCTTAGATGTTGGGAGCAGCTTTTAATGATAAACCATATGTCTAACT
GTCAATGAATTATGATAATAGCTATTAGTGTTTTTTTAGTAGTGGTCTTTGCTGGGCAAG
ATAATGAGGGGGGGTGATAATAGCTATTAGTGTTCTTTTAGTAGTGGTCGCTCCTGGTAT
GCTACTGATGTTGATCTTAGGATTTTCTTTTAATAAATATTTTTTGTTTTCTAAAATATG
GTTTAGATTTTTTTGGATCTTTGATGTTGCCCAATGATGGAATTCATTC
>TeaL_20247
TGTCACTCGTCCTGATCTTGCTTATGTTGTTCATGTGGTCAGCCAATTTGTCTTTGCTCC
CCGTTCCACGCATTGTGCAGCCTTGGTTCGGATTCTTCACTATCTCCATGGTACTATCTT
CCAAAGCTTGCTATGATTTTTTTACCTATTCTTTAGACTTGGTGGCCTATGCTAATTCTA
ATGGGCTAGTGATGTTACAGATCGCAAGTCCACTTTTGATTTCTGTATGTTTCGTGGCGG
TTCCTTAATTTCTTGTAAAAGAAACAACCTGTTGTTGTTTGTTCTATCTACTATTGAAGC
TAAGTACTGTGCTATGCATATCACTGTTGAGATTGTCTGTCTTTTCTGTCTCTTGTTTGA
TTTGGGTGTCCTTCAGTCTTCTTCGACTTCTCTCTATTGTGACAACTACAACGCTATTCA
GATTGCCTATAACACTGTTTTTCATGAGCGGACGAAGTACATTAAGATTGATTGTCATTT
TGTCCATTAGCATCCGTAGTCCCATTCTATCTCACTTCATTTCGTGTCTTCTGCTCTGCG
ACTTACTGATTTCTTTACCAAGACTCACACTGCTGCTCTGTTTTAGTTTCTTCTTGACCA
ACTCTTCGTGTTTTCTACTAAAACACCTTGAGTTTGAGCGAGGGTGTGAGAATATATTGC
ATATATTGTATGTATCTTCTATATTAGGAATTAGGAATGATTGTGGTCCTGTAAATATTC
CAATTGATTGTATTTTCTTTTGCAGTCATAGGTTTAGGGTTATATAAATTGATGTACCCC
TTTGTAAAGTTTACACATTGAATATGCAGAACCATTCTGAAATCTTACAGCACCCAAGCC
TAAAATAAACTGAAGAGATAGTACATTATGGTTTAACCTAGCACAACCTTCCAGAGGTTT
GAAAGAAAGTAATTGGAGAACCATTAAAACTGAAGGTCTGACAGTAGAGATACAAAACGG
AATTCACTCCTTCCATTTTACACCAAATCTCATCCTACTCATCACATGAAGAAGGAACTC
CCAATCTATATGGTCATATGCTTTCTCAATGCCAAGCTTGCAAATCAACTCTGGTCTCCC
ACTCCGCAATCTTGATCCAAACCTTTATTGGCCATTAGCACCATATCTAAATTTGTCTTT
CCCCTACAAAGCATTTTGAGACCTAGAAATGAGACTAGGCAACACTACCTTCAATTGCCG
AGCTAACACGTTCAGCAAAATTGTACACCCCTTTGAGCAAACTGATAGGCCAGAATCTGT
TGTCTCCTTTGTTCCCCTTTTGGGGATCAATGCTTTGAAAGACTTATTCAAGTTCTTCCC
AATCATATCACCTCTCTGACCACCACCCAACAATGCTAGGAAAATGCCAGAATTGTTTGT
TTAGTGCCCAGGGCCTTGTACCCATTTAAGGACTTCAAGTCCAAAATGATATTCTTCTCA
CAGAAAGGACAGTCTAGCCAAATCCTCTGCTCATCAGAAATGTGGCTGAATTCCATGCCC
TATACTCTAGGCCTCTGTCACCATCTACTTGAATCTCCAACACCCATAATATGAAAAGAG
ACCCTCATAAAACCGTGCAATTCCACTTCTATGCTTCTCCTTTAAATTCAAAATTGTCCC
TAACTCAAATCTTATTAATGAAGTAACCTGTTTGTGAGCATTTGCTATCTTATGGGAAAA
AAATGAGTTTTTTTTATTTATTATTATCTCCTTTCTGAAGCCAGGGTTTTCTCTACTTTG
TCTCTAACTAATCTCTTCCATCTTTGTAATCTTAGCAAACTCCTTTTTTGCATTTGCAAA
AGCTTTCCCCCTCAAACAAGACCCAACTACTCTCCAATTTATTCAAAGCACAAATGTCTT
CTGGGACTCCTGCTTTTTGAACCCTCAGATTCTCTAACTCCTCCTTCTTCCACTTCTTAA
AATCTTTCTTCAATATGTCATCTTTTTGGCCCCAAACAAACTCGAACTTCTTTGCACTGA
ATAAATTCACTGTACCCCAACCTTATTTTGGAAATGCTCCATTGAACCAAATATTTTCTA
ATTGATCAATGATCTCCCCCTTTAATTATGCCAGTTGTAAAGTAATAATGGGAAATGATC
CAATATTGGCTCCCGTAACAAATAATTGACCATCTTAAAAAAGTGTTATGCCCAATCCAA
AGAAACAAAAAAATCTGTCTATTTGAGACATTGAAAGCACCATCTTTGCTATTTGATCAA
GTGAAACAACCCCCACTAGTGGGAGGTCTATCAAACCGAACTCATCAACAAACTTGGAGA
AGTCTTCAATAGGTCTAGAGATATGCATGCAATGAGATCGTTCGGACGGGTAGTGGACAA
TGTTAAAATCACTCACGGGTAGCTGACCGTGTGACATCTCATTTAAAGCAATAGCTACTA
CCTCCTCCCACATATCCCTTCTATCTGCATCCTCTACTAGGTATAAAGACCCGAAAACAA
TCCACATAAAGCCATTGTCTATTCATTTAAACAACAAGAGACAAAGAACGTCCCAATATT
GCATTCCTCCCTAGCTATCGTCTTGCTTTCCCACATAAAAGCACTACTTGTCCACAACCC
CTAAATACTCCCTATCTGTTGACCTACTCCCCCAATACTTCTAATTCTTCAATGTCCATA
TATTTTCCATTTTTCATCTCCTATAAACACACATCCACTTTTTGATCTTTTAGGAAATAC
CAGGAGTCATAAGGCCTCATACATTTCAACTGATTACTTTTTTCCTCATGATAACATGCA
TAACAATCCCCTTCCCTTTCTAAGCGCACTTGTATTTTCACCTATGCACCTTCTATGCAA
TCATAGTTCATTGTACACTAAAATTTTTAACTATCTTCCTGATGTGCTCCTTGTACTCCC
ACTCCCACTCATTGGCAACCTTCTATCTGCATATTTGTCTTGTCTTGTTGCTTTAATTGC
TTCAAAAAGTTGCGTGTTCTTCTTCTTAAACCCCTCATAAAAACACTCCTAAGAGTTTAC
TGAAACCTGTCATATGTTTTCAAGGCAATTTTGAATCCTCAACCTACCCTTTTTAGATAG
TCCTCGAAATGAGCCTCTCCTAGAGATTGGAGCTATTATGTGTGAGAATATATTTTATAA
ACTTGTATATTCAATTATATTCGATTACATCAAGACCTTAGTTTATATAACCCTAACTCC
TAAACCAAAAAAAGGAAATACAAGATTTACATAATCACAATCATGCCTAATATATACACA
ATTAGAATTGCGCCAAATATCGAATATATACAATATATTCTCACACCCCCTCTCAAACTC
AAGGTGTTTTAGCAGAAAACACTAAGAGTTTGTCAAGAAAAAATCGAAAACGAGTAGTGG
TGTGAGTTTTGGTGAAGAAGTCAGCAAGTTATAGAGCCGAAGTGACAAAAGAATGCGAGA
TGGAGCTAGATTGCTGATGTTGATGGATGAAGTGACAGTCAATCTCAATGTACTTCGTCC
GTTCATGAAAGACAGTATTATGGGCAATCTGAATAGTACTGCGGTTGTCACAGTAGAGAG
AGGACTGAGGGATGCCCAAGTCAGATAGATGACAATGAAGCCAGACAACTTCAGCAGTAA
CATGAGCCATAGCACGGTACTCAGCTTTGGTAGAGGAATGGGCAACAACAGTTTGTTTAT
TTCTTTTCCAAGAAATCAAGGAATTGCCAAGAAACATACCGAAATCAGAAGTGGACTTAC
GATCATTAACATCACCAGCCCAA
>TeaL_20248
GGAATTTCTTCCACTTTAGCTATTCACCAAATTTGCTTGTTGATCTTGAAGCCTCAATGG
ACATCTTGTTTCCAAAAACAAATGCCAGTGGTGTGCTGCATTGATCAGCCTCATCACAAT
TCTAATCTGAGTTATGAAGAGCTACACTTTGCCAGTTACTTTTATTGAGATCAAAATGGT
TAGGTCACCACATCAAAAGATCACATTTTCCCATATTAGATCAACAGCTATATCATTTGT
TAGGCCATTGCCCTCTACCTATAACCAATCAAACCAACTTACACAAAGAACTTGCTTGCT
CCGATGAGCGAGTGTGAAAGTTGCACAAAATAGTTGTTCGTAGTTCTCAGAAAAGAAGTA
CAAAGTCAGGTTTTCCAACACACAGGCTGATACGAGTACCAAGCAATAATGTAAACAGAA
CCTCGTTACCTTTCTTGACAAGGACTAGGAAACTAGGAAACTAGGCAACACAAAAATAAA
AAGCCAAGTTATAAGAAGATCATGCACAATGAATCCTTCTTTTTAGATAGAAACATAGAT
TACTTGTTGGTTTTGGAGATTTCTAGGAAGAGAAAATAAAACAAGCCCCAGAAAGTTTGA
GGTTTTTTTTCCTACTATGATATCATTACATAACCCACAATTCAATCAAAATCCAATATC
ATGAGCTACAGGAAC
>TeaL_20249
TTCCATGATATAAGATGATCACCATAGAAAGTATAAAAGGTAGATGTGGAACGTTGATTA
GTTCTAGATCCCGCGTAATCGGCATCGGTGAAACAAGAGAGTCCAGATTGATGACCAGCT
GTGAAAAATAGTCCCAAACTAGGAGAAGTCTTCAAATACCTCAAAATATGACGAATTGTG
TCAAGATGCTCCGTACGAGGTGCGTGCATAAATTGACTCACAACACGAACCGTAAATGTC
AAGTTAGGTCTAGTGTTGGTCAAATAAATGAGACGCCCTACAAGACACTGATACATGCTA
GGGTCATCCAACAATTCACCAGACTCTGATGTGAGCTTGACATTAGGATCCATAGGAGTA
GAAACAGGTTTACACCCTAACATACCAGTATCCTTAAGCAAGTCAAGAGTATACTTTCTT
TGAGACAAAG
>TeaL_20250
GTGGGAGGATAGACGAGCGTTCATATTGTATGTAAGTGCAAAATTATTATTACAGAATAA
AAACTGCTATTGATTGATGGAAGAGATGGGAAAGGTTGCACCAACACTGTAAATACATGC
TGTTTATTTATAGAGAAATGTGCTATAAAATCAAAGGAAATATGCTCTTGAATATATGAG
TAGTTTATCCCTTTGGTATGTGCAGGACAGTGGGAACATTACAACTGAAATACAATTGTA
GGTTGTCTTATTTTTATTTCTCCCTATATATTGCGAAAAAAAAAAAAAAAAAAGAACAGA
CAAACAGTCGTGGCTCCTACATGTACAGCTCAGAATGCTAAGAACCAAAAACCCACAGGA
TCCATAGAAAACTCTATTTGATGATATTGAACTTATACTGGTCCTCCCCCATAAGGCCTT
GAATAAAGTGAAGAAGTAACCTTGTCAATTGTGCCAAATTTCATCCATGCAGGCACAACA
TCTTTTTGAAATTGTTGTATGAAGTAATAATAACCTTGAAGGTTCCATCCCTTCACAAGT
GTGACGTGTAAATTTAGAATCATAGTTTTCGATTCTCTCGCTCATGACCAGTGTCTTGAA
ATGTCTACAACAGGGGTATAATGGTCTACACCAGGGTACCACGGACTTGTTGAGTATAGG
ATGCACAACTACTTGGGGGCTAGTCTAATTGGACAAACAGAGAATGCAATACATCGAGCT
GCTTTTGCCAGCATAAAGCGCTCATTTTCTGTCAGCGGCCTCTCAATCACCTTGATGATA
TTTGCATCCTTCTTTTGTTGTTGAATAGAAGGCCTCACGCTGGCAATGTCACCAACCACG
ATTATATTGTTAACATTCCCCCTTTCATCCCTTTCTGTTGGTGAAGCCGTTGAATGCCTC
CATTGCCCACTAGTAATGTATTTGTAGTAATAC
>TeaL_20251
CAGCATTGATGTTATTCACTTGGTAAGAGCCTTTCACCCATAACTTATTAGCTTGCTAGA
TTGATTCTTATCAGATATTGCAGACCCTTGTTTTGTTTAGCTGATCTAAGTTGTATAGAC
TGGCTGGTTTGAGTTTGGACTTGGAGTATATGTTTACATGGGAAATACTTACTTTTTTCC
TCATTATATGTTTTCTAAACTTCTATTGTGAAGAAGGTACAGTCATAATCCAGTAGCTTC
TCACCTGAAAATCCACCCTGCTTTATTGCATTGGGAAACTTATCCCGTTATTTTGCTAAT
CTCATCCTTACTGCCCATTCTCTCTTATACATTCGGGGGACAAATATTTATTTTATTTTT
CAAATTGTCATATCATTCAAACCTGGTTGCACTGCTCATTGATTACTTTCACACCATCTC
TTTCCTTTTTTAAGTGTTCAATTCCCAAATTCAGGTAGTGTTTTTGGCCCTTAGCACAAG
TTACGATGTTATGGGTTCACTCATTCTTAGAAGTAGAATCCCAATTAAATTATGTGTCAA
TTTTGTTTGAAATTGGTTACTATTGAGGGAGTAGAAGCTGGTGATGTCAGCATTGATGTT
ATTCACTTGTCTGGATATATTATCATGTGCGTCATACTCCTTTCTAAGGTCTATCTTCAC
GCTTACATATACAGGTGTTCTCAGCTTTTGGATTTGTGCACAAGATTGCTACTTTCGAGA
CTGCATTGATAACTGGGATGGTTTTTAATGGCTAACCATTTTGTACTTTCTACCCTTTTC
TTTTGCGGCATGCTCAGATCTGTTTGAAATTTTTCTCAGGTG
>TeaL_20252
CCTCGATAGCTACTGCTTCTGTGTCTGCCACAAATAAATATTTGCCCAATGAGATAGATT
AGCACTTTGCTTAATAGATTTTGCAGATTCTCAAAGTTGCTCACGAATGTAGGCCATTGA
TCTTAACATAGAGCCCTTAGTGTATTCTCGTATGAGACTATGAAATTCGTTAATTGATGC
AGCTATAATATTGTATCAGTGGTCTCACAAAGACATATCCCTTTGTGAAATTATAGAATT
AAACAAACCAGTACTCATGTATGAGGTGATGAAATTCATAAATTGATGCAGCTATATAAT
TACAAACATAACAACAATGGTCGGGTGTAATTTAAACCACACCAGCACCTCAGACATGGC
CAGGCTCGATGACACAAACAATTCTAGTGACTAATGGAAACATACCACATCGTAAATAGT
CAACGAGGCATAGTGGTTCAAATTGTATCTTCAATCCACTCCTTCAACAAACCTTTGTCT
GAATCTAAACAATATTCGGGAATATACCAGGTTGATTTGTATAAGATATAGACAGGTACA
AATCTCAACTCTGAAAATTGTGCAACAGCTTACGTTGCAGAAAATTGAGTTTTGAGTCCA
CCAGCTAGCATATTATTTAGACATTAAAGAACACAAAATTCAGAGTTCTGGGATGTACAG
TGTAACAATATGCTTGACAGGCTTAAGCATCAATTCAGAGCCAAAATACCACATTCATCC
ACAAGATTGCAATGCAGTGTGTTGTGTTCTATTCATAATACAAGAATGATGAGATCAATG
AGATGGGACGAATCAAAATATTGTAAAATAAGCACTAGATATGTTTACACTTTTACAGTG
AGACAGTATTGTAGCCCATTGCCCAAGCTATGATGGACCATGTTAAAATTGATGTATTAT
TGATTGATGTATGTTATATTACAATGATTCCTATATATAGAAGAGAGGATGTGGGAAGAG
AATAGGTGAGTGTGTAGTAGGTGGTAGTGGTAGGTGTGTAGTAGGTGAATGGTAGTGGTA
GGTGTGTAGTAGGTGAATTTTAACAGCCCCCCGCAAACTCAAGGGGGATAGGAACTAACC
AACTTGAGTTTGGAGAGAGTAAC
>TeaL_20253
TGTCGAATATATAAATAATATTGAAGAATTTCCATGAAAATGTGATGTTATAATCACCTT
TATTACTTTTCTTGCTTCTGAATTAAACATTGATTTAAAAACAGTCCGAAGATAAACCGA
TTACTCTTACACTAACAAAGATGGGAAAATCTATTTCACAATTCGCCATCTCTGTTCTGA
CTATTACTTACAAATTTGAAAAAATTTCAAATATGATGAAATTAAGTTGATTTCGTGGTT
TTATCTTTTTAGCTTGTGCATTTTTTCCAAATATATATACCTTTTCAAGTACATTTTCTT
CCTTTAGAGATTGATCAAACAAATATTTAACTCCTTTGTTTCATAAGTTAGATCATTACC
AACCAAATTCACAAACGGCTTTGATACCGTGCAAGAGAAATGACAAGCAACTTTGCAAAT
GATACAATTCTCACGCAATCATGCCAATTCAGATATGAAACTTCACACAAACGGGATGGA
TGATGAAAATCTTGGCATATCTTCCAATCTTCGAGCCAAACTAGGTAGGCAACATGATAC
TGACCTTGACAATTTCTGTTTCTCAGATTTGTGAACTCTCCCCCAAGCCATTTCATTACT
GAAATCAGAAATTGCTTCAGAAATTTGAGGGCTTCCATTTATTGGTATTGTATGTTTGCC
TTCTGGCTTTTGATCGGAAGTAACAGTCTCAATGCCTTGTAAATTTTGATATTCATCGAC
TTGGTCCTCATTGAAGCTCTCGCTGAAAAGGTCAGCCAGTTTCTTCACATTATCGGTTGG
AAAATGTTCGGATATGGAACCAGGCTAAGATGTTTGTAAGAAGCTGCTTCGGTGGATGGG
CGTGTTGCCACTAGATGGGATAAACTCTGCTTGAGATATTACAAACTAGTCAAAAACAGA
AGTTAAAAAATAGAATGAAATCTGAAAGTAAATCATTATTAGTTGTTGATGCAAAGTAGT
ATGCTTCCTTGCAAAATTATTGTACCAAAAGATTAGAGTTATCTTACCACCATTAATGCT
GAAGAAATCCTCAGAGTCAGATTCTAACCAGAGTTGAGAATCGAAAAACTTCTCTTCTTT
ACTCCCTGCATAAAATAGCAGGAACACTAGTTAATATTGAAATCCAAAAAATAGTTAATC
AATGTGTTCTGTATTCATCTGATGAGTAATAATAGTTAAAAGAAGTTCGATAAGAGAAGA
GATAAAAATGTGAAATTAGGGTAATCCTGTTGTATTTTGAAATTTAAATATATCCAAGTT
ACTATTTCTTGTCTTAGTGCCAGAAACTCCCACCAGCCATTGATAGGTCTGACAAGCATC
AAATACCCGTGTAGAGAGACAGGTAAGAGATAAAAATGTAAAATGAGGGTAATATTTTGG
TAGTTTAATCCTATTTTATGTTTTGAAATTTAAATTGTACATAAATATAAATACATACAA
AAATATTTAATATATATAAGTGGGAAGGGGGATCAGGACGGATTAAATTGTTATCTCTTG
TTCTAGGGCTTAAAACTTGGAAGCTTGGCGCCCAAGTCACAATCACAAATGCATATAAGA
TTACCATATATATATGCAATCTTGGTGTGTCTTATTACAAATTTACAATCTCTTACATTG
AGAAATACATATCAAATAACCATTTGATTAGATTAGATGAGATTACTTCACCAAAATATG
TTGGATCAGATTCATTTTCCATCAAGGGAAAAAATTTATGAAAACAATTTAAGTAATTAT
TACAATGGCGTTGTTATTACAAGCATATTTACTGCCAGCATGATAATACTTCCTTTAATA
AAACATAAATACAGAAAAAAAAAAAAAAAAAAATT
>TeaL_20254
TAGCTTTGAGTCATTATTTTTTTCATTGAGCTCACGACTTCTTCCACACTAGCCTCTGAT
GACTGCAAAGAATCCCAATCCATCTTGGCTCCAAGAATCCCAGCATTGTTCACCTACAAG
AATTCTAGCTTTTTCATTATTTACTTCATTAAAAATCACTGAAACATTCAAGGAAACAGA
AACAAGTAATAGATCTTTCTAGAAATTTTGATTGAAGGCCTTACCTCTTTGTATATATAT
ATATGGCTCTCATTAATAAGTAAATGCATAGTTCACTTCATAAACACAACTAACTTTCTT
GTTGAATAACATAACCATACTGCTTCCATTCTATCAAGACAACCAAATATGTATTGCCAA
AGTTTATCA
>TeaL_20255
ATCTTAAATCGAAGGGGAAAGGAAACCCTAGAACCCTAAACCCGAGCCAAACTTAGTCCT
CTTGTTCAGTGGTGGTGATGAGAGAGAGGGTTTTGAATTGCAGATTCACCGATGGGGTTG
CAGAGAGAATGGAGAGAGAGAGAGAGCGCGAGTGAGACGAAGGCAGAAGGCAGAGGAGAC
GACGATCAGCAAGGAGACGATCTGCGAGAGAGAGAGAGAGAGACGAACTGCGAGAGAGAG
AGAAAGATGATCTACTAGAGAGAGAGAGACGAACTGCGACAGAGACGAAAAACACACACA
GAGAGAGACGACCTTCGAAGTGATGAAAGAAGAAGAAAAATGAAGCAAAGGAGGACATAC
CCAGAGACAACCTTCAGGTTCTTCTTCACCTTCTTTCTCCTCTCTCTCTTTGTTGACCAA
CAAGCTAGGGTTTTTGTTCATAGCCACCA
>TeaL_20256
ATATATATGTATGTATGTATATCTGTATATGCAGAGTTGTGTTGAACTATTACTATACCA
TTGTGATTGTGATTGTAATTTTTGGATAGTGATGTTGAGCTCTGATTTAATCAATTTTCT
TTTAGGTCTTTTAATGAATAGAAAAATTGTAGTAAGTAATGGGTTTGTAGAATTTTCCAA
CATTATTTCTTAAATAATTGAAGAATTGGTTACTATTGCTAATTATGCTGGTATTGATTA
AATTTGTGTGTGGCAAATTTATTCAAGAATTTTAAGCTATTTATTTTCATGGTGGCGCTC
ATATTATGGTGAAATTTCACTTATTTTTACTCTAGTTTTGGAAAATTATACTACCTTATT
CCTTCTGATATTTTTACCAATTTTGTTTTCTCGTTTAATTTTTTAAATTTTGTTTCTTCC
TTCCTTACAAATGTAGATATTTTGGTTCCTTGTATCAGCTTAGAAGCAACTTTTGGGCTT
TGTTTGGTTCATGGATTTGGGTAGGGATTTGGAAAAAGAAAGGGAAAAGGTAGGTGAAAT
GTGAATGAAATATAGCTACATCTCACCTATATTTCACATACCTTTTCTCCTTCACTTTCC
AAATCCCTATCCAAATCCATGAACCAAACACAACATTAGGATCTGAAGACAAGCAATGGA
AAACGATGCTTACCCATATAAACGTAACAGATCCATCCGGTTGAGCATCTTTTGTCAATC
AAAGTTATAGCATATTGGTACATTTTTTAGTTGATATTTGGCGTCAACTTATGCAACTCA
TCTGCACTGATAATAAAATAGAACTTGCACAAAGATGTTCATTTTATTAAGATTTTGGAG
ATATACCAGGCATTGGCATGTGCAATTAAGGATGCATACCAGTGTGCTTATCCCAAAAAA
AAAAAAAAAAAGAATAAAATCAAGGATGCATACTTGACTTTTTTGAATATTGCAATTCAT
GTTTAAAAACTTTTATCATTTTGTGGCGACAATTATTGCATTACTTGACTGTTTTTCCGT
GTTGAAGGTACCATTTGCATTTGTGGACACCCCTATGGTTGATTAGATTGACATGTGGTA
TTAACAATGCATTCTTCTGGACTTGTTTATTCCTGCTGATGGTAATCTTTCTTATAATGC
CAATTCTTCATTCATACAATTTTTGCCGTTGAAG
>TeaL_20257
GTTGTCAATAAGAGTCTTGTTATGCATAGTTTTTGCTTTAGTATGCTACAGAGAGTTTTA
ATTATGTCTGGTTAAGTTTTTAAGAATTAGAGTTATTTTGGTAATTGGAAGAATTTATAG
ACATGAGCTATAAAGGCCGCTTAGGGTTGTCACATTAAGTTTGTAATTAAGGTTTTACTT
ATAGGTCTTATTTGATTTTAGATAGACTTTAGATGTCAAAAGTCCAAATTTCCAAATAGG
AAGGCAAAATTATATTAGTACAAAAAAATCTCTAAAATGTGTAAAATGTAATGACTTAAT
TCAATAGAGATTAGTTTTAGGCCGTATTTGGTTCATGGATTTGGATAGGGATTTTGAAAT
GGAAAGGGAAGGGGAAAAACTAGGTAAAATGTGAATAAAATATAGCTACTTTTCACACAC
TTTTTTTCTTTCTCTTTTCAAATCCCTATCCAAATTCATGAACCAAACACAACATCAAAG
AATTTTTCAAAGCTTTGAAGCTTCTTTCACATTCAACAGTTTCTAGATGGCAAGGAAACA
AAAATGATCCATCAGAAACCAAACTGAAATCAAATTTAATTCCACTCAGATTGAGGTCAA
GGGTGTACCACTATAGTGGGAGCCCACAGAATCCAGAAGACAGCAATGGAGAACTGAACA
CAAGCTTGTGCCCAAGCCAAAAG
>TeaL_20258
CAAAATACAACTCTATTATCAAATTATAATTCTAAAGCTCTACCAAACGCAACCTAACTG
TTTCCTTTGTTTATTTGTTTACTTGCGTTTTTTTTTCTTTTCTTAATTGACATGTCTATC
ATGGACCAGAGATGGATAATTTTCTCTTAGTTGTATGGATAAACCAACAACAGTCATAGG
CGTCTTTTCTGTCCCTTAATCTACACCTTCTTGCGGAACAACTTTCAAAAGTAGATTTGT
CACAAAGGCTCTTCATTGAACAAGACTGTTTACTGCCAGAGCTGTGCATGGAATACAGAC
AAACATCCAAACACGCATCACACAATCTGACCAAGTACAAATTGTCCTGTTACAGTCCAT
GGCAAGTGTCATCATGAGTTGAGGTGAATGGTCCTATTTTTTCCCGAG
>TeaL_20259
CAAATCCCCCAACACGTTTAATGCGTTCATAAAACATATATATAATAAAAAAATCAAAAC
ACAAGCACAGTTGAGCTATGTTCCCTGCCCAATAAAAAAAGATGATCAAGAAGGTGATTA
GTCAACAATTATCTTTTGGACATAAAAAAATATGACAAAATTTTTAAAGAATACAATACA
TTTTTTTTATTAATTTTAAAGTGCTTTAATGGATTTTAATTGTGTCATAATTTTCAAAAT
ACTTTTTATATAAACGGACAAAATTCACTTTAACTCCTAGGGTTTTGCTCCAAAACATTT
TACTCCTTTGTCATTTAAAAATAGCCAATAAACCTCCTTATACTTATGATCATTTTATAC
TTTGCCTCCTTGTCATTATTGTTAGTTCCGTCCAAAATAACGGCGAGTGTTCTACATTTG
CCAAAATTAAAAATTAGCAATAAAAATTAAAGTCAAAATCAATGTTAAAAGACAAGCATA
CCCTTCACTAAATCCTATAGAAAGAGAGAGCAATTTCTCATCCAGATTTCATTGATGTCA
ACAAAATAGTAGTTATTGAATGATCAAAGCACATTTCATGTCATCATTCAATAGCAAATC
ACATTTTCGGAAAGCTTATCTCATTTTACACAGTTCAGAGTTTCAGAGCATAGCTTAGTG
TCTCAAAGTACTTGTTCGAAAATCTTGAATCGTATTTCTTTTCTTATATAAAGTGTAGGT
TTTATAATTTATTGCATAGTAAAACTACTTTCAAAGTAATTTATACTAAAATACCGTTAC
AAAGACATTACTCACCTTGAGTAGGTTTTGTCCTTCCACAATGTTCAAACGTATGCATTA
CACATGGGTACACACATTGGAACACATAGTTTGAATCATATAATTCATCTTCTCTTTCTA
ATTAAATCATTCATGTCGGTTTGAATCATGCAATTCATGCTTAGAAATGCTCCAGAGAAG
ATGAGAACGAAGACATGAACACATAAAGACTTATCAAAATATGCAAAAACAGAGGTCTTC
GCTCGAGCCAGCTACTGGTCGCTCGAGCAGTCACAGAGGTCTGCGAAAGTACTAGAAGCT
CATCAAGTTCACTCGAGTGCACACTTAGTTGCTCGTGCGGTGTCCAAATATTATGGGTTT
TCCAGATTGGGTTTTCCAGATTGCTCTTGAAGTTCAAAAGTGCATCTTATATGTTCAAAG
CTTGCATGGCTTACTAAAAACATGTAGAAACCTTCCATAGTACATAAATTCGTGAAAATT
ATAAAACCACATACTCAAATCCCTTTCAATTTTCCAAAACAATGTTCAAAACTCCATGTT
CTTGACTTCCATGTAATGAATTACCTTTATTTCTTTTCAAAACTCATGAACTTGACAACT
GACTCATGCATGTACAAAACTCCTTTCCAAAACATGAATTTAAGAATCAACACATGATGG
ATGAAACATGCATGTACAAATTAACCTACAATGTCAACATATGTGCTAGAATTCAAACTC
AACATGGTGAAAATTCAACAGATTACTATAAGCATGTAGAGGTTCTTCACTTTCTTGATT
TTATTTATCAAAATACAAGCAAATGGTCATATATAATCCATGTACACGACTCTAGAACAC
ATCATCTTCAAGAATTGAGAGATAAATCTCTCCTAGAGGCTTCAAACACACTTGTTCTTG
CACAAACTTTGACCAAATTAAGCTAACCCTTCAATCTCTATACCTTCTCTCTAAATGAGA
GCTCTCCCTCTCCCTCTCTACAATGTATAATCTGAGATTTTTACTCAAAAGTGAAGAAAA
AGATGAGCTCAAATGAGCTTATGGCTCATATATATAGCTAGAGTGGCTTATTACAATAAT
TAGAATATTAGACCAATTAAACACAATTTAATTAATTAATCTGAATCAATTTTTTATCAA
ACTTGCCATAAGGTTAAAAAAAATTCAATTAGCCTAATCATGTACTCAATTTTGATTTCT
GGTGCTATTAAGGCCTTCAATTTCAGATTCAGGGTAGAAATCATAACAGATTTTCCTACG
ATCAACAGATAGTTTCCAAATTGAATAAATATACTCAAATTAATCACATGAC
>TeaL_20260
CTTCAATGAACAGCACAATATTGCATCGGGATGATGCCAGAGGTGTTTCAACAGTGACTC
ACCACCCACAGAATCGGATCTCAGCAATTCTGTCCCTAAATGGAAACTGAGAAAAGGAAC
CCCAAAATATAAAATCAGAGAGTGAAAAAAATATTAGACCCCATTTGAGAAACAAAGGAC
AAAAGATGTTTTTTCTTAATTTGAAAGGAGTACAATATTATTACAGTTTGAATGAGAGAT
CTAAGAAAAATTGAAATAGCATGTTGACTTCTTTCTAAATAAAAAATTTTAAGCAAACAT
TCAAGAGGCAGGACTGAACCCACAATGAACTCGTACTTGGTAAATAAAATTATAATGGCT
TGCAACATATTGAACATGAATTAGGAGAAATAAAAGCACAACTTGCCTATAGCTCTGGCA
GATCCAGTGAGCTAGAGTTAAAGCTTCTGGTGAACCTGGAGATAGCTTTGGTCCCACAGT
GGGGCTCAATCCTGATGGAGATATGGCCATCGCAACCCTTTGCACAGAGGAAATCAC
>TeaL_20261
TAGGTTGAGGTCCGGCGGGCGGCTAAGGTGAGGTTGCCGCCCGCCGGGGAAGCGAAAATA
TTAGGTTCTAAACCTGCTCTGATACCATGTAAAATTTAATGTATAAAGAGAAATAGAGAG
AGAATAAATTGTATTATTGATTGTTGTATGTTGATATTTTCTGTATATTACATGTCTATT
ACAAATGGTTCCTTATATAGATGTAGGTGTAGTGGATGGTGTGTAGTGGATGGTGATAGT
GGTGTAGTGGGTTAGGTGGTATTGGTGGTAGGTGATGGTAAATTCTAACATTATTAAAGA
AAAAAACAAGAAGACAAAAAGGCCAAAAAAAAAGAAAATTGACAGGATTTTAAAATTTCC
AAAATAAGATCATCTAAAAAGTTCTGAAGATTTGAAAGGAAACTGCTCTCTTTCGAGGCT
CATAATGTAGATTATATGTTCCTACTAATGAGCTGCTCTCTTTTAAGGCTCAAGCGGTTT
GGAGGTACAAGGAACAGTTAACAATGGCATCAACTATATTATCTAAGAACAAATCTCCAA
ACCACTTGTTAACTCCAACAGGCTACTATTGCTAAATTATAGGAGTTCCACAAAAAACAC
CTTCAAAAATTGGGATGGCCAAACCTTGTGCCAAATTGTATAAACTCCACTCAACTCACC
CAAGAGAGGATTTTGATCCAATGGTCTGGATGTGAGACATCCAACAGACACAAATATGCA
ATAGTCTGGATGTGCCAAAATGGCATTTGCACCAATGGAGTAAACATTGCCAAAATTCGA
CTTTTTGGACTGTAGCATGCAAAAGTATGACTTTGGCATTGCCATTTTGACAATGGCAAG
TGAAGTTGCTCTTAGAAAGGATAGTACGTTGCAGTACCATATCATTACTGCCCTTGTAGC
CAAAAGAAATAATAATAATAATAATAATGAACCCTTCATGCATATATATAAAAGGGTCAT
GCTAATGATAGCCCAATGGCTGTCAACAGAGGGAAGAAAATGCCAAAAAAATTGGAATGT
CCAGGTACTTTTTACACATTTCGATACACTTTTTACACGTCCACCAAGGCTTTGGGCCAT
CATTAGCATTTTCCTACATAAAATCACTTTTTCAAAAGTATAAACATTGTCCATCTTTCC
TAGTAGCCCACATTATTTCTGTTTGCGAATGAAATGGTTACAACAACTTA
>TeaL_20262
ATGGGTCAATGTGAACGAAATCCTTTTTGGAAATAATATTAGTGAGAGGGGAAAGCTGAA
AGTAAGACAGACGTTCAAGAAAAACATGACAGGAGACATAAAAGCGATGAGAGACAGGGT
CGTAACAGCGGTAGCCTTTCTGAGTAATACTGTAACCCAAAAAGACACACAAGACAAACC
AAGCATTGAGTTTGGTCCTATCTTTACAGGGAAGGAGGGCAAAACAAGTAGACCCAAAGA
CACGCAAGAGGGAATAATTGGGAAGTTGGGAATATAGAGCCTTATAAGGGGATTCACCGG
AAAGTAGGGGAGTCGGCATGCGATTAAGGAAGAAAGCAGCGGTAAGAACGGCCTCACCCC
AGAATTGGGCCGGAACAGAGGCAGAGAGAAGGAGAGATCGAGCTGTCTCAAGGAGATGAT
GGTGTTTACGCTCAGCACGACCATTTTGGGCAGGGGTATCAGTACAGGAGGTTTGGTGAA
TGGTGCCCAATGTAGCCAAATACTCACAGAATTCAATTTTAAAGTATTCTCCACCCAAGT
CAGACCAGAGTATTTTAATTGTGGCCTCAAACTGTATAGTAATCATAGACTGAAAGGTAT
GATATATTTGGTAGAAGTCAGATTTATAGGCCATAAGATAAACCCAGGTATAGCGAGTAC
AATCATCAACAAAGGATACATAGTACGCAGAACCCCCTTTAGTGAGAACAAGAGAAGGTC
CCCAGACATCAGTATGGACAAGAGAAAAAGGGGAAGCAGAAATAGAAGTACTGTTATTAA
AAGGTAAAGCTATCATTTTAGTAAGTTTACATCCTCGATACTCATTAATTTAACTAGGAA
AAACTTTACCTAACAA
>TeaL_20263
CCACTCATTCTTGGGCAATATTATATTCCAATTCATAGACTAATCGGTTTTTCTGCACGC
ACTTAACATTCTTTTAAGTTTAAACCTTCTCCTGCCATTTTGAATAAAAATTAAAGAGAC
CTGCATTGACATCCTAAAACTATAAATCTTTTACATATATACATCAATCCATTTCATTAT
GATTCTGCCCAACCACCAAACTACACCTCAAGCTTAAACACATCACTCCTCCCCAATATC
ATCTTTGATGATCATTCATCAATGTTCAAAGCTAAACCACAATTAATCAATTAGTACTAG
CTGTTGCCCCGTCTCAACCACAACCTACTTTTGGATTCAAAAGCTAAGAACAAGTAAATA
TTAGTACTTACATTAAACAGCAGCAAAACAGCCCAAAAATACCATCAAAACAGCTTAAAA
ACACTGCTGCGTTCAACATCTATCCTAGACAAAAGCATAACCAAAATACCATATATCAAG
TTTCTAACCTACTAGATAAAAGTCAAAATACCATAAGGAGCAAAGAGAGAATGAATACTA
ATTCATTCTTCTTTTCTTGATGATTTCCATCTGCCAAGAACGATAAAATTCTTGTTGGAT
TTCTGGCAAGCCGCTGAGATCCATCAAAATAACTCTTTCGTCCTCTTTGAAAAGTTCCAT
TTTATGCTTTTCAAGTTCCACCTCATGCTTTTCTTGCATGATACGAAGTTCCGCTTGTTT
TTGAACATATACTTTGTCAATCATTTCAATTTTCTTGTCAATCATTTTCTTTTTGTCTTC
CTTGATGTCCTCCAAAGTCTTTGTAATACTCAAATGTACGCTTTCTTTGTTCTTTCGTTT
ATTCAATAGCTCCTTTTCAGCCTTCCTACCGGTTGGTCTCTCCAAGTCTACAAAAGCATT
AGGTGAGACATCGTCTTCCCCTAGATTTATCGAATTCGGAGTACAAGGAGAAGAGGTTGT
CCCTGTTCTTGATCTTTTTGGTTGCTTTTTCTTCTCAGACTCTACCACCCATTTTGGTTG
ATCCCTTAACATAATCCAGCAATGTTCGAATTGGAATATAGATTTCTTGAGTTCCTTGTA
CAAACTTGTCATCCTCATTTATGCCACTTTGATGCAATGATTCAATTTGGGCGTAGCACC
CACAAAACTTATTCATGGCAAGTTGAATGGTTGACCATCGATTCATAAGAGAATTCTCAT
TTCGATTAGACTCAAATTTCTTGTGCTCATGGAAAAAATCCCACTCTTTTCCAATAGGTA
GAGCGTTTTTGCTCATTCCTATGTACCGCATCTAAACTAATATTAAGCCAAGCCGATACA
AGGAGTTTGTTTTCTTCAATTGTGAAGTTTCCTCCACGTTGAGGTTTCTTCGACAAAGAT
TCAATTTCAACAGTAAATTGAGACTCTTGGATGAAGACTTGAGTGCTTTGATTCAAATAT
TGAGATCCCATTAGATAATGTTCATCAATGTTGGGCCTTTCTTGTAAAAGATTGGTAAAG
TAACCATCTTGTTGTGAATCCATACCTATGATTGAATAATATATAAGAATTGAAGTTGAG
CATCCAAGCTACTGTACGATAAAATTGCAGTAGAAAAATCTAATTTCAAACACATAAAAA
AAAAAATTCAAAATGAAGAGGTATAAAAAATACATAAGCATGATTTCAAGCATTACCCAA
AGCCATTAAAAAATGGACATAAGCATTTCTAACTGGTGAATTATCACAAAACATGCTCAA
AGTCCTTATGAAGAATTATAACATGAAACAACAACTCAATTGAAGGAATTTAAATAACAA
TGTGACTTCAGTAAATGTAGTTTGCTTTGTATTAAATTAAGAGTAAGAATTCAAAACTCT
TATCATTTCAATACAAACATATATTTCAGTGTTCCTTACCTCATTATGGAAGCTAACAAA
ATTCAAGGTCCTTGGGTATGTAACTTGCCTCAATATTGGGTTGATTATGTCATAAAGTGA
TATTGGCTATGCCTATTGAAAAAAAAAATGTTGGTTATGATTTGAGATAAGATAGAGTAT
GTTGATTACGCATTAAAGTAGTATTTTTGGTAATATCTCAAAGTGCGTGCCTCAAAAAAG
TGGTAGTTATGTCTTAAAATGAGACTAAATCTTTGATAGATATTAGTGTTAACTGGTAAC
ACACAACCCAAATTGGTTTATGTTGTTCATTAACTTGCAAAATTATATACTCTCAAAGTT
TTAAGTTAATTCATAAAATTCTTTACTGAGCTTCTTTAGTTAACATGAAAAGTTTAATAA
AAGATCACCAAAAGACAATCCTCAATCACCAAATGCTTAAAAATCTAATTTCATGGCTTT
GGGTAATGCTTATGTCTAAATTTTTGGTCAAATCTAATTTCATGGCTTTGGCTTTGTGTA
ATCTAATTTAACATGTTTATTAGAGTTCTATAACTTTTCTGAAGGCATTTTTGGACAAAT
TGGCATAGAATTTTATCATTTATCTATTTTCTGAGTTCTTTTCTCATCTTTGCATTAAAG
TTGAATTCTCCTTCCAACATTATAAGCTTTACGGGGGTTTGGGATGAATTTTGCAAAAGA
GTTCTTTTTCAAGGCTGGTAATGGAGGTGGAGTGAGGTTTTTGGTTGATTGGTGGTGTGT
TTATACAGTCATAGACCGTTAAGGGGAGGTGTTCCTGAACCTGTTTCTTTTGGTTTTGAA
TATGAATGCTTCAATGTACAATTATATGTTAGTTTCTGATAGTGGTGTGGAATCCTCTGT
TTTAGACAACTTTGGAGGGTAGGGAGATCTAGTACATTTGAAGGCTTTGGAGGATAGGGA
GATCCAGGGGCTGGTTTATAAGGTTATTTTTCTTTGTGTAGCTAATTCAAACATCTGAGG
TTTATCCTGGAGCAAAGATAAAGATAAAAGCCAATTCAAATGCCCATTGACTTGCCCTGA
TACATTATTAACTTGCTTCCAATCCCCTTATTAGTTGTCTATTACTTTACTTAAAAATCT
TATTCAATCTGCCAAACTCTAATTGAAATGGTACCAAATAGATTGAAATTTTCATATGGC
ACATTGATTGGTATTGAGTGTTGTTATATTGAAATATCCTAAGCCCTGTTTTCATGAAAC
AATCAATCAAAATTGGATACTAATGAATATTCTTGTCAAATATGGTAGAAGAACTAATAC
AAGAAATAATTGGGTACAATTTACAATCTTTATTCTAACAGAAATTACAACAAACAGATG
GTGTGCAATATAAATACATAGTAGTTTCTCTTTTATAGGCAGTAAAATAATGACCTATTG
ATTAAGAACATGGAGCCATAACTTGCTACAACAATTTGTGAGATGAGATTAAAAACCATG
GAAGCCACAAAGCAAAGGAGAAAATATATATTCACATAATCTGAACAAATGACAAAGCAA
TGTGTAATATTTTTGCCAAAATCAACAACTAATGAAATAAGAATGCAATAATCTGAACAT
TTCCTTTCATATTCTCCAATTTTTTATCCACTATTCATGGCATAAACAAACGTAAATGAC
AAAACTTTACCTCCCTTGAGCAGAAAGGTTGAGAAAAAGATAGAGAGGATAAGAGAGTTT
GTGAGTTTTCGAATGCCTCCTCTATAGATTTGTTTGGGGAGGTACTGACAGAATTTTAGC
ACCAAAATGAGGGAAAAATTTTACCGCCAAAAACAGAATTCAGGAGGCAAAAACAAATAA
AAAATTGAAAGGCCCATGAACAGTACCTCGCTTGTCCTGGCGAGGTACTGTAGCTCACCA
CCATTCTAGCGATGCTTGAGCGAGTCTGCTAAAGCAATCGTTTACCCTTCCAAGCTCGTT
TCTATGGCTAAAAGGAAAGAATAGCCAAGCTGCTGGAGATGCTCTTATATCGTATCTTAA
AATTTTAATGGACAAGCTGAGAAGCAATTAACATCCACAAATCTCCTTTTCAGGAATATT
ATTGTTAAGGGAGAACCAAACCAGGTTAATGAATACAGTAACAGCCAAAATGGACTCTCT
CTGATTCACATCATACCAGAGATAAATAAAAACTTGAACTTGCATAGATTGAAACATTTC
ACACACAAACAAAATTCAACTATATAATATATTTCCATTCACATTTCAATTGAAAGTTGA
AACAATTCAAGACAACGCTTCAATTTGAAATATACTTTCACAGCCTGATTTGTTTTCCAA
TTACTCCATATATACACCGAAAGAATAATATTTCCATTCTATGCACACCATATCATCTCT
AAGTGGCTTATATATATTTCAAAAGATTCTTACCACTGGAAAAAAAACAAAAGGGTTAAA
AGAAGTAAAATTCTTAAAAATAACACTTTCTAATTGAAAATATTATGATTTTATTTCACA
AATACATATTGTAATATTTACTTTGGCAGTGGTGGAAGCAAACGAGTGATCTGTTATCGA
TAAAGGAGATGACTAAATTTTTGTAGTCTGATTCCTAATGGTAAAAGAAAGGATTTTAAG
ATTTTAATACCAAAATCTTTTCTTTTTTAGGATTTTAAGTACCTCAAAAAGAAAAGATTT
TGGTATTTTCTTAAGAGGGGGCTTAAAATCATGGCCTTTTGGAACTTGAAAGTACTGTTG
AAGATAGAAAATTGAAACTAAACCATTAAAGAGGACAGCATGAGCGAAGCAATTGAAAGC
AATTAAACCAAGATTAATACTTCATTTCAATATTAAGAGCATAACCTATCTGATTCATGA
ACAAACACATGTTTTTCCCTTCAAAGTCAATGAAGAAAAAACTTCCATAAATTAGAAGTT
TCATCAAGAACAAAATGTACATACAGCCATATATACATGCATATTCTTAAAAATCATCTA
AACTAAGCTCCCAAAACGCTATTAATCTTCAACCACGTACAAATAGAAGAAAAAATAAAT
TGAACATGAAATCACACAGACCAGATCTCACAGAATTGCTATGGTAGAAAGAAGAAGATA
GTTTTATTTTTCTTGGTACAAAATATTTTATTTTGCTGTGGTAGAAAGAACATGAAAAGA
TTAAAAATAGTACAATTCGACTGAAGAGAGGCCAGATCGAAGAGCGAGGAAAGTAGTAAA
TCATGTGTTTGAGACCAGATTTGATGAGGAGAGAGAGAGAGAGAGAGAGAGGACGACACC
AGAGGGGCAATAGCGACGGGAGGACTAACCTTAGGAGAAGCTTCAGCAGGT
>TeaL_20264
GGTGGTGGCACTTAAGAGGAGACACTCAATGAGAAACAAGTACTCAGTTGGCAGTAATAA
AAGATGTAAAGTTAAAGATATCAAGGTAGAGAATGTGGTGGTATTAGAGGACTTGGGAGC
TGAATATTTAGAGGAGCTACTTAGTTCATCTTATTAGAATGGTTATAGTTTTTTTTTTTT
TTTTTTTTTTTTCCTACCCATTTTTAAATTTTTTTTTTATTTTTTAATTGGTGTTCTCGC
CCGTGATAATATAGGAGCTATTATAAATTTGTCTCATGCTAATATATAGGAATTATTGTA
AAGCGAATGTAATTATCAAAAAAATTAAAATTTCAACTCATTCAACCTTTTGTTTCTTCG
TAAGTTTGAAAATGATCTCATGAACTTTTATTTTTTTTTCTTTTTTATTATTATCTTGTA
T
>TeaL_20265
GGTTGTTACCTCCATCCATTCAGCTTCAGCAAATACAATTGTATCATTAGCAAACTGTAG
ATGAGTTGCAGATATTTCCTTTTGTCCCACCACAGCTCCATTGTAGTGGTTTTATGGCAG
AACTTAGCTGAAGGGGAGCCATTAACCAAGACTGAAATTCTGGTTGTATACAAGCATTCC
TTCACCCATGTAATCCATTTGGAACCAAAGCAAAAGTTGGAGAGCATAGATAGCAGGCAC
TCTCATTCACTGAATCAAAAGCCTTCTAAAAAATCAAGCTTTAGAATCAGCCCCTTCTTG
CTTTTCTTCCACCAATCCACTACTTCATTGGCAATTAAAACTCCATCTAAAATATTTCTA
CCCCTCAAGAAGGC
>TeaL_20266
GATTTGAAGGTTTTAATGAGGTAGGGCCTTCAACTAGTGATCAAAACATTCACATTATAA
CACCACCCAAATATATGCGTTAATTAACATAATTTTTTCATTTTCAGGTTAATGCCGGTG
AACTCTTTGCAATCCCAACAGAATTACAAAAGTTCAAGCGTAAAATATTGAAGGTGGAGC
CTGAAATTTATGAACCAGGCAGAAAATCTCCCAACATTTCTAACATCAAGGGAGAACAAC
ACAGTGGCAGCAACTCCCACTTTTCTGGGGATAGGGTAGACCTGAAGGACAGTGATGAGG
ACATTCACATTCCATTTAGCAGCCAACATTATGACAGAGCTATTGTAATACCAGACACAA
ACCAACCTGATATCATTGATGTGCTTATCCAAGAAAATCGGAAGGCTTGGGGCATCATAA
GGCAATGGGAAGCAAAGTACAAACACCTTCAATTTTCATGGGAGTTGAGGGCAAGAGTCA
TAGCTGATCTTGAATATAGATTGTTTAACCAGTCCAGCCCGCCCAACGTGAATATCGAAA
TGAAGAAGTCCATGGAGCAGAAGGATCAAGAAATCAAACGCTTAACGCAGCTGGTCATCG
ACTTAGAATGCGATAAAACAATTCTTCAGGATCTTTACGATGACCAGTCAGTCCACATTG
TCACACAAGCTATGTCAGAAAGGCAACCCCCTAGCCCAATGCAACACAATATCAGCCCAC
CTTCTAGGGTCAAGCGTATAAAGGAAAAAGATCGCAAAGAACATCGCCTGCCTGACTTCC
AATACCCAGACTTACCTGGCCAAAAGCAGCCCCATCCAGTCGAAATGGTTGAAGATGTGG
AGGAACACCCACCAGCGAAGCAGCCAAAAAAATTATCCTTCACGA
>TeaL_20267
ACCGTGTTTGCACAATAAGGATCTCAGCCAAGTATGCACAAATGTTGCTAGATTATACTT
GACTAACCTGAAAGGATCAAAAGCTCCGTCACAATCAATGTGATTATAAGGTGGAAGGTT
TGAATTTCAAGTCTTTACAATTTATTAACATCATTTTTGGTTGTTGGGCAAATCACCAAA
AGAAAAAGAAGAAAAGCAGTCAATTTCCATATGTTGCTAAACTCAAAAATTCAAATTAGT
CCAAATCAACATTGCAACTTATTGTAATTGTTCAAAAATTTCCTCTCATATTAATGCAAT
AGCATTTTGTAACCCAAATTGTTCAATATAAACTATTAGCCACCAATTGAACAATAAATG
GTGTGTACACTTCTTTCAAATCATTTTCTCTTCGACAAAAGCTGTGACCAAAATTTCATT
AGATATACAGTTGTATATGATCACCATGTAATAGAGGCAACCCTCAATGCTGCAACATCA
AACAGGCCAGGTGATACAAAGGCTAATTTCCGCTACACGTATCCATTGGTCCTGTCTCCG
CCCTTTGCCGATCTCTTCTGCAAGTCTGCATCATAATGTGCAAAAGCCGCATCCAGAGCC
TG
>TeaL_20268
CAAGGGAAGGAGCAAGCAGGATGCGCTGACAATTCCGATCAGGAAGAAAGTCGGCCTCAT
GCAAAGGAGATCAAGATCCTCAAAGAAGAACTTGAGAAAGTAAAAGCAGAACTGCAAGAG
CTGCAGATGGCCTACACTGAGCTGCAAAGAGAACATGAAAAGCCAAACAATAAGCAGAGA
AATTTTTCAGGTTGGCCCTTTAACTGGAGGAAAATCAAGAACTCAGGATTTTTTCACGGA
AAAGTGGATGGTGATGAAACTAGAGACAGACTGCAGACATGTAACAGGGTTAGTCTCCGC
CGAAGGCTCTCTCTCTCCTAAGAATTCTGTAAATCAATAATCTTACACTATAATTTCCAA
CATAGCCAAAAGACAAGACAGAATCATCTACATCTTCTTCCCAACGTTGGTTTGTTTTGC
AAATAAGATTCGAAGCATATTTGATAATTGTTATCTCAGTCTAAATGTATGGTTTGAAGT
TGAGTGGGGTAAAGCGATATCCAGGAACATTTGAGGGGGTGTCTCTAAAATTATTAAATT
ATTTAATATGTGGTATTTCAGCCTATTATATATTGTCCTCAATGTAACATAATTCCATGG
TTTTTCGATTAGTAGACAGTTCAAACAGAAAGACAAAATCTTTATCACAACTTTCTCTAA
GAAAATTCCTTTACTTATCATAAGGAAAAAAAAATACTATTAACATTCAATACAGCCTGT
TAGATAATATAATGTTGACTGCATATGACTTTTAGG
>TeaL_20269
GTCCCTCAACAAGGTTGATTCGAGGTGGGTTATATTGCTTTTTCTCTTCCCTGAATTACT
TACCCTAGTTCAATTTGTCAAAAATAGTGACATAGATATGTTAAATTGAGTAAATTTCTA
TGAGGGCATCGCTCTGGTAGATCAACAAGAGCAGTAGAGTCAAACCGGCCCACCTTGGTC
AGTGAGTGGGAGATAAGGGTCGGTCCCATTATTCTCTTTTGAGTGGCCTTTTTGATTGAA
AACACCCATGCAATATTCCAGATTATTGAATAATTTTTCGGTATTAATGGGGTGGTTTTC
GTTGTTGAACCATTAATATTATGTGTTGAATAAAAAAACGAATCACTAATATTATGCACC
TGGAAAATACCTAGAGCGCTTTCGCATTGGCATCTTGGAGTTTCATATGCATTCACATAG
CTGACAATTAAATTATTATGTTTCATGTGCAGTGCCATAAACAAGTCAGAGCCAGAAACT
GCACAAATGACCATATTCTATGCCGGGCAAGTGATTGTGTTTAATGATTTCCCGGCTGAT
AAGGCAAAGGAAATCATGCTCTTAGCTAGCAAGGGAAGT
>TeaL_20270
GGTTTTGCACAAAAACCGTATACACAGAGGAGAAAGAAAAAAACTTCGCAGAGATAAATC
TAAGAAAGAGGAGATTTGAGAGATTGAACATCAATAAGAACGACGGTACCATCGATCACA
ACCATTGCCACCATCGATTATCCAAGGCCAGTGCCATCTTCAATCTACGAGAGAGAGAGG
AGATTAGAGGGAGTGTGATCTTTGAAGAGAGCCACCATCTCCACATGTCGCAGTGCGATG
TATGGATTTGTGTTAAGGGGTTGCTTGGGATGATCTAAATAAGTGTACTTTTTGACTTTT
TATAAAATATAGGTTGGGTTTGAAGTGATATAATAGAGAGGTGATATGACTTAAATAAGA
AAATGTGACTTAAATAGGATAGTGACTTTTTAACTTTTTGATTTTTTTAGATTATGACAA
ACTGGGGCTAAAAAGCCTGGTTTGGGAAAGATTTTTTGACTTTTTTGACTTTTTGACTTT
TTGGTGAGGTGTCCATATGTAAAATTACCCAAATGCCCTTGGGCATATCGTGTTCCCTTT
GCTGTTCATTTACCTGGGCGTGTGGGTTGCAAGACTGCCACATCAGCCTATTATTTTTGT
TTTCTTTATTTATTTTTTGTTTTTTTATAATTACGGGAAAAATGAGAATTTACCGTTCTT
AAAAAAAAAAACGGAGGGCTTGTAAAAAATTGTATGCCAAGATACCAGTTTTGAGGAAAA
ATTTCAAAATTTTCTTTGGTTCAAATTTTTTGAAATTT
>TeaL_20271
ATTAAATTCAAATAACTAAATTCATAACTTATTAATTATACTCTTTTCTAAGCATTAACT
TAACTATTCTACATTGTAAGTTTACTAATTTAGCTTAAGTCATTCAATGACAAATAATAA
TGTAATTATCGTAATTATTGTAAATGGTATAATTCGGGGTGTTATTTAGAGGGTCTCAAC
TTCTTGCTAGTGTGATCTTGTCTTTGATGTTCCTAGCTCATAGGAAGTTGTATTCTTATG
ATTTCTCACAGCTTGTTGCATATTTAAATTCACGTTTGAAGGGTGGAAAGGAAGAAAATT
ACAAAAGAATTGAAAAGAAGTTAGGAAGCTAGAAATCTTGAAGTTTTGATGATTTTATTT
TTAAGAGAAGTTTATTTTCATGTTTACTCATGTTTTGAAACCCTAGAAAGAAAGGGAAGA
AGATGAGAAAAGAAATGGGTTTTCAGACTCAAACTAAATAGTTTGAAGCAGCCAGATCCG
CTCGAGTGGCCATGACTTCTGCTCGAGCAGCCCAACCCTCAAACTTGATTTTCACTATTG
TATGGATCCACCCGTTCCACCCCAGAATTCCGCATGACCGGATATCCTTGTTTCAGCCAA
CATGTTTTTCAAGCTTTAATCATCTAGGACCCTCCCTTGCATGCATTTAACACTTGACAC
TTGTTTGAGACTTAAATTAAACTTAGATGGCACTAAAACTTAAGGGAAGTATAGGAAGAT
GTTTAGTTAAGTCTAAGCACTTGGTTTATCATGTTCATGCAAGCTAAGTTAGATGCTTCA
ATGTCTTGTTCATGTCTTGTGTAGGTCAAGCGTTGGAAGAAGGAAACCGCTTGTTTAAGG
AGCCGTTTGTGAGTAGTAATTTAGTAACGCTATGCTTAATAAACTATGCAAAACCTATCT
ATGTTTATGAAAGCTATGTTATGGTTTGTTATGAATGAACATCTTATATTTTTGTATCAT
GTATTAAGATGACATCCTTAGAGTATGACCCTACTAAGGGTTAAGCCGGGTACGACCTTA
CTGGGGGTTAAACCGGGTAAGACCTTATCGGGGGTTCAAGCCAGGTACGTCCTTATATGG
GGACTCATGCCAATATCTTTGGAATGTTCATCGTTGTGTAAATGTTTACAAGTCAAGTTA
TGAATTATTCACGTTCAAGTTATATTATGTTCAAATTATGAATTATGAATTATGCCATGT
TTCGTTAAAAGATTATCGGTATTCATTCATTTACCGCTTTACTTTATTACTATTCATTGG
GAAATAGTTCACCCCTCTCGCTTATATGTATGTAGGTGAAGATGAAGAACACGGTCACGA
GGGGGAGTTGCATTAGAAATCTTTTCTTTTCTTTTGTTGTCTTTTTGAAAGTTGCAACTT
TTAGACAATAGTTTTGTTTTTTAGTTTGAACCTTGTATAGTCATGTTGTGGCCGATGTAC
TACTTTTCTTTTTGTTGTTTGGACTTGTAAATAGCAAGATAGTAAAATGAGGTATATTGT
ATGTTCCATTTGAGTTGCGCACATGCTGTGAATGGACTTTTGGTAATTAACGGACAAATG
ATTCCGCTTAAGCCCCAAGTATTGTTAGTCTTGTCTTGTTAGGCCTTCGGTAGTTGAGAA
CTACTAGCCAATCACAATGCTATCCTGTTTGGGGCGGGATGGGGTCGTGACAATTTAGGT
GTGACTCGTGGATGTCACCATGCCCTCTGGCTTCATTACCATAGTATAAATCCTCTACAC
CCTCCATTGCCGCATCGATATTTTCAACAAACTCGTTATCAATTCTTGCAGTGCAAAATC
AAAACTAATACCTGTTATTGTATTGTCGAAGGCTACATAGTTCCGAACAATCGTGTCACT
TGTATGTTCAACATTCTCAGTCGGTGGACAATCTTGACTCCACTGCACTGAGGAGGTTGC
CCAGATGTTGACCATAGGATTATTTATTGCCGAAGCACTTGGACTGGCATTGTAACAATC
AAATCCTTGGGAAGCGTTACCATCTAAGCTCTGTGAAGAATCAAATGGAGTGTAATTCTG
TGAAGAAAAGAATGGAGTGTAATTATGTGAATAATCAAATGGAGTATAGTTCTCATGAAA
CACTGGTGGAGATTGTAAAAGTGCATTGTCAGGGGACTCAATTGTGCTCTCCTTGTCTAC
ATAAATTTTCGAAATAAAATAAAATAAACTCCTAACTTTTGGGGGAGATCCAAGACATTA
GCCAAGGTCTAATCATCGTTGGCCAAGGTCTAATCGTCATTGATTGACAAGGACTTGTAT
TTCTCTTTCAATGGGAACCTACTTGAACTTCAATTTTAAGTTTTCCCCATAACCGGCAAC
CTTAGGCACCGTCATCTCCTCCAGCTAACCTAATGATGTTTCCTTTTGCACATTAAACAA
TCCGTTCGCTTCAATGTCATAAGACACACCTTGGGATCCCGCACAATATTTTCCCTTTAA
TAGAACACGATATTCATAGCTACCATACCTAACCTTCACAAAAAATGATTGGTCCAAAAA
TATGGACCCTATATTCAAGAAAATGTAATGACACCACCTAAATTAGTAGGCCCCCTTATT
TTACACAATCAATATGTGTATTGTTTACACACTCTTTTATTGAGGACTCACTAAATTTTG
TACGTGTTATCTGAGGGGGGTTGTCACGACCCATCCCGCTCTAAACAGGATAGTGAGGTG
ATCAGACAATAGTTGCGGACTACCAAAGGCATAACAAGTTGGACTCTTAGAATAATTGGG
GCAAATTATCCATTTTTAAGTGCGGAAGCCATACTTGTTTATATTGAGTCCATTTGAAAC
AT
>TeaL_20272
GCTAAGTTTAGACACTCAAATTGATATGTTGTATAAGTTTGTTTGGCACTTCAATACTTT
GTCCTTGTCTCATGTAGGTCCAGCTTCGAAAGAGAATATCTAGTGTTCAAGGAGCCATTT
GTGAGTAGTAGTGTAGTAAAGTTAAGTTTGCTAAAATTATGATTCGAAATGCAACCAATG
CTATGTTTAAGAAAGCTATAATGTTGTTTTATTATGAATGAACATCCAATATTTTTGTAT
CATGTATTAAGGTGACATCTTGGATCATGTTTGTTATTGGGAATCATGCCAATAACCTCT
AGCTAACTGAGCTCCTCTTGCCCCATGTTGTGGACTCTTGATTTGAAAGCCTTGGAATGT
TCATCGCCATGTATATGCCTGCAAGTTAAGCTTGTTTTGTCTCGACAAAACTATATTATG
TTTGAAATGATATTGTGCGTGGTTTTAATATAATTTATCGGTGTTCATTCATTTATCACT
TTACTATATTACTATTCATTAGGCTTTGTATGTAAGTGATGATGAAGAACAGGTTCAAGA
AGAGAGGTCAAGCTAGAAGTCTTTTTCTTTTGTTTTATACTTTCGGGAGCTGCGGTTTAG
AGACGATAGCCTTGTATATATGTTTTGGTTTTTGTTTAGTGTATGTTTGTAAATGTTGCA
CTTTTCCTTTTGTTGTTTGAACTTGTAAATGTCAAGATAAATAAAATGATAAACTTGTTT
TGTTTTCATACAACTTATGTACATGCTTTGAATGGACTATTGGTAATTAATGGACAAATG
ATTCCGCATAAACCCCAATGTTTTTAGTCTAGTCTTGCCTTGTCTTGCTAGCCCTTCGGT
AGTCAAGCACTGCTGGCCGGTCACCATTGCTATCCTATTTGGGGTGGGATGGGG
>TeaL_20273
AGGTCATACCACTCCAGGACAAGATCACTTAGGTGCAAAAGTAACATCTCGGCCTAGATA
ATACACATCTCGGCCTTGGTGATGAACACCTCGGCCTAGATAATGACATCTCGGCCAATA
TGTCAGGGCGAAGGTGGAGGTCAAACAAAGTGGTTCCAAGATAATTCTAGACTGAAGATG
ACCTCGGCTTGGAATGATCTAGGCTTAACATAACTTAGGCTTGAGACACTAAGGAAGGAA
CAAAGCATGCAAGCAACACTTAAGCAAATAAGACAAGATTCATGAATGCAAACTTAACAA
GACAAAGTTATGTAAATGAACATGAACATGACCATGACATGAATATGGGTTGTTACAGCA
ACTCAACATGGCAAAACATACAAATGCATGCAAACATGACTAGGACATTAATGTGGGTTG
TTACACTTCATCACCTAGATATATATAAAGGAGAGGGGTGAGCCGTTGCCTAGTGAATAG
TAATTTTTAACAACCCAAGCACATTATCGTAGTTTAAATATAGCATAATTTGTATATGAT
AAAACAGAGCTTAACTTGCAAGCATATACATAGCAATGGACATTCCAAGGGCTTTGAGAA
CATCGAGATCCACAATAGGTGGCAAGAGGAGCTCAGTTAGCAAGAGGTTATTGGCATGAT
TTCCAAATAACAAAACAAGATCGAAGGTGTCATCTTAATACATGATACAAGAGTATAGGA
TGTTCATTCATGGTAAAACGTTAGCATAGCTTTCATAAACATAGCATAGGTTTTGCATTT
CAAATCATAGTTTAACAAACATAAATTTACTACACTACTACTCACGAATGACTTTTGAAC
ACCAAGGGTGTTTTCTTCCTCCAAATGCTTGACCTGCATAGAACATGATCAAGACATTGA
GCACAATTCAACTTATAAGCTCCCACTTCAATTCAAGTGCCTAAACTTACCTTAATATTT
CTTCATTATTTTCTTAGGTTGTTCAAGGTCTTTCTAAGCTTATTTCCAGTCTAAATCAAG
TATCAACAAGTGTCAAATGCATGCTTAGAAGCATCCTAGGTGATCAAGGCTTGATGACTA
TTGAAGTGTACGAAAGACGTACGTTGAAGGGCTCTAGGTATTCCACAACAATTTCATATG
CTTTGTATTGAAAAAATATCATGTTTAGATGTTTAAGGTTTAAGGAAATAGGAGGAAATA
AAAGAGAGCTAAGTTAGGAGAGGAATTAGCATGAAATGGTAAAGAAGAAAGTGAGTAGCC
TTCACTAATTTGAACATATCTCTTTGTATACATAGAATTTGGATGTGAGGCCCCCACTAT
TGAAAATTAGACTTTCGGGGGTTGAATTTTGACTCAAGAATCGTTTAAAGCCGAGTCCGG
ATAAGAGAGATATGCCCATTTGAAATTCAACTGAAACAGGGGTGCCACACATGCAGGGAT
CTAAGCCGCACGTGCAGTTTTTGCAATGTAAAAAGTAACTTTCTGAGAGGGTTAGCCGCA
CTTGTGGGGATGGGTGCTGCATGTGTGGGAAGTGTTGTTTGGGAGCATTTGTTTTGGTCC
GAAAATCTCACTCTTTTCTTATCTTTTTCCCTTTCTTTTCAAGGTTTCAAAACATGATTT
TAGGCTCATAAAACTCTTGAATTTTTCATGAAAATACCATCATTTTTAAAGCAATAACTT
CAAAACATGTTTTATTTCAAAATTTAAAGATCACAACTTCAGTTTTTGGCAAGAAATCAT
AAGTTCTACTTTTAATCGAAAACCTTCTTTTCATCTTTCCAAAACATGGAATTAAACTTG
CAAAACCCTTAGAAATCATGTGAAAACATGAAGATGGAGCTTCTCATGAAGTATGAACAT
CAAAAACTAAATGAAAATGGTGAGAATCATGACCACATAGCTTGTTCTTCAATCTTGCCT
ACCTTTCTTTATTTTCTTCATATCTCCAACATATCTCCAATAATAACCCAAATTAATCCT
ATCTCTTTTCTTTAATCTTAGATGGTAGGAATAATTTCTATAAGAATTGGGGCTCAAATC
TTTCCTTGGAATGATTAAGGGTGAATTTTTTACAAGATTCTTCGAGCCTTTCTCTTTTTC
TCTTCTTCTTTCTCTTTTCTTCTCCTTCGTTCTCCTTTCTTCTTGTTGATTTCTCTCCAG
CAGATTTTTCTCTTCTTGTTTGGTTTTACAAGGCAAGGTAGGACAAGAGTTGAGTTGAGA
TAAAAAGGGAGGTGTATGCATCACCTACTTGCTTGATTCACCTAATTCCTTAATCTTCAT
CATTAGTTTAATTAACCAATATTAGTTATAATTAATCGAGGCTAGTCTCTAATTAATCAA
GGTTTAACTGAATCTTACCTTGCTTAATTAATCACAATTAAGGTTCACTAATCGTACTTA
ATTACCACTAATCAATAAAGCACGGATACGGACATGTGACACGACACGGATATGACATGG
ACACGCAGACACATTAATTTTTAAAAAATGCA
>TeaL_20274
TAAGAAGGAAACTATATATATATATAAATGCTGGCTATGAAGCACGGACACCTCTCCGAA
GCCTCCGTACCAGTGTCAAACACATGTCAAACACGGACATGCGTCGGACACGTGTCCGAC
ACGCAACAGAGAGTGTCCCATTTTTTAAAATTTTTTTTTTTGCAGCCGAACACGTTCTGG
ACACGTTCCGACACTTTCGGGACACGTTTGGGGTCCGTTTCATAATTTATTAAACTTCTT
TGGGTCAATTTGTAAAAACACAAATATAAAAAAAATCAGCCCTGAATCAAGAAAGAGCGA
AAGAAGAGAACAGAAGAGAAAGACAGAAAGAAGAGAATAGAAGAGAAGGAGAGAAGACCT
GGTCACTCGTCGTCGCTCGTCGCTCGTCGCTCCTCGTCCGTCGCTCCTCGCTCGTTATCT
AAGGTACACTGCTGCTCTTCTTCATTCTTCTTCCTTCTTCTTCTTCGATCTTCTTCTTCT
TCTTCTCCTTCGATCTTCTCAGTCGCTGTCTCTGTCTCTGTCTCTCTCTCTCACTCTCAG
TCACCCTCTCTCTCTCATTTTTTTTTTCTTTTATTTTATTTCTTCGTTTATATGGTGAGT
GACTGACTACCGTCTCTCTCTCTCTC
>TeaL_20275
GAATCCCAACAAAGCCATCAGCTAGCAAGAACTGCCTGAATATATTTTCAACTTGGCACT
GAACGCGAAATATTCCTTGGTTAGCAGGAGTACGCAGGTCAAGAACCCTGAAATTCAAAC
GGGTATCCTGATTGACACGAACAAGCTGTTTTCCAGCCTGTAAGCCTTTTCAATTTTAAA
TTTACACCGTCGTGCAGCATCGTCAATGTTGATAAGTCAGATTTGTCAAATAATACAAAA
ACACAAAATTTAATGGAAGCTCATCTACAAGTGAGAGGAGTACGCAGGTCAAGAACCCTG
AAATTCAAACGGGTATCCTGATTGACACGAACAAGCTGTTTTCCAGCCTGTAAAGCCTTT
TCAATTTCAATTTCACCGCGTGCAGCATCCTCAATGTTAATAGGTAACGCAGGAACCGCC
TTGCTGATGCAG
>TeaL_20276
ATTGTGTTGCTTTCTAACAGAGGGCTGAGAAAGTAACATAAGATAATTCTTAGTGACAAA
GAATCATAAAGTGGTTAAGAATTAAAATGTCTCTAAGTGAAGATACTGAATGCTTCATGT
GCATATAGGAACACAAGATAAACAATATAAGTATCACCATAGTCACATAAAATACAGTGT
TCGACTATTAGAGTCACTGGAAAATAAAATGGGGTTCCTATTTATTTCGAACTGTCATCA
GACAAATATTTGATTTACTATCCTTGAATTTTTTTTTTCCCTAAGCAAAAAGGATAGTAA
GGGTTAAACAGTAAATTTAAATGATTCAAATTATGCCTCTGTCACACTCCCCACAAATTC
CCCAAGTTCACACTTCACACAGACTTTTCTTCCTCTCTATTTCTAACATGCACCATGTTC
ATTGCATGTGAAAACTCTAATTATGTCAAAAGAGAGAATGCTGACAGCCTCATGAAAACA
TAGGCAGACAAGTAATTGCAAAGGTACAAAAATCAACAGAACAAGAGCCTACTAGTGAAG
AGAAATTTTGGCACCAATAAATTAGAAGGAATCGAGTCAATTGGCTGAACAAAATTAGCA
TAAATAATGTTCGAAGAAGTGGGACATTTAGCCGAGAGAAACCAATGTCAGAGGAAAAAA
GCCAATTAGACGAGAATTTTCGAACAGCCAATTCGTGCAGGATTGAATCAGTATCCTGCA
CCACTGTAAAGTATACTTCTATTGGAAAAACTGATTTCCCAAATGCACATGGTTTTGATC
TTACCTCTCAAACACAAGTTGTTTAATTGAAATCGAATTATCAAAGTAAGGCTTTAAAAA
GTTTTAAAACAAATTGATTGAATACCTATCAAAAGATCGTCACTTTGGCAAATAAGTTCA
GAAGTGCTTGGATTTTAAAATTTTGTCTTGAAAAGAAGCGTGTTTGGCAACCAAAAAAAA
AACCCCAATTTTTTGATAGCTTTCAACATGTACATATCACAAGCTGCTAGGTTGAAGACG
ATTAAAAGTGAAAATCTCATCTCATACACACCAAAAAAAAAAAAAAAAAAAAAAAAAAAA
AAAAAAAAAAAAAAAAAAAAAAAAAAAAAAATAAATAAAAAATAAAAAAAAAAAAAAAAA
GAGAAATTTTAATAAAAAAA
>TeaL_20277
AATTAAATAAGTTATAATTATCGGTCTTAATTATCATTTTTTAAATGATATATACAAAAT
ACCCGATAAAATAAACCATTCAACTGATTAAACCGATACACTTGATGCACTTCACAATCT
CGAACAGTTCCATGCAATCCATGTGAACCAGGAACAATTCATCTCCTTTAAATTTTGAGA
GGTGACATACTTTATGCGTTTTTTTCTCATGCCTCAAACTTATCCCAAATCTTTCCATGA
GCCGTCTTGCTTGTCCTTATTAATCCACCAACTCGATCAATGCTCATACACCTGTTACTC
TATATCCAAATTAAAAATGTTAGAAACAGTAGCATTTTACTAAATTTTTTACCACTTGGT
CTCTCGAGTAGGTTGTACTATTTGCAAAAATACTGAATGGGTTAGATGTGCGCTCGAGCC
AACCCTTGATTGCTNNNNNNNNNNNNNNNNNNNNNNNNNNNNNNNNNNNNNNNNNNNNNN
NNNNNNNNNNNNNNNNNNNNNNNNNNNNNNNNNNNNNNNNNNNNCAAAATTTGGAGTCAT
GCACAGCTTATTTAAAAATATGAAAATGCTTTGGAAAATTCCGATACATGACCATTTATA
AACCATTTGCTCAAAATCTAATCAATTTACCAAAACTTAATTTAAATCTTCATGAATGCA
AAGAATTTCCAATTCTTTTCTCTTGATTTTAAAGTATGAAATTAATCATGTAGTCCATGA
ACTTTTCTGAAATCATGTGCAACTTAAAAATTTGCATGCGTGCAAGAATTCAAAATGCAA
ACCCAGAATGATGAAATCAAAAATTAACTTTCATGAATATGCATGTAGCTCTATTTCCTA
CTCAAAACCCAATTTCTTCATCATATTGTTAAAACCTTGCAATTTCATGAATATGATTCC
AAAACTCTCTTAATCTCAAGTATAGTATGGTGATTCCACATAAATTGAATATAAATTTCA
TACCTTAAGTTTTAATTCATAAAGTAGAAGTGATTTCTCTCCAATTC
>TeaL_20278
AATCCATATGAACCAGGGACAATTTATACGTTTTTTTCTCACGCCTCGAACTTATCCCAA
ATCTTTCCATGAGCCGTATTGCTTGTCCTTATTAATCCACCAACTTAATCAGTGCTCATA
CATCTGTTACTCTATATCCAAATTAAAAACGTTAGAAACACTAGCATTTTACTAAATTTT
TTACCACTTGGTCTCTCGAGTAGATTGTACTATTTGCAAAAATACTGAATGGGTCAGATG
TGCGCTCGAGCCAACCCTTGATTGCTCGAGCAACTGGCAAACATACAGTAAGTTTGCTCG
AGCCCCTAATTGGTCGCTTGAACAGTCTGTAGAGATCGTAAAAGTTCTAAAAGCTCGCAA
AGTTCGCTTGATCCACCACTTTGTCGGTCGAGCGATCTGTGAAAAATCTGGATTTCAAAA
TTGAAAGTTTGAACTCCCAAATATCATTTCAAAATTTGGGGTCATGCATGGCTTATTTAA
AAATATGAAAATACTTTGGAAAATTCCGATACATGACCATTTATAAACCATTTGCTCAAA
ATCTTATCAATTTACCAAAGCTTAATTTAAATCTTCATGAATGCAAAGAATTTCCAATTC
TTTTCTCTTGATTTTAAAGTATGAAATTAATCATGTAGTCCATGAACTTTTCTGAAATCA
TGTGCAACTTAAAAACTTTCATGCATGCAAGAATTCAAAATCCAAACCCAGAATGATGAA
ATCAAAAATTAACTTTCATGAATATTGATGTAGCTCAATTTCCTACTCAAAACCCAATTT
CTTCATCATATTGCTAAAACCTTTCAATTACATGAATATGATTCCAAAACTCTCTTAATC
TCAAGTATAGTATGGTGATTCCACATAAATTGAATATAAATTTCATACCTTAAGTTTTAA
TTCATAAAGTAGAAGTGATTTCTCTCCAATTCCTCTTGTTCTTCCTTCAATTCCCAACAC
AATGTGGGTTTCTCTCTCTACACTCTTGAGCTCTCAAATCCACTCTCTTTCTAAACTTTT
TCCAGCATAAATGGACTGAAGAATGAGCTCCCTCTCTTCTTCTTTTTTTTTTTTTTTAGC
AACCCTCTTCTTCTTGACTCACATATAACACACACATCAGTTCTTAATAATGTCCCATGT
GTGTGCACACAC
>TeaL_20279
TGTTTTGATTGGTTTAATTAATCAATTGAGGAGGATGGGTTGTGATTAAAAAAAATTTGT
GGGTTTGGGATGATGGGTTTAATTAATCAATTGTGGAGGATGGGTTGTGATTAAAAAAAA
TGTGTGGGTTTGAGAGAAGGGAAATTTGAGAGAGAGAGAGAGAGAGAGAGAAAATGAGGT
GGGGAGTAATCAAGATGGGTTTAATTAAAAAAAAAAATGAAGAGTGTGGTGATATGTATA
CGAAGAGAGATTACATTTTATAGAGAGAGAGAATGAATGGAGACGGGGCATTCTAATTTG
GTCGGATAAACAACCATCGAAGAAGAGAGACAATAAATGAGGGCGAGAGTAGATGATGGT
GGAGTGGTTGGTGGCTGTGGTAGTCTGTGGAAGCGTCGCGAGAGGAGAGGTGGAGGACAC
AGAGAGAGGAGAGGCAGAGGAGAGAGAGGTTTGGGCTTAGATTTTTAGGTGAGAGAGAAA
GATCAGAGAGGTTTAGCTAATGATTTAAGAGGAGAGAGAAAGCACTTGGGCGCAAAATTA
ACCATTGAATTTTGGATGACACCATCTGAATTATTGAAACAAAATGTACTATTTCTGATG
CATTTTGGACATTTTTAAAAACCTTCTTCCCATATTATGGCCCCGTTTGGTAGAGTTGTG
GGAAAGTGATTATAACTTATACCCTAACAGCTTATAGCTTATAACTGTGAATATAAGCTG
ATTTTTGACTTATAAATTAAGCTTCTCCTCCCTCACTCAAAAAATAAGTTAATTTTTGAC
TTACAAAAA
>TeaL_20280
GTTTCATTGCAGCAGTTGCATCATCTAGACAATTGTGGGGAGCACCCTCCTTCCTGACTT
CATATCCCAACACAGCCTTGCACAGGTTATTCAAAGAAGGTCTTCGGAAATTAGTCTCAT
CCCCGTGTTTGAAGATCAAAGAGGTGTCAATCACTCTTCCATGATCTAACTTTAGAGCTG
TAAGTAAAAAATCGAGAAAATATTATTCAAAGCTATCGGTAGTAAATAGCACAAACTTGG
TGTAAGAATAGTTGACAAATAGTAAATTGAAATTGTCTTTTTCGGAATTGTGAGTCAAAT
CAAGTCGTGAATCATAAATATTTGGTCATAATTTCTAATTTACATAGAAAAATATATCTA
TTGCATTAGATATTAAAAATGTATTACATATATGAAAATTTTAGACATAAATCAATGAAA
AAGGCTCTAATAGGTAAG
>TeaL_20281
TGTTGTGTCCTGTAGTTTTTGAAAATTAACGTGTCGGCGTGTTCGTGTAGTGTCACGTGA
CCGCGTCCATGCTTCTTAGGATTGATCTTTTCAATCATGTCACTAAATTTTTCTGGAATA
ACAAAGTCAATTGGCATAGAAATCAAATCTTTGAATTCATCCAAATCAGTTTTCATAAGG
CTTTCTTCAATATTCCCAACAACTTCGATTCTTTTCTTTTTAGCCACTTTTCCTAGCACA
AGGCCATCTTTTGATTCACTATTGGCCAGCCACTTCATTGATTATGATTGGAGCAAATTC
AGTAGGTGACTTTGTAGGCACTATCTCGGAGACCTCGGGTTGCAATATCATGACCTTTAA
AGGCATAATAAGTTCTGAAACAGCAACAGGATGCATTAATTCTTCACTCCTTACAGCTTG
TGTGACATTTGAGTCTTCTATTTGGACCTCATCCTCTTCTCGAGTAACAATTAGATCTTC
TTGGGCTGCTTTTGAATCATCAAGAAGAGCCCTTTCATCCTCATTAACCTCGTCATTAAT
CACTTTGGCTTGATTTCCATTCTCTTCCTCCACTTGTAACTCTAACGGCTTAGAGCTTTG
ATGTCCAACAACATTCATTCCCTTTAATGGTTCATGGCCTCGTTTGGGAATAGGCTAATT
TATAGTAACTTTTTGGTTATTTAACTAAAATATGAGCTAAAAAAAACTAGTATGCTTGGG
ATGACTTTTTGGCTTTTTATGAAAAGATGTACAAAA
>TeaL_20282
AGAGATTGATCTTTTCAATCATGTCACTAAATTTTTCTAGAATAACAAAGTCAATTGACA
TAGAAATCAAATCTTTGAATTCATCCAAATCAATTTTCATAAGGCTTTCTTCGATATTCC
CAATTTCGATCCTTTTCGTTTTAGCCTCTTTTCCTAGCACAATGTCATCTTTTGATTCAC
CATTGACCACTTCATTGATTATGATTGGAGCAGATTCACTAGGTGATTTCGTAGGCACTG
CATCGAAGACCTCAGGTTGCAATATCATGACCTTTAAAGGCATAATAAGTTCTGGAACAG
CAGCAGCAGGATGCATTAATTCTTCACTCCTTACAGCTTGTGTGACATCCAAGTCTTCTA
TTTGGACCTCATCCTCTTCTCGAGTAACAATTAGAGCTCCTTGGGGTGCTTTTGAATCAT
CAATAAGATTATTTTTTCCATTATAATTTGACTGTTTATGACCTTCTGTTGGGCTGCTCG
TCTTTCCAAAGAATTAAGCCGAACTTGAAAACTATCTAACTGCTCCACAATTTTAAAAAG
AATTTGATCTCTTTGGTTTTCAGAAAATATTCCCCTTCCAAGAGATCTTCTAGGATGCGT
ATACATGTTTGTGAACATCCGCAAAACAATAGTATCTTTCGCTCTAATACCAAACTTGAT
GAAGGACGAACAGGGACAACACTGTAAGGGCTGTTCTGGGGCAGTGAAAGTACCCATGAA
CAGTGTTTGGGCAGTTAAAGTGCAGAAAATAAAGAGGGAAAGAAGGAGAAGAAGAAGCTA
AGTCTAAGAATCAATCCTAGAGTTCCTTAGGCATCACACCTAGGGTTTGATTGCATCACA
CAATCCATAAAGAAGCTTTAAAAGCTCTAAAATTCTCTAAAATATCAAGTCCATTCAATT
AAAAGCATTACATGACTTTATATAGAATTAGGAGACTTCCTAAACAAACTATAACCCAAA
AATGAAACTATTATAATATCTTTAACATCTAAAACTAATATAACACAAAATAAGAAACAT
AAATAAAACCTAATTAAATAACTTGACCTACAAGACGACCCATGGGCGGCCCCTACGACC
CATGACAACAATAATGAAAATTACCAAAATACTCTTGACCTAAAAATCCTACAAATCATA
AAAATAATCATAAAATAATACTTTAATAATACTAGAAACATAATTATATAAAATTCCTAT
CAGTTTCTCTATGAAATCATGTCAATGTCTAAATATCATTGCTTCTTTAAATTTAGCATT
CCTTGAGCTTCTTATACTCTACATCATTCTCCCTTAG
>TeaL_20283
TGTTGTAATTTACTATTCTCGGATTACTATTCACAGCTCTCTAAAAGTGCACTTTTCAAC
CTCAAAACCCCATCCAATCATCCCCAAAGCAACCCTATTCCCTTCCCCTACCTAATAACC
TTTAATTTAACCCTTAAAATCCTAAAGTACACATTGTTTAGGCCGTCAAATAGCCTCTAT
TTTGCAAATCCACTACTTGTCTTGCATCAGTTTGGTATCAGAGCTTAAGATTTCGCCCTT
TGTTTGTACAAAGTGGGAGATCCCATGTGCCACAATATGTTATACCCCGTAACAAAGAAG
TTCCGGATTTTGAAAGAAAGGATGATCCTATGGTGTTCTCTAATTGGCTTGTTTCAATTG
AGGAATATTTTGATTGCTATGATTGGACGGGTGATCGAAACGCGAGATTTGCTAAGATGA
AGCTTATAGGTTTGGCACAACTTTGGTGGTATCGAGAAAATATAAGAAGATTGGAATTGC
CACCAATAAATACATGGCAAGAGATGAAAGTTAAGCTTCAGGGGAAGTATGTGCCTTCGA
ATAATCTTGTAGGGTCTCTTGACATGGCNNNNNNNNNNNNCTTGACACGCGAAATCAAGT
TGTGGAAGACATACGCCAAAGACTAGCTAGATTTAAACATGGTTTAAGGCCTATTATTAA
GCAAGAAGTAACACATCAATCAAGATATAGCATGGAGCATGCATAAGAAGTTGCACCAAA
GCTAAAACCTATTGGTGAAAACCAAAACCTTGTGCAATTGAGGTTACAAGTGAAGAAGAA
CAGTCAAAATCTGCACAAGATACAGGATAATCAGATTATGAAGGTTGAGATGTCTCCAAT
CAAAACTGCATGTATCATCCTTGAAGCACAAGAAGTTGAAAGTAAGGAATTGAGTGATAT
TTGTGCCAAGATAACTACACCATTCAAAAGTTCCACTGCTAGTCCTGCATCTAATATGCA
CCTGGAGGTGGCTAACTTGGTACCTAAGTCCTCTGATGAACCATTAAAGGGAATGAATGT
TGTTGGACATCAAAGCTCTAAGCCTTTAGAGTTACAAGTGGAGGAAGAGAATGGAAATCA
AGCCAAAGTGATTATTGACAAGGTTAATGAGGGTGAAAGGGCTCTTGTTGATGATTTAAA
AGCACCCCAAGAAGATCTAATTGTTACCCGAGAAGAGGATGAGGTCAAAATAGAAGACTC
AGATGTCACACAAGCTGTAAGGAGTGAAGAATTAATGCATCCTGCTGTTGTTCCAGATCT
TATTATGCCTTTAAAGGTCATGATATTGCAACCCGAGGTCTCCGAGGTACTGCCTACAGA
GTCACCTAGTGAATTTGCTCCAATCATAGTCAATCATAATGATGAATCAAA
>TeaL_20284
GACAATCTCCTTAACTTTGGACTCACAATTGAGATTAGTGTCATACATTATTCTCTCCCC
AAACTTATCTCTCAAAGAGCCAAGGGGGTGCCAATTATCATATCACAGAAAAGTGTTCAA
ACCATCCCCAATAGCATGCTTGATTAGGGGATAAATAATGGGTCTAAGTGCCAAAATCTT
ACCCCAAACGCAGGAGGGGTCAGAGGGAGCCGTCACCTTCCAAAAACTTTTTCCTTTGAG
AAGGTAGGATTTAACCCATTGACACCACATCGATTGCTCACCCCCGGAGAATAAAAACCA
AATGTGTTTGGCCACAGCCGCTTTGTTCCACACTTCCACCGATTTAAAACCCAGACCCCC
TTCATTTTTAGGAGCACAAATTCTATCCCGAGCAATTTTAGCCCCATGCTTCCTGAGATC
ACTACCAGTCCAGAAAAAGAACGAAATAAACTCTCAATATCCGTAATAATCTTTTTGGGA
AGGATAAAGAGAGAGGACCAATACACTTGCATGGAAAAAAGGATGGACTGGATCAACTGG
GCTCTACCAGCATAGGACAAGCATTTGTTAGTCCAACTCTTGATTCTCTTAGTGATTCTC
TCCACAAGCTGTTAACAATCAGCCGCTTTGAGTTTAGTAGAGATAAGGGGAACCCCTCAA
TATCTAACAGGAAGCTGGCCTTCAGCAAATTTAGTCACATCAAGAATCTCATCTCTCAGT
TTCTTCTCACATCCAAAGAAAAAGACATGTCTTTTGTTAGGGCTAGTAGAGAGACCAGAC
AATGCCTGAAATTCTTGTAAACCCTCTTTAATAGCCACAACAGTAGGAACAGGCCCCTTA
CAAAAGATCATCAAGTCGTCAGCAAAACAAAGATTAACAATCCTGTTTTTCTTACATCTC
CAATGATATTTAAACTCGGGGAGGGAAGCCTTTTCAGCAAGAATCCTAGACAATATCTCC
ATAACAAGCACAAAATTTTAGAATCCATGTGTTCGGTCAAAATTTTAATTTTGGGTTTTT
GAGCACTTTTTTTTGACCTGTGTTTGTGCTCGCGTGCATGTGTTTGTAGCTGTTTCCATT
TAACCAATATGGAGGTGGGAACTGAAACCATACACCTTAATGTTTTAGCTTCATATATGT
ATATTCGTATATTTGCCTGATGTAGACACAATTTACCTGTGAGCTTGTATTGAGTTTACT
AGATATGCAACATGTATTTTGGTCATAGGCATATTGAAAGTAGATCATGAGCTCGTAGAA
GAAGTTCACTTTTGAATATTGTTGGAACACAAATAACCAAGCTTGTAATATGAAGTTTAT
AATAACCTTTATCTTTCATCATTTCTCAAACAAGTGTTAATGGGGTTCTAAATTTTTTTA
ACAGTGCCTTGTAGTCGATTTAAAATGGAAGGAAATTTATCAGAGGTTTCTGTTTGTCTT
GATGTGGTGGTTGGTATTTCAATAAATTAAATTTGTACTTCCAGTTCCTTTATATACTTT
TTATGCTGCTATTTTACTTGAAAGTTACAAATGTGGTTCAGTCTTATTTGTTTTTTGGTC
ATTATTGATTCAGATATTTGGTAGATTATGAATAAAGTTTTGTACTACTTAATTTTCCAA
ATGTTAATAGTATAACATTTTAAAGATTATCTAGCAGCTTTATAATATGCGATTGAAATC
AGAAGATGCAATGTTCCCTGAATTTGTACTGTATATGTGATATTTTCTGTACCACATTTC
AAACGCATCAACTAGGGTTGCAAATGAGCTGCGCCAAACAGAGCTAAGTCGAGCCCATTG
TTCGTCTGACTAAGCTTTGCTTGCCAGACTAAGGGCATTTCCGATCTTGATTTCTGCTCT
TCTATTTGCATTAGAACTCTAATAGTGAGGAGTGAAGCTACTGCCTGATTTTTTGCTTTC
CTTGTGTGGAAAAACATCTCCATCTTTTGCGCGTGCTTAGGTCATTCAGTATTGCATAAA
AGCTAGCAAGTAAAAAGTAACAATGATGAGGTTGGTATTCTTTTGAGGGAGTGGTTGAAC
TTCTTCATAGTTCACATCGCTAGAGTAGGTGAAAGAAGAAGAAGATTTTGTTTTTGATTT
CCTTATGCAATATGTGGATCATTCAGGGTTAGTAGAGGAATTGTAAATCATTTGATAGTA
GAGAGGTTCTGTTTACATTTGTAAGTCTTTTTTATTTGTAAGTTTTTTTTTAAGTGTATA
TCGATGGTTAGTAAACCTACTCTCAACGAATCCTAAGAATTTGTAGAGCTTTTTGATGCA
CGTCTTGGTGTATTTTTGGGTGGCATTCCATTAATGACGTCTTGTTGAACAAAAATTTTA
TTATTTATGGGTGGCTTGGTGGATAGGAGCCTAGGTTTTATTGCTTTATTACTGAATGGC
TTGCCTACGTAACTTCCTGACTATTATTGTTCTCTTAAAGGCATTTGTTAGAAGTGATCA
ATTTCTGGTGGTTTCCGTGTGAGGAACAAAATGGAAACTGGTCCTTGGTGCTTTTTTTTT
TGGATAATTGGTTCGTGGTGCTTATTTGTCTTTTTATTTTAATTATTAGGTTCTCCCTTA
AACATATCAGACATTGTTAATAAAACTCTTTGGTAAAACATGATTGATGCCTAATACTAT
TGCAACTTGGTAAATGACTTTTCCAACTGCATGTATTTTTTTCCTCTTGGTGAATTATTG
TTAAGGTCATTAAAGCCACGTAAAAAAAAAACTTCAAACATGCCAGTGGACATGTGAAAT
TATTGTCAAAGTTATTTAAAGTCATCTCATGTTTTCTTTTCTAATACTCTATTGTCACTA
GTAAACATTATATACAAATCATGGTTCTCTTAAAGTTGGTTAGAATTTGGTGAGAACTAA
TTTTGCAAGTGTGAATAGGAAGTTACCAAATCAGAAGATTGCATGATGGCTCTTTTGTGA
ACATGCAAGAATAATTGTATTTCCATAGTGACTCTAATAAACTTTAATTTTGAAATCTTT
CTAATGGATTTTTCTATTCCAACTGTAATTTTTATTTTTATTTTTATAATGTTCTTATGT
TAGAGGTGGATCTTTTTATGAAAGAAATTTGATGCTAGTGATGATTGGACTGATGTAGTT
TTTTTCTCTTTC
>TeaL_20285
AGCAAATCATTGAACCATTACAACATGGACGTCAAAACAACACAAAAGTACAAACAACCT
CATGTTTATTCAAATTTAAATTGAAATATAAAACACAAATTGAAATATTAAACACACTAA
ACCCTAGCCATTTTTCCTTACTAGAGTATTTTTTCCAAAGTAAGGTGGATTTTACACTTT
GTAATTTGATCTATGTGTGATTATCCTCTATGGCTTGTGGATTGAACAGTGAAATACATT
CTTGGACAAAAGGGAATTACATGCTCATTCACCAGGAGGTAAATTACACATGGGACAAAA
CATAATTATATCTACAATGATGAAAATATAAGTGATTTGCACAAGGAGACTATTCAACAT
CATTATGTACAATGGATACAATCTGACGCTTGTGAAAAAAAACTTCAACATAAAACCTGA
GCTTAGAATACTTCACTGCACATGACATGCTCTTTGGTAAAGGAATGAACTAGGTAGCTG
CTTTCCTTGTTCCCCAATTTTTGTATCATCCTTACAAACTACACAAAGTGCATTGTTGTC
ATCCACAAACACCAATGGAAGATTTTCAACAACAATTTCTGAAGTAGGTAGCCTTCCCAC
CAA
>TeaL_20286
AGCTTCAAACGCATGGACAATGAGGTGATTGCATGGAACAACATTCATTTTTTGTTCTGT
CCAGATTTTTTTCTTTTCTTCCTCTTTTTCTTTGTTCTGTCCAGATTTATCTTCCTCGTC
GATTCACTTTACTAATGTTGTACCCATTTGCTGGGCAGAGGCTACTACCTGTCTCTTGTA
CCCATTTGGGCATGTGTTGAGCTAGTCTTTATGGCCTAGCCCCTCTATCTATATATAGTA
GTTCACCTCCTTTGTTTCAAAGCAGGCAAGCAAGCAACCACCTCCCTCAAACCCTTAGGC
TTCATTTCTTCATTTCCAGACCTCTGGTGGTTCAACTCCATCTCAGAGCCTACCATACTT
CCTGAATGGCTCCAACAATCAGTTTACACAATCTACCATCCACACCCTACTTCTGAAAAT
ACCCTGACCTGAAAATCCAAACTCTAGAATCTAGACTGACAGAGGTTGGTCTGAAAGCCA
TCCCAACCTTTTCTCATCTGGCCGCACTTTGCTATTCATTTTGTAAATA
>TeaL_20287
ATACAGTGACTCGCAACCCATGTGCTTGCAAGCTACATCTTGCTGGCGAGGGCAAGAGTT
TCGTTAGAGATGATAAAGTATTTAGCCCTAGACGAGGCAGATCGAATGCTGGATATGGGT
TTTGAACCTCAAATAAGGAAAATAGTTGAACAAATGGACATGCCTCCACCAGGTGTTAGA
CAGACCATGCTGTTCAGCGCCACCTTTCCGAAAGAGATACAGGTTTTGTTCTTGCTGTGA
ATAGTTAATTTAATTTTGATCTTAATTTGTAATATATTGTATTTGAGTTGAATATTTGAG
CTTTTCTATGCTTTATCTGCATGAATATATGGGGCCCTTGGTTGTCAAATTGAGAATCGT
AAGTTTCGGCATATATTATAGAACAAAATGATGTTAATTGTATTATGAAGAAGAAAAAAC
AGATTGATTTTGACACATGATACAAAAGTTCTTATACGAGGACATGAACACCCTTTCTAA
TTGGGAAGACATGCATTCATAGAAAAAATGTGGGTTCAAAGCTCACTAGATATAAAATTA
TTTAATATTCTTTCTTGGCATTCGAAAAATAGACCTAGAAATCCTAAATATAGTAGAATA
AGAAGAAAAAAGTTAGTAGGAACCTTTTATAATGTAAAACATTTTATAAGTGTTTATACT
TATTATTTAAAAAAAGAAAAAGAAATAGAAAGTTGTGGGACTGTTGGGTTTGACTGATTT
GGCCCGTATTTATTTCACCAAAATGATAATAGATAATTCATAGTGTAAGTTATTTTAGCC
TTAAGCATCCTTTGAAGATGTATGTTGACATTTTTCTAAGGGAAAAAAGAAATGAGAAAA
AAAGGTTAAGAAGTTGTTTAATCTGTCTTGAATTGATTGAATCATATTAAACACTGTAAT
CACCAAAATAACAATAAATAATTTATAGGTGCAATGCAAGTTACTTTAGCCATGTAGATG
TATTTTGAAATTTTATCAAGGGAAAAAAATGAGAAAAAAAGTTGAACCTATTGGGTGTAT
GACTAGATTTGATTCCTATTAAATATTCTAATTGCTAAAATAATAATAAATCATGCATTG
GTATGGAATATGTTTTTAAAATAATTATATTTTTGACATCTTTACCAAAAAATTAGTCAA
AAAGGGTTGGAATATGTCACAGACCCAATAGTTTCAACAATTGCATGAATTGTAAAATGT
GAATCGAATCGGGAATTGAATAATGATTCATGCGATTCACTATTGCTCCTATCCCAAATA
GATTCACTTGTAGATTTGCATTATCGATCTACACATGAATTGCGAATTGTTCGATTCTAT
TAATAGTTATGGCTTTTTGATGCATTTAAGTTGACTGAGTAGGCACTGCAAGGTGTTGCC
GTTATGTCTCCAGTTATATACTCCATTAAAATAGAAACCTTTTCATTTCTTTTGTGATTG
TTACTTGATTATTACTTAATGCATGTATATTTTTCTTGCATCTTTATTATGTGTTTTTGC
ATGGATTGGGGGTGATTATCAATTACATCTTCATAATAAGTTTTCAACTATATTGATATG
TAGAGACTGGCTTCTGATTTTCTTGCAAGCTACATCTTTCTGGCTGTTGGAAGAGTTGGT
TCTAGTACCGATTTGATTGTACAAAGGGTAGAATTTGTTCATGAGTCTGACAAGAGAAGC
CATCTCATGGACCTCCTTCATGCGCAAAAGGCAAATGGTGTTCATGGAAAGGTAAGAATG
GAGAGCTTGGTGTTCCATTGACTTTTATTTTGTTTTTGTGCTTATATAGAAAATTTGGGT
TTCCT
>TeaL_20288
CTTGAAACACCCGATCTCAGCTCTCATGGAACCACTAGGCCAAGGCATATGTTCCTGCAA
AATGGTAACTGTTTCCAGATCCTAAGATTCGTAAATTGGAATCAATTTATGCCTTCACAA
CTTGTCATTATGAGATTATTCTCTGAATATATGTATGCTAGCAAGTGACCTCTAAAACAA
AGATTCATATATCCTTTGACTATATGGATATCAAAAATGAAACTGTCACATTGAAAAGAG
AAATCAATATATGAATTGATTAATCTGTGTTTCTACACTTGCAGTAGAGGTGTGAACTTA
CACAATTTCTCTGTATCTTTCTCTTATTTATATCTTATTTGATTGGTCCAAATAAATGTA
ACAGACTCCATTATCTCTTCTGCATCGACTTCTCCGAGCTTTGCCTTGAAAGGACATGGA
ATTCTAGCACCACCACCA
>TeaL_20289
AACAAACAATGGAATTTACCACCAACACCACCAATCCTTACCTGCAAATTGGATTATTTT
TCCACTACACTAAAAACATGAGACAACAGAAGAACAGAATTCAGAATCAATTCCCAGATT
TTCACGTAGTTTTTTTTTAAGTCGGTTCAAGTTTTGTGAACCAAAGTCAGATTAGGTGCT
AGTTCCATGCCAGAATTTTGCATCTGATGTATTCCGCGGGCAAACAGAACAAAGCAGAAA
AACTAGGGGCCAGTGCATATCCAAAAAGGTCACCATTATCCCAACCTTAGTTTCTTCCAC
AAAAAACAACTCCTTGAAAACACTCCTGAGCTCTACAACCATATAATAGCAAGAACACAA
CTACCCTGAGATGGATATAGACAAGCCGAGGATACAATATAATTCATCTTAGAATAGGTA
AATCAATTGAACAAATCAATGTTAGGTACAAGAAAAAGATAGGTTGCTCATTAGTATACT
TGATTGATCATAAAGCAACCAACGAATGGTCCCTTGAGTATAAACTATTTACGATGAGCA
GGAAGATAAGTAGAAAACCCTATTCTTAAGAGGCAAATCCAATAGGTAAGTGAGCATTCA
CATTTGACCAATAAAAATTAAACAAGAATCATGTATTTCGATCCTATAAGCTAGTATTCA
ATTTGCAGACAAAACTGCGGTTAGACTTGACTTCATGAAAGCCAATGCATAAGTTCTATC
ATTGTCACCAAAACGTCCTCCTCTTTTAATTCTAAACCATATAACTAAAAACCAAACTCA
CACTGTATCTCCAGCAAACTTCATGTTCTGCTTCAGCATTTTTCGGCATTATCTACCACG
GCAGCTTCCTCGGCTACTTCATGGTGCCTACCATCTCTCCTTCCTTGGTTTATACACCAT
TCTCTACCATCTGTTCTTCCTTGGCCTCTGTGGTATTAGTCACAATCTCGTCTACCCCAA
TTTCTGAGACACTCTGTGACATCTCTTTTCCAGCTTTCCCATCATTAGCTTCTGTAATTG
CCTGAAGAAGTTCCAAAGGGGAAGCTGCTGGGTCCAGTTCCAGGCAGCCCTTTGGAGCAT
TTTGAGCTTCTTGACCTGTGAGCAAATAGTGTGGGACTTGATGAGAGAATTGAAACATCT
CCTCTTTTGGTATTCTCCTTACTTTCTCGGGGTCTGTATTTGGACAAAAGACAGTCCTGA
AACCAGCGACCTTGATAAGAGAAGCAACATACACACCTTGATCCTCATCATAGTCAGCAA
GCACTTCCACCATCTCATACTTATGTATCACTTCATCTGGAGTATGCTCATTCCAGTCAG
GGGACCAGTTTCTGTAGACAGCCCACACATCCCCCTTCTTGGGATATATGCCAACAGTCC
CACGTGGACCTTTTTCCCACTTAACTTTGTGGGAAAATGAATTTAGAGACTCGGTGAATT
CATGTTTGCCAACCCTCAAAAACCCACAAGTTTTAGAGAAACCAGAACCTACCCAGTCTG
TTGTACCAAATTCACTGGTGTTTTTTGAGTTAAGCCAACTTATCTGCATCTTAAATGGCT
TAAAGGATATCACCTTATGAATCATAGCATAAAAACGAGGCATGCCATCATCATCATCAT
ACGCAGCCCAAACTTGGTTATCTTCAAAAGACCTTTCTGTCCGGTCCTGGTCAAAATCAT
GAAAATCAGGATCAGGTACATTAATTGACATAAGTGCAATGCCCTTTTTATCCACATCAT
CAGCAGAAGTGCTAGCAAAACACTTCTTGGATTGGTCTCTTTCCATAGAACGAGACACTC
CACTCCCATTCAGTTCACGGGTGTCGCCTTTTACAAAACTTTTCTCTTTTTCTTTTTTTC
TGTCTACAGCCTTGGTTATAGTCTCTGCGCTCCATTCTTTTAACTTAGTAGAAATCTCAA
TCCGAGCCTTCGCCATCAGCATGTTCCTAAGTTCAAGTGGCGTCAACTCTCTGGTACCAA
GACCACCCTTTCTTAATCCGAATAAGCTTCCCATGCCAGTTCCACCATAACCATTACCAT
TATCATCTAGCCCTTTTCTCTTTTTCAAGAGACTCTCCCAGCCACCAACAGTCTGTGTTT
CCTCATGCTCTCTCTTCATTTTCTCATTTGCCATCCGAACAACATTTGCAGCTACAGAAG
ATGAGAAGACTGTGGTACCAACACCAGCAGTTCTAGCATATGGACCCTGCTGAACTTTAG
TGTGGTTAAATGAATTAAAACCTGACGACCCTCCTGGTTCTGATCTTCCTGGATCAAATG
TATTACCATTGGTAGCATGATGACCTGGATTCTGATACCTTTGGCGAACCGACGAACTAG
ATGGCTTGGAAAAATTAGTAGGTGGAGCCGTCTCTGATGCTAAAAAAGGCTGATGACAAT
TGGGGCAAAGGAGAGTATGGTTGAGATATATCCTAAGATACTCATAATGCATCTTGCATC
GGTGGCAAATAGTCCAAAAAGTATCAGTTCTTGGATAGGATGGAGGCGGAACAGAAGTGG
GATGCATCCGGGCAGTATTGTTCTGTGCCTTTACATTTGAAGTTGCACTGTTTGGGAAAT
TATGAAAACCATTTGCATTGGAGGGTGCAGATTGTCCCCCACTCTTGGTTGGAACTTTCT
GTTGGAATCCTTTTAAACTCCTCCTTTGGTTATATGCTAACCTCTTAGGCTTGTCAGATA
ACAAACTCCACGCCTCCGAAAGAAGCTTAAATGCCCCATCTGCACCAACAGCTTTGTTTT
TATCAGGGTGAAGCATGAGAGCCAACTTCCTGTACTGTTTCCTTATTGTCTCATCATCAG
CAGAGGGGCTTACCCCAAGTACACCATACCAATCCACTTCTCCGCTAATCTTATTCTCGG
CAGAGATGTACACATCAAGTGTCATCAACATCTGGGAAAGACCCTCAAGCCCAGGATACA
AAGCTTGGGCCTTCAACACAAATTTCTTTGCACCAACAAAATCCTTCTCTGCTAACTTTC
TCCCAGCAATTACTTTTGCTCTGATGGCCTCATCTTTATTGCATTCCATAATTTGTAGTA
TCAATCTCAATGTTCACCTAACTATTTATCTTCTCTGTTTGGTAGGAACAACAATATTGA
TGTCAAAAAGTTAGCTGGAACTCAAGCA
>TeaL_20290
CTTTGCTGCTGCCCAAAAGAAGTAAGGCCCCAATCTCTTGACAAAAAACGTTATGTGATT
ATAGAAATGTCATTTGTAGAAATGACTCTTTGAAGATTTACAGGTGTTTGTATGACAAGC
TATAGATGCATGAATTTCTCATTATTTGTGCTGCTAATTTGCTGGATGTCACTTTGTATG
TAAACAAAGAATTTACACCTAGAAGTCATCATTGTTCTATCATCCAAAAGAAAAAGGTTA
TCATTGTTACATTTCCGAGGATTATGAAACTGCTGATTATATTCTAATCCTTTTTAATGT
TGAAACCTCAAACAGGTTACTCTTGGATTAAAAAACGGAAACCCTTCCAGTCTAATGCTT
TCCCGACCCACACATCTGCTTTCTTCCTCTTTTTCTTCAACAAAATTGCTTATAATTTTC
CATTCAAAGAACTAATGAATATGTCAATCTTGGACTCCCCATGTAGACTAGTTGGAATTT
AAAATACTTATTTATTTTTCTTGATCCATCTTTGTGGTAGCATTTGATGTAATTTTCAAC
TCTTTTATTTGTAATTCATATGAGGAAAATGGCAAGGGAAAAAAAAAACTGCAAGGGAAG
TATACTCGGCCTATGGTTTTCTTTTTGCCCTAAGGTGGATGGAATAGAAGGAAGTGAAGA
AGGGACCTTCTAACCCCTTGTAACACTTTTTTGATCAGCCAATCCCTTATATAACACTGT
TATGTTGATATGTATTTGTATGATGGTGAAATAAAGTAATATCCCTTGCCTTTCCCGCCT
ACTTTTCATCCTTTAAACACATTCTAAAGGAAGCCATCCAGGGTTATCTATTTCTCTCTT
TTCTTTTCTTTTTCATTTCAGAAGCCAAATCCAGCTGTGTTAATAAAAAACATCTACTCA
AGTTGTTGCAAGGATTATTTTGCTCTAAAAGCAATGTATGTTGCATGGTCAATGGTGCTT
TGCCATAAAGAATGCTGTTCCTGTGACAGGTACCTGTACATTTATAACCGGCAAGGCACG
GAACTTCATTGTCTGAAGGTCAGTATTCTGGGCTGAAGTTACTTGTATGTGCCATTGTTG
ACTATGCTATGGTTTTTATGATTCTTGTGGCATGCTGGAAACTAGCTGCAGTGCATTTTT
CACCTTGTGTTTCTCTTTCCATATTTCATGGCAGTCTGAATTATGCCTTCGAG
>TeaL_20291
TTGGCAAAACATCTATTCCACTGTATGTATAGATAAATTGATTATTGTTTCTCATTCAAT
CTTGCAATTTTTACTTCAGTTTTGGCCAATTTCAACTCGAGTTTCATTGCAGCTTGATGA
ATTCTAATGGGTGTGAGGATTTCTAGTATTCTTTCCAGTTTTACTGCATTGGGGGCTAGC
TTATTTTGTGTTTGAATTAATTATTTGAGACTTTGGGCTGAATTTCCTTTTTAGCAGAAT
GATTGCTTTCACTTCACTTGTGTGTTCAGCTTGATGATAGGGTTTTTCTTTCTTTGAAAT
AGGTTTGTAATCCAAGTAGTAGAAGCTGTATTTTATTACTTACTGTATGGGAGCTATAGT
GGCAAAATGGAAGGTTGAATTGAGGGATCGGTGAAAATGAGATGAATTTGACTGGAAATC
CATCTGGAGTGGTGTGTTGCCACTGAATGCTTTTCTGTTAAAAGGTTTTTTTATAAAGAG
ATTGTAGAGCAGGGGTGCTTTTGTGGCATGAAAAAATTT
>TeaL_20292
TCTCTAATAGGAAGAGATGTGTTGGCTGTCCCAGTTTCTACAGTGACCTCTGAGTCAGCT
TTTAGTACTAGTAGCCGTGTGCTTGATCCATTTAGGAGTTCTTTGATGCCAAAAATGGTG
GAGACTCTAATTTGTGCACAAAATTGGTTAAGGTCTTCATCAATTCCAATTAGTCTTAGA
GAATGTATGGATGATGTTGAACAATATGAAGAAATTGAGTCAGGTAACTTTTTAGATTTG
TGTTTATTTTAAATTAATTATTCAATATTGATTTTAGCTTTTATGTAATTTTGAATAACA
TTAAAAATATTTTTTATTTTTCAAAATTTTTTGCATCATCTACTACACAAGAAACAACTA
TTGTTGAGGACTAATTTGTCTCCAAGTTAGTTTGGTTCTAAAGTTCTTAAGGTTAGACTT
AATTCTTACTCTTGTAATATTATTGTTTTTTGTTAATTATTTATATTTTCTTTGGCCTAA
TAACATTGAGGTTATGAGTTCAAGTCACGGGGCAACCACTTTGTGCACTATGTCAAAGAT
CAGGTGTATACCCAATCTTTCCCCTCGCAAACACACATTAATGTGTACTAATTGGGTGGC
ATTTATTTACATTTTCTTTGCTAATGTGTACAAATTAATGAAGTTTTGGAGTTTGATTGA
AGCTATTGTGAAGGATTTTGAAGCTAT
>TeaL_20293
AAATAAATTAATTAAATAAAGAGATACACCATATACTGTGTACCATACGTATCCTGAAGT
GTCCATGTGTTTGACAAGTATGAGGCACTTATTTTGAAGTGTCGGTGCTTCATAGTTATC
AATCAATGATTGGATTTTTCCTAATCTGGATAATGGTTGGGAATGGGTTTTGGGTATGGT
ACCCAAAAGCCCTCATTTTTTAACCTTTAATAATACCCTCAATTTGTTCAAATATCACTT
TAGAAACCAAAACAATCTAAACAATTGGTGGTGGAAAAGAACTGAAGCAATTGCATTGAA
ATTGGAAAACATATACACAGAATACTAACAAATAAAAACTTCTAACAATTTTCTATACTC
ACAAGTATGTATACAGACACATATACGTAGACGCACACATACAGACAAGTGTATATATAA
TATATTTGTATATACATACAGAGAGAGTCCAGATGATTGAAAGAATGAATAAATTCAGTT
CAATTAACCAAAAAAACATAGCATTTTTTATTTTTAGCAAAATCCACCAGTTTGGAAAAA
AATATTACAAAAAGAGGAAAAATAAAAGCCAAAAGATGGATGGATATGGAAGCAAGGAAA
TCAACCATCTAATCAAGAAAAAGTGTAATGCTTTGTTTGACAGCTGAGGGGGAAAAAAAA
TTAATAATAAAAAAATAATAAAAAAATAAAAGAAAAAAGACAAAGAAAAAAGGGAAATCA
AACAACTTCGGATTTCAGATTCGGAGCCGCAGATGCGACACCATGACATCATTAACCAAA
ATTTTCTTTCGTTTTGACCTAAATTTTCTCTGGAACCAAACAGAAAACAAACGAATCTAC
CACCCAATCAAGAAAAAAAATATATGTAAAGGCAAAGAAAACGGAAATCAGACAACCCTG
GATTTCAGATTCATGACATCACTAACCAAAAAAAAAGAGAGAGAAAAAAATCACGATTGG
AAACAAATTCGGATAGTCTGCGACAATAGGAGATTCTTGAGATTTTACAAAAGATGCCCG
AGTCAAAGCAACAGCAGCGCAAGCCAGATTGAGACGGCTCTTGAGGAAGGCTTGATACTC
CTCCGAATCCACCGGAACGTTCGGAGGCGCAACCGAATTAAACGACGCCGTTTGTTGATT
CGTCGATTGACGATGTTGAGCCCGAGGCTGAGGCTGAGGCTGAGGCGTTTTCGGGTATCG
CCGACGAAGAAGCTACGGCGGAGGCAGAAGGGGAGGATTCGGATTCGCTGTGGGTGGTGT
TATTCCGGGCCTCTTGAAGGAATCTCTGGAAGGCCCACTCAGATTCGCTCCGATTCATCA
TAGTCGGATGTACCTTCGAAGA
>TeaL_20294
GATGAGTTTCAAAGATGGCGTTTACTTTGTCTTACTTTTGGTTTTGTTTTATTGCTGTTG
GCACCAGTGGTCAACAGTTGGGTTCCTTTCTATTATAGCAGTGCAATGGCTATTGGAGTT
TTGCTTGTCATTATAATCCTTCTTTTTCAGGGGATGAAATTGTTACCAACCAGCAGGAAA
AATGTCTTCTACCTCACTTTATATGGATCAGTGGTTGGAGCAGTATCTTTTCTGTTACAT
CAATTTTCAACGTCTGTCAATTCAATTCTTGTCAATTTTGGGCTGAGTGAAGAGATGCAC
AACCCTGTGTTTGTATTTGTACTACTTGGGATTTTCCTTGCAGGAGCTGTTCAAGGATAT
TGGATTGTGCGGAAATTTGTTATTTCAGAAGATGGAAGTGTAGACGTTGGCATAGCTCAA
TTTGTGAAATGGGCCATGCGTGTCATTGCAGCCACATTTATTTTCCAGAGTACTCTGGAT
ACTCGTCTAGCAATGGGAGCATTGGTTTCTTGTTTGGCAATCTACTTGTTTATCACTTTG
TTCAAGTGGAATGGTCCAAAGTAAGTTCCTTGTACTATCACTTTCTTACCGTTTTGCCTT
GCATCATGCTAGTTGACTTGTAATTCTTTTACCAAATAAATTGTCACATAAATAGCACTT
CATTCAATTTATTCAGTGCTGTATAATTGATTTGTTTAATTTTGATGTTTGAGTCAATTA
ACTAGACATCTATTTATATTATTCAATATGGATGGTCTGCTTGTTGAATATAATAATAGT
TATAAATATTGATTGAAGGGATGGTTTTAATGTTCATCACATTTCGTGGCATGAACCCTT
TGGTACAAAATCATGGTTGATGGACATCTAGGAAGAACCAAGAGACCCGTGTCAGACACG
CAGTCATACATCCATTTTTTTCTGTAGGACACTCTAGACACAACGACGACATGCATGTTG
TTTCTCAGGATAGTGTTGTAAAAGGCGTGCCAAGGCTAAATGCCACTACTAATGTTAACA
TACACTTTTTTTTATTTGATTTATACATATGATCCCTTGATGCCACTACTAATGCTAACA
TACACTTTATGAACCTAGAGGCTCAAAGTGTACTATGCATGCCAAATATGCAACAAACTG
TTTGTTCTAGGAGAAATTAAAACTTAGGGTTGATAATGATATCACACACTTTTATATTAA
TTAATCCAAGAAGATTACAAGGAAAGGAAATCCTCAGGCACTGAATAAGGAATCAAACAT
ATAATCTAAATAAGGAAACACATTGTAGAATAATTCTAACATATATTCTAACACTCCTCC
TCAAGCTAGTGCAAAGATATCT
>TeaL_20295
TCTTTATGCAATTTGGGTAAATATCCTTATAGACAGCCAATTTAAGCAACTGTCCTATTC
TAGATAGAAATATGACTGATAGGGATGTCAGTGATATGAAGAACTCTGTTCGAGTTCTGG
ATTTCTGGGATTGTGGACTTCCAGGGGGATCATAATCATTCAACAACAAGTATGCCTTTC
TTTTTTACCCTTGATACTGTCAGATGATTGCTCTTAGGCAAAGAGTGTTATCACTTTTTT
TAAGATGGACTGTACTATACTTCTTGTCCTTTTCATATTAGTATTAGCAGGGTTGCATCC
TGACAAAATTTAGTAAATGTTGACACATTATGTGGGNNNNNNNNNNNNNNNNNNNNNNNN
NNNNNNCTGGATTTTCCGGCAGATAGTTGGGTTTTTTTGTGGTTGGATGTGATGTTTGTG
AGAGAAAAAGTGAAATGATTATGGGGTTTGATGTGATATTTTGTTTAGATTTATTTTTTT
TGGTTTTGTAAACCATTTGTCTTGTAGTGAAAAAAAACAAAAAAAAAAACCCAAAAACCA
AGTTCCCAAACACCCCCTATGTGAGACGACTCAAGTATTGGACAATGCCTAATATATGAC
CATATGCATGGCTGATAAATGAATTGGAGCTTGATTGAACCAGATGTGATAATAGTTTCA
TTATAATATAGCTTCTTGCAATGGTAAGATTACATTACGGCCAGTTGGATGTAAAGAAAA
TATTGAGTTAGGATTCTGTGACAATTGTTTTTTGCTTCGTTGGGGAAGTGTTGTACAAAT
CAAATGGGTAATTCTTGTTTTTTTGGCAATTCTGCCATAGGGCCTAATATCCTCATCCCA
CCATTCCAAATGCTTCCATGCCAAGAATGTTCACGTGAAATACTTTTTATAAGATGTCCT
TACATGATTATTGAAAATGCTTGCTTTCATTTTTTTTTTCTTTTTCTTAGTAATTTTATA
TTTCTTTTTTTCCTTTTTGGCTCTGAATTTTCATCCATTTTAGTTCTTAATGTGCTTTGT
TTTGTACTACGAAATTTTTTTAAACTAAAACGCTAGACTACATTTTTACGTGTGAGCTTC
GGTTTGACAAAATTTAGAGTCTAGTAGTTCTTTCTTTTATCGAATTAGGGGCTGTTATAA
CTGATGCAACCATTCTGCCAAGGTACCAATGGAAGATAGGATTGTTGAAGTGGGTCGTGA
GAGCTATTTACTTATGATTTATTTTCTCCTTTGTGTTGTTTCATGAAAGATGTCCCCATG
ATTGAATAAATGCTCAAGTCTGTCATTTGAGGTTATAATTATTTTTGGCTCGGGATAGAA
TAATTGTTGTAGGTTGTTACCTCCATTTCTTAAAATCTTCTTGGTCATCTGTTGTTTTTC
ATGCACTGTGTGTCCTTTCTTGTGTGCCCTTATCAGTGGAGGACAATGGCCTCCACTGTC
CCTTTCCCCACCGAAGCCCTCCTTATTCAAGGTTTTTCCATTTCAACTTTTCTCTCTTAT
CAATTTTGTCACATCTGCTTGGTGCTCACAAATTCATATGATTCCAATGCATGTCAATGC
CTTGTTCAATTTTGTGATTAACAGGATGTTTGCCTACTTTGGCAACAATACCAGTCTGGA
TTGGTTTATACCAAGCTCTTTCAAATGTGGCAAATGAGGTAGTTAAGAACTTGTTATTTC
TTTGGCTTGTGAGCAATGTTGATGGAAAATATTTTTGATATGCAGAATAAGTAGTTTATT
GCTGATTTTTTACATCATCTTTACTCAAAGGGACTACTGACAGAAGGTTTCTTTTGGATC
CCCTCCTTCGAAGGCCCAACTACAATAGCTGCTCGATAAAGTGGAGCTGGAATTTCCTGG
CTTATT
>TeaL_20296
CTCACACACACAGAGAACACAATATTTACGTGGTTCGGCCCAATGCCTACATCCACGGAC
AGAAATGAGAATTTTCACTAAAATGGAGCAAAATACAAATACAGAGGAGGAGATGAAACT
CACTCAACTCACAGCTCTCACTCTCCAATTTCTGATGATATACAACCCCTCCTCACTCAT
CTCAATTTATAACCAAGAGAGGAGGAGTAGGTGAAGAGATAGCCATAATTGGCCAAGGTG
GTGCCACCCTCACTATCTTCCTTTAGTGAGTTGGTGTTGGCCTCCACCAGCTTCTTTTAC
CACATGGTGCCACCCACGCCATGTGGATGGTGGGCTCCTTACCATGTGGGTAGTGGATGG
AGCCAACATAGAGCAGGAAAACTATAAATCTGACAACTAGTAAGGACAAAGTTAAAAATA
AAGTATAGGACTGTAGTGAAAGTTTTCATCAACTAATTGAGACTATTTCAGTTGGCCAAA
ATCCTTAAACTTTTGAGATAAAGAGTTCAAATCTTATCATATGCAAAACTGCCCCTCCCT
GGACCTCCAATGTACAACATAAAAAATAAAACAAAAAAACTTTCATCAATATATAACCAA
TAATTGGGAATTTCCTCAATAAATTTTGAAAAGCTACGGGTACTGTAAGTCCTCCTTAAG
GCAGATTTAAGGTGAAGAAAATTTTCTTCACCAATTTGTCGGTTACTTTGTTTGAGAATA
TGCTATTTTAATAATTTTTTAGCTTTTTGGTTAAAGTATGAGGTAAAAAAAATTAGTATG
TTTAGGATAACTTTTTAGCTTTTACCAAAAAATGTGCAAAAAGTAGAGAGAAAATGAAAT
TTTAACTTTTTGGTATAAGTTGTTGGCTTTTTGATTTTTTTTAGTAACTTTTTGACTTTT
AGGCTAAAACAGCCACTTGCCAAACGAGTTCTACCAAATAGGGCTAGCTTGACAACCAAT
TGGAACTAGTCAAATTGATTAAAATCCTTACACTTTACAAGACGGTCAAGAGTTCAAGTC
TTACCATAAACAAGACCTTCCTGATCCGACCTACAATGTACCAAAAAAAAAAAAGAAAGA
GATTTTCATCAATATGACTAATGATTGGGAATATCAACAATAAATTTGGGAAAACTTTGG
GGCATTTTAAGACCATAAAAGGGCAATTTGGGAACTTGCTAAAAATAAACTTTTTGACTT
TTTAACTTTTTAACACAAAAAAGTCACCTAAAAGCCAAAAAAACCAAAAAATCGGCTTTT
TATTAACTTCTTAAAACACAACAAAGTCAAAGTTGAGGTGAAGGACAGTTTTTTCACCAA
TTTGTTGGTTACCAATTTTTTCAGTCTGAAGATTGGACATTTTCGTTAACTTTCTTGTTT
CCTTCTATCTCGTGTTTCAACACCCAAATTTGAATCTCTCTCATACACATTACACTCTTT
CTTTCTTTCCTCAAACAGGCAAGTATTGGCAACTCTAAGGACTAGTTTGGCATGGAAAAA
ACTGATTCTAGCAAGGAAGTTTCAATAAAAATTGACAAGTTGAACAAACTACTAGCCTGT
TCCCTCAAAAACAAACTGCGCCACGAATCTCCTTCCCTCTCTGAGAATTGCATCTTTAGA
GTCCCTAGAACACTCAGACAACACAATGAGAGCATTTATGAGCCCAAAATAGTCTCCATT
GGCCCTTATCACCGCGGCAAAGACAGACTTGCACCGATGGAGAACATAAAACTATGGTAC
TTGGACACCCTCCTAGCCCGGTTACCCCTTCCTCCAGAAGAAACCTTGCAACAATTAATA
GAATGCATTCGCGAACTAGCGAAAAGAACAATCAACTGTTATGCAGAAAGGGTTGACATG
AGTGAAGATGAGCTCGTGGAAATGATGATCGTCGATGGATGCTTTTTACTAGAGCTTTTT
AGAAGAGACGTGTGGTTAGTCCCTCGAGACAATGACGATCCTGTATTCAACACATCCTGG
ATGCATGAAAATCTCTACCATGACTTGATTTTGCTCGAAAATCAGATTCCTTGGTTTGTT
TTACACTGTCTGTTTCATCTAACCTTGTCAGTTCATGAACAAGAAACAAGTTTCCTAATC
AAGCTTGTCCTAAAATTCTTCGAAACAACGATGCTGATGACAGTTCCAGCAGAGTTCAAA
TCCAGAGGCCACGAAATCAAGCATATTTTGGACTTAATCCGGGGTAGTTTGCTGTCATCG
TCTGAAAATACCGAACCAACAAATACAAGCTGGGAACTTTTCCCTCCGGTAACAGAACTC
CTACGGGCCGGAGTCCAATTCAAGAAGGG
>TeaL_20297
CTGAATCCGGCAAAGTCGGTGCATGAATAGACCCTAAAGAATTCCGTGATATCATCGACA
AGCATCGGAACATAAATTCCATTATATCCTGTGTGTCTAAAGGCAGGGTTATGCAAAAGA
GGGCCTTTGCTATGGCCAACTGGATTTGAGATGAGACCAAATACTTTGGTATTTGCATTG
ATATATTCAGGCTTGTAAACTTGTTTAATGCTGACAAGAGGTGGCAAGCCAGCTACGGAT
GTGCCTCCCAGAGATCCACAAACTAGGAAAGCACCAAATTTTGGGCCCAATAATTGGCTT
ATAAGACCTCTATCACCAACTGCTCTAGCAATTAGTGGCACCTGACAATGGGTGAGCATA
TGGAAAACTGGAGCTACATCTGTAATATAAACAACATCAATCAACAGTTTGATGACGTCA
GCCCCTGTAGATTGAAGGCAAGCAATCAGGTTACCAAGTTTCTCCTCTGAAGGTCTCCCA
CTGTTCACATGGCTTGATACGATTATCTTGCTATTTGATCGATTGTTCATAAACTCAGTT
AAACCTACTTCAAAAGCTACCTGAAGATCAATTTCGATGAATTCGACATCGAGTTGGAGA
GCGAGTCTGAGAACTTGAAAGCATCTGCTTTTAGTCTTGCTCTTGCACTCTCCTCCTAAT
CCTCTGCTTGTACTCCTTCCTGAATTTAGCATGTTTCAAGAGATGTTCAACTTGGGAAAT
GTGGGAGAAGGAGATGGAATCAAAGTGAAGCTCCACAAGATCTGCACCTTCTTCCTTAGC
TTTCTCCATGGAACAAACCATCTCTTCCATGGTCTCACATTCTAATGTTGTGCACACTAA
CAAATCACTTTTCCAAGCCATGAGACTATAGACTTACTCTGTCTAATGCCTATATGACTA
TGACCCCACACAGAGTGACTGAGAAGGGATGG
>TeaL_20298
ATCAGTATATGAAGGCATCGATGAGTAAGTTTTAGTCATTTTTTTATTTTTTATTTTTAA
TGATTTTAGACTAGTTCTATGAAACGATAGCATTGTCTACGCCTAGTCTCAACCAATGAA
AAATTGCAACAAACATAAACCTAACAGAGGTGAATAAACGGCCATGTTGGGAAAGTTAAC
TATTTTAGGCTTCGCTTGGGAAGTCCAACTTGGATTTTTTTTGGCTATTTTAGTCACAAA
AAATAAAATAGTCTGTTTAACCCAATAAGACAAAACATCATATTCAACATATAATCATTA
CATTCTTTTTCTTACAAAAAAAAGTTAAAAAAGCTAAAAAAGCCGAAAGCTCTTTTCAAA
CTAGACTTTTTTGCTCCATGCTAAAATAGTCAAAAAAAAAAGGTCAAAAAGCAAACCCAC
TTTCCAAACGAATCCTTAGTTAACTATATAAGTTTTTGACTGTTTTAAATCTGACTAAAA
TAATTATGTTTAGGAAGTTGGTTGAGTTTTTTTTAGTTGATTTGATAGTTGTGAGAGAAA
AATAAAATGATTATGGGTTGGATGTGATATTTTATCTTATTAGATATTTTAGGTTCGTTT
AGGATGTGGGTTGGATTTTTAACTTTTTGGCTATTTTAGCCTGGAGGCAAAAAGTTTCTA
TTGAGATAGGTTTTTTAGTTTTTGTAAGAGAAAAAATGAAATGACTATGATTTGGATGTG
ACATTTTGTCGGTCTCGTTCGGGAATAGATAATTTTAGTAACTTTTTGACTTTTTACGAA
CAAATGTGCAGAAAAATAGAGAGAGTGATGTGATAACGTATAGTAACTTTTTGATTTTTT
GGCTAAAAGAGCCTATTTTGTCTATTTGTGATTATTTTAGCCCAAAAAATCCAATTTTAG
CTTACGCCAAAAGAAAGCTTTGTGTTGTAATAGGTTATTTTGGTCCAATCTTCTTTCCAA
ACACTCCCAACATATCACACTTGTAAAAAATTTCACTACGTGATTGGTTAGGAGCACCAG
TGTTTGGCAAAAGCTTTTTTTGACTTTTTGGGTTAAAATTCACAAAATGACAAAATAGGT
TAAA
>TeaL_20299
GTCTAATCTATATTTTTTCATCCATACCAAATGCTAATAACTTCTCTTTACAATGTCATT
TAGCAGTAAAGCCAGCAACAAGTTGTACTAATAACTCTAATCAGTCAAGCATTGTAGCTA
CAACAGATAATGCAAAGATACGAGGTACAGCACTAGAATTTTCATTTTGCAAAGAAATTA
CAACATATTTCAGTTGCTCAGACAACCCACAGCACTAATCATGAAGCTCGTTTTGAAATT
CATTCAATTTATGTCTCCACTCACGAATGTCATCCACGCCCCTCAGCTTTTCAGCCATAT
TTATAATGGAAAGAGGCAAGCCATGACATGCTATGATAATTTGATTGGCAATTTCTTCAA
TTTCTGGATCAACCAGGTCATTTAATCCGACATTTTCCATGAATAACCTTTCTGCTTCAT
CTAAGAGAAGAGGCACCACTTCGATAATCTCCCTGGCCCCGCAACCCGTCCTTCGACACA
CCTCCCGCGATCTAGTGGTTAAAACCAGTTTGCATCCATTCACTTGAGTGCGAATTCCTA
TGTCATCTAGATTAAAATGTCTCGAAAGTCCATCCAAAATGAGTACAATCTTCTTTCGTC
TGTTTAATGCATTATGCAACCTGGCTGCCCTTTTCCTTTCGTCATTGTCATCTAAATTAA
ATCCTATTGCTTTTGCAATGTCATCCTGCAATTTAAGAACGGTGTGCTCGGGGGATACAC
TTACCCAATAAACGTGGTCAAAATTTTGAGAAAGTATCAGTTGATTGTATAAATTTTCAA
TGATGCATGTTTTTCCAATTCCCTCAATTCCAAAAACACCAATTATTGAGACTCTATCAT
TCATCACACATCTCTGAATATTTTCCAGAGTTCTTTCTTGTGTATCCACCAATGCTTTCG
TCAATAATGCCTCCACCCTAGTATGAGATGATTCAAGTACAAGACCCTCTGGAAATCGTC
CCTGTTGATAAAGCTCGTCCACTTGTTCAATATTCTTTTTAACCTGACTTCCCCACCATG
CACGCAGTAAAAACTTCACCCCTCCATAATTTCGTACCATGCTTTCCACCTCAATATGTT
TACGTTGTACATTTTCCAACCAATTTTTAACTTCTCTCTTTCTCTCATTTCTAGGATTTA
ACTCCGCAACTTCCAATTGTCTGCTAATATCCTCCTCTAGACAGCATAATGTTTCCATCT
TTCTCGCAAGGCTTTGCACATTTTCATCAAGGTGATTGTGATAATTTAGCCACTCAGGGC
AATCAACAATGAATGTCCAAATATTCTTAAGAAGTTCGATTTTCGTCCAAACTTTCTTGA
GGAACATTGTATCCACAAGACTACCTACTGCCAAAAATGTTAAGAATTCCATCGCCATTG
AACAACCTGAAAGTGGGATATGAAGATGAGAAACCTAGAAGACTAGGTAGCGGAACAGAT
AACAGAATAAAACTTCAAGAAGAAGTCATAACAAATAATCAACGAACTTTAACAAACCTA
ATATTTGCGTCAAGCAATAACTTTAGCACATAAAATACCAAATATTATATTAGAATGCGA
GATAACATATGATAACTAAAGCAAGATACTCAAACCGTTAGGCATAGTTTCGGTAGGTGC
AATTATAGACTTATAAATGAAGAACATAACTAGAATTTCTAGTGCTAGTAGTATGTTAAT
ATTTCATGCATGAAGGAATATGAGGTCCATACTACCATATTTAGGACACCAATATTCTTC
AATAGTCAACTAAATAAAATTATTTTGTGGATGAATACTTATCAATCATATATTACTAGA
TGACAAAACTAAATCCGCTTGACCGGTATCATCAAAGGACCTAAGGAGTTCTAATAAAAT
TACATTTTAACAAAATGTGAATTTAGTCCTAGAAAATGCTCTGAGTTCTTGTATGTAGAT
TCAGTTCAGCCTATGCTTGTCTCACATTGTCTCTCTATATAAGCCACCTAAAC
>TeaL_20300
TTTGTCTTGATTGTTTGATTGGAATTGTTATATACTACTTAAATTGATACATAATCACAA
ATCAATATCTAGGGAATTTTTAGATTTTTCATATATCTACTGTGACATCATACCATACTA
AATATATCATCCATACTAAATATTTGATTCAGAAAGAACACACAGCAACAATGAAGAACA
AGTTCCATCTCAGCACATTGGACAATCGAGGTTCCAATTGGTATACATAATATTGGTGCA
AAATCTGAACCATACACTCAGATAATAATGCACAATGTAATATAAGTTTCAATGTATAAA
GTTCATTAGAACAGAATGATGATGTGCTCCATACTTCTATTCTATACACCTGTCTGTGTT
ACCATTCTCCCAAAAAAATAATTCATATGCACTACATATCCTTTCAGCTTTGCATCAAAT
TATATGAGAATTACTAAGGAATAGTTGTCAAATTGTATATGAATCGTGTATTATATCTTG
CTCTTTTTTCTGTTTAATTCAGAAAATGTCACATTGAAAAAAAAAAATTACAACATTACA
CCAAAATCAAAAGTAGCGGACACAATAGAAGTATGTCTAAAGCTAACTTACAAACTAAAG
TCCAAAATGACACTTGCACCAGTAAAAGTAGCTAGCAACAATTACTTACATGAGAGACCA
GCAGTAGCACCAAGAATAAGAGATGAAAAACAAAGATCAGTAAAAGAGGCAATGTGTACA
AAGGCCAGATTGATTGTTGCGGGCAGCAGCAGGGACAAGAACTGAGCAAAAGAAAAGAAG
ATTATAGCGATCCCGGATTTACCCTTGTTATACAGTGATCCCGACATGTGTCCGTGGATT
GTTGGTAGTTGATTATTATCTTGTTTACATCCTTTTACTTCGTATTTGAGTTATAGGATG
TGTTGGGCAGGTTTGTTACAGGTTGGTTGAGTTTAGAAACCAAAACTAGTTGCCCAGATT
TTGACCTGTCCGCTCGAGCGGGGGTTTTGGCGCTCGAGCGGGAATTGCACCCATCCAATA
TTTCCTGTGCAGGGTTGGACGCTCGAGCGTGGTGTTGGCCGCTTGAGCGGGGTTGTGTGA
GTACCGCTCGAGCGGGGTGTTGGAAGCTCGAGCGAGGACCTGGTTCTGTAAAAGTTCTGG
GAGTCTGTGAGTGACGCTCGAGCGGGGTGTTTGACGCTCGAGCGGGGCGACTGGGTTTAA
GTTCCGTGTTTTGACTTTTCAAATCACTTTTTCACTTTCTCTTCTCTCTCCTACTTTTCC
AAAAACACCATTGTTGAGCCTCTCACTCTAGAACTCTACCTTCTCTCTAGGTTTTGATCT
AGTAGGAGTGATTTGCTCATCTTTGGCCTTTACAAAAAAGTTGTTGATCATCGAGGGCTA
CATTTTAATCT
>TeaL_20301
CAATTTGAGAGTCCGAGCTGTAGTAACCCCAAATGAACAGAACGGGACTCACCCTCCTGG
GGCGTTCGGGGATGTCTACAAGGATATATAGAAGCTGGAATTGGCATTATCACAACAGTC
CAATACCACAGAAACTGGGCAACAAGCTCAGTCAGGACAGGGCAATGATACAACATGGAA
GCTATATGTTGGCGACATGGACAACTAGAAACTGTTTGTGGATGGTGCATCAAACTTGAA
AAGAGCAGTAGCTAGTGTGGCCTTGCTCTCCCCTAAGGGCATTCTCCACGAACAAGCAAT
CCATCTGGGGTTCAAAGCTTTGAATAACGAAGCAGAATATAAGACCCTGGTCGCATGATT
ACGGATTGCAAAATTTCTCAACATTCAAGACCTCACAATACACTGTGACTCTCAGTTAGT
GGTTAACCAACTCACTGGAGAGTATGTCGCCAGGAACGAAATGATGCAAGACTATTTGCC
TTTAAACAAAGTCCAAGACATGGTAAAATCCTAATAAAAACTCAAGATTGTCCAAATAGG
CAGGGAACAGAATTCCTACGCAAACACCTTGGCTGCCCTTACTTCAACAATGGAAAAGAT
AGACACCAGAACCGTTGCAATTGAGTTCTTGCCTCAATTGAATATCTTGTCAAAAGCAGA
GCAAGACATACAGCCAATCTTGTGCACTAGTTATGGCTTGCGCTTGATGGATCCAATCGT
TAAGTAAATCTAGAAGGAAGTACTCCCAGAAGATAAGAAAGAAGCCAATAAAGTCAAGAG
GAGAGCGCTCAGATTATGGATCTCAGAAAAAGGAATCCTGTACAGAAATTCCTTCACAGG
TCCATATCTATTTTGCATCCATCCAACCCTTGAGGATAACATCCTATATGAGCTGCCTGA
AATCTATGGAATGCATATTGAGGGCGGTCTTTAGCAGAATATGCAATCACCCAGGGCTAT
TGATGGCCATTTACACACAAGAATGGCCATGTGTACGTCAAAAAATGTGATAAGTGCCAG
CATTTGTCTCCTTTAATCCACCAGCCAGTAACAGATTTTCACCCACCAACCAAACCTTGC
CCCTTTGCCTAGTGGGGCATGGATTTGGTCAGCCCACTTCCAAAAGGCAGAGAAGGTAAG
AAATTTATGTTGGTAGCAACGGACTGTTTCACTAAGTAGGTGGAAATTGAGTCGCTGATC
ACAATCAAAGACAAGGATATTAAGAACTTCGCTTGGTGCAACATCATAACCAGGTTTGGC
ATCCCACATGCATTTATTTCTGATAATGACATGCAATTGGATTATGCTCTCTTCAAAAAT
TATTGCTCAAGACTGGGAATAAAAAATTTCTTCTCAACTCCCTATTATTCTCAAAGTAAT
GGTCAGGAAAAAGTCTCCAACAAGACTGTGCTGGATGGAATGAAGAAGCATTTAGAACGG
TTGAAAAGAATGCGGGTTGATGAACTGCCCAACGTTCTCTGGGCTTATCATACAATGCAT
AGAAAGGCAACGGGTGAGACACCCTACGTCATGGCCTTTGGAACTGAAGTCGTCATTAGA
AGTTAGATTGCCCACAATGTGATCAAAAATTTATGAAGAGATATAGATTGAATAAGCGTT
GGCTCGCAGTCTGGATTTAATCAAAGAAATGACAACAACAACTTTGGTCAGGTTGGCGAA
TTTCCAAAAGCAGCTCTCAAAAAGGTACAACAAGAAAGTTAACCTCAGGGAATTCTAGCC
AGGAAATCTGGTCCTGCAAAGAGTTGTTATAGCGATCCCGGATTTACCCTTGTTGTATAG
TGATCCGGACATGTGTCCGTGGATGTTGGTAGTTGTTCATTATCTTGTTTACATCCTTTC
TTACTTTGTATTTGAGTTATAGGATGTGTTGGGCAGGTTTGTTACAGGTTGGTTGAGTTT
AGAAACCAAAACTAGTTGCCCAGATTTTGGCCTGTCCGCTCGAGC
>TeaL_20302
CTCCTATCAAATAAACATTGTTTTGTCAACAACAATTACAAAACTATGCTAAATAATTTA
AAAAATCAGTTCTAACAGCATAGAAAACAGAAGAGAACACTGAAACGATATGAATTCCTC
CTATTTGGTTCAATTCCAATTTGAAACCGTAAATTTAAATCCGAAATTGATCCACGAAGA
CCGGTTCTTCAATTTTGCAAACCAGAACCGAACTACAGATAAAAAAAATCAAACCAAACC
TACAGAATTGGACTGGACTGATTCAATTTACAAATTTTTCGAATTCCTTACTCGGCCCTA
GTTATGCATAATTAATATCATGCACATAAGAGAATTGTACCCGTAATAATTTATCAATTG
TGGCCAATAGGACATCCTAATCCACAAAATATCATTACAAATAAATACACTACGTTATAA
TATCATCCGCACATGCACACAAAAACAAAACAAAACCGTTTTTGGCTCACAGCAGAACCT
CTGCATGTACCAGCAATCTTTACCTGCAAATTGGATGGTTTTTACGCCTCATGCAGAGTA
TTCTGTTGTTTCTTTGAGTTCAAAAAATAAATAAACGACCACTCCACCCTAAAAACATAG
CAGCTTCTGCTGAAACAGCAGAACAAAACAAGATCCAAAATCAATTCCAAAATTTTACAA
TTGAATCAAGTTCTGCAAACCAAAGTCAGATTAGGTGCTAATTTCCGTGCCAGAATTTTT
GCATCTGACTGTGTCGGCTAACAGAACAAAACAGAATAATTATTAATACCACGGAACAAG
GGGCACATGTAAATCTAAAAAGGTCATCATTATCCCAAGTTTAGTTTCTTCCCACAGAAC
AAACAAATCCTTGAAAACACATTCTGAGCTCTACAACCATATAATAGCAACTACCCTGAG
ATGGATATAGAAAAGCTGAGGATACAATATAACAAAGTCTTAGAGCAGGTAAATCGATTG
AACAAATCAATGTGAGGTACAAGCAAAAGATAGGCTGCGCATTACTATACTTGATCGACA
AGAAAACAACCAACAAATGGTTTCTTGTCAGTAGAAACTATTTTACGATGAGCAAAAAGA
TAAAGTAGAAAACCCTAATCTTAGAAGAAATAAAAATGAAACAGGAACCGTGTATTCTTC
TGATCCTGTAAGCAAATATTCAATTTGCAGACAAAACTGCGGTTAGATTTTGATTTGGGA
ACGGCAATGCAAGTTCTATCATTGTCCACTTTTGCACCAAAATGTCATCCTTATCAAAAT
TCTACACCATATAACCAAAAAAACAAATTACCAGTGAATCTCCAGCAAACTTAATATTCT
GCTTCAGCTTTTTTCGGCATTTTCCACCAAAGCTCCTTCCTTGGCTACTTTGTGATGCCT
ACTGTCTCTCCTTCCTTGGTTTCTTCACCGCTCTCTACCATTTGTTCTTCCTTGGCCTGT
GTGGTATTAGTCACAAACTCATCTACCCTAATTTCTGGGCCACTCTGCAACATCTCTTTT
CCAGCTTTCCCATCCTTAGCTTCTGTAATTGCTTGAAGAAGTTCCAAAGGGGAAGCTGCT
GGGTCCAGCTCTTGGCAGCCCTTTGGAGCATTTTGAGCTTCTTGACCTGTGAGCAAATAG
TTTGGGACCTGATGAGAGAATTGAAACATCTCTTCTTTTGGTATTCTCCTTACTTTCTCG
GGGTCTGTATTTGGACAAAATACAGTCCTGAAACCAGCAACCTTGATAAGAGGAGCAACG
TACAAGCCTTGATCCTCATTATAGTCTGCAAGCACTTCCACCATTTCATACTTGTGTATC
ACTTCATCTGGGGTATGCTCATTCCAATCAGGGGACCAGTTTCTGTAAAGAGCCCACACA
TCCCCCTTCTTGGGATATATGCCAACAGTCCCACGCGGACCTTTTGCCCACTTAACTTTG
TGGGAAAATGAATTTAGAGACTCAGTGAATTCATGTTTGCCGGCCCTAAAATCCCCACAA
GTTTTATAGAAACCAGACCCTACCCAGTCTGTTGTACCAAATTCACTGGTGGTTTTTGAG
TTAAGCCAACTTACCCGCATCTTAAACGGCGTCAAGGATATTACCTTATGAATCATAGCA
TAAAAACGTGGCATGCCATCATCATCATCATATGCTGCCCAAACTTGGTTATCTTCGAAA
GAACTTTCTGTCCGGTCCTGGTCAAAATCATGAAAATCAGGATCTGGTACATTAATTGAC
ATTGGAGCAAGGTCCTTTTTATCCCCATCAGCAGAAGTGCTACTGAAAGGCTTCTTGGCT
TGGTCTCCTTCCATAGCACGAGACACTCCACACCCATTCAGTTCACCGGTGTTGCCTTTT
ACAAAACTTCTATCTTTTTCTTTTTTGCTTTCCTTCCCCTTGTCTTTCGCTGAATCTACA
GCCTTGGTTACAGTCTCTGCCCTCCAATCCTTTAACTTTTTGAAAATCTCAATCCGAGCC
TTTGCCATCAGCATGTTCCGAAGCTCAAGAGGCGTCAACTCTGAGGTGCTGTTAAGCACC
CTACTATGGACCCTATCTATATCAAAACCACCCTTTCTTAATCCATATAAATTTCCCATG
TGAGTTCTACCATAAGCATTACCATCATCATCAAGTCCTTTTCTCCTTTTCAAGAGACTC
TCCCAGCCACCAGCAGCCTGTGTTTCCTCACGCTCTCTCTTCAGTTTCTCATTTGCCTGC
TGAACAACATTTGCAGCTTTTGCAGCAACAGAAGATGATGAAACACTGGTACCAGCACCA
GCTGGTCTAGCAAATGGGCCCTGCTGGACTTGTGTGTGATTAAACGAATTAAGACCTGCC
AATCCTCCTGGTCCTGAATTTTGAGCAGCTCCAGCATATCTTCCCGGATCAAATGGATTA
CCATTGGCACCATGATGACCTGGATTCTGATACCTTTGGTGAGCCGATGAACTAGATGGC
TTTGAATAATTCATAGGTGGAGCCGTCTCTGAAGCCAGAAAAGGCTGTTGGCAATTGGGG
CAAAGGAGAGTATGGTTGAGATATATCCTAAGATACTCATAATGCATCTTGCATCGGTGA
CAAATAGTCCAAAAGGTATCAGTTCTTGGATTGGATGGAGGTGGAACCGAAGTGGGACGC
ACCCGGGCAGTATTGTTCTGTGCCTTTACATTTGAAGTTGCACTGTTTGGGAAATTATGA
AAACCATTTGCATTGGCTGGTGCAGATTGACCCCCACTCTTGGTTGGAACTTTCTGTTGG
AATCCTTTTAAACTCCTCCTTTGGTTATATGCTAACCTCTTAGGCTTGTCAGATAACAAA
CTCCATGCCTCTGAAAGAAGCTTAAATGCGCCATCTGCGCCGACAGCTTTGTTTTTATCA
GGGTGAAGCATGAGAGCCAACTTCCTGTACTGTTTCCTTACTGTCTCATCATCAGCAGAG
GGGTTTACCCCAAGTACACCATACCAATCCACTTCTCCGCTAATCTTATTCTCTGCAGAG
ATGTACACATCAAGTGTCATCAACATCTGGGAAAGACCCTCAAGCCCAGGATACAAAGCT
TGGGCCTTCAACACAAATTTCTTTGCACCAACAAAATCCTTCTCTGTTAGCTTTCTCTCA
GCAATTACTTTTGCCCTGATGGCCTCATCTTTATTGCATTCCATAATTTGTAGTGTGAAT
CTCAATGTTCACCTCACTATTTGTCTTCTCTATTTGGCACGAACAACAATATTGACGTTA
AAAAGTTAGCTGGAACTCAAGCA
>TeaL_20303
GGAAGATATTCTGTTTGGAAAGAGGGAATATATGTGGTAACAGATTTTTCCGTGGAGAAA
AAGGAAGGCTGCTTGTCTTGCTTTCTTTCTTCCCCATTTTGCTTCTTTGAATTCAGTTGA
TGATCAGCAATTTCTTTGTTGTTCTATACTATACGGACAAAATAGGGAAAGATTATTGAA
GGTTCATTTCGTTTCCCAGAAGAAATTGTTCCACTTCCAACGGTGTAGCAGAGATTTGGG
CTTGGTTTTGAAATGCATTGAGATATTTCTTAGTGTACTCTGTGTGTGTGTGTGGAAAGA
AAATCAAAAGACCTCAATTCAATGGCACAGTTTACAGTACAGGGTCGCCTGAAACCCCTA
TTCAATGGAGATGGAATGTTGATCGGGTTCGAACCCAAAGACCCTCGTCACCACCACCGC
CATAAGCTTCTGAGTGGTTCAGACCCATTTCCACTTCGATTCCACAAGCGCAAACTAGGG
CTTCGTGGTTCTAGTAGCACTAGACTGTCTGCATCATCATCATCACCTGCTAGCAAATCC
TACCATTTCAATTCGGAGGCCAGCTTAAGTGTTGGCAATGACGGTATTTATGATGACAGT
GAGGGCACTGCTGAATTCGAGAGGGACGAGCTCTCTTGTTTCAGAGGTTTGGTCTTGGAC
ATCTCTTACAGGCCTGTCAATGTTGTCTGCTGGAAGCGTGCTATCTGTTTGGAGTTCATG
GAAAAGGCTGATGTTCTAGAGTACTATGATCAAACTGTAAACTCTCCTAGTGGATCCTTC
TACATACCTGCCGTACTAAGGGTTCCACATTTACTGCAAGTTGTCAAGAGAAGAAGAATC
AAAAACACCCTAAGTCGTAAAAATGTATTTTTTCGGGATAGTTTCACTTGTCAGTATTGT
TCATCACTGATGATTGCTTGACCATTGACCATTTATAGTTGCCTTTGTTTGATTAAAAAA
ATGACAATTAGCAATGCCATGAGTATAATTTTTTGTTTCTGTAGTGTAGTTGATCCTAGT
GAACTCTGGCTATTTTGAAGGATTTTGAAGGATTTTGAACTATGTTGATCCTAGTAGTCT
ATTTTGAAGGATCCTTCATATTGAGGATTCTGGGCTTCCTAAGTCTCATCTCATGACAGA
TGGCTACAAACAAGAAAGTTAAGTAGTCCAGAAATAACATATAATAATGGGAAGAAGTCC
ACTATTTTAGAGAATGATCAATTAATAATTGATGTTTTTCTTGTTAGTGTAGGTGTTTAT
TTTAGAGGGACTCCTAGGGTGTTTTGAAACCTTGGTTTCACGAATTAAAATGGAGGATGA
ATTTTGTGGTGGCCGAATATAAAAAGCTACAATTGGGTAGAGCCATATGTAAGTCGGCTC
TTAAGGGCCGATGAACTGTTGTTCGCCTCGGTCGAATAAGCCTACCTTTATAGCTGAGTA
TGTTGCAGATCATACGGCGTAACTGAGGGCCCAACTATGAGGCAGGGTTTCCATAAATAA
GGTGGTGGCCCTAGAAGAGTATTATAAAAGGAGGAACATCAGCCAGAAGGAAGGTATGTG
AAAGTAAACTAGATAACTTGAAATAGAAGTAAACTTGAGAGAATACTGACTTGTCCGTCG
GAGTGCTAATTCTGGCATCCCGACCGGAGTGTTCATTCCTTTTAGGTAGCAACCAGAGGA
TCCAAGAGCGTCTACCTAGATCAGAGAGTATTTTCAAACCACTTTACCACAATTGGCGCC
GTTTGTGGGAATACTCAAGTACGTTCATGGCAGGCGTAACAAATGATCCTTCACTCGTTG
CTGACGATGTTACACCAAGAGATGATGTTACTCCAAGGAACATGCTTGGACCGGAGAATA
TCACTGCGCGAAGAGTCCTGAACTTTGACTCAGTAGCTTAAGCCTCACCCTCAACCTCTA
TGTAGGAGATTATGCAGACGATCATGGATCAAGCAACACGAAATGAACAACGTCTGGAAG
CTATAGCGGCCGATAACGAGCATTTACGTAAAGAATTGGCCTTGAAGGTAGCCAAATCCC
AACAGGCTGGGGTGTCATGTCCGGGGTCGATCGCCAGAGAAGCGGATGGATGATCAATGG
CGTTGACGTTGGAAACACGGTAGTGGCAGTGATTTTGATTCGCCATCTCAGGAACCCAGA
AAGAAGAGATGAGTTGATGTATCTAGCTCATCCGAGGGCAGTTCATATGTGCGACACAGG
TGAGGGAAAGGAAGTGATGGTTCAAATGAAGAAGATAGGCACGACCCTTTCGCACGACGT
ATTGCAAGGGCTGTGCTACCTAAAAAGTTCAAAGCATTGACATTCACCCTATACAACGGA
AAATCAGATCCCACAGACCACATTCGTCATTACAAATAAGCGATGACGTTGCATGCTGAT
GATGAAGCCCTCATGTGTCGAATGTTTCCAAGTAGCCTGGTACCATTGGCCGTCAGATGG
TACTATAAACTGGAACTGGCGTTAATAAGAAGCTTTCATTAGCTCCAAAAATCCTTCAGG
GCGCCAAACAAGCCGACTCTCTCTGGGCGATGTAAATTAAACCAAAAGAGACCCTTCGTG
AATATTCGGCGCGCTATTGGGAGTGTTTTAACTTAGTGGATGATGCCTGCAATGATTCTA
TAGCCATTACCGCCTTTAGGATGGGATTACACCCTGATAGTCCTGTTCGTAGTTCGTTGA
CCAAACGGCCTCCCAAAACAGTTTGGGCACTAATGAAGAAAGTTAAAGAGTACTGTAAAG
TGGAAGATGATGCCCTGTGCGTTAAAGCAGGACAGAAAGTCATTAAATTGGCTCCATCTG
GTTTGGTTCAGCCGATAAACGCCATGTCATCAAGGAGCCCCAAACCTCGAACTTGGACTA
AACGAGACAGCCGGCGTGATTCGTGCCGATCAAGCGGGCAGTGTTCGCACCATTCAAACG
AACAATATCAAGTTGATAGCAGGCGCAAGAAGTATACAGAATTGGTGGAGCCAATCAGTA
AGATCTTACTTAAAGTCTAGCATCTTCCGTTTTTTAAGTAGCCGTCCAAGATGATGGGAC
CCCCTGATATAAGGAGAAGGGATAAGTGGTGCAAATATCACAAGGACCATGGCCACGACA
CTGACAGCTGCTATGCACCAAAGAACTACTTGGAGGAGTTAGTGCAAGACGGCTGGCTGG
CGCAACATGTCCGAAAGAACAATCCATCAAACACAGTAGCTCTACGGCCGGATTCGCCTC
CACTTGGTGTAATTCACATGATATACAACTTATCGTCGTCAGCCGAGGTACATACAATTC
AGTTGCAACCCAACCTGTCCAAGCCAATCGCACCAGTCAAATGGCCCCATGAAACTGGCA
AGATTAGCTTCGATGACACCGACCTAGATGGAATAACTCTCCCCCACGCCGATCCCTTCA
TCATCGAGCTACGAGTGAACAGATTTATAGTTGAGTGTGTTCTCATCGATCAGGGAAGCA
CCTCAGAAATAATGTATTACAAGACGTTTGTTAGACTCGGCTTCACTAATTCGGATCTGT
TGCCGGCCGATTACCATTGTTCGGCTTCAACGCCAACCCCGAGTATCCCTTGGGCAAGAT
CACACTACCAGTACGGGCGGGTACCAAATCAGTCGACGTGGAATTTCTGGTTGTCAAACT
CCCGTCACCACACAATCTTATCATGGGAAAGACCTGGTTGCACACAATGCAGACATTGCC
AAGCACCTACCATCAACTACTCAGCTTTCCAACTGAATATGGCATTGAGCAGATTTGGGG
CTCTTAGAAATCGGCACAGGCATGTTATCTTATTGCTGCTGTAAAGAGGCCAAAGGAACT
GGAAGTGAACTCAATTAAAGTACCGGATCGAGAGAGCCTCGATGATATTGGGAAAATCCC
CAGCGAAAAGGCAACTGAAGACCTTGATCAGATCGAAATCAACGGGAACCTTGACAAATT
CTTCATGATCGGCACTTCCTTGAACGAAGTTGACAGAAGCGAGCTGGTTTCCTTTTTACT
TGGCAACCTTGACGTGTTTGCGTGGACACCATACGAAATGCTGGGAGTGGATCCAGTTGT
GGCCCAGCACCGCGGAGCATGCATCCACCGTTGTTGATGAAGTTGACAGGTTGCTTGACA
CGTGGTTCCCTAATACTGTGGTTGTAAAGAAGTAAAATGGATCCTGACGCGTTTGTGTGG
ATTTCACGGATTTGAACAAGGCCTGTCCAAAGGATTGTTTTCCTCTTCCCAAAATCGACC
AACTTGTGAATGCAACGGCACATCATCAGCACATGAGCTTCTTGGATGCCTACAGGGGTT
ATCACCAAATTGCCATGCATCTAGAGGATCAAGAAAAGACCGCATTCCTCACCCCAAGGA
GAACGTATTGCTACAAGGTCATGCCCTTTGAACTGAAGAATGCGGGGGCAACTTACTAGA
GGTTGGTTACCACTATGTTTAAGGAACAACTCGGCCGCACCATGGAAGTATAAATCGTTG
ACATGGTGGTGAAATCCAAGGAAATGCACACTCATCTAGCCGATTTAGCAGACCTTCGGC
ATTCTCTGAAAGTACAAGATGAAATTGAACGCCTCGAAATGTGTATTCGGCATCGGATCC
GGCAAGTTTCTTGGCTATATTGTCAACTATGGCGGAATAGAGGCCAACCCGTGGCAGATC
ACAGCAACTCTACAACTCGGCTCCCCTCGGTTGGTCAAAGAAGTTCAGAAGTTGATGGGA
ATGGCCGCCACTCTCAATAGGTTTATCAACCATTTCTCAGATTGCTGCCGACAATTTTTT
CATACACTTTGGCAAGGCAAAGCATTTGAATGGACCCCCGAGTGCGAGGCCGCGTTGGAC
GGCTTGAAAACTTATCTCCGCTCAGTACCATTCCTGGAAACCCCATCGCCAGGCGATCCA
CTCATCTTATATCTAGCGATATCCAACCGGGCGGTCAGCGCCGTGCTACTAAAGGAAGAA
CTCGGGGAGCAACGACCAATTTACTATGTACGCAAGGCAATGGTCGACGCCGAAACACGA
TACCTACCACTAGAAAAGCTCATCCTTGCTCTCGTGGTAGCTGCAAGAAAGTTGATGCAC
TATTTTCAGGCTCATACGATAAGGGTATTAACAGACTATCCTCTCCGATCAGCGCTCCGT
AGCGCGGAAGCATCGGGGCGAGTCTCTAAAAAGGCTTTGGAACACGGCCAGTATGATATC
CAATTTCTGCCTAGAACGGCTATCAAGGGGCAAGTGTTGGCCGACTTCAAGTCCGACCAA
CTCGCCCGCCAGCCTCAACCAGACTGGAGAATGT
>TeaL_20304
GACTTGTATCACAATGAGCAGAGACGTTGACAACTTCCCACCGTTCTATTCGGATGGGGG
TGAAGAGTTGCTTTAAAAGAATAAAACAAGAACAAGTAACTGCCAAATTAGTTCACAAAG
TTGCTGAATTTAAGCAAAATAGGGAATGTAAAAGAATTATCAATTTCTGCAACCCTCCAC
CTAAAGTTGGAACACTTCTCTTCCATTATTATAACGAAACCAAGGGAATACCTTGTTAAA
ATTCCATCGTCCATTACGAGGTATGCAATCTTCGCCATTACCAACCTTCAACTACAAGAT
CAAACCCCAAGCCAAACACCACAAATAAAAACAACCAAAGGCTATCAGCAGCCACACCCA
GATTCAGAGCATCACAGCCATCTGCAATATTTGTGTCTACTCTTTGCTCCTGAGGATTTC
CATTCATACAATACTCATGCATTATCTATTTTGTCCACTCCCCTTTTGGTGCACGACCTG
TGTGGAACACCAGTGTCCTTTTTGTGCCAATCAAATTAGATCCTAACTTCACATTTCGTT
CTTTCCCAGTGGCTTTCCAATAGCCAGATTCAGTTGCTCTCTTACTTTGTGAGCCATTTG
GGTACTTCCTTCCACGAGAAGAAAAGAAGAACCACTCATTCTCTGAAGGAATGACTGATT
TAGCTGTAATATGAATAGAATGGGTGCCAACAACCATAGTTGACCGTTGACTCCAGCAGT
TTCTCCCCAAACAACATCCATTCTCCTAGCCTGCAATTAACAACGGGATCAAATGGTAAG
AGTCATCTCAGACCTG
>TeaL_20305
CTTTCAGCTTCCCCTATTAATAATTATCTCAGATCAACACAAACAGGTCATGAAAAAAAA
AAAAGAGCCAAACAATTGAATTATGGTAAAACATACTTGGCAAATCAGGATTTAGATAAA
TAGAAAATTGAAACGATACAATGAAATACCAAGGAACCGTTACTGTCCTTAGATCCTAAG
ATTGCCCGAGAATCCCCAATATTTCCCATGTAAAGATTTGAACCCTTCCAACCAAACATA
ATAAAAGGGGATGAGAAAAATTAAAATGATGCCCGAGAATCCCCAATATTTCCCAGTAAA
GATTTGAACCCTGCTTCACTATAGTGACAGCAGTGCTACCACTGCAAAAGCAGTCCAAGT
TAGGGTGGGACCTTAGCTCCTTGTCCATGGCTTTGAATGATTTAAGAAAAGTGTCTCTCC
ATAAAGAGTCCATGTTATCCTCTGTAGCGCCATCCTTTTCAGGATCTCCTCCATCTGATT
TAAGATTCCCAGTGCAACAAGTA
>TeaL_20306
TTCAAGCATTGAGACTTCAGCTTGCTGAGAAATCTAAACATTCTCTTCTGCTTCAGAAAG
AGCTGGCAAAGAGCAGGAGGGGTGAGGAAAACTTGGCTCACTCATATGAATTAGATGGTT
CTGAAACTTTGGGTTCATATTTAAGGATTCAACCTTGCTCTGATAGTGCTCCAGAACTTT
CGGGATGTTCAATTCAATGGTATCGTTTGGCAGCTGAAGGTGGCAAAAAGGATCTTATTT
CAGGAGCCACCAAATCAGTGTACGCTCCAGATCCCTTTGATGTCAGTCGAATTTTGCAAG
CTGAAATTATTGTAGATGGCCAGAAAATAGCATTGACAACCACTGGTCCAGTTGATCCCG
CTGCAGGATTAGGAAACTACGTGGAATCATTGGTGCGAAGGCATGACACGGAATTCAATG
TAGTCATTGCTCAAATGAATGGGGTAGATTATCCATCACAATCTATCCATGTACTTCATG
TGGGTAAAATGAGGATCAAACTCTGTAAAGGCAAAACAACAGTAGCTAAAGAATACTATT
CCACTTCAATGCAGTTAT
>TeaL_20307
GTAATAAAAAATACAAAATAACACATATCATTAAAATTAACAAAACTAATTAGAAATATA
TATATATATAATCAAATAATAGAGACAGAGAGAGAGAAAAGAAACAATAAAATAAAATCG
GAAAAAAAAAATAGAAGACTGAGAGAGAAAAGAAAAAATAAAATAAAATTGGAAAAAAAA
ATATACAAAAGAAAAAAATAAATAAAAGTTGAAGATCAGAGCAGAAGAGAGAGAGAGTGA
CTGAGAGAGAGAGAGAGCGACTAAGAGAGATGACAGAGAAGATCAGAGAAGAAGAATATC
GAAGAAGAAGAAGAAGAATGACGAAGAAGATCGAAGTTTTACCTTGGATAATAGTAAGAG
CAGCGGCTAGCGACCACTGATCACCGACGAGCGACGATTGACCAGTGAAGAGCTACCCAG
TGTGCCTGACGAGCCCCTCTCTCTCTCTCTCTCCTATTTTGTTCGATTCTAAGTTAACAA
ATTGGTCTATTTTTGTTTTTTACAAATTTACCCCAACAGAAGTTTCATAAATTATGAATT
TCACCCTGCGGTGTCCCAAATGTGTCCGTTACATGTCCGGTTGCAAAAAATAAAAAATAA
ATAAATAAAAGGGAACATCTTCTACTGCGTGTCGGACACATGTCCACCGCGTGTCCGTGT
TCAACATTGATTCGCCAACGATCGACGATTGACCAGTGAAGAGCTACCTAGTGTGCCTGA
CGAGCCCCTCTCTCTCCCTCTCTCTCTCTCTCTCTCTCTCCTGTTTTGTTCGATTCTAAG
TTAACAAATTGATCTATTTTTGTTTTTTACAAATTGACCCCAACAGAAGTTTCATAAATT
ATGAATTTCACTCCGCGGTGTCCCGAATGTGTCCGTTACATGTCCGGTTGCAAAAAATAA
AAAATAAAAAAATAAAAGGGGACATCTTCTACTGCGTGTCGGACACATGTCCACCGCGTG
TCCGTGTCCGACATTGATTCGCCACTCTCGGAGAGGTATCCGTGCTTCAAAGAATAGTAT
CATATTTTTGCTTATATAGTATGGGTGTAGATTTGACATTGAACACCTGTTTTGCACTTG
AAGAATTTTAATGTTTATTGTTCCTTGATCTGGGGCATCACTGACTCCCACTCTATATTA
CATGTTATTTCTGAAGAGAATACAGTTTTTTTTCCCTTCTTTTTGAATGTTTTGGGATAT
TAGATAACAATTGGTAAATTACTGAACCCGACTGAGTTCCAATATGCCAGGAGCCACCAA
ATCAGTGTACGCTCCAGATCCCTTTGATGTCAGTCGAATTTTGCAAGCTGAAATTATTGT
AGATGGCCAGAAAATAGCATTGACAACCACTGGTCCAGTTGATCCCGGTTTGGTCTCTTG
GATTCCCAACTCTATTTACAAGAATTTGAATTATGTTGATTCAGTTTTGTATATTTCCAT
TTTCAAAAATTAAAATTAAAATTGCAGCTCACTATGCATATTAATGCTACGTTTCCAGAC
TTGAATGACTGATGCAATTATCCATCCTAAACAGCTGCAGGATTAGGAAACTACGTGGAA
TCATTGGTGCGAAGGCATGACACGGAATTCAATGTATGTTATCCTTTTTTTGTAAAAAAA
AAATTGGTTATTGATAGTGGCATGTTGACTTAATTTATAGGCAGACAAACAAATATGGGT
ATATATATATGTGCATCTTGCTAACTTGCCTGTTCCTTGGGTAGATTAACAATATATGCA
CTAATGAATTGACCAGAAGTTCAAAATTTGACGTCTTTGACTTGCAAAATTATAAGGAAA
TAATTGTAATTTATCCCCATATTTAACTCTCCTACTATGTTGCTCGTTGATGACAAACTA
CACATTTTAATTGTTTTGTTTCTTCTTCCAAACAGTTAGTCATGTGTTGTGGGGATTGGA
AAAATTGCACATTTTGTTCATGTTTTTGAGGTCTCTCTTAAATGTCCCATTAATGTCAAA
ATGCCAAATTTTATGACGTGGATTTGCCCAAACTGGTGCCTTTTTTTCCACAACTCTATC
TAGTTTTATTTCTTAGCTTGATTTTTCCTGCAATTCGAAATGTTCAAATTATTTCAGAGT
CCAACTTAGTCTGGAGAAAGTGAATGTAATGGGCCTTACTGACACATCATAATGTTTCAT
CTCATCTTTTAGTGTTAGCATGACTTCATGTTTTATATCATTGTTTAGCCCTGTTGATTG
TCTTTTATGTTGCTTCCCAGGTAGTCATTGCTCAAATGAATGGG
>TeaL_20308
TCATATCCTCAATCTAAAAAAATCTCTTGGTGATCAATCCATATGCTAGGCACATGTGCT
ATCTTCAACCAGTCTTCACCTTCACCCGTTCGGCACCGTTCTTTTAATGACGGACAATTT
CTCACCATTAGAAATCCAAGTGACGCTGGCAGGCCCTCCTCAGGAAAAGATGAGAGCTCT
GGACAGTGGCTAATTTCAAAATATTTAAGAGATCTGAGAAGTGAAAGAAATGGAAGAGCC
TGTCCATTCTTCTAGGTTAAACATGACATCAAATGTTAGTTTCTCTAACTTTGGAAATGC
ATTATACCCTTGACTGGTTTCATCCCTGCAAAACAGGCGATTAATATCTCTCACCCTATT
CATTTCAACTAATGTAAGTGACTTCAGAGATGGCAGTTCTCCAATAGATGGGAGGAAATA
ACAACTTGTGCACTTGAAGAGTGTAATACTAGCTATGTTAACAAATGATGGACTACTGAT
CCAACTTGGCAGCTTTGAGCCCTTGTAGAACAATATCTGCAACTCTTTGAGGCCAGAGTG
GGGCCGCAGACATTCTAAGATTTCCTCTTCCTCCTCAGCCTTTTCATCCCAAAGATCACC
CCACCGCAACTCCAACTTATTGAGGTACTTCTTATTACTCAAAGCAGCTAATTTAGCCTC
CTCCTTATTCAAAACATTTTCAAGTCTCCAAATGCATAATGATCCGCTAAGGTTATTCAT
ATTAGTTTGAAGGTTAGTTAAATTCCCCAATCCCATGGGCATTGACTTTAACTGACGAGC
AATATCAAGATCCAGATGTCGTAGGTTGACTAACTTGCTGATGTTTTTTGGTAATCCAAC
TAGGTCTAAACAACCTCTGAGTCTCAATGTCTGTAAATTGAGAAGGCAATCCACCACCTC
AGGCAACCGTTTGAGGCGTGTCTCCGAGACATCAATGTATTGCAATGACTTCAGGTTGCC
AACGGAATTTGGTAATTGAGATAGATGGGTACAACTCAAATCTAAAACCCTTAATAACTC
TAGGCCCAAGAAAAGATCATGAGGCACTTGTTTAACAGAAGAACCATAATGGCCAAGCAA
CAGAAGTGTTCTCAAGTTAGTGCATCTTTTGAGCGCCTCAAAAGTATTCTGATCAATGTA
GTTGCATACCAAAGACAAATGCATTGACAGTATCGATAAATCAGCCAAGTGACTATCCTC
AACTCTGCAATATTGGGGTGCCAAAGATTCTTTCTCGAGTATTGAAGCCATAGCCTCCCC
TACTCTGTAAGTTTCCTGATTGCCAACATGATCAAATCCAGCTGGCACTACATATTCCCA
CTTGGACATATAATCAAAATACAGACCGCCAAAATCCTCCATTCTTTCATTCTCTTCTGC
CTCGATTAACCCTTCCGCAATCCACATTTGAACCAAACTATCCTTTTCAAATTTGTAACC
AACTGGAAACAAAGAACAATACAGCATACAACTCTTAAATTGTTTGCACATATCCCACAT
TGCTTGGTCAGGAAGTTCTACACTGGTAAGTGATGGTTCAACTGGTGGCTGAATGACAAG
TTGATCATCTGTCTCTGTCTCTGTCTCTGTCTCTGCCTCTGCCTCTGCCTCTCTTTCTGT
TTCTATTACTGTACCTACAGTTTGATGAGGAGTTTCAATTGCATGACTGCCAATAACAGT
GGCTTCCATCACCTTCTGCCAGAATTCATTTGGGCTCATGTTCAAAAAATTTGTGCGGGT
AAGCCATTCTTGGGATTGTCTTGGCCTGGAAAACAGACCTAACTCTGACTCAATCTCGTT
CAAGTTCCTTGAAGGCATTTTGTCCACCGCATTCCTGACCCAGTCATAGGGAGGCGCCTT
TCGTGAATTTAAGCTGAGCAATTGCAAATCATCATCGAAATTGCTGTTCTGTTTTGATCT
AAAAATTGCAAAATAAAACGGCAAAATCCATATCTTGTTGGTGCTAGCATTCTGTATAAT
GAAAGGATGCTGCAACAATTGTTGTGCGGTCCATCTCTTCGCTGGATCACTTTGCAAACA
GCACGCAATAAAGTCTCGAAACTCCCTCGATGCCGTTGGCGGCGCTCCAGGCGGCTGTCG
CGAACATATCGCCGACACAATGTTGGGGCAATTGTCCTCAAGTTCAACCTCAATTGGGTA
TCTACCCAAATACAATTGAAGAATGCATAACCCAATTCCCCAAATATCCCCTGCATACCC
ATCATCATCATAGAATCCCCGATTGAGATCAGTGTTGATTCTTTCGGGGCTCATGTAGGC
TATTTCTTTTGTGATTCTGGATAACCCAAAATATGCTATTTTGAGTCGTCGTTCCGGAAG
GTCGACTAATAGATTGGAGGGTTTGATATCGCCATGGGTAATATTTCTGAGATGGAGATA
GGACAATCCAGAGAGGATTTGAAGGGTGAGATGAGAGAGGGAAGGCTCGTGGTTCAATTG
GATTCCTTCAAGGGATTGGCCGTCGATGCATTCGAGCAGGAAATGGATGTGGGTACCGTG
ATCGAACACGGCGTGGCATTTGACCAAGTTGGGATTGTCGAAGGCGCGAGAGATCTCCAA
GTCCCGGACGATGTGAGGTTCGTCTTGGTTGGAGGAGGAGGAGGAGGAGGAGGAGGAAAT
GGTTTTTAAGGAGTAGAAAGAACCGGTGAGGCGGTGGACGACGGTGTAGAGGCTGTTGTC
GTTGTCGATGTCGCCTGTGTCTTTTCCAATTGGGTCGATTCGCTCCAGATCAGAGAAATT
CAGCGGCGGCGACGAGTCTGGGTAGGGTTGAGACGTGTTTACGGGGTTGGTGGTTGTGGT
GGTGGTAGGGATGAGGGGAGATGCAGGTGGTGCGGTGGAGCTGGTTGGAGGAGGTTGAGT
TTGTTCCATGCTTCTCTTGCTTCTGCTTCTGCTTCTGCTTCTGTGC
>TeaL_20309
TTTAGAAATCAAAGTTCCAAAAATCAGTTTAGATTGAAACTTTCACAAGTTTCTGGCCCT
CTTCTTTACAATTTTTTGTTCCAAAAAACAGTGGGTTTATTCCAATCGATTTTTGTTAGA
AATCGTACAAACAAAACCTAAAACCAGAAAATCAGAAAAAAAAAAAGAAAGCAAGGTAGA
GGGAAAAGATGATAATCACCGGAATGAAGTCTTGCCAACGGAAATCAGTCACAAAATTTC
GCAGATCTACACGATGTAAACCAGAGCCTTTTTCTCTTCTGCTGGCTGTATATGAGCTGC
ATATATTTTCTGAGCCCTAGTCTGTGTATATAAGATAGACGAGGGTATATTGTTATCTCC
CAAATTTGCATATATTTTTGGCCGTCATCATTTTTATT
>TeaL_20310
AAAAACTTTGGGTTTTTGGAGATTGGGAATGGGATGAATCAATTGGTGTACATTAGGTGC
AGCTAATGAAGTTGATGTGATAATTGAACTTAAGATTGATAGTTTGCATATATTGTGTCA
ATTCATTTAATTAGCAATAGTGTGATCTAGTGGGTTAATTAATAATTATTAATATAAAAG
TATTGATATGTTCCCCAGCCCATGTTTATGATCATTTAAGGTAAAGATTAACATATCTGA
AAATAGTATTGATGAGTTTGATGAGTTCAAATGTAACTATTGTTGTGAAGTTTGATGAAT
TTGTTACTATTGTTGTGAAGTTTGTCCAACCTTCACTATTTTTGTTACTATTTTTACTAT
TGAGTTTGCTTTATGGTAAAGATTAACATATCTGAAAATAGTATTGTTAGTATTGAGTTT
GCTTCATGAAGTTTGTTACTATTTTTTTTTATAGATTGTTAATCTGTGATACAATGCTGA
AAAGACTATTAGGATCAACTCATTACTAAAACTGCTTGATTAGGGAATTTTCATGTTGCG
ATGATGAGAGCATGTAGCTTCAAAATTATGTTCGCCAATTTGTTTGAATTCTGTTTCCTG
GAGTTCGTAAAGAATAAACCCACAATTTGGCCATACTGATGGGTATCTTTTTGTAATTGT
CTGGGCACTGTTCACATTCTCAAAGTTTTGTATCTCTTTCCTGATTAAAGGCACCCAAAC
AAAATGTTTTTCTTTTGCTTTTTACCTCTTTTATTATTTTATGCTTCATTGTGGTTGTGT
CCCCAAGTCAGTTGCTATTAGTTTAAACATTGAAGATTTATTAGTTTTAACATGGATAGT
TCATTGGCATTCAGAAATACATTCAAGATTTATTTTGTCCATTTGGTTTTGTATGTTAGA
ACAGAGGGAAGACAATTGATCATCTCTTTACTACTTGATTTTGTGAGCTATGGTCCCTTT
ATTTTTTTGCCCGCTTTACACTCCCCTCCAAGAAACCATGATGAATTGGGACCAGCATTT
AGGGAAGTGAATTAGTTCATTGAATTAACAGAGACTAGTATTAGGTGTTGGGAGGTTGTC
AAGGGGTGTATATGTTAATGGAGGAGATGTTTTGGAGTTGCAACCTTGCTGCTTGTTGGT
GAATATCTGGAGAGGGGGAGACAGCGAGTTTTTGGCCGTCATCATTTTTATTTCTTAGTC
ATCATTTTCGGAATTTCCATGTTAGAAGGAATATTGAAAATATACTATTGAAAACCTTTT
TCATCAAAGAAACAGGTTACCAGAAAAAACTCATCATGACAGGGTTTCTTTTAAGTTAAC
CACACTATAATTTTTAAGTTTTTTGTTGTGCAAATTATACCTCAAATAACATTATGCGTA
GAAATAAACAATCCAAACAAGAAGAACAACTACAAGAAACTGATAAATATTATGAAGAAT
TTAGAAGTAAAAGGATTGTAATCTTCATTCGTATTGGAACTTACCTAATTACTAAAAGTC
ATAGTTAAATCAATCAAAAAGCATGCCAGATGAATAAATGCATTCATCTACAAATGAAAG
GGAAGATTTTAATAGATTTTAATCAAATAGATGGCTGGTATATCAATGAGCAGATTATGA
CTTCAATTGATTTTAATCAAACCTTCCAATAGATTTTAATCAACAAGAAGATTGTGGCTT
CCTAAAACCTTAACTAGATGAGCCATACCATNNNNNCTGGTATATCAATGAACAACTGAT
GGGTATTGAAGCTGCATGTGTGGTAAAAATAGCAACTCGTAAACTAGCAAGATAGGTTGA
ATTGAATGCCAAAAACATAAATGAAAGGGAAAATGAGAGAATTAAAATAAAGAGTCCATC
CACCAAAAAGATGAATAAATGCATTCATCTACAACCCATGGAATTATAAAACTACATGAA
ATCAAGAAAGTAGACCTGACAGCTACAAGTAGGATCTAGAGAAGAATGAAACTACACCTG
CCAACATCTGGCAGATCTTTGAGGTATTACATGAAAAATAATAATAAAAAAGAAAAAATG
ACTACTTTTTAGAAATTTATTAGCAAGCATGCTCCAATTAAACATAATGATAAAGATTTA
GAACTTCTACCAAACATAATGATAAGTTGATAAGTTGAGTAATCTGATAGATTTATCTGG
AAATGGTGATAGTTTTACCTGGGAAGCATCAAATGTATGTGGAACTTGGGTTTAAAATAG
TATTTGATCCTCTAATTTATCCCTACACAACAAATCTTTCAAACTTTATCTTAGATCTGG
GATTGGACATGGATTTCAGGTCTCAGTTTGAGCTAGCAAGGCCTACTTCAACATACTTAG
AGCTCACAGCTTCTCTGCCTTTCATATTTGTTGGGAGTGANNNNNNNNNNNNNNNNNAAG
CATCAACAATTTTCTCAAGACTATTCAAAGATGGAATGTAGATTTGGTTGTATTGTTCAG
CTACTGCCAAATTTAGGAGATGTTTGTTATAGCTTTTTGTTTTTTGAAAGAAAAAAAATT
AAAATCATAAAAACTTGTTTGATAGAAGTATTG
>TeaL_20311
TAGGTTCACTAATAGTAAAAAATAGGCTCAATTTCACTCATAATCAATTTACACAAAATT
ATATACTAGATGTTTCTTTACCCAACAATATATCCTACGAAATCAAAATAACAATATATT
TCTCTTGATATCTGCTAAGGGCGAAAAAAATAGAGAATAAGAGAGAGAGAGAGAGAGAGA
GAGAGCTACCAAACACTACAAGTTCAGGTGAGAGAAAAGAGACGGAACAAGATCAACCAC
AGACCATGCAAGACCAGCATATTGGAGAAGTCTAATGCCAGTATCAACATCAAATGAGTC
CTGGCAGGAGAAGAACAACAGCTTTTGGACATAACTTGATTGCCTAGTTTCATCCGACTT
CTTACTGGTATTTGAAGCACATAGAGCTGGGATGTAGCCGGATGATTTTATTGGGATTCC
CAAGGTGTTGGCTACCATAGGAAGACTCCATTTCGCGAGGGCCTTGCTGCAGAACTTCAC
GAGGAGTATCGTTGGAATTCCCACTAGTATTCTTCCCACAAAGGCGGGAATTGTGAGTTG
AGGGGTAAAGATCAGTGGAGCATCATGGTGAAACTGATGATAAGTTTGCTGGATCCCAGT
TACAATTCCCAATGCAACACCACTGAAGGCTGTGTGATACTCAAAGCTTGGAGTTGGAAA
CTCCGGTGTTGGGTAAGCAAACAACGACACGAAGCTAAGGGCAGCCCAAAATGATGTGAC
ATTTTGCCCAGAAACTATGAAATCGTCAATGTATTCATGAACACTAATCCAAAATGCAAG
AATTGCCAACTCAGCGTCTTGTTTAAATTTTGAGACATTCAAATTTCAAATGTTTGGTAT
TTCTAATTTTAACCAAATTCTACCTTATTCCACGTATAGTGTTCCAAGTATTTCAACAAG
ATGCTAAAGTTTTACAAATTTTGGCATTTTGTCAAGCAATTACAAAATCATTTCATGGTT
TCTGTCCCCTTTGGTGCTTCTTAATGGAATTTATTCTACTAAAAAAAAATGATTCACTGA
ATATTTGGGACCTCAAACAATTGTTTCATTTTGATCAACACACAGTTCAGGTGATTCTTC
CCTCTATCAAATTAAAGATAGGAGCATCATTTTTCATTCACAAAATCTGGAGAGGCTACC
TTTATCTTTAATACTTAAACAAAGAAAAGTAAGTAACCGCTATCCATTAGTGACATCACC
TCTTGGATTTAATAAATCATGAAATGAGGGTACTTCTACAATTTTCTGTCAGTCACATCC
AAAAGAAGAGAGAAATACAAGACATCATGAAAATCCTGCCTGTAAGCTTACAAACTCAAA
ACCTCATTGTTTTCTATTTTTTTTTATTTTCTATAGAAAGCTACTCTTCTGTTTATGCAG
GTTTTTGTAGTCCACTTAAATTATGAGAGACAACATTTAAAAAATAAATCTTTCTTACTA
GCCTCCATTCCAGCAAGAGCTGGTCCTCGACTATTCTTTGAAAATCTTGTCCATGTATGC
AAGGTTCTCATTGTTTATTTTTTAAGAACCCCACTTTTATACCTAGTAAACCATATTGCC
CCTTAGACTGTTCATCACTCCAAAAAAGAAACCTATCTCCAATCCAATTTAAGAAGAAAC
TAAAACTGTTACATTGAGCACACTCACATGTTGCTATATGAAACTTGTCCTTCCAGGATG
CCAAAGTCTACGACTAACCCATATTTATGATTGTCATGGCAGGTTCCCCAATATGTCACT
TTAAAATTTCTTATCAGTCTTTGGCATTCACCTATAGGGCTATATGGCCATAGTCAACCC
ATAAAGTTGGATCTGAAAGCCACGGTTGGGGAAGTTGGCTTGTTTTAGGTTCCAAGTACA
CCATTAAAGCATCTTTTGCAGCCATTTGACTGTTAATTACCTCAATCAATATTTTCAGAA
GCCTAGCTACTTGGTTTTCACAAGATCAGTTTACTGGCCTTCAATATATTTCAGCTGTTG
AACAATGACTAACAAACTCCTGAGTTGTAAGCAAACAACGACACGAAGCTAAGGCAGCCC
AAAAATGATGTGACATTTTGCCCAGAAACTATGAAATCGTCAATGTATTCATGAACACTA
ATCCAAAATGCAAGAATTGCCAATCCAAAAGCAAGACCGCCTATGATATCAACCAAACTG
TGCATCCCAAGGTAAATTCTTCCGACGCCAATAAGGCCAACAAAAAGGCAAACCATGGCG
AATCCAACAAACTGGATGGAGGCATCTCCACTCTGGGTGTAGGATATGACATAGTACAAA
AGGTAACCAGATAAGCAAACTGTGTTAAGAATGTGGGAAGAAGGCAATCCATATTCCATC
GCATTCTCTTTCTCGTCTTTGGTAGCAGTCACTCTCCTCACAGGTGGACATCTGGGTCTA
GGAGCTGAAACCACATCCTTTATACAGTTCCCTGAATAGTCACAAAAGGCCATCAATAGG
GTCATCTGCCTGGCCAATTTTCCATGCCCACTCCAGAAGAGCAAGGGAAGAAAGGCAGTG
TAGAAAGGCACAGAAACAACACAAGACAACCCAGAGAAGAAAGCATCCAACCATCCATTA
TTGTATTTCTGGATCTGCAGGATGAAAGGAGTGCCAGAGATGACCTGCCGAGAAACCCAA
GATTGGGTTAAGGATCTAAGCTTCCGAGTAACATTGAGCATTGAAGAGATGGCAATCCAT
GAAACAATTCCACACAAAAACCCAACTTGCCATCCAGGTATGCTCCCCATTCTCTCTCTC
TCTCTCTCTCTCTCTCTCTCTCTCTTCAAAAAAGATGGATCAAAGAGAATGAACAATTCA
CAAACCCAGAACCCAGAAAAGTAAACGAATTGAAAGATTTCGGTTGGACTTGGTCGGAGA
GAGAGAGAGAGAGA
>TeaL_20312
TTCATTAATTTCAAAAAAATTTCAATAAAATTAGAACTTGTAATAATATATATTGTCTAA
AACACTTTTTACACAAATCACAACATTAAATAATATTTAGACACACTTACTAGCGTTTTC
ATAGTTGATTACAGCATCAGCATCAACTTCAAAGTTTCAATAATGTACAAAAAATTTCCA
GTAAATGAGAGAGAAAGAGAAGGTCAAAAAACATTGAGTTATTCTAACAGACCTAAACCC
ACAAGTATAAAACTTAGGGTTTCAGCTCAAAGCAGCAGCTTCTTCTTCAATTCTGCCTAG
CAACTGATTAACAGCCTCGGCAATTTCATCCACTGTAGTCAGCTGGCATCCATCCTCAAC
CTTAACGCTGAGTGAATAGAGAACCATTTGATCAACTGTTGTGACATTAAGGTGGAGAAC
AGTGAGCCAGAGACACTGAAGCCCAGTCACCATCTTCAAGAGCTGTCTAGGTCTCCTCTT
TGATAGTATCTTCAGATTGGCATGGCTCTCCACCATGGTCACCTCTATGTCAGCAAATGC
CTCCGATCCCAACTGGTTCTCAACCTCCGGTGAATTATTAGAGTTAGTTGAAAGTGTTGA
GTACTGTGGGAAGGTGAAGAAATTGGCAAAAAGTGGAGAGCAGCCATTTTTGGATTCTTG
TGTAGAAGTAGTCCTCATCTGAACGTCCAATGTTTGAAGAAGCTGCTCAAGCTCCTTCAC
AAAATTAATTGCCCCTCCAATAATTGATGCTTGGTCACCCCTTTGAACATAAGAAGCCGG
CATCAATGACCGGATAACAGCTAGATACTCATTCATCTGTTTCCTCCGATTTCTCTCAAC
TGCAATGTGAGTCATCCTCTGGTTCTCCATTTCTTCCTTGTTCTTCCCACTTTTGCTTCG
CCGGCGCTTTCGCCGCCCCAACATTGTGGCCGCCGGTGCTTCCATGGGAGTGGGTGGGGA
CCCTTCTTGGCCAAGTAAACGGTCACCGGAGCAAGCCTCCGGCGAAGAATTGGGTTCCCA
ATGTTCCTTCACATTTTGATTTTGCATGACTGAAGAAGATAAGGAGTCCCCATTTGCATT
CATGCCATGCTCTATAAGAGCTTTATTATCTTCTTCATGATAGCCCCAACCAGCCAAGTT
GTAGAACTCCTTGCAACCATAGCCAAATGGGTCTTGTTTGTACACCACAGTTTCTAGTGC
CATGTTTTGCTATCTAACAACTCTCTCTCTCTCACTCATACACCTTATCTTTGTATATTC
TCTAACTTACTTTCACTTCCTCATATGTCTTCGTTTGGCA
>TeaL_20313
GCTGCAGGCTTGATTTGGAAGAACGTTGTTCCCAAAATCTCCATCCAAGCTCATTGCTTG
GACTTCTTGTGGTGAAAGAATTTTGATGCAACGAACACAATTTACAAACTCCTCCCAAGG
GTCATCCCCAACCAACAAGACATCATTTTCATGATCCACATACACAAGTTTCCAGATTCT
GTAAGGTACAGGAACCAGTTAGAGTTTAATTAACACAAATCAATGATTAATTCAGGAATA
TGAGAAATGATAAAATAGTGAGCACAATTCTGCAAGAATCATTTTATATTTAGAAACTGC
GAGCCTGCATGTTAATGGCAAGGTACACTTGCTAAAAAATTAAGTATATATTGATGTGTA
GCAAGACTAGAAAAGACAAAGTTAGGAATAAGTATATTCGTGAATAGGTAGAAATAACAC
CGACAGAAGATAAGTTGAGAAATAATAGATTGAGATGATTTAATCATATACAATGGAGAC
CAACAAAGGCAGAAGTGAAGAGATGCGATACAGTGACGATAGATAAAGTGTTAAGGGAAG
GGGCAGGCCTAAATTGACGTGGATTAGTGTAGTAAATAGAGATATGAATCTCCTTAATTT
GACTAACTAAATAGCCTTTTAATAGAGTCGGGTGAAAAAGAAGGATTCAAGTAGCCGACT
CCATTAAAGGAGACTTAAGGCTTGATTTGTCACAATGGGCATACTAAAGTGGGTTGAAGG
GAGGGCAAGATTTACACAATCTTATACTAATTTATTACTCATTTCTGGAGACACTGTTTT
CATGACCCATACCACCAAGACGCTAACAATAAAACTTTACCATAACTATTAGTTTTGTTG
TCAACGAGATCCAATCCTGCTATCCTTAACACTCAACTAACAATTAGTTTCTTCAACACC
AGAACCAAGCTATTTGATTTCTAATTTTGTTCTCCTTCAATTTTCAACCTTCCGGTCCTG
AAGAGTTACCAACCATCAGTTTCAAGATGCGAAAATTCTCGCTTGAAATTTATGCGAGAT
ATTTTACAACTAAGCAAATAGCAGAACAGGCAGACAAAGGGTAATGGGGTTCATTCTAGG
TAATCAAATGCTGCATAGATATAAATCAATAATCCATAATAAAACAACGCCCAATTAGTA
CACATTAATATGTGTTTGGGGGAGTTCTTTGGTGAGAGCCTAGTGAAGTGAGGATATATT
TTTGGATTGGTTTTCAAATATGGTTCTTTAACCTGTTCTTTGAGAGTGTCTCTGCTTCTG
AGTGTTAAGATTGTTAGTACATATATGAGTGAGGTTTTCCTCAGGTTATGTTCCATTACC
TCGTGGTTTTTTTTTTTTTTTTTTTTTTTTGTTGATAATTGTGATCGGGGTTGATCCCCT
GATATGAATAAAATGACAAGGTTGTGGAATGTTGTTGGTAAAATATTTGTGGATGGGTGA
TATGAAAAACATCGGTG
>TeaL_20314
AATTTGAAATGTGTGGATCAAAAAAGTGCACAATTTAAATTTATACTATACATTTAAATT
CAGAGAATTTTCCAATTATTTTTTTTCTGGGCATAAATTATGTAAGTCACCTTGTGATTC
GATTTGTTTTTCTTTTTTTCTTTTTTTATCTACACATGGTAAAAAGCGGAAGTGATGACC
ACAAATAATAGATTGAGTGAGATATTATATTTGGTTAGGATGAAATAAAAATATATAATT
ATTTTTTACCATTGGACGAGGAAGAAGAAAAATTCGATGAGGCCTCATTCTTCTAATACC
ACACTACCTATGATAATATTTAATCCTCCCATTTTCCTCTATTTAATCCTCCATACCAGT
ACTAAAATTATTAGGAGTTTAGTACCATGCAAAACAAACACTGGATTGGACTATCCAATA
AGACCCACACGTTCCCCACCTTCAATCCCTTCCTCCTTATCTCACAATCAAACACCGGAC
TAACAATCCAGTGGGCCCCACAAGTTTCCTCCACTTTCAATCCCACTAATAGTCAGGCAA
TCAAACATGGCCTAGGAGTAAAGTTTCCATTTTAAAAAAAATTTATTGCTGACATCAGCA
AAAGCTATTAGTTCGCCTTACAGCTGACTAACAGGGCAATTTGTAATACGACTCCAAACC
ACAAGGAGAGATTGTATTAAAGGCAAACCTCAAGCATTGTCAATCTAATATACTCAGAAT
AAAAAGGGCAAAAAAAAAATCCTCATGCCGCTCAAGCCTGGCCCTGAGTTTTCAGGGGGC
CTAAGCAAAAGCCCTAAAATGGGGCCCTTTATATATTCACAAGGCTGTGTGAGTGGGTCC
CTGTGTGGCATGGGAACAATAGGGGTTTAGGAAGGTTATTCTCGAAACAAATTCTCGAGT
GGCGATCCAGTTGATCCAACAACCAATCGTTTCCCACTTTAGCTATAATTTGGGCAAGAA
TGTGCACTCATGGATGGCTAGAAGTTGGGAGTGCACTATAGAACATACATAGCGTGAAGG
CAACGCATGTGCGTATCAATTTGCTAAGGAAGCAGTTTTCGTTGATGAGGAAATCCAAGT
AATGATACAGCGCTGAGAATGGTGAAGCCTTTGCTGGTTTGGGATTCTTTTGGATGGGGA
ACTTCTAGGACTGCCATGCTTTAGTTTTGGGCTTCAACCCCCTTGTGTACCCAAAAAAAA
AAAATTTGCTTCCATATTTAACTACCAAAATTATATACTAAAATTTATTTGCATAGATAG
AAAAATCTAATTTACAATAAAACAACGCCCAATTAGTACACATTAATGTGTGCTTTGGAG
GAAAAAGATTGGGTAGACACCTAACATTTGACATAGTGCGCAAAGTGGTTGCCTCGTAAC
TTGAACCCATAATCTCAAGGTTATTAGGCCAAGGTTTTACAATAAAGAAAAAAAATACCA
AAACTATCTAAGGCTATAATATCAAATAAAAATTGAACAAATTTTAGTATAGTATCGCTT
AAAAAATTACTCCTCGCATTTTTAATTGCAAAATTATTAATTAAACTTTTGCATAATCTA
AGTAATCTATCATATCCTTTTTAATGAATAACATTCCTAATCCATTCAATCTTTTTCTTG
TGACAGGGTTGACCAAAGATAAGATTTGATCAACTAAAAATGTGAAAAAGCTTCCTTCTC
CATAGGCAACTTTAACTGGCATAGTCAACGGTATTCTATAGGCAATCCAAGCATTTGGAA
AACTGTTAAAAAAATACTGTATTATTGATTGATATGTTACAAGATTGTTTTATTACAATT
CCTATACAATCTATATATAGAAGAAAATGTGGTAGTAGGTGTAGTGGAGGTGATAGTGGG
TTAGGTGAAGTGGAGTGTGTGGTGAAGTGGAGGTAGGTGAAGTGGAGTGTGTAGTGGAGT
AGGTGAAGGTAAAGATGGGAAATTCTAACAGCCCCCCGCAAACTCAAGGAGG
>TeaL_20315
CTATATAAATTTATAGGAATTAGTGTCATATTGCATTTTTTATTATCTTTGAATGGTATA
TTGATATGTATATAACATACAACAGATAAATAAAAAAAACAACGCCCAATTAGTACACAT
TAATATGTGTTTGGGAGAAAATTATATATTTCATGCGTGTCCTCCACGTGTTGAGTCTTG
TATGTTATGAAAATTGACGTGTCGGGGTGTCCGTGTTGTATCTGTGTTGTGTCGTGTGTC
CGTGTCCATGCTTCTTAGGTGGTGACAGTAGTAGTGATATGGTGGGTAGCTGGCAACAGT
GGCAGTGGAGGTGGAGGGTGGTGGTAGACTGGTAGTGGTAGTAGACTGATAGTGTTGTGG
TAGCATTGGTACATCTCAAAGATGGTATAACCATGAGAGGTTGAACACATGCTTTTTTGG
ATCAACAACGGACGAAAATTTTATTAAAATAGAAAAGAAAAGAAATAGTACAAAAGGAGG
ACAAGAAGTCCTCAAAAGCAGAAAAATAAAATTCTAAGAGACACACACGGACTTCCAATC
ACTCGAGATCAAGAAAAGCGGAATTCCCCTAAATGGAGAAGCCAATGACGCCCAAAAAGA
TGCCAAGAATATGATTTTCTCCCACAATGAGAAGACATCAACACTTCTATCCTCAAAGAT
CCTCGCATCTCTTTCCAGCCATATGACCCATAAAAATGCAAAAACTGCACAAAGCCCCAG
CACCTTCGCTTTTTTATTTGAGCCCAAAAATTGGAAATCGGTAAACAACATGGAACT
>TeaL_20316
TGTTCAGCAAGCCTGCCAGAACCTGGCATTGCACACACAGTCAACATGATTTATCAAAAA
TGATGCAAACATCAATTAACAGCCTATTAGCAACATGTTTCAGACAAGAATTTCTAAGAT
CATAACCAATCAATTGGGTGATCAAACATTAAAATTTTCTATAATTGAGGTTATGAGTTC
AAGTCTTGGGACCAGTGAGCACCACTTTGTGCATTATGCCAAAGGTTAGGTGTATACGTA
ATATTTCCCCTCCCAAACACATATTAATGTGTACTAATTGGGCATTGTCTTTGTTTTTGT
TTTTGTTTTTTTTCTTCTTATCTTGGACTTCAGAAATAAGAATATGCCAGGCAAAGAAAT
TGCCAAGAAACAAAAGTTGCAATGAATATAATTTTAGTATTAGAGAGAGCATGAGCATCT
ACCTCACGACCAAATTGGACCGCG
>TeaL_20317
ATTAAGAGATTATCTAAAACTACTGACAACAGTTCCTATAGCAGTTGCAGCAGCATCTGT
AGCAAATCCACTTGCTCCTATCACAGAGATGAGGGTGCCCAATGTATGTCACCTAAACCC
ACGGCAATAGCTGGAGTAACTAACCCTGTTGCATTTCTTGTCATATGTCCCAAGATAGAG
GTATTTGTTGCCAAAAACTATGCCAATCCTTGCTTCCCATCTTCCATTATGATGATGTCT
TGCAACTCCTCTATATTTTGACACTCCTCGAGAAAAAGCACTGCTTTTCCGGAAAGTTGA
GAATGGTTTATGGACCCCAATATTTCAATGCAGCCAAATCATAAATAAGCATAAGCAGCA
GCTTCTTCATCATCATAGGCACCAGAATTACCAACACCAAAAATAAAATAAGAGCCATTG
AGTGACCATATTCCTAGAAGTAATTAAGAAATAAAGGAACTATATTAATTGGAACATACC
AAGATAGACTGCATCATTTCATTAGGATTCCACAAAACCAGCACCACCAATGCAATAAGC
AGAAAGAAATCAATAAAATTGCTATAAAGATATGTTTATGAAGAAATAAATATATATACA
TAATATGAGGAGAGAAGTGATATTGAACCTTGTCTTCCTTTCTTGTTTTGTGATTCATTC
CAAGCTTGTAATCTGACAAGTATCTCAATTTCATGGTTGTTTAAAGCAAATCAAAAGCCA
TAGGAAATAAGCACAACAAAATACACCCAGCTTAGCCCCATTGGGTGGGTAAATTGGGTA
CAAACCTAAAATATTTGCACAAAGTAGCTAACCTCATGAACGAAACTATAACCTCAAATT
TAAAAGACTAAGCTTTTAACACTGAACCCTAGCCCCTAAACCAGAGGAAACAACAAAACT
CTAAATTCCATACTTACCAATAGAAGAAACCCACAAAACCCAATTTCAATAGAATGGAAA
CTTATTGAATGTATCTTCAAAATCATCATTTGATGGAAGTAAGAAACTGTCTCTTTCTCT
GGTCTCCATCTCATTGAACAGAGCAAGATCGTCATTTTTCTCCCTAAGGAGTATCCCGCC
CTCGAGACTGCGCCCTCTTCTGTGATTATCCCCTCGGATCTCCCTCACAGGGGAACACCT
CATCACTGGAGAATGAGGCATCTCCACCTTCCTATTTCATTGCGGAATAACATTTCAAAC
TTCTATAAAATCAAAATGAAAAACCTCACTAAACCTTCCTAATCAATAACCAGAACCAAA
CTCAAGTCCCAATTGATACCAATATGACTATCATTATGAGTGTCAAAATGAACTCAAACG
CAATCAACTTCACTTCCATTTCCATAAAAAATTTATCTTGCACTTAAATTGGCTCGAAAC
TCACTCAACAAAGTCAAAAATCATCATAATAACTGAAATTCCAGTGCCGCTTGAAATGCA
AAGCCATAACAACCATATCTACACATCAATCAAACAACTTTCACGAACCCTAGATTTCTC
AGATAGTCATCCCGACAACGACAGTCACACCAAAACAAACCCTAATTGAACACTTCCATA
CTGCAGAGCACTCTCCAGAGACCAAATTACAAGCAAAGAACTGCCATTTCAACAAATTCA
CAGTTGTTGATGTAAAAAAAGAAAAGAAAAGAAAAGAAACAGTTTCAAAACACGTAACTC
AAGAGCTCGTTGCAAGCGATTGAGCTATAAAATCACACTGAA
>TeaL_20318
CATTCATGATTGTTTCTGTAGGTGCTGATGGATCCGTGACAGTGTTTTCAGAGGTCCATT
CAAATAATTATCTCCAATTTAACAAACAATTCTATGGATTGGAAAACCAAATTACATGAA
AGGCACAATAGGTGTCATTCATTTTGACAAGTCCTTTGTAACTAAAATTATGTTAGCAAA
TCCTGATGTGGTGAAACTATTATGGCTCCGTTTGGCAAGTGTTAAACGGGGTTTTTTTGG
TTATTTTAGTCACAAAAGACAAAATAAGCTATTTTAGTCACAAAAAATAAAATATCACAT
CCAACCCATAATCATTACATTCTTTTCTTACAAAAAAAACCAAAAAAATCAAAAAACCAA
AAAACCCTTCCCAAACCAAACTTTTTAGCCCAGGCTAAAATAGCCAAAAAAGCCAAAAAG
CTAACCCACTTCCCAAACGGAGACTATGTAGATTGGAATGATAGCTGCGATAGAGTCCAT
TACTACATATAAGAATTTTAGAGATTAAATATTTTTATCTTTAAAAGTGAAAATTTTGTT
GTAAAAGATATTTAGAGACCAATTTCTATCATTATGAGGATAGTCGCTAAAATGTCGCCC
CGAAAAGTCAAAAACAAGACTTTTAGTGACAAAATTTTAAAAATGTCACTAATAAATAGA
CTTTTAGAGACAAAATAATTTGCTCTCAAAATGGTTTATTTTTTGAAACAAAAAATTTGG
TTCTAAAAAAAAATAATTCATCACTAATGTTTAATTTTTGTTACTAAAAATATAATAGCG
ACACTTTTCACAACAAAAACATTTGCTCCCTCAAAAATAATTTAATCACTTTATCCCTAA
ATTTTGATCTCTAAAACCTTAACTGTTTGTAGTGTTAAGAAGAAATTTTTATATACGGAT
AGGATACATGCCATTTGATACCTTTTACAATTATGATTGACTTTGACAAGTCTACTGTTT
AAAGAATAATAGTAAATATATACATATTGGTGATTAATAAAAAGTAATGTCACATTATAA
ATTTCTCAGTGCTAAGACATTCATGTTATGAAATATACGTCTTTATAGAACAAAACAAAT
CGAATAATAGATAGTTGGAAAAAGTTGTGGAAAGCATGGACTACGTAATAAATTGAAGCA
CATATATATAGATATATAACGTCACCTGCACGGCCAACAGCGGTCGGTG
>TeaL_20319
GGGTTGTTGTTGTGGGGATTGGGAGGTGGATTGGGGAGGAGAGAGAGGTGGTGGGGGAGG
TGGAGTGGGTGGAGAGATTGGAGGGGAAGTTTGAGGCAAGAAATGTGGAGGAAGAAGGTG
CAATCTGGACAGCGATAATGGTAACCTGATAAGGGTTGACAGCAAACGAAGCAGAGAGCT
TGGGTGTCTGTTGGGATTGATCTGGGTTGGAGTGGATGATCATGCCACACACAATCAATG
GCCATCTCTCTCTCTCTCTCTCTCTCTCTCTCTGTGTTGTGCCTGTGAAATCTGGAATTT
TTTATTTTTTTATTTCAAATTACTCACCAAAACGACGTTTTGCTGAGGTTGCATCTCAGC
CCTTGGAAGCTGAGTGGGACACGTGTCAGCCATCCATGCATCACTATAGGAGATCAACGT
AGGATTTCACTCTAGAGGATCCTTACGCTTTTTCTTGATTCGGTTGCTTACAAACTGTAA
GTCACTTGCATAATAACCTAATCAACTCATTGACTTGAAAATAAACTTTTAATTCTTTTA
GTGGGTAGCTACAATGACTTTAAAGGCTATATTTGGATGTCCATAATGAAATGGAGGGAA
TAGGAATCACATTACCAGCAATCTCATGGCTATAGGAATAAAATTCTAGTGTCAATGCTA
TTCATGTGTTTGGCTTTGTTTTATCAAAAAATGAAAAAAAATTAGAAATTGTTGGCGCAA
ATATGTATTATTTGGGTAAATCGCACTTTTGATCCTTTCACCTGAATTTCATTTAGGTGC
CTCACCTTTTAATTGCAACAATTAAGTCCTTAGGAGTTTAACCTGAGTTTCAATGAAGTC
CTTTCACTTTGGTGCCCAAATATATATTTTATTTCCAGTTTCTGGACATGCGGTGGATTC
TTCAACTTTGTATTTTGCTATGGTAGGAGGGAAGTTATGGAAAGATAAATAAGTGCATCA
CTTTTCCTGACATGCTGGATATGGTCCCGTTTATGACGGGAAGAGATGATATTCCTCCGC
TTTACCTGCTTTATGCTGTTGTTGTG
>TeaL_20320
TGGTTCAAGTCGAGGGCAAGAAGAGGATTATACCAAGATATGGAGAATTAGGGTTTGCAT
ATACTTATGTTTGAACAAAGTAATGTAATCCACCTAAGGCGCCCAATTTTGTTTTATTTT
ATTTTTTTTCATATTAAAAGTAACTTAATTAATTGTGAGTCTACCACCACAACACGACTA
GACAAGCATCGAAATTTCATTATGATTTTGACATGAAAACATAAAACTGAAGGAATCACT
TTAAATATTTGAACTAGTTCTCTGGCATTACAGTACATGATTGCACAAAAAGGAACATGT
AAAAGCATATATTTTTCAAGCCCGCATATACAATGAGTTAAAAAGTGTTTCAATTCTACT
TTTGAGGCTGCAAATTAGAGATGGTACTCATAACCTTCCTCACCACCAGATTCACTTGCA
TGTTAGCGCGCGCGCGCACACACATTCAAAACAGGAAAACTCTGATAAATGCTATCCAAT
AGACAAATGACTTGATATACAATACACAGCAACTCGGAGAGATGAAGGCAACACTAAGAT
GACAATTAGCAACCAAGTCAAACAAATCTCACCAACCACAAGCAAAAAAGATCTGCTGTA
CTGAAATTTTGGCAAAGAGTACAGATCCAAAATACAAGGTAGGAGCCTTCTTTCCCCCTC
AGCTCTTTGATTTGGAATGCTTGACAAGCCAATCAATCACTGAGTCGATATTGGTTGAGT
TTTTACATGAGATCATCAAGCAGCATACCTCTCTATCAGTGATGGATTTGAGCCCCATCT
GTTCAGTCAAAGCCTCCTTAGACAGAGCTCCCGGCTTGTCAATCTTATTGCCTAACACCA
GCAAAGGAATACCGCTCAGCGATGGTTTGCTCAGCAAATCATGGAGTTCACTTCTTGAGA
TGTTGATGTTGTCATGATCAGCAGCATCAACAACATAAACAATAGCAGAAACCGCACGAC
AGTATCTCTCCCACATACTACGAAATCTGGGT
>TeaL_20321
CCCAATCAAACACACCTTAGGGGTAATCTGGTAAATTGTGCTTTAGGGGCATCCCCCCAA
TCAAACACACCCTAGGGGTAATCTGGTAAATTGTGCTTTAGGGGCATATTGGGCATTTCA
CACTAAGAGTATATTACTATTATAGTCGTAGGGGCAAATTGGTAAAATTGGCTAAAAGAG
CATTATTGACAAAAAAAATGGCTAAGTGTTGGAAATTACTCTAACTATCGAATAGTGCGA
ATAGGTGGATGTGTACGTATGGCAAGGCTAGAAAAGATAGAGTTAAGAATGAGTATATTC
GAGAATGGATAGAAGTAGTACTGATAGAAGATAAGTTGAAAGAGAATAGATTGAGGTGGT
TTGGCTATATACAACGAAGATCAACAGAGACAGTAGTGAAAAGATGTGATACAATAACGG
TAGATATAAGTGTTAGGGGAAGAAGCAGACCTAAATTGACGTGAGCTAGTCTAGTAAATA
GAGATATAAACCTCCTGAATTTAACTAACAAAATGGCCTTCGATAGAGTCGAGTGAAGAA
GAAAAATTCATGTAATGATGGGACCTAAGACTTGGTTTGGTTTGGTTTGGTTTATCGAAT
AGTGGGAATCTAAGTATTAAATAATCAGTTTTGGTATTTACTATACTTAGTTGTTTTTCG
AGTGCGTCCCAATATTATTGATTTTACGGGCTTGGCCCGAGTTATAGGCTTATAGCCGGT
ATTGTGGTCCAGCACACTTGAGAGAGATAGTGGATCTAGCTATTTGTGGGTTAGACCCCC
GGATGTTGCACAGTTTAGAGGAGTAGTAGCCTCCGGTGGTTGAGGATGGAATTCCTTTCT
GACGTGCAACCTGGAGAGAGCCTGGGGCATGATCAAGGTAGGACCTATTATGTACTTATT
TACTACTTGGACACGGTATGTATTAGCAAGTCATTGTTAGCGGTTATTGATTTCGGATTA
TTTCTTTTATTTAATTGTCCTAGTGTGAGTTATTAAATAAGATGAACTTAATAAGATTAA
GCAAGTTAATCCGGAAATTGGGCATTTCATTGCATAATTTTACTTGTCACGACACTAACA
TGTTTACTAAGTAAGCAATGAGATTACTTTTGCCTGTCGGCATGAGTGTCGAGACTTACT
TGTTTTGCTAAGTTTAGATCCTATGTTAATTGGGCTTGTGTGCCTTTACACCTTTTTTCA
GATTATTGTATTAATTAATTTTGGATTTGTAAAAACATTTATTTTCATTACCACATAATA
TACTTCATTTTGTTAGTTTGTGCGCTGATATGTTTAGTACGTAAGAGAATGCTAGAGTTT
TTAAACTTAAAAGGGTGAATTATTTCAAAAGCTATCAAATGACATGTTTCTCAATGCAAA
CCAAATTTTGCGAATTTATTGAGAATTGGCTAAGGAAAGTGATTTTGAGTATGAACTAAG
TAATAAAGAGAGTTTTTACTTAAAAAGCTCACGCTTAGGTTTATTAGTTTCTACCTAATT
GATCTTTGAAAATCAGGGCATGACAGGTGTCGTGTAGTTGGAAGGGGGGTGTCAAGTGGG
GAAGAGGCATCAGAAGGCTTGGGTCTTGGCGCCTTTATGTTGATGCGGATGGTTTGGTTG
GAGCGTAATCGGTGGGTTTTCCAAGGGTCAACAGCTTCGGTGCCTTGTTTGAAGAATAGG
TTTTTTATAGTTTTGTCTAGTTGGGTTTTGGGGACAATGGATCCGGATGTGTTTTCCTTG
ATGGATTTCATTGATTCTTTATATGTTTAGATATAGATGAGGTGTTGCCTGTATTTGTTA
GCATCATCTTGATGCTTTTTCTATTAAATTTACTCCTTATTTATCAAAAATAAAATCTCC
TTCTGCTGGGGTAGTTGAGGTATTGTCGGCGACCTCACCTGGTTCTTGTTTGCATCAACG
AGAATGGCATTTGTTAATTTTGACTGCACTTCAGTGGTTTTGTTCTTTACACCAACTACA
TATGGGACTGGGGCATCCAAAAAGTCCAGCATGTCATTTGGCAAAACCGGCATTAACAAG
CTCTGCCATTGGTAAGGACGAATCAGTGGGATTATGGACAGGACCAAAGCAGACAATATA
CCCAAATTTGAAGAAATAACCACAATTTGCTTCTCCAGGAGAGCCCCAGCAAACAATGTT
AACACATTCTCAAGTCGTAAGGAGCCACATAGCAATGCAACAGCCCATACAGATAAAGAC
TTTGCCTCCTCCTCGGCCATGAGGGCACTGTGTGCCTCTGCTAATTCCAAACTACTGCTG
CATGATTTCAAATCAATTGTTGACCCAGCAATATGTAGAACTGTCTCATCAGGTCTATGA
AATTCCAAAGGATGCAGGTGCTCCAAAGGGTGGAACGTAATTGTAGAACCCCTTGCAGGG
ATAGGTAACCGGTAATACTCACATATTATTTGTAAGGATCCGTGGTTGTTCCCCTTAGCC
CAATCAAGAATATCACTGTGGTCACTGGAATATTCCTGGCCTGAAAAGGATGCCTCTTCT
GTCTCTACTTCATCGAGGTCACTCCTAAAAATTCTGTCTTCACTCGGAGAGCCCTGGAAA
CTTGTGGAAGATTCAGAGCTTTCATATTGTTGATACCGCAGAAGTGGTAAAACAGCATTT
GGAAAACATCTTTCCACCAGTTGCTTGTTTGTTACAAAATCATCAACATGTGTATCACAA
GCTTCAGAGATCTCACTTGTAACTCCATTTTCTCTTTTATCTGGAAGTTTCCCTATTGCA
GGATCAACTGGGACAACACCACTGCCATTCATATCTCTCTTCAGCAAGTGGTTATTCTTG
AGCATTTGGTGCTCCCTGTGACACACATCATCCATGACTTTTTCAGAAAGAGAATCATTT
GGGCTTAATTGGGGAGTATCTACCGTTCCATTCAGCACGTCATTTGCTCTATCTTCCGAT
GAAATACCATCAGAGTTTTCTTTTAAATTTTTTTCCTTGCCATGCCCCTCAGATGATTCC
AAATCTAAATCACTAATACCTCTTGTTAACCGTTCCAACCTTTCTTCAGTGAAAATGCTT
TTCAATACGCTGAAATGCAGTTCAAAAAATGGAAACCTTGAAAGAATGCAATAACACCGC
CGTGTTGTTAACATATGGCGCCTCAAACCTGACCGGGGAGGTTGTCCATCTGAAATCATC
GAAATCAATCCAGAGGGTTTTTGTACTATTTCCTCAACTAACACACAGCAACCGTACAAA
GTTGAATCATCAGCAACCTTGGCCATGTTTGGTTTCTCCGAATG
>TeaL_20322
ATACACACACACACACATATATTGGTGTTTATTTTTAATTCATGGCAACGGTTGGACCTT
ATCTTGCCGAAGTTTACGTGATACGGAAACTCCATAAGGAGAAGATGAAGAGAACAGAAA
AGGAAAGGGAAGATAAAGAAGTAATTGCTGATCATCAAGGAAAAGTTTCCTGTGGTTGTT
TTCCCAGAATGTTCAAGAAAATCCACCCAAACACAGTGGCGCCACCACCGGATTCCATTG
TAAGAGAAGCTGAGAAATGGAACCACAAGATAGTTGATTAAAGTTGAGATTAAAGTTGAG
ATTAAAGTTTGTGTATTTTGTTTTTTTCATCAATTTCATTTTGTGTTTTGATTGTTGTGC
AACTTTGTTTATTGATTTTGAGTACTTGTTGATGCACTGGATCATTTATTTATTTATTTA
TTTTTAATTTAGAGGCAAT
>TeaL_20323
GATATACCTAAGAATCAATATCTATCTGTTACAGGCAAGCAACAAAAAGGAAAGGATGGG
GGGATAGGAGTTGAGGGAGGTCCCGGGCAGCTAAGGTGAGGTTGCCGCCCGCCGGGGAAG
CGAAAATATTAGGTTCTAAACCTGCTCTGATACCATGTTAAAATTGATGTATTATTGATT
GATGTGTGGTGTATATTACAAGGATTCCTATTATATAGGAGAGGATTTGGGAGTAGGTGA
GGAGTAGGTGGAGAGTAGGTGAGTGTGTGTGGTAGGTGGTAGTGGGTGTAGTAGGTGTAG
ATTTTAACACTGTCTAAGGTGACTACTCTCTTTGTTTGGTGCATGACTCATGGAAAGGTC
CTCACTATTAACGGCTTGAGAAGGAGGAGGCAAGTGGATGTCTATTGGTGTTATATGTGC
AAAAATGATAAGGAAAATGTGAGTGTCGAGAAGGGAATTGTGGTCCTTGATCCTATTCTT
GTTTTGAGTGGAGTGGATGTTCCTAGACTTGTACTGTAACTTTTTCTCTTGGAGAGGTGC
TCACATTGGGAGGAGGAGGAAGAAGGCTTGGTGTTAGTTTGGCCCATATAGCGATTATGT
GGCTTCTGCGGGGGCAAAAGAGCATAGAAAAATTGTTGAAGGCAAAACAGTATCAATTTT
GAGATTAAAGAGTAGTTTTGTGTCCATTTTGCATAGTTAATTTTTGGGGGTTAATCCGTC
TTTGAATAATTTTTTGGATTTTGTGAGGCCTTTGAATAGGTTTTTGGTGTATAGTTGGTT
TTCCTTTTCTTTCTGTATGAGCTGCACACCCTTG
>TeaL_20324
CAAAAAGGCATCATTGTTCGATTCATCATTGGAAGAAGTGCTAATGGCGGGGACAGCTTG
GACAGAGACATTGACAATGAAAATAAGCAGACCAATGACTTCAGTATTCTTGAAGACCAT
GTAGAGGCTCTGAATTTGTTTACCATACTTAATTTGAACTCATAGTTATGTGTAGTGGGT
TTTTTGTTGCCTTTTTTGTGTTTTGCCAAATATAATTGCATAGTTGCATGTGTACATGGC
TGTGGGTTCAGAAATGGAAGTGTGAGCTCATTTAATTTGGTTCTTCTTCTTGATAAGTAA
TTTCATCAATTTGCTTTTTTAGTTATTTTTTTGGCTTTTTAGGTTTTTATAAGGCGAAAG
AAGTTAATGTGTTTGGAATGGTTTTTTTAAGTTGAATAGATAGCTGTGAGGGAAAAGGTG
ATTAATTGATGTGTATGATGTGACCTTTTAGTAATGTTGTTTGGTTTTTTACCCGATGGT
TTTCCATCTCTATTTTTTGTTAATATTTACTTGTGGTTGTGAGTAATATTGCACCATCTA
CCTATACCTCCTGGTTTGTTTGTAATACCTTAGTTTTTATTTATTTCAATATCTCTCTGA
TCTAGCATGTATGTTAGGTTCTAACTATGTTGTTTTTGAAATTTGCTGTATTGTGTATAA
TTCATGTAGTTTTAGGTGGTAAGTTTTGACATGTACTTATTTCTTGATCTTGTGTGCGGT
AAATTGCATTTTGGCAATTACAACAATTTTGTTTTGTATTTTTAGATCGTGTGTGCGATA
AATTGTATTGTGGCAATTACAATTATTTTGTTTATTTTTCTTTTTCTGTGGGAAATTTTT
TAATTTTACTATGGATCAGTGCCTTTGGCCAGTTTCTAATGCTGAATAGAAGTATAAGGA
AATACTATTCAACTGATTGTATTTTCATCATGATTGGTGATTGATTGCTGAAGGTTCCTT
TTATCTGCTTAGATTGCCCGATGAATTATTGTGTAATAATTATATCACCACTTTGCCCAT
CCGTCCATGCATTAAATGTTTTTGTTGTTTTGGTTCCTAATAAGTGTAATTAAAAAATCT
AGAAATCCCCTAGATGTTGATTT
>TeaL_20325
AAAAGTTTTGTCTGCATGATAAACCTGTAAACTTTGGCAGAGGCATGAGATTTGACTTCA
TTTATTTTCCCTGTTGGTCATTTTTATGTCTTATTCTACTGCAAGGTTAACAATTCCTAG
TTCTCCTGGACTAGCGAAGGGATTAATATATTTGGACACATGAGCTTCTGTCTGAGTTCC
ATAAAATTTTGCTATTTCATTCATAAAGTTAAAATTTCATCATGTGGATTATAAAGTGCA
TTTATTATTGCTTCTGCTTTTTCGTATCCTGTTAGGTACACAATGAGCAGGAAATGGATC
GCATTCTTGGAATAGATGGTGTCGAACTTATTGGCATCAACAACCGTGACCTCGGTAATT
TTGCAGCTTCTTAGAAATCCAAATTGCTGGTGCCTCTGCTTGGATTACTCCCATTTTTAT
TTCTTTGCAACTCTTTTTCTATATGCCATACCTTATTGCTGATTGAAGACCAATACATTC
ATATATATCATGAGTTCTGTAATAATTTCATTTATTTCGTCCAAATTTTTACAGACCAAT
ACTAAAGTGTTCGGTTCAGTTACATTAATTAGACATGACTTCTTTTTTTTGAAGGGGTTT
CAAAAAATTTCAATCTCCTTCAAGGATTGAATTCTGGCCCTCACCATCAAGGCATGATAA
TAAAACAAAACAAAAGTATTAAAGCTTCATGCATACCCAAGTATGATTCAATCGTCATAA
ATTTTGTTACCAACAAGTTTTACTTTTATACAGAAACATTTAAGGTTGATATTAGTAATA
CAAAGAAGCTTCTTGAAGGAAAGCGTGGGCAAATGATCTGTGAGAAAGACATAGTTATTG
TTGGGGAGTCAGGGCTCTTCACTCCGGCTGATATTGCTTATGTGCA
>TeaL_20326
CAACCCCGTCGCTCCAGACACACATCAACGATCCACAACAATCCTCACACGGCCACGACG
GCTTTATAAAATCCCATCCAAAACGCTCTCTCGGACAATTACATCAGATTAGAGGATTAG
ATTGTTCTCATTGTAGTCTTCGGGTGCAAAATAGTCATTTTAAGTCGTGAAAATTTTATC
AGAGATGGACGGTGCCGGAAAAGTGAAGAAGGGTGCTGGAGGGAGGAAAGGCGGCGGTCC
GAAGAAGAAACCGGTGTCCCGGTCCGTCAAGGCCGGTCTACAGTTCCCGGTCGGGAGGAT
TGGCCGGTACTTGAAGAAGGGTCGCTATGCTCAGCGAGTCGGAACCGGAGCTCCGGTTTA
CATGGCTGCTGTGCTTGAATACCTAGCTGCTGAAGTGTTAGAGTTGGCTGGAAATGCTGC
TCGTGACAACAAGAAGAACAGAATCATTCCGAGGCATGTGCTATTAGCGGTGAGGAACGA
CGAAGAGTTGGGAAAATTGCTAGCTGGAGTGACGATTGCACATGGTGGAGTGTTACCCAA
CATCAACCCAGTTCTGTTGCCAAAGAAGACTGGCAGTGCTGCAACCAAAGAACCCAAATC
TCCATCAAAGGCCACAAAATCTCCCAAGAAAGCTGCTTAGGGAAACCATTTGGTTGTTTC
CTCTTTTCCCTCTGTATGTAATTTTGGGTTTAGAACCTGCTTGTTTTGTTGCTTGCTGCT
TAGGGAAATTTGTGAGAAGAAGAAAAATAGCAGTTGTAATCGTTTTTAGTGTTTTTTATA
TTAGTGGCTTTGTCGATTGGATCAATGGATTGAATCTCGTGTTGATTATTGAAAAATTTC
GTCTAGTTTGAGCATTTTGAACGTTTATTTATTTATTTA
>TeaL_20327
CGGACCCCATTAAACCCGGCGAGCAATTCATCAAAGCAAAGCTTGTCTGTCTGTCTTTGC
TTGTCTCGCAATTAGCCACCACTGTAAAAGTGAATCGAAGATCACTTTACTTTGACACCC
AGTGGCTCTCCAAACTTCAATCGCCTCTCGGCAGTTCATCAACGCAGTGGATTGTTGTCT
GCACTAATTTCAAACATTTGAAAAGGAAAAGGTGCAGAGATGTGAGGAATTTGTAGATCA
TCGCTTAAAACCAGACCTTGTTCATGCTATTGCTGAAAGGGACAAAGTCTTTGAAAAACA
AAAAGTATTCTCAGATTTGAGAAAGAGCATAGAAAATTTAGAGAAGAATAGTGTAACCAG
TCTCAGGACATTGGTCAATCTCGGTTCTGAAGTGTACATGCAAGCTGATGTGCCAGATAC
AAGGCGTATATTTGTAGATGTTGGACTTGGATTTCATGTGGAGTTCACCTGGTCTGAAGC
TCTAAATTATATAATTGCAAGGGAAGAAAAGCTAGCCAGGCAAATAGAGGAGTACACACG
CCTAATTGCATCAATCAAAGCCCAGATTAAGATGGTTTGTGAAGGGATACGAGAATTACT
CCAACTTCCAGGAGAGGGGTCTTACTAAATGACAGTTCTCAAATTTTGTATAACTCAGTT
CCTGCTGCTAAATTGCTAGCATATCTACACAATGAAGATAGAGAGGAGAAAACAAGGACA
GACAAATGAGGTTTGTTATGGACCTGCATTTCTGTGGTGTTTCTATAAATAGAAGATGGT
ATTGCTATCACAAAGGTGTCAATATTGTGAAGTTGATGGACTACACTTTTGTGGAAGCAG
AAAAAAATTAATTCTAGTATGAAATGCATTTAAATTCAACAGTTGATGGCTTGTGTCATT
GGTGTTGACAATCTATTGTCATGTTTGATTCCCGAATTGAATCAAATGGGAAAACTTATC
TTGAGGGAACATTTTAGTCATTTAATTGTAAAAAAGTTATCTTCAGATAAGCTGTATCAC
CTTCATAAGGCAAAATAATTCTACAAGACACGACTTGAATCGGGTGGGATTGATTGATCT
ACATCAATAATTTATAATGTGAAAGCAGTAAATAGCAGTATACACATGTTGAGCACATTT
ACCTCTATATATAGAGCTGTTGCTATATATAACCATCTCCAGCGGAGTGTTAAAGACACT
GCCAATGTCGTTTTAGCTAGATTTCCTCAAATCTAAACTCTAGTGGTCTGTCAAAAGACA
TGCCAAATTAAGGCTAACATCATTTATCATTTAACATTTGCTATGATGTTCTCCAATATC
CTAACAAAAAGTATTGAGTTAACAATTTCAATCATTAATATCAAATTGAGCCACCCTGAG
CGAGATGAGATCTAAAAAAATAAACAAAAAAAGAAGAATGAAG
>TeaL_20328
GTTAGCATTTTCTGATAACATGAATATAAATATACAATGCTTATGTAATACCTATTTTAG
ATATAATTTTTAATATAGTTATTAAGTAATTATGATGTCACGGTTTGATTCCGGTTCACC
CGACAATTAAACCAGTGACCCTGACATGGTCACTTTTCTGATTTGGCTAATACTTGGATT
TCAAAACATTGTTCTAAAAGTATCTCAACATTTTTTCTCATCACTTCTTTAGGCAAGTCT
ATTTCCAAACAGATATAGTTCTTGATTTCTCGTATAAACAGTTTGTTATGTTAGAACAGT
CCAGCCCTTTGTTTTCAATACGCAACAAAAATTTTATTTAAAAGAAGAAAAAGGTACAAA
AAGTGCACTGGGGGACAAACTGTAACGGCCATCATTAACTCTACCGTCTTGCCAAATTTA
ACACCAAAAAAGAGAGAATATTTTTGGTCTCTTGTGCTTATTCAACAAAAGACTTTCCTC
AGATGTGTCCTCGTCAGTACTACACTCTTCCAACCCAGCCAAAGTTTCGTAAGCGTAGAC
ATTACCATCTTCCAAAAATCATCCATCTTCTGAATGTCCTACATATTTGAGAAACCATAT
GTCCATCTTCAAAACTTACCTTTTCTGTGGTTGGCAAATAATAAAGTCACCATTAATGTC
ATTATCTCTATCTGCAAGTCCAGGCTCCCATAATTATTTCAGCACTATTAAGCCCAGCTT
TCATGTTCTCCTTCGCTTCCTTGCTTTTTGTCAAATCATCAGTCAATTTTTCTGTTCAAG
ACTGTACATTTCTCCCTCTTCCAACATTGCTCGAGGAAAGACACTTCGAAACCCTTTCCT
TATTTCAACTATAAACAAATTACATGCCCTAGATTCCACTCCATGCTCCTCAGTTTCATG
CACCTCCTCTTCGTCTCCATGCCCTAATAAATTGTCAACAGCACATCGATTGAAGTAAAC
AGAGCTTCAGCATACGAAAGATGCTTACTTGGATAAAAAAATTCCCGACTGGGCATACTA
TTTGAAAGTTTAATGTGCCCATCCTGATCAATTATCCAAAGCCTTAAACTTACCATGATA
GCACTTTTTGTAATAAACAAAGGATTCCGAGAAAGAAGGCCCAGCTGACATAACCCGTTT
CATTTGATTTGGGGCCCCCTCACTATGGGCCTTACCAACTACCCTTGACCTATATCCATC
AGATCCCTTAATTGATGACCTATTTGAATTAGAACTCTGATTAAGAAGGAAATTATTATT
ATAACAACCACCAGCTGTTTAGACCTTTCGTTAATAGAGCCCATAACTACACCAACACTT
TTGTTTCCTAAATTAATGGTGCTATCGTGATTATCAGATGCAGTAGCACAAGGAGTAGTA
TTAACCCTTCTGCACTCCATGCCACTAGTAATTCTCCTAGTTTTCCTCCTCTCTTCTACC
TCTAGCCGAGTGTACATAACTTCCATGTTCCACCCTTACTGTACTTGCTCTGATCACCCT
CACCTTCTCTGGCCAACTTCAAAATAGCCCTCAATCTATCCTCTACATGAACATCAATGG
AAATATTGATTTTTGCTGGAATAAATCCCATCTTGAAACCCTTTTTCCTTTGATTCTTGC
CTCAAACAGGTTGGACAAATCTCTTGCTCTTCGATCAACCTCCACCAATGGATCACAATT
TCCACAGTTCAAATTGAAAACTTCAAACTTTAATAACAAAATGGTAAATAATCAATAACT
ACCCATTCCCATATGACCTGATCATTTCAGAACATTTACAAACATCTGGATTCCACTTTC
CTAACACCACCATGAACAGACCTTCAATAAAGCATCAACCAAAATTTTCACATTCATTAG
CCATCTCCCTGTTATCATAAACTATGATAGGCTTAGGAAGAAAACATTGAAAATTTTGCT
GCAGTAATCTCCCTAAAGCAGTTTGAACTTGAGTCCATGGTTGCTAGAATCGTGTTATTT
ACAATTCGATATGAGTTTCAACCAAACCGACTTAAATTGTGTTGTTGAATCAGAAATTGA
ATGAAACATGTGATTCAATTTGAGATTCACAATGATTAATTGTGATTCAGTTTTGCTCTT
ATATTTGCTTACAAAATTCATGAAATAACATTATTTTCGCCTCTCTATCAACAAATAAAA
AGAGGATCAATTATTTATATTGATATACATGATTATATATACTTAGTTATATTGATATTT
ACTTCATTTTAAA
>TeaL_20329
ATACAATAGGATGAAACACTTTACTCCCTAACCTTTTAGTAAACACATCACCTAACTTAT
CTTCAGATATGATAAAAGACAAACAAATGATGCCACTATTCACTTTCTCCTTGATAAAAT
GTCGATCAATCTCAATGTGCTTAGTTCTATCATGCTGAACTGAATTATGAGCAATGTTAA
TAGCGGCCTTATTATCACAATATAGTCACATGGGACCACCACTCAACAATCCTAGGCCAG
CCAATAAAACTTTCAGCCATATCAACTCACAAATGTCATGCGCTATGGCTCGATACTCCG
CTTTTGCACTCGATCTAGCAACAACTGACTACTTACTCCGCCAAGTCACCAAATTTCCTC
TTACAAATGTACAATAGCCCTTGGTAGACCTCCTATCATCAATAGCACCATCTGCATCGG
TGAAAGCCTGTAACCTTAAATGATCATGATTAGAGAACAAGATGCCTTTTCCAGGCACTG
ATTTGAGATACCTTAAGATCCGATGAACTGCATCCAAATGCCCCGTGCGAGGATCATGTA
TGTATTGGCTAACAACAACAACGGCATATGCAACATCTGGCCTTGTATGAGAAAGATATA
TCAGTCTTCTCACAAGCCTTTGATACCTCCC
>TeaL_20330
AGTAGGTGAGGTGAGGTGGATTTTAACACTTCTCCTTATCAATTAATTTTTGAAACCTGA
TAGCATCAGATGGACAATTTGCTTGAAAATCCTGATAATAATCTAACTCTTGCTAAAAGA
CTATTAAGCTCTACATAGTACTGGGTAACTTTCATATCCCGTTGTTTCATTTCATGAACC
TTTCGTAGTTCATAGACTTAAGCATCATTACCCACTTCTGAATAAGTCTGAGCAAACAAC
ATTCCAAATCTGACATGCTGTATCAAGAAGTAAAAATCACGAGTAATATATGGTTGTGTA
GAAGTAAATAACCATGACATAACCAATGAATTCTCTTAACGCCATTGACTATGCAAAGGG
CCATCTGTTTCCGGCTCCATCATTTCCCTTGTAATATATCCAGTGAGGCCTCAAGCAGAA
ATCAATAAACCACAAGACCTTGATCAAGATAAGTATTTGTTGCCATCCAAATTAAAAGGA
CTAATTTGAAGAGGGGTTATCAGGAACAGTCCCAACCCAATTCAACACTAGTAACACTAG
TACTCGTTTTTGACATGTCTACAAATCAGGGATAACACAACCACAATGTATATTCACAGA
AAATAGCCAACAAAAAACAGTGAACCCAAAAAGCAACTTCACAGGCTAAACACACTTTGA
GCAAGAATTAACCCAGAACTTGTACCAACCAATAGAGCTAGGCATAGATCAGAAATAGAG
CCAAAGACATACTACCAAGCGAAAACAACCTACCAAAAACCCTTAGAGAAGTGTACTGAT
ACCAAAACACATGGGCGTCAATCGAAACCATTAGAAAAGCCTCTAGACTCCTGAAGTTAA
AGTCGACACGTAAGGTAGAGGTGGGTGTAAGATTTCCGAATGATTTTTGTATATTCAATT
GTAATTGTAATGCAAAGAGTACAACATCTTATATAGAACTCTAACCCTAAGACTAAAAAG
GAAATGCGAATAATGCTAAATTACACGGAATATTTACACAATCTCAAATATGTGCAATAT
ATACACTAATATATTCTGTGTGATGTGATCAATCCTCCAAAAAACTCTCCAGCAGGTAAA
TTGAAAAAAGATGCAAAAATCCCCCAAAAAAATAAAAAAACCTACCAGTGGCTTCAAAAA
ATTCCATAAAAAATACATGATACCTAGATGAGAAAGTGAATCCAATGGTATAAGCTGGAA
TCAATGACGTCAAGTTCGTGCTAATGTCAGCATGGCGTCAGGATGATGTCTACCTCAGCC
CTCTGTTGCTGACTTTAGCAGTACAATTGGCTCTGATATATATATATATATATATATGAA
GTTTTAGTGCATATGAAGATGATTAGACTCAATCAGAGGCTCGGATACCAAGTTGCAAGT
AGAAAAGAAAAGATGGGAAAAAGAACGTAATACAAAAATAGGGTTTTAGAATGAGTTACA
CTCACTCATCCCTCGACCTATGTATTTATATTAAATAGTCTGAGAAATTACAGGAATACC
TTTAATGAAATAACATAAAGTCTACATCCTCTTTAGTGCCATTTGATAGAATTGAATACT
GTAAATTAAGCACTGAAAATCGAATGCTGAATTTTTAATATGAAAAACTGTTTGATATGT
ACTATAATTTAAGCATTAAAACTTGAGGTGTGATTTATTTATTTTCAATTTTCTCTTCCA
TTCTCCATATTGTTGGTGGAGTGGTGGTGATAGTTGTGGTGGTGGTTGTGTTTTAGTGGG
GTAGACGTGGCAAAGGGGGTGGTCGTGTATTGGTGATAGCGGCAGTGGTGGTTGCGTAGT
TAAAACTGTAGCATAATAGTTGTGAGTGAGAGAGAGAGAGAGAGAGAGATTACTGGAAGA
GGAGGCACAAAACCTAATTAGGTTTGTTACCTCACTAAGCACTTGTATTTATAATAATAA
GAGAATAAGTACAATGACACTAATACCCTCAAGTACATAACTTAACACTCACCCTCAAGT
TGGTGCATAAATGTCCCGCATACCCAACTTGCATACAATAGGATGAAACATATTACTCCC
CAACCCCTTGGTAAACACATCACCTAACTGATTTTTGGATGTGACAAAAAATAAACAATG
TGACAAAAAATAAACAAATGATGCCACTAGATACTCTCCGTAATAAAATGTTGATCAATC
TCGATGTGCTTAGTACTATCCTACTGAACTGGATTATGAGCACTGTTAATAGCGGCCTTA
TTATCACAATACAGTCACATAGGATCATCACTCAACAACCCGAGATCAGACAGTAAAATT
TTAAGCCACATCAACTCACAAATGCCACGTGCCATGGCACAATACTTCGCTTCCGCACTC
GATCTAGCTACAACTGACTGCTTCTTACTCTGCCAAGTTACCAAATTCCCCCTTACAAAT
GTACAATAGCCAGTGGTAGACCTTCTATCTTCAATAGTGTTAGAATAGAAAATAATATTT
GTTATATTGTATTCTTATTTGATTTAATTTCCCTTGATTGATGTAATGGGTTGGCCCATA
ATTTATGCCTTATGGCACTCCTGTAATTACGCATTATTATCAATATAAAAGGGGATGAGG
TCTCACTCATTCCCTATCTCTTTCTCTTCTCTAAACTTACATGGTATCAGAGCCATACCT
AAGCTCTCTCTTCCTCTTCCCTACCCATCCCACACAACTGTTCCTGTTTGCCTCCCTAGT
GCCCCAAAAAAACTTGTAACTCACCCAGCCAAACCGACAGCCCCTCTGCCCCACCAGAGC
TGACAACCCCATTACACCACACCATCAATGCCGACAGCCTCCCTACAGCTCACCACCAGC
GCCGAGAGCCCTTCCTTCTTCTTCTCTTCCCCTCGGCAGGCTTCTCCAGGTCCTGCCGAG
GGCCTTCCTCCCCCAGTCTATTGCTAGAGAAGGCAGCCCAAGGGTTGGATTGTAGCAAAA
ACAACCAAAAGGTAGAAATTGAAAAAATAGGCCTATTTTTCCAAAAAATAAAGAAAAAAT
TGGAAAAACTAGGCAACCAAGAACAAAAAAATTTCAAAATTTTTCTGAGAACTCCCCTAC
CCTAGTAAATCATGGTAGGGATTTTTTTT
>TeaL_20331
AATTTTTCCCTCCGCTCGAGCGGAGGATTTGACGCTCGAGCGGACTTTTGGGGTTCTCAG
CAATTTTGCAGACGGCCTGAAATTCTGGGAGTTGTGAATCTCCGCTCGAGCGGAGAAGTT
GACGCTCGAGCGGACTGCTTTATTGGTCTGTGCACGCTTGAGCAGTTGAAGCGACGCTCG
AGCGTGAGAAGTAAGATTTCCCTTGACATTGTAATGGTGTATTTGGAACCTCGTTATTTT
ATTTTGGGGTCTTGATTGTGGTGGTAATATGATGGTAGAGTAAGATTGGATCAAAAACTT
TAGTTTGAATATTTTGTCTACGATCAGCCGTCACTCTTTTGCCCTTTTCTTTTCCACACT
TTGAATTTGGATGTGAGGTTGGAACCATTGGAAAGCTTATTTTCGGGGCTTCAATTTGAG
CACAAGAACGACTTAAAACGGAGTCCGGATGGGAGAGTTATGCCTATTTGAAGTTTTGAC
ATCAGTGCTGAATGCATGTACGCTCGAGCGTGAAGATGTGCGCTCGAGCGGGTTTTTCGG
ACCAGCAGCTTTAAAAACGGGATTTTGGATCATTTTAGATGTTTTTCTTCTTTCCTCTTC
CTTCCTCTCTTCCATGTCCGAAACCCTAGCCCCCAAACCCTTGAATTCCTTTACTTTGAT
CACGATCCACGATGGTTTTTGGCATCAAGGATGAAGAACAAGGGAGGATTAATGTTTTTA
CCCGATTGGAACTTGGATTTGCGAAGGCTTCTTTCCAAGCTCACTCTTTTGCTTGATTAT
TGAGGTAGGGGTTCTATTTCTCTTCAATACTTACATCCATGGTTAGATTTGAGGTATTTT
CATTGTATAAATGTACAAATTTTCATTTTGAGCATATGGAGGAAATTATGAGATTTGGGA
ATTTCGGGTTTGAAGCATGGAAGGTTCAATTGATGAGTTAAGGTGGTGAGATATGACCCA
TAGATGTATAATTAAGGAGAAAATTGGGATGTAAGGTCATGGTATGAGAAGTTTGTATTT
TTTTTTTTATGAAAAACCTTATATTTTCTTGAAACCCTAGGTTAATTTGTGATGATAAAT
AATGATTTTGCCCAAATTGACAATAGAATCATGGAATTGGTGGGTTAAATTATGCATGTA
CAAGTTGAGTTGGATTTTTTAGATGTTTTGAAATACTGTTAAAAATTTACGAATGAACCT
TGTTATGGGCATTATAAATCATGTTAAATTGAGAAAGGAAATTAGGGGAAATGATTTAAA
GAATTAATGTGTGACTTCATATGTGTGTAGGACACGCTTCGGGAGGAATAGATGCTCCAC
CAATGCACTGTGAGTAATAGTACGAAGATGTACATTTTATTTATTATTGATGATTATTAT
CACTAACGCTCTGTTTCTTGTAAGTGTTACACGAACATGTTACATGAACAATTATGATGA
GTGAAAGTCAATGTGAACGTTGAAAGATTGGCATATATCGGTATGACTTTGAAATGACTA
TGTTCTGTTAATAACGAATAATAATTCTCTGTTATTTATAAGCAAACCACGTCGTTTCTG
AATGAATATATGGAATTATGTTCATCTTTAAACCAAGTATCTGTATGAAACTAAGATTAT
TCCATTGTGATACATATGGACCTAAGGTCGTTAAGAACCTATGACAAACATGCAAATGTG
TAACATTCTTATGGGACTCACGTTAGGATGTGGGTTATTCTGTCCTTATTAAGCATATGG
TAATGATATATGTGGCCTCAGTTAACAGTTGTTATTATTATTATTCAGTTGTCTGCGAGA
CACCTGTATTAATTTGTAACCCAGCTATGGGAAACTTATGGGCATTATTACATAAAGGTA
TTCTACGAAAACTGGAATTATTTCTATTACTGTTCCAATTATGTTATGCTAAGACATGAT
ATGATGATTCGGTCTTTAAGACTTATGAAATTCTGGTATGGAGCAAAGTGCTGTACGGAA
CTAAGTACTGCAATGCGAGTTACCTCTCGAATCCGTACGAGCCACCTCTTGAGTCCATAC
ATATGTGAAAGTCATGAGGCCAATGGCCATTTTGTATGACGTATGAAACAAAGTGCTGTA
CGGAACTAAGTACTGCAATGCGAGTTACCGCTAGAATCCGTACGAGCCACCTCTTGAGTT
CATACATGTAAGACAAGGGCTTTATGCCATTACATGGGCTTTATGCCAATCTGATAAGGG
CTTATGCCGTTCTGGTATGAAACAAAGTGCTACACGGAACTAAGTGCTACGACGTGAGTC
ACCTCTAGAATCCGTGTGAGACACCTCTTGGGTTCATATATCTATATGTTCAAGGGCTTA
ATGCCAATCTATGTTCAAGGGCTACATGCCATCTTTCAAGGGCTTTTATGCCATATGTTC
AAGGGGCTATTGTGCCAGATGTTCCAAGGGCTTTTATGCCATATGTTTCAGGGCTTTAAT
GCCAATGTGTTTCAAGGGCTTTATGCCGTTTCGATAAGAGTTGCATGCCATTTTGTTAAG
GATTTCAAGCCGTTCTATTAAGGGCTTAATGCCATTGTGTTTAAGATTAGGCTCAAGGCC
GTTCCGTAAAAGATACTTCAAATATAAATGACTTTGATGAAATCCATATTTGGAGTTACG
AAATGTTTCATATGGTAAGTAATTTCTGAAATGAGAAAAATGCTATGAACTTATGATATG
TTATAATATGATATGCTTGCTGGATAATTTTCCCCAAAATGCCTAGATGCACTATGAAAC
CCCGAATGTTCAAGATATGACAAGTTTTCTGAAAAAGATACTTAGCTATGCATACAGAAA
CAAATAAACCATATGTCCTCTTTATTGATAAACACACGGATATGGATTATAATTCACGTT
GAGCATTGAATTGTTATGTGTTATTATTCACTGAGCTTGACTCACTCTATTTCATGTTTG
TTTCTGTAGGCACTCAACCTGGAGATCAACCTTCACCTGTGGCTTTTGTTACCCAGTTGT
CAAACCCTGAGTATCTAAGCTCTTAGCTGTTGATTGTTCAAGTTATGGAGTCTTACTAAG
TTTTAATTTGTACCTTAAATGTCTGTTAAGATCGGCGTATATGTATATGTACATAGCTAT
CTTCAGGTGCACGTCACCGTATATTTATCTGCATTATGTTCTGTTTGTGATCCTGGCATG
GTAGTAGTAGCTCAATGGATATATTGTTATTATTATTATTATTATTTGTTTGCTATTATA
TACTATTAAATGCTTCCGTTCAGGCCCCGTAGATTATATTCATCAGGTTTTATGTCTGTT
TTCTGAGGTGGTCATGCCCAAACTTTTAGGGGCGAGTTTGGGGCGTGACAAGACCTTTCA
AACTTTCATATCAAACTGGCCTTTAGGCCTTTCAAACTTTCATTCATGTCAAACTGGCCC
>TeaL_20332
GGTAGTCTCGTTGATGCATTCCCAATCTGAGACTTCATTCCTCGCAATCTCCTTCTCACT
CAAAGGCCTCAATCTAACCAATACAAGAATCTTCTCCTCACTACCACCACTCGCCACTCC
TTGCATCTCCTCCCACTTAGTCAACTCTTCCCCACCAATTGCCCCCATTTCTCACCCTCC
CTCTTTTTTTTCACAAACCCACCTCCATTAATCCAAAAACTTAATAACCCATTATTCAAA
TAATTAGCACCATTTCACTCACTCTATTGCCTGCTTTCCAATCATGGAAGACAGTTAAGA
TGTTAACACAAGGTTGCTGGGCTAGCCTTAATAAACATATCTGAACTTCCCATAATCAAA
TTATCAGCGCGGTGTAAGAAGAACTATAATAATAATAATAATAATAATAACAATAATTCA
AAAATTAACCATTTCACTCACTCTATTGCCTAAAAGTGCTAATCACAGGTAGTTGAGATA
AAGCTATCTTTCTTTGCTTAATATTTGGCAACAACCCTAGAAGCTCCATTTGAAGGTTCA
GAGCAGAACAGAAAACTTTCCGGGGACCAACTATGCTTGCAGACGAAGTAACAGTGCTTT
ACAGAATTTCTAAGGTGAAATAACTGTACAGTGGTACAGTAAAAAAATTACAAAATCATG
AAACAGTAAACCCAAACCAAACCCAACCAAGCCTTAAGTCCCATCAAATGGGGTCGGCTG
CATGAATCATTCTTCTCCACTCGACTCTATCCAAGACTATTTCATTAGTCAAATTAAGAA
GATTCATATCTCTATTTACTACACTAGTCCACGTCAATCTAAGTCTACATCTTTCCCTAA
CACTATCATCTAC
>TeaL_20333
TGCTCGAGCGAAGCTTCTCTCGCTGGAGCGAGGAACCAAAAACGCGTGTTTTCCATAAGT
GGCTTCGCTCAAGCCAAACACCCTGCGCTCGAGCGTAAAATCATTTCTTTTAGGTTTTTA
TACGAACGCAGCCTTTGCTCGAGCGAGAACTCCTTCGCTCGAGCAAGAACTCCTTCACTC
GAGCGAGCAAGGGCGGACATGCAACTTCGAATGCAATTTTGCATTTTGCTTCGGGGGCGC
TGCCCCTCGACCCCGCCTTGGCGCTGCCCCGGACCCGCCACGGGGCGCTGCCCCCTCGAC
CCCCGCGAGCTGACCGGGCAGCTCGATCCCCGTCATAATCAGCGAAGTGGCAATCTTGAA
AGAATTAACATCACAAAACTTCTCTGCAAGGCACAATTCGGGTTGGATTCGCATCTAAAA
ACTCATAGCCTCACTGAAATAAAAAGTGCGAAAACAAATACAACTTAAAGGAGTTTTGTC
AAACGGGGTTGCCAAGAATAAAACCTAACAATATAGTCTAATTGAAGACAATCTCTGCAA
ATCAGTAATAGTGAAAATTTAATCTAATGTGTAAAAATAGTAATTTAAGAATTTAGAAAA
TTTAAATCGTACAACTAAACCCCTATTTTCTTATTCACACTATATTAAACAATATTAGAC
AGCTCACACTCTACAACCAAACACCTATATTCCCTTCTACCCCTCTTCTCAAATAATGAA
TAAAACAAATATGTGTTTGGTTATATAGTAAATTATATAGACCTCTCTTAAAATTTGAAG
AAAACAAGCCCTCTTTCATGTTTTTACTTTCTATTATTAATATGGGAAGGAGTTCTATCT
AATTATTGTTGAAATACAAATGTGATAATTGGTTCGTCAGATACATTATAAATCTCATTT
CGACGATTTGAATCGTATAATTTGTATGATTTTTTTGTCTAGATCATGCACGATAAAATT
TAGATTGATGCCATATTTTTATCCATATAATTTTTTTCATATTGGTCTTTAAAAAAATGA
ATGGATAATTTCAAAATTATACCTATTATTCATTTTCTTTAAACAAATGTAATGAAAACA
TATAATTATGATTATCGAATAAATCTTTTTTTTTTAATTATATATCAAAATAAGATATGT
GGTAGCTCTCTAAACCCCAACAAACACCCCTCTAGTAAAACAGCCCTCTAGTAAAACAGT
GGATGGAAGAAATTCCTTCCCCATTAAAATTGAGAAACACCAGATGTGTTTTCATTGTTT
TCATTTTTTTT
>TeaL_20334
AAATGATGCCACTATACACTTTCTCCACTATAAAATGTCAGTCAATCAATCTCGATATGC
TTAGTTCTATCATGCTGAACTGGATTATGAGCAATGTTAATAGCAGCTTTATTACCGCAA
TATAATCGCAAGGGACCACCACTCAACAATCCTAGGTCAGCCATAAAACTTTCAACCAGA
TCAACTCACAAATGTCATGTGCCATGGCTCGATACTCCGCTTCTGCACTCGATTTGGCAA
CAACGGACTGCTTCTTACTCTGCCAAGTGACCAAATTTCCTCTTACAATTGTACAATAGC
CTGTGGTAGACCTCTTATCATCAATAGCACCAGCCCAATCTGCATCGGTGAAGGCCTCTA
ACCTTAAATGCATGATTGGAGAGCAAGATGCTTTTTGCAGGTGTTAAATTGAGATACCTT
AAGATTCTATGAATTGCATCCAAATGCCCCGTCCAAGGATCATGCATGTATTGGCTAACA
ACGCCAACAAGCTTCCCACAAGCCTTTGATACTTCCCTTTGTCCACATGTTCTCCGTCAC
TACTACTGAGTCCATGATTAGCCTCAATAGGAGAATCAACATGCTTACATTCCAACATGC
TTATCTCCTCAAGTAAGTTCAAGATTTACTTCGTTTGAGAAATAAAGATGCCCTTATCTG
ATCTAGCAATCTCAATTCCAAGAAAGTACTATAAGGGTCCAAGATCTTTAATTTCAAATT
CCCTGGAAAGTTGAGCTTTGACTTTGGACATTTCTTCTTCATCATTGCCTGTCACCATAA
TGTCATCCACATAAACAATAAGTACAGTGATCTTATCTTCACACTGTTTGATGAACAAAG
TGTGATCTGCACGGCTTTGCTTATACCCAAATCTGAGCATCGCCTTAAGAAATCTGTTGA
ACCAAGCTCTAGGAGATTGTTTCAACCCATACAAAGCCTTCTTTAACTACCAAACCTTCC
CTCAATGGCTGGAGAAGAAAAATCTGGAGGAACATCTATATACACTTCTTCTTCTAGATT
CCTATGAAGAAATGCATTCTTCACATCCAACTGCTGGAATGGCCATCCTGGAGTTATTGC
ACAGGAAAGAAGAACACGGATGGAATTCATCTTGGCCATTGGTGCAAAGGTTTCCATAGT
CAATGCCACAATTCCGAGTGAACCCTTTGGCAACTAGCCTCGCTCTATATCTCTTAATGG
ATCCATCAACTTTTTGCTTGAGAGTGAACACCCATTTGCAACGCACAGGCTTTTTCCAGA
GTGGTGGAGAAACTAACTCCCAAGTGCCAT
>TeaL_20335
AGGCGTTATTGTTATGGAGTTTGAGATTACTGTAGCTGGGCGTGTGCCTCACGGCCTGCT
ACATATGCGTGTGTCCAAAAGTTGGTGCAGAGCTGATGTCACCTGCGTTTTTTATGCTTG
CACGTCTTCTCAGCAAATATAGCCTGATGTGCAGGAGTATAGCTGGATGCACATGGGTGC
AAAGTGGGCCCGTGTGATAGTTTGAGTTTTGGCTCCAGCTTTAGGAGGGAAAAGTTAATC
TTTTCCTGAAGAGGTTGACTAGATGTTGTGACAAGTGGAGATTTTTGGCTAAGAGGGTGA
TGTAACGTCACCGGTGCCTGAGGTCGACATCCCCGCACTTGTTGCGGATATGGAGGGCCA
TGACGAGGACCTCATGGCTGAGGACACTGAGGCAGGGCCAGAGCCGCTTCCTCTGAGGAT
GAGGCTATTTGACCCTGCGGCTTATAAGCCGTATACTAAAACAATGGTCCCGAGGGAGAT
GTTGCGCTGTAATAAATTCTCACAATGGGTCATAGAGGACGTATTGATTTGGGAGCGCTC
AAGGCACCTCTCCTATGATTCCACCATGGTCAGGTCCTCGATCGACTGATGAGTGGGTAT
GAGAGCGTCTACGGCCCTTGCTAGTGGTACAAAAATCTTCCCACCGAGGTCCGTATCTTG
GTGGACGGGGTTGGATTTGGCCCATTTTGCTTGGGCATCACATCGCTGCAAGCAGACCGG
TCGATTTTCGGTGCCTTGGTAGAGAGGTGGTGGGACACCACCAACTCCTTCCATTTCTCT
TCTGCCAGGGATATGACGATGACCCCGTATGACTTCTTCATGATCACCAGTCTCTCAGTG
GGGGATGAGCTAATCCCGTTTGACCTCGACCTCATCTAGTGACCCATTGCTCAGATGTTC
TTTCTTGGGGTTGTCCCACCCCTCACTCGCCATGAGATAATTCGCTACAACTGGCTCTAG
CAGCACTTCTACGGGTTAGAGCTAGTGACACTAGAGGAGGCTGCCCAGTATGCTGGCTAG
TTCTTCTTTATGTCCTCGGTACTACCTTGTGTGGGAACAAGGAGAATACCATAGGACTCT
ACTTTTTGAGCGGCATGGTGGAGCTCTAACGGGTGAGGGAGTACGACTAGGTGGAGCTAA
CCTTGCCACATTTTATGGCTACATGAGCTGTGTGCCCCGCTAAAAGGCGGAGCTGCTGGG
AGGTTAATAGAGGGCAAGGGAGTTCTGGTTGTACAATAGTTTGCCATGTAGATATGGCTT
TACACTTACTTTTCCTCTATCACCCTGATCCCAAGATTAGAGATAACTCTGGCAGTGCCT
CACTCATTGTCCTATGGCGGAAGGCTCTGCCTTTACAGCCAGCACATTCGCAACTTTATC
GCCTTTCGTTGTTTCTTCAACACGGTGACCGTCGACATGGTAATCATTCATTGAACTCTT
GGGCGGCCATGCCCAACGCAACGAGGGAGAGGTATGTTGTCACCTAGGAGACTTCCTAGA
TAATGGTGCACTAGAGGGGCCCTTTTGCAGAGTCTAGTACTTGGGGAAGTGATTCACTTG
CCAGACCTTGCGCCATGTCAATCTTCGTATTTCGTCTCTTCTTTCTCCACTCGTGAGAAT
TGTTGATGATATCACTGATGAGGCCCTCATCAATCACATGGCATTAAGGTAGCATATTGA
TGCCTTCTACTTTCTCGGAGACTATTGCATTCCTGTGGTCTCACATCATGCCACCTCTGA
CTGAGGGCGTGGCTCGCATTATCGAAATCGTTGATGCCCAACTCGCCGGTGATGATGCTC
CCGCTGGTGCTGCTCCTACTGCTAGAGGTCCTGCACCTCCTGCTGGTGACACTTCTCTTC
CTCTTGGACATCCAGCACTTCCCACATCGATCACATTTTAGCGCCTGGATGGCCTTCTCG
ATGAGCTGCCTCTAGAGCCTCTCGGACGACGATCGCTTGTTCTTACTCCAAAAGACTTGA
CCG
>TeaL_20336
AGTTCTCGAGGAATTTTCTAGCAATTTATTAGGGAATGTGTGGTGCAATTCCAAGCCTAG
GTCTGACCTTTAAGGATTTTTAGAATTGCCTCCTAGCATCTACTTCTACTGAAATTGTTT
TTTTGGTCTTAGTTTATGACCCGTAACCACTTTTAACCCTTGTAAAATCTTCTCTGTTGA
GCTTATTTGCTTTCCTTTTGAAATAATTAGCCATAGCAATGACACCAACTGTAATTGTCT
GGGCACTGTTCACATCCTCAAAGTTTTGTATCTCTTTCCTGATTAAAGGCACCCAAACAA
AATGTTTTTCTTTTTCTTTTTACCTCTTTTATTATTTTATGCTTCATTGAGGTTGTGTCC
CCAAGTCAGTTGCTATTAGTTTGAACATTGAAGATTTATTAGTTTTAACATGGATAGTTC
ATTGGCCTTCAGAAATACATTCAAGATTTATTTTGCCCATTTGTTTTTGTATGTAAGAAC
AGAGGGAAGACAGTTGATCATCTCTTTACTGCTTGATTTAGTGAGCTATGGTCCCTTTAT
TTTTTTTCTCTCTTTACACTCCCCTCCAAGAAACCATGATGAATTGGGACCAGCATTTGG
GGAAGGGAATGGGTTCATTGAATTATCAGAGACTAGTATTAGGTGTTGGGAGGTTGTCAA
GGGGTGTATACGTTAATGGAGCAGATGTTTTGGAGTTGCACCCTTGCTGCTTGTGGGTGA
ATAACTGGAGAGGGGGAGAGAGCGAGTTTTTGGCAGTCATCATTTTTATTTCTTAGTCAT
TTTCTTCTTCTTGAAAGGATATTTCTTGTATGTATGCTTGTTTCCTGCTTAGATGCTATT
AAATTTTCATTGCCAGAAAGTCTTTATGACAATTATGAATTGCTGATCCAAATTTTAAAA
TTTCCTCTTCAATGTTGTAGACGCTGCTCATGATTTAATCCTTGGAAAACCAGGTAGGCA
GGTGTATGAAGGACAATTATGAATTGCTGATCCAAATTTTAAAATTTCCTCTTCAATGTT
GTAGACGCTGCTCATGATTTAATCCTTGGAAAACCAGG
>TeaL_20337
GGAGAGGAGGAATTCAAATGAGATTTTAAAAACTTGACCACCTTTTAGGTCAAGTGTCTA
GACTATACATTTGTGACTTTATATGGTAATTTGGAACACAAATGCTCCATCAGAAGATAT
TTGCAAGTTTATTTAAATGCATAGCATAAATCCTGATCCACATATAAAACTAACTTTCGT
GTACAATTCTATCCTTGTCACAAGGCAGTTCATCATACCATGTCTTTGCTACATAATTGC
TTAATTAAACAAAGTGCAGAAATGTTTTTGTGGCACAAATATATAAAGCATGGTAAGAAA
GCTTCCAATTTATCGACTCGCCCTTCCAATCTTCAACTAATTACCATACCCAATCCATTT
GAGTAGTTGTAGAATCCCATTTGAAACAATTATCAACACAACTTGGAAAAGTTAAAAGCC
AGATTCACCCAAAGAAAATAAATAAATAAACTTAGGCTACAGATTTATACCTGCACATAA
AACCCTGGCATCACCATAATTTTAACCCGGCTTGGACCATACGATCTTTGCCTATCCATG
AAAATGTCCTCCATGAAATGGGGATCAAAGCTTCTGTTCTCTTCAACCCTTAGAATTCCC
AATGGTGGGTTGAATGAAAATGCAAGCAAATGAAGCAACCATATGCATTTTGCAGCTACA
AAAAATGATTGAAGTAGTTGTTCAGGCCATGGCCTTGTCCAATTCAGAGTGGTGATAATG
CAGCTCATCTTCTGATCACAGTACTTGCTGAACTCTTCACTGTAATACTTGGTTCCTTTT
CTCAACACTTCATTCCAACTCAGATTTCTTAGTGCGACAAACGATGAGAACCTTGCTTGG
CGATCTTGATGAGGGTCTAAGAGCTTTGGTGAGCCATTCTTTTGAAAGACACAGTTCTCA
AAGTCTTGGTAGAGTGATTGGTTTATGATAGCCTCCAAATGGTACAACACAGCCTTTGAG
TACTTTGAATTCAGAGACAGCTTGTATGGTTGAAGAAGCAAGTTTAAGTTCTCCATCAAA
GTATTATCAGTTTCTTCAATCTGGCTAACAAGGTTCTTGCAAAAATGCCTTACCGATAAC
CTAGCTTCCGATACTATTTGCAAGAAACCTTCCACCATTGCTTCCTCACTGTTAATGGCC
ATAAAATTTTCTCCATTCCCATCAATGGATTTGCCTCTACCCACAAGCTTTTCGGGAACT
TGGTAATCATTTGTTTCTATTGCTTGCCTCAAAGCCTTTTTCAGTTCTTCACAGTAAGTC
TCCAAGTACTCCAACTTCTGTTTTAGATCCCCCAAAGAAGATTTCATCTCCGCGACCTCC
ATTAGGGCTGCATCTCTACTCTCATTCGCTTCCATAAGCTCTTTCTTCAATCTCTCAATC
GACATTATCCCCAAGTCCTTAAAAACTTGGGAAACTTCCTCCGTTTCTATCCTATTTGGC
GAATTTCCATTCCTGTGCTTCTTCTTTAACCTTGGAAAAAACCACGAAATGTTCAATCCA
CGGTTTTTGGGTTGGGACTGAAGAGAAGAATGTGAGTCTGTCAATGGCACAACAGTATTG
GAATTCTTGCTGTTCTTGATAGCATTATCGGTTTCTCTGCTTATGGTTGCAGGTTTGCAT
TTATTGCAAGAAGAGATAGATCTGAAATCACCCAAACTGTTTCTCCTGCTTGATTTGTAA
AATTCTGTGCCAGGGGATGTTCCAAGCACTGTAATGTTGTTGGCAATTGAACCACTGATG
GACTTTTGCTCTTCAGCAGG
>TeaL_20338
AAATAAAAAATAATAATGAAGTTATATTATTAAATGTAAAACAAAAATCAAATCATTAAA
ATGAAAAAATTAAAATCCAAACAAAATTATTAAAAAAAAAAAAAAAAAACTATTTCAATT
TCCACCATTTCTAACTGTCCAAAAATACATTTTCAGAGCAACCAACCAAACACTTCCATA
GTCATAAAATTGAATCAGGAGATCATAAAGCTCAATTCTTGAATTAACTCTCAAAACAGC
TCAAGAATTGTCATGTGCTTTTGCTTTACAAGTAAACCAAAAATCACCACCTCAAAAAAA
AAATTCAAAACCATAACTAAAATAAAAAAATGAAAAAACGAGAAACAGATGAGGAAGAAG
AAGAAGTAAAAATGAAAAATCATTCATCTTTTGATCTTCTACCCTTGGATTGATCCACCC
AAAAAAAAAAAGGAATAAAAGGGTTTTGATTAATCATTCATTGATAAAGTTTAGTTGCTC
TTACGAGGTTTGCCTTTCCTCCGAGCACTGCTTCTTGACAGTCCCTTTGGCACCAGTTAT
GCTTCCTTCTTTGCATCTCCAGATGATGTTGATCTTTCATCTTCTCTTTCTCTTCTTCTT
CTTCCTCACCCATTTTTGCTTTCTTCGATTCACTCTCTTCAACTACTGTTTCTGCTGCTG
CTTCTCTCTGTTCTTCCTTAATCTCTTCACTCTCTGTTTTCTCAACGATTTTCCGAGGCC
TACCCCTTTTCCTAGGCGTCTGTTGTTGGGCTTCTGATGAACCTATTGATGCCGATTTTG
CTATTGTTTGGTGGCGGATGGTGGTGGTGGTGTTGTTTAGCAGTGGCGGTGGTGGAGTGA
GATTGATGATAGACGGTGGAGGAGGAAAAAAAAAGGTGTTGCAGAGATGGAATAGGAATG
GTTAGGATTGAAATGTCTGTTTTGCCCCTCAAAGTTGATCGCATGTTGTGCATATGACTA
TTTTCTGTTAATTTTTTTAAAAGTGGTTAATGATTGGACCAAAATGTAATGAAATTAAAA
ATAAAAGGTTAAAATTGAGCCAATTGAAAACACAAGGACTAAAGTGACAAAGGAGGTAAA
ATACAGGGACTATTAGTGTAATTTGTCCAAAATTTAAAGCTTTGTCAACGACATTGATTA
ATGATCACTACAACAGGTTTGTAGAAAAAAAAAAATTGAAAGCTTTATCAACAACATGTT
GCTTAATGATCACTTCTATAGGGTTGTGTAGAGGCCTTTTCAGCAAGGTAAGCATCATTT
TTGTTTTGAGAATTTTTGAGTTTTACTAATAGCTAGATGTTGCTTAATAACTTATAGATT
CTCTTGTGATGTTGCCACTAATTGAGTACTTATTATCAATTTTTGAATATATTTTCTTGC
TGTTTTTGATGAACAATGTAAAGGAGCTAAACCATACAATTTTGATTGTGAGCTAAATTT
GTTGAAATGGGGCAAAAGTGATCTATGCTGCTGATTTCTATATCTTTTGTTCATAATACC
AAATGCAGCCCAATGGATATTATTTAGACTGAAGTGGCCTGAACGGCACTCCTTTCTTGA
TGGATGTTGAGTTGAGCCAACACCCAGCAATTTACCTGTAATATTTGAGAATAATTCTAC
TTGTCAACCTTCCAATTTTGTGTGTTATAGGAATAAAGTTCATGTATCTAGGAAGTTGCT
CTCTCTCTCTCTCTCTCAAGTAAGAACAGAAAACATTTCTTGAAAAGCAATGGCTGCTGT
CCTGATAGTGGTTGACAAATTAGTATCAAGGATTCTCCCATCTAAACAAGCCACTGGTTG
CTATATGAGATTGTAAATACAGTTTCGTTATCAGCCCTTTGACCTCTAATGCACACAGTG
AGAAGCTAATTACCGAGGCATATCTACCAAGAAAGCTAGAAGCATTTTTCAGGAACAAAG
TTGTACAAGAACTGAAGTCCAATGCAGACGAAGCTCAGGAGTTGCTGCAACTGCAAGGAT
CGAAGCAGCAATTAAAGAGTTGCACTCTGGATGTGTTGTGGTTGTGCCTTAGTATCACCT
TTTTATAGTTGTTTTTGGATGATTCTTTGCGAATATATTTGACCTGAAACACCCCTGCCC
CAACACCCCAAATTAGTTTCACCTGTGTGTGGAGACAATCAACACCGAAAAGGGAAATGG
GAAGACGGGGCTCACCACCCTGTTGATCAACCAATGACCAGCTCTAAAAATCACTTCTTC
CACTTGATTCTTCAAAAGATAATTGTAATGTCGGTAAGAACATCCTACAGTGTATGTTGC
ACTCGAGAAAGAGGGTGGGTTCAGGTATTTATTTTCTTTCCTTGGTCCTGTGGCTATGGT
AAATGATATTTGCTACTTGCGCAAGAACAGAAGAAGAAAAATAAGATAGTAAATGACATA
TTGATTCTAGCTACACTGGTGGAATATCTAATAATAAAATCATCTGTTTTGAAATCAAGT
TCTAGTCTATGATATTTGGATAAACATATGCTCATTCCTGATGAATTTGTTGTTGAAGTG
AGACCTTGGCTTGTTAAGCTGTCTCTGCAACCATGTGCAGAAACTAACTTTAATATGTTT
TAGCTGAAACAATGCACACAACTACCTGTCAATGGGAAAAAAAAAATTAAACTAAATCCT
GGCTAGTTTATTTTGAATCGTCACTCACCCTTTTATTTTCACTTAGTTGGGCAAATACAC
TGACTTGTTCTTGAAAAATTCAACTAACAAAGTCATACCTCATCTATTGGGTGAGCTTCA
CATACCCATTATTGCAATTCTTAGATAGGTCATATCTGTGGGCTAGTTGTGGCGCTATGG
TGGATTATGAACGATATGCACCTTACGATCTCCTTAATCCTGGTTGTTTTTGGCATTCCC
CTTTTGCATTGCTTTCAGTTTGAATTATGTTACTAATTATAGGTGTAGAAGACCAGATTT
CATTGCGAGTATGTTCTAGAGATGGGGAAAAAAAAAAGAACAAAAAATCGTTCAGATATC
ATTTGAATGTCTAGTCAAAGAAAAATGTGATCTTTGTTAGTGTTGACTCAGCGCTAGGCT
CCTGTATGTTTATTTGTGATTGCAAATATCAGTCTTCTTCTTCATTCTCCTCTAAGAGAT
TGCCATGTTTTCAATGCAAATGCTCACTTGATGAATCTTTAGATACTGATGTAGCTTGCA
AGAGAATAGAGTAAATATATTAAGATATGCAGGTAAGGCTAGGTGAAACCGATGTTTTTG
GGTTGATGTTGATAAAAGCTTTATGGCAACGTCCTTCAACTACAGTGTCTTGTAAAGAAA
TAGGAGAACACGGTTGGATAGTCAACTAATTTACCATCAATCAGATCACACATCATATGA
AGCGAGTTTTTAAGAGCCTGTGAAATATACTCAGCGACAAACTCAGCATGCAGTTGAAGT
TCTAGGCTGACCAAACTGAGTCCTTCTGCATTTGCTTTGATTCAATATGTTACTATTTCC
CTTAGCATAAACAAGATTTACTTGGTATTTTTAAGA
>TeaL_20339
AACTCTGGCCATATGTTGCCGATGTAATTTTTTAAACTTGTTCTCTGTATCAACTACAAA
TATTAATGAATTATTAACTGCTTACTGTTATCCGTTACTTTTGAGGTATGTTTCTTAATT
GTGTCTAATGAGACTAGTACTCAACGGAGTTGTTGTAATGAAGTTAGAGACTACAATAGT
ACTTTCTGTGTTTTTCTTATTAAAGCCTTCAGTTTTTCCTTTTTTAGGCAATCATTATTA
AGACAAAAGCTGTTGTTCGTTCCTCTAGGGCTCTACCTTTCTAGCCAAATGTCCCAAAAA
GTGCACTTCCATATTAATATTTTCAGAAGTCAAGAAGTAAGTGCACACCAATTTGTAATT
TAGTAGGTTCAACATTTTTTTAAAACTGGTGAACTTAATCAAATGCCATCATTAATGCAT
CTCTTATTATATGTTACTGCATTCATTCATATTACTAGTACATCAAGATATCACGCACAT
TTGGAGGCATAATGAAATGTCAGCCTGAGACTCGCGATAAAGTGAGAGTCTAGTTCTCTA
ATTGAAAACGTGATGAGGGAAAATGAATACATGGTTACATGATAGTGACTTTTCTGTTAT
AATGGTTCATTTCCAATTGTAAGAGGACCACTATATGTTCTACTATGGCTGAAGCCTACA
AAGGTA
>TeaL_20340
GCCGTGTCCCCCGCCGTGTCTGTGTCCCCATTTTTTAAAAATTGCCGTGTCCCATGTCCG
TGTCCGTATCCGTGCTTCATAGGTGACAACATAGCAAATACAAATAATACTAGTGTAACC
CACTTGTTCTCAACTATAACTTCAAAATAACTTTCAAAAAATAAAAATTAAAAACAAGGA
AACAAAATTCAACGTCCAACTAATTACCCAAAAACACAGGTTAAGGAAACAAAAGCAGAA
TATGAAGTCTTATTCCCTCTCTGGGTGTTATTTTAAGATGCAAAATTAAAATAGGCATAC
GCAGAGATACAAAGTGAGAGGGGAGGAGGAGTTTAAAGGTGAAAAAGCATGTTATTAATA
TTGGCTAGATATTGTATTTTAAATAACTAATTATAAAAATAATGCACTTTTGAAACCATT
TGGAAAATTTCAAAACTTTTGGAAATCACAACTTCAAATCAAAGACTTTAATAAAAATTA
CATCTTCAAATTGCAATTCTGTGCAACTTTACCAACAACATATACCAAGCAAGGATGAAA
TCATATAAAAGTTCTACCTGCAACCTCTTGATTGAAGTCTTCCTAACCATTTATACGAAT
TGAACTTGCCATTTCAACTTTGCCAGGTTGGCTGAAGTTATCGAAATGGAATATGGCTAT
ATCGATTTTAAATAAAATGGTCATTCGAGTTGAGATTCAAAAAATGCGTATATTTCAATA
CAATATTTAACTAAAATCCAATATTTAGCACAAAAACAGCAATAACTAACCAAACCCGGA
ATTAATTGGAAAAATCAATCCAAAATACCAAAATAAAAATAAAAATAAAAATAAAAATAA
TGTAGCATGCACAATTGCACAAGGATATCAACTAGTACTCTGTGAGTGTGAATAGGAAAA
TGAAACAAACCAGCGTTGGCAAAGAGAAGGGT
>TeaL_20341
TAGGCACATTGAATCAATCATTCGAAATCTCTCTCGGATCTTCAATCAATGGCGTCTTGA
TCTGAGACGTCTTACGGGATAGTATTTTGGGGGGAGCTAGTGGATCATATGAGGTGCTTA
CTCGGTTCTGTAAGTGTTGATTCAAATGTACAGTTGTTGCATTTTCTTACTGGTGACGAA
TTTTTTGGCGGATTGATCAAGGTATATAGGCTGGGACTGAGTTCTTTCATTGGAAGTGTT
GTCAATTTGTTGCATTGCATTGCATTGGTGAAGGAGGGGAAGAGCTATCATGGCTCAAGG
AGGGGAGCACATCGAACTTAAATTTAGGATCTATGATGGAACAGATATAGCTCATAGCAC
CTATGCACCATCTACTACTGTTGCTACTCTTAAGCAAAGGCTTGTTGCTGAGTGGCCTCA
AGATAAATCAGTTGTACCCAAGTCAGTAAGTGATATAAAACTCATACATTGCTGGCAAAG
TTTTGGAGAATATGCTCAATGTGATTTCAATTTCAGTGTTTTGAATCATTTAACCGGCCA
GTCTGGTTTGAATAGCTCTAGTACTTCTTATAAACCAAACCAAACCAAACCAAACCAAAC
TAAGCCTTAAGTCCCATCAAATGGGTTTGGCTGCATGAATCCTTCTTCTCCACTCGATTC
TATCCAAGACCATTTCGTTAGTCAAATTAAGGAGATTCATATCTTAATTTACTACACTAG
TTCACGTCAATCCAGGTCTAACTCTTCCCCTAGCATTGCTATTTACTGTCACTGTATCGC
ATCTTTTCACTACTGCCTTTGTTGGTCTCCATTCTATATGACTAAACGATCTCAATCTAT
TCTCTCTAAACTTATCTTCTATTGGTACTATTCCTACTCATTCTTGAATATACTCATTCC
TAATTCTGTCTTTTCTAGTCTTATCACACATCTACTTTAGTATTCTCATCTCAGCAACAA
TCATTTTATTTACATGCCGTTTCTTAATTATTTAACATTCCGTCCTATACAACATCGCTG
GTCTAATAGTATCTATAGAACTTCCATTTTAAGGTTGGTTTGGCATAAACTAAATA
>TeaL_20342
AGCGACGTGTCTGTGCTTCATAGATGGTCATTATGTGGATTATGAAGAAGAATTTAATTG
AATGGCTTAATCACAATGTATGATTAGCCTTGTCTATATATATATACTAAATTGAGGAGG
TTACAATTTAGGAATAACAATAAAATCAAATATAATTCACATAATATATGGTATTCACAC
AATATATGGGATTCCCATATTCCAACACTCCCCCTCAAGCTGGTTCAAAGATATTCATTA
ATCCCAGCTTGACAATGAAAGACTGTAATAAGGTTGGACCAACCGATTTGGTGAACATAT
CAGCGAGTTGCTCCAATGAAGGGACAAATGATGAACTTATAACATTCGTCCTAACCTTTT
CCCTAATAAAATGAATATCCACTTCTATATGTTGTCCTCTAATGGATAACTGAATATGAA
GCTAACATAATTGCACACTTATTGTCACGGAACAAAAGAGATGAGGTATTCTCCTTAAAG
CCCAATTCTGCAAGAATAGATTTGACCCAAAATATCTCACAAGTACCCTATGCCATAGCA
CGGTATTCAGCCTCAGTGGAAGATCTAGAGACAACTTCCTATTTCTTACTCTTCCATGAT
GTGGGAGCCGAATTAAAATAAACCTAAAATGGCAAATAGAGTACATCCAAGTCTACCTTT
GATGGGCCAAATGAGGCCAAAGCCCACTAGACTCGAAGTCATTACCGAATAGATACAAAA
ACAGGATGAGAAGTGCACCAAGTTAAGGGTACCTGGGCTGCACGTCTGGGCCGAGTTCGT
CATATAAGTTGGCGAGACCACATTGGGTAGATCCCCGGTTGCCCCTTTTGAAAGAATATA
GTAGGGAGATAGGCCTTGACCAAGTGATGATGAGGGCCTAAGTTACAAGAAAAATATCAA
GAACAATTACTCTATAAAAGGAAGAGAAAGTTGGAGAGAGAGGTATGTTCTAAACAACTT
GCACTTCAAGAAATTAGAAATTATTCTTTGAAGAAAGACTGACTTGTTTGTCGGAGTGCT
AATTTTGGCATCACCAACCGGAGTTTTTCTCCTGTTTCGGGTGACAACTGGATGATCTTT
CGAGGGCTTGTTTGGATTGAACAAGTATTCCAAAACCGCTTCCCTACACATGATATAAGA
TGATTGCCATAGAAGGTACACAATCCACAGGTAGAGCGCTCAGTTTTGGAGCCAGCATAA
TCAGCATTAGTGAAACAAGACAACCCAGACTACAAGCCTGTGGAGAAGAATAGCCCTAAA
CTAGGAGTAGTCTTCAAATATTGCAGGATATGATAAACTGCATCAAGATGAGTTATACGA
GGTGCATGCTTTTTTATCAGAATCTTACGATTCGTGATTCGATTCACAATTTGCAAAATT
GATACGAATCTATGAGTTTCGAAAGTGAATCTCTAGTGAATCGCACGATTCACAATCGAT
TCACGATTCGATTCACTTTTTACGATTCATGCAATTTTTGAAATTATTGTGTCCGACATA
TTTTCGACTCTTTTTTTTCTCCATCTTTTTAGTGAAAATGACATAATACAACTTCTAATA
GCGTTTAATACCAAAATAACCAACATATATACATGATTTGTTGTT
>TeaL_20343
ATAAGAAAATATGCCTAAAATCCTATAATCACACAATATATGGGATTCACCCAATATATG
GGATTCCCATATTCCAACACTCCCCCTCAAGCTGGTTCAAAATATTCACTAATCTCAATT
TGACAATGGAAGACTGTAACAAGGTTGGACCAACCGATTTGGTGAACATATCAGCAAGTT
GTTCCAATGAAGAGGCAAATGATGGACTTATAACATTCGTCCTAACCTTTTCCCTAATAA
AATGAATGTCTACTTCTATGTGTTTTATCCTCTCATGGAGAACTGAATCTGAAGCTAACA
TAATTGTAGACTTATTGTCACAAAACAAAAGGAATGAGGTATTCTTCTTAAAGCCCAATT
CTGCAAGAATCGATTTGACCCACAATATCTCACAAGTACCCTGTGCTATAGCAAGGTATT
TGGCCTTAGTGGAAGATCTAGAGACAACTGCCTGTTTCTTACTCTTTCATGATATAAGAT
GATTGCCATAGAAGGTACACAATCCAGAGGTAGAGCGCCAATCAATTTTGGAGCTAGCAT
AATTGGCATCAGTGAAACAAGACTGTTAGGTTTTATTCTTGGCAACCCCGTTTGACAAAA
CTCCTTTCAGTTGTATTTGTTTTCGCACCTTTTATTTCAGTGAGGGTATGAGTTTATTAG
ATGCGAATCCAACCCGAATCGTGCCTTTGTCAATTTCCATGGATCAAAACCGAGGTTGTA
AGAGGAATAAATTTTCCAGATTTTCCAATTTTGGTCGTCCCGCTCGAGCGGGGATTGCAA
GCTCACAGCATCTCTGTTTCGCCTGAAAAAGTACT
>TeaL_20344
GTCATTTTTATTTAGGATATAATTGTCATTAAATTAATATTCATTAAGTGTGTGCCCTGA
GCTAATTAGGTGTGTGGAAATAGAATTTCCCATGAATTATGGGATCCTAACTTATTTGTA
TATTCCAACACTACTCCTCAAGCCTGTTCAAAGATATTCACTAAACCAAGCTTGACAATG
GAGGACTGTAACAAGGTTGGTCTAACTGATTTGGTGAACATATCAGCGAGCTGCTCAGAT
GAAGAGACAAATGATGGACTCACAACTTTAGTACTAACCTTTTCCCTAATAAAATGAATA
TCAACCTCTATATGTTTAGTCCTCTCATGAAGAACTTAGTTAGAGGCTAACATAATTGAC
GCCTTATTGTCATAGAACAAAAGCGAGGAAGTGTACTCCTTAAAGCTCAATTCTTCAAGA
ATAGATTCGACCTATAATATCTCACAAGTGCCCTGAGCCATAGCATGGTATTCGGCTTCA
GCCGAAGATCTCGAGACAACCGCTTGATCCGCATTAGTGAAACACGACAACTCAGATTGA
ATTATTGTAGAGAAGAATAACCCCAAACTCGGAGTAGTCTTCAAATATCTCAAGATGTGA
TAGACTGCATCAAGATGAGTTCTACGAGGTGCATGCATAAATTGACCTACAATACTCACA
GCAAATGCCAAGCCTGATCTAGTACTGGTCAGATAAATCAGTCGACCCACTAAACACTAA
TACATGCCAGGATTACTCAATACCTCACCTGATCTAGTATTGGTGATGCTATTCTTACCG
TTGCGTATCTTATTAACCGTATGCCTTCTAGTGTCCTACAATTCCACATTCCTCTTCAGC
TGCTTCATATAGCATATCCCACCTCTTCTCCTCCTCCTCGGGTGTTTGGGTGTGT
>TeaL_20345
GCTGAATACCGTGCTATGGCACAGGGTACTTGTGAGATATTATGGGTCAGATCTATTCTT
GCATAATTTAAGGAGAATACCTCATCTCTTTTGTTTTGTGACAATAAATCTGCAATTATG
TTAGTTTTCGATTTAGTTCTTCATGAGAGGACGAAACATATCGAAATGGATATTCATTTT
ATTAGGAAAAAGGTTAGGACAAATGTTGTGAGTCCATCCTTTGTCTCTTCCTCTGAGCAG
CTTGTTGATATGTTCACCAAATCGGTTGGTCCAACCTTATTACAGTCTTCCATTGTCAAG
TTGGGATTTGTGAATATCTTTGAACTA
>TeaL_20346
AAGAAAATAGTATCATCCGCAAATAGTAAAAGAGTAACTCCAGTCCTAGCCCTCCCCACC
ACAAACCCCTCAATAACACCCATGTCCTTAGCTATATTAATTATCCGACTCAACACATCA
GCAACTAAAATAAACAAAAATGGTGATAACGGATCACCCTGCCTTAGACCCCTAGATGCC
CAAAACAAGTACCCAGCCTAAACATTCACAATGACCGACATATTACAAGACAACAAGCAA
CCCCAAATCCAAATTCTCCACCTAGATCCAAACCCCTTCCTTTCCAAAACAAAATCCATA
AAGTCCCAATCAACATGGTCATACGCCTTCTCAAAATCAACCTCAAAGACAACACCCTCC
TTATGTAACCCTCTATACTTCTCAACAACCTCATTTGCCACTAAGACTACATCTAATATC
TATCGTCCTTGCACAAACGCACCTTGTGCAGAAGAGATGGTTTCCCAAAGGACCACCCTA
ATTCTCTTAGAAAGCACCTTTGCTAGAATTTTGTAATGTGATGTAACCAAGCTAATGGGT
CTAAAGTCCCCAATCTTGACCAATTTGTCCTTCTTGGGAATTAGACAAATGAAAGATGCA
TTGGTGCATAAGTTAACCTCCCCACTTTCGAAGAACTCGCCAAACACTCTCATAAGATCC
CCTTTCACAATGTCCTAACAATCTTGAAATACAACCATTGAAAAACCATCTAGACCAGGA
GCCTTATCTCTCTCACACTCAAACACTGCCTGTCTCACCTCACATTCGTCAAAGGGCTGT
CGTTGACTCCACAGCAGCTCAATTAATGTCTTCAATCCCTGGACGATCCACTCCCCCATC
AGAATAGAGATTTGAATAAAAATTGAAAATCTCCTTAACAATAAACACCTCCTTACTCAC
CCCTGTCCTACCTCCAAATTTTTAATAAAATTCTTCCTCCTCTTTCCCAACGCAACCCTA
TGAAAAAATCTAGAATTGGTATCACCCTCTTTAGCCCATTTCAACTTAGCTCTTTGTCCC
CAAAAAATCTGCTCCCTTAAAACAAGCTCTTCCAACTTCATCCTGAGCAATGAACTCTTA
TCCCTTAAAGCCCCAAATAAACCCTCCCCAAATTCTTTCGCATCCAATTTCTCAATATCC
CGAACTAACTCTGCTTTCACCTCATTTAGATCATCAAAAGCTTCACGCTTCCAAACCTTT
AAATTATCCTGGACTCCTCTCAACTTTC
>TeaL_20347
TTATCCTTGGCTATATCAATAATCCAACCCAACACATCAACAACTAAAATAAACAAAAAT
AGTGATATACGATCTCCCTGCCTTAGACCCCTAGATGCCCAAAAAGAGTGCCCAGCCTTA
CCATTCACAATGACCAACATATTGCATGACGACAAGTACCCCTAAATACACATTCTCCAC
CTAACTCCAAACCCCTTCCTTTCCAAAACAAAATCCACAAAGCCCCAATCAACATGGTCA
TACGCCTTCTCAAAGTCTACCTTAAAGACAACACCCTCCTTATGTAACCCCCTATACTCC
TCAACAACCTCATTCACCACTAAGACTACATCCAATATCTGTCGTCCATGCACAAAGACA
CCTTATGCGGAAGAAATGGTTTCCCCAAGGACAACCCTAATTCTCTTAGAAAGCACCTTT
GCTAGAATTTTGTAGAGTGATGTAACCAAGCTAATGGGTTTAAAATCCCCAATCTTGATC
GACTTCTCCTTCTTGAGAATTACACAAATGAAGGATGCATTGGTGCATAAGTTAACCTCT
TCACTTTCGAAGAACTCATCAAACACTCTCATAAGATCCCCTTTCACAATGTCCCACCAA
TCTTGAAATATAGCCATTGAAAAACCATCTAGACCTCGAGCCTTATATCTCTCACACTCA
AACACGGCCTGTCTCACCTCACATTCATCAAAGGGTCTCTCAAGCCAACCATCACTAACT
CCACAGGAGCCCAATTAATGCCTTCAATCCCTGGACGATCCATTCCACTATCAGAATAGA
AATTTGAATAAAAATTGAAAATCTCCTTAACAATAAGCTCCTCCTTACTCACCATCACAC
CCTACCCAACCTCCAAATTTTTAATAAAACTCTTCTTCCTCTTTCCCGACGAAACCCCAA
GAAAAAATCTAGAATTGATATCACCCTCTTTAGCCCATTTCAACTTAGCTCTTTGTCCCC
AAAAAATTTGTTCCCTAAAAACAATCTCTTCCAATTTCATTCTGAGCATTGACCTCCTAT
CCCTTAACGCTCTAGATAAACCCTCCCCGTCCTCCTTCACATCTAACTCCTCAATATCCC
GAACTAACCCCACTTTCACCT
>TeaL_20348
TCTCAATTTTCCTCGCAATGCTAACCGGAATTTTGAATAAGTACAATAAATAAATAGGTA
CAGAGCCTAAAAGGACAATTTTGACAAGAACGGGCTCCTAAAAGGATGCTAATCTAGGAT
CTCCCCCCAATGGAAGTCCCAAATATTTGAGAGAAAAGTGTTCAATGGAACATCCCAACA
TATCCGCCACCCGTTGCACATAGCTATCTCCTAGATTAATACCCAAGACACTACTCTTCC
TAAGATTAACCTTGAGGCCGGACACAATTTCAAAAATTCTCAAAATCTTTAGCAAACTAC
CCACTTTACTTTCCTCCTTTGATGAAAATACCATCTACAAACTGTAAATGAGTGGCTCCA
ATCCTATCCCTCCCCACCACAAAACCCTTAATGACACCCTTATCCTTAGCTATATCAATT
ATCCGACCCAACACATCAGCAACTAAAATAAACAAAAATAGTGATAAAGGATCACCCTAC
CTTAGACCCCTAGATGCCCGAAAAGAATCCCCAGCCTTACCATTCACAATGACCGACATA
TTGCATGACAACAAGCACCCCCAAATCCACATTCTCCACCTAGATCCGAACCCCTTCCTT
TCCAAAACAAAATCCACAAAGCCCTAATCAGCATGGTCATATGCTTTCTCAAAGTCAACC
TTAACAACAGCACCCTCCTTATGTAATCCCCTATACTCCTCAACAACTTCATTAGCCACT
AAGACTACATCTAATATCTGCCGTCCCTGCACAAAGGCACCTTGTGTGGAAGAAATGGTT
TCCCCAACAACCCTAATTGTCTTAGAAAGCACCTTTGCTAGAATTTGGTAGAGTGACGTA
ACCAAGCTAATGGGTCTAAAATCCCCAATCTTGACCAACTTCTCCTTCTTGGGAATTAGA
CAGATAAAGGATGCATTGGTGCATAAGTTAAGCTCCCCACTTTTGAAGAACTCACCAAAC
ACTCTCATAAGATCCCCTTTCACAATGTTCTAACAATCTTGAAATACAACCATTGAAAAG
CCATCTAGACCTGGATCCTTATCTCTCTCACTCAAACACGACCTGTCTCACCTCACATTC
ATCAAAGGGTCTGTCGAGCAAACTAGTTGTCGCTGACTCCACAGGAGCCCAATTAATGCC
TTCGATCCCTGGACAATCCACTCCCCCATCAAAATAGAGATTTGAATAAAAATTGAAAAT
CTCTTTAACAATAAGCTCGTCCTTACCACCACATCTGTCCAACCTCTAGATTTTTAATGA
AATTCTTCTTCCTCTCTCCGGTCGCAACACTATGAAAAAATCTAGAATTGGTATCACCCT
CTTTAGCCCATTTCAATTTAGCTCTTTGTCCCCCAAAAATCTGCTCCCTAAAAACAAGCT
CTTCCAACTTCATTCTGAGCAATGATCTCTTATCCCTTGAAACCCCAGATAAACCCTCCC
CAGACTCCTTTGCATCCAATTCCTCAATATCCCAAACTGACTCTACTTTCACCTCGTTTA
GATCACCAAAAACTTCATGCTTCCAAACCTTAAAATTGTCCTCGACTCCTCTCAACTTCT
GCATAAACTTAAAACCCTCCCACCCATGGACTCTACCGCTTTCCCACCAATCCTTAAAAT
ACACCTTAAAATATCAATTTTCCAACCACATATTCTCGAATCTGAACGAGGTGGGACCCT
ATTACAACTCTCAAGAATCACTGGACAATGGTGGACATAACTCCTAGCCCTACTTCTTGC
CTTATATCTGGAAACAACTCCGCCCACCCTAGAGTATGAAGAAACCTATCCAACCTACAA
CACACAAGATTTTCCTAAAAATTAGATCATGTGAATTGAGCATTACTCAATGGAAGGTCA
ATCAAATCACACTCCCTTATAAAAGAGTCGAAGTCCCGCATACTTATATTTATGGAAATC
CCATTGAGTTTTTCCGAAATAAAGCTAACCACATTGAAATCCCCACCGACATACCAATTA
GGAAAACAAAGCCCAAATAAGCCAGCCAACTCCTCCCACCATTCTTGACAACTACTAGGC
CTATTGGGCCATAAACCCCTGTCAGCCACCTTCCTAGTTACCCCGATTCCTAAACCTAAT
GGAGATAAATAAAATAAAATAAAATAAAATAAAAAACTCAACAACTATCTCACACTCCAA
TACAACTCTCCCGTCCCACATAATCAAAATTCCCCCTGATCTCCCACTAGAAGGTAAAAC
AACCCATCTCTTAAACCGAGTCCCCCAAACACTCCTAATGAAAACCCTATAACATTTCTC
ACACTTCGTCTCTTGAAAGATCACTATATTTGGTTGATGAATTTTCAAAACCTCTTTAAT
TACGGCCCTTTTCCTACGAGACCACAGTCCTCTTAACATTCCAACTCAAAATCTCCATCG
AGAACCAACACCACCCCTTGTCTCTTTCACCCCACCCTCATAATTAATGCCATTTTCAAG
ATTTCTTAATTCCCTCATCCCTTTTCTATGCCCCGAACTTCTATGACTATTACCCCCTAG
ATGCAAACCCCACACTCCTAGACCTAGACTTCTTCCCATTGTACCTAATCAGTGACAAAC
CAAGAATGTCAAGTAATTGTGCAAAGTGAGGCACATCTCCCTCCTCTAAAGGGAAAGATA
CATACTCATTTTCCTCAACCACCTCCCAGATTCATCACCGCCATTCCCAAGAACATTGTT
CATTGCAAGCCTATGATTCGTAGACACCTCCATCGGAAGATCAGTCCTTTGATTTTCCAT
GTTAATCGCATGTGGGTTCAAATTATCACTGGTAGAGGACCTACTGGCAGATAACTGAGG
CAAATTGTCATTCTTGGTAGAAACCACTACTAGGTTGAATACACAACCTCGTTTGGGGAC
TTACTTTTTTAGCCAA
>TeaL_20349
CTTGCAATAGTGGAGAGACTAATTCTCATATATGTTAATCTAACAACTAGAAATTGACTT
CAACATAAACTTGCTCATTTAATAAATTGGTTTAAGATTGGGTTGAAATGGATACATGTT
GGACAAATCAATTTGACCAACCGTTTATTGAATTCTTGTTCTAATACATGGTGGAAATGG
TGGTGGTAATGGTAATGGTAGTAGTGGTGGGGTGTGTTAGAAATTTGTAACATATAACTA
GGATCATTGAAACACGAAATATATAAACAAATAAATGCACAAAAAGATAAATCATATGAA
CACACAAGAAACATAAATTTTAAATGTGGTCTTACTATGACCAGAAAAATTACAAGAAAA
TTATCATAAAAATTAGGAAAAATTGTAGACAAATCTATTTTTAGGAGAGTGTATGATATT
AGGTCGAATGATTGTTTTGTTTTGGTTGTAAGAATATAATTAATGAAATCTATTTCAAGT
GGATTTTCGACGGATTCATAGTTTTGAGTTAAGTTGACCACCTCTATAATGCATAATCAG
CACATTAAGGAGCTTTCAGCTCTCTTGATCTCATTACTCATCCTATTCACAAGAAATCCC
TCAACAAGATTGTGTTCATGGTGTTTACTCCATCCCTAATGTTTGCAAGTCTGGCTGAGA
CTGTCACCTTCAGAGATCTCATTGCATGGTGGTTTATGCCTGTCAATTTGGGCCTAACCT
TTCTCTTGGGTGGAATGCTAGGATGGATAGCAGTGAAACTTCTAAAGCCCAAATCAGAAT
TAGAAGGATTGATCATTGCTACATGTTCAGCAGGAAACTTGGGAGGGCTTATGTTGATAA
TTGTACCTGCAATCTGTAGAGAGGATAGTAGCCCTTTTGGGGATCACAAAATTTGTAGTT
CCGTTGGACTCTCATATGCATCTTTCTCCATGGCGGTATTGCAATTTTGCATGCTTTATT
ACCCCCCACAAATTCTCAAGTGTTTTTTTTTTAAATAATTACAATTCAGTGATAAATTTT
ATAAATGTTAATAATTAAAATTTTAAATTTTTTCATGAATTTGTAATTTCACTGAATTGT
AATTTCCTCAATTCTATTGGATGAATGTATTGTTTTCATTTGTCTGTATAAAAAGGATGG
CTAGGGATCGAAATTAGGAGACTTATATGTAGGTCTTAATAAAGAGTCCAGATTCCCTCA
TTGAGCCCCCTCCTTCATTCCCTC
>TeaL_20350
GTAAATTTGAAGTTAGTAAAATGTGAAACACACATAGAATGATTGTCATTCATAAATGTG
TTTTTGTAGATACTTTTCTGTGTAATTTTTTTTAGTTTTACAGCATTGTTGTTCATGAGC
TACCCAAAACAAGGCTTTCCGAGTCTAATTCTGAACCCATTTCAAAGTTGAGTTGGTTCC
GAGGGTAGGCCCATTCAAAGCATTTCACAGCCTTGGCAATTTTTGGACACTGGTCTAGTA
AAGCTAGCCAAGTGAAAATTTAAAATTTCATCGCCTATTTTAATGCATGGTAAAGTAAAT
CTGGTGCACAAGAAACGAGTGCATATGTGTATTATTATCCATACCACCAAGTTATACTAT
GTGAGTGTACATGTGAGACTAGTTAATCCAACGATTTATACCCATATATGATATGTTTCG
ATGGTATTTTTGACATTGTTATATTTATTTATTGAGAGTAAAAGTAACAGCAACA
>TeaL_20351
CTTATTGGAGAAAGATCAAAGTTAACCCATTTCTTGAAGCTTCTTCTTCCAAGTATTAAC
AGTGAGTAATTCAATGAAGCGAAAGAATCATCGTTTGCTGGAACATAATCAATTCATTAT
TTCATGTAGCTGTTTCTTCTATAAGATTAACATTGATTGATTCAAAGAACAAATGGTATA
TAAAGCATTAGCGTTATGAAATGCAATAACGTAACTGTGACTTATAACAACTGCCAGGAA
AGGAGGTTCTTGAAGCACTAGAAACCAAAAGAGGGATATAGACAACGAGTATTGTATAGA
GCGAAACAAATGAAGGAGGTTGGGAAATAAAGTAGATCTAGGATGTACAATGCATGCATA
AGAATGTATAATAAGCTCCTCTCTCTCTCTCTCTCACTATCATGTTCTTTCAGTTTGTCT
CTTTATCCCCATTAGCTCTGCTCTGCTCTCCTCCTCTAGAGTAGCTACATGAGTTGCATG
GGCTAATTTTTTGTCAACAATCCTCAAAGCTATTTTCAATTTGGACCAATTAAGGCCTCG
TTTGGCAACAGGCCGGTTTAGCCAAGAAGTCAAAAAGTTACTAAAAAATC
>TeaL_20352
TGACATTATCATTACCTAACTTCTAAGGTGCACATGCACATTGTAAATTTCTCCGTCAGC
AAAACTGCCTTCAAAATTCTGAGCTCCTCCTCAACAATCTTTCGAGTTTAAACTGTAATA
AGCACAAGCTCAAAACTTGCATGGATCCAAGTGCTGGAAAACGAGCAAAAGCTTGAAATT
TGACTTCCAAAAAATTTCGCTCTCTCCTTCCTCACAACCTCACCACCACCACCACCACTC
CACCACCATCACAAGACGAAACCTCCATTGCCAACCTAGTCCTCAAATCCGACCCACAAA
CCCTAACCACAGCCCTACAAAACCACCCAGTTCAATGGACACCCGAATTGGTCACCAGAG
TCCTGAAACGCCTCTGGAACCATGGTCCCAAAGCTCTCCAATTCTTCAAAACCCTCGATC
GCCACCACTCCTACACCCACTCCTCCGCCGCCTTCGACCACGCCGTCGACATCGCCGCCC
GATTGCGCGACTACAAGACCCTCTGGACCCTCGTCGCTTCCATGCAGACTCGCCGCCTCG
GACCCACCCCCAAAACCTTCGCAATCATCACCGAAAGGTACGTGGCCTCTGGCAAACCCG
ATCGAGCTGTTAAAATTTTCTTGTCAATGCACCATCATGGTTGTCCTCAGGATTTGAATT
CGTTCAATACTATTCTTGATGTTCTCTGCAAATCTAAGCGTGTCGAAAAGGCTTATTCGC
TTTTGAAGATTTTTAGGGGTAGATTTAGGGCTGATACTGTTAGTTATAACATAATTGCAA
ATGGGTTTTGTTTAATTAAGCGAACGCCCAAGGCGTTGGAGGTTTTGAAGGAGATGGTGG
AGCGAGGATTGAATCCGAGTCTGATTACGTATAATATATTGCTTAAAGGGTTTTTTAGGG
CAGGTCAAATTAAGGAAGCTTGGGAGTTTTTCTTGGAGATGAAGAATAGAAAATGTGAGA
TTGATGTTGTTACTTATACTACTGTGGTTCATGGGTTTGGTGTTGTGGGTGAGGTAAAAA
AGGCTCGAAAGGTGTTCGATGAAATGATTGGCAAAGGTGTCCTTCCTTCGGTGGCAACGC
ATAATGCATTAATTCAGGTTTTGTGTAAGAAAGATAGTGTAGAAAATGCAATTGTGGTAT
TTGAGGAGATGTTAAGGAAGGGTTATGTGCCTAACTCGATGACTTATAATGTGGTGATTA
GAGGATTGTGTCATGTGGGGAAAATGGATATGGCTATGGAATATGTGCATAGAATGAAGA
ATGATGAGTGTGAGCCAAATGTTCAGACTTACAATCTTGTGATTCGTTATTATTGTGAAG
CTGGAGAAATTGACAAGGGTTTAGAAGTGTTTGAGAAAATGGGAAGTGGGGATTGTTTGC
CCAATTTAGATACGTATAATATTTTGATAAGCGCGATGTTTGTCAGGAAGAAATCGGATG
ATTTGTTGGTGGCTGGGAAGTTGCTGATAGAGATGGTTAATAGAGGGTTTCTGCCTCGGA
AGTTCACTTTTAATCGTGTCTTGAATGGGCTTTTGCTTACTGGTAATCAAGGTTTTGCAA
AAGAAATTTTGAGATTGCAGAGCAAATGTGGCCGGCTTCCTCGTCAGTTCAGATTGTAAA
TCACATTTTGGCTAAGCTACTATAAAATATTGCTTAACTCACGTCCTTTGTGTGATTGTA
AAATGATTCACCATTCAAAAACATTCATATGGTTGTTGAGGCTGTCCAGATTTATATTGT
TCACAAAATGCTTCCATTTGACATTGATGGCATGATAACATTATGCGAATGTTGAAGCTC
CTGAATGCAGTTTGGAGTGTTATTGCTTCTTCTCCCTTTGGAATAGAAATTTGATTGGTC
ACCCAATTTGTGACTTTAAAGCCTACTGTTTAAGTGCTTCACAGGATGGAATTGTTGTTA
AGAAGATATCGCAAGGAAGAGGTTGAACAATGGAGGCTAAACAAAACCAAGCCTTGTAAC
CCAATCAATTGAGGAAAAGTACGCTCAGAACTTAAAATAATAGAGACATAAGTTACATAA
GCTTAAATGAACTGAGAAGATCACATGCCTTGTTCCTTTATGAGAAGTGAAAACGTATAA
TGATGTCGCAAATGAAATTTAAAAAAATGTTCTAAAGGAATTTTAATGAGCACAAAGTAA
TGTCCTTTACACATCATTAGTTCATCCATCCCATTAACAAAACAAAAAGAAAAAAAAAAA
AACACCAAAAAGAAAATAAAAAAATAAAAAAGAGAA
>TeaL_20353
GTTTGGTGGAGATATAGACACAACAAGCAAATTTTCTTTGATGTTAATGGTTAGTTCTTT
TGTAATCTATCTTTGTTGTGTTTCAGTTTCTTAAATGATAATTGTAGAATCTCATGGCAT
TTTTATGATTAATTAAATGCATTTGTGCTACAACTTAGACGCATTAGATTGTCATAATTC
ATGTTGGGTACACTGAATTTGGCCGAATCATTGAAGAATTTAGTGCCAGAGTTGTGCAAA
ATATGTGAAGGATTTTTAACTCAGACAGTGAACGTTGTATCTTATTGGTCAATGAAGTTT
CAGGTAATCTTAAATTTGTCCCCACCTCTGGTCTGAAATCTTCTGATTTCGACTTTAGAA
TCAGCAGGAACAGTATCCTTCAATTTATGAGGCTGATGATTGTGTTACTGCCCTAATATG
TCAAGCTAAATTCAAATATTTATAACATAAAAAGGAGATAAATGTATATATATATGTTTA
TTTACTAAATGTGTATGCGTATTCTTTTCCCCTAAGCCCACGAATGATTAGTCAATCAAA
GTGGACCTTCCTATTTTGTAGGCAAAAATACAATATGGCCAAATATGTGAGTGAGTGAAA
AGGAAAAACTTTCACTCCTATTGAGGCCTCGTTGTAACTTTTTGGCT
>TeaL_20354
CTACTTGTTTTGTCCCTTTACCCTGTAAACATAAGACAAAACTTAGTGCTCGATCTATCA
TGTGTGTCCTTTTGGGTTACAGTCTCACTCAGAAAGATTATCACTATTATGATCCTATTT
CCTGTCGCCTTTATGTCTCCCACCATGTTGCCTTTCTTGAACGTCTACCTTACTTTCAGC
TTCTTCCTCTCACAACCCTAGTTTCCAAAGAGGATTTGGTTCATATTGATCTATTTCCTT
CTGAGGTCCCTTCTAATGAGTACATCTCTGTTGTTCCCAATGAGCTTGTTTCCTCTTCTC
TTCGTACTACCTCTCCTAATGAGTCCCTCTCCACTGACACCCATGAGTATGTTCCCTCTT
CTCCTCTTCCTCCTCCGTTGTTAGTCTATTCTCGTCGCAAGGCTCTCGCTTCACCGGTTG
CCTCTACCCTTGCTGCTAATCCTCCTGCTTCTGACGATTCTGACCTTGCTAACCATAAGT
ATCCCCTTCGTATCCGTAAATAGGTAGTCAAATTTGGTTTTGCTAAAATATGTTTTTCTC
CTTCATAATGCTATTTACTATTTTTAGAATCTCAGTCTTACAAGGAGGCCTGTCAGGATC
CTCATTGGATTCGAGCTATGGAAAAAACTAGTACTTGAGATGGTGGTTCCTTTGCCTGGT
AGTAAGAATCGGATTGGTTGATGATGAGAATCTGGTTGGTTGCAAATGGGTCTACAAAGT
CA
>TeaL_20355
GGCACATCTGGATTGTGCTTATGTGCAAGTCTTTTAAGCAGAAGACGACTCTCTACATCC
TAGCTGCTGCATGCACAATTGCATTCAGCACAGAAGCATTACAAATACACAACCCGAAAA
ACCAAAAACTCACATGTCATCAAAATATACAATCCAAAAATCCAAAAGCAAGGTTGTCTA
TATCCATATATTAACAGGTCATTATAAGATCCAAGGTATTAATTATAGCAATTCAAATCC
ACAAAACCAAAAAAAAAAACCCCCATAGCAATTCAAATCCCAAAAGAACAATCCCCATAA
AACCAATTATGCGATAAACTTAAAACTATAATCACTAACTGCCCTATGAAAACAATCTAC
ATGAACTTCACGGCTGACCATGGAGTACAAAATTGGTCACACCATACCATATACAGCCCC
ATCCACGTCCCTTCCTGTTTACATTAGTGCATCCCCGAAGACTGCTCAGGTACAACACCT
GAGCTTCCCGCCATACTGGGTTGATCTGTTGGATGATTCACCACTTGAGGAGGAGCATAG
GCATTCCTGCTATTTTGCATGAGCACTTGCAGTGGGGTTGGCATGCCAGGTGGGGGCGAG
GTCATACTCAGTGGTGGCCTAATAGCAGTTTGAACGGGTTGGGTTGGCTGAATAATGAAC
TGGTTAAGAGCATCAGAATAAGCTCGCCCCGACAGACTTCCACGCATTCG
>TeaL_20356
GATTCATCATCATCTTCTGGAAAGCACTGCATCAGAAGTAGAAAGATTCAATATTAAGTG
GGTATTGTGACAAAAAGTAGAGGCCAAAGAAGTAGCATGATAAAACAATAAAACATCTCC
CGAAGATATACATGCCCATAGCTTTTGCTTGGGCCCATGGAGCACCAAGGACCTAATTAG
AAAATAAACTACAAAAACTAACCATGATCTTTTTTTTTGGTTGCAAAGTTTCAATCAAAA
ATATGCGGGAACAATTCAAAAAAACCAACCACCAAAAAAATGTGGAAAATATTTTGAGGA
TTCTTTACATCTGGAAAACCAATGCCAGTAATTGATGGATGACAAATAAATATTATACTA
GCATATGTTGGTCCAGGGGCATGGAGGAGGCTTGGTAACCAAAAAATGGTTGTTAGCTCT
AGGACATAAGGTCACCACCACTTTTTTCAGAGTAAGACCGGTTAAACAAAATGCCTTGGC
AACATGGCTCTATATGGAGTTTTCTTGATTGAGCCAGTTTTTGTGTTCTACGTGCTACAA
TGTTGAATAATTTGTAACATACTCACAGGTTAAAGCTTGAATGACCTTCAACAAGGGTTG
TATCCAAAACCAACGTAGAAATTAGAGAACATATACGATGAGAAACTTCTATGGAACTTT
GCAAAATAGACAGTCAGTCACTTTTTGATCAACAAAAGCAGTGTCTCTTGATAGCATATG
CAACAGTGACTAGGCCCAGATGATCATTTACGAAACCTCTAGTCTCCATATAGTCTTTGT
ACACATTTTCTCAAAGTTAAGGAATTTAGTTCTTGCAATCTGTCCCACCAAATGGTGGCT
ATAGCTATAGGAAGACTTGGTGACATAGACGGGTCAGTGAATAATGGCCTTGTTGCTCTG
ATGGAGAGAGGAATCTATGATTCACTTTTTGGGAAATTGTAACAAATAATTTCAATAAAA
TATTTCAATTTCTTAATTTACTATGTTCAATTCAATTCTATGTATACTTCTATCCATATC
ATAATTGAATGTACATAAATGGCTGTACTGGTGCTCTTATTTGAAATAACAACTATTCTA
CGACGTTTTAAGTGGTAGTGCTCTTATTTGAAATAACAACTATTCTACGACGTTTTAAGT
GGTGCTAATGATTTAACGTTTATCTTCCTAGAGTTTCAAGGACTGCTACTACTTGTTAAA
TTAGGCTTGGGATGAACAGAGAAAAGGTAATCTGGAGGTAAAATTATTTTCTGGTTTTTT
CTTTTTTCCACCCTTGGGTGGAGAGAAGGAACCATTCTAAATTGCTAGAATCTTAAATAA
TAAAGGTGTTCATGAAAACCAACACTGCCAGCTAAATTAGACAGAATTAGTAATTTGATA
TGATGAGACAATCCACAATGCTCATTGTAATCTTTATAAATTGATTGCAACAAAAGTTCA
AGGAGAATAATTACTTGCAGACACAACATCAATTAAGT
>TeaL_20357
CGGCCATTAAGAAAAACATTTTTAACATCCATTGACAAAGAGTCCAATAACGAACAACAG
CGACAGAGATTAAGAGTACGGACAGTGTCATCTTGGCAACAGGGGCAAAGGTCTCCTTAA
AATCAATACCATACTCCTGTGAGAAATCTTTGACAACTAGACGAGCTTTGTAGCACTCAA
GAGAACCATCAGAATGAGTCTTGATTTTATAGACCCATTTGCAACCAATCAGGTTCTTGC
TAGCAAGCAAAGGAACCAACTCCCAAGTACTAGTCTTCTGCAAGGCAGACAACTCACCCT
CCATAACTTGAATCCAATTAGGATATTGACAAGCCTCCTTGTAAGACAAAGGTTTTGAAA
AAGCGTGAACAGCAGACAAAAACGTACAGTATGAAGAAGAAAAACATGTTTTAGCAAAAC
TAAGTTTAACTACCTATTTACGGATGCGAAAGGGATACTTATGAGTAGCACAATCAGAGT
CGTCAGAAGCAGGAGGATTAGCAGCAAGGGCAGTGACCATTAGTGGAGGGAGAGTCTTGC
AACGAAAATAGACTAACAACGGCGGAGAAAAAGAAACAGGCGGGGAGGAGGTGGAGAGGA
TGGAAAAGACTCATAGGAGACAATGGAGAGGGACTCA
>TeaL_20358
CTCCCCATAGCTGCATAGCACCATTGCAAAGAGAGTTTCTGAGTGTTTCCTGATCTTGCA
TTAATTTTTCTAGCTCCTGCTTCCGACTCTCTTGTGTTTCTGGATTATATTCAAAGTCAC
GAATCTGAATCACAAGCAAAATCAAATATGCAATACATAAGAAGGCACCTGCTATTGAGA
TCGTTATATTTGACATATTATTCATGCACTTATCTCACCAGAGAATAAGAGCTAGAAATT
CTTGAATTTCAACAAAACAGAAGCTAAAATTGTTATCATAACAGGCATCAAAAAACACAA
GGGCTGCTTGAGTGACAAACTCACTTGAAAACCTCTGCCGCGTGCCTTAGTTCTAAAGTT
ATCAGCATCACGACTGAATAGTGTTACAGTATAAAGAGCATATTTTTTGAACCTCA
>TeaL_20359
TTAAACCTGGTGAGAGAGTTAATGAGATTGTGTGAAGCCCCTACTACATGGCTCCTGAGG
TGCTGAAACGGAATTACGGTCCAGAAGTTGATGTCTGGAGTGCTGGAGTAATCCTTTATA
TCTTACTTTGTGGTGTCCCACCATTTTGGGCAGGTTAGTGTTCGTTTTTACATAGATTTG
ATGACTACTTTTCACTTCCCGAGGTTTCTAACTGTTAAAAATGAGGTTTTGCGGGCAGGC
ATTATGTGCAATTTAGAAATTTGTGTAGGCGTTTTTCTTTTATGTGACAATTATACAAAT
GACCTTGTAGTTTAAATGACTTTGGTGATGGCATTTTGGTTATCTTCTTTTAGTGTTCTT
TAAAAGGAGGAATATACTTTTTCCAAAGTTTTCTTTTTCTTTTTCTTTTTCTTGTCTCCC
CATTGAACCAAATAAGATGGGTATTATCAATCCAAGTATAAGAAACATACCTAGAAATGT
TTTACTTTGTAAGGATGACAATTAGAATTTTCCCCATAAAATTATGAATAGCTTATTAGT
CAAATTAAAAAGATTATTAACCGCAAAGCATTCCTTTATGGATGAACTGTCTAGATCGAT
AAATGGGTACACCATTATATGGGTCCTTGGTGGAATCGTACCTTGGAGTTTAGTTCTTAT
TTAAAATTCTGTTTTTGTACCATGCAGAGACTGAACAAGGAGTTGCCCAAGC
>TeaL_20360
GAAACATTTAGCCCAAAATTGTATTCCAGGCTAACCCAGCCCAATGAGGCCCAATAAAGA
AGGCTCGGAGCGTGTTAGAAATTCAAAGAGTAGGCTTGGGATTTGCTGCGGAAGGCCGTG
CGGTTCCCGAACCTCCCAACTCTTTTCAATTATATCCTCCTCTGTTTTCAATTCATCCCG
TAGTAGCTTCAGAGAGAGAAATGAAATCGAGAATTCTAGAGAGAGATAGAGAGAAGTAGA
TTTAAGGGTTTGTCTCGATGTCGGTCTTCGTTCTTGGTTCAGAGAACAGCCTCGTTGGAG
ATAAGCCTAAAGTAGAGAAAACAGCTAAGGGCTCTTTTGGAAGTGTGGCAAGGAAGAGAC
TTGGCGACATAAGCAACTTGCCACAGCAAACTAAGCCATTGTCTCAAGTTGACAAGGAAC
TATTAGTTTCAAATACTACAAAAGAGTACATTGAACAGCTTCAAAAGGAAAATGTGGCGG
CATTGATGAAGCTTTTAGTGGATAGAAATAAAATCCTTGAATTGAGGGATCCTTATTGGA
CATACATTAATATGCTTTATTCCTGAATTGGTAGTTCTGTTGAACACCTTCAAAAGGAAA
ATGTGGCAGTTGATGAAGCTTTTAGTGGATAGTAAAATCCTTGAATTGAGTGGAATTGAG
TTACAGAAACTTAGAGTCAATTTGCAGAAACTGCAGCAACAGAATTCCCAACTCGCTCAA
GCAAATAGCCAGATGCTAGTGGAACTTAATTCAGGAAAAGATAGGCTCAAAGTACTACAT
CATGAGCTTGGATGCAAAAACGGTTTGCTCAAAGCAAGAGGACTTGAACTGGAGGAGAAA
GCAAAAATAAGAACAAGTAAAAAATTGGACAATCAGGTGCGAACTTGCAAGTCTGAGGAG
GCCAGGGAGGCCTTAGAAGCAGATAGAGCTGAAAATAAACCTCGTAATACCAACAAGATT
GGGAAGCAGCAATCAAAAAGTTTGGGCCCCCCTTCTGTGAAACAAGTTCTATTGAGGGAC
AAAACTGAGAGTAATAGCGTGGGTTTGAGAAGGAAATCTGCTAGATTTAAATCTGAAGAA
CCAGAGCCTACTGGAGACGTGTCTGAGATAGACGATGCAAAAACTGAGAACAAAAGGGTT
TGTTTGAGAAGGCAATCTGCTAGATTTAAATCTGAAGAACCAGAGTCTACTGAAGATGTG
TTTGAGATAGATGATGCAAAATTTCCTGCATGTTCATCTGCAGGGATCAAATGCAGGAA
>TeaL_20361
ACCTAATTCCTCCAGTTTCCATCTCACGCACCCCCTCCCCACCACACTCTAATTTTCTCA
GTCTCACTCTTACTTTCTCTCTCTTCCTTTTTGTGTTTATTTTTTTTTTCTCTTTGCTAG
AATGGACATGGAATCCCCAGAAGAATTCACTGGCTCCAACGATCACACCCTGATTTTAAG
ACGTAAGCGTACTAAGCGAGAAAGGCCTCCCTCTCCCTCTCCCCCGGCGCCAACAACCTC
TACCGCCTCCAGCGGTGGCGGTGGCGGTGGCAGTGGAGATTTTTATTCTTCTTCAATTCC
ATCTCCGACAACCTCCTCTGGTGAGATTTCCACTAGCGTGGATGAAGATGAAGACATGGC
CAATTGCCTAATTCTCTTAGCTCAAGGTGTTGGGCCAACAGGCCCAACAACGCTAGAGGA
AGAGGGCACAACAACAATTGGAAAAGTCCGGTTCTATGTTTATGAGTGTAAGACTTGCAA
CCGGACTTTCCCTTCATTCCAGGCCCTT
>TeaL_20362
AGAGAGGGAAGGGTTGGATGGGAGTTGAGGATGGAAAGATCAACGGTCCACCGATCCTAG
ACGCCTCTTTTGACCTATCAGCTCTCTGCCTCAATCTTATCGTCCTCGTTATTAACGGCG
TTTAAACATTACCGTGCGATCTTGACTGGGGCGGGTCGTCCTCATTCAGCGACCCGTCCA
CGCGACACCGTCTCTTTAAACGGACTCCGTTATCACAATCCCCTTTTTTCTCTCTCTCTT
TCTCGCTCCTTCTCTCTTTCTTCCCTCTCTCTCTCTCTAGCAATTCTGAAGCTCTCTTAT
GGCGGTTCAAAGTCTTTAGTACACAGGTACGTTTGAATTATCTCTTTGGATCTCGTATAT
ATATCTCCGTTTCTCTAGGTTTAGGGTTTTATCCCATTTTAAACGGTGTAGATTTCATGA
GATTCAATCTGTGTGATTGTTGGGGGGTTATGTGACAGATTGATTGATAAATCTGTTAAT
TTGGTTGATGAAAATGTCTCTGAGGTGCTTTTATAGTTTTTTGGATTGGTTCTCGTTGTT
GGGTAGGTTGTGACTTGATTCATGAATCAATCTATCCATGGTTGATGTGGGTTTGATTGA
TATGATGAAGATGTTTGTTATGTGCTCATGTTGTTGAGTGTTGACTGTGGTGGGACTATG
AATTCCACCTCAGTGACAACAAAGTCCACAAAAGAAAAAATGGGTGAGGCTTTTCTCACA
ACCTTGTCCATGGAGAGTAATCGATTTTCTACTCTCTTATCCATGGACTCGAGTTCGTCT
TTGCACGATGAAATGGAAAGAGAGTTGAATCGGGGCTTCAATCATTATCGACCGCCTGAT
ATCAATCTCCCACTCTCTGCTGAACATAGCCCTCCGCCCCCATCATGGAACGATCCTTGT
GACATGTTAGATGTTGGCCTCGCTACTCAGCATTATGAGGCCGAGACCAATATTACTGTC
ACGAAAGCTGGGAAGAAATGTGCCAAGCGGCTTGATAGTGTCTGGGGTGCTTGGTTTTTC
TTCAATTTTTATTTCAAACCAGCTTTGAATGAGAAATCTAAGGGTAAGATAACTTGGGAA
AGTAATGGGGTTTCTGGATATGATAAGTCGGACTTGAAGCTCGATGTTTTCTTGGTTCAA
CACGACATGGAGAACATGTACATGTGGGTTTTCAAGGAGAAACCTGAAAATGCATTAGGT
AAGATGCAGCTAAGGAGTTACATGAATGGGCACTCTCGCCAGGGGGAGCGCCCCTTTCCA
TTCAGTGTGGACAGGGGTTTTGTTCGGTCGCATAGAATGCAGAGGAAACAATATAGGGGT
CTCTCTAACCCCCAATGCGTTCATGGGATTGAAGTTGTTCGATCTCCCAATCTCATGGGG
CTTGATGAGGAAGAGCGCAAGAAGTGGACGGAGCTAACAGGGAGGGACATAAACTTTTCA
ATCCCTCTTGAAGCTAGTGATTTTGGGTCATGGAGGAACCTTCTAAATACAGAATTCGAG
CTTGAGCGCCCACCTCCTCCATTAAAGACTAACACAAATCCACATCCAAAAAGATTGCTC
AATGGTTCTAGTTTGAATTTGTCAACTCAACCACCAAACCATGTTAATGGGGATGGGACA
GATTTGCCTGTTTACAACAAACGGAGGAAAAATTTTTTGTCTCATGGAAATGATGACGAT
TGTTGTTTGCCTAATAATACACAGCCTGATAGAGTTTTGGATATCCACCCAATTGAGCCA
TACTGGTTAAATGAATTCACTGGGGTAATGAGGAGTGCATATGGTCCAGTAACTGCTGCA
AAAACTATTTATGAGGATGATGAGGGCTTCTTGATCATTGTCAGCTTGCCTTTTGTAGAT
CTTCAGAGGGTGAAAGTTACTTGGAGGAACACTCTCTCTCATGGGATTGTAAAGATTGCT
TGTGTCAGCACTGGGCGTATGCCGATTATTAAGAGACAAGATAGGACATTCAAGTTGATG
GATCCAACTCCAGAGCATTGCCCTCCAGGGGAGTTTGTTAGGGAAATCCCCCTTGCAGTG
CGTATCCCAGAAGATGCTAAACTAGAAGCATATGGGGATGAGACAGGAACAATGCTTGAG
ATTATTGTGCCCAAACATCATGTGGGACCTGAAGAGCATGAGGTTCGTGTATGTCTTCGC
CCCTCTCCTTGGGGTTTGGAGTGAATGCACGTATGTTGTCTTGATAGAGGCATTAGTGTG
AGACATGTATGGGTGGTTACAGTGGTCATTGCTTCATTGTTTACTAACCTCATTCCCTAA
GTGAAATTTATGAAATTAAATTTTCATTTTTACAGATTGAAGTCCTGTTCTTTTGTATTT
CTTCTCTTTCATATATCTTTTCATTTTCTTATGTATATTTTTTGATCTTATGGAGTTGTT
GACTAGTGATTATATGTCTCCATTTAGCTCAGCACATATTAATTGGTCAAATGGTCATAC
TAATATCCTATGTTTAGCTCACTTTTTGTTTTTATTTATTTTAAATTGTAATTGCGTTCT
CAGCAAAATAATAAGCATGATTCAGCCTTAGTTTTTTATTTTATTTTGTTTGTACTATAA
TGATATTATGAAGTATCATGTTTAGTTGCTTTGCCACTGATGTAAAAAGAGAATTGTTGG
GGAAGAAAAAAAGACAAAAAAAAGCTTAATGTATGTGTCATTAGGTGGTTGGTGCCATGG
TATTGTTTCGTGAGATGATAAGAAAATCATCTCCACTTACGCTGAAGCTGTTCCTATTAT
CCAGTTAGAGTCAGTTTATTTCAAATTATGTTTTGGATGCTCTAAGCCTTTATTTTATTT
TATTTTTTTCCAGAAGTTGTTGAATTTGGCCAATTACACGTCATAGTGGGGACCTGTTTT
ATTGTTTTATATGTTTACTTATTGATTCTGACTTCTGTAACCTGCATCCGATGTTTTACC
CTTGGGGAACATGATTGCCAGAGAGCTAGCTGACCCAGTAAACTGGTTGCAAGATTTTTG
TATTGAGATTCTTGAAGCTAGACACCTGCCAAATAGCTCCCTTACCTTTGTGTGTGTGCA
CGAAAGCTCGCGCTCACACTCTAGCATTACTTGTAAGCTGATTGTACTGAAAATATTTAA
ATGCTGGTTTGACTGCTCAAATTTAAGTTAAGAGATGGGATTTATTATGAAGTTCATGTC
CATGGTACCAATATCTTATTACAAATAATTTTCTTATATTGTGCAATGATGACCCATATT
CCTAGCAAATTTTTTAATGTCTTTGTTTTGGGCTAAATATTTTTATCTGAAGAGATGCAA
ATTTAAGGCGACTTACTGGGAGCAATTTTTATTTATCCTGTAAACTTAAGGTCTGCCGTA
CAGGTGCAAATGAAACATGTTGGACCAAATCTTTAACTGTTCAAGGTGGTTTGCTAGAGT
TAAGAGTGATCGAGATTACTTATTTAATATTTTTTTATTTTTTTATAAAAAAATGTGTAG
AAAAATAAAAGAGCTGATATATCAACTTGTAGCAAATAAGCTGCTTATTTAGCAACCTCC
CAAACTCAACCTTAAGTTGTACACAAACTAAGGCTCCGTTTGGCAAGAGCTAAATGGGAC
TTTTTTGGCTATTTTAG
>TeaL_20363
ATTTTTCTTATGAATTCGATCTTTTCCCCAAAAATGAGCAATACAATGAAGTTTCTCAAA
AAATAGTGAAAACGGGCAATTTTCTCAATTTTCTCAAATGGCACATTACTACGTTCCAAA
TTATGACTGTCCCTATGAACAAACTTCATAATGATTGCTAAGCTTGTTATTTCCTCATAA
TATTTGTGAATTATCTTGATTAATTTTCTTTTTCATTCATTTTTTAGAACTAAGTAAAGC
CTGAAATACCAAACACTATTTTATTAATCAACTACATGCAAGTTGGACAAAATATACAAG
ATACAGGCACGCTCCAAATCAAACATGTCATGTAATTATCCAATAGCCGTAACCAAAAGC
CCAAGAAGCGCCTCAGCTAATAGATTATGCAGTATGCATGGCGAGCATGCACAGAGAATT
GCACACACGGGGCCTCAGCAAATAGATTAAGCAACATGCATCGTGCACGTGCACGCAGAT
AGAGCTACATAAAACACTGCATACAAACACTGCAGCATTGTACAATGTTTAAAAGTAGCT
ACCAGTCGAGAAAACACTCAGCATACAATGATTACACAACTGGGGCTTGGAAGCCCTTGA
TTGTTAATTAAGTTGAAATCATACCGAGCTAAAAAGTCCTCCACTGCCTACAACTTTACA
GGTTAGATTAACACATACAGAGTGTGAACAGAGTACTCTTTCTAATACCTAGCTGCTCTG
AGGAAGTTGTCAAAAGGGCTGGCAGGCGGTAGCTTCAGAGCCAACCATGGGTCCATCTGC
GGCATAGCTCCCTGAACAGGAACAGATCCCTCTCTATTGGTTACCTTCCTGATTTCTGAC
AACCCATCTGCAGAAAATGACGAAAGTACTTTCTCAGATGTTTTTGTGTAATGACTTTCT
TGGGTCAACCAATTCGAGAGCTTCTTCCTTGCACCTGTTCCAAGAGCTTCACACTGACTG
GCCATGGTGCTATATGGAAGGGGTGAAGTTGAAACAGACGCTCCAGCCACTTGACCAGCG
ACCTCAAGTGCCGATTCCAGAAGCTGCCCAATGCTGACAATGTGAGACATGGAAGGGGAT
GCCGGCATCTTCGGGATGAAGCGAGAGAGGTCAGCAACAGAAGATTCACTCATTGCATCG
TCCTCGGCTATCAAATTTGTCAGAAAATCCCCATCACAAGAAAGAGTTTCCTTGGAATTT
GCAATTGCCTGAATGTGATCCAAATCAAGGATTGATTGTGGACCAAACATGAACGCATCA
TCAGGTGTAAATGGTTCTGAAAGCTGCTTTACAAGGTCAGCCACATCTAGCTCGACACTA
GAAGACAAGTTCTGAACTAAGATATCCACGAGAATCTTGTCAGATTCAGAGATCTTGTTC
CGTAAATCGAACAGCAACGATGTGGCCACTTGGTTATCAGTGACAGAACCATACTCTCTC
ACATCCGCCCCAGGCTTCACATATACTTGAAAGTCGTCACTGATGCCCAAGTAGGGATCC
ACATCACATTCAACCAATGAATTAATCAAATCATTCAAATCGGGAATCTGATATAACTTT
GCTGCAAACATCAACATTGCCGTTGATAATATAAGAACTAATCTCTGGTATGTTGGAGGC
CACATCCCATTGTTAGGGTCCAATGACATATTCCTAAGCGACAGGGGAAGCTGAAAGAAG
CGGACCAGTAGGTTGTTATTGTGACTCTTAAGGCGTAACGAAATAAGTGCCAAGCAGTAA
GAATGGGCTATAGCTTCAACATTTGAAGGTAGATTATCTGGAAGATTAGCTTGTACCCAA
AAGGCAGACAGCAACTGTGCTATTTGATCCTCACTAAATTTCATAATAGATGGTTCAGCC
ACAGCCAAGCTAGTTGATCCAGCAGTCTTGTCAATTATAGAACTTATTTTGTAGAAATTA
GGGGAATTCTTGAGAGCCCGCCCCTGCTTCCGTTCTTCTTCAGCGTCTCTTTCATTAAAA
TCATCTCGAATATTAATTGCATGCTTTTGTACTTTAGTTCCATCCTTTTCTCTCCGAAGC
CTTTCAAGTAAAGCAGTAATTGAAGCAAATGCAGAGGCAGAATTGGAATGCCATCTCCTT
GGATGGTTAGAAACATCACGTAGTGGATGATTAGAACTTGGGATGAGAAGACCAGAAAAT
ATTTTATGTGCCCCGACACGTACTTCAACGTCAGGATGCAGCATTACTTTCAAAAGCTCT
GCTGTGAAAATGAAGAGACAGATGCTAATGAAATTACATGAGCAAGAATGATCAGTGATT
CAATGGTTGCTCTGGTAACTACTTTAACCGACGGCAGCTTCTCCAGTGTCGTCGCCATCA
CATCAAATAGTTGCCTTGCATCAGCAATCCCTTTAGCAGTTTCTACCAAACAATCTTCAA
TGGCATTTTGGAGTGAGATATTCAAGTTTAGCTCTTGTTCTCCCACTGAATCAACTGTTG
CTTGAATACTTTTCCTCAAATGCCTGCATAGGTCACTGATATATCCAATATCTGAGAGAA
CAGCTTCAGATCTAATTTGCCGAACCAAAGCAGTAGCAATTTGGATGACACTAGATTTAA
CTTGCGGATCATGTGAAACATTTTTGTGGTCCAAATGATGAATGACAGTAGTTAAAATCA
ATTGCTGATTCCCTGGAATCTCCACGAAGTAGCACATATCAGACAGAATCATTATTGCCA
ACCCATGCCGAGGAACCCAATGTCGGCCAGTATCAAAATAGACAAACATTGGATCCAATA
TCCGGCGCATTGTTATACTCTCTTTGGCTAGTTCAACCATTCTTTGGATACATATTTGCA
CCCATACTTTCGGTGTCTCAATCTCTTCTCTGGTTAAAAGAGAAGGATCTTTCTTCTCTG
GTCGTGACCTAATCATCATGCTGCTAGGGATCATTTCAGTACCAGTGCCAACTCTCCCTT
CGCATCTAACTACTTCATCCACCCAATGATGATGTAATTCCCCTCTTTCATCATCATCTT
CATTTATTGTATCTGGCTCATAGTTAGCCAAAGTAACATGCACAATCTGATCAAAATCAA
CAAAGATTTGCGAAAACTCTGCCATGAACCATACCATGGCTGAAAGGCACTGCAAGCCTG
ATGCCCTCAAGCAGCGCTTCTCATGTTCTTCTCCAGTCGCACGAGCTAGTATACATACTT
TTTTAACCAAATTTTCAATATTGTATGTGTAAGTTCCGTCTACCTGACTATAAATGAACC
TAGTTAATGTCTGGCAACCAATTAGTTGCACGGCATCTTTCTTGGAGTTATCCAATAGTT
CATTAACAACATTCAGCAGACTGACAGCAAAATATGCCATTTGCTCTTTACAAATACAAA
GCAACTTATTGTACGCTTCTGTGACGATATTGACAAATTTGATGTGATCACATCGCAGTT
CTTTGAAGCACCTTTCTTCTAGATATTGTGCAATCTTTGGGATTCTAAAAGGGTTTTTGG
CAGCATATTCACATAACTTGACAATTTTCCGTTCACTTGACGGACCATTCAGAGATTTTG
GGAAAATTTCAGCAAGCAGTTTCTTGTAACGCTTAACCGGTTGGCGAGAACTAGACCTCA
AAGCAGGGCAGCAAACACACATTTTCCCACATGCTGGGAATATCTTCCGAGAAATAAAAC
CCATTTTCCTTGCCCTGCGGAGGCAGATCTGGGTAGTGAAACCTCCCGCAGGGTTTATGC
TTGGAGAACACCAGCAAGAATCAGCAATGTCGAACAAAACAAACAAACAGTGGGGAGAGA
GAGAGAGAGAGAGTGGTTTGAGAAGAATCAAACGAACATCGGGGAGAGGATGGAGGGACG
GTATCACGTGATTGACAGTAGAGAAAACTGCTTTATGGTTTTGTGTCAGAATTTTGGGAA
GACTCAAAAAAAAATCCCAAACATGCTTTTGCTTTTTTTTTTTTTTATATTTT
>TeaL_20364
TGTGTAGTAGATTGTTGGACCATCATTCAGCAACCCCATTACTATGAGAAATGTGCCTGA
TGACACTTCACTACATCCATCAAACCTGATACTGCTCCTTAGGAGTACATGAAGGCACAT
ACACATTTAAACCAAACAATCTTCTTCTTCCTCTACCCTATTGTCTCCTTCAGCATTCTA
TAGTCTCCAAATTCAGCATTAGTCTACCAATTGTACATCATGCATAAAGATTATTGGACA
AACGTTTAGTAACCCCACCTTACTGCATCCATCAAAGCCGATATGGCCCCCTTTGGGGTA
AATGAAGGCGCATACACCTCACGGCGAAATTAAATAATTTTGTTGTTCTTACTAAGAATC
AAGCGCAGAATATCTGAAACTAACAATGTTGTCAATGTGTAGTAGATTGTTGGACCATTG
TTTAGCAAACCCATTACTTTTGTCAAATGTGCCCAATGTCACCTTACTGCATCTCCATCA
AACCCAATACCCTAAACCCCCCTCTTCTTCTTGGGCACTAGATTTCAAGCACGATTGTTG
GCCACAGACTAACCCCAAGTTACTGCCAAACATAAAGCAACCGTTGTTGTAATTGAACTG
CTATACAATCACTTTATCCTTTACCTAAAGCTTGAAACAGTGCCCATTCAATAAACAAAC
ACCGCCACACTATTCAAAGAATGAATATTTAGCTATAGAGATCCGTACTAAAGCATATTA
TTTTCCATATTTGACACTCAAATCCACTAATTTTGATAGCAAAACAAGTACATGCACTTT
AAAAAAAAAAAAGGCGAAACTAACAGTTACTCCATCAAGTCCAGTAACACACTGTACATC
ACACTGTTCATCTCTCAATTGATTTATTTACCAAATTAGTCGATACAATATCCAATTCCA
AAACCTAAATCCAATAATTTCATAAATCGATGATCGAAAACAGATCAAACGAACCCTAAA
TCGCAAAAAAAATTAGCGGATCCAAAGAATTTAAAAACGAAATAAGTAAAATACCTTCTT
GAACTTCTTCACCGGCGGTGCGTTCACCGAAGACCTGAGAGAA
>TeaL_20365
AAAAATGTACGCCTTGCTTAGTCCCCCATTGGAATTTTTTAAAAAAGAGTAAATTACACT
ATTGTCCCTTGAGCTAAATTATTTTCTCATATATTTTGGCTTTTTAAGCACTACCTGATG
ACATATTTTTCTGGAGACAAATGGTTGAAAGGATAAAAAGGACCAGTTGAGGGGGTTATA
AACCCACCTCAGTCTCATTGTGATAATCTGAATAGTTCATCTTGTAGGGTTTACCAAGTA
GATTGTTCATTCAAAAAATAAAGTTGATATCGGATTATAGCCTGAGGTCTCAGGGTGTGA
GACTTGGAGCATGTGGTAGTTTCTTTACGTTGGATGGGAAGGACATTGATTGAGTTGGTG
ATCAATACTCTAGGCTATATTTGGTAAGCAGGG
>TeaL_20366
GATCTGATCCACCTTTCTCACTCTAATGCAAAATAAGAACATCTGGGTTAGTAACATCGA
ATATGAAGGAAAAAAGCATAACAGAAGTTGAGACCATGGACAATAAACATATATTCTATT
GCTGCAAATTAAAAGTTCAAAGATATTCCCTTAATTCCAAGCCACTTCTTCCACCCAACC
ACAACATTTTAGCTGTCAAAAAAATATATGCAACAACCACCCCAGGCAAAACTAAAACAT
TCAGATGAATTAAGAACTATCATTACAATAGAAAACCATAATTAGCAATGAATTTAAGAA
TGCAGCATATCTTGGCCTTTACATGCTTGACTTCAAGAAGTAGACAAAATGAGATGTATC
ATGTATGAACATCCACAACATGGGGCCCATCAATGGACTCGAGGTGCCACAGATGCAATA
TTTGTCTATCTGCTTTTACAAACAAAGTTCCTAATACCTGTGCAGAGAAATTAACAAATT
TATTGCTCCTCCTAATTTACTAGCTAAGTTCCAGTGACTAAGCTTCTATAATGAAATTCA
TTTAAAAAATCAAGCTATATATACTGAAGACAACCACATTCGTCTAAATTAGAAACACTC
AATTCATGCATACACTTCCCAACAGCCACTGCACAATATCAACAGAGCCAGTTTAAAAGT
CAGATCACTCGGATGCAATACATATTCAAGTCTAGTCCACAATCTTGTTAACTTTATCCC
CAAACAACCAGGCATTAACTCCCAAGCCTAGTGCATCTCTTAAAAAACAAAATCCATGAT
CACTATTCAACATCCCAAGCCAAGCAAAATCAAAGAACGGAAGCCTAAAGCAAGTATCAT
CATCCAACTTTCAACTGAAAACATCCAACAGGTTGATGGGTTCATATATTTAAATCTATC
ACAAAAAGAGGCAACTTGAGTGACACTAGCAACAGCATTACAACACCACTGGACAACTCT
GATAACAAAACATGAAAACAAGCAAGAAAGTTTTGCAAACAGGAGTAAAAGAAAGACCTG
ATAACTTCTTGTTCCTGAAGCAGGCTTTAACCCACCATTGCTACCTCTGCTATATCTATC
GTCATCATCATTGTAACCGCTTTTACGACGTTGTCCTTGAGAAGATTGTTGAACTTGAAC
AGAAG
>TeaL_20367
AATTATACGTCCACAAACGAAATATACACTAATAAAATAAACGACAAAAAAAAAAAAAAA
AAAAAACCATTTTTTCTATCATAATCATAACACAGCAGAAGGTGTGCATGTATTGGGAGA
AGAACAGCCAAACAAAAGAATCAGAGGACTAAGAAGAGCTAAAACTTTGAAAGGAACAAT
ACTATAACAAAGCATTGAGAAAAGCTAACCTTGAACAGAATTGGTTATAATCCACTTATT
TTTAGAAAATGAAGCAACCAAGTATTCCATCATTTGTGAATATAATCTTTCAGCACATTA
CTGTTCTGCTCTAGTTTAGCATTCCTTCGCCAATTCTCTACCGCTCTCGAAACAGTGGCA
TTTGCCTCGCATATCTCTTCAGCAGNNNNNNNNNNNNNNNNNNNNNNNNNNNNNNNNNNN
NATTGCCGAGAATAGAAAAGGGGAATGCCGATTCCAGAGAGAAGAGAAGAGAAGAGAAGC
GGCTCAGTCACTGTGTGTGTTTCAATTTGAGCACCCAAAAATGGTTTGGCGTTGGGCCTC
AGTGCCCAATTCAACTCATGAGAGTGGGTTCCAACCCTGCGCCCCTTCCCCATCCTTTCG
>TeaL_20368
GTTTGTGAAGAAGAAAGATGGCACACTCCGATTGTGTATTGATTACCGGGACCTCAACAA
GGTAACTATTAAAAATAAATGCCCTTTGCCTCGGATTGATGATTTGTTTGACCAACCATA
GGCAGCTCAGGTATCTTCAAAGATTGATTTGAGATCGGGATATCACCAGTTGAAGGTTAA
AGCCATAGATATTGAGAAAATTGTCTTCCGAACCAGGTATGGACAGTATGAATTCTTAGT
CATACCTTTTGGAGTTACTATTGCACCAGTAGCATTTACGGACTTAATAAACAGAGTCTT
TAAACCTTTCTTGGATGATTTTGCTGTTGTATTTATTGATGGCATTTTCATTTATTCAAG
AAGTAAAGATGACCATGAACAACACTTGAGAATAATTCTGCAAACACTTCGAGAGAAACA
ATTGTATGGGAAACTTAAAATAGTGTGAATTCTGGTTAGATGAGATTGTATTTCTGGGGC
ATGTTATTAACGAAGATGGTATTTCAGTTGACCTACAGAAAATTGAAGCAATTATAGATT
GGACTACGCCGACTAACATAACAGAGGTTTGAAGTTTTATGGGATTGGCAGGTTACTATC
GGAGATTTGTCAAAGATTTTTCAAAGATTGTTGTGCCGTTGACACAATTGATTTGAAAAG
GAGAACCATTTGTGTGGATAGACCAAAAGGAATCTGCATTCCAAGAGTTGAAAGCAAGAC
TGACCACTGCTTCAATCCTTACTCTACCGTTAGGTACTGAGGGATTTGTAATATTTAGTG
ATGCTTCTTATAGAGGGTTGGGTTGCATTTTAATGCAGAAAGGCAAAGTGATTGCTTATG
CATCCCAATAGTTGAAACCACATGAAAAGAATTACCCGACACATGATCTAGAACTCGCCG
TTGTTGTCTTTGCATTGAAAATCTAGCGCCACTATTTGTATGGGCAAAATGTAAAGTACA
CACAGATCACAAGAGTTTGAAATATTTCTTTACACAGAAAGAGTTGAATATGCGACAAAG
GAGGTGGCTTAAATTGATCAGAGACTATAGCTTGCAAATTCATTATCACCCAAGTAAGGC
TAATAATACCATAGTTGATGCACTTAGTAGAAAGAATGTGGGGAATTTAGCTTGTATGCT
TACAGTTCAAAAGGAGCTTTTGCATGAATTTGAAAAGCTTAAATTGGAAGTGGTACCTTA
TGAGCAAGACTATCTATTAGCTGCAATTATAGCACAACCAACAATCATAGAAGAGATCAA
ACAGAAGCAAGGTAATGATGATTTCTTGCGAAGGTTTGTGATGAGTTCAAAACCAAGTCT
>TeaL_20369
CGAAGCATATCTTCCAATGTTTGGATAGTCCTCTCGGTCTACCCATCAGTTTGTGGGTTA
AAGGCAGTGCTAAATCTCAACTCTGTGCCCATAGCCTATTGCAAACTGTTCCAAAATCTA
GAAACGAATTTAGGATCTCTATCTGAAACTATAGATACCGGAACTCTATGCAATTGAATA
ATTTCATCAATATAGATTGTAGCAAATCTATAAGCATTGAAGGAAGTTTTCACAGCAAGG
AAATGAGCAAACTTTGTCAATCTATCTGCTATAACCCAAATAGCATTCATACCTCTAGAC
GTTCGAGGTAGACCGACGATGAAGTCCATGGTTATATGTTCTCATTTCCATTCTAGAATA
GAGAGGGATTGAAGTAAGCTTACCGGTTTCTGATACTCAGCTTTTGCTTGTTGGCATTAG
AGACATTTGGAGTTGTTGTTGGCAATTTCTCTCTTCATGTTTGGCCACCAGTATACTTGT
TTCAAGTCTTGGTACATCTTAGTATTTCCCGGATGCATAGCAAACGTTGACTTATGGGCC
TCTTTGAAAATCCTTCTCTTCAATTCCGCATCATTAGGAACACAAAGCCATCCTTGAAAC
TTCAATACTTGATCTTTAATTGTGAACCCTGGTCTGGGCTTGGTTTCAAACTCATCACAA
ATCTTCTTAAAAGAGTCATCATTCACTTGCTTCTGTTTGATCTCTTCTATGATTGCTGGC
TGTGCTAAAATTGCAGCTAATAAATGATCTTGCTCATAAGGTACCACTTCTAATTCAAGC
TTTTCAAATTCTTGCAGAAGCTCTTCTTGATCAGTAAGCAAACAAGCCAAATTTCCCACA
TTTTTTCTACTGAGTGCATCAGCTACAGTGTTAGCCTTGCCTGGATGATAATGAATTTGC
AGGTCATAGTCTTTGATTAATTCAAGCCATCTCCTCTGTCGCATATTCAACTCTTTCTGT
GTAAAAAAATATTTCAAACTCTTTATGATCTATATATACCTCACATTTGGCCCCGCATAA
CTAATGGCACCAGATTTTCAATGCAAAGACAACAACGGCGAGTTCTAGATCATGTGTCGG
GTAGTTCTTTTCATGTGATTTCAACTGTCGGGATGCATAAGCAATCACCTTGCCATTCTG
CATTAACACACAATCCAACCCTCTGTAAGAAGCATCACTAAAAATTACAAATCTCTTGGT
ATCTGACGGTAGAGTAAGGATTGGAGTTGTGGTCAGTCTTGTTTTCAACTCTTGGAATGC
GGATTCCCTTTGGTTTGTCCATACAAATGGTTCTCCTTTTCGGGTTAATTGTGTAAACGA
CACAACAATCTTTGAAAAATCTCTGATAGTAACCTGCCAATCCCATAAAACTTCGAACCT
CCTTTACATTAGTCGGAATAGGCCAATCTATAATTGCTTCAATCTTTTGCGGGTCAACTG
AAATGCCATCTTTGTTAATAACATGCCCCAAAAATATGATTTTATCTAACCAGAATTCAC
ACTTTTTAAATTTCCCATACATATGTTTCTCTCTAAGTGTTTGAAGGATTATTCTCAAGG
GTTGTTCATGGTCATCTTTACTTCTTGAATAGATCAGAATGTCATCAATAAATGCAACAA
TGAAGTCATCCAAGAAAGGTTTAAGGACTATTCATTAAATCCATGAATGCTGCAGGTGCA
TTAGTGACTCCGAAAGGCATGACTAAGAATTCATAGTATCCATACCGGTTCGGAAAACAC
TTTTCTCAATATCTTCGGCTTTAACCTTCAACTGATGATATCTTGATCTCAAATCAATCT
TTGAAAATACTTGAGCCCCCTGTAACTGATCAAACAAATCATCAATCTGAGGCAAAGGAT
ATTTATTTTTAACGGTTACTTTGTTGAGTTCCCGGTAATCAATACACAATCGGAGTGTGC
CATCTTTCTTCTT
>TeaL_20370
AAAAAAAAAACTGAAAACTCAAAATGGAAACACATTTTTTGTGTTTTCATTTTTTGGCCA
AATTTATAAACTGAGACCACTGATTTATAAATCAAAAATTTTACCAAACAAGTTTTTATT
TGAGTTTTTAAAATTTTTGTAAATATAAACAGAAAACTGAAAACGTAAGTGTTACCAAAC
GGCACCTAAGAGTTCTAGTGATACCCAACCACTTACCTTCATGAATTGAGATTGATCTAG
TGATCATCAATGCTTCATGGATTGAAAATCATCAAGGATTCATTCTTTAAATTCACTTTA
CTAGAGAAGCATTCTTCAGTGGATTCCCGATATTTGAGCATAGAGGTTTTGATGAAGTTC
AGACCTAGCTCTTTGTCGTGGATTCAGCAGTTGGTATACAATTAATTGAAGAAGACGGGG
TTTGAAGATGCACAGTGAGTTTGAGTCAATTCGACCATGCATTTGCTAGGTAATTGAGTG
TTCTCATAGCGTAATTTTTTGTTCTTGGTGGATTGTTTGTGGCTTCAACCCATGAGGTGT
TGTAATTGTGATTTTTCTCCATTAAAATTGCTCGTCTTGGATTGTGTTCAGATCTAATTT
AGTTCTTCTAGAATTGGATTAGATCTAATTGTGGTAGCTGAGGTTGTTAGTTTGATTGTT
GAGATTGGAAGAATTGAATTATAAGTATAAATCAACACATCTCAAATTAGGGATTTTTCA
ATTGGTATCAGAGCCAAGTTGTCCTGGGTTCGAGTCGTGGGAGCATCATCGTGAGGGAGG
AATTTTGGTTGGTGCACAATGTCGCTCCTTGCGACTGCTCTGAGAATAGGCTCGTGGGCA
TGATGTTGAATGCCATAAAAGATATAAATAAAGCCCTCCCTAGAACCAATTTGTTGTAGG
AGAGTTAGTGGAACTTAGTTTGACTCTATGGACTTCTCTCAAGTATTTCTAACACGTTGT
GGATTGACCATTGTCTAGCACACCAATTGTTGATGTTGATGTTTTAACCCCATCTTTATG
CACTTTCATTGCTTCCTCATCCGTTAATCTTTATGGCTTGAGAAAAGGGCTAATTATGAG
TGATAGCCTCCATACCGTCTTTAGTGCCATCCATACTTCATTAGACAAGGCTCCCAAACT
CCTAAGTATATGACAACGCAAGAAACGTAATAAAATTTTTGAGGTTGTTTTGAAGGGGAG
CACTTGACTTTACGTCAACAAAGATACTATTGATACCTAGTGTCGACAAGCCATTTTGAC
TAGTGGACCTAAGACTTCGACACCCTCCAATGTTTTCCGATGTTGAAAGTGTCACATTTC
CAGTGCAGCAGTGCTCATGAACTTCCAGTACCATCTTTATGGCTTGAAAAAAGGGCTAAC
TATGAGTGATAACCTCCAGGATCGTCTTTAGTGCAATCCATACTTCACTGGACAAGGCTC
TGATACTCATGAGTGTAAAAGTCGCCTATGATAGCGCAAGAAACATAACCAAAAAAATTT
AAGGTTTTGAGGGGGAGCATGAGCATTTACATCAATATAGATACAATTGGTGCCTAGTGT
AAACACCCCATTTGACTGGCCTTAAGACTTTGGCACCCCCGGGTGTTTTTCGATGTTGAA
AGTGTCACATTTCTAGTGTAGCAGTGCTCATGAACTTCCAATAAACTCTCTGGATTAACT
CCCAAATTAAACCTAAGTTTTCAAAGTGTTTTTCAACCTTAACCAAAACAATGTTTTCAA
AATGTGTTAAAAAATGCCTGGTGAAACGGTAATTCATGCATTTGACCAACCCTGAGTTGT
CAATTTTTGGTAAAAATTTGTCTAGAACAAGTTTTTCTCCTAAAAAAATGCAATTAGAGG
TCCATTGAATGCATGGGAAGTGGACAAAATCAATTAAAACGAGGACGGCAATTTGCAAGA
GGTGGGGACCACCTGATGAAAACATAAGGCCCCAAGTGCTTCAATGAACTGCATACCTAA
ACCTGCAATTGCAAATGCGGGATTGTGATTGCATGCTCCTATATAGGGGTGTGCACGGTA
CGGTTCAGGAAGTTTGAGAGTAAATTATAAATCAAACTATGAATAGCGGACTGGCAAATA
ACCAAACCCCGGTTTAGGACTGTTTCAATTTGCTAGTTGTTTGGAGGGTTCTCTTTTTAG
TTGTTTTTCTTTTTTGTTATTATTTTGACCTCTCTAATTGATCTATTTGTGTGTGTGTGT
GTGGTTGATAGTGCCTCATTGGGGGCTCTCTAGCCTAATTTTCTTCATGGAACCCTTATC
CTCCCACAAGAACTTAAAAAATCTGCCTGAAAGTGTACCTATAACCAAGTCAAGTTTCAG
AATGCTAAACAAGACCTATATAACTCCCTCTGCAAGGATAGGGTCGTTCTTCTAGAACAT
AATTTCTAGCCTGATGCCTTAATTGATAGCCCCACCCATCCTTGGTTTACTCTGGTAGGG
GGAGAACACCTCTTGAACATTTTAGGTCAAGTCAATCTTAACTAGGTTCGTGAATTTATT
GTAACATTTACAACATTGATGATGTCCAGACTGCTTTCAAGACCTTTATGCAAGGTCAAG
AACTTACCATTTCACCCAAGTTGATTGCCTCTCAACTAGGCATCAAACAACCTCTCTTTG
TTGACTACCCTGATGACATGTGTCCCTACACCAATCCCATTGATTTTCACCAAATTGCCG
CTGAACTTGTTGGTCATCCACAAGTTTGGTTTGATGGGTTAAGCAAACAATTTGAACTGA
CCCTTATTTATCGCCTCTCATTGTCAATGCCAATGCCAATCCCTATTCCTATAGCTTCAA
TGTCAATCAGTAAAAGGGATTCGTGTTAGTTACCCTTGCTTCGAGTCAGTCCATTGATGT
GAATCTCCTTATACTATCTACCGTAACATGGTTAGCATACCCATAATAAGAAGACCATTG
GCCTCCATTACGGGTTCTCAATTCATTGTTTTCTTCAGTCTCTCTCTACCAATACCATTG
ATGATATTCTTCGTCCCTATCTCTAAGCCCATTACCAAATGCAACATCTCTCAAAATCAA
GCTCATGTGAGACCTAGAGAGGCAGGTCAAGGGGTGTTCCTACAGATGATGACGATGAAA
AGGCTGTTTTGATGCCTTGGCAACCGGTGAAGGAGAGCGAGCACCACGGTAGGCTCCAGC
TTGTGGCTTTAGGAGGAGCTTTGCTCAGTTCCAAATTACCCAGCTTGAGTTTTGACAAGA
AGTCCGAGGCCAATTGGATTAGATAGATGCACGCATTGCGCATGGCAATACATAATTTAA
TCATATTGATCCTCGTGTTGATCAAACAGCGGGTCATGTCATGTCGATCAAATGTCAACT
CAGTTTGGCTATATTGTCTAGTTAATCGAGCACCAGCCACCTCCACAATGATCTTTTTAC
GATTCTTGTCTCTTCTTGATCTTGCAACTAGCTACATTGTTGTCACTATTTTCTCAAAGA
CGTTGATGCTACTTGATATACTTTGCTGCTCCTATTCCGACATTTGGATACTTTGTGCTG
CTCATGTCATATACCATTTGTCCACGCTGGAAGAAAAAAGAGAGTGTCAGGTTTATGATT
TTTTTATTATGCTCTTGTTATGCATTAGTTTGTTCATTTTATCATGCGAATATATTTTGA
TGGTTGTGATGCTTGAGTTGGAAGCTTATCAGCTATATTGTTGATGCTTTGCTTACCATC
ATTGGGGTTTTTTTTTTTTAGATGGGTACCATCATTGGATATTGAATCTTGCTATTCATC
ATTAGATATTGCTACACGTGGTACTAACGTTGATTGTAGATTTCTACTTGTGCCTTGAGG
CTCTTTCAAGTTGTATTAGGAGTGCTTTGTCACGGTCATGGAATTGCTAATGGGAGAGAT
TGTCAAGCCTTAGTTTAGATTGGCAATTCCATTTGACAAGCACCGTTACATTGTATTTGC
ATTTGTTCTTTTATATCTGTGAGGTAGAGAGTGTATTTGGATGCTAATCCAACTTCTTGT
GCCTAAAACTCATTATTTGTGACTTGGCTATGAGTCGTGCACTGCTCAAGCAGTTATTTC
ACCCTTCCAATATCTTAGACCCGAAGATGAAGAAATTGCATAGGATCATAAACCGCTCAA
GTCGTCCTAGCAGATTTGCAGTATCTCAGAGCATCAAGAAATAATTACTCAAGCGGTGGT
AAGTTCACTCAAGCGGTCTAAGACGGCCAATTCTATTATATGCATGTGATTCAAATCAAA
TCTAGATCTAGATTCACCCATTTCTCTTCGTGCTGTGCAAAAAACAGACAATGAGAGATC
TATGAAGATCCAACCACCTACCTTGATGAATTGAAATTGATCTAGTGATTACAACTCCAT
GGATTGAAGATCGTCAAGGATTCATTCTTTAAATTCACTTTCCTAGAGAAGCATTATGAG
AATTTGAGCATGGAGGCTTCGATGGAGTTCGGAGTCTAGCTCTTCATTGTGGATCCAGCA
GTTGGGATACAATTCATTGAAGAAGACGGTGTTTGAAGATGAACAATGAGTTTGAGTCAA
TTTGAGTAT
>TeaL_20371
ATGTACAAGGATAGGCTTGATGACAAGACTAAAGAACCTGAAATGGTTGAACTTGAAGAG
ATTTCTAATAATGATGTGTTGAAACCTCAAGATACTAATGTGAAGTTTACACCACCCACT
AAGATGTAGCCTCCTCGTCCTCTTAGGAGCAAGAGCGACGCCACTTAAGGACTGATGGGG
TCCCATCCCCCCACCAGTCATGGCAAAATCCTTAAATTTTTTATTTTATTTTATTTTATT
TTTTTATGATAAAACATTTACTTATTCACCGATTGAGCCCACCAACAAAGTAATAGACCC
ACCCACTATGAAGTTGGTGAAGACAAAGAAGAATTTTATACATCCATTGGTATATTTGCT
TGTGAAATTATCATTACTTTAATCAGTTGCAATCGCTACAGTAGAAAGAGTTTTGTCGGC
AATGAAATATGTAAAGAGTTGGTTATGTAACCGAATGGGAGATCAATGGTTGAATGATTA
CTTGATAACATCTATAGAAAATGATGTGTTTGACACTATTGACAATGAGGTTATCATGCA
ACGATTCCAAAAAATGACACCTTGTTGAATACAGTAGTAGAAATTTATGTATTTTTTTAT
TTTTTGTTCTCATAAGACAATAGTATTTTATTAGAAGTTTATTTTACTTAAAGTTGAAGA
AGGTCAAATTCTGATTACTTTAATTTTTTTTTTCTCATAAAATTTGTGGAACTTAAGTTT
TTGGAGTGACCTCATCCTCATAAATTTTTGGAGTCCCACTGCTTAGGAGGTCAACAAGAC
AAGAAACATGTTGATCATTATTCTTCTTCCTTGCATTATCTATTGTTAACTGATAATGGT
GAACCAAAATGTTAGGAGGAAGCTTTATAGGTTGAGACAAGCGAATTAGACTTGGGAATT
AGTACAATGAAGAACCTGATGGCACCAAGCTATACAAGACCAAGATGGTGGTGAAAGGTT
TCCAACAAAAATCAAGTACGATAATATCGAGATTTTCTCTCCCGTGGTAAACNNNNNNNN
NNNNNNNNNNNNNNNNNNNNNNNNNNNNNNNNNATTTAGAAGAGGATATCTACATGCATC
AACTACAGGGCTATGATGTGGCTAGGAAAGAAAATCTAGTATGTAAATTGAAGAAGAGTT
TGTATGGGCTAAAACAAGCGCGCCTAGACAATGGTACATAAAATTTGATAGCTTCATGGC
AAGTGTGGCTTCCATTGGTGCCATGGTGATCATTGTCATTATTACAAAAAGCTTGACACT
TAATATTTAATACTTCTCTTGTATGTAGATGATATGCTTGTTGTAGGTTCAAGCATCGAT
GAGATTTTAACTCTCAAGGAGTTGTCCAAACAGTTTACAATGAAAGATTTCGGTGCGGCA
AAACAAATCTTAGGGATGCAAATTAGCAGGCACAAGAGGAACAATAAAATGAAGCTACAT
TGAAAAAGTACTCAATAAATTCAACATGGAGTGTGCAAAGCTTGTAGGCACTCCATTAGC
AAGCCACTTTAGTTTGAAGAGCAAAAATACATGGCGAAGGCACCATATGCTTCAGTTGTT
GGTAGCTTGATGTGTGCCATGGTCTGTTTGAGACCAGACATTGCCTATGCAGTGAGAGTT
GTTAGCAGATTCATGAACAATCCTGGAAAAGTGCATAGGGAAGTTGCCAAGTGGGTATTT
AGGTATCTCAGAGATGGCTCTTTGGTAGGGCAGCACAAAGATCAACTTGCTTGGATATAC
TAATTCTGATTTAGCTGTTGACATTGATAGTAGGAAGAGCACAATAGGGTATGTGTTTAC
TCTTGGTAGTGCTGCAATTAGTTGCGTCTCTCAGTTGCAGAAGATTGTGGCTATCTCAAC
CACAAAAGCAGAGTATGTTTGCAAAGAGATGGTATGGTTACAAAATTTCTTAGGTGAATC
ATGGAAGAAGTTCGATGATTGCAAGTTGTACAATGACAGTCAAAGTGCAATACATCTTGC
GAAGATTGATATAAAGTACCATTCTGTTCATTCATTCTTGGAGGGTGGCAAGTTCAGCTT
GAAGAACATCCACACAAGTGAAAATCCCGCATATATGTTAACCATGGTGGTTACAGTTGA
GAAGCTGAAGCTATGTGCAACTTCAATTGGCATTGGCACGTGAGATTGATGGTTCGAGTC
ATTGCAGTGTTTTGTAGAGTTATGCGTAAAGATT
>TeaL_20372
CCTAAGGTGTTTGATGTGTTCCCCGGGCCATCTCGTGACTGTTACACGATTTTGGCCCCC
GATGCCTATTTTCAAGCTTAAGTGTGAAAAAAGTGCCTTTTTCGACTTAGTTTTCAAACC
GGTAGTCCTGTGCTAGTTCTGTAAGTTTCCACAACTTACATTGGTCCCCCTGGAGGTGTT
CAAGGTATTCTCTGGGCTTTCTCGTGATTGTTACACAACTTTGGCGCCCAATGGCCTATT
TTCATGATTAAGTGGGAAACAGTGCATTTTTTGACTTAATTTTCAAACCAGGAGTCCCGT
GCAAGTTCCGTAAGCTTTCACAACTTGCATTAGTCCATCCCGAGGTGTTTGCGGTGTTCC
CCGGGCCTTCTCGTGATAGTTACCCGATTTTGGCCCCCGATGGCCTATTTACAAGCTTAA
ATGTGAAAAAATTGCATTTTTTGATATAGTTTTCAAACCAGGAGTC
>TeaL_20373
TGTCCCAATATTTACCTGTTGATATCGCAGCAAACACCAAAGTGAAATAACACATATTAG
CCACACAAAATCCTAAAAAAGGAGAAAACGGTCAAGCTGAAAATAATTGTGCAGAAGATG
AGTCGATTTTGTAGCCTAGTGATAGAAAATATGCAGACAAATACACACTTTTTGCCTCCA
AGACAACTTTAAGTCTCAATATGAAATCCAGAATTGAAATCATTCACATTATGACTGGGT
TGCCACCATATATAGTCATATTCAGCAGACATCGGATCGTAGAGAATCCAATAGTAATCT
TTGTGACCATTCTCTAATTGTTTTCTTCCCCATTTTTTCCCCCAGAAAGGCCATTAACTG
AAGTTATTTCAGGTGAGTTCCCAAAAAAATTTATTCTGTTATTTTGTTTTCAATGCCATG
AACTTTATCTTTCAGTTTTAAATTTAATTAAGAAAGGTATCAGAACTCTTGAGTTGAATT
GATCATGTTTGATAAGTGTAGGTACATGATGGAGTCCAGCTTTGCTACTTTGTGTTGTCA
CATCAAGATGCTGGCAATTCCAATAAATATGGTGCCACATGCCAGCCTCATGAGGTGACA
CAGGGACCAGCGACAAATCTCTTTACGTTTCCCTCTGGGGTCAAGCTATCAACGTAGGCA
AACACGGCACCCTTGTCTTAGGCCCAACACTAAGGCATGTCACACCTTGTAGGAAGCATC
ATACCTACCTCCTGCAGCTTTGTGATACAATCCCAAAGGCTAAACAAACCTACATACTAT
AGTACACCATGGGCACAGTGAGTAGCTGGGAAACCTTCGGATTGTCAAACAAACCAATGA
GGTTGAGCCACTTGTCCCTCAGTCTGGAGCCTTGTGCCTGGCTGAGCTAGTCCACATGGT
TCGACTCTCTTATAAAAAGGACCTCCTCCATGAATGCAAATACGAAAGAAGCAAGCAATC
AACCATCTCCTATAGCAAGCTCAGAAGCTCTCTGTCCACTACCACTCTCTATCCATCTAA
GACAGCATCCAGTGGTCTCTTGTCATCTCAGTGCCTACCATCCTTCCACAATAAGTAAGG
GACTTTTATGATAGCGCACATTATAATTGTTTCTTAACAACTGCTGAATGCAAGTGTTTA
AGAAAATTTTAGGTCTCAAATTTGATTAAATATTTAAGGAGTATCAAGTCTTATC
>TeaL_20374
CGCGCGAGCTTCCAAATTTCGAATGCGTTCATCCTTCTTCTTTATTTCTCGTCGTGCAGC
ATGATGGCGCATGCCGATTTCATAGGCGGTGTACAACCCTTTCACCGCCCTATGAACGCC
CTCTCGTAACACCTCGAAGTCAGGTCGACCGACCATTGACTGCTGGACTTCTGGCGGAAA
GATCTGTCGTGCAAATTCGACCGCCATGTTCGGGTCACGGATGATGGAATTTGCCTCTGT
CATCAGTTTGTTCCCAACAAAAGCAGAAAAGCTCAATGGGCGTGGTGGTCCACTGGCCTC
ACTTTGCAAACGAGGAGAGCTCCCCCGCTGGCACTTTTCCTTCCTCGGTGACCTGCTTCG
TCGATGTGGAGAGTGGCGCCTCTCATGCTCTGCAGATGCCTTACCTCCCGTACAGGGAGG
CTCGCCACCTCGATTCATTGATGAGTCCAGCTCCGCCAGAGTCCTGCCCTCTCCCTTACT
ATTAAAGAAAAGTCTGGTTGACATTCACACTTTTCCGGCCACGGGGGACGAGTAGAATCG
AGTCACTTTATGAAACTCAGATGGAATCTCTCACCCCCTTTTCAATCACTCAGGAGTGCA
CCCCACTCCCGAGGCGACATTATCAATGCGCGCACTCCTACAACCACCAATATTCGGCAT
TGTTGATTCATTCCGATCTAGAAGATATATTCGGCCTTCGGAGTCCATACTTTGGCTGGG
GCAAGGGCAGATTTATTAATCTGATCGGCCAAATACCTAAGCCCGATGCCGATCGATTTG
TGCCGCAACCACTCCATGAACTAATTAGATTCGGCTTTCGGAGTCCATACATTGGCTGGG
GCAAGGGCAGATTT
>TeaL_20375
CGGCTGGTTGTGTCTGAGCAGCCTTGACCTTCCTTAGCTCTCGCTCAGCCGCTTCCGCGT
GAGCTTCCAAGCTTCGAATGCGTTCATCCTTCTTCTCTATTTCTCGTCGTGTAGCTCGAA
GGCACATGCCGATTTCATAGGCGGTGTACAGCCCTTTCACCACCCCATGAACGCCCTCTC
GAAACACCTCGAAGTCAGGTCGACCAACCATCGATTGCTGTACTTCCGGCGGAAAAATCT
ATTGGGCGAATTCGACCGCCACGGTCGGGTCCCGGATGATGGAATCTGCCTTTGTCATCG
GTTTGTTCCCAACGAACACAGAAAAGCTCAATGGGCGTGGTGGTCCGCTGGACTCACCTC
GCGAACGAGGAGAACTCCCCCTCTGGCGCTTCTCCTTCCTCGGTGACTTGTTGCGTCGAC
GCGGAGAGTGGCGCCTCTCGTGCTCTGCAGGTGCCCTACCACCCGTACGGGGAGGCTCAC
CACTTCGATTCATTGATGAATCTAGCTCCGCCAAAGTCCTGCCTTCTCCCTTACTATTAA
AGAAAAGTCTAGTTGACATTTATACTTTTCTGGCCACGAAAGACGAGCAGAATCGAGTCG
CTTTATGAAACCTAGATGGAATCTCCCAACCCTTTTTTAATCACTCGGGAGTGCGCCTCA
CTCCCGAGGCGACATCATCAATGCGCGCACTCCAGCAACCGCTAACATTATTGATTCATT
CCAATTTACTAATGATATTCGGCTTTCGGAGTTCATACATTGGCTGGGGTAAGGGCAGAT
TTATTAATCTGATCGGTCAAAAACCTAAGCCCCATAAACGAATGATATGTGCGGCAGCCA
CTCCATGAACTAATTCTATTCGGCTTTAGTAGTTCATACATTGGCTGGGGCAAGGGCAGA
TTTATTAATCTGATTGGCAAAATACCTAAGCCTAATGCCGACCGATTAATACGATCGGCC
AAATACCTAAGTCCCATGAACTAATGATATTGGGTAAGTCTACACCACGTTTGTCTGACG
CGCGAGAGACATCAATAGTTTTACCCAAAAACAAAACAGTAATCTTCATTAATAACCACA
ATTAAATATAGGAAATAATGCAAAGTAAGGAAAATATTCATTCATAA
>TeaL_20376
TTGAAATAGGAAGACCATTTTTCTCGATCTTCAGGAAAGCCCTTGTCCAACTTTTTGACA
AAATATACCAGGGAACAATGAGAGAAGGAAAAAAACTTTCCACTCGCATTATCGAAATCC
ACAGAAGACGGTATGTGAATGTAAAGATCCCTTAACCACAGCCCTTTTGTACAAATATGA
TAATTTTATGCATTTATTGTTCTTTGTCACATAAATCAATGACAATTACAAATGGTTCTT
CTAGGTGTAATGTCCCTGATTGTTTTCCTCAAGAAAATTATTTTGGTCCAAGTAACTTGT
TATTCTATTGTAAGGTTTTATTTTGTAGAACATGGACCTCCTACAAAATCTCTGGTTATG
GTGATTTATTTTATTGGAAAATTTTTGTACTAGACTCCCATTGTTGGGGTCTGTTGTATT
ATTATTTTTTTTGTAAATACTGTTGGGGTCTATGTTATATGGACTCTTCAATTAAATACC
CATGTCGGACATCTAGCACATAGATAAGGGTGTGGGACTTGTCTGATACTTCACATCGGA
TGTCTCTTAAATAATTTATATTTAACACTATCATTAGATATATGTATTGTTTATAATTGC
TATAAAATGAGTAAAATATCCTTTTTTGACATTGTATGTTACATATAACACCATTTTATC
TCACATAATAGATTAAAAATATGACCATTTTTTGCCGAGTCCACGTACCCTTAAATTTGA
GGTTTGATGGGTCCAACCTCTAGATACGCACTGGCACCTGACACCTGTACCGTACCCATG
TCCATATAACATGGGTTGCCACTCTGATCTCTTAGGAGCTTTGACTTTGCTTTGGTGCTG
ATGACTCTATAGTTTATTTATTCTTGTTTTGCCCAAGTAATGAAATAAGCCTATGCTTCA
TGCAGTTTTCGGCTATGAGCCACATTCAGTTTTGCCCATCGGTGTCGTTGCACTTGCTGA
CCTC
>TeaL_20377
TATTCCTCCCTTGTGATATCGAATTGCAAATGTAATTTTGCAAGTCGTCGTCGCAAACTA
TTAAAATCCAGTCATTGTCCTCATCTTGATACTTGACGCGGTAAGTTCCACCCTGTAGGT
TCAGCCTCTTTGCCACTTGCTGTTGAAACTCAACGCATTCCCGACGACACGCGCTGCTGT
AAAATGTGGCTTTGTGCGAGAAGCAATAGCCATGTCTTGCATATGAGGTGGATCAGAAAT
TTGAGGCTGACTAGATACTAGGATTTGTTCCTGAACAACACCTTGGACAAGTTTATTGGA
AAGCGATTGGTTATCCTTACTTCTCTTGCGAGGTGACCACCAGGTGATATTATATTCCCT
GCAAACACGCTTCACTGTAGATCGGCTAACGCCAAGGCTTTCTGCAGCATCTTTAAGTTT
CATTCCAAAACGTTGCTGGAGATCCTCCAAGCTAATTGGAATTCCAGCTTTTCTTTGAAG
CCTCTGGGACAAGTTAATTATGCAATTTTGTTGTACAGAAGTAACAACAATATTGGTTTC
TTCTGGGTTAGTAACAACATTGTTTCCAGTGTCTATAACATCCACTTTTGGTAATTGTTG
ATCAGATAAATCTAGAAACACCATCTCTTCTCCTTTGTCCATCCTATTTGGAGATCTTGC
A
>TeaL_20378
TTCAATTAGCAAGGAAGTTTACAAAGGGAATGCATCAGGACCCACGAAGGTGCTTTTTCT
TTGTTTTTTTCTTTTAAATGTTATTCCAAATGTTATCTATTTAATTAAGGTGGACGAGCA
AGATTCATTTGCAAAGCACATTTATTGAAGTGATACTGCCTGTATCATGGATCTTGTCCG
AGATTAAACTACTCAAAAATTCAAGTTTTCCTCTTGAGTTCTCTTATTTCTTGGTATATT
CAGCCACAGGATGGTTAATCCTTCAGTAAGATTTGACTTTATTTTGGAAAGAAACCCCAT
GATAGGCTGAGATATTCTTAACTACTACAGCAGTTCCATCTGAAACCATAATTTCATACT
TGTTTGGGATCAGCTAAAAAAAGCCGCTTTTTTGGAGAAATAAGCAAAAATCAAAAGCCT
GTTTGTGAAGAGCTAAAAAATCCAACAGCTTTCCCACTAACAAAAAATGCAACTTTTTTA
GCAATTCCCAAACACATCAGCTTTTTTAGATTCTAAAAAAGTCAATGCCATGAATTCACT
AAATTTCTAAATTTACAAGTTCTTCCAAGTTTGACACTCTGAAACTAAATGTTTCAATAC
TCTATCCAAATTTGGAATGATTAATTCTTTTGCCCACAATTTAGCCAAATTGTGGAACAT
GTAATTAAATCCTATTTTTGGATTCACATTCCAGG
>TeaL_20379
TAGACCTAATCTAAAAAAGGAAATAAGAATAAACTTATATTTTTACAATTAATCTAACAT
ATTTACATAATAAACAGAATATTCTCAAATTATAAACACATGAACAAATCGCATTTTGTT
TTATAAAACGAACAACAAATATGATTGTAAACTTAACTCATCCATATTATAAAACAAAAT
GCACATTGTTCCTGTGTTTATATTTGTCCGGTAAAGCTAATTTTTTGCATGGATAACCTT
TACTGCGAGACCTACAAAGTAGACAGTTCAGATTACTAGTGAGTGCCCAGGTTAGAGCCC
ACAAGATGGGTATGGAGAGGATCGTATCCCAAGTTGCACTGGCAACCAAATCAGCACCAC
AGATTTTCATACAAAGAGATAATTACACCAAAGTAGGGGGAATCATGAGATGTATGGAAA
ATAATCAAATATAAAGGGAGAGGATCCTAAATGATGCATTAGAACAACGAAAATAACAAA
AAATCAAAGTTCATATACACCAACTTGCAGAAATAGCACCTGCAACTAAAAATCTACAAG
AATAAACGAAAATGCACATCTTTAATCATATCTGAAGACGATATCATAGATGGACTACCA
TGTAATAATACTCACAATCTGCTCAGGTGATATGTGCTTGATTTTCTGGCTTTTGGAGTT
TAGCCTACAGTGTTTATTGGAACATTTCATGTTACTCAGCCAAACAACTGCATCACAGTG
CCCACAGTATCCCCTATAAGATGTAAGTTTCTTTAATGAATTGCCTTTACATGCTTTTTT
AAAAGTGTCTCTCCAGTCAGTATTATTTCCAGCATTAACTTCCATTTGCAATTGCATATG
CTCATCATTTTCAAGTATTCCATACTTTTGCAGCCCCCTGCCCTTGGAACAATTATTGGA
ATCACCAAAGTACATAACATGTTGCAAATGCCACAAGTGGTTGTCACTCGCTGCCGAATT
CCACAACCAGCATACTGATGCAGCCGAAAGTAAAGATTGCAAATCTAAAAAACTGAAGAT
GTGCACTACAACATCTTGAGGAAGTTGAATTGAACCTTCTTCCTGTCGGTCCTTGCAGCG
CCTCTTATGGGCAACCTTTGCATGCTTGAACTCTGTCACAGCCAAAACTTTCTTTTGCTT
TGGCAACACAGCCTCTGCACTCTGAATGAGGAGATTAGCCGCTGAAACAGCATTTTGTGT
CTGCATCAGGGGAAGGAGCGGAAGGCGGTGAGGGTGAGTTGGATAAGCAAGACATGTGAA
AGCAGAAAAAGACATCCCCAGCTATCTATTTATAGTGGGCTGATGGTGGAAAGTAAATAG
TCGTAAGAACCATCCCAGACCCAGCAGCATATGAACAGGCTGTCTGCCCCATGCATTAGG
AATTGTATCGAGATTAACTGATTCTTAAGCTAGTAATAAGCCAAACAACTAAATAATTTT
GTAAAGAATATAACTTCCTTTAGGTAGATGGCAAAGGTGCATAGATTTGGCCCATGTGAC
GAATGCTACCAGATAATAGAAGATATCAGGGTCTTTGTTTTCATGGCACAAGCAACATAT
CATGCTATGCACTACTTGAGGAGCAGTTGATATTTTGTTGCT
>TeaL_20380
CCACAAATTCAAAACCCAAACATATAAAAGGTAGCCAACAATAATCAGATAGAGCAATAC
AAATTGATTAAGCCAGAAAGAGGGGGGAAAAAAGGAAAATGAGAGCAGCAGTACAAGATC
CATGGACTAATGACTCAAAAATCATTGAATTTACAAAAGACAATTGAGTTTACAAAGATA
TATGAATTTGTCCAATCTTGTCAGTATACAATGGTTCCTTTGACATATTCCACAACATGT
CTACAAAAAAAGAATAATTTAATTCAATGTGAAGCCTAGAAATTACAATGAAATGCCATC
TACATGAGCTTGCACTATCATCACTCTCAGTAACAACTTCTACAACTCTACAATAAGCTA
CTTTGCCAAGTTAACAGCGTTCAAATTTTCCAGATATAACTGACTCACCTATCATCCAAG
AAGAAGTTTTTTGAAACTGAGATAAAAGCTCTCCAGTTTTTTCTAATCTCATCCAATCGG
AAATATCCCCAAAATACAACTTTTGGCCCTAAAACAGCACTACTATTGGAACTCGAAAAA
GTGACTTCTTCAACCGGCAATGAATTGTTGCCCCAATAGTGAATTCATAGAAATATTACA
CGGACTAATTGGCATTTAAATTGGCCAAGTCACTTAGTCAGAAAATGGCTGTGAGTCCAT
GCACAGATGCACTAGTTTTTTTTGGTACTGCCCGAAATATTCACCAACAGCAATAACATC
TTCGTTTTCGGGGTTTAACCTGGGCAAGAGTAATCGTTTATCCTTGATTGATTCTTCATC
CAAACCTAACCTGGAGATTATATCAGCAAGGATTTCACGACAAGCAAGTATGAACATGGC
AGCCGTGTCTGGTTGCTGTGCCTCACGAAGTGCAGCCAGTGCCTCTTGCAATGCACCAGC
TGCAACGTACAAAATGAGAGCCCTCCAGATATTATTTTCCATGTGAAGAACATGATCACC
CCACCTCTGTAACACCCTTGCATAATCAGATCCCTTCAAATGTGTTGCAGCTAATGTTGC
AGCATCTGTCCAGCATCCAGCATCTTGCAGCTGAGAACAAGCTTCTTGATACCTCCCAAC
AGCACAGAGAAGATGTGTGCCTGACAATGACCTGTCTGTTCTAACCATATTGGCTGCAAC
AACCTTAACTGCCAGTTCAAGCAGAGACCTTGACACAGCAGATGAAAGAGCCACCGCACG
CAAAGCATTTGCATAGAAGTAAGTGCTCTCTGGATGTGTGGAAAGCAGTAAACTAACAGC
AGCTTCTAGGTTCCCGACTGACACAAGCTCATGTACACGGTTCTGAATAGCTTCTTCATT
GTCCAACTTCTCATGCCAAGTAATACGCTCATTTGCACTTCCCCACAACTCTCCTTGCTC
AAAAGCCATCAACTTAAGTAGACCATTACTCAATACATCTGTTTTCCCTGTTTCGGGTGT
TTGTTTACCCTTCGATGTTATCCTACTCAGCATGGCTGTGTCATCGAGCTCGGGAATTGA
TTCTGGAACTGGGGCTTTTTGTGGAGACTTCTTAACCAACTTATTCATCAAATGGTCAAG
GGCATAAGGTAACTGTAACCAGAATAGTGCTTCTATGGATTCACCAAAGGTTGCAGCTGC
AAAAGCAAACCTCGCAGCACAACCTTTATTTACTATAGAAGCATATAATCTTGCCCTCTC
GTCATCAAGTATGCATCCTTCTTTTCTGTAAGGTTCCAATACCTTAAGAAGCAACTCTGG
CACTACAGAGTCACCTACAGGTGGTGAATCGATCATATAACTACGAAGATCTCCTGTTGA
TGATGCAGTTCCGGGCCTCATATCTATGATGGTACTGCATGTATTGAACCATGCAGGCTT
CACACCCAGTTGCAAGATCATGCGCAAGGCCAAAGCATGCGATGTAGGAAGTAATATGGG
AGAACACAAAGGCATTGGTCGGAATCTCTCTTTCATGGATCTAGGCCGGGGTTCATACCC
AACCCTTTTGTCATTTACATTAATCTCAACAAGGCGAAAGCTACTGTCAGCTCCAGCAAT
GCATAATACCAGTGGATCATTCTTATCAGTACGCAAAGGCAACCAATCAAGTTCCAGTAC
AAGGGTTCCCGGAAATTGAGGTTGTAAAAGGGAATTGGCTAAAGGGTCCTGTGAATCAAG
ATCAAATACAGAAAATGTATTGTCATAAAACAGTACAGCAATACGCCCACGGCTACAATC
TCCAGGAACAACAGGTGAAAACTTGATTCTCCGGATTCCTTCTCTGTGAGTGTTAAATGA
TGAAGATTGCCCAGTTGTCACATCCCACCACCGTATGTTTCCTGACCTGTCCCCCATAAC
CACATGAGGCAAGCGGTAAGCCATGGCTGTAATCAATCCATCTGATGCAACAAATGAAGA
AGAAGGCCATTTCGGTCTGAAGTCTCGGATCCTTCGTCCATGAACCTCAAATACACCTAG
TGCACCATTTACCAGAGCAAATGCAAAACTCTCAGAAGAGTCATCCTGTGATCCATCTGA
GCTCATGCTCTTAGAATCGATTGAAGATGCTTTTGTTGGGGAAGATGTCTCAGCAGTTGT
CATAGCTGTACGATCTTTGGATAATGACCATTGCCTAGAAGGTCCATTTTGAACTGGCCG
TGGAACTGTTGGCAGAGTCCATTCTAATACAGTGAATGGAAGAGCTAATGATCTAAGCAT
TATTGGAGACTTTGTCATTGCCCACACTTCTACAGGTGCATCACGAAATAAAATCAAAAG
ATACCTTCCAGACGATGAAGCCCTTAAAGCTCTTATGGGTGCACGCTCTGGCTTTTGTAA
AACCCGAAATGGTCGATTAAGGCCACTTCTGACACAGGTCACAATAAGTCTATTGATATA
GCCTCCTGTTTTTTCACTCCCCTGGGTATAGGAGAATGAAACAAGTCTAGAATTTCCAAG
CCACCGTAGCCCCCGAACAGTACTATTATGAACAGAGAAACTCGCGGCAACAGCATTAGC
AGAGACATCAATCACATCAATTGTACCATTTTGAGTTCCCAAAGCAACTAATGGAACAGC
AACAGCAGGATAGTTTCCCCCACGGGCCAAAGTAGCTGTTAAAGAAGGTGATGGTACAGC
CAGCATAGTCACTGTAGAAGAAAGAAGATGAAGCTGTCCCACTAAGCAAATCTTAAATGA
CATCTCTTCAAGGCTGAAAGTTGAACTTCGTGCACGGTTGCCAATGATATTAACATTATT
TAGTCGGTGAAATGCATCTACTTCAGGTTCATCAGCAGAAGAAACACCAGTGCTCGACTT
TGTCTCTAGACCTGGCACTTCACTACCTTCATCAACAGTGCCAGAGTTTCTTGCATCCTT
CTGTGCATCTCCAGGTCCTTCAGCGGTCAGGAGCCAGTTCCAAATTTTTCCGTCATCAGA
AATGGATAGCAAATGTATCTTAGAAATGAGAAGAGATTCATCACAAAAATCAAGAGGAGT
ATCAAAATCCTCATCAGGGGAAGAAGTATGAGAAATATCGGAATAAAGCTTGGCAATATT
TTGAAGGATGGAATCTGATTGGGAGATGACAACTGCAAGAACAGAGGGAGAAGGGACAGA
TGTGCCAATTGAGGGGATCAATTCTTCCATCATACACATTATGTGAACCTGTTCTCCTTC
TTTGCGCCGCCATGTACTAAGCCTCCCATCAAGATGAGCACAATACAGCAACTCAATATT
TGGATCCGGCAACACATCCAAAAATTTGCCACAACCCCGTGGCAGCCCCGCGCTGAACAA
TGTGGTCTCGTATTTCAAATCAAACACAACCAATTCTCTAGGAAACGTCACGAACAGAAT
GTTCTTCCAGTGCGGGGAAAACGCGAACCTTGCTATATACTTGGGGAACACCACCATCGC
CGGCGACAATGAACTGGACGCAGCACCGCCGGCGGCCACGTCTCTCTCCATCCTCTCCAA
TTCGGAAGTGTCAGGACGAATCTGGAACTCCTTGATTACGACTTGGTCCTCAGTGTCGCC
GAGGACCATGACGGAGAGGAGGAAGCCTTTGAGGCCTAGGGCACAGAAATGGCGAGAATC
GAAGGGGTCGCGGCGGATGCAAGAGAAGAATTCGGGAGAGGCGTCGTACTTGAAGAAGCA
GCGGCCGGTGGTGGTGTTGAAGAGGGAGAGGAGGGAGGGACCGGAGAGGGAAGCGAGGAT
CCAGGAGTCGGGTCGGGTCTGGATCCAGCAGAGGTCTTGGATGCCGGACTTGGAGGAGTC
GAGGACGAGAAGTGGGGATTTGAGGCGGAGGTCGAGGAGAAGGATGCGGCCCTGGCGATC
TCCGACGGCGAGGAGGAGGTGGGAGGTGGAGGAAGGGTCGTGGGAGAGGAGGTCGCGGCG
GAGGGGGAGAGGGGACCAGCGGACGGAGGTGACGAATGGGGAGAGAGAGGCGGTGGAGGG
AGAAGGGAGGGGGATGACCGAGACCAGTTGCATGGACCGGGAGTCGACGATGGAGAGGCT
GCTGCCGGAGGCGTAGGCCAGGAGGCCGGAGGCGCTGAGGTCGGCCGATCCGCCATTGTT
GCGGGAAGGTGGACCCGGGAGCATGCAGTCCCACGACTCCTGAGGTGGTCTTGGAATCGA
CATTGCTGTGTGTTTTGGTAATCTGCTATGCTATGCTATGCTCTTGCACTTTCAGGAATC
AGGACTGTGATGTCTGTATAATCTAGATGTATATGTGTTATGTGTATAGAGTATTAGAGA
GAGATGTGTATAGAGAGTACTGAGAGGGAGGGAGGGAGGTTGCTGTCGTTTGTTCGATCT
TGCTTGGTTTTTGACAGGTCGCCTCTCTCTCTCTCTCTCCCCTCTCTCTCCCCTCCACTA
CGAGTTTTGCGCTTATGGCGACAGAGATCACCGATCTTGAC
>TeaL_20381
CCACTATCAAACAAAACAAAAGACACTAAGATTCACAAACAACTCACCAGTCATTGGAAA
TCAAAAACAGCAAGACCCCTTCAAACCTAGGAGCGACATAAGCCCAAAATAAAGCCAAAT
GACACACCCTATCTCATAATCAATCCAAGTCTGCAACCTTATCCTCAAACATCATTGCAT
TCCTTTCCAACCAAATAATCCAAAAGATAGCAAATACAACACAATACCACAATGTTTTTG
CTTTCTTGTCACCTCCAAAGCACCGAAAATCAATTAAGAGCATTTGAGCACTAGCACCTA
GAGCAACCGAAAAAGAACCAGTCAAGTGAAATAATCGATGCATATGTTCAATACCACGGG
GCAATCCAAAAATAAATGATTCGCCAATTGCAACTAAAAATCATAAACCCTGAAAAATCT
CTTCTAACTTAAAAAACCCTCCACCTACCAGCTCTCCATACCCAAAACTCACCGCAAAAC
CAACTATATGCTGCGTAACTCAAAGCTTTCTAGTTACGTCTTACATCACTCGTCCAAACC
TAGGATGTCTACCTTCTTCAAGACACGTGGATGCTAGAACAAAAGGAATAATTTGTAACT
AACTATACAGGACTAAGGAAACTATATGGAGTTTTCGGCTGCATACTTTCCTGGGTGCCT
AGGTCTTAACACCTTGGATGCAGACCTCTTGGTCAGGAGAAAAGCGACAGTGGTAAGAAT
ATTAGCATTCCATCCAAAATTAACTGTCTAATATGAAATGCAAGGCTCTTGTTTTAAAGT
TGCTGTTAATTGCCAAATGTAGAAGAAAATGTTCCACCCAGGAAAGGGGAAATATGTTAC
TTAACCTGTATCCTGTGACCTCACATTTATCAACCGCACAAAAAGTAAAGACATAAGACA
TGAGCTTTAAAAATCAAAAAGAGAAAAAAGAAAGCTTAATTGAATTGAGGCACGTACACA
TTAATCTCAACAAGGCGAAAGCTACTGTCAGCTCCAGCAATGCATAATACCAGTGGATCA
TTCTTATCAGTACGC
>TeaL_20382
GAATCTTGTACCTTTACCTCCTGAGAAAAACATGGTTGGTTGCAAATGGGTGTTCACTAT
CAAGTACCTCGCTGATAACTCAATTGACCGTTACAAAGCCCGACCAGTGGCCAAAGGTTT
CACATAGATTCCTGTCAAGGATTTTGGTGCCACTTTTGCCCCTATTGCCAAACTTACTTT
TGTGCATCTCTTTATCTCCCTTGTAGCATTACATTCTTGGCTTCTTCATCAGCTTGATGT
CAAGAATGCGTTTCTTCATGGGGATCTCCTTGCGACGATTTACATGGCTCCTCCACCTGG
TTTTTGGGCTGAGAGGGAATATTCAGGGAAAGTGCGTCGGTTATGGAAATCTTTATATGG
TCTGAAACAATCTCTACGAGCATGGTTTGGTCGTTTTAGTTCTGTTATCATATCTATAGG
CTTTGTTCAGTGCCACTCAAATCACACTTGCGTCATTCGCTGTAATTTTGCGGGTCAGTA
TATTGTCTTGTTAGTTTATAGGGATGACATTATTTTCACAGGTACTGACTTTGTCGGTAT
TGGTCAAGTAAAGGACTTGGGCCAAACTTTCGATATTAAGGATTTGGGATGTCTTAAATA
TTTTTCGGGGATCGAGGTGGCTCACTCAAGGCAAGGGATCTCTTTGTATCAAAGGAAGTA
CGCTTTTGACTTGCTTAAGGATACGCGCTACGTTACACAGACTCGCCTGAGTTGGCGAAG
TACTCGTGTCGACGCAACACGACATAGGTAGGTTGCAAAATCTGGTTGGGATACGGCATG
GAGTGGATACGGTGGCATACCTGCGAGGCTGCAATTAGGGCTGAGATTAGGGCTTCGATC
ATCCTTGTCACTTTCTTCTCTCACTGTTGATCTCGATTGTCTTCGTCTCTCAGGGCTTCG
ATTGTCTTCGTCACTCTCTTCTCTCACTGTCGATCTCGACTGTCTTTGTCTCTCGCTCTT
CTCTTAGTCTCGATCTTCGCTTCATCTCTCTTCGTCTCTGTTTG
>TeaL_20383
CTATGCTCTGTTTTGTTCATCTTCTCTCTCTACAGCATCTATGCTTCTGCAGCTCCTCCT
CCTCTTCAACCACATCTTGATGGACTTCTTGCAAATGGAGACTTTGAAATACCACCAAAG
CCCTCAAACCTCAACAAAACAGTGATCAAAGGAAAACATTCACTACCCAACTGGGAAATC
AATGGCTTAGTTGAGTACATGTCAGGTGGGCCTCAGCCAGGTGGCTTCTACTTTGCCATT
CCACGTGGCGCCCACGCAGTGAGGCTAGGAAATGAAGCATCAATCTCTCAAAATGTGACT
GTCAACACTATTGGTGCAATTTATTCTCTCACCTTTGGAGCCACAAGAACCTGTGCACTT
GATGAGGTGTTGAGAGTCTCTGCCTCTGGTCTCTCTGCTGATCTTCCAATTCAGACCTTG
TATAGCAGTGATGGTGGTGATACTTATGGGTGGGCTTTCATGGCTAGTTCTAAAGTTGTT
AAGGTCACTTTTCATAACCCTGGGATTCAAGAGGACCCTACTTGTGGACCCCTATTGGAT
GCCATCGCTAGTAAAAAACAGTGGATTTGAAATTGGTCCACATGTGTTCAAGAACTTCTC
AACAGGAGTCCTCCTCCTCCCCAAAAAACAAGACCTAATTTCACCAGTCCCTGGATGGAT
CATTGAGTCACTCAAACCAGTCAAATACATAGACTCAAGACACTTCTTTGTCCCCTCCGG
ACTTGCCGCACTTGAACTAGTTGGAGGGAGAGAAAGTGCCATT
>TeaL_20384
CCAATCGGTGGCAAGCAAAAAAAGGGGAATCCCTCGGAATACTGAGCTCGCTAAGGCCCA
AAAAGACGCCAAGTATTTCACCTTATCCCATAAATAGTCTATATCCTGGGCAACTCCTTC
GAAAACACGGGCGTTTTTTTCCAACCAAACAACGTAGAAAATTGCAAAGACGACACCATT
CCAAAGCACTTTAGTCCTCTTCGACCTTCCAAAAACTTGAAAATCAAATAATAGCATTTG
AGCACATCCTTTTGGGGCCACCCACATCACATTACCCAATCCAAACACCCTATGCCATAA
CCACCTAGCCACCGAGCAATGCAAAAAGAGATGATCCAGAGATTCTCCACTTTTACAACA
CATGATGCACCATTGAGGATTAAGATACCGCGAAGGTCTCCTCTTTTGCAATGAATCATT
TGTCAAAGTGTCTCCATGAACCAGATCCATATGAACACTTTCGCCTTAGGAGGAGCACAT
GCCTTCCAAATCATGTTATGAAATAGAAACTGAGGCACAGGAGAAGTATCAGTGATATTA
TCAAGAAAGGATTTATAAGTAAAAGAACCCGACGAATGAATATTCCAAACCAACCTATTC
TCCAAATTTGGAGACAAAGAAACTTTTTCGAGTCTTGAGAAAAGAGAAACCAATTCCGAA
ACTTCCCTCTCATGAAGATTCTGGCGGAAATTAAAATTCCAAGATAAAGGAGCCACTAAA
GAACCTGCCACAGACGCAACAGAACAATTATGAGACTGAGAAACGCCATACAAAAGTGGA
TAGGACTCAACCAAGGACGTCAAACCCACCCAAACATTCTCCCAAAATTTGACCTTTTCC
CTATTACCCACCCTCACAGAAATGAATCGGGACCAAATTGGAAAAATTTGAGAAATGGAC
TTCCAAGGAGCACGCCCGTTACCCCTCAAGACCACCTTAGAGTCCCTACCATTAACCTGA
GTCCCATATTTACTTTTAATAACCGCATGCCATAATGAACCACACTCATTGGGGAAACAC
CATAACCACTTGCCTAGCAGAGCCTTGTTTCTAGCCACTATATTACTAATGGCCAAACCC
CCCATCTCCTTAGATGAGGACACCATTTCTCAGTTCACCAAATGATCCTTCCTTCCCTCA
TTTTTCCCTTCCCAAAGAAAATCTCTCATTAACTTTTCAATAGATTTTGCTACCTTGACT
GGAATCTTAAACACAG
>TeaL_20385
CAAAAAGTCAAAAAGTTACTAAATTAGCCAAAAAGCCAACAACCCATACCAAAAAGTCAA
AGATTCTCTTTTCTCTCTACTTTTTGCACATCTTTTCGTAAAAAGCCAAAAAGTCATCCC
AAACATACTAGTTTTTTTTAGCTCATATTTTAGCCAAATAGCCAAAAAGTTACTAAATTA
GCCTGTTCCCAAACGAGGCCTTAATTTCCTATTTTCTCCCATTTTTTATTTAGAAAGTAA
AAGTCAACAAAAATCCCTGCAGGGTGAAGAAGCGATAACATAGTGCTCATTTGTGTCATG
CATATATCCTAGAAATAGTGCTAATTGTATTATGGGTATATCCTAGAGCTAGTGCTGTTG
CAACTAAGGGATATAAAACTGCCAAATGTGGGAGATGTGTCACTAAATTTAAACCCGCAA
AAATCTTTGTCCCCTCTGTTGGCTACATCAAACTATTTTTCTGTAGTCAGCTCTCTCTAC
TGCCAAATCCTCCCTTAAATCCATGGAAATCATGTTTTTCTCTTGCAATTTCAACCTCTC
TCATGGTTTGGTTTGTTCTTTTGATGCCTTCAAATTCAAATTAAATCGGTCCCCACATGA
AACCATACATTGGTCAAATGACTAAACCATTTTAGAAGAAAAAATCTCCTTCCTCCAGCT
TGTTCGAAAGGAGAGGTAATCTCCTCACTATGTCACTGATAGGTACCACATCCAACTTCT
CACAAAAACTATTTACGAATTCAATTTTTTTGCTATATTGCTGCTAATTAATATCAATGT
CTCATTTTTGCAATGCTACTTTTTGACATGTTCCTTGACACCCTAAACATCATTTATTTA
AAATAGCAACTTTATATGATGCTTATAGAACTTCCCCTTGAACTTGGCATTCATATTCAT
ACGACACTTAGAGGTAATTCTTAACTTCGCTTATTTGCTAGAATATACTGACACTATAGG
GTTACACCAAAGATCTACCTAAAATCCTTATCCTTTTACTTTAGTTATGAATGAGTTGAC
GAGAAATATTCGGGATGACATGTCATGGTCTATACTTTTTGCAGATGATATCGTGTTTGT
GGATGAGACTAGAGAAGGAGTTAATATAAAGTTGAAGATTTGGAGAAAAACACTTGAATC
TAAAGGATTCGGGATAAGCAGAACTAAGACATATAAATTTAGTAACAGTAACAATGAAAG
CAGAGGAGAAGTGAAGATTGAGAACCAAAAACTGCCTAAGAGTGAACATTTTCATTATTT
AGGATTGATTAGAATTTACCACGGACAT
>TeaL_20386
ATTTACTTCTATTGGTACTACTACTATCCATTCATGAATATACTCATTTCTAACTTTGTC
TTTTCTAGTCTTGCCACACATCCACCTTAACATCCTTATCTCAGCAACACTCATTTTATC
TACATATTATTTCTTAGTTGCCCAATATTCCGTCTCATACAACATCACTAGTCTAATAGC
CGTTGTATAGAACTTTCCTTTTAATCTAGTGGGAACTCATTTATCGAATAGTATTCCGGA
CGCACTCCTCCACTTAAACTGCCCCGCCTTAATTCTATGGACCACATTCGCTCTAATCTC
CCTAACTGTTGTGATAATCGATCTTAAATAATGAAAATGTAGATAATTCTTAGTTCTCAA
TCTTCACTTCTCCTCTACTTCCATTGTTACTGTTATTAAAATTACACTCTATGTCCTCTG
TCTTAGTTCTTGCTTATCCTGAATTCTTTAGATTCAAGTGTTTCTCTCCAAGTTTCCAAA
TTAGTGTTAACTCCTCTAGTCTTATCTGCTAATACGATATCATCTGCACTTTTAAAAATT
ATCTTTTGTATATATATGATATATAATAATTATTTATCCTTATGTATGTCATATAATAAA
ATATATAAAACTATATATTTTGCTTATGGCTCCTACATGTGTTTAGTATTTTGAAAATTG
ATATGTTGGTTTGTTCATTTTGTGTCGCTTGTCCCTGTCTCACAGTAGTGTATGTGAGAG
ATCGAGGAATTGATCAAAGAGAGAGGAGGGGAGATCAAAGAGGGGGTGTTAGTGGCCCTA
CTAGAAATATAACTTTTTGCGTCTATTTTTTTGCGACTGATTATTTAACCGTCGAAAAAA
ATCAGTTTTTACACCAAAATCTAATTTTTCTTACTCCACACGCGTTATTTACCAAAATCT
AATTTTACTTAAACTTCACACGCGTTATTTCCCAATGATGTCTCCATTTCGCGCTCTCTT
CGGCTGAAGAAGAGACCTCCAACGGTATGTTTCTCTCTCTCTCTCTCTCTCAAACTCTGC
ACACACTCTCACTCTCACTATATCTCTTTCGACAATTTTGTGAGACTTATTCAGGTTAAG
AGTGTGTTAATACATAGAAGTTGAAGTATCTGAATATTCTTTTGCTAATGTATTCTCTAT
ATCTGTA
>TeaL_20387
CTAGAAGTCTAATAATTGCATATGTAAGTTGTGATAGCTACAACTACTAGCAGGATGCAA
TGACATACCTTGGGTCTGTTTGATTGTGTGTTTTTGCTTTCTGTTTTCATTTTTTTGAAA
AATATAGAGAATTGTTTCCAAAATGATCTGTTTTGGGAAAAGTTTCAGAACTATCTTTTG
TGTGGAACAACTTACTTTTTATGAAACATCAAAATGTTGATCTCAAAATTCCAAAACAAT
TTTGTGTACGAAAAATGAAAAGATACAAAACCATGAGTTTTTTAAACTTTTTGTTGTTTT
TGAATATGAAAGCACGGAAAAGCGGAAATGGAAATAGGAATATTTAAGAATACAGAAAAC
ATCAAGTTATTTTAACTATTTTTAGGTTTAGTAAAGTTGTGCAGGAACCATCTTCTAGTA
AAATTTTTTAAAAATAAAGTAAAAATCTATTTGAGAAATTAGGTTCACAGTATCAAACTG
TTCTAAATTCATTTGCTGGGAAGTTAGCTAATAACTCTTTACCATTAACATCTTCATGGT
TGATAAATGAACGCTACATCTGTGGTTGTACTCTAGCGCTGGATCAAGAATTGATTGTGC
TCTTCATTTGTGATGTCATTTCATAAAATATATAGAACTAGAGATCCTGTTCACTTTTAC
CTACTACAATTTCATGCTTTTGATGCTACTATTTTTTATCATTTAAACCCAACTTATGGC
GTTCCGTTTAAGAACGGTCTTCCTCCTCAAGAACTCCTCGACGATCTCTGCAGTCGGTTT
GTTTTGAATGTGCCGAAAGAGGATCAACAATCATTTGAGAGGATTTTATTTCTTGTGGAG
TATGCACATTGGTTCTACGAGGACAATTCAGTGGAAAACAATCCGTCATTGAAATCATTC
ACTCTGAAGGAGTTCACTTCTTTAATGTTTAACAATTGTGATGTTTTGTAACGGTTTCGG
CCGTTACGTAACGGTTTCGGTGGTAGGCACCACGCGTTACCCCCGATTTTGCGGTGTGAT
TGAAATTCACAGGTGTATCGGCCGTTACGGCCGACGTAGCGGTCGTAACGGTGGCGTAAC
GGCCGTAACGGCCCGTTACACCCGTTACAGGGCTTTTTTCGCTGATTATTTTCAAAAAAA
AAAACAAAAGAAATACGGATAGTGCAAATGTTGGTTCAAACAAAAGAAAAAAACAAAAAA
ACAAAAGATATGGTGGTACATACCTTTATTATTCAGAGGCTCAATCACTGGTTCAAATGC
TTTGCTTTACAGCACATGAACCATTTCGAGGTGAGGTGTATCCATCCACAAATTTTCAGA
TCTGAAATACGGATGATATGAGAGAAATAGAGAG
>TeaL_20388
TTGGACACAAGAGAGGCAGTATCTGCTGGTAACTCAGTCAATGGTTCATATTGAGCCAAT
TCTTCCCAACGGGCTTGCAGATATCCAAAGAACTCTGATACAGAAAAACCCAAGGCAGAC
TGGGGGGCATGAGCATTATCTTGATAGAGCTCAAAGATGCAAGCATCATTGTGAGCATGA
GCATGAGCATGAGCATACATCTATGACAAGGTACGCCATAGACTAGGAACTATGCCGCAA
TAGAGAAACATGTGATAAATACGATCCTCTATGGAGTTGAACATCCATCCCAGAATAGTA
CAATTATCAATATCCCACTGGGCACGTGCAGGATCTGTCACATCAGGCTAGGTAGTAGAA
GATAGGAGCCAGTGAGCTTTTCTCTTTCCCCTAAATAGAGTTTAAGGGAGCAACTCTAGG
TGGCAAAAATTTTCCCATTGAACACCACACTCGTAATACGATGAACAGGAGTGTGATGAG
AAAGATAAAAATCAGAACTAACTGGGACAGGCTTGATGGACATATCAGAAGTAACAATAG
GAGGTATCTTAGTCATGGTGAAATAATAAGGTCAAGAAAAACAAACACATAGCAACACAG
TTTTGGGAAAAAATACGAGAAGGTGGAAAAAACTCAACGGCTAGTCCAGGTAAATGCAAT
TGAATAAACAGTAGCCTATTGAATGAAAAAGAGTTAAAAAGTGCTTAATACATCAGCAAT
ACACCCTAGAAAGGGAAAAAGAG
>TeaL_20389
CAGATACAACTCCACACCTCAGCTCACTCTTCTCATCTCCTCCTCTTGTCTCTCTCTCTC
CTCCCACCCCAACTCCATATCCCTCGCTGTCTCTCTGTCTCTCTCTCTATATATATATAT
ATATCGATTTTGTTTCATGTTCATAAAAATCCTCGACTGACGATCTGACTGTCTCCGGCG
AGCTTCTCCGATCGTCGTTCCGAGATGCACCGGTCGACGACGACGATGAATTTAAGGACG
ATCCAGAAATGTTGGATCCATTTGCTGTAATCAAAGTTCGATCCAAGATCTGGCTTCGCA
AGAAGAAAAAAGCCAAACCCTAGATCCTTAACCCTAGTTATGTAAATTTTATCGAAATAC
GTTCACTCTTGTGTTCGTATCTTTGTATAATGATCCCCCGATTGTACAGTCTCGAAATTA
GGGTTAGGTTTTCGTTTTTGTAATTTAGGGTTTATTCGTTTTTGTAATTTAGGGTTTATT
ACAAAGCTCTGAAAGTGGCGAAGATGAATTTACGTACAGCCGATGAAGAAGAATCCGCAC
AAGAAATTCATTTACCAGCCGAAATCGATTGGAAAATGCTCGACAAATCAAAGTTTTTCT
TCCTCGGTGCCGCGTTGTTTTCTGGCGTTTCAGCTTCTCTATACCCTGTTGTGGTTTTGA
AAACTCGTCAACAAGTAGCTCAATCTCAAGTTTCTTCGATAAACACCGCAATTTCGATCG
TTCGGTACGAGGGTTTTCGTGGCCTCTATTGTGGATTTGGAACTTCATTGATGGGTACAA
TTCCAGCTCGAGCATTGTACATGACTGCTCTCGAAGTCACAAAGAGCAATGTTGGATCCA
CAATCATAAAATTAGGTTTTCCCGAGCCAACTGCAGCTGCAATTGCTAGTGCTGCAGCTG
GAGTAAGTGCTGCCGTGGCTGCCCAGCTTATCTGGACTCCCATTGATGTTGTGAGTCAAA
GACTAATGGTTCAGGGCAGTCAAAACCTTAAAAACCCGAAAACCCCCAATCCCTCTTGTA
AATACCTCGGTGGAATCGATGCGTTTAGGAAAATTCTCAACACGGATGGACCAAAGGGTC
TTTACAGAGGTTTTGGGATTTCAATTCTGACTTATGCTCCTTCAAATGCGGTTTGGTGGG
CTTCGTACTCTGTTGCACAGAGACTCGTTTGGGGTGGAATTGGAAACTATGTGTGTAAAA
AAGACTATTCAAAGAGCGAAAATGGTGTGAATACCTTCAGACCGGACTCAAAAACTGTAA
TGGCGGTTCAGGGGATTAGTGCAGCCATGGCGGGTGGTGTTTCGGCATTGATTACAATGC
CTTTGGATACAATCAAGACGAGATTACAGGTCTTGGATGGAGATGAGAATGGGAGGAAGG
GACCGAGTATCGGAACAACGGTTCGGAATTTGGTTAGGGAAGGTGGGTGGACGGCTTGTT
ACAGAGGTTTGGGACCTAGGTGGGCTTCAATGTCCATGTCTGCAACTACAATGATCACTA
CTTATGAGTTTCTGAAACGCCTCTCTGCTAAGAATCGAGAGGGTTTGACATCATGAACAC
ACACAGAAGCAAAACTGTGGGAGAAATTTAAGGTTTTTTTCTCTTTAATCTCTGTTTAAA
TTTTCTTTTCTTGATTTTGTGGTTTATGTGTATATTTTTCTTTGTGTCTGTCCTTCTGGT
GCTGTGCTTTGCCCAGGGGATAATCAATGTAGGAGGCTGCAATTTTTGTTGATATAGAAA
TATGAATATTTATAATATTCAATGTCTTATTTGGAACCATATTGGCC
>TeaL_20390
ACAAATAATATAAATATTAACATATCACACCAAACTCTTAACTAGCAAATCTACTTAAAA
TGAAGCAGTGGTTGTACTGGATAATTACTCCATCCATAGATACAATAGTCTCCAATCAGA
TGCATAATTTATAGATTTCAGTGTGGTTCAGACATTCATGAAGTAGTTGCGAACAACATC
ACAACATTTAGTAGCCTATTTAAATTGGGGACAATTGTTGCGCATGAATTCATACATCGT
TTCTTTCTCGCTAAGGCACTTCTTGTACATCTCATAAGATATTCTGCAGTATTGAGGGTC
CTTTTCCCTTTCATGCCACAAGTAATCTATAGGACGGTCAAAACCTGCAGCAGTTGCCGT
TTTCTGGAGAGATTTCTTATATTGTTCAAGACAAGATGCCTTCGTTTTGCGAATTTTTTC
ACAGTGTTTGGCATCATAACTGGTTGGAGTTGTGCTCTTGCACTCTTCATATTCTTTGTC
TACATTGTCACATGGATATAGCTCCGCCGTTCCTGGAAAATTTTCCAAGTTCTTGCTTAG
AGCTGATAAAC
>TeaL_20391
ATTCACACATCGTTTCTTTCTCGCTAAGGCACTTCTTGTACATCTCATAAGATATTCTGC
AGTATCGAGGGTCCTTTTCCCTTTCATGCCACAAGTAATCTATAGGACGGTCAAAACCTG
CAGCAGTTGCCTTTTTCTAGAGAGATTCCTTATATTGTTCAAGACAAGATGCCTTCGTTT
TGCGAATTTTTTCACAGTGTTTGGCATCATAACTGGTTAGAGTTGTGCTCTTGCACTCTT
CATATTCTTTGTCTACATTGTCACATGGATATAGCTCCGCCGTTCCTGGAAAATTTTCCA
AGTTCTTGCTTAGAGCTGATAAACTCAATATGGCTGCAACTTTTCTAGTAACTACGAAGA
CAGAGAACAAAAGGGTAAAGGTAAACACGTAAACAAGATATCATAACCGTAAAATAAAAC
GGAAGAAAGCTAGAGAAGTTGCTGAAAGCCGATCGCTACTTCCCTTAGAAATGAAAAGCA
GGGAAGTCACTAGGAGCGATCGAGCAACTTCGTTTAGTATGAGAAAAATGGTTCACACTA
AACTCTTTGAACCAGAAGAAGCTGAAGA
>TeaL_20392
AAACCAAAATGGAGAAAGAAAATACTTGGAAGACAAGACATTAGGCGACGTCGTATGATA
CACCCATAGCATTTTTCCTCCCTCAATTCAAGATCGTAGTTTGGCGCGGCGATTGGCGAG
CGTCGATTTCAGACGATCACTAGCTCCGTTGCAACCCCTCTTCTCACTCCGCCAGCTCTC
TGCAATTCTAGGGTTTCAATTTCGTTCTGTCCACCATCGAATCACTTTTTTTTCTTTTGC
AGTTTACACACCATGGACAGCAGTTGCGTATCTTCTGACCAAGTTGTTGCAGAATTGATT
GGAATGGGATTTGAGTTTTCTGATGTCACTGAAGCCATTAAAGCAGTGGGCCCATCATTG
GAGGATGCAATTGAATTTATCTTGAATGGTTCATGTAGAAATAGTACCGTTGCTTCAGCA
AGTTCTAAATGCTCTACAAGCAATGGGAAAGCTCTGGGCAAAAGAGCATTGTCAGCTTCT
CGTTCTTCTGATCGAATGCGACAATCAACTATAATGGAACGTCTCCAATCAACAGGTAGA
CCCAAAAGAAGCAAAACCAATACTGAATCTAATGTATCAGTCACTGGATCACAGGTGTTG
CCCAAGCCTGTGGAAGGATCAAATGAGCCTTTTCATGCCAGGAAATGCAATCTGGAAACT
ACTCCCGAAAAATCTATACTGCCATTTCGCTGCCAAGAAGAGCTGGATATTGGACCAGAG
TGGGAGCAGAAAGTCAATAATCTGCTATACAAGCATTTTGGATATTCATCCTTGAAGAGT
TTCCAAAAGGAAGCTCTGGCTGCTTGGTTAGCCCACCAAGACTGCCTTGTTCTTGCAGCA
ACAGGATCTGGGAAGTCCTTGTGTTTTCAGATTCCAGCACTATTAACAGGAAAAGTTGTG
GTGGTCATTTCACCTTTGATAAGTCTGATGCATGATCAATGCTTAAAGCTAGCAAAACAT
GGGGTGTCAGCCTGCTTTCTTGGTTCTGGACAAACAGACAGTAGCATTGAGCAGAAATCA
ATGAGAGGCATGTATGACATTATCTATGTCTGTCCAGAGACAATTTTAAGACTGATAAAA
CCTCTTCAAAGCCTTGCGGAAAGCCGCGGAATAGCACTTTTTGCTATTGATGAAGTCCAT
TGTGTTTCTAAGTGGGGTCATGATTTTCGGCCCGATTACAGGCGGTTGTCCGTTTTGAGA
GAGAACTTCAGGGCTGACAATTTAAATTTTTTAAGATTTGACATACCACTGATGGCATTG
ACTGCTACTGCCACTGTTCGTGTTCGAGAAGACATCCTGAACTCATTGTGCATGTC
>TeaL_20393
GAGCCATCTCAACTTCCCCTTCATGTAAGTTCTCCAATATTCTCCAATCTGTTATTCTTC
TTTGACTTTCCCAGATATCAAAAAAGATGGGAAAGAATGGGAATTCAATGACCCATGAAA
ATTTTTAACTCTCTTGGTTGTGAATTTAATCCCCTTTAGGTGGGTCTTCAAGGAAATTAA
CAAAAATTAAATGATTTGAGCGTTTGAGCTACTCAAGTATTGAGCAGCAGTTTAGTTTGA
GTTAGTTTACTTGTTAAACAGTAGTAGACTACATTAACTTGTTCTTGGTGTTTCAGAGTT
TTTGGTCACTGTTTTTGATTGCTCAATGTGGATGAGTTTTTGTTGTATTTGAATTATCTG
GGTAGAGATGAGTTTGGAGGAACTACTAAAATTATGAGGGTGATTTTTTTGAATGACTGT
GTGTCTAGGCCAGTGTGCTTGCACCGAGCAAACCTTCAGTGGTCCCTTGGAGTGACTCGA
ACTTGGGACCTTGGATTTAGTCCTCAAGTCTTTGCCACTGGCCAACCCCTTGGGGTTTAT
AAAGGTGATATAGGACAAGTTTGGTGATCTCTCTTCTAGTAGTAATGAGCCCAAAACAAA
TGTATAGCAGCGGAAAAGTAGGGTATTGGAGCAAATTTTCATTGTTTTTCAAATGCTGGA
TGGGAGGTAAAATGAAGGGTTTAAGGGTTTGTATGGAGTAATAAAAAGATAAAGGTTTGG
GATTGAAGAGAAAGGATTTATAGGACTATTCGCAGACTGTTCTAGGTGCTGTGAACAGTA
TCTGTGTTGATTTTGGATTCTTTTGCAAGTAGGGTGTGAGAATTAAGGAACTGTGATGCT
GGGGGATATGGTTTAGTAGGATGTCTTTACTCATATCAAGATTGACACTAATATCCAGGT
GCACAGGAAGCATCCAATTCATTTCTAAAATTGCCTTGTATGAGAAGGAGCTTTAATTGT
ATTAAATTTCCCGTATGTTCGTTTTATTAATAGTTCAAAACTATCAATTCATACAGCAGG
ACCAAGCTAACTCTGATGAGGTGTTGATATATTCAGTTGGGTGATGATTCCTTCATGTAC
TGAAGCTGTTACTAGAAAAGAGCTTGATCTAATTTTGTGACACCTGTGCATTGAGATATT
TACCTTTCATAGACATTTAATTTCATCCTCTTGGCATTTGCAGTTGTACATTATCATTAA
ATATGACTCACAGAGCAACAAATACTTATTTGCTGACTTATGTTTAGTAAGATGTAGAGA
ACTATCAAGGT
>TeaL_20394
ACATGCCAAACTTGGCCTAAATAACTTGGGAAACACGGGGATGTGCACCATATGCACCTT
ATATCTGAAAAGAAAAATGACACAACTTCAATTTTCTGAGTCAAAACAAGAACAAAAAAA
AAAAGGAAAAAACGCCGTAACTAAACTAATATGAGGCATTACTAAAAAGCTGATGAGTCG
TAACGAAAAAAGAAATTTGTAAATAACATAATTAGGGGCCTTTTTATTTGTTTTTAAGGG
GTGTATACTAGAATTTCCCAAATATCTACATTTATATCTCTACAAATAACTTTGGACATA
GTTTTTTCACTAACATAAATTACATCAATAACCCTACAAAATAATATTTAAACCGCCACA
TTTTTCATTCTTTACTTACAATAATTGTCGATCCCACCCCCTCAACCATTTGATGTATAG
AAATCAAATTTGATCCTTTGTTTTAATTTTTGTTTTCGGAACCCCCAAACACAACCTAAA
ATTTATAAAAAAAATAATAAAAATTTAAAACCTAAATTAATAAAGATTTACTGAATAGTT
AAGACTGAAAAGAGAACTTTAGCGGCAAAAAAAAGAAGATAGAGACAAAGGCATAAACAC
ACACAGACACAGACACAGACACAGAGAGAGAGAGAGAGAGAGAATGAGACTTGGACCCAA
CGGGGAGGAATCATGATGATGCATATTATAAAGTGAAGAACAGGCGATGTCGTTGTGTCG
TGTGCATGTATAAATACATACATACATACAAATGCATACAAAAGGTAAAGTTGACAACAA
CAAAATATTTGTTTAGATAGAGATAGCACATGTATCAATCAAATGCCACTGATACCCAGA
GAGCACAGAGAGCAATCAAATGACAGAG
>TeaL_20395
AAATTTGGGATAAGATGAGAATTTTTTTTGATGGAAGTGTTGGAGTTCATATCAAATCAT
GCTTTTTTACTCAAATTTAAAATCAAATTATATGAAAAATTTGATGAAGGGTTGGAGATG
CAATAACTTAAAAAAAAATTAAGGTTTAATTTAATGGATAAAAAATCAATACTACCACAC
ACACATACAAAAAAAAGGGCTGGAATCTAAGTTAAACACAATGTAAAAAAATATACAGAT
TTAGCTTAGCTAATATTTAGAATAACCTTAATAATTGTGGGTGTTTGTTATTATCAGATT
ACCTTTGCTACATATGTTTTTTTTATTTTATTTTATGTAATCGACTTTTGCTCGATTCAG
CCTGTTCCTGTTCCTCAGAAGCTTCCCGAACAAGCTCTTCCTGATATTAAGGAATTGGAA
ATTTCAGAAAAGAAGCCTTCACCGGCTATTCTGGGAAGTTCGGGCAAGAAGGTTGTGCCC
ATGAAACGACCTGACGATGGAGGCACACTTGCTTTCAGGAATACAAGGCTCTTGGCAAAC
CACTTTCCAGTGAAATTCAATCCACAGAGCATCATAATGCACTATGACGTGGATATCAAA
CCAAACATGCCTCCTGGCAGCCGCGCTGCAAAGAGGCCAATTTCGAAATCTGATCTCCGT
TTGATTACGGACAAACTATTTTCTGATGATCCCACTCGATTTCCTGAGCTAATATCTACT
TATGATGGTGAGAAGAACATCTTCAGTGCAGTGCCACTACCCACTGGGACGTTCTATGTG
GAGTTGTCTGGTGGAGAGGACACCGCGCCTCGCTCTTATAGATTTGCTATTGAGTTAGTG
AATGAGCTGAAGCTTTCGAAGCTAAATGCTTACTTACAAGGAATGCTCTCGTATGTCCCT
CGTGACGTATTTCAAGCAATGGATTTAGTAATGAAGGATAATCCAAGTAGGCATATGATC
TCTGTTGGTCGAAGCTTTTACTCCAAAGAATTCAGACCAAACGAAGACCTTGGCTATGGC
ATTGCAGCTTTCAGAGGCTCTCAACAGAGCCTAAAGGCCACTGCCCAGGGTCTAGCTCTA
TGTTTGGACTCTTCGGTGTTGGCATTTCGCAAGCGATTGCCAGTCCTAGACTTCCTTATG
GAACAGGGTTTCCAACTAAATGATGTGAGAACGTCGAGAAGAGAAGTAATGCAAAAGGTA
ATGCATGTATTGAAAGGATTGAAAGTTCATGTAACTCACCGTCTGACCAGCCAGAAGTAC
ACAATAGCAGGGTTCAGTGATCAAAATACGCGAGATATTACATTCACTCTCGAAGATCGA
GAGGGTGAGAATCCACCGAGGGAAACTGGCCTTGTCGAGTATTTCAGGGAGAAGTATAAC
AGGGAACTAAGGTACCAGGACATGCCCTGTGTGGATTTGGGCAAAGGTAATAGAAAAAAT
TACGTTCCTATGGAATTCTGTGTTTTGGTAGAAGGGCAGAGGTATCCGAAGGAGCATTTG
GATAGGGATCAAGCTCTCTTCTTGAAGCAAATATCATTGCCTCGTCCAAGGGAGAGAAAG
GACATTATCTATGGGATGGTGCGATCTGAGGATGGTCCTTGTGGAGTTGTTGCTCGGAAT
TTTGGGA
>TeaL_20396
TGGGAAAGCTTTGATGTCTCCATCCTCCAAGTGGTATGCCCATTTTCCTGCTAAACCGAC
CACCTTTTATGGTCCTTCTCAGTTAGGTCCTAACTTGCCATCTCCAAGTACCAAAGTGTT
GCCCATTACTTTACGCAATATCCAATCTCCAATCTTGAATTGCCTCGGATGTACTGTCTT
TTTATATTTTCTGGATAATTCTTGCTAGTATGAGGCAATGTAAACTAGGGCCCTTTCCCT
TCTCTCTTCTGCAAGGTCGAGTTCCAAGGTTATGGCTTCTCCATTCAAGTTTGGGTCAAA
ATTTTCACTTCTAATAGTGGGGAGGCCTACTTCTAGTGGGATTACTGCCTCCATGCCATA
GGCCAAGGAAAAAGGCGTTTCTCCAGTTGACCGCCGAGGTGTGGTACGGTAAGCCCATAA
AACATGAGGAAGTTCCTCAGCCTACTTGCCTTTTGCCCTTTTCAACCTTTTCTTCAAACC
ATCTAAGACGACTTTGTTCGAAGCTTTTGCCTAGCCATTCGCTTAAGGGTATGCTGGTGT
AGAGTTGTAGAATTCTATCTTGTATTCCTCGCGAAAGCCCCTGAAGATTTTGCCATCGAA
CTGAGTGCCATTGTCAGATATTAGAGCCTTGGGTATGCCGAATCGAGTTATGATGTTCTG
CCAGACGAACTTCTTAACATCTTTCTCCTTTATTTATGCAAGTGCTTCTACCTCCACCCA
TTTTGTGAAATAGTCTGTTGCTGCAAGGAAGAATTTTCTATTGCCGGGTGCAGTTGGAAG
TGGTCTCACTATGTCCAGGCCCCTCATTGCGAAGGACCACGGGCTAGTTCATGGTAGAAG
CTCTCTAGCTGGTTGGTGTATTTGGTGTGCAAACTTCTGACATTTCTCACACTTCTTGAC
ATACTTCTCTGAATCTGCTTGCATGTAAGGCCACCAATATCCTTGCGAAATTGCTCTGTA
GGCCAATGATCTTCCCCCTTGGTGGCTTCCGCATACGCCTTCGTGTATCTCGAACAAGAA
TGCCTCGACCTTGCTAGGATGGAC
>TeaL_20397
AACCCCAAAAAATTCAAAACCCATTCTTTATAATAACAAAAAAACACCCAAAAAACAAAA
AAAAAAATAAAAAAAAAAAGAAAAAGAAAATGACTTCAACTACTCCAAACGGTCCCAATG
GCTCCGTGTAGCTGTCCTGGGAGCCATCGATGGGTTGGTGTCACGCCCCCATCCCACCCC
AAATAGGATAGCAGGTATGACCGGCCAATAGTGCCTGACTACCAAAGGCCTAGCAAGACA
AGACAAGACAAAACTGGACTAAAATACATTGTCCATTAATTACCAAGAGTCCATTCAGAT
CAAGTGCATAAGTTGTATGAAAACAAAGCAAGCATACATCTTATTTATTTATCTTTGGCA
TTTACAAGTCCAAACAGTGAAAAAAAAGGTACAACATTACAAACATTCACTTAAACAAAA
ATCAAAACTTATATACAAGATCGTCCTCTCAAAATTGCAACTCCCAAAAGTAGAAAAAGA
AAAGAAAAAGACTTCTAGCTTGTTCTCTCTTCCTCAATCTGATCATCTCCATCACCTTTA
CTCGGAGTGAGTTCATTGGATGGGGCGCCAGTAATGCTTGAATTGAGGTAACAATAGGTC
CCTGCATGCCACAAACAACTATTTGATCTCCTTCCTAAAGCATGCCATTAACTAACACCA
CAT
>TeaL_20398
TTTAACCATTGCAGCAAAATTGTAATAAAGTTGTTTGAGCTCAGAGCGATTTTTCATAAG
AAACAACCATGTAAAACGGGAAAAATCATCTATAAAAACAACAAAATAGCGTGCGCCTCC
CATAGTAGGAGTAGGAGAGGGTCCCCAAATATCAGAATGAATGAGATCAAATGGTGCAAG
AGAAACAGAGTCACTTTTATTAAACGACAAAGCAGGTTGTTTGGCAAGTTGACAGGACAC
ACAATCTAAAACATCAGAACTTACATGACCTAAATGACCACTGGAAATTAAAGATTTTAA
ACGACCAACAGAAAGATGGCCTAAACGACAATGCCAAAGCTGAAAAGGAGATAAAGGAGG
AGCAGTGGTAGCAGTGGTAGCAGTGGTAGTAGTGGTAGTAGTGGTAGGAGCTGTGATCTG
AGAGGAATCTGGAACATGAAGATGGATGAGTTCGTAGAGACGTCCATGCTTACGGCCTAT
CCCAAGAGTTTGCCCCGTCCGAGGG
>TeaL_20399
CAAGGGTTGTCAGACCGAAAAGCAAAACTCAATGGGCTGCTAACTTGGGTTGGGGGGCCC
AAAACTATCGTAAATTAGGTCCAAAGCCCATAAGGATTAGAGACCCGTGAAAGAGAAGCA
AAAGCAGAGTCACTACACCAGTAGCATTGTTTAGAGCAGAGCATCAATGGCGGTCTCGAG
CTCAACGATTCGCTATTCAGAATCTCCGGCAATTATTCTGCTATCTGATTTCTTAGGGAT
GAACGGCCAAACTGAAAAATAGATGGTTACCAAATCCCACATTGCGTTTTTGTTCAATAT
TTTGACTCATGCAAATTACACCACTGAGAATCTAGCAATAGCGTTTAGATGATTGCGGGT
TATCAATAGCCAAGCTCTTATCATGTCTAACTGGGGCATTACAAAGAACAGCCGTGTGAA
GAAGGTAATGCTTGCTCCTCAATCTGTGGCCATTTGAAGGGAAGGGCAGAAGGCAAAATA
TCCATGGTGATGAGTGATTGACTGTTCCTCTGCCCTAGTGAGAAGTGAGGGAAAGCTGCC
CATTGGTTCGACCAGTTTTATCAATCGTGGTGAAAAGCTTACATGTGATTTTGACCAAGA
GAGGTCCAAGACATCATCCAGGTGACCTGTGAAAGAGCATACTGGTCTTTCTGAGAGCGA
GAATACAGTTTCTGGCACATGGACATAATCAGGAATTGAATTGCCCTTTTTCTTGTTAGA
GGATTTCCCCTTCTTCTTCCTCTCCGACGGCATTGGTGAAATCTCCGGAAGAGGAGGCTT
TTCTTTTTTCCTCTCGGACGGCATCAGTGAACTCTCTGCAAGAGGAGGTTGTTGCTCCAA
TATATTTCCTGCCATGGGATGAAGTGGGGTGGAACCAGTAGAACTCCACTCGTCAAGTGG
CTTTGCCGACATAACTTCACATTCTTGGACTTCCCACACATGAATTACCCGATCTTCTCC
GGCGCTAGCGAGGTAATGAGCATCCGGGCTGAATTTCATTGTCCAAATTGAGCCCTCATG
AGCTTGTATTTCTTGACACAAATGCAAAGCGGTGAATTCTTTCATAGGCTTGCCGTGCTG
ACGAACTTTAATCCACTTGGAGGATGGGTTTTGCTGATCTGCCGTTGAAGAATTATCTCT
CTCTTTGTCACCGATCAATCCGCTCATTGAATTTGCCACGCACCTTATGTTCTTCAAGAA
TGCGACCCCCCTTCTCTTGCTGTTTCTGAAGCTCCTTCTCTTGCTGTTTCTGAAGCTCTT
GGTAAGGTGAATGACCGACAGTCTTCTCAAATTCCTCCATGCTGAGCTGCTTCCCAGTCT
CAACTTCACTGAGTTTATTCCACATCCCCTCACTATTGAACTCTTTAACAATGAACTCCT
TACCTGTGTCCAAATTCTTTATCAAAAAGAACGCGCTAAACTGACCATCCGACAACATAT
CTGGCAACGCCCCACTATTGGGTATCAAAGATCTGTTTCTTCTCACCCTTTGTGGTGTGA
CGGTATTGGCATATTGACCTATACCAGAATGTGATGCTAATAACATTGATGATGTTCTAG
TGAGACGCTGTTTTGATACTGTACCTATGAGTTCTTCCTTTCTCTTCCTGGTGTTTGCTG
AAAATGATAAGATGTCTCCATCTGATCTTGACCGGACAAGTACAATTGACATCAAGGCCT
CAGGCTGAGGCTCAGGTTCAGGCTCATGCTCAGGTTTAGGCTTAGACTCAGACTCATGCT
CAGGCTTAGGCTTAGGCTTAGTCTCAAATTCAGATTTAGGGTTGGGCATCGGTTTAGAGG
GGGATGATTCAATGGCTGATGATGTTGTTGAAGGCTGATCATTGCTAATTTTCTTTGAAG
AAACATGCATGAGCTTGGTGCTGACAAGGCTGAGAAGGTTCTTGGTACTCGATAACCCCA
TACCTTGAAGTAGCTGCCTACGACGATCCTTAATTGATCCAGGTTCTGCCATCCACATGT
CGTAATCTCCGAATATGGATGCAGGGCCTCGGTTGGCTGTCTCGAAGCTGCGGAGGTCGT
CAATAGCGGCCTGTGAGATGGTCGAAGTAAAAGACATGCGGCTGTCATCGAACTCATCAT
CGTCTGACCCAGAAGACGCCAAGTCAAGGGAGATAGCTGAAGAAAGTCGATCAAAGGTTT
CGAAGAAGCAATCGTCATCGTCATCTCCTAAACCGTCCCAGTTCATCGTCATTGTCTTTT
TCCGTTCCATGGTAGCACCCTTTTTCTGATCCTGGTGGTCCATTGCTGAACCTTGTTTGT
GATCTTGGGTCATTGTAGTACATGGATGAGTAGAAATCAAAAGATTGAATCAAAAAACAG
AGAGAACATAGATGATGAAATGTCTCTGATCGTTAGTGATGAGTTTGTGTGTGTGTGTGT
GTTTTTTTTTTTTTTTTTTTTATAAGAGGGAGAGTAATGGGGGGTTAGAAGTGGGTTGAA
>TeaL_20400
TGTACATCAACAGCTATGATCTCAGAGGCGCCAAATGCCCGTGCTATCTGCAAACAACTA
GAACCAACACCCCCAATGCCAATCACAGCAACGGTATCCCCAGGACGAACCTCAGCTGCA
TGAGCCATAGCACCATATGCGGTAAAAACTGCACATCCCAAAATAGCAGATTCTGTATAC
GGCAATGTGTCGGGTAGAATGCACAAACCATGTGCTGGCACGACACAAAAATCAGCAAGG
CCACCCATGCTATACATATACAGTTTGCACTGTCGCGGAGGAACAAGCGGGTTCTCCGTC
ATAAGACACACACCCTCATAACAAATACACACACCCTCATAACAAATACAGCAGCAACAG
CAGCAATTGCTCGGACTCGGAACGCAATCTGGTATGCTACAACAATCTAAGGTTCCGATG
CAGCAACAAA
>TeaL_20401
CCTCTGCACCACCACCTCTCTCCCAAGAGCCAACAGCTCCTCAGAGAATCTCCCAATTTA
CCATTATTGCCACTACTACTACTACTTCCACTACCACTACTTCCACTATCACTACTACTA
TTACCACTACTTGTTCTCTTCGATTTCTTGTCCTCTGTTGAAGCTTTGTTCAGACCCAGA
AGTGCTCTCCTCTTCTTCCTGCTTCTGATCCCACAAGCATTGCACAGTGACTTAGGGCCA
GCTGGACCGCCTCTCCAGAGAGGGGTTTTGGTGGTTCCACAATCAGCACAGGTCTTAACC
CTATCTAGGGTTTTGCTACTCATGTCTTCTGACTCTGATCCTTTGTCACTCAGATCCACC
ATTTGAATGGGCTATTTTGAACTGAAAACGAAAACCCAGATGAAATTGATCGATTGAGTG
AGTGATAATGATAGTACACACTCAGTGACTCTGCAATCCCTAAAAACAAATCAAACCCAG
ATAAGAGCAGACCTATTGAAATCACTAACAGGCCTTTATCAAGCAAAGTTAAGACTCAGA
AAAAAGCATAGAGATCTGAATTTGAAGCAAAAGAAAGCAAGACCCAGAATAGCAAAACAG
AGTAGACTATGAACTTCCCTAAACACAAGCAAATCAGAGAGAGAGAGAGTTTGCTGAGAC
TGAAATGCGCAGAGAGAGAGAGAG
>TeaL_20402
AGAGATTTGGAAAGGTAAAGGGAAAGGGAAAGAGAAATGGTGTGTGAAATTAGAAGAAAT
GTAGGTATATTTTATTCACATTTTACCTACTTTTTCTATTTTCCTTTCCAAATCCCTCAT
CAAATCTCCCAACCAAACTTTGGAGCCATCATCACATTTGCTATTCCAGGCACTTTTATA
GCTTCTATTGTTACAGGTGTTTTGGTTTACCTTGGTGGTTTGATGTATCTCATGTACAGA
CTTCCATTTGATGAATGCCTCATGTTTGGTGCTCTTATATCAGCTACGGATCCTGTCACT
GTTTTGTCCATATTTCAGGAACTTGGTACAGACATGAACCTTTATGCCTTGGTCTTTGGG
GAATCTGTTTTAAATGATGCAATGGCAATTTCCTTGTACAGGACA
>TeaL_20403
CACAAAACTAAATGATTCGATTCAATTCGAAACTAAAATTTTGCCAACCACTGGCTAAAC
TGAACTGAACTGATTACACCTTACATTTGACATGTAGCTTAAAAGTTGGCATTTCAAGAA
GTTAGCGCAACAAAAGGATAGATGTTAAAACTATAGTAACTAAGTATAAACACACAAGTT
CCACTGGATAACACAAAATGGGAATGATTTTCTTTAGATTATGTAATAAAAGAATTACAG
AGGTTGTTGTGATATATTGTGATTTTTAAAAATACATGAAGCTTTATTATTATGTGTGTA
AGGAAAGGGGAATGGATCTCTTATTATGCCAGTCTTGGATTAAGGAACGGAGGGTGTGAT
TAGGGGTCAGTATTTTATGCTTAAGCTTTAAATTTGTCATGGGCGATGTGTCGTGCCCCA
TCCTTAGCCATTCTTCGATCGCTTCTTGCTCGTATGAAAATCCATCGGCCGCCAACAGTG
GATTTTTCATCACATCCTGAAATATAGGGCAGAGAAACACACTTGGTACATCAGTTGAGT
CTTCTATATTGGCACCTCCTCCTCCTTCAATGGCCACCACACCTTCTCCG
>TeaL_20404
ATTTTTTACCCTTTCAAGTTTTTTCCGTAAAATCTTATGTTCATGTGCACTTGATTATTC
ATGTGTTAATTGGGTTAATTAACTAAATCGAACCTAAAAATTGAAAATTTTAATTGAATA
GCCTCTTCACCATTGCAGGCATGTAATATTCACACTCCAATATTTTCAATTTATGTATGT
AAAAATGTATCAGTGAGTGACAAGTCCAAGTGCTCCAAAAAATGAACTCTCTCCATTTTG
GGTAGCTGAGTTGTAAAGCAAAGAAAATGCTCCTCAAGTTTTGTTCTCTTCATATCTCTC
AAGTATAAAGATGTTGCCCTTATCATCTCTCCCGATCCTCAGGGTATCATCAACATATGT
GATTTCAAGCCAGCCCTCCGGATTGAAGATGTCAAGCAGAAGATCATAGTTTTTCCGGAA
GACATTCATCAACTGGTTCGGGGTGATCGTGGAGTTGCAGTATTTTATGTCAACTCTTGA
GTTGGATGCAATATTGAAGGAGGCTTCAATTTTGAGCTGTCCATTGAACAAATTCAAACC
CCTTACATTGAACATGATCGCATTAATTGCTTTACCCTCCATTTTCCCACCACAAAAATG
TTCAAACTTTAGTTAACCACTCACAAAATTATATCAAAACATTTAACATATTATCTACTT
TTTTTTAATTTTTAATTTCTTTATATGAAATCAAATTTAGACTTGTTTTGGATCGTATTG
ATATTTTACTCTATATTCATATGAAGGGGTGTACAACATACCTGTAAATTGAGAAATTGA
ATCAACCCAACTCTTTTGGGTTGTTTTGGTTTGGTTCGGTTTTTTAGTACATTAGTTTGG
TTTTAGTTTTCAAACCATCAATCCGATAGGATTGGATTGAGTCTCAGTTTGGGACTTGCT
TAAATCAAACCAATTCAAGAACCGAGCCTATACATTCATATATATATATATATAAAATGT
AAAATTCTATTTATATTGACATGTCTTCATGGTATATTTAAGTTTGAGTTGGACTCTACT
ATGCTATTTACAATTGTTGATAGGTATTAAATAATATATATATATTTTTTATTTGTGTTA
TGTTTAAATATTAGATACTTGTTTATTTTAATTATTTATTATTAATTGATTCACTTATTT
TCTGTGTGGTGGAATTGTGGTTTCAGCTCGCACCTACTTGAGCTACATTGGATTTGATTG
GGTTGATTCTAGTGCATAATTAGTTTGATTTTGAATCCAAAAATTTAAAACCGATCATAA
TTAGATTAATTTCAAATTTAATATCAATCCAAATTTAATATCGATCCAAATCAAACCGAC
CAATAAACACCACTATTCTTATGTATGCACCTAGAATGCCATGGATTGCATGAATAATAT
AGACCTGGCTTAATTTTAGGGATAGTCGGTGGAAAGTCCACACCCACGGAGTCATACATT
ATTGTTATTATTATTTTGGACAGGAAGTCATATATTATTTGGTCTAAAGTTTTAAGTGTT
TTTTATGATGAAGAAGTATTTAATGGAATTATTTAGTGAGAAGGATAAATTATTTTTTAA
ATATATATTTTTTCAAATTATGCCTTTATTGTCAGAAAAGTTCGTCGAAAAAGTTACTGG
CAGTAGCTGGTGGCAATAATGGTAGTGGTGATGATATAGACATATAGATAGGTTCGATGG
ACAGATATGTGACATATGGACAAATAGTAAAATAACACATGGATATATAGATAATAAGAG
GACAGGAAATTTTATTTCCACAGATCTAATTACCTCAGTGATGAAATATTATATTAACGG
TAATTATACCCTAAACTAAATGACCATAATGGACATCCACTAGCACCTATAATATTATAT
GAAAATATTTTCTATACAGATCTTTTAAAAATAAAAAAATCTCAATATACATCTTTTAAA
TAAAAAAAACTAAACCCTATTTTTTCCCATTGTTATTACTTTACTTGCAACACACTCTAT
ACTTCTCTATTACTTGCAAAGCAATACTTTCATAACAACTTTTATATTGCTTTAATCTCT
ATATTTATACTCTATTAGTGATGAAAATGTTAGTTTTTTGTGCAGAACTTTTTTCTTTTT
TTTTTTCCTTTCGCAATTTTCAATCGGACAACTAGTGCCGAATTATTTCATTATATTCAG
ACATTAACTGCCGAAAGTTTTCATTATTTTTTTTTGAACAAATTTGTCGAACTAATCACT
TTTATTCGGAAGTTAAGTTTTGAATTAAATGTATAATTTTGGAAAATCAGTGCTGAAATC
CCCAAATCGAAAAACATAAAAAAAAGAAAAAAAAGAAAGTGAGGGTTTTACGGCAATGGA
GTGCACAGAGATTTGAAAATAGTAAATGTAATAACAAAATAGAAAAATGCCTCATCTTCA
ACAATATTTTGAAGGATTTCCAATGGTATTTTTAATGGAGGTTCAACAGGGTCTTTATTG
GAAGACTTGGTCTTCACTTTACACTATGGTCTTGAATGGTAGTCTACAAATTGAAAGCAA
GGTAACTCAACAAGTATGTGGAAAAGAGAGTTGAATGATGTGTGTACAATGATTATGAGT
AAATGATATAATTGTAACTTTCAGTGTGTGGATTAAGAAAATTAATTAATAATCAAATTA
ATAAGTGTGTGTACTGAGAGAATATGTGCACAAAGGTAATTAAATGTGTGGACATAGAAT
TTCTCCAGAGGACAGATAAGTGAACAAATAGATAAACTATGCAGGGATAAAATGATTTTT
CAAATTATAATTGTTCTTTTGAGTCCAAAAGAATAGAATTTGAACTTATTGGCTCAAATT
TTTTTAAAATCGGCCTCTGAGGTGAGTACCCTTATTTTTATTTTATTCCGTTAAACTGTT
GCCTTTTTTAAAAAAAATATATATATATATATATATTTCATCATTAAATTATTTATATAT
TTCATCCTTAAATTATTAATTTTATCCATTTAATTCCTAATTATATATATATATATATAT
TTTATATTTCAGTTACTATTGTCCAATTGAAGACATTTATCCACATCAGTATCTGTTAGA
ACTTAATTTGACGAGTAAGAAGGCCATTTCCAAATTTGGACAACTCAAACCGTAATAACC
AAATACTCATTTTTTTTTTTGGAAAGTGATTCCCTCCAATCAACCCACACACGTGGCGGG
TGGTGATTGGAGGAGAAGGAAAAAAAGAAAAAGAAAAAAGAAAAATTGGCCATTTAAAGA
GAGAGAAGGT
>TeaL_20405
GGGAGGTCAATGTAATTATATTAAAACTATGGCGCTCATTATATTTTTCTCAAACTTCAA
GGGAGTTTAGTGTAATTTATCCTTTAATAATTGAGTGGTTATGTTGCACTCTATCAAAAA
TCTATATCCTATGAAGCACAGACACTTCAAAATAGGCTCCGTACCAATGTCGGACAAGCT
GGTGGCATGTCCCTTTAATTTTATTATTTTTTGGAAAGGGATATGGCGAGGACACGCCGG
GGATACGTGTGTCCAAATTTAGACAAATCAAGGGACACAGGGACATGCCGGGGACACAAC
AAGGGGACACAGCAGGGACACGCCGAGGACATGCATGTCCAAATATGAATGATCTATTCC
TAACCA
>TeaL_20406
GTTTTTTTTTTGTTTTTTTTTTTTTTTTTTTTTTATAATTTTAAATTCAGCTCTAATTTC
GGTATTTTTGCTGTTTTCATCAATTTTAGATCTCGATCTCAGAGTTGTGTCTCGTTTTCT
AATTGAATTAATCTTTTAGCTCAATCTCAGCTTCAGTTCCGTCTCTTTTCGGATATTATA
GTTTACTCGCATTGGATCCTTGAGTTGTGGTTTCTGATAGTTAAGTTTTGGTGGATTTGG
GAGTTGTTTTAGTTAGGTTTGAAAAAGTCCACCAGCTACACATGGTTTGACTGATTGGCA
TTGTCTCAATTTGCTGATTATTATATTCTTGAAAATTTATGGAAGTTCATGTTTTTCACC
GGGAACAGTTAGTAGCTTGGTCAAATTTCTTTGTATTGTTTGTTGCTTTTGGATGCGTTA
CTGATCAATTTCAATATGCTGTATATTGATTCTTGCTTGCGTGAAGATATGTCGTATGCT
TTTCTTTTAAATGAAAAAAAGAAGCTGGTCTTCGGGCTTGACTTTTATAATCTTGATCCC
CATTTTGTCTAAAGAATATTGAGAACAAGGGCAAGAAAAGGGAAATGCTTGCAAGCAATA
TCCTTTCTTGAGTTTTAAGCATTGAACCTCGTGCATTACCTCATTTTTTTCCAAGAACCA
GACAGATTGTAAAGGTCTTAAAAGCTTTGAAGTCTACAATTTAGAATTAGAATGTTTAAA
GGGACAAAGTCATTAATTTAATGTACACATTGGGAGAATTGAAAAGTATTCATGGAAATT
TAAGAGGAATTGCTGCCCATGAGGCTCTCTCTCTCTCAAAACGCCAAGTTGAGCAAGGGA
AATATGTTTTTGTCTTATAACTTTAATGGATCTTTACTCAATATACGTTGTGAGTCTAAA
AAAACCTCAACTGGGAGGGGGGAGAGGACCTGAGTTTTAAGAGTTTATGAGGGATTACCA
ATTAATATGATTTTGTCATCCTTACTTGTTTACTAAAAGTGACAATCTTATATATTAGCA
CATGATGTTCAATTTGCTTGAGGTTGTCCTGTTTTCTTGCTTTGAAGATGTCTCAAATTT
TCACGAGCGTGAGCTTTTGGCTCTCCTAAAGTAGCTTACATACTTGTGTTGCATTCATCT
TGCTTTTTTGTTTTTTGGAAGAGTTATCTGACAAGTTTGTTCATTCAATTTGTGACATTG
GGTGGAATTATTTGAAAAAAACCAAGGTTGGACTTACTTTGATGTACTGGACTGTAGTAT
TTTGATTTGAACCAAAAACAAAAATGAAAAAGAGAGAAAGATACTTTACCAGGATAATTT
TCAGGTATTTGTATTTGTTTTTCAGCCTCATAGAATTAAGTTGATTAAAACAAAAAATTT
GTGTAGGCTTGCAATAGTGATTAACATGTATCAACAATGCAGTGGTTATAGAGTTTGTTA
CTAAGTTGTTTCCTTTATCTTTTCTCTTAAACTAAAGGAGCGCAGATAGGAGTCCTACCT
TCTGTTTCATCTCTATTCTGTTTTTCCTCCCCTTCCCCTTTGAACTTCTTCTTCGAAGAA
GTTATTGGTTAAAGTAATATTGGCCAAAAGAATCCTGTATTCACAAGAACTTAAGATTCA
AACTTCAAAGGCAATGAGATGACTGCGCATAGGACTTAAAGGATGCAACTTACCCAGACA
CAAAAAAAATAAAACCAAACCAAACCAAACGAAGCCTTAAGTCCCATCAAATGGGGTCGG
CTACATGAATCCTTGGTTGACTGGTTGTGTATATTCGTTATTTGATGTAGTGGACATCTA
ATTGGAACTACTATATGCTTGTAGTCAACTAGAGGAGTGGAACATTAGCTTCAAGTGGAA
AAATTTATAGTTGAAACCTTAGGTTCAAGTTTATGCTACCAAGCTTTATTTATTGGATGC
CCTTGCTACTGTCCTCTTTTTCCTAAGGAAAAGAAAAAGAAGAAGATGGAAGTGAAAGAT
TAGCTGTTCATATAATATAACTTTACCGGGGAAGTCCATGATTCTGTATCATTGAATCTC
TTTTTGTTATTGTAAGAATAATTGTTTCTAAGATTGGTGCATTTCCTGTTGTTGTTCTTG
GGAATAGGGACATATTTTCGAGCAGGTTCTGCTTCCTAATTTGCATTCTTTTCATAATTA
GCATTAATATAATTTATACATGAAATGATCATAATCAATAAGCACATTGGTTTTGTTTCT
CTTTAGCATGGGTATAGGAACTTATCACACGTATTGTAAAAGTAAGACATGCTGCTGACC
TACTGCTTTGTTTCCTCTATTTCCTGATGCATTGCACGGAAAATTCTCTTTTTAATGTTA
TCTGTGATTTTAGTTACTGATAGTGTTTAATCAGCCCAACTTTTTATTCGTGTTGCTTCT
TCCTCACCACTATTGCTTCTTTGCTCGGGGCCGTCTCAAATCGCCTTGGTCCCGCAGAAA
AAGAAAACATGCCCTCTCACCTCAGCAGTGGAGAAGTTTGTTTACACCAGATGGAAAGTT
CCGTGATGGTGGAGTGAAATTTTTGAAAAAAGTTAGAAGTGCGGGTGTTGATCCAAGTAT
CAGGTTGGAGGTTTGGCCGTTCCTTCTTGGAGT
>TeaL_20407
TTAATTGGAAATGCTTATGGTAAGTTGATTGATTTTGGAAATCGCATGATCTCGTTCTCT
CAAATCTTTGAGCATTGCATTGAGCTTGCGTGTTTGCTTGTACTGTTTATTTACAACTTT
AAAACTTTCTGTCCAAGTGTTGTTTGGTGGATTGGAGAGGAGTGATTTATTTACCAACTA
TTGTTTTTATACTCCTATTTTAAACATATGAGATTTGTGTACTCACCTAAAACACAGGAA
GTAAGCATGGGTATACTCCTATTTTAAACATAGGGGCAGAACTATGATTATTTCGTGGGG
GCACGTTGGAAGAAACCCATGTATATCTCACATATGTAGTATATGATATCTAAAATAAAT
AAATAAATCTATATATGGCCTTACCATAGCATTTGAAATGCTACACATACCAACATATTG
TACATTGCGCTCCAAAAATGACCACCTTTATTCATTCAACCAATTAAAAAAGTTGACCAT
CAGTTTTTTTAATATTTTTTTGATAATCCCTTTCAAGTTAGTTTTTTTTTAATATAAGAG
CATCTCGAACAATGATAGTGAAATTTTTTTTCCATAATTAGCTTTTTTAAAAATTTATTT
ATTTTAGCTATTCACTTTTTCAATTCACACACTGACAATACTCTCCACTTAAACCATCTT
TCATTAAAATATTTGTTCTTTCTCTTTTGGATAAATTTGTAAATAGCTTGATCATCAATG
ACACATTGGGAATAAAGTAATAAAAAATGAATAGCCCTGTAATAGTACCTTGCCGAAGGA
AGCTAGCAATTGTAGCTTTCATCAAATTGTTGGAGCATTTGATGAGACTGTTGGAGGTCT
TTTTTGTTGTTTTGGCTTGCTATTTGGATTTAAAATGCAAGGCTGTAGGAGATGCTCTAA
TATGGTAGGTGTTGGAGAAAAAAGGCATGACCAAAAGGTATATTGATGTGATAAAAGACA
TGTATAATGGACTTGTGATTACGATTAGAACACCTGCAAGAGAAACTAGTGAATTTCCAA
TTACTATAGGATTGCATCAAGGGTCAATTGAAGTCCTTACCTCCTATTTTCTTTAGTCAA
TTAACTAAACACATTCATGATGATGTCCCATGGTGTATGTTATTCTCAGATGATATTGTT
AAACCCAACTAAACGAAGCCTTAAGTCCCATCAAATGGGGTTACCTATATTAATCCTTCT
TCTCCACTCGACTCTATCAGAGGCTGTTTGATTAGTCAAAATAAGGAGATTCGTATCTTT
ATTTATTACACTAGCCCATGTTAATTTAGGCCTGCCCTTTCCCCTAACACTTTCATCTAC
CGTCATTGTGTCGCATCTCTTCACTACTGCCTCTGCTAATCTTCGTTGTATATGACCAAA
CTATCTCAATCTATTCTCTCTCAGCTTATCTTTTATCAGTACTTCTTTTACCCATTCATG
AACATTTCTAACTCTATTTTTTCTAGTTTTGCCACACATCTATTTTAGTATTCTCATTTC
AACAACACTCATTTTATCTACATATTATTTCTTAGTTATTCAACATTCCGTGCCATACAA
CATCTTTGGTTTAATAGTTGTTCTATAGAACTTTTTTTTTATTCTAGTGGGTACTTGTTC
ATCGCACATTGTTTCTTAGTTGCCCAAATGCACTCTTCCACTTAAGCCACTCTGCCTTAA
TTCTATGAGCCACATCTGCTCTAATCTCCCTAGCTGTTGTGAT
>TeaL_20408
TGTGTTTCAGCAGCTTCAACATCATGATTCTCAGAAACTGGTTTACAATGGAAGCCAAGT
GAGGGAAGAATTTGTGGAAACAGAATACTACAGAGACCTCAATGGCATTGACAAACAACA
CCACACTACGGGCACAGGGTTCATAACAGTGGAGAATGCAAATGGCATGAACTTCAACCT
AGCATCTGATACTGCTACCGATTGTCATGCCTCTTGCAAGGCAAACCCAGCAACTAATGA
CTGGATTCCAGCTGCAAATGATACGGCGGCTTTCGTCTCTGACAAGCCAAAAAGGAGTGA
CAATTGATANNTTATGTGGGATCTGTGTTTTTCCCATGGAGTATGGTTGTGTTTTGAGAT
GTTTTTGTTCATTTAAATGAAACTTCTGGCTCCAATTTTTTTTCTATTTAGTGTTCACTT
TTCTAGTTTAGGAATGAACCTAGTTTAGAGATTAATAAAACTATCATTAAATGGTGTTCC
ATAAGGTAGCTGACACACAAGTAGATATGATGTCTCAAATGGAAAACAAGTTTCCAAGAA
ACCTTACATATGCAGCTGAGACAAACTTATGAAGCATATGCATTTCAAAAAAACTTTACA
TATGTAGCTGAGACAAAAAGTCTGTTTGGTGCAATTTTTCTAAAGTCGAAAGTTGATAAT
CAAAAACAGGAAGTTAAAAGCAACCTTTCATCAGCTTTCAGATAATCAATTTGTTTCCTA
GTTTATTTAAGCTATTCCTATAAGTAGAAATCGCAAGAAATACTCATAGACTCCCAAAAT
AAAATAAAAAAAGTTTTAAGCTGTCTCTGGAAGCTGCACCAAACAGCCCCAAACTTATGA
GCCAGCATTCCAAAAAAGCTTACATATGCATCTGACACAAACTTATGAACCATATGTATT
TGTGCCCAGTTTGCATTCAGGGGATGGCTACTAGTTGAGCACCTTTGCTCTCAAACTCAT
AACATGCACGCCCAAATGATGTAGATGTAACAATTTTGAAATTATTAGGGAACTTCACCT
CCCTCATTGAAAGTGTGTGCAAAACATTTTCCTTACATAATAAAAATAAAAATAAAAATT
AGTAGGTGAATTTAAAAGTGGGGGCACCAATTTACTCTGCTCTGGCTTCATGATATCATC
GGCTAATACCTTGTTTTGGAATTGCAAGTAATCTGATTTTGCAGGTATAGCTTATCAATT
GGATCTACTCATCTTGTATATGAATTACTGCAGTTACCTTTGGTGTCAGTTGCAATTCGA
ATTGTTGATGTATTCTGTTAGTTTGAAGTCATTGTAACAGAATTTCCTCTCACTAAACTG
AGATCAAAACAAAGAGAGAGACTATGGAATGAAGTCCTTGCTTAAGAGGTAGCGCATAGT
TTGCCAACTACATGCAGCAAAAGAAAATAATAACAACAACAATAATAAATGAAGCAAAAG
GTGCAAAATTGACAAGTAATTACTTAATAAAATCAATATCAAATACCATAAGAACTCACA
CAAGCACACAAACCTCTGAAACTCTTGAAATCATTAATTGTACAATGGCATGGCAAACTA
TGAATAGACTATGGCATGGCAAACTATGAATAGACTAAACCACACACCAATCGGGACAGT
TACACCAATATCAGCAACAACGTTACAACCACGTCTCACAGCATGAGTGCCACCTTAATG
TAGCTCAACATTAAGGATATGATCTGAGGGTAGTGAAAAATATAGTCATACTACGTAAGA
AAGACATCACCTGAGGTGCCTGGCATGCACAAGCCTTCCATTTAATCTTGCAACTGCTTA
CTCCTCTCTCTTCAATCAAATTGAACCTATGGCTCCTCCAACAACAGTTGTATTGGATGG
ATTTTGCAACAGACATTAATGGTTATTTAGGACATGCTCATTGTAGCACAGTTGACGAAT
CCCCAGCATAATGATGTTTCTTCCGTTGTGGGTAAACAAGTGATCAACATAGAGCAACAA
GATGATTCTCCTCTGTTTAAGACCGCAAGAGGTGAACAAGCAAAAGATTAGGCACTAGAC
TTCCAGTTGTCCACATTGTGCAAATGCAGCACCATCAATGATGTGCCCTTGAATTGGAGT
TGAAGCAAATTCCCTCAAAGTTGACATTAGCTTCATCAACAAGTACCACTTATGCTCACA
TCAAAAACTCTCTGTCCTCCAAGCAACACTGGTGATATAATTGCTCAAGGAAATAAACTC
TTCAGTTTACGCAAAACAGATTCTGAAGATGGAAGCAGGAGTATTCCAGGAAGCACTAGA
TTTCCCTCAAAAGCCTCATCATCAATTTGCAAGTCCTTGGTTGTTAAACTCAGTGTCTTT
TGCATTAAGAGATTACAGCATAGGCAGTCATGTCTTCATTTAGGCCTTCCTTTCATCCAT
GTGGTACCTGGTGTCGGTGGTTGTATGATTTGTTCGCGAATTGCTAGAAGAAGTCTTTCC
CTCATCTTTATTGCCATCAACATGAAAAGAAGATAATTTGAGAGTACCATTGAAGGACTT
GCAAATTGGTGACGAGGTTTCTGAACGATAATCAGCACCTCCTGGCACACCATTACTTCC
ATCTTCAGAGCATGTGGAATGCTTTCTTTTTCTTCCACTCTCATTAGGTGCAATCTTTTC
TGTTTTAAGTGTGGCACAAATTGAAGGACCAACTCCTTGAGTAGATATATTACCAAGGTT
GCTTGGATGATAGAATCCCTTTGAAAGTGTTGATGATTTTTGTTGAGGTTCAAATGATGC
CAAACCTTGAAAATTTTGCTCAGTTTTCATTGAATGGCATCCCATGAACGGCATTAGGTT
TCCCCCTGTAGACAACCCAAAATCACTACTAGCAGTCAGCTCCCTGATCGGTTGCTTGTC
CACCTCTTGCTCTCTCAATGGAGAAGGATCACCTTGTTGCCCCACGTAAGTCACTTTTTC
AACCGCATATGAGGAACCCTCTTTATTGACTGGATTCTTTGCTTGCGATGCTTTAAACAT
GTCATAAAATGTCAACCACCATTCATGTAGAAAACCATCAGGAACATCAAGTGCTGGACG
AGATGAAGGATCGAAGGAGAGATTAGCCTCATGCCAGAAGAGCTCTGCAGTTTCATGCAA
GCCTCTTTTCTGTAAATAATCAAATAGATACCGCTCAAACATGGCTCGATTGTTCCATTC
TGTAGGATTGGCCATGGCTGGTTATCTCGAACTCTATAAGTTGCAGAGATCTTGTGGAGA
GAGACCAGAGATGAGAGACCCAGAGAAGAGTGAATTTTATGGGTAAAAACAGAGAGAGGG
CATTTAAGGAGAGGAGAGAGGGCCATTAAATGGTATTTGCAAAATGGAAGTGAAGTGAAT
GCTCTTTGTTTTGTTGGGGTGTCTCTGGCTGGGCTCTCTTTGTCTAAGCAAGGTTGACAA
CACTAAATGCAGTCTCCACCATTTCAAAATTCGTAACCGCTACAGAGATTCGGTTCGTGT
GCAACCGGTACGGCAACAGCCACGGAGGAATCGAATAGGGGAGCTCAGGACACACCAACA
ATTGTTCAAAATACCCAAAATACCCTCATCTTCCCAAATCTCCAACCATAACCCTAACTA
CCACCACCGGCGGCTGCCACCCCTTCCCAGCCTCCTTCTTCTTCTTCTTCTTCTCTCTCG
CTCGCTCGCAATCGCGATTGTGTCACAATCTTCACTCTTGCGTCGCGCGATGACGGCGTT
GTGATTGGGCTGGAAAGGGGAAGGGACGGTGGTTGTTGCAGAGGTAGGGGAGGGTGGGTG
AGGGGTGAGGAGGTGGTGGTGGTGGTGGTGGCTGCGGCGGCGACGGTGGCGAGGAG
>TeaL_20409
ATTGTGTATGTGACTCAAACAAAAAGAAACTAACCTTTGCAGGAGCTTCAGAAATTTAAA
ATTGATTACAACAATAAAAAATTGAACTAAACACCAATAAGTCCAAAACACAAGAGAACA
CAAAAAACGTTTTCCAAAAATATTTTCCTCCAAAACAAACAGAGCATAAATTTAATTTTA
AAGACACGATTTAGTAAAAAGAAAAAAGAAATTGTAGTTATCTATACTATACCATATATA
AATTTTTCCCCCCTAATTATCTTATAACATGACATCTTTAGTCAGCTTTTTTTGCCTTTG
GTCACAGCCTCTTAATAATTGGTAATTGCAAAAAATGATGAACTATGTTGTTGTATTATT
AGTAGGATTCAAAACTGCAAAATATTGACTACAACAATAAAACTTGAACTAAACCACCAC
TTAGTCCCAACTTATGTATGACAATGTTTGAGCTTTACATGCCTGTTTGGTTGCAAAAAA
GAAATAATTTCATTTTGAATTAATTACTTTAATAAATTTTAATTCATAAACTATGATTTC
ACCCTCTCTTTTTTTCAAAATCATAGTAGTAGAAACTGTATTTTTATATGTTAACAAACA
ATCGTTATGATTTTTCTCTCACAGACATACCGTCAAACACTCGGTGTGCAATGCTAATGC
AAGACATAACAAGTGGATTGTTCTCTCATGGCCATACTCTCTCAGACATAACAAAAAGTA
GTTGCCTACTTTCTTACAGGCCACAGGCACACATTCTCTTTAAACAACCATTAGGAGAAA
GATCAGAAGAGCATGAAGCAGAGCATCAAAAAACACCTCACACATCAAAACTGAGCATTA
ATTGGAAAAAAAAAAATTAGAAAAAAAAAAAAAAAAAACACAAAAACAAAAAAAAAAAAA
AAAAAAAAAAAAAAAAAAAAATAAATCAAAAAATGCCAAATCAACATCCAAAAAAAAAAA
AAAAAAAAATTTACGAAAAATACGCCAAATCCAAACCCAACAAAAAAAAAAGTAAAATAA
GCCAAACTGAAACCCAAAATAAAAAAAATTAAAAAAAAAAAATTAAGCAAAAAACGCCAC
ATCCAAACCCAAAATAAAAATAAATAAATAAATAAATAAATTAAGCAAAATATGGGAAAT
CCAAACCCAAAATTAAAAAAAAAAAAACAAAAACAAAAGCCAAAAAGGGTAGTTTGGTAA
TTTAAGAGGATGACACCTCACCAATAAAGGGAGCTTCTACTTACATGCACATAACTCTCT
CTATGCACATCATTCTCAGTACACACACATAAAAAAATTAAACTTAATTTGTTTTACTCA
CTGCACACACCTATTTTCCAAATATACCCTCAAAGCCAAATTGTGCACACACACACACAC
ATTGTGCGCACACACATAGACATTGCAGCGGCTCCCCATTCCGTCTCTCTCACACACACC
CATCTCTCACTCTCACAGTGTGTATCGTCCGTCCCCCACCTCCATTGAAAACCTCCTCAT
TGAAGAAGTGCCATTAAGAGCAGTGAAGAAAACTCTCTGTCCATTACTGTCCCTCACATT
TGGAGATTTAGGTTAGTTTATTGATCTTAAAATCCTCATTTGTATGTCATTTGTACTTTG
GGGTTGGTTTGAACCATTTTCCGATCGAAGAAATAGCCCACTGTCATGGATGATTTTGTG
CTTCATTCGGAACTGGTTTTCCGAAATGTATTGTTTTTGCCGGAAATCAAGCTTCGAAAT
ATGCCCAATAAATCGACAGTCAACTGCTGAAATTTTGAAGTTCATTCGGCATACAACTTC
CGAACAGTCAACTGCCGAAATTTTGAAGTTCATTCGGCATACAACTTCCGAAATATGTTA
ACTAGTTCGACTCTGGTTTTCCGAACGACGCTGGGAAAAAAAATGGAGCAAAACTCACCT
TTCCTTGGTTACCTTTCTCATAAACAGTTAGCTGCTTCTCAAAATCTGAATTTTCAGAAG
GTAAATCTTCCATAACAATGAGTGAGGATGAGATTTAGTGTGTAAACTAATGAAAAATGG
AATGAAGAATGAGGAAGGAAGAATGAGGAAGACAGATTGTGGAAGGAGTGTGGAGCTTGT
GCAAGGAGTGTACACTAATGAAGAATGGAGTAACTTTGGAGCTCTGGTATGGAGTAACGT
GTGTGTGTGTGGATCATTTAGCAAAATGAGGAAGCAGAGGCATTGCAACGTGTGTGTGTA
TTGAGAGGATGTGTGTTTATTTGAATTGTGTGAGATGTCTATAATGGTAATTTTATTTAG
GGATAAAATTGTAATAAAAATAAAATTCATTAAGTGTGTGCAAAGAGTGGAATTGGTGTG
TGCAAATAGAGGCTTCCACCAATAAACCAAAAAGCCAAAAAAGCCAAAAAGTCCTTCCCA
AACCAGGCTTTTGAATCCCAGGCTCAAATAGCCAAAAAAGCCAAAAAGCAAAAAAACCAA
AAAGTCAACCCACTTCCCAAACGGAGGCTAAATAATCTACCAATGTGAGAAGTTTGATAA
CATATTTGGTAGATTATTTGGAGTTTCTAACATTTTCCAAGGAGTATACATATTATGTTA
GGTGATTATTGAGTATTCTCGGAACACGATCACGTGATACTCCATGGTATTATAATTGGT
GAAGAAAGTGGGATATTATGATTTTATATTGAGTGATTGAGGAATATGAAAAAGCATAAT
AATAATGATTGGTAAGTAAATATAGATGTGTAGTACTTCGGGAGTACATTTTTCTATATT
TCCTGAGCATTTTATAAATCAAGTGGTATTTCATGTACCATAGATAATGCGCATTTATTA
GTTACTTTTTCCATTGTTGCTTTCTATCAAGATTATCTCTCGCATTGCAGCTCTTTCAAT
CATTTTCTAAGGCTATTGAAAGGTTAGCTAATTTTTATATCTCTTGGTAAAGATGAAAAT
TTTTATTTGCCATCCTGAGTAACAGAATGAATGGGCCATATACAATGATGTTTCCTCTTT
CGTTTGCTTGATTATTTTTTTTTTCAATTATTTTTTGTACAAGAAAAAAACTCAAAATTA
GATTATAAACCTCGGTACAAACTTGTACTGTAGATACATTCCTCAAGTACAATCTCATAT
TCCTTGAGGGTCTTTTGAAAAGTGGGTTATAATCCACTTCCCAGATTATAACCCACTTCC
CTCTCTCACAAAAAACAGCTTATAATCAGCTTTTAACTAAAAAGCTGATTATAACCATCT
TCCCAAAATAGTTCCGAGTAGAAGCTCAAATTTTTTTAAAATTATTATTTAGTAACAATT
GTTTTTTTCATGAATTGCAATTCTATCATTATTTACATATATAAGTCAAATATTCAAAAT
ACATATAGTTTTTATTGCTCATCAAACAAGAAATTATTGTGCCTCCTTAAACAAAAATTA
CAAATGATTGGTAGTTGAAAATTTTTATAATTCCAAATTTAAACTCTATTACATCACACA
AGTCTTTTCTTTTTTCTTTTATGTGGTACATTACTAATGTAGTTAAATTTTGTCCCTTAT
TAAACTACATTCCTCAAAGAGTTTTTTGGTATTGTATTTGTTCTTATTAAAATACACATC
CTAATTTCATACCATAGTAAGTGGACCACAATTGAATTCTCTTTTAAGGTGCAAAATATA
TTTTATGACTGGTGATGTAAGATGGTATCTTTATACATTTTTCTTATTGAGGCAAATAGG
TAATCTCATAATTTGTTTACACTTAAATTGTGAGTTAGGAAGACATATAAACACTTTGGA
TTCTTCTTCTCGGAAAAAAGGGTAAACTACCAATAGGTCCTACTAGTTGGACTTAATTCT
TATCAAGTACTATTGAAAATAAGTTTTAGTAAACCGTCGCTAAAAATAATTTTTTTGTGA
CAATTTTTTGCATGT
>TeaL_20410
GAGAGGCCGAGCTTTCTGAACAAATCATAATACAGTATGTCTGCCGCACTGCCCTGATCT
ACTAGGACTCATTTTATATCAAATCGTTTCCCAATCCCAACAGTTATAATCAATGCATCA
GTATATGGGTGCTGTATGCCTTCTAAATCTTTGCTAGTAAATGAAACAGTGCACAAGGGG
GATTTAGGTACTGTACGCACCTTTTTCGATGCCGGCTCCACTGACATGATTCGTTGAATT
TGCGCAGCCTTAGCGATCTCTTCCTTCAGTGCCTCCTCAGATTCCTAAGCCGCTGTCCCA
TGGATCACATTTATTATCAGCCGGGGTGGATGCTCAATATTTGCTTCTAGAGGTGGGTTC
CCCAGCTCGGCCACTTCCTTATTCTGATCAATGTATTCCCTTAGGTACCCAGCTGCCACC
AGATCTTCCAAGTGTTGCTTCAGTGCCCTGCAGTTCTGAGTCATGTGCCCCCTGTCTTAG
TGGTAAGTGCATCTGAGCTTCTGATTGCGCTGAGCTGGATCTCCCAACATTTTCGGCGGC
CAAACAAAGAAGGGCTCTCTCTTGATCTTTTCTAGGATTCGATAAATTGGTTCTTTGAAC
ACAGTCACGACGGC
>TeaL_20411
GTCACTCTTGCTTTTCCTTAACAAGGGCGACGCAGCCCTCTTCCCCTTCCCAAACCTGCC
TAGCCGAGGGCCATATTGCTCCCCTCTTTCTTGGTAGCTCCCTCACATACGAGGAAAGAA
GAAGGCCAAGACAGACCCCTTTTTCCCCTTGCTGACAGCTTTGGCCAAGAGCCATACTCC
CCCTTTGTTGTGTTTTCTTCCACCTCATCCTCAAATGGTCCACAGACGAGGTCTACGAAC
TCAAACCCTTTCCAACACACTAGTCTTCTGTTACTTGGAAGCTCCTTGGAGGCTTAGAAG
AGCCATGGAAAAAGCTTCAAGTCTCTTGGAACTTCAATGGAGCACCAGAAGCGCTACTCT
TTCTGGGAAATTCTCATAGCTTCTCTTTCCCCCTCTTGGTTTTGGCAACCTTGGTAAGGC
TTGAAAGAGATAGGATTCAATTTACTCTCTAAATATATTTGTATCCACGGTTAAGTTAAC
TTTAGAACGCTTGAGATGCATGTTTGGGTTTCTATAAAATGATTCAAGTACGTTGGCCAT
TTTGAAAAGCATATGCTTTGCAGAGCATGTCATAAGGATTCCACTTTCAGTAGTGTTCGA
GTATGTTGGACATTTTGAAAAGCATGCCTAAATTGTTTTCTATGCTTTGAAATTAAGGAT
TCTGGTTTCAATAGTGTTTTGCTAGTGTGTTTACAAAGTACGTACGGGTTATTTAAGCAT
GCATTCCTCTCTTGAAAATGATTTATGAAAGTATGTGGTACATATGTAGTTTTCCCCAAA
CTCAGTGCAAGGATTTTCTGAAAATTAGGGCCTTTGTCAACCAAGGTGACCTATCTTGAA
ATTGAGACTTGAATGACATTTTTAGGATATAAAAATGTAGAAAGATGCATTGATTTTTAA
TATGCCTAAACTAGGTTATTCTTGAAGAAAACTATGAAATCGGGCTTTTTATGTACTAGT
ATTGAAAATCATGAAATGGGTAATTGGTATATTGAACATGTGAATATAATGGTAAGTGTG
GGAATTGTAAAATGCTCTTCATTTAATTACCTTAATCTAGTTTGCTCCAATGGGGTTTAG
AAATCCGGGGCTTCATAGTACAGGAATGATAAAAGTAACTAACAAAGAAAACTGATATTT
TCTTGCATGTCTCCACCTGATCGAATAATACATAAATCAATTTGCTTCCCTTGCTATGAC
TAGTTAAGACTATTGCACTATGAATTGAGAGAATCCCAATGATTACGCAAACAAAAAATC
TCCAATGTTGTTCATTACAAGTTATTTATCAAATAAGTAAATAAAAATTGTTCATTACAA
GTCCAAAAAAATCAAGATCACACACACAACTCCACCATTAAATAAACATCAAGACACCTA
AAACCCATTTCCTTCTCCATAAAACTTATTACATTATCATGAAAGAAATTATGCTCTATT
CATACACTACATATCTCAAGATAACCCTTATTTCAATACAGTACCAACAACCACAACCAA
CCGAACTTCAACTCAAACTCGGTAAAGAAGCATTTATAAAGTATCACAATAACCCACAAA
TAATAATCTAATCATGAAATTCAGTTAAAGAAGAAACATCATCTTAGCACATTGTCAACA
AAGTAGAGATTAATTATGACATACCCAAAAGAATGGAATAAACATCCAAGAAATCCAAAC
AAAACCCATAAAAATTAACATTAATGGCAATCAATAAAACTCACAGTTGACTGAAACGCA
ACAGAAGATGACGATGAAGAACTTGCATCTGGGTTTGACTCAGCACGAGTATGAGACACG
CGAAATGATCGGAAATGACCCTTGCGAGCTGATGAAGTGGGCATCATAAGATTCATAACC
TATTCAAATCTCACAAATCATTTAAACGTATTTGATACTGCATCCTTGTTTAACTTCACA
GAGTTTTAATTCATTTCAAACTGCTAATTTTTACATCATCAATATGTTATGAAACTGGTG
TCCACAAAGCAACATCACAGTAAATGAAGATAGAAGAAGTTGTGAATGAAAAGAGAGGTT
TACTCCTCAATGCAATATTCTTTCACAATTACTAATGATGCTTGCTTTAATTTGATATAT
GACCACTCTATAACACAAAGTCACATACAATTTACAAATAACATAGTTTTTCTGACTATT
CCTGAAGATACTGTAAAATTTTCACCAATTTTTTTGGTCAACGCTTTTCCTCCAAATTGT
ACCAGAACCTTCTAAATCAACAGGGTTCTCTAAAGCAGTTACTTCCTGGATCAAAGAGTA
CAGTGTTCCCTTATAAATTTGTACATAATTCTTCAACACAAAAATCAAGAACTGCAGCTC
ATTCTCAAGCTAACTAACATGATTAATTCAACATCGCACATCTCAGGTATGATAATTGTA
AAAAAATGCATATACTCAAGTAGAAATTGGTATTCTCAATACTAATGCAACTGAAAGGTG
GTCTTAAAAATATGTTTAGTGTGCATCTTGGAGCAACACCTAACAAGTAGTCACCAAATA
GTCGCCGTAAACATATATCAAAATTTTTATGAGGATAATTGGATTATAAAGCCCAAAAAG
CAAAAATATACACATCATAAACAAGCAAAAAT
>TeaL_20412
TATGCTAGTTGCCAAGCTTCAACATAGGAATTTGGTTAGGCTCCTAGGATTTTGCTTGCA
AGGAACCGAAAGGCTTCTCATCTATGAATATGTGACTAATTCGAGCCTCAATCACTTCAT
ATTTGATCCCATCAACCGTGCATATTTGGATTGGGATAGGCGTTACAAGATCATAGGTGG
CATTGCTCGAGGACTTCTTTATCTTCATGAAGATTCACGACTTCGAATTATTCATCGTGA
TCTCAAAGCTAGCAATGTTTTGTTAGATGCGGAGATGAATCCAAAAATTTCAGATTTTGG
CATGGCGAGATTGTTTGTACTTGATGAAACTCAAGGAAATACGAG
>TeaL_20413
TTAGGGAAAATAGATGAGATTCCCCACAAGTAAATCAATCAATGGGAATAAAAACTAATG
TGGAAAAATTAAATCAAAAGCAACACAAGAATTTTTACGTGGTTCCCTCAATGTGAGGTA
CGTCCACGGGATCGAAATCCGATTCCACTATCAACAAAAAAGTTTCCAAACGATTACAAA
CGAGACACGAATGGTCTCACAAACCACCCTTAGGTGAATTCCAAATAATCACAAATAAAT
AAGAGGAAAGACCTCACCAAATAGATGAACAAAAATCTTCGAAACAAAATTGTAGAAGAC
CCAAAATAATAAACCAAATCAACTCCAAATCAGAGATCGTGGCAGCATCACCAAATCAAA
CACAAATATGTGATATCATGAACTTAAAACATTATTCCATTAAAGGAAAAGATTTCCAAA
AGAGAAAGAACCAAAAACAAAAAAACATATAGAAATGTTCATCACTTCAATTTCATACTC
AAAATCTATCGTGGATATAACTCGGTAATTGAAGCTTCATTGATTGATACATGGGTGGAT
TTACTTTTTGATTGACTAGACTCAGATGTTGACGAATTATACTCCTGGGGCAATGGTAAC
TCTGGGCCGATGCTACTACGCACAAAAAATGCTGGTTCTGAAGGTAGGGAAAGGGTGAGA
GAGAAGCTATTAAGCATGAGAACAACTGTAGCCATGGTTGGTCTTGCAGCCACGTTTTCC
TGTACACAGAGCAGCCCAATATGAATGCATCTTGTCATTTCTCGCAGCGAACCCGAACCA
TCCCTTAATGTGGGATCAATTATATTCGAAGATATTCCTTTCTGCCAACTTTTCCAAGC
>TeaL_20414
GTGTTAGTAAGCTCTCCATCAAAGAATGTCCCAAACTTGCGGAAATGTTGCCGAGTAATC
TTCCTTGCCTAAAAACTCTTGAGATTATAAATTGCCCGCGGCTGCTGGTTGAAGCTTCTA
GCCTTGTTCTCCCGTCACTCACCTCCCTGTCCATGAGTGATGTTCAGCTTCCAAGCCTTC
CAGTGCTCCTTGAGACATGTAACGTGCTTGAACCCAGTTCCCTTACTCGCTTGAATATTA
GAAATGTTTCAATCCCTGAGTCCCTGTGCAATCCAAGCATAGATGATGAAGTGATGTTGG
CAAATGCAATGTCTAAGCATCTGAGTTCAGTAACTTCCTTGAGCATTGGGAAGATTCAGA
AACTTGCATTATTGCCAAAATGGCTTACCCAGGGGCTTAAAGGACTCAAAAAATTGAATA
TTGGCTGGTGTAAAGAACTCACAACACTGTGGCAGAATGAGGCGGGACTACAACACAGTC
TCCTTGCCTTGCAACGTTTGGACATTAATTCTTGTCCGCAACTTGTTTCATTGTTTGAAG
AAGACGAGGATGTAGAAAACGAAGGGCAACATCAACAAGAGGGAGTGCCTTCCATGGAGA
GACTTTATATATGGGATTGTGAAAAGCTGGAGAAACTGCCACGGGGGCTACATACCTTCA
CTTCTCTTCGACAGATGTCTATTAGAATGTGTCCAAGTCTGGTATCTTTTTCAGAGACAG
GCTTTCCGCCTAGCCTAAGACACCTGTTGATTTCAGGTTGTAAGGCTCTGCGGTCCTTAA
CTGAGTGGACAGCGCACGATTCTAATCTGGAGTTCTTGCATATAGAAGGGTGTGATAATC
TGGAGTCCCTTCCGGAAGAATGGGTCCTCCACCCCGCAACAAAACTGACAACATTGAGAA
TCAGAAAATGCGAAAAACTAGAATTGGTCCTCTTGCCAAATCCTAGTTTACGCAACAACA
ACAGCCTCCTCGCTTCCCTGTGGATAGAAAGTTGGCCTGCAGGAGGAGGAATCGTCTCCT
CCTACATTCTAGAGAAAGGGAATTTCCTCACCAACCTCACTTTTCTTCAAATTGGGAATA
TGAAGATTGGTAAGCCCCTATCAGAGTGGGGTTTGCACAGATTCTCCTCTCTTGATACTC
TCTGGCTTGGAGGCCCAAGTAACGTATCATCATCATCATCAGAAGAAGAATATTATTCGG
TGTCCAGCTTTCCAGTAGATGGGATGTTGCTGCCCACCTCTTTGACGCGTCTGTGCATTT
ATAATTTCCCAAATCTGGAGAAGATATCTTCTTCCATTCAAAACCTCACCTTTCTTGCAT
TCGAAAATTGCCCTAGGCTCGCATCTTTTCCCGAGCAAGGAGGGCTGCCTCCCTCGCTTT
TGCAACTTTATATCTCCGGATGTCCAATAATGAAACGGCGGTGTAAAAAGGGGAAAGGCC
AATATTGGCCCCTCATAGCTCCGATTCCTAAAGTCACCATAGAAGGCAGCAGATATGTCT
TTTGAGGGGAAAGGCCAACACGAGCAATCAAAACTACCAGGTTCAATACATTCATTTATC
TGCTTTGCCCCAGCTACCGCTATTCTTGGGAAACCAAAAGAGCTACCAAAGGATGGTATC
AACTCTTTCAATCATTTTCTACTGTGTCCGGTGAAGTAAATGTTGCATTTGATTTAAAGA
AATGTTGCATCTTGTTGAAGACCTAAAGAATGTAGTGGCTTGATGATTCTGTATTGTTGT
TGTTGTTCCCTTGCTTGTGGTTGTGTTGCTTTTTCTTTTTCTTTTTTGGCTTTTTTGGTA
AACCGGGTTGCTATTACTTTTGTACGTGTCATATATAAAAGCTCAGTGGTAAATTGACTG
GTTTATGCTGATGCTACTGTTGTTGCTTATTTGACTTTCTAGACTTTCTATGCAGCTATT
GCTATCTTCTCATGGTCTTTATGTTGTATCTGTTGTACATATGTTCATGTCAGATGTAAA
CAAGGCCTAGATTGGCTAAATGGTATTGTCCTCGTCTTTTGCTTGCTTTAGACAATTCCC
ATCCTTGTTTGTATTGCCCATGTATGCTCCTTGTACTATGTATTTACTTAAGATCTTTGG
TTTATATTGACTTCCCCAAAAAAATGAAGTTTTGTTCATCAAATAATCTGAGTGTTGAAA
T
>TeaL_20415
CAGTATATAATCACCAAGCAAGTTCGGGATATCACTCTTTTCTTGAGTTACAACCATGTG
TAGTGGAGAAAATGGAGGATGGACTCTCCGCCCCTTATTATCCAGTGCCGTTCTCACGTA
TTATGTCTTCTCCATTCTTTTTATTTTAAATCATTAGTTTTTATCTTTTCTCCGGTTCTT
TTTGATAGTTGAGCATAATTTAGTGTGTACATGATGAGACAAATCAAAAGGTTAATACTT
AGAACTGTTAGCAGATGATTATCAAGGAAAGTTGCCTGCTATTCCTGGGATGGATTTTAC
CCCACTCGCT
>TeaL_20416
ACGACATCGTTTTGTACAAGGAAAACAGAAAAAAAAATTTAAAAAAGGCCCTGATCTCCT
CTCTGTCTCCAACTCGCTCTCTGTGTATCTGTGTCGTATATTCATCCGCCCTCTCCCTCT
CTCTGTGTTCTCTCTCTCAATCGGCTTGCAATTGCTCAAGAATTGCAGCCAATTCCAGTC
CAGATTCCAACATTTCTTCCTCAATCTTATCTCTCTCTCTCTGTCTCTCTCTCCTCAATT
CCCTGTCGCAGACCCAACCCCGAACCCCCTATTATTGTCTTCATTTTCTCTCTTCCTCAC
TCCCTCTCTCCGCCATCCCAATCTTCATCAACAGTGGTGGCCAAACTTCCTATTTCAGCC
ATAGGGGAGATTTCGAAAAGAGCCACTACAAAAAGGAAGATTTCACTGGACCACCACCGT
CTCCAGGGAGATCGGTACTCGGTCGTCGTCAATATTCAAGGAGATCCGAAACAGATCTTG
GTTGCTCACAACCAATTCTTCGCGGTTAAGCTTTCCGA
>TeaL_20417
GGGAAGTCAGTTCAATGACCCCAACTCGAGCAAAGTGAAGCTCACGTTGAGTTCCAAGGA
CAGACTCACTGTTTCCTTGAATGTTCATCAGCAGATCTTGGTTGCTCACAGCCGATTCTC
CGCGGTTAAGCTTTCCGATCGGTGGTCAAAGCAGCAGCGAACTTCTAACCCCTACATTGT
CGAGATTGCTGACTGTGATGACATCGAAGTTTACATTGAGGCTCTAAGTTTGATGTATTG
TAAGGATTTGTGGAAGAAGCTCATGAAGGAAGATGTCACCAGAGTACTTGGAATCTTGAA
GGTTTCAGCTGCAATTGGGTTTGATGCTGGGGTTTTGTCATGTTTGGAGTACTTAGAGGC
TGCTCCATGGGCTGAAGATGAAGAACAGAAGGTGGCTTCAGTATGTAGGTAATGAGTATG
TAGCTAATGAGAGCTCGGACAAGCTTCTCTTCA
>TeaL_20418
TCAGTCTCTCTCTCTCTCTCCCCCTCTCTCTCTCTCTACCAAACCAACACCAGGTTTTAG
GTCAGGACAAGCAAGCCTTGACTCAACAATGATTGTCGAAGATTTTGGGTTCTCGGAGTC
CGGGAAGTCAATTCAATGACCCCAATTCGAGCGATGTGAAGCTCACGTTGAGTTCCAAGG
ATGGACTCACTGTTTCCTTGAATGTTCATTGGCAGATTTTGATTGCTCACAGTCGATTCT
TCACGGTTAAGCTTTCCGATCGATGGTTGAAGCAGCAGCGAACTTCTAACGCCTACATTG
TCAAGATTGTTGACTGTGATGATGTTGAAGTTTACATCGAGGCTCTAAGTTTGATGTATT
GTAAGGATTTGAGGAAGAAGCTCATGAAGGAAGATGTCACCAGAGTACTTGGAATCTTAA
AGTACTTGGAATCCTTCAGGATCCTCAACCCACATGTGTGATCCGACTATGATGTTTACA
GTAGTTCCCTGGATCATTGAAGAATCACAATAAAGAATGGCAATGCAGAGAAGCCAATGG
ATTTTTGTTGTCTAGAGAGAATGGCAGTGCTAGTAAGGCATGATGGAGTGAAGATTTGTC
AGAAATAAAAAGTAGATAGAATATTGAAAAGAAGAGGAAATCCCGGAGGTGGTAACTCCA
AAGAAAAAAAGGCAGAGATGCTGACTTGGCACCTTTTTTTTTGCTCATTTGACACAAGAT
GCTAACTTGGCACCAAAAGAAGCATGCCAGTTGTGTGTAGGCAACACAGGGAATTCATGT
GCAGTTGATGCATGGGATAGTTTTTATGTTAATGCTTATTGTTGTAACCATCTGATGAGT
GGACGCTTTGCTTCGCCAATGTTAAAGGGCTTTATGTTCCTAATTATGGTTGTGCATTGC
CAATACCAAGTAGTGGGATTACTAGGTGTCATTGGAGTGGTTATAAAATT
>TeaL_20419
GAACCACCGCCGGAGCTTTTTCTTTCTGTTACAGGTTGCTAAAGCCATCTATTCTGCCTG
TGCTCTCCAGCTGATCACTAAACGGGCAGTGTGGTCAGATTTTCACCCACACAATTTGGC
GCCGTCTGTGGGAACGAAGGAAGAATAGATGGCCAGTAACGGACAGCAGGAAAATATTGG
GGATGACGCCCCCACTGGGAGTGGCAGACCAATTGACCTTGACATTGAAGGAGACAACCA
CAATGCAGAAGCCCGTGACCAGGGTCACAGAGAGAACGACGTCATCCCAGAAGGCGACAC
GTCAAAAAGAGCAAACCACGACAATGAAGATAACCACCAGGACGGAGGGATGAGGAAGTG
AAAGAACTAGCAAACAAGTTGGCGGACCTTCAGTCAGTCGTCAACTTCATGATGCAGAAT
AATGTTATGCAGCCACCATACCCGCTGCAAGATACGCCGATGCCAGCGACCAACACTCAG
AAGGGTGGAAGAAAAACAATCCCCGAGGTCCCTCAGCATACCAGGAGCGGAAGGCATTCT
CACCGGCCTTCCAGGGAGGTCGGACGGGAAAAGCCGAGGCAAGAAGAGTCCCGAAGGACA
CACCACATGAAGAATCCAGACCCCAAAGAACATCGACATGTTCAGGGGCAAGTACTCCAT
TTTGACACAACCCATGAAGAAAGATCCAAACGGACCCACCACGAGGCCGAAAGCAGTGTA
CCAAAAAGACTAAAATCCAAAGACAGCCGAGCTCCAGGGAGGAGCAAAGAAGACCTAAGG
GACTACCTCAAAAGGAGGCAGCAGAATGCAGAAGCCGAGGTAAACTCCCCAGTAAAACCG
AAGACAGCCTTCTCGGTGGAACTGGACAAATTCGAATCGCCCAAAAGATTCAGTATGCCG
AGGTTTCAAATCTATGATGGTGTGTCAGATCCAAACTTTCATGTTGGGCTATACCTAAAT
TCAATGGCATTATATAGCGGGAACGAGCCGTTGCTCTGCAAAGTATTCCCCTCATCCTTT
GGGGAAATTGCATCTGATTGGTTCCATAAGTTACCAAAAGGAAGCATAAAGACATGGGAA
GGCTTGGCCGAGATGTTTGTGGCCAGGTTCGTGACCAACAAGCTGCAACCCCTGAGGGTT
GATGCTTTGATGGCTCTACGAATCACCAAGGAAGAAGGCCTTAGGGCCTATGCGAAGAGG
TACTACGAGGTGTTCAACCGAATACCCGAATGCAACCAGGAAGTAGCAGTC
>TeaL_20420
ACTTCATGACTCATGATACAGAAAAACTGGCTACCATGCTAGGATACGTTAGATGATACA
ATTTTGTAAAGCATTAATTAACATTTCTATGTACAAATTTTCTAGCTAGGCCACTCATCC
ATTGATCCAGTGAGAGAGAGAGAGAGAGAGAGAATGCCATTCATAAGCAAGACACAGAGA
CAATCAGATTACAATCTCTTCCCTTCAAGTTGTCCAATTGTTATCGACAATGGCGCTTCC
TATTTCCGAATCGGATGGGCAGGAGAAACTGATCCTCGCATTATCTTCCGAAACATCGTT
CAAAGGCCACGCCATAAAGTTACAGGTGAAACTGTCACAATTGTTGGTGACCATGATCCT
GCATTGATGAAATACTTTGATTGCACACGGTCAGGACCTCGTTCGGCCTTTGATAGTGAT
GTTGTCTTTCAGTTTGAGATAATGGAATATATTCTTGACTTTGGATTCGATCGGTTGGGT
GCAAATCGATCACAGATTGACCATCCTGTCCTAATTACAGAATGTGCATGCAACCCAGTA
CAGTCTCGCAGTAAAATGGCAGAACTTCTATTTGAGTCCTATGGGGTTCCATCAGTAGCA
TTTGGTGTTGATGCTGCCTTCAGCTATAAGTATAATCAACAACTTGGCGTTTGTGATAAA
GATGGTCTTGCCATCTGCTCAGGGTTTACCACAAGTCATGTTATCCCATTTGTCAACGGA
GAACCTGTTTATGAGGCATGCTCCCGAACAAATGTTGGTGGATACCATGTCACTGATTAC
TTGAAGCAACTTCTTTCACTAAAATACCCTCATCACATGTCTAGACTAACATGGGAGAAG
GTTGAAGACCTGAAAATGGAACACTGTTATGTTGCACCAGATTACGCTTCAGAGGCTCGA
TTATTTCAGCAAGGGACTAAGGAAGTTGAAGAGAAAACCAGGTGTTGGCAGCTCCCGTGG
ACGCCATCACCAGTTGAAGAGCCACCCTCAGAGGAGGAGATTGCTAGAAAGGCAGCTCTT
AAGGAGAAACAAGGTCAGAGATTGCGGGAAATGGCTGAGGCAAAGAGGACTTCTAGGATA
AATGAACTAGAAAATGAATCAAAGGGTTTGGAATTTCTTCTACAGCAGCTCAGGCATGTT
GAAGGGAGTGACATTCCATCTTTCCTCTCAGAGACTGGATATGTCTCTAAGCAGGAAATA
GAATCTGCTCTTCTGAAAGTAACACAGTCTTTGCGAAAGGCAAAGGGCGAATTAGTTGAA
ACCGAGGAGAAGGTAGATCCTTCCACAGCTGAAAAGTATTCTCTTATCAATATACCTGAC
AACATGCTGACACCGGAGCAGCTCAAGGAAAAGCGCAAGCAGTTGTTTCTCAAAACCACA
TCTGATGGTCGGCAGCGAGCTAAACAGAAACGCTTTGAAGAGGAATTGGAAAGAGAGAGG
CAAAACAAACATGATGAAGAAAAAAGATTGGAGAATCCAGAGCTTTATCAGGAGCAGTTG
CGTGCTAAATACAATGAGCTCTCTGAGAAAGTTGAGCAGCGAAAACGACTTAAGACTAAT
GGTGGCCACACGAATGGAAATCATAGTATGTCTGGAGCTGTTGGCCGTGGTGAGAGATTA
AATGCTGCGCAGAAGGAAAGGATGCGTCTCTTGACAACAGCAGCGTTTGATCGTGGGAAG
GGTGAGGATACTTTTGGTATCAAAGATGAAGATTGGCAACTCTACAAACTGATGAGCAAA
GATAATGATGATGATGACGAGGGCCCGGATGAGGATGAAGCCGAGTTAACTCGCATCTCG
TCTAGGCTCAAGGAAATAGATCCTACGTTTGTTTTTAAGTCAGAATCAGGGTCCTCTGCT
GCTGAGGTTCCACGGATCCGTCCTCTGACTAAGGAAGATTTCCAAATCGTTCTCGGGGTA
GAAAGATTTCGGTGCCCTGAAATTCTGTTTCATCCTAACTTAATCGGGATTGACCAGGCG
GGGTCAGATGAGATGGTTGGGGTCTCATTAAGGAGGTTTCCATCAAAGGGTGAAGAAGGG
TTGGACGAGAGAATGACTAATTCGATCCTAATGACTGGTGGGAGCTGCCTTTTCCCCGGT
ATGGATGAACGCTTGGAAGCTGGAATCCGTATGATTCGACCATGTGGGACCCCGATACGG
ATCATCAGAGCATTGGACCCCATTCTTGATGCATGGCGTGGAGCTGCTGCTTATGCTGCG
GCGATGCAATTCCCACAACAAACATTCAGCAGGATGGATTATTATGAGAAGGGTGAAGAT
TGGCTACGGAGATATCAACCAAGGTATAACCTATGATCATCGTGCTGGTCACCCAGCAAG
GATGGAAGAGAGGTGGTTTATTAAATGAAAAAACAAAAACAAAAACGAAATGGCATGTGA
AGGGCTCAATTATATATCTGTCAAATATTAATGCATATATGCTGCTGATGTTCTCCGATT
TTGAATGAGTCGTGTTTTATATGCCAAGAAATCCAGCACCTTCATGCCTCTTATTTATTT
TTATTTATTTTTAAAAAAAAACTTTAGGATATAAATTAAGTTGGGTCATATTTTTTATTA
TTGAAATGTTCACCATTTGTGAAATAGTTTAGTGAGAAGTTTTTTTTGTTGTTTTGAAGG
ACATTTTGTTTTTAATTTTATCCCTTAATTTATCTATTGACTTTTTTTTTTTTATGTATT
TATTATCTGTTCAAATTATGTTCAATTTTTTTTTGACTATTTGTTCAAATT
>TeaL_20421
CAGAAAAACACTGAGAAAACCCTGAAAAAGACAAAGAACTGTTTGGTTGGGCCTTAATAA
AGCTTTGGTTGGTTGCGAAACGAAAATAACATTGCCAAACAGCCCCTAAATGTCGTCCTA
GTCCTCTGTTTCTGTCTCTGTAAAACCCTAAAAAGCAATCAAACAACAAACACGATCAAT
ATGCTCTCTTCTCGGTGCCAATCCCTTCGTTTACCTAAATCTCTTCTCTCTCAAGTTCAA
ATTTTTCTTAGTTTTCACTCTCACCCACCACAAAATCCATATTCTTCTTCAAAACCCAAG
TCTTGTTCTGATCAAAACAATCCAAAATCATCATCGAACTCTGTACTTCACAGCAACTCG
TTTCATAAACCCTCTACCACATCCAATTCAATCGATTTCGATCAAAACACAGTTCTCGAA
ACACTCTCGTGTTACAACAATGATTGGAAACGCGCCTTCGAGTTCTTCAACTGGGTTGAT
TCCGAGTTTGGTTTCGAACACTCCACCGAAACCTTCAATCGAATGATTGATATTTTGGGT
AAGTTCTTCGAATTCGATCTTGCATGGAATTTAATTGAAATAATGCGAAAAAATGTTTAT
TCAATTCCAAACCATGCCACATTTCGAGTTCTTTTCAAGCGCTATGTATCAGCACACCTT
GTTGAAGAAGCAATAAGCACTTATTATCGAACAGAAGAGTTTAATTTGAAAGATGAATTG
TCTTTTTCGAATCTTATTGATGCACTGTGTGAGTATAAACATGTAATTGAAGCTGAAGAA
ATGTGCTTAGGGAAGAATAGTAACAAGGACTTTGATTTGTATGTGAACACAAAGATATAT
AATATGATCCTTCGCGGGTGGTTTAAAATGGGGTGGTGGAGTAAGTGTAGAGGGTTTTGG
GAAGACATGGATGGAAAGGGCGTTTGTAAAGATTTGCATTCGTATTCGATATATATGGAT
ATACAATGCAAGAGTGGGAAGCCATGGAAGGCTGTGAAATTGTATAAAGAGATGAAGAAG
AAGGGGATTGAATTGGATGTGGTGGCATATAACACGGTTCTTCATGCTATGGGCCGCTCA
GAAGGTGTTGATTTTGCAATTAGGCTTTATCGCGAGATGATGGAATTGGGTTGTGAACCT
AATGTTGTAACTTACAATACGATTATAAAGCTTTTGTGTGAAAATGAGAGAGTTAGGGAA
GCATATAAAATGCTTGATCAAATGCGTGTAAAGGGTTGTGCACCGAATGTGATAACTTAT
CATTCCATTTTTGGGTACCTTGAAAAGCCTAGGGAGATTCTTAAGCTGTTTGATGGGATG
ATGGGTAATGGAGTGAGTCCGAGGATGGACACATACGTGATGCTTATGAGGAAATTTGGG
CGATGGGGTTTTCTTCGACCAGTTTTTGATGTGTGGAAGAAAATGGAAGAGCATGGGTTG
AGTCCAGATGAGCATGCTTACAATGCTTTGATTGATGCTTTGGTGCAGAAAGGTATGGTT
GATATGGCTCGGAAGTACGATCAAGAGATGCTGGAAAAAGGGCTTTCAGCTAAACCAAGG
GCAGAGTTGGGGACAAAGCTGGCGAGTGGAGGATCTGAAGATGGTTGATTCTGATGTGCA
GGTTTCTCTGAGGTTGGATACTTTCAAAGTGCAGGTTTCTCTGAGGACCTGAATCCAGAC
TATTCTTCTCACCCAGATTTTGTTGTTTGGAATCAAGTGGGAGTTAAATGTGGACAATAT
CTCATTTAAGCTGAAGTTTGGTTCTCCTTCAAAAGAAGACATTTTAGAAGGAAAAAATTT
AACAGAGTGAGCTTCCGGTTGGACATGCTGCAGAACACATTATACTTTCTCTTTGTGCTG
TATCCAAAATGGAAGAGACCATACTGAGTAAGAAACATATGAGGCAAAGGTTGGTGTCAC
TATTGGTAAGTAAATCCCAAGTCTCCAACTTATTTTGTCATCCCATTAATGATTAAGGAC
TCGTTTGGGAACCCTCCCTTTTAGCCAAAAAGCCAAAAAGGCATCCCAAATATACTAGTT
TTTTTTAGTTCATATTTTAGCCAAATAGCCATAAAAGTTACTAAACTGATTGTTTTTGGA
GATGAAAATTTCTAAATTCTAATAAACATTGGAGCAAATCTCATGTTGTTTGAAATGAAA
TGATCAAATTTATTTTTCTTTTATCAATCTGCATGTATGAAAATAGAAAAAGGTTGTAGA
GTTATGTTAAGGGAGAAGTATTGAAGTTGGTAGCTAAGAATATGATGTGTGTATGTGCAT
GCATATTCTGAATTCGAGGGTTCTTTGATGATATTATGCACATATATGGAATATGGTTAT
TGTGGCA
>TeaL_20422
AAAACTAAAATTTTCTTTCTCTTTCTCTTTCGCCTTCATTTTTTTTCTTCCGTCTCTTTA
AACTACCATACTCATTATTTATCATCCATTTACGCCAGCTGCGTTAACACCTTTTCCACC
ATTCTAATTATTGCCAATCCTTCATCCATTCTCCTCTAACCACCATTATCCCCTCCTTTA
TCCTCCTTCAATTACTTTAATCCCTTTTTTACCTCCTACTACAACAACCATCCCNNNCTC
TCCTCTCATACTCAATCGCTCCTCCATACCCTCCTTTCCCCATCATAACTCTTGTGATCC
CTAGTTACCATCACAACACTCTAGTGATTACCATAACCAAGTTGATATCTCTCTCTATTT
TTTTTAGGGTTTTGATTTTGGGATTTGTTCCAAATCTGAAGAGAGCGAGGTAACAGAGGT
CTAGGTAGGGCAAAACATAAGGTGGGGAGAGGAGTAATGAACGGTAAACATAAGGGTTGT
TGACAATTGAGAAGGTGGAGAAAGGAGAATGGTGGTTAGCGGCAAGAAAAATGAGAGGGT
TTGCAAAGAGATGGAGATTAGTGGTTAGCGGCAAGAAAAATGACAGGGTTTGCAAAGAGA
TGGAGATTAGAAAGTGGCCTTGGAAGTTGATAGAGGCTATGGAGTGGTTGGAGAAGGTAG
AGAAAGATTGTCAACTGTTGGAAAGTGTGGGGGAAGAAGTGTCGCCTCGTTGAAGAGAAT
ACTCATTAAAATGGAAGTTGCAAGAGATTGTGGATGAATAGTTACTGACAAGGAAGGAAC
AATGGAGTTACAGAAGGCGAGGAAGGATATTTTTGTCTTGTTAAATATTGACTTCATGTT
TTTACAATTAATTTTAAATATTTAATCTCCATTGAAATTTTAAAAAACATCCCATTGATT
TACATTTGTTTTCCTTTTCAATGTTATGTAATTTTGCCTTCTAAATATTATTCTATTTTG
AGAGGAGTATTGTAAAATCTCATAGATAAATAACTTTTAATACATAATCATAGCACCGTT
GCTTGGATGCAAGTACATCCTCATTGCCTAATAAACAATAATGTTACATTTATTACATAT
TTATATTATATTATATTTGTCATATTATTTGTCAATGCAACATCAATATAACGGTATTCA
CCCAAAAATAAAATAAAAAAATAAAAATTAGTGTAATGAATCCAACTACTAATGTATATA
TAGTAAGATAAATGGTCACTATAGCATTACCCCCTAATAAAATGAAGGGGCAAATACAGG
ATAATATTTGCCAAATTAGTGTAGTAACCATCTTGCTAAAAGAGGACAAACATGCCATTT
AACATGAATTTTGCCCCAAAATTTTTTCCAAAAGTGAGATGCATAGTATAAATTTTAAGT
TGATAAGATGGGTCACACTTAGAATAATTGTAGTTCATAAATGTACTTTTAATTATGGGT
ATGTAGCATTGTTGCAAAAACAAACTTTGAATTTGTTTTGCAGGTTGAATTGGTCTGCAA
GCTTCCTTCTGCCAAGTTAAAAGAATGAAAACTACTTGAATCTATATACCACTAATGTTT
GAAGGGTGCATCAACTTATAGCTAATTGGGTTTTGAGTCTCATCAACACTACTACAGTAA
TCTATAGAAAATCAACCCATCAAAGGTCTCAACAACTAAACGATTCATGCGTAACAGTTG
CAGCAGATAAGCTCTCCCTTTATGCCCGAATCCCAATGATGCAAGTTCGTCTTGGTGGAA
GAAGTTGCCTTCCTCTATTTTTTGCTTTTGACTTAGGATTGAGTTCATCTTCTCAACAGC
TTCGAGCAGATCCTCCCACGATGCTAGGGTTCTCATATACGAAGGAAGACTTTCATAATC
ATCTTTTGATACATTTATAACAGATTTAGGTGCTCCAACTGATTTGGGGTCATCTCCTAC
CTCACCTTCAATCACTTCCAAGAACTTTGAAGCAGGTCCATATTGTCCCTTCAACCCATG
TTGTTTTTCCGCAGAAAGGTTCATTGGCTCTGGCAAAGATATATCAAGGCTATCAACCTT
TCTATTAGCTGCAGATGACAGGGTGATTAGAGAGAGAACCAATTGCTGCAAGTTCCTGTA
AGCTCAATGAGTCCTCCAATAGAGGGTCAGTATCAACAGTCTTCAACTCTAACCCAAGTG
GTGCAGATGAATAATCAGAGGCCTCGTCTTCTTCATCAATGTCAGGTTCTGGGATATAGC
CAAAATTCCTGAGACGGTCTTCAAGCTCAGCAAGATCACTTTGATTCTTCTTGTAGACCT
CATTGCAGTTACCCAGTAGCTCCTCGAATGAAACGGTCCCGAAAGACATTGATTCAAGTA
AGTTGAGGTCGCTGTTGGTGGAAGACACTCGGCGATTCAGGCACTGCACAAAAGTCGAAG
AAGCGGAATCGAGAGGGATGGGACGGCGTTGGAGGGATTGCTTGAGAGCGTCGCAGCTGC
TTTGGAGGTGGTTGCAGAAGGAGGCTAGTGTTTTGCAGAACACCCTTATCGAATCATCCA
TTTTCGTTTCTCTCTCTCTCTCTCTCTCTCTCTCTCTCTCTCTATCTTCCATCTACGAGT
TCACTCCCACCGCCATTAGTTTGTTGATCCACCTTCACCAAGCTGACATCGCAGCCCACG
CTCTCTCGATCTCGGTCAGTAC
>TeaL_20423
GTCTAAATGTATGGTTTAAAGTTAGAAAAGAGTAAAGTGATATCTAGTGATAATTGAAAG
AGGTAAACTACAATTGTTCATTAACAAAAGATCACATAATACCCACCATCTATCTCATAA
AAAAGATCCACCATTGACAAATGAGCTATTCCCAATTCATGACAGCATGAGTGAAACTTG
GTCAAAATTCCTATAATCTAGTAGAGATATACAAATAGCAAATCTATATAGCAAAATAAT
CCATAAAGATATAGCAAGTTCTATTTTTTGACATTTTAAAGCAAAATATCCATCAAGATA
ACTTATATTTTCAACAAGTCATAAGTTATGTACAAAAATAATATAAGTGTAACACTTTCC
TAACTCAAAATATATGTTTCATAGATTCTAGTCTTTACATGTTCATCATATTTGGCAAAG
TACTGATTTGTACAGTTGAAACTAGAGAAGAGTTTGAAGCTCCATCTTACTTCCTATCAA
CACAAACTTTATAAATGC
>TeaL_20424
GTTTTTAGTACTTTTTCATCAAATTTAAATTTGATGAAAGAAAATGTGAAGGATTGTCTG
CTTGTGTGAATCCTGTCATTCTCATTTTTTATCTGAAACCCCCCCCCCCGTTTGGGGGGG
GGGGGGCAAAAAATTAAAAATTTAAAAATATAAAATAAATTGGAAAAGTTGGGCAAAATA
AAACAATAAGAAAGAGTGGAGGAAAATTTGTGAACCCCATTCAACTGATGTGGAAGTGAA
TATATATAGATTCCCCTTCACATCAAAATGACAAGTAATAGAATGTTCTGATTGGATGTT
TTACAAAAATTGTTTCTATATTTTACTTATTTTAGACATTCCAAGAAATTATTTATATTT
CTAATTTATTTTTTTTCAACGATTTTAAAGACTTTATCTACAACTTGCATACTGTCGACT
CTCCTTGCAAGTTGCACATCAGGTCTACCAATTCACAAGTAAAATTCTACAAAACTCCCA
ACCAACTAAGCAAGAAATCTTTTAGTAATTTGTGTCTTTCCATTGAATGTTAAATGGAAG
TGAATTTGGGAGTTTCCCACTACCACAAAGCCAAAGAAGGCCTGGGCTTATTGTTTATAA
ATCAAATGAAAAGGATTTCTATGTACATATATATAATCCAAAGAAAATAAGAAAATCTAA
AATAAATTGACGCACATGATTTGTGCAGAAGACCAAATGTCAGAACCCTATTTCTTTTTT
ATTTATTTATTTATTTTTTTGGTATATCAACTATTACGAGGGTGAGGATGACGGTGCAGG
CCCTGCCGATGTCTTGCAGATAGGGCACCAATTCTTCAGCCGCAGCCACTGGTTTATGCA
CGACATATGAAACCCATGCTCGCATCCCAATCTTCCAACTTCATCTCCAATGGCGTACTC
TTCCTGACAAATACTGCATTTGGTATCATCTTCATCTCCATCCTCACTGCATCCCATGGT
TCCTTCTTCGGGAGTAGTAGTCTGATAGATGCTTCTCTTAAGACATTTTAATAGTGCTTC
TTCTGACAGTGCTGTGCTCACGTTACCCATCTTCTCTTCTAGGGCCAACAATTGCTCATA
TGACATGTTATCAATGTCCAGTCTCATGTCTCTATGCTGATCATAGAAGCCAAAGCCACC
GAGTAATAAATTTGTCTCAAGAGCAAGTAATTCCGCATATGTTATCTCCTCATCTTGTTC
CATCCTCTCGAGCGTGGATAATACCTCAGTAATCCCATCCATGTTATATCGCGCCAAGCC
ATCATCATGGCTAAAAGAAGTGGAACGACTTGAAGAAGCTTCAGATGAAAACTGATGTGA
TGAACTCTGAACATCCACAGCAACGGGTAATTCTCGTTGAGGCACTTGTGGGCGTGGGGC
GACAACATGGAGCTCCGTTGGTGACAATCTGTTTCCATTTTTTCGGTTAGAAGAAACACT
AGCCCTATTGTTCCCATTAACTGACCTCTGAGTCCAAACCGATCCCACACTTTGAGATGA
ATTTCTGGCTCGTCTTGAATCAGAAATAGAGATGCCATAGGTAGAAGTCGAACTATGATT
GTCTTCAGACAATGGTCCAATCGTCTTCTTACCTCGAACAGAGAAACTGCTTTCTATTTC
AGGATTTCTCTTTTTCATCATATCCTTTCTTCTAGTAAGGTTTGATTCAGATAACGAACA
ACCTGAGGTGACAGCATCGGATGTTGAGTTGCATCGATTATTTCTCAAACCATACTTGCT
CGCACTAGCACTGTTTCTTGGCCCTGGGCAGGGGCTTTTAGATGCCAATGGAACAGCAGG
ACCCAATGGACTATCTCGGGAATCTATCGCAGATTTCGGCCGAAATACCTTCGGAGGTCT
ACTATTTGATGCTATACTAGAGCTCCCTACTTCAATTGATCTAACTTTGCCAGACTCGGT
ACCAATCTGAGCCCTTCCAGGTGAGGAGACAACATCTGACCCAACTGGCCCATCCCGAAC
ACTACTAGTTTCAGATGAATCTGTTTCCAATTGAGAAGATAGCTTTTTCTGGGATACCTG
AAAAGATTTTCTTGTGTTGGGTACCACAGAACAAGTCCCAGAGGAACTTCCAATTATCTC
CTTGCCACTTGAAGCTTGGAAAGGCGGCCTTGTTGATTTGGACTTTTCAGATAATCCACT
TTGTTCACTTTTGGTATGCTTAAGTCTGCCTTTGCATCCACGTCGATTGCAAAATTGAGC
ATTTGTATCCTTGCTTTCTGCTGCATCTCTCAAAACAAGACCAGATCGCTTCCTGGGGAC
AACAAGACCATCAACAGCTCTTTTACCAGAATACTCTTCCATTTATACTAGCATATGCTC
TATATATCTTTGATCACTTCTGGTTCTCCTTGGTTATTATTGAGAAGAATGAAGAGGTTC
GAAGAAAGATAGGAGAA
>TeaL_20425
CTTTAATTCAAACATTTGGCATCCACATCCTGTACACCAAATAACAAGGTTCAAAAGACA
AGGCAGGGACATGATACACATGAAGCAATGCAGCATGTATGTAGCCCAGAATGCATGCTG
AGAAAACGTCAAATTCAATTTTTAGCATCATGTAAACCAAACAAAACNNNNNNNNNNNNN
NNNNNNNNNNNNNNNNNNNNNNNNNNNNNNCAGGGACATGACACAATGAGCAAATGTATT
ATTAGAATTATTTAACTTTGACCTTGTCCTCCATCCCAAACAGGGGATGGGTCCAAAAGG
GTGTTTTACACTAAGTAGTTCCTAAGAGACATTTTATCAAATAGTTTGAAGGCAAGAAAA
ACAGACATATATATAGGCAAATTGGTACAAACGTATACACATCATTTCATATACACATAC
AAATAGGTACAAACATATAAATCTACAAATTCAACAAAAGTTCATAGTTTCCTCTACAAT
GTGCAAATGATTATTAGCACCTTCAAGATTCCAAGTACTCTGGTGACATCTTCCTTCATG
AGCTTCTTCCTCAAATCCTTACAATACATCAAACTTAGAGCCTCAATGTAAACTTCAACA
TCATCACAGTCAGCAATCTCGACAATGTAGGGGTTAGAAGTTCGCTGCTGCTTCGACCAC
CGATCGGAAAGCTTAACCGCGAAGAATCGGTTGTGAGCAACCAAGATCTGTTTCGGATCT
CCTTGAATATTG
>TeaL_20426
CACCACTATTATCTTGACCCTTTTAAGATTGTTTTTGTTGACTCACATATTCTATGATAT
GATATTCCTTACACCTGAATATTTCAAGAATCCTAAATTTGTCAGTTTCAGAGAGGGCCT
TGGGATTCCATTCCAATGGGAGAATCTTAATTTGCAGGCCTCACCCTGTTTCAGCACGGA
TTAATATTCATATTTCATAGTTCATGGCCAATCGAGCGAGAACCAGACTCGAGATCTTTC
AATCTCAAAATTTGTCTCCAAAGCACTCTTAGCTGCGCGATTGCGTGTCTCATGATTTTC
GTATTTTAATATTTTCGTTACATTGTTGTGTTAAGAGTACATTGGGTCAACAGGGATTTT
GAGAATAGAGAATCGTTGGCCGGGTGACCAATAGTTTTGTTAGGTCTCCCTCATGATCAC
TTCAGTTAAGC
>TeaL_20427
CCAGCAGCAAAAGCTCCAGTTGCTAAGTCTATTATGCCACCTCCAGCACCATCAAGTCCA
CCTAACATCACTACAATCCTTGAGAAGGCCTGTCACTTCATTACATTGATTAGGCTGCTA
AAGAGCACCAGGCTGGATAACGAAATTTACATAAAACTCAATGACTCAAGTCAAAGCCTA
ACCATGTTTGCCCCAATTGATAATGCCTTTGGTAACCTCAAAAAAGGTATTCTCAACTCA
TATAGTGATCAGCAAAAGTTTCAGCTGATAAAATTCCATCTCATCCCTTATTTCCTTTCA
CTCCCTGCATTCCAAACTATGAGTAATCCAATGAACACAGAGGCCGGTAGTAATGATCAG
TACCCGATAAATATAACCACCATCAGAAATCAGGTGAACATATCAATTGGGATCGTTAAC
ACAACAATATCTGGCACAATTTATTTTGATAACTAGCTAACGACATATCAGGTGGACCAG
GTGCTCCTTCCATTACAAATCTCTATCTTTGCGTTGTTCGCACACCAAATAAATAAATAA
ATGCTGAATTATTACTCAGGAAAGCTGCATACACCATAGAGTCTCTATTACACTATTCCC
TACAACACCATCGGGGCAATGTGAATTAAATATCAAATCATATTTTATATCTCCCTGTAG
TTGCTAATTCTTTTTTCAATGTAAAACACACTACCATCAATATAAAAGTAAACTTTGATC
TCAAGCATTCTTATATATTCATTTATACTCTTCATCATTCAATTGCAAACACAATCTATG
TTTCTGTACAAAAAAAATCCCCTTTCATACTCTTCATTGAGACATTTTATCAAACTGGTA
GTAGGCAAGAAAATAAATCCCCTTTCCTTGTCTTTGTTTCTGTACAAAAATGATTTTTAT
GCCTTCATTGAATTTTTCAAATAAATAAATAAATAAATAACAAAAATTGTAGTTTCTGAT
GATAAACCCACCAAAAAAAAAAAAGTGGAACAAAACCTATGATTCGATTATGGTTCATTA
TTGGGCAAAGTTTTTCAACAAACAGTTGTTGGGCATGTATTGCAATCATTGAAAATTTGA
AGCAACAGATAATTAGAAGAAGTTGTGCACAGCACAGGGTTGATAAACCAAACATCAAAC
TATTGTTCTAATTTGACAAATCACATCATATTGCAATAACAAAACAATCAAATTTGAACA
AAATCTACATATAACCATAAACATAAAGAGAAATTATATAGACATACATACAAGTATGAA
CCAAGTGAAGA
>TeaL_20428
GCTCAGTCTCCACTGCCAGCAGCAAAAGCTCCAGTTGCTCCATCTATTGTGCCACCTCCA
GCACCATCAGGTCCACCCAACATCACTGCAATCCTTGAGAAGGCCCGTCACTTCACTACA
TTGATTAGGCTGCTAAAGAGTACCAAGTTGGATGATGAAATTACCATAAAGCTCAATGAC
TCAAGTCAAAGCCTAACCATGTTTGCCCCAACTGATAATGCCTTTGGTAAGCTCAAAAAA
GGTATTCTAAACTCATATACTGATCAGCAAAAGTTTCAGCTGATAAAATTCCATCTCATC
CCTTCTTTCCTTTCACTCCCTGCATTCCAAACCGTGAGTAATCCAATGAACACAGAGGCC
GGTAGTAATGATCAGTACCCGATAAATATAACCACTGTGGGAAATCAGGTGAACATATCA
ACTGGGATCGTTAACACAACAATATCCGGCACAATTTATTCTGATAACCAGCTAG
>TeaL_20429
GTTCTCACCAAGGGACTAAGGAGCAAACCATTTCATGGCATTCTCAACAAGCTGGGCATA
AGAGATATCTTTGCACCAGCTTGAGGGGGAGTGTTAGAATAGGAAATAATATTGATTGTA
TTTTATTCTTATTTTATTCCCTTGATTGGTGTAATGGGCTGACCCATAAATTATGCCTTA
TGGCACTCCTGTAATTACTCAGTATTATCAATATAAAAGGGGATGAAGTCTACATATTCC
CTAACTCTTTCTCTTCTCTAAACCTACATTTGCGATCCTGTTTCAACTATCTAAACTAAA
GCCAGTTCCATGATAAATGTTCAGAAATTGTCTTGTCACACATTTGCTTTGCCACGCGAT
TTTTTCTATCCTGACTCCTTGCTCATTCTGTACTGCTTATTTTGTTCCTTTAATGGAATC
GTCCCTTCCCTCATCGCCACCTCTATACCTGCCACGGATTTCATCCCCTCTGGACAGCAA
AAACTAGAGCGAACTCAAGCAAGCCCTAGCTAAAGCAGCGACCTTGCTCGAGTTCGAAAA
GGGATTCATGTGGAGCTCAGCATGTTCGCCAGCTAGGCCGAGTGTTCGCCCACCAGCAAG
AGCAGTCGAACGGACTACTATAATGAGTCTAAACACTCCTGATACCTCTGACAACCACCA
ATCACCACTG
>TeaL_20430
CCCAAAACTCCTGTTGTTCCTAGCAGACTTCACTGGGGCTGGGTTTGGACTTCCCTTGGC
TCACCTACAAATACATGAATGAGCGTGAGCGATAGCCCAGTGAATAATATCAAATATAAC
AGTTACATAACAATATGTAGAACAACATGCTCCAAACGGCCTTGGGCCCAATTCATACTT
CTGTTTAACAGCAAAATATATATATAACTATACGAAATGCAAGTCAAGTAACTGTAGTTC
CAAACATTCTGGCCTTTGGCCCATCCGGGTTTCCATTCATGGCAAAACGGCCTTCGGCCC
ATTCATTCATGTCAAACGGCCTTTGGCCCATTCATTCATGTCAAACGGCCTTTGGCCCAT
TCATTCATGTCAAACCTTTGTCCACAATCCCAATTAACAACTCATAATATTTATAGGGGA
ATAACAATTGGACATTGACAAGTTTTCAAATATTGATATTACTCACAGTGATCGGCTTGT
GGATGCGCCCTGGAGCTTGACCCTACACATTTCATGAATACAAAAGGGTCACTAACAGTT
CAATCCGTTCTTTAATTCACATATTCCTCTTTAGGCTTTGTTCTTATCTCATTAACTCAT
TTACAATGCTTAACA
>TeaL_20431
CCATTTGTGTTTCCATTCACCGCATAACGACCTTCGGCCCATTCATTTATGTCAAAACGG
CCTTTGGCCCATTCATTCATGTCAAAACGACCTTCGGCCCACTCATTTACATCAAAACGA
CCTTTGGTCCATTCATTTACATCAAAACGACCTTTGGTCCATTCATTTACATCAAAACGA
CCTTCGGTCCATTCATTCTTATCAAAACGACCTTTGGTCCATTCATTGATTCCTGTCAGA
CTTTTGTCCACAATCCCAATTAACAACTCATAAAGTTTATAAGGGAATAACAATTGGACA
TTGACAAGCTTTCAAATATTGATATTACTCACAGTGATCGGCTTGTGGATTTGCCCTGGA
GCTTGACCCTACACATTTCATGAACACAAAAGGGTCATTAACAGTTCAATCCGTTCTTTA
ATTCACA
>TeaL_20432
GACTGTTACACGATTTTGGCCCCCGATGGCCTATTTTCAAGCTTAAGTGTGAAAAAAATG
TATTTTTTGACTTAGTTTTCAAATTGGGAGTCCCGTGCCAGTTCCGTAAGTTTTCACAAC
TTACATTGGTCCCTCCCGAGGTGTTTGAGTTATTCCCAGGCCTTCTCATGATTGTTACAT
GATTTTAGCCCCCGATTTCCTATTTTAAAGCTTAAGTGGGAAAAAACTGCAGTTTTTGAC
TTAGTTTTCAAGCTAGGAGTCCCGTCCCCCAGTTCTGTAAGTTTCCACAACTTACATTGG
TCACTCTCGAGGTGTTTGAGGTGTTTCACAGGCCTTCTCATGCTTGTTAAACAATTTTTT
CCCCCGATGGCCTATTTTCAATCTTAAGTGTGTAAAAAGTGCATTTTTTGAGTTAGTTTT
TAAGCCGGGAGTCTCATGCCAGTTCTGTAAGTTTCCAAACCTTACACTGCTCCCTCCCAA
TATGTTGTAATTGTTTCCCGAGCCTTCTCGCGACTGTTACACGATTTTTGCCTCCGATGG
CTTATTTCAAGCTTAAGTCTGAAAAAAGTGCCTTTTTTGAGTTAGTTTTAAAACTGGGAG
TCATGTGCTAATTTCGTAAGTTTCCACAACTTACATTGGTCCCTCCTGAGGTGTTTCAAG
TGTTCCCCGGGCCTTCTCGTGACTGT
>TeaL_20433
ATCAGAGTCTCAGACACGTGCATGTATGATATGTAAGTAAAGGAAATATAATACATAGAC
CATTTTTAACATGCAATAGCCAGGGCTGAGGTTCAACTACAAAAATATGAATAGACTGCT
CATATTTGACGTTAATACAGGAGATCAAGTAAGACATAGAGGCATATTTTGGATATGCAG
TGTTTACAAAGCTTTGAGAGCTCATCAGCAAAGTAGGTCAGACCCATCAACCAGAAATAT
GTGTGCCCATGGGTTTCAAATTTCAGTGGCTAACAGAAAGTTTAAAAAAAATACTTTTCT
AATTTCCTTTCCTAAATATTTATTTTGCCAGAATAAAAGGGAGACAAAATGATTGACCCA
AACCTTGATACCAGCAATGGACTTCAA
>TeaL_20434
CGTGATCAGGAAAAAGTACCGCCTGCAAATGGACCCCCCAAAAAAAAGAAGAAAAAAAAG
TCAGTCAAACAAACCATCACTTACCCTGCTTCCCCCAAAGAAATTAGTTCTTGGGTATGC
ATTTATTTTTTCTTCAATTTAATTTATGGTCAACCCATGATATGGACTTACGTACAATGC
ATATCATTTCTCGGTTTTGACATATTGGTACTGTGTATTGATGCCCAGGGCTTTGTGAAG
GATAAAAAAAGAAACAACAAATAGTTGCACAAGCAAAGGGAAAAACTTCTAAGCTAGTAA
GGTAAAATTGACTAGGTATCTGCAATTTGAATTTCAAATCAATTTGATTTCGAATTTTGA
AATAAATGCATTTGATAAATCCATTCCATTAGCTATTATGCATAAAGCAACTATACATAT
CATATACATGCAGTGCACGTCAAAGTTTCATGTTTAAGTGGACTGAGGAATGCATAAACA
CTCAAGAGATCAGATGCATGCCAATTACAGATTGAGACCACCAACTTAAGTCAAAAAGCA
GACTCAGCACCTACTGCAAAATAGACATAGTAGGGAGGGCATATTTTCAATCCATTTTAA
ACAAGACGCTGCTCTCATTAAAGATTATAAAAAATGAGACATTATGCTCTTGAACAACAT
ATCAAAAACTGCATCTAGAGTAATCAAATCAATCTGAAGTAAATCAGGAGCAAATGCTGG
GCTGGCAAAGATCAATTAATTAAAGTTGTTTCATCCATGGAATCAAGGCCTCTTCTATCA
GAAAGGAAGGAGGAAAACAATGTCCCACGGAGCTAGAGCTGTTAGATTCCATTATTCATT
ACTTTCGGAAACTTGAACTGACCTTAATGCCTTAGTGCCCATATCCATGAGGTATGCTTG
ATACTCATCATCACCATCTAGAAAGTTTTCAAGTTCCTTACTGTAACAAAAGATATCATC
TCGCAAATGCCCAGCACCTGCACACCTTATCATTTATTTTTCTTAGGAACTGCATGAAAT
AACAGACCACATACTAGAACTCTAGTAAGGCTTAGTATATCCCT
>TeaL_20435
CTTTGATAGAGCTGCGTAGAGAAGAAGGATTTATGTAGCCGATCCCATTTGATGGGACTT
AAAGCTTGGTTTGGTTTGGTACTACTTGGACCTTTTACATCAATAATTTTCATTGTCCTT
AGTTACCTATTTCCTTTTTTGGTTCCCTTTCTTCATTTTCTCCCTTAAAGTCCACAAGCA
GCAAATGGAAACATCTCTCTCTCTCTCTCTCATGTGAATTTCTCTTCTGCCCTCTGAACA
TGATGCATTCATCTATCCTCAACCATTCAATATTGTTCTTATAAAACAAGCATTATGTAT
TCATCTTTTGTTGTTTCCACAATCAAGATAATTTAGCAAATTAAAGTGAAGTATCCCTGT
ACCTAGAACTAGAAAGTAAAAGGCAACGAAGTGATAAGAGTAGTAAACACAGACTGCTAG
GAGGATTTTGTCCCGTTCTTGTAAATAAATCCAGGTTACCCTGGATTAATGGGATCAGGA
AAGGTTGAAACCAAATTTTGCCGGGAGGAGTCAGACAGTAGGATGGGTCACATACATTTT
CACAGTTTTTAAGATGGTTGACTTTGTCGGAGATAAAAGGAGCACACATCTGGGAAATAA
TTTTTGGAGTGTCATCATTTATCTATGGTAAATCTGTACAATTACCATAGAGCAGAGTAG
ATTATAAGCAAGTGCTTTCAGACCTGTAGTGGCCCACCTTATGTACTGCTAAACTGGTGA
CTTATCTGGCCTGTCTTATTCCTTTAAGCTTCAAACTCTGATAAACTCTCAGTTAACTTG
TTTGAATTATGGGATGCCTGTTTATATTGTAAGTCAAAGAAACTGGGGCTGGTCAAGCAT
GAGGCAACTTTTTATTTAACTGTAAATTTGTGTCTATTTTTGGCTGTCTTTGTCTGAACT
CGTTTGAACTAGAGATGCTTACCAAAGACATAGCTGGTCCCTAATTTCTTTTAGATCAAA
TTTAATATTAACAAAAAGTAATTTTCTTCCAAGACCATACATATAAATAAATATAGGAAT
AGGTAATTATGTATTTACTAATGTCACATTCTCATAGTTCATAAAATATACTGGAAAAAC
ATATGAATAGTTACACATGCATGATGCATTGACTATGTAAAGGCAATTTTACATCTTTTT
GTTACTTCCAATAGTAAAAAATTCATTTTCGCAAGCATCGTTCTAAATCGTGGTATTGAC
CAGTGTAACAGGGGCGATCAAGTGTAACGGGTATCATGTATTTCTTTGTAGGTTGCATCT
GTTTCTTTCTTTTCTTTTCTTTTCTTTTTTTTTTCTCTTGCCTTAACCTTCCTCTTGTCT
TCTTGCTTCAACTTGAATCAAATAATTTATTATTATT
>TeaL_20436
CTTCCCCTAGTCCTTCAGAGAAGGATACACTATTATTTGATTATTGTCATTGGCCGAGAC
ATACCAGTGAGACTTGTTAGAAGCTTCATGGGATTCCTTCTGGTGGTCGTGGTGACCATT
CTGGTAGTCGCGGAGGTCACTCTGGACGGTCTCAAGGACGCGGGTTTAATCCACGTGCAC
ATCATACTAGTGCAATGGATACTCTCGACGCCTCTTCAATTGTTTTCTTCTGAGTTAGAG
GATGCTTTGCACCACCTATTAGATCGTTGTTCTTCTACTATTCCATTCGGTACATCCTCC
TCATCTTTTGCCCACTCAAGTAACTTCGCCGCTTCTCCAAATGCTTTTCTATCTCATAAG
TCTTTACCTTGGATTATTGATGCCTCGAATCATATGTTTGGATCTTCTAATCTGTTCTTG
AATTATAAGCCTTCTTCAAGTCATGACAAAGTTAGGGTCGCTGATGGTAAAGTTTCTTTT
GTTTCTGGAAAAGGTTTAATCCATGCCACTCCTTCTCTACCATTTTCTTCTGTTTTGCAT
GTTCCCAATTTCTCTGTTAATCTTTTATCATTGAGTCATCTTACTCATGACCTGAATTGT
AATGTGACTTTCTTTCCTGATCATTGTCTGTTTCAAGACCTTATCACGAGGAAGACGATT
GGCAGTGGTAGAGTAGAACATGGTCTCTATATCCTGGATCAGGCGGACAAGCTGGCACAT
CATTCTATCAAGTTTCCAACCACCAAGGAAGACCTGTGGTTGTGGCATCAGCGTCTTGGG
CACCCATCATTTC
>TeaL_20437
CTTCAATACTTCATTTTTCTTAACAATGGCTGGAAACGTCTTGATCATCCACAGGATTAT
AAGGCTGTTTGCACAACCGATTCAGTGGGTTACCGTAAGTTTATTGAACAGGAACAAGTC
TTCAAATTTTTGGAAAATCTCAACATGGAGTTTGATCCTGTTTGAAGTCGTGTCCTTGGT
ATGGATGTTCTTCCCTCCTTTCATGAGGCCTTTACTTATGTACAGAATGAAGAGAGTCGT
CGTTCTACTATGCTGCCACCTACCACTACAGAGCGCTCAGCCTTACTTTCTGCTCCTCCT
AGAGACAGTTCTGGTCTGCCTCGTACTTCCACAAGTCCTTCAGAGAAGGATACACTGTTC
TTTGATTATTGTCGTCGGCCAAGACATACCCGCAAGACTTGTTGGAAGCTTTATGAGGTT
CTTTCTGGTGGTCGTGGTGACCGTTCTGGTAGTCGTGGGGTTCGCTGTGGACGGTCTCGA
GGATGAGGGTTTAATCCACGTGCACATCATACTAGTGCAGTGGATACTCCCGATGCCTCT
TCAGTTGCTCTTCCAAGAGGGGATATATTTAGATTATCTTCTACTGAGTTAGAGGATGCT
TTAAGCCACCTGTTGGATCGTTGCTCTTCTACTACTCCATCTGGTACATCCTCCTCGTCT
TTTGTCCACTCAGGTAACTTAGCTACTTCTCCAAGTGCTTTTCTATCTCATAAGTCTTTA
CCTTAGATTATTGATTCCGGTGCCTCAGATCACATGTCTGGGTCTTCTTATTTGTTCTCG
GAATATAAGCCTTCTTCAAGTCAAGCCAAAGTTAGGGTCGCTGATGGTATTGTTTCTTCT
GTTTCGGAGAAAGGTTTAATCCATGCCACTCCTTCTCTACCATTATCTTCTGGTTTGCAT
GTTCCCAATTTTTTTGTTAATCTTTTATCATTGAGTCGTCTTACTCATGACCTGAATTGT
AGTGTGACTTTCTTTCCTGATCATTGTCTGTTTCAGGACCTTATCACGAGGAAGACGATT
GGCAATGGTAGAGTAGAATGTGGTCTCTATATCCCGAATCAGGCGGACAAGTTGGCACTT
CATTCTATCAAGTTTCCTGCCACCAAGGAATACCTGTGGCTGTG
>TeaL_20438
AAAAACCTAATTCTTACCTTTAAAATCTCCACTTCACTGTTTAAAGGTTTTAACTATCTT
GCATGGTCACAATGTCTAACACTTTTCTTGAAGAGTAGAGTGAAGATGGGTTATGTTGAT
GGGAGGATCAAGGCCCCAGGCATCACTGATCTTGGTTATGATCAATGGGAGATTACCAAT
TCTTTAATTATGGGTTGGCTTATTCATTCTATGGTACCTGATATTGGGGAAGGCTATTTG
TCTATGGAAACCGATCAGGATATTTGGGATGCTATGGCTGTTACCTATTCTCGGAAGGGT
AATTTCTCACTGACTTTTGAGTTGCGGCGTTCTATTGAGCGCTCAGTACAAGGGGAGATG
ACTATCATTCAATACTTTACTTTTCTGAATAATGGTTGGAAACGTCTTGATCATCTATAG
GATTATAAGCCTGTTTGCATAATTGATTCAGTGGGTTACTAGAAGTTTATTGAACAAGAA
AGGGTCTTTAAATTTTTGGAAGGTCTCAACTTAGAGTTTGATCCTGTTAGGAGTTGTGTC
CTTGGTATGCATGATCTTTCTTCAGGAGGCCTTTGCTTATGTACAGAACGAGGAGAGTCG
TCGTTTTGCTATGCTATCACCTACTTCTATAGAGCGTTCAACCTTACTTTCTGCTCCTCT
TAGGGATGGTTCTGGCCTATCTCATACTGCACCAAGTCCTTCGGAGAAGGATGCACTATT
ATGTGATTATTGCCGTCGATTGAGACATACCCATGAGATTTGTTGGAAGCTTCATGGGGT
TCCTTCTAGTGGTCGTGGTGATCGGTCTGGTAGTCGTGGGGGTCACTCTGGACTATCTCG
AGGAGGCGGGTTTAACCAACATGCACATCATACTAGTGTAGTGGATACTCCCAACGCCTC
TTCGGTTGTTTCTCCTTATGATGTATCTGGTCTGTCTTCTTTGGAGTTAGAAGATGTTTT
GTGCCACTTACTGGACCGCCGCTCTTCTACTACTACATCTGGTACATCCTCCTTGTCTTT
TGCCCACTCAGGTAACTTAGCTGCTAATACAAGTGCTTTTCTATCTCATAAGTCTTTACC
TTGGATTATTAATTCTAGGGCCTCATATCATATGTCTGGGGTATTCTGATCTATTCTCGG
AATATAAGACTTCTTCAAGTCAGGACAAAGTTAGG
>TeaL_20439
GTAGCACAACAGTGCCTGCTGTGCACCCAGCACAACAGGCACCCCAAATCCCTAATTGTT
CATCATTCACACATAATTCAGGTAGAAAGGAGCCAAACACATCTCAGAGATGGAGATTTT
TTGCTGCAATTTGTTAATACAAAAGGAGTAAAATCCCATTGCGACAAATAAATAACAAAA
TACATAAAAAGGGCAACATAACCTGAAAAAAGAAAAAAGAAAAAGGTAAGTTACAATAAG
ACATTTATTACATACATAATATACAAAGGTCGCCAAGCCATCATCACCTCCTTGACCTTT
TCTTAGGCTTTCTTGAAGTTTCGGTATCCCCTCCTTCCCTACCCCGTTTCCCTGAAACTG
GAGCTGGTGTGGAAGGTGGAGGTGCCGCTGCCCTCTTTGGCGGCCGACCAATGCTTCTCT
TTGCCGCACTCGCCTGCTCCTTAGCTTGTTGCTTCCCTCCCGACCCCCTCCTCGAGCTCT
GTTCTTTCCTTATCTCAGCCTTACCATTCCCACCTCTCCTCTGCTCAGCACCTCCTCCCT
TGTTATTGTTGTTGGAACTAACTGCTGAGCTCTTCAACGAATCTGGCAATGACCCGTTGT
TAGTGGATGAGCTCCGCTTCATTCTGTTCAAGAAATTAGCTGCGCTTCTCTTCTTCGCAC
CCGACATAGCATTGGTGTTCTCGCTTTTGGGCTCTGAATGCTCACTTGAAGACGCTCCTT
TGCCTTGGTTTTGGCTGGATCGGGCTTCTGAATTCTTGTTGGGGTTGGCATTACTATGAC
TGGTGCCATTCTTATTTGAGCTTCTTGAACCTGAACCAAACCAGTCTCTGGTTCTCCTCT
TTGTGACTCGATGTTCTTCAGCATTACCTGAGGATTTGGATTGCTTCCAGTCCAGAATGG
GTTTTTCCTCTAGCAATGCTGCTTTTTGCTCACGCTTTTTATCAGCTGCTAAGGATGATC
CCGTTGCTTTTGCAGTGAGTGAGCTGCGTGTGCGGCAAGCCGATGGGCCTGGTAACTTTT
GTTTTAGTAACAAAGAATCAGATAGCTCGGGCTCGGGTTTTGGGGCAAGGGATGCAGGTG
GCAATGAAGGTGGTTGTTCCTCGGATGATGAATCCAACTTGAGACTTCTCTGATTCATCT
CTTTGGTAATCAGCTTCCGAAGCTCAATGACAGAAGCAGATTCTCTGGACTTTTTGCCGT
AGAAGAGGACAGCATTGTTTAAGAGAAGTAGCAGATCACGAAAGAACTTTATGTGGCAGC
CTGAATACCAACCTTCTTCAAGCCTCGTTTGCATAGTTTCGAGATCTATATGTTGCCGAA
TCAAGTTCCTGTACTTGGGGGTGGTTTCCTGGCTCTCGTCCCGGCGCTCAAAGACCGAGC
CGAGCTTGTGAGACCGGACAGTCTCGAGGAAATCAACCAACGGCAGTGATTTATTGGACT
TTCTTTTAACGGCAGGTGATTGATCCTCATTCTCGGGCTCATCACCACTAATGGTACGGC
ATCGCACCTTATCAGACCCTCCTCCTCCTTCCTTTCTCGATCGACTCGCCGAGCTCTGCA
CATCGCTACTCTCTTCTCCAACTCCACCACCCTTCGACTCAGCCACTGATTCGAGCAACC
CGGGCGAGTCACTCACTCCACCCTCCGGTTCAGCCTTCACCGATTCCCGAACCGGTTCTT
TTTCTATACTATCTGAGCTACCATTACACGAGTTCTCCCCAACCGGCTTCGATGAACCGC
CTGAAACACCCGGACCGTTCGGTTCACCGGTCTGATCCGGTTTCCGGTCCGATTCCTCGC
CGGCGCTCGGTTCCGGCGACGATTTCTCCGGTTCAGTGTGTTGTTCTATCTTCTCTTCCT
CCTCGCTCTCTCTCTCATCACTCTTCCTCTCCAGATCTGACTTCTCTGGAGACCGGTGAG
GAGTGGCCTTACGACGGTTCATCATACCCACCGAAATCTCCGATCCCGGCGCACATACCG
GCCGAAATTCCGGCCGAGACGCCGAAACGCTGCTCCTTTTCTTCCTCGCTATCTCGGTCG
TGGCGGTGCAACCCATTGTCCGGCAACCCACCTCCCCGGCGACACCGCCACTTCCGCTCG
ACCCCGACGATGTCCTCAGCGAGCCGGCCTGTTCCAGAACCGTGTCTGGGGTCATTTGGC
CGTCGTCGAAACCCGATTCAGGCAACGTGAGGTACAAACACTCGAAGATGTAGCTGGAAA
GCTTGCCCTCAGTTCTCAGGATATGTTGAATCTCAGGATATGTTGAATCTTGCAGGAGAG
AGAACAGAAGAGATATGGGTCTTGTAAGCCTCTTTCGCAGGTGAAGCAGATGTTGCCTGA
GCCTCTACATGACCGAGTCTGTGGCCTTTGATTTAGAAACACCACTTTTGCACTGTTTGT
CGTGTAAGATTGAACAAAGGCACAGTCCATTAATTTCTCAGCATCACCCAATCTTATAAC
ATCATGATACACATACCTTCTTATCTGTAAGAGGCGGTGAGAGCGATGAGGAGACAAGCA
GTGAGGGCAAATACTATGGCAACAATCCAAGCAAAAGATGTTCTTTTCGTTCTTCTTAGC
TTCCTCGTGAATTATACAGGCGTTGAAGAACTTCTCTCCTAAAAGGGCTTCGAGCCACCG
AGGAAGATGTGAAGAGTCCAACATGTTGTATTCTGTGGTGTTGAACTTTGGTGGGAAGAG
GAGAAAGAGAAAGTGTAGGTGTGATATTGGGTTATGAAGGCGGTGATGGAGTGGTCATTT
GGAGGGATTACAGAAAGGGGGGAGAGAGAGAGAGAGAGAGCACGCGGCGCCTGGCAGGAA
AAAGAGCAGTGTTTGTTTGGATCTGTTTTTATGCTATTAGAAATTATGTTG
>TeaL_20440
GACCGCAACTACATTTTCTACAAGGCCCTTGGCATTTTTCCTACCCCATTCATGTGTCTA
TCCTTACTACTATAATATAGCTTAAAACTGGTATTCTTTATTTTCCGAGCTTTCTCATCC
GTCCACTTAATTTCTTGTACGCAAACTATACTAACTCTCCTCCTAATCATGACATCTACT
AAGCCCATAGTCTTACTAGCTAAAGTTCCTAAATTCTATGTGGCTACCCTAAACCTATAA
TCTTCAACGAGCTTCTTTATCTACGCTCGTCCAGAAAAATGCGAAAACCTTTGCCCATTT
TTCA
>TeaL_20441
ACAAAGAGGAAATCAAGAAAAGGGCTCAGGGGAGGGAGAAAAGAGAGAGAGAGAGAGAGA
GAGAGGTGTTAATGGGAACTCAATTGTTATTGATAAGAATATTGGAAAAAGAAGAGAGAT
GATGGGAGACAAGGATGGAATGAGGATGAGAGAGATAGCACTTGTGAGGGCTACAAAATG
GGTAAGTTAGTTGATATGGGATGGAGCCTAATAAAGGTTTCCCTATGATTAATGTATGGT
GGCTAGGCCTTTAACATATAGTGCTTATGGTGGAAAAGTTAAGATTATGGTTCAAGGATG
GATTTAGACTTGAAAAGGTTTAGGGCTTTCTAGGGTGAACAATCAAATAGGTAAGCTTGT
TGGATTTTCAAGACAGAAGGGGTTTATCAAGGATTTCAGGGATATTATAATAGGGTAACT
AGGGATTTAGATTCAGGCATGAACTAGGGTCTTAGAATGGTTGGTTGTGGCTACAAATAT
TGGCTATTGGTATTGAA
>TeaL_20442
AATCCACAGGTTCTTTTGCAACGGTGCGCTTCTTTTCTACATATTACATTTCTCTCATCA
AATTGTGAATTATAGTGCTATGCTTCCCGTATTTACTCACCATTCTTACTTTGGTGCAAT
ATTATTTAACTTGGTGAAACCCATTTCGTACTAATAAATTGGAAAATTTCTAGAACTATT
ATTCTCTTTGGTTTTTTTGATCCACCTTTTTAGCAAGTACATGGACTAACTGGGATTAAA
TAAAGAATCACACCTTTGCTACTGTTGAAATCTAACTGATACCTGTAGGTTCATTTGTTT
TTAATTGAAATATGTAGAACTGAAGCTTATGTTTCTTATATGGCTAACAGTTAATGTTAT
TCTCACAAGCTGCATTCCTTCTGCATGTTCAGATACTAAAAATAAAACAAAAAAAGAGGA
AGAAGAAAAAAAGAGTGCATATCCAGGTCATGAATCTAATTTTTTAGATTCTTTATCATC
GTTACCTTTATGTCTATGTTTATGTGTTTATGATAGAGTAACATTTACTCCAGTCAGTCT
TCTCATTTCTACAATTTTGATGATATGCTAATACTGATTTGAAGTGGTTTAGGAAGTGGG
TTGGTCTATAGTAAATTTGTTAGTGAACATTGTTTCTGATTCAAGGGTCTTCATATATTA
TTGTAGTATGCAATGTGCTGGTTTAAGTTTTTGGAAGTTTGATATCTTTTTCTACAAAGT
AAATTTTTTTTTCAATGTGCATCCATCCATCCTTGAGTACTTATGTATTTAAATTTATTT
CTATATGGTGTATTTTTAATGGTTCTTGGATGTCTCCTATAATGAACTCACTTGTTCTGG
TGACGTCTACTTTCCGCAAACCAACTGATTACTTTTACTCTTTAATGCTGAGATTAATAA
GCTGTGTACGTCATGACCGCTGAGGGAGAAAAAAAATCTGCTGTTAGGCTTGATGAATTG
GTTGTTACCCATTGCAGTTTAACAGGATTTCAGGAGCTTTGTCTCAAGCAGTAGAGTAAC
GTCCAGAGAATGGAGGAATTAATTCCTGGGGATGTATCATTTTGCCAATTATCAGTTTCT
TTCCTTATCTCCCCTGGATTCATTTTCTGACTTCTGAACAGAAGGTGTTCCTCATGGTGG
CCCAGAATTCATTTGGGGGCTGTGGTTCCCCAGAATTAAAATGCAGGAGGAGATGGAGAA
GAAAGAGGGGCACTTTGTCCTTGTTCACGAGATTGCAGTCATTCCTGAGATTGGGAGGTC
AGAAGGTTACAGATTTGGACTTCACTTTCTTTGCTTATCGCTCAAAGTGGCTGGACAAGT
CCCCTCATTCTTGGATACTTTACGGTGTTGATGGAGTTCATGGGGTCTCTCCCAGTGATG
ATAAGATGATTCTGGTAGGCCTGAGCATAGTAATATCACATCTGTTGCTGTGGAGTGGTT
CCCTCCCTCAGAGAAGTGCTGTTGTTTGTCACTGCTCTTATGCTGGGTTCTAACCTAAAA
ACTATCACTTTAAAGAAAGAGGTACTGATTCTCTTGTTTATTCAGGGCAGCTACAAAGAT
CTTCCCTGGGTACTTTTCCATGGCAAGAGCTTAGCTCAAGCCACCAACAGCTGTGCCCTG
CCTGTACAGGAATTACCTTTTTCATTTGGAGGAATTGATGCCATGATCTCCATTAATGGT
GTAGAATACTCATGAAGTGTATGGACCTCACTTAGTGTCTTCATGTTGACTTACTGAAAG
GTGAAGCGTGGTGATCCTATGACTGAAGTACTTTGAGTCTTGGTTTCAGCTTGAACCAGA
TGCTAGCACCGTGATTTAGTCTGTGTACTAGAACAGAAACAAAACGCTTGTGTTTCCTTG
TTGCAACCATTTTTCTTATTCGGCCTGTACTTCCCTCCCTTTCTTGTAGAGATGATCAAT
TGAGGAATTGCAGCTTGCAACTAGTGTATGTTGCTAGTCCTCTAAAGCATGACAACACTA
AAGTAATTAGGTGAGAATTCTTACAGGTCAATTAGATAGTGTGTTGAACCCACATTTGAT
TAATTAGCAGCCAGCA
>TeaL_20443
AAAAAAAAAAAAAATAAAATAAAAAAAAAAAAAAAAACCATGTTAATAGAAATAACATCT
AAAAAAATGAAGGCAGACACATCAAGAACTATGCCAATTCATTGACTCTGTGTTTGGTTG
GGAAATTCGAGAAGAGATTTGGAAAGGAAAATAGAAAAGGTAGCTGAAATATGAATAAAA
TATATCTATATTTCATATAATTTCACACGCCTCAAATTCCTTCCCAAATTCCTCAACCAA
ACATAACGTGAGAGGAGGGAAATTTATATCCTTTTAAGCAGAAGCATAGAAAACATTGCA
AAGCGGCCTACAAACTGCACAGACAAAACTCCAATTATTTCGATTCCATCCCTTAACTGG
GATAAAATTCTGTAGTAATACCCAAATTTGAAGGAAAGGACTTGAACACTTGTCTTTGAA
GGAAAGTATAAGCAAATGAAACAGGATTGAAACTCAAATCAGAGGAATTAGCTAATATTA
ATTGTCCATGTTGTCTAAGCTATCCAATCAGAGGAATTAAAGGAATATTAACTATCCATA
TTGTCTTAACTATCCATTTTGTCTAAGTTATCCATTCATATGCTACCAAAAACTCAAAAA
CCAAATGCATTGCAGCAAGTAGCGTAAACAAATGCTCGAGTTATTTATCTAATCGAGTGA
CAAATTGACCTTTTCAGAACATTAGTGCTGGTTGTTCAGTTCTTGTTGTTTGAATCCTTT
GATCGAAACCAAACTCTCTACATAGTGAGAAGCTTTGAACTGAACTCCATCGATTGGAAT
ATACTTAGTCTCTCCATTTTGGGAGTTGTACAAGAATATCCTTCCCCGTGCATCTTCTGC
TATAATCACACCATTCTTCTTGCATTGCAACAACCAAAATCGTTCAACACCCAAAGCCGG
TCCAATCCCAAATTTCTTACACCAATTGCTCTCACCGCCACAGCAATCCTCCATCATCCA
CACATCAACACATGGGTGGCCAGGACCACACAACCACAGCAGCATTTTCTTTCCAATCCA
TTAATTTCCAGTGGACAGAAGTCCCGTCATAGAACCCAGAAAAATCGAGCCCCGGCAACA
TAACAAAAGCCTCGTTTTGAACATCAAACATGTAAAGCAAAGACAATGATTTGAAGCAGT
TGAGAGCAACCAATAGGGAGCTCCATTGACAATCACCTCAGAAGACAATTTATGGATATA
AAAGCGCAAATCCATAACCTGAATCTCTCTCCAACAATCAGAAATTGCAGAGTAGACCTC
GACTCGGGTCTGTAACTTGAAAGAAACTATCCTGACGACCTTGTAGTTAGTGGCAGAAGA
AGTAGAATGGACTGGGAATCGGAATCCGAACCCGAGAGAGAAGTGAAAAAACCTACGAGG
AATTTGGATGGTGGGAGGGGGGAGAGATTTTAAGTGTTTGGTAGCGGGGTTCCATAGGAG
TATGATGCATCGATTGGAATGGAGTGGATGGTGAGAGAGACAGAGACAGATGAGGCCATT
GATGGAGCCGATTAGGTGTAGATCGCGAGTGTGGTTGGGAAAGGGGTGGACCAGATTGTT
AGGGTTTTGAGACGATTATAACAGAGAGAGGGAGGTGGTGGTGCGGTGTTTGAAGGTGAC
AATGGTAGCGGCTGTGGTGGGGGTGCGGTGGTGGAGGAGGTGGGAGGAGATGAAGGTAGG
GTTAGAGATGAGGTGGCGGAAGGTTTTGCACACGCACCTGAATTGGGGGAGAGATTTGAC
AGGGAGACGATTGAGAATGTCGAAGATGATGTCCATGGGGAGATAGAGATTGTAGTCCGA
AGACGATGACATTATTGCATCATCGGTGGCCTCTGTATTTCTTTCCAAGAATGGGAATAG
AGAAAGAAAAGAGAAGAGAGAGGAAGGGTTTTCATAGAGGTTTTACACACAAGACCAAGA
AATGAATGGAGAGACCCCAAC
>TeaL_20444
CCAAAAAAGCCTAAGATTTTGTCTTAAAGTGTGTCTATTAATAAGAAAACTAACCATGTT
TCAATAATAAAAAAAACAGAAGCAGTTTTTTGACCTAATTAGACTTCTCTCTGTATGCAC
GCTCAAGCACCCTTTGGGCAGGCTTTTGACATCGTGGAATGGAATTGTTGATCCAAACCT
AGAGTCCACTCAGGCAGGCATCGAGCTAGATATTTTGGAATTTCTTTGGAAATTACAAAG
ACACCTCTAGGCTCTGCTTGGGATGGAATTGATCCCAGTTCAAGTGGGAACTGCTCCAAT
AATCGTCCTCACTCACTTGAGTTGCCTTAAGGTGGGCTTCAAGTTTTGAGTGGTAAATCT
AATTCCAATTGTGCTAGGACTCAATTAAGGTAAGTAGACCAAATTTTAATGAGCAAGTGT
CCTGACAGTGACGAAGCAATGTCTGGATCATGTGTTCCAGTCTTCGGCAAGTCCATTTGG
TGTCAATTTGTTGCCAAGTCTAGAACCTTGTATGCTTTTACCACAATGGTGCAATTTACA
GTTGAGTTAATGGAATGAACTAGTCTGTTTAAAATTACTACATCATGTACATCGGTTGAT
AAAAAATTTAAAATTGTTCATATTCATGCCATTGTTGTCAATGCATTTGTAGTTTTGAGG
GCTTGAACTTTGCATCCAGTTGGTTTCAGCTATCTGGACCTCGAATTAATTGCAATGCTA
AATAACTCGCTGCCGAAATGTTTCTTTATCCTATTGTTGCTATTCTCATCTCTCTCATGG
CATGGAAAGCCAAATTTTTTGAGAAGCTGAAAAGCCAAATTACAGCTGCAATTTAGTTCC
TAAACAGAGTACTGTTTTTTGAACCATT
>TeaL_20445
CCTTGCGTGCTCTAGCTCAATCTTTGGCCAAGTAAGTTGTAAAAACTTGTTTTCTAGCAT
TTTTTTTTAACCTTTCAGTGAGTTTGTAGTGTTTCCTATATTATATTGGCATTTGATGTA
TGTTGTCGTTTCCCAAACTTTTCCTTGTTCCATGCTTATTAGGTAGAGTCATTTTGAATT
CATATACCTTTTTAAAATAGTTATACCATGTTGCATGGAGTTGGGTATTTGTCTACTGCA
GGCATATGTGCAGCGTAGGATTCTTCTACATCCCCAAGTCCAAGGACATTGGGAGACTGC
TAAATATCTGTAATATCTGTATTAATATTTTCACTCTCCAAGTCATAGAGTAATATTTTT
TGTTCGTCTAGCATGAATCATTAGACATTAAGCATGAGCTTCACTCATTCTGAAGCAAAA
AGTGATATTATGTTAAAACCTATCACCTACTTCACCCACTTAAACCTACTCCACTAAACC
TAACCCACTACACCACTACCACCTCACCTACTCCACTAAACCTAACCCACTACACCACTA
CCACCTCCACTTCACCTACTCCTTACCTACTACACACTCACCCTCTTCTATATATAGGA
>TeaL_20446
TGCTCTAGCTCAAGCTTTGGCCAAGTAAGTTGCCAAAATTTGTTTTCTAGTGTTTCCAGC
ATTTCCTTCATTATATTAGTATTTGATGCAAAATGTCATTTCCACTTTCCTCGTTTCCAT
GCTTTAATTTATGTTTAGGAAAAGTCAATTCAAATTCTTGTGCATTTATTAATACCATGT
TATGTGGACCTGGGTATGTGTCCACTGCACGCACGTGTAAGCATAGGATACTTCTAATTC
CTAATCTAGGGACACTAGGACATTGCTAAATATTGATATTCCTTAACTATTCTTCTTTTA
AATCTGACAAAAAAATTGTGCTTATGCAATAGGCATTAAGCGACCATCCCGAAAAATTAC
ATAATTATGGAATTTAATGTATTATCATACAGCAAATGTAAGTTACCCAAGACAATTGTT
GCATGTATGTCCAATTAGCCTTTTTGGACTTGTATTTCATAACCTTAATTGTGTGTCTAA
CAAGGATTCTTCGTGCAATTAGAAGAGTCTGCCATAGAGTTTTGTTGTATGTATTTATTT
ATATGCATCTCTCTAATATTCGAAGCATTTCCTCCTATTTGTATGTTGTTATTGTGACTT
GAGGACAAGTGCCAATTCCGAAAATTGCAAGGTTTTTATTTAGAATATTGCAGTTCACTT
TGTCCACTAGTTACCAAAAATAGAAAAAGAAAAAAAAAAAGCATTGCCCGGTATTGTTAT
GTCAATACATGGAGCTTTAAGGCGTGGTGGCAGGGAGAAAATTCTACATGGGTCTATGAC
CCATGGGTACCACAATTAGTGTTGTATGGCTGGAAAATATTTTCTTTGGTATGGATCAAT
CTATATGGCTCTAACTATAAGTTTTTCTGAATGATTTGTGTATTCAAATTGTGTATAATA
CAACGAGTACAACCGATATATATATAAATTAATCTAAAATATACAATCAACCTAATAAAT
ATTTCCATAATTAACATAATATTATTACACCCCCGCTCAAACTCAAGGTGTTTTAGTAGA
AAATATTGAGACTTTGCCAAGAAGAAACTGAAATCGAGCAGTAGTGTGAGTCTTGGTAAA
GAAATTAGCAAGTTGCAATGCCGAAGAGACGAAAGGAATCAAGATGGAGCTAGACTGCAA
ATGCGGATGTACAAAATGACAATTAATCTCAATGTGCTTCTTCCGCTCATGGAAGATAGT
GTTATGGCCAATCTAAATAACACTATGGTTGTCACAGTAAAGGGAGGTTGGAGAAGACTG
AGGGACACCTAAATCAGTCAAGAGACAATGAAGCCAAACAATCTCAGTAGTGGCATGAGC
CATAGCACGGTGCTCAAAAAATCTAA
>TeaL_20447
GGGTTAATGCTGCAGAAAAAATTAAATTATTTTTGTTGAATATTAGATCATTTATTTTTC
TAGAACTGGGAAAACAAGAAAAAATTAAGTACTTATCTTCTCTCATTTTTAATACTATGT
TTTTATTATTATTAAAAGCTTGCTTGGAAAAACAGAGGATTTAATAAAATTCTGTGTAGT
TTTCTTTCCCCTGTTTCTCCTCAAATCACATGCACTTTCTTCTGAAGCCTCTGAAATCAA
AATAATTGTTCTTAATTATTTGTTTGCCACTCCGAAATCAGAATATTTGTTCTTAATTAG
TTGTTTTCCATTTTGAATAAAATGTGCACATATCCTTTATTCTTGCATATCCATGAATAG
CTTAGCTCATAGTTTGAGTATGACTAAGAACATGCATTAGTTTGATAAACAAAATTTTTA
ATCTTTGTTTTACATATATTTTGGGGAAAATTACTTCAATCGATCACACACACACACACA
CGAACACGAGATCTCCCAGCCAGTTTTCAACTTTGAATCAAAGAGGGGAGTGAGAACACT
TCTTAGCCAGTATAAGACTTACATGGAGAAAAAGCAATTGGATTTGGATGCACCATTGCT
ATCCGTGAGGCGATTTTCATCGAGATTGGCTTCTTTAGATGGATCAAACAAGAAGAAAAC
CGAAAAATCACTTCCCCACAGACAGCAGTCTCTTCCGGTATACAAGTCAGACTGGGAATT
AGGCGAGGTGACTAAACCAGCTGCGGTTCCTTTTATCTGGGAGCAGATTCCTGGAAGAGC
CAAATGTGGAAACGAATCTGGGGCTCAATCTCCGGTGGAGCCCTCAAATACTCCAAGACT
TCCTCCGGGAAGGACATTGGATGTTGTCTCAAAACAGTTCTTAGAAGATGTATACGAAGA
TCACATTGTGCAAAAGCCCCAAATCGAATCGAATTTGTGGGAGAGATTGAATAAAGGAGT
GAATGAGGAACGGGAATCTGGTTCGGAAAGCGAAGATGATGAATTTTCCGATGCACCCGA
CACGCTGTCACCGACTCAAACATTTTCCATGAATTGCAGTGTGAGTGATTTGAGTGGCTA
CGGTAGTTCGGATATGAAACCGTGTGGTACTTTTTCTGCTGATTTGCAAACTCGGGATTT
GATGATGAATCGGTTCTTACCCGCTGCAAAGGCTATGGTTTTGGATACACCTCAGTATGT
TCCAAAGAAGCAACAGATGACTCCTGAACGGCCTAAACCAGTTAGAAAGGAGGTCACTAG
GGAAAGAACGCCTTGTCTTGAATCTGCCATTGTACCACATTATGGTCGATCTATAGAGGA
CGTAGAAAGTGAAGATGAAGAAGTTGATTTTGGGAAAAAAACTGTCAAATTTCGTGGTTT
ATTTTCTCGTTTCTGCTTAAAGAATTCTTTGTGCCTGTTGAATCCAGTGCCGGGGATGAA
AGGGATGAAAGTGAGGACAACCCAGGTTCCGACAACATCTTCTGCTAAAGAAGTCAACAG
ACTGGCCAGAGCTGCGTATAGTGGACCTCTAACCCAACCCGATAAGCATTATTGGGGTGC
TAGTTACAAGCAAAAATTAGATTCTGGACCGCGGTCACATTCCCATGAGCTGCATAAGGT
CAAAAGTAAGCCGATTGGTGAATCCAAACGGTTAAGTTACTCTGGCAACTTGCATATGAT
GCGCCGTTCGTCTCCCTACAGCAGTTTCAGCAAGGCCGTCATATCTCCCTACCAAAATGA
AGCATCCAAGTCACCCTTTCGCGAAGAACCGAGGTTTGTTGGTGTAACTAATAATTTTGA
GAATGTTAAGGCTATGAAAGGTTATAGCAACTTTCAGGATGTATCGTGCCATCAAAGATA
TAAGCGGGTTTCAGGCTCAACAACCCCTACAGTTGAGAAAACGTTGTATATAGATTCTGT
AAATATTGTTGAACTTCCAGTTTCTGAATCGATTTCTTCTGGAGCGGAGAGTATCAAGGG
CAGGCATGGCAATTTTGGTACTTCTGTAGATAGCAGCACGATCGAAGAAACTACAGCTTC
AGGGTCGGTTGACATTGATACACCTTGTTCTGCTCAAGTATTGGATGTCAGAAGCCAAGA
GGACAGAATGGAGGTTTCAAGACACGATCAAGTTCGATCTCAGCAATCCAAAAGCCTTTT
TTCTAACAATGAACATAGTCTAAACGCAGACAATGAAGTTAATCCAAGTGTAGGTTCTAT
GCTGTCTCCGCTGCCCCCTCCTTTACCAAAGTCACCGTCCGAATCTTGGCTCTGGCGTAC
CCTTCCTTCTATTTCCTTGCGGCATCCTAAAAAGCAACATGGCAAAGCTTCCAACACGGG
TACCAAGTGGGAGACCATTGTAAAAACTTCGAATGTGCATCATGATCATGTGCGTTATTC
AGAGGAACTAGTTCCTCATGTTTCTCAGCACTTCAAAACTTAAAAAAGTGGAGAGACCCT
CCGTGAGGTTGTTAAATCCGCTTGCATCGGAAAATTTTCTGTTTTAGTTGAATCAATTTT
TCCATTGCCTTCAATTTCTTAAAGTTTTGTGGAATTTGGTGTGGTAAAGTTATGTGAATC
TGAAGTTCTAACTCTTCTCTTATGCGGGAAAAGGACCAAGATT
>TeaL_20448
GCTTCCATCCTATATCATGAGGTACCTATAAATAACACCCACCCATAGCTTTACAAGGGA
TGGATTTTGGAGAGAATTTTTGAGAATGAATTAATCTCCCTTCTCCATTATCCACCTTGA
GCGTGAAAATGGAAGATCCATAGGGGAGTCTTGCCATTATTCTCTCTCTTTAACTGCTTT
GCCTTTTTCTTCTTCACCCAATCTCTTATCTCCATCATCTCTTTGCTATTGTGCTNNNNN
NNNNNNNNNNNNNNNNNNNNNNNNNNNNNNNNNNNNNNNNNNNNNNNNNNNNNNNNNNNN
NNNNNNNNNNNNNNNNNNNNNNNNNNNCTCGGATCCTCTCATATAGTTTTGGTGACTCTG
CTGGGGACGCAGATTGGTTAATGGTGGCAACATGATCCGAAACACATATAACATTGGCAA
AAACGGTAGATAATGAAACTCACCAGCAAGGTTCTTCCAATGGTAGTGATAAAAGGACTC
AAGCTCAAGACCCACCTCTCATCC
>TeaL_20449
AGAAGGTGGGTAGCTTGTGATTAACAAGAAGCATCTTGTACCTGTTCAATGCCCCTTCAG
CACAAATTTGGACCAAGTAGCTTTCCGTCACAGCCTCATGACAGTCCACGGCTTTGTCTT
GGAACCTTTTCACATATTTGAGAATGGCTTCACCCTTCCGCTGCTTTTCCTTATAGAGAG
TAAGGGTGGTGACCTTCTCGGTTGGAAGAATTTAGCATGAAATTTGTTGACCATCTCCTC
CCAACTCTTGATAGAATTTGGGGCTAAGTTAACATACCAACTATACGTTTGGTCAGTGAG
GGACTTAGAGAATTCTCTTAGCCAGAGGACGTGATTCAAACCATGGATGCCCAAAGTCTC
GATGAACCGAACAACATTTTCCCGAGCATTTCCTTGTTTACCATGAAACTTGGTGAACTT
CGGAACAGTGTACCCCTCTGGGTGTGGGCAATTCAATACGTCGGCCGGGTGTAGATGTTT
GATGTTTGGGTCGGGCAAAGAAGGTAGAGTTCTCTTGCTCCGTTCTAGATCGAACATGGC
TTGTACATCTACAAGGGTGATAAATTGTTGAGGGAGAGAACTTGAAGGTGGTACCTCGGG
GACTGGACCTATAGACCCATAGATTGAGCTCGAAGTAACTTGAACATTTGGGTGTAGAAA
ATTCATCACCGGTGCAGGAACGGGGTGATACTGATTGTTAGCATCTATGGATATACAGTT
TGGTGAAGGGACGCCAACTTAGGATTCATAAATGCGGTTATACGCAATGGGTACTCCGTG
CTGGGCTTAGAAGGCTGTTGTTGGAGCCAAAGGAGACTTGCTCGGTACATGGGTAGAATT
TTCAATCGGTGAAACAAAATTAGGCATAAGTGATGCACCGTTTTGTAGAGAAATTCCCGT
GGGCCTTACTTGAAGACCCATTGTCATTGGAACACTGTTCATCGCGCCAGAAACTCCTCT
AACCATATGTTGGCCATGGCTTGTTCCTCCTAGCACTTGATTTGCACACCATTTAGAAGA
ACTTCAAGGCAAATTGGGTTGGGTCTTGAAGATTTTGACCATTCCCAATATCACCATGAA
GTCGTTGATGCTCGCCGGTGATGGTTTGACCTCTATTTGTTGCTAGTGGTGTGAAATTCG
AACCTATCACCAACATGGTGTGGGTGAATTTTGAAAGGTTGTGAGAATTTCTTGTTGAGT
GTATTGGAGTCCTTGAATGGCTTCAAGGATGAGAGGTGGGTCTTGAGCTTAAGTCCTCTC
ATCACCACCATTGGAAGAACCTTGTTGGTGAGTCTCATTATCTGTCATTTTTGCCGGTGT
TTTATGTGTTTTGGATCTCGTTGCTGCCATTAACCAATTTGCCTCCCTAGGGAAGTCGCC
AAAATGTATGAGAGGGTCTGGGGATGTTGTCGAAAATTCAAAGGTTGCCAGAATCTTCAA
ATGTCCCCTGGAAAATTCAAATGTCGTCGGAAAATTGGAATCTTCTAAAAATGATGAGAG
GCTTAGATTTTTCAACGGTTGCAACTTAAAACACACAATAACAAAGAGATGATGGAGATA
AGAGATTGGGTGAAGAAGAAGACAAAGTAGTTAGAGAGAGAATAATGGCAAGGATATTCC
ATGGATCTCCCACTTTTACTCTCTAGATAGATAATGGAGAAGGGAAATTAG
>TeaL_20450
AGTTTTGGTTGTAAAACAAAAGTCAAAATTTCATTTTTTGTGTATTTAAGAATCTGATGC
ATCTATCTGCTCTTCTTTTCTTTTCTTCTCTACTCTTTTTGTTTACCATTCAATTTTTTT
TGAAGCAATGCATGTTTTCCTTGAATGATGCAACTTTTTATTTGAAATTTTGTATGGGGT
TTCTGAATTGGTGGAAAAGTATTTCATTTTATTTATTGCCTTTTGACTTGTATGAATTTG
GCATTAGCGTCCAAAGAAACCTAAACACTAAATGAATTTAGCAGATACAAAGCTAAATGA
TAGCACCCAATTTTTCAGATTTGGCGGTTCGATCTATGATTTATCAATCATGGACGTTGA
TAAGATCCTTCCATTAAGCAGCACCTTAGGATGGCATAGCCTTAAAGTGAAGGACGAGGT
TCAAACGAGGAAAGGCTTACGGTGTATACCTAGGCACCCAGAGACGAGGAAGGGCGTAGT
AAGCGACGAAATGCTTCGGGGAGTTGAAA
>TeaL_20451
CCGAGCATCACAGTGAGCCAACGCACAGAGCTTCACAAGTGTGATATTCGTCATACACAC
ATAGAGATACGGAAGAGAAGACTCCAATTAAGCAAGCATGTTCAAGAAGCCTGTGGAGTC
AAGAACACAGCAACGTTTGTCTGGTGCTGACCGTAAGAAGTTGAAGAGAACCGTCAAAGA
ACGATTCCCCTATGCCTCCGATGCTGATATCGACGTCTTAATCCCCCCTAAGGCAGAAAT
AACGGTTTCGAAGTTCCCAAACCGAATTCATGTGTATGGTCTTGAAGGTAGCTTTCCAAT
GTTTTTTGATGTTGATGGTCGAGGCACTGAAATATTCCCTACAGTTTTTGCTCTCTGGAA
GGTCCCTGACCTCTTGCCTGCATTTATACTTAAAGGGGGTGAGGTTTCACGTTTTATCAT
TGGAGGAGCAGATTTGATGTTCCCTGGCATTTANCTGGCAACCCAGCTCCAATTGCAGTT
GGGACTACAACCATGAGTAGTACTGAAGCTGTAAAAGCTGGTTTGCGTGGAAAGGCTCTG
AGAATAACTCACTACTACAGGGACTCACTTTGGGGATCAGTAGAAGGCCATTATGTTCCG
AATGCTGGTTTTCTAGAAGATGTTGTGTTTGAAGATCCTTCTTTATTTGCTTCCCAGACT
TCTGATTCATGTGAAACTGATGATTCAATTGATCAACAGAATGGCATCAATAATGAAGAA
GTAGGGGAGGCTAGTGATGTTGCAGATGCTCACTCTGACCTTGATCCAGCTTCCCAAACA
CATACTGATTTACAAAACGATATAGCTGAACAAGTAGCTGCAGATGTGGGTGATCTGAAA
GTAACCGAAAATGCTTCAACTGATGAACTAAATGTTGAGGACCAGCATACTCTATCTAGT
GAAGATCTAGATGCACTTTTGGACAAATGCCTTCTGCAAGCATTGCATACAACAGTTACA
GATAAAGATCTTCCCATTCCTGGAAGTACATTATGGTCAAGTCACGTCCTACCTTGTAGA
CCTTCAGGCATCACCCTGGATATCAAGAAGTCATCACACAAGAAATTGTCCAAGTGGTTA
CAGTCTAAATCATCTGCAGGATTGATATCTGTTAAAGAAGATAAGCATAAGAAAGAGGTT
ATACTTATTTCCATTAACCGTAGTCATCCGGACTACACATCCTTCAAGCCAGAGAAACGG
AAAGCGGAGAAAAATGAGCAAACTGTTCACAGTACCAGTGAAGGAAGTTTGCATAAAGTA
TTGGAAGTGACGGAGATCTATAAACCAAGTGTGCATGTTAATCCAATTTTTGCTTCTGTG
GGAACTGATACTTTGAAACTTTACAGTGCATCAGAAGCCACTGATGTTGTCTTTAAGTAC
ATCGAACAAGAAAATCTAATCAAACCAACAAATAAGTCAATTGTGATTTTGGATGCAACA
CTATGTGATGCTTTGTACAAAGGAACCATCAAGAAAGGCTCAACTTACCCAACTGAAATT
CATAAGAAGGATTTAGGGCATACATTTATAAATCGAATGCAACCTCATCACAGAGTTACT
AGGGGAAGTGAGTCAGTTGTCCGCAAAGGTGCTTTGAAAACAATTCAAATAATGACAGAG
CGGAGACAAGGTAACAAGAAAGTAACAAAACTCTCGGGGATGGAGTCATTTTTGATGGAT
GCTGAAGCTTTGGCGTCAGAGCTGCAGAAGAAATTCGCATGTAGTACATCCGTGGCAGAA
CTACCTGGTAAGAAAGGACATGAAGTTCTGATTCAAGGGGGTGTGATTGATGATCTTGGA
AGACATTTGGTTGAGCAGTATGGTGTCCCAAAGAGATACATTGAAGTTCTTGATAAAACA
AGGAAATGATTCTTGAGGAAGGAACTGAATGAATTCTGTTTGGAGGAGGGTAGTCTTGGG
ATTCAGTTGGCTTGGGACTATGCTTTGATTGAGTTGATAGTACAAATTGCTGTCTGTAGC
AACCTACTTTTGCAATTGATCTTAACTACCAGCCTTCTTAAACTATATCTTGCACAAGGA
TGGATATTTATGGTGAAGTCACTAGATATTCCTTGTTACTCTATCAGATTGAGAAAATAT
TGTGTGCCTCTATCATTGGTTCTCTTATTGGATTTGCTGAAAGACTATCAAATCTGGTTG
TCTAAAACAATTGAACTAGTCCTGGTGAGTTTTGACTGTTTTATATATAGGGTATTTGGG
AACTAAAAGACAAAATAGGTTAAAATAGCAGCTAAGACAAAATGTCACATCTAATCCATA
ATTATTTCACTTTTTCTCTTACAACTATCAAATCAACTACAAAGAAAAGCCAACGAACTT
CCCAAACAAAACTATTTTAGCTGGGCTAAAATAGTCAAAAAGCCAAATTGTCAACTAAAA
TAGCCAACTTCCCAAACAAGGCCATAGTGTTTTGGTCATCAAAATCGAAATAGCAAACAG
GAAGTTTTGTAAATGTGTGATGCATGTAATGAAAATGTACAAAGGCACATTTCCATTAGC
TTTGTTATTGCTATCTCATGATGTTTTATGATCTTAGGAAACTATTACTAAGAAACTCTC
TTTTTGTATTATCTAGTTGATTCTGTTCTCAGTGGAAATATGATGTAGCCTGTAGGGCAG
AGCCTCATGTGATGGATAAGCTGGCTAGGATTCAAGAATGGTTTGCTAGTTCTTAAATTT
GTAGGGTTTATCATTGAGAATGTAAGTTTAGGTTTAAGGATATTTTTGGCTTTGAATTGG
TTGAAGTCTAAACACCATTTTTGCCTGACAGTAAAGAGTTTTTTAACAGCAAGGGAAAAG
TGAAGAGAGCAAGCAATCCTTAAAATCTCAGTGATGCTTTCGGAGAGTTTCACGTGGGGA
AGTTTTAAGAGTTTAATCATTAAAAAGGGTAAAATCTGCAAGTTTGATTATTCAACTTGT
TTTAGTTGTCTCTGCAAAAGGATTGCTTACAAAGATGCTTAGTTAACCAAATAGACATTT
TCAACTTCGGGAATTGGCATTCTACAAGGGATTTTTAATCTAATGAAGATTTAGACTAAT
TTAGAACAAGAAAACGACTTGACAAACCTTATGATCACATCTTGCTAATATAGAGACCAA
AGATTTGCAAAATGACTTTCAACTGGTTCTGTGTTTGCAATTTTGCAAAGTTGGGTGGGG
GGAAAGGTTGGAAGGTGGCGTTGAAAGGCTTGGATTCTTGCTTCGCACTGTTTAATGTGG
TTGATTTGGTTGGAGTGTAATAGGCGGGTGTTTCAAGAGGTGGCTCACTCCATCCCTTGG
TTAGAGAGGCGGCTTTTGATAGTATTGTATAGTTGGGTGACAGGTTTAGTAGATCCGGAT
GTGTTGGCTTTTGTAAATTTTGTGGAGGATTTGATTTGTTAGTTTGGTGGGGCTTTTGAG
GCCGCTCTTGTATTCTTTGCATCATCTTAATGCTTTCTCAATAAAG
>TeaL_20452
GGTGTAGGTGAAGATTGAAGAAGGTGATGGAGGGTTACATACACAAAACGGATGGGACCA
AACTGATATAATAAATGGCTTTGGGTTTTTGGACAAAATAAATGGGGTTTTTTTAAGTTG
TATTGATTTGTAAATGATGGGGGAATTAAGTTGGTTAGAGTTTGTTGTTGAATTACCCAG
CGAAGAGTTTGCATTTAAATTTTATTTTTTTAAATTCTTTCTTTAGTACACTTCTTTCCT
AAATTTTCCTTCTAACCTTATGTGATCAATTAAAGGAAGTTCCAAAAAGAAAGAGTTGAA
AAAAATAAAATCCAAAGAAAAGATTGATTATTTTTGTAAATTAATGTTTTTATCAGTCAT
TAATTTATATATGTGTTGACAATGTATTGTGTTTGTTCGTAGTGTTTCCATTGGGTAACC
AATTATTATTTTGCAACAACGTTTGCGTTTAGTTTGAATTGGGGTCTATAAAAAAACCTT
TCATTAGTGTGACAATGCATGTGCTTGTTTTGAATTGGGTAGTTTCTTTTAATTAGGATA
TTGACTTTTTTTTTATTTTATATATATATATATTTTATAGGTGGATGAAGACTAGAAGCG
AATGGTAATATTGACTCCTTTTTTTAAGCTTAAGTTTTTCTTATCTCTCTAATGATTTTG
TATTTATTATTGTGTAAACTAAACGTGTACTTCTTTAATTGATGAGTGTTGAAAGAGGGG
CAATCTCGAGTGAGCAACAATCTCGAGGGCATAATTTACACTATTTTTGGTTTTATGATT
GACAAACTTTGAAAATGATTGACGTTGTATAAAGTTAAAGATTATTTTGAGGTAGATTGA
TGTTGTGTAAACTTATATAGATTTGGTTTGGTTTGGTTTGAAAGGTAGACATTTGGAGGT
GTTTGTTATTTAGATTTTGATCAAGAATACCATTTTCATATTGGCATGGTGTGCTCCAAA
GGGAGAACACCATTTTTTTGTTCCGCTTTTTTTGAAGTTGTGTCTATAATAAAGGGGATT
CCTTTGCTCAAATGTATGTTATCTATTCATTTTTTGTATGTCATGGGAAAACAAAATTTT
AGGTATACTTGATTCTCAGTTTTCCTAGCTTAAGAGAGAATGATAAATGAAAATTATTCA
AACAAAACATTATTTACACTGTGCCTTTAGGCATGGGCATACACTAGTATATGTATAATT
CGGGTTTGGGTTGCTCGGATTGTTTGACGTCTTTGTCAAAACCTGTCCAAATTTAATTTA
GGCTTAT
>TeaL_20453
GAACTATCATGAAAGGGTTATGCTAATTTATGATGGCATCCATTACGATGCTTTGGCTGT
ACGCTCTCTCTCTCTCTCTCTCTATTTGTGTATAGATTCATGTATATGTATGCATATATG
TGTTTGAAATAAATTTTGATTATCACTATGGTCATTATTTTGGCGGAATGACATACAGAC
AAAATGTACTTGTAAAAAAAAAAAGGTATACGGACACAATACCATATATCCTGTGTATGC
ACCTTAGGCCCCATTTAGTTGTCAGAAAGAGGAAGTAAGGTATAGGAAAATTAACCTTCT
AATAACTTTTTTCATGTTCAGTTAGCAAGAAAGTTGTGAAACCCATATCTTAACTGTCCC
AGAAAGTTGTGAAACCCATATCTTAACTGTCCCACTATAAGTTTTCCCTCAAAACATGTC
ATGCAAAACATAGAAGATTTTGTAGGAACCTCAACAATATACCTTCCTTTTTCTGACAAA
TGAACACATGGAAAAACAAGGTTTCTTTTCCTTTACTACACTTTTCTTGGGAACAACTTT
CTCACACAAGATTCTTGACAACTGTATGGTGCCTTAGTCTTGCAGTGTTTTCCCTGTATG
AGGAGGATTTATTAGATGTCTGCCTCTGATGCTTTTTAACTTTTTATGTTGCTAATGTCT
GACTCATAACAATCCAATAGCCATCTATCAAATTCATTTTCACATTGTAAAAGCAATTGT
GAGCAAAGTACATTATTTATTAAGTGGAAGTTTTGTTTTATATTGGGGTTCAGATGATAA
GGGTGGCCAAAAAATGGTATTTGCAGTACAATCTGATCGTACAAATTTCTA
>TeaL_20454
GAGGACACGACAGCGACCAAAGCGTGAGCTTCTCAAAGTTTTTTGCTTTAATTAATTTTC
TGTCTAATCGTTTAGTCCTTGACGAATCTAAAGATTTCTATGTACTTTCATGTCTGATTT
TATGCAGGAATCAAACAATCCCAGAGATTGAAGTCCAACGGGAAGAAAAATTTCACAAAG
AGAAGAAAAATTTCAGATAGATCTGATGGTGAGGATGAAGAGAAAATGCAAATCTTGTAG
TCGTTGACTTAATTTATTGCAATTTTATAGATTTTTATTTATTTATGATTTTTTTTAACA
GGCTCCACCTCCTCAGTCGAGATC
>TeaL_20455
GAAGCCCTCACCGTTCAATGGGGGTAACTATACATATACAAACACACGCGTGTACATGTA
TATATATTGTTGAAAATATTGTGTATTTGATTGAATTGAGTTGTGCATTGATTGGCAATG
TAGGGAACAGGACGATTATGAGGTTGTAAGGAAGGTTGGGAGAGGGAAATACAGTGAGGT
TTTCGAGNNNNNNNNNNNNNNNNNNNNNNNNNNNNCAATAACGAGAAATGTATTATCAAG
ATCCTTAAACCTGTTAAGAAGAAGAAGGTGAGTCAGGCCATTGTCTTTTCGACCCTTATG
TTTCAATTGCAGCCTCCTTAGGGTTTACTTCATTGTGCCAAAATGTAATTTTTATTTATT
TTTATTTGTTGTTATGATTATCAATTTCCACAATTTACAGTAATTCTCAGTTAATTTTGC
AGTTTTATTTTTTATTTTTTGGTTAAAAGGATTTACCTAATTCTGGCTATACCACCGCTC
TTGCATCCTCATCATACAATTGATTTCCTAGACAAAATGACAATAGTGAAAAATTTGCAA
TCCATCAAATGTATATCTTTTAGGTTAGTTATAGTGTCCGCACACATATGCTTCTTGGTA
GGTATAGCTAATTGTTGAGATTCCTATACAATAAGGACTATAGTGAAAAATTTGCAATCC
ATTAAATGTATCATCTTTTGGGTTAGCTAGAGTGTCTAGGATGATCCATAAGCAGTTGTT
TCACCAACTTTGCATCAGTTTTCACTTCAAAATTGGAGATCCAAAATAGCTAATTGAAGG
CCATTTCTCATGGCCCGCAACTGTGCAACTAAGCTGGTTGTTATTCCAATTTTTTGACAA
AAGCCTGCAACCCATCTACCTAAGCTGTCTCTGATGATGCCCCCACCACTCGCAATACCA
GATTTACCTTTTGCAGCACTGTCTGTGTTGAGTTTAAAGCACCTCTACTTGGGAGGTTTC
CAACCAACATAAGTGCAATATCTGATCCTTTTATTCCCACTGAAGTTGGTTGTAAACTGC
CATTCAACTGCTAAAGCACAAACCAACGAGGGTTAAAAGTCTTGGGAGGAGAGGATATAG
CAGAGTTCCTAGCTATCCAAATAAACCAACAGACAACAGGGAAAAGGATGGCCCAAGCCA
AAAAAGAGGAGTGATTAACAGATGATTGACGTTTAACTTGGATTCATTCGTCCAGTACAA
GGTTAAAAGAATTGCCGACCATTGGTTTCATTACAGCTTATGCAAAGAGCATAAAATTTA
TTAGATTGATTGATGCTCAGCTTGTTGAGCTTGCATGTTGGTCCATTCAGCTTGAATCGC
AGCCTCGTCAGGGTTTACTTCATTGCTTCAGAATGTATCTTTTTTTATTTTCTTTGTTGT
TATGATTATCAAGTTCCAGAATTTACAGAGATTTTTGGTTAATTTTGCAGTTTCAATTAC
AGCTTATGCAAAGAGCATAAAATTTTATTAGGTTCACAGGGCATTTTCGGTGTTCTTATC
CATGGCTAATAATTATTAGGATTGATTGATGCTCAATTTGTTGAGCTCGTGTTGGTCCAT
TCAGTTTGAACCTCGCCCATCCTTTCGGTTATCGTTCTTTTTATTCTTATGAAGTTTTAA
TTTGTTACTAAATAATATATACACTGCACCAATAACGAGTAAATGTATTATTAAGATTTT
AACCTGTTAAGAAGAAGAAGATCAAGAGGGAAATTAAAATTCTGCAGAACATTTGTGGCG
GGCCAAACATTATAAAATTGCTTGATATTGTTAGAGATCAGCAATCAAAGACCCCAAGTC
TAATATTTGAATATGTCAATAATACAGATTTCAAAGTGCTATATCCCACACTTTCTGACT
TTGATATTCGATATTACATCTATGAGCTTCTAAAGGCATTAGACTACTGCCACTCTCAAG
GTATTATGCATCGAGATGTGAAGCCCCATAATGTGATGATTGATCACGAGCAGCGTAAGC
TTCGTCTTATAGATTGGGGCCTTGCAGAGTTCTACCATCCTGGGCAAGAGTACAATGTTC
GTGTTGCTTCAAGATACTTTAAAGGTCCTGAGCTTCTTGTTGATTTGCAAGACTACGACT
ATTCTTTAGACTTGTGGAGCCTAGGTTGTATGTTTGCTGGAATGATATTCCGCAAGGAAC
CATTTTTCTACGGGCATGATAATTATGATCAACTGGTCAAAATTGCTAAGGTACTTGGGA
CAGATGAATTAAATGCTTATCTCAACAAGTACCGCTTAGAGTTAGATCCACATCTTGCTG
CCCTTGTAGGGAGGCATAGCAGGAAACCATGGACTAAATTCATTAATGCTGAAAATCAAC
GTCTGGCTGTTCCAGAGGCAATTGACTTCCTCGACAAGCTGCTGCGATATGATCACCATG
AAAGGCCAACTGCGAAAGAAGCAATGGCCCATCCTTACTTTTACCCAGTAAGAAATGCTG
AAAGCAGCAAAACGCGTGCCTAGTGGATTGAGCCCGCCGAAAAATGGTGAGTTTGGTCAG
GTCTCGCCTTCTTCTGCAATTTGGCTTTACTTCTTCATTGAGTTAGTTAACCTTTGAATT
GTTTAGAATGTGTTTTCCCTTTGTCATTGAAATTTAAGTTTGTATTTCTGGTCATATTTC
TAGTGGACTTGTATCAGTCTAAATATTCTGTCTGAATTTTGCGTGTTGCCATGAATAAGA
ATCATTTTATCAAGTTTGACGATTTAAAGAGAGATTGTATCTGTTTGATATTTTCTTCAT
TCCATGAGTTTAATTGAAGCATTTCTTGTAGCCACATTTTTCTTATTTGTTTGGGAATGA
TTTACCTCGAAAACAGAATGTAGAGAGGTTTCTGAGAAATGTTACCATACCATTCTGTAG
ATGAACCAAAGTTAAAATTTATGTTACATGGATGTGGCCAATGTTGTCCTACTGATGTCT
TAGAAATGATACCTTGGGACGTG
>TeaL_20456
ACCAAACTAACAAAACCCAACAAAAAAAAAAAAAAAATAAAAAAAAAAACAACCAAACCA
ACACAGTTTCAAATAAAAATAAAAAAAAAAAAAAAAACAAATTCGAGCCACATTTGAGGT
CTCAAATTCGAGGCCCCGATCTTTTTCCTTAGTAATATCACATAATTCACCTAGTACATA
AATGGTAATAAACTATAGATTGCATCGTGTACACAAATTTTTGAAGTTGTCTTATAGTAA
TAAGTGAAAGGAAAATGATTGAGACTTCTAAAAGAACTCCCCCAATTTGACCCACAAATG
ATGTGGCATGATAGGTGTCAACTTTTAATTTGTCATACACTCAATTATACAGGACCCCAC
TACCTTATCACATCGTTGCGGATGAATTTAGGAGTCTAAATTGTGGGTCTCTAGCATTTC
TCTTAGTGAAATATGAAAATAATTGAGTGAAGGGAAAATATTATGGTACACACCCCTAAA
CGGTAGATATTGACACTGTATGACCCTTCCAAAATTATAGCACAATGATTCATAACAAAA
TCAAATTCATAACTTTTTTTTGCCATAGTAGTTCCTGACGTTTTAATGTTAATAACATAA
CCATAATTGTTTGTAACTAAATTTCTTTTATGGTGCACCTTTAATAACATTATACAATAA
TCCATAACTAACACCACAAAAACTCATAGGTTGTGTTTGGTTTGTATTTGTGAAGCAATT
TTGGAAAATAATTTTCTAGAAAGAGTTCACAAAATTTGAAAATTTGTTTGGTTGTATGTT
TTGAAAATAGTTTTGGAGTTTCGGAGTTTGGGATGATTTAATTTTTTTTTATAGTTGGAT
AGATGATTGTGAGAGAAAAAGTGATTGATTGGCGTGTATGATGTGAGAGAAAGAGAGAGG
AGAGAGAAAAAATGATTGATTGATGTGTAGTAGAGAGAAAAGTGATTTTGAATTTTTTTT
TCAAAAATTTTCTACCAAACAATTTTTTGAAATTTTCTCAAAAATTGTCTCTCAAGAGAC
AAACCAAACAAGGCCATAATTTCTCATGTTAAGGAGGTCTGCACCATAGCATTCCTATAA
ATGAAAGAAAGAAAGAGTAAAGAGGGAAAACAAAAAAATGAAAGACAAATCTGAGTGAAA
AGAAGAAAAGAGTTGTCCGCCGGTTGAAATAATGAAAGAGCTGTCTACCAGTGGGATAAA
GGAAAGAGGGAAAGAGAAATAATTAAATATTTAAAAAAAAAAATGAAATATTCATTGAGA
ATAACTATGTGTACTTAAATATGTCATGTGAATAAAAATTTTAGAAACTTAGTGGGGGCC
AAGTGTAATAAGGTGTGTAATTACTATAATTTTATACACGCCATAATTCTAACACTTGTA
ACAAATCAAACCCTACGTTTTGAGTTTCTTCAATATAAACCCTAATGTTTCAAGTTAATC
TCAATTTGAACTATCTATCAGTTTTCATTTAACACAAATGGAGAGAGGTAAATTCATGAA
TTTACTCACCATACATTTATATTATATACATAAGCACATACATATCTACACTTTTTAATT
AATTTTTCATATTGATCTTTCCTCAATAATAATCCAAAGACTAACAAACTTCTAATTATA
TTCATCATAAATACAAATTGTGAATAAGATCACATATATATATATATGAATAGTGTGTAT
ATATATGATGGGTTTATAGAGAACTTGTAGTGTCTCAGCTTCCACTCACAATCGACTCAA
TCTAGTCATTATGTCCAAGTGGTTGGTTTGGGTGCCGATCATTGTGACCCAAATGATGTG
GGCCCTTGTAATGTTGATGTGCACCTCTCTCTTCACTGCCTATATATATATATGTTTATG
AAGTAATTAGATTTAAAAAAATTAGAGTTCTTCTAATCATCACTATTACTTTTTGGGATT
TGGGAAGAAAATTAAACCAAATGATCTCTCTGTATCTCTCTCTAAAACTTGAGAATTTAG
TTACTAAAAGGTCGGACTTGGTTTGTAAATGGAAAATCAGGCCACCTATTGCCACTACCA
CCCAAACAACTCGAATCACCACCACCTTGAACACCCAAAAAGCTCTTTGAAAACTACTCT
GCAACTCCACATGTGGGTTTCGCATCACATTCGCCTCCAAATTCGAACTTAAGTTCTTCT
AAATTTCTCAATTGAATCGTCGATCCATGCTGCCCAAAATCTCTCAATTGATGACGCTAG
AAGCGAGTTGAAACTCTGGTTAATGTCCAACATCTGATGCTCCTTATGGAATGCTGCCAC
AGAGAATTGTACATGGCGAAGTGTTTTGATTTTGTGTGGCGAATTGGATGGTGGTGGAAG
ACAATAGCGATGAGGATGAAGATGACAATGAAGAGCAGTTAGCGTTCAAATTGCACTTTG
TGTTCTTGCGACTTCCACTGCCAACGGGGATGTTTCGAAGAGCCCCGACTTTGGTCTTCC
AATACCTCCGACAGTACTTGCAGAAGTGGTGTGGCGTGACATTGTTGACAAGAGAAAGGG
AGAAGAGGCAATGCTGTGAGGGAAGGGGAAAGGAGAGGAGGTGGTGGAAGGGAGAAGGGG
GAGGAGTGGTTCTGCAGTGGCAAGGGGGATGGCGGTGGAGAAGGTAGCGGGTGGCTGTCG
GTGAAGGGAAATGAAAGAGGAATTTGGTGAAGACTA
>TeaL_20457
CTAGCATTTACACTCTATACCAAACCACGTGTATTTCCATGTCGGGTATTACTTCTTTTT
TTTTCCCTCTTTGGTTGGGCTTACAAGAAACTAAATTCAAAGAAATGGGTCATACATGTA
CATGGAGTTGCTGACTTCTTAAGAAGGGGCAATATGGTCCAAAATTTGAAGAGAAGTTAT
TGTGGTGGTCTTCACACTCCAATCAGAAAAATGTGAGGGACCTTGTGCATGAAAAGTACT
TGTGGAGTTTACGCAATGTTTCACTAATTTTCCCTAAAACCTTATTTTATTTTAATTGAT
AAAAATTGATTTCCACTCCTTTTTGCCTATTGAAAATCCAAAGCCTTAATATTTGATTCC
CTCTTCTGATTTTGCAAAAGAACTAATTTTTAAAAAGCCCTAATTTTCTCCACTTTATGA
TAATTGGTTTAATTTCTGAGGTTGGTGATGACCATACACTAAGAAGCACGAACACTTGAC
ACGTACACGCTGACATAACAATTTTCAAAAAATAC
>TeaL_20458
TGTGATGCGCACAGCATACAAGTATAGACTAGATTGCCTAAGTTGGAACAAAGCATCGCA
TATCCGTTTGTTTTGAAAATGGATTGAAGTTTGCTACTCGCAAGTAGGCTAAAACACGGG
TTTCGACGAATTATTCCAACTCAAGCAACCCAACCTTCACCCACAGGCATTCAGGCAGTT
ATATCATATAAGCACATAGCCTCATGGTAAGCATGCTATCATGGCAGTCACTCACACACA
TGCAAGGATGCTAAAGCATGAACACTTACCGAGTACTCCAAGCCAAAGAAAGAAACTAAT
TAGAAAACATGCATGAATCCTAACTATGCTAAGAATGCCTAATGCAACACATGCAAAAAT
GCAACTAAGATAGGCTCGGCTATTCTAAAATGACATATGAAATGCAACAACTGATACACG
TATTCAACTCGGAATTGAAATAC
>TeaL_20459
AAATTAGTTATTTGAAATCCTTCATTGCTAAGAGTACAAATTCTACAAGAATCCTAATAA
AATTAATCCTCTTTTATCTCTAATTCATCTTCTTCTTTAGCTTTTCAACTCACATATAAT
AGCTTAATTTCCTGTATTTTATAAAATTCTACCTCAAATTCCTTCATTTGAAATCCATCT
ATCCAAACAGAGAGTCAATTTTTTCTTCGCATGTGTCTTCTTGTCAAATTAACTAAAACT
ACTAATCATCTCAGACATCAAGAATTGCATTATTGCCCTATTATCTTGTCATGATGACCA
AAGAGAAAGTGTCAATGGCAAAAAGGCACTTTGTTAGGGAGGGGTTGCCTGATTGAATAT
AAGATAGATAACAGAAAACACCTGATCTTAAATGTGATATGAATTTAACACACATACCAC
ACAGTTGTCCAGTAACTCTAGTTTTGAACCATTTCTGATCCACATGCTAATGTTTCCCCC
CAAGAACTAAAGTTCGACTCGCATGAAAATCTTCCTACAACATCATTATAATTCATCACA
AATGTTTCCCGATGCTGTGGCTGTGTTACAGTGTAGCATGATAATCTTCCTAAAACATTA
TAATACATCATTGATGTGAGCTTTAAGCATATAGCATCATTTAGGGATTAATTATATAGC
ACCATTCTCTCGTCTATCTGGGAGGTGTCACTAATTTTCTCTTTACCTTGCAGGATCATC
AACCCATTCTTTTCAACAGGGGATCAAATTAACCATAGGTAAGATGAGAACAAAGATAAA
CCCTCTCTTCCTAGCATTTCCGTAAACATGGTCATGGGAAGCCAATCTCTTCATAATTTT
TGTCATCTCTTTGCCATTCTAATTGTTTGGAAAGATCTCTAGATGGGCTTAAGCTCTCTG
CTCATTGTTAAACCCAATTAGAGAGAAGAAATAACTGACACTACTATTTCCTAATCACAT
GAGTAACCACCTCTTGCTTTACTTTTGCAGCATTCTCAGTCATTGTAGCTCTGGCTGCAA
TGTTCTTAATCACAATAATCTTCTACGATAAAAGACAGTCCACATCATCAGCTAATGTGG
TGGCCTTCTGGAAGAAGGAAACCGTGGATGATCAAAATGTCAAAGCATTTATAAAGAATC
ACAGATCTCTTGCTCCAAAGCGATACAGGTATTCAGATCTTAAAAAAAATAACCAGCTCA
TTCAAAGATAAACAAGGTCAGGGAAGGTATGGTTCTGTATACAAAGGAAAGCTATCTGAT
GGCTGTCCTGTGGCAGTGAAGGTCCTAAGCCAGACCGAGGGATATGGACAAAAATTTATT
AATGAAGTTGCTAACTTCCCATATCAATGTAGTTAATCTTTTGGGTTTCTGTTTTGAGAC
TAAAACAAGAGCTCTAATTTATGAATTTATGGCCAACAGATCATTGGACAAGTTCAATTG
CAATGATGAATCTGTGAATACTAATTGTCGCTTGGAATGGAGTACATCATACCAAATTGC
AGTAGGCATTGCAAGAGGGCAAGAGTACTTACATTGAGGTTGTAGCACAAGGATTGTGCA
TTTCGATATAAAGCCTCACAACATTCTCCTCGATGAAAACCTAAGCCCTATAATATCAGA
TTTTGGTCTTGCTCAACTATGTCAAACGAAACAAAGTATCATATCAATGTTCGGTGCAAG
AGGGACTGTTGGATATATTGCTCCGGAAGTGTTTTCTAGAACCTTTGGCCAAGTCTCATA
TAAATCTGATGTCTATAGCTATGGCATGATGGTTCTTGAAATGACTGGAGCAAAAGATCA
GGAAGTCAAAGCAGTCGAAACAAGTGAAAAATATTTTCCACACTGGATTTATGAGCATCT
GGAACATGACAAGGATCTAAGACTTCATGGGGTTGTCACTACCAGAGAGGAAGAAGAGAC
AGTGAGAAAGATGATCCTAGTAGGGTTATGGTGCATTCGGACCAATCCCTCAGACCGGCC
ACCAATGAGTAAGGTGGTAGAGATGTTGGAAGGAAGCTTTAAGTCCTTGCAAATTCCTCC
AAAACCTTTCTTGTTTTCTACTGCAATCTCTGACCCATCAGCCCAAGACACTTCCAACTC
ATTATGGACATTGAATATGGTGAAGAACATGTCAGAAGGAAGCCTTCAATCTATGCAAAT
TTCAGCAATGCCTCTCCTGTTTTCTACTGCAAGGTCTAACCAGTTTGCCTAAGACTCTTC
CAAGCAAGGTTTCAAAAAACGGTTACGGTTGCTGTAACAGTTGCAGTGATGCGGTTGCAG
GGTGTAAAGGTTGTAGCATAACGGTTGTAGTAACCAGAACCGTGAATTTTTTTTATTTTT
>TeaL_20460
GGGTAAAATTGAAAACAAAATGTCTTCTAAAATAATAAAATGTACTTCTCACCATAAAAT
TTCACAAAGGGTGGACTTCTCACCAAAGAAAAATATTCATGGAAATTAATGCCTTGTACC
CTTTCTAAATTGGACTTTTCAACAATTTTATCTAAAAAGAACTTAAATAATAAAATAGTC
ATGGGAATGTATATTTTCAAGAAATAGTAAACAAAACTAGTTTGAAATATTGGAAAAATA
GTAAATCAACACCAAATCAAGCAATCTTTAAAACTACACGATTACTCATTAATTCTACAA
TTATTTTGATATTGTACACGAAAAGGCCCCCATATTTCAGGATTAATTTTACAATGCAGA
TGGAATGATAAGTTTTTAATTTTTTTTTCCTACTATATTTCAAAGGTGAAATTACAAGAT
AGTAGGAAATGGAGAATTTATTTATCAAAAGATGGGATGCAATAAAATGATAATTTAATT
TAAGATATCAACTATAGCTAAAAAATTGTATGAAATAATTAAATAACTATGAGAAAACGA
CTGATATGGATTAAGTTATTTTTTTTAAAAAAAATTGCTTATGTAAGAAATTTTTTTATC
ATTTTTTTTACACTTAGCTTGTCGCCAAGGCTACCTAGGTGTTATGAGTTCAAACCACAA
AAACAGTCTTTACATGAGAATAAGGTTCTGTACATTTGACCATCCCCAAATTCTATAACA
TTGAGAACTTTGTGCATGGAGACTCATTTCAACACTTACTTTGGCCCCCCTCGAATAAAT
TTTCTAGCTTTGTCCTTATTTTAAATTAACTCATCTATACCCATGAGTAGTCTAAGTAAA
CTATTTTCTTCAATTTCTCAACACTTGAAATGAATACAAAAGAATCAAAGTTGTCCAAAT
CACATGCTTTTAACACCATTAGTCCTCATTTGGGAACAAGTTATTCTAATAACTTTTTGG
TTTTTTACGAAAAAATGTGCAGAAAAGTAGGGAGAGTGATGTGACAACTTATAGTGGCTT
TTTGGCTAAAACATGTTGCCAAACGAGGCCTAGTCTTGTAATATGCCATAGATGACATTT
TTTGAGGTTTGACATGAAAGCCTTAATTTAATATAATAATTATTTTCCTGATTTCAAAGA
AAGCATAATAATATTATACTCCAAACTCACAAAATCATGCAGCAACAACACTTTTAAGGG
TTTCATGATTAAAATCACTTTCTAACTCGTAAATGGTGAGAATAGTATACTAACATACAA
GCTCATGATCTCATGCTAGGATTTCTCAAAAAGAAAGAGAAAGAGCAACATACATACTAG
ATTTAATCAACTAAATCAAATAAGCATGAATTATGGGTAACAACTATAAAATAGTACATA
TGATTTCTATCAAATAACCCAAACATGCTTCAAATATAGATGTGAGAACCCCTACACCAA
TCAAGCTTTAACTAGTTGAAAATGGAGAGAAGAGGTGGATAGAAGAAGAAAGTTCCAAGA
ACCTTGTGTTCTTCAATACAAGTCTTCAAATCCCACCAAATATCACCCTCTAGGCTTACT
AATCACTCCCTAATAAAAGTGTATGGCTCATAAACACAAAAATTCTCACTAATTTTGTCA
TGTCCGCAACCCGCCCTAGAGGTTAGAGAGGTGACCGGCCAATAATCTTGGGTTACCAAA
GGCCCAACTTGACAAATCACAAGATATTTAATAATATAATGGGGCCTTAAGTGGAAGCAT
TCTAATAATAACAATTTAGTCCATTGAGCAGTGCGTAAATGACATGGAAGAAACATACAC
ATAACATTACTTAAACTTAGATAATTACATTAAGTACAAAGGTGCAACATTTATAAACTT
AATTACAAAGTCATGAACCACCAAAACTTTTCAAAAGGAGGCAAAACAAAAGCCTCAACT
CGAAGACGCCATCAATGAGGGCTTCACAAAATGGTCTTCATAAGCAAAACTCTAGGGTTG
CTCTTCTTGTTGATTACTTGCATACATATAGGGGAAGGGGGTGAGCTAAAGCCCAATGAA
TGAGTAACACCAGAGTAAAGCCCAATGAATGAGTAAAGTGGTTAATGAATGAGTTCCAAG
CATTCTCAAAACATTCTCAACATATTCATAACACATTTCAGAGATAAATAAAAGAGTTTT
TATCAAAACATTCATAAATCAAGCACAATATGTGGTACACCCAATAGAGCAGAACAGAAC
GGAACGACCATTATAGGTTGTGAACAAAACAGAACAACCATATTAGGTTGTGAACATAAC
AGAGATCTCTGTGAGCCAAGGCACATAAGAACGTCCCCCAATAGCTGGGACTCACTAAAG
GATATGCCACAATAGATTAAACAAAATATGGAATACTCATTCATTCATAATAAAATACAA
TTTCATAAAACATTTCATATCATAGCATATTCAAAACTATTTATATGAAAATAACTTTAC
AAAGACATTACTCATAGTTGGCTCGAGTCCTGTATCACTCCTTAATAGTCTGACCTACAT
AATACACATACAAACATTGATGATGTGCAACAACAAATTGAACTTAACTTTTCTTTTCTA
ATTAACATGATTTATGTCGGTTTCTAGCTCTAATTAATTCCCAATTGGACTTAATGCATG
CATAGGGATGTTTGGAGAGAGAAAAGAAAAATGAGCAAAATGTGGATTTTAAACTTGCTA
AACCCGAACAACCACTGCTCGAGCAGTGAACCTACTTCCCCAGCAGTTTAGGCCTGCAAA
ACAAAATATTGGATTCCCCCCATATTCGCTCGAGCGGTTAACCTACTGCTCAAGCGGTCT
GCAACTGCTCTGTTCAAAAATTTAGCAAGGTTAAGCTTCAAATTCTTGATTTCTAGGCTA
GGGTTCATGCGTGGTTTAACCAAAAACATGTAAAGTCATTGTCAAACATGAGAATATGAT
CAATTTTTCAAATCATTTGCATCAAAGCCTCTTTTGATTTCAAGATTAGGACCAAAAACT
CGATGAATATTATGTTTGTTTCAAAACTTTTCCCTTTTTCCTTCAAAACTTGAAATTGAA
GTGTCAAAACTTTTGGAAATCAATGGTGCATGTGGTGATGAAGCTCAAACACATCCAAGA
TATCAAAAATCAAACTCAAAACAATGAAATTCCAAGTTATTTCCATATTTCTTCAACCTA
GCTCAAATTCTTCGTTCTATTTATAATTTCTTTCAATTTTTGGGCCTCTCTTTTCCTCTT
CTCTTTTCTCTTGGTCTTTCTTGAGTTCCTTCTCTTCTCCAGCAAAATGAACTCTCAACT
CTCTACTCTCAAACTCTAGAAAACTCTTTAACTCTCCTTCTATTTAATTGATTTGGATTA
GATTAATTTACTAATTACCCATCAACTTAATTACTCCATTGTTAATCCTAATTAATTATG
TTTAATCTTTAGTTTAAGCAATCTAATTAATCTCACTTAAGCCTTAATTTAATTATTTTT
AATTTGTACTAATCTTACTTAATTTTTAATTAAACACCTATTAGGCTCTACTCATTAGAC
AAACTATTAAGCTCTTCACTTATATAGACATTCAGTTTTTTAGTTCAAACAAAATCCCCT
AACAAATATATCTTACATATATAATGCAGATAAAAACTGAGAGTATCACTAAGATAAATG
AATGCAAAAATGATATGCATGACTTGGCTATCACAAATTTAATAACACAAGATCAAACCA
AGGTGTTTGATGAGTTTTCTAGAGAGAAGATGTGAAGAGCAATAGAGAAGGGAGAGAGAG
AGGGGAGGACAATATCTTGTTTTCTCTCTCTAAGGCTCATTATGTTTGTCTTCAAAAGAT
GATCAATCAAGGAATAATTAACTTTAATCTACACTTGATCCAAAAGCCAAAAACTAATAT
AACTTTACAAAAACCAATCTCAACCCTCCAATTCAAATAAATTAAGATTATATAGGCCCA
AAGTGTTTAGCACAACAAATAAATGAATCCTTTCCTCTTTCAATGATGTGTGAGAAAGGG
TACAAAAGGTGTAAGATTTGTAAGTAAACAAAAGAGGAAATAAAGCATAAAGGGGGAGAG
GGAGTGAGAAATCTGATTTTCACCCCCGTGGATGCCAAAAATTATGTAATTTTGTTTGTT
CGTGTTTTGGAACCAAAACCCAACCCTTCTTCGGTATCAAATTTATACAGTTTCAATGCA
TTTTTTGTGCAATTAAAATTTTGATTTCTCATAATCAACTAAAATAATTTTAAAAACACA
TAATTATTATAGAAATAATAATTACTAGGTCTGCCGAGTTCATCTCTCAAATCTCAAGCT
GGATCGAGCCCACATGTGCATGAAACGAGCCAATCAGTGCATTGAGATTCCCAATTCACC
TGAATACAGCCCAATCAATCAGTAACACTTTGTTATCATTAAAACATCTAATATCAGGTT
TGGAGAACCCACCTCTTGGAAAAACGAGATAGTTGTTGCAATGCAATTCGCAATAAGCAA
TGAGATTCTAATTTAGCATGATTCATCCTATGATCGTACTAACATCGTCTACTGGCCCAG
AAGGGTTTTTCCATTGGGTCTTGTCGGCTCGAGAATTAGTGCATGCAAACCGAGACAACC
ACATGTGCAAAAAATTAATCAACGGAGGTCTGAACTGAAATGAATAGGGAAACTTATGGG
ATTGATTATAATTATTTACACTTAACTGGGGCTCAATTACATTAATTAAAAGTT
>TeaL_20461
GTGTCGGTGTAACTTCTTTTCCTAAGCAGCAGCAGAATAAAAACAATACATGAGCATGAA
TGAGACCTATGTGCTATAACTAGTAATTTAATAGAGGCATTTATTAATTAGTCTAAGATA
AGGGAAAAACTATTCACTGAACTTTACCATATTCACTAAGGTTGTGTTTGAATTAAGGAT
TTGAGGAGAGATTTGTGGAGGCAACGGAAAAGTGAATGAAATAGAAGTAAATTTTCTTCA
CTTTTCCCTTCCTTTTTCCTTTCCCTCCACAAATACCCACTCAAATCTGAGGTCCAAACA
CAGCCCAAGGGGTGTGAGACTAGGGCTGCAAACAAAACATGCCAAGCTGCTGAAGATTAC
AACTTGAGCTTGGCCAGCAAAGCTCATACCTATGTTCTTGATCAAGCACAAGTGCCAAGC
TTGGCTATTTTAAAAGCTCATTCTTGATGAGAGTCAGGTAAGGGAATAAACACCTATTAA
AGGGGTGTAAGCAATTGTGATAACAATTTTCTTAATGAACTTGTGCAAGGAAACGACCAG
TAAAAGAAAGTGAGAAAACAATATAAAGCCTGTAAATTGTAGTGAAAATTACTGATAAAG
TTCTGTGATGGGGGAATAGCCATGAGACACTCGATTGACAGAGGTAAAGGGTTCAGAACA
TTATATAAAAGGGATGCAATAAAGTAAGTTAAGGATTATTCTGTTATTTGATCCACAAAA
AAGGAAAAACAAAAATAGAAGGGAAAAAAATGTGGCAAAAAAATTAAATATTTCTAGTAT
ATGTCAATTTGTAATCATTAATTAGCATTTGAAAAGTTAGGGGTGACGGATTTTCAATAA
ATGATGGGTATTTGGCAAGCTCAGCTAAATTGTGAATAAATTTGAACTCCACCAAACATC
ATGGGAAACCTACTGTAGTTCAGAAGGAGGTCAAGCTGAACTATCTATAAACAAGGCTAG
GTTCAAGAAGCTCCGTACTCGGTTCAACTTAGCTATTGTGCCCAATAGTGAATGGTTTTT
AAGACATACAATGCCATGAGTATAATTAGACAGCAAAAAATATGTTATGAGTATCAACAA
TTTGTCTCAGATGTCCTTGACATATCATATAGTTGACACATGGCATGCAATGTAGAAGAT
CAAGCTGAATGTTAATAAATTCCACCCCCTTGTTCAAATGACAAATATTAGATTGATTAG
ATTCCGAGGGCAATAAGAACTAATTATAAAGCAAACCACCTAAAATTTTCAGCCAATGAA
TTTTCCAAAGTTTGGTTATGCATGTTCTAAATACAGTAAAACAACTTTTATCAGCTATAG
CAGTGTTGGTATTCTAAATTCAAATTTGGCAGACCCCACATCGCAAAGTAAAGTTGGCAG
TGTCGGTGTAACTTCTTTTCCTTTGTTGTTCCCTAACAAGATTAAGAGCAAGCCGTTCAA
CCATTCCAGCAGTTCCATCCTTCATAAAAATTGTCTGATCAAACTCTTCTGGAGCTCCAT
CAGATGGAGACATAGCCAAAGCATCATAATGGAGCCCATCATAAATGAGCATAACCCTTT
CATGATAGTTCTTTCCCTGTCCATACAAATCGCATCTCAAGGTTTGGATATCATATGCTG
CAATTTCACGTCCATAATAATCTGCTAATATTGCAAGCTCAATGGCACCTCCCCACTTCT
CTGGGTCAAGAATCCAGGTGCAGTACTCTTCATTTGGCTTCCCAAGGAATGCTTCAGAAT
ATTGTGTCGGATCACTTGCCACTGTCGCAGCTGTAACCTGTCTCAACTCGGGAGCTTTGT
TTTTGTCATGGTCCATAACATACCCAACAGCATTGAAGAGGCAACTGTTGTCTGAAGGAA
TGACCCTCCTA
>TeaL_20462
ATGCGATAGTTGAAAATCAGCAAAGCACTCCTAAGATCAGATCCCAATATTGTAATATTG
CAGGCACAAGCATGTAAAGGATAAATTTCACATTTGTGTATACAGATCTCTCATGCCAAA
TTTGCTTATAAGGCTTGTAAACAAAGATAAGCACCTCATATAGACAGGTATGACCTCAGA
GCAATAAACAAAACACCAGGACAATTATATAATTTAAAGTCACCAAATTCCTTCTTTACT
TTTGATGATTAATTTTTCTTCAGAAATACAAAAATTCTTGTATTTAGAATTAGCAATTCC
TTTAGTCAAGGTTATTGTGCTATATAACTATATGAGTGTCATTTCACTTAATATGGTGAT
TGAAGAACAATCTTCAGTTTCTATGAAGCACGAGCACCTCCCCTTGACCTATGCATCAGT
GTCCCAAGACTTCTGGGACAGGGACATGCTCTGAACATGCTCAGACAAGTGTCACATGAG
AAGTGTCTGAAAATAATTTTGAATTATGAACATGTGGGGACACATTGAGAGACACTTTAA
AAGAATATTAAAAATGAAAAAAAATACATAAATACTCAACATGAAAAGAAGATAAAGAAT
AAG
>TeaL_20463
TACATCACTCTTGATCTTGATAAGGGGATGCTTTGTAGTTCCATCTCCTTTTGGTTCCTT
CTCCTCCGTGAGTAGGTAATCAACTCATCATTCTTTGTTAATTGAATAGTGTCCAGATTT
TGAGGTGGATTAATAGGAACAGGCAGATTGTTGGTTTGAGCTTGAGAAGGAGTTTCTTGG
ATTTAGGATTCAGTGATGGGCAAATTAGGATTGTGGAAGAGGAATGGATTTAGGATTCAG
CGATGGGCAAAATTGGTCAGAATTAGGAGAAAGGTGAGATGATTCTTCAATATCCCAAAG
CTGGTATTCCTGGACAAAATTAGGCTCCCCCTGAATATCAGATTTGGGATAATAAGGCTG
GTACTCAAAAAAGGTGACATCCATGGAGTAATAGTACTGTTTAGTGACCGGAGAGTAGCA
CTTATATCCCTTTTGAGTTGGAGAGTACCCAAGAAAAATACACTTAAGGGCTCTAGGATC
AAGTTTATCCCTGTGTTGTTGATGGACATGAACAAAAGTTGAGCACCCGAAAACTTTGAA
GGGGATAGTGGAGATGAGACGAGTATTGGGAAAGGACTGAAGTAGGAGTTGACAGGGAGT
TTGGAAGTTGAGAATACGAGATGGCATCCTATTTATGAGATATGCTGCAGTGAGAATGGC
TTCACCCCAGAAAAATTTTGGTACATGGGTAGAGAACATAAGGGAGCGTGCAACATCTAG
AAGATGCCTGTTTTTTCTTTCGGCAATTCCATTTTGTTGAGGAGTGTTCACACAGGAACT
TTGGTGAACTATACCGTGACTCAAGAGATAATCATTAAGGATGGATTTGAAATATTCTTT
GGCATTGTCAGTTTTCAAAATCTGGATTTTTGCTTGGAATTGTGTTTGGATCATGGTGTT
GAA
>TeaL_20464
AAGTAGGGTAAACAAAACCAAAGAAACCGATTGGTACGACCAAATTGGTCAAAATTGGTC
TGTTTTGGTTGTTTTTGAATGATATTCAGTTTGATAAGTGTTTTTACTTGAAAGAATTCA
ATTTCCAATTCCATGCTGGTTCTCTAAACACAAGAAACTGATTTTGATTAAATTTGACTG
ATTTGATGATTTTTATTTGGTTGAAAATTTTGTTGTTTGTTGAATTCTGTTAAGCATTTT
TGTAAAAAGTTACTGGGCTCGTCTTCTGATCTATTTTATGTTAAATTTTTTTGTATTTGT
TAAACACTTGTGGAATTGGACTTGAATTTTGTAATAGACTTCTAGTGGGCTTTTTTTTTT
GTTAAAAATTCAAGCCAATAGTCCCCCTCCTTTTTTTTTTTTTCCCTTGCAATAAACATT
GCTCCAAACCAAATTGTGAAGGCTGAAAGACCCTAAACCGATGCAACCAAATTGACCCCA
AGGCCAAGACAAAATGGTTTGGTTTGGTGGTTTCTACCAATTGGTCTTGTTTTGATCTAT
GAAGCATCCAAAAATTTTGTTGTACGAATATCAAGTACTTACTCGGTATGGGTA
>TeaL_20465
CATCCCAGATATGATTGAAAAGCACTTTCACCATGGATAACAGAAGCAAATTCTTGCCTA
ACAATAATGATAATATACATAATTTACATCAAATGATGCTCTTTTAACCATTTTCATTGA
AAGGAATAAAATTCAAGCACACAGTTCAACTAATCAGATCAATGGAGCATATATCTTTTT
AGCCAACTCTGTTTGGTTAGGAAACTTGGAAAAAAAATGAAATTACAACTTCAAATATTA
TCTTTCTACAGTCTTGGTCTCTGAAAAGTTAAAAAATCTGAATCAAGTAAGCCAAATAGT
TCTGTTAGGCTGAATGGGGTGGTGATTTTTCTTTTCTAGGGCTCCAACCGGTGACAAATT
TACCACTCCGACTTATTAACTTTGTTCAATATTTCCTCAAAAATTAAACTAAGGAAGCCT
GGAATTCTTAACTTTTACAATTTGAATTAAATATCAGGGCTTAACCTTATTTTGTTGTTG
AATACGAGTCACTCAGCTCAATTCAACCTTTATCGTCCTAGGCTCCTAGGTTTCAGGTCT
GCTACTTGAGCTTTATTTAATCAGTTTACTCTATCTAGGAACATAATTATTATTGAACCA
TTCTCCATTATCTGCGGGAACAAATACAAATTATTGTCCTATAAGCTACCACATGCAATT
AAGCCATAGTTGGCACCAACTCCGAAAGATGAAGTGGTGCCCTCTGAGGTTGTTCAGCCA
ATCATTCATAGTGACACCACTGAATTAATCAGTAAGGAGAGATTTTCAAGACACTTCTAA
GCTATGATACATGGACTCTCAAAAATAAATACCCATATGTCGGACACCCAACACTTGGAT
AAGGGTGTGGGATATGTGCCCAATATTTTCCATAGGACACGTCTTATACA
>TeaL_20466
TAAATAGGGTTGGTTTGGCATAAACTAAATAATACAAAAAGTCAAAAAGTCACTATCCTA
TTTAAGTCACATCATCTTATTTAAATCACATCACCTCTCTAACACATCACATCAAACCCA
ACCCATATAAGCCAATAAGTCAAAAAGTACACTTTTTTAGAACATCCCAAACCAACCCTA
AGTAACATTTAATTGATGGCTTTTTTCTCAAAGTTATGGTTTCAATTTTATATGTATAAC
TTCAAATTTATTGTAAGTATTTGAGGATATATATAATAAAATTGTTTCTTGCTTTTTAAT
AGTTTAAGTTTTTAGATGAGTTTGTGATCAACAATTCAGTATGCCATTAAGCAATTATAG
TACAAACCTAATTTGTTTTGTTTACAAAATGCAGATGCCCAAATAGGAGTTTGTTATGGA
ATGCTTGGTGATGACTTGCCATCTGCACAAGAAGTTGTAGCTCTTTACACCCAAAATGGC
ATCCAAAGAATGAGACTCTATGACCCAGACCAACAAGCTCT
>TeaL_20467
CTGACAGATTCTTGTCAGAGGGCTACCTCCGGGCTTCTGGTTCCGATACAGGCGAGTACC
AGAAAAGAAACTTGCTACTGCCATTGTCATGGCCACAGCTGGGATTCCACGAGGCTTACG
GTGGTTCTTGATTTAGATGAGACTCTAGTGTGTGCTTATGAAACATCTAATAGACTGTAT
CGGCCTTCTACCATTAGCACGGAATATCGTGAGCATGTTAATGATATATCTAACCTCATT
CAGTTTCTTATTGCCACCAGTGACTGGAATTCCATGCATCCCCTTTTCTGCAAGACAACC
ACATGATGATCAGCTTCTGGAGGTCCTTCTTCCACTCCTCAGACACCTCTCTCAAATCCG
GGAAACACATTTTCTCTCTCACTTTACTTTTT
>TeaL_20468
TTTTGAATCATCTTCAACAAAAACACAACACAACACAATTCCACATAATTGGTTATGCAA
AAACAAGAGTTTGGATTTTAATATATATAACATTCAGGCTTTAAGTAAGTAAAATAGTTC
ATTCATCTTCTTTCTCTTCATCATTCTTCTTCCTACCTTTGTCTTCTCCAATCTTCAATC
CTTCAACACAGCCCTCCTCCTCTCTCATCTCCGCCACTTCCGCCCTCCCCTCCACGTCGC
CGCCGCCCTTCTCAGCTACACATTCCGTCGTCTGTGGATGAAATTGAAGCGGCGCGTGAG
CCCACTGCAGAGGCGGCTTTGAGGAAGGCTTCGTGGATGGATTCAGGCGGAAGCGCAGAG
TCTTCGAGGCCGGCGTCCTCCAAGCGCGGTGGTCGAATCTTATCTAACAAATCCTCGACC
TCCCTTGTTGCCTCCATTAACTGTAAACCCTAACCCTAACCAATAGCGAAGAACAACTCC
AATAGCAATATGTGTGTGACCAGCATAGAGTTGGAGAATATTATGAGCTTGTTTGGGAAC
TCCGTCGTCAGCCTTGCGTCGTCGCGGGGCCGGAGAAGAACTCCGTCGCCTCTTAGAGAA
CAAGCTGCGAGATAGCGAAATGTGGAGATGTAGGTGACGGTGTAGATCTCGACGGAGACG
GCGTAGATCTCGTGTGCTCTGATTTTTACGATCCAAACCAAGACAAACTCGATCTAACCA
GATCTAGAAGGACGGTGGTGGTGAGAGGAAAGACGGTGGTTGGCGTTGATCTGAGCTCGT
CGGAGGTGTGAAAGCTCTCCGGCGAGACGACGGTGGTGCTTCGCCAGCGAAGCAGTTTGT
TGCCTCGGCTCGCCACGTGGAGGCTATGCGAAGATGATACAGAGAAGAGTGTGTACTCCA
TCG
>TeaL_20469
GTGTCACACAATGTAAGTGTGGGAGAGGGTGATGAAACGTCGATTGCGAGATATAACAAA
TGTGTCAGAGAATCAATTTGGGTTTATGTCTGGTAGGTCAATAATGGAAGCGATTTATCT
TTTGAAAAGAATAATAGAAAAGTATAAAAAAAAGGAAAGAGACATTCATATAGTTTTTAT
TGATCTTGAGACAACATACGATAGAGTGCCTCGGGATATAATTTGGTGGATGTTACAGAA
GAAAGGGGTGACAGAAGATTACATTGATGTGATTAGGGATATGTATGAAGGTGTAGTGAT
AATTATTAGATCGACTGTTGGAGAGACAAGTGAATTTTCAATTATTGTGGGGTTACACCA
AGGATCAACTTTAAGTCTATCTTTTTGTTTTAGTTATGGATGAGTTGACATGCAATATTC
AGGATGATATGTCATGATGTATTTTTTTTGCAGATGATATCGTGTTCGTGGATGAGACTA
GAGAATGAGTTAACATCAAGTTGGGGATTTGGAGAAAAACACTTGAATCTAAAGGATTTA
GGATAAGTAGAACTAAGACTGAGTATATGGGGTGCAATTTTAGTAACAGTCACAATAGAA
GCAAAGAAGAAGTGAAGATTGAGAACCAATAACTACCTAAGAGTGAATATTTTCGTTATT
TAAGATCGATTATCACAACGACTGGGGAGATTGGAGCGGATGTGGTCCATAGAATTAAGG
TGGGGTAGCTTAAGTGGAGGAATGCGTATGGAGTACTGTGCGATAAACGAATAACTATTA
GACTAACATGGAAGTTCTATAGAACGGCTATTAGACCAGTAATTTTGTATGAGACAGAAT
GTTGGGCAACTGAGAATGTAGATAAGATGAGTGTTGCTGAGATGAGAATACTAAGATGGA
TGTGTGGCAAGACTAGAAAAGATAGAGTTAGGAATAAGTGTAGAAGATAAGTTGAGAAAG
AATAGATTGAGATGGTTTGATCATATACAACGGAGACAAACTGGTCATATACAATGGACA
CCAACAAAGGCAGA
>TeaL_20470
ATAGCATTCAACTTCTCCCGCTTACGGCAATCTTTCGCCCTATGGGGTCCATCACATATG
AAGCATCCTTTGTTCAACTTTTCACCATCATTCTGTGAATGTGAAGCAAACTCTCCCTTC
TGTTTGTACTAGGACTTGTCTTTTCCTTTCTTGAAACCAACCTTCTTTTCCCCACTTTTC
TCCTTCCCTTTCTTAGATTTGCTAATCTCTGACATAGAATCCTTACTCAACTTGTAGTCA
AGCAACCAATCAGCGGCAGCCATAGCCGCGACTAAGTCCTTGACCCCCAGTCGACGCAAT
TCCAACTATGCCCAACTTTGTAAGCCTGACATGAAGTTAAAGAGTTTTGTCTCCAACATG
TTCTTGATGTCAAGCATCAACGAACTGAACTCTTTCACATAATCCCGCACAGAACCAGTG
TGTTTCAATAACTTCAATGCTTCTCTTGCAACCCAAGACGAGTTGCAATGAAGAAATTGT
TCTTTCAATTCCTTCTTCAATAATTCCCATGATTCGATCACTGGGCAAGCATCGTACTCT
GTTCAGGTCTGCCACCACAATTTAGCATCATCAGAAAAGTACATACTAGTGATCGTCACT
TTCTCCGCATAAGGAACATAAGCAACCTTTAAGTACTGCTCCATGTCCTATAAGAAATTT
TCGAGTTCCTTGGCATTGCGAGCACCGCCTAATGCCCTAGGGTAAGGAACTTTAATTTTC
GAAGGGACGTCACCACGACCCGAATTCCCACAAACAGCCTTCTTGAGGATAGACAATTCG
TCTTCCACATTTTGTATCTTGTCCTTCCAGGCATCAACCATGGCAGCCATATCTTCCATG
ACTCCCTTGAACCGATCAGTCGTCGAGACCTCAAAATCAAGGAACCCAGAAGCCACGACA
TCCAATCGATCCATCAACGAGCGACTTTCATCAGCGGCCGCCCCCACCAGATTCTTCAAC
CAAGTCACTCGCTCTTTGAAAGCATCCATACCAGACACCATTTATGAGCAATCGTGGTCT
GATACCAATTGTCACAACACTATTTTTGGAGTATAAATTTTGGTCTTGTGATGGCACTAA
GTTCCAACACTTAGTCTCAGCCAATTTCCAACACACACACACAATGAGTTAGAACAAGGG
AGAAGGCAACACGAATTTACAAGAAATTCCCAACCTTTATTATTGCACCAACAATACAAA
GGAATGCCAATAGAAACTCTCACAATTACTTGATTGAATTTTGAGTTCCATGGCCATGCC
TCATATAGGCTTACAATCAATTACAAAATACAACCAACAATACAAGGATACAAAGCATGC
CAAGTGGCATGGCAAGTGACACCCCCAACTACCTAGGGACTTAGGCATAATTCTAGAGCT
AACTGTCAGCAACTGCTTTTGACTTCCGACCTTGCTTCCTAATTTCCAGCCTTCCCTTGT
CTTTGCTCTAACAAAGGTAACTGCTTCTAACAGACATGCATAACTACTAATAACTACCTT
GTAGTCTGCACCACCAAGCTAGCCACGAAATTGGTTGTCATGGACACCAGACCAAGTCTT
GCCCACTGATTGTATTCAACCCCCAAGTATGCTGCAGCCCACATTCAAGTCATATTAATG
CCTTGCATCTGTGCAATGCTACCCACACTTTGGCCAAGGGTTTGAGTGTTGCTGCCACAC
AACACTTGTCATATTCCCACCTTGCTGTCTTGGCATGCCACCATCATGCCATGGCCTTGG
TTGGACATAGGTGCAATGTGTCACCAATGCCAACCACGCAGCCTTTAAGTAGAAGGTGCT
AACACTAGGGCACTCTCGGCCCTCCACTATCACTGTCGACAGGTTCTCTAGGCCCCTAGG
CCTCTATTACAGCCTTTCTCCTCGCCTACCAGGGCCGAAATACACCTCTATATGATCTGA
GAATCTTGTTTGACCCCTAACTTTTTCCTGGACTGTTTTTGGGTCATTTGGGACATTTAT
TAGACCGTTTTGATTGACCCATAAGCCTTTTTCTCCTCTTTTTGATTTATTGGGCCAATA
TATGGTCCTCTTGCTATTTTTTGACTTCGTATTATGCACCTATCATAGTTTGTAATTGAT
ATTGCTTGGTCTAGTTATTTTATACCATCTTCCAGCAATTGTGGCTAGTGCAGGCTGTTA
TTCAGTTTGTAGAGTATAAATGGCTGATATTACTAATGAATCCACTACTACTTCTCAGCC
ACCTACAGGGGAGAGTCCCAATATGACTACTACATCTAAAAACCTAAATCTTACCTTTAA
AATCTCCACTTCACTGTTTAATGGTTAGAACTATCTTGCTTGGTCATAGTGTCTGACCCT
TTTCTTGAAGAGTAGAGAGAAGATGGGTTATGTTGATGGGAGGATCAAGGCACCAGGTAT
CACTGATCTTGGTTATGACCAATGGGAGATTACTAATTCTTTAATTATGGGATGGCTTAT
TCATTTCATGGTACCTGAAATTGTGGAAGGCTACTTGTCTATGGATACAGCTCAAAATAT
TTGGGATGTTGTGGCCACTACTTATTCCCGAAAAGGGAATTTCTCATAGACTAATGAGTT
GTGCCATTCTATTGAGAGCTCAGTACAAGGGGAGATGATTGTACTTCAGTACTTCACTTT
TCTGAATAATGGCTAGAAACGTCCTGATCATCTACAAGATTACAAGCCTATCTGCACAAC
TTATTCGGTGGGTTATCGGATGTTTATTGAAGAAGAAAAGGTCTTCAAATTTCTGGAAGG
TCTCAACTTAGAGTTTGATCCTGTTCGAAGTCGTGTCCTTGGTATGGATGTTCTGCCCTT
TTTTCAAGAGACATTTGGTTATGTAAAAAATGAGGAGAGTCACTATTTTGCTATGTTGCC
ACCTACTTCTACAGAGCATTTAGCCTTGCTTTCTGCTCCTCCTAGAGATGGTACTGACTT
GCTTTCCACTGCACCTAGTCCTTCAAAGAAAGATACATTATTCTGTGATTATTGCCGTCG
GCCGAGACATACCCATGAGACTTGTTGGAAGCTTCATGGGGTTCCTTCTAATGTCGTGGT
GACCAGTCTAGTAGTTGTGGGGGTTGCTCCGGACGGTCTCAAGGACTCGAGTTTAATCAA
CGTGCACATCATACTAGTGCAATGGATGCTCCTGACGCCCCTTCAGTTGTTCCTCCTAGT
GGTGATACGTCTTCTTCTGCTACTCCATCCGGTAAATCTTCCTCATCTTTTGTCCACTCA
GGTAACTTAGCCACTTTTCCAAGTGCTTTTCTATCTTGTAAGTGCTTACCTTAGATTATT
GATTCTGGTGCCTCAGAACATAAGTCTGGATCTTCTTATCTATTCTCGAAATATAAGCCT
TCTTTAGGTCAGGACAAAATTATGATTGCTAATGGTACTATTTCTTTTGTTTCTGAGAAA
TGTTTAATCCATGTCACTCCTTCTCTATCATTATCTTTTGTTTTGCATGTTCCCAATTTC
TCTGTTAATCTTTTATCATTGAGTCGTCTTACTCATGACCTGAGCTGTAGTGTGACTTTG
TTTCCTGATCATTGTCTATTTTAGGACCTTATCACGAGGAAAACGATTGGCAGTGGTAGA
GCAAAACGTGGTCTCTATATCCTGGATCAGGCGAACAAGCTGACACTTTATTCCATCAAG
TTTCCAACCACCAAGGAAAACATGTGGTTGTGGCATCAACGTCTTGGGCACCCATCATTT
CTATTACTTAAGTATTTATTTCCTTCTCTTTTTACAAACAATAATGTCTCTGACTTTCAT
TGTGAGTCTTGTCAACTTGGAAAACAACACAGAGCTTCTTTTGCTCCAAGTTTTAATAAA
AGTTTAGTACCTTTTTCATTAATTCATTCTGATGTTTGGGGTCCATCTTGTGTTGTGTCA
TTAAAAGGTCATAGTTAGTTTATTACTTTTATCAATGATTTTTCTCGTACTACTTGGGTG
CATCTTATGAAAAACAAAAGTGAGGTCTTTTCTGTGTTTCGTAATTTTCATAAAATAATA
TATACTCAATTTGGGGCGATTGTTAAAATATTGTGTTCTAGTAATGGAGGTGAGTATATT
CATTCTGGTCTAGCAAGCTATTTTTCCACCCATGACATTATTCATCAGACTTCTTTCACC
AACACCCCTCACCAAAATGGGGCTGCGGCGGAATACAAGGATCGCCATCTTCTTGATATA
GCTCATTGCATGTCTTTTCTGTGCATGTGCCTACGTCTTACTAGGGGGACGCAGTTCTCA
CTACTACCTACCTCATCAATCGTCTCCCAACCCAAGTGTTGCACAAAAAATCTCCTCTCC
AAATTTTCTTAGGTTCTGTGTCTATGTTCTCTATTCCGCCAAAGTCCTTAGATGTGTCTG
TTTTATCCACAATCATGCTTCTTCTCGTG
>TeaL_20471
CGTCCACCTGAACCTTTATATTGCTCAGAAATACTATTCAAATATTTTACTTAGAAATAT
AAATATGTGATTTAAATTCATTGTATGCATGCATAGACCCCTACAATACATCAATTCATC
TCGACCTCGACCACACATTCACATTCAGAGTAAAAATTCTGTGGTGAACTTTAGGGTACC
AATTATCTTTTATCTTTATTGCTCATTGCACACTATTCGTTAGTATGATTATGCATGAGC
TTTGGTTAACTCAATGCATTCTACATTCTGGGTTCAACTCCAGTTGGATGTCGTTGTTCA
TAAAATACAGAATTCAGATTGGACAAGCAAGTGAAACATCTTTTGATCTCATAAAACCCT
TCGATCTCAAAAAGTTATGTTCAAGGAGAGCATCAGGTCTATAGAAACATCCATACAAAA
CTATGCACCAAGCATTTTGGGAAATTTTCTCCTGGATCACATTTCTTCAATTAGTGGAGG
TGCTTTCCATTTTTGTTTCCGAAATCAGTTACCAGAATACCACATGACATTCTTTGGTTT
CCAAGAAACAAGTACAGCTAAAAAAAAAAGATCATATAGATTATACCAGAAAATAACAAA
CTCACAAAACCAGTCTACATGGATGAAGTCTCAGCTTCCCGTTTCGGCCGGTTACGAGTG
CGAGGAACTGCAGATTTTTCCTCCAAAGATAAACCATCATCACCATCGTCATCTGCTGCT
TCCATTATTGCATCATTAATTGCCATCTCCTGGAGG
>TeaL_20472
TAGAACTAACAAATTTGAGGGTCCTATGTTGAGCCAAAATTTTGGGGTCCTAGGCACAAG
CTTTATTTGCATTAGCCTAGGGCCAACCCTGCTTAGTTATATACGTTGGGTTGCTAGTTA
TGACTCATTATCATGTTGATTATGATTTTATTTTAGTTATATCTAATGTGGTGTGTGAAT
ATGACTATTTTTTTTTTATGATAATCAACTCCATACGTCTCATAATTTGTATATAGTGTA
CACCCTTTAACATGATTATATGTTTTAAATACATATTTATTTAAAAGTTTAAATCCATAA
TTAAACCAAACCTTCTCTCTAGACCCAACATTCCAACATTATGACAACATCACACCATCA
TCGTCATCGTCACCGGTATTTCGCAAACAGTATATGAGAGAAAAACTAATATAATTAAAA
TTACAAATACCAAATTTACAAGAGAGAAAAATCACAAAATTTATGGATATAACTAATTAG
CCCATGGTTAGAGTGAAGGTTATTCAAGTTTAATTTACATAATTACACACTGTACAGTTT
CAACGAGTGTTAAAAGACTACGACTGTTTTGTACTTTGGATTTGTAGAAAGCTCCTCAAA
AGAAAAAGAAAAAAACAAAGAAAGAAAAGAATGAAAAAAATAAAAATTTGTAATGGGGAT
TGACAAGGACTTGGTGAATTTTAACATTATTGAAGACTATTACTCAATTTTAACATTATT
GAAGACTTGAAGTTAAGATTATCGAAGGCTTCTAGTCAATTTGTTAGAGTAAATTACTCT
TTCTACCCTCAAGTATTATTGGTTCTTAAACTATAGAATTATTTATTTATTTATATTTTT
TATTATTTAGTTCCTAAATGATTGGATTTTTCTCAATGTATTTCACTTACTATGGCCCAA
TTTAGAGAGAATATTATTTCGCCCGCCAAACTTTCACACATTCGTCAATTTGACCCCCAT
ATTTTGATTAGTATCAATTTTACACCTAAACTTTCGAAATTTTGATCAATTTGGCCCCTG
CCGTTACATTCCATCAACAATTGAACGGAATGTGCTGACTAAATTATAGACACTCCATTT
TTGACTGCCCTTCACACTTGGGCACCACTGATTGATCATTCGATAGTGAAAGCTATGTTG
TGCAAATGTTTGATTTCTTTAGCAAAGAGAGCTTCAAATCCCAACCTTACATTCCATTTT
GGATCAAACGTTTTTTGACCAAAACAATTTTAGATCTTAAAACCCTCTCTTTCAAAATAT
TTTTGAAAATTCTTCTACGATATTCTGAGGCTCGCATTTCGTTAAATGTTGCTCTTTTCG
ATAAACCGAGTAAGGACAAAGTGGAAATGAATGAAAGAGAGAAACTCTTTGAAAAATCTT
TCAAAACACCTTATATAGAGATTTGGAGTTGAAGAAAATTGGAGGAGAGGGAAGAAACCA
AGTTGGGGAAGAAGTTGGGCATAAACCGTTAAAAGAGAACTGGGCAGCTTCACTAAATTA
GGCCTATCCTTTTGTACACTTGGATTTCAGCTATGAGGCCACCACCATTGGAAAGTGGAC
TTCTGGGGCTTCATTTTACACTCAAGAATCTCTTAAAGCCGAGTCCGGATGAGGGAGATT
TGGTTGGTTGAAGTTGGGCATTAATCCGGTTAGGACTGAAATTGAGCAGTCTTCACTAAA
ATACGGATATCTTTTTGCACACTTAGAATTTTGATGTAAGGCTGTCACCATTGGAAAGAA
GACTTCCGGGGCTTCAATTTAGACTCAAGAATGACCTGCAAAAGAGTCTGGATGAAGGAG
ATATACTTGCTTGAAGTAGGGGCCAGAAACCAGTTTTTGCTTTCCGACCACTAGTAAGGC
TTGACGGCCGTGTGTCGGCCATGAATGGGCTTTGACGGTCATGTGTCGGCCAGGGGTGAC
TCTTGTCGGCCATCGGTGGTGGCTGTCGGCCACCAGTGATGGAAGACCGGCCATTGGTGC
AAAGAAGGCAGTTTTTGTGTAGATATTTTCCCTCCAGCTGTTCCACACTGCTTCAGCTGT
CCTATATTGATATTTTCGACCTAGGCTCTCATTTTTCTATATATAGAGGGCATTCTCTAT
GGTTTTCAAGGTTGGAAAAATTTTGGGAGCCTCTCTCTCTAGATTTCTCTTTCTCTTGAA
CTTTTGTGCATACAAGTAGAGATACACTTCTAGTTTGCCTATCAACCCTTAACCAAAGTT
GCTTATCTTTGGGCTGAGGTTGCTTGGGAGCCTCTTTGAGCTCTAGAAGGTGGTCTTGGC
TTGATTTAGTACCTCATTTGTGCCTAGAATTGTCCTTTGCTTCAAGAGGCATAACACTTG
TCCTTTAAGCTTGTTTTGTACACTTGTTTTGCCATCTTTTCAAACTGTTTTTGGGCTGAT
TTTGGACTGTCAAAAACTCTGTTTTTATGGTTTAAAAGTGTTGGTTTGAGGTCATTTTGA
GTTAGGGGATGGTCCATCCTTCTTGCTCCTTTGTTTGTTAAGCTTTTGTGCCATTATTCA
TCACTTTAAAACCAACTTT
>TeaL_20473
GATCAATCTGGTGACAGACCCATATGCTTGCCTAGGCGCTCGTCTAGGTGCACCAAGCTA
GCAACAATAAGCTAAAAGTGAGACTCGCTAGATGAGAAAGTCTGCATTATCTACATAACC
TTTTGCACATGTCCAGCAAACAGGAAATTATAATCTAGGACTCTACACAAATCCAGCTAA
AAAGATCCAGAAGACACAACAGGAATAATTGGTTGTCACCAAACCATCACAAAGTTGCTT
CATGTTCAAGTCCCCAAACACTCCAAATCGGATCATGTGATTGCCTGAGCATATTACACT
CTCAAAAAAAAATATAAGCCTTGCCGCTTTGCATTAATGGCCTGAATAACTTGAAATGTA
GATTGCGATCTACGCATTCAACTATGACTTTTACACCAGTAAATTAAAACAAATTCCTAA
ATATCTGAAATTTAATCATAAGAAATTTGACACGATAAGGAAACAACATAATTTTGGTCA
ACCTTGCAACAAGCTGAACATAATACACATCAAGATCAAAACAAATAGTACAACATTCCG
CAATTTGATTATTTTCATAAATTCTTGAAAGAATCACTTGACCAGTAAATATCAATCCTT
TACTTCTAAAAAACATGTAAACCATATGCATAAAAACCATTGTTCGTTAATCCGTACAAA
CAAAGTTCAGTTCTTGATACAACCTCCCTCTCACTATCTAATTTGGTTCCCAGCTTGCAT
CTTTTAAGCGTTGAAATATAACTCCGCTTTGATTGTACATTGACATAATCACACACAAAT
TTCATGTTCTCATGACCAGAGTAGAACATCTTTTGAGAGGCCAAGACACTGCAATTTGTT
TTTTTTCTTTCTTTGGATACTTTCCCTCATTAGTCTAAGAGAATTGAAAAGGATAAAAGA
AAATGTAGATAAAATGTAAATAAAATGTACATATATTTCACCTACTTTCACATACCTTTT
CTCTTTCCCAAATCCCTTTCAAAAAACACAGCATAAAAGATTGCATGACATATACAACAC
TAATATGTTTCACACAAACACACTTTAATGCGACAAGCTGAATCTGGAAGGAAAAAAAAT
GAAAAGTACCAAAAAGCACCCTGATTTGGTTAAAACAATATATATCCCATAGCATGAACA
TGACAGTAACATTAAAGAAAGTGCCAGCACCACTAAACAAGACACGGATTGCACAAATGC
ATATAAATTTATTAGAAAATGCATGTATTCACTACACATGTATTTCTAAGGATATCAAGA
TCTAAAGAAAGTGATAATTAAAACATGTAGATCTCCTTTTTATTCGTCAACCTAAAATTT
CACGAAATTTCATCATCAGTGGCTCTACCTAAACACCCTAGATATGTAATTAAATCACAA
AAATCAGAACTTTACAATTCCAACTCATATAAATATTAAAAAAAAAAAATCGAATAAA
>TeaL_20474
CAAGTATGAATTGGGGAAGGAGGTAGGGCGAGGGCATTTTGGTCATACTTGTTGTGCAAA
GGGTAAGAAGGGAGAGCTTAAGAACCTACCTCTTGCTGTCAAAATAATTTCCAAAGCTAA
GATGACAACAGCAATATCAATTGAAGATGTTCGTAGGGAAGTGATGATATTAAAAGCCTT
GTCTGGACATAAGAATCTGATCAAATATTACGATGCCTTTGAGGATGCCCACAACGTCTA
CATCGTAATGGAATTATGTGAAGGTGGAGAATTACTAGACAGAATTTTATCGAGAGGTGG
AAGATACACGGAGAAAGATGCTAAGGCTATTGTCATCCAGATATTAAGTGTGGTTGCTTT
CTGTCATCTTCAAGGTGTCGTACACCGTGATCTAAAACCAGAGAATTTTCTCTTTACTAC
TAGAGATGAGGATGCTCCTATGAAGTTGATAGATTTTGGTCTATCTGATTTTATCAGCCC
AGATCAACGTCTCAATGATATTGTTGGCAGTGCATACTATGTTGCACCAGAAGTACTCCA
TAGATCATACAGTCTTGAAGCAGATATTTGGAGCATTGGAGTGATAACATATATACTGTT
ATGTGGGAGCAGACCCTTCTGGGCACGAACTGAATCAGGAATTTTTCGTTCTGTCCTAAG
GGCCGATCCAAATTTTGATGATTCACCTTGGCCTGGGGTATCAGCAGAAGCCAAAGATTT
TCTCAAACGGCTTTTGAACAAGGATCACAGGAAAAGAATGACTGCTGCCCAAGCACTAAC
TCACCCGTGGTTGCGAGATGAAAACTACTCTGTGCCGTTAGATATTCTGATCTACAAATT
AGTGAAGTCATATGTTCGTGCCACACCTTTGAAGCGTGCAGCGCTTAAGGCTCTCTCAAA
TGCTTTAACAGAAGATGAACTCATTTACCTGAGGGCTCAATTTGAGCTATTGGAACCAAA
AGATGGGTGTGTCTCACTCAATAATTTCAAAATGGCCCTTACCAAAAATTTTAAAACTGA
TGGAGCCGCTCACTTATAAAAAGATGAATTTTGAGGAATTTTGTGCCGCTGCAATTAGCA
CGTATCAGCTTGAGGCTCTTGAAGGTTGGGAGAATATTGCAAGTACAGCATTCGAGTATT
TTGAACAAGAAGGAAACCGAGTCATTTCAATCGAGGAATTAGCCCAGGAAATGAATTTGG
GGCAGGCAACGCACTCTTTGCTCAAGGATTGGGTTAGAAGCTCTGATGGAAAACTCAGTT
TCCTCGGGTATACCAAGTTGTTGCATGGTGTGACAATTCGTAGTACTAATACAAAACATC
AATAGCATGTCTACTGAGGGACATATATATAGTAATTGTCACAATAAACTTCCTTGAGAA
GTGCTTTATTTTCTTCTCTCTCTCTTTTTTTATTTGTTTATTTGTTTATATTTTTTTATT
ACTTGTGTAGAAATGAATGTGAAGACAGGATCATATATCAAGATTCTTGAGGCAATACAA
CTCCATTCCAACACTTGTGAAGACAGGATCATATATCAAG
>TeaL_20475
AGAAATTCCTGATCACTTGTATTAACATATGTATTCGGTGCAGAATATGGATGTCGGTAC
ATTCAAGAATCTCTCTGGTTTTGCTATCTCTGTGTTGTATATGGTCTTATGTACAAGAAC
ACAGTAACAAAACATCTAGCCTCACTCCAAAAACAGCAATCCCTAGTGTTACAGAAAAGA
TAAAAATGGAGCAGCTGATTAGAAAGAAGTAAATTGATGCTAAAATTTCACTACTCGTTA
CGCAATCTCATGGAAGTTAAGTGACCTAGACAAGGCTGCAGGGTTGGCTTGCAACACTAA
AGATGTTTCATCTCTGTGAATTTTCTCATCACCTTTTGATTGGAAGGCCTTAAATAGTCC
GCCAGCACGGATTGAATCATTGTTTCCAATCTTGATCCCGAGTGTTGTCCATATCGAGCT
CTTTGCAGCTTCACTCGGATCATCAATCCTCAAAGTCTTTGGAACCCAAACACATCTCTC
TGAATTGATTTTTAACATTACCTCTTCCTCGGGATTTGATGGTTTAAGAATGTCCCCATC
CCTCGAATGTTTCCCCAAGACCGGAGAATTAGGACCGGAGCACATGGCAGGTTCAGGGGA
AGCAGGTGTAGGGGAAAGCCATGGCACATTCCACGGTCCGGGTAGTGTACAACCCCAATA
AGGTGGGGCCGGGTAAAATGTTACTGGAAAGCCAGAAGGCCCGAAAGAGGGTTGTGGCAT
TTCAGACCTCCACTGAGGTGAGTTCCATTGACAAGGCCAAATAGGCCCCGGGATGTATGG
TACTTGAGGAGGTAAGGTCCAAAAATTGTCTGCCGAATTTGTAGCATTGATTGATGACCT
ACTTGAGTGATCATCCCCATTTTCTATCCCTCCAAACAAAGCAGAAACTTTCTGTTCAGG
TTTATGAAATTCATTCCTGATGCAACTCTGCGACATAGATTCACAAGCGGGTGGATCTGA
GCCAAAGGTGAGGACAGTGCCATTGGTTCTTGATGTCGGATGGTGAATCCCATTAGCGAG
CACCTCTGAGACCATTATATGACGAAATTGTGAAGGAGACGAACTTTTGTTTTTGCGACG
ACCACTACCCATGGGAACACTCCTCATAGTCCCTCCAGATGTCCAGTACCGTTGGCAGTT
TTTGCAGAAATGACGGGGCTGATTGACGTTGTAATTGTTGTAGTAGCAGAACTTGGTGTC
CATGCTATTGCAACGGGGACATGGAAGTATCTTGTCTGGCTTCTTCAGAGTCTTTTCTTG
TGAGACACTAGTTTCGCTCCCCTCGTCATTCTTAGATTCTTCAGGTGAGACAGGTTCTTT
GTCAATAGATGGGGTTTTAGGGTTTTCACATGATGTTGCAGGATATTTTATCTCTTCTGC
AGTTGGGTGAGAGGTATGATCTTCTTGTCTAGTCTCGGCGAGTTCACTTTCTGAATATTT
CTTGATGTCTTGTTGTCCATCAGAAAGAGAAGTGATTGAAGAAGCAAGATTATACTCAGA
AGAACTGTCCGGTTGTTGTTGCTCATCATCATCATCATCATTATCATAATCGTAATCAAT
CTTTAAGCATAAGCATCTTCAACACACATCTCAAATCTGTCAATTTTAATATGACAAAGG
CAAATCTATAGCCCCATTAAAGGAATTTGGATTTGGGAAAATTGGCTCTGCAGGATTTGA
TAAATTTTCTCTCCATTTTTTCCTAAAATGGAGGGATTATCTTCTGAAAATATTCATGGG
CTTGTTTTGGCTATCTCCTCCAGCATTTTCATTGGGTCTAGCTTTATTATCAAGAAGAAA
GGTCTTAAAAAATCTGGGGAAACTGGAACCAGAGCAAGTTCAGGAGGACACTCATACTTG
AAGGAACCTTTGTGGTGGGCTGGGATGATAACTATGATTGTTGGGGAGATAGCTAATTTT
GCTGCTTATGCATATGCTCCGGCAATTCTTGTAACACCCCTGGGAGCTCTAAGTATTATT
TTCAGTGCAGTGCTAGCCCATTGCATTTTGGAGGAGAAATTGCACATCTTCGGTATGGTT
GGATGTGTTCTCTGTTTAGTGGGCTCTACCACTATTGTTTTACATGCTCCTCAGGAGAGA
AAAATTAACTCTGTTAAGGAAGTGTGGTACCTAGCCACTGAGCCAGG
>TeaL_20476
AAAATCCTTGCTAAAGTCTTGACAAGTAAGCTGAAGCTAGTGGTTCCTAGACTGATTGTG
GAGGCTCAATCTGCTTTCCTTGGGGGTAGAAACATTATGGATGGGGTTTTAATTGCAAAT
GAAGTTGCTGATTGGTGGAAGAAGAATAGGGCAAAAGGTTTGATTTTTAAGCTGGATTTC
GAAAAAGCGTTTGATTCAGTTAATTGGGAATGCCTTATGTCTATGTTGATAGTGTTCGGT
ATTGGGGCTTGGTGGAGAAAGTGGATTAAGGAATGCTTGCATTCTTCTTGAATTTTAGTT
TTGGTGAATCGCTCTCCAACAGTTGAATTTGTCCCTAAAAAAGGTCTCAGGCAAGGGGAT
CCCTTGTCACCTTTCCTTTTCAATGTTGTTGCTGAGGGGTTGAATGTTTTATTGCAAAGG
GCTTTGTCAAGTGGTCTTATCAAGGGGGTTGTTATAGGCCACGGTGATTCGATATCAACT
ATATCACATCTACAATTCGCAGATGACACTATAATTTTTTGTGAGGCTGTTTGGGAGGAA
GTTTTGACAATAAAACGAATTTTGAGATGTTTCCAGTTAGTTTCTGGTCTGAAGATTAAT
TTCTCCAAAAGTCTTGTGAGTGGAATTGGTGTGCCTGATCAGCTGGTTGAGGAGTTTGCT
AACAGACTTTATTGCAAAAGCAAACACCTACCCTTTCCATACCTTGGTTTGCCTTTGGGT
GCCAATCCAAGATTGAGAAAAGCTTGGAGTCCAGTTGTTGATAAGGTTAGAGGCAAATTG
GCATCCTGGAAGAGAAAGCTACTATCATTTGGGGAGAGGCTAACTCTAATTAAATTAGTC
TTGTCTTGTGTCCCCATTTATTATCTTTCTATCTTTAAGATGCCTATTTCTGTGGTTAAA
GAAGTTGAAGGGCTGCAAGCATCTTTTTTGTGGGGTGGATCTGATTTGAAAAAAAAGATT
CACTTGGTTAAATGGGCTGAGGTGTCTAAAAGTAAAGATGAAGGTGGGCTTGGGGTTAGG
AAAATACATGAGGTGAATGATTGTTTGTTGGCTAAATGGTGGTGGAGGTATGGTGTTGAG
GATAATGCACTTTGGAAGAAAGTTATCTGCAGTAGGTATCAACCAGCTGGTGGGAGGTGG
TTGCCTAATTTTACTGTTACAGTTAATCTTTCAGTAGTATGGGGGGTTATTCTTAGTATA
TCCCAATCAAATCCAAAACTTCTGAATCTTTTTTGGGAAAACACTCAAATTGTGGTTGGG
GATGGGGCCAGAGTGAGCTTCTGGTTGGATCAGTGGCTTGGGACTCAATGTTTAAAATAT
AACTTCCCCTGACTATTCAGTTTGTTAAATGAAAAGGGCATCTCTCTAAAGTTGTTGGTT
GAAAGAAATCGCTGCTTCAAAGGTTAGAACCTTAATTTTCGTAGAGCTTTATTTGCCTGG
GAGGTTGAGGAGTTGGACAGATTATACACCATACTGAACCAGTCTCTGATTCGAACCTGC
AATAAGTTGGATCAATGGAAATGGTTGCCATGCTCATCAGGTCAGTTTAGCTACTCATCT
CTTTATCATCTGCTACTGTCTTCTGGTTCTATGGGGGTATCAAAAATGTTGTGGTCTAAT
GTCTCTCCTCCAAAAGTTCAGTTCCTCGGGTGGTTGGTCTGGAAGGGGAAGTTAAAGACT
TTAGTGTTCCGTAATAGAATTGGTGTTTTGGGTCATATTGTTTCTGTGAATTGTGTGTTC
TGTCGGTCTCATGTGGAAATAGTATCTCATGTCATGCTTTTGTGCCCCTATGTTTGGAAA
ATCTGGTCTGATCTATTGAATTGGTGGGGGCTGCAATGGATTGTACCTACTACAGTGGCG
GATCTTTTTCTCTGGTGGAGTGGATTTAAATGGAGGACGCTTGAGAACAAAATATGGAGA
GCAATGCCTTTGGCAATTATGTGGTATATCTGGAGGTTTAGAAATGAAGTTGTGTTGAAT
GGAAAGGAAGCTGTGTTGGGAGAGATTTGTGAATTAATTAAGTTGAGAATCATTTTTTGG
GTGAAAGCTCACACCATGGGTTGCTCTTACACAGTGCAGGATTTCATGTCTAACCCGCAA
CATATTAGAAATGGAGTTTAGGCGGTGCTGGGGAGTTCTGTTTGGTTTGTGTCCAGTTGT
TGGCACATGTTCTATTTTGGTGAGCTGCTGTGTTTCAGGCTGTAGAGGTTCAATGGTGTG
TTGGGATGATCTTGGCTGTAGAGCTGCTATGTTTCAAGGTGTAGAGGTTCAATGGTGTGT
NNNNNNCCTTTGTGTATTAATACTGCTATAGTTGGTTTTCTGGGTTCAGTTCCATTATAT
TGGCAGCATGTTGGGATGATCTTGGTTTGTTGCTTCTGCTGGAATTGGTTTAATGGGCTT
AGAACCATCTCATTGGCAGCAGGTATTCATTTCTTGTTTTCATCTCCAATTTGGGTCTGA
TCCGGTGTTGCCCCTAAGGTAGTGGTGTTGGGTTGTTCTGTTGGTTTTGTATCTGGCTAC
TGGCAGTTGTTTTGGTTTTGGTGAGCTGATGATGTTTGCTGATGTAGTGTCTTGGTGTTG
AAAACAGAGGTTAACTTGGTGGGCTGCTGCTGAGTGTGCTGAGTGTGTTCTGATGGTGTT
TTGTTTTGCCTTGTGCTTCTCTTTTTTTTTTTGGCTTCGGTTGGTTTCTCACCAACTCTT
GATGGTGTGCTAGTAAGGGATTGGGTGGTCATATTGGTGCCAACTTAATTGGGATTGATA
TGTCTCACTATGATGCTTTTTGCACCCATCCCTCTTTTTTTCTTTTTTTGTTGTCATAAA
TTCTTTGTTTCATCAATAAAAGTTTTCTTTTGCCGATCAAAAAAAAAAATAATAAAAAAA
TAAGATAAATAAAAAATTTTTTTTTTTTTTTTTTTATTTTTATAAAATTTTATTTTATT
>TeaL_20477
CTTTGGGTGCCAATCCAAGATTGAAAAAACTTGGAGACCAGTTGTTGATAAGGTCAGAGC
CAAATTGGCATCCTAGAAGAGAAAGCTACTATCATTCGGGGGGAGGCTAACTCTTATTAA
ATTAGTCTTGTCTTGTCTCCCCATTTATTATCTTTCTATCTTTAAGATACCTACTTCTGT
GGTTAAAGTAGTTGAAAGGTTGCAAGCATCTTTTTTATGGGGTGGATTTGATTTGAAAAA
GAAGATTCACTTGGTTAAATGGGCTGAGGTGTCTAAAAGTAAAGATCAAGATAGGCTTGG
GGTTAGGAAAATACGCGAGGTGAATGATTGTTTGTTGGCTAAATGGTGGTGGAAGTATGG
TGTTGAGGACAATGCACTTTGGAAGAAAGTTATTTGCAGTAGGTATCAACCAACTAGTGG
GACGTGGTTGCCTAATTTTACTGCTACAGTTAATCTTTCAGTAGTATGGGGGGTATTCTT
AGTATATCCTAATCAAATCCAAATCTTCTGAATCTTTTTCTGGAAAACACTCAAATTGTG
GTTGGGGATGGGACTGGATAGGACCAGAGTGAGTTTCTAGTTAGATCAGTGGCTTGGGAC
TTAATGTTTAAAATATAACTTTCCCTGACTATTTAGTTTGTCAAATGAAAAGGACATCTC
TCTGAAGTTGTTGGTTGAAAGAAATGGCTGCTTCAGAGGTTGGAACCTTAATTTTCGTAG
AGCTTTATTTGCCTGGGAGGCTGAGGAGTTAGACAGATTATACACCATGCTGAACCAGTC
TCTGATTAGAACTTATAATAAGTTAGATCAATGGAAATGGTTGCCATGCTCATCAAGTCA
GTTTAGCTGCTCATCTCTTTATCATCTCCTACTGTCTTCTGGTTCTGTGGGGGTATAAAA
AATGTTGTGGTCTAATGTATCTCCCTCAAAAGTTCAGTTCCTCGGGTGGTTGGCCTGGAA
GGGGAAGTTGAAGACTTCAGTGTTCCTTAATAGAATTGGTGTTTTGGGTCATAATGTTTC
GGTGAATTGTGTGTTCTGTCGGTCTCATGTGGAAACAGTATCTCATGTCATGCTTTGGTG
TCCCTTTGTTTGGCAAATCTGGTCGGATCTATTGAATTGGTAAGGGTTGCAATGGATTGT
ACCTGTTACAGTGGAGGGTCTTTCTCTTTACTTATCAAATTCTAATTGATTAAACTACTT
AATTACCCTATGAACCAACACTTTTGCTTTGTCCATGAATTCAT
>TeaL_20478
GTAGTGGGTTAGGTTTAGTGGAGTAGGTTTAAGTGGGTGTAGTGGGTTAGGTTTAGTGGA
GTAGGTTCAAGTGGGTGAAGTAGGTGATAAATTTTAACAACCTCTGATATTCTCTCTGTT
GCAAGGGACAGTTTCCAACTTTGAACAGTTGGAATACGACACTGCCTGGAAGCATTGTGG
GAATCCAGTTTCCAAATTAGGAAGATTGAAGAGAACTAGACATATTAACTAATATGTTTA
TTACTTGGAGAATGACATGCTTGGATTACCTGCTTAAAATTTCAAGATTTCATAGGTCTG
TTCTTTTATTTTATATGGCCCTTCCGTGTCTAGTGTTTTTGCTTTCTTGGCTGACGAGAT
TATGAAGTCATTTTTTTTTGTTTGTTCTAACTTCTATGCTGGTTGTTTCTAGCCAATATC
TTTGTGTTTGCATGGACACTTAGGATGTGTTTGGATCATGGAACCA
>TeaL_20479
GTTGGATTGAGTTTCCTTCCTTATAAGTTAATGTATAAATAAATGTAAAGAACAAAAAAA
TAATTATAAAAACTAGAGGAATTAGAAAATAATTGCAAGAGAATGAAAACTTGTAAGATG
ATCATAGAACAATGAGAGAAATTATAAAATTAACAAAATACACATATTTGTCTAATCCAT
CTTCCCCATACCTTAATTGCAACCCTAACTTACACATAGATGCCCNNNNNNNNNNNNNNN
NNNNNNNNNNNNNNNNNNNNNNNNNNNNNNNNNNNNNNNNNNCTCCTTTACGCGTTCGTC
TCCTTTATGCATTTCTTCGCGCAACCCTTTCCTCTTCAGATTGTGATTTGCATGATACTG
ATGACATTATTGCTTCACGACGACAAGAGAATCTATTAGCTGTTTTCGAGACCAATTCTT
TCCTAGAGAGAGCAAGAAAGAGGGGACAGGTTGGTTGAATAACCCATTTTTTCCCAATTG
TCGTTCCCTTCAAGTCGACCTCTCATTTTTTGTCAATGAAAACATGAATAAAATCCTCCT
ATGTGATTTTCCAATATACCTCATTCTAAATCTTATGATCTATAAACTATTTGAACGAGT
TATAGATTGCAGCCATGCAATGAAAACAAAAACATCAATGCCAAATTGATGGGTACTTTT
TTGTTTTATTTATTTATTCTCACTATTTGCTCCAGCTTGTCACTAGTTTTTGTCTTTTTG
GAGGTTGGGGCCTGTCTGATTTTTGTTGGTGACCCAACACTTACCAAAGCTAAAATACCT
GAAACAACAGTTCATGGAATGGTTTTTCCCAACAAAAATGATTGGATTAACTAAGAAACC
AAGTATAAAAAAGGAAAACTTTCACAACCAAGCTAGCAGTGGGTGGAACAGACCGAAGAT
TCTTCAAACTATGAAAGTTCTTAGCACTAACATCCAGAACTTACCAGAATCCAGTTACCT
TCAGATAAAAGGATCAAATCATGTGCACAAATTAGTACTTTGGCATCTCCAAAACATTCA
AATCAGTTGCAGTATAAATTATTGAGGATTAATCAGAGAAAAGCAGTGGTCACTGAAGAA
GAAAATAATAAATTTTGCATTCACTGCCAGAGAAAAATCACAATACCGAAAGAGATTGAT
AAGACCTTCAACAGCAAAACCTCCAAGTCCTTTTAGCAATCAGCCACCGACACAGAATAT
TATTAATATGAAGCAAAATCTCCCCAAGTTTGTTAAATAAATATGCAGGTAATTTCGGCT
AAAATTAGCTGTTTAATTATGATCATGAACTTGGTGAGAAGACAATTAAACAAAGGTAAT
TAGAAAAAGAATTATACTTTCAATCGAGATGTTTTCTGAAGCCCTCCTTCACCTCTTGAT
GGGGGTTTCTGTACAGACCTGCTGTAATTTGAATTTCCTTTCACAAGTTAAATGGGACTA
CCCATCCTTATTCTTCACATACACAGATGACAAGAGTATGTACGGACATTAAGCTGCTTC
TCAACAGAACCTAGCCAACTTCAAGGTGTATCTCCAACCATCATCGGTTTAATGTTCAAG
AGGAACAATCTTCAGTTACAGGAGGATTTCCTTTCACAATTGAATCCACAGATTTGTTAT
CACCATCTTGGTGCTCTTTGTCAAAGTCAAACTCAAGTTGCTTTTCCACAGACTTGAAAA
CAACTGTTCGTTTGGATCTTAACCGATAAGGTGGAGATGCATTAAATGCCTTGCCATTAA
ATAACTCAGTGATGCCATTACCAAGATAAGCAGGACTTCCATGCAAACTTCCATCTTGCA
ACCCAGATGTATTTGTTGTTTGCTCTTGTCCATCAGAAGTATGAACTCCGTCTTGAATTA
CTTCCCCATCAGCCTTCCCAAGTTTATTTGATGGCAGAGGTGTTTCTTGAGTCTTTCTCT
TCCGTAATATGGAAGGAGTATTGGGAAAACTCTTGGCGGCAATTTTCAATATGGATTCCG
GACTCTGGCTAAAGAAATAACCCTTCACACGAGGTGGAGTGAAGAAGTTAACAGGCGATG
TAATTGGACTAGAGTAAGACTCTTGCTGCATCCATGACATATTCAGAAGATCTGAATCTA
ATGGTACAAAACTTTCTAATTGTGGTGGCTGATAGTGCAATGAACCATATGTTGGAATTT
CTAATTGTGGTGTGTCTTGATAAATATCATCATTAGTTCTACACCTCTCAAACTTTTGCA
CTAAATTTGAATAACTACTTCTAAGATCTATATCTGATGACTTTGGATAGCATTTTACGA
CTTCAGAATCAACAGATTCATTTGCGGGAACACTTGAGGAAGCACCCATATCTTGAAATG
GGGTTAAAGACTCCGGATCTTTGCTATCATCTTCTATTTTACAAACATCTGTAGTTCCTG
ATGAAGTCTGGGTAGTTGACTCTGATCCTTTATTTGTACATTCAAGCAGAATTCCAGTTG
GAGCAGTTCTATTTGTGTCTTTCACACCATTTTGAATCGCATTTTTTGCAACTGGTGGAA
GGTTCCCGGTAGTCAAGTAGAAATCTAACTTCTTCTTTAAGGAACTATTCCAATGATTCT
TGATTGCATTATCAGTCCTTCCAGGTAGAACCTTAGCTATTTCAGCCCATTTGTTCCCAT
GTCTATGATGGGCTTTCATGAGAGCTAGTTCCTCCTCCACCGTCCAAGCATCCTTTTTTA
TACATGGATTAAGATGATTGTGCCATCTCTCACGGCATTGTTTCCCAATACGGCCTCGCA
AAGACTTTGCTATGACAGACCATTTTGTAGGCCCATATTTTGATACCAGTTCAATGATTT
TATCGTCCTCCTCCTGTGTCCAAGGCCCCTTAACAAGTTCAGGATTGAGAACCTTCTGCC
ATCGATGTAGACATTGGACTTCTGATCTATCAGGAAAGAATTCAGCTATTTTCTTCCAAC
ATTTCCCCTTGAAAACTCCAACAGCTCTTTTTAGTGTATCATCCTCGTCTGGAGTCCAAC
CCCCCTTTGCACGCCTAATAGGGCCCGAGGTCCTCCCATGGGACGGCGAGGTAGTAGCGG
GGCTGCATATTCCTGGTGACTTGAGTGTAACACTGCCACTACCTTCAGAAACAGAAGAGC
TCAATGCAACAGTTGATTGTTTGTTCTCAAGACAAGGCTCTTCTATTTTCAC
>TeaL_20480
ATATTGATGTAGTCTATGTTGGGGGTCTCAATTTTGCTCAATTTTAGAGTGTATTTTGCA
TCCCATTTGGGTGGTTCATATTTTGAGATTGATATGTGATGGGTTAAGTTTAATGGTGGT
GTATTTGTGGGATACACGATTGACTACAAGCAATTACAAATTTTTACGTGTATATAAACA
ACAATTGNNNNNNNNNNNNNNNNNNNNNNNNNNNNNNNNNNNNNNNNAAATTGGGGGAGT
TCTTAATAGGCAATTGGGTTAATTTATTTTATTGTTGTTACAAGAAGAGATGAAGGGATG
CACATAATAATTGTTTATGCGGTGTAATATTTTATTAGGTTTGTGAGATTGAGGTGGATC
TTGGTAAATTGAGATTAGCTTGGAAAATATTATTTTAGCTGTTTGAAGGTAAGTAACCCT
CTATCACTGTTGGTTCATTTTTATTCCTATCGAATCGTTTAAAATCATAAATATTTATTT
ATAACCTTTATGTTCTCTTAAAATAAAATATGGGTCAAGTATAAAACAACATCGAATATT
ATTATGAAAATTATTTGAATATTTTGTGAAACTATTCTGAAAATTGTACCAAATGTTTAT
TCTGAAAATATCGAATATTTTATTTAAAAGTTGTGTATTGTTTGAATTCTGAACATCACT
CTAGTCTGACTATGATTTGGACCCTAGCCAATGGGGGTTATTTATTGGCACAGAAACTAG
TTTCTTTTGGGGCTTTACCACCGGCCTATGTGTGGTTCTGGGCCTTGTCACGGGCTAAGT
GACCGTAGTCACCAAGACTTGGGTTTTGTGAATTGCATCATTGAACCATTTGAATATCGA
ACCATCAATTTTGAACAACAAAATTTCATCGAATTGCCTCATTGTCTTTTCAATTAAAAT
GTATTGCTACACTGTTTATTTTCAACTACGAAACCATCTTACAAAATAATTGTTCATTTA
TTGAATGGTAGCAAAAAATATATTTATTGGTTATCGACTATTTTTTTTGTATACTTGATC
TAGCTAATAGTGATGGTTGGTTATTTACTGGGCTGTCTAGCTTACCCTTATTTTATTTTT
CAGATTCTGAGGAGTAGAGCTGCGCGGGGTTTTTACTTGTGGGAGTGCCGAGAATAGGAC
TATGACTTAAGTACTTGGATTATTATTATTATTTCTTTTATTAGTGGACTTGGTGGACAA
TTTCATATGATAAGAATTATCTATTTGTATGGTTTTTAGCATTATGATATTTAAGGATTT
AATTTGAGTATTTTACAATGTTGGTTATGTGTTGGACTCTTAGCCTTGCATGCTCACTTA
AATGAGTGTGCGGCGTTGTCACGGAGCTTGGGGCGTGACAATTTTATGGTATCAGAGCCA
GGTTATAATTTTAAAGGCTGGTATAAAATAGTGGTGAGATTGGGTAGATGTAGTATTGGG
AACGCTTATAATTTGATATAATGTTAATTTTATTTACATGTTATAGGGACTTGAGAATAG
AATAAGATGAGGTTTTATTATTGATGCATATAGGTTGCAATGGAACATGAGGAGACATTG
GGAAATCTCGTGTGGTTAGTACAGATAGCAGGAGATTACTTGTAGACTTGACTGTTTTAG
ATATGCGGGACTTTGACATAATTCTTGGAATGGATTGGTTGGAAACCAATTATGCTTCTG
TTGATTGTCGAGGCAAAAGGGTAGTATTTCAGTTTCCTGATCAACTAGGATTTTGTTTTC
TGGGTAGTGGACTTAACACTCCTCCTTTGGTAGTCTCAGCTTTGCAAGATAGACGATTGT
TGAGGAATGGTTGCGAGGGTTATTTTGCATCTGTGAGAGATATTCATGAGACTGGATTGA
AGTTAGAGGATATTCTAGTTGTAAAGGGATTTCCCGATGTTTTTCCTGACAACTTACCGG
GGTTGCCACCAGATAGAGAGATTGAGTTTGTCATCAAATTGATACCTGGCACGGGTCCTA
TCTCTAGGGCTCCGTATCGAATGGCCCAGCAGAGTTGAAAGAGTTGAAGGAACAATTACA
AGAGTTACTAGATAAGGACTTTATTAGGCCTAGTGTTTTTCCTTGGGGTGCGCCCGTTTT
ATTTGTGAAAAAGAATAATGGTAGTTTTCGCCTTTGCTTTGATTATCGAGAGTTAAACAA
GGTGATAATTCGAAATAAACATCCTTTGCCTAGGATAAATGACCTATTTGATCAGTTGCA
AGGAGCACAAGTCTTTTCTAAGATTGACCTTCGTTTTGGCTATCACCAGTTGAAGGTTAA
GGCGGAAGATATACCTAAGACAGCCTTCTGAACTAGAAATGGGCATTATGAATTTTTAGT
GATGTCATTTGGGTTGACCAATGCGCCTATAGCTTTTATGGATTTAATGAACAGAATATT
TCAACCCTTCTTAGATCAGTTTATGGTAATTTTTATTTATGACATTCTTGTGTACTCGAA
GAGTAAAGAGCAGCACAAAGAACATCTGAGAATAGTGTTGCAGATATTAAGGGAGAAGAA
ATTATTTGCTAAATTAAAGAAGTGTGAATTTTGGCTGGAGAGTGTATCATTTTTGGGTCA
TGTGATATCTAGAGATGGGGTGTCTGTTGACCCCAAGAAAGTGGAGGCGGTGGTAGAGTG
GAATAGGCCTACTAGTGTCACTGAAATTTGTAGCTTCTTGGGTTTAGCAGGTTATTATAG
AAGGTTTGTTGAGGGATTTTCCCAAATTTCTATGCCTTTGACTCGTTTAACACAAAAAAG
GGTTAAATTTGAATGGTCTAATGATTGTGAGAAGAGTTTCCAGGATCTAAGGAGTCGATT
GGTGTCTACTCTAGTACTTCTAGTTTCGTCCGGAGATGAAGGTTTTACCATCTATAGTAA
TGCATCGAAGATGGGTTTGGGTTGTGTCCTGATGCAGAATGATAAGGTAGTGGTATATGC
GTCTAGGCAATTGAAGCCATATGAGCAGAATTATCCTACGCATGCTTTGGAGTTGGCTGC
AGTGGTGTTTGCATTAAAAATCTAGAGGCACTACCTGTATGGGGAGAAATGTGAGATATT
CACTGATCATAAAAGTCTGAAGTATATTTTCACTCAAAAAGAATTGAATATAAGGCAAAG
GAGATGGTTGGAGCTATTAAAGGATTATGATTTGACTATCAATTATCATCCAGGAAAAGC
CAATGCAGTGGCTGATGCCATGAGTAAAAAGACCCCAAGTAATTTGGCTACCTTGATCAC
TGACCAAAAGAATATCTTAGAGGACTTGCGAAAGTTGAATATTGAGATTAGATGGCACAA
CCATGGAGCGCAGTTGGCAAACCTTAGGGTTCAACCCACATTGATTAATAGAATTAAAGA
CGCTCAAGGAAGAGATCCTCAGTTGCAAAAACTTAAGGCTGAAATGGAAATAGGGCTACA
GATGGAATTTTGTATGCACAAAAATGGAACCTTGAGATTTGGAAGGAGGTTATGTGTGCC
TAATGATTTAGAGCTCAAGAGAGAAATCCTTAGAGAAGCTCACAGTTCAGGGAAATTGCT
CAGTATGTTGCTCAATGTTTGGTATGTCAACAAGTGAAAGGTGAACATCAGAGACCTGCA
GGTAAGTTACAACCTTTTCTTATTCCCGAGTGGAAGTGGGAACATATTACTATGGATTTT
GTGACAAGGTTGCCTAGGACCCAAGGTGGTAACAATGCTATTTGGGTTATTATTGATCGA
TTGACCAAATTCGCTCACTTTCAAGCTTTTAAGGTAGGGTTCTCCTTAGAGAGGTTTACA
AAATTGTATATCAAAGAGATTGTGAGGTTGCATGGTATTCCGATGACCATAGTGTCGGAC
AGAGATAGCAGATTTATATCTATGTTTTGGAGGAGTTTGCACGCAGCTTTGGGTACTAGT
TTGAATTTTAGCACGACCATTCATCCTCAAAGTGATGGACAGTCTAAGAGAACTATTCAG
ACTCTTGAGGACATGTTGAGGGCCTGTATTAATGATCTTGGAGGTTCTTGGGATGAGCAT
TTGGCCTTAGTGGAATTCTCTTATAATAATAGTTATCATGCGAGCATTCAGATGGCACCA
TATGAGGCTTTATATGGACGAAAGTGTAGATCACCTATTTGTTGGGATGATGTGGGCGAA
AGGAAGTTGTTAGGGCCTGAGATTGTGCAACAAACAGTGGACAAGATCAATCTTATTAGA
GAGCGACTTCGCACTGCACAGAGTAGACAGAAAAGTTATGCAGATAACAGGAGACGCGAT
TTGGTGTTTGGGGTTGGAGACCATGTGTTCCTTAAGGTGTCTCCTATGAAAGGAGTAATG
AGGTTTGGTGTTCGTGGTAAACTGAGTCCTAGATTTGTTGGACCATTTGAGGTTTTAGAT
CGAATTGGTGAGGTAGCTTACAGACTTGCCCTACCACCTTCACTAGCTGGAGTT
>TeaL_20481
AAGTTACAACCTCTTCCTATTCCCGAGTGGAAGTGGGAACATATTACCATGGATTTTGTG
ACAGGGTTGCCTAGGACCCAAGGTGGTAACAATGCTATTTGGGTTATCGTTGATCGATTG
ACCAAATCCGCTCACTTTCTAGCTTTTAAGGTAGGGTTCTCCTTAGAGAAGTTTGCAAAA
TTGTATATCAAGGAGATTGTGAAGTTGCATGGTATTCCGGTGACCATAGTGTCTGATAGA
GATAGCAGATTTGTATCTATGTTTTGGAGGAGTTTGCATACAGCTTTGGGTACTAGTTTG
AATTTTAGCACGGCCATTCATCCTCAAATTGATGGCCAAACGGAGGTGGTGAATCAGAGT
CTTGGCAACTTGTTGAGGTGTCTTGTGGGAGATCATCCTAAGAGTTAGGTT
>TeaL_20482
TTATAGCAACAAAGTAGTCTTAGGCGGTAAACTTATTCTGTTGATTTAGTTGATTGAGAG
GGCACATTCCATCAAATATGCTCATTGTGTGATCTATTTGAATTGAGAATCAGTGACATA
AATGGGACGGCTCAGGAATTTCCTACCTTGAGCAACACTACAGGGCTAGTAAGATTGGTT
TTGAGAAACTGCAACATTTCTGGTGAAATCCCGAAATATATTTGGAAAATGATGAATCTG
CAAATGTTGGATGTCAGTTTTAACAGGTTAGTGGGAGAAATTCCAAATGACATAGCTGGA
AAGAATTTGAAGTTTGTGTTTTTGAGTGGCAACATGCTAAGGGGAAATGTACCAGATTCA
ATCTTGAAGGATGGATTTAGTATTGATCTTTCCTACAACAACTTTACATGGCAAGGCCCT
GATCAACCTGCTTGTCAAGAGAACTTGAATCTATACATAAATTTGTTTAGAAGCTCTTCA
ATGGAGAACCCCTTAAAGAGAATTCTTCCATGCATGAAAGATTTCAATTGTCCAAGATAT
GGGTGTTCTATACATGTTAATTGTGGTGGAAATGATTTAACCATGAAAGAAAATAATAGA
AAGGTTGTGTATGAAGGAGATGCAAAAGTTGAAGGTGGTACAGCGAAATATTATAGAAGT
ATAAATAGTTACTGGGGTTTCAGTAGCACTGGGGACTTCATGGATGATAATGATTACCTA
AATGCACGATTTATTAAAGCTGTGTCATCGACAAACGTCTCTGAATTGTATAGTACAGCG
CGCCTTTCTCCGCTTTCACTCACTTACTTTGGGTACTGTTTAGAAAATGGGAATTACACT
GTTACTCTGCACTTTGCGGAAATAGAATTTACAAACAACAAGACATATAGCAGTCTTGGG
AGGCGGATATTTGATATTCATATTCAGGGAAAAATAGTTGGGAAGGATTTCAATATTGTA
GATGAGATTTAATGCCAGTGTGACAGATAATATTTTGGAGATTCAATTTAATTGGGCTGG
CAAAGGGACTACACGTATTCCCAACAGAGGAGATTATGGCCCCTTAATATCAGCTATTTC
GGTTAATCCTAATTTCAAATTTTGTTCAGATGGCAGAAAGAAGAAGGTTGCTGTTTATGT
TACCGTTGGAGTTGTGGCAATATCCGTTACATTTGTAATAGTCGGTATCCTTTGGTGGAA
GGGCTATTTGAAAGGCAGAAATAGGAATGGAAAAGATTTTGATGGTCTAGAGTTGCAAAC
GGGTACTTTTACTTTGAAGCAGATTAAAGATGCCACTGACAATTTTGATTCTTCAAACAA
GATTGGAGAAGGTGGTTTTGGTCCTGTCTACAAGGGTCGATTGTCTGATGGTACTGTAAT
TGCAGTGAAGCAACTCTCCTCTAAATCAAAACAAGGAAATCGTGAATTTTTGAATGAAAT
GGGCATGATTTCCTGCGTACAACACCCAAATCTTGTTAAGCTTCATGGATGCTGTATTGA
AGCGGACCAATTGTTATTGGTGTATGAATACATGCAAAACAATAGCCTCGCCCGTAGTTT
ATTCGATGACAGCCAATTGATACTTGATTGGCCAACAAGGCTTAAGATCTGCATTGGGAT
TGCTAGAGGTTTGGCTTTTCTACATGAGGAATCAAGACTCAAGATTGTTCACAGAGACAT
TAAAGCTACTAATGTGTTGCTTGATGAAAACCTAAACCCAAAAATTTCTGACTTCGGATT
GGCTAGGCTTAATGAAGATGAAAAAAGCCACATTAGCACTCGAGTTGCTGGAACTATAGG
ATATATGGCCCCAGAATATGCAGGATATATGGCCCCAGAATATGCACTTTGGGGTTACTT
GACCGACAAGGCAGATGTTTACAGCTTTGGAGTTGTGACTCTGGAAATTGTTAGCGGAAA
GAACAATAACAGTTACATCCCAAATAGCGATTGCTTCTGTCTGCTGGATTGGGTACTTAA
CTACTCCG
>TeaL_20483
ATTTGGAAAATGGAGAATCTGCAAATGTTGTAAGTAAAAGCTTGTATAAGCTTTGGTGAA
TGAATTTTATTTGGCTTTCAATGTTTGCATGGGTGTACAATTGACTACATGTCTAAATGA
TTATTTTGGATGGAATTACAATGTTAAGGTACTAAAGAGCAAACAAATGCATTGTTTTGT
TTTCTCGCAATCCCCAGTCATCGATGAGTTGAATGTCTAGACGTTGAACTTTCTTCGAAG
GAGTGTGTTGCCTTGCCCACTTGATGATTGAAAATATTTGCTATTTGTTCAGCCTCCTGT
GGTGAAGAAGACTTGGCTTTTCCCAAATAATTGA
>TeaL_20484
ACCATATAGTAAAGAGCTTCATATTGCGAGAGAAATTTTAAGCACCTCGCAATCAGATCT
TCTCTTCATTTTCACTCTTCATCGCATCTATTCTCTTTACTCGAAAATGATTTTAAAGAC
CGATCGATCGAACTATTGAAAAAAATCGGCAAGAGTCAGAAACAAATTGAGCTAGATTGA
AGAGGCGCAGAGCTAAAAATAAATTAACATTCTGGTTTCTCTAACCGAGCCGCATTCCAC
TTGTGCAACGTCCTCTTTTTATGGGGTTGTGTTGTAGGGCTTGGATGAGCAACTATGTCA
CATTTACACAATTGCCCTCGGTAACTCTTTTTTGATTGGCTTGGGGATTAGCAATCATGG
ATTTATTTTTAAGATTAGGATAAGAAAAATGTTTGAGGTTTCATAAAATGTTTTTATAAT
TTTACCCATATGATTATAGTATGATAATTTGTTGATATATTATTGTTGGTGAATTTATAA
ATTTAAAATTATGAATTTCTAATATTTCTCTCGATATAAATAATTTACTTCAGGCCATTA
GATAGGACTTGATCTTAAAGTTTTACACTGGTTCCGGCTCAATATCAATTAGGGAAAAAA
GTAAATTATGATTTAGTCTAATCAATAAAATGGCGGAAAAAACATTGCCTAAAGTTTTAC
ACCCAGCCCGGTCCAATAGCGATGAGTTAGTCCGGGGGCATATTTAGTGGGTGTTTGGAA
AGTGAGTTTTTATGTAAATTTTCTTAGTTGTAGGATATCATTGGAGAAATTTTTTTTTGT
GTTTGGGAAGATAATTGAGTTTTATTGTGATTAGATGAAATAATTATAGGGTTGGATGTG
ATATTTTGTTTGGATGTGTTTTTTTTAATTTTGTAAAAAGTTAATCTTTTTGTAAAAATA
ATAAAAAAAAACCCAAGGCCCAAACTTCTTAAACACCACCTTAGACTCCAGATTAACAGC
CTGGCCCGTTTAATGTGGACCCTAAATTGGATTCAGGTTGCAAACGGCCCCCACAGTGAT
TCATTACTTAACACGCTCTCTTTCCTCAAGAGTAGTAAATAAGAAAAACGAAAGCATAAC
CCCCCCTACTTTCATATTTGAATCTACCTCATTACAAAAAACAACAAAATCGATTTCGAC
TGTGAATAATCGATACACTCGTCTCTTTTTCCTCTGCTGAATTTGCCGACGATCTCCTCT
GCTAGATTTGGATTCAAATCTGTTGTTAGTTTGGCTAGGGATCGAATGATGTGGAGTACA
ATCGCTAATTTGAAAGAAAACCTCAACAAAATCGCACTCGATGTTCACGACGACGATGAC
GATGATGAACAAGGGATTGAGATCTACAATTCACCCGATCGAACCCGACTCTCTCGCAAT
TTCTCGCATTCCAGTCCCGCTTCTCGAGTCTCCCCTTGCCATGACTCACAGAAAATAGAT
AGCAGGTTTGTTGATTTGTGCTCACAAATTTTCAGAAACAAGGGAAAGGTATCAGCGAAA
TAGTGGTAGTTGAGTGACAAAAACAATTAATAATACTCACAGATTTCGTGGTGCTAAATA
GTTACGCTGGTTTCAACTTAATTCTGAATTGTAATTCATATTATACTCACTCTTACTGCT
TCCACATCAATCAAACATAACAATAAAGAAATGAATAAACCCTAATATGCGTTCAAGTTG
CAGAAGCAAGACATTAACAAACAAGTGAGAAATTTAAATCAGATCTAAAACCACTTCAAA
ATTCTAAAACCCTAATACACCAAACAATCTATATACTTACTAAGACATATGCGCCTCTGA
TTCGCGCAATCACCGTCTCACATCTCAATCAAGCAATGGCCCTGTTTGCTACGACTTATT
TTCAACTTATTCCACCTTTTAGTTTAATTTAAGTTATTTTGATATGTAAAGAAGAAAAGC
TTAATTTATAATACCTTAAGCTATAAGCTGTAAGTTATAATTTTCACAGCTCTACCAAAC
GGGCCATTGTAAGACAGAGTAACATGTTACTATTAAATAAAATAGGAGTAATGGCATGTT
ATTCTGATTCACAATAACATGTTACTATGACAATATTGTCCAAGAAAAAAAAAAGAAAAT
ACTTTACTTTGTCCTTGTTCAATTATGTATCTCCTCCTTAAGGGGTCTATGAAGCAAAAT
AAATTGGGTTGCCCTTTTCACCAAACAAAGGTCCAATGAAGAGGTTTTGACTAAATTTTC
CTTATAAAAAAAAAATGGGGTTTTACACTCAACAACAGCACAGGGAAAAAAATTCAAATT
GCAGAAACAATAATAGTTGTTTCCACCATCTCCTTGTGAAATGATCGAATTGGCATCAGG
GAAATTCACGCAACAACGATCACAAAGCACCGGAAAAAGAAAGGGGGGGAAAAGAAAAAA
GGTTATATTATCTAGTTATGCAATCCCATTTGTATTTTGAAATTATCCTTGCAAAAATCA
ATCTAAAACAAAAAGATTTCCACAGGAAACCAGGTTACACAAGATAATGCCCCCGACCTT
GTAAAACAATGCACAACCTTAAAAAAGCGGTAGACTTGCTGGGAATCGGACATGCATCCA
TTGCCGCTCATATGACACCAAATGACCCCATCCAATCTGATCAAGCAACGACAGCTTCAA
TTCATATAGCTTCTTCTTCGGAGCCTCACCATCCGCTTGAATCATGTCATTTAATGCCTT
AAGCGCAGTTCCAAGCCTTCCACAACGTCGCTCATGTATCACTAATAGGATAAGTTCAGC
TGACTCAGAACTTAGGCCTCTTTATTGGAGAAATGCAGCCTAGACCACTGGGATGTTCCT
CAGGGGGTCTAAAAGAAATTGAGTGCCTATGTGCCCCTGCCCTAGATAATAACAACCAAC
AATATATCTTCCGTTTTTTAACAGAAGCAAATCATTTTTACAAAGGGGCCAAAAATAAAA
ATAAAAATAAAAACACTTCAAACAAACTTGAACGAAAATTTGAGGGAACGATAACATGCT
TGGAAAGTTTATGAGCAAAGAGAGCTTGTTTGATGTTTGTACTAAACAAAAACACGACTT
CTTAAATGAATTTGCCTAACAAATTCTAAGACTAAAACAGGCCATGGACAACATATCCAG
ACTTATCAGAAGTCAAGAATGTCAGAGATAAACCAAATGAATCACAAAATGAAGTCCTCT
ATATCTTCAAAATGCCTAATTGATCCAAAGAAGTTAGTTCACTGAACCAACCTCATCTTA
TTCGACACGTAAAAACATACAAATAAAAATTGAAAGAAAAAAAGTAGAAAAAAAAGAAAA
AGCCTGATATTCCCACACCTCTACCGGCCTATTGAGTACAAGTACAAAGGATGATTAATT
GGCAAAAGCATAATTAACGGAATACCTTAAGCGCAGTTCCAAGCCTTCCACAACGTCGCT
CACGTATCACTAATAGAGTGGCATACTTGGAAGAGCAAAGCATTTCATCTACACCTCTCG
TATGGCAGAAAAGAAGCAATACAAGTACAATAAACATTTTAAGTCGTACTTGTTTGAGTT
GTCTGTCAAAAGTGTCCCTGCACCTACGTAGCACACTAACATTGGGACAAGGCAAATCAT
AAAAAAACTAGGACACTGAAGGCATAGCGATACATATCGTGGAGAGTGGATGAAGTGGTC
TCTCTGGGAAGATAGCGGGCACTTGGACACATAAGAAATGCTGTTTAAGTATCCAAACCT
ATGAAATTTATTTTCAAATTAGGACACATCCAAGAAGTTTTGGGAATGTTTCTACGGGTG
TTGACGTGTATCCAACATCGACCAGCTCCTCCTTACAAGAGTCTATTCTACCTAGTCTAG
CAAACCGAGGCATTTGGTATCTTTGGATTATATTTAATAC
>TeaL_20485
GTTAATTCTCAAAACCTGGTCACTGATATATGTGGAACATTAGTAACAAAAATGAGCCAC
AAAACCAACCAGAAAAGCTTTTACACTATGGACTCACTGACTTTATGAGAGCTATATATA
GACATTAGCTGAGTCCACACGAGATAGATAACTCATTTATTTGGAATTTTAACCAATCAA
GAGTAAGATTTTTAATCTTAACTAATCCAACTAACTTAATTTTTAGGTACTCCTTCTGTA
GAAGAAAGTTTGTCTGATAATTAAATGGTTCATTTCAGTAACTGAAGATGAAAAATTACC
TTGTGTTAAGGATTGTTTTCAATTCCTACTAGCATACATCAGTATTGGTTTAGAATTTTT
TTCTTTGAACGGTGTTTTGGTTTAGAATTTTCATTCCACTACAGTAGCTTAACAAGGGTA
AAAAAAAAAAACATGGGAATAAGAATGGATGTTCCATTTCCACGTCATTCAATGTTAGAA
ACCAACCAGCAGAGTGAGGATAAGTATTTCATTCCACGCCATCTTGCATTCCAATCCCAC
TCTCATCCATCTTCCAATATTGAATCAGTCCTTTTCATCATCCAAAGCTGAATCGCCATT
AACACCACTAAGAACAAAGAGAACCAAGCAGATCCTTGTCGAGGGAAAACTTGAAAATCC
ACATTTGCCTAACCTAGCAAATCACAAAAGTCCTTCACCTTTTAAAGGGAAGTGTAGGCC
TCTGACTTCTTTCATCTTTAAGATTAAATCGGCAACTGTATAGCAAGGGATATTTCAATA
TCCTTTTACCTGAGTTGCAAATTTATCTTTAATTAACTCCAAGACATTTTCCCAAGAAGC
TAAACCATTATTGAAGATAAGGTTATTTCTGGTTTTCCAAATGGTCCAAAAAACTGTCAC
GGATGATTATAGCGTCCCATAAGAGCTTTTTGACATTCCTGAATTTTTTGCCAAACCACC
AATCAAGTAAGGCACTAACTGATGAAAAATAAACTCATTCCATTCCCCACCAAGACAAAC
AATCAACCCAAATTTTCCAAGATCTTCTACAGAGTAACTCATTTGCACAAATATTAACAG
AGCCTAGAACAGGATTCATCCAGAGAATTCATTTTAATCAAAAGATCACAAATGGTAATC
CTTTTGTGCCGGACTAGCCAAGCAAAATCAACAATTCCAAAGGGGGCAATGCTTTTCCAC
AATTTCTATTGTAGGAATAATACAACATTGCGATGAGGTAAACAGGTTTTGTAAAGATTT
TAGTGAGAAGTTACCTGATAGATCCACTCTCAAAATTAATTGATCCATTGATTGGCATTA
ACCTGATCAACCTTTGGCAGCATTTGCAACAACCTATGATGGTCTTCCTCCTCCTCCCAT
ACCAAGAAAATCTTTCTCTATGACATACTCATAATGATGAAATCATTAATGAGACCATCT
TTGTCACATCAGACACCCATTTATCAAACAAAAAGACAAATCTCATTCCATTTCCCAATT
TTAGTAGCACATTATTGGGGACATGTTCAGAAGAAAAAAAAAAACAAAAACAAAAAAAAA
CTGTATTATCCTCTAAGAAATGAAATATCTCATCTCTTGTTGTCCCAATTTATCTTTTCA
CAAATCACTCTTTCCCAAAGGGGATTTGGCTCAGATGCAAACCTGCACCACCACTTAATC
AAGAGAGCTTCATTCTTAATTTTTAAATTAGAAATACCCAGAACCATAAATCTATGTAAT
GAATCTTTCATCATATGAGATTACGCTCACTGTAATTATAGTCACAGGGTTAGTGTTCAA
TGTTTATTGGCTCGATTTGTTTTGACAGAAAGACTCACGTTAAACTTATAGTAGGCAGGG
CTGAGGAGGCTGCTGAAAGATTATGAAGTATTCTCTAGTTTCCTTTGCGATTTCAGGCAC
AGAATTACTAATTTGTACAGTAACTTTGTTCATATGATTTGAGTTTAGAAGATGAAATCT
TTTCACCCTTCTCTTTTAGAAAAAAAAAATTCTCTAGGTGGACATCCCCTTGGCAGAACT
TGTAAGTCTTAGATACTTCAATCTTTAGTTTGCCTCATCACTTACTCACTCTCTATTGCT
GCAAAATGTGAAAATATGCTGACTGCAACTGAAGCCAAATAATACGAATCAAATTTCAAC
ACTCAGATTATTTGATGAACAAAACATCATTTTTTTGGGTAAGTCAATATATACCAAAGA
TCAAAAGTAAATACATAGTACAAGGAGCATACACGGGCAACACAAACATGGGAATCATCT
AAGCAAGCAAAAGATGAGGACAATACCGTTTAGTCAATGTAGGCCTCGTTTACATCTGAC
ATGAACATATGTACAACAAACACAACATACAGACCAGAAGAAGATAGCAATAGCTGCACA
GAAAGGCTAGAAAGCCAAAGCAGCAACAACAGTAGCATCAGCATAAAACCAGTCACTTTA
CGACTGAGCTTTTATATGTGACACATGCACAAAAGCAAATAGAGTTTGATAAAAGAAGCA
GCACGACCAGAACCAAGGAAACAACAACAACAATACAGAATCATCAAGCCACTTCATATC
TAGATTCATCAAACCTAACAAGATGCAACATTTCTTTAAATCAGATGCAACATTTACTTC
ACTGGACGCAGCAGAAAATGATTGAAAGAGTTGATACCATCCT
>TeaL_20486
ACACAAGACTCGAACTAAACAAACAATGACCCAATATTTTTTAAAAACTAAACTACAGGG
AAAAATACGTCCTTCTCGAGATCGTTAATAATACAAATGAAAAGGACGCCTTTACCGGCG
TGAAGTAGTCAGTAAAATCAAATCACCGAAAACTGCCCACTCACCGAGTGAACTTCGATT
CAACGAAAATTCGAGACGAGTCACAAAACACACACACACACACACACACAAACAAACATG
GAAAAGTTTATCAAGCAACAAAACAAAAAATTTAACATATATATATATATATATATCACC
CTGAACCTGAAGTTGAACTGCTAAAGGTGTGGAACATACGAGGACAGCTATAAACCGAGC
AAAATGACTGTAAAACCATCAGCAACATGAGCAAAACCACTGCTATGATTGTTAGAATCT
GCCATGAACCGTGCACGAAATNNNNNNNNNNNNNNNNNNNNNNNNNNNNNGAAGCACTTG
TTCACATCTTCAATGGCCTTATCAATATAGGGCACATTTGTGAGTCTCACTGACTTGCTC
ATCCCATTGAAGAGTTCCGCAACATCAGCATCACTTTTCAGACTGTTTACGATGATTTTA
TTTTCTCTAAGCAGCTTTGCATCCTCAACAGTATCTATGATTCCATTCATCAGCTCAGTA
TATCGTGTGAAAACAAGTGACTCGGAGGTAAGTGAAGACTCGTATGCCACCAAGTTTCTC
ATCACTACCTCCGAGTTCACGTTCAGAGTGATGACAGGGAGGTAAAATTTCTTGGCACAT
GCATCGAATTGAATAGTTGAAATGCCACCTGTAGTGGGACAAAATTCCACCCCAGCAAAG
CGAAGCATTGATACTGAAGGAATCATGATCTCCTCTACCTTAGGAGTTTTCTTGACATCA
CTGGAAACTTCTTCTTCAGGTTTTTTGTCTTCTTTCTTTTTCGACATTAAAATGGACACC
CCTGGTACATTACTAATTATCTTTGAAGACACACCCAATAAGTTCTGAATAGGCTTTGTG
ATTGTACTAATTAACCCAACATGTAGACTGCATAACAAGTTCCAAAGCTTATCAAAAACT
TGATAAGACTTGCTTGAATCAAAGCTCGGCTCTGTAGTATCAAAGCTCGACGATCCCAAT
TTGCCAAATCCATTGCCTGGATTGTCTTCAGAACAGTTCATTTTGGGCACGATCAAGTGG
TACAAAAGGTCCAACAAATGTGCATGCTCAGTGACTTGAGACGAAGGGAGGTCC
>TeaL_20487
AAAAAAAAAACAGCTAATTTCTACAACAAAACAATTGACTAGTACTCAAAAGAAAAAAAT
TCAGCCGTCAAACCACCAATTTAGGTTCCTCCATCAAATGATCTTCAGAAAGTGTGTCAA
ACTTCAAGCTTCTTGCAACATCAAAGAAATGAGCGACTGCTTCCTCAGGTGTCCCAACAA
GAACACCGTGGCCCAGATTGAGAATGTGACCCCTTGGGCCAGCACACTTCACAACCCTTT
TAATTTCATCAGTCAAAGCAGGAAGAGGAGAAAATAAAGAAGCAGGGTCCACATTTCCTT
GTATGCTAATTCCACTTCCCAAACGTTTCCTTCCATCTGCCATATCCACTGTCCAATCCA
GCCCAATCACATCAACCCCAGTTCCTTTCATCCGCTCAAGAAAGCCACCATTCCCATTAA
TGTAGAGAACAAGTAGAGTTCCAGGACACTGTGTCCTTACTAGACTCACAATCTCTTCAA
TATAAGGCTTTGACCACTGCTCCCACATATTTGGTGGCAGTTGCCCTCCCCATGAATCAA
ATATTTGAATACAATCAGCACCAGACTTTACTTGGAAAACAATGTAGTCTGATATTGCCC
TTGTTAAATGAGAAAGAATAGCCCTCAATACATGAGGTGCTGTAGTGCGAGTTGTACCCC
CTTCTACAACATATGTAGCGATTGTCCAGGGTGCTCCCACAAAACCGAGAATTGCAGCTT
GCCCCCGAACCTCCTGGCGCAAAATCCTGAGAGATTCTCCCACGAAATGAAGTTTCTCCA
AGTCGATTGGATGCAATGCTTTCAAGCCCTCCTCAGAACGAAGTGGGGTCTGAATAACTG
GACCCCTCACCTCTTCTATGTCAAATGGGACACCAAATGCAGGTAGAGGGGTAAGTATGT
CAGAGAAAATAATAACCCCATCAGGATGGAAAGCTTCCCAGGGCTGCAAAGAAATTTCCA
CAATGAGATCAGTTGTCTCTGACCTCTCTCTGAAGGATGGATATTTCTCTGCAAGCTTTC
TGTAAACGGCCATATACCTTCCTGCTTGACGCATCATCCATGCTGGAGGG
>TeaL_20488
ATTCATTAACTGTACCACTTTGCATATTTGCAGTCATCTTACTAGCTACATGTCATTAAC
ATTGTGAGTCTAGTAAAGACATTGTCTTGGAACTCCACTTGTTCTCTACATTAATGGGAA
TGGTAGCTTTCTTGAGCGAATGGAAGGAACTGGGGTTGATGTGATTGGGCCTGGATTGGA
CAGTGGATATGGCAGATGGAAGGAAACATTTGGAAATGGAATTAGCATACAAGGAAATGT
GGAACATGCTTGTTTATTTTCTACTCTTCCTGCTTTGACTGATGGAATTAAAAGGTTTGT
GATGAGAACTAAAACTTGGGACTGAACTTTTCCTGTCAATTACTGCCTATACCCAATGAC
TTAGGAATAACTACTAGATGTTTGGATATTGACTTGCCTACTTGTTTTTTTCTTCTTTTT
GTACATATGACCAAATTTGATGTTTGTATTGATTTCACATGATCACTGGCTTTATACATT
GCTTAAGCACAAATTTCACCAGTTGGATTTTGGCCCAACTTTTTGAACTGGTTGGTCAAT
GCAGATGACCAGAAAAAAGGCACATAACTACATATTGGGTTGAAAGGTTATAATATTTTT
CTTCAATATATATATACTTGTTTCTTTTATAAAACAGGACTAGTTTGAGTAGTGTCGATG
TCCTAATATTCTTATGTTCTGTAACAAGGACAAATATATGGGTCAATGTAGGTCACAGAT
TCAAGTTGTCTCAAGTAAGTAACCTCCCAAAAACTTGAGGGTCAAACACAGATAAAATAG
GATTGTCTGACATGGAAGAAATGGAAAATTTGGGGTCCTAGTTGCTTATAAATCTGGCAG
TTTGGTTGCACAGAGCAAACATAAAACATGAGATCCCAAATTGTGAATCCAGTTTCCTGT
TGATCCAACTGATTGAGTCCATTTGACAGGGTTG
>TeaL_20489
GGATTGAACATCGAATGTGTCGAGGTTAGGTTTTCTCTGTTTTCGTTATTCTTTTCCTAT
ACTTTCAGTAGCTGCTTCTCATTCGATTATTATTTTATTTTCTGGATTTTTTGTTTCATC
AAAATCGAAAATTTTGCATGGGAATTCCTGGTGGACGAATACTGATTGAAAATTAAAATA
AAATCTACAATTCAACACCATTTCTTGAGATTTTCTTGTCGGTACGAATTTGTGATCTCG
TTTGTGAACGTATAAGAAATTCAAGAATCACAATCACGGTATTAAAGGAACTATGAAATT
TATCTGATTCCGAAACAAAACCTAGATATTGGCATTAACCGCAACATTTGGGAATTTTTT
TTTTTTTTTTTTTTAAAGATTGGAATCATCAAGAGTATAAATCTCAAACCTAAGACTTGA
TATGTGCAGAAATTGGGGGTTAATCTTATGGCACCAACTGTTCCCATAGAGTACATTGGA
AGGAGGGAATCAAAAACTTGCTTGCAGAGAAGTGGTGCTCTAATGATGGGAAAAACAAGG
AAGTTTTCCAAGGCACATTCTTCTGGTTTTGTTCCCGACTATCGTCATAACGTGGGGACC
ACCATGGCTGAATCAGAAGGGTTTGGTAGCTCAGGACGAGTTGACATGGAGATGACTGCG
TCGGAGGATTCGTATGCTCCCAAAAGGAAATGCATTAGTTTGAATGTGGACACTTACGAT
CGATTCGGTGTCCCTTTACAAGTTCTGTCACTGTCAAAGCTGTCACAGTCTGAGAGGAAG
GACTTAGAGCTGAGGTTGAAAAGTGAACTTGAACAAGTTAGGCTTCTTCAGAAGAAAATT
GCTTCTCTGAATTCAAATGCTGTAACTTTGTCGCCTTCTAGTGATATTCGCAGTTGCAGT
GATGGACAAAAAAGACCCCTACTAGAGAGTTTCCAAAGGCAAAGGTCATTGGACGTGTCC
ACTTCACAGGGAAAGAAACGGGCTCCTGGTCGGAATGGGTCACGTGCAAAGCGGCCTAAA
GCAGGAGGGCGTTTTGAGTCAGTGAAACAGGAAATGCCACCAAGTACTTCAAATGCTACG
TTGATGAAACAGTGTGAGTCCTTGCTGAGTCGGTTAATGTCACATCAGTATGGTTGGGCT
TTCAACGCTCCTGTTGATGTAGTTAAGTTGAATATTCCAGATTACTTCGATGTTATAAAG
CATCCCATGGATTTGGGGACAGTGAAAAGCAAGTTATTGTCAGGTGAGTATTCGAGTCCA
TTGGGTTTTGCTGCAGATGTGAAGCTTACTTTCTCCAATGCAATGACTTACAATCCACGT
GAAAATGATTTCCATTTCATGGCTGAGACACTCGGTAAATATTTTGAAGTGAGATGGAAA
TCTATCGAGAAGAAAGTTCCTGTTATCATTGATGCACCAGTGCCTTCAACATCAAGTGTT
CATATAGAAACTGAAACTCCTAATCCAATGCCTCCTGCTAAAAAGAAGAAAATCACACCG
GTCAACGATGAGGTCAAACAAGAACCTGTGAAGCGTGTCATGACTGATGTGGAGAAGCAT
AAGCTGAGCACAGAATTGGAGTCTCTATTAGCAGAATTGCCTGAAACCATTATTGACTTT
CTCAAAAAGCAAAGTTACAATGAAAATCAAACTGATGAAGATGAGATTGAGATTGACATT
GATACTCTAAGTGATGAGACTTTGTTCACATTGCGGAAACTCTTAGATGATTATTTGCTG
GATAAACGGAAAAAACAGGGAAGACCTGAACCTTGTGAAGTGGAGCTTCTCAACGAGTCA
GGTTTCAGCAATTCATCTGTGCAACCATGTAAAGGCAATGATCTTGTGGATGAGGATGTA
GACATTGGTGGGAATGATCCCCCTATCTCAAGCTACCCCCCAGTAGAGATTGAAAAAGAT
ATAGTCCTTAGAAACAGTAAATGCAATACTTCAAGTAGTTCTAGTAGCGAATCTGGCTCT
TCTTCCAGCG
>TeaL_20490
TCTGTCTCATTGTCTCTGAGTCCTCTAATCACTCACCTCTGTCTCCTTAATCTGTATTAC
GGAGAACGATGAGATATGAACCAACCACCGTTCCTGAAAACGCCGTTACTTGACGCACAC
CCCGTTAAGTCACGTGCCTTGAAAACTCTTCCATACACATACATACACTTCTCCTCTGTA
TGTCTCTTGAACGATTGAGTCTCGGCCCCACACCCCACGACTCCGACGCCGCCACCGGAG
ATGACGGAAGCAGAGCCCCTAGGCTGCCTCGCTGGACCAGACAAGAGATTCTCGTGCTCA
TACAGGGAAAGAGGGTAGCCGAGAACCGGGTTCGGAGGGGTCGGACCGTCGGCATGGCTC
GGTCTCGTCCTACTGCAAGAGGCACGGGGTGAACAGGGGACCTGTTCAGTGCAGGAAGAG
GTGGAGCAATTTGGCAGGAGACTACAAGAAGATCAAAGAATGGGAATCGCAAACAAGGGA
AGAGACGGAGTCCTTCTGGGTGATGAGGAACGATTTGAGGAGAGAG
>TeaL_20491
CTCCATAACAGAATGACAATTCCGGGAGACCTCAAAAACTGCATCAAGTCCTCCAAGCTC
TCGTAACTTTTCCTTGAAGTTGCCTCCTGTCTTCCTTACAGTACCAGAGGTGTCTTCAAG
AGCAATGGTAGATAAGCAAGCTTTCTCCATTGTCAACAAAGCTAGCCACTTTGGGCTCAA
TTGTGGCTTCTTCGTTGCATTATCATTTGCATTGCTTGACTTCAATTCCTTACAACTTAC
AAGAATTTCCTGAACTTTGAGCATAATTGCAGTGGAGGTGGAATCTACTCCTGTACTGTT
ATCTTGTAAGATATCAAAATCCTTGCGTAGTGCTAGAAGCTTAGAACCGATAGTCGATGT
CTTGTCTTTATTAACATCATAGGTGACAGGTTTCAACAATTTAATCAGAAAACGGATGCA
ACTTGGTGAATCCAAAAGGTTATCACCTTGACCGTCACTAGTCAAAATGTAAAAGAGAGC
TGCAGCTGCCAAATTGCTGGGTGAGTCGTCGAAGCTGAGTCCCAAAACAGCATCTATAAT
TGATTTTGCCATCCCATGAGTTCTTAGAAGCCGCCGTTGCTGCGCCGTACTGCAAATCGA
CAACAACGACAGCAAACTCGCTCGCCGAATCCTCGCCGGTTGGCCTTTCCTCAACCCATC
CAAAGCAAAATTCACCTCATCCACATGCTCCATCATTTCCCCAAACTCCTGAGTCTCCAT
CAACGTCGCTGTACCCATCAGCGTCGCCGCCGAAACCGATTTCCCCTTTTTCGATTTCAC
CTTCTTGGTCTTCAGTTTCCGAAAACCCACATCGCCGACCTCCGAATCGCGCTTCCTTGG
GGGCAGAATCGCCAATTCACGCGATTCTTGGAGCGAATTTGGGCCGAAAGGATCGAAATC
GAATGAATCTTGGGAAGAGAATCCGAAATTGAATATATCTTGAGGGGTTTCTTGGGTTAA
AGAGTCGGCGAAACCGTCGGACTCCGATGCAGATGCGAACTCGTCGTGTGGTGAATCCGA
GTAGCCGCTCCGATTGCGACGACCGTATGTTCTAACGATCATGGTGTGGATTGAAAGCCT
TCATGTGAAGAGAAAGATTGGAGTTTTTAGGGGAATGGATTTGGGGGAAAAGAAGAGTGT
TATCTGGGTTGAAGATTTGAAGGAAGATCGTGAGCTGAATTAGATCGTGAGCTGAATTTC
ATAAATCTAAGAGAGAGAGAGAGAGAGAGGAAGTGTGTAAATAAAAGGTGACCTTTACCA
ATTCCCATATTAGTTTCCCTTCCCAACGAAGACAATTGCAGCATTCTCTCTCTCTCTCTC
GCTCTCTCTCTCACAGCAAATCAACCCAACCTACCAGCAGAAATGGCAACAAGTCCGACG
ACCTGAAGCCCTACGTGATCTTCTAGGTGGATTCAGATCGCCGTCTGGCCACCAAGTCCG
ACGACTCTAGCTCCACCCGCCCCGTCTGGAACGCGCACTTCGTCCTCCCCCTTTCCTTCC
CTTTCCACGACTCCCTCCTCACCCTCAAATCTTTTACTCCAAACCCTCCGAGACTGCCAA
GCCCTTAGTCGGCTCTCTCCGTCTCGCTCTCAAGGAACTCGCTGGCAGGGATGACGATTC
AAAGGAAGAACTGAGATTGAAGATTACGATGCCCAAATAAACCAGGTTTGTATATATTTT
TAATAGTACAAAATAACCCTCTATTTTTGTTTTTTTTAATAAAGAACATAAATAAATTGC
TCTGTTACCCTGAATCTCTTTGCAATTTGATTTTTTTCCTGGCGTACCTGAAACGTACCC
ACGGCGTACCCCTCTGTACCCAGATGTACCAAACGTATGGGACCCCCTTTGGCCGTACCC
GGTACCCATGCAGCCTATGAAGCACAGATACGGACACGACACGGACACGCAAAAATTTTC
AAAAAATAGGGGACACGACACGCTGGGGACACGTTCAATATATATAATTAATTTTATTTA
TTATATGTCATAAAATTATTAAAAAAATCAAATAAAGGTAATAAAATATACAAAATAACA
CTATTAAAATTATAAAAAAATAAACATTTAATAATTGGTCCCTATAATAACTGGTCCCTA
TAAAAAAAATCAAAATAACACTACCACCCGTAGCCATTGTTTCAGAATTAATAATTGGTC
CCTATAATAAAATTAATAAACATACATTACTAAAATTATATCCTCAAATAATAG
>TeaL_20492
GAGAGAGAAAGAGAGAGAGAGAGGGAGAGTGTGTGATGGAGGGTATAGAGCACAAGACAG
TGAGTGTGAAAGGCCTCAATATGCACATTGCAGAAATGGGCCGAGGCCCAGTAGTCCTCT
TCATCCACGGCTTCCCTGAGCTCTGGTACACGTGGCGGCACCAGATCGTCTATATGGCGG
CCCAAGGCTACCGCGCCATCGCTCCCGACCTCCGTGGCTTCGGCGACACCACCGGAGCAC
CGCTCGGTGCCTCCGCCTACACAAACCTCCACGTGGTGGGGGACCTGGTGGCGCTGCTGG
ACGCCGTCGCGCAGGACCAGGACAAGGTGTTCGTAGTCGGCCATGACTGGGGTGCGATCA
TCGCTTGGGCTCTCTGCTTGTATAGACCTGACAAAGTGAAAGCGTTGGTGAACATGAGTG
TTGTATTCACTCGCAGAAGCCCTAAGTGGAAGCCCCTTGCGGCCTTGCGGGCCGCTTATG
GAAATGACTACTACATTTGCAGATTTCAGGAACCTGGAGAAATAGAAGCTGAGTTTGCTG
AGATGGGTACTAAAAGAGTTCTGAAGAATTTTCTGACCTATCGTAATCTTGGTCCACTGT
TTCTGCCTAAGGGCAAAGGCTTTGGAGATTCACCTGATACTCCAATTGCTCTTCCCTCTT
GGTTGTCCGAAGAAGATGTTGATTATTATGCTACCAAATATGAGCAGACTGGCTTTACTG
GAGGTTTGAATTATTATCGAGCTTTGGACCTAACCTGGGAACTGGCAGCACCATGGACCG
GGGTTCAAGTAGCAGTACCGGTTAAATTCATAGTGGGGGACCTTGACCTGACCTATAATT
CATCTGGTACCAAGGAATACATTCACGGTGGTGGATTTAAGAGAGATGTGCCATTCTTGC
AGGAAGTAGTGATAATGGAGGGTGTAGCCCATTTTCTTCATGAAGAGAAGGCTGACGAGA
TCAACAAACACATTCACAGCTTCTTTCAGAAGTTCTCGGCTTCTAAATGTTGTTTGTTTT
AGAGGTTCCTCTAATGTGTGTATTTGTGAATGCATCAGCAAACTGCTATCCATTACAAGA
ATATTTTCACCGAAACTCTGTACTGCCTTTCCATATAGTGGGTTATGATGCTTGTTGTCA
AAATACCTAATGTGACTCACTTTTTTCAACTCCAATGCACTAGGCATATGCTTAGGCATA
TAGTGGCTCGCGTTTATTGTGTAAATACATATTGGAGGTGAACTAAAACGGTTAAATCTT
TCGGTGACAAATTTATTGTTTCTTATTTATGTATTGCTATGTTATGTTGTTTTGAAG
>TeaL_20493
AAGCAATGGTCAAAATTGTCTACCACTGCGAGTGAAAAATTATCAGATGACAAAGTCGAA
ACTTCAGTTAACTCCAAGTTGGACAAGAGACGGAAGCAGTATGCCACAGATCACACACAA
GTACAAACATTTCAATGATCAACTTATCATGTAATTTGAACAATTTATATTACTGAATAG
GGAAGATAAATAAATCTTTACATTGTTTCTTTTTTTTCCCATGTAAATCATTTTCTGCAA
GAAAATAGAAAAATAGAAGATTGTCTTCAAAAATCTAAAATTGGTAAATGAGGGATATGA
CTCTCTTTAGTAGAGAAATGTGGTAAAAAACTTCAACCTAATTCCTAATAAACAATAAAC
AGGAGATCAACTAATTTCTGAAAATCACCTATGATATTCCAGTTGTCATCACAAAAATGT
TTTTTGATTAGGTTAATGTGATAACCAAATGAAATGAATGCTCTCTTGGGAAAACAAAAT
GATCAATGGAAAGCCCCACTGTCTTTTCAAATTGATCTGTTTTTCCAAACAAAAGACTTC
CAATTTTAAGTTTTCATTAGCAGCACTTCATTTTACCTTTTGCAAAGAAGCAAAGAAAGT
GCTAACGAACTTAAAGGCTTAAAATATTATTTTAGTTCTTGTGGTTAGGTGCTTTATTGT
TGTTTCTTCTTACATTTTTTGGCATTTTGAGTTTGGGGGGTGGGCATGGGAGATTGATAA
TATAATTTTTGGATGAGGTAGAGTGAAAACAAGTTGGATCAATTCTAATATTTAACTAGG
TAAGCTTGAGGTTCACGTAAGATTGAGTAGCATCATGCTAACAGCACAACAAAACACATA
TATAATAGATGGACCTTTTGTTACTAGAAACAATATTGGGTGTAAAACTTGTTTTTTCTG
AAAGGATGCTTAAGAAATGGGGAGCCCTTTGCTTCCAAATATGACAAGGAAGTGTGTTTC
AAAACAAAAACGTTCATGTTTCCCACTGTGCCCCTTGTGTATCACTGTAGAGAGAGAGAG
AGAGAGAGAGAGAGAGAGCAGGTATGTCTACCGCTGCAAATGAACCAAGCTTCAAGTAAA
GCTCAGCTCGTTTATTATTTATTTAAATAGTAGGATAAATAAATATTAAAAATTATGGAA
TTTTTTTTTTGATTCATTTTAATTCATAGGTAGTCTGTAGTTTCATTTTGTAAACCCATA
TTGGGTTTGGACCCAAAATAGTTTTGTGAGGGAAAGGTAGGAAAAATTGATTTCTGATTT
TTCTACTTAATTTCATTGGGTTTGGTCCCAAAATTGTTTCCTGTGAGGGAAATGATAGGG
AAATTGTTTTTT
>TeaL_20494
AGTCCGAGAATTTTCTACACATACCTTGAAATTTCTTCGAGTCCACCACCTTCACGCCCA
ACTCCTTCGAGTCGCTGTCCTTGACTCACCCAGTCAACCCATCACCACCAACCTACCTCG
AACCTACTGGATCTTCTCCACCGATACTGGCTCACCTCTCTAACTCAGTCCCTATCTTTT
GGCTCCACCTCGAGTTCCTTCTCAACAACCTCCACTGGCTGGGGCTCTTGCGCTTCCTTT
TCAACAGATTCCCTTACCGGTTCCTCCTGTGGTTGGCTTTTAGTGCTGTCATCGACAACT
GATGGCTTAGTGACATCTTCCATCTTTGGTGCCTCTTCCTCAATCTCCTCATCGGGTTTC
TCTCTCTCCTCACTGTTCGTCGCCGCCATCAGTGGTGGCTTCGACTACAACTCCACGTGG
CGAGGCTCACCACCAATTGTCTCGTCGGCGAGCTTCCACGCCTCCGCTGCGCTCCCGTCG
CGATCGGCGTTTCATCCTCTCGTCTATGGTGGCGATCGGCGTTTCCCCCTTGCCGTGCTG
CTACCAAAACACCATTAATTTGAGGGATGAGGGTCTCTTCTCTCTCATGGCGATGAACAC
CACTGAAGCTCCCTCTCATGGGCTCTCT
>TeaL_20495
AAAAATCAATAATACAATCATTTCTCTTTATACATTAAATTTCTACATGGTATCAGAGCA
AGGTTAAGAACCTAGTATTTTCGTTTCACCGGCGGGCGGCAATCTCGCCTTGGCCGCCCG
CCGGACAAACCCAAATTTCCTTAATTTCTTCTTCAATGGCAGATTCTTCAACAACACTTC
ACCACCGCAGCACCAGATCCGATCACAAACGTTGGATCCCACTTTTCCTCTCATCAAACC
AAACCCTTCTCACCCTTCTCTGGACCCTCGGATTCGCTCTCATCATCCTATGGCAACGCA
ACGCCGTCGATCGGATCTTGGAGCTCCGCCGCCACCGATGGGGGCCGCCGCCGCCACTCC
CCATCCCGAAGCTCCGGCAGCTGGCCTTCAATTTGACCGACTTCGGAGGCGTCGGCGATG
GCGTGACCGTAAATACGGAGGCATTCGAGAGGGCAGTATCGGAAATCAAAAAGAGGGGTG
GTGGGCAGCTTAATGTTGAGAATGGGTATTGGCTCACTGCTCCTTTCAATCTCACCAGCC
ACATCACTCTCTTCCTTGCTGAAAATGCTGTTATTCTTGGAATTGATGATGAGAAGTATT
GGCCTCTTATGCCTCCTTTGCCATCATATGGATATGGAAGAGAGTGCCCTGGGCCTCGTT
ATGGGAGTCTCATCCATGGTCAAAATCTCAAGGATGTTGTCATAACAGGGTATAATGGTA
CCATAAATGGACAAGGCCAAAAATGGTGGGAGAAGCATCAAAAGAAACTTCTGAATCACA
CCAGGGGCCCTCTTGTGCAGATCATGTGGTCAAAAGACATTCAGATTTCCAACATAACTT
TGCGCGACTCTCCTTTCTGGACACTCCATCCTTATGACTGCAATAATGTCACTATCAGAA
ATGTAACCATCCTGGCTCCATTGTCCGGTGCCCCTAACACCGATGGAGTAGATCCTGATT
CATGTGAGAATGTGGTCATAGAGGACTGTTATATTAGTGTTGGTGACGATGGAATTGCAA
TAAAGAGTGGCTGGGATCAGTATGGAATTGCTTATGGTCGGCCTTCCACTAACATTCTCA
TTCGTAATCTCATTGTACGCTCTATGGTAAGTGCTGGAGTATCGATTGGCAGTGAAATGT
CCAGTGGAGTCTCAAATGTCACCGTGGAAAATCTTTATGTCTGGAACTCAAGAAGGGGCG
TCCGGATTAAGACCTGTGCTGGTAGGGGTGGATATGTTCGTAATATAACCTATCGGAACC
TAACATTAGATAATGTTCGGGTTGGGATTGTGATAAAAACGGACTACAACGAGCATCCAG
ACGAAGGCTATGACCCAAAAGCCCTTCCCATCATTGAAAATATAAGTTACATTGGAATTC
GTGGTCAGGGAGTTCGTGTGCCAGTCCGTATCTATGGTAACCCTGACATTCCCGTGAGGA
ATGTCACTTTCCAGGACGTGTCAGTGGGAATAACTTATAAGAAAAAGCATATCTTCCAGT
GTTCCTTTGTTCAAGGCCGTGTGATTGGAAGCATTTTCCCTGCTCCGTGTAAGAATTTGG
ACCTGTATGATGAACAAGGAAGGCTGGTTAGGAAATCAACAACACAGAACGGTACTGATG
TAGATTATGAAATTTGATGAAGGGAAATCTAGAGTTCTTAGTGGAAGCATTTGCGGTGAT
AATTGCTTAGCTTGTCTGTGCAGATGATGAAAGGCTTCATTCTCAACATGCTAATATCCA
ACAATTTGGAGGATTGAATTAGCTGTTTCAAACATTGTTTTTCCCGTGGAGATTTTCATC
GTTGCCAAGAATTGGAAAAACTGGAATGTTGAGACATGGGATTTCCAAGTAAATACTTGG
GGGTTCCATTTTTGTGATGCTTGTACTAGCAAATGTGGTCAACTGTTGATATTAACTAGA
CGCCGCCTGTGAATGAGAGAGAGAGAGAGAGAATGCTGCAGTTTCAAATTTAAAGCAAAA
TTGAAAGAAGAGTACGATGTATAGCAGTTATTGGTTTTGATTCATTAAAACTGAGTTGGA
TTATGTGGCAGCTTGTTATTGGTTGTTTAGAAGTGTAAGAGCTGTAATTAGTTTTGTTAA
ATAATTAGTTACTAGTATTGATAGTTGTTATTTTTAGTTGTTTTGACAGTTAAAAGAGAC
CTGTGGATCAGAGCGACTGCTTGCATCTTATTTTTGAAGGAGAGGGAGAGGAGGGTAGAG
TTAGGGGTGTCTTGGAATGTCTTATAACATAGCTCACTTTGTAATTTTCTCTTCTTCAAT
CTAAGACTTCATTGCAGAGCATTCAAAGCATTTTATTTATTTATTTATTTT
>TeaL_20496
ACTTCAACCATACTCCTCATCTCAAGGACCGCTTCAAGGCTTGTTAGAGGAACGTCATTC
ATAGCTATCGAGGTGAGTGACGGGAGGCTAATGCTGGAACCTTCAACTAGGAATTGTGGG
CACTCTGAAATCTCTAGATTATTCAAACAACGTAGATCCTTGGGCATCATCCCGCTGAGT
TTGGGGCAGTCCCTAATCGTTAGATTATTCAAACAAGGTAGATCCTTGGGCATCACCCCA
CAGAGTTTGGGGCAGTCCCTAATCTCTAGATTATTCAAACAAGGTAGATCAGTAGGCAAC
ATTTTAAGAAGTTTGGGACATTTTATTATGGAGAGAGACTTGACACGAGTGAATGGTTGA
ACTTCTTTGTGATCTCCAAAAGTATACCAATCCTCCCATTCTGGCATATTCTCAAAGCTT
AGAGTCTCCAGTAACGGAAAAGGTTGAACACCACCTTGCCCGTAGAACTCACAACCAACG
TGCTTTAGTACACTCATTCCTTTAATGTAAAGCTTTTTGAGGGAGGGTAGTTGTCCGAGT
GGTGGCAAGGATGCACAATTTCCACAATTATCTAAACTTAGGTCAGCCATATTGGAGAAT
TCTCCTATCCAATTCGGCAATCCTGTTCCAAGGTAGCCTTTGATACAAAGCTCTTTTAAA
TCTTTGGGAGGTTGTAGCATGTCCAGCACTTCTGTTTCAAATCTTCCATCTCGTAAATCA
TCTGAGTTAACACTCCATTCCATTGATAACACATCTAACCCCTTCTTATCATTTAAATTC
GCCTCCCTTGCATCTAATGGAACCACCACGTTCTGTAACCCAGATAGGCAAAGCTTCCCC
CGAAGATAAATTAAGTTCCCCAACTCTCTTAACTGATGCCCATTGTTTTTAGTAACAATG
AAATTGGACAGTGTTTGAAGACTAGCCAACTTACCTATTCCCAGTGGCATTTCTTCTAAG
GAATGTGCATCTGTAGTAT
>TeaL_20497
TCTTCTCTGTGGGGATAAGAGGGTAGTGGTGAGGGAGGAGGAGGAGGAGGAGGAGGTAGG
AGGATTTTCTATATCATGTTTGTTCCGTTGTGTGGTGGATAATTTCCAGCGGGGTTTTAC
TGGGGTTTATGGGCCTGTGCAAAATTTAGAGCGGGGTCTGTTGTTGGAGGAGATGGAGAA
CATATGGGATGTCCCCTGGTGTGTAGGGGGTGATTTTAATGTTGTTCATTGGCTATCGGA
GAAGGCAGGGAATGCGAGGAGCTCGGAGGCAATGCGGGCTTTCTGTTCTTTCATTGATGA
TTTACAGTTGGTTGATTTACCTATCCAGGAGGGCAGGTTCACATGGTCAAATGGTCGGAG
TTTGTCTCGAATTGATCGGTTCTTGGTTACTGTGGACTGGGAGGAGCACTTTTCTGAGGT
GGTTTAGATTCGTTTACCTCGACCTGTGTTTGATCATTGGCCCATTTTGCTGGATAGTGG
GGGAATCCGATGTAGTCCTACGCCATTTCGTTTTGAGAATATGTGGTTGCAACAAGAGGG
TTTTCTAGAGTTGGTTCATGGATGGTAGAATTGCTATGTAGTTCATGGTTCTCCTAGTTG
TGTGTTGGCTCAAAAATTGAAGATGTTGAAAGCGGCCTTAAAGACTTAGAATAAGGAGGT
GCTTGGTTGGCTAGAGGGCCAAAAAGCTGCGGTGGTGTCTTTACTTCAATCCTTGGATGA
GCTAGAGGTGCAAGATGGGCTGCCTACTGAGGCCAGTATTCGTAAGGAGGCGGTTAAATA
GGATTTTGTTTGTATATCCCGTATGGAAGAGGTTTATTTTCGTCAAAAGTCTAGATGTTT
ATGGTTAAAGGATGGGGATCGAAATACAAAATTCTTTCACCGTATGGCCAATGCTCATCG
AAGGGTTAATCAAATTAGTAGGTTGTGGGTGGATGGTCAAGAGCTGCACACAGATCGAGA
TATTAGGGAAGGGGTAGTGGGCTTCTACTAGAATTTATTCAGGCCACAAGAGGGGGTATG
GCGGCCGAGTCTAGAAGGTGTTCAGTTTGATACGATTCTGGGAGAGGATCTAGAGAGGTT
GGAGCGAGTTTTTACAGATGGTTTCACTATGGCTTTCTTCCAGCATTGTTGGAGCGTGGT
TAAGGGTGAGGTCATGGCAACTATGGAGGATTTCCTAGTGTCTGGGCAATTTGAGAAGAA
TTTCAATGCAACTTTTTTGGCTTTGATTCCTAAGAAAGGAGGGGTTGACGATATTCGGGA
TTTTAGGCCTATTAGTTTGCTGGAGAGTATGTATAAGTTATTGGCTAAAGTGTTGGCAAA
TCGTTTGCAAGGAGTTTTATCGACTGTGGTGTCAGAGTCTCAGAATGCGTTTGTTGGGAG
GAGGCAGATCTTAGATGCAGTATTGGTTACTAATGAATGTGTAGATTCTCGGATTCGTCA
GGGGTGCCCTGGTTTGATTTGCAAATTGGATATTGAGAAGGCGTATGATAATGTTAACTG
G
>TeaL_20498
AGGCTGTGGTGTCTGAGTCTCAGAATGCGTTTGTAGGAGGCAGGCAGATTTTGGATGCTG
TGTTGGTTGCCAATGACTGTGTGGATTCTCAGATTCGACAACAACGATCCGATTTGATTT
GCAAATTGGATATTGAGAAGAAATATAACAACGTTAATTGAGATTTCCTATTGTACATGT
TGGATCGGATGGGTTTTGGGATACTTGGTTCCATTGGATTAAATTCTTTGTTTCGACTGT
GCGGATGTCTGTCTTGATTAATGGATCTCCAGCAGGGTTTTTTTCGGACGTATCAAGGTC
TTCGGCAGGGGGATCCATTGTCACCTCTGTTATTTAT
>TeaL_20499
GGCGCAGGGTTGTGGAGTGGACCTTTTTGCCTTCGTTAGGCATGGCAGGTGGGGTTCTTC
TTTGTTGGGATAAGAGGGTGGTGGTGAAGGAGGAGGAGGAGATAGGAGGTTTTTCTGTCT
CTTGTTTGGTCCGTTGTGCGGACGATAATTTCCGATGGGGTTTTACTGGGGTATATGGGC
CTATGCAGGATTCTAAGCGGGGTTTGTTTTTGGAGGAGATAAAGAACATCGCCTTTCGCT
AGGATGTCCCCTGGTGTGTAGGGGGTGATTTTAATGTTGTTCGTTGGCCTTCAGAGAAGG
CAGGGCATGCTAGGTGTTCGGGAGCAATGCGGGCTTTTTGTTCCTTCATTGATGATTTAC
AGTTGGTTGATTTACCTCTCCAGGGAGGCAGCTTCACCTGGTCAAATGGTCGGAGTTTGT
CTCGCATTGATCGGTTCTTGGTTACTGTGGGCTGGGAGGAGCACTTTTCCGAGGTGGTTC
AGTTTCGGTTACCAAGACCTGTGTCAGATCATTGGCCAATTTTGTTGGACAGTGGGGGGA
TCCGACGTGGGCCTACGCCATTTCGTTTTGAGAATATGTGGTTGCAACACGAGGGTTTTC
TCAACCTGGTTCATGGTTGGTGGAATAGCTACGAGGTTCGTGGTTCTCCTAGTTGTGTGT
TGGCTCAAAAATTGAAGATGTTGAAAGCGACCTTAAAAAATTGGAATAAGGAGGTGTTTG
GTCGGCTAGAGGGTCAAAAAGCTGCAGTGGTGTCTTTACTTCAATCCTTGGATGAGCTGG
AGGTGCAAGATGAGGTGTCTCCTGAGGCCAGTACTCGTAAGGAGGCGGCTAGACAGGATT
TTGTTCGTATATCTCGTATGGAGGAGGTTTGTTTTCGTCAAAAGTCTAGATGTTTGTGGT
TAAAGGAGGGGGATCGGAATACGAAATTCTTTCACCGAATGGCTAATGCTCATCGCAGAG
TTAATCAGATTAGTAGATTATGGGTGGATGGTCGGGAGCTGCACATTGATAGCGAGATTA
AGGATGGGGTAGTGGGTTATTAGCAGCATTTATTCCGGCCTCAAGAGGGGGTTTGGCGGC
CGGGTTTAGAAGGTGTTCAGTTTGCTACGATTCTGGCAGAAGATCGGGAGACTTTGGAGC
GAGCTTTTACAGAGGAGGTGTTTGGAGCTTTGCGGGGGTATGAGTGGGGATAAAGCCCCA
GGTCCAGATGGTTTCACTATGGCTTTTTCCCAACATTGTTGGAGTGTGGTTAAAGGTGAT
ATCATGGCAACTATGGAGGACTTCCTGGTGTCTGGGCATTTTGAGAAAAGTTTCAATGCA
ACCTTCTTGGTTTTGATTCCGAAGAAAGGAGGGGCTGATGATATTCGGGATTTTAGGCCT
ATCAGTTTGTTGGGGAGTGTGTATAAGTTAGTTGCTAAAGTATTGGCAAATTGCTTACGA
GGTGTTTTATCGACTGTGGTGTTCGAGTCTCAGAATGCGTTTGTTGGGGGGAGGCAGATT
TTAGATGCAGTTCTGGTTGCCAATGAGTGTGTGGATTCTCGGATTCGCCAGGAGCGCCCT
GATTTGATTTGCAAATTGGATATTGAGAAGGCGTATGATAATGTTAATTGGGAGTTCCTC
TTGTATGTATTAGATCGTATGGGCTTTGGGACGACTTGGTGTCAGTGGATCAAGTTCTGT
ATCTCGACTGTGCGGATGTCGGTGTTGATTAATGGGACTCCGGCGGGTTTCTTTCAGACA
CATCGCGGCCTTCGGCAAGGGGATCCTTTGTCGCCCTTGCTATTTATCTTAGTGATGAAG
GCGTTGAGTAGATTGTTGGATAAAGCTGTCCGCGAGGGCTTCTTGGGAGGTTTTGTTGTG
GGGACACTGGCGGGGGTTCCTTTGGGGGTTTCACATTTGTTATTTGCGGATGACGCTTTG
ATCTTCTCTGGTGCAGAAGCTGCGCAGGTTGGATATTTGCGCTGTGTTTTGCTTTGTTTT
GAGGTGGTTTCGGGCCTTCGTGTTAACTTGCGGAAGTCGGAGCTTATTCCAGTGGGAGCG
GTTGCTAGGTTACCTGTTTTGGCTGCAGTTTTGGGGTGTAAGGTCTCGGTTTTGCCAGTG
TCCTATTTGGGTTGGCCCTTAGGGTCTTCTTTTTAAGGCAAAGAGGGTGTGGGATGGAGT
AGTGGATCGGGTGCAACGCCGTTTGGCAGGTTGGAAGTGCCAATATCTCTCGAAAGGTGG
GCGTTTAACATTGCTTAAGAGTGTGCTGAGTAGTATCCCCACGTATTTTATGTCGGTCCA
TGTTATTCCAGTGTCAGTGGCACATCGGTTAGAAAAGCTTCAGAGAGATTTTTTGTGGGG
GAGTGGTGGTGATGATTTTAAGTATCATTTGGTTGATTGGGGTAAGGTTTGTCAACCCAA
GCGAGTTGGAGGGCTGGGGGTACGACGGTTGGTGACTTTTAATCGAGCTTTGTTAGGGAA
GTGGCTCTGGCGTTTTGCTTTGGAGCCTTACAGATTGTGGCGGCATGTGGTGG
>TeaL_20500
CCTGGTTTGATTTGCAAATTGGATATTGAGAAGGCGTATGATAATGTTAACTGGGAGTTC
CTCTTGTATGTAATGGGTCGTATGTGCTTTGGGGAGACTTGGTACCAATGGATCAAGTTC
TGTATCTCGACTGTGCGGATGTCGGTGTTGATTAATGGGACTCCGGCGAGTTTTTTTTAG
ACACATCGAGGGCTTCGGCAAGGGGGATCCTTTATCCCCCTGCTATTTCTCTTAGTGATG
AAGGCGTTGAGTAGACTGTTGGATAGAGCTGTGCGCGAAAGTCTATTGGAAGGTTATGTT
GTGGGTTGATTGGCAAGGGCTCCTTTGGGGGTTTCGCATTTGTTATATACGGATGATGCT
TTGATCTTCTGTGGTGTGGAAACAGCGCAGGTTGGTTATCTGCAAGATGTGTTTTGCTTT
GTTTTGAGGTGGTTTCGGGCCTTCGTGTTAATTTGCAGAAGTCGGAGCTTATTCCAATTG
GGGCGGTTGCTAGGTTACCTGTCATGGCAGCAGTGTTGGGGTGTAAGGTCTCGGTTTTTC
CAATGTCCTATTTGGGTTTGCCGTTAGGGGCTTCTTTTAAGGCAAAGGGGGTGTGGGATG
GAGTTGTGGAACGGGTCTAACGTCGATTGACAGGTTGAAAGTGCCAATATTTTTCGAAAG
GCGGTCGGTTGACTTCGCTTAAGAGTGTGTTGAGTAGTATCCCACTTATTTCATGTCGGT
CCATGTTATTCCAGTGTCAGTGGCGCATCGGTTGGAGAAGCTTCAGAGGGACTTCTTGTG
GGGAAGTGGTGGTGATGATTTTTAAGTATCATTTGGTTGATTAGGGACAGGTTTGTTAAC
CCAAGCACGCTGGAGGGCTGGGGGTGCAGCGGTTGGTGACTTTTAACCGAGCCTTGTTAG
GGAAATGGCTCTGGCGTTTTGCTTTGGAGCCTCACAAATTGTGGTGGCAGGTAGTGGCG
>TeaL_20501
TTCACATAATGGCACACAAAATCACATTAAACATATAATCATATTCATATTAAGGACCAA
TTAGCCCAAAATGGAACAGGGTTATCACAATATGTCATCCATGTTCATCAATTGACCAAC
TTTCTTTTTGTTACTCTTGTTCCTTGCCTTTGCTTCTTGTCATGTTATGTTTGTTTGAGA
ACATGGTGAATATTTTAGTTTATAGAAGTGAGAACCTCGGTGAGGAATTTGGTTGCATTG
TACATTTGGAAAGGATGTGAATGTGTAGTGTTGTTGTTTTGGTCAACTAGATGGATTAAA
TCATCCTAGTAATTCCCACCATCAGTTTTGGTATGCTTACTGGTACATAGTAAGATGGCA
ATGTTTGAATCGTCCCCACCCCTACTAACTTCAAAAAAAAGAAAGAAAAAGGAAAGAGAG
CTTAATGGTATTTAATTATGAAAATTTTATTGGTTTTTGGTGTTTATGTTTATGTTTTTA
TGCATGCGAACAATTTCAAAACCCTATATATTTTTATATTTCTGCAAAAGTTACTGTTGG
CTAATATATTGTGGAAAAATTGTTGGATGATCCATGCAGGCGTTGTTTTGTAATAATAAT
GGTTACGAATTCCACAAAAAATTGGATTAATTTAGTATTATGGTGAGTTTGCACGATAAT
AATTTCCTATTGAAAAATATTCAAATGGATACTCAATGGCTATATGTTGCCGCATAAGGT
AAAGATTGGACTAAGCAAGCCCTTCGTATGAAAAATGCACCAAAGTCTAGGTCTAAAGTT
TGCTGACTGCATCCAGCAGCCTGTATTGGTTGGACTAATTCTGTGCAAATGGCCTTTTAT
AAATTATAGTGAGGATATTATTAAATGTCTGCAATTTTCAATAGTCCAATATAATCATGT
TTATAACTTTCTCTAGGTATGAAATATATCACATTAAACACAACACAGATTGTTATTTTA
TGGCTAAATTTTTGCTGGTATTATTAATTATCCAACTCTTGTAGGGAGAGGAGAAATCTA
TTGATCATTTAAGGACGGGGTAGTGGGTTTCTATCAGCATTTATTCCGGCCTCAAGAGGG
GGTTTGGCGGCCGGGCCTGGAAGGTGTTCAGTTTGCTACGATTCTGGGCGAGGATTGGGA
GAGTTTGGAGCGAGCTTTTACTGAGGAGGAGGTGTTTGGAGCTTTGCGGGCGATGAGTGG
GGATAAAGCCCCAGGTTCGGATGGTTTCACTATGGCTTTCTTCCAGCATTGTTGGAGCGT
GGTTAAGGGTGATATCATGGCAACTTTGGCGGATTTCCTGGTGTCAGGGCATTTTGAGAA
AAGTTTCAATGCAACCTTTTTGGCTTTGATTCCGAAGAAAGGAGGGGCTGGTGATATTGG
GGATTTAAGGCCGGGATTTTAGGCCTATAAGTTTGTTGGGGAGTGTGTATAAGTTATTGG
CTAAAGTGTTGGCAAATCGTTTACGAGGCGTTTTATCGACTGTGGTGTCAGAGTCTCAGA
ATGCGTTTGTTGGGAGGAGACAGATTTTAGATGCAGTTCTGGTTGCCAATGAGTGTGTGG
ATTCTCGGATTCGCCAAGGGCGCCCTGGTTTGATTGGCAAATTGGATATTGAGAAGGCGT
ATGATAATGTTAACTGGGAGTTCCTCTTGTATGTACTGGATCATATGGGCTTCGGAGCGA
CTTGGTGTCAGTGGATCAAGTTCTGTATCTCGACTATGCGGATGTCGGTGTTGATTAATG
GGACTCCGGCGGGATTCTCTCAAACTCATCGAGGCCTTTGGCAGGGGGATCCTTTGTCTC
CCCTACTATTTATCTTAGTGATGGAGGCATTGAGTCGATTGTTGGATAAAGGTGTGCACA
AAGGCTTCTTGGAAGGTTTTGTTGTGGGGTCACTGGCGGGGGTTCCTTTGGGGGTTTTGC
ATTTGTTATATGCGGATGACGCCTTGATCTTCTGTGGTGCGGAAGTTGGGCAGGTTGGTT
ATTTGCGATGTGTTTTGCTTTGTTTTGAGGTGGTTTCGGGCCTTTGTGTTAACTTGCGGA
AGTCGGAGCTCATTCCAGTGGGGGCGGTTGCTAGGTTACCTGTTATGGCTGCAGTTTTGG
GGTGTAAGGTCTCGGTTTTGCCAGTGTCCTATTTGGGTTTGCCTTTAGGGGCTTCTTTTA
AGGCAAAGAGGGTGTGGGATGGAGTAGTGGAACGGGTCCAACGTCGGTTGGCAGGTTGGA
AGTGCCAATATCTTTCAAAAGGTGGCCGTTTGACATTGCTCAAGAGTGTGTTGAGTAGTA
TCCCCACTTATTTCATGT
>TeaL_20502
ATATTCAGGATTTTAGGCCTATTAATTTGCTGGGAAGTGTGTATAAGTTATTGGCTAAAG
TGTTGGCAAATCGTCTGCGAGGAGTTTTATCGATTGTGGTATCAGAGTCTCAAAATGCGT
TTGTTGGGGGGAGGCAGATCCTAGATGCAGTATTGGTTGCTAATGAATGTGTGGATTCTT
GGATTCGTTAGGGGTGTCTTGGTTTGATTTGCAAATTGGATTTTGAAAAGGCGTATGACA
ATGTTAACTGGGAGTTCCTCTTGTATGTACTGGATCGTATAGGCTTTGGGGAAACTTGGT
GTCAGTGGATTAAGTTCTGTATCTCGACTGTGCGGATGTCGGTGTTGATTAATGGGACTC
CAGCGAGCTTCTTTCAAACACATCAAGGTCTTCGACAGGGGGATTCTTTGTTCCCCCTGC
TATTTATCTTAGTGATGGAGGCATTGAGTAGATTGTTGGATAGAGCTGTGCGCGAAGGTC
TATTGGAAGGCTTTGCTGTGGGTTCATTGGCGGGGACTCCTTTGGGGGTGTCGCATTTGT
TATATGCAGATGATGTTTTGATCTTTTGTAGTGCGGAAGCAGCGCAGGTTGGATATCTGC
GATGTGTTTTGCTTTGTTTTGAGGTGGTTTCGGGCCTT
>TeaL_20503
AACAGCAACGACAAAGATTAAAGTGCAGACAGTAGTCATCTTGGCAACAGGGGCAAAGGT
CTCCTCATAATCAATACCATACTCTTGGGAGAAACCTTTAGTAGCCAGGCAAGCTTTGTA
GCGCTCGAGAGAACCATCAAAATGAATCTTGACTTTATAAACCTATTTGCAACCAACCAA
ATTCTTACCAGTAGGAACCAACTCCCAAGTAGTAGTTTTCTGCAATGCAGACAACTCATC
CTCCATAGCTCGAATCCAATTAGGATCCTGACAAGCCTCCTTGCAAGACTGGAGTTCTGG
AAAAGGGTGAATAGCAAACAAAAAAGTGCAATATGAAGAAGAAAAACGTATTTTACCAAA
ATCAAGTTTGACTACCTGTTTACAGTTGCGAAGGGAATACTTACGATGGGCAAGATCAAA
GTCGTCAAAAGTAGAGGAATTAGCAACAGGGGAAGAGAAAACTGGTGGAGGGAAAACCTT
ACGACGAGAATAGACTAACAACGAAGGAGACGAAGGAGCAAGAGGGGGTGCAGGAGAAGA
AGAGGGAATGGATTCATGGGGTTCAATAGGAAGGGACTCAATATGAGGGGTAGTAGGAAA
AGAAGAAAGAATAAGCTCAAGGGGAACAATAGAGATGTATTTCTCATAAGGGACCTCAAA
GGAAAATGGATCAATGCGAACCAAATCCTCTTTGAAAACTAGAGCAATAATAGGAAGAAG
ATGAAAGTAAGACAGACGTTCAAGAAAGGCAACATGACGGGAGACACAAAGGCGACAAGA
AACAGGATCGTAACAGCAATAGCCTTTCTAAGTAAGACTGTAACCCAAAAAGACACACGA
GACAGACTGGGCACTAAGTTTAGTCCTTTCTTTTTAGGAAAGAAGTACAAAACAAGCAAA
TCTAAAAACACGAAGGAGGAAATAATTTGAAAGTTGAAAAAACAAAGCCTCATAAGGGGA
CCGACCAAAGACAAGTAGAGTAGGCATACGGTTGAGAAAAAAAGCAATAGTAAGAACTAC
TTCACCCCAAAACGGAACAGGAACAGAGGCAGAGAGAAGAAGAGACCTGGCAGTTTCAAG
GAGATGACAGTGTTTACGCTCAGCTCGACCATTTTGAGCAGGGGTTTGGCAGGAGCCAAG
AAGACAGATGAAGACAAAGTCTGACTAGCCGTCTTAAGATGGGTTTCCTCGAAAAAGAGT
TCACGAACAATAGCATTCACAAAAAGAAGAGGAGACCGGTGAACGATGCTACCACGGATA
ACCTCATACTAAGGGGAGAGAGTCGTTAGAAATTGCACCAAACGACCCTCTTTCCAAAAC
TGTAGATAGGCATCTAGAACCTTAAGACTAGACATTTCCATGAGAGCAAGCTAATCCCAA
AGTCCCGTCATCTCAATGTAGAAATCCTAAATAGACTGATCTCGCTGACGAACACTCTGA
ATAGTTGTTTCCAACAGCTATCGTTTGGCAAAGTTGGACTGTTGATAAACCCCCTGTAAA
TAGTCCCAAACCTCATTGGCAGTAGTATATTTGGAGAACGTCTTCCCAATACGATCATCC
ACAACATTATGAAACTAAGTCAGAACTTGGACATTATCACAATCCCAAAGTGTCACAGAC
AGCCTAATGTCCATCCTTTTTTGGATCCGATGGACAATAAATAGAACCACAAACATATCC
TCATTTTTTTCGACTAAGCAAAAAAAATTTCATAATACTGGACCAATAAACATAATTGGC
TCCAGTAAGTCAGCAATTTATAGATCAAATCTTGTCGTCTGGTGACAATATTATGTAAAT
AAAAAAAATTATAAGGGCCTAAATGAAGAGTATTAGAACCAGTTAGATCAAAATTATAAT
AACCGAAACCTAGTTAGGTCAAAATTATAATAACCAGAGTTTTAACCCAATCACCCACAA
ATATCAATAAGAGAGAGAACCAAGTCAGAGAAGAGAGAGAGAATCTGAAGCCGAGACAAA
ATGGAGAGAGAGAGATCGCGAACCAGGATGTCGCGATGTTGAACCAGAGGGAGAGCAGGC
TTGCACAGAGGAGAACGACCCTTGCGAGAGAGTGAAAGATGGAGATGAACCAGAGCAGAC
GGTCGCAACTTCAGACCAGAGATCAGAAGGATGTCGCGACTTCGAAGAACCACAGAGAAG
GCCTTCGCGACACAGAGAGGACTTCGAACAACGAGTTCGAATGAAGAGAAAGAAGGTCGA
ACAATGGAGATCAGACATAGGGTTTCAAATATAGCTCTGATACCATGTAAGTTTCTGAAT
ATTTCTGTATATTCAACTGAATAATTGATACAAAGAGTACATCACTTATATAGAACTCTA
ATCCCTAAGCCTAAAAAGGAAATACGAATTACATAGAATATTTACATAATCACAACCATT
CCAAATTCCTAAAATACAATAATTCCTAAAAATATAGACAATGTAGGCCAATGTATTCTC
ACACTCCTGCTTAAATTCAAGGTGTTTTAGCAGAAAACACTGAGAGTTTGTCAAAAAGAA
GCTGAAACTTAGTGGTGTGAGTCTTGGTAAAGAAGTCAGCAAGTTACAAAGTTGAAGTGA
CAAATGGAAGCAAGATAGAGCCAGACTGCTGATATTGGTGGACGAAGTGACCATCAATCT
CAATGTGCTTCGTTCGTTCATGAAAGACAATGTTATGGGCAATTTGAATAGCACTTAGGT
TGTCACAATAGAAGAAAGGTCGGGGAAGACTGAGGGACGCCCAAGTCAAATAAGAGACCA
CGAAGCTAGATAATTTCAGCAGTAGAACGGACAACAACAGTTTGTTTCTTGCTTTTCCAA
GAAATCAGAGAATCACCATGAAACATACAGAAATCAGAAGCAGACTTGCGATCATTAACA
TCACCAACCCAATCAGCATAGGCCACCAAGTCCAAGGAAGAAGTAGAAGATAAGAGCAAG
CCTTGAAAGATAGTACTGTGAAGATAGCGAAGAATTCGAATCAAAGCAGCCCAATGTGTA
GAGCGAGGAGCAGAAACGAATTGACCAATCACATGGACAACATAGGCAAGATTAGGGCAA
GCAACTGTCAGATAGACTAAGTAACCTACAAATTCTTGATATAAAGTAGGATCTTCTAGA
GGAATACCATCAGTAGTATTGAGCTTTACATTAAGCTCAATGGGGGTATCAGAAAGCTTA
GTGTCAGTAAGACCGACACGATGGATAACCTCGTTAGCATACTTAGCCTGGGACAGAAAG
TAGCCCTTGGGAGAAGAAGCTACTTCAATACCAAGAAAATACCACAATGGGTCCAAATTC
TTCATTTCGAAGGTACGGAAGAGCTGCTTGATCTTAGAGATAGCAGCAAAGTCAAAACCA
GTGATGATCATATCATCCATATATAGTAAGTGGGCAACAAAACCAATAGAGGTGTGGAGG
TAGAGTTGTGGGTGCAAGGATGAAATCCAAGCTCAATAACAGCTGTTTGAAAGCGATCAT
ACCAAGCATGAGGAAATTGTTTCAAACCATACCACATCGAAGCCGACAAACTTGTCCAGA
GGAACGCGGAAGACCAAGGAGAGGACGCATGTAAACCTCCTCAATGAGATGGCCATTAAG
AAAAGCATTCCTAACATCCATCTGATAAAGAGGACAATGACAAACAGCAGTGACAGAGAT
CAAAGCGTGGACAATAGTCATCTTGGCAATGGGGGCAAAAGTCTCCTCATAATCAATACC
ATACTCCTGGGAGAAACATTTAACAATCAGGCAAGCTTTGTAGCGCTCGAGAGAATCATC
AGAATGAGTCTTGACTTTATAGACCCATTTGCAACCAACCAACCAAATTTTTACCAGCAA
GCAAAGGAACCAGCTCGCAAGTAGCAGTTTTTTGCAATGTAGACAACTCATCCTCTATAG
CTTGAATCCAATTAGGGTCCTGACAGGCCTCATTGTAAGATTAGGGTTCTGCAAAAGAGT
GAATAGTTGACAAAAAGGTGCAATAAGTAGGAAAAAAACATGTTTTAGCAAAATCAAGTT
TGACTACCTATTTATGATTGTGAAGGAGATACTTACGATGGGCAAGATCAGCGTCGTCAA
AAGTAGGGGATCAGTAGCAAGAGCAGAGACAACTGGTGAAGGAAGAGCCTTGCGACGAGA
ATAGACTAACAACAGAAGAGACAAAGGAGTAGGAAGGGGTGTAGGAGGAGAAGAGGGAAC
AGACTCACGGGATTCAGTAGGAAGGGACTCAACATGAGGGGTGGTAGGAGAAGAAGGAAT
AAGCTCAAGGGGAATAGTAGAGATGTACTCATCAAGAGGGACCTCAGAGATAAATGGATC
AATGCGAACCAAATCCTCTTTAGAAACCAAAGCAATGATAGGAGGAAAAT
>TeaL_20504
AGAGTAATGAACAATCGAAGCCAGTGTCTAGGCTTTCTGAAGGGCTTGCAAATTCTTTAG
TAAAATAGCCACTGTGCTTGGTCTTGGGTGGCGAAAGGAGTGACCTTTCAACAAAAACTA
AGCATGTATGTGAGCTTGTAATCATTCTAATGGTAGGACAATTTGAGTCTCTTAATGTTT
CTGTTGTTGGTGGGATTTTCTTATATATGCTGTAGCCTGAGAACCATAGATATGCCTTAA
TCTTTCCATGAACTGTCATGCCAGTTTTAGTTCTAATTCTCTGTAACAAACATTATACAT
AAAGCGCAAAAAGATATAATATAACATCAAATTCATAGGTCAAAGTTTCATTTCATCCTA
GCTATAAATTAGTATATGCCATCGGTGGGGATTCTTTGACTGATTAGCATGAATAAAACA
TTTGATTATCACATTCAAAATGCGCAACTTAATATAGTATGAAAATTCTGCTAAGAAAAC
TATGAGTATAAAGACCCAAATTGTATAGAGCATTCAATGGGGAAAATTGTGGTTCTGATG
ATAAGTCAAAGGAAAGGCACCAAATCCTAAAAGCTATTAACATATGTTTTTAAACTTTAT
AATCTTCATATGAATATACGGATTATAGCTCTTGATCCAGGACTTATTGCATAATATTTT
CAATCTTCCCAAAATTTAAAAAAAAAAAACTTATTAATACCCGTGCTTCCTGTCCAACAT
TTAGTTAAATGTTGAAATAAAATCATCAAGCACTGAAAGAAGCATATCATAATCTGCTCA
ACTTAGTTGTATAACTCATGTTACCATGCCAGACATTATTCAGTGTCATTCTAAACACCC
AAGACATCGAATCTAGCCCTTGATTACACCATCTTATCCTAAACATAGGAAATATTAAAA
GCAGTGTTTGATGATAAATTTGTTTGATCATAAGCTCCCATCCCTACAGATCAGACAGCA
ACCTGCAAAAAATTAACCTACACTGAGAGCATTAGTTAAAAAAATTGGAGGCTCACCCAC
CCAACCTACAAAACCCATGTACCTGCAGGTTATTAATAGTTACCAGATCTAAGCACAGAG
TCAGGTAAAGACCATTCCTTCAAGAACCAATTATTTATTAAAGCAGCCTCGAAGTTAGTG
ATTGACATCGCTCTACACCTCACTAATTCCTTTATCCTGCTGATTATAGCCACCTTATTT
GACTTTGTCGTTTGGAAAATCCTACAATTTCTTTCCTGCCAGATACATTAGCCTGTGTTT
GGCAAGGGCTTTTTTGGCTATTTTAGCCACAAAAAACAAAATAGGCTATTTTAGCCATAA
CAAACAAAACATCACATCCAACCTATAATCATTACATTCTTCTCTCACAAAAAAAGTCAA
AAAAGCCAAAAAGCCAAAAC
>TeaL_20505
TGCAGCAATGGAAATAAGAACACAGGGCCTTTCAAGTTTGATGTACCATCTCCAGATGAT
TTGGTATCAAAAGGATTGCGTTCGTCCAAAGTGGGTTCAAAAGCCAACATCAACAAATTA
TCTTCTTCGGATGTCCCTTCAAGTGTCACAGAGAAGAAAATTGCAGTTGAATTGCGATCA
GATGCTAAAAGCTTTGATACCTCTTCAGCATTTATATCAGATAACAGACATGGTAGCATA
GGGGAGGATACTCATTCTCTGTCGAATGAGGTTCAGTCACAAAGTCTTTCAAGTAGTCTG
AATACTGTCAAATCTGGATCCTCAAAGAATGTCAGTGCTAGAAGAGCTGTGTCACATGCT
CAATATAAACCTGAGAAATGGATGCTACCTGACCATGCAGAAGATAGATTGACACAACTG
AATCTTGCCATTGTCGGCCATGTTGATTCTGGAAAATCAACACTGTCGGGAAAGCTGCTG
TACCTTTCGGGCCGAATATCCCAAAAGGAAATGCACAAATATGAAAAGGAGGCTAACGTA
CAAGGAAAGGGCTCCTTTGCTTTTGCATGGGCTTTAGATGAGAGTGCTGAAGAAAGGGAG
AGGGGAATAACAATGACAGTGGCAGTTGCCTATTTTGACTCCAAAAGGTATCACGTTGTG
CTGCTTGACTCTCCAGGCCATAAAGACTTTGTGCCAAACATGATATCTGGGGCAACACAA
GCGGATGCTGCAATTCTTGTTATAGATGCCTCGATCGGTTCATTTGAAGCTGGCATGGAC
AGCACTGGGGGGCAAACAAGGGAGCATGCACAACTCATTAGAAGTTTTGGTGCTGATCAA
GTTATAGTTGCAATTAACAAAATGGATGTTGTGGAATACTCCAAGGAACGTTTTGATACA
ATTAAACTGCAACTTGGAACATTTCTCCGCTCATGTGGTTTCAAGGATTCTACTCTGTCA
TGGGTCCCTTTGAGTGCTATTGAAAACCAAAATTTGATGGAGGCTGCTTCTGATGCACGA
TTGGTGTCCTGGTACAAGGGACCCCCTCTGTTGGATGCAGTAGATTCCCTCAAACCACCT
GCTAGAGATTATTCAAAGCCTCTATTAATGCCCATATGTGATGTTATCAAATTGCAGACT
CAAGGGCAGGTGTCTGCATGTGGGAAGTTGGAGGCTGGAGCACTTCGAAGTGGATCTAAG
GTTCTAGTTATGCCATCAGGGGAGATGGGCACAGTGCGTTCCTTGGAACGTGACTCTGAG
GCTTGTGCCATTGCAAGAGCTGGAGACAACGTGGCAGTTTGTTTGCTTGGCATTGACGGA
AGTAGTGTGATGGCTGGGGGTGTGCTGTGTCACCGTGATTTTCCAGTTGCAGTTGCAAAG
AATTTGGAACTGAAGATTCTCATACTGGATGTTGCAACCCCTATTTTAATCGGGTGTCAG
TTAGAATTTCACATACACCATGCGAAGGAGGCTGCTAGAGTGGTAAAGATATTGTCATTG
CTTGATCCAAAGACTGGGAAGATGGTTAAGAAGGCACCGCGACGTCTATTAGCGAAGCAG
AGTGCAGTAGTTGAGGTGGCTCTTGAAGAAGCGGTTTGTGTAGAAGAGTTCTCATCATGT
AGGGCTCTTGGGAGGGTGTTCCTCAGAGCATCAGGAAGAACTGTTGCCGTTGGTGTTGTA
ACTCGAATAATAGAGGACCTGCAGCAGCAGCAGGAGGAATAGTTAGTTCTTTTTTCTGTA
CATGAGATTTTCTACTTCCTTCGTCACGTAATAGTTTACTTTGGCATGAGAGATTTTCAG
GGCCAGTGTTGTTTTGCAACTTCAACACAACCATTGAATCCACAAGGCAAAAATACATGC
TCTGTGAAGAGCTGGTTCTACTCAAAAGTGCGGTTCTGCTTCTACTTCTGCTTCTTAAAA
ATGTAAGTTCTGTATTAACAATGGGAGGAATTTCTTGGGTAGGTTATGACATGATTGTAG
GTTACAGATGAGTGTCAGTACTTGCACTCGTGGAACCGGCTAGTTCTCAGAGGCTATGTG
TAAATTAATTTTGTTTGTTTATTTATATTGCATGTAAAAACAGCGGCGGGGTAGGTAAGA
GGTTTAAATTTACCCCCTCTCGGTTTGGGTGGATTTTCAAATGAAGGAATTTGAGATTGA
ATTTTGTAAAAATATAGGAAATTAGGTGATTAAGCTTTATTAGGTGGATTGAGAAACAAA
AAGGGAAAAGATAAATTAGAGATAGTAGTAGGCATTTGTGTTAGCACCTTTACACTTTTA
CAGTAGGTTCCTTTCACTTTTAATTGTGACAATCTATCTCTTATATTTTAAGTCAAGTTG
CAATATCATCTCTCTATCCATCTACCATTAATAAGCTTGGGAGACCTTGTGATATTGCCA
AATGTGACTTTTTTTTTTCCTAGTCTCATTAGCATTTTTACATTTTTATCAAAATCTCAC
TATAGTTTTTGTGCCTTCACTAAAACTTTTATTTTGATCTTTTTTTTAATTTTTTTTTAG
TCAAATCTCATTAATGGTATATGGACAAAAGAGTGACATTAGGATTTGAGTGTATGTGGT
TAACTGTCACAATTAAAATTAAAAAGACTAGGGAGATTACTGTGAAAGTGTAGGGGTGTT
AAGTGCAAT
>TeaL_20506
TGTATCTTCCATTTCAACCTCCTGTCAAAAAATAAAAATAAAAAAATATATAATTTTTTT
TTATAAGTCCATTGCCCCTGCTAGAGAAATTAACACAATCTTTATCGTAAAAAGAATATA
ACTACCATCCGATCTATTTTCTCCAACATTGCCTTAGTGTGCTGCACAAACATTGGGATA
GGGGAGTCACCAGCAACCTTGTAGTCATCCACATCTATGATGCTACAATCTCATGATTCA
GTTAGAACGGGAAGTGATTGGACCACTTTTTTTGTTTCCTATGGATAAGTATCATGATAC
AAACTTTCTTTTCTACAATCTCATGCTACAAACTTCCTGTAGTAACCGAAAGAATCAAAC
ACAAAGCTCAATGAAAGCATACAATTTTTGAGTGCATCATCAGAACCAACAGAAGAAGGT
CAGTTACCGACCTAGTAATTGGTCTATGTGTCGGAATAGGCGGGATAGGCAGGTGGTTCT
TATTAGATAGTCCATTGTTTCTGAATATTAAAGATTTGAATGAAGGAGATCAAGATGGGT
GCTTAGAAAGAAGACTCTTGGTGGACTATCAA
>TeaL_20507
TTTTTCGTTTCCTCAGGTAATGGCTGCTTCTGTTTACCAGCCATTTGTGCAGCAAACTTC
CTGTAGTAACCGAAAGAATCAAACGCACAAAGCTCAATGAGGGCGTAAAATTTTTGAGTA
CATCATCAGAACCAACTGAAGAGGGTTAGTTACCGACCTAGTAATTGGTCTATTTGCCGA
AATCGGCGGGATAGGCATGTGGTTCTTGTTAGATGGTGCATTGTTTCTGAATATTAAAGA
TTTGAATGAAGGAGATCAAAATGGGTACTCAGAAAGAAGACTCTTGGTGGACTATCAAAG
AAAAGGGTTTAAGAAATTACTCAGACAAGGCTGGCCTCTTGTTCACTGCACAAGGGTAAG
GATGAGCTCCAACTATGTTGCGATTAAT
>TeaL_20508
CTAGTGTGAGTAGTTAGTACATGATTCAGCTCCACTCTTTTGAAGTCCAAATCAATAAAT
TGCCCAAGAATTTGCCGTTTCTACTGCAGGTCAAATCTGAGACGCAGTGGCTGTAAAAAG
CCTCACAATTATGAGGCCAGTTCATCTCTTCAATACCCAATATCGTTCACCCTCGTAGCC
ATGTAGTATTTAGTATATTTATAAACAAAATCTATATATGAAAATGAAGATCACTCACTT
ATCAATAAAACCACCAAACATATACCTAAATCATCATACTAAAAATCCATACAGCGTTTC
ACCTAAACAAAGGTACAACTAAATCATAACAAATAATTGGTCTGGTCATGCCAATGCATT
CATAATCTACAATGTCCACACAAAATCTGGTGCATCTCCCCTTGGTCCAACCAATGTCCG
ATACAGGTACATCTTCTCTAC
>TeaL_20509
AGCTTGCTTGGGTTGACAGATCTGTTCCCAATCAACCAAATGATACTTAAAATCATCACC
GCCACTACCCCACAAAAAGTCCCTCTGAAGCTTCTCTAACCGTTACGCCACCAACACTGG
AATAACATGGGCCAACATGAAATAAGTGAGGATACTACTCAACACACTCTTAATCAATGT
CAACTGCCCACCTTTCGAAAGATATTGGCACTTCCAACCCACCAATCGACGTTGGACCTG
TTCCACTACTCCTTTCCACACCCCTTTCGCCTTAAAAGAAGCCCTTAATAGCAAACCCAA
ATAGGACACTGGCAGAACCGAGACCTTACACCCCAACACTGCTGCTATGAAAGGTAGCCT
ATCAACCTCCTCATCTAGAATGAGCTCCGACTTCCGCAAGTTAACCCGAAGGCCCGCTAC
TGTCTCAAAACAAAACAAAGCACATCTCAGATATCCAACCTGCTCTACTTCTGCACCACA
GAAAATCAAAGCGTTATCCACATATAACAAATGCAAAACCCCAATAGGAGTCCCAGCCAA
TGAGCCCACAGCAAAACCTTCCAATAGACCTTTGTGCACGGCTCTATCCAACAATTTACT
CAACACCTCCATCACGAAGAGAAATAGCAGTGGTGACAAGGGTCCCCCTGCCGAAGACCT
CAATGTGTTTGAAAGAAACCCGCTGGAGTCCCATTAATCAACATCGACATCTGCACAGTC
GAGATACAGAACTTGATCCACTAACACCAAGTCTCTTCAAAGCCCATACGATCCAATACA
TACAATAGGAACTCCCAGTTAACATTGTCGTACGCTTTCTCAACATTCAATTTGCAAATC
AAACTAGGGCGCCCCTAACGAATCCGAGAATCCACACACTCATTAGCAACCAAGACTGCA
TCTAGGATCTGCCTCCCCCAACAAACGCATTCTGAGACTCGGACACCACTGCCGATAAAA
CTCCTTGCAGTCTATTTGCCAACACTTGAGCCAATAACTTATACACACTTCCCAGCAAAC
TAATAGGTCACGAACATCTTCAGTTTCCCTTTTCTAGGAATCAAAGCCAAAAAAGTTGCA
TTGAAACTTTTCTCAAATTGCCCAGACACCAAGAAAGCCTCCAATGTTGCCATCACATCA
CCCTTAACCATGCTCCAACAGTGCTGGAAAAAAGCCATTGTGAAACCATCCGAGCCTGGG
GCTTTATCCCCACTCATAGCCCGCAAAGCCCCAAACACCTCCTCCTCTGTAAAAGCTCGC
TCCAACCTCTCCCGATCCTCTCCCGAGATCATATCAAACTAAACACCTTCCAAGCCCAAC
CTCCATGCCCCTTATTGTGGACGAAATAAATATTGATAGAAGCCCACTCCCCCTTCCCTA
ATATCCTCATTTATGTGCAGCTCTTGGCCATCCACCCACATCCTACTAATCTGATTAACC
CTTCGATGAGCATTTGCCATTCGATGGAAGAATTTTGTATTCCGATCCCCATCTTTCAAC
CACAAATATCTAGACTTTTGACAAAAGCATTCCTCTCCATACGGGATATATGAACAAAAT
CTTGTTTAGCCGCCTCCTTACGGATACCGTCATCAATAGACAGCCCATCTTGAACCTCTA
GCTCATCCAAAGATTGAAGTAAAGACACCACCGCTACTTTTTGGCCCTCTAGCCGACCAA
ACTTATAATGTGTTTCAACTGTCTAACAGATGGACATGTGTGTTCCCTAAGTGTTCGAAG
AATGTATGGGTCTAATTTTAAAAAAATAAATAAATAAATAGTATTAATCATTATGATGTG
TGTCCAACACATGTCGGGAAGTGTCTGGTGAGTGTATCATGTTCAAACTTGTGATGTGTT
TCAAGCATGTCTAACGTGTGCATTCCCTATCCGAAGCATATCTATTCATTATGATGTGTA
TCCAACACATGTTGGGAAGTGTCCAATGAGTGTCATTGTTGGACATGACATGGACACACA
TTTTCTTCAAAGTGTTTGTGCTTGTTAGACTAGTAGCAGAGAGAAGGGTGTGTGTTGGTG
TTACAAAAGCACAAAATCAAACTGGATATGAGCATGTTGGGATAAATAGTAGCATTACAT
GACAAAATAAGAGAAACTCATCTACGGAAAGTTAGAAACTGCGCATCTGAAAGATAAGAT
GCAAGAAATTCATCTAAGATGATTTCTCCATTTGAAAGTCAGACCAGTGAATGCACAGTA
CCCCAATGGAAGAGTAATAGTGAATACACTGTTCCCCAATGGAAGAGTAATTTGATTTAA
GGGAAGGTGCCACAAGGACAAGAAGAAGCTCAAAACGAATGTTGGTTAAGGATGGAAGAA
AGGAGATAACTACCTTGGTCTAGCAAGGGAATATGGATTGCAAAAAGTTAATCGGAAAAG
ATGGATTCATGTAGCTAACTAAGGCAAGTTGAGATAAGATGACTTGCTTCTTACACGCAT
AAATTTAACATGTGGA
>TeaL_20510
TTTTTTTCTTTTTTCATAATGGACCAAGTTTTAAATGCTTGTTTAGACATTCTAAAACTC
TTTCGTCATGTAATTGACGATGCGATGCCATTTCGGATGTAATTGTTGTGATCTAGTTGT
CATGGTTGCTCTGTCTCAGTAGAATAAAAGTGGCTTCGTTAGTGTTATTTTTTATTGGTT
TCGGTTTAGTGGAACAAGTGTTTGATGACTACCTGAGTAGAGCAAAATGTTCTTTCACTT
CATCGGGACTCTTTTTCTAGTCTTTACGTTTACCCCTCTCCCCTCCCTTTTAAGGGAACT
TGTGATGGCTTGAAATAGAAAGTAATATGAAATCACAATCCGACAACAATTGCATCAAAA
TTTTAATTATAAGTCAAGAACACTTTCAATAAAAGGGGACGAATGAGATGTACAATTGTA
GAAGAGTTTAGGCAAAACTTTCACTGTCAGTTGATGAGAACCTTATTATTCGGTACCCTG
AATAGAGCTAGGCCTTTTTCTATTGATCTGTTTAATACTGAAGGCTTAGGATTGATATTC
TGAATCATTTGCTATAACTATGGGACCAATGCAAGACGGTAGTGAACAAAAACTGTAATT
TCTCATGGCAATGGTCCCTACCTGCCAGGTTTTCATGCTCAATTGACCATGAAACTCGCA
AAGAGACGTTTAAGTGAAAAGAATTAGCATTACTGGAAAGTACTTAAGGAGAGGATGGTG
GATGATGACACTTATTTGAGTTTGAAGAGCTTCGATAATTTTGTGCTTTGGGTGAAATAG
ATTCTCTAATCTTTGAGATCATGCATTTGCTTAAATCTTCATTTCCTCTTGGCCAATTTC
TGCAAAAACTAACCTTTGTGTAGAAAAAATTGGAAGAAATGAGGAGAAAAGACAATAAAA
TAACCATTCATAATTCCTCCCTTCCGTCTCTCCAAAGAGTGAATTATGTGTGTGTGTGTG
CGTGCGCACATTTTCTTCTTCTTCTTCTTCTTCTTCTTCTTCTTTATTTATGTTTTTTTC
ATTTTCTTTAACGTATCATAACTGTATATATCTTTATTTTGTTTACAGATACTAAGCTTT
GCTGGCTATGCCCTGGCAACTTTTATGTTCTATACATTGGTTCCTTTTGTTCTAAAG
>TeaL_20511
TTTTGTGTGTAGCCGTCCCACCTTGTCTTTCCCTCTGTTTCAACCTTAAACTGGTGCACA
ACCAAAGTTGCCCCCTTGGCGCACCACCTAAGCCGCCGCCTGTGGCACACTTTCTAATAA
GCCGCCCCTTGACACACTCAGTCATCTGTTGCCATCATCATTTAGCACCACGTCAACATC
CGGTTAGTCTTTGCAACGCTCCGACATGACCCATTAAACTGTCTCGGCATTGATTCCGAT
TAGTTCCTACAATGGTCCAACATGACCTTAAACTGTCCCGACATTAGTTCCAGTCAGTTC
CTACAACGGTTCGGCATGACCCTTTAAACTGTCCCAACATTGATTCCGGTCAGTTTCTTC
TAGGGCAGTTCAGTCCCTATTTTTTTCCCTTTCTAGGGTGTGGTGCTGATGTATTAAGCA
CTTTTTGGCCTTTTTTATTTAGTGGACTACTAGATTTGTTTGGTAGCATTTATTTGGACT
AGCCGTTGAGTTTTTTTCGGCTTTTTCTAGTTCTGATGTATTAAACATTTTTTGGACTTT
TTTATTTAGTGAACTATCAGATTTGTTCGGTA
>TeaL_20512
ACCGGAATCAATGTCAGGACAGTTTAAAGGGGTCATGTCGGACCGATGTAAGAGCTAACC
GGAATCATTGTCGGGACAGTTTAAATGAATCATGCCGAACCGATGTAGAGAACTGAATGT
TGAACCAACAAGTGTGGTACACAAATAACTTATGGCGTGGTGCTGAACGATGATGGCAAC
AGATAACTGAATGCGCCAAGGGTGGCTTGGATTGTGCACCAAAGGGGGCGGCTTAGAGTG
TGTGCCAAGGAGGCGACTTGGGTGGTTTGCATGGTGTATCACCATGATATAGGTATAATA
CCCTTCCTCAAACTCAAATAGGTTTGAAGATAGAAATCAATTTGAGGTTGAAACAGAGGG
AAAGACAAAGTGGAGCAGAAACACACAAAAAAGTGGATTGCGAGTAAAAAAATATGATAG
AGATATTTGGGGTAGGAATAAATTAGCGGATAGAGGAAGAAATCACCACGAAACGATACT
GAAAGGAAAATATAGTAGCGGAATGGGTTGAGGTCCGGCGAGCGGCCAAGGCGAG
>TeaL_20513
CTTTCATATTTATCTCATCAGAAATCTCCTGCAAACCAAAATTATCAAAAGTCACTTCAC
TCTATAAACTAACAAAGCCTGAAAGGAATAACTTAAGCCAATTGAAATTATCAAAGCTCA
CTTCAGTCTATACAAGAATAAGAATTAAAAAGGTTTTTTTGGAAACAAAACCTGAAAAGG
GAAACTGAAAGGATTTAAACAAAATTGCATGAAAAACAATTATAAAAAAAAGAAAAAGAA
GGGGAGATAGATAAGCAATTCAATATATTGAAACACTATAATTCGCCAAAGCTGCTATGT
TAACTCCTATACCTGATGCATGATACCAGAACCTGGAGGAACAACAAGCATGTTGTGAAA
AGCGTTCGACCCCCATTTTAGAAAAGCAAATCTCTCATTGTTCCTTTGGAATTCAAGCTC
CATATTTGCCTG
>TeaL_20514
CATGGCTAAATCTATCATTATGAGGCACATTTTGTAAAAGAGCATACATGTGTAAAAGCA
GAGAATCTGTAAGAGCAACTATAGGGTTTGCAAATATATATACATAGAATATATCTATTC
ATATAGATGTATATATCTGGTGTATATATGTTACATCACAAATCAGCTAGTGCAAATTTA
TTAAAATTGCCATTTTGAAATTCAAAAAGAAAAAATCAGCTACATATGTATGCTCAAATT
TATAATGTGAACAAATTTATATGTATATATCTATATAAGGGCATTCACAGTGGAGCTGTT
TGTGTACATGTTAGTGTCAATCTATAAATTTTAACTAGTGAAAGATGTTATTTTCAACTC
CAATAGAGTTGTTAAGGAGTTGGCTAAATTCAAAAAATAGTTTCAGATGTTATTTTGCTC
GCCGCAGTTAACAATGGTTCTAGCCATCAACGGAGGGAGAGAGAGAAGAGAGGGTGAAAG
AGTAAGTGGTGATGGGACCCACCCACTGCAGGGACTGGACGGATGGTAAGAGAAAGAGGG
AGAGGAGAGGAGAGAGAAAGTGAGAGTATAAGAAAAAGCTACCAATGTTTGCCTTTTTTA
TTATTATCTTTTTATTTAATATCACCATTACAACACCTCTCACTCTCTAAATTAACAAAC
CCTGGAACACATAAAAATGGATCCCACTTTTATCACTTTTTGTCATATAACACATACTTT
AACAAACAATTTTAGCCATCTCATTGTGGATGCTCTAACAAGGGAAGACTGAGTTTGAAA
ATAGGTTACTCACATTTGTCCTACAAAGACATTTGAATGGTTGAGATCAATATGTGTTAT
TCACTTTGGATGGTCAAGATTTGGCCTTTTCATC
>TeaL_20515
AGTCTTCCCAAACTTAGCCTAAATACAAAAAATAGTGTCAGATGTTATTTTGTTCGCCGC
AGTTAACAGTGGTTTTAGCCATCAACGGAGGGAGAGAGGGAGGGAGAGAGAGGAGAGAGA
GAGAGTAAAGTGGTGATGGGACCCACCCACTACAGTGAAGATGATAAGAGAGAGAGAGAG
GAGAGGAGAGAGAAAGTGAGAGAGTAAGAAAAAGTTACCAATGTTTACCTTTTTTATTAT
TATCTTTTTATTTATATATCACTTAACACTCCTGAACATAACCATTGCACCACCTCTCAC
TCTCTAAATTAACAAACCCTGGAACACATAAAAATGGATCCCACTTTTACCACTTTTTGT
CATATAACACATACTTTAACAAACAATTTTAGCCATCTCATTGTGGATGCTCTAACAAGG
GAAGACTGAGTTTGAAAATAGGTTACTCACATTTGTCCTACAAAGATATTTGAATGGTTG
AGATCAATATGTGTTATTCACTTTGGCTGGTCAAGATTTGGCCTTTTCATC
>TeaL_20516
AACTTTTTGAAAACGAAAACAGACACCAAACAAGTTTTGTTTATAGTTTTCAAAAATTTT
GTTAATATAAACATAAACGTTACCAAACAAGCCTCAAGTACTTTTGATATTCTTTTAATG
CATTCCGCCATTAGATTCCACATGGTATTAGAACCACCTTCCAAACTCCACGCTATTTCT
GTAAGTGTTTTATCCTTAAAAATTTTTAATTTCGTACCTTTTAGATTCCACTATCTAGAT
TGGTTTGATTTTGCCCTTTAATATATATATATATATATAGCATTGTTAGCCTATGTTGTG
ATGTTAGACTCTCTTTAGGAGACAACTTTGCAATCTTTACATATTAAATGACATGCTTTT
TTTTACAAGAAAATATTTTATCTGACTCTTATTTGACCCACTTTTAAAAGTTATAAAGTG
CCCTTCTCTCTCTTTTTAAAGAAGGTGTTCGTCATTGTAAGATCAAATGCTAGTGCGAAA
TCTAAGATGCCCTCTCCAGCCTCATTTCAGTAACCAAAGCCATGTCCACCATATTCCATC
TCGTACCCTTGCTTATACTTTCTTACATGACCGTTTAAATCTCTAAGTATCTTCTCTTCT
ACAAGTATTTGATGCATTAACTCATCTAGGTAAATAGGAAGACAAGAAATAACCAAATCC
AAAACTTTATTCTCGAATAAAAGTATTTTCCAAAAGAGACAATGCAACCCTTCATATAGA
TCGACAAATTTTTTTTTTTTATCAACAACAAAGATTAATTTTATTGATTAATCAAAAGGA
AAAAATTGAGGATAAGGCATCCTCTACAAGTAAAAACAAAATAAAGTAAAAATACAGGAG
AAGTTTGCATAGTCCTAGATCTTGCATAGTCTGCATCGGTGAAACAGGAGAGCCCAAATT
GGAGACCAGTGG
>TeaL_20517
ATACATCAATCAATAATATACATTAAATTTCTACAATGGTCATACAAAAAATTAGTATTT
AAGCAGATGGCACATAACCTAGTGATGTATTCTTTGTACAGTACAACAACATGAAGGGAA
AGCAGCTTAACAGGTTGTATTTCATTAAAGAATGGGATATAGTTACACTATATCTAAGCA
CATCACAATCTCTGTGCAGTTGTGAATTTGAGATCTAATTTTTACAGTAATAAGTTTGAT
ATCCTTTACCTATCCATATGTTACCTCAATGATGAGATAGAAGATAAATTATCCATCATT
ATTTGCCCCGTTGATGCCTAATCCTTTATTACTTCATTGTCCTTCACTGGCTCAACAATG
TGACAAACATCACAAGAAGCATGGATTTGCCCTGTATTAACATATGACTGAGCATTCTCT
TCAATATTCTCCAACCTATAGATATAATTAACCATAATTCCTCCACTTTGAAGAAGACCT
TTCTCTGATCGATCTGCCATCCAATTAAGTCTTCCAACCATCGCTCCATTCTGTAAGTGG
AAATTAGCAACAGAATCTAGTGCTTTCCCTCTCTTCTTTTCTTGCAGAAGATACCTGGTG
CATAATCGCATCAGAGGGGCTTCCAATACTGATATCAGCCTCTCAGATTTAGTCCACTCA
TGGTTGGTTGATGTCAACAAGTTCCACATTATTTCCATTGCATTTTTCTCACCAGAAAAC
TCCAGAGATGCTTCCAAAAGTGCTCTTTCCTCTTCTGGTTCAAGTATGTTCTCCCTGAAG
GTGGAATCAGATCTCTCTGCTGAGGCCAACTTAGAGAGAAGCCATTGCATGTACCCCGGG
ATAGGGCTGAGTGTTGCAAATGTAGAAATATTTGGCATCTCTTTTTTAACCACATCAATC
ACACGTTTAATAAGGAACTTTCCAAGGTTGACACCTTTCAAGCCAGGCTGAGTTGATGAT
ATAGAGTAAAACAACGCACAAGTTGCCTCACATTCAGGTATTGGGGGATCATCCCACAAA
ACTTCCTGTATTGTCTGAGCCACATCCTTCATAAGTGCAACTTCAATAAAGATTAGTGGT
TCACCAGGTATTGCTGAATGTAAATATCCAAAACAACGACGGCCAACTCCCAACCTTCTT
TTAAGATCTATAAGATTGCTGATTGGATGCACAGCTTCAAATGCCACAATTTTTTCCAAC
AAAGAAGCAGGATCATCCCATGTAATTTGATGAAGCTCCAGACAAGCAGGACTAAGCCAT
GTAATAAGCTTCTCTTTTAAGTAGGAATCTAGTGCTCGCAAAGATGCAATACTTTCCTCC
TCGAGAATAGATAGAGTATCCGCTCGAATAATGGACAAGAACTTCAACCCTCCAGGTGTG
CCATGATTAGAACTTTATTTGTCAACATCACATTAATTGTCCAAGATAATTATTACTACA
CTGAGAAGTTACCACAACTTTCTTATGCCATAAGATAAAATGTAGAAAGATAAGGAAGAA
GGGAAATATGTTTCAACCATCAATCTATTCTTCTTGTCCTATCTTACAAATTTGCATCAA
ATAAACTGTCCAAGATACTAAGAAAGAAGTCATCGCAACTGTGATATGTCGTTGAATTTT
CATCAAGAGAAGGCACCACCAATGCGACTAGAAAAATATATTTCAACCATCAATTTTTAT
ATTTCAGAAAGAGAAAGAACATAGAGTACAAAAATTGATGCAAATGTCTCTGTTACTTTG
TCATATTAGAATTGGAAGAACCTAAAATGAGATCTCTAGTTGCACACCTTCTAAGCAACC
ACCAGGGCCTAACTCCCTACTATCAATGGCCTTTCTAACCTCAAAACCTCAGTTTATCAG
CATCAGATACTTCTGAAAGAACAGCCTTTCCTATGTTAGGCACTGACACTTTAAGCATGC
TATGGGATTCATGTCAAAGACATTTAGATGTTTTCATTTCATGATTTTAAAAGCAAAATT
TGTAATTTTGGACACCATGTCAACGTTTCTTGGAAAACACCCTGGCACTTGACCAACAAG
TTTTAGATGACAAAATACAATTTCTATTTGTATGGGAAAAGAGCCGGTATAACTATAACA
ATACAATTTCTGTTTTCATAGGAAAAGAAATATTATTTTTTGCATAGAACTTTAAAGGAA
GAAATTTTTTAGCATAGTTTGCGCATATTTAAAAGCAAGTGTGACATGCATGAAGAAATT
TGGAGTAAGGCAAGAGAGGAGTAAACACAACAGTTGGTTTGTATCTGTGTACATATAAAT
ATTTATCCTTTTTTTTCTGCAGGGAAATAGAAGACCTTCTCTAAGAGTAGTAAAGAAAAA
CATATATAAATTAAAAAGGCATTCTGTTAAACGTGCTGTTATGTACTTTTGGAGGACAAT
CACACCTTAAATAAAGCTTCTTGTACATGGTATCTAGGTACTTTAATTACATTACAACAC
AAGTTCATTTCTAATAGAACTTAATATCTCCTAACACTAGGCCAATAATGTTGTATGAAC
CAATATCACCAAGAACATAAATCGTTCCAGTACAAGAAATGAGAACACAAAAGGAAATGT
TGCAAGCCATATGCTCTAGAATGTGGTACGATGAGAGTAGACTTAAGTAAATCACACAAT
TAGAATGTATTAAAGTACTTCTAAATGTGAGAGCAATTATTTGTTAACTATTAAACATCC
AATGAAACATAGTCTATTATTCCTCCAATTAATCATATAAAAACACATTTGTTGAACCCT
TATGGCCATTTTTTACCATTTGTCCTTCTAAAAATCCATTTCTCTATATTTTAATTCATT
ATAATTGAATTTTTCTCTCCAAAGGAAAATGTTAAGGAACTAAATAGGAAAAAACTTTGG
ATCTCTTGGGCTCATTAAATTCACTAATTTGAAACGGAAGTGTTTCCAATACTTAAAACC
CTAGGGTATTGGTGTGTCCTGGTCCGAACAATCTAGATTTGCCAAAAGAGCCCAAAGTTG
TTGATAGTCTATCAACAATGAGCGAGCCACAACCGATGCTCAACCATCCATTTCAAAATT
TCTAATCAGGCCAGTGGTTTACATATAATGGTATATCTCATTGCCATTCCTGTGTCATGT
CCACATCCCATGCCAATGTCCAATGAAATATGTCTTCCAATACCTCTTTTCTTGCTCGTA
CATACAACTAACTTTTAAACCTCAAAAACTTTATAGTGTTTCTGCTTCACTAATTTCTTT
CATTTAAAAGAAATTGATGGAGATTAAGTTACAAGCTAGCTTGCCTAAATTTTGTCCCCT
AGGGCCCTAACCTCATCCACAAATGCATCACTTCATAATAGAATGTATTTCTTGGCATAC
TAATTTGCTTTAGCTTCCAGTAAAGTTATGAACTAAAAATGATGAGGGCGAGCATGAATT
AACACAAGTACTACAATTAAGAAATTATTAACCTATAGACAAGGGGCCACAGCTTTATTT
GATTGTGTTCAACTGTGCTTTCAG
>TeaL_20518
TTAAGATCTGCGAATCGACGATCTACGAATACTTGAATCGAATAAACGAAGGGGTGAATC
GAATACTTGAAGAGAAGGGTTGCAGATTAGTCGATTGATAAATGAAGGGGTTTGAATCGA
GAGAAACGAAAGGGTTTGAAGCAAGAGAGAGTGAAATCAAGGGTATAGTGAGAGCGACAG
AGAGAATAGGCTATCTAAGTTTACATTAAAAAAAAAGAAAAAAGAGAAAAACATTTGAAG
GCATTTTCGGAAGTTAAAACGGTGTCGTATTGGTCAATAAGAATGCGACGTTTAAGAAAA
CGCCGTAAAATATTAGAAACAGAGGCGTTTTTTTAAACGCCGTCAAATCAACGCCGTTAA
TTCTTACTTTTCCTGTAGTGATAACATCATATTCCAAATATCATATAAATCCATACCAAC
CAAGTATAATCCATCTAAATTAAATATTACATACAAAAACACTGGATTTCCAAAACAGAG
GATTGTACAAAAATAAATGTCTTCCATATACAGAACAAATGCTCTTCGTACACAAAAATA
AATATCCACAATAGCCCACGCAAAAGCAATCTGAACAAGGTCACGAACATCACAAAAAGC
ATAGAATTGCCCGGTATTAACATATGACTGAGCATTCTCTTCAATATTCGGCAACCTGAT
CACCAACCTAGATTTTGGGTCAATATGCGAACTGCACAGAGAGAGAGAGAGCTCGCAATT
GGTACCCCAGTTGTCGGCGACCGTGAGGAGGAGCGGCGAAGGCACGGTTGG
>TeaL_20519
AACAGGCCGTTACGGCTGTTACGGCACCGTTACGACCGCTACGGCAGCCGCTACGGCCAA
CACACCTGTGAATCTCAATCACATTGCAAAAGCGGCCGTAACGGGTGGCGGTAACCACCA
CAACCGTTACGTAACGGCATTACGTAACGGTTGCGGCCGCTTTTTAAAACCTTGGTCTAG
AGAGTGGGCATTTATAACATTTTCCATGTAAATTAATACTTTTGACATGGTCCGACACTT
GATACTTGGTTATGGTTATGGTTATGGCATAGGTACGTGTCCGATATGTCTAGTTGGGCG
TTCACCAAAACTATGTATAAGACTCTCATTTTATGCATAAAAAACTATGTCAGTTTGTAA
ACAACACTTAACTGGGGTTGTAAAACAAACCCAAACTGCTCATGTTTGGGTTGTTAAAAA
CTTGTTTGAGATCGGTTTGAAACATCAGCAAGTCAAGTTTGAG
>TeaL_20520
TGTGTTTTTTCGAAAGAAGCAGTTTGGAACCGTTACGTAACGGTGCGTAACAGGCCGTTA
CGGCACCGTTACGACCGCTACGGCAGCCGCTACGGCCGACACACCTGTGAATCTCAATCA
CACTGCAAAAGCGGCCGTAACGGGTGGCGGTAACCACCACAACCGTTACGTAACGGTTGC
GGCCGCTTTTTAAAACCTTGAGTTCAAGCATTCATACAATCGTCGTTTATTACCAGTACC
AGAGGAACTGATTGCAAAATTCGGGGCGATCATGAGTTGTTAAAGAAAGATAGGATTACA
CGTGATGACAACTGAATATATGCTTACAACATAAAATTTTAAGCACTGACACGGGCACAC
AAAAGTTCAGAAAAAATGCAGGATATGACATAGTGGGGACATGGGCAAAACATATATTTT
TATTAATTTATTATGTCATATTTTTGTATCTTAT
>TeaL_20521
GTAACGGTTACGGCCGCTACAGGAGCCGCTACGGCCGACAAACTTGTGAATCTCAATCAC
ACTGCAAAAGCGGCCGTAACGGGTGGCGGTAACCGCCAAAACCGTTACGTAACGGCGTTA
CGTAACGGTTGCGACCGCTTTTTAAAACCTTGGTTATGATTGTATCCCTCAAGCAAAAAT
CCAAAATACCCTCATCTTCTATTCTCACGCCCCCATCATCTTCTACCTGAAACCCTAAGC
AGCCACCCCCTCCTCGGATCACTGAAAATTGCTATGAGAATATATTGTATATATGGCATG
TTGTGTATATATGGCATGATTGTGTAAATAGAAATTAGTTAGTATTTCTTTTTTCAATCA
TAAATTTAGGGCTATATAAACAGATGAACTCTTTGTAAATTTACACAATTGAATATATAG
ATTCTTCAGTTATCTTACATGGTATCAGAGCCATGTTTGAAACCCTAGCTGCTTGATTCA
CCAACTCTTTCTCTAGTTTCTGAATCACGAATTAATTGGGCTTATTCTCTCTTAATTCGG
GATTATTCTGGTGGAAGTTCTGGT
>TeaL_20522
CTTACTTGTCAGGGCTTGAGAAGGTAAGGTTGTTTGAATTGGAACCACATGGCAATTCTA
AATTCTTTGTTGCATAGTTCTGCGCTCTCTCTCTACCTTTTTTACTTGTCTTTTTCTTTT
TTAGAATGCTTATCGTTATAAGATATAATTTTTGGAGCTTATGGAGAAGAAAGGTTTCCA
CTTCTTGTTCCTTGGATTATTACATTTGATAATGTCTTCTTGTTGTTGTCCAAGGAAGTC
ACAGTGCACTCTCTATTATGCGTCATTTGATCTGTTATTGCGCTGCATTCTAATAGATGT
CATTTAGTTTGATTATTTTTGGATGACATTTCCTCACTAGACGCATATTCTTCTCTTGAT
TTACTACCAAAGTGTAGGCATGGGGTTAAATTATAGATAAAAAGGCTTATCTCAGCAATT
GGTTAATCTGGGAAGAACTTGTAGCTTGTGGTGGGATATCATATCAATGGTATGTGTTAT
ATGTGTGGTTAAGAGAAGTGTATACAAACTATATTAAATTGAAGTTTTTTACATGTTATG
TACATTAACTCTGTATCTTCATCTAAAGTTTGTTTTTTATTTATTTATTTTTCAGGACAT
AAAAAATATCAGTATTTTTCTATCAACCATACTTTTGTAGCTGAAGAAACTCCAAATTGA
TGCTACATAAATTTTGATTTTATTCTTACCTGATGCTCATTCTTCAAGTATCTTGTAATT
TTCATGCAAATATTCAATGGTAATATGAACAACTCAATGTGCTTCCACAACTATACCAAA
ATCTTTTAACTTCCTTTTTTCCCAGTATAGGATAAAACTTATTCGTTTTCAACTGAAAGT
AAGATAGTTGTTGCTTTGATTATTTTATTTACACTTGAGAATAATCTGCAACCCCAGAAT
ACTATGGAAAGGATGCTTCGGGAGAAAAAGAGATACTTGCAGCATAGGAAGAAGAAAAAT
AGTGATTAGAAAATATAAAAAAGAGAAGATCGTTGTGGGCAGAACCCCATTTTGGAACTC
CATTTTTCTATCATGCAGTATGGGAATATTGCTAGAGGGCACTATGTGTGGTACACTATG
TCTGTTCTTGTAAATACCACATTCTATTGCTTTTAAATTTGCCTGACTCTTTTTGTCCCT
CCTTCCCATGATGTTCATGCAAGAGCTTACTTGTCAGGGCTTGAGAAGGCTATGGATCAG
GCTTCAGAACAGGGTATTATTTTCATTGATGGGTCTGGGCCAACTTATGCTACTTCCACT
ATAAGATCATTAATTCAGAATGCTTTTTTCTTCTTGTGCTAGTAAATTTTTGCACATGTA
CATCTTTTAATCTTGCTTGATCTTCATATTGGATTCAACATCAAGATGCTGCAGTTTCAT
AATGTGTTATCACTACTTACTTTCAAGTGCTGAACAAATGCATCTACTTGATAATTTAGT
TTAATCTCAAAGCTTTCGGGAGAAACCCATTCTGTAAGTATGAAAAAATTTGCTGTCAGC
CATACTTCAGAACTTTGTTGATGATTTGTCATAAACCATGGGAGAAAAGAGTGGCATATC
AAAACAATTCACTACAAGCTGTAAAGAAGCTTAAACCATGGGTCTATTTTGTTAGCCTTT
CTAATTAGTTTCTAGTTTTGAATTTATTACTGCTGTTAACATAATTCACTTTTGTAGCTT
TACAATTTGTATGAATTGTACGCTTTGAAACATTGCAAGTTTGATACCAAGTTGCACTCT
TCTGTAGAGCATTACTTATTGATATGATATGCTATGATGTTACCTGCTGTTCTCCATCTC
AATTAGTAAAAGTATAATTCCAAAACCAAGAAGGTTTCTTATGAAATTACAGATTGACTC
AGTAAGCCTCCATGATGAGGGGAAGGGAGGAAAATAATTGACAACTGCATCAGAGGGAAA
CTATTTTGAGCATTTTCTGGTCCCTTGCCTCAGTATTCCATGAACAAATCGATATGAGGG
CAATGACACAGATGTGCAATTGTTTTGTGCTGACTTATGGATTTCTAACTTTCTAGAAAC
TAATGAAATCTGTATTAGGCTTGGCTTGCAGTGTTTTAACATGAATTCATCTTCCCCTTC
CCAAAATTCTTTTTTCATATAATTATTTTGGCATTTTAATGATCATTAGTGTTTCAGATT
TCACCAGGCATTTAAAGGAGTTCCACCTTTTATGATTTCCAAGGATTGGGGAGCTGTTTG
TTAATCTTAGTTTTTTGGAATGCTTACTTGTCTTCTTTGGTCTTTGTTGTTTTCTCTTTA
TTGGAAGTGGCTTTAACACACAGAATTCAATACTAATCTCAGTTATGGAAATGTTTTAGC
TAATAGTACCTATCAATAAGAAGATAAATAAAAATGTTTTAGGCTCCGTTTGGATGGATG
TGAATTTGAAATCAAGGGATTTGAGGTTAATGAAGATATTGAAGAGTTAGCTATTATAAA
TGGAGGAGAAAAACTATAGAAGAAGATAAGTTCAGATAGAAGAGACATATTTTTTTAGTA
GGGACTTATTTTAGTAGGATCTTTGTAGCTTGATTTCAAATTACTACCACGTCCATCCAA
ATGGAGCGTTAGAGAATGGAGACACTGGTTAAATATCTTTCTTGTAAAATGAGGTGAATC
AGTAAATGCTACAAGTTCATAACAATATCAGAGGATTGGATGGATGGTTCACGAGTTTAC
AGACAATTTGTAGACTAGACTCTTACCATTTAATAAGCACTTTAGTGATTTACATGATGG
GGTTAATACCTGATTGAAAGATAGACATCTGGTGGTTTTCAATTATCTATTTGTTAATGA
GGCATTAATTTCATGTTAAACCCATTGAGACAACCTGATTCTTGAATTTGACATTTGTAA
ACTGAAATATGTCATATATCACTAGTCTGTTTCTCTGACCACATTGCTCTAAACTAGGAA
ATAACTTTTTCTTACTTGGATTTTTTCATTCCATAGGCTTATGATATGTTAATGTTTAAT
CATTGGATTTAACTTATGCTACTTCCACTACATTCCAGGAATCGTTAATTGCAGCTGGAG
CTGGAATTTCCCTGGTTGATTCAGTGGTGATGTCTCAATCTAAGACGTAGCGGCATCAAA
AATTGACAGTGATCCCCCTACAGGTTTTGCTTTGATTAGAATAGCTCCTGAAGTTCTTGT
ATGTGACATGTCAGGCAGCAGCATCAAAAATTAGACAG
>TeaL_20523
ACTCATTCACTTTAGAGCTCTTGCTTGCTAGAGCGGCAACCATGCTTTGGGGGTGTGTAT
ACCCCTATTTAGGCTAGGCACACAATCCCAATTAGTCCTGTGAGGACATCATGGTGCCTC
GGGGGGTCTTCCACGTGGAGATATAGGGATAATGACATGGCACTCATAGGGCTCGCCAAG
TGTCGAGCGCCATATAGGTATCCACAAACAGAATTGACACATGAACTCTATTACTAGTAA
TGAGACTCCCATTCCCCTTCAAGATCATAGACCTAAGGAAATATATAAAATAAAATAAAA
TAAAAAATTGAGAACAGCTTTGGATAGCTAAATTCACTGCTTTCAAATGAAAGAGTACCA
TATTTCAAAATGTGTTCCAAAACGTAAATCATTAGGGTATGAGATAAACTCCACCAGACT
AAACACAACATACACTCCATTCAAACAATATAGAAGTCTCATTAATTAATGGCAAGATTT
ATGCTCCAACTCAGAAGCTTTTATTTCTTGATAATGCTTATCTTTCTCTGGTTCATCAAC
AAGAGGCTTTTGAATCCATCCAGAGGCTGACCTGGCCTTGAAGACTTTGTTCCCTACTTC
ATTATCTGGTTGAGCACCAGAGACACCGAGGGCCTTCTTAACCAGGTTGGCTGCCATGCC
CATGCTACTGGGTTGAAGTTTCATAAGAGCCATAAAGTTTTCCCTTGGACGGCTTCTCCG
TACCCGGCAAACATATGGAACCTGAACACCCGAACCTCCCAGAGAATCTTGCCTGG
>TeaL_20524
GAGGAAGAGGAAGAGGATCAATAAGGAATGACCTCATGGGTTTGAACCACTCTTTCGTCT
TTTCCATATTGATGGCATGCCCTGCATTCTTTGTGATTAATAGTTGTGCATTCTCACCCA
AATGCCTGGGTAATCCGTGTGCTAACTCCACTGGGAATATCTGATNNNNNNNNNNNNNNN
NNNNNNTTCCTGTCCTTGTGCAATGCTTGGATCAATTCTTTTCTTTCTTCAAGGTATTCT
GTACACATCACTCGAATGAAATCGGTGAGGACGCATGAAGGCAGGATCTTGGGCGGCTTG
TAAAACGTGAGCTGGACCAACTCCCTCATCTTGTCAGGGGTCTGCGGCAACAATATGGTA
GCAGCCTCATCTATACTCTTGACCTTGAACAACCCATCTTCCATGTCCTTCTCCTCCATG
CACACCCCAGCAGCTCCTATCACCAGCCTCTCCACCGCCTCCGGAAACTGCGCCGCCATG
CTGTACCCAACAAATCCGCCATAACTCAGTCCCACCACAAGCATGCTCCGCGCCACCCCG
TATGCCTCCATGGCCCGCATGATGCTACGGGCCTGGAATGCCTCGGTCCTGTCGGGCAGG
GTGGTGTAGGAGTCGCCAAAGAAGAGCAGGACTCAGGGACGTAGACGATGACGTGGATGA
GGAGAAGAGTGGGCTTGTTGGGTTTGTGGGACTTGGGAATCCAGAAGTGCATGACGGTGC
CGTCACCGAGATCGGTGGTCACTGATTTGAGGCCTGCCTTGCCGAAGGAGTGCCTGTAGC
GTTGGTTTTGCAACGCTGTCAAGCTTATACACTTGCCCATTCTGTACAAATATTCAATCC
CCAGACCAGACAGACTCTTTGCAAATTAATGATGAGATCTTGGAATCAAACAACAATTTG
TGACTCAAAATTGGGTCTGGATTTCTGGTGATTTGGAGCTTATGGAGTTTGTTTCTAGTT
CCTAGGGAGAGAAAGAAAGTG
>TeaL_20525
ACTGTCAATGGTTCCTGTGTAAGTGTCTCCTGCTTGGAATGGCCTAGATGATTGATTTTG
TTTGCCGTACCTCCTTTGAGCTTCTCTGCTGTCGATGGTTTCTTTGTAAGTATCACTTTT
TGGAACTGTCGAGGCCAGTGCAGCCATCCGTGGTTGTGGTGCAGGAGGTGCACTAGCAGG
GACTGGCTGAGCCTTTGCAGCTTCCTTGAGGATCTCCACAGCTTTACCAATATCATTTGT
TGGTTCTGAAAGCGGGGTGCCATTACGACCAAGCTTTTCCCTTTGATCTCTATTGGCTAT
AAATGGATTTGCCAAGCTCTCATCCCGAAAAGTATTACCACTAGGCTTGTTCCAGTCATT
GTTATTGAGTGTAATCAGCATAGCCACCTTGGCCCATTGAATTAGGTGTGTTGTTGCGCC
AATTTGTGGCAATCTGGAAGCCAGGCCTCGTTGGTCTGCTGGCTTCAGGTTGAGCTCTAG
TGACAAACTCCTCAACCTTTTGTGAGCGATCTAGAATTGGATTGTTGGTGACTCCATAGT
CCTTCGCAGGCTTGACTTCTGTTGGAGAGTCATACCCATATTCTTGGACCGGGCTTGAAG
GCCTCTGCCATTTGTCGTTGGTGACTCCATAATTGTTCCGCGGCTCTACCTTTGTTGGAG
AGTTGTACATGTATTCAGTGGCCCTGACTTGTGCACCCTCACGAACTGGATTTGAAGGCC
TCCTCCATTTGTCGTCGGTGACTTCATAGTCCTTTAGTGGCTCAACTTTTGTTGGAGAGC
TGTACTTGAGCCCAACTTGTGGACGATCATAGACTGGATTTGAAGGCCTACGCCATTTGT
CGTCGGTGACTTCATAGTCCTTTAGTGGCTCAGCTTTTGGTGGAGAGCTATACCTGAGCC
CAACTTGTGGACGATCATAGACTGGACTCGGAGGCCTACGCCATTTATCGTTGGTGACTC
CATAATCCTTCACAGGCTCAGCTTTTGGTGGAGAGCTGTACCTGAGCCCAACTTGTGGAC
GATCATGGACTGGGCTTGAAGGCCTACGCCATTCGTCGTTGGTGACTCCATAATTGTTCC
>TeaL_20526
CAAACCTCAGAAGCATGTCCTTCTAGAATGATCACATCAGAACTAGGAATTTCACAAGCT
CGAGAAGTTGAAGCGGTAGAGATATCCATTGGCTCGGACCCTATCATTAAAAATATGAAG
AACTAGAAGAATTTACATTTAAGTGGAAGATGTAAATAGACTCAGAGAGAGAGAGACAGA
GAGAGAGAGAGAGAGAGTATAATTTTTGAAACATGTTCATACAAATCTTAAATTAATGAC
CGAGGATGGAGTTCTCAAAACCAAGCTCTTAAAGTACAGAAAGATATATATATATATATA
TATATATATATATACTAGATTCTAACAGTAAACAACCAAATACTGATAAGCTAAACCGAG
TGCATAAATAGATGACCAAGTAATAGTCTTCAGCTTTGTAGTTGCTTAAAAAATGTAACC
AATTGCAGCAATTTCCAAGTTCCAACTAGAGGACACATGAAGCATTACCTTCCGGTTATT
TAAAATGATCCTATCAACTGAAAACCCTAAAAAAAAGCTCAACCATTGATGTCTTCAGTG
AATAACAAACATTGGAGTTCCTCCCAAAGCAAAACTAGCATGGATTGGACCTCTAGAAAG
TGTTAGATTCTTTCATTCAAAAATTTCTTTTTATCAGTCTTGCATGGTATCAATATGTAT
ATTCCTATCTTTTCCCGAAATGAATCAATGGAAACACTCCTTATTAGTAAAAGGCAAGGC
ACATTTATAACAAGGAACATCCAAGGGACGCCTTTAGTTCCTTGGAACATCAAGAGAAGC
AAAGCAAATAACCATTCGGAGATATGGTTATAGTGGGTAATGGCTAGTGAGGTGGTCACT
CATGGCCTTCTAAGAAGATAATGGACACTTAATGATTCGCCAGAAGCATGGGACAGAAAT
TAATGCAACCTTAGCGAAAGAGAGGAAGGCGGTAGAGAGAAACCCTTATCAGTGGAATGG
AGAGAGCCGAGGAATGAAGATGATGATCAACGTTGCACGGAAGTCTCCCTCATAGAAGGT
GATGGAAAAAGGCTAGTTCAACTACGAACAAGTGGCTAACTCTCATTGGTTTGACAAAAT
GAATGTATCCATATCGTATTTGTGTCCATTTCCAGGCCCATATTTGTGCTTCTAAAGTTG
TTATCTCATCTAATGATCTCTAAAGATTCATAGCCTCTCTCGTTCCATTAGCAATGTGAA
TAATTGAACCTAAAACATAGTGGTTAAGCACAAACAGCAACACATTAACAAACTGGAACA
ACGTTTTGAAACCTGGACCATTGACCAAACAATAAAAGGAATTATTAGGTTAAGGATCAC
TAG
>TeaL_20527
TCAGAGTTGTTCTTTTGGGCATGGGCATTGTGGGTAGGTGAGGAAAACATTCTTGGCATA
AAAACGGAAAGAGGCTTGGCGAGGCATTTTGTAGTGGTAAACAGTGAACTCACACCAGCC
GTACAAGGCCTCCCTATTAGTTAAAAAACCCAGTGTGAGTGGTGTGACTAGGGGGGGCGC
TGTATTAATATTACCAGCGCCCCCCTCCCTCCTGCTGATCTGGACCGTTCATTGTTGTAC
TTTTGGACACGTGTATGGATGGGGTTAAAAGGAAGTCACACCCGGGCCCAAGTGTGAGTT
GTGTGAGTACTTTTGATTCTTTTGCTGGATAGTGCTATACACGTGTCACGTTTCTGGTAG
TTTGCGTGGTTGTAAAGTAAAAATATTTTCAGAATGAGTGACATAAAGTAAAGGTGAAAA
AATGATTATACTTTTGAATTATTTTGAATGGGGAATCTCAGTCCTTACTCACGGGCCAAA
TTTGTTATTTATTTGGTACCAGAAAACATTTGATGGTATAGAGGAATATGTTTTTGTAGT
GGAATAGCTATTGTGATAACGTTGTTTTCTAATACTTGTTTTGTCCCTCTTTTTCTGTCT
TTCTTTTTTGTTGATTGTATTAGTATACAATGTTGTACTCCTCAGAAGAGTATTCCGAGA
ATTACGGATAGTTCACTCAAATGTGTGTAGATCATTTTTTGACATAGCAAATAGGACTGT
GAAAAGAAAGCCAACAGTCAACTCCGGCGAAGTTTGTTCGTGGGTACAAGGAGCAGAGGG
CAAAAATATCAAAGCTAAGGTGCCTGAACAGAAAGGTTAACAGAGATAACAGATCCTATA
GAGTGTTCGAATAAAAGATTTGAAGTTTTTTATAAAAAAATGAAAGGAGTAGTAACAACC
AATATTAAACTCCCCTTGCGTACCGGAAGTCAACGACATCGGCAACCAATGGATATAAGC
GAAGTTACCATAGTCGTGCACCTTTTGAGCGGCGTACATTTGCAGACGGTACGTTCAGAA
TATTCTTCGATATATTAAGAAGACTAAGAGGGGAGTAAGAAAGTTACAATTGTGCAATGA
ACAATTAAGAGACGTTAAATTTGATAATAAAAGTATAGCGAAACTGCTGAACGGTATTGA
GTTGGGTAATAAAAGATGTGACCATCAATCAGACAAAATCGTGGTTAAGGGTATAAAATT
AATTGAGAATGTTCAATTGGGACAAGAGGCTAAAGAGGAAGCTGTGGTCCACCATGTTTT
TTTTTTCGTCAGAAGTGATAATAATCCGTCAGATTCCGTCCCCACACCTTACAAGATATT
TATTGGAGTTAGTAAGGGTAATCCTGAGAACTGGATTGTTGATCTTGACCAGTCCGACAG
TTTTCGAATGCTAAAGAAAATGAGATTCAAGCTTGTTGGTGGCAAAGACAAAGAGTAT
>TeaL_20528
GAGCATCATTATAAGCATGGACATACATCTGGGACAAGGCACGCCAGAGGCTAGGAACTG
TGTCGCAATAAAGAAACATGTGATAGATACGGTCCTCCATAGAATTAAACATCCAACCCA
AAATAGTGCAATTATCAATATCCCACTGGGTCCGTTTAGGGTCGATCTCATCAGGTTGGG
TAGTAGAAGACAAGAGCCAATAAGCTTTGGCCTTGCCCCTCCAATAGAGTTTAAGGGAAC
AGCTCGAAGTGGCAAAATTTTTCCCCATTTAGCACCACACTCGTAATGCGATGAACAGGA
GTGTAGTGAGAAAGAAAAATCAAAACTCATGGGAATATGTTTAGTGGTCTCAACAGAAGG
AGCAACAGGAGGTGTCTTATTAGTCATGGTGATAGGTTTGAAAGACACACAGTCACAGCA
ACACAGTCCAAAAAACGAAAGCAAGAGGCCGAAAAAACTCAACGGCCTATCCAATTAAAT
GCGACCAAATAAAGCCAGTAGCCCACTCCACAAACAGGAGGGACAAAAATGCTCAACACA
TTAACTTGGAGCACCCAAACAAGGAAAAAGGGTATAACAAATCCTAGGGACAGAACCAAA
CCAGTCTCATTCACATAAGAGACTGGTTGGCACTCATATAGCCCTCGGCAGGGGTTTCTA
GGGACTGCTGAGGGTCAAGGGTTAAGGAAGAGGGGCTGTTGGCTGGTGGGTAGGGGCTGG
GAAGGAGTTTCGACTTGCTAGGAGCGGAGGAGAGAGGATTTTAACTTGGATGGTGGCTGG
AAAGGGATTTTGGTGGTAGTTGGTTAAGAGAGAGAGGAAAAGAGGATGGGTAGGGTTTTT
TAGGCTCTGATACCAAGAAGAATAAAAGAATGAATTGGCTTGATCTCAATTGAGGTCAAC
CCATGAATATATAGATCAATATGTACAATATTAGGAAACTGTACAAGATAGGAAATAACA
TAGAAAAGGAAATAAAATCAAGGCCTAAACAATGGCCATAACAAAAAAGGAATTCTAGAA
TATTTTGTGTACTATATTTCAACAAAAACAACCACCTGCTTCTTACTTTTCCATGAGATA
AGATGATCACCATAGAAAGTACAGAAGCCAGAAGTGCAATGCCGATCAGTCCTAAATCCG
GCATAGTCGGCATCAATGAAACAGGAGAGCCCAAATTGGAGAC
>TeaL_20529
AAAATTTAAAAATTAAATTTTTTTGGGAAAAAAAAAATCCATATTGGCTAATGATTCACT
TGACACAAAAACCAATACCAACCAATTTTGCACAATAAATTTGTTAGATAAAATCACGAA
ACTAACGAGATGGTGAATCGAATCGCTATNNNNNNNNNNNNNNNNAAACAAACCCAAATC
AAATTTTGCTCTAAAAAATGAAAAACTCAACCCAAAAAACCCAAAAAAAAAATCAACATA
GTTCAGTTGTCTTCTTACCTCCTGAACAACAAAAAAACCCAAAAGATACTTTGGTTTCTT
TTTCTTTTCCCACATTTTCCACAGCAACCAAACACAATTTTCACCATAAACCGTACCGAA
CACAAATTACATATAAACCCAAAAAAAAAAAAATTAAACAAAAAAAATACCTGGTTCGCT
TATCCTTGTTATTTCGGGTGAATTTGTGCTATGCTTTTTTTGGTTTTGC
>TeaL_20530
TTCAAATATTATGTAAATCTGAGTCTATAAATTTATAAAGCATATGAGATTCAGATCAAC
TGTATGATTCACATCTAATATCTAGCTACAGGAAGAGCTAACTCAGCCAGGAGCCTTCCT
GAAGTTCCAGAGTGAGGACTCACAAAGTATGACTTCATACTGTATGATGTTTCACAACAA
TTGAGCTCATATTTACTAAAATTGGTTAAGATGTAACGGCCAATACACTAATTATGATTC
TCAAACACCAAACACGTTCAAGATAGATTTTTTTTTTTTATAGATGATGGGATTTGAACC
ATGGAATCCACTCATTCTACGTTCACAAATACCACATATATGCCACGACAAACCAATTAT
AATATGCATTTCACAGAAAACTGTTATTTTTCATTCCTTTCTCCAAAGCCTTCCAATTTG
CAAATACCAAATGATAATATATTCTTTATATCTATTACCGACCTTTTCTGTGTTTCCAAC
CTGACCCTTCAGCGCACCAAATTTGAAGCCAAGAGTGAGTTTGATCTGGCTGAGCCCTAG
CAATTCCCAGCTCAGCCTGCATTATGCCCAAGCCCCATCTATTAAGGGCAATTCCATAAT
GTTACTACTTCCAACATAGATATAACATAAATATATATCAGGAGTTGGAACTTCCCACCA
CCAATCATGTCCCTCCTAGGTGTCCCATGGAATTTACTACCTAATCTTATCACCAACTCT
CTACTTACTCTCTCTCCCATTATTACTCTATCATTCTCGAAGCAATCACTCAAACCACTC
TCTCTTTCTCTCTTTTTTTGGTGATTTTTTGTTCCACTTTTTGATGATCTCCCTCTCTCT
CTCTCTCTATCTAATCTCTCACTTTCTCTCTATGTAACTTCAACCTTGCTCTGCAAGTAC
GAGTTGTACATTGAAGCTATCCGACAACCTTCCGAAACCGAAAAAACCCTTGTCGACCGA
AACAATGAAAGTGTTTCGTTTCGATCCGTCTCGCTCCAACTCATCTCTGGGTCTCAACCT
TAACTTGCTCTACTTCTTGTTCGTCCCCACCTAGAAAATAATAATTTTTGCAAAAAACCC
CTACTCTTTCCCACAATTCCCAATGGAGTCCCCTCCAATTCTCTCTCTCCTCACCGACGA
CCTCCTCCTCCGAGTCCTCGACCAACTCGCCGACGACTCGGACCGCAAATCGTTCCGCTC
CGTCTGCAAATCCTTCCTCCGAGTCGACTCGCTCCACCGCACCACCCTCCGGGTCCTCCG
CCCGGAATTCCTCCCGGCTCTCCTCCGAAAATACCCAGAAATCTCAGCCCTCGATCTCTC
AGTCTGTCCCCGGATCGACGACGGCGCGGTGGCGGTTTTACTGGGTTGTGGCGGGGGCTG
GACCCGGAGGCTGAGGAGGCTGGTGCTGAGCCGGGCCGTCGGGTTGAGATTTTCCGGGTT
GGAGATGATGGTTCGGGCGTGTCCGGGTTTGGAGGCGGTGGACGTGTCGTTTTGTTGTGG
GTTCGGTGATAGGGAGGCGGCGGCACTGTCATGTGCGGCGGGGCTGAGGGATCTGAGGAT
GGATAAATGTTTGGGTGTGACGGACGTTGGTTTGGCTAAGATAGCTGTTGGGTGTGAAAA
GCTTGAGAGGCTTAGTTTGAAATGGTGTTTGGAGATTTCTGATCTTGGGATTGATTTGAT
GTCCAAGAAATGTCCACACTTGAAACATCTTGACATTTCATATCTAAAGGTGACGAGTGA
GTCGCTTCGATCGATTGGGACTTTGCAGAAGCTGGAGGTGTTGGTAATGGTGGGGTGTGG
TTTGGTGGATGATGATGGCATAAGGTTTCTTGGAAATGGGTGTCCTTCACTTCAGGTTCT
GGATGTATCAAGGTGT
>TeaL_20531
CCCACTTTTCACACACCCAATATATAAAAATATGATCATACAACATATTTTTCCCCCTGC
ATTAACTGAAAAAATAGCAAGTACTAATATATCTCCATCTACTAAAATTAGGAAACGCTG
TGCTCAACACATTCTTATGAGTTACAACTACAAAAAAACAAAAAAAAACACAATTTTATG
ACCTAAAAACATTGATAATGAATTGGACATCCTAATAAGGGAATTTATTTTATATTTTTT
TAAAAGCAAGATTTAGCAGTCTGGCAATCATCTCCAACTAAACAGCGAAACTCAGCACAG
CAAGGCTAAAGTTGCTATTGAATCACCCAAATAAAAAAACATTCCATGGTACACACAAAG
GGTCCAAGGTTACTCTACTGGTTTGTTTTACTCCTACATAGACGTTTCTTGAGACAATAT
TGAGGTTAAAAAGTATTTTAAAACAGAGCATAAATATCAAAGAGCAAAAGGGATAAATTA
ACAAGCATGAACGCTTTACAAAACACAGCTCTCTTTTGATAGATTATCCAAGAATGTCAC
CGCACCCTTCAACAATAGCAATCATGATGAGATAGATATAGACACAGATAGATATCTTTT
AGCAACGACTTGCACCCAATAACCCCATAACAGAACCCCAGTTGTCTCCGCTGCTCCACA
CTTTTGAAGGCTGCTCAATCCAAGGGCCATTCATTATGGTCAAAATGCTGCATGCCTCCC
TATATTCCAAGTCTGGCAACAGCTTTGGCGTAAGTAAGAAACACTGTGGTGTATTGGGCT
GGCTGGCAGCTCTGACTAATTGTTGAAACATCTTTCTTTCATTTATGGGGTCCATTCCTT
GATTTATCTCATCAACCACCCTAAAGGGGCAGTTTGTTAGATCTTGTAGGGAAACAAGGT
AAAGAATGGTTGAAACTGAACGCTCCCCTCCAGACTGATGGTGGGCGCTGAGTACTTTAA
GTTGTCCTGCTTGCCTGAACTTTACTTTTATAAGTATCCCATATTTATCGAAGTCCATAT
CATGCTCATCCAATGAAACTTCTCCTGCAACGGCCATCTCTTGGAAATTACGACTAAACG
TCTCATTTATCTGAAAAACGAGGCTTCTCAATGTTGGAAGCCAACTTTCCTTTAAAGCGT
TTATTTTATCAAATTGCCTTTTCCATTCCTTCTCATCTAATTCCTGTTTCTTTGAAAGTT
CCTCTATTTTTTTCTGACGACTTTCATATTCTTCTAGAATGTTGTGGTTTAGAAGAAAAA
TAGAATTAGCTTGAGAAATAGTATCTTGAATAGCAGCCTCCAACTCCTCAATGGTGGTAG
GCATCTCAAGAAATGCCTGTTCAAGTTCTGGAGTGATTATGGCAACTGATTCTGCATGCC
TCTTCACTGCTGATAACTGTTGTCGACAATCCTCCACCTCCTTCTTACAATATTCAAAAT
GCGAAGATGCTTGCAGGGCAAATTTTTCTTGCTGTTTGACATTGACTTCCATTTCTCGAA
TCTTTGCTTCAAGTTCTATGGAAGCCATAGTTTTTTCAGCAAAGCTTCTTCTGAAAGAAA
CAGCTTCAACGATTAAATTCTTAATTTCAATTGCACATTGGAACCGTTGAATATTTAGTT
TTGCAGCATGGTCAACTAGCTTTGCAATGATGGTGTCCAGGTCATCCTCCCGCTCCATCG
ATTTCAATTTTATCTTTCTTTGATTAATACGGTTTTCCATTTCACGCCGTTTCCTTTTCT
CAAGTTGTACAATGCTTATAATCTCCTCACGCTGCCTGTGAAGTTTAGCTGCTTCATCCT
CTGCACGTCTTAGCTCAGTCTGAAGGGATTTCATATTGTCATCTAAAAGTGTAATAGTTT
CATCCAGTTCCTTTTTCCTGGACCTAAGCCTCTCAATTTCCCC
>TeaL_20532
AGATGAAGTGGTGATGATTTCAGTAGCATTTCTTGTAATTTTGTTCAGTGTACAGAAGTA
TGGGACAAGCAAAGTTGGGATTGCAGTTGGCCCTGCTTTATTCATCTGGTTTTGTTCTAT
TGGGGGTATTGGAATCTACAACCTTATAAAACATGACAGCAGTGTCTTGAGGGCATTTAA
TCCTGTTCACATCTATTACTTTTTCAAGAACAACTCAACTAAGGCTTGGTATGCCCTTGG
AGGCTGTCTGTTGTGTGCAACAGGTTCTGAGGCAATGTTCGCAGATCTTTGCTACTTTTC
AGTGAGATCAGTTCAGCTTACCTTTCTGTTACTTGTACTTCCTTGCCTTATGTTGGGATA
CCTGGGTCAAGCTGCATACCTTGTGGATAACTATAGTGATACTGAACAACTTTTCTTTTC
TTCTATTCCAAGTGTTGCTTTCTGGCCAGTCTTCCTCATTGCTAATGTTGCCGCATTAAT
TGCTAGTCGGGCAATGACAACGGCAACTTTTTCTTGTATTAAACAATCAACAGCACTTGG
TTGTTTTCCTCGACTGAAAATCATTCATACATCTCGGAAATTCATGGGTCATATTTATAT
ACCCGTGATAAACTGGTTTCTGCTGGTATGCGCCATAGTGTTCGTCTGCTCTATCTCTAG
CATTAATGAGATGGGAAATGCATATGCCATTGCTGAGCTTGGAGTCATGATGATGACTAC
TATCTTAGTAACCCTTGTTATGCTTCTTATATGGAAGATAAACATCTTTACTGTGCTGTG
TTTTGCCGTTATTTTCTTGGGGATGGAATTGACATTCTTCTCCTCAGTCTTATGGAGTGT
GGTGGATGGAAGTTGGATCATATTGGTTTTTTCCATAGTAATGTTTCTTATAATGTACAT
CTGGAATTATGGAAGCAAGCTCAAGTATGAAACTGAAGTCAAGCAAAAGTTGTCAATGGA
TTTGATGCGGGAATTGGGTTGTAATCTTGGAACAATTAGAGCTCCCGGCATTGGTTTGCT
TTATAATGAGCTAGTAAAGGGTGTACCAGCAATATTTGGACATTTCCTGTCCACTCTTCC
AGCTGTCCATTCGATGATTATTTTCGTGTCCATAAAATATATTCCTGTTCCTGTAGTGCC
TCAAGGTGAGAGGTTCCTATTCCGGCGTGTCTGCCCAAAAAGCTACCACATATTTCGATG
CATTGCCAGGTATGGCTACAAGGACGTTCGCAAAGAGAATCACCAGACATTTCAGCAGCT
GTTGATGGAAAGCCTTGAAAAATTCATTCGCAGGGAAGCCCAAGAACGGTCACTAGAGAG
TGATGGAGATGATGATTCAAATTCTGAAGATGAGAACACTACTAGAGTTCTCATAGCTCC
CAATGGTAGTGTGTACTCACTTGGTGTTCCCCTCCTGTTTGACTATGACGACACAAACAA
ACCCATCTTAGAAGCAAGCACTTCAGGGGAGGTGAAGCCAGAGCCACCCACAGATCCAAT
GGGTTCTGACGCAGAGCAGAGTTTTGAGAAAGAGCTGTCTTTCATACGAACAGCCAAGGA
ATCAGGGGTGGTTTACCTTGTCGGTCACGGCGACATTAGGGCAAGAAAGGATTCATGGTT
CCTTAAGAAGCTAGTCATAAATTACTTCTATGCTTTCTTGAGAAAGAATTGCCGGAGAGG
GATTGCGAATTTGAGCGTTCCTCATTCACATCTGATACAAGTGGGCATGACTTACATGGT
TTGAAGTTTGAAGTTTGAATTTGCAAGCAAAATAAGGAAAATTTTCATTTAGTTTGACAC
TGAAGATTTGACAGAAGTGGTTGAGTTCGAGGAAGGTCATGGGTGATTGGCATGTCCGTC
GGTTGATGCAGGTTAAATACATGATTTTTTAGCAAAAAAATGGTTGCAAATGAAGATATA
TACTTAATCTTATTGGTTGGAAAGTTTTGTAGTTTATCAACTTGGTTGCTTACCATGTAA
TGATTCATACAGTTTTTAAGGGTTTGCACATCCAATTTCTGTATTTACTGACCATGTTGA
TGTTGATGTTGATGTTA
>TeaL_20533
CTTTTCTTTTCTTCTATTCCAAGTAAGCTTCATCCTTTGTCTCTTTTAATCTGAAAGGTC
CATGCACTTTTTTTCCACTTCGGCCTCTATTATCTATTTGGAAGACTTGAGATTATAATT
CCTTAATTCCTAGATTCATTTTGCATACGGTTATGTCTTTTTCTTTGGACAGCATATTTT
TCCAACTGTCTTTTATAATTTGGGAAGTTGCTTTTGCATTCAGTTAGGCCACTGTATTTG
AAGGCTTATATTATATAATAGCTGGCATTACACATTCTGTGTGCAGGTGTTGCTTTCTGG
CCAGT
>TeaL_20534
AGCACAACATATAAAATACAGTTTCAGTAAAGGCCTCAGTCTCTAGCCCTAAAATTGCCT
TGAACTAACAATCAAATAAAACGCATCTCAATTTGTATTCATTCACATAAGAATATGTAT
ACAGATTGACAAAACGTTGGGTCCGAACCAGTAGAGAAGAAAATTTTAATGAATTTCAAA
AGCATATGGGCATATATATATATATATATCCCACTTGAATATATTTACATTGGAGCAAAG
AAACTACTGGCTTTGGCTACGCATAATTCAAAAGGAGGGGGGGGGGTTACATGAATGAAT
AATACCTCTCATTCTATCTATCTATCTCTTTCTATATTCTCCCAACTATGTCAATCATTC
ACCTACTCTCTCTCTCTCTCTCTCTAATAGCTTACAAAAAGGAAAGCATAATAAATTTTA
GAAAAAAAGCAAAAATAGTTGTAGTTGTGTACTCGGAGATGTTTGCTTGATAAAAATCAC
GACTGCCAGAACAGCTCGAAGTTGTTACTATACAACGAACGATCTTGAATCTCCAAATTT
GCGACGTGCCAATTAATAAGGCGGGATTGGGTGCATTTACACAAAACCAGTCCAAGAGGA
AAAATCCACCATTCACTCTCATCCATGCTAAAATTCCATGGTTGAATGCTCGGAACTCTT
TTACTTGACTGAGTGTTATAGTGAAAATAACCACAAACAAATGCAACCACGACGTTAACC
AAGGACATAAGGTTCCACAAAGCATAAACGCGTGCAAGACCAGCAGACCGTCTAGGCCCA
CTACTGAAAAGAGCATTGATGCCAGCAGGGAAGGGAAGTAAAATCCCAAGCGGTAAAATG
AACAAAACTAGAAAGACGGCCACCAATGAAATTGAATACAACTGGAGCAAAGTCAGCAAA
ACTAAACTGAAGTCTCCTAGAAGGAGCATTGAGATGACCAAACCAACAAGATCCTGGTGT
CCAACTGGTTTAGTGTTATGCATTATAAAAGAGAACGGGTAGTATATATTCTTCTCCTCA
ATCATGTTTACGCTGTTAGTATCTACAATCCCACCGTAAATCTTCATCTGCTTTGAGAGA
TTTTCACTGCTTCTATGGCTTTGGCTTAAGAGCATCTCTTCTCTCTGATGATCCAGTGGA
TTTTCCTTACCAATGCTGCTTGAACGAGATTGTTGTTCTGTTCTTGTTGCTCCAGCACTT
CTATCAAAGGAAGCATGCTCAATTTCTTCTTCAACAGCATGTACCAGAAGTCCATATTGA
CAATAGCCAGAAGTTGTAGCTTGAAACCATGCAAGATCAACACGCACACCATGGATCCTC
AAAGCAGGATTGGCATGAGTTTCAAGCCATCTAAGGACAGGCCGAAACATTACTTTAAGA
CGTCCCCGACATACTAAGCGCAGTTGTGCATTTAAACCAGCCACAAAGCGATACCAAGTA
GTAGGTGGCACAGACTGGCTCATGAGACTAGTGATAATATTATCACTTTGAAGTGAGAAA
GGAGCCATGTAACTTCCATCTCCTCCAAAAAGCAAGAAGATAGGAAACCTTTGATGAAGG
CGAGGAGGAAGATCAGTTCGCTTTTCATCTCCACCAAGAAAAAAGTCCACAAATGCTAGC
ATTAGATCAGATGTTGCGGCTACCTTGAGCCCTTCATAGAGGGCACGTGAGCGACAAGAA
CGCAAGCAGGCATGGTCATATTCTGATCTGACGAATTCACGGAGTCTTTGTAACTTGATT
CTCCGGCGCCATTGCAGCCATGACCATGCAAGAGGATATGCAAGAATACAAAGAATGCTG
TATAACGATCCCTCCCACCACTGGTAAGAAGCAATTGCATTAATCTCATCCACAAATCCA
TTGAATTCACCCTCATACACTATCTCTTTTACTTGTTCTGGAGGAGTATGAGGAAGATGC
CAAGGTTCACTAAAGGTATTTGGTCCCATAAAGTACATTCTATGCACATGACTCTGCGAC
TCTTCATTTCTGTTTGTTTCCAAAACCTCATTCAATGACTCCAGGAAAGGGAAAGAGTGA
TCTATCTGAGAGCCATGTTGTGTCGGAGCTGGGCCTGGTAATTCATCAACACCAACAAAT
TTCATTCGTGCAACACTAAGCACCAGAGCTAACAGGACCAGGAGGCCCACAAGAAGAAAG
CCAAATACCCAAGGCCCACCAAATGTGTACATCAATTCTTCAAGAGCTGTATAACAGTGC
GGTATGTGATATCTGTCTGAAATGCATTCATAAGGACAAGGTGTTTCAGCAATACCACCT
CGGACGACAATGTAAACAGCTCGATGGGGAAGCTCAGATGCTGGGCATTGACGACAAAGG
GCTTTATCAGATCCTGTATCATTCTTGTAAGTGCCAGCTGGACACTCCTCACAGAATGTC
CCATAAAGCCCTTTTGGGCAAGCTTTTCCAGTCACTGTTCCATTTTCCCCTGCACCACCC
TGGTCTCTACCTAGACCTCCCCTGGTATGGATGTTTCCTTCTACACTAGCTATTGGCTGG
TACACATCTCCAGTGGGAATGTCTGCCCAATGGAAGTGAATCCGTCCACCGCCTCCACCA
CCACAATTCTGACTCCCATGGCCGCCAGCACTGGAAAGCACACCAGACTCACTGACAACT
AGTGAACGTAAAAACATAAGAATAGTTCCACCAGATCCACCACCAGGACCTTCACTCAAA
ACATCTATGGTACTGTCATGTTTCTTCCTATTATTTTCTCCATAAGTTTCTCCATTTGAG
GCAACTGAACCTTCAACAGATAAGCTCAACAAGGGATGCTCCCTTGAACCCATCACTATG
ATGCCACCACCAGCAGTTGAACCAGCTAAGCTTTCATTCCCACTTCCACTACCAAGTTCA
CAAGGTAAGTCAGCATCTCCATATGCAATACCACCCTCAATGCAGGTGTCATTATAACAT
CCTACTCCACCTATACCACCATGCCCCCCACCGCTGCTGGGACCACTGCTTAAAACTTTT
CCTCTACCCACACCACCTGTGCAACCCATTCATGCACAATTACGCAATTACATCATCTGA
AATATAATTCAAGCCACAATAATGCATTCTTAGGACAATTTGTTTTCCTCTTTACTTGAA
AACACGATTCTTTCCCCCTTCAATGAAGTAAATGTAAAAAATAGAGAATACACCACACCA
ATTACACAGCTCTGCAGAGAGAAGTGAACGTAGAAGATGCACCTGAGAAAAAATAGAAAC
ATAACAGTACGGTGTGCATGTGCTGTGAGCTGGAGAAAAGCAGATATTGCAACTCTCTTG
CAGAAACATTGTCTCCAAAATTATTTAGGAAAATATGCTCCCATAGGTGTGGTTAATATT
AGAAACTCATGGATTTTTGTACCAGAAATGAAAATTTTAAAAAAAATTGTTATGAAAGAG
TGCTTATCTTATAATTCAAGTGAATAAGAAAATGAATAAAGAAATTGAATAAAAACTTTC
GTAAATAAACACGTTTAGTAATGTCACTACGGCAAAAACAATATCAAAAACTTTTCTCTT
CCATATCTTTCTAGTATTTACTTCGGTTTTTACCTAAGACATCAACCATGTGGGTCCCCA
TGCACCATCATAGTGCAAAAACCCAATTCTGTCTCTCTTGCCCTAAACAAAGTCATTGAA
TCTAGTAAATGTAGACCATGAACAAATGCATTGTTTCTAAAAAAGTTTGTTATCAACTAA
TTACTTCCCAAGAACCGAAGAAAGGATCTAATCCAACTTGACTTGAAAGCCGCCTAACTT
TTATTTCTAGCCTTAGCCCAGTCTTATCTATTGAGGCATTCAAATGAACAACCAGAATAT
GGAGCACAATAAATCCCCT
>TeaL_20535
AAACTAAAACTAAGTTGATATTAAAAAAATATAAAAAATCACCTTTAAATTAACACTTGT
CGTTTGTATCTTTTTTATGGATGATTTATAAAGTATTTAAATCTAAGCAAAAATGAATAA
ACATTCAACATCCAGCATCCATCAAAAGCACTAAAGAAAATGAGAAAAAAGTATTTGGCA
TGTCCCTAGAGTGTCCCTAAAGTGTTCCCTTAAAAAAAATTAAATATAGGGACACGCCAC
GTGGCTTGTCCCATACGTGTATCCACTGTGTCCGCATGTCAACGTGCCAGACACGGCTAC
GGCTTCATAGAAGAAAATGTTATTAAGCACAGCTCCACAAATCATGATACATGCACGCGC
ACATGAGAGAGAGAGAGAGAGAGAGAGAGAGAGGAGGGCCCTAGGTAGCAGCTTTCTTCC
TTGTGGTCACACAGACGGTGATAATCGGTCAAAATGATTATCAGACATACACTCCCCACC
ATCAAATCACCTCTAATCGCCATTGCATAAAATTCAAATAAAGAAAAGAAAAACAAAGAG
AAAACCCCCTTCTCATGTGCACATGCATGAAGTAACAAATCTCAAAATCCAAGGAAAAAA
TTGCAAAAATATGTTATGCTAACAGATACATTACTAGTTCCACAGGCACACGTGCATCTG
TCATGATACCAAAACAAGATCAATTAACCAAATACGCCACGTAAAAAATTATTTAGCCAA
TAGATATGCATTAAATCTAACAGACAAAATAAATTCACAAATCCAGATTAACCAAGCCAC
ATACATATTGTCCATGCAAGCTATGGTTGAAGATTATCATAAGAGCCATAAAGTTTTCCC
TTGGACGGCTTCTCCGTACCCGGCAAACATATGGAACCTGAACACCCGAACCTCCCAGAG
AATCTTGCCTGGTGACAACGGGTCTCCCATCTGACTGCGCATCCCGAACAGGCCTGACAC
GAGATATTGGAGATGAAAGGCTTTGTCCAGAAC
>TeaL_20536
CCTGGCAAGGGACCCACCTTGCCGTCAATGTCTACGTGTATGGGATACTTGAGAAGATGG
CCTTGCAATAATGTAAAATTACTCAGTTGTGTATTTCTTCCAGTTATCTTCAGCGACGTG
ATTCACTCTCTTCACACATTCCAAACTCTCTGGCTCCTTAAAGCATTCTTCTATGGTCCC
AAGGTGCTCTGCCCAGAGTGACATTCTGTGTCCATATATCTGCCCATGAGGGTATTTCTT
CTTCTTAGCCCAAGTGTAATCGGGTTGATATGCACCCATGGCTATCTCAGTGTCTCTTGT
ACCATCCAAAGATCTTTGGTTAATATTAGCAGATCCTATTATTGTATACTCGTCATCCAC
TATCATTCCTTTAGCATGCACATAAACCATAAACCGCCGAAACTTCTCTACATCTAAAAC
CTTATTCTCATTTGCAGGAGACTGAGTACCTTCTGTTGACCTCTCCTCAAGCATTTGTTC
CCGATTGCCAAGGCAATAGAAATTTAGGTAGTCTAGAGGATTTGAGTCAGAAAGCTGCAT
GGATTTAAGCTCCTGTGCAACAAGTCCATACATCATTTTCATCGTCTGACTCTGCCAAAA
TAGAATTTCTTGCATAGCAGCAGAAGTAGGATCACCCTCAGGCCACATTGGTATGACAAC
ATACACTGCAAATCTCTCTCTAGCTCTAATTTTACTAGCAATTTTTAATGCCAACTCCAT
GGGGACTAGATTATCAACTCCCGCATTTTCATATGATGGCCAGGCATAGGATGATCCAAT
AAAATACTGATTTTCAATGTATATGAAGTGCTGAGCTGATCTGATTGCTTGAATGTATGC
TGTCTGAATGCTCCTATCTATCACCAACTTGTTTGAACATATAAGGCTCTGGGCTTCAAC
CTGGGCTTCAGCAACATCAATGGATTTGGGAAATCTCTTCAGTGATCCTGAATCAATAGA
CCGGAAAATCTGAACATGCCAGTTTTCACGATTATCTTCCTGGGAAACCCATACTTTTGG
ATCATCCTCCGGAATAGTTGTGTATTTTTTATCCTTTGGAAAAGAATACTTATCAGGACT
AAGTATCCATGAAATACGTTTTATCTTTATCATAGCATCATCATGCCAATGAGGTATCCT
TCTGCACCATAGTCCCAATTCAGTCCACTTTGAAGCTTTTATCCAACGCTGCTCAAAGTT
TATAAGAACATCAAATGCAGCAGGTCCATCAATTCTGCAGTGCATGTCATGCCAAGGCTG
CCTTGGAGCCTTATTTCCTTTCTGAAAACAAGAACCTTAAACAATGATGAAAGGAAGAAA
TATGTACAGAATCTTCAGAACCACTCCTATAAGATGACTATCAGAATTCTTAGGCAGGAC
CTCAGCCTACTAGATCAATAGAGTCCCAAAAATTTGACTGTACACTGCAGGAGATTCACA
TGACCTTCAAAGACAGGTCAATAACAATCTCTGATATGTCCGAAAGGATATAACATATTC
TTACAAACATCTAATCAATTTAAAACTGTAAATATATGTGTAATCAGTAAAAACTAACAG
ATATTAGTACACATTCCTGAGATGACCTACAGAAGCAATACCTTAGTTCAAATCATGTAA
TATAAACATCTTAAGAACTTAAATAGATGAAATAAATTTATATTTTACTAAAAAAAAGTT
GACAGACATAACTTGCTTATTCATTATAGGCAACATTGACCAATCACTATTGTAGATGAA
CATAAAGCTCTTCTTTCACCTAAAAAGTACTCTGAACTTGCAAATTCATTATAGGCTGAC
CACTCAATATTGATTTCATTCTCAACACACCAAAAAGGATATTTGTGAACTATTGAATTT
TATATTTTGTAATCTTACACAGGCCATTTAACAGTGTGTAAGAGGGGCTAATTTGAGC
>TeaL_20537
ATAGGGACTATTAATGTAATTAACCCTTCATTTTTATTTTTATTTTACAGTTTCAAATTC
TAAATAGAAAAACCAAAACCTCTTAAAAATCATTTTAGCTCTTCAATTTCTTTTTTTTAA
GATCCAGATTTCTTCAAATTTTCTTTTAATATACTTATTCCTGTTTGACTTCCACGACAA
GCAAAATCGATTTCCTTTGTAATGGTTTTCAAACACAAAGCTTGAGGAAAAAAAATTATT
AACCGGAAGACAACAGAAAATTTATAAATCACAATACATGTTCTTGTGCACAAGACAAAT
AACTAGAAATCATCAACAAAAAACTAACTGAAACTCAAAATTAAATTAAAACCTTAAGAC
CATGCAATACAACAGAGCTAAAACCTACTGATAAATTAGCCAAACAGACCTCTAACTATC
ATTAACAACAACATTTTAGCCCAGGGCCTAGCAAAGCAATAGAAAAACCATAATATTTCT
CAAAATATCAGTTGATACCGTCCAATATG
>TeaL_20538
AAATCATAAAAGAGCCTTCTCTAACAGCAAACAAGTTCCGAGAGCTATATTGTGCAATGT
CTGGGTCTAACTCTCCAACACAAGTGAAGCCTGTGAAGGACTATGAAGTCACCAACAGTC
CAATTCTAGATCACTCACAAAAGGTTGAGGAGTTTGTCACTAGAGCTCAACCTGAAGCCA
GCAGACCAACGAGGCCTCGCCTCCATATTGTCACAAATTGGCACAACAACAAACCTAAGG
CAATGGGCCAAGGTGCTGATTACACTAACAAAAACAACAACAATAACAATGACTGGAACA
AGCCTAGTGGTAATACTATTCGGGATGAAAGCTTGGCAGATCCATTTATAGCCGAGAACA
AGCCTATTAGTGGTAATACCATTCGGGATGAGAGCTTGACAGATCCTTTTATAGCCAAAA
ACAAGNNNNNNNNNNNNNGCTTGGCAGATCCATTTATAGCCGAGAACAAGCCTATTAGTG
GTAATACCATTCGGGATGAGAGCTTGACAGATCCTTTTATAGCCAAAAACAAGCCTAGTA
GTGGTAATACCATTCTGGATGAGAGCTTGACAGATCCTTTTATAGCCAAAAACAAGGAAG
CTGCAAAGCCTTGGGCAGTCCCTGCTAGTGCACCTGCTGCACCGCAACCACGGATGACTG
TACTGGACTCGACAGTTCCAAAACGTGATACTTACATAGCAACCATCGACAGTAGAGAAG
CTCAAAGGAGGTATGGCGGCACACTAGATCCATCATCTAGGCCAATCCAAGCACAAGAGA
CTTACACAGGAACCATTGACAGTAAAGAG
>TeaL_20539
GTTGTACGAAAATGAGAGAATATCAAAAGAGAGGAGAGAAAAGGAGGAAAAGTGAGAGAG
AATATATGCTCTGAAAAGGCAATGTTATATAAACTATCAAATTTCTCATAAATTAGTAAG
AAAAGTTGTAAGATTTATTAGTTTGTTTAGTGTTTTCTACATCAGAAATATCCTTCACCC
TTCGGCCATTAATAAACATCTGAGTTGAGGGGTGACAAAGAATGGATCAAGATCTGGAGA
GAATTGACCATTGTTGCGAGGTAGATTTTTCTCCATATTCAACATATGTTTTTATAATAA
CCATGATGATGATCCAAATTTGAGGTTTCACCTTTCTGAAAGAAGAAACCAAATTAGGTC
ATGAATAGCGGTCGAGATTTTGCTGCTGTTGGTAATCATACAACTGCGTCAGTTCAAATG
GTGACTGACATTGTTCTCTGTCCTCTTCTCTGCATCTCTTTCTTAGTTTCTCTCTCCCTC
TTCTGCTTTTTCTTAATTTCTCCATAAACCGAAACAGCTTCTCTTTCTTGAGCCGTTTCT
CTCATCTAGCTCTGACCAACCAACTTGCCTGTATCAATATATTTTTATTACGCCATGGCG
AATTGCAAAGATGCTTTGCACAAGCCAAATGAGTTAGACATAGCTGATAGATTGTAATCT
TAAAACACACCACACTTCCATTAAAACAAAACACAAAGAAACAAAAAAAATTGCTTATAT
TTCCAGCATCTTCTAACATGAATGAGAAGAATATTCAAAACCCAAGTAGCATAACTTTGG
CTGTTTCCCTACACATCAGTTCATGAAGTCAAAAGGGTTAAATAACTAACTCTGAATGCC
ATGTCTAGTAGTATGTAATTCTATGGGGAAAAAATCCCATATTTTATTACATGTTTTTGT
AGACAAATTTTTGGGACTCGTATGTAAAAAGCTTAATGCTTTATGTTCCTCAATAATCAG
GGTAGTAAATTTTTTGGTGTTGCA
>TeaL_20540
GGACATTATGGAGAGTTGACGTTATACTATAGTAAATATTTTGTTCAAATCCATTCTCAA
AGAAATTCTTGAGAAGTTTAATCTTAGGCTAGCAGTTCACTCAATTGAGAACATTGGACG
TAATCATAAACCTGCTTTCATAGCTAGTGCTGACAAGAAAAAGAAGTTTTATGGAAAGGA
AAATTCAACGAAACAAGGAACCGAGAAAGAAGTAGCTATGATGATGATCAAGCATCTTAA
CGATCAAAGTGAATTGGTAAATGTCAAAGCAGACCATGAAAGACTATGTGAAGATTATGA
CAAACTTTCGACAGTGAAGAAGCAGCTAAAGAATGCAATTACTCAAAGTGAAAAATCAAC
TGGTAAGAATATGAAATAGACTGCTAAATTGCTGATATCTTTTGCACAGCTTTTAGAGCA
TTGGCTTTTAATCAGGGAATACTTCTCACTCCTCTCTGCAAAATATAATATATTTCTTCC
TTTTAAGACTGAATATATATTATTGTCTTTCTAGGATCAAGTGTCAATTCCAATATGTTG
ATATTTGTTAAATGTAAGTAAGGAATGTTTTCAATAGAGATAACATTTTTTGTTTTTGAA
TAATGTAGAAAATGTTGACTGCTTATTCTTCTCACAATTCTTTTAATTCTACTTGCCTGT
ATCAATATATTTTTATTACGCCATGGCAAATTGCACAGATGCTTTGCACAAGCCAAATGA
GTTACATAGCTGATAGATTGTAATCTTAAAACACACAACAC
>TeaL_20541
TTTTCAGAATATAACTTTTAGCTTAATGTAGTATTTTATATCTTGATTTTAAGAATGAAT
TCAGAGTTTGATAAATGAATTTGAAACTTGATTAACATAGTTATTTGAAATTTGTTCTTT
TTTTGTTTTGGCATAAACGATAGGTTGTTAGTGGGTTAGTAAGATTACAAATTTACAATG
AAAGGCCGCAGTCACTCCATTGACTTGAACCTTGAACCTCTGACTTTCTCACTTTCCCAC
TTTCCCAAGGGATAGCTACATGGATCACTCTGGGCAAACTAACGTGTCCCAAAGGATCTT
ATTTATTTAGTTTTATCAATTGGTAATGGAATATTGAATTTTACAAATATCAAGACAATT
ATGTCAAATTGGACAACTAAACCATTTAAGAATGGTGAACAATACATACCCACAAGCACA
CCACTAACTACATAATACAAGAAGACCCCGACAGAGAGGAAAGGAACAACTAAGAAAGAC
CACATGTAGGCAAGATATATATATATATATATTGGTGGAAAATATTATATTTTTACAATA
TCAAGTAAATTACGTCAAACGGTACAATCAATCATTTAAAAAAGTCAAATAGTACATACT
TGCAACCCCAACACTAACAACCACCATATAAGATAAGAAAGACCCATAATAAGGAAGAAA
TAATCATTCATTGCCTTTAGCAAGAAATAATCTTTCTTGTACAAAAATATTAACACAATG
CATGATCCACATCTCTACAACATCCTTTACTTTAAAATTATTA
>TeaL_20542
CCCTATTCATTAGGTGTATCAATTCCTAACAAAATCTAGTGACAAGTGGGTATATTGACT
ATTCTCTTATATTACATAGACATGCAATAAAAAAACCTCTCACAAATTCAACTCATTGAA
TTTCCATTGATATGTGAATACAATAATTTCCATTCATTGTATTGTTCACTTTGAAAGAGA
GATTGGATGAGTATTTACTACTCCACAAACCTTGACATGGTGTAGATGAGGCCGATTCAG
ATGTTCAAGAAGTACAATGTTGGTGGCATACATGATTCTATTTCAAACTTCTAAACATGA
ATTTTAATGAAATCAGTAGATACAACACCCTTTATTATTACACCAGAATGTCATGTTATG
TACAGAACATTATGATTAAATTTCGCGAAATCACTGCTAAGTTACATGTCGGTTAATCCG
AGGTAAATTTACTTGAAATTTTGGACATATTTACAAGTTACTGTTACAGATGAATAAAAG
ATTTCACTTCTTTCTTGAATCATTGACAGCAGTTCTATCGGGTTCTGACTTGCAGTCAAC
TTGTAATGTCGTCAACCAAGAGTCCAGCTGTACTTTGGAAGCACTTGAGCACTCATATCG
CAGCCCATGAACAGTTAAGATGTAAAAGCAATATCGAGTTTCCCCATCTTCTCGTGTAAA
GCATGGCAGAGGACC
>TeaL_20543
ACGCTTTCTTGTCTTTCATGGACCGTGTATCTTCTTTTATTTGTTGCCAACAGGTAACTT
ATTGGAATTCTCTACTTCCAAGTGTCTTTGGTACCCGCTTAAATGTCCTGTTACAATTAT
ATATGAAATCCGGCATGCTATGAAGGACTAACACTCCAAAACAGGTGTTGTAGTAGTGTC
GGACATAGGGGCATGGCAGGGACACATACGGGACACGCCAGCTAGCATGTCTCTTTATTT
AATTAATTTATTTTCAAGGGACACGCTGGGAACCATCGAACTAGTTTTCCCCCCCTCTAT
TTAGTATTTTTTATGGGTGTTGAACGTTGAATGTTTATTGCTTAGATTTAAATAATTAAT
ATATCATCCATAAAAAAACATAAATGATAAAAATTAACTTAAGAGTAGTTCTCTTTTTTC
TTTTTCTTTTTCTTTTTTTTTTATTTTTAATAATTATTATATTGAATTAGTGTTAACTTC
TGTTAATTTTGTTTATACACAACATCTGGCATATGTCGTGCTTGTTATTTTCCTTTGAAG
CAGTGTTAGCTTATTAGCTTCAAATTTGCCACAGTTTGTTTGTGCTAAAACCATATGCTG
AATTTTTATTTATCAAAAAAAAAAATATGCTAAATTTTTATGAAACCACTTAAGGTTGTA
ATATGATCAGTAAGAGTTGTTTGTTTCTTCTCCCAATGCATCTCATGTCCATCTATGGGT
CAAAGTACATATTTTATGAAACTCATTATTGAGCACCCAACAATCCCTCCATGCATATTT
TATCATTGGAACTCAGAGGAAATGCACAAAACTTGCTTTCTAGTGATCTTGAAAGAAATA
TTTTGCAGATTTGAGTCCTCAGGACTCCA
>TeaL_20544
AATGTCAATTTAGTCAATCCACCACCCGTCGTGTGGTTTCTATTTTACCCCTAAACTGCA
CTGACCCGCACCCTGCACACCCCTACTAACAACTATGCGTCTGAACGTATTATCATCATC
ATTATCAGCTGCAAGCTGCCATCATAAAATTTTCTAGCAACCAAGAACAATCAACAGTCT
AAACCCTAAAGTGTGCAAGTCTCAACAAGCTCAAGAAAATCTGCTAGATCAAGCTCAAAA
CAGCTATGCATCTGAATCCAAACTTGTTTATGCACCAAACTACAGAAAATTTTTGGAATC
CTTGTGTGTTTTGATTCATATTACTATTTGAACAGCAATAGCAACTTCCCATTTGGATAG
AAATTTATCATAAACAAAGGATGAAATTCTCCAACAGAACTGTGAGGACTTAAAAATGAT
GAATGCAGTATAACTAACCAGGACACCAATCGTGCATCAG
>TeaL_20545
GAACATGAGCATGGAAATCGTTGCGTATCAATGACAGGTACTTTCACTAATTGAGGTAGG
ACAAGCAAAGTGAGAGATCTACGGTGTCCTGTCTTTTAATATCCCACATGACACTTCTCA
TTACCCTCTGTGTTTATCGAGTGAAAGGTATTGCTTTTGTATGCACTTCATAGCTTCATT
ATTATCTTATTCAACTAACAACTTCTTGGCTTCTCTTTATTCTCCTCTGTTATGAGTTCA
GTATCTTTCCGCTTCTTGAGAAGTTCAAATCGCTCCTGTACCTGCTCAAGAGAGGCCCGT
TCCACCCGCATAGACATGCCCAAAGCTCTTTGATGTTTCTTCCCATTGATATGGTCCAAA
TAGTTTGCAGAATCCTTCACTACACATTCACAAACTGAGCAGTAGTACCCTGCCTGTTTG
ACTATAGGGGTGCTATAGAATAACAAACCTGAGAGTTTATACGATAGAAGCAAATGATAA
AATTATAGAAAATCATTCTTCCTTGCTTTCAAAATATTCCATGGATGTATATATTACATT
CACATATAAAAAGCACCAGTGTCTCAATCCAAACTAGATATCCTTAAGCATAAGTTGATA
TGAGACCAAAATTGCTTGGCATGGTTATTTATCCCAGAAAAAATTACCTGGCATGGTGTT
GCCAGAGTCTAGAACCACGTGTGGACCAACTATGACCAGACATCACCTTACCCCTGATGT
TAAGCCATTTAGTGGTTCACATGATATCATTGTTCCCACACTTAAATGATAGTAGTAGAA
GGTGGTGGGGTAGTGGTAGTAATTGTAATGGTGGTTGTAGCGGTCATAATAGTAGTAGTA
TGGTTATTCTGNNNNNNNNNNNNNNNNNNNNNNNNNNNNNNAGTAATTGTAGTAGGAGCA
GCAGCAGCAGCAGCAGCAGTAAGGTTATTCAACAATTATCGGATAATGAAAAGCTACATA
TCCAAGATCACAAATAGAATGAGAAGAGACATACCACATTACACATTAAAATGAGCAGTA
GTACCCTGCCTGTTGACTTAGGGGTGCTATTGGAGTAACAACCTGAGTCTTTCCCAAACG
AGAGTCAAGGTCCACTTCATAATCCCTGTGTTTCAAAGGTTTC
>TeaL_20546
GCAAAGCTCGGCTCGGCTCGGTTCGTTTGTAGCCCTATATACAATATACACATCTATATT
GTGTACGCAGATATAGACGCAAATACATATGTATATACGCAGATAGATGTATATATATAT
CTATCGGATGAGAGGGATGAGAGGGAAAGAGACACAGAGACAGTAAGGGCTTCGGAGTGA
AGGGAATTGCACCTCTTAATCTCTTAATCGTCGGATGACAGGGAAAGAGAGACAGAGAGA
GTCGCGAATCCGGCGTCGGAGTGAAGGGAAGGAGCTGTCGCCGGCGTCGGGAGTGAAGGG
AACTACCTGCTAGTCCAGCCGTCTCAACCATCGAGAGGGAATGAAGAGAGATGTGTGTTT
TGAGGGGGAGATTATTTTGAAATGTGAAACTGTGGGTCTGTTAGTCACGTGAATATCACG
TGACTTGCCACATCAGGTGGGGGTCATCCAAACCTGGGGGTCGGAAGCATTTTTGAATCA
TGAAATAGTATGATGAATATAAGTATCCCATCAATTTCTTTTCTTCTTCATTTATTAAGT
TTGTGTATCTATATAGCCACACAAAAATGTTATTCTGATTAGCCGTATATATAGAACTAA
CCACCTTCTCTTTCTTTCTTTCTCTACGTTGCCGCTTCCTTTCCTCCTCTTCTTGCTGCT
GTTTTAAGATTTGCTCATCAAAGTCTTGTTCAGTAAAGCTTCCAGTATCTTTCCTCGTCT
TGAGATGTTGAAATCGTTCTTGCACCATAAAATTTTACGATGGTAGCACAAAACTGGATA
AGTGGGCTCCAAGAATTATCATCCCATCAAACCTATTTGATCCTGCTGAAGGGAGGCCCG
CTCCACTCGCATAGACATACCCAAAGCTCTTTGATATATGTTTCTTTCCATTGATATGGT
CCAAATAGTTTGCAGAATCCTTCACTACACATTTACAAACCGAGCAAAAGTATCCTGCCT
GTTGGCTTAGGGGTGCTATTGGAGTAACGACCTGAGTCTTTCAAAATAAATAAATATATC
AAAGAAATTACAAAGAAGTCACGAAGCATGTAAAAAATAGAAAATTCTAGAATCAAAATA
CATCCAATATAAGAAGTCAAAAGTTATTTCAATAGTTTAAGGTTGATAGAGAAATAGCAA
CCATTCTTACTATAGCAGAAAGCCAGAAACTGAAAAATAATCAATGACCAGAATAAATTG
CATCACCCCATAAGAGTAGCATCCAAAGATCTATAGCAAAAACCAAAGCTTTCACTGTCA
AGGCCACAAGAAAGAGCCTAGTGACTTAGCAAACCAGGTCAAAATCTTTGTAAAGAATAT
GTGGCCCATTATTCATGTGAGACAAGATGTCTGAAGTCTTCTACTCCTTAACTGCTCAAA
CAATTTTACATGGTATTTACCAGTAACCACAGAGCAATCTCTTCTCACAAGTTTCCCAAA
ATTCTCTAAAACATGTTTCCATTAAATTAAAAGCATTCCATGACTTCATATAGACTTTAT
TAAAGAACCCAAAAAGGGTGGCCATAAATAAAAACCTAATTACATAGCTCAACTTGTAGT
AACTGATGTAGAACGAGTGCGGGGTACACTCACCTGCAAATGGTGATACAATGGTAACAA
GCTTTACATTTAGGGCAGAAATAGTTATTGTGAGTTGTAATTGTAACTCAAAGTATAGTA
AAAATATAGACTTCCAGAGTTTGTATTTTTAAAATGAACAGTGGAATTTTGGGAGTTGTT
TTGAGTTACTATTCACGGGTACTGTTTGTTCACTGGTATCAAGACAGTGTGAAAAGTACT
TGTGGACTGTAACTGAGGATGATTTGAGGATATTTTTATTTCTATGATTGTTAAGTTGAG
GGAAGGAAGAATGACATAGACTCGTAAAATAGGATTTAAAAGAGGGAAATAAAGGTTAGG
CAAATCTAGTTGAGTTGTAAAAGGCTTAAAATAGCAAAAAAAGAAGGAACTAATGCCAAC
CATAAGAAGATGTCAATTTTGGCATACAATCTTATGTTGTGGGATGTGTCAATGACGAAT
TGAAGCAGTCAAGTGATAGCCACATGACTCTTAGAATACATAGGATGTTGAACACATTAG
CTATGAGAAACCAAAAAGACTAGGATCAAGGAACTTTCTTTCTATACCTATTCCTAACAC
TTTAGGGAGGTGTGTTGGATAATTGGAGAAAGTTGGAAGGGAACTACTATACCTCTCCTT
ATTCCTCTTTTTGTACTTCTTCCTCTTTAATTCTCTAATCTCTTCATTCCATCTTGTCAT
TCAACCTTTATTGAACTAACTTGGGATTGTTGGTGATCAAAATCTTTTTTAGCATGGCTT
ATTGCTCGTTTGTTTGCTTGTCACCTATGAAAGACTGACACTTCAAAACAAGTACCGTAT
CCATGCCGGACACATGGATACTTTGGGGACAAGCGAACACGGCAAGGACACATATGGGAC
ACGTCACATGGCGTGCCCCCTTATTTAATT
>TeaL_20547
CATGAAACTCTTGATCTTGGCTTTTTGGCTCCAAGAGATTTGTTTGATATACACAAATTT
GTCAAATTTGATCTCCAAACCCATTTTCTTCATCCTAAGAGCCTCATCGAAGCTCCCCTT
GCCTCAAGAGTATCCATCTTATCAATCATCTTCAAAACCTCATTCGAACCACTGTCAAGT
CCCCAAGTTAAATTTTTAGCTTAGATGTATTGTAGCACATGAACATCTGCAGATGGGTAT
GAAACTCTTTCCTGTGGCTTTGAAGGTAAAAGTTTTGGTTTTTGCTATAACTCTTTGGAT
GCTATTTGAGGGATGATTGGAATTTGTTATGCTCTTGGATTATTTATCAGTTTCCTGCTA
TAATAAGAGATAAGAATGGTTGTTATTTCTTTATCGACCTTAAACTATTGAAAAACCTTT
GACTTCATATATTGGATATACTTGGATTCTGGCTTTTGCCATTTTCTCACATGGCTCATT
ACTTCTTTGTATTTACTTTAATATATGATTATCTTTTCCCTAGCAGGTTGTTACTCCAAT
AGCACCCCTAAGCCAACAGGTATTCTCGAATCACATATTAATATAGTAATATCATATGTC
TCTTCTCGTTCTCTTTGTGATCTTGGATATGTAGCTTTTCATTATCCTGTAATTGTTGAA
TAACCATACTGCTGCTGCTGCGGCTGCTACTACTACTATTACTACTACTATCTTCTCGTT
CTTTTTGTGGTCTTGGATATGTACCTTGTCATTATCTGGTAATTGTTGAATAACCATACT
ACTCCTATTACAACCACTACTACCACCATAACAATTACTACCACTACCGCCACCACCTTC
TACTACTATCATTCAAGTGTGGGAACAATGATATCATGTGAAACATTAAATGGCTTAACA
TCAGGGGTAAGGTGATGTCTGGTCGTAGTTGGTCCACATGTGGTTCTAGACTCTGGCAAC
ACCATGCCAGGTAAATTTTTTTTGATAAATAACCATGC
>TeaL_20548
TTTTTTTATTAAAAATTAAAAAAATTTTTTTTTTTTTAATATTTTTTTAAATTTTTTTTT
TTTTTGTCTATTCTTATTTTTAAATTTAAAAAAATAAAAAACAGTATATCGTCTTTTGGA
ATGTGTAAATGATTAGAGACATTTATGTGAGGTCTGCTAGTTGATGCTTCATTCGAATTA
CACCTACTTTATGTGTGCAACCTTGGTAATTGCATTGTAGTGCATCATAGTAACCACCAT
TGCAATCAAAGGTGCAGGTACAATTATCTAATGTTGATTTGTGAAATCCCTTTTCTCTTA
GCACATTTATTTTCTGATAAAAGAGTACGAAATTAAAACAATAACCAAAATCTTACCTTA
ACACAATCCTACTTACCGAAAACAAGAGAGGTCGACTTCAACATGTTTCCTATTTTAGTA
TCATATCAAAAAAGATGCTTTTGAAATTTGGTAGATGCAAAGATCAAATTCTTTCACTTG
ATAAGAAGTCCTAGAGATTTGCAATGGTTATACAAAGAGAACAAGAAGAGTAGTCAAGAA
TACTTTCAAGCCCTTAAAAAGGGGCTTTGGGCAGGTTATTCTAAGAAGGAAGGTAAAAAA
AAAAAATACAAAGTGGAATTGTTGGGTTGTTACTTGTAGGACACGACAGACTATCGAATC
TCAAAAATTGTTTTTGACCTGCGAACAAGGAAACAATAGGGAATCTCGAAATTCCAATAT
TTCCACTAAAATATGCCAAAATGCACCGAAACACTACAAGACGTACTGAAACAATGATTT
GTTTCTACACCTATTAAAAATATTTAGTAATGATCATTTCCAGGTCACTTTTTGTTAAAG
GATAAAAATGTGATAATAAAGAAAAATCTTAAATTTCTAAGAGAATTTGAGAAATAGAAA
GGATAAAAGGAGAGACTGAGAGCATGATTAAGCCACTTGCTCTCTTTCTTTGTTACTACA
AATTTCATTTCCTCCTCTCTTTCCATCCATACTATTACCAGAATTTTGCAAATATGAAAG
TTTTTTCTTATAATAGCAAACCTCTTCCCCTACTAAGTCTAACCCTTCTGTTTATGAGCT
CGAGTTTTCAATATTTGTAGACCTCAACATGTATAATTATTTAATTATGGAGAATATATT
AACACTTACATAGGATTTAGTTTTTGTTTTTGAACATTTTCAAATTCTTTTCTCATTTCG
TTCTGAAACGTTTTTGTTTTGTAAATAACCCAAACAACATCTCGAGACGAAATTTTGATC
ATTGCGTGTGAATTGTGTGATTTCTTGCAATTTAAGATTTGAACTTGCAATTCGTAACTT
CTTGAATTTTGAATTGTAATATTTTAACAATTATTCGTTTTCCCTTTTGTCACAGCTATC
AATTCTCATAAACCAAAATAAATAAAAAAAGTACCGATTAATTTTGGAGTTTATTTTGAT
GCGAAAGAACTAGGTTTAATTGATAATAAGATGCTTGGCATATAAAGCATAAATTGTATT
TTAATGTAAACTACCACCATCTTAAGTTAAAAAAGATAAATAGTTTGGATTTTGAATGTC
AAACTGTTTTGAAGTTTGCAATCATGTAACTTACATAAAAAAAGGGCGACCTGGTGCACA
AGGTTCTCGCTAAAGTAGAGTCTAGCAAGATGTATGGAACCTTAGCTCCATTTCTGGAGA
GGTGGTTTTGGTGATTCAAACCCACACTACCACTAATGATAATGGCAAGCCTTGCCATTG
TGCCAAGCTGCCCTTTCAATAATTTAACTTTATGCTATTATAATTTTAATTGCACTGATT
TAGCTGGCAAGCTAACATTACCGATTTACTTGCAAATTAGAAATAGTTTATATATTGAAT
ATCCAACTAGTTTATGGTTTGCAATCATGTCCTATATTCCAAAGAATGTTAACAATTTTT
ATCCCTAATTTTTTTTGTTCGTCAATGTGCAGACATATCAATTATTAACTTTCATGTGGA
AGGTCATACATTGTTTGCTCTGTCCTGTGATGCAGCTTTTCTGGAGTGTTTTTAATAGAC
GCTACCATTGTTTTGTGATGTACAATGTGCCTAGGAGTTTTCCTTAGCTTCTTTTTCTCT
TTCCTTGTGTGCCTTCGCATGGAAAACTCAATATTAACACTGTAGGAGTTGTATTTATTT
GTTAGATATGTACCCATAAACTAATTTCTGAAGTTTTAAAATCATTTTATAAAATGAGGA
ATTACTTGGATTTTTTCTCGTCAACTTTTCATATACATCTGCCTATTTGTTTATGTTTTG
CACGTGCACAAGAAAAATAATGATCTTAAAAAAATTGGATGCTGTGCTTTCACTTTTTAG
TATGCTGCATGCTTTTCGATTACCCTTGAAGTGGATTGTGACTTCAGAACTTATTATGCC
ATCTATTTTTCTTCCTTTTATGCCATCTACCAGTTTTTTTTATTTCTTTTATTTTTTTTT
TCTTTCAACTGTCTGCAATTTTTCCCTTTTTTTCTTGTTTTTGGGTAGACAAAATGGTGT
CCTGCCCCAAGCTGTGAGTATGCCATTGAATTTGTTGCTGGTACGGGAGGCTATGACGTT
GCCTGCCTCTGTTCATATGCCTTTTGTTGGAATGTAAGGTTCTTTTGGATTGCATGGAAG
TTTATGGTTATAGTTTTGTGTTTTGCTTTGCTTTATATGAGATTAAAAGCTTCTTGTTTT
AAGCTGAAATTGCAGTGTACAGAAGAAGCTCATCGTCCTGTGGACTGTGGCACTGTGGCC
AAGTGGATTCTGAAAAACAGCGCAGAGTCTGAAAACATGAATTGGTAGAGCATCTGTTGA
AGCGTAGAAAGTTATTTCTATGCTTGATACTGTGCTTGCTAATTTATTTCTGGTGGATAT
TCTAATTTTTATGCTGAATAGTGTAGCTACTGTAATGAAGATGTTAATTACTGTTCCAAA
GAATCTTTGATGTAGAATAAAGAGAGAAAAACAACACTCTAGGTGGCCTTACAACCTAAT
TCTCACACTATTGTTATATCAAAACCATCTACTGAATTGTTGCAATTGGTGTTTGATCTC
GAAGAGAAGGAAGAGATCTTCAAATAGGGGATTTTTATGATCCGACAAAAAATCATACTT
ATTTAAATGTTCCTTCTATATTCTATATTTCCTTGAAAAGGGTGATCAACGTACAAAAAC
TATTTAGGATATTTTAAAAAAAGGTGGAGGTTTAACGGAATAATACATTGCCAAAAACTT
GATATTTGTAGACCAAAATCCCTAATAGGAAACTTAAGCCATTATTATTTGGAAATATAA
TGAAAAACATTCTAACTAATAATTATTTAAATTTGAAATACTAATAATAAACATTTGTGG
GTCCAAAAAGTCTTCGGTTCATGCAATGGACCTACAGGCTTTCCCTATGCTTCCAAAGCT
GATAATAGGTTTCTATCCCATCAAGGGAAACACCATCAATTCTCTTTTGTTGGAAAGAAC
TCGACTCCGGCAAGTTAGAAGCATGTCCAAGAATCCCATCTGAAAGAAACACGCCGAAAC
AATAGATAAATTTTCTTCAATTTAACAGTCCCAAAATCCATGTATGACCTTGAAGAATAT
GACATAACTTAAGAGATAGAACATTATACAATACTGTATCTTTCAACTTGTCAATATTCA
ACGTCATAAAGTACTACATGTTGACCTTAAGTTTGGTATTGGTGATCCATGCCACATAAT
AAGGTTGTGGATACTTGTACCACAGCCGACATGTGGTGAGCCCTATGGGTGCCACATCAT
CAATATCACACTCTTATGTGGTAGACCTTCAAGGTACCACAACCAGTTGGAGTTGTATGC
CTAGCTTAAGTGGGTGTGTACAGGCTAAGAAGTGTGGGGCTCACTAGTGCAGCTATTGCC
CTACCTAGTTATAAGAACTCCAATGCAAATGAGTTAAATTATGAAGAGCCTGACATTGCT
TGTGCAACAGAGCTAAGCTCACTCGCTCGGCAGCTCCACGGTTCACTTAGAGCCCACTGT
CACGACCTTAGTTTTTCCAAGCCAACCGTGCGGCCTTAGATGATTGACACTCGCCTGGTT
TGCACCTAAGTAATCCTTCTTGGAAAAGAGCTAGGAGAGATTCACACACACTTGAAGATT
TCTAGAGAGAGAAACAATTCTAGAGAGAGAAGCTCTTGGAGAATGTTTGCTTTGTATTCA
CTTGGATGGTTTGGACAAATGAGGTCCTTTCCTTTATATAGGCTATAAGGAATATTCTAG
AGATACAAAGGTGGAGAGGATTCTAGATTCTTCTCTCATCTTCTCAAATATCCTATTTTA
GAATATACAAGAATAATGTACTAGTTCTTGACTGTTCTAGAGAATTCTAGATTGTTCTAT
TTAGTGTCACATTTTATAGTCATTCTCTAGGACTTTTGGCAGGACGTGACACCGTGCTCG
CATGGTCCTTCATACCTCATCCTAATAGGGAACACACTCTCCCTACTCCCTCTTGCTCAA
TGGCAACATAGCTGGCCCTTAGCTCACTTATGTTCACTTGGTTGCCTAGGTTGGGAGTAG
GGCGTATGCACTCTCGCTTGGGATCATTGGAGGATTGTGGGTTGGAGGCTAAGACCACGG
GTTCATCAAGGTTGCTTGGTTGTCTTCCTACAATACCTTGACCAGACTTAGAGAGAGGGG
ACGTTGACCTTATACTCACGCTTGTTGCATGCCATGATACAGCTCCCAAGGTATCATACC
TACACTGCAACTCCTTTGATACAACCTTCCCAAGGCCTGAACATAGGATGCAATAGTAGG
GCTGATATCACCAATTTGTCCAGCTAAGGAGAACTTGCCACCTATCCCGAGGTAGCTTGG
GCTTCAATACTCTTGGAATCTATATAAGGGTATCATGCATGCAACCACAAATCATCAACA
CAACATAATATAACATCACCACGCATAAACCTTTAGTGTTCAAGGTCTCTCATTGTCACT
GTCTCTATCTCTATCTCTAAGGTTGCTTCAGTCTTCTCCTTCTTCACCTCTAGTGATCTC
GAGCCATTGAAGTGCCTGCCATCTTTGCAAAGGTCAACAACCGACCACCTCTAACCTCAC
TTACCCACAAATGTTAAGGATGCAACTTCACT
>TeaL_20549
ATTAGGTATTGAGGGCAAAGTTGTTGACTTAGAACTGACCGAAGAGTTACGTCTAGATAA
TTTCCAAGAAAATAATGTTGAATCACCTAATGAATCTGAACATGATTCTGATCCTACTAA
TCCTGATAATTTATTATTTGATAATCGATCACATCAATCTCAATCTAACAATCCTGAAGA
TAAACGATTAAATCTTATCAATAAAATTCATATTCAAAAATGGTATTCAAAAGTTAAACT
TGTTATTGATGATTTTGAATTAAATATTATTGCTTTAATTGATACTGGTGCTGATCTTAA
CTGTATTCAAGAAGGATTACTCCCTACTAAATATTATGAAAAATGTCGTGAAAAATTAAC
TTCTGCTAATGGTAGTAAAATGCATATTAAATATAAATTACCTAAAGCCCATATTTGTCA
AGATAATGTTTGTTTTAAAACCTCATTTGTTTTAGTTAAAAATATGACTGATAAAGTTAT
TTTAGGCACACTATTTATATTCTTATTATATTCATTTACAACTTCTAGTGAAGGAATAAC
TATTCATGTTTTTGATCAACCTGTTACTTATCTCTTCCTCAAATGTTAGAATTAAATCAA
TTAAAAGATTGTTCTATTTCTCAAACTATTAATCGATTAACTCGTCAGTTACATTTTCTT
AAAGAAGAAATTAATTATAAAAGAATTGATCAACAATTAACTGATCCAGTTCTTATTTCT
CAAATCAATGATTTTAAATTAAAACTAGAAACAACTGTTTGTTCTACTTTACCTACTGCA
TTTTGGCATAGGAAAAAGCATGTAGTTACCTTACCTTATATTAAGAATTTTAATGAAAGA
CAAATTCCTACTAAATCTAGACCAATTCAA
>TeaL_20550
CTACCATTCATGACTTTAGGTTCACCTCTAGCTCCTATGACTCTGCTTTATTTATACAGA
TTACTCCTCATGGTACCACTTTTCTCCTTCTTTATGTGGATGATATGATTATCACTAGTA
ATGATGCAGCTGGTATTCTTCACCTCTAACGTTTTCTCCACTGTCAGTTTGAGATGAAGG
ACCTTGGTACTCTTAACTACTTCTTAGGCCTTGAAATCTCCCATGATTCTACTGGTTCCT
ATTTGTCCCAGGCCAAATATGCATCCGATCTTCTGGCCCGTGCCGGTCTTACTAATCGCA
AAACTACCTCTACTCTAGTTAATCCTCAGATTCATCTCACTCTTCTCGATGGGGATCTCC
TCTCAGATGCTACTCTTTATCACCAGCTCGTCGGTAGTCTTGTCTATCTCACCATGACTC
GTCCTGACATTGCCTATGCTGTTCACATTGTTAGTCAGTACATGTCGGCTCCTCGCATCC
CCATTATACTACCTAACTACGCATCCGGAAAGACCGCAGA
>TeaL_20551
TTTTATAATTTAGCCAATTAATCCAAATTTTTTCTTAATTTCCCATTTTTTATCTTACTT
CCCCTATTGGATTCTTTCCCGTGGACTATTAGTTCGGATTTTAACTTCTTTTTTTTTTTT
TTAGTTCATTCTTTTCTATTTTTTATTTTTTCAAGTTTGATTTTTTTTCTATTTTTTTTG
AATTTTAGGTAAAAAAGCAAAACAAAACAAAAATTTAATGGATGCACACAAAAAAGGGAT
TGACTTCCCCAGATAAGACTAGAGGATACTATTGGGCCCATGAGGCTCACCACAGGTTCT
ATTTCGATAATCTGAATCATTTA
>TeaL_20552
CAATCAATGATTTGGAGAGTTGTCAGGGCAACTGCTTGAGTAAGAAAGAGTTATAAGCAT
ATTTAGCAATATGAGGTCCCAACAAAGGTTTCAAAGGTATTGATTCTTACCTATTATACA
ACACTAACCTACTGAATAGCTTAAAACAACCCAATTCTATTAAATCCCCATTTTACTATT
CCTATGTAAGTTTGTTCTTTGTTTCTTCCTTTCTTGTTTCTTTTCTCTTCTCATTTTTCT
TTCCCTTTTTCATAACTTTTTCTGTTTGGTTTCTTTTTTGTTTTTGTGTTTGCAATTCAT
TTTTTTCCCTACAATTTTATTTTATTTTTTAAATTATTATGTGAATTTCAGGTGGGGTTG
TGGGGAACCCATAAAATTTTGCAAAAGTCAAGTAAAACTTAAGCATGTACCTTTGTTGGA
CTCTGCTTAGGGGCTTGAAATTGATGTGGTTAGACCTTCCACAATGTCCACAGCTTAAAT
TTCTGATCAGAGAGAATACTCCTTTTATTGTGGTGATTTGTTGCAACTGCTTGATAATTA
TCAAATACTGACAAAATGACCTGTCAAGTGTTGAGTAAAAGACTCCTTCATCCCATTAAG
TTTCAAATGTTAGTCTTAAGCAGGTTGAATATTTTTTGTTATTACTCTTCTTTTTTGCTT
GTCTTTTTATTTTAATCTTAGTGGCTTGTCAAGTCATAGAATAGGTTTGAAGTATCATGA
TGTTTTCACTAAGCTGTGTTCATATGAACTAAGAAAGGCTCTAGAAATTATGTACAAATG
AAGGTGATTAAATTTTATCATTTTTGAATTTGCTATTCGACTATACTTTAAACTCACCAT
GCTATGGCTTGTTGGCAGTTGCACTTTGTTTTATCATATTAAACGCTTTCTATTATCTAT
TATTTGTTTTACTTTTTGTGCTAACTTAAGCCGCTTATTGTTTATTCATTTTTTGTAGAT
GGATAATAATTATGTCACTAAGAAATGGAGAAAGGACCTCATGGAGGAATATGTAACCCT
CCAACATGTAGTTTCATCCATTAATTATGCATGTGCTATGTATATAGTGATTTTACATAC
TGCATTCAAGAAGAAAGAAATTAGGTTGCAACTACCTAGATCACCTCATCCCTATGGAAA
ACAAATTGACTATTTGAATAGATTGGTCAGCGATAGTGACATAAATTGTCATGACCAACT
NNNNNNNNNNNNNNNNNNNNNNNNNNNNNNNCATACTAAGAACAGCAAAATTTAATTTAA
TTTCATGCGGAGTGGTCAAACAGTTAGTAAGCACTTCAATAATGTTCTCAAGGCCATGTT
GTGCCTCCATGGTCTCCTCCTTAAGAAGCCTAAACCAATAATTGCTAATTGTACAGATGA
TAGATGGAGTTGTTTTCAGGTACAATATATTTACAACTTCGCTTAATTAGCATATTATAT
TTTTGTATTGCCTATATTAATTTTATAATATTGTTTTATTTTTAGAATTGTCTTGGTGCT
TTAGATGGAACCTATGTTAAGGTTCTTGCCCCTGCAATAGACAAACCAAGGTATAGAACG
AGAAAGGGAGAAATTGCCACAAATGTATTGGGTGTGTGCTCCCAAGACATGCAATTCATA
TATGTCTTGCCTGGATAGGAAGGATCTGCTTCTGACTCTAGGGTACTTAGAGATGCTGTC
AGTAGACCCAATGGGTTGAAAGTCCTTACTGGTATGATAATTATATATTGTTATATATAT
AAGTACACTATCTATATTAAACAATTATTTTCTTGTATACATAGTGAAACCATCTTACAT
AATTACAGGCCACTACTATCTCATAGATGCGGGTCACACAAATTGGGAGGGGGGATTTCT
TGTACCATATAGAGGACAACGTTACCATCTTTCCACATGGAGAGAAGGGGATGCCCCCAA
CAACTCCATAAGATTTTTTTCAACATGAGGCACTCTTTTGCTTGTAACGTCACTGAGAGG
TTTTTGGGGCTCTTAAAATGAGGTGGGCAATATTTAGGACTTATTCTTATGTTCCAATCA
AGACTCAATTTCATATTATCACTGCATATTGCCTTCTTCACAATCTCATACAACATGAAA
TGCCTATGGATCTTGAAATGCCTATGGATCTTGATGATGATGAGAATGAGGAAATGAATC
CTCTTTCTCCAGCTACTGAATTAGGAGATGAAATGATTGATGTTGTTGAAGCATCTGATC
AATGGAGTGAATGGAGAACATCCTTGTCAACTCAAATGTTTAATGAATGGCAAGCAAGCA
GAGGTCAATAAATTAGTGTTATATAATGATTTTTATGTAATAGTGAGTTTATTATGGCAT
GTAATTCAAACCATACTTGTTGAGTTTTTGTGTGGTATTTGTAGCAAATATTGTGTAAAA
TGATTTGT
>TeaL_20553
CAAGGTTTCTTAGGGATCATTGGGAATGGAGGAAGAGGTTTAGAAATTGGTGGCAATGGT
TTAAATGGATAATATGGGACGTGCGGTGGAAGCGGTTTTTTGTATATCGGAATTGGCGGA
AGTGGCTTTTTGTATATCGGATGAGGCTTGAAAACTGGTGGCTTTGGTTTGTAGATTGGA
GTTGGTGGTGGGAGTGGTTTTTTGTATATTGGAGGTTTGTAGATTGGAACTGGTGGCGGG
AGTGGATTTTCGTATGTTGGAGGGGGAAGTGACTTTTTGTATATGGGCACAGGTGGAGGC
AGTGGTTTCTTGTAAATTGGCACTGGCGGCGGAAGTGGCTTCTTATATATCGGTACAGGC
GGTGGAAGGGGCTTCTGATATATCGGTACAGGTGGTGGAAGAGGCTTCTTATATATTGGT
GTTGGCGGTGGAAGTGGCTTCTTATATATGGGGGGAGGAGGTGTAGGAGGAAAGGTGGAA
GGAAGAATTGGGGATGGGAAGAGCTTTGGGGTGGGAGAGG
>TeaL_20554
GATATACATTGTTAGGCCCATTTCATAACAACTTAAAAGTTTTGAGACGATTGGTGATCT
AACATGGTATTAGAGCTCTACCCCGTGTTATCTCTATGATCGTGCACCTTGTTCTCTAAA
TATGTTCCTCTCTCCACATGCGAAATGGGATTGCACATGAGGGGGAGTGTTAGTTTGGTA
TACATTGATGGACCTATTTCCTCACATTTGGGACAATTGATGATCCAACATTTAGTACTT
TGAAAGATACAGTCATAAATTGGTAAATGAAAATCATGAATTCGAATCACTAATCACAGA
GAATATAAACAACAGGGGCCTTTTTGTGACAATATTGAACATCAGAACTTAGGCAGATAA
ATACTTAGATCTGTCCCATTCTTTCACAGTTCATTGATGATTAAAGTCTTTTAAGGATGT
TTGACTATCGGTGATATTAACTGCCTAGCTAAAGTTGGGGGATGTGCAGACTTTTAAGGA
TGTGCAGACTTTCAAGTTACTTTAGATGTCTGCTTTCTAGTACAAAAATACCCACAGAGA
TTTTGTGATATTTATTGGGAAAATAGGAATGAATTGTGCATTGTACACCCAAGAAAGAAA
TTCCCTTTTGTGAACTACCTTTTAATAAATCTAGACGGTGAAGTTGCCATATGATTGCAA
GCCAGCGGCATCTCAAGCAGATCTTGTTGCACCCCTGAGAAGTTGACATCCTGCAGACTT
GAACTTGGACTGCTGTACGGGTCAGCTAGAAGGCCTGATGGTAACATTGCAGGTCCAAAT
GTTGATGTATCAACAAATGGAACCAAGTCATTCAAATTTTTATAAGCAAATGTCTTCAAA
TTTTCCACCAACCCCATCTGAAATGCATCAAGCTTATCCAGAGGCTGGTAAGTTTGGCCA
TCAAAGGTCACTGCTACAACCTTGAAGATGGAGTTGAACACAAGCCCAACCCCTTCTGCA
TCCCTATAGTATATGTAGAGCTTATCATCCAGAACACAAGCCATAGCATGTACTATGATT
GTCTCCCACGTCTTGTTTGAGATCCCACCACCAAGTGAATTACGTAGTGAAGATTGGTCA
ACATGATACAACCGCAGAAATTCCTTGACTGTAGTTATTCCCTTTAGAGCTAACCTTCTA
TGGAACGCACCATCTTTTGCTATCCTCTCCAAACGCCATATTTCATCGCCCAAGTATGGA
GGATGATGCTTTTTATATGACTCTCCACGATGATCTTTTACTACAAAGGCTTCACTTCTT
GCTTCTCGAATTCTTACTTCAGTGGAAATGCTTTGAACAGGTCTTGCTCCTAATCTAAAC
CTTCGACTTCTTATCCAGCTTGAATTATCTGTAAAGTTGACATCACCAATATAACCAACT
CCACCTCTCAATGAAATTACCAATTCCCCAGTCACCAGTGGCCTTTTGCCTTCTCTTTCA
CGCACAACATTTGCATTAAACTCCTTCTCAGTCCAATCCTCTTGATCGTCAGCTCCAAAA
TCACCATCAAGCACGACAATTTCAATCTTAATTGAAGAGAAGGGGCCAGATGTTATAATC
TTCTTGGAAATTGCATCAAGTATGACTATTTTAACTGGTTTACGATCCTGAGATTCTATT
CTGCTGCTTGTGAAGATGGTAGAGGGCAACTTATCGTCAAAATGCAATTGCCAAGCCCTT
TCAGGCCTTTCTTGAGATGATTCAAATAGATCGAGTGATGATCTTGGAGAGGACTGATGA
TAGAGTTCAATTGCACGCTCCACTTCATCCCGCACCACACTCCGCACAAAAGGTTCCAAC
TTTGTCAAAAATTCATGCGTCGAAAGTGCTTTCATCACATCTCTAACAGCACTCGCAAAA
GTAAGTGGTCGTTTGGACTCCCTCGGAACTTCTGACCCAACATCCCCCTCCTGATCACTA
AAATGCCGTTTCAATACCATCAAAAACCCAAAAAAACTGAATGACTAACAAGTTATAAAA
AACCAAAAATTCCCCAAATCTAAAACCAAGTAACCCAAACTTTCACAACTTACTTATAGA
AACTGAACTGACCCATCAAAAACCCAACAAATAAATGACTAACAAGTTGAAAAACAACCA
AAAACTCCCAAAATCTTAAACCAACCAACCCAAAATTCACAACTTATATATAGAAACTGA
ACTGACCCATCAAAAACCCAACAACTGAATGACTAACAAGTTGTAAACAACCAAAAAATT
CCCAAAATCTAAAATCAAGTGACCCAATATTTCACAACTTCAGCACTATCTATATGAACT
GAACAGACCAATCAAAAAACAAGTTGTGAACAACCAAAAAAATTCTCAAAATCTAAAACA
AGTAACCTAAAATTTCACAATTTCAACACTATATAAAGAAACAGAACTGGCCCATCTACA
GGGAAAGTACAGGGAAAGTTCAATCGAATTACAAAACAAACGCGTAAATGACACAAGTCA
AGTAATGAACCCCAAATGACAAGAGCACATTAACTATCACATTATTATGTATGTGTTGTG
GGTTTGTGTGGGTTTGTCTGTGTACGTGTGTGCGTGTGGGGT
>TeaL_20555
ATAGAGCTAATTATATCTCCATATGTTAAAGTATCATATTCAATAATACCAGTAGGTTGA
CTAAGAACATCTCTAATTTTGTGAGCAAATTTTTTTATTTGGAATAGGATAGCGGATCCA
TTTTAAAACAACATTTAATGGTTTGTAATTTATGACTAAGCGAGGTACACCTCGTTCTAG
TTCAGCATTTTTATTAACATAAAAAGCAGGACAAGACCATGGTGATTTACTTGGACTAAT
TATTCTATTTTGTAATAATTCATTGATTTCTTTTTTACACATTTCAAGTAATTCATGATT
CATTTGAATAGGTCGAGATTTAGTAGGAATTTGTCGTTCATCAAAATTCTTAATGTAAGG
TGGTCAATACCACCTTAATGGATTATACTTATATATAATCCATCTCCTTCATTCTTAATT
TCAACTAATTCTTAATGGATTATACTTATATATAATCCATCTCCTTCATTCAAACTGATG
CCTCCGACATTGGGTATGGTGGCATTCTGCTTCAGCAAGTCACTCCTCAATCATCTGAAC
>TeaL_20556
CCAGGGTTATTTAGTTTCTTCCACCCAAGTATTTTATGAATCCTTGATATAGTACAGTGG
ATGTGAGTTTCAAGTATATCATCAAGGATGTAGTAGACAAAAAAATAAAAAAACAAACAA
ATAAAAAAATTAAAGATTCCCATGAGGCTTCGAGAAAAAGGAAAAATTAGAAGCTACTTA
TACTCCATGGAAACAAGGCCTTATTAACTAATAGTCTGATATTACATTTTATTGCATTTT
CTACTAATAACTAGGCTTATTATTTTTGAGTTCGAGCTGAGCTGATTGTGTCTTCATCTA
AGCACAAATATACAAACTTACTGACAACACCTTCAGCGATAAGGATACGATTTTTAGACA
AAAATGAAAATTACAGTAGAAATCTTCAAAATGCATCATCACCCTCATGTAGAAGCATCT
GATCGAAGTGCCACACTCCGTGTCCTTTCCCAACCATCCGCAACTGAGTAACATATTCCG
CGATTTTCTTTATAGCTTCAACCTGCTCAGTTAAAAATTCACTCTCAATAAACTCGCACA
TTTGAGGATCATTGTTTCGATCGGCCACAGCATGCAAGCTCAGCAGTTTCTCATTCGTCA
ACTTCTCCAAGGACAAAGCCAGTTCCATTGCAAACAATGCATCACCCTTCTCAACATGAT
CAAATTCAGAAAGGGGCAGCAATATAGAGTGTAGTTTCACTCTTCCTCCGCGTTT
>TeaL_20557
CTGATAAGGAACATGTGAAAGAAGTGTTATACACCGTGTCCTTTCCCAACCATCCGCAAC
TGAGTAACATATTCCGCAATTTTCTTTATAGCTTCAACCTGGCAAAGGAAATAAGAAGGG
GGTTGGGAGGAATCAAATGATATTATAAAACTTACACAAGAAAACAGTTTTTGGAGATTA
TGTTTTAGAAATTTTTTCAGAAAACAATTTTTGGAGAAAAATTTCAAACAAGAAAACATA
AAACAGAAACAATACTAATATTGAAGTATATATGATAGTCAAATTGTTGCTTTAAATGAG
TGATTTCTTTTACCCCTAGTCACTTGTCAAAGATAATAAGCAATGAGTAGATAAATTAAA
TGGCATCTTTCATTGAATTCTATGCATGAAAATATGTTAGAACATGTCTTCTAATGAACC
ATTGAAAAATGGGCATTTAGATACAAAGAAGTACAGAAATAGGCATTTATCTAAAACAAA
GTAAAAGATGAAGTTCTTAACTGACCTGCTCAGTTAAAAATTCACTCTCAATAAACTCGC
ACATTTGAGGATCATTGTTTCGATCGGCCACAGCATGCAAGCTCAGCAGTTTCTCATTCG
TTAACTTCTCCAAGGACAAAGCCAGTTCCATTGCAAACAATGCATCACCCTTCTCAACAT
GATCAAATTCGGAA
>TeaL_20558
AAGTGGTCATAGAGAATTCTATCTTTCAGCTGTGCTGCTATGTGTAGTATATTTCTTCCA
TTCTCATCAAATGTAGTCGCAACATTAGGGAATTTTTCAAGGATTTCCTCTACCATCTCA
TTGATGCATGTGTTTCCTCTACCATCTCATTTCTTCTTCTGCTTCGGTGATGAAGTGGCA
TCTCCAAAACAGTGGACTGGCATTAATTTGGATAACAAAGTCCCAATTCCTTGATTTAGA
GAGATCATGTAGACTCTCACGCGGGTCTTCCACGTCACCAGCAGTTTTTGAAACAATAAC
CATAGATGGAATACCTTCTTTTGTGAGTCAATATACAAGCTTTTGTAGTTGAGATCAGCA
GAAAAGCTGTCACTTTGGAAGTGTCTCTTGGGTGCCGGCGTCAGTCGGTCACTCACTCGC
CGCCATTGTTTGCTGCTCGCACCGTCGTTGGTCACTCCCCGCCGTCGTTTGTTGCTTGCT
GTCGTCGCATGCTGCTCGATGTTGTCGTTTGTTGCTCGCCGTTGTCTGCCGTTGCTCGCC
GTCTCTCTATCTCTCTCTCTCTCTCTCTCTGAGCCAGAACAAACGGTGAAGTCCCGGAGG
AGACAGGTCACGACGGTCTCTTTCAGATCCCCCAAACCCTAGTTATCTCCTACCAGTCCC
CAAACCATCAACTAAGTAATGGAGTCTTCAGACTCATTACCCTTTGATTCATTTAAATCG
AAGAAGATACTACATTCATCAGCCCCGAAGTCCTCGCCTCCCGATCAGTTGACCAAAGCT
TGTTCTGATTCGAGTACATGTAGCTCCAAAACCCCCGAGAAGCCACCAAACCCTCCGAGT
CGAGTCCGGAACTGCCGAACTGCGGCGTCGGTGGAAGAAATGAGAGATGTCGCTTCAGAG
CTCCCGATTCCAGATCAAGATCGGCCCTATCAGTACGAAAAGTCCGGTTCTGATGACGTA
AATCTTCCGGAAAAGTATGAGATATTGGGAAAGTTCTTCAATAGCTTGGATAGTTCGATT
CGGCTGCTTAGGCTGAGGGGCTCAATGTCCACATTTACAAATATTTGCCCCAAAGTAGAG
TGTTTGACAGATAGGAGGTTCTCCCATGGTAGTTTAGCACAATTGAAGTTTATTTTGCCT
GAAGTGATTGAGATAAAGAAGGTACTTGTACATGATGAGCGAACTTGTTGTATGAAGCCT
GATCTTCATGTTACTATGAATGTTGATGCTATTAAGAATGAGGGCATGATGAAATTGGCT
AGTGGGAATTCACACATGAGGAAGGTCTTTCAGGGTAGACTATTGGATTTCTTTAAAGCC
CATCATGAGGGGGAAGTTCCAGAGGGAACGCTACCAGAGCCATTCAACCAGTCAAAGCTA
GATCTGCATACAAGCACAATCAAGGCCTCCAGTTCATCCTTGATTGGTGAGGCACTAACT
GATGCACTTGAAGAACCACAGCCAGCAGCAGCATCCCATCTATCTCAATCTTTCCAAAAA
TGCTTTTCAAAAGAAGTTTTAAGCATTGAAGCAGTACATAGTAATCCAGAACAATCATTA
GTGTCTGTTCAGCCTTCAGTTCCCCCTGTTTCAGAGCTGCAGGTTGACCACAGTTCCTAT
GATGAGCGAATCAGTGCATCTGCTGCCCCATTCATTAGTAAATTTTCTTTAAAACCAACA
ACCCATCAAAACTGTTCACTCGGGGCTTCTCAAGCAAGTGTACCACAGCATCATTCACCT
GCAACTGCCATGAAAGATATAAATTTCGTGAAGAATGAAGTCTGTTCTTCTGTGCGAACT
CCTACCGTACAAGGAACTCCTGCAAGACACTTTTTGACTCCAGTAAAGCTGATGAGTGCC
ACACCTGCATTGCAACCTCCAAAGAGGTGTTATATGAGCCCGGACGATGATTCGACCAGC
TCACCCAACAAATCTGTTAATCGGCCACTTCGTATCAGATCATTGAAATTTGACACCCCT
GTGGAAAATGCAAAGATGGAGGATGAAGTCAATATCACTGGAGGAGTATCAGTTGACATT
GACAGTGATATTTTTGAAATTCTTCCCGAGAATCTTCTGCAATCGATTGGAGAGAAAGAG
AGGAAAGCATTAGAGCAGCAGGATCCGGCCTTCTCACAAGTGATGAGGCGCCAACAGATG
ATTGGCAGCTTACCTAAACTCTTTGACTTGATTTGTTACTTGTTTCAGTCAATCAAGAGT
TCTGTTATCACAAAAGAGGAGCTTATGCACAAGATAGTGGCCAGCCACCTAGATATTGTT
GATAGAAGAGAAGTTGAAGAGCAGCTTGAACTTTTGCAGGAACTAGTTCCTGGATGGATT
TATGAGAGGTCTGTATCTAGTGGAGATCTTCTCATATGCATCAATAAGATATCAAGCCCG
GAGGTTTTACGTGTGGAATTTCATTTAAGTGATTGAAAAAAGTAAAAAGGGGGGCAGTGC
CCCGCCTCCGATTCACGGAATAAGTAAAATAACGTTAAAAGTAGTGGTATTTCACTTTTG
CCGTTTCCGGCTCCCACTTATCCTACACCTCTCAAGTCATTTCACAAAGTCGGACTAGAG
TCAAGCTCAACAGGGTCTTCTTTCCCCGCTGATTCTGCCAAGCCCGTTCCCTTGGCTGTG
GTTTCGCTGGATAGTAG
>TeaL_20559
TTTTTTTTCTATGTTCTTTTCTTTAGGATAATTAGGCTAAGTTGTCTCAGAAGTGGAGCC
TTTCTTTGGTGGTGATGTCTTCTTATGAGAGTCTTTCTTCTTTGATGGCAGTGATACTGA
GCCACTGGACTTAGCTGACTCCTTACTGGCAGTGACACTAAGCCACTGGACTTAGCTGCC
TCTTTACTAGAGATAATTAAAAGCTCCACTGCGGTTGAGTCCCTCTCCCTTAGGTAGATT
TGGGCACTTGCTTAGAGTTGATGAGGACCTTCTCGAGGATTCCATTTGAGGCTTTACAGA
AACCAGCTATCAAGAATGGATTTCTCAAGTGCTGCCAGCTCTTCGAGCAGTCTAATGTTG
CCTTTAAAGGCCATCTAACCTAGGCAGCAAAAACCATTGAATTTTATATCAATGGCATCA
AAGAAGAAAGGCCACCAAAGAAAGGCTCCACTTCTGAGACAACTCAGCTTGATTATCCTA
AAGAAAAGAACATCGAAAAAGAACATGAGAATGTGTGATTTATCTCAGGAAGAACAAATT
GATGAAAAGGGTGGTAAAAGGAAAAATGATGGGGCTAACCAAGGAAAAATTGATAAAATT
AGCCGGGAGCCTAAAATGCTAAAACTATCTTATCGTCGTCCCACCTCGACATTAAACAAG
>TeaL_20560
TACGCTCATTGAATTTTTTAACAGCATAAGGTGTCATAGAGGGTGAAAAACATATTTCAT
AAAAACTCTTGTTGACATTACATTATTGTGTAATGTCAAACTCTACTTGTTTAGTAGAGG
TGGGATGACCACAAGATAGTTTTAGCATTTTAGGCTGCTGGCTAATTTTATCAATTTTCC
CTTGGCTAGCCTCACCATTTTTCCTTTTACCACATTTTTCATCAATTTGTTCTTCCTGAG
ATAAATCACACACATTCTCATGTTCTTTTTCTGTGTTCTTTTCTTTAGGATAATCAGGCT
GAGTTGTCTCAGAAGTGAAGCCTTTCTTTGGTGGTGGTGTCTTCTTATGAGAGCCTTTAT
TCTTTGATGGCATTGTTTGAGACACTAAAAAACAACACGGAAACCAACTATACAAAAACA
TAAAACATGAGTAAAAATCAGCACTTCATTTCAGCCAAGAAAAAATTAGAATAGAAATGC
AATAGAACAAAAATCAGAACAAAAAAAAAAAAAAAAAATAAAAAAAACAAAAAACAAACC
AAAAACAAAAAAAAAAAACAAAAAAAAAAAAAATTTTTTAAAAAAATAAAAAAA
>TeaL_20561
ATTAGTACTACTCAAATAACCCCAACGGTTTGGAGGATGTCGATCCCGAGGGGGATTACG
ATGAAGAGGTGGAGGGGATGTATGTAAAGCAGAAGAAGTACTTGACCCAAAGACCAGAGA
GGCGGCAGCGGGAGCTGAGAGCAAGGGCGACGAAAGTATACCTGCAATAGGGGAGTAAAG
GAGGCAACGGTGGAGAATGAGGAGAGAGGACAACCTCATCCGTAACCTCGTCCAAAATAG
GAGTAGGGCGAACACTAGAAGGAACGGGAGTGGAAGCCTGCAAAGGAGGGTTAGTACCAA
AAAAAGGGAGATCCTCACAAAAAGTAACATCCAAAGTGTGGTGAAAGTGACGAGACATAG
GATCAAAACACCTATACCCTTTTGACATGGAAGAATACCCCAAAAAAACACAACGAATAG
ACGTGCCATCTAACTTGGTACGAGCGGGACTCCGATCCTGAATAAAACAAGTACACCCTA
AGACACGGGGTAGGAGAAGAAATAGAGTAGTGTGGGGCATAAGAACATGAAATGGAGTAA
GACCCTGCAACACACGACTACGGGTCCTATTAATAAAATAGACAGCAGTGAGGATAGCCA
TATGGTTATAGGACTTAGGGACACTCATAACATGAAGGAGACACTACACAACAGATATAA
TATGACGATCGTGGACACGTAAGTTGTTGAAGAATACCAGTCTGATTAAGATGGGAGCGA
AAAGCATTGGAAATATATTCCCCACCATTATCAGAACGGATATTTCTAACAACTGTACAA
AACTGAGTCTTAACCATTTGCAAAAACTGAACAAAAATGGGAAACACGTTAGACTCACGA
TGGAGCAAATATACCCAAGTACATCCAGTGTGGTCATTAATAAAGGTGACAAAATACCGA
TGGCCAGAAAAAGCAAGAACAAGAGACGGACCCTAAACATCGGAATGCATAAGGTCAAAA
GCACTAGGGGCACGAGTCATATGAGGTATGTAACTGGTACGAGTATGTTTAGATAATTCG
CAAACCACACAATGAAACTTAGAATCTTTGCAAGCTTTATTTAATAAAGAAAAAAGTTGA
CATAAGTATTGAAAATTGACATGACCCATATGTGCATGCCGCAATTCTAAAGTTTGAACA
TTAAAAACACAAGATATAGAAGCAGGCAAAACAAATGCCTGGAAACTAGCTAAAGTAGAA
AGAGGTTGGTCTAGTGGATCCCCAAAGTAGTAGAGTCCATCGCGCTCGTATCTCTTGCAA
AAAATCCTCTTTGAACTCAGGTCTTGTAATAGACACGAAGAAGATAAAAAAATAACAGCA
CAATTGAAGGACTTGGCAAGCCGACTAACAAATAGTAGATTATATGCAAAATTAGGAATA
TGCAAACAGAAGATAGAGTAAAATCAGGAGATAA
>TeaL_20562
ATCTGTAATTTAATTCACCCACCATTCCTCTATTGTTAAATAAAACAAAAAAATAAAAAT
TTTTAAAAAAAAAAAAAAAAAAAAACCACAACTGAGAAGCAGAAATTCCATTCAATTTGG
GAAGGATATTGAGACGATTGAATGAAGATAGGAGTGGAGCAACTGTGAGCAACACTTTGA
TGAAAGAAGGATTTCACACGACACAGAACATATTCATTAGCTACATTCCAACAGCGATGA
TAGTGTACTTACACAACCCGAGTCAAGTGGAAGTATTGTATTATTACAGGCGCCCACATA
CCACAAGTTTACTGAACAGAACAGAAACAACATAACATCATCGCAGTCAGATCCTTGATT
GTCATCCTCTCCAATTATCCTTGCGTTGCCTTATCTCCCTCATGGCTTCAATGGGGGACT
TGCAACCAACCTTTGCCTGGATCTCTGGCAGATCCACCCGCATGAATGGATTAGTTTCCA
ATTCTTCTTCAATGGTTGAGGGAACAGTGGGAAGGCCAGCCTGTCTCTGATGCTGAGCCC
ATGACAACTTTTGTGCTATCTTGGCATTTTCTGGTTCAACTGTCAGAGCAAACTGCAGAT
TCTTCACTGTATACTCATGGCCACAATAAACTCGTGTTGGGTTTGGCAACGAACCCAATG
TCACACAGAGAGATTGATACATTTGTTCTGCTGTGCCCTCGAAAAACTTACCACAACCAG
CAACAAACAGTGTGTCTCCAGTGAAAACAGCAGGGTTCTCTTCGTCTTTTCCAGTCAGAT
AGTAACTTATATGACCTTTAGTGTGGGAAGGTGTATGAAGAGCCAATATCTGGATATCGG
TCCCAAGAGACAACTTATCACCATTTTCCAGCTTATTAGTACTCCCCTTCACATTATCAA
GTGAACCACCGTAAACCTTAATCCCGGGCACCAATTCCTTAATCTTCTCGTTTCCGCCTG
CATGATCCCAGTGATGGTGAGTGGTGAGGACGAACTTTAGGTGAACGCAGTTCTCGTCGC
ACACACGAAGAACCTTTTCAGGTTCAACTGGATCCACAACTGCAGCTTCCTTGGTTGTTT
CATCTATGATTATGTAGGAGTAGTTGTCTTCCAAGCACGGAACGTGGATGATCTTCATCG
TCGTCGTCGTCGCCGCCGCCGAATCGAATAACCAATTTCTGTTCTGTTTCGGTGCTGGGT
TCAGTAGTATCGTATCCAACTAGATTTAAAAATACCAGATATTTTAAAAAATTTATCAAA
AATTTTACATAAGTGTGGGACTCACACAATGTGGGTCTTATATGAATCCTATAATCATGT
GAAACATTTGATAAAATTTTTAATAAAATTTTTAAAATTTCTAGCATTTTTACATCATGA
AATCTAGATCCCTATCATTTTCTTGGTGAAAGTTCCAAGCAGTTTCTTGGACCCATTTTG
TTTATATATGAATGCAAACTAATTATACTAATAATTGCTTGGTACCTCATAGACCTCCTT
TCTCATCTTTTCTTTCCATGGAGAGAGTATCCTCCAAACCAGATGGTGATGATCATGATG
AATTCTCTGAGATCACCCTGAGGCCGTTCGATCTATCCGACACCGATGATATCATGGTGT
GGGCTACAGACAACAAAGTGAGTCAGTTTTGCACTTGGAACACCTACACATCCAGAGAAC
A
>TeaL_20563
ATTTGATGCCACCGTTGCCGGGAGGTATGGGTTTATGGTGAATTTTTTTGTCTTTTCTAT
GGAAATTTCATTGTATGCTTGCTAGTATTTTTAATTTTGAATCAGTATGCAATTTAGATT
GCAGAAGTGCTTCGTTTGATGATGATAATAGAATACTTTTGATTGATTGGAATTGAAATT
TACTTGTGATTTAGTGTTCTTTTGAATATCATATGCAGTCTTGTCTTGAATATTTTACAT
TTGATTGGGAAAGGGGTTGGGCTTAGGCTGGGGGAGTTGGGGTGAATCTCAAACGCCCAA
GTTGGTTGCACATGTTGCCTAATTTTGGGTCCTCTCGTTGCACTACCCTATGTATCCATG
GGAAGGATAGGGAAAGGATACGGCTAGGGATGGTAATGGGGCTTAATGGGGTGGATATTA
ATTCTCCATCTTCATTTTCCTATAATTTTTTTTCCCCATTCCCCATGGGTACCACCCTCC
CCAAGGGT
>TeaL_20564
TTTTTGCCCAAGCTGCCATTTTATGGCTTTGGCAGCTGATTTGGCCATCCATTGGAGATG
CTCTTAGCCCAATGAGCCAAGATTTAAATCATATTTTTTGGTTTCTTTTGTCATTTTTCC
CTTTTTGTTCATAATATCTAATAGGCTTGCGAGCCGGCCCAGCAGGTGACCCAATGGGTT
GGGTCTGCGGACAGTCAGGTTAGATTGAACTTCAAACCCAAGGCCTAGATCCAAGTCCAA
TCTCACTCAGGGAGAGCCTAGGGTACAGGCTCGGGCCGGGCTGCAAGCCTTCGGGTCAAA
TGATGAGGCTTACCCACATCTCGATATATATTGGGGAAGTCGATTTGTGGAGACTTCTAG
TTTACAAAACATAAACCGGGCAGCTTGAGTTCCATTAAGATTCAAACATGTGCTCTGATT
CTTAAATTTACTATCATACAATTGCAAACATTCTGAAAGTAGGAACTCCATTTCTCTCTA
AATCATGCATGTTTCTCAAAAGTTTAGTTTGAGTTAAACTTATTAATTCATTAAAGACTC
TTCATGCACATAACCAATAAAATTCTCCATACACAAACAGATAATAGAATATTGCTTCAA
TGGAGCTCAGGACAGGACTGTACTCAATGACTTATATCTGATAAAGAGCTAGTTGCAAGT
TTGTTTGGCAAACTGACATAAATGCGCATTGAACAGAGCGAACAATTCTTTTGCCTTTTT
ACTAAAAACCAAAACAACGAAAGAGAAGAGTCTAATTATCCAATAATCTGACATAAATGC
GCATTTTGTTCTCTATATATCACATTCACAGCATACTAGTACTAAATTAAACCCAACAAA
ATCAACAGAATAGAAGAGCAGAGGATCACTGTGTTCTTATATGGACCAAATCGGCTTGTT
TGCGAAGAGGGGGAAGGGAAAGAACCAGGACTTGGGCTCACAACAGCGTTAACATTTTCC
TTTGCACAAGTAAAATTGCAGCGACTGGGACGGACTACTCTATACACACCGCTGCTTGCT
AATATGAAAATGTCCTTGCTATTGTCCTCCCCAAATGAATAGATGTAACCAAGAGCAGGA
AGTGAACTTCCGGGCACAAGGCTACACTGTATAGGTGAGTCCCGAGCACAACTAAAAGAA
ATAAAGCTTGTGGTGAAATTCCCACTATTTTCAGGGTTTTCAGTGCCTGCCCATATGGCA
CTCGCATACAGATCTGCATATAAGTACCTGCCATACATGCATGGATCAGTCATTGAGCGA
TAGAAATAGCCTCCCGTGATTGAGGCTGATCCATCGTTCTTGTTTACATCAGAGTGATTG
TATCCCATTACTGGGGGAATTGGCCTTATGGAATTTAGCGATGTATTCCCTCCGGGCGAC
TGTGGAGGAGTGTAAAGATAGGGGCCCTCGTAAGCACGCCAGCCGTAGTTTCCATCTTTG
GTTATGATATCCACTTCCTCATATCGATCCTCCCCAACATCCGCGCACATAAAATAAGGA
GGTCTTTCTAAATCAAAACTGCATCGCCAAGGATTTCTTAACCCCAATGCCCATATTTCA
GGACGCAATTCTTTGTCTTTGGTGTATGGGTTATCCTTGGGGATAGAGTAGTTTCCCCAC
AGGCTGAGCTGACTAATTTCTGCGTCACTTGGAATGTTATCAACATCAAGCCTCATAATC
TTTCCGAGCAATGATTTCTTGTTTTGGGAAAAATTGTAAGGATCACCTGTACCACCATCA
CCCATCATCAAGTATAAGTACCCGTCC
>TeaL_20565
TAACTTTAATACCTTACTCTTTCTTTCCACTATCAAAGACCTTTTTAACTTCCACTATTC
TTTCCTTTCTTCCTCTCTTTTCTTTCCTTTCCTTTCTCTCTTTCTTTTCTTTCTTTCTTC
TTTCTTCTCTTTTCTTTTTTTCTGCGGACGCCTCCGCCCTTTATAGGGGAGAGAGCAATA
CGTGACAGATTTCGATAATAATTATAAAGATTCATTCTTATTCTTAGAGCATCTCCAACG
GTGAATCAAATTTTTCACCAAATTTGAGTAAAAAAAAGCCAATTTTCTCAATCTGATATG
GCTTGCTCCAACCGTGCATCAAAAAGGAAGTGGTCGACCGGTTGGTTGACCGGCCGGTCG
ACCGGTAAGGCCAATTTTTTTTTTTTATAAATTTTTTTTGAACCGTTTGAACCAGTAATT
TGAACCATTTGAACCAGTTCGCAGGCCAATTTTTGCATGAGCCGGTCGACCGGTTGGTCG
ACCACTTAGTGTAAAATTTTCACAAATTTCTGCTTCAACGGCTATGCACAGTGAATTGGT
GAAAGAAGCAAGCCGTCCTCAGTTTGGTGAAACCTTTGATGTTTTCTCAATTTGATACCA
ATTTGCTGAAACCATTGGAACTCCAAAAAGTGACTTTTTCACCAAATTTCAAATCTGATG
CAAAGTTTGATGAACCGTTGGAGATGGCCTTATCTATGATGTGGAGCCTGTGAAGAAGGA
TAAGGGCAAATTGGAAATTTTACGTGGGAGCCAATTCAGGACATTATGTATTGAAGTTTA
GGGTTTTTGAGCTTTTATTTTATATTGTCTACAGCATAGTATGCTTCTGGATGTAATTAT
TTCTGTTTCATTAGCTTTAGTTGTTGAGAATAGTTTGGTATTTTCTAGTTTTCTGGACAT
GGCTGTACTACAAGTCATAAAAAGCCAAGTTATATTGTTATTGGGTTTTAGTGCTAGCGG
AAAAAGAAGTTTGTTGGCCTCCAGTTTTTTGTATGATTTTTCTGTTCAAGGAAGTTTGAC
TTCTAAGAATTTGAGTGGAGTTGGTGTGATTTTTCTTAAGCCTTGTCAAGTTGGGATTCT
TTTCTTCATTTTCTTCTGTTATTAGCATAGCTGCTAGATTACTATTCTTGCAGTGCTGTT
CACAGCCACCAAACAACCCATATTATTTTCTGAAATGCTGCCTCATCCAAGCTAATCAGC
AACAAAATCTCTGCAAATCCAGAAACTTACCACTTCTAAAATCAAGAAACATTTCTCCAT
AAACCTTATAATATTTGTTCTACCATTTAAAACATTGAAAGTACAATCTTTCTGTAACAT
GAGACCCACTTGAAAGCCAATTACACCAAACGAAACCAAACCAAGCCTTATGTCCCAAAC
TTCCTAAAATCTACTTGGCATGTATGGTGTGGCTTTGGAATGGCATTTCGGAGTGGGTAG
GATAGATTCTCATCATACATTTGATTTGCTGTGGGAAACAGTGAGCATGTGAAATTTTGG
AATCATCTAAGGTGCGGGGAGGAGAAATTGGATGAAACTTATACTAGTATTGCTAGAATT
GCAATTACTAAAGAGGCAGTATTAGCGAGTGCCACAAGGTAGAGCAATGGCGTTTTTTTT
GGGAATATTGGCCTCTGGAGAGAGATGAATGATTGGGACTTGGGAGGTGGAAGATTGTTG
GAGCTTCTTGAGCATCTCTATTCTTTCCCCCACATAGGTGAGAGGGAGGATGCTTTGTTT
TGGATGAGCTTGAAGTCAGGAAGATTTGAGGTGAAATTCTATCACGAGACATTGATTGGT
CAAAGAAGGTCAGGCTTCCCTTGGAAAGGAGTGTGGGGTTGCTAAGGCCCCTTCAAAGGT
TGGTTTTTTTGTTTGGACTATGGCACATGACAAGATTCTTCTTATTGATAACTTGATGAG
AAAGAAAAGTCATATTAATTGGTGTTGTCTTTTGCAAGTATGATGGTGAATCTTTGAGCC
ATCTTCTTATCCACTTTGAGTGAAGAGAGAGTTGCGGTCAGTCATTGATTCTTATTGTGT
TTGGGTGGAATAAGTGTTCCCTTAGAAGTTAGAAGGTGGCGGATATTTTTTTCTCTTGGA
GAGGTGCTATGGTAAGATGAATGGTTGATTATAGAAGTTAGAAAATAGATGCCCAAATAG
GCTAGATATAGGGTTAATTGCACTAGTGAGTGGTGGGTATGGCTTGATATACAATGTTGG
ACCTATTTCCTAAGAACTTATGCAGTTGTTATTAGTGATGATCAAATATGGTATCATAGC
TTAGGTTGGCTATTAGAGAAGAAAGGGGTGACAAAAGGTTACATTGATGTGATTAGGGAT
ATGTATGAAGATGTGGTGACCACTATTAGATCGCCTGCTGGAGAGACAAATGAATTTTCA
ATTACTATAGGGTTACACCAAGGATCAACCTTAAGTCCTTATCTTTTTACTTTAGTTATG
GATGAGTTGACGAGAAATATTCAGGATGATGTGCCATGGTGTATGCTTTTTGTAGATAAT
ATCGTATTAGTGGATGAGACTATAAAAAGAGGTAACACTAAGTTAGAGACTTGGAGAGAA
GCACTTAAATCTAAAAGATTTAGGATAAGCAAAACTAAGACAGA
>TeaL_20566
ATATCGACACAGCAACATGTGAATCTCGGATTTGGTATTCCTTTTCTTCAATGGGGGTAA
AATTGATTTTTTAGGTTTGATTTGGGTGAATGGCGAAGAGAGGGAACCCTAAAACCCCTC
ATTCCTTAATTACAAATTTCAAATCATCTTCTCTCTCGTCTTCCTCTACATGTTTCTCTC
TCTTGTGCTTTCTCTCTCTATAAGTGCTTCTTGTATCAGCCACTTTGTGCGCTGAACCTA
TTCGATGAAAGTCCTCTCTAAAAATTCTTTACTGTCTATCTAGTTTGGGAGCCTTTTAAA
GATGTATGTTGTGAAGAGAGATGGGTATCAAGAGACTGCATTTCGACAAGATCATTACTC
GTCTCAAGAAGCTCAAGGGCGTCACTACCACGGAACCTTATGTTTTTCCCTAATCGACTG
CCTCATTCGCCGCGACTCATTTTCCTCTGCATAGCAAGTCGTTCAGCGAATCATAATGCA
GTGTTCCTCACTCCCTGATGCAATATCAGCTGTCGATTCTGTATCTAATCAGATATAGGA
GGAAGAGAGATAAATTAGTGGAACGTTCTTCTGCTGCAAGGATACCTACTATGTGGGGGC
CTTTCACAGCCTACTGTTATAGGTCGGTCTTAGATGGGATTGAGCATATTGCAATGGTCA
AGGGCGCATATTGAGGTTCCTGAAGTGCTTCTCCAGGAGATCAAATCTCTTGACAGCTCA
TTTGTTGAAGAATTCTGGAAAATCTGGGCAGTACTGTTTAAGTTTTAAGGCTAAAATTTT
GATTTATTTCAATACCAAAAGACATGGGGACATTTAATTACGGTGCATTTGTGGCAAGAA
TAGAAAGGGTGTGTACTTGATGTTGGCCGAAAGATTTGGCAGGAAATATGAAACTTCAAT
CAAAAGGAGCGCGAAAGCAGATTCTCCGTGCGAGAAGTGAAAAATCCGAGCCAGCCAAAC
TACCGCACGTGCAGCCAAGCTTCACCGCACGTGCGGCCCACATGGGCGCACGAGCGGCCC
ACCTAGGGACGCATGCACGGAATTTTTGGTCTGTTTTGCTCCGAATAAAAGACAAAAAAT
CAGCCAAACCTAGGGTTCGAAAATTTAATACAGAATAGAGGGAGGCTAGGGTTCCAAAGG
GGTGATATTCTACAAAGCTTGAGGGACACTTCCATAGAGGTTTCTTTCTCATCTTCTTCC
TCTTTCCACTCCTCCATGAGTGGCTAGTCGTCTTTTCTAGGGTTTTCATGAAACCCTAGC
CATGTAATGGAACTTTTTATGAGCTTTAATTGTAAATTGGTTTGAATGAATGT
>TeaL_20567
AGGGCGACATTGGGGATGGGCAGGATATCCTTGTGAGGGTACATTCAGAATGCCTCACAG
GGGACATATTTGGATCGGCCAGATGTGACTGTGGGAACCAGCTGGCACTTGCAATGCAAC
AGATTGAGGCTGCTGGCAAGGGTGTGTTGGTATATCTTCGTGGCCATGAAGGGAGGGGCA
TTGGTTTGGGCCACAAGCTCCGTGCTTATAATTTACAGGATGATGGACGTGACACTGTGG
AAGCCAACGAGGAGCTCGGTTTGCCTGTTGATTCAAGAGAGTATGGCATTGGTGCACAGA
TACTAAGAAATCTTGGGGTTCGAACAATGAGTATACTACTAACAACCCCTCCCCAACGTG
AGTGTAGGTGGCTTCATTTAAAGTGATTTTTTTTGTTTTTTGGAATTAGTTTTCCTGTGA
TTATTTGTGGTGCTTTTGAAAATGATATTAGATTTTCTATGCCCCTTATTTTGCACACTT
AATAGCAATCTATGCTATTTCATGGTTGGTCTCTTTGCAATTTTAACCCTATTGCTATGG
TCAATAGAAAACAAGTTTATTTGCGATTTTTTCAATTTTTTTTTCTCACTTCTGAAAGGT
GGAAAAACATTTTACTGACTAAAATCTTACCACCCCAGCACCACCACCTCCTCCAACACC
ATTAATACAACTACTAGCACATTAGTTTCAAGGTTGCAACCAAAAATAGGAAAACGTTAT
AAACTGAAAAAAGTTTTTGTAGAAAATGTTGTCTCCTGAAAAAAGAGAGCGTAGAAAATG
TTTTCCACCCAAACAAACAAAACGTTAGTATATTTTATTTTATTTTCTGTTATCTTGATT
AGTGTGTTATAGTTTTTTTTTTTTTAATTTG
>TeaL_20568
TCTCTCTCTCATCTGGGTCTTCTTCAATTGGAATCCTGGATCATTTGTTGTTCGATTATT
GATCTACCAAAGATCCGATGTTTTTAGATTGATTCTAAGAACACCCATTTCCTCAGTAAT
TATAGAAGTCTCCAAATTTTCTAGTAAAATTCTTTCGTAAGAATGGAAATGGAACCCGGA
AAACTATTTGTTGGTGGGATTTCTTGGGACACAAATGAAGACCGTCTGAGAGATTATTTC
CAAATTTTTGGTGAGGTTGTTGAAGCTGTGATAATGAAGGATCGGAACACGGGCCGGGCA
CGTGGTTTTGGTTTTGTTGTCTTTGCTGACCCTGCTGTTGCAGAAAGAGTTGTTAGAGAA
AAACACATGATAGATGGTAGAGCTGTTGAAGCAAAGAAAGCCGTTCCAAGAGATGATCAA
AACATGCTAAACAGATATAATGGCAGCCTTCAAGGGTCACCAGGTCCTGCCCGCTCAAAA
AAGATATTTGTAGGAGGTTTAGCATCGACAGTCACGGAGAGCGATTTTAAAAAGTACTTT
GATCAATTTGGTACAATCACGGATGTTGTGGTAATGTACGACCACAACACTCAAAGGCCT
AGAGGGTTTGGTTTTATTACATATGATACAGAGGAAGGAGTAGAGAAAGTGTTGCTCAAA
ACCTTTCACGAACTCAATGGTAAGCTGGTTGAGGTTAAGCGGGCTGTTCCCAAGGAGCTA
TCTCCTGGACCAACACGAAACCAGTTTGGTGGATATAATAACTATGGCCTGAGTAGAGTT
AGTAGTTTTCTCAATGCCTACACTCAGGGATATAATCCAAGCTCAGTTGGAGGGTACGGA
GTAAGGGTGGATGGTAGGTTTAGTCCGGTTACAGTTGGGCGGAGTGGTTATCCTCCGTTT
GGTACTTCTGGTTATGGGATGGGATTTAATTTTGAGCCTGGGTTGAGTCCAAGCTATGGA
GGAAGTGGAAACTTCAGTTCTAATATCAGCTATGGCCGTGGATTGAACCCTTTTTATAGT
GTTAGTCCAAACAGGTATAATAGTCCTGTTGGGTATGGTGGTGGCGGTAGTGGCGGAACT
AGTTCAGTTTTAAGTTCGACAAGTCGAAACATGTGGGGTAATGGGAATCTTAATTATTCT
TCAAGTTCTGCAAACTCCAATGATTTAATGGGATCCGGAAGTGGAAATATTGGATTGGTC
GGTGCTTTTGGAAATATTGGAACAATTTGGAGTTCCTCTGACATTTCAGGTCAAGGTGGA
GGCACAAATTCTACCTATAGTAGTGGCAATGGAAATTATGTCAACAATGAAAATAGTATT
GGGTCGGGAGTGGGACTGTATGGAAGAAACAGTGGAAGTAGTGCTGCCCCGACATCATCA
TATGGTGCATCGAGTGTTGGTCTTGATGGACCTTTTGGAAACTTCTATGGGGGTGGTTCA
TTTTATGGGGACCCTACTTGGCGGTCATCGTCCCCAGAGTTAGAGGGCTCTGGATCGTTT
GATTATGGGCTTGGGAATGTTGCTTCAGATGTTACGGCCAAAAACTCTGCTGGATATGTT
GGTGGTTATACTGTTACCAATAGAGCTAATAGAGGAATTGCTGCCTAGGAAGACAATTGT
ATGGATGCTTATTATAGGTGAAGAATGTCAGGTGAACCATTTGAACTTTGAATGGTGTGT
GTTACTGCTCAGTTTGATAGTACATTTGAACAGAATTAATTGGAGCTTCTGTTTTATAGA
ACTTTTACCACAGAGACAAGTTCCAAAGGTTTAAGGTTTTCAGCTCGAGTTTTTCAATAT
AGGTTTTCTTTTCTTGAATATTAACATGTAAAATCGAAATTGCGGAACACACTCAAAAAA
ATTACTGTATCATGCATCTCTGGTGTCATGATGATACATAAAATGCAGAGGTTTTCTCTT
TTATTTTTGTTATTTTTCTCTTTCTGGTGTAATGTACGGCAAAGTTTGCTCGTTTTTTCT
TGTCAAGTACGTTCGTTTTAATTTCTTCCCCTTTCTGGGTTGTGTTAGCAGATTGTATGA
AATGATTGGCTGATTTACTAAGTGTGAAAAACTCTCAACTCAAGGGATGCTCCCCAAGAA
TAAATTGCTTCATATTGATTCATTTTCCATCACA
>TeaL_20569
AAATAAATAAAACAACCAAACTAACATAACCCCCAACAAATAAATAAAAAATAATAATAA
TAAAAACAACCAAACCAACACAATTTCAACCAAAAAAAAGCCAATTCGAGGCATCAAATT
CAAGGCCTCAATCTTTTTCTAAAACTCTTAGAAAGAGAATTTATAAAAAAAACTCCCTTT
TAAATTTACCTATCACTTTCACTTATTGCCCTACTTTATATTTAAATACAATTTCAATTC
TAAAATAAATAAAAAAAAATTATTCAAATAATATATCTTAGTTTTTTGGTAAGTATTTTA
TCCCAACCAGTCTCCACATACATACAATTTCCCATCTCACATATACCAGATAATTATGAG
AGACAGGCTCTAGAATGGTCCTAAAGTTGTCCTAAAGTTGTGTTTGAATCATAAATTTGA
ATAAAAATTTAAAAAGAAAAAGAAAAAATATCATAAATTTGAGTAAAAATTTAGAAAGAA
AAATAAAAAATATGAATGAAAGGCCCACTTTTTGCCTTTCTCCATTCAAATTCTTATCAA
AATGTATGATCAAAACACAACCTAACACCTAAAACGCTTGTCATAACTCAACTTGTCACT
CAGCTACACTGAGAGAGATTAATATAACTAATATTTTTTTAAATAGAGATGCTTTATATA
TATTTAAAACAAAAATAAAACTTATCCCTAGAATAGCATGCTTCATTCCATCAGCCATTC
TCCAAAACTTAGCACAGGAACATATTTTCATATTCTCAAGCAACATTCAATAGTCACAAA
TGCTTGAGTCAATCCAACTCACAGATTGCCTAGAAATAGCTTGTCAAGCACCAAGAAAAC
CAACCAAAAATATGATCATTCCATCACTGAGTTGACTCAAATCAGATTCACATATCTTGT
CTTAGGTAGTCAAATGAGTCCAAAGTCATTAAAGAGCCTCTAGATTTACAGTGTAGCTTC
AGATTAAAGGAAAGAGAACCATAAAAAGATAGGACCTTTTATCACCATCTCAATTGCAAT
CATGAAAATGAGATAAAAACTAAATCAAAAACTTGAAAACAAATCCACATGAAACAAAAG
GCAGCATTGGCACTTATTACGAAACTCAGATTGGTATCCACACATGCTAACAACAATATG
GTTCTCCAATCATCTAAAAAGAATGGTACTTACAGTCCTTGCTCTCTCTATTTCGTTGCT
GCATGGTTTTTTCTCTCCCCAGCTAAAACGGAGAAGAATCCCATCAGCAGCCCTGCGTCC
CCATCTCTCTTACACATATTTTACAGTTTGATGTTACATACAATTTCTCTATAATGATAA
CCGTGATACAAGCTCATGTGCTTCCTCCAGAGGTTGGAAGATATGTGCTTGTTAGAAAAC
TGCACTCCACAAAGCATTCTCGCCTTCCCCACAACGTCGATGAACCTCCTTGATCCTCTC
AGCAGACTTGCAAATCCCACTGCAGCTCCAATCAAAGGAAGCAACACAGATGTTGCCTGC
CTGAGCTTTCCACTCGCAATCGGGTGGGGTTCCGCAACATAATCTCCGATCATCAATATG
CTCCACATCCAATCCAATAAACCAAGATCCCAATGAAACGTCCTCATTAGCATACTTGTG
CAGCACATGCTGGTTTATTGATATATAAGTAGCCAAATCTTTTGAAATTGCATAAAGCTG
CCCGGTAGCATGACGAAAATACTTGTTTCCCTCCTCACCGAATTTCCAATATTCAGGTTC
ATGATATCGCACTCCCTTTTGAGCAAGGACTGGACCAGATTTCATGCATCCAATATACAC
ACGGGGTTTTGACTGATGCCTTGCTAAAGTTGCTCCTAATGTTGCTATATTTACATGAAC
GTCGTCATCAACTTTGACAAAGAAATCGGCATCCCACAGACCAACAGCAGTGGTAAAAAA
CATCTTTGTCTTGGCTGAGAGTTCAAGGTACCCTTCAACATGTTCCAGCCTCATTAAGTC
TCCATGCTTCTTGTCTTCTGCTTCAATAGCTCTATCAAGAATACCACCTGATGTAGCACT
GTGACCTATTACAAATCGAATTATGATGCCTTTTTCTTCCTCAAGTTTCTTTCTTTTATC
ACCTTGTGGCATCCAAGTAGCACGGACAGAGTCTCTCCTCTTTCGGCTGCTAAAAGCAGT
GTTAATACCTATGACCATCAGATATTTCCTTTTCCTTGTAGGTTTGGTGATACTCAAGTC
TCCAGTTATTGGGGAACCACTAAGTATAGAATCCTGTGCTGCCCTTGCAGCGGCTAATTC
CATCTCCAAATTTGAAATTGTTTTACCAAGAGTATGTACAGCATGATGCGTCTTTGAAAC
TTCCCCTAAGATGTCCTTTGACTCTTTCTTTTCATGCTTTATTCTTGGATCACAGCCCTC
CGAAACTAACTTTAGACTTTCATCTTCAATCCCCATTCTCCTTGATATGTCTTTAGCTTC
TGGCACAGCCCACATCCTGTCAGTGAAGAGCATTCCAGCACAGAAGCATCCAATACACAA
CAGAAGAGTCAATTTTTTCGACACAACACTCTTCAAAGTCGACTCTGCTCCTCTGCTCTT
CCAAGACATTGTGCTCTTCTTTTCTTTAATCAATCAATAGTTAGAAATCTCAATTGAGAA
CCATTTCGAACACTGAGTCAACTCAGGTCAAGAATCTCATAAACAGATCCAAAGAACCAT
CTTTCTCTAAATTAAACACCAACCCACTTCACAGAAAGCTCTAATTCAGAGAAAAAATAT
ATATCAAAAAAAAAAAAAAGAAAGAAATTAAGCTTAAAGAGAGCTCCGAATTGGGAAATT
AAGCAGAACAGAGAGAGGAACAACTATATATTTTATATGTATTGTATATATTATCTTTTG
TCTGATACTTTCTCTCTCCACAATCGTGTCTTTGTCTATGGTTGAGAGTTCAACGTTTGG
AGGAGAGGGCAGGGAGAAGAGGATGGTGGTGCGTAGAATTTGAGAGAAGACCCA
>TeaL_20570
CATGCAGTTCTTATTGGCAGAATTTTACTGTAATTGCATGTGTGAAAGATATATATCTAA
TGGTCCTTTTGTTAAACTCAATAGAGATGCTCAGGAGTTTTCTATCTGTTGTCTTTATTA
TTTCTCTCATGTGGACTCCCTTCTGCTCAAGTCATTAGCTTGGTGCTGCTTATGTGAGTA
CATCTGTTGTTTCAAACACCATGACAAATTTCATTATGGATAATCTTAGATGCATTGACA
AGTTAATGTTGTTCCATTTCTGTCATTTTGATGCTGGGTGTATGATGCGTGGTTTCAGTA
CTGACAGCAAATAATGGCTTAGACTCATCCTGTATATGTGTCAACTTATGCTGTACATGT
TTTTATTTCCATTATTTTAACTGCAAGTGGCTTTATTTTTTAAATACATCAACAACCCAT
TTATTGAAAGGTTTGTGTAGCACTAAAACACCGCATTTACAACTGAAAAGTGTGTCTCTC
ATTTTAAGGGTAAATGTGCCCATGGAGTAAGCTGAAAAACAGGTGAATACTAAATGTGTT
ATACTGTACTAGCAAGGTTATCCGCTTTTATTTAATAAATTGATGTTCGTGAGGCAAAAT
CCAAGTTAGGGAATATATTTATTGTTGATAGCAATGCAACTTAAAAAATTGGCACTTTAA
GATGGCTAAAACTATGTCATTGTTTTTCTGTTGAGCGTGTTTATTTATTTATTCTTTGTC
TAATCATCTTACTTCCCAATTTATTCCAGATGATGGTTTGGAACCAATTATAATATTTCG
AATCATAGAGGTTCTGCATTCGTCCTATAAAGCTGGACATATTCAAATTGCTGACCACAT
TAGTTTCTTTGTCACCTTACTCTCATGCTTCAAAGTTTATGCTGGTAAGTTGGAATACAT
TTACTTGTCACCCAGTTATTTTTTCAGCGATATCTCTGATATATGGGTTCTGTTGCCTGC
TGTAAGCATGAATTCAATTTGATAAAATTTTCTGTTGGTAGAAGGCATTGTTCCCTTGCC
AGTTTTGTGTTGTTACTAAATGGTAATTTGGTAATTTTGTGACAGAAGCAGTAGTTTTGG
ATGAGGGTAATCTCTTGGTGGGATGTTTATATTTTCTGATGAGTAATCATTCGTCTCAAG
CTCTTTATTACTTACAACTTTTAGATGGCACCATATATCAACAATCTCCACCATATAAGC
AGAGATTGCTAATTTTGTGCTCTAGATTTTTTCTTAAAATTTTAATTCCATGTTCCTGTG
GAGTCTTCACAAAATCTCTAGTTATATCATAAACTTTTATCTTTCCCATTTCGACACATA
ACTTATTTCCTTGTATTTCTAAGTGATAACACCTTGAAGAATATGAGATTGTTTTCCTGT
GATGAAGCCTGGTGACTCTAATGTTATGATTTTTAAACTCGTTTTTTCTCCTTTCTCTCC
AATTTTCTTCACTTAATTTATCTTTAAATGGAGCTTCAAAATTCCTAAATAAGAAGGCCC
TAGTTGTTTGCTCTTATTTTGTTTAATACTGAGG
>TeaL_20571
ATACTGATTTCATCTCTCCCTGAGGCATTCTGTGTTCTAAATAGAATCTTCAGTGTTAAC
ACACCAAAGAACACAAAACCAATAAAGTTACTATCTGTGTGATGTAACACATCATAGGGA
AAGACAAGAAAGAAGAGAGGGGAAGAGCTGAAGGGCCACAACCCTCATACAACGGCCAAA
GCATTAAACACTCAATATTATTCCAAAGTTGAAAAATACAATGTCAAAAAACTTAATATT
TATAAGCTTGAAACCCTAATAAAAACAGGAAACTAGAATCCCTAAGAAAAAGGAAATAAA
TTAAAAAACTTTTAATTAACCTCTAATTAAAAATACAATAAATAGTAAGTGCTAAACCGA
CAGAGAAAATGAACTCGACCTTGAGTTTGCTTATAAATATTGAGCTCCTCCACGCAAACA
AGATTTTCTGTCAGTTGTCTATGGTTATAAGCAAAGTTATTGTATGTCTAATGTGGTTGA
AACTTCATGACTGTCTTCTCTATCAGGAGAAGAAAAATATGCTTTCCTGTTTCTCCATCT
ACCAATATCACTATTTGTAAAATTTAATGTATAAAGAGAATTTTTTTGCTTCTGAAATAG
ATCTTCAATTAATGAGTTGGTTATATTTAGTATGACGCGTGGCTTGTGTTATGCAGAAAA
GAGTTGTCCTATGTTGGAGAATGATGAGATCTCAAATT
>TeaL_20572
AAAGAAGGGACTTTTAAATTCTGTTTGATAATTATCCAATTTCAGCTGACCAAACAGGCC
CTTTATCTGCTTGCAGTGAACCATAACAGAAAGAGAGCCGAGGAACCCCACAACACAATT
CAGTGTTCTTCGCATCATTTTCAGTTGAAAACAAACCCAATTAATCAAGAAAAATGGCGT
TGAAAACCCTAATTCAATTCCCAATATTCGCTCCACCAAATCCAACCACCCACCACCACC
ACCGTCCCGCCACCGAAGTCCGGTTCTCGCGGTGGAACAACGCCAACGCCCAGAAATTCA
TCCGCCAAGACCGCACCCAACAAGATATCGAAGACGAACTCCGCCGCCTCAAACGCTTCA
ACTCTGCCGACAAAATCATCACCACCACCACCACCGACACCTTCAGGTCCACCGGAACAC
CCTCCACCCCCTCTCTCCCTTCCATTCCCGGCAAATCCTCAAAGTATTCCAAAAACCCTA
GACAAACCACCCACCCTGCATTTCGCCCCATTTCAAGGGTCGTCAATGTTCCTACCGAAT
CCCAAAAGGCCGAAACCGGCGTCAAAGTCAGCGACGACGGCGTTTCCTATGTTCTCCCCA
ATGCTCCCTTTGCATTTCAGTATAGCTACACTGAGACTCCAAAGGCCAAGCCTTTGAAAC
TCCGTGAGCCCCCAATTGCTCCCTTTGGCCCTTCCACGATTCCCAGGCCCTGGACCGGCC
GGAAGCCGCTTCCGCCCTCCAAGAAGAAGCTGGAATTCGATTCATTTCGGCTTCCGCCTC
CTCACAAGAAGGGGGTCAAGCCGGTGCAGTCGCCCGGGCCGTTCTTGCCTGGCTCTGGTC
CTAAGTATGTGAAGTCGAGGGAGCAGATATTGGGGGAGCCACTGACCAAGGAGGAGATTG
ATGATCTGGTGAAGGGGTGTATGAAATCTTCAAGGCAATTGAATATGGGAAGAGATGGCT
TGACACACAACATGTTGGATAACATCCATGCACTTTGGAAGCGGAAGAGGGTGTGCAAGA
TAAAATGTAAAGGTGTTTGCACAGTGGACATGCGCAATGTGCACCAACAATTAGAGGAGA
AAACAGGAGGGAAAATCATATATAGTAGAGGAGGGGTGATATACCTTTTTCGTGGTAGAA
ATTACAACTATAAAACTCGGCCTCTCTTTCCTCTTATGTTGTGGAAACCAGTTACCCCTG
TATACCCAAGGTTGATTCAAAGGGCCCCAGAGGGCCTGACATTGGAGGAAGCAAGTGAAA
TGCGCAAGAAGGGGCGCACACTAACACCAATATGCAAGCTTGGGAAAAATGGTGTTTATT
GTGACCTGGTAAAAAATGTCAGAGAGGCATTTGAAGCATGTGAGTTGGTGCGAATTAATT
GTCAAGGAATGAATGGAAGTGACTACCGTAAAATAGGTGCCAAACTCAAGGATCTTGTCC
CATGTGTGCTAATCTCATTTGAACGTGAACACATACTTATGTGGAGAGGAAGAGATTGGA
AGTCATCCTTCCCAAAACTGGTAGATGATTCCGATGCTAAGAATTCAGAAACCGACGGTG
CAATTCCTATTGCATCACATTTAGAAGGCCAAGTAGGAACTGCATTGTCTATTCCAAAAT
CAGGAGAGCTTACAAGTCTCGCAACACTCGGCACAAGCACCTCTCCCATGTGTAGTGAAG
ATGTGCTGATAGAGAAACATGATGGTGCAAGCACAGAGGCTGAGGATCAATTACCTGAAG
TAAATGATATGTCATCTCTAGTTTCTGATTCAGTTACAAATACAAGTCACATTTATGGAA
GTGAAATCCCAACAACACTAACTGAACCTTCGATTGAAAGCCATGGAAGCAAAACTACAT
CGCATAGTGCAGGCTCCGATAATGATGAGTCAACAGGATATGACATCAGCACTGAAAGCG
TTAGCAGCTGCGAAAATCAGCTAAACCATTTGTCTGTGGATCCTGTAACTTGTAGCAAGC
CGCAAGAAACATCAGAAACGGTGCCAAATCTCAGTGACTTGACAAGTTTGAGTTCACCTT
GGACAGAGGGTGTTCTAGTCCTCTGGAAGGAAGCTATCGAGAGCGGGACTGCAATTGTTG
TGGATGATTCTAGTCTTGATTCTGATATTGTTTATAGGAAGGCAGTGGCACTTGCCAAGT
CCGCTCCACCTGGGCCTGTTTTTAGGCACAGACGCAGGAAGGTGGTAGTTCAGAAATTTG
AGAAGCAAAAAACTGAAGATTCGGAGGTTAAAGAAGTTGTGATTGTTGCGGAGAGAAGAG
GAAGTGAGACGAAGAGTTCTACAAATCACAGAGTGAAGGATGCAAAAAAAGATTTTCTAG
GTGTGGTTCCAAAAGGGAGCCTGAGAGTGGATGAACTTGCTAAGCTACTAGCTTAGTGCT
TGTACTCAAAACTTCTTAATAGATGAATTTATCAATTGCTTTTGTAGGTTCACTATCATG
TTTGCAACCTCTGAATTCTCTTATTAACATTGTACATTATCATAATTTTGTCTCACTAAG
TGTAG
>TeaL_20573
ATTTGATGCCACCGTTGCCGGGAGGTATGGGTTTATGGTGAATTTTTTGGTGTCTTTTCT
ATGGAAATTTCATTGTATGCTTGCCAGTATTTTTAATTTTGAATCAGTATGTAATTTAGA
TTGTAGAAGTGCTTCGTTTGATTATGATGATAGAATATTTTGATTGATTGGAATTGAAAT
TTACTTGTGATATAGTGTTCTTTTGGGCTTAGGTTAGGGGGAGTTGGGGTGAATCTCAAA
CGCCCAAGTTGGTTGCACATGTTGCCTAATTTTGGGTCCTCTCGTTGCACTACCCTATGA
ATCGCAGATAATTCAAACAAAGCCATGTACGCGTAATAGATACAGATAGGTGTGATTCGT
TTTGGATAAGGGAATGATAATGGGATAGATATTAATTGTCCATCTCCATTCCTCTATAAT
TATTTTTTGCCCATTCTCCATTCTCCATTCCCTATTCGCCATGGGTACTATCCTCCCCAT
CTCCTAATGGGTTTAGATTTTCCCCAGCCTAACTTGCTTTTCTTTTTTTTCTTTTTTTTA
AGATTCACAACCAAAGCTAAATATACATTCAATCTTATTT
>TeaL_20574
CGGGGGTGTTAAGGGTTAGAAATCGGTAATCTATAATATGAAACATGATTACTAATAGTA
GGAGAATAAAGGTGGTGCACAAACAGGGTGGTGAAACTTTTGATTTGATGATCTCAAAAC
TCTCACCTAAGAAGACAACCTTGCTTGACAATCACAACCATATGCGGAACCAATTCATCT
ATTAAGAGGATATACTGGGAGGTAGATTGAAATATCAATACACAGATTGATTTTCAAGTC
ATGGCCTGACTTCTTGATGCATGCTTTTATTTTTTTATGGGAGAGTGCTGTTCGGCACTC
CACTTGTTTGTCTTATTCTCCATTTGTCTTGGTGAAATTGCAACCACGGCCCAGTCCTTT
ATTTTGTTTGTTGGGTGTTGAGTTGCCAACTTTGAACTTTTTGTAAAAGACGGGCATTAT
TGTAATGTAACCAAACTAAATTGAGAATATGACAGAGTGGTGTTCAGCCAGCTAAAGGAG
GAGTGCGAATAACACTCCCCTTATATGTCTTTTTTTTTTCATTTTTTTTTTTTTGTGAGT
TAAATTAAAAATTTCATTAAATGACAATATTAGGGGAATGCACCCGCATAGAAAAGAGAT
GCTTTTTTTAAATTACATATCTGAAGTTTTTTTTCATGGCTATCCAAGATACTGGAAATC
TGATCTCTATGTTGGTAACAACTAAGGTTGTTGGGAAGATTTTATAATTAGTTAATTGGA
ATTTCTTGTTGCTTTTTAACTTTGTGTTCTTTTTCAGGTTGTTTTAAACAGAAGGAAAGA
ATTTCAGTGGAAAAAGCTCTCTCTTTTCTTAAGAGTAGGAACAACCAGG
>TeaL_20575
GTTTTATTTTGTTTGTGGTATTTTTATATTTTTTTTATAAATTTATTTTTTTTTTTTTTT
TTTTTATATTTTAATATTAATATTTTTTTTTTTTTTGGGTTGTTGATATAATTACATGCA
TTATATAAATGCAGTAATATGCGTGTCTCCAACAGTGTTACAGAATTTGCAACCTATCTA
TGCATATAAACAAGTGTATTCATGAGTCAAGTTTCACATATGAAATTAACATTGAGAAAG
ATGTTTAAGGGTGCCAGATAAGTAGAACGACTTATGTATCTTTCTTTGTTGGCAATTCCT
GGTGACATTCGCGAGCGGGAAGTGGAAGATTTGTTTTACAAATATGGACCAATAGCTCAT
ATTGATTTGAAAATCCCCCCAAGACCTCCTGGTTATGCATTTGTTGAGTTTGAAGAGGCT
CGTGATGCGGAAGATGCTATTCGTGGTCGTGATGGCTATGATTTTGATGGGCACCGGCTG
CGGGTGGAACTTGCACATGGCGGGCGTGGACATCCATCATCAACAGATCGGTATAGTAGT
TATAGCAGTGGTCGTGGTCGCCGTGGTGGAGTGTCCAGGCGCTCTGATTATCGTGTGTTA
GTCACTGGATTGCCTAGCTCTGCTTCATGGCAAGATCTTAAGGATCACATGCGTCGAGCA
GGGGATGTCTGTTTCTCCCAAGTTTTTCGTGATGCAAGTGGCACAACGGGAATTGTAGAT
TACACAAACAATGATGACATGAAATATGCAATTAGGAAACTCGATGACTCTGAGTTTCGG
AACGCTTTTACTCGAGCAATAGTTCGTGTAAGAGAATATAAATCAAGCCGGAGCCGGAGC
CGGAGTCGTAGTCGTTCATATTCGAGAGGCA
>TeaL_20576
AGAAAACATTAGAATATTGAAATTAATAAATCAAACTGAAGGCCAAACAAGAGAAGGCAG
AATCGAAAATTGAAATTATCAGACATGACAGTAGTTCAATAATATACTAAAAAACATCCA
TTAATCAGGAAATCACTCTTTGCTTTGTGTTATGGACACCATATGGTCAAAGCTGATTCA
TATATGTCAAGCACACATAGTGGCATACATATAATTTCAAAGACGCTGGCGGTTCTACGA
CTAGCTGCGAGACAATGGGTTTCAACAGGACCTCAAAATTTGATGAATCAAGAAACTTCA
GGCTTCCAGTATCATAAAGAAAACATTTATGCAAGGATGATAAAACCAAACCCCGAAGAT
GCCATATGTCATATGTCAATGTACCATTTCCATCATTTTTATTACTTTTCACTTCCTGAA
GTTTCGCCTTCTTCTTCTTTCGTGGCAGAGCAATTTTGGCATCTTCACCACCAGTCAGGT
GCCGTATACAACCATCAAGCAAGTACTTGAAGTAAGGAACAAACAACGATCGATGGCTTT
CAGCAAGCTTATTTACCAAGCCATAGAAAGTAATTGCCCTATCAACACTTGTGCTTCCCA
CACTTTCACTTTCATCCACATTTGACTCAGCCCACTCAATACACCTAATGAAAAGAGGCT
TGAACATTGTCTCAGTAAGTTTCATGGTAAGAAAGATCATTGTGTTGATAACACTTTTCT
CAACAATGTCAATGCTCCTAATTGAAACAGGATGTTGACGGCGAAGATCAAGTGCTAGTA
AACACAAGTCGAAAATTTTTGCATGATAAGCAGCAATTGATGATCTATCTATTGTTCGGA
CCAAGTTCCCCAACATTTCAAAAGCAATTGACAAACTTGAATCCCCATATTCGGTAGCCT
TGGAGTATATACTCAGCAGTGGTGGAAGCAAAAGTCGAACAGGGACTTTCTCAGTGATAA
GCTTTCGAACTACATCAGCTTTAAATTTTAATTTTGGATCTGATCCAGAAGCATACTTGG
GATGCAACACTACGAGTTTTAGAATATCTCCAAGATACGGGTTTAAAAAACCACCAAGCT
TGTCAACAACTGCCTCCAATGCAAAAAGAACAGACATGTAGACAGATTCCTTAGAATCTG
TTAATGGAATAGATGCATTATCCTCGCCAGATGTAGTTATTGCAGAAACAGATGAGAAAA
CATTAGACCTCCTCAGCACATTCTCCATGATAGAAGGAAGCTCAGGAAGGGCTCTTGGCC
CAAGCACATTGATCAAAGCCCCAGTTGTCCGAAGGCAACAGGAAGAGACAGCCAAGTTAT
TTGACTGGATATTTTTCGTCACAGATGCAAGGCACATGTTGAAGATAGAATAATTAGAAG
AAAACTTGTACGCCAAAACTTCCAGTGCTGAAACTGCTGCCACTTTCAATGAAGTATTAG
AATCATCAACAGAGTCATCAACTAATGTCAGAATTTCTGAACACATCTTCTTAAATGACT
CCACAGCACTCCCATCCAGATGAAGCCAAGAACTTGTAGACTTTGAAGTCAATCCCCTTC
TCTCATGCTTCGGTTTCATCGTCCCAGAGTCTCTCACAGTTTCAGATAGAAGCCCGAGAG
CTTTTCTCCTCACACTTCTGTTTGCATGTCTCAGCAACTTAATCATCCCTTGGAAGTATG
ACGAGGGCATGAGCCCCTTTGTAATATTCTTCAGGACAGTGTGCATATGATCCTTTAGTT
CTTTCCTGATGACAGCAGGAAAACTTAATTGCTTTCTTCTTGAGTCGACCAGTTGTAAAT
GAGAAACAACCTGCTCCATAAGTTCTTCAAGTGTTCTCTGAATGTTATCTGATTCTTCAC
CAGAATCAAGCTTGAATGCAATTTCAGGATCTTGCAGTTTGTCTGAAATGAACTGCATAG
CAACTAGCAGTTCCATAAACAGTTCCTCACCCCAAGTACCAATGTCTATTTGCTGAAGCA
GCTTAACAAGGGAAGGAAGCCATATCGTGCATGAATATTGGTCTAATATTTGCTTTGCAA
ATAACAATTCCCATTCCATACAAGTAAGAGAAGTTAAGTGATCCCAAGAGGGTAGACTAC
TATCAGAGCAAGACAATCTTTTCCTTGAAACCAACGAATGGAAAAGGAGAACCAGTAGCG
AACCCAAGCTACCACTCTCTCCTAGAGTCCTCAAAAGATGTATGATAATTGACAACCTTC
TATGCTCAGCAACTTCAGGCAATACATTCACAAAAATCTGAAGCAATGTGTCTATGCTGT
CACTCTTAGATAACCAACATGGAACAATCGCAGACACAAGGTCTTCAAACACTCGTTGTG
AATGGCTGTCCCACTGAGTGACAGTTGATTCCCCAATAATGGTAAAAATATCCATTATGT
GGTCCAAAACTTTGTTTGGAGTGACCTTTGCAATAGTAGACAACAGTGAGAAGAGTTGGT
TGCGAGTGGTTCCATCCTTTACAGAACGGGCACATTCAACCAACAGTTTCAAGTCAAAGT
TATTAATTATATCATCCTCAAGAGGAATGGTCATTAAAAGTGAAGCACTAATATCTTCCA
GAATCAACAGAGGTCTATTCAAAACAGTTTTAAGTATATTAATTATATCATCCTCAAGAG
GAATGGTCATTAAAAGTGAAGCACTAATATCTTCCAGAATCAACAGTAGCGTCTGTTGAA
TGTAACATGTTATACTGGAAATAGTTTGAGAAATGTCCAATGAAGCTTCCATACATTTCC
CATCCAAGTCAGCATCATCATGTACCCAGTCATCCATAAACATTTTGCGGAGGAGATTAA
ATAAGGGCCCTACAAGGGAAGTCCTATTCTCTAAATCTTTCTTCAGTAGCAAAATGTCTA
GGAGAGAGCTCATGAAAGAAAGTGCATTTTTGCCCGTAATCTCGAAACCGTGATACACAT
GAGTCATTTGTTTCTTTTTCTTCTTCCCTTGTGCAAAACCAATCATACCAACTTCCTGCT
CTAAAACAAAATCAAGCATCCGGATGACCGTGGAGCAAGTGAAATTTATACGCAACAAGG
CCTCTCTAGTGGCATTTTGTATATCACCATTAGTGGTCCGAAATAGAAAGACAAGGTCTC
GAAAAAGTTGTTCCTGTTTCTCAGTTTTCAAACCATTGTACAAAGAAGTACCGAGATTCC
TCAACACAGTTACACAAGGCTGTACAATTGCCGGATCTTCAGAGGACATGCTGCCCAACT
GCAGAGCCCCCAATAGATGATCTTCAAAAACACATCCACCAAATGAAGAAGTTGGCATTG
CACAGCTCTCCAATAGAAGACACAAGATTTCAACTTCAATCTTAGACAATTTACGACGTG
CTTTTTCATGCCCAAGATGATACTGATGGCGTCTTTCTAAAAGTTCAGACAGCAATGACT
CAACATCTTTAACACGCATAATTCCACTTCCCATTCCTTTGAGCAATGATAGAATGACTA
GCTTTGCATATGCAGAAAGATTTAGGGCGGATCCTAGAATGAAAACCAGTATGTCATTCT
TTATAGACTGACTGAATCTTTGTCCAATTGTCTGAGGCACTAACAGGCTATGGCACGAAG
AGCCAAGCAAAGATGTTAAAAATGAAGGCAGAACTTTTCTGTCTGATAGCATCAGCCTCT
TTTGTTGAACCATCAAGCTCAGAAGTTCCTCGAGAAAATTACTCCAGATTGTGCTGTTCC
CATTTTTCCATCTGGAGAAATTAACACATAGTGTGCACAACCCTTCAATGCAGTTCATGG
CAGCCATCCGTACATCCTGGTTATCACTAGACAGCGGAACTAGAAGTGAAGGAAATTCAG
CAACAAGTTGAAAATGTAAGCTCTCATCTAACTGAGAACAAAGAAAAGCAAAAGAATGAA
GACTCTCAACTTGAACAGCAACAGAAACACCTTCTTCAGTGAAAAGCTTCGACAAAAATC
GGACAGGAGAGATCTTGCATTTGGTAACTAGGAAGTGAAGATGCTTCTGGAAAACATTAT
TTGACTGACATGCAGCAAAGAAGACAAATAGATCCTGAAGTGTGCATACCCACTTCCTAT
TATCATCCAATGAGACATCTGCAGGCATTGTTGAAATAAACCCCCCAAGTAACCTCCAAA
ACACACATATTAGTATCTTAGCATTCAGTTGCCTAAAATTAGTCTTAAAGTTGGTCTCAA
ACAGCTGATCCAGAAATCCTTTGCAGTCCCCATCCAGCATTCCTGCATTGGACTCTTTTG
CAGATACATCTCCCACAGACTTTAACACATTCCACTCAGTCTTCAGAACTGGATAGCAAG
CATCATACAATGCATTAAATTGACCAATGTCAATATTAGGGGTCATGAATGACTGCAACA
AAACCAAGAGGAAAAATGTATTTGACAGCTCTGAAAACTTGCAGCATTCAACTACCCAAG
TCACATGTTCATCTGGGTGCATTGAAAACATTTCTGCCATCCCTCTTACAGTATCCATAT
TGATAGAAGATATGTGTCCATGTTCTAATCTCTTCTCTAGGCTGGAGGCAATGATGATAT
TCTGGTACAAAGGCCACTTTACTTTCTTTGCTGATTCTAAAGCCTTTAAATTTAATCTCT
GAGTCTTCTGTGTGATTAGCAGTAAGGGAAACATCATTGTTGCAAGTTGCTTAGCAAATT
CTTTCTTATCTTGGAAGTCTGAAATAGCACTTTCCAGACATAAAACAGCAACATCACCAG
CTAGAGATGTGTCATCTGAAGCACTGGACATTAAAATGTCAACACATCTCTGAAGCACAT
TCTCAAGTGCATCAAGAAGAGCCGAAGGACATACAATATCATTCAATCTATTTAGAGTTA
AAGCTGCCTGAACCACTGTAAGATCATCATCATGAAGCCGGCGCAATATTGCATCTTGCA
TAGTTACAAATCTCTTTGAACCATTAGCCTCATCCTTTAGAATGCCAAATGCATTCAACC
CTGAAAGTGTAGAACGCCGAACCTCAGCCTTTGGATGTTCCAGCGCAAACCAAATTTTTG
AATCGGAGACCTCAACTGACAAATCCAGGTTCCCATCTAATGTCCTGCACAGAATCTCAT
ATATTGAATCTTCATTCTTGGATTGCACTTTAGCGTCCTCCAGAAATTTGTGAACTGCTC
CAAGAAATTCAGCAGGGTAACTCTTATTGATAGAATCTAAAATTTGCTTGGCCCAGCTTC
C
>TeaL_20577
CATTTGGATAAAGAGCAACTCCGCAACCTAAAAAGATCCATCAGCTCTTTATTCCAAATG
AATCAAAATCTTTCGTATGACCCAAATGGGGAACATCAATTGGTTTGCATCTCTTATATA
GTGAAAACTTGCTACCTACCAGTCTTTTTTGGCATTAATCTCTTATAGGCCATAAATGTA
ACTGCAGCTGACAGAGAATACCATGTGAATGTATAGTTTAGATGATCCTGTGGCATTACT
GAACTTCGAATCAACTCGTTGGCATCCTTAGGAACGGGGTATGGATTGCTGGGATTGACA
TTTTCATTGACGTCTTCAATGTAGATAGTATTCTCAGGAAGTCCACATGTTCGAGCAATT
GCAGGGACATCAACATAGAACCATGAGATTACCTCGAACCACTCCAACAATTTCGAGAGG
TGTAACCGGAGGAACTTGCTCCTCAATAATTTTTGGATTCTTAGACCAAAACCTCCACCA
GGAACTTCTTTCATTCTCTTGTGCAGAGGACGATGCTATACTTGACAGTTGTTCATCATC
CTGTGGAACTTTTACAAACTTGTCTCTCCAGCTGCGTGGAATCCATCCTCTATTGACTAG
AATAGGCGACTGCACACTCTCTGGATTGTTGGGAATTGGCATAAAAGGAGTAATGAGGAA
GTAACCATTCTCAGTTACCCCTGAAATGCTTCTAGAGCGTGGGCCCACATAAATCGACTT
CTTCTCATCAAACAGTCCTTTACATACCACCCTCCTGAACTCAAGAGCATCCAAATTGTT
ACTGGAAGGAGCTAACTTGTTACCACTAATTGGTTCCGATCCCAATCTTTCCTGCCTATA
TTCAAGTAGTTTAATCTTATCTTGTCTTCTGAAGAGTTGCCAAGTTCCAAGACCAAAAGT
GATGGCTCCAGGAACAAAAAGGAGCAATTTTGACCATCTCGACCCTTTCTGCTTCTCTTG
AGATTGAGAAGGGGAGGTCGAAGTTGAAGGAGGTGCCGAAGAAGAGGAGATGGCGGCGGA
GGAGGAGGAGAAGGACAAGGAAGGACGCAGGGGTGGGAACGACTTCCACCGAAACGAAGT
GACGGCGGAGGCAGAGGCGGAGGCGCGTCCACGGCGGAGCTTCTTAGCTAGGGTTTTGGA
AATGGAAGAAACAGAAGCCATGTTGTCGATGATGAAGGCGGCGAATCTAACATTTGATTA
GCGCTTTGCTCTTCTCTGCCACAGCGCGAGAGAGAGACAGAGAGCAGAAGGGTCTTACGA
AAGAAGAGAACTGACTATAGGGCCCGGCACTTAGCACTACACATATTAAAGGGTTTTTG
>TeaL_20578
AATCCAAACTCAGAATCAAAATCAAAATCAAAGCCAAAACCAAACCCTAAACCAATTGCA
AGAGTTTTGAATCAAAAATAAAACCAATCAAAACGAAGAGGAAAAGACAACACCAAAAGC
TCAAACCAACAATTAGACCAGTCTATGTAAACTGAAAAAATCATAAGTACCGGATTCATA
ATATTAGGAGGAAAGAAAGCAAACTAAAAATATGTGGGATTTAGCATACACATACACACA
CATATAATTCAAGTGTAGATAGGGAAGCAAGAGGAATAGGAAACACACACACGGAGAAAT
AGTAGACATCAAATTTGGAGTTAAAGTGGCCATCATAATGGCCTAATATTTATGCACAAA
CAAGAGGAGTAGGAAACACACACACACAGAAATAGTAGACATTAAATTTGGAGTTGAAGT
GGCCATCATAATGGCCTAATATTTATGCACAAATTAATGCACTAACTAATGTATCAATTG
ATGATGTGGCATAATTTAAGATATTTTTGGTATTTGTAATTTATATAATGAATGTGATCA
ATAATAATGTCATAACTAGTATTAGTACACACACTAATTAGTACACTAACTGGTGCATGT
AACACCACTCTTTATTAACAGATTATAATTGCCAGAGTATTGAATCAAATATCAAACCAA
AACCCATAACTTGATTTCAAGTGAAGCAAGATTTCAAGTGAACAAACCTCACTGACCTCA
CTTCTTCACATAAAACTAAAAACCCAGTTCTTAATTTACAGATTATGAAGATCAAAACAA
AACCCAGAACTTGATTTCCCTGAGAGAGAGAAAAAAGCATATATATTTTTCAAACCCAAA
TCAGACTAAATCAAACCCAAATCAGTTCAGAATCAAACCCAAATCTGTTGAGACAGCCAT
AGATCACTTTTCCTCTCTGGTAAAATCGAATCAGAATTTGCAAAAGAGAGATGATTTTGG
AGAAGGAGAGAGAGAGGCAGTTCTGCTGGCTAGAGAGAGAAGGGAGGTTGGGATGGTGTG
ATAGAGAGGAGAGAAAAAATTTCACTTTTTGGGCTACTCGGGCCTCGAGCTACAGAGCAT
TTTTCTTTAAAATTTTGTCTGTATCTGTGCTTTGTAATCCAATAAAGTATTTTGAATGAC
TGCAATTATCTTTAATCAAAAGGCACAACAGGACTTGGTAGAGAGTCTTTTGAATACCTA
GGCCTCGTTTGGAAATAAAATATTTTAGTAATTATTTGACTTTTTACGAAAAGATATGCA
GAAAAATAGA
>TeaL_20579
GTACTTTTTATCATAAAAAACATTCTTTCCTCTTTTCAAAAAAAAAAAAAAAAAAAAAAA
CTATAATCCGTAGTATGAAGGATTTCAAAATAACTACCTTTACTTTGTATTTCAAATCCA
TCATGGTAAGGCTGTCAAATTCAATCTTAAAGTCCAGTACTAAACCATCATGTCTAAATT
TGAGTAATTCTCCTAAATTGATTAGTGTCCAAATCCTTTCACTTGAAATCCATAAATCCA
AAGGAAACCTTAGTGTTTTGCTTGTTTTGCATGTATTCCCTAATCATTTCTGCGTTCAAT
AATCAACTTGAAGAGTTCTGTCGTTCTCACGAATCGAATGTTCCAATGGGCAACCTGGTT
CAGACCTCCACCATATTGGAGTATGATATGGGGGGAGAAGGGGATCTATTCAACGCTCCG
GAACCGATTATTGAAGAACCAACTGTAGGCCTTGATCCCATGACAGCTGCCATTTCAATG
ATCTCTTGTGGGGAAGATATCATATCCTCCCAAACACTCAAGGCCACGGACATCGAATCA
ATTCAAAATGACCAACTTTTGAGTGAGGTTTTCTATGAATGCAAGAAGGATATCTTGGCA
AAAGATGCTATTGAAACACCGCTATCTGATGTATTGGATATCAAGATTCCTGTTGTAGGG
ACGAATGAAAATCTGATTGCAGAGGACAAATTGTTTCCTGAAGGGTCTTTCCAGAAGAGT
GGTAGTTCAGGGTGTTTAAGCTCAATGGAGTGGATTCCAATGAGGCCAAATTTTCTGGAT
TTTCCTGGAATGGACCTCGGGATGCGAAGGGCGTTCAGTGACAGTGACATTAAGACTCTT
GGTAATGGCAATGTAAGCCTCATCCATTCTCCCCTGGGGCTGCCACAATTTATCAACAAT
TGTACGACTGAAGACCGCAGGCAAAAGCTTTCCCGATACAGGAACAAGAAGACGAAGAGG
AATTTCGGCAGGAAAATCAAGTATGCGTGCAGGAAAGCACTGGCCGATAATCAGCCAAGG
ATTCGTGGAAGGTTTGCAAAGACAGAAGAATCTGACATTCCGAAGAAGCAATAACTGTCA
AGTCTACCACAGTATGAAGAACGGTAGGAATGAAGTGAGATTAGCAGTCATGTAAAGCCT
GGCATAAACTCGGCAGAAGCTTAAAACAGGTTATGCTCAATAAGACGGTCCGGACCCCCA
ACAGCTGCAAAATTAGTTGATCTCATATATATGTTCTGTAATAATCAATCTCTGTAGAGC
AAAATGTCCAACTAGGGTTGTATATATTGTGTGTGGAATAAAAACTATTAAGTCAAAAAA
AGTTGTACTTTGTTTGCATATAAGTTATGAAATCCTATAAGGGTACCTTCTACTGATTGT
TGAGGGAAAGTAGAAACTAACAGTTCAGGTTCTCTAGAGTGATTTTTTGTATGGCTTATA
TATATACATATATATTTATTTATTTATTTTTTTTTTAACGGAGCTATTAGGACTATTATA
CCTTTTACGTCTGTGAAATTAAAT
>TeaL_20580
AATGCTATAAATGAAGAGTTAAAACCCATGGAACAGAATGGCGTTTGGGATCTCGTCGAA
TTGCCTAATAATTGTGAAAAAGTTGGGTCTAAATGGGTCATTAAGACTAAGTGCGACGCA
AAAGGCAATATCGAACGATTTAAAGCCAGACTTGTTGCCAAGGGTTTTTCTCTCCAGTAT
CTAAGGAGTTATCTCAAAAAATCATAGTAGCATCAAATGGATGTGAAAACTGCTTTTCTA
AATGGGAATTTGGATGAAAAATTTTATATGGAGCAGCCAGAAGGATTTGCAAAGAAAGGT
AAAGAACATTTAGCTTGCAAATTAAAGAAATCCATATATGGCCTTAAACTAGCTTCCAGG
CAATGGTATTGAAGGTTTAATGATACCATTACCTTTTTCCAATTTAAGGAAAATGCAGTT
GATCAGTGCATACATCTGAAGGTTAGTGGGAGTAAGTTCATTATTTTGGTGCTATATGTG
GATGACATTTATTAGCTAGTAATGACCTTGGCTTATTGCATGAAACCAAGGAATATCTCT
CCAAGAACTTTAAAATGGTCGATATGGGTGAGGCAAACTATGTTATTGGCATAGAGATCT
TTAGGGATCGATCTCGAGGATTGCTAGGACTATCTCAGAAAGGATATATTGATCGTGTTT
CGGAAAGATTCAATATGCAGTTTTGTTCAGTCGGTGATGCATCCATCATGAAGGGTGATA
AATTAAGTGAAAAACAGTGTCCAAGGAATGACTTGGAAATAAAACAAATGAAGGACATTC
CATATACATTAGAGTAGAGAGTTTGATGTATGCCCATACATGTACCAAACCAGATATTAG
TTTCGCAGTTAGAATGTTAGGAAGATTCCAAAGTAATCCTGGAATGGAACATTGGAAAGT
AGTGAAAAAGGTTATGAGATATCTTCAGAGAATGAAGGGCTATATGCTCACCTATAGGAG
ATCAGAACAGTTGGAAGTGACTGGATACTCAGACTTAGATTTTGCTGGTTGCCTTGATAG
TAGAAAATCTACTTCAGGTTTTGTTTTTCTATTGGCTAGTGGAGCAATTTCATGGAAGAG
TGTAAAGCAGTCCACTATTACTTCATCTACTATGGAGGCTGAGTTTGTGGCATGCTTTGA
GGCTACAAATCATATTTTATGGTTGCGAAATTTCATCTCAGGACTTAGTGTTGTTGACTC
AATTGCCAAGCCGCTGAAGATATATTATGACAATGCCGCAACAGTTTTTTTCTCTAAGAA
TGGAAAATACTCCAGTGGTTCCAAACACATAGAAGTAAAGTACTTAGTTGTTAGAGAAAG
AGTTCAGAAACAACAAGTGTTAATTGAAAACTTAGCACCTCTCTTATAATTGCTGATCCA
TTCACAAAGGGATTGACACCAAAGACATACAAAGAGCATGTTATCAGGATAGGTCTTTTA
AGCAACCCATGATGTGTATGGTTAATCTTGAGTGCTTTTTTTTATTTGACACTATTTGCG
TAATAATAATTTTGTTTTTATTTTCCTGTTTCTAAAAGTGTGTGTACACATTAATTTGAA
TATTGATAAATAGGAAATGTCTTAACAAGACAAATTACAGAGGCTTTTTAGGCAAATAAT
TACATATTCCAATAATGGACTGGGTTGGTGAAGGTTATCGATGGTGTAGTGCATAGAAGG
AAAT
>TeaL_20581
CAATATGGACAACAGGTGACATACTTGCATAAACCTGCAATCATTAAATTTAAAATCGAA
TAACAATGACAGTACATCAACTAGACAACCACCAAATGCTAAATAATCAGACAATTAAGT
AACAAGAGACAAACTATGAGCAAATTCACTTGCCAAAAATCTCATGACGAGAGAAAAATA
TTTTTCCATCTTAGCAAATACTAGAAAGAGACGCATATGGAGGATCAGGTGAAAATATAA
ATAAATTTGCACCTCTGTGTAGGAGCATTGAAACATTAACATGATACTAAAGGATCAGAC
AATCAGACAGAAACAAACAACAGGAATCACATTATAAAAATACAATTAGAAGAGAAAAGA
TGAAGAAATGGGAGGAAGAACAGAGAAATGTATGCACGTGTGTGTTTGTGTACAGAAGAA
TTGAACAAAAGTCACAACCCTGGAGTTCACAATGAATACAAAACGGAACCCCTGCATCTA
TGAGAGTATGAACTATCAGGTTCATCCATGATCCACTGAGTTATACATACAAGAAATAAA
AAATAGGCATGGTGTCAACGAAATCTTTTATTTACATTTTCATACAATTTGCAAACCTAC
TACCTACATCCCTCATCAATCCCCTACCCTCACTTATTTTATGACAATAGATCATGCATA
TTGGATCGCAGCTGCAACGAAGTTTGAAACATTTAAAACTACTGTCTTCTATCTGTTTTT
TTTTTCCCAACCAAAACAATCGTTCAAGGGTATTTTAAAAAATATATAATGTTAAACAAA
AAATACTATATCCACACACAGCATGAGATACTAGCTAATCCCTAAAACTAATTGAAATGT
ATACTTTAACCTTAATATACTAGGTTTTAATTTTTTAACGATTTCTAATGAACTTAATGA
AACCTATAAACCAGTTGTTTAGAATATTGATTTTATACTAGTTTTTAAGTCAATATTGTG
AAAAAGTAGTTTCCATGAATATCTTTCGATACAAGTCATGCAAGTCCATATTCTCTTCAA
ATTGTTGAAAACTAGTTTGCTTGTGAATATATTATAAATCAGACTTGCAGTGTATATATT
AAATTTTAAAAAAATGGAATATATGGATATGTCATATAAGAATCATTTGAGTTGCTACTT
ACTAAAGGAAGTAAGAAGTTGTTAAACATGTGTATTAGCAACTAAGTTAACATAAGATAG
AATATCCTTCTACAGTTCTAGCAGGTACCCATACTTAAATGCATTACAAAATTACCAACT
GTTCGAATGGAACACTTCCCAAACAAATACCTGCACATATTATTGTTTAACAATTGCCAC
CAACTTACAAGATGATGTTGATCTGGTGAAAGAGATGCATCAGTAATCGTCCATCGCAAG
CTTCTTGCTAGAATGTCCTTCTGAAGTTTCCATCCACCATCCACATTATATATCTTGATT
TCACTTTCCTAATTCACAAAATGACCAAAAACCACTAAATACAATTGTGTCAAGTCAATC
ATTCTAAGTGAACCGTAATTCAATACCTTTATATCAGATGCATTACCTGAAATCCTGCAA
CCAAAAGAG
>TeaL_20582
TTCTTGAAGACAAGAAAAATTCGAGAAGCTGAAGAAGCTGCTCGTAGATCAAAAATAACT
AAGGCTGTGATGAGGGTACAATTCCCTGATAATTGCACATTAGAGGGCACTTTTCATCCA
TCAGAGACAATCCAGAGCTTAATTGATCTTCTTAAGAAAGTGATTGCCCAACCAGAACTA
CCATTTTATATTTCACTACTAGTTGCTGGCCAACCATATCAGGTCGAACTTACTCAGAAT
GGGTAATAGACAAAGAGTATGATTGGTCTCCCAAATGCTGCCTATGTCATGCTGTGATTG
AAGAGGGGGCTGATCCTCAAACTACTCGATTGGGTTGCTTGCGTATGTGATCATGCCGCA
TATTGTCAAACTTCATACATGCAAATTTTTTCTTTACATGCAAGCTGGCTGAACTTATAC
TGAATAACTTCTTTCCTCTTATTTGTTTTGTATGAAATTATTATTGTAAGTTGGAATGTA
CTTGGTTTGTATGCAATGTTGACATTAAAAGTTATTCTCTTGTTTGGATGGTTGTAAGTG
AAATAGATGCAGATTGTGGAATGGGTGATAATATGCATGTATTGTTTTGTTTGTATACTT
ATTACTGGTTGCGTG
>TeaL_20583
CAGTCCAATAGAGCTGAGCAGACCAACCAGAACAAAACTTAGCAGACCAAACTGAATTCC
AACATAATTCATCTAACAGACCTACCATAGTAGCCAGTTGGGCATATCAGAATATGCAGC
CAAGACAATGTAGCCACAAACTCAACTTAATTTATCTAGCAGACCTTTCACAAGACTAAT
CCCCAAGACTCTGCATCCACAAACTCAAACACCATTCCAGAGGTGCAAGATCAGCAATCA
ATTAAACAAGCTGACATATGTATAGCCAAACTAGCAGCATACATCAGCAGATCAGCGTAA
TTCCTTGTGCTCATAATTCCTTGTGCTCATTATGGTAGCATAATTTTCTCCAGGCATCAT
GCACCTTTTAGCTTCACAATACTTCTGACAACCTCAGCATTCTCATTTCCCAAATCACCT
GTAGACAGCACCAAATCTGGCTGGACTAGGTTACCTTGACCATAAAGTCAGCAGCATCAT
AGTATAAACCAGTTCAGTAGCAGCATAGAATTGTACAGCCAAAACCTGCACTCCATTAGC
CAGAAAACAAAACCAAAATTGCAGCATCAAACCAGCTAACACCAGTGAAGCAGATAACAG
ACCAGTTTCCACCATCTCACATAACAGAGCCACCATACCAGATCAGAGCAGATCAGTTAA
GAGCAAAAGGAAACTGGCCAAAACAACAGAGCCACCATCTCAAACACCCAGACTCAACCA
CCATATCAATTTGAACACAATGGACCAACATCACAAACCACTAAAAATAACCAAAATGAA
CAAAATAGAACCAAATGGACAGACAAAGAACAAAATAACCCAAAAAAGACTAACACAGAG
CACACCAACATAATCAATACAGCAGCCACCATGCTCAGTGAATACTGCTCCTATATGAAG
AATTCAGCTAATTAAACAAACTGACACATGGATAGATCAACACCCATTCCTAATGCAATA
TTGAACCTGCTGGTTTAATGAACACTTTCACACATATACCTTATCTACAGTTCGTAAACC
CCAGAACTTGAGCCCAATCTTCCCACCTAATAACAGGGCAGCCTCCTTATAAACCCAGAA
GATCTCACACCAATGCAAACCACACTCCAAAGAAATCGAGGCCAAACCATAACAATATAC
AGCAGAACACTCCAGAAAATAGCACCAAGCTTCGGGCCACACTTCAAAGATTCAAGGTCA
TCTGAACCTCCACCAATGCATACTCCACCCAAACAATATCTGATGCCTCTAAGATTAGAA
ATAAAATCCTGAACAATAAAGTGATACTCCTTGAGGATTGGTTTTAACCAAATAGCAATT
CTAATCTTGAGCTCTTCACATAATTCAGGTAGATTTGGTGAAGAATTATTAAACATACAA
TCATTTCTATGTTTCCATAAAGACCACGACACAGTAGGAGGAATAGCTCTCCAAATCTTT
CTCTCCCTCTTGTTTAGACTAACACCATCCCATCATAGTAATAAGCTATCAATTGTTCCT
GGGAGGGCCCCTTGTAAATCCCACCAACTCAACATATGAGACCATACACTCCAAGAAAAT
AGGCAATACAACAATAAATGATTCACTGATTCAATCTCCTTTTTACAAATATACAAAGTA
TTGAGGCACTAGTAGGTAGTACACCAATTCTATGGAGAAAGGCAGAGGTTTTGACTTTAT
TTTTCCAAGAAAGCTAGCAGAAAAATTGAACTTTGGATGGGAGATACTTAATCCATATAA
ACTTGTTGGTTAACAGATAAGGACCAAAAGAGTGTTCAAAAAATTGGTATATAGACAGTA
CTGAAAACACACCTGAGTTTGTGGCCGCCCAAGATAGCATATTAGTTTGATCAAAACTGA
TGTTAAGAGCAGCCAAAAGAAAATCAGTGAGTCTGGAAACCTCCTTATACTCCCAGTCAA
ACAGCCTCCTTCGGAAATTGAATATCCAATTAGATGAACCATCTCTTTTCTCATACATTG
ATCTGAATGATTCTTCTTTGTCAACTACCAATCTAAAAAGAACAGGGAACTCTTTTTCCA
AACACACATTCACACACCATTTGTCTTTCCAAAACTGGACTCTAGATCCATCACCAACCT
TTATAATCAGGTTGTTCAAAAAGAATTCCATTAAACTGCTTCTGCGATCTGCTAAAGATA
TGATGTCTTTCCATACACAAGAATACCTGCTACTAAATCTAAATGATGGAACCCAACTAT
CCTACTCTAGGTTACAATTGCTACAGATTACCCTCCTCCACAAAGCTTCTTTATCAATCC
CAAATCTCCACCACCACTTGATTAATAAGCTATCATTAACCTCTCTGACTCGTTTAATGC
CAAGCCTACCTTGTTCCACACTTTTTGAAATTTCCTCCCACTTCACCATATGAAGTTTTT
TCTTCAAATCAGATCCACTCCATAGGAATCTAGCTTGAAGCTTCTCAAATTCAGTAGCTA
CCCCTTCTGGCATCTTGAAGAGAGATAGATAGTATACAGGTAGAGAGAAAGTTACAGCTT
TAATTAGAGTGAGCCTACCAGCAAATGATAGCAACCTTCTCTTCCATCCAGCTAACCTGC
TCTTTAATTTATCCAAAACTGGTTTCCATGTTGCTTTCCTGTTTGGATTAGCTCCTAATG
ACAGCCCCAAGTAATGAAAAAGCAAGGACTTGGTCCTATAATTTAGTGTATCTGCAAAGG
AAACAATGATATCCTCCTTCACACCCACTCCACACACCAAACTTTTGTGATAATTAATTC
TCAAACCTGAGATCAATTCAAAGCATCTTAAGATTCTCTTCAAATTGCAAATTTCAGCCT
CTTGTGTTTCACCAAATAATAATGAATCATCCGCAAACTGAAAATGGGACAATAGCACAC
CAAGAGCTCCTAGCATAACTTCTTTAATGAGGCCCAACTATTGTGCTCTAGACAATAAAA
TACTGAGGCCTTCTGCTGCCAAGTTGAATAAAAATGGTGATAAGGGATCCCCTTGCCTCA
GGCCTCTTTGAGGATTGAACTCCTGAGTTGGGGATCCATTTACAAAAACTGATAGCCTAG
TAGTGGAAACACACTCTTCAATCCAGCTGATCCATTTTTCCCCAAAACCAAAATTCAAAA
GCATAGATTTGAGATAAAGCCAATTCACAGAGTCAAAGGCTTTCTCAAAGTCAAGCTTAA
TAAGCACACCCTTCCTTTTTGTTTTCTTCCACCCATGTACCACCTCATTAGCAACTAGCA
CACCATCAATAATATTCATTCCCCTTATAAATGTTGTTTGAGATTCACTGATTATATGAG
GCAACACAACTTTCAACCTTCTAGCCAGCACCTTGGCCAAGATATTGTAAATAGATCCAA
TAAGGCTAATGGGACTATAGTCTCCAAGACCCACAGGATTTTCCTTTTTAGGAATGAGTG
AAATAAATGAGCTATTTAATCCTTTCACCAGTTTGCTACGCATGTGAAATTCCTTGAGAA
AGTTACAGACATCACCCTTCATCAATTTCTAGAATTTTTGAAAACAAAACAAATTAAATC
CATCCGGGCCAGGAGCCTTGTTACCATCACAATCCTTAACTGCAACTTTAATTTCTGCCT
CCGAAAACTCTGCTTCTAACACCCCATAGTAAGAACTACTTTGCACTGACTTAAATGTCC
CACCTAAAGTAGGTCTAGAAGCCCACTTCTCTGAGAAATGCTTCTTGAAATGCTCATAAA
CCTTTCTCTTAATTTGATTAGGATCTTCAAATAGAATATTATCAACTGTAATGGAAGATA
TTTCATTTCTATTTTGTCTACTCCTGGTCATCACATGAAAGAATCTGGTGCTTTTGTCAC
CATTCAAGGTCCAGTTGAGCCTTGACTTTTGCAGCTATAGCCATTCCACCATCCTACTTA
GGTTCCTTACCTGTTCTCTTGCTATCTTTCTCCATTTTATCCTCCTCCAGATCTCTAGAT
TCTGCAATAAAATCCAATGTGTGTAGATCATCTTCTGCAGATTTCAACTTGAAAGTGACA
TTCCCAAATACCTCATTGCTCCAAATTTTTAAAGCAGCCTTCAAGGCCTTCAATTTGATT
TGAAGAGCAGAACTAGCCCAACCCTAAACCATTGTATCCTTCCATGTCTTCTCTATAAAA
TTTGGAAAGTTGGAGTGCAAGGTCCAGGCATTAAGAAATCTGACAGGTTTGGGGCCCCAG
TCTCTCTCATCCTCCATCAACAATAAAGGACAATGATCAGAAATAAGTCTTGGCAACCCC
AAGAGTGTAAGTTAAACCCTTCTATCCATTTTGGGTCAACTAAAACTCGATCAATTCTAC
TCCATTTCTCGCCTTCTACTGAGTTGCGCCATGTGTACTTCTTTCCATGTAATTGCATAT
CATTTAATTCACACTTGTCAATAAAGTCATTCAAATCTTTCATGCCCCTATCTCACCTGA
AGCACCCTTTTCTCTCACTAATAAACTTGATTTCATTAAAATCTCTACACAGACACCAAG
GATTTTGGAAATTCATTTTTAGTTTTATCAGGCTATCCCATAATTTCTTTTTGTCACCAA
CTGAATTCGGAGCATATATAGTAAGGATAACACAATTAAAAGAATTAAACAGAGTACCTG
ATAGCAGTATGAATCTTCTATTGCTACAACAAGCTTGTAATTGAAACACCTCAGGATCCC
AAATGCATAAGAGCCCCCCAAACAAACCTATAGAGTCAATGGCCAGAAATTCCATTTTAT
CTCTTGCCCACATTGATCTAACTTCCTTTTCTGTAAGTGCAGATTTTTTTGGTTTCTTGA
AATAGAGCTATATCTACTATTCTTTCCTTTAGAATTTGCTTTACCTTCCCTTTCTTCGGG
TTCTTACCCACACCTCTAATGTTTCATGATATTATCTTCATAAGAACTTGTAAAAACACC
TGTTGAGCCCCCAAGCCGAGACATCCTCTCCAATACCCCTCCCAACTTTTTCTTTATCCT
TGGCCTCTAATTCCATAATTTTGTTAATGGCTTCATCCTCCTTTCTATTAAAATTCACTC
TCAAAAGTTTTCCCAACTGCAACGTAGCTTGAGCTTCATTCAGAACTAATCTACCAGCAA
CCTCTCCAGTCTCTAACGAAACTGAAATGGATGCTTCAGCTATAGCTGCCCTTAGCACTG
CTCCTTTTGAAGCTGCTTTGCTTGATGATGCCCCTTTGTGTCCCAATCTTCTGACTAGGT
CGAAATAACCTTTGCCTTGAGGATGATTTCTATTTTTAACCTTCTGCAAAACTTTCCTTT
TT
>TeaL_20584
AGGCCTTGGTTCAAGAGGCCGTTTCCCACTCTTTTCCTCTTGTAAGAAATCCCTCAGGGG
AAAATAGGCCGCCTGCTTGCAAAGCTCAAGCAAATCTGAACCAGTGTGCCCCTCACACAA
GCTAGCAATGTGGTTGAAGTGAATATTATCATCTAATCTCTCACCCTTTAAAATCACCTT
CAATATCTTCTCTCTATCACCAAGATCAGGTTTTCCAATCTCAAATACCTGAGGTAGACG
CCTAAGTATTGCCTCATCAAGATCAGCTGGCCGATTGGTTGCAGCAAGGACCATAACTCG
AGCATTCTGATCTGTGGTAAAACCATCCCACAAAGCCATGAATTCAGTTTTCATGTTTGT
CAACACTTCGATATATAGTTATTATTTAACAGGAACCTGCCCAACAAACAAATCAAAGAA
CTACCTAATGCTCAGTTTAGTCATCATGAACACTTTTCTAACAAATAAATCAGGCTGAAA
CAACTCCCTCTAATATTTCGATCTGCCTTCTCAGCAAACAAACAAAATAAGCAAATTTGT
CACGCATCGATGCATCATAAATAAATATATGAACAGCTTTAGGACAAGATCAACAGCACT
TAAAAATTATATATCATCAGCCTACCCCAGAAAAGCATAAGGCCTTCCTATTTAAGAGTC
CTATATCTAAATGTCCAAAGTTGTTTGGGATAACCTAAATAAGTACACTTTTTATCTTTT
TACGAAAAGATGTGTAAAAAAGTAGAGAGGTGATGTGATGGAAAAAAATAAAAAGATGGA
TTATTTTAAAGTTGCCAAACTTGGCCTTAGTGTTTTAGCAAAGGAAGCAATGACATCCTC
GTGCACACCCACTCCACACACTAAACTTCTGTGATAATTAATTCTCAAACCTAAGATCAG
TTCAAAGCATCTTAAAATGCTTTCCAAATTACAAATTTCAGCCTCCTAAGCTTCACAAAA
TAATAATGAATCGTCCGCAAACTGTAAATGGGACAACACCACCCCATTAGCTCCTATCAT
AACTCCTTTAATGAGACCCAATTGTTGTGCTCTAGACAATAAAATGCTAAGGCCTTCTGC
TGCCAAATTGAATAGAAAAGGAGATAAGGGGTCCCCTTGCCTTAGGCCTCTTTGTGGACT
GAACTCCTGAGTTAGGGATCCATTGACAAGGACTGATAGCCTAGCAAAGGATATACACTC
TTCAATCCAGCTGATCCATTTTTCCCCAAAACCAAAGTTCAAAAGCATAGATTTGAGATA
AACACCTCATTCGCAATTAGAACACCATCTACAATATTCCTCCACCCTATAAATGTTGTT
TGAGATTCACTAATTATATGCGGCAACACAGCTTTCAATCTTCTAGCCAACACCTTTGCC
AAAATTTTGTACACTGAACCGATAAGACTTATGGGTCTATAATCTCCAAGACCCACTGGA
TTTTCTTTTTTAGGAATGAGTGAAATGAAGGAGCTATTCAATCATTTCACCAGTTTACTA
TGCATGTGAAATCTATATAATAAGGGAGGAAGGTTTTTGAAAATATATAAAATGTATGTG
AGATACATTTAGATTTAAAGGCTGAGATCAATTTTGATAAACATCAATGGTTCGGATGAT
GATTTATTCCCGCCCAAACCCTATGTGCTCTCTCCCTCTCCCACCTACCCACGTCTCCTC
CCCCATTCCCTCTTTATCTCTCTCTCTCTCTCCCTCTCTATTCTTATTTCCTACCCTCCC
CCCTCTCCCCCCATCTCTCTCA
>TeaL_20585
GGAAATTCCTCCTTCAAACACAGATTATTTAACCACTTATCCTCCCAAAAAAGAAGTCTT
TTACCATTTCCTACAAGAAGCTTGAAATTAGATAAATAGTACTCAATCAACTGTGGACTA
GATGCACCAAGATGGACAACATCTGACCAAATTATTGACACTGAACAGGATTCTGGAATG
GATGGTACCCAGCCACCAGCACCCAGACCATATTTGCACCTCAACATTTGTTTCCATATA
GCTCTGTCCTCCGCTCCAAACCTCCACCACCATTTTATCAAAAGGCAAGCATTGATTTCT
CTCAGATTTCTAAGCCCCAGACCCCGTTGTGACTTGTCCACTGCTAAATCCGCCCATTTC
ACCATATGGACTTTCCTCTTAAGTTCAGATTTACCCCACAAGAATGCTGCCTGAATCTTC
TCGATCTGCTTAGCCACTCCCACGAGTATTTTAAAAATTGATAGAAAGTAGGATGACAAA
CTAGAGAGGACTGACCTAATCAAAGTTAATTGACCAGCGAAAGACAGGACTTTCCTGTTC
CATGCATCTAATTTCTTTTTCACCTTCTCAATAACAGGTTGCCAAGTGCTTTTCCTACTG
GGATTAGCCCCAAGAGGTAAACCCAAATAACTAATAGGGAGCTTTTGACTATGGGAGTTG
AAAATGGAGGCAAACTGATTAACCTCAACATCATTTAAACCCACCCCACACAACATACTT
TTGTGGAAATTGATCTTTAATCTGGACAACACCTTAAAACAATGCAAAGTTCTCTTAATG
TGCACCAGTTCCCCCCTCTCTGCCTCACAGAATATAATGGAGTCATCAGCAAATTGCAAA
TGAGAGAATTTCAACTCATTAGGCCCCACACAAGCACCTTTAACCAGCCCCATCTCCTTT
GTTTTTTCAATCAATATGTTCAAACCTTCAACAACAATATTAAACAAAAGAGGAGATAAT
GGATCTCCCTGCCTAAGCCCTCTCTGAGGAGTAAATTCTGTTGTTGGAGATCCATTGACC
AGGACAGATACTCTGGATGATGAAAGGCATGATTTAATCCAACCCAACCATTTTTCCCCA
AAACCAAAATTC
>TeaL_20586
CCAAAAAAGAAAAAAAAATTAAAAATGAAGGGATGAGATCAATTTCTCTTGTCATCTACA
CGCTTCTAATGTCCATGTAGCAGTGATATTTTCCATTCCACCAAACGTCGCAAAAAATGC
ATAACCTCAGAAGGCTCTTGCAAAGAATAAGAGGCATTAGTCTCCTTTGGAACTTTCGAC
ACAAGTATTCCAAACCCTTGTCCTCTATCGCGCAACACCTTAAATGCATCCTCGTCGGTT
CTATCATCGCCGATGTATACCGGAAAAACATCATCGGAATTCGCATAACCGAGTGACTCT
AACAAGAATTCAAGGGCCTTTCCCTTGTCCCATTTGATGGTTGGTCGGATTTCTAAAACC
TTCCTTCCTTGAGTCAATTTAAGCTTTGGGTAGTCGTTAAGCACTGACTTAACTTGCTCT
GCTAATGCATTCCAACTTTTTTCATCAACGCAGCGATAGTGTACTGATAAACAAAATTTG
TTGTTTTCCACCTTAGCCCCAGGGGTGGATTTGATTTTCTCTAACAAAACTTTGTACACC
TTGTCAATCATGGGTAAAAATTCTCTGGCAGGCTGGAAAGAGAGCCCTTGATTGTCATTA
AGATTAGCATTAGCATTCACTTCTCTGTTATTGCTGTCTTTAGCTGGTCCCTTGATGTCC
ATGCCATGACTCCCAGCATAGTAAAGCTGTGATAATTTTACAAAGTTATAAACCTTGGCT
CTGCACCTCCCGGTAACTATGGCTGTAGGGAAATACTGTGCAACATCACTTACAGCCTTT
CTCATCTCTTTGGTCATGAAAGCTCGATCTGGGTCTTCGACAATCGGCGACAGAGTACCG
TCGTAATCAAGAAACATCACTATTTGTTTCCCGCTCGAAGCATTTATAATCTGCTCGAAC
ATGGTTAAAGCAGATGGATGATGAAGAATCCAAGAGCTTTTGATTTGATCTTCGGATTCG
GAGAGAGGTTTGCGAGTCGGAGAAGAAGCTCTCATTGAGTCAACCCAGGCGCTTATTCTG
GCGGCTCCGCTGCCAGTTTCGAGCTTCTTCAAGGGCTTTTTTCTTGGAATGGCGACAAAG
CCGCCGCCTTGTGCAGCCGCCGGCGGCGGCTTCGCCACGGCCGACGAGAACAGAGCTAAG
CCAATGCCTGATTTGGCATCGGAAACCACCAGATTCTGGTTAGAAACCTGAGCGAGCCTG
AACTTCATAGCAGGAGAGAGAGAGAGAGGGGGAGAGAGAGAGAGATGGAGAAATACTTTG
GGAATGCGTACAGAGGAGACCCGGGAGTTCCACACGCCGACCCAGATCGTTTCGTGAACA
TCTGGATTGGATCTTTCGCTTTCTCTGCCCTCACTTGGGTCAATCCTTACATGTGGCAGC
TCTCTAACCAATTCAATTGGCATGACAAAGCTATGTTGTTTGAGCAATATCACTGGAAGA
AAGCAATGGCAATGAAGAAGAAGCAGCCTGTTTAGGTTTTATGTTTCTCTTAACAGATTT
GTGTATTTTCCCGATATGGGTCATTTTGAAAAGGAATTTGTAGTTAGGGTTTATGTTTTC
GCAACAAATTTCAGTGTTTCGGCTGAGTTTGTAGCACAATCTTTTTTTTTTTTTTTTTTT
TTTTTGTTTGTTGGTGTGTGTGTGTGGGGGT
>TeaL_20587
CCCGAGGGAGAGATGAGGAGGGCAAAGTATTTCCCTGCTCCAAGGCGGGGCGCACTCATG
CTGGGAGTAGTTCGCGGGCTCCCGTTCCTGATGATGACGATGATGAGGATGACGAGTCGG
AGGCGGAGGTCGAGTCGGAGGCGGAGTCATCGGAGGAGGAGACCGGAGGCGGNNNNNNNN
NNNNNNNNNNNNNNNNNNNNNNNNNNNNNNNNNNNNNNNNNNNNNNNNNNNNNNNNNNNN
NNNNNNNAGGAAGAGGACTAGGACAGACCGATAGCCCTCGGAGTCGCTGGACATGGATAC
AGATTTTTGTTGTTTTTCTTCTTTCTTGTACTTTTCCTTTTTGTTGGTAGTTAGGATACT
TTGTACTGCCGCAGGCAGATTTTTGTTTTCCTCAAAACTTTGTACTTGAAAAAGATTATG
AAATGAACAAAATTTTTTGCTTAAAAAGTGTTA
>TeaL_20588
AAGCAATATTGATCTTGTGACAACCCTGTTAATCATTGGTTTTGAATGTTATTTAAGTGC
TTTGTGTGAATTTGAATGCTTATTATGTGTTTAATATGATTTTTAGGTTCATATCTGTTA
ACCGTAGGAATATCTGTTGTGATTTCGGTTATAATCTGAAATTGAAGGCCTTAATGACGT
CAGAAGTTTGATTAAAATTTGATTCAGATTAAATCAATTAAATTAAGCCTTGATTAATTN
NNNNNNNNNNNNNNNNNNNNNNNNNCTAACTTGATCCCTAATTAAGGCCCTAAGCTAAAC
TATGAGAAATGTTAATTAATCTCATTTAGACACAAAAATCTGCCGACAATTAAGTTTAGA
GAGAGAAGAAACTCAATTTCAGAGAGAAGAGCTTGGAAGCTTGGAATTTTGCTTGAGAAT
TGAAGAATTGAGGAAGAGACAACTTAAGAAATTGCTAGAATTAGTGTTCTTGAAGACTTT
AGGTATGTGTTTAATACCGAATTCATAAATTGAAGTCGAAAAATGCACTTTTTTCACACT
TAAGCTTGAAAATAGGCCATCGGGTGCCAAAATCGTGTAACAGTCACGAGAAGGCCCGGG
GAACACCTCGAACACCTCGGGAGGGACCAATGTAAGTTGTGAAAACTTACAGAACTAGCA
CGGGACTCCCGGTTTGAAAACTATGTCAAAAAATGCACTTTTTAATCACTTAAGCTTGAA
AATAGGCCATTGGAGGCCAAAATCGTGTAACAGTCATGAGAAGGACCGGGGAACACCTCC
AACACCTTAGGAGGGACTAACGTAAGATGTGAAAACTTATGGAACTAGTACAGGACTCCT
GATTTGAAAACTAAGTAAAAAAATTCACTTTTTTCACATTTATGCTTAAGAATAGGCCAT
CGGGGGCCAAAATTGTGTAACAATCATAAGAAGGCTTGGGGAACACCACCAACACCTCGA
GAGGGACCAACATAAGTTTTGAAAACTTATGGAACTAG
>TeaL_20589
CCCTGCAGTCTTCCTGTATAATATGGTTTGGACAAAACTTTTCATGATAAGATGTTTTCA
AAAAATGGCCTGTGAAATCAATAGATTCTCTCATTCAGCAATTTTTTTTGTAACTTCATT
TTTATTTTTACTCCTCAAATTCAAGATCCTAAGGCGACAACCATCCGAAAGGCGCGATTA
CTCACTAGTATTTACTATTGCAACTGCTATGTTCAACACAAATCATAAGTTAAATTGCAT
TTCTTAAACGAAGATGTAATAACTCAAAATCAATGAAGGAATCAAAGTATTATAATGGCT
ACTGATAGTGGCTGTAAACAAAAACAAAATGGGCAAAAGCTACTGGCATTATGAAATAAA
ATTATCTTCAACACTGCCATTTATGGCATAAACCCAACTGCGATTTCCTAAACTCGGCCA
ACTTTCAACTCCAGCAAGTAAAAAACAGCACAGATAAACGACCGAAAAAGCAAAGCCATA
TATACACTTACAGCACAGGTAAAAGTTCTGGAGCCTAAAGAGCTATGGTGCCTCAAATAA
ACTCTGCTGGCTTCGAACAAATTGTAACCGCTTACTAAAGAGCATGAGATGTGAACAACT
GTTGATGGCTTCAAGACGACCACAAAGTTCTTTTTGAACCTTTTTCTGAAAGGAAAAAAA
AAAATGTATCCCATCTCATAATCTTCCTTTGTTGTTTATTCAGTAAAGGCGGCCCCTGCA
ATTCGGAGCTTCACAATAGCACGGGCATCCTTCTCCAGGCAGTAGCTTGTATTGGTAATC
ATATGTCAGCTCTTCCCCCGCAGCTATATCTCGATTTGCATACAGACCAATGTGTGCAAG
CTGACAATCCATGCTTTCCACAAGGACTTGATGATTCACAAGATTTGGTGCACAACTGTG
GTTGATATACCGTGAAACATTTCCATAACTCGTAGCGTCAATTATATATGGGAGCTGCCC
TTCAATCAATCTGCTCATGTCATTAATGTGAGAATCAATGACATAGAAATATCCCCAACC
TTCTTGTCCATACCTAATACGCCTCTTGTTTGCTTCCTGCTCATCTATCACCTCCCCGAC
GTACTCGCATACAAATGTACCACACAGGATTTCTTCTCTTGCTCTGACTGCCCAACCCTT
TTTCTCAGTTTTGAAGACTTCTAATTTAACTTGTACACCATTCTGCAAAACCCTATTCTG
ACAGGATCTACTGCAGCTGCAGGTGTGATTGCACTCATAGACCAAGTAACCCTCCTTCAA
AATGATCCGGCCTTTCGCATCGTATGGAAATCTGCCATGCATGGGCTTGCCATATATATC
TTTTGCATCCTCGTAATCATTATCGAAAAGGTATACATGATCGCAGGTTTCAGGAGAGCA
TGTTGAATGTGTGCAACCACAACCCAACTGCAAACTCTCTGCTTCAAGAGAAAGGGATCG
ATCAAACAACGGTTTCCTGGCATATGTAAAGCTCTCCCAAGGCATAGAGTCTGCAGTTAT
TTGGCCATCAGATCTGTCTTGAACAATGGGAAGGGAATCCAAAAGATTTTCATCCACTAC
ACACATTATTGGAACTGTTTCGTGCCCAAAGCTTATGTCGTCACACAAGATAAAGGTTTT
CTGCATAGAATTCTGTTTAAAATGCCGGGAATCAATGACATGGTGGCACTCATCCATTTC
CCACTCATTATTCACAGGATCAGTTGGAAGTGCCGATCTCAATCCCGCTACATCCTCTGA
GAGAGGCATCAAGAAAGACACCAGATGTGGATCTTTTATTGATTCACATCCTTTGGGACA
AATAAACCCCTCTCTATGCCAGTCCACCAGAATATTATGCTCACTACAAAGTTTGGCTGC
CTTAAGATACAAACGTTCTGGCAATAGTCCATATGTCTTCTCCAACGAGGCTTGGAGGCC
TGCTTTGCAACATGCAGAGCGAGCAATATATAAAATGTCAAGGTTACTGGGATGTAGTTT
TGTTTTCTGAATCTCAGAAAACAGTATCTTTGCAATAGCTGAGCATTGAGATTCTGCTAA
TCTTCCAAGACTTGATGCCTCAGTTACATGAGATTGTACTTTCATTTCCTCAGAGCCAAC
TGAATTTGATGCCTGGATGAGTTTCTTCACACTTGTACCACCCCTGTTCCGAATCCGAAA
TGATGCTGACCCCAGACTTTTTCTAAATCTAGGGCGGGTTAGTCTCCCTGATTTTAATCT
ATACGAATAAAAATGGATACCCCTCTTCGAAGGGCGTGGACCTACAAAACTTGGACCCAT
ATGAGCAGCTTGATGGTGACGGCCTAGATCAGGTAGCAAATCAAACTTCAACCCACAAAA
CCGGCAAATGAATTTTCGGAAACCACCTTGATTCTCGGAGTGATTATTATCTACAGAAGC
TAAATTGGCCAGCTGAGGTTTCTGCATAGGATCTTTACCCACAGACAAATCATGCTGCTG
AGGACCTTCTGACAGCCTAAAATTTGCAGGATGAACCGAAAGCACGTGCCCCCATAACTG
CTCGGGATTCCCAAAATGGCCACCACAAGGAATACATTGCAAAAGCATGCATTGTTCAAC
GAATTGCACGTGGTGTCTCTCCTGCACATGTGCTTCCAGAACCTTCTTGTTAGTGAAAGA
ATCCAGGCAGATGGCACAAGCATACCCTCTAAACAACCATTTTGCCTCCTTTTTATGATT
ATCCATCCAGTGTGTGCCAAGCACTTGGTCATCAAGAAACTTTTCTGAGCAAATTTTGCA
CTTGATGGTATTTTGTCTGTCGTGCTCACTATCAGTAGCCACCGGAATTTGAACTAATTC
TTTAACATGGGAGGAATCTTGAGTATCTTTGTCAGGACTAAAACCCCAAAGACTCCTGAG
TCTCTCTATTTCACTGCAAACCAACTTCATCAAGAATTCCCCGACATTAACATCTTTCGA
AGCTTCAGAGATCACCCACTGAAATTGGATTTCCTTAGGAACTGGGTTTCTCAGGGATAA
AATACTTTTAAAGAGCCTGTTGAACAGCTCACATGCTTGATGCAAGTGCAATTTTTGCTC
CTGACAGCAACAATCCTTCAAAAGCTCTATAAATACTTCCTTTGAAATTATCCTGCTCTT
CCCATTCCTTGCCCGTTTAAGCCAGCTTGGTAGGTGTTTTTCACAATATAAAGAATACTT
CTTTGGACTTTCCAGACAAGGATCGCTTCCATCCTGGGGACATGATCCTATGCAGTGCAG
CACCTCAATTAAGCTCTTTTCATTGGAGTCTACTCTACCCATAACTGAGATTGGATCGAC
TTGGAGAGGTGTATCAACTTGTCCCACCAATACAATTTCTTTGCAATTTGTGGCCTCTAA
TCTATCTACAATCTCATCATGCTTTCTCTTAAACTTACTACCAGGCGAACTTAAGGTCAT
GTTCGTATGATCACGGGGTCTATGTTTCTTACAGAAAGAAGAACCATATAGAGACCGATG
CTTGCACTTAGTACCACGAGTGGTTGTACCTTCACACATCGGTGCATCAACAGGAGTTGC
CGCTGCTTCTACAGCATTGTCAATAAAACGAGAAGCCAAATGCACACAACAGTAAACATC
ACCATCATTTGCCCACCTCACACACTGCCTTCCCTTAGCTTCAATAAAAGCTATGCACTG
GCGATTTTTATTACCAGGATCCAAGGATTTGCTAGCTAGACCTCCATTCATAGGTGTCCT
TTCCACATCTTTGGTCTGAATGACTTCTGAATTTCCGGCTTCAACTACAATCTCACCCCA
TCCATCAGTATCCTCTGGATGAATTTCCTCTCTAGGGGGCTTGGATTCTAGTGCACTGGT
ATTTCCAATACCTCGGCCATCAAAAAACCCAGCATCAATTTCAACAGCTATAGCCTGATG
TGAGCCCTGGGTATCAACTTGAAAAGCATGTGACTCAGCACGACGAACTTCAAGCTTGGG
TCTCTTCCTGCTAATCTGAAGCCCCGTGGGCAAAGAACTATCATTAGGCTGCTGCTCCAT
GTCTCCACCACTAGGTAGGGGATGCGATGTTGAAAACCATTTCATAACTTCATGCTTCCA
GTTCTTACACTCAGAAACCAACTCAGGCTGCATTTCTACATCTGAGAGTACGTTGACTTC
GTTCCACAGAATGGAATCAACTAATTCCTCTCTCAGCATTTCTATGGATTCTGCATTATG
TGCATTCTGGCATTGCTGTACCCAAGAGTGGAAAGAATGCTGTAGCCAATCAGAATTCAA
ACAGCACTGTAGTATCATATTCTGAAGTTTCAGAAGCATCCTTCCAAGATCAGAATAACC
CTTGCAGCGAGAAGCCTCCATTGCAAATTCCTTCCAAACCATCACGCTGCGAGCAGTCTC
TGTCAGAGCCTTGGTATGTAATTGGTCAATAATATTTAGCATGCTAACAGCCAGCTTTTG
CATGATAAACCGGTGGGCAAGAGTCAAATCTTTCACCATTTTCATTCCAACTTTGTGTGT
CCTATATGCAATGGGCTCTGGAAATTCATTAATTGGACGGACAAGTAGCACATCTGCCCA
AGAGTAATTTCTTTTGCGTGGAAAAAATATCACAAGATACTTTTTCCTGTCATGAGTTGG
TTTTGCTTTCACTGTCGACAATGGCCAGTCTGCCCTTGCGCATTTGATTGCTGCTTGCCA
CTTCCCTCTCCACTTGACCCAAACAGCCAAAGATTCATCATGTTGTAACCACTTGGATTC
TGAACGAGAAGACTCTCCCTCCTTGCTACTCAACACCCTGCTTTCAATAGTATCTACAAG
TAAATGGTCAGTCTCAGAGGCCAGGCAAGTCTCTGTGC
>TeaL_20590
GGCGATAAATAATTGGAATTGAGGAATCCCATGTTGGTTGCTGGCAAAGAGTATATCCAA
CGGCTCCAAACCAAAATTCAAAACGTAGCATAACCTTAAAACCTAAGCAATATGTCCAAT
AAGCACCCCAGATGGAATAAAAATGGAAACACCTCACTCAGAGAATTTGCCATCAATAGA
AATCAAAAATTAAATTAAAATTCTCAAACAATACACAAGTATCCCAATAACACGAGGGAG
TCAAGCATCATAATGGTTGCTGATAAATGGTAGAACCAAAAATAATGGGTGAAAAAAGCT
TCTAGCGCTATAAATTAAGACTATCTTGAACATTGGAAATTTAAAACCTCCATTACAATA
CTACCTAAGAAATATGTGGCATAGACCCATCTACAATTTCAGAAAACTCGATCAGATTCA
ACTCCAACAAGTATAAAATTAACGAAAAGGCTTAAATTTGTTCTCTTGCAAGTATGATGT
ACAAACTAAAGAACACGGGCACACTCTAATCAAAAGAAAAGACACACTTACAGCATGTCT
GAAGCCTAAGAGGTGTTACCGCTTATGAACCATGCTGCCTCATCACAAATTGTACTACTT
GAAGAGCAAGAGATATGAGACATCACATTGTTCCTTTCAGACCTTTTTAGTCTCATCTCG
GAATCTCCCATTGCCATCGTCTATTTATTTTTGAAAGACCACCAGGACATAAAATTCATT
AAAGATTCAATGAAGCCGGCCCCTGCAATTGGGAGCTCCACAGTGGCACGGACATCCTTC
TCCAAGCAATAGCTTGTATCGGTAATCATATGTTAGTTCTTCACCCGCATCTATATCTCG
ACTTGCATAGAGACCAATGTGCGCAAGCTGACTATCCATGCTTTCCACAAGAACTTGGTG
ATTCACAAGATTCGGTGAGCAGCTGTGGTTGATATACCGTGAAACATTTCCATAATTCAT
GACGTCAATCACATATGGGACCTGCCCTTCAATCAATCTGCTCATGTCATTAATGTGTGC
ATCAATGTCATAGAAATATCCCCAACCGTCTCCTCCATAACTATTGCGCCTCTTGTTTGC
TTCCTGCTCATCTATAACCTCCCCAATGTACTCACATACAAATGTACCATGCAGAATTGC
TTCTCCTGCCCTGACTGCCCAACCCTTTTTCTCAGTTTTGAAGACTTCTAATCTAACTTG
TACACCATTCTGCAAAACCCTATTCTGACAGGATCTACTGCAGCTGCATGTGTGATTGCA
CTCATAGACCAAGTAACCCTCCTCCAAAATTATCCGACCTTTCTCATCATACGGGAATCT
GCCATGCATGGGCTTGCCATGTATATCCTTTGCATCTTCATAGTCATTATCAAAAAGGTA
CACATGATCACAGGTTGCAGTAGAGCATGTTGAATGCATGCAAGCACACCCCAACTGCAA
ACTCTCTGCTTCAAGAGAAAGGGATGGATCAAGCAATGGTTTCCTGACATAAGTAAAGCT
CTCCCAAGGCATAGAGTATGCAGTTATTTGTCCATCAGAACTATCTCGAGCGGTGCGAAG
GGAATCCAAAAGATTTTCATCCACTACACAGATTATTGGAACTGATTCCTGTCCAAAGCT
TATGTCATCACACAAGATGAAGGTTTTCAGCATGGAACTCCGTTTAAAATGCCGGGAATC
AATAACACAGTGGCACTCATCCATCTCCCACTCATTGTTCATAGGATCTTCTGGAAGTGC
AGATCTCAGTCCTGCTACATTCTCAGAGAGAGGCATCAAGGAAGACGCCAGATGTGAGTT
TGTCACTGGTTTGCATCCTTTAGGACAAATAAAACCCTCTTTATGCCACTCCACAAGAAT
ATTATGCTCACTACAAAGTTTGGCTGCCTTCAGGTACACACGTTCAGGCAAAAGTCCATA
TTTCTCCTCCAATGAGGCTTGGAGGCATACTTTGCAGCATGCAGAGCGAGCAATAGATAA
AATTTCAAGGTTACTTGGGCGTGGTTTTGTTTTCTGAATCTCAGAAAACAATATATTTGC
GACAACTGAGCATTGAGATTCTGCCAATCTACCAAGACTTCCTGCCTCAGTTACATGAGA
TTGCAGTTTCATTTCCCCAGTGCTAACTGCATTTGATGCCTGGATGTGTTTCTTCATACT
TGCACTGCCCCTGTTCCTAATACGATATGACGCTGATCCTAGACCTTTTCTAAATCTAGG
ACGGGTTAGTCTCCCTGATTTTAATCTATAAGCATAAAAACGGATACCCCTCTTTGAGGG
GCGATGGCTAACAGAATTTGGCCCCATATGAGCAGCTTGATGGTGACGGCCTAGGTCAGG
TAGCAAATCAAACTTCAACCCACAAAACCTACAAACAAACTTTCGAAAACCACCTTGACT
CCCTGAGTTCTTATTATCTACAGATATTGAATTACCCAGCTCAAGTTTCTGCACAGAATC
TTCACCCGCAGAGAGGTTATGCTGTTCAGCAACATCTGACAGCCTGAAATTAGCAGGATG
AACAGAGAGCACATGCAACCATAACTGCTCAGGATTCCCAAAATGGCCACTACAAGGAAT
ACACTGGAAAAGCATGCATTGTTCAACAAATTCCACATGATGCCTATCCTGCACATGTGT
TTCAAGAACCTTCTTGTTAGTAAAAGAATCAAGGCAGATGGCACAAGCATAACCTCTAAA
CAGCCATTGTGCTTCTTTTTTATGATTGTCCATCCAGTGCGTGCCAAGCGTTTGGTCATT
CAAAAGCTTTTCAGAGCAAATTTTGCACTTGATGGTATTTTGTATGTCATGTTCACTATC
AGTAGCCACCGGAACCAGAACTGCTTCTTTGACATAAGAGGAAACTTGTGTATCTTGGTC
AGCATTAAAGCCCCAGAGTCTCCTCAGTCTCTCTATTTCACTGCAAACCAACTTCATCAA
AAATTCCCCAACACTAACATCTTTAGAAGCTTCAGAAATGGCCCACTGAAGTTGGATTTC
CTTAGGAACTGGGTTTCTCAGAGATAGGATACTTTTGAAGAGTCTGTAGAACAGCTCACA
CGCTTGATGTAAATGCAATTTTTGCTCCCGAGAGTGGCAATCCTTCAAAAGATCTATAAA
CACTTCTTTTGTAATTATCCTGCTCTTCCCATTCCTTGCACGTTTAAGCCAGCTTGGTAA
GTGTTTTTCACAATACAGGGAATGCTTCTTTGGACTTTCCAGACAAGGATGACTGCCATC
CAAGGGAAACGAGCCTATGCAGTGCAGCACCTCAGTGCTGTCATATTCGTTCCTGGAATG
CCCAGGCATCTCAATTAACCTCCTTTCATTGGAGGCTTCTCCACCCAAAACTGAGATTGG
ATCCACTTGGAGGGGTGTTTCAACTTCTTCCACCAATACAATGTCTCTACAATTTGTCAT
CCCTAATCTGTTTACAATCTCCTCATGCTTTCTCTTAAGCTTATCGGGCAAACTCGAGGC
TATATTCATATCATCATGGGGTCTATGTTTCTTGCAGAAAGTAGAACCATATAGAGAACG
ATGCTTGCATTTAGTACCAAGAGTAGTGGTACCTTCGCACATTGGTGAATCAACTGGGGA
AGTTGCCACTGCTTTTGCAGCATTGCCAACGAAACGAGACGCCAAATGCACACAACAGTA
AACATCACCATCATTTGCCCACCGTACACATTGCCTTCCCTTAGCTTCAATGAAAGCTAT
GCACTGCCGATTCTTAACACCAGGGTCCAAGGATTTCCTATCCACCCCTCCATTCACAGG
TGTCATATCCACATCTTTAGTATGAATAACTTCAGAATTTCCAGCTTCAACTACAATCTC
ACCCCATCTATCAGCCAAACTACCAGCAGAGTCTTTAATTGCAGTGCCCTCCAAATCCTC
ACTAGGAGGCTCGGATTCTAGTGTATGGGTATTTCCAATACTTCGACCATCGAAAAATCC
GGCATCAATCTCAACAGATATAGCCTGTTGTGAACCATGGGTGTCAACCTGGGAGGTATG
TGACTCAGCACGACGAACTTCAAGCTTAGGTCTCTTCCTGCTAAGTTGAAGTCCCGCAGT
CAAAGGACTATCCTTAGTCCGCTGCTCCATGTCTCCACCACTAGGTAGTGGATGCGATGT
TGAAAACCATTTCATAACTTCATGTTTCCAGTTCTTCATTTCAGAAACCAGCTCGGGCTG
CACTGCTACATCTAAGAGTAAGCTGACTTCATCCCACATAATAGAATCAAACAATTCCTC
CCTCAGCATTTCAACTGACTCAGCACTATTTGCAAAAGAATGTTGAAGCCAGTCAGAATT
TAAACAGCACTGCAGTATCAGACTCTGAAGTTTCAGAAGCATCCTTCCAAGATCAGAATA
ACACTTGCACTGGGAAGCCTCCATTGCGAATTCCTCCCAAACCATCACACTGCGAGCAGT
CTCTACCAGAGCCTTGGTATGTAACTGGTCAATAATATTTAGCATGCCAACAGCCAGCTT
TTGCATGATAAACCGGTGGGCAAGAGTCAAATCTTTCACCAGTTTCACTCCAACTTTGTG
GGTCTTATATGCAATGGGCTCCGGAAATTCATTAATTGGACGGACAAGTAGCACATCTGC
CCAAGAGTAATTTCTTGTGCGTGGAAAAAATATCACAAGATACTTTTTCCTGTCATGAGT
TGGTTTTGCTTTCACTGTTGACAATGGCCAGTCTACCCTGGCACATCTGATTCCTGCTTG
CCACTTCCCTCTCCACTTGACCCAAACAGCCAAAGGTTCATCATTTTCCAACCACTTGGG
TTCTGAAAGAGAAGATTCTCCCTCCTTGATACTTGGAACTCCACTATCAATGGTATCCAC
TATTAAATCACAGGTCTCAGAGGCCAGGCAAGGTTCTGTGCAAAAATCCTGTCCATTCAA
GTTCTCATCCTCAGAATCATGAGAATCACAAGAAAATTTGTGGCCCTCAGCCTCAAATTC
AAAATATGAAGCTCCATTATAATGGCCTTCAGAACTTGGCAATTCATCAACAGTCCATTG
AGCTTCCCCTTGTCTCTCTTCCTGAGGCCCTTCAACATTTAGCACTAAGTCATTCACTTT
AACATCAGCCACTTGAACCTGTTCTCCATGTTCAAGGCAGTTTGATTCTCCGTCATACAT
GAAAGTTGTTCCTGAATCCTGTTGAGGACAATCAGATTCCCCAACATAATATATGCCAGA
ACAAGGAAGCACTTCCATAGTCGTGCGCTAAAATCTGTAATGCCATATACTGTTTGTATT
ATCACTCACCTCCGCTGTTCAAGGAAAGCTTAACCACATGGAAAAGTCATCCTTAACCAT
TATGCAGTAATAAAGGATAAAACTCAACATAGGAGCAGAAAATATGTAATTTGTACTATG
TGAAAAGAACCTAATCAATCATCATCTGGTATGTAAACTGTATTTATCATCTGTGTATTC
GTACAAGTTTCAAAGTGGTGCTATCTTTACAAACTAATGAAAATACATTCCTGGACCAAA
AAATTGTCAAATCATTGGAACCAAACTTTAAAGTTTAAAAATCTACAAAACATGTTCACA
TTTGGATCTGGCCTTTGTAAATATTTAAACAATCAGAAAGAAATTATCAGAGACATAATG
TGCATGCAATTACCAAATCAAACCTGCTGTGGCAGTAGAGCTCCTTCCAATGAGAAACAA
TGAAATGAAAGATAATAATAGACATTTTGGGCTTTTAGAAATTGTTGGAAAGAGGATAAT
CTCCCCACCCTTATTAACTTCAGCACCCTTTGATGTCACTTTCATGAGCACCAAAAATGT
TTTCCACTTCCTATTAGTCATACTAATGTTTTGTCAACAAAATCTAAGACAAACCCAGAA
ATGAACTTGAATATTTATTAAATTAGAACAGCCCATGAGTCCATGTCCGCGACTAATCAA
TTCCAAGTCCACCCAATTTCAGGATTTTAATCATAAATTAATCAACAACCAAGAAGCACA
AATTGGCACCACAGTATCTTCATAAACTTCCAGGTTCAGCTACTATGAATAAAAACACAA
AATCAAAACACCAGGATTAGGCAATCACTTTCCATTATGAAATTTATTTTTTGAATGCCA
GGCATATTAAATTAACTTTGTAGAAGGAGAATGAATAAGTCTCCAAAGTTGCAACTAACA
ATGTTGAAGAACAAACACTCCAGAAGTGTAAGTACTCAAACCAGATCTCAGTTACTGTCG
AAACCAAAGTAAAAAAGGTTTCTAACTATCATGCTGAAAATCCATGATCTGCACCACAAA
ACATTCATGCCTTTTTATTAGGAATGCATCGTAATATGTTATCATGTTATGTATAATGCC
ACCACCATCAAACCAAACCAAATAAGAAACAAAAAATAATATTATGTAAAAACAAAAACA
CACAAAAAAATTAATAAATAAATACAAAAATTAATATTATGTAAATGAAATTCCCTGTTC
AATCTGAACAAATCCTTTCAACAACCTATGCTCCTTTACGCCATCTGAAATGATTGCATA
TGCAAGAAAAAAGTCTTCTTTATTCTAACAAATCATTTATACATATGTATAAATGCAGAC
TTTTGTGATTATCCCCTGCCATTGTCACAAGATTTTCCAGGCACTTAACAATATCCTAAA
AAGTCAATACCAAGTGATTCCCAAACCCAATTTGTCCAGAGGCTTACAAATTTCAAAAGT
TACGACAGCTATAAGTACATTTGCATACAGATCTGCACAGAAGTTTGTAGTACATTTAGT
TCAACAAGAATGGACTGAACCCATGGTCCCACCAAATAAGGTTCAACCAAATATCAAACT
TTCTAAAAACAGGCGAAAATCAATAGACAGAAGAACCGATTTAAATGCCAACAGTAACCA
GTGTTGTAGGTCTAAAATAACAAGAACTGTGGTAAAAGAGGAGATTAAAAAATATTTCGC
AAGTATATGGTTGCACAAAACGGGAGACACACGGCATAAATTAAGACCACAAAGTGAATC
CATGAAGTTAAATGATCAGTTAAAATGCCGGTTAAATTTTTTTCTTCTTTTCCCTTATGT
TGATTCTGCCTTATCAATCACTCCTTCCACCAAAATGAAAGGATTGAAGATATATTTGGT
GGAGTTATAACTGCACCTTGTGACACTGGCATCATTAAACAGTTGTGCTGAGGAAAAATA
CATACATTAATTACCAGCTCCATATCTTCATTGGAGACTAGATTTAATTTATGATCACAT
GCCATTGATTAAAAAAATTATAAATTTATATTAAAAAAAGAAAAAAAATGATCGTCTTCA
TAAATAAATAAATTTAGTGTAAACTACCAATAGGTTCTTATAGTTGGATTTAATTCTCAT
CAAGTCCTATCGAAAATAAGTCCAAATAAAATTGTCGCTAAAAATAATTTTTTGTAACGA
TTTTTTGCATGTCGCTAAATA
>TeaL_20591
AAAAGATAAGAACAAACCCAAGAAGATAAACAAGAGAAAAAAAGAGATATGGGTCAATGA
AAAGCACAGATCTTGAGCACAGACCCACCTCTTCCTAATGGAAACCCTACCACAAAGGAT
CAGAAACCCCACAAAAACCCAGATGCTAAAAAACAAAATAGAGGGTAGAGAAGCAAACCC
ACAAAGCAAATCGCAGGATCAGCTCGTTTTTCTCATCTCCAACTCCATCAACAAACAGAT
TGTATCTGAGGGGTTACAAGACCAGAACTTTAGGGTTTTTCTGTAGCAAATGTAAAGCAC
TAGTGTTGGCAGAGAGATAAAGAAAGAGTGAGTGACCCCTCCTCAAATGTTTGGAGAGAG
TAGAGGAAAGGAAGAAATGCTTTGTTTGGAAAGAGTTCTATGTGGACTACAACATGTATA
ATAATGGAGTTGAGAGAGAGAGGGATGGGGGGGTCAAAGCTAAGTAGAGCTTTTC
>TeaL_20592
CAAGGTTTGTCCGTGTCATATGCATCCTTCCTCACCCATCCATTAAACTGTATGGAATTG
TGTTGCAATCAATAGTAAAGTCAATGGTTATTCCGCGAAGATCAATTTTGCAAAGATCGG
GAAGTTTCTTAGCTCTATCAACGTTAACCCCTAAAGAAGGTCCAACTTGCTTAAAACACG
CACAAACAGCCCGGCGATCTGCTGTAGAATTAGCCATCTGGTTCAAGGCTTGAGCCTCTT
GACAGCACGGCACAGAGACGTCACCGATGCCAGACAGGTATGGTTCGCATGGAAGAATTT
TCAGTATCGCATCTTCGCAGGTGATTGTTGCATTCACAGTCACAGAGCTTGCAATCAATG
CCAAAATTACAATCACCCACTCTAACGCACACACTGACCCACCCATCGTCTTCTTCATCA
CCATATCGTTTCTTTTTTCTAAAGCTTTAACAACAAGACTTGGTTTTGAT
>TeaL_20593
GGGATGGTGTAAGTAGAGAAGTACATCTGGAGTACTGTGCGATAAACGAATGCCCACTAG
ACTAAAAAGGTAAGTTCTATAGAACGGCTATTAGACCAACGATGTTGTATGGGACGGAAT
GTTAGACAATTAAGAAACAACATGTGCATAAGATGAGTGTGGCTGAGATAATGATGCTCA
GGTGAATATGTGGTTAGACTAGACAAGACAGAATTAGGAATGAGTGTGTTCGAGAATGGG
TAGAAGTAGCACCGATAGAAAATAAGTTGAGAGAAAATCAATTGAGATGGTTTGGTCACA
TTCAACGGAAACCAATAAAGGCTGTAGGGAAGAGATGCGATGTTGTAACGGTAGATGGGA
GTGTTAAGGGACGGGGTAGGCTTAGATTAACGCTAGCTAGCATTGTAAATAGAGATATGG
ATCTACTTAATTTGACTAACGAAATAGCTTTTGATAGGGCCGCGTGGAGAAGAAAAATTC
ATGTAGCCGACCCTATTTGATGGGATTTAAGACTTGATTTGGTTTGATATACATTTGCCA
AACCCTGCATATTGGTCCAAGTCATTGCTTGAGAGGGCGGAGATTTGCTTCTTTTGTGTA
GTCAATGCCATACACTGGCATAATGTTCTGCAGTAGGATCTCTACACCTGCTTGTTACGA
CCCTCTACTTTGTTTTGGTTGCATCCTTTTCTTCTACCCAGCTCAGTGTGTAGGTCTGAC
CCGGCCACTCGTTATTTTAGCATGAAAACTGTCTTAGAGCACCTTTTATTATTGTAGGTC
TGATCTGAAAGTCCTGTGAGAAAGATACTGCTCTGTTTACGTTTTTTTATGTAACTCAGA
TGTGATCATCACATTACACAGTGGCAATGGGGTGATTATTGGGTACTCCCAAAGTACGGC
CACGTGGTGTTCCATGATATTATGATTGGTGGAGAATGTGGGGGTATTATGATTTTGTGT
TGGGTGATTGAAGAACATGAGGGGGCATAGTGAATGATGATTGATGAAGAAGTATAGACA
CATGATATTCTTGAAGTACCTAATAATTTTCCGTGGCAGTGATCACAAATAATATTTTTT
TAAAACAGTTTGTTACACTGTCAATATAGTGAGAACTAATTTATATTTTTTATGATTCAC
TTTCATATCATGGAGTGAAAATTTCGTTGATTATTGTTTCGACTTACAGTTATGATAACC
ACTGAATACTGATATTATGAAAACAGTTTATATCTTTAATGGGTTGTTGATAATATGAAC
ATTGCTAGGATCCGTTAACACATGCAAATATCTTCAACTGCCAAATTTCCATATCCATGA
ATAAGGAAACCTAAGCTATTACTATACACTAGGTGGGGGGAACATGCCCCCTGTAAAATC
TGAGAACATTTATATGTCTATAAGTGCTGGAATTTCAACTATTAGGACACAACTAGAGTA
TATATCTTTCGAATACTGAAGTTTATTTTATTAAGGTAAAATAGTATTTACTAGCTAAAT
ATAACAATTTTTATGCATAAAATGAAAGCCTTATGCATAGTGATTATGGGTGAGTTTTTT
ACACAACTTGAATCGTACACAAAGTTACGGGTTAGGAGTAACCATTTTTCGACACAAATA
CAAATATGACTAGACTCAATAACACATCAAATTGGTGAGGTCAGTGTAGGGATGGCAATT
TGAACCCGGCCTGACGGGGACCCGACCCCCCGTCCC
>TeaL_20594
TCTCTTCAATCATCTTCAAAGCCACCATGAATGTTGAGCTTCTCTTAGAGAATTTTGTCT
CTCCTTCTCTCTTCTCTCTCTCTTTCACGGTTCTCTCTCTCTCCCTTAGATATTTTGGCT
CAAATATCTTAAGTTCAACTCATATATCTCATTCATATATCTATACATCTAACTATATAT
AAGCTTATCACAATTTGGGAGAGCTAAACACACCCTTACGAATCGTACAAAATCAGATTT
CAATTAAACTTCTCAGATGACTAAAAATTATACTGATCATAACTATGTACTCCGTTCTAG
TTTCTGAAACCTTTAAGGCCTTTAATTTGCAGTGCAAAATTAACCAGCCAAACACACCTT
AACGGATCAGACAAAATAAATTTCCAATTAATTTTTCCAAATAGCTCTAAAAATTCCCAT
TCGCATATCTATGTACTCAATTTTAATTTTTAAATCCATAAAGGTCATCAATTCCAATTT
TAAAGTCGTAACTCAACAGATAATTCCTCAATTCGAACAGATATCATTAAATTAAAGTAC
ATTAACCCACAAGTGTATAAAGGTAATTTCTAATACGGATTTTGGGGTCGTTACACATTC
TTGTACCTGGAAGGAATTTTTCCTATAAAAAACATATACAAACCAATAAAGTTGGGGTAT
AATCAGGGGGCAACTAATGCTGTGTTTGGTTGGGAGATTTGGAGAGGGATTTGGAAATGG
AAAGGGAAAAAGTGTGTGAAACTAGGTGAAATGTAGGTATATTTTATTCTCATTTCACTA
CCTTTTCTCTTTTCTTTTCCAAATCCCTTCCCAAATCTTCCAACCAAACATAGCGTTAGG
GAGAATATACTGAGAAACATTCAAAACTGCTCCCAGGATGAGGAAGTCAAGAATCTACCC
ACTCTTGTGTAAATTATTAGAGGAGGAAATGAATGTAAGGATTGTCACGCAAGTATGAGG
GAACCATTTGACAATTTGAAAATGAAGTCCTTAGTTGGCATAAACATAAATGATTGGTTT
AATTATTTTGTAGAGTATGGAGACAATATTGATAAGAACACCTCCTCTTCAATATCTGAA
CAGCTCAGTCGGGTAGGGAAAACTACATGAACACAAAAATTTATTTATTTTGGAATATTT
TATGTGAATATAATGTGTATTAATAAGTACATTTACTTTGCTATGGGAGGCTTCCCTTGC
TCAAGATTTTCTCTGGAGGAGATCCTATCTAAAAAACGGAACTATTTTTTGGAGGTAGCA
ACATCTTCCTTGTCTACCTTGGCAAGGTTGCCATGGGGATCAAGATCACTATCAGACAGT
TCAGACAGCCAAGAGATCAGCACAGTAGATCCTCTAAAGCGTTTGCAGCTTTTTGAATTT
GAGGCATGCCCCTTTTGCAGGAGGGTTCGAGAGGCCATAACTGAGCTTGATCTTTCTGTA
GAGATCTATCCTTGCCCAAAAGGTTCTATAAGACACAGGGAAATGGTTAGAAGACTGGGT
GGCAAAGAACAGTTTCCTTTCCTTGTTGACCCGAATACTGGAAAATCAATGTATGAAAGC
AGTGAGATTGTAAAGTACTTATTCCAGCAGTATGGTAAAGGAAGAAGTCTTTCAATGGGT
CTTCTGGAAAGCACACTACTCACAGGATGGGTTCTTCGAGCAGGTAGAGGAATGACATTA
TGGGAAAAGGCCAGAACAGAGTCACCATCCAAGAAGTTGGAACTTTTCTCCTATGAAAAT
AATCCATATGCTCGAATTGTGCGTGGATTGTGAATTTGAGTCAATCCTTCATCCTTCAAT
TCGTGGGTTGGTGCTAGATTAAAAACTTTGTAACTCCATAAGCCCAGAGAAAGGAGGGCT
GTGGTAGTTTGACAGCCTATTTCTGGATAGATTGTTTCCATTCTTGCTCGAAAGAACTTA
CGAAACAAAATTCATGTAGACAACTTCAAATAGTTGGGACAAGGCTTTGTTTTTTTTTCC
TTCAAATAGTTGGGACAAGGCTTTGTT
>TeaL_20595
AGACAACCTCTTTATTTAAACCAGTCTTACGTAATCCATATTACAATTTCCTCGGTCTTT
CCTTTCTCTTTTCCTTTCAATACCATTTTTGACTCCCTCAAGTGTTTGCAAAGCACTCGC
TTCATCATCAAAACCACTACTCTTCCCCTTCCAAGCTAGGGTTCGAAACTAGGGTTTTTC
ATTCTTCCTCTGTAGATCTCCAACAATGGGATCCCTATTCAGCAAGAAAACTGGGGGAAG
CAGTAACGGAAGCTCCCAATCGAACCCCAATTCAAACCACTTCACTCCCGATCTCATCAC
CTCCTACGAAGCAGCTTGTGAGCTCGATCCAGACCTCCAATCCTTCGATTCGAGCCTCCA
AGAGCGCACCAGCAGAGTCATCTCCACCCTCGCCGTCGGCGTCGAGGTCCGATCACTCTC
CCTCGACTCCCTCCGCGAAGTCACCGGCTGTTTGCTCGAGATGAACCAGGAAGTCGTCAA
AGTCATCCTCGATTGCAAGCAAGACATTTGGAACAACCAAGAGCTCTTCGATCTTGTTAA
ACAGTATTTTGAGAACAGTCTATTGACTCTGGATTTCTGTACTGCTCTCGAGAAATGCCT
CAAGCGAGCTCGAGAGAGGCAAGTCATCGTTCAAGTTGCGTTGCAGCAATTCGAGCTCGA
ACAACAACAGAGGGAAGGAATCAATAATAATAATGGCGACTGTTTCGCCAAAACATTGCA
GGAATTGAAGAACTTCAAGGCGGCCGGAGACCCTTTTACAGAGGAGTTCTTCTCTCTGTT
TCAGTCTGTTTACAGGAATCAAATTTCGATGTTACAGAAGCTGCAATTGAAGAAGAAGAA
GCTCGATAAGAAATTAAAGTCCTTGAAGTCGTGGAGGAAGGTTTCGAGTGTTATATTGGC
AGTTGCATTCGCGGCTGTTTTGATTTGCTCGGTCGTGGCGGCGGCAGTTGCAGCGCCCCC
GGTTGTGACGGCTTTGGCAGCTGCGGCCGCAGTTCCGCTGGGAACGATGGGTAAATGGTT
TGATTCTCTTTGGAATAAGTATGAGAATGAAGTGAAAGGAGAGAGGGAGATCATTAGTTC
AATGCAAATTGGGACTTATATTGCGATTAAAGACTTCGATAGCATTCGGGTTCTTGTGGG
TAGATTGGAAATTGAAATGGAATCTCTGTTGCAGAATGCTGATTTTGCTCTTCAAGAAGA
GGAAGCAGTGGTTTTGGCAATTGATGAGATCAAGAAGAAACTGAGTGGGTTTATGCAAAC
CATTGATGATTTGGGTGAGCATGCTGATAAGTTCAGCCGCGACATTAGGCGGGCGAGGAC
AGTGATTTTGCAAAGGATTATCAAATATCCCACCAACAATTGATATACAACTTTGGTATG
TTTTGTTTGTGATTTGTTGTACAATTTAAGCACATTGTGTGGCCTTTTTACCTCAACCAG
AACCCTTTGTGCGGATAAATTTATCATAAAAAAGAGAGATTTTTACTGGAACAGGCCATT
GTAGAGTTGATATTTGTCTTTAATTAAAATGGGATTTTCTTGGTAGCTTCAATAGATTTC
GCTTAGTTCATATATTAAGATCACTGACATTGAAAGCTTTCTATCATTCTATGTAACTAG
TTGGTTGTTTGAAGAATGGAAAACATGTGGTTATGCATATGCTATTGAAGTACAGCAAAG
AATAATGTAAGCAGTATAATATATTTTTGGTTACTTAAAGTTTGAGATTATACTAAGTAG
ACAAGCTTGATAGAAGGTGAGCTAGTGCTGATAGTCAATTTTGTGTTTTATTCATGAAAG
AATTGTGAAGTGCCATGGTCATACACATTTATTTTGATCTTCAATATTGGTACCTAGATG
CTATATTCAGAAAAGTTTAGTGATGCTGATGATGACTACTTTGCTTTTAGGAAAACAGAA
GTCATTTCTTGTTTAAAACATTGGAAGACATACATACCATGCACTAAATTAAGATTACAT
GTGATTAAGGTGTCTTAGTTGCGAGAGATGTTTAGGCCCGTAAGAGGTCCACAGATTCAG
ACTTGAAAAAGAAGTTTATGCAATGAACCAAGTAAAATTTTATGTATTATGGGAGGGTTT
GGTGTTATTGTTACAATGCACTTTACCAAAGTAAATTGCAATATATTGGCATATTGCATT
GGGTGGCATTCCAAGTGGCATTAGATTTAACTTAAGATACGATTTGTAGCTGCAACTATA
TAATTCATGATCAATGCGTTCAATGTTCTCAATGATTTCGATTCAAAGAAGTTAAAATTT
CATTGCAATGGGAACTAAGAAATGAGGGAAAGACAATAAACGGGGCTGAGATTTTGAAAC
TTGAAAGAAGGGTCAATGGAATAAGTAATCATGGACTGTGAAAATAAATTTGGAAACATT
GGAGCTGCTGCAAATAGGGAGGATTGTATTTATGCTTATCCTGATGATGTTTTGACAGTC
TTTACATAAATGAATTTTAGATGGAGAAGAGAAGACCTAAGTAGATAAGTTACTCCTTTT
TATTTTGTTTGGTGCTCCATTTCAAGCTAACATACAAAAGCATTGTACTGTTAAGCTGCC
AAAGCCTTGACAAAATGAAATCACTTCATCAAGCCCTTTTGTGCGATCGTATTGTACTAC
AGATAGCAGTTCTGGAGCTTGCAATTTCTGCAATTAGTGACTGAGAAATGGGCGTTGGAT
AATTACCCAAGAAGTCTAGTTATAACTAAATTGACCTTTTCTTTTATCATTTTTCTTTAT
ATTTTTTATTCTGTGG
>TeaL_20596
AGTTGTTGGCTTTTTGATTTTTTTAGTGACTTTTTGGCTTTTTGGCTAAAAGGGGCACTT
GCCAAACGAGGAATGTAACAGCCGCTCCCTTAATTAACGGTTAAATTACGTAATTTGCCT
TACTTATGGGTTTATTATGCCTAATTGTATGTTATGCGTTATATGTACCACTTGTTATTT
GTGCTGTGTTCATGGTAGTGAATTAGTGGGCAAGATAGATGGAAATGGGTAATAAACCTA
TCTGAATTGGTGAACCATAAGATTAAAATTAAATATTTGAAATAGGCAATTAGAGCCTGA
TTCACAGTAGTACGTTTTAATTTAGTGTTAATTAAGAGATTTATAATGAGAAATGAATTA
TTAACTTAGACTTGGGAAGAGAATTAGGAAAATCCAAACAAGACTTAACTCAAGTCAACA
AAAGAGGTAAATAAGGAGAGATAGTGGTTGGTGTAGAGACAACTTGAGAGAGAGCCTTAT
AGGAGTAGAAGGAAGATAGAGAAAGAAGAGGTGTAGAAGAGCTTAATCCAAATCTTCACT
AATTCATTCATCTAAGGTAAGAAACTTTCCTCTAATTTCAAGAATTGAAGTTGTTTGCCC
ATGGAGTCATAGAAATTTAGATGAATTGAGAAGTTGGATAATGTAAAGTGATGATAGGAA
CCCTAAAGTGAAGAAATGAAAATAGTCAACTTTTATCCTTGTAATACATGGCATCATCAC
TTGCATCTTACATGAAATTTGGGATTTGAAGAGTAAATTGCAAGAGTTTTCACTTTGACA
CTCAAGTTTGCATACATTGAGAATTGTATACATCTAAGGTTCATGATTTTGTGGTCTTCT
TTGAGGCTTGAGCCTTGCTTACTTGTTTGAAGTTCAATTCCACTGGTTTTGAAGTGTTTT
TGAGCCTCCTTTTGTGTAAATGAGATTGGGTTTTGAAAGGTGGAAAAACTCCATATTCAG
TAGAAATTCGAACTGATTTTTCACCCAGACCGCTCGAGTGGCCTGGGCCACCGCTCGAGC
GGCCAAGCTTGGTTTGGCCAAATTTGCACACTGAAGTTCGCCCGCACGTGCAGCCTAGGC
CACCGCACCAGACCACTGCACATGCGGCTGGGGCCAAAGCACGTGCGGCCAACAGAGCCA
ACCCAGATTGATTTTTCTCCTGATTTCTCGGACTTATGGGACTCCAATTGCATGGTTTTC
AACTGTTTTTCATGTGCATGTGCATGGGATGAATTTAAAACGAAAAGAAAGAATAAAAAG
GATCAGGTTAAATGATTAGTAACAAGTAATGGAGAAGTTAGTGACTAATTGAATATTGAA
CCATTATGCTTTCATGTGCCTGCGTGGGTTAGACGCCGCATCCTAGTCAAGTGTTACACG
AGACTAACGGTGAGTGACAATGTAGTAAAACTATGCTTGAATTATAATTCTTTTAGATTG
TTATTGATATTGTTAAAGTCTGTTATACAATGATATGTTTACTGAATACATGAACCCACT
CCATATAATATGCTCACGTGGCCCATACCCGGGGGTAATAATACTGCGGTCTACATTCAT
GTGACCCGTACTCAGGGATAATAATACCGTGGCGTATCTCCACGTGGCCCTCACCCGGAG
GTGATAATACCGTGGTCTATGTTCATGTGGCCCTTGCCCAGGAGTAAGAATACCTTTGCC
TATGTTCACGTAACCCTCGCCTGGTGGTAACAGTACCATGGCCAGATGCATATGAGATAT
CGAGTTATATGAACCTAATTTGAAAAACTAGTAAGATGCATATGAGATATCGAGTTATAT
GAACCTGATTTGAAGAACTGGTATATGAACCCGTGGTTCCACATGATTGCTATG
>TeaL_20597
CTCTCTCTCTCCTTTTTTGACGAGTGGATGAATGAACATTAGTTTATAGGGAGAGATCAC
TTCGTTACTTATTTGTATTCATTAGTGACTGTATGTTCCTTTGGAGTATTTCAGGTGGTT
GATTTGCAAGTACCTTGAAGCCATTGGTCCCAACTTTTCCTTGTTTTGCCAAAATCTTAG
TATCTCTCATGGAGAAGGTACGTGGTAATGAAAAGTGGTAACTTCGGTTGATGAGATGTT
GGATTAAGGGTGTGTATGGATCAAAGATTTGTGGAAGGAGAAGAAACATGAGGGAAAAGT
GAATGGAATATAAGCTAATTTTTTTTCACTTTTTATTTTTCTTTTTCCTTTTTCCTTTCA
TTTTCTAAATCTCTCCTCAAATCCTTGAATCAGCAGACACAGCCTTAGGATATTTTTATT
CATCATCAGATTTTCGGAACTGCATATGGGCTTCATATGTAACAGTGTTTCTTTTTTACT
GTCAAAAGTTTGATTCTCTCTCTCTCTCCCCCTCTTGGTCTGAGTTTGCAGCCTCATGTT
GACTTTGGTTTGAAACTGCTAGGAGCAGATGCTATGTCCATTCCCGGCCTTTATAGGTTT
GTCCAGGAGCTTATCAAAGATCAGGTTGCTAATATGTATCTATGGCCCAAAACCCTTGAG
GTACCAATTATGG
>TeaL_20598
CTGTTAATTTATGAAAATTTTTTACTGCTCAATTGCAATATTATTTTTTCTCCAATTAAT
TACTTCACTAATTGAATGATTGATTTTTTTAAGTGAATAAAATAAGTGGGTTTGCATGAC
TTGACTATCACATCACTTAATATGACTTGTGAAAAATTGACGTGTCATGTCTCAAATCAA
TTATATATCATGAATCACATCATTTAAAATTTTTATTAAAATATTAAAAACATATTTAAA
AGAACTGGACGAAGGGTTATAGAGAGTTTTAATGAGTCCGTCTTGTAATGCGATATTTTG
ATTTGTATTTTGATTTTTGTTTTTTATTGTCACATCACTATAGTATAGTAATAAGTGAGA
TTCATATATTATTT
>TeaL_20599
CCCAAGTTTGAGGTGCAAGTTTCAGCATTTAGAATGTTTTGACTAATGCACTATGCTATC
CTATTTATTGTTGATTGATGCCCCGCTGTTTTCTCGTTAACTTGGGTTATATGACCTGAA
GATGCTTACAATGACTATGTCCGTCTCAATCTTGTGTTCATGTTCCATGATTGGATTGCA
AAACCTGCTTCAGGAAAAGAGAATCTGACCAACAGATTGTTTGTTTAGTGCTAAGACCAA
CACTGAGAATGGGAAAACTGAAAAAGAGTAAATCAAGGGCAGGCTGGGATTCCCATTGGA
TGTGGTTTGGAACTGCTGAATATATGCACCCATTGTAGTTCAGCAAAACTGTCCTAAAAA
TTGAAACTTATCGCTAATTTTTTTCTTTTAATATTATTGCATCTCAGTTGGCTTAACCTT
CATCTTGCAGGTAGGTACTTTGATCTATGTTCGGGTTGTGAAGGCAAACATGGGCATGAA
TCCCGAGTTGTCATGCACTGAT
>TeaL_20600
TAATTTTGCTTGGTTCCTTTACTTGTTTGTAGGTTTTTTTATTTTTTATTTTTGGCAATG
AGATTCATACTGGTTTGGTTCTTCCTCGGGTTTTAGACTTGTGTATGGCCTCTCTCTCTC
TCAAACGCATTTGCTCTTCTATTTCACGAGGCTTATATACTGATATTCTTCAGCAGTGAT
GCTGTTATCTCAGTGTTGTTAACTCTTTGGCACTCATGGAAGGATTTGGTGGTTCTTCTG
TGTTCGCCGCAACTGGGTGCACAACAAGGAAGAAGAGGAGCAACACACCTCGAAGACCTC
GTACTGATTCACATCCTATTCCAAATAGCTATAATATTTTGCCTAATGTTCAACACATTA
TATCTGCTTGTAAAAAAAATTGGAAGGACAATGGAGGCTTTGGAGATGCC
>TeaL_20601
AAATTATGTTACCGCTAAATTTTATAAAAAACAAATGTGCTTTTGTTATAGGACTGTAAA
TACTAATTAACTTAAATTTTTGCATGACTGATCAACTCAACAAACTTTACAAGATGAACG
ATTTAAATCATCGAAAGGAGTTTGGGATGACGCTCCACAAGAGAGCACAGCAGGCTGCTC
TGCTCAAACAGGATCCCCAAGACCCCTGTTTGATGGACAGGAAAGGAAATTTGATAGAAA
ACATATGCAATACAACGTCATATTTGGTGAATTACTGAAATAGAATAATCAAAACCATCA
TAACAATGTCATTTGAAGAGTATACATTTAACCTATTCCTAAGACGATGGAAGAAGAAAG
TAGAAAAGCTGCATTTGCACATAAATTCAGGAATGACGAACAATACAGATGGACATGTGA
AGCACCACCACGCAACCTCGCCAACCCATCGTCTGTGTTGAAGACGTGCCTCGTTTTTAT
GATAGACAATTCCAACCAAAATACATAATCAGGACCATATACAAAATTGGACTCTTCCAC
CATAATCAAGGAGCACTGTAAAACTCGTCAATATATATATAAAATCAACAATGCTTGTGT
AACACGAAAAATGTTTTGCGAAAATCATCACGAAAGCATTTGATCAGTTGGCCAGCAAAT
CGTCC
>TeaL_20602
ATACACTTACATTTCCGTCATCATTGGGGTGATCGCCACAAAAACCCATCGCCCTCCGGC
CACCTCTTCTCCCTCGGCGATCCGCCGCCGGTGATCGCCGTTCCGGTCCACCGCCGACGG
TCCCCAATCTCTCAATCCCCAAAACACCACAAATTCCATGTGATCGATTTGCGAAAACTC
GCAATTTTATCCCCAATTTTCCATGATTTGATCGGTGTTTCGTTAAACTAGTTCTAGGGT
TAGGGTTTATCAGCCTGAGATGTTCAAAATCATAAAGCGAGGGCACCGAAAGCTCTCGAA
ATCGGACGGTACCGATTTTGGCTACGTTGCTCCGGCAAATCGGAATTCTGGGTCTGTTTC
GACCTCGGATGTTGTGGTAAATCATGCCTCCATTGGTCCGGCATCGACACTCGTCACTTC
CACCGGAGCTACTATCGTTGTTGCTCCACCTTCAGGGACAATTGAGATTCTTCCTTTGTT
CAAGGATGTTCCAGCCCCTGAAAGACAGAACTTGTTTTTGAGAAAATTGCAGATTTGTTA
TTACCAATTTGATTTCTCTGATAATCTGAAAATGGTTAGAGAAAAGGAGATTAAGAGGCA
AACCCTAGCAGAGCTTGTTGATTTTTTGCAATCTGGGTCTGGGAAAATTACAGAGAGTAA
TCAGGAAGAGATGGTTCGGATGATTTCGGCGAATATAATCCGGTGTTTGCCTCCTGGTTC
TCATGAAAATACGGGGTCCGAAATCATAGACTCAGAAGATGAGGAACCCTATCTTGAGCC
TTCTTGGATCCATTTACAGCTTGTTTATGAGCTGCTTCTTAGATACATTGTGTCATCCGA
GACTGATACGAAGATCGCCAAGCGGTACATTGATCACTCTTTTGTTTTAAAGCTTCTTGA
TTTGTTTGATTCGGAGGACCCTAGGGAACGGGACTATTTGAAAACAATTCTTCACCGGAT
TTATGGAAAGTTTATGGTCCATCGCCCGTTTATTAGGAAAGCCATCAATAATATATTTTA
CCAGTTTATATACGAGACAGAGAGGCATAGTGGTATTGGTGAGCTTTTGGAGATTCTTGG
TAGCATAATTAATGGGTTTGCGCTGCCAATGAAAGAGGACACAAGCCTAAGCCGGTTTCG
ATGTATCAGCAGCAGCTTTCGTACTGCATTATTCAGTTTGTAGAAAAAGATTACAAGCTG
GCTGATACTGTTATTCGGGGTTTGTTGAAATACTGGCCAGTCACCAATTGCCAGAAGGAA
GTTCTGTTTCTTGGGGAGCTAGAAGATGTGCTGGAGGCAACACAAGCTGCAGAATTCCAG
CGCTGTATGGTTCCTCTGTTCAGACGGATAGCCCAATGCATCAATAGCTATCATTTTCAG
ATTGCAGAACGAGCTCTCTTTCTATGGAATAATGACCACATTGTCAACTTGATCGCACAA
AACCGGAGTGTGATTTTGCCAATAATTTTTGAGGCTTTGGAAAAGAACGTGCAGTCTCAC
TGGAATCAGGCAGTCAACGGGCTGACAATGAATGTTCGGAAAATGTTCTCGGACATGGAT
GTTGAATTGTTTGAGGAGTGTCAGAATCAGTACACGGAGAAAATGGCCATGGTGGAAGAA
TTAGAAGAGCGGCGGGAAT
>TeaL_20603
TTTTTTATAATTAATTTTTTTATATGTAAATGATAACAGGGGGTGCCTGCACGAGAGAAA
CAAAGTAAACACCAAAATTTCATATACAACTATTTTATACCCAAATGATTCTACAAAACC
CAAAATTGGTTTTAAGGATGGTTAACACTTGAGAACCAACTAAATACTTCAAAATTATAA
TTTTTAGCTTTAAAATTTGCTCTCCCACCCCATCAAAAGTCCTATGATCATGCTTTCCCA
AATTAATTCAATGCACATAAAAAGGCGTCAACAGGTATAATTGAGAGAAACAAGTCCATT
TATCTCAAGTGACATAAATGGTTTAGTTCAATGTAGATACAACCATGAGCATTATTTTCG
GTTTGCCATGAGGGATTCTCTTGATATATCTTTCTTGCAGAGAGAGGAAGAATTGCTTTC
TAGTTGGTGGAAGGAGTATGCGGAATGTAGTGAAGGTCCTATGGGCCATCCTAGTTCCAG
TTCTAAATTGAATTCACAACCAAAATCATCTTATTTAGAGAGTGAACAATCATCCCAACT
ATATGAATTTGAAGAAGAAAGAGTTGGTGTACCTGTGAAGGGAGGTTTGTATGAGGT
>TeaL_20604
GCCTCTACTTGGTCTTTTCCATTCGGAGCCTGGAAATGGCTTGTGGAAGCGCAAAGCTGA
TGCTGCTTTACAACATTGCACGGTATGTCAATTACTAATTGCTCTTCAAAGGAGAACCCT
GTTAACTTCGAAGAAGATAACTAAGGATTGGATCTAAAACATTTTTGGCCTCCAAAGACT
AATATTTGAAATTCATACTTTTTCTGAGTGCCTTGAGGCAATGTTTTGAAATTCAAACTG
TTAAAGTGAATCAGAAAAGGACTGGGTCAACAGTCATCAGTTCAACCATTGGGTCAACTG
GATCAAATTATAATATGAAAATTATGTCATAAAATATCTTTCAAATAATAAGTAAAAATT
GAAATTTTGAAAATATAAAATATTTCTTAATTTTGTGCACCCATTGACATAGGTAAGTTG
TATCAAATAGCTAATCACAAATCTCAATCATAAACATCACAAAGATGGCATCGAATTGCA
CAATAGAGACTAATGCTTCTAAGAGAAGATCAGACGATAGTGCAAAGGTTTTCGTAAGAC
AACCTGAGTGTAATTTGTTTATGAATATAGTCTTGTACAAACGCACACATCCATATGTTT
AACAAAGGTGGGTAATTGCTAGAGAGATAATAAACTAATTTGCAAAGCAGTTGCCATTGT
AGAGGATGACATTACTCCAAAAACAATTCTCTTTAAAATTAACTACCCTAAAGCTAGTAA
GAATTTATTCAATAATTCATGGATTTAATATCAAAATAAAAGGGATTGGAGTGAGAATCA
AAGCATCACAAAAGGAAAATTTCATGTCATGTCTGACCCGTCATCAGTGATGGACTAGGT
CTTTGAACATGGTTCTTTAATCTTGCAGACTTTAAAATCCTTTCTTGAGGAAACTCTCGG
CGCAATTCCTGACTCTGTTTTGGATTCTA
>TeaL_20605
ACGGAACATAAAGGAAAAAAAAGGTATGGTGTGTACACCCAGATTCGATCTGACAAAAAT
TGCATGGCTCTTTTTCTGCAGATTTTTGGTTTATGGGTTGGCGTTAAGTTCAATGATTCA
ATCTCTCCCATCCCATATATCTCTCTCATTCACCTCTCATCTTCCCTGCAACTCTCTCAT
ATTTCCCCTCTCATTTTTCACTTGTCTTTCTCAAATTCTTGATTAAGTTTCAATGCATGT
GTTTTTTTTTTGTGGTTATATGTTAATTATTATATTCAGGGAGGGAGAGGAGACACGAAC
ACGGAACATAAAGGAAAAAAAAGGGAATACCTATATCTCTCATTTTCCATGAATTCAGAA
TTTTCTTTCGGAATTCAGACTTCTCTTTTCCTGTCTGGTTGTTGGTGAAAAAGGTCTACA
TCTTAAAGGGTTTGTGTCTCCTCTTATTGAGCTAAGGGTTCTTGGGGGAGCCTGGACATT
ATGGAGTTGGATTGCAATGGTTGGATGTGGGATGGTGTATATTATTATCCACATTTATTT
GGTGGTGTAATGCTTACTGCCGCTTTGCTCGGCTTGTCAACGGGCTATTTTGGTGGGATT
AGTGTTCCTAGTTTGCCATATTTCTTGCCTGATTTGAGGATATTTCACAAGAACAAAAGT
GGAAGGAAACGCACTCGTGTTTACATGGATGGCTGTTTTGATCTTATGCATTATGGCCAT
GCAAATGCATTGAGGCAAGCAAAGTCTTTGGGAGATGAATTGGTGGTTGGAGTTGTTAGT
GATGAGGAGATTATAGCCAATAAGGGACCCCCTGTTTTGTCCATGGAAGAGAGGCTTGTC
CTTGTTAGTGGGTTGAAGTGGGTGGATGATGTCATCACCAATGCCCCTTATGCTATTACA
GAGGAATTTATGAATCGTCTTTTCAATGAGCATAAGATTGATTATATCATACACGGTGAT
GATCCTTGCTTACTTCCAGATGGAACTGATGCTTATGCCCTGGCAAAAAAAGTTGGGCGT
TACAAGCAGATCAAACGCACTGAAGGTGTATCCAGCACAGAGATTGTAGGAAGGATACTT
GCTTCTGCAAAGGAAATAAAAGTTCGCGGAAGTCAGGAATGCTCATCTCTGCATGGAGAA
CCTCATAACCTAAATAGCATTCAGGGTGAGGAAAGTCGTGCCAATGGTGATCACATATCA
CATTTTTTACCTACTTCTAGACGGATTGTGCAATTTTCAAATGGCAGCAAGGGCCCTGGT
CCAAATGCTCGCGTGGTATACATTGATGGAGCATTTGATCTTTTTCATGCGGGACATGTC
GAGATCCTCAAAAGTGCCAGGCAACTTGGAGATTTTCTACTTGTTGGTATCCATAGTGAC
CACATTGTCAGTGAACAGCGAGGGATGCACCATCCTATTATGCATCTACATGAGCGTAGT
CTTAGTGTACTGGCCTGCCGTTATGTTGATGAAGTCATCATTGGTGCACCTTTGGAAGTG
ACAAGGGACATGATAACAACTTTCAACATCTCTTTGGTTGTGCATGGGACAGTTGCTGAG
AGCAACACTTTCCTGAATGGCAAGACTGACCCATATGCAGTTCCCAAGAGCATGGGAATT
TTTCAGATGCTACAGAGCCCAAAAAATATAACCACCACTTCAGTGGCCCAAAGGATACTT
GCCAATCATGAAGTTTACGTGAAACGCAATGCCAAGAAGGAAGCCGAGTGAGAAGAAATA
CTACGCAGAGAAGAAACATGTGTCCGGGGTGAATGCTCACACCTTTAAATTCTCAATACA
TTTGATAAGTATCCCTTTTTTAACCTAATTCTTGGTGCATTCCCTGAAAGTAAAAATGGT
AGCAATGGAATAAACTTTGCCCACATTTTATGCTGAAACTTATTAATAGAATAGCATATG
TTGATTGAGCTGCAACCTTTTGTTTTCTTTTCTTTTCTCTTCTCTTCTGTGTATGTGTGT
GTGCCTGCGCGGTGTTTGTGTGTGAATGCTGTCTTTTATTTCTTATTTTTTCACTTTACA
GAATGTTTGATGGTAATTCGAATCTAAGTAACATGGACATGACACAGATATGCCGGCACG
ACGATTTTAAAAAAATGCATGACAAGGTTATATTTTTATAAATTTATTTTATGTCAATAT
TCAAATAGTTCATTAAAAGGTTAAAAAAGAGAAAAAAGAAAAAGAAAAAAGGGCAGCATA
ACACTAATCAAAATTAGAAATCAGGAGTTGGCTTTTCTATTTATATAGAATCAGCATTGT
AACTATTTGCTGTAAACTATCTGCTTCAAAAAGAGAGTTGTAAGAATGAAACTTCTTCGA
TCGGAATACGGATGAGATCAAAAAGGCCATCATTGGGGCAAACGATGCAATAGCTTCGGT
TAGAGCAAAGCCCATATTCCTTTCCTGAGAGTCCTCTTTTCTTCGAAGTACTGCTTGCCA
TGGCCAGTTGTTCCAGTTGTCATCTTTATCTGAGGCGCAGGTTTCATCATAAGATTCATC
CGAATATTTTGGTCCTGGATTAGTAATTGTAGAGGGAGCAAAAGTTAAGGTCACCTCTAT
TAGACAAACAAGTGTGATTAAATGAACATGGGGTCAAAGCCTAAAGGGAAGTGTGCCAAC
CAGAAGGCCAAACCAAGTCCGACCCACTAGACGCGAATGGACCCTCAGCAGTGAAAGTGC
CTAAGGAAACCTGCCGAGGTACTACTTGCCGCAGTCCAGTAGCTGAGGCAATCAACCTCA
GCGCTGCCATCCAACTAGGAGGTCATTGCGATGCCACCTTTGCAACTACTTGAAGCACAC
TAGCTGAGGGAAGAGTAGTCGAGGCGACTGTATCCTCCACGACTACCTTTTGAGGCAAGA
CTCCCCAAGGTGATAGCAACCTTTGAGGAAGGCCTCATTTCTA
>TeaL_20606
TGCTTTCCACATTTTTAGAACCACCTTTTTGAACTTGAAGCCTGCCCGCCAATGCAATAA
ATCCTCAATTGATCCTGGCAAAGCCCAAACCAAATCCCACCACTTTAACATATCAGTCCA
CACTTTCCAAACCAGAGGACAAAATAGTAATATTACATGATTTACTGTCTCCTCCTCTGC
TTTGGAAAATAAGCACAATGAATCTGCTTCCATATTCAACACACCAATCCTCTTCATAAA
AGTTGTAGTTTTAAGTCTACCTCTGCAAGCTCACCTTGGGTGGAACAATATTATTCCACA
GTTCATCAGCTACTCTTACAATAGGACCTTTCAAAGACTCCCACCAATTCCATGCTGTTG
CTACTGTGAAGGTACCTGATGGATTGGCCAACCATATGCATGAAGCACCTCATGCAGCCT
AAGAACCTCCTCCTCCTCCCAAGCAAACAGAGCTCTTCTAAAAAGCAAATTCCAATCATG
TAAGGAGCTCCTCCTTTGATATACCTGCATAATGGTGCTTCCTTTCTCCTCAGATAAGCT
ATATAACCTGGGAAATTCCTCCTTCAAACATAAATTGTTGATCCATTTATACTCCCAGAA
CTGGATTCT
>TeaL_20607
GTGTGAATATTATCTTTGATCTACAGATTTTTTATCACTTGAACAAGATGGATGACTCTA
GCTTTCACGACTCTGGGAAAACCGGCTAGCTAGGGAGTGTTGTACGCACAAGTCGTTATC
ATTTTGGAACAAGCACAGATGTTGTTCACCATTTTTGTCTTGACAATTGGTCACCTTGAC
ATGAGATGGGACAAAAGTCTGAACTTATAATAAACAGAGAATCAATCATTCATTCCTGTG
ACGAGGTTGTCTTGCCAAGCTTCAATTTGGGGTGGGGAGATGGATACCCATCCCAAAATT
GAAATTGGTTAGAGGATTTTTGCCGGCGTGCCTTGATTGGGTAACAAATACTCTTTAAGG
CACTAATTTTATCGGCATTTCTGTTCTACGTTCTCTCTCTTCCTGGAAATCTTGTATGCC
TATTATGTTGTTTTATACTCTTTGAGGGGGTTTATTTTTATCGTTTTGTTTAATTGCTAT
ATTATTACTGGAATACATGACATATTATTTGCTTTCATTAGTAGCTTAGTAATCATTTTC
AAATGAGAGAACCAATTAGTAGTATTCATGTAGACGATGATATATAAAATGATGACAATG
TTAATGATATAGCATCGTTTTCTTTCTTTTGGGAATAGGCTTGTTGACTGTGTAGTTGGG
CCTGTGGAGTCCGCTACAATCCTTAT
>TeaL_20608
ATTGTGGTAAAGTTTCACCATGACAAGGCGGATCCAGCTGATCCCCAACCATGATTAGAG
AAAATTAGCTGTCATTTCACACCGAATATCATAGAACATTTGGGTACTGCAAGCTTGAAA
TCTGCACATGCAACGCCACTGCGTGCTCAAGGCAATTTGTTTATTCATTGGTTTGTTTCT
TTCTAGTTTTGCTTTGTATTGGATGAAAATGGACCAGTAACTTTGTTAATTCTTAGTGTT
TCCTGCCGCGCTCTCCTTGCCGACTGTTTGTATAGCTATAATCTTTCTTGAAATGATCTT
ACAAAGATGTGGAAACTTCATATGGGTTGTGCATTTGATCAGCTAACTTGTTTTGGTTTC
AGAAGTACAGTTGTTTGGCATGCATTTTCATACGCCTAGAAATAACCTGAACAATCGTGA
GGTACATTAGGGACCTGACATTTTCATGTGGTTTTCATACGTGTGAAAGTAATTTTTTAT
TATTTTATTTTTAATGATT
>TeaL_20609
GTGTGTGAATTTTGAAAGTTGGCCTTCGGTAATCTCGGATTACTGGCCATCACGGCACCA
AACTACTAGGGGCGGTTTGGGGTCGTGACAGAATGGTATCAGAGCACAAGTTCCTTAGTA
TACGTTATTCACACACTTTGAGTCCTAAAGAGCATAGGATTTCCCCTTAGAAGGAAGTTA
GAATTGCATCATAGTGCTTGCTATGTGAACAACTTGTACATTGTCTCGGCATGCTTAACT
GTTACTTGCCTACGTGATTATTTGCTCATTTTGTTTTAAAGCCTCATTTTTGCATACTCA
TAGCATCATGAGGAGAGGTAGACCTCCAGTTGGCCGAGATCAGTCGGAGGACAGAATAGA
CAGACTGGAGAGGCTAGTTGAAGGCTTGGCCCGCGAGTTAAGGCAGACAAGACAGCAGTA
CGCTAGTGCTACATCGACTCAGGCCGAGCAGACAAACGGCCGGAATGCAGTTCCACCTCC
ACCTCCTCCAGTACCACAAGTGCCCCCACAGCCAGCTTTATATGGGGACGGCACGATAGC
TTTGATCAGAGAGTTCAAGAAAATGAAGCCACCGAGATTCCAAGGGGGTATAGAGCCGAT
GAAAGCCGAAGCGTGGGTTTTGGAAATGGAGAAGCTGTTCGAGATCTTTCCCAGCACCGA
CACCCAGAAGGTGACATTAGCAGCTTTTACACTAGATGACGACGCCCGCAGATGGTGGAT
GATGGTTCGAGAAAGCAATCCAGACTTGACCTGGACCCGATTTTTGGAATTGTTCTACAC
CAAGCATTTTCCCTTAAGTGTTCGGAATCGCAAGGCTACCGAGTTTCAGACTTTGACGCA
AGGCAGTAGAACAGTAGCTGAATATGACCGTGCCTTTACCGAGTTGGCAAGGTACGCACC
CCACATGGTCAATGATGAATATATGAAGGCTAGGAAGTTCGAAAGTGGACTCCGTGGACC
GATACAAGACCGCGTTAACATGCTCAACATGCCGACTTATGCCGGAGTGTTGGACAAAGC
TATTCTGGCTGAAGCTAACTTGAACAGATACCAGGGTTCGGGAGAGAGCCAGAGGAAGAG
GTAGAGTTATGACAACCGCCGAGCACAGTTTGGTACCAAGAAGAAAGCGAACGTCGGCAG
TTCAAGCAACCCAAGGCAAGAAAGTGGTACTAAGCTGATATGTTCCAGTTGTGGGAAGCC
ACATTTCGGGGTCTGTCGTCGGGCGTCTGGGGCTTGTTACGAATGTGGTGAAGTAGGTCA
CTTTGTGAGGGACTGTCCAAAAACGAAGGCTGGGGAAAGTAAGAAAAATGAGAATACTTC
GGGCTCCGTGCAAAAAGGTAATGCTGGAAAAGGACCGGTGAGACAAGGCAGAGTTTTTGC
ACTAGTACCAGGGGACACTCAAAATGCTGAGGCAGTGGTGTCAGGTACACTTTCAATTTG
CTCTTAAAATGCATATGTATTGATTGATTCGGGTTCTACGCATTCATTCATTTCTGCTAA
GTTTGCCGAGAAGATTAATAGGAAAGTTGAACCCCTTGATTTTGTATTATCTGTGTCTAC
TCCATCTGGGAGATCTATAAATGTTGTATCCATCTATCGAGCATGCATTATTATGATTGG
GAATGTTGAACTGTTAGCTGACTTAATGCCATTGGACATGACTCATTTTGATGTTATATT
AGGGATGGATTGGTTAGTGGCAAATCACGCATCCATAAATTGTGTTTCTAAGAGTGTCAC
GTTAAAACCCCCAAACTTAGCCGAGGTCACGTTTCAGGGAAAAGGTGCAGTATCCCCACC
TTACTTAATTTCATCCATGAAAGCCTATAGGTTGATCCAAAAAGGGTGTCAAGGTTATCT
GTGTAGCATATTAAGTAATTTGAATGGAAGCGTTGAGTTAGCTGACATCCCAGTGGTTAG
TGAATTCCCCGACGTCTTTCCAAATGATTTTCCTGGTCACTTAGTTGATAGAGAGGTAGA
GTTTACGGTTGACATCATGCCGGGAACCCAGCCCATCTCTAAACCAGGAGTCCCGTACTA
GTTCCGTAAGTTTCCACAACTTGCATTGGTCCCTCTCGTGGTGCTGAGGTGTTCCTCGGG
CCTTCTCGTGATTGTTACACAATTTTGGCCCTAGATGGCCTATTTTCTAGCTTAAGTATG
AAAAAAGTACATTTATTGACATAGTTTTAAAACTGGGAGTCCCGTGCAAGTTTTGTAAGT
TTTCACAACTTACATTGGTCCCTCCCGAGGTGTTTGAGGTGTTGCTTGGGCCTTCTCGTC
TACTT
>TeaL_20610
ATCTTTGAAAACAAACGGGGCCTAATTTTATTTGATTTCATGTTTTACTTATTACAAAAG
ATCCCAAATTTTTATAATTTTTTAAAATAGTCACAAAAAATTGCTCTGGTACCCTTTAAT
TTATAGAAAATATCGTTTTTACCCTAGAGTACCCAAAAACGTACCTATGGTGTACCCATG
GCGTACCCATTAGGGGTGTCCGCGGTTCGGTTTGGGATGGTTTGCGGTTCGGTTTGGACC
CACCCGCATCTATGCGGTTTGGGGAAAAGTCAACCCGCAACCGCGCGCAATGCGATTTGC
GGTTTGCGGTTTATGCGGATAGGGCTCGCGGATGTGCGGGCGGTTTGCGGATTAAACTTT
TTTTTCAAAAATTTATTT
>TeaL_20611
ATTTTTATTTTATAAGGTTTTTTTATAAGTTTTAATTCATTAATTATTAATGTTAGAGCA
TTTTAGAAAATGGAAGGAAAAAGGTCTAAAAGAAATATTGATAAAAAATGGGGGAAAAAA
AAAGGGTTTAACAAAAAAAATTTGAAAAAAAGTTTAATCCGCAAACTGTCCGCAACCGCC
CGCGCAACCGCGAACCCTATCCGCACAAACCGCAAACTGCATTGCGAGCGGTTGCGGGTT
GACTTTTTCTCAAACTGCATACATGCGGGCGGGTCCAAACAGAACTGTAAACCGTCCCAA
ACCGAACTGCGAACACCCCTAATAGCTATATAAGTCATAACTAATATCACAAAACTCTAT
AACTAAATTATAACTAATACTACGACCACAATGTGTATAAATCATAACTAACCAACACTA
AAACCAAGTATAACTAACCCCCAATTAGGGCAGCGGGCCGGGCCGGGCCGAGTTGGGCAC
CACACTCTCCGTTCCTGATCCTCGATGGTGAAAATTCTCTCGTCCCCGTCCCTGATCCCC
GACGGGAAACCTATCACTGTCCCCGTCCCTCACCCTCTAACGGGGATCGAGTTTCACCGA
CCCCGAAAAATACCCGTCCTTTTTTTTTTTTTTTTGAACAAATATAAGGCTTAGTTTGGT
TTGGTTATAAGTAAATGAAAATAGAAAGAAAAATATTAAGCTATCTGTTGCATGAGATGC
AAGTCAAAAGACTAAAACTTCAATAATCTATAACTTGAATACTAATAATGCAAGACTACT
TTAAACAAATATTTTCTTAAATGAGATCTTGATAGTATCAACATCTAGGGGTGTCTCCAT
ACTAAAGATATCATATTGTCAGCATGCATGATTGTGCTGCGATGTAGCGGAGTAAATCAT
TTAAGAATATCAAGAAGCTGCAAGACTCAGTGTAGATATTACTGAAACCAGGAGAACTCT
AGAAAAATACAACAGCATGTTCAAAACAAAATGTTCAGCAGGCTTATACTATACCTACGT
TTCTTGCAAATGTATATAATAGGGGTGTTGAACATGCATACCTGCGTACATCCAAAGATC
TTGAG
>TeaL_20612
GTCCATAACCTGTCTGTATTCCATGCAACCTGTAATACGTATATAAATAAAATGATACAT
AAACTATCAATCATTCCACAATCTGCATCCGTATACAAAAAATAAATTACTTTAACTGTC
CAAGTACATACAAACCAACTATTGTCCAAACTAAAATAATAATTCCATACAAAATATAGA
ATCATACAAAAAGTAAAGCCCTCCATATACAAAAATTACATTTACTATACCATGTGAAAT
GACCATTTGGCATGGTACAAATTCCCATCGTAAGTTGTACCACGACAAAAGGTGATGTAT
TTATTAAGCCAAAAGTACATATATGTACCACGACAAAAAATCATATATCTGTACGACGAC
AAAATGTGACATATCTACCATGCCAGTAATTATCTGTTGGCTGCCAAAAGTTTTCTGTAT
CAATAATAGTTAACTGCACAAAAGCGGGAGACGACAAAAGTATTATATTACTTCTATACA
AAAGTACAATTTCTTCTCCATACACCAAAATATCTCTGGAAGTCCACGCAACAAAGTCAT
CTACAAAAAACAAAAAAAAAATTAGAATTGGACCAAAAAGTGCCAAACTTCTTATTAATG
TATGTCAGTGCCATTTCAGAAAGGATATTAGAACATGTGATAAAAATAATAACAAAAATA
AATTTCAATCATAAAGGAAATATGTAAAAATGAATGTTGAGACACCTATAAATGCATCAA
AGAAAGAATACTTGATATCTCATGACGCACATGGCCTTAGAAACACCATGAGCATGTTTC
ATACTTGTATGAAAGCTTAAATATAATATAGCACACGTGTGTATGTTCAAAAATTAGCAA
GTTTATAACAAGGCGTAAACTGAGTTCATATTGGTTTCTAAATATTTTTCCCATAATTTT
CCATTACTATACATCTCCAATACATTCCGTCAGTTGTCACACACAAGTCCTATTTGTAAT
GGGGAAGCTGCCCGTGAGAGTCAGACGGAGGTTCGGGGGCTATTTTGAAGTTTCGCCCCC
GAAACGCCCTTTTTCGACTAAGTTTTGGGCGTATTCGGCTCTAAATCCCAACCTACGGGT
CCGAATAACATTCCGTCAGTTGTCACAAGTCATATTTGGCATGGGGAAGCTGTTCGTGTC
GGCCACACGGCGGTTCAAGGGCTGTTTTGAATTTTCGCTCCCAAAACGCCATTTTTCGAC
TAAGTTTTAGGCGTATTCGTCTTTAAATCCCAACCTACGGGTTCGAATAAGATTCCACCA
GTTGTCACAAGTCATATTTGG
>TeaL_20613
ATTCTTCAGAGGTTTGATGTCGCCCAGAACCATTTCACCGGTAAGGTGCCAGAGTACTTG
TGCGCTAATGGTGGACTAATAGGAATTGCGGCATATGATAACAATTTGAGTGGTGAATTG
CCTAACTCACTTGGCAATTGTTCGAGTTTGTTGATTGTTCGGGTTAATGGTAATCGCCTT
TCTGGCAGTATTTCAGCTGGTCTCTGGACATCAACCAATCTGACATTGTTGATGCTTAGC
GATAACTCCTTTACCGGTCAGCTTCCAAGAACACTTGCACCAAGTTTATTACGACTTGAG
ATCAGTAATAACAAGTTTTCCGGTGAAATCTCAACTGGGTTGTCTTCTTGGAAGCATTTA
ACAGTGTTCAGTGCAAGTAACAACCTCTTTGTTGGTTCAATTCCCCAAGAATTGACAACA
CTTTCTCAATTGACAACTCTGCAACTTGATGGGAATCTATTTTCCGGTCATCTTCCATCA
GATATTGTCTCATGGAAGTCGCTGACCACTCTGAATCTCAGTCGAAACCAACTCTCGGGT
TCAATTTCTGCCAAACTTGGTTCTTTACCAAGCCTCACTGTTTTGGACTTGTCAAGGAAT
GAGTTCTCAGGTCAAATTCCAACTCAGATTGGCCATTTAAAGCTAACTTCCCTCAATTTC
TCTTCCAACTGTCTCACTGGAACACTGGAAAAATCCCAGCTGAGTTTGAAAATACTTTTT
TCAATGACAGCTTCTTGAACAACACCGGTCTTTGTGCAAGCAATCCATCACTCGGCCTTG
AGATCTGCTCTTCTAGATTTGAAAACTCAAGCAAAATATCCTCCAGGCTTCTCGCTATAA
TCATAGTTATAGCAACAGTCTTACTCGCATCAGCTACACTACTCACATTCTTCCTAATTA
AAACTTGCTGGAAAAAGGAACATGAATCGGATTCCAAGTTTGAGCTCACTTACTATCAGA
AGTTGAATTCGAGTTTCAAAGAGTCAGACATTTTGTCAAATTTGACTGAAAATAATGTGA
TCGGAAGTGGTGGGTCGGGAAAAGTATATCGTGTTGAGTTGAACTGTTCAAGTGAAATTG
TAGCAGTTAAGAGGATTCAGACTATCAAGAAGTTGGATCAAAATGTCGAGAAGCAATTCC
TAGCAGAAGTTGAGATATTGGGCACGATTCGCCATTCCAACATAGTGAAATTGTTGAGCT
GCATTTCTAGTGAGACTACAAAACTTCTTGTTTATGAGTATTTGGGAAACCATAGCTTGG
ATAGTTGGCTCCATGGAAAAAAGAGGCAAAGCATGTCGGATTCAGACCACAGTTTTGTCT
TGGATTGGCCTAAGCGGTTGAAAATTGCCGTGGGAGCTGCGCGAGGGCTATGCTACATGC
ACCATGATTGCAAACCTTCAGTAATTCACCGAGATGTGAAATCGAGCAATATTCTGTTGG
ATTATCAGTTCAATGCAAAAGTTGCAGATTTCGGCCTAGCCAAGATATTGGTAAAGCATG
GAGGGCCTAATACGATGTCAACTGTGGTTGGCTCATTTGGGTACATTGCTCCTG
>TeaL_20614
ACTCACATTCTTCCTAATTAAAACCAAGGGCCGCGAATCGGATTCCAAGTGGGAGCTCAC
TTACTACCAGAAATTGAATTTGAGTTTCAAAGAGTCAGACATTTTGTCAAATTTGACTGA
AAATAATGTGATCGGAAGTGGTGGGTCGGGAAAATTATATCGTGTTGAGTTGAACTGTTC
AAGTGAAATTGTAGCAGTTAAGAGGATTCAGAATATCAAGTTGGATCAAAAGCTGGAGAA
GCAATTCCTAGCAGAAGTTGAGATATTGGGCACAATTCACCATTCCAACGTAGTGAATTT
GTTGAGTTGCATTTCTAGTGAGACTACAAAACTTATTGTTTATGAGTATTTGGGAAACCA
TAGCTTGGATAGTTGGCTCCATGTAAAAAAGAGGCAAAGCATATCGGATTCAGACCTCGG
TGTTGTCTTGGACTGGCCTAAGCGGTTGAAAATTGCCGTGGGAGCTGCCCGAGGGCTATG
CTACATGCACCATGATTGCAAACCTTCAGTAATTCACCGAGATGTGAAATCGAGCAATAT
TTTGTTGGATTCTCAGTTCAATGCAAAAGTTGGAGATTTTGGCCTAGCCAAGATATTGGT
AAAGCATGGAGGGCCTAATACGATGTCAACTGTGATTGGCTCTTTTGGCTACATTGCTCC
AGAGTATGCTAGGACAAGCAAAGTGAATGAGAAGATTGATGTCTATAGCTTCGGTGTTGT
CCTTCTAGAACTAGTTACTGGTAAGAAAGCCAACGATGAAAATGAAGGTATGTGCCTTGC
CGATTGGGCATTTCAATATTACAATCAAGAAGGCAGGCACATAGTTGATGCCCTGGATGA
GAAGATTAAAGAACTTCATTACTTGTATGAAATGGCTTGTGTTTTCGAGCTTGGGATCA
>TeaL_20615
CCGGCCGCCACCGCCGCCGCCGCCGCCGACCTCCCCATCCTCCCTCCGTCCCCCTCTGTG
TCTCGCTCCCGATCGCCGTCTCCGCCGCCTTCGCTCCGCTCGCAGCAGCCCACCCGCTAC
AGTCTCCGATCGCGGCAGCCCAACAAGAAGCCCTCGGGGAGTCGTTCTGGAGGCATTCGG
CCGTTCTCCGATCTGAATCGCCAGTCTTCGGCTGGCTCTGGTAGTGACTCTGATTACGCG
CCTCAGGAGTACTTCACTGGCGGTGAAGGATGATCCTGAAAATGCTTCATTCTTGGAGAG
CATCAGAAAGCCGGAGTGTCCAAACGAACTTCGGTAGAGGAAGGCATCTTTTTGCAGCTC
AACCCACATGGGCACCCACTTTCCTTTTTCTTTTCTTTTTTTTTCGTCATCTTTATCCAA
TATTCTCGTCTGCCGACCACTTAGTCACCCCACCCCCACTTTCCTTTTCTTTCTTTTATT
TTTTTTTATTATTTTCTCTCCACTCAAGAACAGTCACCACACCCCACTTTCGTCACCATT
GCCCCATATGTATATATATATATATATTTCTTTTTATTATAATATCTTACTCCAACCCCA
CACCATTATCAAAAAAAAAAAAACAAAAAAAAAAAAAAAAAAAAAAAAAAAAAAAAAAAA
AAAAAAAAAATTAATTTATTTATAAAAAAAAAAAATTTTTAATAAAAAAAAAAATAATAA
TTAAAAAAAAAAAAAAACAACAATGGACCCCCAAATAATCACATTATCTGGAGATTAGTC
AAGTGGTGACTGGACCCCACCACCACCACCACCACCAAGCCAAGCAACTAGCAG
>TeaL_20616
ATGGGACTAAACACCAAAATCGCAAATTGCCAAAAATGTAACTCTGTGCTCTGATACCAT
GAAACAATAATTTGAGAAAGTGAGAGAGGATAGAGAGAGAGGCACAATTGTTTTATCTGT
CAAAAGAATGTATATTACACACAGAGAAGGCACTCTCTTTTATAGAGAGAAATGGATGCC
TTGGAGGATGTCCACCGAAAGCATGCCTATGATGATGTCCACCTAAAGTAGACTAAAGGT
GAAGGTATACAATTATACAATTACCACCGAAAGTAAACTAAAGGTAAAGGTATACAATTA
TACAATTATATACAATTATATATTAACACAATGATACACTAACAGAGAAAATGCAGGAAC
AGACTCACAAAGTAAATTTATAACCTTCAATAACATTCAAAGTGGTGACCCGTTTTACCG
ATTGTTTGGTTGGGTGTGGGGCCAGGTTGAGGCGGGAGGATGCTTGCACTATTCAGTGGA
TGTATAACATTTAACATAACCTTGATACCTCTTTGTTTTTCCCTTTTTTTATTTTTTATA
ACTTCTAAACTATAAAATCATTTACAAATGATATAGTATGGTGAGAATTTCAAAGCGGTT
ACTTATTGGTGACTACTTTCAATTGTGAGTTGATGTTGATGGTGCTTAGAGATTTCAACC
CTACAGTGTATTGAAGTCAGATTTGTGTCTCCAAGCAAGCCTGAAGTCATCATTTGTATG
TAGATTTCTGAACTTACCCAACTGATGATGATACAAACTCGTCTTTTAAAAGCAGAGTTC
AATTGAGAGCATGTTCTGATCATGTTTGCTGTAGATTCCTGCTAATTGTTTGTATCTATA
TGAATTATGATGTTTTTAAGTCCAGATTGTCACAGTTTCCTTTTACCTCTATTACATATA
AAAAGGCAAAAAGGTTCAGCTCTTACATTATTTAGTAATACTTGATGTCCTAACTCCACT
CTTCAAGCTGCACTGACATGTATAATTATGTTCAGCATGTTACGACACCAAACAGGGCTA
TGACTAATGGATATCATGATTTGATGTATACCTTCTACTCCTCTTCTGTGGGATATACTT
ATGTATCTGCATTATAATCTGTGACTATATGACAGGCCG
>TeaL_20617
AGGGGACAACAGACTTTGAAATAATTGCTTACGAGTCTGCAAGGACAATTCCTGGAAGAG
AGAATGGAGGAAATAGTGACATCAAAAATCTCAGTAGAGGAGCTAAAATATACCTTCCAG
TATTTGTAGATGGAGCAAATTTAAGTACCGGGGACATGCACTTTTCTCAAGGTGATGGTG
AAGTCGCATTCTGTGGCGCAATTGAGATGAGTGGTTTTCTAGAACTCAAGTGTGAAATCA
TTAGATGTGGAATGAAAGAGTACCTCACACCAATGGGTCCAACTCCCGTGATTAAAAAAA
AAATAGACATAAATAATACCAAGAAAGAGTTTACAGCACAATAGGGTGATAAACTTAAAA
TCAGAAGTCATGAAACATGAATGCAGATGGCTGCAGGTCTGCAACACAGGTGATAAAATC
TATCAAACTAAGAAAAGGTACATTTCTACTTGTTGCCAGGTGTGAAATCATTAGAGGTGG
AATGAAAGAGTACCTCACACCAATGGGTCCAACTCCCCTACACGT
>TeaL_20618
TTTTTTTTTTTTTTGTAAAATATTTAAAAACAATTTATTAATTTATTTTTTTTTTTTTGT
TTAAAAAAAAAAATACTGTATTATAATTTTTTTTTTTATTTTTTTTTTTTTTTGTGTTCA
TCATCAAGCCAAAGCAGCAAAGCCACCACCTCTCATCATTTGTTTAAACTCATTAAAATT
AACCATTCCATCTCCATCTACATCCACCTTCATGATCATCCTCCGGCAATCCTCCACCGT
CCGTCCTTGCTTCAACCCCAGCGCCGCCAACACCGACCTCAACTCCTCCACCGTGATGAA
CCCATCGCCTCTCTCATGTCTTCTTCTTCGTCTTTCTCGTCCATTATCGACTGGTACAGA
GCTCCGAACTCGTCAATGTCGACACACCCATCTCCGTTGACGTCGATTTTCTCGATCATG
TGAGTGAGCTCCGAGTCGGGGATGAAGATCCCCATGTTCTCTAACGACTCGTTGAGCTCC
TTTTTGGTGATTCGGCCGTCGCCGTTTTTGTCGAACATTTGGAAGACGCGGCGGAGCTCG
TCGGCGTCCATTCTCCGAAGGATGATGATATCCGACGGAGAATGCTGCGGCGGTGGTGGG
TTGGTGGTGGTGGTTTTGGGTGGTTGGGGGTACCAAGAAGTGGGAAGGTATGATCTGAGT
TTTTTGGGGACAAAATAGAGGAGGACTGTATTTAGGAGGTTGTAAAGATGGAAAATTCTT
AACAGAATGGATGGCATTTGTGTTACTTGTGGTGGTGGGTGTTGAGGAAAAATTGGAGAT
TGTGGTGGTGCTAAATAAGGAAATTTAGAGAGAGAGAGAGAGAGAGAGAGAGAAGAAAAA
GATGGATTTGAGAG
>TeaL_20619
GATTTGGAGAGAGATGAAAACAAAAGAAATGAACCTCTCTTCCAAAATCACTTGGTTGGG
TAACTTAATAAGGAGACAATAAGAGAGAAACAGATAGAAAATTGAGCCAAAAATCCACTT
TTTTAAATAGGAGAGGTTTGGAGAGAAAGGGGATAAAATTAACAGTTTAGAATTTTGCCC
CATGCAAAGGACTCCTTGATGTAATGTGTGCATGTCTACCTAAAATTGTTCCAGAGTCGC
TCAAAATCCCAGCACAAAAATTGGAATATATCAGAATACATTGAAGTTGCCAGTTTCAGA
AGACATATGGAGCACAATGGAATACATTTCCACGAGGCAACGAATTGTGGAAAGATATTT
ATTGTCAATAACATTGAGCAAATCATGTATCCCACAAGAATCTTACTGTGATCTCAAGGT
CAAAGACATGGCTGAGCACAGTTCATGATATTACAGCTTAAACTAGAATGATCAAATCAA
ATTGAAAAGAGCATAATGAGTAGATTATGTTGATATACACATAATATTACACACAGCAAC
TCAATACCATTAGTATGGGAAATTACCATGTTAATTATCAGAGAATTACAATCATGAAGG
TGATGGACGGGGCAAACGCTTAGCAATTTCCTCAAACAGCTGATTTATGTTATCTGCTGT
CTTTGCAGACGTCTCGATAAAAAACATCCCATTCTTCTCAGCATAGTCAATTCCGTCTTG
AACTGATACTTCTCGTTTCTCTTGAAGATCAGCTTTGTTACCAACTAAAGCCATGACTAT
GTCAGGGCTCCCATGTTTTTGTAGTTCCTTAACCCAATATTGTGCTTTGGTGAATGATTC
AGGACTTGTTATATCATACACAATAACTGAAACTGCAGCACCTCGGTAATAAAGTGGAGC
CAATGCTGCATACCTCTCTTGGCCGGCAGTATCCCATATTTCGAACTTAACAGTCGTAGA
ATCTTGCAAGGCAATTGTTTGTGACAAAAAAGAAGCTCCAACCGTTACCTTTGATGTTGG
GTCAAACTGACCACGAACAAAGCGAAGAACAATGCAGCTTTTCCCTACACCAGAATCCCC
TAATAACACCAGCTTTACTCGTAAATTTTTTGCATCAGGCACTCCACCATTCTCCGAATT
AGGCCCAGCCAACCGGCCCGAAGTCCTGTCTGGAACAGAGGAGGAGCAGCCCATGTCTGA
GGTGAGACCACCGTCCGATATATGTATGCGTATATGCAAATAATTTATATATATGTGTGT
GTGTGTGTGTGTGTGTGAGAATATATGTGTGTATGATTTAGGGTTTAGCCTAGAGCAAAG
GACAGAGGATGAGAATGGAGAGAGAGAAAAGAAAGAGAGGGTATTGCTTGTTTGGTGGTC
AA
>TeaL_20620
CAGAGGGATGATATAGAAGTGCTTGATGAACCCTTGTACGCAAATTTCCTTCATGTAACT
GGTGTCGGAAGGCCCTACAGAGAAGAAGTTCTATCAAAAATGGAATCTGATGGGAATAAA
GTTGTGAAAGATATCATTTTTGGCCCAGGAGAAAATAAATATCGGTTCTGTAAGGTAGCC
ATAAGCTTCTCTATCAATTACTCAAGATTGCTTATGTTTCATGACCTATTACAAAATTCT
GTGCTATTTTTCTTCTTTAGTAAAATCATGCTTTGGAATAATTTTGTCAATCTGCAAAAT
CATTCGTGATTGTCCGTCCTCGGATACGATTACTAATCCTCTGTTTGGCTCATCAATTTT
TTGAGGAAAAGGAAAAGGAAATGCAAGGGAAATCATCAATCTTTGTGTTGTTAACATGGA
AAACAATGAGGAAAAGAATATGATGAAAGCTGATGTAGAAAAAATCTTAGTTGTAAATAT
CATTTCCATAGTTGTCAAATTGGGATACGAATTGAGTATTGTTTTTCTATTTTTCTGAGT
TGAGTATTGTATCATATTATGTATTAATATTTTATTAATCTGAATCTGTTTAAAGGAATT
CAATATTTTATTAAAAAGGTCCAAAATAAAGATTGACAAAATAGGAGAAAAAAAG
>TeaL_20621
TTTTAGTACAAGGGAAAACACCGGAAAAACATCCCTCCGCTGGTAAGAATATCTCTCAGT
ACGAGAGAGGGTTTAGGGTTTAGCAAATGCGTGTGAAATCACCAAATCTCCCACCTCCAC
GGTATGCCTGGTGGACCCTCAAATTGGTCACTTTAAAGGCTTAATCTGTGAAGCGTAGAA
TCGATGTGGGATCGATTCTTCGACAGTCACGAGTAGCTTTCCTTCCCTCTATTACTGCGG
TTGAGAGAGTGCCTCATTTTAGGAGTTGACCTAGAGAACTCAGGGCCAACCCTGTTTATT
NNNNNNNNNNNNNNNNNNNNCCAGGGTTCAGACCAGAGTCTTTAGATTCAGTTTGGAACG
AGAGAGAGAGACTGCAGAATTTTGTTTTGTTTGAAGAGCAATGGACAAATCGAGTGCTTT
GGACTACATCAACCAGATGTTCCCCACAGAGGCCTCTTTGTCTGGTGTGGAGCCACTTAT
GCAAAAGATACATAGTGAGATTCGCCGCGTAGATGCTGGAATTTTAGCAGCAGTTCGTCA
ACAGAGTAATTCAGGAACGAAAGCCAAGGAGGATCTTGCTGCAGCTACGTGTGCTGTGGA
GGAACTCATGTATAAGATCCGTGAAATAAAAAGCAAAGCTGAGCAAAGTGAAACAATGGT
TCAGAAAATATGCCGTGACATTAAGAAGTTAGATTTTGCGAAAAAACATATAACAACAAC
AATCACTGCTCTCCATCGTCTTACCATGCTAGTTTCTGCTGTGGAACAACTTCAAC
>TeaL_20622
GCCTAGCAAAGCAGGGGTGCCACAGACAGGGGAACTGTAAGCGCTCCCTCAAGACAGACT
TGAGCCGTAACTTGATCCCAATCCCACCAGGATCCTAGTTAGTATAAACCAGGAGCAGAG
GTGGATGGGAACCATGTTGAAAAGGCAAAGGAGTTCCAATAGGAATGTAGAAAATACAAT
GAGCCTGCTCGCTCAACACAGCCCTCTGCTATAGAAACTCTCAAGATCATAAAATCCTAG
AACTCTGAAATAACCCTACCAAACTGGGTCAAAATAGACTCACACACAATATACCCTGAC
ACTCACATTAGTGGATAAAAAGGAAATCCTAGAACTCTGAAATAACCCTACCAAACTGGG
TCAAAATAGACTCACACACAATATACCCGGTCAGACCTATTGGTTAGTTGGGCCATGGGG
GCCACCAACAGTTGATGAGCATAATCCGGATTGAATTCAAGACATACTCAAAACATTAAT
TTAGCCTAACACTCACATATGTGGATATAATGATGAGCTTGAGTCAGATAAGGAACAGAT
CTGGAGAATACTGAGCACAAGAACGAAGATTCCGATGCCTCTGTGTGTAGGAAAATGGGC
ATGAATTCTGTTATAGAGAGACAATCCAACTACGATACCAGCAAGCCCTAATATAAATCC
CACAAACTGAATGCCTACATGAAGGTAAAACCATAAGGGATCATGATGCTTGAAGTATCG
CGCAGCAATTGTCCCATAAGGAAGAAATAGACCCCATCCAAGGACACCTAATATCCCATG
GGTCCTCTTCGTTTGAGCAATTTTATCAGGTGCAGCAGATGCAGATGCAGATGAAGATGC
AGCAGAACCAGAATAAACAGAACCTGAAGAGAAGTCGAACATTATGGATGTTTTGTCATC
ATGTTTATGTAGGTGGTGATGCTTTGTTGGATATCTACTCCCAAAAGCCAATAAAATTGG
TTGGTGAGTGAGACGAGCAGCAAATTTCAGCTGAAATGCTATGTAGATCGTAGCTCCACG
AACCGCAACAAATGGTGGAACTTTAGTTAGTGGTAGTTCACCCTTATCTGGTACAACATC
TAATCGCTCAAATCCCTTCAAATAATATTGCTTGGCATTTGCTTGGCCTTCTTTATTAAT
CCATCCCGCCATGGCACTGGAATTAAGCATCATCCCATTTTTCGAAAATGCCATTCCTAC
CCATCCAGTGGTATATGCAGCAGATAGTACAATGGTGACAACATGATCTTTACTTTGGGA
GTACTGAAGAACATAAGTATTCCAAACAGGTTTACAGACCATATTAGAGGTGTCACTGTA
CGGAAGAGGCATAAAGGTGGATAGATCTAGGTTACACCGAGCCGCAATTTCATCGATTGC
GCCGCCATTGTCGTCGGCGACGGTGGATGAAAGAGCCAGGGCTGAAAGAAGAGCCACCAA
TGCAAAACCCAGATGTGAAATTCTAAATCTTGCTGAACCCTCCATTGGAAGAGAAGCAAA
GGATCCAGGGTTTGAGAGACTGAGTGGTCAGGAACAAGTGTGAAGAAGGCCATTATTGGA
TTGGAAGTGGTTGGTGAGAGGTGTTAGTTTCTTGAAGTTGAAGATTGTGTGAGAGTAAGT
GTGTG
>TeaL_20623
TTTATGAACCTTCAGTAAACCATCCATGGCAGGAGGAATAGAGACACCTGGTTCTTCCTT
CGCAGAAACCATCACCTAATAAAGGAGCAAAAATTCCCAAAAATTACCGTCAACAGAATT
GCCAAATTAATTTCCGTATTCAGATTCAAACGAAACAAGAATCACTGGACATGACGCAAA
CATTTTAACAGTAAAAATTCTCAGTTGGTATCATAAGGATTAAAACCGACTTTTATTAAA
TCTTCAACCCATTAACTAAGTAAAAATTGCAAAATAATAATAATAAAACTAAATCTACAT
CATACAAGTTAATCGATATGAAGCAGCTAGGGTCAACAATCTAATCCTAGTCTGCACCAT
TATGACTTGTCTAAATCCAAAATGAGCTTGACCTTTAGCAACAAAAAACTTTTCCAACAC
TGGGCCACCTTTGCCATTGTTGCTGCCAGCCTGCCACAACAGCGTCCCTGTTAGGTGAAA
CCCGGGATGAAAAGGTAACAATAGAAGGAGTTGAAGACCACCCAAAGAACTCCACACATG
TTCTTCATAGATGTGCCCCCATTAAGTGCAGAGTTTATGTGTAAGTGTACATTCATATGC
AAAATGATGGCCATGTTTGGTTTGTGTTTATGAAACTATTTTCTGAAAAAATAGAAATCA
TCAAAAATATATTTTTGAATTTTTAAAATTTATTTTTGTCCTCCAAAAAGATAAAACTAC
ATAAAAACGATAATTGCTTTTCATTTTTTCATTTTTTTCACGAAATTAATTTTTAGTTTT
TTACAACAAAAAAAAAAATCAAACAAATTTCTGAAAATCAAACCAAACATGGCCCATGTA
TCTTGAAACACAAAGGAGATGTTCCTCAAATTCTCCACCACTGTTTGTGAAATTCATACA
ATACCAGGAATATTTGCATATAACATCTATATATATGTGTATATGTCCGTGTACACAATT
TGCTTATTATATGTATATGTACATCAATATAGGTACATGTATATATGTATATATTCCTGG
TATTGTTTAGTCGATGAGTGATGCTATTGAATTGGTTGAATCTGGTGGTGTGGTGGTTGA
ATACAATGGTGCTGGTTACACAGTGGCAAAAGGAGGAAGACAATGTTACATTGGGGAGAG
TATAAAAGTATTATTGCATTTTCAATTACCAGCCTTGTGAGGCCAAATAATGGCTATTTT
TAAATGTAAAGGAGGTGAAGTGCAAAATGGTCAAACCATGAGGGCATAAAGTGGATTGCC
CCCCTTGTTTAGCAAAAACCAAAAATAAATCTATGTTTGGTACACACATCCTTTTAAAAA
ACATATAAAATATTAATTAATTAATTATATAAAAAAAAAAGGCATGTTTGGCAAGTTTCC
AGAGGGGGTGATCAGGGTGAGGGTGAGGGTTGATGGAGGGGTGGGGAAGGGAGAAGGGAA
TGAAAACTTGTTTAGAAAACAAGTGAACACGCCCTTTTTAATTCTACAAATTTTGGACAT
TCTATGAACTGCTGCCATTTTTGGAAACAAAAACCCATGAAGCACTGACACTCTAAAATA
GGTGTTGTAGCAGTATTTCAAGCAAGGCGGGGACATGTTTGTGTCCCTTTATTTAATTAA
TTTATTTTCAGGGGACCTACCAAGGACATGCCAAGACAAGCCAACTAATTTTCCCCCCTC
TTCTTTAATGCTTTTTGTGGATTTTGGATATTAAAATTTATTACTTTTGATAAAATTTAA
ATAATTAACAAATCATCCATACAAAAGTTTGGATGGTAGTAAACATCCTAACCACCAGTT
TTTGGAAACACAAAATCACAATCAACTACCATAAGTATACAATCAGATACGGGCAACCAA
CTACACAAGTAAATCTAAAATATAAGACATCATCCAGCTTATTCAACCTCTGAGAGTGTA
AACTAATCAACAAGGGTAAGAGAAACAAAAAGACCGTTCTGTCCACAGTATCATATTTTA
TTTAATATTTATTCTTGTATAACTAGTTGACATGCACAAGCCTTCGTGTTTGAAACTTTT
AATCTTTTAGACAGATGCATCAGTAAGCGTTAATAAATGTTAATTACATTTTAATCACTT
TTAACCAACCATGCTGACTTAATTTCCAATTCGACGAAAAGAAGCGCACGCTATTTTCTA
GGGACAGTTTGGAGCCTTAACGGATAATTTACGTTGCTCATAACGAAGTGGATTGGACCA
AAAATTGTTCCATATTAAAAATTGTAATAAATTTTGGTCAAGTCTTACTCGTGCTATGTT
ACAGTACACTAAATTGGCAATCTGTGCTTTAAAAAAAGGTAGAAATTTATATGCTATTAA
GAATACTGCATCTTATTATTGTCAATTATGAGTTTTTTTGGGTTTTTTGGTAGAATGTTT
AGCAATGTGTGGCAAGACACCAATCGTCCATTTTCAGAAACCATCACCAGAAATAGTGCA
CAGCTTCTTGGTACCACTGTCAGCACATGAAATTTCTGACAGTTAAGTCCGAAAAACTTT
TCAGCACTTCTAATGCTCATGCTGATCCCTGCAATCTGGATCTTTGTTCTTCTAAATTGA
AGCACTTTGGTGATTGAAATGTTGCCTTAGATTTGCGGAGAACCTGCTCACTTTCGTTTT
GGTTATTGTGATGAACACACTATCCTTATATTTCCTGTTGTTTAAAGTTAATATTTCTCT
TCCTTGTTTCTTGCTGTTTGTTTAAATATTAATTTGACCTTCTTAATAACCAATTTATCT
TGGATGATAAAAATGGTTTATTATTTGATAACTTTACTAATTGATATGATACTCTTTTAC
AAGTCTTAACCAGTTCTAACTAACTATTAAGTTCAGATTTAACAATGCATGTTTAGTCTT
CTCTCTCCAAGCAGCTCTAGCTGGAAAATGGCAAGCAATAGCAGCTGCACCAAAAGGTTC
CAGCAAAATCAATGGCTAAAATCCTAAAAGTATGGTGAAACAACCTCCTTAAATGGTGAA
ATGTAAACATCTAGTAATAATGATGTTTCCAGTCCCTGAAAATAGTTTCAAGATAAATAT
GAAGCAGCTTGCATCTATATTATGCTTGGTGAGAAATTTGACAAAATAAAACTGCAATGA
CTAAAGATTTACAAGAATCAGATAAACAAATTAACCAAGTCAGATGCACTGGAGAGTATG
GCATTTGCAACATATTACAAAATTGTATTTGACAAATTTGAGCACAAGTGTGTGTTTTCT
CCTTTAGTTTTTGGTTGCATCAAAACCAGGTTCAAATTAGATAGAAACAATTCAGTGACT
AATAATCCATAAAACCACGAATGTATTACTCAACAAAAGGACTATTAGTGAAACAAAACA
AGAAGACACTTAAATTAATCACACATAAAGTAGCAGTTTACTCATCATAGTCCCACATGT
TAAACATATCATCTAGTAATATAAGGAAAACTCACAGTTCTTTCCGTAGTCCCAG
>TeaL_20624
TAGGGATTTGGAATTACTGAGATTTAGAATTTTCAAGCTCTTGAACTTGCCATCTATCCG
GAGTGTTTTAAATCTGTTGAATTGCATGTCTAAAGCAACAAGTTTCTCTGGATGAAAACT
GGATGGTAAATACTCCAATGGGCAGTTATGCCAGTAGAACCACCTTAACTCTTCAAATAG
ATGTTCAAAATTTCCACTGAGGTGCACATGATTTATTTGAAGCAGTCTTAGCTTATGCAT
CCCAACAAATGCTTTATTACTCCATTGTATCTTCTTTAACATGGGTAGGGTTAGGATCAC
ACCTTCGACTGCTTCTGTTCCCTTGTTTTTTTCAAGTACATAGCATACATCTTCATGAAA
CCACAATCTACTGCGCTTTTCAGGCTCCTTCGGATATTTTTCACGAATAATTTCCCTCCC
CATATCCCGAAGTAGATCATGCATCGTCAGCTTATTTCCTTCATTAATTCTCAGTAAACA
TCTACTAATTAAAACACTAATTCCAATATCTGCGAAGAAACCACAACCATTCAATATAGT
AATGACATAGTCTCTGTCCATTCCAATGAAAAAGCATGCAATATCGAGGAAGATATCCTT
CATTCTGTCATTATCTAGCGAGTCAAAACTTATCCTAAGTTTTTTTTGAATTTGATTATG
AGGAATTTGTTGTAATTCATCAAGTGCACTTTTCCATTCTAGGATGTTTCTTCCAAACAA
ATAAGAACCCAAAATTTCAAGAGCTAGTGGAAGCCCTCCAGCATAACTTACTATATCATT
TGCAAGCTCAACAAAATTTTCTAATGGATTGGTTTCTCTGAAAGCATGCCAACTGAAAAG
CTGCAGAGACTCTGTGTGATTTAATTCCTCAGGCATATATCTTTCATCAACTTTCAATCC
CGTCAACAGGTGCTCATCTCTGGTTGTTATGATGATTCGACTTCCTAAACCAAACCAATC
ATGATGTCCTGCTAAGGAATTTAACTGACTTAATTGATCCAAATCATCAAGAACAATGAG
AACCCTTTTAGAATAGAGCCTTTCTTTTATCAAATTCATTCCTCTATCAACACTGCCAAT
CTTTAGATTCTTTATCCCTAATAATTCAAAGAGAAGTTGTTCTTGCAGTTGAACTAGGCC
ATTGAATTGTCCTGCAAATTCTCTAACATTTGCAAGAAAACAACTCCCTTCAA
>TeaL_20625
GGATTTAGGATTAGCAGAAATAAGACAGAGTACATGGAGTATAATTTTAGTAATAGTAAC
AATGGACATAGAGGAGAAATGAAGATTGAGAACCAAGAACTACCTAAGAGTGAATATTTT
CATTATTTATGATCGATTATTACAACAACTAGGGAGATTGGAGAGGATGTGGTCCATAGA
ATTAAGGCAGGGTGGCTTAAGTGGCGGAGTGCGTTTAGGGTATTGTGTGATAAACGAGTG
CTCACTAGACTAAAAGGGAAGTTCTATAGAATGACTATTAGACTAGCGATATTGTATGAG
TCGAAATGTTGAGCAACCAAGAAACAACATGTAGATAAAATGAGTGTTGCTGAAAGGAGA
ATGCTAAGTGAATGTGTGGCAATACTAGAAAAGATAGAGTTAGGAATGAGTATATTCGGG
AATGAGTAGGAGTAGTATCGATAGAAGATAAGTTGAGAGAGAATAGATTGATATGGTTTG
GTCATATACAGCGGAAACCAATAGAAGCGGTAGTGAACAAATGCGATATAATGACGGTAA
ATGGAAGTGTTAGGGGAAGGG
>TeaL_20626
TCAATTTAGTCCAATTGATTACAATTCGCAGCATATTTTTTTTTATGGAAAATACGAACA
TAAGTGTCACATGCCATATTTTTAAGGGCAAAATCATAAATTTATTCATCTCAGTTAGTT
AACCTTAACCAATTTGGTGGTAATTTTCTTTAAAGGATATTATTAATTGAACCAAAATCT
AAAATGAAGGGTCAAAATTGGGCTAATTGAAAGTGTAGGGACCAAAATGACACAAGAGAT
AAAATATAGGGATCACCTTGTGTATCTCATATTTCTTTTTGGGCAAATTTCACTTTACCC
CCTGTGGTTTGGATCGTGTGCAGTTTACCCCCTAACGTTTGGAAATGATCACATAACCCC
TACGTGGTTTGTGGATTGAAGTGCACTCGTTAAACATTTCGTCCAACTTAATAGCAAGTG
TGAAACACGTGACAGACATAAGGAGGTTATATGCTCATTTTCAAATTTCAAGAGGGTAAA
TCGCACATGAAATAAAGCACAGGTGATTAAACTGCATGTTGCCTTCCAAACAAATGACCG
TAGTTCACACACTTAAGTTAGTTATATAAGGGGTATTTTAGTCTTTTTCATTAAAACATT
AATGGGCCTAATGGTGCACTTCAGTCCACAAACCACAAAGGGGTTATGTGGTCATTTCCA
AAGGTCAGGGGATAAACCGCACATGGCTCAAACCACATAGGGGTAAAGTAAAGTTTGCCC
CTTTTTTTTTCTACATTTTCCATTTTGTCTTTGTATGTTAAATTGTGTAAATGATTTTTA
TATTTGTTTTGGAGGACAGTTGAGCTAAATTTATACCAATCATTCAGTGATGCTTCTGGC
TGATCAAAACAGAACATTCGAGCGCAATATTGTCGTTGTTGGAGGTGGGTTGGGATGGTG
GTGGTAGTGGCTGGATTAGGGTTAGGGTTTTCAAATGGGTTAGAGGAAGAAGATGCAAGC
ATTTGCAATATTGTTTATTGCATTGAAAATTTGACTGACTGAATTTTTTTCTTGTCTACT
CAAAAATACGCGCGTATGGCACAGTTTCTGTCAATTTGGATGGAATTATTAACAGAGGGA
AGTGAAGTGTAAAAATAGCCAAAACCACATGAACTTGGCTATTTTTAAATATTGTGGAGG
TGAAGGATGAAGTGCTCTAGAGCCAAACCACAAGGGATAAAGTAGACTTTGTCAAGTCTT
TTTGGGTCTTGTACTTTTGATTTTTTGATGGCAATAAATTTGAATCTTCATGTGAATTGT
GCCTCGTGTTCTAAGAGTTGCAGGTTTGCAGCTTGCCCTAAGAAAAGAGGGCAAGGCTTT
GCCCCCACCTTTGTTTGTAGCTATGATTTTAATTGTCTAATTGTGATGATATATGGAGTA
TGTCACTTAGATTTCAGGAATATTCTAAGTTTTGCTTTCTGCCATTGACAGGTTGGAATA
TGTTGTATTTCCTTTGG
>TeaL_20627
TTGCTTCTTCTACAAAAGTTGGTTTGATCCGATAACTTCGTTTAAAGTGATACTGGAGAG
GTTTATGCAAAGAAACTTGCCAACTTTGTGGAAAAGCGACTGAAAAATGAACGAGCTGCT
TCTATATGGACCAGCCAACAGAAAAGATTCAGTTTATGATGTGCAAATTTTAAGTATATG
TATTTTTCTAGTTGGTGGCAATACTTGTGTGAAATTGATCCTTATGCATCTTTAATTAAA
ATTCAAAATGTCCACGTAGCTTCTACTCTTTTTCCAGACAAGAAAACCTGCTTCCTGTGT
CCTCTTTATTTTGTGATCTTGATTAGAAACTTTAGGGGTATTGTCATAGTTTTCTATAAC
CTTTTATCCTCAGCCATGAGGCTGATATAAAGAAGATGGGATTGCTGATCATTAGTTGGA
CTCAATCACATCCTCATTTGTGTAGTATATCTGACAAATCACGACAATTTAGTCTCTTGA
AGCTTTGATGTGACTTGGGTCTGCCCCTCCTGTAATAAAAAATCCAAGAAAATAAAAAAA
AGGGATCTTGAATACAATCAAATCAAATAAACCGGGGCCTGTTTTGTGTTTCCTGTGTGA
GCTGGGATTGATTAGTATTCAAGAACAAAGTCTTAGAGTTCGCCAATTAACCTTTTTAAG
GTAGGAAAATCAGCGAACTTAATCTGGCTTTAGGCTTTATAGGTTTAATATTCATAAAAT
TAAAGAGACGGAAGAAGAAGAAGAAGAATCTTCCATTCACTCCAAGGTATAATTCATCAC
TGCTCTGGTTGAATTGCATCATGCAATCCTTAAAGATCATAATTGCTTGGAAATTCATTT
ATAAAAAAAAATAATAAATAATAATTACTGGGAAATTCTCTAAAACTTAGCCTCAACTGA
TTTAGAAGGATTAAATAGTTTTATATAGACTTTAGGAAAAACTCATACTCCAACTAGGAG
TATGACTCCACAATTAGAAATTTAAAAACTTTTGACTTGAAATAAGGATTCAGTAACATA
ACTTGACCTGAAATATGACTC
>TeaL_20628
CAGGTCACCAGGGTATACAAGGGAAAGGAACATGCTGAAGTTGAGTTCATTATTGGGCCC
ATACCTGTGGATGACGGATTTGGAAAAGAAATAACCACTCAAATCACAACAGCTATAATG
ACCAACAAAACCTTCTATACAGATTCTAATGGACGGGACTTCATTAAAAGGGTTCGAGAT
TACAGAGAAGACTGGGACCTTCAAGTTAACCAACCTGTTGCTGGAAATTATTATCCTGTT
AATCTGGGAGTTTACATCGAAGATGAAAGCACTGAACTATCTGTGTTGGTGGACCGTGCA
GTAGGTGGATCCAGTTTGGTGGATGGTCAAATAGAGCTGATGCTCCATAGGAGGCTAATT
CATGATGATGCTAGAGGTGTTGGTGAGGCTCTAAATGAAGAAGTTTGTGTCCTTGATGAA
TGCAAAGGTTTAACGGTCCAAGGAAAATTTTATATTAGAATAGACCCTTTAGGAGATGGT
GCCAAGTGGCGTCGCACATTTGGCCAAGAGGTGTATTCACCACTACTTCTAGCATTCACT
GAGCAGGATGGAAATAATTGGACAAATTCCCATATACCAACATTTTCTGGGATTGATCCT
TCCTACAGTTTACCAAATAACATTGCAGTGATAACTCTCCAGGAACTTGACAGTGGGAGA
GTGCTCCTTCGGTTAGCCCATTTATATGAGACTGGAGAGGACGAAGACTATTCAGAATTG
ACGAGTGTGGAACTGAAGAAGCTGTTCCCAACCAAGAAGATCCGGAAAGTGACAGAGATG
AATTTGTCTGCGAATCAAGAGAGAGCCGAAATGGAGGCAAAGAGACTAGTTTGGAAAGTG
GAAGGCTCTTCAGAAGAACCCAAGGTAGTGAGGGGAGGAGCCGTTGATCCGGTAAAACTG
GTGGTTGAACTTTCCCCAATGGAAATCCGCACCTTTTTAATTGACTTTGATTACCTTCAA
ATGTTTGGTTCTTAATTAAAAGAGCAGAGCTCGGTGGCCATCAGCTTCAGTTGTCAGATT
TATAATTTATATTTTAAATCCCATGTGTATTTATTTATGTGAATCTTCTTATTTTGTGTC
TAGAAGTGAAAAAATATAGAATTATATATGACATTGCATAAAGATATTACGTTGAAAAAT
GTAAATAAGAATATCTTTTCCTCCTCACTTTTCCCTTTCTTTTTCATATCCAAACCCATC
ATAAATATATGATGTAACGAATTACTAGTCTTGGGCTTTTGCCTAGAATGTCATGAAATT
ATGCCCCCTCCTAACGAAAGTTGGCAAACGTTTGCCATACGTTGATGGTCACCAATATCA
TTGCAGATGCTAGTTGGCAATAACTTAATGCTTACAATTTTCTCCAAATTATTGTTATTA
ATGAATTCGTGAGGTTTCTTTCTCCAAATTATTGTTGTTAAGTTGGTAAACCTTTTAATA
CTTATTTTTATATTTTTTACAACTTTTATTCACAAGAGATATTTTTTGGGGGTAATTAAC
CCGAGATCTTTACTTAATGAATTGATAAATTCATTTTTGTTGAAAAGAAAATTATCAGTG
GTCATTG
>TeaL_20629
GTAATATTTCATCCCTAGTGATGTTGAATTAGAGACACTAAAGATGAGAGAGAGAAAAGT
GTGAACCTGCTTCAATGGAGTTGGTCACGTCATTAGAGATGGAATTAAAAAAACAATTAA
GGGATGTAGCACCACTCATAATAATATAGAAAATATCTTTAATCAAAAGCTTTGGGGACT
TTTCCAGGAACTAGTTTCTTTACAATTTTTCTCCCTCACGTGTGAAGAATCCCCCCCGGA
GTCCCAACTGATGGCTCGAGGCTTTAGAAAAAAAAATACAGGCCAAAGCTATTGCTCTGT
GTGTGTGTGTCCGTGTGGGGTGTGTGGAGGAATTGAATGACATTTTCCATTCAAAAGTGT
GTTTGTTTTGTTTGTAGGGTTCCAATGAAACATCCTTTATGAGGAAATGAAATGCCTCGA
CTCTCTCTGTCTCTCATCTTTTATTATCTTCCCATAATGGTCAACAAAGAAACCAAAGCG
AGAACAACAAACAGTTCTTCATTTGATGCTATTATAAATCTGAAAAAAAAAAAAAAAAAT
GAGACAAAAAAAAAAAAAAATAATAAATTT
>TeaL_20630
ATACCAAGGGACTAATAGTCCCAATACTATCTCTGCAAACAAACAAGGGCCTAGTGCCTT
CTCTGAGTTACAAATTTAATTCTTCTTCCTTTGTTGAAGGTTGAAAAGAATGCATTATTT
TTTTACGGAGGCAATGCATGTCAAACTTTTAAACAAGTAACCCTTTTAAAGCAACAAGAA
AACACATTACACATGCCAAATATATTTTGTTTCTTATGATTACCAACCTGCTCCTTAATC
ATTTAGATAAAGAAGACTCTGAAGCACGTCCACATTTATTAGGTAATTAACTTTAGTGAA
TTCTTGGCACTTAGGCATTGCAGTCTCTAAAAGAACCAAAATTCTAGCTTTCTTAATGCA
GGCTGCTAGAGTAAGTGCCATGAAAGTACAATTTGCAGCACTTTCAAGAGTGTTCAGGCA
AACTACAATGCTAAGTTCAGTCATATCCAGATGGATAGCAATTCTTTTGTGGCTAGGTGA
TTATTTAGACCCTTGACTCGCATCTTGGCATTTGAGACAGGCATAGAAGAATTTCCATTC
GCCTTAGGAGTAAGGACAAGTGTTACATCAGGTGTTTAGAAAAGCGAACCTTAAAGATGG
TTTTTTGGTACAAGGAAAAAGATCCAGCTTTTGACTCTTTTAGAAGCCACCAAACTTCCC
CATGCAATCTAGTCTCATAGTTGTATAATAATTTAAGGCAGTATTTCTGTTTCTTGCTTT
AGAACATGGTTCCTTTGGTTTTTCCCACTTTTTTACTTTTTAGGTTTGCAACCCTAGGCC
TTCTTGTGCTGTTTTCCTCAATGACAAATTCATCATCCTTCAGCATTGCACATTTTTTTT
CTTCAATAAAGTAGTCCTATAGTTGCTCATCACAAAAATATATAAAGGGCATCCAAGTGC
ACAAAGCTCTAGCCACAGCAGGTCTAGGAATGGTCAAATGTATGCAGCCTTAGCCCGTGT
GCAGAGAGAGATTGTTTTTGTTTTTTAAACCTATGACCCGCAAGTCACAATGAAGCAACC
TTACTATTGTGCCAAGGCCAGCCCCTATCTAAAAATACAATAAAAATTAGAATAGTGATA
CAAAGAAAACTTAATGACTTTGTATGAAGTTCACTTTAAATTCATTGAGGATAATTTTAT
TGCAGAGAAATCCATCTTTTCAGCTACAGTTATTAGCCCCAATCCAACTAAACATCGTTT
ACCTAACTAAAAACAGGATCGAACCACTCTATCAATCTATCCATTCATTTTAAATCCGTT
GTAGTAACTATAATTGAAGTCACTTCAAAATATATAATTTTTTATTTTCGGCAAGTATTT
CCAAAAACATATATACACATAACGAAAATTTGATAGAACCAAGACAGGATTGGAAGTTGT
GAGTTACTCATAACGAAAAGAGAGAAAAAGAAAATCATTCATTAACAAACTCCTCAATAA
GAAGAGAGATTAGGTAAACAACATGAGTTGACTTCAACAGAGTTCTTGAAGCTAAGTTCA
GACATTGTTTCAAGGTGTTCCACATCAATGCATTCTACAATAACTAAAATTAGAGCTTAA
TGAGAACATGAGATAACATTTAGACTAACATGCTTAATGGAAGACATTGACAACACTAAA
CAATTGGAAGATGAGGACAAATAAAGAAGAAAATAAGCCAGCTAGAATCCAGACACCCAA
GTCTTACGCAAGTTCAGGAAAGCACAAATAGATTAGAGTTCATACACACACACACACTAC
ACATTTGTGAATGCATAATTGAAAATGAATATACATGTAAAAAAATGTATACATTCTTAT
ATGTTTATATAGAAACAGCATTCAAATGGCAGACGCTAAAGACTTATGACAAAGTTTTTA
AGTTGAGTTGTGTCCATATTATATATATATATATATATATAGAGAGAGAGAGAGAGTATC
TTTTCGCAATCTAAAGATGTAAAATGTCAAAGACAAACATCATCGACAAGCAATCACTTA
AC
>TeaL_20631
CTTGAACTCAGAAGAAGTAGAGGTAAATGTATAAACTCGTATCTTATTCCATTGACTTGT
CTTTATTGGATGTAGGCTTTGAATTATATGCTCGCTACTTGTATTTCCAACTTCAGAAAT
CAAACATCCTTTAGACTGTTGTTCCTTGGTTTTGACTCTTTGGAGTAGTGGTTGTGGAGT
TCAGAAGAAGTTTTTGCAGATTACATAGAGGGTGTGTTACTTCAATATGTTTATAGTTTT
CTTACTGGATGTTATGAGGAAGTTTTGCTCACTATTGTATGTTCCATAAGCCTAATGTTT
CTTCTATGTCGTGAATCTTTGAGATGCATTCCTCATGTCATAGAAAAAGTATAGAGACTG
ACCAAGAGACTTTCTACTGACTCTACTCCAATGGCTTGGTTTATTTCTCTACTGTGAGTT
TAGTTTGGGGCTACAAGCTAATGTAATAGTCTGTCCTCGAATATTAAGCCTTAACAGGGC
AGTCACTCAATGAGGAATATAAGAGAAAGCCGCAATAGACAAAGAGCTCAAAGAAGGGAT
GATTTGGATTCGTGGTGTCATGCACTGTGACCCAATCAAAGTCCCTATCATTTGGATGAA
AAGAGGATATGGTGTGCATCCTGCTTATTGTCTGGAGTTTGGATAGAGTCCCTTCTTGAC
GAGGGATTTACGAAAAGTTAGATATGAATTTGTTTTGTTATTAGTAATGAAAAATCCAAT
TTTATATCTATGAACTTATATTACACCTGAAATGAATAATTAAGAATATACCTACTAACC
AAACATGAGATCGTGAATTGTCATTCCATTCTTACATGATTCCATCTTGGCAACCAAATA
GTAGAATGAGAATGGACATTCGATTCCATTCAACCTTATGTTCCATTCAAGCACACCAAA
CATGCTCTTAGGTGATACGTAGTTAATCACCTTGTAATGATGAAGTGATGAAAAGCGATG
TCATTATGATTTACTTAATTGGCATCCACTGAAGCAATACCTCTACCTGGAACTATTACC
TGCAAGAGGACGGAATCAAGGCCAGAGTCAAAGCAAGTGTTTGGCCTTCCTCTGTTGAGC
GCTTCATGGCCTGGTCACCTTTCTAGGCTAGAAATCACTACCATTAATGTATTTTTAAGG
ACTGCATAAAGTCTTCTTTAGTTAACACACATGAGATATGTAATTGACATGTTAAATCTG
TGGCTCACACACACAAAGAGGAAAAATCAAATCCTCATCAGTGTATTTTGCGATTATCAG
CCGTGATTCTTTTCAAAAGTTGCAGGTGGGCAACGGTCTGTACTTGATATATCATTCTAT
GTGTATACGATTGTGTGCATTGAACTTTCCTCTTTTTATTCGCTGCAATAGTTAATTACA
TTGTAAAACAGAAAATGAAAATAACATCGCTGATATTTGGTTTAATGAAGTTCAATACTT
TTTGATGACCAAAGTCATGTTATTGTCATAGTTTCTTACAAGACTATGCTTGTCCAGTTT
ATTGGAAGCTAATTGTTCAACAATCGTAGCTCCCAAAAGGTGGGAAGAATGAATGGAAAG
TGTTTTCACCTGGTCTACAAATATATTTTAGAAACATTCGAATAAGTAGATGTGGAGTTT
GTTTTCTTCTTAAGTGAGTCTGATGCTTTATTCCTTTTCCACCAGTTTGTGTTATTCATT
TTCCTAGAACTGTGTGTCAAACAGGTGCAGTTAAATCTCAAAGAAGGACACGGTATAATA
TCACTCAAAGATCAACTCAGAGGTATAACTTCATGTTTCCTTCTTTTTCCTATCTAAATC
CTGCTGTATTTTTATATGTCAACTGTGTTACAGAGTAATCTCAAGTAGAGTTCTATTTTA
TAATTTTTTTCATTTATGGTCT
>TeaL_20632
GTACACAAATGAAGCTAAAAAAATATTTTGCAATAGAAAGTCACAAAACTCAAATCACAC
CACATGTTGAATATAGAAAATCACAAATCTTAGTTGGTAAGCCATTATATGGAGTCAAGT
GAATAATGGGTGAAATATGATCACATTGACAACAATCTTTCTAATTATCACAACAATGAT
CAAAGAATTTTTTTGTTTTAAGAATTATCTTGTTGATGTACATGAGTGGGTCACCACCAT
TATTACAATTTATCTGCGTGAACCCCACGAGTTTATTTTTTTTCAATTTCAAATTTATTT
ATTTATTTATTTATTTTATTGATGAACTCAAAAGCATGAACCTTGATTGCCAATCTGTTA
CCCTCTAAGTCCATGCAGATCAGCAAGACATAGTACCTGCCTTAGGACCTATTGTTAAGG
TAAAATGCAATGATACACAGAAATTAATGAAAATAATAATAATAAATCAGAAACGCAGAA
AGATGCAACAAATACATTCCAATTATAACATGCAAAGCAAAAGGTTTTATTATGGAAAGA
AATGGTATCTTGTGTTTGTTGTTTCTCTTTGGCAAATCTGGAAAGATCGTAATAGAGTTG
TCGTTGATAATCAAACTAACCCAATCCAAACCAGTCTCAAGAACATTAGGGATCATGTCT
ATGAGATAGATGAGGCTTTTGAATCCCCTCTTTACCCACACCCTCCTTTATCTAGACTAA
TTCAGTGGTGTTGTCCAA
>TeaL_20633
TAAGATTAATTTACTAGCCGTATTGTAAGCTTAGTAGATCTGTAAAAATGTCTAGAACCT
CTCAAAATACACAACTGAAACAAATGCAACAAAAAATAAAAAATAAAAAACAAAACAAAA
CAAAACAAAAAAACATATTAAAGATTGAGGAGAAGAAAGAAGAAGAGAAAAGAGAGGTTT
ACCGAATATCAACAAAATAAAAAATAAAAAATAAAAAAATAACAGATTAAAGAACAGAAC
CCTCACACTCTGGATCTCACCACCTCTCTGGTTTCAGAACTGGAGCAAAAAAAAAGAAGA
ACAAATTAGAGATTGAGGAGAAGAAAAGGAAAGAAGAAACGAGAAGAATGGTTTTCAAAC
TGGAATTAAAAAAAAGAAAAATAAAAGAAGAACAGATTAGAGATTGAGGAGAAGAAGAGA
AGAAGAGAAAAGAAGAAGACAAAGCAGAGGTTTTTGAACTGGAACAAAAGAAAAATAAAA
AATTACAAAACAGATTTAGAGATTAAGGAGAACAAGAGAAGAAGAGGAAAGAAGAAGAAA
AGACAATATCTCACCACCACCACGATCGTCGCTCCTCTTT
>TeaL_20634
AATAAAAAACAAAACAAAAAAACATATTAAAGATTGAGGAGAAGAAAGAAGAAGAGGAAA
GAAGAAGAGAAAAGAGAGGTTTACCGAATATCAACAAAATAAAAAATAAAAAAATAACAG
ATTAAAGAACAGAACCTTCACACTCTGGATCTCACCACCTCTCTGGTTTCAGAACTGGAG
CAAAAAAAAAGAAGAACAAATTAGAGATTGAGGAGAAGAAGAGGAAAGAAGAAACGAGAA
GAAAGGTTTTCAAACTGGAATTAAAAAAAAGAAAAATAAAAGAAGAACAGATTAGAGATT
GAGGAGAAGAAGAGAAGAAGAGAAAAGAAGAAGACAAAACAGAGGTTTTTGAACTGGAAC
AAAAGAAAAATAAAAAATTACAAAACAGATTTAGAGATTAAGGAGAATAAGAGAAGAAGA
GGAAAGAAGAAGAGAAGACAATATCTCACCACCACACCACGATCGCCGATCCTCTTTCAG
GTCGAAGAATGCCAATGGGTTTTATTATGAGATTCTCACAAAA
>TeaL_20635
GTGGGAGATCCATGGGAGAGCCTTGCCATTATTCTTTCTCTAATTATTTTATCTTCTTCT
TCACCTAATCTCTTATCTCCATCATCTCTTTGCTTTTGTATTCTTAGTTGAGACTATTGA
AGAATCTAATTAGCCTCTTATCATCTTCTAGAGAATTCGAATTTTTTCTTCAATGATCTT
CGAAGATTTTCGAATTTTCGAACGGCGTTTTTGAACCCTCTCATATAGCTTGCAGTGAGA
ATGGTGTGAAATGATAAGTATTATCATTTAGGAATGTTATTCCTAGTGGGACTCTAAGTG
AGGAATTAGAGTCCTATTACGATATTGTTGTGTGAAACTTGCAAAAGCTTAAAACTAACC
TAATATCAAATAATGAAACTTTAGTTCTTGAATTCACAGAGCTTTTCTTCCATATTGATC
TTGAGTGCTAATTTAAGCATCGAAGGGGTTTTCTGGCACATACCCGTTGATAAGCTCACG
CTCTTGTGATTTTAGGAGGAATGACAACTTTTGGAGGATCGCGAGCTTGGTTATCAAAAT
TATACTTGTAGGGAATATTTCGTGCTCATAAATGCATCATAGCATTATCCTTTCTTTTTA
AAGAACTTGAGGAACCTTAGACCTTGAACTTGGTAAAGAAGGCTTTTCGAGCCTCGTGCA
CTTTGTTATCTAATTTTTTTTTTTAAAATAAAGAATTCAATGTGCCACAAGGCAGGAGGA
GAAGCAATACCAAATTAGTTGTTCAATTTATATCATAGTATACCTTAATTTTGTCTAGTG
TTTGGTAAGAAAGTTGGAGTCAATTATAAAAAAAAAGTTAGAGTAGAGGTATTTTTAACT
TCTAACTTTTTAATTATCAATTTTCAATTTTGAAATAATTGCATCAAAACAAACCCACTA
TATAGGACGAGAATTTGACAAGTCCTCAAAATCAACCATGAGAGGTTTCTCAGTACTCTC
AACTGCTACCAGAAGATTGGAAGGAAAGGTGGCACTGATCACAGGAGGGGCTGGGGGAAT
TGGATCCTGCACAGCCAAGTTGTTCTGCGAACAGGGTGCCAAAGTGGTGATCGCCGACGT
ACAAGACGAAAAGGGCCACTCGATCTGCAATGACATCGGCACAACTCATGCTTCCTTCGT
CCACTGCGATGTCACAAACGAGATCCATGTCCAAACTGCCATTAACAATGTTGTGGCCCA
ACATGGCAAGCTTGACATAATGTTCAACAATGCAGGAATCATGGATTCCAGAAGATCCAG
CATTCTTCAAAATGACATAGCTGAGTTTGAGAGTGTCATTCGCGTTAATCTCATAGGTAA
AGGGGTGTTCAGGCACAAACACGCAGCTCGCGTTGTAAGATAAATCAAGAACTAAATCAA
TTACTACTATTCCAAAAATTTAGGAATTAAACTGAATGAAAAGTGTAAAAACTAGTTCGT
TTTCTGTTCGGTCTGATGGTTTTAGGCTAATTAATTGATCACCATATTCGGAGTATTGAA
TTTCGATCAAAATTGATTATACTTATAGAAACATTCTAAAAATATAATAAAATAAACCAC
AAGAATACTTCAAATTTTAAGAATATTCTTTATTCTTTGTTTTTACTAATTATTAAATGG
AAACAATTTCCAATACTATAAGAAGTGGA
>TeaL_20636
ACATATTATAAATATATAAAATTATAATTTCCAACATGTCATGTTTTGCATTTTTTTAAA
ATTGTCATGTCGGTGTGTCTGTGTCATTTCACGTGTCTGTGTCTATGCTTCTTATATTCC
TAGTGCTTTTTCCTTTAGTTTCAGAAGGTGCAAGGGAGAGTGTACAAGATTTCACTAGAT
AGCATGCAGCTTGAAATGTCTCTTGTTAATGTTAAAAAGAAAAAGAAAAAAGTTGCAATT
AATGATCATGTGAATTCATGAATTAGCATAGTTTCTACAAAAATGTCAATTCTAGTGACA
CCTGTCTATTAAGGAATTTGTGGCCTGTTATACTCATTTGGTATGTTGTGTATGTGTTTG
ATTGTCTTCACTCTTCATATGCCTTTTCTGATTAGAAGGTGTACGTAAACACTCTGAGCT
CGCCATTGGTAAACTGAAACTTGTAATCTGTATGCTGTGATTTCACTTTTTGCAACAAGA
GAGCTTTATGTTCTATATTGTCTCTTGCCTTCTTGCATTTCTTTCCCTTTTGCTTCTTTA
TGTGTGTGCGCGGCCAGTATAGAAGCTGTTTGATCAATGGCTTTCGCTCCCTGAGACTGC
TTGCTGGTGAAAACATTGCTTAACAATGCAAAGGCAGGTGTTCCTTTGAATGTCCCAGGA
AAATCTTCTAGTCCAAATGGTTCTTCAAGCAATTCAGTGCCCTCCATGTTTCCTGCTGGC
AGTGCGCCTCCACTTTCACCAAGAAGTTCATCTGGTTCTCCTCGTGTTGTGAAACAGCGA
GTGGGCCCATCTACTTTAGGTTCTCCTTTAAAATTAGTGAGTGAGCCGGTAAAAGAATTG
ATACCTCAGTTCTATTTTCAAAATGGTTGTCCACCTCCAAATGAACTAAAAGAACGGTGT
TTGTTCAGAATCAATCAGTTTTTCTATGGTCACTTGGATGGACTACAAATCCATGAATTT
AAGCTGATTACGAAGGAAATCTGCAAGCTCCCATCATTCTTCTCTACTGCACTATTTAGA
AAGATTGACGTTGATTGCACAGGGATGGTAACTAGGGATTCTTTTGCTGATTATTGGGTC
AATGGCAACATGTTGACAAAGGATATAGCTACCCAAATATATACAATTTTAAAACAGCCA
GATCTCAAATACCTCACTCAGGATGACTTTAAACCTGTGCTTCTTGAGCTTTTGGCTACT
CATCCAGGGTTGGAGTTTTTACAAAGCACACCGGAATTTCAAGAGAGATATGCTGAAACT
GTAATATACAGAATACTTTACTACATGAATAGATCAGGTAATGGTCAGCTAACCCTCAGG
GAGCTGAAACGTGGAAACTTAATTGCTGCAATGCAACATGCTGATGAAGAGGAGGACATC
AACAAAGTTTTAAGGTACTTCTCTTATGAACACTTCTACGTGATATACTGCAAGTTTTGG
GAGCTGGATACAGATCATGATTTCTTGATTGATAAAGAGAACCTTATCAGATATGGTAAC
CATGCACTTACGTACAGGATTGTTGATAGAATATTTTCCCAGATACCAAGAAAGTTTACT
AGTAAGGTGGAGGGCAAGATGGGATATGAAGATTTTGTTTACTTCATACTGTCAGAAGAG
GATAAATCATCTGGGCCTAGTCTTGAGTATTGGTTCAAGTGCATAGATTTGGA
>TeaL_20637
GTTGGCAGACGAATAACTGCATCAGTGGAAAGGCGAATGTAATATCATATCAAATGATTT
CTATGTGAGTTACTTGCTCAAGGCTTCCAGTTAAGACTCTTCAACTGGAGCAAATGGCGG
TGGTGGGCCAGGCAGAGGAGCCGTCAGTTGTTGCCAGCCGAATGAGATTAGTGTTTAGCA
CATTAGAGGTTAGTTGTATTTTTCTACCTCAAGAGAAGATATATGATGAATTGAAGGTCA
ATTTTCCTTGCTATCCATTTTTCCTTTCGAATTTTTGCAATATATATATTTATAGATTTC
TGCGTTCTAATAATTATATTTGTGACTACTATCATTGAGAGTTGAAATTGAAGATCCTGT
TTCAAAAAAGTGTCCTCATGTGCCCACATTGATCAGTTGATTTGTTATTGAGCTGTGCAG
GTCGTGAGTCCGCAGTGGCCAAGAGTGTAGTAGCATAGTGGTTCATGGCCTAATGGTTGA
ACGTGAAAAACATTCTTTAGTATTGTGTTTCCATTAGGAAAATTGTAATTACTGTATTTT
ACCACTCAGCAA
>TeaL_20638
CTGCTGATCCTGATGATAAAGGTAATCTTTTCACATATTTGGTGGTGAACTATGATTGAT
TTTCTCATAGAAAAGAAAAATCACTTGATGGGTGCTTATATTAATGTAGTTATTAGTGCA
ATTTGATTAATTGCTAAAACTTGATTTGTGTGAAATTATCTGTTTTGATGATTGTTGCTA
TATTCATATTTTAGTTCAATTTGAATATTACGCAAACTCATAGTGTTTGTCTGATTATAT
CATTCTATGAGTATTTGTGTGTTTTCTTGCTACTCGTTCCATGTGTTGCTCGCTGCCCAT
TCCACGTGTTGTTTGGCATGTTGGATGCGATAAGTTGCTAATGCTAACTCATAACCTTTA
CTGTAAAATTAGAGTGACATGGATTTAACCATAAATTTAATTATGATTCAATACGATTTT
CAACCAAAATGATTTGATTTGCATAGTTGAATCTTAAATTGAGTGCATTGTACTATTAAA
TTCTGATTCACTATGATTCGGTATGATTCAAGGCTATTTAGGCCCCGTTTGGGGACTTAC
TTTTTCAGCCAATTAGCCAAAAAGTTACTA
>TeaL_20639
ATTAAAATATGAAATCAGGACACCTAAAGCAAATGACTTGCAATCTGTTGCCAGGTGTGG
TCTTTTCAAAGCTAAACGACCAAAGTTTAACTCCTCATGGATTACTATAATAATGTAGTT
TTCTTTTTTACATTCAAAGGATATGGTTTCCCCAACATTTGCAGTAGGAAAAATGTCAAA
AGAGTAGTGATTTTATTAAGAAAAAATCTGTCGCTCAAAATCTACCTTATAGTGACCAAT
TGTATTGACACGACTTACACGCCTAAATAAATGAAGTTATCCATAACAATCAACAAATCT
GGTAACATCTAAGATCGGAACTATTAGCCTGTCAAAACAAGAGACATGCTTCCTTAATGT
TCAATATTATAGATGACTACTCCATACCTTCACTTGTTAAAGAATTGAAAGGAAAATTAT
ATAGGGTTGTTTTTAACCAGTAATAGTTGGCAAGCCTATTAGCATAGCACTCATTCTTTT
GAAAACAAAAACAATACTATAAATTTCATAGCGTAAGTCAAGAATGGGTTTTTATAGTGC
AAGTGCACTATGTAGCTATTATGGCATGGACAAAATAGGAGGGGAAGGTACAGAACTTAT
ACTATAGCTGCTCCACTGTACTAGAAAAATAGGAAAAGTATGGGGAGAAAACGGAAGTAA
AGAACTTAGACTAACCCTGGTTCAACGTCTTAGCCCTTGTTGCTTGGCATGCTCTTCAAG
ACGTAGTAGTTCTACTAAGAAAGGACTAGCATCTCCTT
>TeaL_20640
CAAAAAACTGGAAAAAGAAAAGGTACAACCAAGAAAACTCTCAGAAATTGAGATCAACAT
ATCCACACACATTTGTGCAACACATGAACACACACATACAGAAAGCAAGATGTGTGTGTG
TGTGTGTGTGTGTGAGAGAGAGAGAGAGAGGTTGTAGAATGATGAATGTGATGAGACCTC
GAATGTCAATAAATAAAATATCTTAATCAACTCCACAAGTGCCTTCCATAGTACCCAACT
ATATAGGAGTTGGTTGAACGAATTCAGTTTTGCTTTCTGCTCTATCCCAGCCAAAGGATT
CAAGCACATATGGCCACATAGACTATAACCAGAAGATCATGTCAAGACGAGAATGCTTCA
TAGCCTTCCTAAAATGCATTATTTAGTCAAGCAAATATCTGATGTGCATATTAGTATCAA
CC
>TeaL_20641
AAAAACTTCATCTTCACAATCTCAAACCAAAAACCCAACTTTCTCTTATCTCCTAAAAGA
TGAGGTGAATCTATAGTTTGGATTACTTGTGCTTTTTTGGCCCTTCACTTGGATATCTGT
GGATAACAGTCACTCTCTATTTACTTGTCAATTTCAAACCTGCCATATAGTCTGCATCTC
CCCAAGTCACATATCTGTCTTTCCCTCCCTTGCACTTTTTCCCTCTTCTATTCTCTCTCT
CTTTTTAAACTTCTATCATTCCCTTCTGTTTTTGTCCATTTCTATTGAGAAACGATGTTT
CATACGATTCATAACTATCATCCCTTTCCTTGTTTGCATTGCCACCCTCATAGCTACATC
CGCATGGTTCAACATCTTATAGAAAGGTGTTTGCTTCTTCATATGAACCGAGATCAATGC
ATAAAGGCGCTTGCAGAGCATGCTAGTGTTCAACCCCTTGTTACGCTTACAGTGTGGAGA
GAACTACTAAAAGAGAACAAGGGCTTCTTTCAAGCTTATTTCCATGGCATTTCTCCAAGG
CCTTTCATGAGTAGACAAATCCACAAGAAAGAAAGGTTTGCAAGAAGGAAACTATGGAGG
TGAATGAGAATCATAAAATCCCACCCAGTCTGAGAACTTATATAATAGGAATGAGAATGT
AGCGTGCATGTATTGTTAGCTAGGCTTTTAAGACAGTATATCATGAGGTTATAATTCATA
CTAAAGCTTGCAGGTAGTGTTCTTATATCTAGAAACTGAATCTATATTGGAGACCCCAAT
CAAATGGGGACTAAAATGAGTATAGTTTTTATATTATTTTCTATTATCTCCATTGTCAAA
GGCATGATCATTTGAGCACTCTCTCAGTCTCTCCGCTTACATTCACATGCATATGAGGTT
TACATCTTTGCATGTTTAGGGCATGTTTGGTCGTATTTTCATTTTCTATTTTTATTTTTC
AAAAAACACAGATAATTAGTTTTGAAGAAAAGAAAAAACAATTGTTTTCAAAATGACAAA
TCCTCCTTAGATTGCATGCCCATAAAGCACAAATTGTGTTTTTGAGATAGCCATGATCTA
CAATTATATACCAGTTGATATTAAACAATATCAACTGATATATCAATAAATATTAATATT
AAATGTCTAAAATCTCAATACGTATCAGTCGATATTTAAATCTCGATCATGATACCCTTA
ACCTTAACCCTAGTTCTATCCCCAATGCCAAAAATATAACTTGAAATTACTTGCTTAATT
ATTAGAAATTGATAGGACCAAGAACTGAAGAAGTGTTGTGTTTGGACAAGTTACATCAAT
TATATTTTTACCACCCATTTTGTCTACCATACTTTTCAACAAAGCTTGAGTTAGAAAACC
TCGTTCTCAAGAGCATCTTTACCTAAGAAAGGCAAAAATGATTGAAACCCTAAAAACACC
TAACTTAAAAAGAGAAACATAATATTGATGAGCTCTCTTTATTTTACTCAAAGGGTGTCT
TTGTCCATATGGAATGCCTTGAAGCCTTTCTTTCACGGAAACCATTGCCTTCTACATGGA
CCTGAACCAGAAAGCCATGCACCCATTATTAGTGGCATAAATTACTCAAAACACACTAGG
TGTTAAATTATGGAGTTTTTTAACTTGATTGTTCAAGAACCCTAAATGGTGTATCATAAA
TTTGACAATCTACTCATTCAACTCCATGAAAGTGACAGGCTTCATAATCCAATATGTGAA
ATCTATAATCAGTAATTCTATTAGCCTAGAAAAAATTTTCAACTTTTTACAAATAATGAG
ATTGTGTGATAAAAATTGAATTAGTATAGTGTGAATTCAACATATAGAGATTAGCTTATT
TACGGCTGGATTGGATGTCTAATCTAACTTTTGTGAGAGAACCTATGAGACCGATAGTGA
GAGTCCATTATTGTGATGACTAAGGTTTTAAAAATCGGCAGATATATATGATTATTGTCT
TGATACTGTTATTTAAAACCA
>TeaL_20642
TAACAAATTATAGATGAAAATGGTTTTTTTTCTATGAATTAGAACCCTAAGGGAGTTCAA
TTTAATTATACCAAAACTGTGGAGCTTGCTATATTTTCTCTATACCTGAAGGGAAGGCTA
TGTAATTTACCCATAAAATAATTAAATAACTTGACCCCATATGATGACCCATGGGCTACC
CCTACTATTCATGTCCAAAAAATCTAATTACCAAAATACTCCTAACCTATGAAACATACC
ACAATAATATGGATCACCCCTTGAGAGATGCCAACTTCCTATTTTTGCTGCTGAAATTTA
TTTTTTCTCTATCTTTTTTTTGAGTCGGACAAAGTCCAACTTGTTTATTTGTGGTTCCTA
TAGGAACCCCTTGAAACATTCCAGCTTCTAATTTTTGCTACTTCCTCAAATTTACTTTTT
TTTCTTCCTCATCTTGTGGACCTAAAATTGGAAGTTGGCATATTTTCAAGGGAGACCTAT
AGGAACTACACAGTCATGTTTCTAGTCTTAGTATCATCTTATTTTATGGTTATTTAAGTA
AGATTCTAAAATGGTCCATTTCCCATATGCTTTATAGTGTTTTGATGGTTATGAGTATTT
TGGTAAATTCAGATTTTGTGGACATGGGTTGCAAGGGAGCTTTTATTTCCACACATGGTT
TTCTCTCAATACACACATCTTTTTTGTTCGGAAATAAACTCCCGGACAAATTATTTGATT
TGGTTGTATATTTGATTTGGAAGTTGAATACTGAGCACACACATTTTCTTTTGCACGTAC
CATTGGTTGCCTGATCATTCAAAGATTTGTTGGATTCATCTATGAAGCACGAATACTTCT
AAAAGGGAGTCGTGTCCATATCATACTTGTATCGGATATCGATACTCCTCAGCTCTGTTA
TTAGAATCGTACGATTCGCGATTTGAATCGTACGATTCGATTCGATTCAGTATGTAATTG
ATTCGAACAGGTTGTGTGAATCGCAAATAGCTGTGAATCGTAGGTGAATCGGTGAATCGA
ATCGGTGAATCGAATTGATGAATCGTGAGTCAATTCAATTCGCTAAAATCGATATTGGCT
TTCTTTTTTGAGTTTTTATTGTTAGAAAAGGGTTCATACAACCTTTTTAAGGTCTCTAGG
ATTACTATATGTCATCTTTTGACTTTCTCTTCCTCCCTATTTACTCTCAAATAACTTTAG
CGGAAAAAAGAAGAAGAAGAACTTTCTCTCTCTATAATATTCTAGACTTACATATTCAAT
TTTATCTAAATACTTGCATTTACAAAATGAATTTTTTGAAGGCATCAAGTGAGATTTTTG
AAAAAGTTTGAAGATTTTGATTTTTTAACCTTGTAAAAAGTTAAAAACATTGTTGTTG
>TeaL_20643
GAATTTGGGTAGAGATTTGGAAAGACAGAGAAAAAATGTAGGTAAAATGTGAATAAAATA
TTGCTACAATTCACACACTTTTTCCTTTTTCCTTTTCCCTTTCCCTTTTCAAATCTCTAC
ACAAAACCATGATCCAAACACAGCATTAAGAACCCATGAAACAATGCATTCCAAGTGTAA
TATGCATTTAAATTGTAAGTCACACAGTTGCAGCTTGCTTAAAAACTTGAATACTTCTAA
TCTTTACAAGTTCCAAAAAAAAAATGCAAAAGTATAGATGAAATGAGAAAGTATAATGTA
AATGAAAGCAATAAGTGGATTGGTTTTACTTATTGGGGAGGGGGCAAAAAATGCTGTAAA
GTCATCATGTTGGTCTAAAAAAGGAAATCGTGGACGCATATATATTAAACAGGAAAAAGG
AGGGAAAGATATGGGAAGCTTTAACAAAAACTTCCAAACAGATAAAAGAGACCTAAAGCC
AGTAGATAAAAGCCTTTATAATCTGAAACACCTAAAGCCAGTAGATAAAAGCCTTTATAA
TCTGAAACACAAGCAGAAAGAACCTGATTGAAAAGGTATTGATCTCTGTTATTAGAATCG
TACGATTTGCGATTCGAATCGTACGATTCGATTCGATTCAGTAGGTAATCGATTCGAACA
GGTTGTGTGAATCGCAAATAGCTATGAATCGTAGGTGAATCGGTGAATCGAATCGGTGAA
TCGAATCGGTGAATCGTGAATCAATTCAATTCGCTAAAATCGATATTTGGCTTTCTTTTT
TGAGTTTTTATTGTTAGAAAAGGGTTCATACAACCTTTTTAAGGTCTCTAGGATTACTAT
ATGTCATCTTTTGACTTTCTCTTCCTCCCTATTTACTCTCAAATACTCAAACTTTAGCGG
AAAAAAGAAGAACTTTCTCTCTCTACAATATTCTAGACTTACATATTCAATTTTATCTAA
ATACTTGCATTTACAAAATGAATTTTTTGAAAGCATCAAGTGAGATTTTTGAAAAAGTCA
GAAGATTTTGGTTTTTTAACCTTATAAAAAGTTAAAAACATTGTTTTTGAGTTATTGTGA
CTTGGAAATTGAAAGTTTTTCTTCGTTTGCTTTCTTCATTAAGAACGGTTGATAATAAAT
AGTATCTAAAAGGGAAAAAGGTGAAGTGGTAAACATTGGAATCAATGTTAACTTCTTAAA
TTTCTTACTTAGACCACATGATCATCATTTAAAACAATGGCCTTGTTTGGTTTG
>TeaL_20644
TTGTTTTTGTTTTTTTTGTGTTCATCTGATTGCATGCCTCTTGGGTTACAATGATACATT
CTTCTAGCTTGTAACATTTTGGAAATGCATCAAGTTGATTGTATTGCCTTGTATATTTCT
TAACCAATGACTTTCTCAAGTTGTTATTTAAGTGAAATTTGGGATTGTAGATGTGTGTTA
TGTCTTTGCAATACTTGAGGGGCTATTTTGGGCGTGCATGGCCTTCCTTGACACTCTCTC
TATCTCTGTGTGTGTGCGTAGGCTGTGAAGGTCAATTTCTATAATTTTTAAACTTAGTGA
AAAATCCTTTATGAAGTTATGCTTATTACAATTCGAGGCATTGCCTTAACCTGAATATTC
CTTTATTGGCTTTATATTTTGTTTAAAAATTGAGCAACTAAAAGTGATCGGTTCAAATCT
AGTAGCAAGCTAATGCTCCAATTTGTGTCAAATAGTGGCTTTAGTCCGGGTGTTGTACCT
CAAGGACTAAGAGGTTGCATTGTGTTAATATAGTAATAGGTTCTCAAATTAATTCAGGAA
AAGGAGTTTGTAAATTTTAATTGATTAAGCTAAAACTAAAATTGAAGTTGGAAGTGAAGC
AACATTAAAAGCAAGTTGGTGTTCAAGAGTTGAGAGAGACTTAAGGATTCAAATCCACCA
CTAGTTTTATTAATATCGGGAATTGATTGATTAATTCGTTAGTGACTAGTTATGACTAAA
AGCTCTAACATGGTCTTCAAGAGGATTCATGAATTTAAGAAT
>TeaL_20645
TTTTTTTTTTGAACAAAAGACAAACATCTTAATTACCTAAATTTCATCTGAGAATGCATA
AATTTATATTAGCTCTTCATCACATCAATTTTATGCCATAGTCATAACAAAATAATTCAT
AAATACATCACACACAAACATATATGCATGCATTTATTTGTGCAAACATTACAACAAAGC
ATTATAGATAAGCCCTTTTTTTCTGTTTCTTTTTGAAACATTTAATTTGATTACTTGGAT
GTCTCAAAATTGAAACGATGGACCGGGATAAAGGCCAGAGTAACTTAAACTTTCGAGTAC
AAAGTATGATGCAGAGGCCATGAGCAAAAGGTTCAAGCGATCTGAGTAAAAATCAGCCGT
TAAGGCACGAATCCTTCTTGAACTTTATAGGTTTGGTACTAGTAGAGTCGATAACCAAAG
GGCAAGAAATTTGTACTGTGTGTTTTGTCCTTACCAATTTCCCTACCACATTGCCACGGG
ACCGGATCTCAAACTGTAATGTCAATGGAACTTGAACAGCATTAGTGTTGGAGGCTGTTG
TTAAGCTTGATCCAGCCCCATACAATGGAACCTTAGTTCCTTCCAAGTTCACCAACACAA
TCCGGTGACTCTTTCTTGGCTGAGAATATTTCCTCAACTGACCAGTTGCAACAGTAATCG
CTGAATAGAGGAGATTGATAGGCGTGGAGCTAATATGAATACCGAAAAATGTGGCAGGGT
TGTATACGCCAATCCTCAATGAGCCATTCATGGTCAACATCTTTGTTGGGACCCCAGTGA
AGTCTGAACCCTCCCCAATGTAGATGTTATTTACTACTAAGCTCTTCACGGAGACCTCGG
CTTTGTAGGGCCTGCCAGCACCCCATATGATCAAACAAAAGACGGTAAACAGAACAACAA
AACTAAGCACAGCCAACAACGCCTGGAATCGGCGAGTAAAACGCTTATCATCATCAAATT
CATCATATTTCCCCTCTTCTAGAATCACATTACACTCAGGCCAACCCTTATCATTCCTTT
TCCGGCCTCCTTTCCTCCCCGAAGACGACCTAAAAATCCCCGAAAACCGACTAGATGAAG
AGTTCCTAGAGTGCCTCCCAAAGGAAGGGTGTGAAGGAGACTCAATTGGGCTGTTGTAAT
TGGGAGTGGCTTGCATAGAAGATGACTTGTCACCATCTTGAGAGTCCCTTGAAGGGCTCT
GTACATAGTACACAGGCCTCTTGGGAGACCTAGATGGTGATGAAGGGGCTAAACTAGTTA
TATCAGATTCAGACTTTGTGGCCATCATTTTTCAAGAAATCAGTGTAACAATTGATCAAT
TAAAACTCTCTCTCAGCTTCACTGAAGCTCAAAATTCACCAATTTCTGAAAAAATTTTGA
TGCCCAGAAAGTTTTGGAACATTAGGAAGTGAGAAATTGAAAAATTGTGAGTGAAATTGG
GAAAAGGAAACATGGAAGGGACAAGAAGGTGGGATTTTAACGGTCGAAACACTCTGTTTT
TGAAGAACTAGAGAGAGAATTGAAGAAACTTAAACTACATACATGCATTTGCTGATGAAT
TTAAACTAACA
>TeaL_20646
CAAGGCACCAACCTGTATGGATTGTAAGTAATTTATTCCGACTGCTAATCCTAATTTTAT
TGTGCAACAGTTTGAGACTTTCCACATGATTAACCACTTTTGCAACCCAAGTAAGTCTGT
GAAAAGAAATAGGAGGATAATGCTTCACGATACCAAAAATCTCAGTTTTGGGGTGCTTCA
GCTATTTAGACCTTCATATGTTTAAGCCCCAACCTTGAATTCAGCTTTGTTGACTTCTTG
ATTAATTTCAAGTCCAAATTTGTGGAAGTTAAAGTGGGACTTTAGCGACTGACTTTGGAT
GACTGGCAGGGTTCCTGTTTCCCAGGGAAAACCAAGTAATTCTTGATCTAGGGTGAATTT
TGTTTTGTGGCTTACTTGGATTAGATCTAGATTTTGTAAGAATCCATGAAACTGGGGTTG
CTCACTAACGGATATTTTCTTCCTGATAATCTTGGAAAGATTGTCTTTGGTGGGGAACAC
AACAGTTCACAATTTTTATCTTTTGGTTTTGATCATCCAACTTGTATTCTGTTTGCGGTT
TTCCCTGCCTTCATCTATTGTGCCTGGAGCGTTCTATGCCTGTACGGCATGAGAGAGTGC
GCATCCACCCTTGTGCAGGCCCACCAGAAGCTGATTTATTTTTTTCTTGGGATGATTTAG
GCTTGGGGGTGGATGGAGTGGAAAGAA
>TeaL_20647
ACTGATGCACTCAGTTCATAACCTGTGAGAATTTTCACATGTATGATGTATCACATAGAA
TAATAGTTAAAATTATGAAACACATAAAAAGGATGATAACATCAATAGTTAAGATTACAT
AATTAAATGGATTTTGATTTGAAACAGGGATATGCCGAATCCATATTATATGTTTTGAAT
GTTGATCCATGTTCTGTTATTAATGATGTAATGATTCGGCTTGGTTGGGATTAAAAGAAA
ATTTAGCGCAGATTGAACCCTTAGTTTTGGTGGTTGAGGAATTGATACCGACCGCATGTT
ACATTTCAGTTTTGTCAGCTTTTCAATTTAGTGTAAAAGAGAGATTTACCGGAGGCTTTA
AAAGTTCTATAGAAACCTATAAAATATCACATCAACAATAAATGAAGAGGGATTGCTCAA
TAAATGCTCCATCTCTAAGATTTATTTAAAAAAGGAAAAGGATTGATCATTTATCTTCTA
ATAAAGCTCAAAACGTCATAATATAAAAAATATTTAACATAATACTTCGATGCTTATTGG
CGGAAAAAAATTTTAAAACCAGAAACATATCTTGAAAAATCGATTGAAAACCAAAATTTT
GAAAACCCAAATTGTACCTTTTGAAAAGCCAACCAAAAACCAAACTTTATCGGTCTCAGA
CCGTCTGGTTCAGTTCAGTTCCACTGGTTTTTATTTTATCCAAAATTCATGCCACAACTA
TCATAAACGATGGTCAAATTCAAATTGCATAACCCATAATTTTTATAAACCAATGCATGT
GACACAGCAAACACTCAATCCCAAGTCTGACTTCGAACTCTGACCACGAAGCAGAGACAA
ATTACACATCAACAACATGACGCATAGTCGGTGAGAAACTTCCAAAGGGGATTCTTTTTT
GCAATAAATAAACAACTAAATTAAGACAAACCCATTTAACATACAAATGCAAATTGAATC
AATCAACAGAAAATAAAAAGAATTAAGAAACAAAGGAAAGAAGACAATCACACTACAAAA
CCCATTTAAAACCTAATACAAATCAACAAAATCACAACTAAAATATGATAAAACAAATCA
ATACCCATTTCATAGCTCCTAATTTCACAACCAAAAACCAAATTAATCAGAGGAATCAAG
GGTCTAATTGTTGCATTAAAAGGGGATTTCAACTGAGTAAAAAAAGTTGATACCTTTGGA
GTTGTGCGAGGAAG
>TeaL_20648
GTTATTGGTGGTGGAGATGGTGGTGTCTTACGTGAAGTGTCTCGCCATTCTTCTGTTGAG
CAGATAGATATTTGTGAAATTGATAAAATGGTCATTGATGTTTCTAAACAATTTTTTCCT
CATGTTGCTATTGGATATGAGGATCCCCGTGTAAAACTCCATGTTGGTGATGGAGTTGCA
TTTCTGAAAGCTGTTCCTGAAGGAACTTATGATGCAGTTATAGTAGACTCTTCCGACCCA
ATAGGTCCTGCACAGGAACTTTTTGAGAAGCCCTTCTTTGAGTCTGTAGCAAAGGCTCTT
CGTCCTGGAGGGGTTGTGTGTACTCAAGCTGAAAGCATATGGCTTCACATGCACATAATT
GAAGATATTGTTGCAAATTGTCGCCAGATATTCAAAGGCTCCGTCAACTATGCATGGACA
ACAGTTCCTACATACCCAAGTGGGGTGATTGGTTTCATGCTCTGCTCTACTGAGGGACCG
CCTGTGGATTTCAAGCATCCAGTCAACCCAATAGACGCCGATGATAGCCATTGCAAATCG
AAAGGGCCCTTGAAATTCTACAACTCAGAGATTCATGATGCCGATCTATTCTCGTTTGCC
ATCTTTTGCGAAGAAGGTGATTGATTGAATAGAAAGAAAGCCATGATAGAAAGTGGGAAT
GGTAGAAAAACAAAGTGAAAGAAAGGTAAAAGAAAGGACAATTTATTTTCTTGCATGCTT
TGAATTACGATGAAATTTTGCGAGGGAATGATTGTATAATTTAGCTTTGTAGTTTGAAAA
GAATGAAAGTTGCAGGAAAATTCTTGTATTTTACCTAATTGCCCTTGTCCATTTTAAACA
AGTGTGAAAACACACACACACACACACACACACACAACAGTGTGAAAAAAATTCTGCATA
TTTTGTGGGAAACCAAA
>TeaL_20649
AATTGATAAAATGGTCATTGATGTGAGTGATAATGATTTGGTTAACTTTAATTTTCCTTT
TGGCTTTAGTGACTGGTATGTTCTTTTACTTTCAGACTAGCATTGGCTGTTTTCTCTTGA
ACAAAAGTTTCTGTTTATTTATGTCCACTTTGGACTCAACCATGGATTTTCCCCCCTAAT
GAATTTGTTGAGTTTGGAAGCAATTGCAACATAACCTCGTTTTGATTGTCTTTTAGGTTT
CTAAACAATTTTTTCCTCATGTTGCTATTGGATATGAGGATCCCCGTGTAAAACTCCATG
TTGGTGATGGTATGGTCATCTTTTTCATTTTTCTTCTCAACACGTCCATCCTTTCTTCCT
CGAATTCATGCCTCCATGATTTTTTTGTCAACTGTGCAGGAGTTGCATTTCTGAAAGCTG
TT
>TeaL_20650
GTCACAGTTTGATTCCGGCTAACCCGACAGTTAAATCAATGACCCTTGATCCTGTCCTTT
TCCGGTTCATTGTACGGTCCGATTTTCAAAGCATTGACTAGAGGAACTAGAACAATGCCT
AAAAATACCCAAGCCATCAAAAATAAAAAACTAATTGCTAATGGATGCATGCAAAGCATC
CACAAATTGGTTTCACAGTCAAGCTAATACAATACTACAAAACATATTAAATGCATTTAA
TTAGTGGATAAAATGACTAACCAATTGATCTCAACTATACTATTGGATGTGATCTTCTAA
TTATGTTTAAAATAGTCAATCTCCATTTTAAGTTTCAAAGAGGTATTTTGAAATTTACAT
ATCTATGAGACTTCAAAGACATTTCTTCTCCAAATCGAACCCAAAATTGGTTTTGGGTAC
ATTGTGTAATACAGTGTGTAATTAAACACTTCAGTTTGTAAGAAGACCCAGCACCTAAGT
CTGTAGCAAATAGCAGCCCCCTGTCTATTTTTCTATCCTCCACATCAAAATGAGCATCAT
CAAGTATGACAAACACTTGCCTATTTTAGAAAAGTGGAAACTAGAGACCACTCACCATCA
TCAGAGTTCCCGAGAAAGACTTTATGTGATATCCAAATTAACAACAAAAGTTTGTAATTA
AACAATATATTTCAAATAATCATTGAAAATAATTATTATCCAGCAAACTATAAAAGGTAA
ATTTAAAACCACATAAACTAAGCAAAAGGAAAAGTAAAATACGATGTTGAGATAGATGTA
TTGCATGACAAGGCACCATTAGACGTATAAACATTCATGAGAAGTATGTTACACCAATTT
GATTTCAGTTAGGATGGTTTAGTCATGTGGACTAAACAAATAAAATTGTTATCAGCAACT
GCAAAACAATTTCTAAAGGAACAAATTGATTGATGGGAAATGCAGCATGGTTACCCAAAC
ATATAAAATTGTGACTTACATATAACCATTTCAGTATAAATCTACTCCATTTAGTATTGT
AGAATTTCACTCATTATCTTTCAAATTCTTTAAATGTTTCTTGAATTCTGTACCTCTCAA
CAAGAAGGTAATACAATAAATGAAGCATCTCCGTTTTCCACTAGATGGCATCCCAGGTTT
AACTGTGATGTAGAGCTCTCCCAAAAAAGTTCAACCCACTGAACCACAATCTTGCTGGAA
TGACCAGCTACACTGAAATCCAGAGGTCTACAACAATATTGCCATGCAGGAATGGCAATT
GGAAAATCATTTCAAAACGGAAAAACACATCCCAATCCAGAAAGAATTGTACAAAGTCGA
GCAACAAGGGACTTCTATTTCTATTAGTCATACTCAAGCTCCAAATTAAAATAAGAATTA
GGCCCCGTTTGGGGACTTACTTTTTT
>TeaL_20651
TGTTTCCTCCCTCTGTTTTTAGCAGAGAGAGGTACATAGATCCATTTGTGCTTCAATTTT
TTTTTTTTTAAATTTTTATTCTTTTCCCGATTAGTAAAAGTTAACTTAAATTGATGAAAG
AGTTAAATTGAAATCACTTTAAACTTGTAGAATTTGGATTGATGAAGTTAAGATTTTAAA
ATTTAATTTGTTGTAAGGTCAAATTTTGAGATTTTTATAATTTTTTCTAAATTATTATGA
TGAAGTGAGTTGACATGACAGACAGAGAGAGTGAAGAGGGGAGAATTCAATCCGCTCAAA
CCGCGTGGGGGTGACAGCGATGTCATGGGCTTTGGTACCATGATCAAACAAAACAACAAT
GTTAACGCGGTTTCTAGAACTCGCAAGGACTTTACAATTAGAGAGATGGAGGACCTTGAC
TTCAGTTTGAGAGTTCCGTCCGCAAGGGTTTTTTGTTCGGTTAAGGCCCCGTTTGGGGAC
TTATTTTTTTTAATTAATTAGTCAAAAAATTACTAAATTAGTCAAAAAGCTAACAACTCA
TACCAA
>TeaL_20652
CACTTCACGTGTAAGGAGAGTCATTAATTAAAAAGTAGTATGTCAACAGACCTCCAGATA
ACATAGACACAACTCTCCAACATAAGCTGAGCCTAAAACACCAGTTTAGAAGCTGTTACA
TTCATTTCAAAACATGAACTAACATACTTAAATTGATTACAATGTCCCATCATTTACTGA
ACCTTCAGTCATTAACTACTCGAGAGGTTCACCCAATAACAATGAAAAATGATTTCCCTG
AAGTTTACGAGAGACCTGTCCACAAGAAGGCAACAGGCCCCTGCTTTTTTCATCAGGTTA
ATATGCTACATTTCCAGATGTCTAAAGAAGAAATGCTGCTAGAAGAAAAGGAAATAAGAA
TCAAGTTCCTGGAAATGTTTCAAGAGGGAATTCTATGGGAAGAGAAAAAATAGAAGAAAA
TAAGATTGAATGGCTTATACTGAACCGCCATTGCAGGAAGCATTTATGATGGCCATGTCT
GGGACAGGGTGGATTGTGATGCTACCATTCCTTTAGAATACAATCCAGCTGAAGTAAAAA
CTCTTCCACCCTAGTTTTTATAAATATTGAGGCCTCATTTGGGAACAGGCTAATTTAGTA
ACTTTTTTGCTATTTGGCTAAAATATGAGCTATAAAAAACTAGAATGTTTGGGATGACTT
TTTGACTTTTTACAAAAAAATGTGCGAAAAGTAGAGAGAAAAGAGAATCTTTGACTTTTT
AGTATGGGTTGTTGGCTTTTTGATTTTTTTAGTGACTTTTTGACTAAAAAAATCACTTGC
CAAACGAGGCCTGAGTTTGTATGGAAAAAGCCTTATCATGATCTCGGATCACAATAATAG
TATTTTAAGTGCAACTAAATGAAAATTGTGCCCATGGAAATTTACTCAAGGTGTAAGCAG
GAGTCATTAATTAAAAGTAGTATATGCACAAAACATCCAGATAACATAGATTCAACTATC
CAACATAAGCTAAGCCTAAATATCAAATTTAGAGAGCTGTTAAATCATTTTATAACATGC
GCTAACATACTTAAATTGATTATAATGTACCATCATTAACTGAACCTTCAGTCATTAAAC
TACTCGAGAGGCTCACCCAACAATGCAAAACTACTTTCCCTGAAGTTTACGAGAAGCCTG
TCCACAAAAAGGCAACATGCCCCTGCTTTTTTCATCAGGTTAATTCAGTCTAAAGACAAC
ACAAAGCTAATAGATATATTTCATGCCTTCATTTCAGCCACAGGGAAAGAAAAAGTGAAG
CAAAATAAACATATTTTGACAAGT
>TeaL_20653
GGCCTTGCCAACAAGAATCTAGTTAATTGTGTGAAATCAACCGACTCACCGCCTAACCTG
CAAGAATCTAGTCGATTCTGCATGAAATCGATTTTGACCAAATTAAAACAGTCCAATTTA
GCCCGGTGTGAGCATCAGCTGGGCTAGATCGCGTTAAAGCTGTACTTACACTACTACCTA
ATAAGGGACTACGTTATGTCAGGTCAAACCCAGTCTAATATTGATCAACATAAACTCAAC
CCTATTAGTCACAACATATATAGGTAGTACAATCCTTAACGCATTTCAAAAGTAGCACGT
CCATTCAAATGCTAAGATAATATACATAAAAAGATTAATCTTCTCAAATTTACATCTTTG
TTATCTTAGTTCCCTCGGAACACACAAACAACAGAACACCTTCAGTTCTACAGATATATA
GATAAATTCAAGACAACATTTCAACCCAAAAAAAAATATGTGAGAAAAGTAGAACTAACA
AAAAAGTTAAAAACCCTCTGTGACCATCATAGAAGTATGCTCCTCACGATCAAAAGTCAA
GTTCGTCCTTGGTTCAATTTGAGGTGAAACCCATTCATCAAGTTCTAGGAGTCCCCAGAG
GCAACCGATCTTGCCGGGGAAGTCTCACCCAATGAGACAGATGCCAAAGATGATGCCCAA
ACCCGAGCACTCCTAGCCCCATTATGAAATTTCCTGGTTTTGCACAGCTTCAGCTTGCTC
CAGACTCTCTTTACATCAATCAGGTGGAGAACACGCCCCAAAAGTTGCCTCGTCTCTCCA
AAGATTCTGACCTTTAGATGCGGTATGCAAGCAACCCACAGAGTGATTAAACGGGATATT
ATCTCTGGGAAGAAATATAGGAATACCCTTAAAAAGAGGAACAACACCGAGAAAATTAGA
TAAGGTTCCCTAAACAATATCTCCTTCAAAGAGTTTCCTTTCCATGCGTTAAGTGCTTTA
TGACCACTTTCGGAGTAGCTCCCTTGTTCTTCAGTCACATCCACTACCGGGTCAAGTCCT
GTAGCTCTCTTATAGAAGTCCACAAATGAGGAGAGAGCTTTTGGACCATGATACCGTGCC
CTTGATGACCGGTTCACTATCAATATTGCAGGCAAGCTATGAATTCCGTATCTTGAAAGA
ACACTTGGCATGGCAGAAGATTGTTCAACCACTACATGTTTGATTTGAGGAAACATTGAA
CTGAGGACAGCAAACTTGGATCGAACACCACTTGAAAAAGGGCACCATGAGGCATAGAAC
AAAGCAGCAGTATATACATTTGTCTGACTAGAGCTCAAAGCTCTGTCAAGAGATTCCCCG
TCCAACTGAATAGGCGAAGAATAGGAGATCGTAA
>TeaL_20654
TTCTTCTTTTTTCCGCTAAAGTTTGTGTATTTGAGAGTAAATAGAGAGGAAGAGAAAGTC
AAAAGATGACATATAGTAATCCTAGAGACCTTAAAAAGGTTGTATGAACCCTTTTCTAAC
AATAAAAACTCAAAAAAGAAAGCCAAATATCGATTTTAGCGAATTGAATTGATTCACGAT
TCATCGATTCGATTCACTGATTCACCGATTCGATTCACCGATTCACCTACGATTCATAGC
TATTTGCGATTCTCACAATCTGTTCGAATCGATTACCTACTAAATCGAATCGAATTGTAC
GATTCGAATCGCGAATCGTACGATTCTAATAACAGAGATTGTAAGTGTAGGATGTATGGG
GTTAACTATCACAATTGAAAAATGGGAAACAATGTGATATTAGGTAAAGTGAAAGGGTGG
AAAATGCATGTAATCCTTATTTTGCTGCTAGAAATGTGACCATAAACAACTCTGTACTAT
TGTGATACATAATTGCATGTACGACCCAAATTGTGGTTGTTGTCTCTCGTTTTGATTTTT
ATTTATTTGTAGGTAAACCAACTGAAGAGGACTCTACCCACATTGGATAAAAACTATGCT
GCACGAGTTGAGAAGGATACATGTATGATTTTTAGTGAAAAATTAATTTATAAACTCTTT
TGTTTCCATATGTTAGTTTATCTTAATGAGGTTATGGATCTGCTAATTAATGTTGGTAAC
TTGGTATTGACAAAATTGGTGGTACATAGGACCCGCTTGGTTGGGCTGGTAAGGCTGGAA
GGGGAACAGCTTGTGTGCTTGTATCATGGACCTCTGTACTCAGCATGTATGAGTTATGTC
TATTGACTATCCTAAACATGATGCATAGGCCTTGGCCTCGTACTGGAAAAATATAGGAAT
GATCTCAATTACTTACTAAAAACAATAAATTGGAAGTGCAAAGCTTCACATATCAAGGAA
GGGTTAAATTATGGTCATTATGTAATGGTTGTGCCAAGGGGCGAACGCATTCTAGTGTAT
TATTGGCCGATATATTTGCATTTGACTTTAACCTTGTTACTAAGTGAGGGTGTGTAACAT
TTGAACACATTAGTCAATATACAGTCCATCATTTTTGCCCTGTCATTATTTACTTTGCCA
TTTAGGGTAACCATGCAATTACTCATCTATTCTTCTTCATCAATTTACGTTGTTATTTGA
AAATTTTGGGAAGGCAAATCAGTAGTCTTGAAAGTTGTGAACAATATGAATGTTTATATG
TGTTGATGGGGAACAAAAAGATGATCATTGGCAGAATACATTTAGAGTATTGTTAGAATT
TATCTTCACCTACACCACTACCACCTCACCTACTCCACTAAACCTAACCCACTACACCAC
TACCACCTCCACTTCACCTACTCCTTACCTACTACACACTCACCCTCTTCTATATATAGG
AATCATGAATCATTGTAATAGATATCAATATATATCAATCAATAAT
>TeaL_20655
CTGCCAACCAATTTAAAATTCTGGGCCATAAAGCAGTAATCCAAAATTGCAGCAGAAATC
AATGCAGACAAATAATAAATAATGTCAAAATTTCAAAATGGAAAGCTATAATTCAACAGA
ATGGTCTAAAGTTACAGAAGGAGAAATTAAACATGAAAGAAATATTGTTATGTTTGGTAC
AATTAAAAGCAGCCCTTGAATTGCCCCTAACATTTTTAATACTCAGATCACTCACTGCTC
TAATCCGAAAAATGGTGCATCTAGCAAATGTTCACACTGTCAAATGAATCAAGTGAAAAT
TTTGCTTTCTGCGTGAAGAGGAACCTGCTGTTGAAATAAAAATTAGAACGGAAGACCATC
TTGAGGAATTCTTCTCTCAACTTTACCAACTCTCCGGGGAGGCCAGACAATGTGGGTAAC
TCTTCCCTGAACCAAACCCAAAGGAATGGGACCAAAGGATCTTGAATCCAAGCTAGAAGC
AAAATTGTCTCCCTCAACCCAACAATGGCCTTCTGGAACCTTCAGAGCATCATGAGCATA
AGGACTTGAGATCCAGTCACCTGGCAAGGCAGTGATTCTCTTTATGTGGTTCTCCTTGTG
GTTACTTGGGGAGCAGAAAACTACCACGTCACCCTGAGAAAACTTGTACTTATCAAGGCA
AAATTTCTCCACCAAAACGTAGTCATCAGTCAATCCTGTCAAAGTGCTGCCGTGGGGATT
GAATGTGGGAGACATAGAGACACCTCGAATAGGAACAACACTAGCATAACGATAACAGTA
TTTCCACAAACAGATGCATGTCAGGTGAAGAATGAACTCATTTCAGGCTCGATCCAGTCC
TTACAACAAAAGAAAGATGTTACAGCAGCAACAAATTGCAGAAGCGTTGGTGTCAAGCCT
TCAATGGCAAATCTTCAGGCTCGTGTTCCCAATTTGGAATGAGGTCGGCCTCAACGAATG
GGCTAGTAATAATAAGGGTTCGTTTATTTTAG
>TeaL_20656
TGTGAAAAGTATGAATCTGAAAGCATCAAGAATGTGCTTAAATGCTTCAAGATGAATGAT
TATATGCTATATGTTTGTGATTTACTTACATTGCGAATTATGTGAATATGTATGCTCCTT
AGTATATGCATACTTGTGAAACTTTTGTATAAAGAATAATGCAAGTCTAATCAGATGGTA
AGAACAAGAGGTGATGAGATAGAAGAGTCCTCTACTACCAGAATAGATAGGATGGAAAGA
TTAATCCAGGAAATGGCAGAAACATTGAGGCAACAACAACAGTGGCAGCAACCACATCTT
CCACCTCCTCCTCCGACACCACCTATGCCAGACTTACAGAACGATGACCGAATAATAGCT
CTCACGAAAAGATTTGGTGGAAGTGCACGTCGACGAGAATGATCGAAATAAGTTCTTTCT
TTTGGGATCATCTTTGTCCAGCACCGAGCGACTCGATTATGTCGACTTTTTGGTTTCCAA
CATGGAGGCCTTTGCATGGACGCCTTACGATATGCCTGGCGTCGACCTTAGCTTCATTTG
CCACCAGTTGAATGTCTTTCTGAATGCACGACCGGTCATCCAAAGGACGCGGCGCTCGGC
CTTGCACCATGCCGAGATAGTGGCGGAAGAGGTTAAGAACTTGCTAGAAGCGGGGGCAAT
AGAAGAAGTGCAGTACCCTAGATGGATCTCTAACACGGTGGTAGTGCTGAAGAAAAACAG
TAAATGGCGGGTGTGCGTCAATTATAAGACAGTCAACCGTGTGTTCCCCGCTGGATCTAA
CCGCTGGCCATCAGAGGTTTAGCTTCCTGGATGCATATCATGGCTACCACCAAATAGCCA
TGTACAAACCAGACCGAGAGATCACTTCGTTCACCACTCCAAGAGGCCTGTACTGCTACA
AGGTCATGCCATTCGGACTGAAAAATGCCAGGGCAACTTTTCAAAGGATGGTAACCAAAA
TATTCGCTTCCCTTCTTAGCCGCATTGTGGAGGCTTTTATCGATAAAAGGACACCATACT
TAAGCATCACAAGCTGCGTTTGAATGCCTCCAAGTGCGCCTTCGGAGTTGGCACCGAAAA
ATTTCTAGGTTTTTTGGTCACGAACCGAGGAATCGAAGTCGACCCTTCCCAGATCAAAGC
GATACAAGAATTGGAGCGTCCAAACTCCACGAAGGACGTGCAACATCTCGCCAGGATGGC
AACCGCGCTGAACCGATTTATCAGCCAATTTTCAGATCATTGCAGGCCTTTCTTCAAAAC
TTTAAAGGCCAAGTTCTTTTGGAATGACGAATGCGATCGTGCATTGGCGGATCTAAAAAT
GTACCTTTCCTCAACCCCAATCTTGGTCACACCGAAACCGGGCGAAGAACTGTACCTCTA
CTTGGCAGTTTCTCAGCACGCGGTGAGAGCCGTCCTCGTCCGCACTGAGGGTATCCAGCA
CCTCCCCATCTTCTACGTAAGCAAGACCCTGCTCCCGGCTGAATCAAGATATCTACCGCT
AGAAAAATTGGCTCTGGCCCTTATGATGGCTTCCAGAAAGCTGGCGCACTATTTTCATGC
CTACACAATAGTTGTGCTAACCGAATTTCCACTTAAGGTGCTCTTTGAAAAGGCAGATTT
TACCGGTAGAATTTTGAAGTGGGCCGTGGAATTGGGACAATACGATATCAAGTTCCAACC
GCGCACTACTATCAAAGCTCAAGCTCTTGCCAACTTCGTGGCAAAATTTGCCCCTGGAAC
ACATCCTATTTACCCTGTCGATTTGGCTAGCGCGGATTCAGTGCAGCCCACGGCTCAGAC
AACATAAACAAATGGTGGACAACAAGTGGCAGAAGGGCAAGAGAAAGCCGAGCAAGAAAT
GGAAAAGCCGACCAGCTTGCCAAAGTACCAGCTCGACAGAGACATAGAAAGAGACCAGAA
TGAGACGACCAGTACCTTGGAGTTGAAGAACTCTCAAAATCCCTCCGACTGCTGGAGGTT
GTTCATTGGCGAGATGTGGAAACTCTTCATCGATGGGGCCTCCAACAGACATGGTACCAG
GCTAGGGATCGTGCTGACTTCCCCGGATGGGCTGACCATCGAGCACACGATCACACTCGG
TTTCCCAGCATCCAACAATGACGCGGAATATGAAGCCCTCCTCGCCGGATTGAAGAGTGC
ATTGAGAATGAAAGCATATGAGGCCAGGGATGAAAGGATGGCCAAATATCAAGCGCTGGT
ACGCGCAAAAATCAAAAAGTTTGCCGCAATAAGAATGAAACAAATTAACCGCAAAGAAAA
CAACGCAGCCGACGAACTAGTCAGCCTAGCATCCATGCAAACAACTTTTCCCAATCCTTT
GATGATAGAATTCTTACCCCGACCAAGCATTAAGGAACCAGAGGTGCCCGAAGTACTCTG
CGCCAACTTGGGACCGTCCTGGATGGATCCCATCGTCGCCTTCCTAAAGGATGGAATTCT
ACCCACTGAAAAGAAGGAGGCCAACAAGATTAGGGCCAAATCAGAGCGGTTTTGGCTCTC
TCCATCTGGCGCCTTGTACAAGAAGTTTTTCATTGGGCCATACCTGAAGTGCGTCCACCC
CAACAAGGTAGAAGCTTTCCTCTTCCAGATTCATGAAGGCATCTGCGAGAGTCATATTGG
AGGCAGGTCTTTGGCTTACCGAGCAATTTCCCAGGGTTATTAGTGGCCATGCATGCAAGC
GGACAGGCAGAAATACGTTCGCAGGTGTGAAAAATGTCAAAAATTTGCTCACCAAATCCA
CCAGCCGGCCAGAGAGTTGCTCCACCTTACAAGTCCTTGGCCATTTACGCTTTAGGGGCT
GGATATTGTGGGACCGCTTCCAACAGCTGCGGGCAACCACAAGTTTTTCATCGCTGCTAC
CGACTACTTCACTAAGTGGGTTGAGGCCGAGCCATTTGCAACCATCAAGGAAAAAGATGT
AAAAAGGTTCGTTTGGCAGAATGTCATCACTCGCTTCGGTATCCCAAAGGCCCTCATTTC
AAATAATGGCACTTAGTTCAATGGGAAACTCTTTCGCGGATTTTGCGAAGAGTTAANNAA
ACTTCAAACAAGACCATCTTGGACGGGCTGAAGAAACAACTGGAAAAGGCCAAAGGGAAG
TAGGCTGAAGAACTCCCTAATGTGCTCTGGGCATACCGCACTACACCAAGGCGCTCAACC
GGGGAAACTCCTTTTGCCTTGGCCTACAGCATAGAGGCTGTCATACCATTGGAAACTGGC
ATGCCAACCAGCCGATCTAAAAGTTTTCAGCCAGACTTGAAACAATGAAGCCGTGGCCTT
GGAACTTGACCTTGCTGAAGAAAGAAGGGAACGGGCTCTAATTCACATAGCGACCTAATA
GCAAGAGCTCTCCAGAAAATACAACAAGACTGTGCATCCTAGGCTATTCAAGATCAGGGA
CTGGGTCTTAAGGAAGGTAATGGGCAATACAGTGATCCCTGGTGAAGGTAAA
>TeaL_20657
GGCTGATAAATCTGTTCAACGCGGCTGCCATCCCGGCAAGATGTTGCACGTCCTTCGTGG
AGTTAGGACGCTCCAGGTCTTGTATAGCCTTGATCTGTGATGGGTCAGCTTCGATCCCTC
GATTTGTGACCAGAAAACCCAAAAACTTCCCGGTGTCGACTCCGAAGGCGCATTTGGAAG
CATTCAAACGAAGCTTGTGGCGTTTAAGTATAGCAAACATCTCTGCTAGGTCGGAGAGGT
GCTGAGCTTTCTCCTTACTTTTCACCACCATATCGTCGATGTAGGCCTCCATGGTGCGGC
CCAGCATTGGGGCGAACATCTT
>TeaL_20658
TTAGGGCCAGCGCCAATTTCTCCAAGGGAAGATATCTTGTTTCGGCCGGGAGCAGGGTCT
TGCTTACATAGAAGATTGGTAGGTGCTGGATGCCTTCAGCACGAATCAATACCGCGCTCA
TTGCGTGTTGAGAAACAGCCAAGTAGAGGTACAGCTCTTCGCCCGGCTGAGGCGTGACCA
AAATTGGGACTGAGGAGAGATACGCTTTTAAGTCCACCAGTGCACGGTCGCACTCTTCAT
CCCAGAAGAACTTGGACTTCAGAGTTTTGAAGAAGGGCCTGCAACGATCCGAAGACCGGC
TGATGAATCTGTTCAGCGCAGCTGCCATCCCGGCAAGATGTTGCACGTCCTTTGTAGAAT
TCGGGCACTCCAGCTCTTGTATCGCTTTGATCTGGGATGGGTCGGCTTCAATCCCTCGGT
TTGTAACCAGAAAACCCAAAAACTTTCCAGTGCCAACTCCGAAGGTGCATTTGGAGGCGT
TCAGACGAAGCTTATGGTGCTTAAGTATGGCGAACATTTCTGCTAGGTCGGTGAGGTGTT
CAGACTTCTCCTTACTCTTTACCACCATATCGTCGATGTAGGCCTCCATTGTTCGGCCCA
AGAGAGGAGCAAACATTTTAGTAACCATCCGCTGAAAGGTTGCCCCGGCGTTCTTCAGTC
CGAACGGCATGACTTTGTAACAATATAATCCTCTGGGGGTGGTGAACGATGTAATCTCTC
TGTCCGGTCTATACATGGCTATCTGGTGGTAGCCGCGATAAGCGTCCAGGAAGCTAAACC
TCTGATGGCCAGCGATCAAGTCCACCAACTGATCAATTCGAGGAAGGGGAAAGTTG
>TeaL_20659
CCTTTCAAACTCCCTCCTCTTGGTTCCTATCTTTCCTCTTAATTTCCTTCTCATGTTTGT
TCTTTTATTGATTCTTAAAACCATTTCTTTTCTTTTCTTGTTCCACTGATTATTAGCCTT
TGTTATATGTTGCTTACTATGCTTCAAACTCTCAATATATTTGCTATTCTTTGTAATTTA
TTTATAGCCTTTCATGATGTTTACTTAGATTGATATCTATTCTTAATTTCTTATTTTACT
CATTTCACTTGTAGTTTGGGGCATGGTCCATTTGATGTTAGAGTTAATTGAAATGTTGGT
ATCTGTACGAATTTTCTTTGTAGTTTATTGCTTTTAATGTGTTTAGCTAGATGAACCTCT
GTTTTGATCTCTGTTCTTCATAAATTTTAGGTCCATTTGATGTTAGAGTCAGAATGAAAG
CTGTTGGTATCTGTGGGAGTGATGTTCACTACCTCAAGGTGAAGGCCTTATTAACTATTC
ATCAAAAAATTTCATGTTTGTGATATGAGATAGATTATGAAAAGGGGAAAAATTAATAGT
GGGTTTAGTGTTTGGTGAAATGTTTCACTGAATCCTTGTGGCTAATGTTTTGCAAAAATT
TCAGAAATTTAGATGTGCAGGCTTTG
>TeaL_20660
AAAAAAAAAAAATTAAAAAAACTTTCATACACTGTTAGAAGTTAAGTTTGTATTCAGTCC
ACCCTCCCAACACCTCAACATTTGTGACTTTTTCATATGTCAGTAAGCAGAACACTGTTT
TTAAAAAGTGAATGGAGAAGAAACGTGACATGGGCAGACCGTAGACTCTCTGGGAATCAT
GGTAGACACCGAGATGGCACAAGACCATTGTAGGTGGAGAGGGAGAAAGCTTTAGCATCC
TAGAGTAGAGGGAGAGAGTGGTAGTAAGATAGAAGCCTCAAAGGAGCTCTCTTTTATGCA
TGGAGGAGCCATTGTGTAGGAAGAAGACTTCTTTTATAGGAGGGTTAGACCATGGGAGGC
AGCTCACCCTCACACGAGGTTACCTACTCAAAAACAACGCCTTGAACCCATAACAAAGGA
TACATGACAATCTCGATCTCTGTTTATTTCTTATCTTTTCTTTGTTTTTCTTTTTCATTT
TTTCCCCTTTGATGGTGTTGATATTTTTGTGCATGTGTAGAGAGCGAAGGGGAACATATA
AGATACTTTTTGGAATTACAAACATACAATTAACTGAAGCCCATGAAGGAAATGCTTGCT
AAAGCAGCTTCAGTCACAAATGAATGGTTATGGGATGAAACTTAATAATTTTCACTGCCC
TTTTCCAATGTTGGAAATTTAACTTCCTTTCAGTACCATAAAAAAAATGCAATCAATAAT
TAATCCAGCTGCAAAACAATACAAGAAGTAGTTCTGAAGTTGTTCAGTGATGGCCAAAGA
GGGGGAAAATAATGGAAAAGAGTCACGTCAATGCGACAACATTATATTTGTAGGAAGCAA
TGTTTGTAAGTTTTTAGGCTGGTAAGGAAGATGTTGCCATTATTTGGATGTAAAACTTAC
CAGGCAATTTAACCCACAAAAACTAAGAAGAGAGTTGAAGGGGAGAGCTTCCCAACAACA
TCCCACCAAACTATAAGAACTCCAGGTCAATTGTTCTGGGTTTTTTTTAACAATGCTGCA
ACTTTTCCCAATAGATAATGATCATATTCATTGATATTAAAAAGGGTAAAAATTGTTCAT
TTATGAGAAAGGGGAAAAGAACAAAAACCCTCTTTTACACAGAACTCAGAACAATGTTCA
AAGCACAAGCATGCCAAGGAACATATGCTAAGGAAACATTTCTACAAACTAAGCATAAAA
CAACATCCATAAGCTTAACCATCTATGCCACTCCCGCTATAAATAACTGAAATTTCGCAA
ATAGATCACACTAGATTGATTTCCTATCATACCCATACCAAAGCAAGTGTTGTTTTGACA
GGTGAACTGGCAGAAGAAGTGTTGAGTCACGAACAAACAGTACAGGTCCAAGCTGGACAA
GGAAGAGGGAAGAATTCTCAGTTCCTGATGTAGAACTGCCATGTGATGCCTCTACTCTCC
ACAAGTCTCCCCTTGCAACCAAAGAACCTTCCACATCATGCGTCCTACTGTCATATGTAG
ACGTAACATTAATTGTCCCCTTTGGTCTACCAAAAATT
>TeaL_20661
AGCTAAATCCAATTGAATGGAACACAATGCTTGGCTTTGATTTGGTTTGCTCCTTACATT
TTATTTGGATAACCATTCTATCAAGTCAAGTGTCAATACAAAGAACAGATTAAAATGGTC
GAATACCAATAGATGCCACAATAAGGAAAAGTGATATGATCACTATAACGTATAATGATA
ATAGATTAAAATGGTCGGATACCAATAGATGCCACGATAAGGAAAAGTGATATGATCACT
ATAAAGGAAAATGATAAGAGAGAAAAGACTTAAACTGGCATGCAAAGTTGTATAAAAAGG
CATGAACTTACTAAATCTAACTGAGCATATTACCATTGAATTAGAAGAATGGCAAAAAAA
AGATTCATATTGCCATTGAAATAGAAGAATGGCAAAAAAAAATTCATGTAGCTAAATCCA
ATTGAATGGAACACAATGCTTGGCTTTGATTTGGTTTGCTCCTTACATTTTATTTGGATA
ACCATTTTGTCAAGTGTCAATACAGAGACCAGA
>TeaL_20662
GTAGATCCAGCTCATGCACATATGTGTTGCTGCTTGCGCTGATATTTTTCATCTATACGG
TTACATCAGTCTGCATGCAATGTCTCCACAAATGCAAGCTTGATTGACCAAGTGAGTTAT
CTTGATTTTACAACTTAGTGTACATAATTTAATCATTGTGGAATCAATTAACAACTAGAG
ATGTTACTGGTTACTAAGGTCTTGTAAATTTTGTTTTATTGGATATATATATATATATTT
TTAAATTGCGTTAGCAGTATCAGAGTTTTAGATTATGTATGTCACCTTGTTCATACAAGC
TATAAGAATAAATGTTCGTTTTCTTAACTTTTTCCTTCTGGAAGACGACTAGACGAGCTA
GATTGCAATCCAGGATCTTAATAACATATTATGAGCAACTGCAACAAATTTTGAGTTTTG
TACAGGCAATACATATATACTTCCAATGGATTCTGAACACGTTTGGAGAATTGATTTAAA
TAATGACCAAGTTTAGTGAGAAATTACAAATGTTCTCATGCCCGTTTGATGCTCATGTAT
CTGGTCTCTGTATTGACACTTGA
>TeaL_20663
CATGCTGCAGTGGAGCGGCTTTTGGGGAACCCTGGTCTGTAGATTATGATTGTCATTGTT
ATTATTCTGTTCACTATGACATATTGTCAGTCAGGGGCCCGATGAAATTGGTTTTGACAG
ACTCTGGAGAGGTTTTCGAATCTTATTTTGGTTATGAATGAGTACAGATTATGATAGAAC
TCTGAACTTGTTGACATAGGATATGATTATGAGAATTCCCCCCCTGCACCCCCGCCCCAT
ATATATTTATATATAGAAGACAAAGGGAGATTTAAATGCTATGTACATAAACTATTAAGA
CTTGTTTCTCATAAATTGTTTACATAACACAAAATTATCCCCCTTTTTTTTTTGCGCGGG
TAATTGTACTTTTTCCTTTTCCTTCCGCTGTGTGTAGAAAATTCGGATTATTGTGATTGA
ACCTAATTATGCTGTTTAGTTTTGCAAATTTCATTCTCTAGATGCTATGATCTGCTGGTG
GAATTGGTGCTTGGTACTAATGATCTGACTTCTATATTTCAACCAACTCTTCCAACTTTT
ACAAATCTCCCGAATATTATGAATAATCCATTTTTTTAAAAAAAAATTTGGAACTATTTT
GAATAATTATAGCATAAGGACCTATATTTAGGAGTCTGTCTGACACATTACTCATATACA
TTGCATTATTATCGATGTATACCCCGAGTGACAGATTATCTGTAATAGTTTGGTGGAAAG
TAAAATTGTTTAGATAATAAATTGGTGGAAAGTAAGCATCAATTTAAAACAAACATATAG
TAGTGATTAAAACTGAAAATTTGTGTAGAAAATGGGAGGGAAAAGTGTGTGAGATGAAAA
TTTAATTTAAGTATGTTTTTTCAGTAAATAATTTTTTTTTTTTTTCATTTCAAAATTT
>TeaL_20664
ATATTAGTCTCTCTCATGGAGAAGGTGCGTGGTAATGACCAGAGGTAACTTTAATTAACG
ATATGTTTGATTAGGAATATTTTGGTTTATCATTAGAGTTTTGGGGACTGCATATGCTCA
TCAGATGTGTATTGTATATTCCTATATATGCACCATTTAGAGCTTTGGTCCCTACTATAT
GATGGAGATGGCATCAATCATAGCCAAAAGATTAACCTTCTTGCAAAGTTTGACTCTCTC
TCTCTCTCTCAATTTGCAGCCACATGTGGACTTTGGTTTGAAAGTGCTAGGAGCAGATGC
TATGTCCATTCCTGGCCTGTATAGGTTTGTTCAGGTATGCTAAATTAATTAATATAGTTC
CCTTCACTTCAATGTCTCTTTATTTTTAGATTTTTATTTGATTCTTCATCCAGAGGGTGG
GGGTGCTTAGGCACATCTTCATTGCATAAATTTTGAAAACATGCAACAACCACAACAAAA
AATTGGTGGAAGATGGTTTAGCTAATGTGAATTAGCTAAACTTGTGATGTACTAATGTAA
ACATTGTAATCATATATTGGGGACTAAACTGGGTGTAGTTTTTAATTTTGGTTTCACAAC
TAGTTGTATTTTTTTTCATTTAGGAGCTTATCAAAGATCAAGTTGCTAATACGTATCTCT
GGCCCAAATCCCTTGAGGTACAAATTATGGATCCTTCAAAGTAAGTGTATGTTTGATCTA
TATAATTTTACTTTGGCCCTCTCAAAAATCACAAAAACCTCATTAGCCTATGTAGTTTTG
AGTATTTATAAAAGAATTAGTAGTTTGGAAAAACTATGAAGTTCATCAGAATTAGCAGTT
AAACTATCCAAAATAAAGTTGATGCTGATAAGTGATTTGAAAATGTTAGAAATCCTTGTG
TTGGTAACAAGTCACGATCACATTGATGCTTTACCGAATTCTTTTAAAGCACTAGATTTT
AACAGGGTTTTAACTAATGTCTATTGGCTGATTGTGTCTTTACAGCCTATAAAGAAAAAC
AGAGATCCAGTTGAACAGAATACCTAAATGCACTTTTACACCGGTACACTTTGCGTTATT
TAGGTTGCTAATATTTCAATAATGTTAATTTCATTTTCAAAATATTATGATTGTAGGGAT
GAAACTACAACTTAGCCGAAAAAGAAGAAAAAAAAATCCTCTTATAGATCTA
>TeaL_20665
ATAAAATATATTTAACATCCAAGTGTGTAGTTATATCTTTTAAGTAATTTAGAGAAAGTG
ACTGAATTTTTGCAATTCACGATTCAATTCGATTTGATTCGCGATTTGTATGAGGCCATT
TCGATTCACGATTCGAATTCTAATTTAACAACTAGCCTGAAGGCCTTACTGCCCAACCTG
ATGCTTTTTGCCTTTTCAAAATCCCAATAATGTTTTCAAACACTTGCACGAGTATATTAA
AAAAAAATTCTGGAATTTGTGCATTACAAGGAATCACACAAGTTACTTATCAACACAAAA
TAAACTAGCAACAAAAAAAAGATGGAAATTCTAAGTAGCATCAACTAGAAATACGTTGCG
CACAACTAACTTGCAGTGAAAAAAAGAAAGTTAGTTGATTGCGGAAACCATGTACAACAC
ATTCGACTCAATACTTTGTTATGAAAATAAGTTTGGGCATTGGCAACAGTGACTAACAAA
CTAAATATGTAATGGATTTACATGTTTGGGGTGGGAATTTTCAAGCCACCCCATCAAACT
GAATGAAAAAGTATATAGAGATAGGATCTTGGGAACAATCTAGTCTTCTAATTATCATTT
GAGGTCAATCTAAATTATAGTTACTAATTTTATTTTTATTTTTTTTATAAAAAAATTATC
AAATTCGACTGAAAATTTGGTTAAAGCTTGATCTGGTATGGAACACCCCAATCGTTACTC
TCTCTCAATCTCTTTTTCATCGAATATTTTTTAAAATTTTCAAACTTATCCCAAAAACAT
GTTTTTAAACCATTTTTATGAAAGAAAATTCATATTCAATTCTTTCCCTTTTTAAAATTT
TAAAAAATTTGAGTAAAAATAGGATTGTTGGAAATTTGGTGAAGGATTTGGTTCAACATT
GATTTGGTCATTATTTTGCCTCCTCCCTTAATTTGATACAAGTTTGATGAAATTGATTGG
AGCTCACTTTAGCTCTTTATTCATCAAATT
>TeaL_20666
GAGTCGCCTCACCATTTCGCCTCGCCTCAACACGCATGAAGCGCTGAAGGCTCGCCTCGC
CTCGCTTAGCGCTTAGGCGAGCGCTTAGGCTCGCCTCTGATAACACTGATTAGATCTATG
AAACAACTTTACTTTTACTTTTTTACAAAAACCAATAGAATTTTTGGGAATAGGTTGTTT
GGAGGAGGGTTTTAGGGGGGTTTGCTTTTTGGACTCTCCCTTGGTGGTGATCTGGATTCT
CATAGCCTTCATGACATGAACAGGAAATCCCACATGTGAATTTTGTGTGTGCTTGGCAAT
GGGATATCTAGAACACGAGTTGGACTCTCATAGCCTTCCTCTTTAGTAATATTAATACTT
GGGGTACGGTTATATGATACGTACTAATTCACACTGCTGTATGGTGCTCTCCTTATAGTA
ATGGAAATGAACAAAATCTAGCATTATTAACCTCATCATCAGGCTGGACGGATCCCACAC
AATGTGAATGTGGAGTTGATGGCTTCATTACATTCCCAAGAAAGTTGGGTGAACATAATG
TTGGAGCATGTGTGAAGATAGAATCCCACATCGGATAAAGAATAAAAGAGATGAGTCTTA
ATATATATTAGATGGGCTCTCCACTTATAGGCTTAAGCTTTTAAGTGGGTAGAAGTTCTA
ACTAATATATGTTGGGCCTTGATATGACGTTTGTGGACTTTAGAGTTTCTCCCTAATGGA
TTGGGCCAGTATTGCTGTGCGCTTGTGGGCTCCCTAATTCCCTAACACATAACAAGTGGA
AGTTAGTGGTTTAAAAATTTTATTTTTTGTTTAGGATTATTTTATTCATTCTAGAGTTCT
TTTCAAGAAGAGAAACTGGGGGAGTTACATGTTAGGGATGAAGGTGAGAGTGAAAGGCCA
CTGTGCTTACTGAAGAGAATAGATATTTGATGTCCATGGGGTCTCAATTTTTAAATTCCC
TCTATTCTAGCATGGACAAAATTCAGAGGTTTGACAAACCTCTGAAATTGAAATAAATGA
GCCTTGCGTGTCAACTTAGATATTCTTCTTAGGGAAATGCCTAATGAAGCAGCTTTGTGT
AACATCTTTATATTGTGTGGGGGACTTTGGCATCTGTCTCTGTTTTACGAAACAGTATCG
GGATGTGTATCCATATTAGTGATACGGTATATGTTGGCCAATATTGGAGAGTGGTGGACA
ATGACCTATATGATATGTAATGTTACAAATTACAATCGATATTTAAAACCCTTTCTCAAG
AATTCTTTTGCAAATACAGTTCACAACCATTTGAAAGTGAAATAAATGAACAATGCACAT
AACCCCAAGGCTCTGTTTGGAGGAGAAATTTGTAAAAAAAAAAAATGAACAAGAAAAAAA
GAAAAGTAAAAATATGAAATAAAACAATTTTTTCACTTTTTTCTTCAAATTATTGATCTA
AACATAGCTAAAGGTGG
>TeaL_20667
GAACTGAAATCAGGCAAAATACTAGTGAAGCGTCGCTTCTCTTCGCCTCGCGGTTCATCG
CCTAAGCCTCGCTTCAGGCGCTTCTCCATCGCCTCACCATTTCGCCTCGCCTCGCTTAGC
GCTTAGGCGAGCGCTTAGGCTCACCTCTAATAACACTGGCAACATTTATTTCCATCTTTA
TTTTCTAAAGTCAATGTTTCTAGTTTTTAGTGTGAATCTTGCATTTATGCAACAAAATAT
TATCGTGTTTCTTTTCTTTTAAGTTTCAATAAAAGTGATGTTCCTTTCTCTTTAATTCAT
ACTAATGTCTAGGGACCATTTCGAATTCTTACATATACTAGTGCTCAGTGGTTTGTTTCG
TTTGTTGATGATTGTACACATGTATCTTGGGTATATTTGATGAAAGCCAAAAGTGATGTC
TTTTTTATTTTTCAAACTTTTCATCAAATGCTTCGTACCCAGTTTAATGCTAAAGTGCAA
GTTATTAGGTTTGATAACGGGAGGGAGAATCTAAATCATAATGCTATTTTATCCAACATG
GCATAATTCATCAAACATCCAGTACATCTACCCCTTAACAGAATGGTATAGCCGAGCATA
AAAATCATCACCTCTTAGAAGTGGCTCGATCTTTATGCTATGCTATGCATGTCACAAAAC
AGTTTTGGGGTGATGCCATCCTTACAGTTGCATTTTTTTATAAATCGTATGCCATCCCAT
GTCCTCCAGTTCAAAACACCTCTCCATACTTTATCTCAGTATCATTCTCTTCTTTCTCTT
CTCAATATCCCACCAAAAGTTTTTGGGTGTCTGTTATATTCATGTTCATCACCATCAACA
TGGTAAGATGGATCCCCGTGCCCTTAAGTGTTTTTTTGTGGGTTATTCTCCTACTCAAAA
AGAGTACAGGTGTAATCATCCTCCCTTTGGAAAAGTGTACGTCTCTATGGATGTTACCTT
CCTTGAACAACAAGCTTATTTTTCAGGGGACACTTCTAACACTTCTCTTCAAGGGGAGAT
CGGAAGTAAGGAAAACTAGAAGTTGTCTTGCGATGGAATGACAATACCAACAGTGTCAAG
ATTGGAGATCACACCACCAATCACTAAATTGCCTAAAGAAAAGGAATTGGGAGTGTATGC
AAGAAGGACGAAAAATCAAGAAAGTCAGGATCAAGAAGATATCCAAGTCAGTCAGATAGA
CCCTACTCTTGAACAACCAGACCAATCGGCTACTTCTCTTAAGAATATCTACGAGAATCG
TCCTAACCTTGAGGTAATTCCTAAACTTTTTTCTCCGGTTAATACTCGAATAGAATCCAG
CGTTTCTATAGATTCTATTGATCCAGTTGATGATTCAGAGTTACCTATTGCTTTGAGGAG
ACAATCCTGTATTTGTCAATCAAAGCATAAATATCCTATTTCGATCTACATATCATCTCA
TCGTTTGTCTGATTCCTATGTGGCATTTGCAAACCATTTGTCTTCTGTATCCACTCATAA
TTTACAGGATGCTCTTGGTAATCCAAAGTGGAAAAATGCTATGGTTGAAGAAATGGAAGC
ACTTCAAAAGAATTCTACTTGGAATTTGGTTGAACTACCTAAAGGTAAGAAGACTGTGGG
TTGCAAATGGGTTTTCACGGTGAAACATAAAGCTGACGGATCTGTGGAAAGGTATAAGGC
TCGGTTGGTGGCCAAAGGTTATACACAAACCAATGAAATTGACTATCAAGAGACTTTTGA
ACCAGTGGCCAAG
>TeaL_20668
CCTCAGTGTGCTTGAAGCGCTACAGCCTCGCCTCGCTTAGCGCTTAGGCGAGCGCTTAGG
CTCACCTCTGATAACACTGAGGCCCGCAAAGTCATCATTAGGTCGGCGTTGATAGCAGGC
CCCGAAGCTCACTAGATTGGTGTTGATAGCATGCCCAAAGCTTACTGGTTGGAATTGATA
GCAGGCCCAGAGATACCAGTATACCGCAGCGACCCCGCGAAGATGGGAGCAGGGCAGCCT
GAGCGCAAGGGACTCCCTTTCCATTTACCCAGGTCATGGACCTGCCTTGGTTGCACAGGC
AGGACCAAGAAAGCCCCCTTGGGCTTGGTATTAAGGCACAACATGGTTGATAGTAGGCTT
AGCTGTGGCCTTCGCCCCGAGAAGTTAGGGAGTTTGTGGTTAGGTAGCTAAGGGTGTAGG
CGTCACTGAGGTGAACATGAATATAGCTAATAGCAGTCTATGAAATCCTGAGAATGCATG
TCTTGGCTAAACTGAATTGAGAAGGCAAGTGCAACGGCAAATACTACTGCCACAAGTGCA
CTTGTTGAGGTTCAAGCTGAGGAGGCAAGTTGCAGCGGCAAATACTACTGCTGCAAGTGC
ACTTGCTGAGGCATCT
>TeaL_20669
TGGGTGGCATTGAGAATGCATTGCCTTCTACTGATCATCTTTTTTCTGTTCATTTCTTTG
TTCTTGTCAGTTTTTTGTAGTATTTTCCCTTATATACTCTCCAGTCATTTGCTGTGGCAT
TATCATTGTATAGCCATCTCTCTCCTAGGTCCAGATCATGGATGTAATTCTTACTTTCTG
GTTGGTGGCTGAAAAAGGATGTTACTTTGTGTTTCTCCAAGTAAAACATTTGTGTTTGTC
TCTGCACTAGGGATTTGCTAAGAGATTGCGGGGTGAACGATTGGGGCTTCANNNNNNNNN
NNATTGGGGCTTCAAAATTTGAAAATGTGCCATCATTTGGATGAACTAAGTTTCAATGAA
TTTCAGATCTATGTGAATAGTTTGTTTCCTTTTGTATCTGACTGAGAATGCAAGCTTGTG
TTGTTGAGCGCTGTTTGCTTTGATATGTTAGTGGATGCTTCCCAGGCCTTTGATTTTTGC
TGTAGCTCTCAATTGTGCACCTTTGGCCTTTTTGGAGTCAAAATTTCACAATATATTTTT
GTGCTAGTAATTGTATTTTTGTCATTTTTGTGCTATCAATGTGTGTGGATGCATCTAC
>TeaL_20670
CTCACAGGGTATACAGACATCAAGCAAAACTGGTAAGTTCTTTGAAATTCAAGTTCAAAA
AGTAATGAATTCCTAAAAAATTCAAAAAATATGCAATAAAGTGGTATATAGTGGAAAAAT
GAAAAGTAGCACATGCATAGGTGTCGGGATATTGTTTGGTTGGCATTCCATGCACAACAA
AACATTGTATGTAAAAAACTAACAGAGCAATCATCCAGTCAGAAATAGGGAATAAGGAAA
GACCCCCTCCACTATGGAACAATTTCCAACATATCAATACCGACAAAAAGTTGCACACAT
CTTGTTAGAACAACAACAGAGGTATGATTGTGGTGGAATACAGAATGATGTAATTATCGA
CCAAGGCAATTTAAAGATGCTAACATGTAAAAGCAAAAAGAATACTAGAGGGCAATGCAC
TAATATGGAATTGCATCCAGCCATATAATGAGAGATAGAAACCTAATGACAATAGCAAAG
GACCTAACTGTGGTTTGTGTTTGATAAGTACTTGTAGATAGTGATGGAATCTTACCCTCT
TTGCAGAATTCAGTCTCT
>TeaL_20671
AAAGGGTCATGCCACATGGGCGCCCATTTCTAACATCTCCCACTCGCACATGAGTTGGCA
TGACACTGCCACATCTCTATCTCAATCTCCCCAAAAATGAACAATCTCATACTAGCCAAT
GCACCGTGCGACCGCTGAGAACACCTGCAAGTGGGAGCTCTATACTAGAAACTCAATATG
AGTCAGCATAGAGACATCAACCCAAAAAGAACAGAAATAGTGTCTCATGTACCCAGACCC
ATCTAGCTACATCAGTCCAAAAAACATCTCTAATCCCTCAAAGAGCATGTTTGACTCTCC
TAGGTCCCGCATTATATTCACACCCAATCAGCATCCTATAAAGAGCGATGTGAGTTGTCG
ACAGTGAATATAGAGCAGAGATGTAGAACTAGATGATCTTCCCTTTACCCTCATATCATT
CAATTTGAAATTGACCGCTTTCCCAGTAATGTCCCTTAAAGCCGAATCATACATGACCGC
AGGCAACATACCAAAGTAGCTGAACATCAACTCCTCATCTTATGACATAGTCAAAGGTCA
CAAAAGGCACAAAGTGAAGTCATTTAGGGAAAAATGACTTTTAGGACTCACACGGTGAAG
AAGCAGGGATCCATTCTTTCACCTCGCTAACGGGTCGATAAGCACATGCAGTATGAATGC
ATGTTATAGTGGAGTTACTCTTCCAAAGAGT
>TeaL_20672
GAGTAATGCTCTATATACCACATTGGTTTATCATCTCACTTGTTATAATTGTTTTGGTTG
AATGGGTCCCACCACCCATTTCTATAACCAATACAATGATACCACATCTCATGCAAATCA
AACGTGGTATATAAATGTGGTCATTGTAGCATTATTGAAAACAAAAACCAAATAAAATCA
CGAAAACTTGACATGGTTAAGCATAAGGATCCAAGTGTAGTGTAAACCTTTCTTTTACAA
GTTGGTAATAGTCCTCAATCGGGATAACCTCGTGAAATTGTTTGAAGGGAATGAATGAGA
ACAAGAAAACAAATTAATCATTGACTCAAGAAAGCCTAATTTTTAGAACACCACAATTTG
AAGCATGGAAACAGGTAAATCAGCTGGAAAGAGGTAGTAGAATGACTCTGAGAAAATTAA
AAAAAAAAAAAAAGAAGCAGAAGTATTTCTCAACTTCATTTATTGCAGGTCTACATTTGG
AATTCCAGTAATCACATGACACAAAATAGTCCGTTGCATCATGTCTCAAACATCTGATGG
TTCTCTATGTGGGACACACGTGATAATAAACTCTTCCACTCATTTCATAATTTTCTTTAT
TATTAAAATTACACACCCTTCGTTTGGCCTGTCTAGTATTTCTACCTGATTGAGTGTGTA
TATATCTGTATGCATATGCACTTTTATATATATATGTTAATTCATTTTGTCTTGGATGCA
AATAATATTTAACATTTTGACTTGGTTTCAATATTTTATTTATTTGGCATAATAATGCTT
CTATTTATTTCAACATTTTGGTTGATTTAGCAGATAATATTAAACATCTTGACTTGGGTG
AATGCTATAAATAATGTTAAATTGTGTTTAATTGTTGAGTTTTGTTGATGTGCTAAATTT
TGTTTATGTTAGGTTTGATACCCATGGTCACAAACAATGTTGATTAATTGCATTTAAATT
TAAGTTTCGTTTTGTTAAAAGTTAAGTTTTTGCGATTAAATTTAGACTAATAAAAAGAAG
AAGAAAATTTGTGTATGGTTCTAGGTGAGGTTTTTCCCCCACTGAATAAAAAAATTCCTA
GATCCGCCTCTGGATTATCTTCAGTTTATCAGTAGTCATGATTCTGTATACAAAAAAATT
TCACCAAGCAAAGAAAAGAAACTTTAATTATTATTTTCGCATCATCTTGAGGCGCTTGCA
GCAACTGGGCAAACACCGCATGTTCAGGAAGATTATGATAACCAGCCCTTCGCCACTGAA
CAATAGTAGATCCATGAAATACGACAATGGTAAAATAAGAATCCAAAAGTAAGATCCTAT
CAGCAGCAATGGCCGCCACGTCAAGGAGAGCTGGTTCTGGGCTAGAATGGAAAGAGTAAG
AAATTAATGAAGGCTGTATCATAACAACCGAATTAGAAACATTTTCCCGGTTCAGAATCA
TTCTAAAATATGCTGTCTCATCTGGGCTGTTGTTGAAAACCTGCACGAACTGAGAACGCC
GTAAGTGGAACATAAATTGTGGAAATATTGAGAACCGGGGAGATAAGCTGAAAGAAGACG
GACTGTCCTTTTGGTAATCTCCAAACCGAGAACATAGATGTATTAATGACTTATCAAGCC
ATCTTATTGGGTCAAATTCAGCCTCAGTTTCCATTTTGAAAGAAACTAGGCGTGCCATGA
CTACCGCAGCTGCTTCTTGGTCAAATCCAGCAATTAAGTCCTGTATACTTCCAGTTCCAG
CAACCCATCTTCTGGAGAGGGTAGTCACACGAAGTCGCATTTGTCCACTAATATGCTGAT
AATAAGTTAAAAATTGAAAGTAGAATTGGCTGTTGGCTGATTGACCAATGGCTTCTGGGA
TTTCCTTCTTAACAATTTCAAATACAAGGCATAACGATGTGGCTTTGTCAAGGCCACACA
TCTTCCACGCAGTAGTATTTCCGTGACCAATAACAGTTTCAGAGCACAAAGGACCTTTCT
TTTCAAGAGATGCACAAGGACCAATAATGCCCTGAACCCTGATATCCTTTGAGCAGTTGA
CCTCAAATATACCATTTGATGATAGACCAAGATCATGGTCACCAGATTGGAAAATATGTT
TAAGAGAATCCTTGAAAACTGAATGACCAAAACTTTCTGCTAGCACAACAAGCCCTCCAG
TTCTTTCAACCGCTACTTTAAGTTCTGCAACCCCAACCTGATCAAGTGCACAAGCAAAGA
GATCAAGGACATGCCCTTGATGTACAAGCTGTTTTGCAAGTGCTTCATAGAACTTCACGG
CTTTATGATAATAGGGAGCAGAATCTTTATCCAAGTCCTTATGAGAACGTACAGGTTCAG
ACAAGTTTTTTGACACAATTGCACCCTGCCCTTCGGTTGTTGGCCCACCTGTAAAAGCCA
TGATTCTAGCCCCAGAACCCGGAACACATGCTCCCAACAAATGTGCAGCTAGACTCAATG
CCGTGCCAGTACACCTTGTTGCCCTTTGATCTGCCGGGACGGGCCAAGGATCTTTCTGAA
GCTCTTCCAGTATCGAATTGATTGCAAACTCGCACTCAGACGCAGGCAACAAGAACCGAG
AAATACTCTCCTGCGAAAGCCCATCCCTGACGCCGGCGATCACCCCAGTGGCCGGCTTCG
GCCTCTTAGCAAAAAAATTCATCTGCTCCAAAACCTGATCTTTAGTAACCTCCTTAGACC
CCTTAAACACATACACCTTAGGAATCTGAGCAAAACCCAGTTCATGAACATTGACATAAG
TCCCAAAGGTGATCAACCCAACAAGCGAATTCTCAGGCAAAAGCCCCACAGCCTGAGACA
AGGCCGATTTCAAAAACCCAATTTCCTCTTCGATCATACAAGTGTCGATGACGAAGAGAA
AGACAGGAGGGACATTGGATTTCTCGGAAGGAGATTCGTATTCGATAGTGGTGTACTGGG
GGAAGAGCTCGGCGGGGAGGTTATCATCGGAGATGGAGTGGTAGTGAGGTGGGAAGTGAT
TGCGTTGGAGGCAAAAGGGGCAGATCCAGATCTTGGAAGCGAAATCGACGATGGAAAAAG
GGTTGAGGACTGATCGGCAAGTGCGGCAACGGAGAGGAGAGTAGGGGAGGAGTGGGAGGG
AAGGGAAGGGTTTGAGAGGGGTGTAGATGGAGGCGATTGGGACGACGCAATTGGAGGATT
CTTGCTTTGTGCCTGGGAGGACGTTCCATGGCATTCGGACTGCGTCTTGGGTTTCTAGGT
CTAGGAATTCCGCCATGGTTGGTTTGCTTTGCTTTGAGAGACAGAGAGAGAGACGGGAAT
TGATGATGATGCCTAGTGATGGAGTTGTTTTTTGGCTTTTGGGGGTTGTCTGGACCTTGG
AGTGAGAGAGAGAGAGAGAGGTGGCCAAGGTGGAGAGGAGTTGCAGTGGAGTTCTTGATG
AATCACATCGCCTTTGTTGAATAATTCATCATTTTCTGTTTTTCTTTGACAAATGTTTTG
ATTGGAAAATGATGAAAAATGCTT
>TeaL_20673
GCCAGTGCTTCCGAGGCTGCTAAAAGCATGTCATCGTGCACACGAATTGTACCAGACATG
ATCAAGCCCAAACCAAATCCAGGGAAAATGTACGCATTGTTTGCCTGGCCAGGCATGAAA
ATTTTTCCATCGTATTCGACAGGTTCAAATGGGCTTCCGCTAGCAAAGATTGCACGACCC
TGACTCCATGCATAAGCTTCTTCAGCGGTACACTCGGACTGTGAGGTTGGGTTGGAGAGA
GCGAGAATGAGAGGTTTCTCAGTGAAGGAAGTCATGGCCTCAACGACATCCTTTGTGAAA
GTTTTCCCAACTCCTGATGTTCCTATCAACACTGTTGGCTTGATTGCCTTTACGGCATTC
AAGAGTTCCTTGACAGGTTCATGCTCATGAGCCCAAGGCTGCTTGAAGTGTTGAAGAGAC
CCCTTACGAGAGCTAACTACGAGTCCCTTCGAGTCTACGAGCCAAATCTTCTTGCGAGTC
TCCTCTACAGGAGCATTTGTCTTTTTTGATATCTCGAGGGCTATAAGCTCCGCTATACCG
GTTCCAGCCTCTCCAGCGCCCAAGAATAAGAATGTGTGGTCAGCCAAGGTTCCACCGACT
AATTTGAGAGCTGCAATGAGCCCTGCAAGTACCACAGATGCTGTACCCTGTATATCATCA
TTAAACACGAGATGAGTATTCCGATACTTTGCCAACAGCTCAAATGCGTTGTGGTTTGCG
AAATCTTCAAACTGAATGAGGATTTTCTCCCCATAGTTCTGCTTAACTGCACACATGAAC
TCATGCAGAAGCTCGGCATATTCCTGCCCAGTTGCCCTCTTTTGCCTGAGCCCAATGTAG
AACTCATCTTTGAGCAACTTCTCATTGTTTGTGCCAACATCAATGGTTATGGGCAAGCAT
GCTGAGGGACGGACTCCTCCGAGTGCTGTATAGAGCGACAGTTTTCCAACTGGGATCCCC
ATTCCCTGGCAACCAAGATCCCCGAGTCCCAAAATTCGCTCACCATCAGTCACAACGATA
ACTTGAATACTCTTCTCGGGCCAGTTTTTCAACACTTCAAGAATCTTCCCCTTCTCTTTC
AAGCTGATGAAAAGACCCTGAGGCCTTCTGTAAATGCTCCCGTACTTCTGGCAAGCCTCG
CCAACTACTGGAGTGTACACAAGTGGCAACAACTCTTCAACATTATCAATGAGAAGCTTG
TAAAACAGCCTTTCGTTTCTCTCCTGAAGATCCATCAATGCTACGTATTTATGCAGCGGC
ACATCATATTGGCGGAGATTGTGCATTATTTTTTTCTCCTGAAGCCCCTGAGTTGAGACT
GCTGGGGGTAAAAGGCCGCGTAAGTAATGGGAACTCTCTTCTCGGAGAATTTGAACTGAA
CACAATTCATGTGAATCAAAATATTTGGGCAAATTCCACTTTACCTCTTGTAGTTTGATC
CATGTGTAGATTACCCCCCATCATTTGAAAATAACCACATAACTTGCTTGTAGTTTGTGA
ATTGAAGTGTACCGTCAAACATTCCGTCCAAGTAAACAAGTGTGAA
>TeaL_20674
CCTTGAACGGCTATAGGAGTAAAGTAAGTTGATCATCCTTTATTATTAATATATATGTAT
AAATTTCATAATATTTATAGGAAAATTTTATAATAAACACGTTAAACATCCAGTTATGAT
TTATCAGCTGAATATAATAAGTTGATCCTCCTTTATCAAAAAATAAAAAATAAAACAAAA
GGCAAATTACGACGGTGGTCCCTATATTTTACTTCTTGTGTCATTTTGGTCTCTACACTT
TCAATTAGCTCAATTTTAATTCCTAATTTTAGATTTTATTTTAATTTGTCCAATTAATAA
TATTGTTAGTTTTTTTAAGGAAAATTATCACTAAATTGATTGAGGTTAACTAACTGAGTT
GAATAAGTTTATAATTTTACCCTTAAAAATATGGCACGTGACACGTACATGCTCAAAATC
ATAAATTCAGGGTCAAAATCAAGCGAATTGAAAGTACAAAGACTAAAATGACACAAGGGG
TAAAGTACAGGGACTACTGTCATAATTTGTCCAAAATATATATAGAGAGAGTAATGCTAC
CATATACAAGTTATGTCATTTGTGAGTTTGATTGACATAACTCAATAGTATGAGAACCAT
AACAAATAATAATAATAATAATTTGAGTTATAACTAAACATCACATGAGGTATAACCAAA
CAACTCTTGAATCATAACAAAAATGATCTCATAACCAATATCACAATGTGTCGTAATTAA
CAACACAAGCAGGCATAACCAAAGACACAAAAGTGTAAACCAAAGCATAGAATTTCCCTA
TATTGTATATATACATATCTCATAATATTTATAAGGGAATTCTATATAACACTTTAAAAA
ATGATGTATTATATGCCTGACTTTTTGTGGTCTTTAGTTATAACTCATTTAGTTATAATT
ACTTATAGATGTTATTTTGGTTATAATCGAAGAAATCTTTGATAATACCTCAAGTGATAT
TTGATTATGATGCATTTTGGTGTTGGTTATAACTCGTAATGCTGGCTATAATTTAGTTAT
AACTTACTGTAATTATTATTTGGGTTTAACCGGAGAATTTATTGGTTATATCTAAAGTGA
GATTTAACTATGATTTATTACGGTCCTTCTGCTTATGACTGAAAGTTTATATTAAAATCA
CAAACAATATCTTAACTTTTTTTGAGGACGAAACAACATATGATATCAATTAATCTGCAA
AAATGTTTTCTTACATCAGTTGTGAGGTAGTGAGCAGATTGAATGACCTCTCTGTCTACC
TTTCTAGAGCAACAGAGTCAAAACCTCTACTACAATGCATAATATCACTTAAAATAGATT
GCATGTGGTACACTCCAAAATAGGAATATGTATTGTAGAAGTTCTTTTCATTTGGCATGT
TTGGTACAACTAGTAAGCTAAAAGTTTTTTTTGGATGGGTAATAAGCTAAAAGTTGAAAA
AAAAAAAAAAAACCCCCTGTAGACACCCCATTTTCGACCGACCTTAAGACTCAGACGTCA
TCGATTGAGCGCTCGGTGATAGTGCATGTTGTGCTCGTTTCGAGTTTTCGGAGTTTTGGC
TGAGAGCCTTGCCTCCGGGCCTCTGAACTCTTTGTGCTTTGGCTCGGTTTGTGGACCAAG
CCTTGTTTCCCTTCCCTGGAGGGAGGGAGAGGTCTTGTAGACCACTCTTTTGTGGTCGTA
GACCACTTTTCGTGGTCGTAGGCCACTTTTCCCGTTTGGAGACTAGTTTTCGATTTTCGG
AGCCTTCGGCCGTGCGCCTTGTCTCGGGACCGCTTAACGTTCTCCGTTTGGCGTGGTTTT
TGAACCACACCTTGTTTCCTTGGCCTAGAGGGCCACTGTGGTTTGGGAGACCACTTTTGT
GGTCGTAAACCACTTTTGGTGCTTGTCAGCTAGTTTTCGAGGCTCCCGGCTGCGCGCTTT
GCCTCCCGAACTTTCGTCTTGCATCCGTTTTGGTTTGTTTTTGGTACAAACCTTGTTTTC
CTTGTTTGGAAGGTGGTACAAGGGTGGGAGACCAGTTTCTCTCCCTGCAAACCATTTTTT
TTCCTACCAGCCAGTTTTCTGGTCTGACAACTGGTCTCCTTGATCTTTGGACTATCAAAA
GTGGTCGGCCACCACACCATTTGCTTGTTTTCCTGCTACTAACCATCTCCTACCATGGCC
GACCAGTTGTCTTCTTGGGAGACCACTTAAAGTGGTCGGCCGACCACTTTAAGTGGTCGG
CTGCTTTTTGTCACCCTTTTGGAGATATTTTTGGCCAGCTGGCACAGCTAGAGAGCACAA
GAACCATCCTCCATACACGTGTATGGAGGGATGGCCTTGAGCCTTAGCTTCTTGAAGAAG
CTTGTGCTTTTGCTCTCTATAAGAGGGAGGCTCCCCCTCCCTCCTCCAGGTTCAGCTTTT
GGTGTTAGGGAGTGATACATATAGCTTTGTCTCTATATCTCTCTCTTTGCTCCATTTTTG
TGCCTTAAAGTGCCCTTTTGTCATACTTTACCACATAAACACACACTCAAACACCATCCC
TTTGTTGCTGAGGTTCTTAGGAGCTGGTTTTGGAGTTTTTGGTTTGGTTTAAGCTTGAAA
AAGTTGCTGGAGTTAAAGCTTTGAAGGTGGTCTTCAAGGGTGAGCCTCTAACTCCTTAAA
CCCCCATTTTTGCTTAAGCTTTTAGCCTTACTTGCATGCTATTTTAAGCTTAACTCTTAA
CTACAAAAATTTCTGAATTTTGGTGCTTAAGATCTTTGTTTAAGGTCACTTTTGTGTTTG
GGGTTGTTTACCCCCTCTTAGGCCTTGTTTGGCCTTGCTTTTGTGCCTTCTTTGTGAGCT
TTTGGGATCACCTTGTTTTGGCCCTCTCACCACTGAAATCCAGAGGAATTTTAGTGGTGG
GGGTGGTGTTTTGAGGTCCCAAAAAGGAGAGGGTCATCCCCTCTCCTTGTGTCTTCAATA
CTTGCTTTGAATGCCTCATGTGTGCGCATGTTTGTTAAGTTTATGTTGGCCATATCTTAG
CATATATTTGGGTTTATTTTGCTGTGGCATACCACTGTTTTTACTTGGTTTGGTCACTTC
ATGCATGCATAATACACTTGTAGTGTAAATCACACAAACTAGTCTTGTATGCTTCATGAA
GTAGCATGTCATTCTAGCTTGTTTTGTTTCCATTTCAGCATGTTTTTGGTGATGTTTTTC
CATGTCATACCTCTGTTAGGGTTTGGTTTGGTCACCTCTTGCATGCCTCATGCACTTGTA
GTGCAATTCCATGAAATAGCCTAACATGTATCATGTTTTAACATGTCATTCTAGCATGCT
TTTGGCTTAACTTCAAGAAGTTTTTGTCCATGTTTTAGCATGCTCTAGCTCTAATTTTGG
TTGTTTTGGTCATGCATGACTTGCTTTGTATAGCCATGGTTCAATCTAGCTTGTTAGCTT
TGTGTATCGAGTCCACTAGCATGCATTACTTGGACTATTTGAATGATTTGGCATCATTTA
TTATGTGATTTCAGTCCATGTTTCATGCTCATTCACTTGCATTTATCACTCATTCAATGC
GTTGGAGGGTTTGCCCCCTTTATGTCTTAACATGAGCCATTGCGTATGCCTTCATGCCTA
AGCTTGCGAGCTATCATTTCAATGTGTTTTTGGGGTTATTTTGCCATGATATAACTCTGA
TTTTTGTTGGTTAAGTCATCCCATGCTTGG
>TeaL_20675
TCATCGTTTGAACACTCGATGATCATCCATGCTCGTGTTCGTTTTGAGTTCCCGAAGGTC
TCGGCTGCGCGCCTTGCCTTAGGATCTCTCAATTTGTTTGTTTTGTGCTTGGTTGTCGAC
CAAGGACTTGTGATTTTTGCTTCTGAGGGAAGGGGGTAGCTTGTTGGCCATCCTCACAAC
CCATCGGCTAAGGCCTTGCGCCATCGGCCATGTTTCCTCGCCATCGGCCATAAGTGGTGG
CCGATCGGCACTCTTTTTGATCGATTGACACTCTGTTTGGTCGATCGGCCATATTTTCTA
GTCGAGACCTTTCCACCTGCTTTTGCAGATATTTTTGTGCCAGCTGTGACAGCTGGTGAG
CACAATTCTCATCCTCCATATACGTATATAGAGGGATTATATCGAGACTCAAGCTTGTTC
AACAAGCTTGAGAATTGAAATTCTATAAGAAGGGAGACCCCTCTCCCTTTCTAGAGGTTC
TGAAATCTTGAGATACAAGTTCTATATCTCTCTCTATATATTCCTCCTCTCTCTCTTTAT
TTGTGTGAGTTTAAGCTCAAAAGTGTAATTTCTTCATACTTTTGCACTAAAGCACCCACT
AGAACACCATTATTTTGTTGCTGAGGCTTCTTGAGGTTGTTTTTGGTTGTTTTCGACTGG
TTTTGATCCAAGAAGAGTGCTGGAGTTGTGTTCTTGAAGGTGTTCTTCAAGGGTGAGTAA
ACTACCTTTTAATCCCTTATTTTGGCTTTAGCTTTTTGACCTATTTGCATGCTGATTTAA
GCTTAACTTTCTACTATAAAAAGTTCTGATTTTTCATGTTTGTGATGTTTGTTTAAGGTC
ACTTTTGTGTTTGGGGTAGTCTACCCCCTCTTAGGCCTTGTTTGGCCTTGCTTTTTGAGC
TATTGGGACCACTTTGTTTAAACCTTCTCACCACTGAAATCCAGAGGATTTTCGGTGGTG
GAAAGGTGGTTTTGAGGTCCCAAATAAGAGAGGGTCATCCCCTCTCCTGGTGTCTTGTAT
GCTTGTATAAATGGCTCATAATAGTAGCATGTTTGCTTAGCTTGTTTTCGCTCCATTTCA
GCAAGTATTTGGTGTTATTTTGCCATGCTATACCTCTGTCTGAGGTTGGCTTGATAGCCT
CTTACATGCACCATGCACTTGTAGTGTAATCCTCTCTATTGCCTTAACATGCATCTTGTG
TTTGGACCATCATTCTTGCATGTTTTAGCTCAACTCAAAGAAGCTTTTAGCCTTGTTTTA
CCATGCTTAAGCTCTAATTTGCATTGTTTTAGTCATGCATGCGTTGTTTTGTATAGTCGT
GGTTCAATCTAGCTTGTTAGCTTTGAGTGTCCAAGTTACTAGTATGCGTTACTTAGAATA
TTCTCATGATTTGGCATCGTTTGGAATGATATTTTAGTGCATGTTTCATGGTCAAACACT
TGCCTTTGTCATCCTTTCAATGCTTTGAAGAGTTGGTGTTTCATGCCTTAAGAGTATATC
ATTGTGCATGCCTCTATGCTTAGGCCTTTGGGATGCTATCTCAGTGGGTTTTTGGGCATA
TTTTGACATGCCATAACTCTGATTTTTATTGGTTAAGTCATGCCTTGTTTGGTTTTGATA
GGTGTAGTGTAATACCCCTTTGTGGCCTCGTATGCTTCATGCTTTTGGTTTTTTTTTCTT
CTAGCTTGTGTTGGCTAGGTTCAAGCATGCTTTTGTTCTTGTATTGTCCTGCCTTGGGAC
TATTTTGGATGCCTTTGCCCCTTTGGGGCTTGTTTTGCATGGCCATGGCTTAAGTCCCTT
TGCTCGTTTCGAGTTTTGAACTTTCTTGCATGCTATGCTTGTCTTGTTGGAGTGGTTTGG
CATCATTCCATGCATGATTTCAGGGCCTATAGTGTTGTCACACTTGCATGCTTTTCACTC
TTTAAGTGTTCTTGAGAGTTGTCCTCTTTACGCCTTAATTCTTAGACCATTACATGCGCA
TGCTTGTCTTGTATTTCATGTCTTCAATTCATCACTTTGGCCACTAATTTAGGCATGGCT
GAGGTCTGTCCATTTTGGTTTAAGTCCATCTTTTGCATGTTATTGCATGCTTTTTCCTTT
TTGCATGTTGTTACATGCTTATCTTTGCATGTTGTTGCGTGCTTGTTCATCGTTGCATGT
TGTTGCATGCTTGCTCCATTTTGTTGTTATTCCATGCTTGGTGCATTGCATGTTGTTGCA
TGTAGTTACACAACATTTTCTTGTAAATGTATTGCCATGCCTCTGTTTATACTCTGCTGC
AGCAAAAGGAGTAGTTTGTAGAAATCAGTGGCCAACCGGCCATTTTGGCTGCCGATCGGC
TATCAATGTTTGGCCGATAGACTCATAAGTGGTCGATGACCCTCATCTCTTGGCCGATGG
CCCTACCATTTGGCCGATGGCCTCTCAACATATCCATGGGGTGAATTAGAAGTGTGTTGG
AGATTTGTACAATTTTCAAAGATGCAAAACAATGCAAACAGAGGCAACATGAGGCATGGC
AACGGATTTCCAAGCGAGGCGATCGAGCATGCATCATTCATCACTTCGAGGCAGAGTTGT
GGCAGCATGTTTTAGTTTCTTACTTAGCTGGTTTTGTAACTTAATTAATTTGTTTAATTA
GTTAAGGGTTTTTTAATAATTAATTAGGTAGGATAGTTAGTTAATTAGTTGGTTTG
>TeaL_20676
GCTAGTAAATAAAATGGAAGAAAGAAGTGGGGGTTGGAAGACATGCACACACTCACGCAC
ACTTATTACACAATTGCCCTCGCTCGGAGGGTCCAAATAAATATTACAGTCCGAATAAAT
AATACATTAATTATTACAGAATTTCTAATTAATTAACAGAATGAATGCAAAAAAGAAAGG
TGGCCACAGCCCCCGCCTCGGGATGCGCGAATGATGCATGCTCGAACTCGTCTCGCCCGG
AAAGTCCGTACCATACCACTGCCGCCTCTGTTTACACTGCCCTGCTTCTCTGAAAATTGC
CAAAGTCCTGGGACAGGTCCCCTGAACACTGTGGAACACCATCGGCTGAAGGAAATGTCC
ACCGGCCATTGAAAATATCCATCGGCTGCTGATGAAGTTATCGGCCACTCATCCATTGCC
GGTCGGCACTCTACACTGCCGGTCGGCAAAAACTCCCTGCAGAATCTGGTTTTTGACAGC
AACAAGGACAGACAGTGTATGGCATGGAATTTCAAGCAAATGTATGCATGGCCACTCTCC
CAATCATGTAACGGACTCAAGGGAGTATGGCCCTTGACCCTCGGGCTATCAATTGTGCAT
TTGATGCATGATAGCCTAAGGAGCCAAGGTTGCAATTCAATGTAAAAATGCATGCAACAC
ACAAATGAGGACCAAGATCCTATCATGCCAAAGTCAAGGGCCTCGGTGACCGAAGGTTGA
GGTGTGTTTTGTCACTCGAAGTACAAACACCCCTCATCCCTCAAGTTTGGTTTGACACCC
CAAACCAAACAATGTAATGCGTGTATGCACTTGTGATTCAAGTTATGCAACATGAGGCTA
AGATGCAAAACATGTCAAATATGATGCAACCTATCATGTTAAGTATGCAAAGTGCTAATC
ATATGAGATGCAAATGTAATGCAAACATGGACAAGTATGCCCTAAGGCTAGCATGGGACA
ACATGTAATGAGCCAAGTAAGCAACAAACACATAAGATAAGACCCCAACCTTGCCATAAA
CAGTGGCCAAAAATGTCCAAAAAAAGTGGACAAACACCCAATGCAAACAAGCATGCCAAT
AGGCCTAAGGACTAAGGCACAGGGTGGAGCACTTTGCTACCACTAACAAGGCCACTCATG
GCATGAACTAAGCAACAAAAAAAAAGGTTTTTAACATGTGAAATGAGTCCCCGCGGCCCC
ATGATATGGCAGCCCAAATGCTTAAGCATGGTAGCATACATAATGACCACCCTTTAAGGC
GCAAAACTACAACACTTCAAGGTAATGAATGAGACGCAAATGATAATGTAAGATCACATT
ATATGGACCGAAACATGATATTAAATGATGCCGAATGATGATAACAAGCTTATGCTAGGC
CAACAGACGCTAAGCATGACAAAACATGGCCAAATACTTCACAAGGTTAAGTCAAAACAA
GAGGATATGCTAGGCTAAACACATAGCACACTTCTAGGCAAGATGGAGAATTACAAAGCA
AGTATAAAATGCATGCTAAGGGCTAACAAACCACCATTGGACAGAGATATAATATGACCC
AAAACACCCAAAAAACTTCTGAAATGGGACCAAAAATAATCAAGCATGCATGTTGCCCTT
TTAAGCCAAAACAAAGGTAAAAGAAGGACAAAGGGGAGAGGGGTGTCCCTCCCCTACACA
AGACTTCAAAATCACTCCATCACCACTGAAAATCCACTGGATTTCAGTGGTGAGAAGACC
AACACAACAAAGTAAACAAAGCTTAAAGAAAAGGGCACCAAAATAGGCCAAAAGAGGCCT
AAGGGGAGGAGTTCGACCCCCAATGCCAAAACACCCTTAATGAAAGATGTTAAGCACAAA
AATACAAGACTTTTTCATGTTAAACACAAAGCCTAAATCAGCATGCAAGATAGGTAGAAA
ACTAGTGCAATATTGGGGAAACTAAAGCAAGTGTCTCACCCTTGAAGAAGCCTTGAAGAA
CAGATGATCCAGCCACTCTCTACTGATCAAAATCAGTCCAAAACCTCA
>TeaL_20677
CCTCTCATCATTTCTAGAGAATTCAAGTTTTCTTCAAAGATCTTCGAATTTTTAGACCAC
ATTCTTGAACCCTCTCCTACATTTTGGCGACTCCGCTGGGGAGGCGGATTGGTTAATGGT
CTCAACGAGATCTGGAATCCACACAACTCCAACAAGGATGGCGGGAGAAGATGAAGTTCA
CCAACAAGGATCCTCTAATGGTGGTATGAGGACCCATGTTTAAGACCCACCTCTTATCCT
TGAAGCCATTCAAGGACTCCAACACACTCAATAAGAGATTCTCACGACCCTTCAAAATCT
CATCCACACCATGTTGGTGATGAGTTCAAATTTCGCACCACTAGCAACAAATGAAGGTCA
AGTCAGCACCGGCAAGCATCAACAACTTCATGGTGATGTTGAGAATGGTCAAAACCATCA
AGACCCACCCTCAATTCTCCCTGAAGTTGCTCAAAATGGTGTGCAAAATCACGCACCTGG
AGGATCGAGCCATGGTCCATCAGTGGTTGGAGGAGTTTCCGGTGTGATGAATGGTGTTTA
GCGGCTGTGGAAGTTCAAGAAAACCCCACAGAAATTTCTCTACAAAATAGTGCTCCATCC
ATACCTAATTTTGTTCCACCGATTGTAAATTCTACTCATGTACTGAGCGGGTCTCCTTTG
GCTCCGACAACGGCTTTCCAAGCCCAACCCGACATACCCATGGTGTGTAACGGAGTTTAT
GGAACTCAATTCAACGCTCTATCACCAAATGTCATATCCATAGATGCCAATGGTCAATAT
CACCACGTTCCTACACCGATGGTGAATTCTCAACACCCAAATAGCCAAGTCCCTCTAGAC
TCAGTCTTCAGGTCTACAAGCCAAGTTCCGGGAATACCACCATCAAGTTCTCTCCCTTAA
CAATTTCTCACTCTTGCCGATGTGCAAGCCATGTTCGATCTCGAACGGGGCAAAAAGACT
TTACCTTCTTTGCCCGATCCGGATATCAAGCCACCATACCCTATCAAGATGTTGAGTTAT
CCATACCCGGAGGGGTACAAGGTGCCACAATTCACATCAAATTCGATGGCAATCAAATCA
TGTCCTCCGATTGAGAGAATTCTCCAAGTCCCTCACCGACCGAGCATATAATTGGTACGT
TAACTTGGCCCCAAACTCTATCCGAAGTTGGGAGGAGATAGTCAACAAATTTCACACCAA
ATTCTTCAGGTGGTCGAGAAAGTGACCACATTCACCCTGTGCAAGGAAAAGCAACAGGAG
GATGAAAACATTCTCGAATAAGTGAAGAGGTTCCAAGACAAAGCCGTGGACTGTCACGAG
GCTGTAGAGGAAAGCTACTTGGTCCAAATCTGTGTTAAAGGGACATTGAACAGGTGCAAG
ATGTTTCTTATTAATCACAAGCTACCCACATTCTCAGCACTAATTGAAGCATCAAGGAAC
ATCAACATACCTAAGTGTCAAGAAATCAGGTTCGAAACAAGTTATAAAACCAATTTCAAG
TCATCCCAAGGACCTTCTATCACTGCGGTTTCCGTGTCTTCTACCCGAAAGTCGCAAGGA
AAGGGATTCAGAGGGTTGAAAAGGAAAAACTACGAAGATGACACTCCTTTTCCATGTAGT
GCTGAGGAG
>TeaL_20678
AAAGTTTCATTGCTGCATGACACATCACCAAGGAAAAAATATTGTAAGATTCGTCAATTT
ATATCGTATTTTCCTTTTTTCTATCATTGTCCTGTGCAAATGCTTCGATGCAAATTTTTC
CATCTTTAGTAACTCCCACTGGTCAGGCTCTGTTAAAGATAGATCTGAAGAAGAATGAAT
GAGATGGAATACAAACACACAGAAATCGCAGCCCCGGCAAGAACATTATAAAGCAACTGC
TTGTTGTCTCTTGTGGTTATAAAAACTGACTTGAGGGTGTTCGTTAGTTCAAAGAGCCGA
TGAGACATCAAGATATAAATGGCAGTTGTAAGCACGAAGTTGAGCATAGGATAATCTGGG
ATCAGAGAAAGAAGCAACTTGGGTTGTCCATTAGGTATACTTGATCTCAGCCAGATGTGG
AACTGGGAAATATATGTCTCCAAGGTAACCTTACCGAGCCACGCAAAGAGAGTCAATGAG
AAATTCCGAAGCTCCTGAGTGAAATTCCGCAAGCAAATGTAAACAGTTATTGGAATCCAT
GATGTGTAGGGATGGTACTTGTTGTATGTAACCTTGTCCAGCTTGTAAATATATTCATAC
CATACATAACCAACAAATAACGAAACTGATAAAATGCACGTTTTGATTGTGCGTCTCCAC
TTGGCGTCAGATTCTTCTAATTTCTCCATCCACTTCTCAACATTTGGATGAAAATAAGCG
TATATCATTCCAATGATCCATATGTAGCGATCAAGCCCAGATCTAAAATGCCATTCATGC
AACCGGGGAAGATCTGGTTTTGCAGGATCATTGTATCCTAACAGGAATGTTAAAGGGCTC
CATAAAATATCAAAAACTCCAGGAATTTCCCAAATCACAATAACCACGAGAAAGCATGAG
AAGATCTTCACAGCCATCACGGATTGTATCTCATTATACTTGTAGAAAATACCAAGGGCT
CCATACACCATAACAGTGAAAAGGGTGTGCATTGGACAGATATAATACAGCATATAGTCA
TTGTTAAGAACAATACAACAAAATGCCACAAAGAAATTTAGCCGCCACATCATCTGAGCA
AACCTTGCAAGGCTAAAATCCTTCCGTATATAATAATAGGAGAAGTTCCCAAATCCAGTC
ATCCAGACATATGCAGCAATAAAAATACGTATTGCATTGTATATTTCCGTTGCAGCAAAG
TAATGATACATGAGAAAGAGGACCTGCATCCATCCTTTCCACTCTTCTGTTTGATGCCGA
TTAAGGTATAGTAAGGATTTTCCAGAAAAAGTTGACTTGTCATTATGTTTCTTGAGAGAT
GTCATTGCCGAGACTATGACAAGAAGAGCATAGAGAAAGAGGAAAAGGTCCCGATTGTAA
TTCTTGGTAGATTCTCCCAATAAATCTGTACGGTCACATATGTAGAAATACACCAGAATT
GCCCCAAACTCAGACATTGCTCTCAAAGTTGCTCGATTTTCAAGCAAAAAAGAGTCTTCC
ATGGCTAGAAACCTGATTAAATTTGCTTTAATCGAGGAAGTATAAAACTTCGTAGAAGCT
GATTTTGTGAGGCCTCCTTCCAGCAAGACAGCCCTATCATCTTCCTTGATCGTCTCATTT
CCCAATTCAACCAGATTATTGTCTGAATGAACTTTAGATGGAGATGAAGACTTCTTGTAT
TCTAACAACTCAGAATATATCCATGCAACAAAAATGGGGATAAATCCAAGCAAAAAAGAC
ACCAGTCCAGGCGTTATAGGCCCAGGCACCGCCATTTCGATGAGACTTTGAAATCGAAGA
GAGAGAAAATGGAAATGGAGATTGGAAGAGGAGGTCGATGTATAGAGTGCCTGTTGAGTC
TCTCTCTCTCTCTCTCTCTGGAATTACTATATCTATAATAATGTCGGGATCAACATCATG
ATCATCGTCGTCATAAATCGTATAGTAATGAGGAATAGGAAACCCTAGAGAGGGTGTGAT
CGAAGAAGAATGAGAGATCTCAA
>TeaL_20679
ATAGTTTCAAATTTTCAAAAAATATTTACGCACTAGTTTCTATTTTTGAAAAAGCAAATG
GCAAACAGATTTTGAAAACTTAACCAAGTAAGGTGCTAATTTCTACCTTTGAACTCAGCT
ATTTGGTCATTATTGGTAAAGAATGCTTGAAAATACTCTGGTTTCTTTGGAGAATATTCT
TATGATAATTGCTTTGAAAAACTTGTAAGAAATTGAAATGCATTAATGAATGATTTGATT
AATTCTTATGCTTTTTACACCTTCAATTCATATGCAAACCTTAGAAAATAAAAAACTTGG
CTGCAAACTGAAGAAGTTAGAAATGCTATACAGTTCTTGTTTTTCATTTTTTTGGTGATA
AGTAAGCAAATATTATTAAGAAAGCATTAAGACGATGCAACCAATACAAGAAAACCACCC
AGAAAGGGGAACCAATAAAACAAGGGCTAACCAATCACCGCATCTAAAAAATCTAAAAAC
ACAAATAAATCCGGATCTATCCTGCCCTCTAACCAACTATACAAAATTAGAAAAAGATGA
CTTTGTAACCAAGAGACGCTATGAGAAACCTCTAAGAAGGTACGTCTATTCCTTTCCAAC
CAAAGCAATCACATCACGCAGAACGGAGCCAACAACCAAGCTCGGCGCCGCCGCTGGCCA
AGACGAACGCCCCCGCCAAGCCCAAAGGAATTCAAACACCCCTTGTGGTTGAACCCAAGC
AAGACCAAAAAGTGAACAAACGAAGCTCCACAAACACGAAGCCACTGAGCAATGAAGAAA
CAAATGGTTCACTGACTCCGCATCCTCGCAACACATACAACACCGATTCACAAGGATGTA
CCCCCGCCG
>TeaL_20680
TATTATTAAGAAAGCATCAAGACGATGCAAAGAACCCAATAACTACAATCAATGAAGAAA
TAAAGACTCAATGAAATCCAAAATAGCAAATAAATCTGGATCCACAGTCCCCGAGACCCA
TCTGTGCAAGACAACCAACAACTTGTTCTTCAAACGAGGAACTGAAGACGCTAAACCCTC
GAATGTCCAACGATTCCGCTCCAGCCACACCAACCACATATGACACAAATGTGCCAAAAT
CCAAGCCCACTGACGCCACTTCCCTACCCTACCCCCTCTCCAACTACCCAACATCTCCTT
CACTATCCCTTGCTACACCCAAACCATATCAAACACACCAAAAATCAGCCCCCATAGCTG
AAACGTCACTGGACAATGAAGAAGAAGATGCAACATCGATTTTGCATCATGACAACACAC
ACAACACCAATTAACCAG
>TeaL_20681
TGTTTTTTTTTTTTCATTGTATTTGGCAATCTTTTATATGTGCTTTCGTTGCATTTATTG
ACAAATTTGATCGAATTGCTTCAATATTCTCACTCTAGATCTGTGTTTTTTTGTTTATGG
ATATTAATGAGTCACATTTCAATTTTATATTTGATTCATAGCTTCAAATTGATTAGATTC
TACTATAGTTATTTTTGTGTACATATAAAAGGTTTCAAGTAACGGTGGCGTTGATGCCGT
TTTGAGGTGTAACGGGCTTAGCATAACTGGTGCAGGAACCAAAGCTATGAAATTACTTTT
GTTGAGGTTTGAAATGTTTTTTTTTTGGAGGATTTAGTACTAAATTTTATATGATTTTTA
ATGGTGTCGTAACGACCAATTATGGGTTTTACATAATGGTAGTAGCCGTTGCACTTGTGA
AATTCAGCCATAACAGGTAGTAGCAACTGCCCATATGGTTACATAAGTTAACAATTGCAG
CCCATTTTTTTTTTTTATTTTGATAAATAAGCAAATTTTATTAAGAAAGTATCAAGACGA
TGCAACCAATACAAGAAAACCTCCAAGAAACGGAACCAAAAAATAAGGACTAACCAATCC
CCTCATCAAGAAAGTCTAAAAACGTAAATAAATCCGGATCTACCCTATCCTCCAACCAAT
TATACAAAACTAGAGAAAGACGACTTTGTAACCAAGAAACACTCTGAGAAACCGCTAAGA
AGGTACGTTGATTC
>TeaL_20682
TTGCAAAAGCCAACCATACAATTGTACCTGTAAGGTAGAAGAAGATCGACGGTGCAAATA
GTGATACCTACATAGAAGAAAAAGATGTTTAAGATTATAAGTCGCAAGAAATGTAAGAAT
ATGGATACCCAACAAAGTAGGCACAAGTCCAGTGACATGCCACCGATGGTGTGGCCACCA
CCAACCTTGTGCGTAGGTGGTGTTTTATGCGGTGTCTGTAGCATTCTTTGACAAAACAAT
GATACTTAAACGAGGGAATAAGGAGGGAACTTACACTCCATGAATGAGTTGAATCAAGAA
GATAACCGGTGAGAGCAACACCTACAATTCCTGGTACAGCCCCCACTGTATTG
>TeaL_20683
TTAGCCTTCAGAATTGTAAAAGTAACTACTACCCATTTCCCTCAAGTTTCAATTTTTAAT
TTTTTTTGATGGGTTTCTGTTATTTTCTCTATTTTCTGATGATTTTTTACCAAAATTACA
TACATGCCTTCAAGAATTGCAAAAGTAAAAAGTACCCATTTCGCTCAAGTTTCAATTTTT
TTACGGGTTTCTTTTATTTTCACTGTTTTCTGATGAATTTTTAGCAAAATTGCATATATA
TGTCTGTATTTGTATATTAGTTCCTTATGCGATGATGATGTACTTGGCAAATTTATATAC
TAGTTCTTCATTATGCAATTATTCTGGTTTACTTTCTTGGTCAGCTGTGAGAACTCTTGT
CAATAATTACTGATAGTTTGTGAAATTTGGGTGTTGTCATGATGTATCGTATTGATAATT
TGATACTCTTTGTGTGGTTTTGTTAAGTTTTCAGTTTTGAATTGCTTGTAATTGAAAAAG
ACTTCAGTGTCTTCTGTCTGATAAATAGCTATAATTGACTTCTATGAGGTCAGGTTTCAC
TGTAAAGATTCCTAAGTTAGTGGCACTACGTTCTTCTTGGTCAATGGTTGGAAGCAGTAT
ATTTCCTTGGAATTACTTTTCTTACTAATTTGTCCTTAAAATTTACTACAATTAGAAGGT
GTTAATTCCGGGCATTTATTTGTGAGATGTACTGTAGTTGATCAAAAATAACACGGCATG
CTATGTTAGGAAATGCAAAGATTGCTTAAAGGGTGTTTTTTTTCTTATTAATTAATGTGT
TATACACAGGCTATTAGATGCTAAATCAGGAACAAGTTGTTTGATTCCTTACAGATACAT
GTAGATGTGCTTCTGGGTTGTTCAAGAGTTAGTTTAAATGAAAATGAAATCCATTTCTTA
ACTCAAAATTCTATTACTGTATGTACTGAAGGTTGAGAATTTTGCACATCTGTAAAGACT
CTAATAATAGGAGCAATTGGTATTGGCTGGTGTTTGAAGAACTTCGGTATCTTCTTTGGT
TGAGAAATGTTGTGGATCACAGGGAGAGAGATTCATGTTGACTTAGCATATCTCCTTTCT
CTTTAGAAAATAAATAAATAAAAAAGAAAAGTTGAAGAGAAAAGGAAAATGTTGGAAGTG
AGTCATATTTTATCATATTTTATTAAAACAACGTAAGGGGCTACATGAATTTGGGGTTGC
TGTGGTTAATAGAGCTTCTTCATCTAGCTGTTTTAGGCTTATAGTATTTGGGTCATGGTC
TCTGGTTTGTAAAATATTTAGTCGAAAGAAAATGATCTGAAATTTGGAGAAAGTAGGGTT
CCCTTACAAACCATTCGAGCTAAAGTTGATTATTGTTTTTATAAGAGTTCCATTGTTGGA
CTGCCCTTTTGGGGTTATGGAGAACAAATGTGGGAGTACGGATAAATAAAATAATAATAA
AGAAATGTGTTACATGGGAACTCTTTTGTTTTGGGCATTATGTTTGTGTTATGTGACTCA
ATAGGTCTTTTTGTCCTTTGCATACCTGACCTCATTCCCAACTAAACTCCCTTCTTATAT
GATACTGAAACATCTCTGTCATTGCTAATTCCTTCACTTGCCTTCGAGTCCTCAGCCTTC
AGAATTGCAAAAGTATTTCAGATAATGGAATATCAGCAATTGGATGTGGTCTTTCTTCTC
TACAGGACTTAGATGTATCTTACTGTAGAAAGCTAACAGACAAGGGGTTGTCAGCTGTTG
CTGAGGGCTGTCGTGACCTGAGAAGCCTGCATCTTACTGGTTGCAGATTTGTTACAGATG
CTGTGTTGCAAGCTCTTTCCAAGAACTGTCATAATCTAGAGGAGTTATGTTTGCAAGGAT
GCACCAACGTAACTGACTTTGGGCTCACTGTTCTTGTTGATGGTTGTCAAAATATGAAGC
TTTTAGATATCAATAAATGCAGTAATGTTGGAGATGTTGGGATATCTAGTGTATCCAAAG
CTTGTTCATTTTCTCTGAAGACGCTGAAGTTGTTAGATTGCTATAAGATTGGAGATGAGT
CCATATTATCATTAGCCAAATTCTGTAAAAATCTAGAAACTCTTATAATTGGTGGTTGCC
GAGACGTATCTGATGAGTCCATAAAGTCATTAGCTTCTGCTTGTAGTCAGAGTCTCAAGA
ACCTTAGGATGGATTGGTGCCTAAATGTTTCTGATTCTTCATTGAATTGCATCCTCTCTC
AGTGCAGAAATTTAGAAGCTCTTGACGTAGGGTGCTGTGAGGAGGTGACAGATTCTGCTT
TTCAGGGATTAGGAAATGATGGATTGAAGTTGGTTTTGAAGGTTTTGAAGGTCAGTAACT
GTCCAAAGATCACGGTGGCTGGGGTAGGCATGCTTTTGGAGTTATGTAACTCTCTAGAAT
ACCTTGATGTGAGGTCATGCCCACATGTCACAAAGGCAGGTTGCGATGAGGCTGGATTGC
AGTTTCCTAAGTGTTGTAAAGTAAATTTTACTTAGGGGAGCCAGATGTTTTACTGTGAGG
CTAAGTTTGGATGGTCTGACAATGCCAGAATTTTCTTCTGATAAAATGCCGCTTGTGTGG
GCATTTGCCTTTGGAAACTTAATGGATCAGTACAAGGCTGGGTGAGCTATTGCTACTCAA
ATCTTCTGCTCCTGCCCTTGTCCATGTTATGTATTGGCTTAAGAATTCTGTAACATTTGG
CCTGTTTAATATTTATCACACAAAAAGATTTGTTTATTTGTCTGTACGTTGTTGCTTGCT
AGTTTTCTGTTCTTTGGAAATTGGGGCATGTTATTTTAATTTGATTGCAGATGTGGATTT
GGATTGGGCATAATAATATGAACCCGTGTATTGGTAAATGGTTGGCTTGCTTACTTTACT
TTGAGTATCTCAAATAGGATTCGAGCTCTTGGCAGCTTGGGTTGTTTTACAGCTCTACG
>TeaL_20684
CTTTTACATTCACTCCCGTCATTTTTATGACTTTGAGCTCTATCAAAGAGGAGCAATTAT
AGACACCCCATTTTTGACCATCTGCAAGACTCAGACGCTTGGTTTAATACACTTAATGAT
GAAAACTGAATTGTGAATTCGCAACGATTCGGAATCAATCAGGCTTCCGAATAACCTCAC
ATCTTCAACATTTACCTTGTTTGAACCCATGAGTTTCATTTTTGGGCCTTTTCCTACCTT
GAGCTGAGTTTGAACCAAAAAAACAAGAGAGGCCATCAAGGCCCGGCCGTGACTATGAAT
GGCCGGCCGGCTTTCGATGGTGATAAACACTGTTCTGGGCGGAAGGCCACCAGCTGTCCA
TTTTTGAAGATATTTATCACCTTTTGAGCTCGAATTCTATAAAACCGAAGCTCTGGGATT
GTTTTGAGGGTTGAAAAAAATTCTAGAAGTGATATATACACCTTGAGAGCTCTTTTCTCC
TCCTTCCATTGCAAGTCATCTTTGAGCTAACCTAGCTTGCTTATATCACCTACATACACC
ATATATAACCTTGTCTTACCACCCTAAAGCCTTGGTTGATCTTGGAGAAGTGTAATTCAA
GCTTGAGAGTGCATTAAAACCAAGTTTGAAACTCCAAGAACAAGTTTACTTCTTGAAAGG
TATAAGCTTGTTTTCTCTTTTCTTGCCTTCATTTCTATCATTTACTTTATATTTCTTGTT
GTTTTGGATTGTTTTGAGCTTGTTTGAAG
>TeaL_20685
ATAAATAATCAAGAATTTATAATTAATTGTGATTTAATTAAATTAATGTTAGATATTATA
AATTATGTGTATTAGAGAGAGAGAGAAAGAAAATGACAAAAAAATATAGGGTTTGAGGGT
ATTATAGTCATTTTACATTTATAGTTAATGGTGTTAACGGTTGCACTTTAATTCAAAACC
ATATGAGGGCTTTCTGGCTATATTTGAATGACAAAGGGGTCAAGTGCTCTGGCCTCAAAC
CACAAGGAGGTAAAATGAATTTAACCCTAGATACAATACAACTATAGGGGCCACATGGCA
GGGATAGAGAAAGGAGGAAGATCGAGGTGAAAGGGAGTCCGTAAGATCTTTAAAGAGGAA
GAGATAGCCATTCAGTAGAAGAAGAAGAGTGAGGGGAAAAAACTCAAGAAGAAAAGGAAG
GAAAAGTAAACGAGATTCATAAAAATGAAATGTCTAGAAACATTATGTTTATTAGTAGAT
AAGTCAATGCTAGGATATATATTCTCAAGCCTTCAACTTTTTCTCTATGGTAAGCTGAGT
ACGCAGAAGTCTCTAATCTTCTTCTTTCTAGGGTTCTTTGTATTTACCTCATGTGAATTT
TAAAGGAATGGAATCGAGAAATGCATGTTAAATGTACCCAATGTTAACCCCAAGGGTTTG
GCCTAGTGGGTGTAGCTTGGGGGTGTGCTTCCTTCCAGGTGTTAGGTTCAACTTCCACTT
GGTGCTATCAATTCCTTGGGGCTATGCCCGCGGGTTCTACTTGAGATTTGCCCGATCTAC
GTGGAGGGGGGCGTTTGGCGTGGGTCTCGGGATTAGTTGAGGTGTGCGTAAGTTGGCTTG
GACACTCGGTTATCAAAAAATAAAAATATACCCAATGTTCAATTATCTTAAACAAAATTT
TGTAAAATTGGTTAATAGACGGAATTTAGATAAAGATGCTATTTCCTTTATGTCTGAAAC
CTTGGTATAGGTCTAAGTCACAGTTCTATTTCATAGCATAAATATTGTTAAGAGCTCTAT
GGTACGAAGACAAACAAGTTTGTGACGTTGAACTAGACTTCCGATAGATAAGATAAAATC
GAAAAATACAATATACATGTGGCTATGTGCATCACATGGTAGGGATAGAGAAAAAAGAAG
AACCAAGGATGAAAGGTAGTGTGTAGCCATTCAGTAGAAGAAGGAGAAAAGTTAGGGGAA
GAAACACAAGAAGAAAAAGAAGGAAAAAGAAAGAGAATTCATCAAAAAGAATTGTCTATA
AACAAACCATTTATTAGTAGACAAGTCAATGCTAGGGTATATGTTAAGAAGCAAGGACAC
GGACATGAGATACAGTGATTTCAAAAAAATGAGGACATAGACACGGCGGGACATGAGAAT
AAAAATTAATTATATATATGT
>TeaL_20686
ACTGATTTACAATTTATTTAAAAACTTACACTAAATTACAATTTTCCCCTAGTCCATTAC
ACACCAATGATGCAATTCCCAAAGACTACATTATGACAAGGAAGTTCTGGTAGACTGTGT
TTGATTCGCAGATACGATGATGTGGTAGGATAAGATATTTCAGCAAGGATATTTTAGGTA
TTTTGCAATAAATTTTTTCTCTGGGACAATAATCCACATATATAGGATAAATGGCCCTTG
GGTCATAAAATCTAATGGGAAATAGTTCTATTCCAGGATGAAATAGTCCTATTCTGCCCA
TTTATCCCAAATCAAATGTGACCTTATTTCTAGCTACAAGTCCATTTTCGTATCAAGGTA
TATACAACTACTCAACTTGTGCAAACCCTATTTCTGGGGGTCATGAGATTGAACTCCAAA
TGGGGGAGCCGGAGGGCCATAATACTGGGGAACTCCTGTTGCTTCAGTACGACCTCTGGC
CCTACCGAAAAGGTAAGCCGCGATAGCTACGATCAAGAACAACAAAATCACCAACAACAC
AAACACAATAAT
>TeaL_20687
TCAATGGTCAAATTTTAAACAAAATCAATTAAAGCAACAATAAAAAAAAAGCCCTCAAGA
CACAAGCCTTGGGCCTTATTGTGCCTTGGACCAGTTAGGCACCTTATCGAAGTCGCCTGG
CCTGGAATACTACAAGGTGCAAACCTTGGGCCTGGATGGGACTTGGGCCGAGGCGCACGC
CTAGGCATGCCTTATCGAAGTCGCCAAGCCTGAAACACTACAAGGCACAAACCTTGAGCC
TGGATGGGACTTGGGCCTAGGCGCACCTTTAATAACACTGCTACAAAGGTACTTCCAGTA
AGTAGGCACAGGAAAGGAATTCATGTCTCATCTTGTCCTTTGGGAAGAGGTGTGTTTGCC
AGTAAAGGTGGTGATTTGGCATTATAAAGTTGGACTTGTTCAACAAAGTTTTATTGGTAA
AGTTGTAGTGGATATTTGTTTTTAGAAGGGAGAGATTGTGGTGAAGGGTAGGGATTAAAT
TGGTGCACCAGTGTGGTTAGACGAGTTCATGGGTTTGAAGTTCGGAAAGAAATCACGAGT
TTAGGAAGTATTTTTCAATTTCACAATTTTCAAGGTGGGGAATGTTCATGAAGTTTGGTT
TTGGCATGATACTCAGTTGGGCATCAACTTTTGAGGGAGGTTTTCCAGGCCTATTTAGAA
TTTTGGTAAATGGGTTTTGAAGGGGTGGTGTTGACCCAACAACGGAGGAGGATGCTGAAG
GATTCAAAGGTGGAGTCTGTGGAGGCCATCTTTGGGATAATATATAGGCTTTAGTCTAGA
GGCAGCCCAAGATACTTCAGCTGGGAAGCTTCCAAGAATGCTTTATTATTTTATGAGAGG
CTATGTCAAGAGGAGGATTCCTCCTTCCCTTGCAAAGATATTTGGAAAACCAAGACCCAT
CTAAAGTAGCCTTTTTTGGGTGGACAGCGGCTCGAGAGGCAATACTAACCAAAGACAATT
TGAGGAAGACGGGCAAACTAAGTCATGATGGAATGATGCTATATGAGTAAGAGGGCAGTC
AATAATTGGATTGGAATCACCTTATTTTACAGTGTCCGGTGGATCGAGATTATGGAGTTG
ACTTTTGTGATTTTTGACATTGAGTGGGTGATGCCTTGTACAGTTAGAGATTTGTTTGCT
TGTTGAAGTAGGTATGTGTAAAGAAAGAGTGAGGAAAGCTTGAGAGGTGGTGCCTTTGTG
CAAGATGTGGTGCCTATGGAGAAAGAGAAAAAGGAGATATTTTTAAATTGATGAATCTAC
ACATACCTGGCCTGAGAAATGTTTTATTGCTTCCTTGTTTTTTTGGCTCAAGGAGTCCTT
TTCAGGAGGCAGATTTACTCTTTTGAGTTTTGAGGGGGATTTGTATATTTGTTAGGTATA
TAGAGATTTTAGGGATACACTTGCTCATTTAGTTTTAAATGTTTGCACCCATCACTGTAG
ACCACTTTTTTGTTGTCCTTGTTTTTGTTGAAGTATTTATGGTGACCATTGGTTTAATGG
TAAAACCTTGGCCTAAGAACCTTGAGGTTATGGGTTCAAATCTTGGAGCAACCAATTTAT
GCACTATGCCAAAGGTTAGGTATGTACCCAATCTTTCCCCTCTCAA
>TeaL_20688
ATTAACTTTTTTTTTTTGCCATCTGCTCCCAGGAGAATATGTCGGTCTCACAGGTTCTAG
GTTGGATGGTGCTGAAATGCTTGCATGTGGTCTTGCAACTCATTTTGTTCCTTCAGTGGT
ATACTTCCTCTGCAATTTCTAACTAGTAACATATAGTTAATGTATTACAAATTGTAGTGC
ATCTATTGATGTTTAGATGTTCAAACCAAAGTATGAAAGAAATACAGCTGGCTTGGTTAG
GAAAGTAAACTAGTTGTAAGTTGTATGTGAAAAATGATCCTTCATGGTCTTGTTGACATG
AAGAAACGTAGATGCACATCATAATGTTTTATGCTGCTGCTAGGGCTGTATAAATTCTGC
ACGACTGTGATGCAGCATGTCCAATGCTGTTGTTCTTTGAGGATATTTTGCTAAGTTATT
AAGATTAACTTAAGCACTTTCTTTTAGGTTGTGTTTGAATCGTGGATTTAGAAAGGGAAA
GGAAAAGGAAAATGTGAGGGAAATGTACAAAAAATGTAAGCTAAATTTTTTATCTATTTG
TCCCACCTTTTTCTTTCCTTTTAAAAATTCTGTTCAAATCTATGATCCAAACACAGCATT
AGCAAAGCTAATCAAATCATAAGGTAGATACTAGTGTGATAACATTCCTGGTTGTACTTG
ACAGTATAAAATCCAAGTACCTGCAATCACCCAAACCACCATTGTTGGGCAAGGAGAGAA
CTTGAAATAGACTTCATGCATAATGAGGCTGAAGCTTCACCATTGTGCTATCCTATGTGT
TTGGCTATTACTTTCACATTTCCTTCATTTTAATAAATGGTTTCTGGCTCATTCTCTTTC
CCCCATTAATATTTTTCTTCTCTCTTGAATGAATCAACCAAAGAGCAAACATGTAGTCCT
ACATCTTAGCAAAACTAATCAACTCCTAGCCAACAAAATCTCAACAACTTTAGGGACCCT
AATATGTTTAAAGAATATTGAAGGCAAACCTCCTGAAAACAAATCCATTTTGCTGTCGAT
GCAACCTACAACTTGGCATCAAAGCTAAAATTTTGTTGTCACCACATCCATTCTTTCCTC
ATTTTTTCCCCATGTCAAAGTCCCTGGTTTATGCACATAGGTATTTCCTAAATTGCTTCA
GCTTCTCCCATTCTTATAGCTGGCAATGGCACCTCTCAACCGAGAATTCATGCTACCTAA
CTGCTTAAATTTTTGTTAAACATAGCTGCTCCACCGGAGGTTGTACTCAATTTTTCTTGA
CTGCATTTTCTCAACTGAAAGATCTGATGACAAACATAAGCTACTAGCCGCTTGTTATTC
TCTTTCGTTGCATTCTATGAGATTACAATTTAAGAAGTCAACAACTTAGCAAAGTCATCC
TAAGATACTAAAATACGATGATCACAGCAGTAGTAGAGATACAGATTAGGCCATCTTAGC
AATCCACATTCTTGTAAGAGACTAAAGGCTGTGTAATTATTCACTTAGCCTGTTCTTAGT
TGCTAGACCTTGGCTTACTTCCATCTAAAATTCTCTCTCCCCTGACAATTATCAAAGAAT
AGTTTGGAGTGGTTCTCCTACTGCAAACCAGACTACTTTAAAACAAAAATAGAAAACATC
AGACCTGCTAATTGTAACAAGGAGTCATACTGAATACTTGGTTGTTAATCCTAATCCAGA
TTAATCAAAAAAACTCAACCCCCATTTTGCCTCTGGTTATCAAAGGACATTCCATGAAAC
ATTCACATAACCGGAAGCAAAATGAACCGACCTCAAATAACTCTTAGGCAATTGGTGCAT
TATTCTTGTAATCAAGTTATACAATTGAAAACACAACATAGACATCATAAAACAGGTGAA
CCACAAAGGATTTTGAGTAGG
>TeaL_20689
ACTAATTATCTTGTACCATATCCTGGCATATTCTGCTTCACACACACTGAAGACATATCA
GTTTCTGCTCTCATAACTAGCAACATAATGACACATCATATACATATACATATATACACA
TTGACACCAATTTCACTAATGCATCACTAACCAGTTATCCTAAACTTCTGGGGCAATGAT
GTGTTGCCCCAGAATTCTTCTATTCTCTTGTCCCAATCTCAAGACATGATCTAATAGTTA
GGAATAATGCATTGCTACAGTAGAACAGAAAGATGTGGGAACAAAGAATCTTGTACCAAA
TCCTGGCATATGCTGCTTCACACACACTGATGACATTATTGTTGCTGCTCTCAAATACAA
CATATTACACAACATATATAATATACACACCAATTTCACTAATGCATCACTAACCAGTTA
TCCTAAACTTCTGGGGGAAATGATGTGTTGCCCCAGAATTCTTCAATTCTCTTGTCCCAA
TCTCGAGACATGATCTAATAATTAGGAATGCATTGCTACAGTAGAACAGCAAGATGTGGG
AACAAAGAATCTTGTACCAAATCCTGGCATATGCTGCTTCACACACACTGATGACATTAT
TGTT
>TeaL_20690
GCTCTTTCAGGAAGAGGATAATAGGGTCCATCCAAAAAGGGCCAAGCTCAGTGCAGAGTA
CTTCTGTCTGTTTCGGTTCCTATACTAGGCCTTGGAAGAAACTCAATCAGGAGAGGATTG
GGAGAGGTTCGGTCAACCATGGAAGCCAGACCGGCCAGCTCATCCCCGCGGCCGTTGTCT
TCCCGTCCAATTTGTTGGACCCTGATCGCCGGGAATCGCTTGATGTGGTCCCTTACCAAA
GCTTGGTACTTTGCCATTCTGTCATCCTTAGCTTCGTAAACCCCAGATACTTGGTTGACA
ACTAGATGAGAATCGCTGTAGACCATCAGCTTAGACGCGCGCACCTGGAGCGCGCTCTTA
AGTCCGGCCAGTAGCGCCTCGTACTCGACCTCGTTGTTTGATGCAGGAAATCCGAGGGTG
ATAGAATGCTC
>TeaL_20691
AAAGAAAAAAAAAGAAAGAAAAAAGAAAAAGAGAAGGAATTCCTAATAGGTGCTGGAAAA
TGCAGATGCTCAATTTCTAAAAGGCAGTGTATAATTTATCTACAAGCAGCTGCACCAGCT
ATGCAGACAATCAATAGATTTAACAGAGAAATATTTATTACCATGTGAGATGTTTCATTT
TTCATTGGAATGGTCTATCCTGATAGAAACTTAGTTGATTGTTGAATCAACATTTCAAGT
ATTATTATACTTGTTGGATAGGCAGTGAGGCTCGAACACATGATGTATTACAATAATACT
CTAATACCATGTTGAATTGTTAGAAGATAGGCAATTTTATTATTTCTATCCTCAGCAAAG
ATAATGCTTAGCTAAATTGTACCCTCATTGAAAGTTAAATTGGACAAAATATCCTAGAAC
TCTAAATGGAAACCAACCTATCTTTGCCTTTGCATTCTCCTTCGGCCCAGCCACCGTTTG
CCACCTTTCGGACAACAACATAATCACCAACTGACAAATTAAGCTCCACATCAGATTCAG
CCTGATATGAGTACATAACCTCTCCCAGAAAGTAACCCATGCTGTCAGTTGATCCATTAT
GCGTTGGAGAAGCAAACACACCATTACCTTCCTCATATGGTGGTGGTGGGGGCATACTGT
CCACACGTGGACTAGGACTTGCTTCAATTCTTTGCCGCTCTGATGTCATCTCCACTTCAA
GCTGATCAAGTATCTGAAGAACTCTCTGATGGTAAGTGCGTTCCGATTCGACCATAGCTA
CGAGTCGCTGGAGAGTCAACCTCTGTTGTTGAGCTTCAACTGCAGATAATGCTGCTGCAG
CTTCTTTCCCCAATATTGTCATGTTTGATTTCAGGTCCTGTAGTTTTGTCTCTGCTGCTT
CAAGTTTGAAAACAATGTCAGGATTTCCTGTTCCTTCTCTCACTTTTGCTTGACGTTTGG
AAACTTCAATAGCCTGAGCTTCAGCCTCTTGACGCATCCTATCGTAACGTTGAGCAAGAT
GTCGAGCATCTTCAAGTGGAGCTCCCACTACCATTGCTCTTAATGGCTCTGCAACCTGTG
TACCAAGGGCTTTTAATAGATTTGCACGTTCCTTCTCCATTTGAGCACGAGCTCGTCCAA
AACTTAATGCAGCTTTTGATAATGTATTACCACTGGTGCATGTATTCTCAACACCATATT
TCCTGCAATCTTCTGACAACTTAGTTCCTATCTCAACTTGTTTGGACCCAGTAACAATAT
AACTTTCTACTCCCCGAACAGTATCTCTTTGAAAATGCTTGGCGGTCCTTGTTGAGATGT
AAAGTTTTTCAAGTTTTTGATGCTGATGGAGCTCTGCTTCATCAGTAACAACATTATCTG
AACCTCCATATCCTCCAGCCCCAAACTGCTTGAAGACAGCCTGCTGTTGCCTGGCGACCA
TGTTCCCTGAACATTCTTGGTTGTAGAATTCATCACTCTTTCAAGGTAGCCGACAACAGC
CTATTGCTTAAGATTGCCATGGAGGATCTAAATGGATGTTCTCTATTTTGGAATTCATCT
TCTATCTAACAGTAGCTTGTATGCGATGCCATTGGAATGTTAAACCAAATTTCATGATAT
GACTTCACAAATATAAAAACAGGTAAACCCTACAAATATAGCATCCATCACATTAGCATG
AAATGTCAACAGCATTATGCAGCGTAAAAAACCTTTGACTACAGATCATTTTGATAAAAT
ATGTCCCTTTTTGTGTGTGTGTGTGTGTGTGTGTGCATGCACAGAGGGAGTACAATGATT
AAACACATGATTTGGAATTGAGCAGCATCAAAGTGGAATTTATGGCAGTAGTCAACTGGC
ATGGCAATCATAAAATTGTTAAATAAAATTAATTTGAATGAAGCCCAAGGCAGACTTCTA
AATGTAAATACAAGTATTACAATTTTCTTTCTACCGTAAGGAATAAAAACTTGTTTTTAA
CAAAGTTTCCACATTGGCCAACTATCAGTGAAGAAGCTAACAAGCCCAGGAGGGTAATAT
AGAGTTGGCATGATCATCAGAGTCTAAAATGTGCACAGCCTTAGATATACCTATGGCCAT
GAACGACATCGGTCTAAGATCATATTTACGGTGCATTGGACATTCACCCTAAATTTGAAT
GGGAAAATTGTACTGTCTAGCATTTGAATTGAGAATTCATTACCTAAAATAGTGTAATTG
AGAAAATTTGGAAATTTCATCATAGTTCAAGGCATTTTCTACGTTTGGGAAGTGGCTAAA
TTAGCCAAAAAGCCACTTAAAGTCCACATTTATCCCCCCGGTCTATTTTATATATAAAGA
ATTGTAATATAACCACTGAGGTTTAGAAAAACAGCTGAACCTTCAGAGGTTTCGAGTGGT
AAAATACCAATTCTCCCTCTCTCTCTAAATCATAGATAGTCAAAACATGCAATTTTTTAT
ACGTATGGTTTCAACAACTAGACTCTGTGCAATTACTAGGACTTCCAGTTGTTCTTTAGT
TACTATTAGAACAAGCTATCTCTAATTTATGGGATC
>TeaL_20692
CATCTGAAATACACTGAGCTTATCCAGCGACTGGTAATTTTGGCCATCATTGATCACTCC
TACAAGCTTGTAGATGGAATTGAATACAAGTCCAACCCTTTCCGCATCCCTATAGTACGT
GTACAACTTATCATCTAGAACACAAGCAGTGGCATGCTCTATGATTGTCTCCCATATCTT
GTTTGAGATCCCACAACCAAGTATATTGCATAGTGAAGATTGGTCAGCATGATAAAACTG
CAGGAACTCCCCAACGGTGGTAATGCCGTTGTCAGCTAACTTTTTATGAAATGCACCATC
TTTTGCTATCTTTTCCAAGCGCCATATTTCATCAACCAAGTTTGGAGGGTGATGTTTCTT
ATACGACTCTCCACGCTGATCTTTTACTACAAAGGCTTCACTTCTTGCTTCTCTAATTCG
TACATCAGTGGAAATGCTTTGAACAGATCTCGCTCCCAATCTAAACTTTCTGCCTCTTAT
CCAGCTTGAGTTATCCGTAAAGCTGACATCAGCAACGTAACCAACTCCATCTCTTAATGT
AATTACCAATTCCCCAATCACCAACGGCCTTTTGCCTTCTCTTTCACGTACAACATTTGC
ATTAAACTCTTCCTCAGTCCAATCCTCTTGACCATCAGCCCTAAAATCACCATCAAGGGC
CACAATTTCAACCTTGACTGAAGATAGAGGGCCAGATGTTACGATCTTCTTGGAAATAGC
ATCAAGTATAACAATTTTTATTGTTTTACTATCCTCAGATTCTATCCTGCTGCCTGTGAA
CAGTTTAGAGGGCAATTTATCATCAAAGTGCAATTGCCAATTCCTTGATTGAGATGGCTC
AAGTTGATTAAGTGATGATCTTGGAGAGGAGTGATAAAAGCGTGGAATCGTGCGTTCCAC
TTAAATCCCGCTGCAAATTCATTCAGTGAAAATCCTCGCATCACATCTCTGGTAACGCCA
GTTGCAAACATAAATCTTCGTTTGGATTCCCTAGAGCCATCATCATCCTCCTTAAAACTC
AAAAGCCGTTTCATTGCCATCAAAGAGAACCACCACAATTGAATCACTAACAACTTTTTT
CTTTTTTTGGGTACAAAATGACTAACAAGTTGGAAAGAACTAAAAATTAAAAATTCTCAA
AATCTAATAATAACACCCAAAAAAGGCCTACTACCAAACAATAAATAGATGAACTAAACT
CAAGTGACCCATTACAGGGGAAGTAGCAGGAAGCTTCAATGAATTGCAAAACGACGCGTT
AATCACAAAGTCAAGCACGAATTCGACAACAAAACCCTAACAATCACAATATAATGTATA
AACAAAACACATACGTGTATATATATATATTGTGGGTTGGTCTTTGTGTTTGTTTTGTGT
GGTGAGAGAATAATATTTAATTAATTAATTTATTATTATTATT
>TeaL_20693
TCGCGTTGGCCTTGTGGAAAGGAGTATTCTAAAAGGGAGGGAGCAAGAATGGAACATATC
AAGGAAAGAGCTCTCAGAACTTGTAGAATTTGGAATTATGGCGGAAGATGATATTGAACA
AGCTACAGCTGCAGTATTTAATCCCGTACGTTTCACTACTTAATTTATGAGAGGTTTCCA
GGTTCAGCTTAATTTTATCTTTTGTCACACAGTCTGTAGCATCAACAATATATATATTTT
TGAAATCTGCACGGTAGTTGCAATTGTAGCAATGAACTGGCTCAGAAGTGATGATACCCC
TAATCAAAGAAGTGCTTCTTGGTGATACAACACCATCAAAGCCATCATGGAACCCCTATA
TATGCTATGTGAACTCCATGAGAAAATTTAATTTTTGTGCTCAATCTAGAGTATGTGGAT
GTGCCATGGACATTAGAAGGTCATGCATGCTAGACAAATGGGGTTTGGCACTAAAAGTTG
TTTTGGGAATTGGCTATATTAGTTGGCATTTAAGCTTTTTATGAAAAGACCTGCAGAAAA
GTAGAGAGA
>TeaL_20694
GGCTTCTCCAACTCCACCGCCGGAGTCAACCCCCCCAACATAGTCTACGGCCTCTTCCTC
TGTCGTGGCGATGTTTCCACCGCGGTCTGTCAAGATTGTGTAACCACTGCCACCAAAGAA
GTAGTACAAAGGTGTCCCAATTCGAAAGTTGTCACGATTTGGTACGATGAGTGCATGTTG
CGATATTCGAACCAGACCATCTTCTCTATTGCCGATGAGTTAATTGGGGTAACTCTGAGA
AATACGCAGAACGTAACGAACATAACCAGTTTCAGAGAAGTCTTGGGAGGTGTAATGGAT
GATATAGCCACACGGGCTTCGAATGGTGGGTCGGCTAAGAAGTTCGCGACTAGTCAAGCT
AATTATTCATCTCTTCAAACGTTGTATGGATTAGCGCAGTGCACGCCGGACTTGACTGAT
TTGGATTGCAATAAATGTCTTCGAGATGGTATCTCGAATTTTCCGAGTTGCTGTGACGGA
AATCAGGGAGCAAGGGTTCTGTTTCTGAGTTGTAATGTTGGGTATGAGTTCTACCCTTTC
TACAACGTCACCGCCACTGCACTGCCACCGCCTCCACCTCCTCCTTCTCCTGCTGCTGCA
AGCAGTCCAGGAAAGGGAGGAATGTCAACTCAAGTACTCCTCGCCATCGTTGTTTCAATT
GGGGGCTCTGTTTTACTTGTCATTTTAGGATTCTGTCTCATATTTAGGAAAAGGAAGAAG
AAATATGATGTTGTTGAATCAGATATGACTGGGAATGAAATCTCAGCAGTACAGTCCTTG
CAATTTGATTTGGCTACAATTCAAGTCGCCACGAACAACTTCTCTGATGATAACAAAATT
GGTGAAGGTGGATTTGGATCCGTCTACAAGGGTATACTTTCCAATGGACAAGAAATCGCT
GTGAAGAGGCTATCTCGAAAGTCAGGACAAGGTGCAGAAGAGTTCAAGAATGAGGCTGTG
TTGGTAGCCAAGCTTCAACATAGAAATCTAGTGAGGTTACTCGGATTTTGCTTGGAAGGA
GAAGAGAAGATACTCATTTATGAATTTGTGCCCAACAAAAGCCTGGATTACTTTCTATTT
GATCCACAAGAACAAGAAATGTTGGATTGGTCAAAACGTTACAAGATCATAGGAGGAATA
GCTCGATGGAAGATTTATCTT
>TeaL_20695
GAGAGATTAATTTAATAGCCAATTACTCATTTTCAGCTATTGCGCCTCTGAAGAAGCTAA
GACATCCTGTTGTTGCTTATTTCTAATCCTTGGTCAGTTGGGAGTAGATCACTGAATATT
TGAATATTGAGGTTTATATGTTGTTATATTTTCATTTGCATATGGTGGTTGCCCTGGCAG
AATCTTTCATCTTTATTCCATTTCTCCACACATATTTCACAATTCCAATCTTGTCCTCTA
CTTCCAGGCATGATCTATTGTTATCTTCTGATAAAGAATTCCTGCTATTGCTTGTTTTTG
ACTTTTTTTTTTAATATTTTTTTTGTGAACTTTTGTATCATGAAACTCATTTGCTGTTGA
GTTTGAGGATCAACATTTTGAGGGCTAAATGTGCACTTTCTTATTCATGGGGTAGCTTAT
TTCGTTGCCTCATAACTCTGAACATCATTAAAGCTTTAGCAATAATCATTAGTTAATTTG
GATCTATTTTATTACCTAGATATTTAATTGGAGTCTGAAATTTTCAATTTTATTTATTTT
TAAGCTTCAGGCAATCAAGGATGGTAGAGAGAACTCATATATATTGTATATTGTATAAGC
TCAAAGGCCTATTTATGTTCTTAAAACTTTTTGTAGTATCAATATGTGAATTATTGTTTT
AGGTTCTTTTGGTAAAATATCTGCTAAATTGAACCGGCTAGGGAAGAAGCAAGATACGTG
TTTTGCAAGTAGATTAAAATAGATTTTGATTAAAAATGAGGATGTGAGAGAACAGTGAAA
ACTGTATGTGAAAGAAAGTTCTACAATATCCTATTTTGTGGAGAATGGAGCCATAGTGGT
ATTGCAGAGGCATTAGGCACATTATCATAATCAGCTCAAATTAATTAAGGCAGTGCTACT
AGAAAATGTTAACACCCTAGAGATCTATGTTTTGGAATGGACATTTTGAAACACAGTGAA
CTTACGTTCCAAAATGGTGAATTTAGCATTTAAAGCGATCCCAAAAATTTTCCCCATTTC
TTTCCTTAGGAGGATAAAATCCAAATGTAAGGGTGGAGTTTTGGTAGGACAAAATGTAAG
TAAAAAATTGGCTATAATGCTCATAGAATTTTTTTTTATTTTTGTACGTTATTAGCTTGA
AAATTAGTTGACTTTTTTTTTAATTAAATGTTTAATTGTTAAAAGAAAATTGGTCTCACA
TGTTAAAAGTATTTTAAATTCTGTTAGCGTGATATATACATATAAGTGGGTCATTGATTC
AATGGTTAATACTAGGCCCAATGACCTTGGGGTTGTAGAATAATGTCAAAGGTTAGGTGT
GTACCCAATCTTTCCCCTCCCAAACAATGAGGAATATAATAAAACATCTTTACTTCAATT
CTTACTCATATCATAGGTATTTTAATCCATCTCCAACAACTAACTCTCTTAGTGCTCCGG
GGAACAGTGTGTCGTGTAGAAACAGTATTGTATAGTGAGATTAATGCAAAACAACCTATA
ATTTTGTTTAATCTAAGAATACCCATAATTTAAAAAATGTAAACTCGTAGACAAAGTAAT
TGGTAAAGCAAAATTTAAAAAATAGTTAATTTGTAGAATCAAAAGCCTAAACGATGGAAT
TTGGCCAAAAAGAAAGTGTTTTTGATCATTGGGCTGTATTCAATAAAAACATGGGCCTTT
CGGATTAATTCATGACAGTATCGGCCCAAGCTCATAATCACTGGGATGCCATTTCACTGG
TCCAATTCCTACAATTATGCTGCACAACCACCTGGTCTACATCACTCATGTATTTATAAA
TTTCAAGCTCAAATTCTTTCATTTAAAATATATCTATCCAAATGTAGCCTTAATAGCATC
TCTTCTACTCCTAGGTATAGAATGTTGTTGGCTGTTAGCTCACAAATGAGGTTATCTTTA
GGAGGTTAATGGATGGCTTTCTTAGTATGCTTGCTCAAATAATCATATTACTTCCACAAT
GCTCCATTGGTTTGGGGAGTGGTTTGTGGAGCTGCTGCTTCTGGAAACTTCCATTGGACT
TTGGATGATGTTGCCAAATCAATTGTTTGTATGCTAATGTCTGGCCCCTGTCTTACAGGC
TATACACAGACACTCAATGATTGGTATGATAGAGAGATTGATGCTATTAATGAACCTTAT
CGGCCTATTCCTTCAGGAGCAATATCTGAGAATGAGGTAATTACCCAAATCTGGGTGCTG
CTTTTAGGAGGCCTTGGTTTGGCTGGTTTATTGGATGTGTGGGCAGGGCATGACTCTCCA
CTACTTTACTTTTACCTTGCTATAGGTGGATCCCTGAGCTCAACCTTTGAAGGT
>TeaL_20696
GGCTCTCCAAAGAGTACATTGAACCTTCTGTGAAATCCAGCTGCATAAAAAAGCAATTCC
CTTCCTCAAGATCTCTGCAGCCCAAGCCATTTCAGAAGAGCACCTCCCTCCTTCAGATTC
GTCCATCATCTCTCCCCGATCAAGGTATGGAACACCATCTCTCTCCTCCCCCCCTTTATG
CAACCCAAAAAACCCTTTATTTCCCTTTCACCGTCTCCTCACCTTCCCATCCTGAAAAGT
ATTGAAAGATCACGAAGTGGAGAATCATCTGTATAGGGGGTTGAATTTACTGTGGTGCTT
GGATATTGATGGAACTCCTTCCCCATTCTGAGTTTCCCCTTGGACTTTCTCTGCATCTTC
GTCACTGTGTACATGTCAAACCCATGCCTATCTACAACTCTCCCATCTCCTTGGCACAGT
GTCAAGGTGCGCCCATCCAAGGGTCAACACCTTGATGCCACACACATTTGTGCCCTTTGG
GAGAGCCAAAGACATGCCTAAGAAGTTGTTGATGCAAGTGCAAGCAATGGCCCAAGGCAT
TGTGCAAGATAGTCGAAAACATGCCATGAAGCAAGCTAGCCACCAAGTAACAACTTTAGG
CCAACTTTTAGAGGGTCAAATATAATCTTTTTGCCTTGTAAATTTTTATGTAAATACCTT
AGTATTAAAGGTGTTTTGAGTCCAAGAGTTGTAATTTTTCTATTTTTGTAGAATTATTAA
AAATCTAGTATGACTCCTCAAATATAGTGGATGTTTCCTCCTACCAGCTAGGAAATGGCT
TAACAACCTATATATAAGGAGGGGGTACCCAAGTGTTGAACCAGACCCACTTGTACCTTT
AATGTACCCCAACCTAGCTTATGGTAAGGCAACTTTTGTGGCACTTTTAGTGCATTGTTC
AACTCTTGTAATGCCTTCTTTTGAGTAATGAAAAGTTCATTTTGCCTTTGCATTGTGCAA
AGCCTTTCAATTGTTGCTTACATTAATTCTAGCTAGTTGATTGCTATTTTGTGGCTTGTC
TCCAATCTTGTGGCTCATCAACTTAACTAATATTGTGTTTGCTTGTCTTTGCAAACCTTT
GGAGCATTATTGGCAGGCTAGTGATGAGAGTTAACTAGCGCCACACACACTTGTATATCT
TTGTCAAGGCTTCCGCATTGCCAGTGTGTGACAGTTGGTATCAGAGCTCAGTCTATTGGC
TTTCTCTATTATTGACTTTCTAAATGAAGGGTACTGGCAACCGTCAACCCACACAAAGGG
AGAGAATTGAGCTCTTGGAGCAGCGTATGGACAACATGGAGGCCATGGCAGCTTCATTAG
CCACCCTTGAGCAACGGGTTTATGATATTGAGCAAACTCATGGCCCTACTCAATGGCATG
ATTTTGAGGATGTTGTCACTGAACTCAGGCTGGAGATTGAAGACCTCAGTGGCCGGGTTG
GTGTTCTTACCCGTGCCTTTGGCAATGCACCTAGTGGTGGCATGGAATTCACTAGGGCGC
GTGTGCCCGAGCCCTGTGCCTACGGTGGCGCCCAAGATGCCAAGGAGTTAGACAACTTTC
TTTTTGATATGGAGCAATACTTCAAAGCTGTGAAAGCCGATGCTGAGGAGACAAGGATTT
CTATGGCCACAACGTATTTGTCCGGTGATGCCAAGTTATGGTGGCGGACTAAACATGATG
AGATACAACGCGGCTTATGCACAATTGAGACTTGGGAGCAACTTAAGTATGAACTTAAGC
TCTAATTCTTCCCTGAAAATGTTGAGTATAATGCCCGGCGTGCTTTGTGGGATCTCAAGC
ACACCGGCACTATAAGAGATTATGTGAAAGAATTCTCTGGGCTTATGCTAGACATCAAAG
ATATGTCAGAGAAAGACAAACTCTTCTTCTTTCTTGAGGGATTGAAGCCATGGGTCAGAG
TTGAACTTCAAAGGCAAAGAGTACAAGATTTAGCCCATGCACAAACAGCAGCTAAATGCC
TTACGAACTACGCCGAACCTAAGCAACGGGATAGTGGTTCCCCGCGCAAGAGTAGGGGAG
GTGGAAAGTCCCAAGGCTATGGCAAACCTAAGAGTGGGGGAGCCAACACTTCTACATCCA
AAACCCATTCGGGTGGAGGACAATGGCAACAGAAGAGCTATGGTGACAAGGCAAAAGCCC
CT
>TeaL_20697
AAGACACTTCTTAGGGAGTGCCATGATACACTTTGGGCAGGACATTCGGGGTGGGAGCGA
ACTTTGGCCTTGGTGAAACAAGGATATTATTGGCCCCAAATGCGTGATGATGTGGAAGAT
TATGTCCGCACTTGTCTCACTTGCCAGCAAGACAAGGTTGAGCATAAGAAGAAAGCAGGC
TTACTTGAACCTTTGCCCGTGCCTAAACGTCCGTAGGAAAGTGTATCACTTGACTTCATC
ACTGGATTGCCTAAAGTGGGAGATATCGGGACTATCTTGACTATTGTGGACCGGTTCTCC
AAATATGCCACCTTTGTTGCTGCCCCAAAGTATGTTTCAGCGGAGGAGACTACCCAACTC
TTCTTCAAGCACATTGTTAAGTATTGGGGTGTGCCTAAAAGTATTGTTAGTGATCGAGAT
GCATGCTTTGTTGGCAACTTCTGGACGGAGTTATTCAAGCTTCTTGGGTCACAACTTAAT
AATTCATCAAGCTACCATCCGGAGACGGATGGGCAAACAAAACGCTTCAACTGTATGCTC
GAGGAGTATTTGCGCCATTTTGTCAATGGCAATCAACGAAATTGGATGCAACTTCTTGAT
GTAGCACAGTTATGCCTGAACTCTCAAAAGAGTAGCTCCACGGGCAAGAGTGCTTTTGAG
ATAGTGAATGGCTAGCAGCCACTGTTGCCCCACACAGTGGATGGACCTTATGAAGGAAAG
TCTCCCAGGGCTTACCAATTTGCTAAGGAATGGAAGAGAAACCATGACATTACTCGTGCC
TATCTTGAGAAAGCAACAAGTAAAATGAAGAAATGGGCTGATGAAAAGAGGAGGCCACTT
GAATTTAGAGCCGGGGATCAAGTTCTTGTCAAACTCAACCCTGAGCAACGCAAGTTCATG
AGGGGAAGAGACAGAAGGCTAGTGCGCAAGTATGAGGGACCGGTAACCATTCTGAAGAGA
ATTGGCAAGTGTGCTTACAAGATAGATGCTCCATCTTGGTTGAAAGTGCATCCGGTTTTC
CATGTGAGTTATTTGAAGCCTTACTATCCAGACAAGGAAGATCCAACCCGAAATGAGCAG
AAACGCCAAACCATCATAGCCAAAGCAAGGAAAAGGTCTATTGAATCTATCTTGGCCGAT
CGGGTGAAAATGGTTTCCAAGAAGAAACAAAGGCAATACTTGGTGAAATGGAAAGGCCTT
GGAGATGAAGAAATCAGCTGGGAACGGGAGACAGACTTGTCAGCTTTTCAAGACGAGATT
GATGCTTATTGGGCCAAGTCGTCGAGGGCGTCGACCGTTCAAGTGGGGGAGACTGTCAAG
GTGCGCCCATCCAAGGGTCAACACCTTGATGCCACACACATTTGTGCCCTTTGGAGAGCC
AAAGACATGCCTAAGAAGTTGTTGGTGCAAGTGCAAGCAATGGCCCAAGGCATTGTGCAA
GATAGTCGAAGACATGCCATGAAGCAAGCTAGCCACCAAGTAACAACTTTAGGCCAACTT
TTGGAGGGTCAAATGTAATCATTTTGCCTTGTAAATTTTTATGTAAATACCTTAGTATTA
AATGTGTTTTGAGTCCAAGAGTTGTAATTTTTCTATTTTTGTAGAATTATTAAAAATCTA
GTATGACTCCTCAAACATAGTGGATGTTTCTTCCTGCCAGCTAGGAAATGGCTTAACAAC
CTATATGTAAGGAGGGGGTACCCAAGTGTTGAACCAGACCACTTGTGCCTTTAATGTACC
CCAACCTAGCTTATGGTAAGGCAACTTTTGTAGCACTTTTAGTGCATTGTTCAACTATTG
TAATGCCTTCTTTTGAGTAATGAAAAGTTCATTTTGCCTTTACATTGTGCAAAGCCTTTC
AATTGTTGCTTACATTAATTCTAGCTAGTTGATTGCTATTTTGTGGCTTGTCTCCAATCT
TGTGGCTCATCAACTTAACTAATATTGTGTTTGCTTGTCTTTGCAAACCTTTGGAGCATT
ATTGGCAGGCTAGTGAAAAGAGTTAACTAGCGCCACACACACTTGCATATCTTTGTCAAG
GCTTCCG
>TeaL_20698
AGTGTCTCATCCATGCTTATAGTAAGGCAACTTTTGTAGCACTTTTAGTGCATTGTTCAA
CTCTTGTAATGCCTTCTTTTGAGTAATGAAAAGTTCATTTTGCCTTTACATTGTGCAAAG
TCTTTCAATTGTTGCTTACATTAATTCTAGCTAGTTGATTGCTATTTTGTGGCTTGTCTC
CAATCTTATGGCTCATCAACTTAACTAATATTGTGTTTGCTTGTCTTTGCAAATCTTTGG
AGCATTATTGGCGGACTAGTGAAGGGAGTTAACTAGCGCCACACACACTTGCATATCTTT
GTCAAGGCTTCCGCATTGCCAGTGTGTGACACACAGCCAAGACCCCTTCCCCCTTCTTCA
ATTTCCCTAGTTTAAACTTTTTAGAAATAGATTCATGCCTAACTTGATTTTAATAGAATC
ATGAACATTACAGAATGTCTGCATATCTCACTCCTCTGATCTTTGAATCAGTTAAGGCAA
AACCCCAAGCTATAGTCCAGATACAGTTTAGATTATATTAAGCTTTGTTCAGTGAAAGAA
AGAAGTCACTGTTTTTATTTGACATTTGTATTCCTAGATCTTACATTTGAGCTATGAATG
ATGCCAGCTGAGGTGCACCAGAGTGCTGAAAACATGTGTTCTGCCACTGCCCAATTTGTG
AGTGAATCCTGATATAGCATAGCTTTCATAAGTTTGTGTTCAATGCTTAAGACAGACCTG
AATAAGTTTAATTCGTTTTGGATAGCATTGCATTATTTGTTGCCATTGTTGATAAATTTT
GGAAAAACATGCTAATATTGTCATTGTTAAGTATAATTAGT
>TeaL_20699
TTAAGATGCTACCGCGGTGAGACCGTCAATCCATATCAAATGGTTACAGAAATTTGATGA
TCTGAGTTGGGCCCATCACATATCTCCTGCGAGTCCCACATATATATATGTGGTGTACGT
ACGGACCCTAGCCAGGGCTAAACCAACCGCACCGGAGGAGAGAGAAGATCGAACCCTGAC
GGAGTCGATAGCGACTCACTCTGCACATGAGAGAGAGAGATGAGTTGTTCTGTGTAGTCT
AATGGATTCGCACAATTCGATCACGATTATCACCTGTTATCTATGATTCTCTGCTTCGTC
AATCGAAATCACTCAAATTTCGCAAACAAAAAGATGCTGAATTGATCGTCCCCGCCACAA
TGAACCCATTCTCGGCCACAATGCATGTGATTTGTAGCCCTAGAACTGGCTCAGACACTT
CAATTTCAGCTTGAACCACCTTATACA
>TeaL_20700
CCAACAAATAAAAAAGCAAAAAAAAAACTCAATTTTTTCACTCACAAAAGAGTAGCTTTT
TAAGTAACTTCCCATACATATTAGCTTTTTTAGTTTCTAAAAAAGCCAAAAAGGGAACTT
TTTTAGTAACTTCCCAAGGGGTTGGCCTGGTAGCAAGGCCTTTGGTCTTGGGAGTGTGCT
CCTTCCATGGTTCAGAGATCGAAACTTTTTAGGTGCTAACAATTTGTTAGGGCCATTGGA
CTAGGAGAAAACCCTTGAATTAACTATGATGCACTTGTAGGAAACTCTTGCTGAGGGACT
GTGCATCCCTAGGGGATTAGTCAAGCTTTGATTCGGACATCCCAGTGCCAATCTCAAAAA
AAAAAAACAAAAAAAAAGGAAAGCTAGGAAGGCACTAAAAAAGTCAATCCAAAAAACCTC
TGGCTTCCTTTGGGTTGTGGCTATTAGCTAAAAAGCCATTTTGCTAAAAAAATGTTCATT
TGGCAAACCCATTTTTTCATCAAGAAGTCCATTTTAATTATTTTAAAACGCTGTTAAACA
AGTCAAAAAAAGTTAAGAATGTGTCAAAT
>TeaL_20701
ATCTGAGATGAATCACCAATCGCTTTGAGATTGGATCTGAGATGAATCACCAATCGCTCT
GAGATTGGATCAAACAGGGCTGAAGAAGGTTGATTCGATCGGTTAAGAGAAATTAGGGTT
AGAGAGGGTTGAGAGAGAGAAAGAGAGCGAGACCCAAAGAGTGAGTGAGAGAGTAAGGGA
ATGTTTTGGGTCCTCAGGCTCAAAATAAGACATTTGAAGAGAGAGAGAGAGCGTGTGGGA
GAGTTAAGACATTCAAAGGCGTTTTTAAACGCCTTCTTCTATCAAAACGGTACCATTTTA
TTTTTTAAAAATTGTGACGTTTATCAAACGTCGTTAAATATTAAAAAAGACGGCATTTAA
AAAACGCCATTAAATCTCACTTTTCTTGTAGTGGTTGTTAGGGTTACCCTTAACAACCAC
ACCCTGCTTGTCAAGGGTGAAGTCAAGATTTCATCCTGAAAGGGGCCAATGAAAATTCAA
TAGAAAAGTTTCACACAAAATACATGATTTGTAAATGAAAACAAACATTCATAAATACAA
TAGGAAAAGAAATTATCGAAAAGTTTATTTTATGGGCTCAAACTAAGTGTACATTGATAG
TAAAATGCCTTTTAAGTGAAACCTCAAGAGATTGGCCTAGTGGCAAGACCTTAGGTCTTG
GGGGTGTGCTCCCTCTAAGGTTCAGAGATTGAAACCTCTTAGGTGCTAACAATTCCTTAG
GTTCATCGGACTGAAGGAAAACCCTTGAATTAATCGTGGTACACTTGCGGGAAACTCCTT
GCTGAGGGTTGTGCATCCCTGGGAATTAGTCGAGCTTTGA
>TeaL_20702
GGGAAACTGGATCCTTATAAGGAGCACATATGGGCTAACTTCAGGCGATGTGGGACACAT
TTTAACAAACTTTTGGTTAAGGGGTTCTCATGTTGAAGGATGGATTGATTTTGATGTGAA
TGGTTCCTTGTTACTAAAGAAAGTTAATAAGTTTATGGGTAATTGTGAGAAGTTTTCATA
ACCCTATGGGGTTGGCCTAGTGGCAAGGCCTTTGGTCTTGGGGGTGTGCTCCCTCTAAGG
TTCAGGGATCGAAATCTCTTAGGCGCTAACAATTCCTTGGGGCCACTGGATTGGGGAAAA
ACTCTTGAATGAACTGTGGTGTGCGTGCGAGAAACTCCTTGCCAAGGGCCTGTACGCCCT
TGATTAGTCAGGCTTTGATCCGGACAACCCGATGCCAGTAAAAAAATAAAATAAAAAAAT
TGTGAGATGTTTTTATTACTACTAATAAGGGTTATAGTTTGAGCCAAGCTCAAATCAAAG
AAATGGCTTGAAAGGGGTGGTTGAGTTGAAAAGAGATGGCAATAAGATGGAAGATAGATT
TTTTAATTTTTTTGATCAATAGTAATTCCTATTAAAAGTAAGGTTAGCCAAACGGCACTT
ACTAGGAAATCAATAAGAAGCTTACACAAAACTAAGGAAAAAAACCTTGTTCAAAACAAA
GGAAAAATCCCCAAATGAAGCACCAAGGAGAAACTATGTATATATCAAGGCACAACATTC
GTACTACGAAGCAGAAGTCTATCATAAAAGTTCGACAATAGAATAAGTCTGAGATAAATA
TATAGGCTACATCCATTTGTGTGGGAAAGCTACAAACGCACAAAAAAAAAAAAAAAAAAA
AAAAAAAAAAAAAAAAAAAAAAAAACAAAAACAAAAAAACAAAAAAAAAAAAAGTAAAAA
AAAAACAAATA
>TeaL_20703
GATGCACTTTGCACCTTTCGTTTTTGGCTCTTCTGGAAGTTTTGTGATTCCTCTTAATTT
TATTGATTTTAGGAGAGCTTAGTTATTACTTTAAGTTGTGCATCGTAGACATCTTAAGTA
CAAAGGTTATGCCCCTTTAAGTGCTCTTGTTAAAAACACTCGATAGTACTCATCAAAAAA
AAAAAGAAAAGAAAAGAAATATCATGTCAAGTGTATGGGTCTAATCCTTTTATTTTCTTT
TCATTTTTCAATCTATTGTCTTGTTGACATTGCTTTTTCTATGTAACAATTTTAGCTCAT
TGGAGTTGACAAAACTATGCCATAGTTCAATTCTAATTATATCTGCTATGCTAGATCAAA
GATCAAGTGATAAGAGGAGTTCATTAATGTGGGAAAACCCTATTACTTGTTTTCATTTAC
CATATCCTGACTAGTTGATATGACTTATGACTGCCAAGTCTCTGTGTGTGTGCAAGGATT
AAGATGGAGAACAGAGGAAACTGATGAAAACTAATAAGATGGATTATACAAGCCCATGCT
TTTTTTTCCTTTTTTTGTTTTTTGTTTTTTAGGTGTGGAGATCTAATATGGAAGAGAATT
CAAGACATTTATTTAGTAATAATAGTATCGAGCAAGGTACAGAAGGATATGTATTTTGTG
CTCATAGGACATCTGAACATCAAATCCCACTCATTTTATGGCCAGAATCTTCTCAAGCCA
CTGATCGAAATAGTTGATGACATCCTACTTGGTGTAGTTAGAGGGTTTTTAATTTTATGA
TTGTCTCCCTTGCGGGCATTTGTTTTTCTGATTTATTTTGGGTCTTGGGGGTGTGCTCCT
TCCAAGGTTCAGGGATCGAAACCTCTTAGGTGCTAACAATTCTTTGGGGCCATCGGCCTG
GGAAAAAACCCTTGAATTAACCGTGGTGCACTTGCGGGAAACCCATTGTTGAAGGCCTTG
TGCACCCTTGTGGGATTAGTCGGACTTTGATCTGGACACCCTAGTGCCAATAAAAATAAA
AAATAAAAACCTTGTGAGGCAATAAACCAAGTTACAGTTTATTTATTTGTTTACTTTTCT
ATTCAATTATTTTGTTTCACTGTATTCTTTGTTCTTAAAAACTGTGTTGCATACTTAGCT
AAAGCAGCTTGCTAATTGCATAACTTTCTAATGCCTATTCACCCTTTATTTGGTTGAATA
CCCTGATGATGACTATATATATAATGATATATATAAACACATTTATCCTACCAACCTCCT
TTTTCGAAAAGGAATTAATATAATGTTCAAAATAGAGATCTTGCTTCTGTTTTGTTTTAG
GTAGTTGTTGTGG
>TeaL_20704
CAGAATCGGTTGCAATTGGCTTATCAGATTCAACAGGAATGAATTTTGAGAAAAATACTG
TGAAATCATGGACTTTAAATTCAACTTTGCAAATTGATGTGCCAGTAAAACCAGGTCCCA
GTCCAGGACCCAACACAGCCATCCCAAGCCCTCCAAAGATGGGTGAAAACAACAAAAAGG
CACTGGTTGTGGGATTGACCGCTGTCTCACCTGTTTTGATTGGTGGGTTGGCTTTGCTTG
GCTTTGTCTTGTGGAAAAAAAGTAGTAGAGTAAAAGAAGAAGATGGAGATGAGTTTGCTA
TTGAACTATCCATGGACAACAAATTTGAGGCAGGTATCGGACCAAAGAAATTTACGTATG
GTGAATTGTTTCATGCAATTAATAACTTCGCAAAGGAACATATGGAGAGGGAGGATTTGG
TGGGGTATATAGAGGTTTCTCAAGGGAATCCAATTCCTATGTTGCTATGAAGAGGATATC
AAAGGGATCAAAACAAGGAATAAAAGAGTATGCATCAGAAGTGAAGATCATTAGTCGATT
GAGGCATAGAAATTTAGTGCAACTAATTGGTTGGTGTCATGACAAAAGAGAACTCTTACT
TGTTTGAGTTCATGGAAAATAGAAGCTTAGATTACCATCTCTTCAAAGAAAACGCCTTGT
TGACATGGGTCATAAGGTACAAAATTGCTCAAGGATTGGTCTTGGCTTGCTCTATCTGCA
CGAAGAATGGGAACAATGTGTGGTGTACAAGGATGTAAAATCAAGTAATGTTATGTTGGA
TACAAATTTCAATGCTAAACTTGGGGATTTTGGGTTAGCCAGACTTCTTGACCACAAAAG
GGTCACAAAAGACTGTTTTGGCAGGGACCATGGGCTATACGGCACCCGGATGCTTAATTA
CGGGCAAAGCTAATAAGGAATTAGATGTCTACAGTTTTGGAATTGTGGCATTGGAGATAG
CTTGTGGAAGAAAACCTATTGACCTAAAGGCTAAAGAAAGTAAGATAAGAATAGTGGACT
GGGTTTGGGACCTACACGGTACTGGTAGGCTTCTTGAAGCAGTGGTGGATTCAAAGATAT
GCCCAGATTTTGTTCAAAAAGAAATGGAATGCTTGATGATTGTTGGGCTGTGGTGTGCTC
ACCCGGATCACAATCTCCGGCCTTCAATTAGGCAAGCAATTCATGTGCTTAATTTTGAAG
CTCCATTGCCCATTCTCCCAATTAAAATGCACGTGGCAACATATTTTGCTCCTATGAATA
CTTCTTCGTCTTTGGTTTCTTTAACCTACGGCTCTACTACTGTTTCTAATAGCAGCCAAG
GTCATTCTTCAAGCTATACTTACGACACAGATTTCTCCAAGTACACCTCATCCTCTGCAA
CTTCTTCATTTGATGAGATCACCACCTTGATTACAGAATTTGAAGCCCTCTTCTTGGGCA
GCTATTTTAGTTGAGTTGGTGAAATTATAGCACATCATTTAGTATGTATGTGTCCCATAG
CTTTTGCACCATCAGCCAAACACCATCAATTTAAAAGGAAAACAAAGGAGTTTGAGCTTA
GTTGATGAGATCACCGCCTTGATTACAGAATTTGAAGCCCTGAAACAGCAGATTCAGCAA
TGTCGGACAACTTCAATTGAAATATTTTGGACTATTTCTGTTGGGAAGTTGTTAGGGCTA
GAACAAAGAAGACCCAACAAAAACGATTTCATTGGTGCTGTCTCGGAGGGAATGCTTTCT
TCTTTTTATTTTGATTCAAAGGAAAGTACTAAACAAGAGTTCACAGAAGCAAAACACCAA
GCAGAGGGTTAATCCCTCGCTACACTAACACCACACATATCATCAATGATCAAAGGTG
>TeaL_20705
GTTGTGCCATTGACACTGGTATGACATGAAGTAGGTCGGAATGTTGCTTAACACACATTT
AATCAGAGTCGGCCGCCCTCCTTTCGACAAAAACTGTCTCTTCCAACCCGCCAAACGTTT
CTAAACCTGCTCCACTACTCCATTCCATACCCCTTTCGCCTTGAATGAAGCTCCTAACGG
CAAACCTAAATAAGAGACCGGCAAAACGGACACCCTGCAACCCAAAACTGCAGCTAGAAC
TGGTAACCTATCCACCACCCTGGCTGGAATGAGTTCCGACTTCCGCAGATTAACCCAGAG
CCCCGACATTGCCTCAAAACATAACAAAGCATACCTCAAATGACCCATCTGCTCCATTTC
ATCCCCACAGAAAATCAGAGCATCATCCACAAAAACCCCAGACAACGAACCCACCTCAAA
GCCCTCCAACAGACCATCGCGCACGGCACCTTCCAACAATTTGTTCAACGCCTCCATCAC
TAAAAGAAATAGGAAAGGTGACAAAGGATCCCCTTGCCGAAGACCATGATACGACGAAAA
AACCCCCACTAGAGTTCCTTTAATCAGAATAGACATCCATACAGTCGAAATACAAAACTT
AATCCATTGGCACCAAGTCTTCCCAAATCCCATACGATTCAACACTTGCAAGAGGGAAAT
CCCAATTGACATTATCATATGCCTTCTCAATATCCAGTTTGCAAATCAAACCTGGGCGCT
TCTGTTGAATCCGAAAATCTACACACTCATTAGCAACCAACACTGCATTCAAAATCTGCA
GACCTCCTACAAATGCGTTTTGAGACTCAGACACCACAGCTAGCAAGACTCCTTGAAGTT
TGTTCGTAAGAACTTTAGCCAATAACTTATAAACACTCCCCAATAAGCTGATAGGCCGAA
AGCCATGAACATCCTTGGCCCCCCATTTCTTAGGAATTAAAGCCAAAAAAGTTGCATTAA
AACTTTTTTGAAATTGACCTGACACAGAAAGCCTCCAGAGTCGCCATCACATCTCTCTTA
ACCACGCTCTAACAATGCTAAAAGAAAGCCATTGAGAAACCATCTGGACCTAGGGCTTTA
TCACCACTCATGGTTTGTAGAGCCCCATACAGCTCCTCCTCTGTAAAGGAACGCACCAAA
CTCTCCTTATCCTCCCTCGAGATCATATCAAATTGAACCCCTTCCCAGCTTGGGCGCCAA
GCCCCCGCTTGACGACGAAACAAATGTTGGTAGAAACCCACAACCCCTTCCTTAATCTGC
TCATTCGTACAGAGCTCTCGACCATCCACCCACATCCTACTAATCTGATTAACCCGCCGA
TGTGCACTCGCCACCCTGTGAAAGAATTTCGTGTTTCGATCCCCATCCTTCAACCACAAA
CATCTAGATTTTTGTCTGAAAGATACCTCCTCCATGCGAGCAATACGAACAAAGTCCTGT
CTAGCCGCCTCCTTCCGAACACTATCATCACTGGATAAACCCCTTTGTACCTCTAACTCA
TCTAAAGTTTGGAGTAAAGACATTACCTCCGCCTTTTGGCCCTCTAAGTGACCAAACACC
TCATTCCATCTCTTCAAATTGCCCTTAAGCATTTTCAATTTATAGGCCAACACAGCACTA
GGACTTCCAGAAATGACGTAACCACTCCACCATCTACACACCAAGTCCAGAAAACCTTCT
GTTTGCAACCACATATTCTCGAAGTGGAATGGCATGGGACCACGATGAATCCTCCCATTA
TCAAGCACAATAGGTCAATGATCAAATACTGGCCAAGGAAGACGTGCTTGGACAACCTCC
AAAAAATGCTCCTCCCACCCCCCAGTCATAAAAAAGCGGTCAATTCGAGACAAACTCTGC
CCATTGGACCAAGTAAAACTGCCCCCTTGAATAGGTAGATCAACCAACTGTAAGTTATCT
ATGAAAGAGCAGAAGGACCTCATAGCACTCAAAACCTGACTACTTCCTATCTTCTCCGAA
GACCATCTGATAACATCAAAATCATCCTCAACACACCATGGGGCATTCCATCGAAACGCA
ATATCCCCCAGTTCCTCTAAGAAACTCCCTCGTTCCGAATTCTGCACTGGACCATACACA
CTAGTAAAGACCCACCTAAAGTCATCCTCCACACAACGAAACAAACAAGAAACCGAAAAC
CCCACGATTTCCTCCTCCTCCTCCTCCTCTTCCCTCACCACCACCCGCCTATCCTAGCAA
AGAAGAACCCACCCGCCGCACCGGCCGCTGGCAAAAAAGCCCACTCCACAAAGTGCCTCC
CCAAACTTCCCGGATCAACTCCGGGCCCAGTTCCTCCATCTTTGTTTCTTGCAGACATAC
AACAGCTGTTTTTGCACCTCGCAACACAGCATGCACTGCTACCCTTTTATCCTTGTCATG
TAAACCCTACACATTCCAAGGTAGGATTTTTAACTTCATTTCAACAACAATGGACCCCTA
CGATCTTTTCTAGCAGCCCATCCCACAATCTGCCTCCCATGATCATAATTAACAGTGCAC
TCCAAGTTCTTGAGTTCCTTATTCAGTTTACCAGGAGTAACATACGGAGTGCCAACTCCC
TAACTTGGAGCCCCCTGCCGCCATGAAACCTCTGCTGCCCAAATAATCGCATAGCCTCCT
CTTCATGACCTTCAAATGATACACCCAGACAACGACTAACCTTCCCGATGCGTTCCAGCA
CCCATTTTGAAATTGCCTCAGGCGATGGAATGTCAGCCCTATCCAACCCACCACTATTGG
GAAGCCTCTCTGGGTTTGGACCCATGAACTCCTCTAGCGGCCCCTCCGTTGTAGCTAATG
GACGCAAAACCAGGGGCAAGGCTTCACCATTGCTATCAACACTCTGTCCACCTTTATCAA
CCCAAGAGACACCACCGGGGCATTGTCGTATCTGGACATCCCTCACCATCGCTATTTTCC
GGACTCCCCGACTGAGAGCTACTTCCACCAATAACCAGTGGCAGTTGTGACCCAAGAACA
TCACCGCTTGAATCACGATGGGCCACCAACTCCCACCCCAGTTTCGTGTCTGACTGGAGA
TGGTGATTATCCACATCGGCCAACTCTACCTGACCTGTTTCACCTGAGTTCACGTCGCCC
AGTTTAGAGCAACCAAGAGTCGTGTCAACCCGACCCATCCCTATAGGATCAGAATTGACT
TGGGTTAACACTGGTTGTGCCAAATCAATCTCCTGTGGTCCTAAATTACGGTTTGAAGAA
ACACCTTGCTGAGTATGACTGGCCCGTTGCTGCTCCCCAATATTATTTACCCCAGCCTAA
GCCTTGCGGCCCAGAACACCAAATCCAGCTTCGTGGGCCTTTGCCAGGCCTAATTGTCCT
CTACGGGGCCCCTGTGGATGGCTTACACCAGGACCCATATACTGAAATTTGCCCCGAATA
CCCAAGATCCTCCTATCCACGCTAAAGTGTTGCAAATATTCCTCTTCCCCCCAAATCCCT
AACTTTTCGTGATTAGATTGCCCAAAATCTTTCCTTGCCATATCCGATCCAAATCCTCCA
TTCCTCTTGGCCGTCGACGATCACAGCTCGACAATCAGAGCTGCCTCCAACCATTCCAGC
AACAGGAATTGCCACCAACCCCCTCGAAGGGAAACTTGTGACGGTGTCTGCTCCAAACAT
CTCACTCGCAATCCAATACAACCCAGATCCACCGACGACTCATCCGCCTTCACGAAACCA
CCACACTAATCATCAAGAACCCAGTACACCTCTTCTCCATGAAGATGAAGAGGTAGACCC
ACCACCCGAATTCATACGCTTTTCTCCGGCATTGATATCTTCCTTGAAGTACATTGAGTC
AGAGGTGACCACTACTCAAGCAGAAGATCACGCCCACCCACTGTCCATCGGCGACTCATC
GTCACCTTCGCCTCACGTCTAGTTGGAAAGATGAACAGAAAAGCCGTCGCCCCCATCGGT
CGGACCTCCACCATCCTTGAATGCGCCACCACCACCGACCAACCCAATTCGAGATTTTCG
CGAAACTGAGGCCCTTACCATCTTTCCTCCCCACCGTACCCATCAACGATCTATCCAACA
ACCGAAACCAATCAAGGTTGTTAAGATTAGGATCCTACACAGGATCGTTTTGGGGGTCTG
TCGGATCGGATTGTAGGATCGGATTGAGGATCGTAAGATCCTAC
>TeaL_20706
AAGACAATCAGGCTTACGTTCTTCCTCTTACCGGGATTCGAGGGAACCTAGGCACACTAG
AGCTAGAAGGAAAGAAAGGAATTCTGAAACCTATGTTATGTCCCCATTTCTGTGTTTGTT
AGGCAATCACCAGAAAGAACCATAACCAGGAGATCAAACATAGTAGAAGAGGACTGCCTC
ACATACTGGAGAGGAAACAGCCGCTTTTTGGCTTAACTTGAAGCTTCCCTCCGTCGAGCT
TGTCCAAAAGTAGAATCTTCTATGAAAGAAGGGATTTGTGGCATAAATGGATTTTCCACG
CAATTCTGAAATCAGATGTGAATCCAAAAGCAAAGTCAATCCCACCTTCGGATCCCGCAC
GACGGAAGCCTCTCGAACGAATTCTTATAGGATAGGCGTCCCAGTCTCCGTGATTCAATC
CTTTCCCGGAATATCCATCCCCGAGATCTCACCCCAAATCTGATAGTACACTGGATCGAA
CAAGCCCTAATCGAACAAACGATTCTCCGAAAATCGCTTGCTACAAAGAGGGGTTGGTGA
CTAGCAGATGATGCTCAATTGGTTATTCCATTTCAGGAAGGCAGCTTGAAGGCTAGTATT
CTGTTTTTGACATTAGATGCCTGAAACTCGAGATTCTTATAGATTGAACTGGCCATTGAA
TAGATAGACTGCTGATCATCGGATGCTTCGTAGGCGTCCTCGTCTTTGGCTTCATCTACT
ACTCGGGGGCATCTTGCCAGAGGGAAAGCCTTGAGCCCTTTCTGCAGGGGCACTGGAATC
ACTTGGGCAAGCAATGCCAAACTTCGGAGCTAAGCTCATCTGGGATCAGGAGGAGAGCGC
ACCATTCTCTTACAAGACTCTTATTTAGATTGATCTGGCATAATGGACCGCTACTAGTAC
TAGAAGAGCAGTCCAACTAGCACTAGCAACTGGAAGAGCGAACTAGTATCTTACACAATG
AAATTAGTAGGGCATGCCCCTCTTTCCTGTAGGAACGAACAATAGCCGACTAGTCTGTTA
CACAATCATTTGTGGACTTAGATATGCCCCTGCTCTTTCTAGTGCTACTGCCCTCGGGGA
TAGAGAGATTATGGGACATAGACAAAGAAACCCTATTTAGTTTAGGGAAACTAATTCCTT
CTTCTTGTCCTTCGATTGTGCCCATCTATTAGGAATCGGAGTTAGCGGGCTAACTATGAA
TGTCGGGTTTACCGGGCTAGGAAGTCCCTTGGTGAGACGCTTTCTCTCTGTAGAAAGTAA
GGGATTGTTGTTTGCTCATTCAAGATGTCTAGCTGTCGGACGGGCTTCGAGGAACCTTAC
TTATTTACTCAGATTGGTAGGAAATCCATCGGACTGACCGGGGACATCTCCACTTCTAGG
AAATCGGGCATGAAAGAGGCCAAAGCAAAAGAACTTGGGATGGGGACACCACCTTCTCGC
AACTTCCAGCATCTCTCAATGGGGACAATCAGGAAGGCGCATCACCTCTTTGAGTTGGAA
GAAATGCAAGGTTGCTTGCTTACTCATGGGTCAAGACAAGCAAGGGTCGCCATTTTGGGG
GGCAGACGCTTTTGGAAAATAACAAATGGCACGAATGAGAAAGCAGCCAGCTGAGCTGGA
AGACCAGGCAAGGCAGCACGCTTGGAGCCATATTCATGGGGTATTACTTAGGACGGACCT
GAGACCATGACTTCGTCGGAATCGAGCGAAGGCAAAGGTTGCAGAAGAGGGGAAGGAAGT
GGAAGCAGGAGTGGAGGTAGCATCGGAGGCGAAGGCAGGGATTGAGTTATATATGATGCT
GTTCTGGCTCGTCCAGTTCCGGATCCATCTGACTAAGTTCCAGCGGGTGCAGATTCACCA
GCAGCATTCTCGTAAGCATTCGAGTTAGCGCCCCGCCTATTAGTTTAGACCTTTAATTCC
TAGGTTGAAAAAGCAGACATGCTCTTTCTGTGAGGTCCTTTTTGGTGAGGTCCCCTTAAT
GTCCACGGCTACGGGCCCAGCTAACTAAGGAAGGGGCCCCGCATAAAGAGTTGGGTCCAG
CATAAATAGAGAAATAGGCGTTTCGACGTTGCCTTTTGAATCCTTCAGCCGTGCCCGTTC
GTGTGAAGCACGTTTCTTTGTCAGTGTTTATCATCCCATCGGAAGGGACCTAAGCTTCTG
TGTGCGGTCGTGTGTTCTTGGCCGACAGCGGAATGTTTATTTAGTTGTTATTCGAACTTT
TGTTACCATCGTTCTGATGCGTCGTACCCTGTGGGTGTTAAGAAATCAGTCTTTATGACG
TTTTTATGCTTGAAGCCGTTGTTTGCCGCATCCAGGTGTAATCCTATCTGTTTGTCCTTG
TGTGCTCCTCTAGGAGTGGTTTGGAATCACTCTATACCGGTTGCTGTTGGTAAACAGGTC
TCGTTCCATGGGAGTGGACCACTGTTTGCCAGCTCCCGGATGCAAGGTTCGTTGTTTAAG
AAATAGGGTAATATAAAGAGGCATGTAAGTGGAGTGGTTGCTAGGACCAGCAACACAGAC
AGAGGCGGGTGACCGAGCCCACTTTAGAGCTTTTTGAAATGCCAGTTCCTTCCAATTGAT
GGGGTGGGGCCTCTTTTGGGCCTGTTTGGGGCGTAGCCCTGAAGCGGCTTTATCTATAGT
ATAGAATTAGGTGTTGTCCCTGCTGGGCCGACTTAGCGAAATCGCTCCGAACCACCTTCT
CTAGTCGAGTTACTTAGCCGAAATCCCCTTCGAGCTTCGAGAGGACTTCTTACAGGCAGC
TACCCTTTCTTCCTCATAAGGCGTGGTTCTTTCATTCCCGCTCATGCTTGAGGGACCATG
CTTGCTAGAACCCTTCCCTACTAGACTTGTCTAAAAGAAGATGCACTTTAAGATAAATTG
GATTGCCTGAAAGAAGGTAGAGGATAATCTAACTCTTTAGCCTCATTGGCCCCAAGGACA
GATCAAAGATTGAATTGAGATAACCCTATCTAAACCTGACCTTAGGAGAGGAAGGACTTT
ACCTATCTATGACGAGGGAAAGAAGTTCATAGCGAGTCCTAAACCTCAAGGTTTCACTAT
CTATCCTTACTTGGGGGAAGCCCTTTCAGTGAGGTAAGGAAGAAGATGGGCAAGCGATTC
TCCTCCAATTGCATTGATCAGTTGGATGAGAGTGAGATAAGCAAGGAAAGTCTCGGGAGC
CAGAGAGATGTTGAAATAAACAGAGGCCGGTAGTACGATGAAAAGGGTGACTCACGAGCT
CAGTGAAGAATAGGAAGTTAGGGTTTCAGACCCTGGTGTGCTAAATGTTGCAGAAGAGGG
TCGTTTCAAATGTCGAATCTAGGTATTGAGGACATTCCAGTCCAAGTCAAATAAGCACCA
GTAGCATTTGGTATGAAAATGGATCTGAATGGCACGACGAAATCGCAGGAACTGCAAGTC
GAACCTGTCTTTCCCACCCCAAGCTTAGAGTTTACAGAAATCGAAATAATAGGTTGTGCA
AGGCCTATGGAAACAAAAAAGAAAAGTGAGGGTTTAGTTCTCTCTATCTCTACAGGGAAG
TGGTGGAACCCCTTTCCGCGTGCTATACTATACTGACTGTAGAGTCTGAATCTACAATTC
AGGTGTTTTTCCATCGGTCTTTTATGACGAATCGGTGAGCTGATTAAAAAGAGGGAAGCG
ATACTAGTTTGGAACAGGTTCCCTGACACCATTTAACGCAAACTCAAAGCAGAACATTCA
GCATGAAAAGAAAGCCGATGAGGTATTCTCCCTTTTTTTCGGAGTTATATATCTAGAATC
GAATTGGACAGAAAGATGGATCAGAGCATGCCTAACCGGACTGACTTGGGGAAGGGTCAA
TCTCCTCCGGACGGATCCCGAATATGAGATTTCATAATGTACGTTGATAAGATTCTGGGC
ATTCCCTGTTGCGAGATCTTTAAAAGGCCCCCTCACGGGTCAGGATCTCCTAGCTAGCTC
CTTGTCAGCAGACGATGGATGCTACTATTTTTGCAGTATTTCGTTTCCCTGGCCTATTTA
CTGTGTGGATCAGATCCATCAAATGTGGTGTATCCCGCCGTTCCTGATGGCACATCCTTA
TGGATCCCAATTTCAAATCACGAGTGAACGGTCTTGAAGCAAGTGCCTCATCCTTCTATT
TCGAGCCTCTACCTTCGACGAGAAGAAGGGTGCTCTCGGTTGGTTTCTTCTGGTTAGAGC
TAGTATCTGTTCCAAACAAGGAGAACCTACCTTCTTCTTTCTATGCACGAGTCATCTTCC
TCTAACCGCTAACCACTTGAACAAGAAAAGGATAGAACACCAGCTACAGTGACATAATCC
GATCTTGGTCGCATTACTTCGAGGGGAAGAAGATAGCTCTCGAGGGATACTTAGTGATTA
GGCGAGCTACCCTTCATTCAGTCGATTATGGATTGAGCTAGTCTTACGGCTTATACACCT
ATTCCAAAAACATAAATTAGACAATAGACAGAGAACAAGATCCCCCCTGCGGGATACCGA
AAAGGCTGTTAAAGGTTATTTTCATCCCCCTGCTTGAGTCAGTGCGCGAATCCTTCCAAC
TATAGCTAGCTTCCTTCTTTCGTTTTGACTTATTTTCTTATTTCTTTGTTGCCTTACTGC
ATTTTGGAAGTTCATGATCATTTTCTTCTTTCTTTGTTACAACTTCAGAGCTGGATCTGT
TAATCTTCTTATCCTTTCCCTTCTTACTGTTACTCTTCTTACTGTTACTCTTCTTAGCCT
TACCCTTCGACTTCTTAGCCTCTTTAGCCATCCTGACCGACCTGACTTTAGACCCCCTAA
ACGAGGAGTAAGCGTTGAAGAGGTCTAAAGACTTCCAAAAGCCAAATCGGTCTATCAGAA
GACGACCCACACTGCTCGAGTCTAGTATACTCTGATCGGGGCTACCTTACTATAGGAATT
CAGCACGGCAGATATAGACTAAAACAATTCCATTTCCTATCTCGAATCCAAAGAACAGGC
TGGTGTGTGTCAATAAGAAAACGAATCTTCTGTCCAGTCCATGAAAGGTATATCGTTTGT
ACGTGCCTCTCAAAAGAAGTGAACCAAAAGAAAAAACACGCAATGGCGGCTTAGTTGCTA
CCGTACCGCTCAGAAGTCTCAATCCCTATCCCGGATTTTAGAGAGTAAAGGCGTTAATTT
TACTTTGGAAATGGAAACAAGCACTATGCCACTGACGCTTCATACACAGAAAGCCTTGTC
TTTATTATCTAAAGCAATACCGACGAGCAAGGTAGCTTATGGAATATGGATTGCTTTTGA
ACGAGACGTATAGCTTACTCACTCACATATCCACCGGCACATGAGCACTGTATTTAATTT
GAGTAGTCTAGGTCCAAGATTGATCAATCTCAATGGGAAAAGCACGAGAGGGAAATGGAA
TTGTTTGATCCAAAAGATGTGGATCTCTTAAGCCTACCGTCTAGGTAAGATGCCAGCTTT
CCTATCTCTTCAAGCGATTCCTTAGATACAGAACCACTTCCAATCAAAACGGGGAGGAGG
GGGATAGAAAAAATTTCCCATCAAAACAAGGCGATTTGTGAGTCCCTACTTCTAGGGAAA
GCGTAAAAAAAATGAAAACCGGTGACATGTTTTTTTTAATTGAAAAAAGTCAGTCTTTGA
TACCGGGAACTCCTGCCTGTTATGTAGCATCGGCGAGCACTACCATTGTATTGTATAGAA
CAGAGGCCCAATTCAATTACGTAATCTTGTCATTGAGATGGCCAACTGAAACGTTTTGTA
AGTCAAACAATTATTGCTATTCGAATACATCCATTCTGCACCCAGGTTCACCCCAAGCCC
AAATTGAATCGATGTTGAACTCTTGACTGGATTTCACGAAAATAAAGCCCCTTCCAAGTG
CAACCATGAGAGGTTGGTTCAACTAATCAACAGGATTCTATATAAGAAATGGATGGCAAT
ATGCTTTCATGTGGTTTGCCAATCAGAAAGAGAAACAGTCAAGACTCTTTCTCAGTTTTG
GTGGAAGTACGGGGAGGGCAACAGCCTGTTACTCTTCTTGGACCGTACTTCCAAGTAAAA
ATGGTTTCAACGAGAGTATGGCCCAGAGAGACCTAATCCCTTTCCATATCCATAATTACG
AGATAGGCCTTTAAACTACACAGTTCAATGAGATGGAATGAGCTAGCGGTTAAAGGTAAA
CTGAGACCCGGAGACTCGCGCAGGTCCACACATATGAGTCTACTCCGGCACTTCTTCTAA
CTTAGAACCGAGACAGGCTATCCGTTAGAGCGGGTTGGAGCATTCTTCTGGTTACTAGAA
TTACAAAGCAACCCTCTTTACCAGATAGAGAAAGGGGTTATACTTACCCTGTCAGTAAGA
ACTGGTACACCCTTTCCAACAGCACTTACGTCCGGGGTAAAGCCGGTATGGGAGCTAGTC
TCCCAAGCAGGAGACAGAACCGAAGTCGAGGAAGGAGAATCTTATTAGTCCTCCTTAATT
CACAAAGCCTAAAGTTGATATTTATATCTACTTTTTCTATTGAATATCAAAATCAGAGAC
TGACTCTTTCTGTATCTACGGAATCATTAGAACCGCATGCCCGGCCTGCTGACACTAAAG
ACACTAGATCAACTATTTGTTGAAAGCTTCGCCTACGACGTAACTCAGCGCTGTAAGCTC
CATTTTCCAGGCACGGCTGTATCTCCATACTTTTCTAACTAAGTCAATTGAAAATTACAT
CGGCTAGTGAGCAAACGAGCTTCGGAATTGGATCAAAGCCAAGAACCGAGGTCTGGAGTT
CCCGGATCAGACTAAGAAGAAAGGTAAGATGTTCGCGATTTCGAAGAAGTAGCATGTGCT
CTGTTCTAGGCCTGCTCGCTTAGTCTTCAATACTCAATGGCAGCTAACGCCGCGACGAGG
ACGCTACAGGTTGCCTTCGGATAAAAATATCTATTATAGAAAAATTATGTGCGCTAACAC
CTTCCAAGGGTCTATCTTACTTCTGAAAAGATGCCATTTCACACCTCTTCTCTTAATCTA
ATATATTCTACTGAGATAGCTACCTTTCTCCGAGCTCCGGTACGAGCGTAACAGCTTTGT
TTTATCCTTTCCTCTTTTCTTTGTGAGAGCTAGATCTGACTACGGGCGGTTCAGGAGCAA
GCTACCCGAGGCACGTAGTTTAGGGTTAGAACAATAAGGAATGAATTCTAACCAATTAGA
TCTATCAAGCCGTAGTCTTCCTGTAACTAGGCGATGAGAAGTCTTCAATCCGCCATTCCT
TCGACCAAGAGGTAGAACTTCATTCCTCAGAGCAAGAATCAGTGAACCCCGATCAATGGA
GAAAGATATGATCAAGGAACTGTTCTTCTTGAACTCGGAAGTGGATTCGTACTTTCGGGA
AGTAGATTATGATGCAGAAGATTCGGAATTGATTGCAGATATCTCTTAGGCTTTCACTCA
TAGCGCGCTACCACTCGCTTCTTGACTAGATGCTCTAACTCAGGCTCACTCCTAGGCTTA
GCTCTAGTCTCTCACTTAGAATGAGAGACTGAGCCATAACAGCACGGCAGGCACTAGCAG
CAAGAGTCCAGGCATAACAGCAGGAGATCCGAACTCTCACTTCGAACTCGAGAACTCACT
CGGGCACTCCCATTGCAGGAGAAGACATGCTCAAAGTCCCATTAGTTTAACTCCTTCGAT
CTGTCTTTAAACTGAGCACGAGGCCCGGGGTAGCTTGCTTACTCTCTTAGAAACCTTTCC
CGTTGCGGAACTGGCTTAATTCGCTGTAGATGCACTTCTTGAAGCATCAATCCTACTTTT
CTTTTCGGGTCTGCCCCTATTTGCATGCCCCATCATCTCTTTGAGGGTATGTGAGGAAGC
CCCTTTTTCAACAAGTCTAGGATCTTCTTGTCTTGGTTTTAGCTTCCCTGCTATCTTCAT
TAACTTCCCTTGTTCTGACTCCTTGGCTTGAGGTCTCCTCATGGTGTCCTTCCCCTTGAA
GAACGTCTGGCTCTTCACGATCTGGAATAAGCTCCGTTCCTATTTCCCTTGGTGTGTAGC
TTAGCTAGCGAAGGTCCAAGTGGAAATGACAGAAAATCCACTGACGCTTACTCTGATGCC
TTTGCTCAGTCAACTCCTTCAATAACTACAGGTGCATCCCCAGGGACCCATAAACAACTA
AATCACTTGCTTAATCTACTGCTTAACCGACTGATGCTGCTGGATATACTACTGCTGATG
CTGGTGTTGCTATCTTAGCTGCTTGCTGGTGTTTCCTTTTTCATTTTATATAGGCAGAAG
AGGAGATGCGCTAAAATACAGAGAGGCTCTCTAACCTCTTACTTCTCAGGTATCTTTGCC
ACGGGAAGAAGGATTATCGGATACTTGGATCTGGAGAATCCAACCACTGGACATCAAGCC
CGGTCTGGTGCACATCGAGCCGGAGATGAAGGGACGGATACTAGCCTTTACACTCCTAAA
GTTGACTGGCGAGGTCTCTCGAGCCTGCTGACCACCAACAAAAGAATAGACTATCAAACC
AGAAAGACTTCAAACGAAAACCAAGATCGTAGACTTTTTATTCGGTTTCACCTTTAATCA
AATGTCTTAAATCTCTCTCAATCAATAGGACGGCTGCTAACGGGTAGGCTGTTCCTAGAC
ACCTAGGGTGGACTTCTATGGTTCACACTGCGCACAACCGGACTTACTAGACTCAAGAGT
ACCTAACTCTAACGGAAACGATCAATCCCGTTGCCACATCGAAACCCCGTAAAATTGATT
AAAACTCGATTTCCCTTCTAACGAGCCCACTTTTCAGTGACAACTTGTCAAAACCCCGTA
TTTTTAGCCTCAATTGCTTTTCCACTCATAAGAGTTCAATCAGTCTTTAGGCCAATTTTA
AGGGGTTTTCTACCTTTAATTTAAATTTAATAGTAAGGATGGGGCGACACTGAGGATGTC
TATTCACGAAGAGAGGATTGACCTCAGGAATAGATAGAGCCAATCAACACTTGTTGAAAA
AACAAATGAAGTTGTAAACCCCACTTCTGTGAATTTGAACAAGCCCTTTAGATTTGAAAG
CATGTGGTTAACGGAGAATTCTTTTCATGACATTGTGAAAGACTGCTGGGACTCTCCAAA
CTCTTTGGATAATCAAATTTCCCTCTTGACTGACCGCCTTATCACCTGGAACCGGGAGGT
TTTTTGAAATGTCTTTAAAAAGGCAGACTACTTGCTAGAATTGAAGGAACAAAAAATGCC
ATTGCCAACAACCCCTGTGAGTTTCTCCTCAACCTTGAAAGAAGCCTCCTATCTGATTCT
CTCCTTGTCCTGAGACAGGAAGAGGAACTTTTGGCCCTTAAGTCCAGAGTGGGTTGGCTC
CAAGCTGGAGACAGCACCAAAAAATTTGTCCACTTAACGACCCTTCAAAAAGGCGTTGTA
ACCGCATAATGGGTCTTAGAAAGATTTCTGTGGAGTGGTTTACTGATCGAAACTCACTCC
ACAACCACATTGTCAACCACTTCTCCAGTTTATTCACCACTGACCTGGAAGCTTGCTCCA
TCAATGCTTACAGACCTTCTGACTTTCCTGGCATCAACCCTATCTGCTGCTCTACCCTTA
TCTCTTCCCCCACTTACTTGGAAATCCATAAGGCAGTTATGGATTTTAAACCACACAAGT
GCCCTGGACCTGATGGCCCCATCTTTTTCCAGCAATGCTGGCCCACCATTAAGAACTCTG
TCATCTCCAGTATAAAAACTGTCTTCTCTAACTGGTGCATCCCTGAGGGTTAGAACAAGA
CTCTTATTGCTCTGATCCCTAAATCCCCTCCCCCTGAAACCATTCACCAGTACAGACCCA
TCAGCTTATGCAACACTACATACAAGATTGTCACAAAAATCATTGTTTCTAGACTGAGAC
CACTTCTCACTGACCTCATTAGTCCTAACCAGTGTAGTTTTTCTTGCTGGGCGTAGAACT
TCTGACAATGTTGTTGTCGTGCAAGAGATCTTAAATTTAACAAAAAGAACTCCAAAACCC
CATGCATGGCCATTAAGCTTGACCTCGAGAAAGCTTTTGACAGAATGGAATGGAACTTCA
GAAAGGACACCCTTCCCTTTTTTGCCTCCCCCCGCCTTGGATTAAATGAATCCTCTCCCG
CGTAACCACTTCCAATCTATCACTCCTCATCAATGGAGATGTCACTAACCCTTTTTCCCT
TTCTAGAGGTATTAGACAGGGAGATCCACTCTCACCCTATCTCTTCATCATGTGTCTGGA
ATTCCTAACACACCTTATCAACAAAGAATGTGCTGAAAAAACATGGAAACCTGTCAAAAT
TGATAGAGGGGGGGGGCCAAATCTCTCCCACCTACTGTTTGCAGATGACATCGTTTTATT
CTCACATGCCACAACCACCTGCTGCCAGTCCATCAAGAGAGTTCTCCACAACTTTTGTAC
CATCTCGGGCCAGAAAGTTAACCTAAGCAAGTCCATAATTATGTTTTCCAGAAATGTCCC
TGCTGATATCAAGATAGATTGTTGTAACCTTCTTGACCTAACCTCGACTGACAATTTGGG
TAAGTACTTGGGCTTCCCACTCTCTTCGGGATGTCCCAAGAAAAGCGACTTCTCCTTTAT
CATCGAAAAGGTTAGAGACAGGGGTGGAAATCCCTTTCCGAGGGTTAGGAGAAAGGGTTG
GTCGAGCTACTTTGTTCCTTTGACTTTAATTCTTGCGAACGTACTACAGACCCAGGCAAG
ATAGCCAGATATCGGGTATAGAGAGAACTCAGCCAGCGAGGTGTAGATCCGGGGACAGGG
CTTTACATTCTCATTTTCTCACTTTAGATTCTATTTTTTTTATATAGGAATTCCTATTTG
TCTTTTCATTTCCTCTCTACCCTTCTTCCTCTTTGGCTTTTTCTATCGCCGCAGAGTCAA
GCCCTACTCAATAAGCGAAAGGAGAGGCTTCTACCTCTCGTTCGGGAGTTCGCCACTGAG
ATTGATTTAATGGAGAGATTGGCTTCATTACTGACTGGCTTGATCAGGGGTGAGCGGCTT
TACCCTTGAATTCCTTTGAGTTTTATTCTTTCCGTTATTCTATTATTAAGGCAGGCTGGT
TTTCGCTTGCTCTTTATCGCACTCCTCGTAAATGAGTTCAAGATTCTATTAACTATTCAA
CAACTGTTCTAGAGCTAGAGGTAGTGACCGAACCGAAGAGATGGCTTTTATACCGAAGTG
AGACTGTACTCGGAAAAACTCCGCCATCGTGCATCCAGCAGGAATCGAACCTACGAATTC
GCCAATTATG
>TeaL_20707
AAAAGGAGATGCTGATTTGGAGGAGATGTGGAAAATGCAGTTCAATTTCTAGAGTATTAG
GATAAGATGCCTATTGAATTGAAGAAGATTTTCTAGAAGCGGATTAAACAAGAAAAGTAA
TGCTGGAAACAGAAAACAGCCACAGAAAAGCAATAGGAGATGCTGATTTTAAGTAGAAAA
ATGCATTTCCTATATCAGAACCCCTTTGATAACAAGTCCATCTAAATCAGAAAACCACAA
CAAAAAAGAAGATCCAAAATTGAAGATAAAAGATGTGATAAGAAGATGAAATTCAATCAA
ACCATGAAATCCAAAATGAAAATGTAAGGCAGATTCATGAAAATATAAGGCAGATTCATG
TATAAGGCAGATTCAAGAAAGAAAAATGAGGGGGAAAAAATTTATATATGTATATTTTAT
ATATTTATGTATACAGACAGATTCATCACCTCTCTCTCTTTACTTTATTTATTTTTTTCT
GTTAATTATGTTATATCAGAAATCAATCCTCTGTAGTTAGATTTAGTTTTATAATCTCAG
TATATATGTATATATATAACCAATTTGTTATTAGGTTTTGGCATTTGGGGCAAAGAAGAT
TAGCTAAATCCAATAGTTGTTCACTGAAGATTGGTATTTGATTAGAAGCATAGTTATGAG
TTCTCTATTTCTTGTTCTTCCTAATCATGAAAATCCTAAATGGAGATATAGCATTTCTGT
TTCCAGAGTTTTAATATTTTTATTTGCGGACTCTGCCATAGTTCTATCATCATAACCTAT
ATTCCATATATGTGTGTTTGTGTATGTATGTATATACAGTGTTTGGACCTGGGAATTAGG
TATCCATCCTCTGAGCTAGTCTTTAACATGTC
>TeaL_20708
TATATATATAACCAATTTGTTATTAGGTTTTGGCATTTGGGGCAAAGAAGATTAGCTAAA
TCCAATAGTTGTTCACTGAAGATTGGTATTTGATCAGAACCATAGGTATGAGTTCTCTAC
TTCTTGTTCTTCCTAATCATGAAAATCCTAAATGGAGATATAACATTTCTGTTTCCAGAG
TTTTAATATTTTTATTTGCTTACTCTGCCATAGATCTATCATCATAACCTATATTCCATA
CATGTGTGTTTGTGTATGTATGGATATACAGTGTTTGGATCTGGGAATTAGGTATCCATC
CTCTGAGCTAGTCTTTAACATGTCTTAATCAATTAGATGCAGCTTGTCAAGGATTGTTAA
TTATAGAGTGGAATGGTTTGGAAATTCATGAGTAGGGTTCCAATTATTTGGACTGTTGCT
TAAAAGAAGAGAACAATAGTAATATCCAGAGTAAACGACTGTGATGCATTTGGTCCCAAA
T
>TeaL_20709
GTAATTGTGAAGGAATTTTACTCCAGAGTTCTTGCCAATGGCGACATTTACCGGGCAGAT
TACGAGGGCCTTTATTGCGTCAACTGTGAGGAGTACAAGGTGGTATTCTGCACCACAATA
AGCTATTGGGTGGTGTAAATTAGTATTATCATTATCATCCTTTTTCTTTTCATAATGTTG
ATAGATTTCCGTTAAGCCTAATTTGCCCATGGTACTTGTTACACTATGCGTTGAATTGGC
AGCATGTGAGCACATGCAGGAAAGTACCCAACATGCAAAATGTTCACCTCTGAAGCTCCT
CAGTAAAAAAAAATTAATGTCTGTTGGAATGCATCTATGATATGAATAGATATATGTTTT
CCCTAGCTATCTAGGGACTATGTATTACATTCATCTAAGTACAGAGATCAGCATCTACTT
GGCTTTTAATTATAGTAGTCCGCATTTACATGGTTATCTTTAACTTAGCAAAATCTGCAG
GATGAGAAAGAACTTCTGGAGAACAACTGTTGTCCCATGCATCTAAAGCCATGTGTCCTA
AGGAAAGAGGACAATTACTTTTTTGCCCTTTCAAAGTATCAAAAGAAGTTGGAAGATACG
TTAACACAAAACCCCGATTTTGTGCAGCCTTCTTTTCGTTTAAATGAGGTGCAAGGTTGG
ATCAAAAGTGGCCTG
>TeaL_20710
GCTACTGCTGCAGCTGCCTGTGGTTCCAGCCCAAGTGAACACTGTGATGTCATTTCACAA
GCTTACAAGGCGCTATGGGAAGATGTACGGTCCTCTGCTTAGGGATTCAGTCTGAATAAA
TATTTTTATTTTCCCCTTCTCTTCATTTACTTGTTGTTTGCAGTTAGACATAGCTTATGA
CAAGTTCATTCGGACAACTGCTTCCAAGCATGAAGTTATTGTGAAGGAATTTTACTCCAG
AGTTCTTGCCAATGGCGACATTTACCGGGCAGATTACGAGGGCCTTTATTGTGTCAACTG
TGAGGAGTACAAGGATGAGAAAGAACTTCTGGAGAACAACTGTTGTCCCATGCATCTAAA
GCCATGTGTCCTAAGGAAAGAGGACAATTACTTTTTTGCCCTTTCAAAGTATCAAAAGAA
GTTGGAAGATACGTTAACACAAAACCCCGATTTTGTGCAGCCTTCTTTTCGTTTAAATGA
GGTGCAAGGTTGGATCAAAAGTGGCCTGAAAAATAAATCAAAATCACGAGCGTCAGTGGA
TG
>TeaL_20711
GCTACAACCATCAGCAGAGGTGCTCCATTGGGACTCAAAATGAGAGACTATGGAGTGATG
ATGCGTTTTCCCACCATCAACATGAGTGGATATAATTTCATTGGGAAGAGAACTCCTAGC
AATAGATGCTCTACTTTGAACACGATATGCTTTTGTGGTCATTGCCAACACTTGCAAGGC
ACTGATAGCGGCCAGTCTATTTTCTTGTTGCAAATACAGCTGAGCTACCTGCCTTGAAAA
AAAGGCAGCTTTCCGGTGATAGCCTAGAGTTCCAAAAAGACGAGCTACTTCAACATACAA
TATTAGTCGGTCACTGGCATCAATCAAAGATTTCGCTCCATCAGCAGCAGCTGTCAACAA
CTCCACTACATCCTTGGCCAGCTCACGTCTGCAGAGAAATCTTGCCAACTTCAAAGTAGC
CTCGAGTTCAAAGCTTAGGGGAGATACTCCAAATAGACAATGTAGAAGAGTTGGCTCTCA
AGACCTTGTATTTGAATTTAAGACCGTGACTCGATTCTTGAATCCGCGAAAGCATCCACC
AATCCATCACCACAAAACAAGCCAACAACACAATCACAACCACCACAACGCCTTTCACTC
GCTTCTTCACAGCTTTCCTCTTCACCCATCCTCGTTGTTTCGATTCGGTCACAAACCCTA
ACCATTCCAAAACTCCAAACCAAGAACAAGAATACGAATTCCTGGAAGAGCGAGAAGGTA
ACGATCCGAAAGAATTCCTCGGAGAGATTTGCCAGCTCCGGGGAGGGGTGGCGGCGCCGC
CGGATGCGGCAGAGGAAGGGGGCCGAGCGTGGAAGGAAGTCGGCCATCCGTTTGTCTGAT
CGGAAACCCTAATTTCAGCTCCACTTTGCTCTTCTTCATCAATGGAAGCCATAGCTCACC
AGCTTTGTATGACGCTATTGTTGCCGCTGCAAGAGAGACGGTGCTACAGATGCTGTTGTT
GCCGCTGCTACAGACGCTGTTGTTGCCGCTGCGCCAGCAAGAGCGAGAGACAGAGTGACG
ACTGGGCGAGAGGGAAGGTTTGCGTGAGCAAGAGCGAGAGGAAAGAAGA
>TeaL_20712
TAGTCCATACAATTTATTTTTTGAGTACTAAAAAAACTATTTTTAAATTTAAAAAAAAAA
TATTCCAAATCTCTCAGTAAATGTAAGTTATGTTGAATTAAGACATAGTTAAAACCCCAA
GGGGTTGGCCTAGTGGCAAGGCCTTGGGTCTTAGGGGTGTGCTTCCTCCAAGGTTCAGGG
ATCGAAACCTCTTAGGTGCTAACAATTCCTTGGGCCATCGGACTGAGGGAAAACTCTTGA
ATTAACCACGATGCACTTGCGGGAACTCATTGCCGAGGGCATGTGCACCATTGGGGATTA
GTCGGACTTTGATCCGGACACCCGGTGCCAATCCAAAAAAAATTAAGACACAATTAAAAT
GTACATTTATATATATTTCAATCTCCATCATGATTAGGTATGAGTTGTATGACTTGTCAA
GAGCAATTGTAGAACTGTCTTTCTTCTTCTCTTTTCCTGCTGAAATGATAGTATCAAAAT
ATTAAAATTCTTCTTTGCTTGTAATTTAAATAAGTTTAAATTAAGATATTTATTAAAAGT
AGATGATACATATTGACAAGTATGATACTTTTTGCATAAATTTTAATCAAATTTTTGAAT
GACTACCTAAACAATTTGGGTTACACATCAAGGAAACACATGTATCGTGTCCAATATGGA
ATAGAATACATTTGGGGTTTTATTATCATTTTTGAAAGATTTGATGGTCAAAGTATAACT
TTTGGAAACAAACAGGGAAAAATTAAAAAGAAAACACACACAAAATACCTAATATGTTTG
ATCTTCAATGTCTCAAATTTGTGCACTTGAATTCATTTGACACAAGCAGAGATCATATAA
CCCTGAAAAAATCATTTATTCCTCTCATCTTTCTAGTGTTCTACTATCTGTTCTGTTTCA
CTTGCGTTGGTTTTGTGGATTTTTTTATGAAAAGTTTTGGTAAATTTAACACCATATTAT
TAATTCTTTAAAAAAAATATTCAGGATATATGTATTTTTTATGGATGATCTATTCATAAT
TGAAC
>TeaL_20713
ATAAGTATATTTAATTATAAAAATTTTTTTTTTTTTTTTTTTTTTTTTTTTTTTTTTTTT
TTTTTTTTTTTTTTTTTTTTTTAATTATATTAATTGGTTATTTTCTTATTAAATATTATT
AAAAGTTCTATTATGTCATTTTCACTATAAAGAGGGAGGGGAAAAAATCGAAATACGTCA
AACACAATAGTTTCAAAAATTGAATCGAAAGAGGTTGGCTGGTGGCAAGGCCTTGGGTCT
TGGGGGTGTCCTCCATCCAAAGTTCAAGGATTGAAACCTCTTAAGTGCTAACAATTCCTT
AGGGCCATCGGACTGAGGGGAAAACCCTTGAACTAACCATGGTACACTTGCAGGAAACTC
CTTGTCGAAGGGCCTATGCACCCCTGGGAAT
>TeaL_20714
TGAAATACGTTGGCTGGATTGTTGAGGTAAATCTCTTTTCTTTCTTTTGATGCTTTATCT
ATTTGATTTCTCTGGTTATTAACTTTATAACCTGTCACATAAAATATATGGTTTGTGATG
CCTATTGGATGCTCTGTTCAAACCTAATATCATTCTCCTCCAAAATCTTTGATGAGATGA
GATTACACTAGCCAAAGCCTTTGTTTTAAAAAAAAGTTCGCTTCATAGAAAAACTATAGA
AAGAGTAAAATAATAAAAAGTACAAGGTGGTAGTATATATTGTGGTTAGGTAAAGCTGTG
CATGCATTGCATAAATGTATAATAAAGTCATGTTCAATGTGTATGGGTGGTTTTTAAGTT
GTATGTGGCATCGATACAAAACCTAAAGCTCTGAAGTCAGTTTTCTCTGATTAATTGGAT
TTGATAAGGCCCATAAAGGGTTTGCCTGAATAACACCAGATGAGATCCCTTTCCCCGTTC
AAGTAATCATTCTTTAGTTGTGGTTACCATGAGTATTTATTAATTCTTTTTGAAAAAAAG
CACACGCACATGCACAAACACACAAAAAAAAGAAAACAGAAAGGCCTATTAATCAGTTGT
TTTTGTCATCACCCCAAACCTACCAATATTGGCACTGATGGTACATGTAACATTAATTAT
GAGTGGAATAATGCTCACATTTACTTCTGCTTTTTTCCATTAGTTGAGTCTAGGTTCGTG
CTTTTTTCATTATAACATAATTTCAAAATGATAATTATCACAGGTCACAATCTTTTTACA
TTTTTCTTAGAACTAACTATTGGGATGGACATTAATATGACATACCAAGATTCATTTAGA
GAAATCATTTGATACTGAAGGCATTTATAAAGTTAGTGTTTTTTTTTATTTTTATTTTTA
TTGGCCCCGGGGTATCTGAATCAAAACTCTACTAATCCTCAAGAGTACACAGGCCCTTGG
CAAGGAGTTTCCCGCAAGTGCACCACGATTAATTCAAGGGTTTTCTCCTAGTCCGATGGC
CTCAAAGAATTTTTAACACTTAAGAGATTTCGATCTTTAAAACCTTGGAGGAGCACACTC
CCAAGATCTAAGACCTTCCCACCAGACCAACCCTTGGGGTTGAAGCCATTTAAAGTTGGT
TATTAAATTGATTTGAATTGATTGGGGGCATTTGGACCTTAGTAGAAGGAAACTTCTACT
TGGGTGATGTTTCTTACTCAGAAACATGATTCCACGCTCCCAAAATAATGAAATTATAAG
AAATTCACGTCCATTGAGGAATATTACAACTAGCCAAAAAAAATAATTGTTAGAATATCT
TTATATATTTAATAAATAAATATATACACTCTCATAGGCGCTACCAACCTAAGAAACTTC
TATATACCATCACTCCTCCACCCATTGCTTCAAATCCAACGTGGCATACTAATAGTAACA
TTTGACATCAAATAAAAGCTCCACCTGGTGCTTCAAAGGTTGACGTGGCTTTTGGCAGCA
ACACATGTCAAAATTGACATACTAATATGCTATAGAGTTCATGCCTTTCTTTGTTTATTT
TATTTATTTATTTATATAAATGAAGTCCAATTAATTATGATGCAAGAGAGGATGAAGTTG
GTGATGTTGCAGTGTCACGTGACCACACAAGGAAATTGCATACCATTAGCTGATATACAT
CAGAGATTTCATTTAAAGTCACTTGCGCATTCATGATAGAGGATCACATTCTGAATTCCA
AAAGGAATTGGTGGAACATCAGCGGCATTTTCAAGGTGGCAATTGTAGCAAGTGATTTAT
TATGATGTTTATGTATTGTTATTTTTTATTTAAATATGAGTTCTACTCTAATTTTACTTT
TTTACCAAATAAACAAAGTATTTTACGCAACAATGAATAAAAGTTTTGAATTTTATTTTA
TAATTATAGCACTTTCTTAGAAATAAAACTACTATTTAAATGGGGATCAAATCTCATTTA
AAAAGAGATTCATTTTAATTAGTAAAATAAAAGAGTTCAAAAATTATTAATTTAAAAAAT
AGTAGAATAATAGATTTGACATATTGAGTGGAGAGCTTTTATTTAGAAATGTCAAATTGG
CATATGCTAATTTGCTACCCAAGCCTTAAAAAAAAAATTAATATACCAAATTTTGAAGGT
TTGTTTTGGAGATGCTCTACGCACAATAGCTTTCCCAAAACTGATTAAGCATACATTTGT
TTTAGCAGGTTCTAACAAATTTGGAAAGAGATATGTCAGCTTTTAATGGTGATCATAATG
TTGTTGAGATTCAAAATTGAAAAATGATGAGCTAGGTTGGTTCTTCCTAGGTTATGGAAA
TTTGAAATTTTGTAAAATGGAAGTTTCTTGTAATCATTCGAAAATGAAAAGGTTTAGTTC
ATCTTTCTAGAAACATGACTACATTGATGATATTTCTCCAAAATGTTTGACTATACTCTT
GGACACCAAATGAAGAGCACATGTTCCAATCATTATGATAAATTATTAAGTTCATATGTT
CATATTCATGTCCTTATGGGTCTGACATGGTTTTAGCTACCTAACGCAACCACCAACCTT
GATCTAGGCTAAGGATTAGTTGTATAAAGTTTAAGCAAGCACTAAGCACATACAAGACAG
ATTATTACGACCAACTCCTAAGTCCTTGCTATTTCTTAAGAAGGGTTTTCTGTAACACAA
GTTTACTAATTAAGAAAATCAACTAGTTGAAGTGGTAAAGAGACTGATGAAATGTTAGGA
TGATAATTAGATCTATCAAAGTTCCCTTGGCCATAGTTATATAGCATATATTTTACGCTA
TGTGCACATGTGCCCACCAAAGGGACAGCAGGACCAGCCTCTTTTACCTGCTTTAGCATT
AGCATTTGCAAAAGCAAAAAGCAAAGAGAAACCTACCGACTTTCAACTTCAGAAGGGGGA
TATTCCAAATGTCAAACAAATTGCCATGACCTAAGCTACTAAAAACATAATTTGCATCAC
CGAAATTGTATGATAACTCACAAAACCAGTTTATCATTTGTAAAGAGGTTTTGATTTTGG
GGGTATAAAAAATGATGTTGATCAGATGAATCGAATATACAAGAGAAAGTAGTCAGAATG
TAAATCAAGTCTATAATATACTATTTTAATT
>TeaL_20715
CATACAGCCGACCCCATTTGATGGAACTTAAGACTTGTTTTGATTTAGTTTGATTTATAT
TGAACGTGTCCCCAACATGTCGTGTCCCCTATTTTTTGAAAACGTGTCCGTGTCCGTGTT
ACGTAGCTCACATGGTAAGACTATAACTCTTATTGTTTATGTGGATGACAGTGCTTACAG
GAGATGATAGAGAGCAAATACCCCGGTTAAAGAAATATTTGGCAACCGAGTTTGAAATAA
AAGACTTGGGAAATCTAAAATATTTCCTAGGTATTAAGGTTGCCTGGTTTACGGATGGAA
TTTTCATCTGTCAGAGAAAATAGGTTCTTAGACCTGTTGAAACTTGAAAGAAGTTGAGAT
GCTTAGGAGTAAAGCTTATAATACACCACTGGAGCCAAACCAGAAACTTAGTGATGATAG
TGGGAGAGCTATTGTTAATAGAGGGAGTTATCAGAGACTAGTGGGTAAACTCATTTACTT
ATCTCATTCTCGTCCTGACATTGCCATGGCAGTCAGTGTAATTAGCCAGTTCATGCATGC
TCTTCATGAGACACACTGCAATAATGCGCATCCTTAAATACTTAAAATCTTCTCTAAGAA
AGGGCCTCTATTTTTCAAAACATGACCATCTTCGGGTGGAAGCCTATACAAATGTTGATT
GGGCAAGATCAGTAACTGATAAAAGGTCCACATCAGATTATTATACCTTTATTGGAGGTA
ATTTGGTTACTTGGAAGAGCAAGAAATAGAATGTAATCGCCTGCTCTAGTGCAAAGGCTG
AGTTTAGAGCCATGTCACAAGATGTATGTAAACTTTTGTGGATCAAGTTACCACTAAGTG
ATATGGGGATTAGTCATATTGATTCCATGTGACTGTACTGTGACAATAAGGCTGCTATTA
ACAATCCAGTTCAGCATGACCGAACGAAACATGTGGAGATTGATCGCCACTTCATTAAGG
AAAAACTCGCCAATGACACTATATGTACTCCTTTTGTGAAGTAAGGTGAACAACTGGCAA
ACATTCTCACCAAGGGAATTAAAAGCAAACCATGCCATAATGTGAGAGACATCTTCACAC
CAGCTTGAGGGTGAGTGTTAGAATAATATCTTTGGTTATTGTGTATTGATTATTCTATTA
ACTGTTTTTTCCTAATTCTGTTATTGCCATATTTGTGCCTCCAAGGCTTCCATTGTAAGC
TATCTATTATCAATATAAAAGGGGATGATTGTCTAATCATTGCCTAAGTTTTGTTCCCTC
TTAACAAACAATTACTATCCACATTTTCAAAACTCGCATAAAAGGACTTGTAAACACTAT
ATGATGAAAACGTTTACAATAAAAGATGTCACAATTGTCAACAGTAGAAACTAGTGATGC
GAAAAGTAGGTAGAAGCTCGCGAATCTCAAATTATCTAATCCTGTCCTCAATTTGTTCTC
CATTTTGTCTCAAATGTTTCCTCTCTCCTCACTCCCCTCTCTAAATTTGTACCTATCACA
TCCCTCATTGTACCAAAATCCAAATAAAGCAAACTCTTCGTTAACCTACATCCTACTACT
TCTTTGATCAGGAACAAAGAAATTTTACTAAAAATAACAAAAGAAAGCATACGAGAAGAG
GAGGACAAGATGTCCACCAGAAAAACAAAAAAAACAGGGGAAAAAAAAGATAACATATCA
CACACTGCCCTTCAGTTCCTATTAATAGAAAGAGGAGATTGAAACCCAACATGATGATAT
ATGACAAATCTGATCCCATATCACCTTTAAATACTCAAATTTTTCTTCAAAAATCTTTGC
AATCTTTTCAAACCAAATCTCCCAAAATATAGCGAAGGTGACACAATCCCATATAACTTG
AGCTTTCTTATTGATAACAAATCCCCAAAATCAAGCAGAAGCATCAGAACAGAAACGAAG
GAGCCACCAAATCCATATTCACCATATAAAACAGTTTGTGCCACCATGAAAATTCCACGG
GACAATGTAAAAAGAAAAATGTTCAATAGTTTCTTTTTCTATTCTATGCAAAATATACCA
CTGTAAATGAGTCTCCTTTTTTTTAAACAAATCATTAGTATTAATCTTCTTATGAGCCAC
AGACCATAGAGAAACTTCTACTTTAAAGGGCACGCAAGCATTCCAAATCATTTTATAAGG
CGCAAACAGAAGAACATTATGCTTATCAATTGACTCATGAAAGAATGATTTTTAAAACCG
ATGTATGAATCAACCACAAACTTCTATCCATGGCATCACGCCTCAAAGAATATTATGAAT
AACAATAGTGCCAAATCATTAGCCTCCTTGTCATTCAAATTTCTGTAAATAAATGAAATT
CCAAGAAATGGGAGCCTCATAGGAACAAGCAATAGAAGAACTAAGAGAGCGAGACAAGTG
ATATAGGTGCGGAAAAAAATAATCAAAAGAGTCATCCCCAATCCCAATCCAAACAACCTC
CCAAAAATGGACATCTCTCCATTCCTTAGCATGAGACAAATGAAATGTGAAAAATGATCC
CCAAGATATCCATTTTCATAGAGCTCTAGAATCTCCTCAAAAAGCCACTAAGAATCCCAA
CTATTGGGTTGGATCCCATACTTGCTTTCAATCACGTAATGCCATAACGCATCTATCCTT
CTAAAACGGTTCTTACTTGGTCTTATCATATTGCAGAATGTCCTTTTTTCCCAGGACAAC
TCGCATCCTCACACATCCTACATCAGTAACACCTTACCAAAATTTGAACTCAACAATGCA
TTTCCAAATAGAATTACAAATTGAACTCAACAATAATATCCAATGAATAACAAGTTTGTG
AGACAATATATAAATGTAGCATACGAAAATTTAAATAATTAAGTTTTCCAGCAGATAAGG
AGCTAATTGGGTGATACACCATACATTAAATGAATAGCACTCGCTTAAGCGATACAAGTC
ACAATGCATATGCCTTCAAATGAAGAGCAGCAAAAGGAAACTAAACTTAAAACTTCAAAA
TGCCCAACTTGACAACTTTGTAAAAATACCGAAAGGTGCTCATTTTTTGCATGCAGCATC
TAAAAGGAAATTTTGCATTCCAATTTATATATTTATTTATTTTGATTGGCACCGAGGTGT
CCAAATCAAAGCCCGATTAATACCCAAGGGTGCATAAGCCATCGGCAAGGAGTTTCCCGC
AAGTGCACCACGATTAATTCAAGGGTTTTCCCCCAATCCGATGGCCCCAAGAAATTGTTA
GCACCTAAGAGGTTTCGATCCCTGAACCTTGGAGGGAGCACACCCCCAAGCCCTTGCCAC
CAGGCCAACCCCTT
>TeaL_20716
CTGAAATTAATAAAAAAATAATTAAGTATCCGATACTTTTAAGAAGTATCTGATACGTAT
CCGCGAATATCCAAGGAGTATCGGTATCCGATAAGTATCCGATACCGATACGTCTCCCTT
TTTGAAGATGCTTCAGATTATGAACTGCTGGCTATTAGATTCATAATCTCTGCTTTTGGT
CTTTGTTGGCATAAATGACTGCTAAGGGTGTTCTCTACTACGAGCTCCAATTTTTCCATT
GGCAAGTTTATGATGCTAACAGTCATTTCTATGCACCACTTGTCGACACTAAACTAGCAA
TAAGATTTTGGTATTGAAACTTGGTTGGTGCACAATTTGGTACAGACACGTGTCCAACAC
TTAGGCCTTGTTTAATTGGCAATATTAACAGTGAGGGTTTGTTTGATTGGCCTGATTAAA
ACATAGGATTGGGATAATAAATCCCGTGAGCATTTGATTGTATTTTTTTATTATCCATAT
TATATATTCGTTGGGCATCTAATCCCATCAAAACGTGGGATATTCAATATTGAAGGGGAT
GTGGTATTCACAGTCTGGGAACTGAGAGAAAGCAAAATGACATTTTTACCACTTGAGTAC
ATGTTCAACTACGGTATCAAAGAAAACCTAGGTCATGTTCTATTTAACCACTCTTGTAGA
GACAAAAAGGAGAGAAAGCAAGCAGTAAACTATTCACCTCAGAAATTTTACTGTTGACAC
CAGAAAGCTCTAGAATGAGTGAGATTTGAATCTCTTCCTGGTGGTTGATTATATCCGAGA
ACCAAGGATGACTGATTTTTCATGGAATCCATGTTGTTGAATAAGAACGAGGATGAGAAG
TGAAAGGAGATGGATTGTTGCTTCTTGATGCAGTACCGTTGACAGAGATTCTCCATCTTG
TGGCAGGGAGGCTTCAAGGTAGTGGCGGACAATGACTGCAACCACCACATCTCAGACAAC
AACCCTCAAGTACCTATGGAGAAGAGTGTGCCATCGCTTGTTGTAGGCATCTGTCAAAGT
TAGGCCTCCTCTTGGGTACAACACGAATAACATTCCCCCACTACCCGCGCACCCATTTTT
GCTTACCTCTCTGTGACAAAACCTGTCTTTACCTAGGTGGGTGGGGTTTGTCTTGATTGT
CCCACACTGGTAGTAGTTCAGAATAACAGAGACTATAATGTTCTTTTATGGTCTCTACAT
ATAGGATTATTCATACTTTTAGGCCCAGTTTGATTGGCAAGATTAGTGGTTACCATGAAA
TTACCATATGATTGATTATCCAGTTGCATTAAGGTAAGGTTCCCTCACGTTTATATGTTT
AACATTACTTTAGTACTCGGTCGATGTGGGACTTCACTTCATAGTATCCACAGGGACAAT
TGTGTAATTCTGGCTATTCCACTTATTAATTTCCAAATTAGTTTGTTGAGATTGATTGTT
TTGTGAGAATAAACTAGATACAAAACCCTAATAAAATAAGCAAGAAAATTCAAGTTCAAG
AATAAGAAATGGTAACTTAGGGATCCGAATCCACTGCTAGTTCCGTACCCAGAATTCTTA
TCTTAGATTACACAAATGATTGATTGGAATAAGTCAATTTCTCAACTACAAGTTTGAAAT
TGAAGCAGCGAGTAACATTGTGTTTGAATCAAGAGTACAACCTATCTCAATTCTCATTTC
TGCGCATGCACTTCAAGGTGTGGCCACCCGTGCAGCCAAAATGCTCTGCATGAGCAAAAC
TTTGACAGTAAGCTTTTGAGCTCTGGCTGCTCGAGCGGTGGATATGGCTGCACGTGCTAA
GGATTGGCCTCTCATGCAGTGAGTTTGGCCTCACGTGTGGTGGATCAACAGTGTTGTGGT
GGTTGTCATGCGTCCACTGCTCATGAGGAGGTCTTGCTGCTTGTGTCAAGAAGTAATGTG
ATATCTTTCTCTTCAGTTCCAACCGTTTTGAACCATTCTAAGAGAACTGTACATCAAGCC
TGCACAAGTAACCTTATCTCAAGGATTATAAATGCAAATTTCATGGCTTCAATGTGATAC
CTTTCAGCCCAAATCAACCACCAGGAAGCGACCCAAGTCTCATTTTTGAGCTTTTTAGTG
TTAATGGTAAATTTCCAACGAGGATGGAATCAACATACAGAGGTGAAGAGTTCATTGCTT
GTCTCCTCTCTCTGTCTAAAAAAGCAGCTGCATTGAAAATAACCCTAGGTTTTATTTGAT
ATTGTAGTTGTGGAATATATTCTTCAGGGATAAAAATGTCATTTTGTTTTCTCTTTCAGT
GCCTGGATTGTGAATACAACATCCCCTTCAGTTTTGAATAGCCCACGTTCTTGTGAGATT
AGTTGCCTAACAGATCTGCTCTGAATAGTAAAAAACAGCCAACGTTGAAATGGGGGTCCC
ATGGATTTATAATCATAATCCTACGCTTTAATCCGGCCAATTAAACAGGCCCTTATTAAA
CAATGTGATATTGGCATCAACTTTTTGAAGCTGGCTAGGGGAACAAATCAGTAGTATTGC
TGAGTTCGCCAATTTATCGTGAAAATACTAGGGAAATGTTAAATGGGAAGGTAATTATTT
TTAATATGCCTAAAAATGACAGGTAGTGCCGATTTGTATACAGTTACCTTCCATTATTGT
GGGACCTAGAGGCTAGAACCTTGCCTGAATTTAATGGCTAAGTAGTCTAAGTAGCTATTG
CAATATCAATTGTATAGCTATCTATGATATGATTATTTAAAATTTTAGGAATTCAATATT
TTGAGGTTTCAAGCTAAGGAGATTAAAATGTGAGACTGATTTGAAGCTGAATGGATGGAT
TCAAGTTGGTTTTTGAAAATATGGCAAAAATATGCTACCAATGTTGTTAAGAATGAAGTA
ATGGTCAATGGCAAGTGCCTGGACAAAAAAATTGACCAGGTTGATCACTTGATAGAGCTG
TGCATTTGAACAACCTCATAATACAGAAACTCATATAGAAACAGAGGAGTTAGTTGTACA
AGGGAATATCATTAGTGGGTTTTGGCTTTAGCCCTTCTATGAGGAAACATGTGGATAACT
CCAAAATTTCAAATGTTTTTTAATATCTTCAATTTTGCCAACATGGAGTGCTTATGTAAA
GAACTATTGATCTGTATTGTATGGATGGGAACTTGGGAGGCAAGACAGTCATATAATTAA
TTGGCAGTCATTGGTTGTCACTATTAGATATTAATACCTTGAGGCCCTGTGCATATTGTG
TAGGATCAAGTTATTAGTTATTTGTTTTTGTTAATATATATATA
>TeaL_20717
AATCAATGGTCAGATTTTAAACAAAACAAAACTAATTGAAGCAACAATAAAAAAAGCCAT
CAAGACGTAAGCCTTGGTCCTTATTGTGCCTTACAACAGTCAAGCGCCTTATTGAAGTTG
CCTAGCTTGGAACACTATAAGGCGCAAACCTTAGGTCTGGATGGGACTTGGGCCTAAGCA
CACGCCTAGGCGTGCCTTATCAAAGTTGCCTGGCCTGGAACACTACAAAGCGCAAACCTT
GGGCCTGGATGGGACTTGGGCCTAGGTGCACGCCTAGGTGCGCCTTTAACATCAAGAGGC
AAAATTTATTGTAATAGTAGTTTTATCTCTTTCTTTGAATAAATTGTGCACATAGTCCTC
AATCAATTACCATTGTTGTTCAATCTTCGTTAATTTGTCTTGGAAATCATATCAGTATGG
GGTATTGGGTGTGGGATTTAGTCAAATGCTGTAAGGCAATAAAGTTCATCATAATATATT
ATTGAATATCAGTGGAGATTTCATGTGGGGAGATCTGTGGATAAGTGTCTTTCTTTATTT
GGTTGAACTGTAACATGCAGATTATACTCGAGAAGTTTGATACTTGCTTAAATTTTGAAA
GAAATTTTTTATAATGGCAATACAGAGGTTTGTATGTTAAGTACACGATCAACTTGTGGA
TCCATTTTTTTTGCTTAGTTGGCTGGGATGATTCTTTAGCTCTTCATATCACAAGGGAGT
CTCACTTTTTTTGTTAGATAGAGATTGGTTGGCGGTGTGTGATATGTAGGTTTTTGCTTG
GGATTAGATTGTTACGGGTTTCATTTTATGTATTACCATTGTCCTTTTGTAAGAGGATGC
CTCAGCCTCACTTGCTTTTTTTGAATTATCAATACAGTTTTTTTTGTTGATAAAAAAAAA
TTAAAAAAATATCTGTCATTAAAAATTGTTGTGTCAGCATGTCATGTCCTTGTTTGTGCT
TCTTAGATTATTTTGTTTTGAATTTTCAAATTTGTGGTATTGGTTTGCCAGCCATTTTGG
TGATAATAATATGCAATGTGTTGGGTGATAGTTAGGATTGATGGGAGAGATTTCTTGTAA
ATTGTAATGATATTTTCTGATTTAGCCATGGTCAGAGATATTGGTTACAAGCCCAACGTG
GCCGTGGGTAGTGTAAAACCTGGTTTCGTTGGTAATGGACAGGCTTGCTTGATTTTACCA
AATGGAAAATTAAGGTTATGTTTGGTTTGAACTTTTCAAATTGATTTTGAGTATTTGTTA
GTTGAT
>TeaL_20718
GATTCATTTAGGCAAATTATCAAACACTTTTAGTGATCTATTCAACCAATTTCCAAACAA
TCAATCAATTGACCAATTCATGATTTGATCTCTATCAATTCACGGGATTTTAACATGGGA
AACCTCCCAGTTGAGATGAAAACCACCAGCCAATGGCTACAAATCAATCCATTGTATAAC
CCAGTGTTATCAAAGGTGCGCCTAGGCATGTGTCTAGGCCCAAGTCCCATCCAGGCCCAA
GGTTTACGCCTCGTAGTGTTCCAGGCCACGCGACTTCGATAAGGCGTGTGCCTAGGCCCA
AGTCCCATCCAGGCCCAAGGTTTGCGCTTTGTAGTGTTCCAGGCCAAGCGACTTCGATAA
GGCACACGACTGGTCCAAGGCGCAGTAAGGCCCAAGTCTTGAGGGCTTTTTTTATTGTTA
CTTTAATTAGTTTTGTTTAAAATCTGACCATTGATTTAAGATGATGCAGCTACAAAAGAT
CCCTACTCTTATTACATATACCAATTATAACTGAATGATTACAAAAGAAGTGTTACAATG
GGACGGTGAATCATATCGTTTAATTCCAAGTCCTTTTCTTACTAGGATATTCTTGTGCAA
TGTGACCATACCCTTGACCTTCATAGCATTAATTCCAAGTCCTTTCCATTCTTCTCAGTT
TTAGAACCAATTTTGATCTTGTCATTACTTTTGTTCTTTTCTTTTGAGTTGATTCTTTGA
AATTAATCTTCTTTTTTTGATTATTTTTTTGAATTGCGTTATAATTAGAATCATCATCTC
GGGATCAAACTCAATTTATCATTGGACTTCTTTGCATCCCATATGAGAAATTGAAAGCAA
CACTCATTTGTTTCTTAGATAGAAGCAAATTAGTCACATAATTTTTTTTCCTCCAGTAGA
ATAAAAGAATTTCATTAAAAGAGAAAGTTTACATAGTACAGACCAAGGCAAAGCTAATGA
AGCCAAAAACAAAAATAAAAGCCAGACCAGGAACTGGCCATGGTAGCAAGCATCAAGGCA
GAGACAAATCAGTATCCCTAGCGGAGGAAAATTAGCAGCTATGTAGAGTGCTAAGTCGGG
ATAACATGAAGTAGCCCTTCACATGCTAGAGAATGAGCTGCCTTGACTTCCAACCGCTAA
ATTTTTGAGATACAATCTCCTCCAAAAGAAAACGGTCGCCTATCAATTGCAAGTTGCTGT
TGAAAGAATTATTTTGAAACAATCACTAACCGATCGATTGCCTATCGATCTCTGCATTTT
GTTTGAAAATCAATTTCAAGCGATCCTTGACTGATGGATCACCTTTTGATCACTTGTCAC
TGTTGAAGGTGGGATCGATTGCTCTTAAGAGGGA
>TeaL_20719
ATGCCACAACTTTCACTTGCACCAAACATAGGCGGGAGAGTTGTGTCCCCCCATGCCACA
ACTTTCCCCTGCACTGGACATAGGCTCATTTGCATCTCCATGACAGTGCACTTATTTTAA
GTTCCCATTTAAATGCACTTTTCACTTTTCTTTTGTTCTTGCCCTCATTGATAATGGGAT
TTTTGAATCTTGGAATCCTTCCACAATATCCTAAGTTACCATTAGGCTGAGGACACCAGT
TATTTGTATATATGGTAAGCAGAGTACACTCTGTCATTAAAAATGGATTGATCTTTTAAG
TTTTTTCATACCTGTAATCACGTTGAAATTTTCTGTCCTGATCTCAGATTTGCAGTTATG
CCCCAGATC
>TeaL_20720
GAGTGGACCTGTGCTGCATGTCATGTGACAACCATGTGCGAGAAAAACTTTCAGTCTCTT
CTTCAAGGGAGAAAACACAAGGCCCAGTTTGCAGCAGAGGAAAAAGAAATCCAGGTAAAG
TTTCTTAATGCTTCTCCTAGAATCCGTGATTTTTATCTGTTTCTGTTGTGAAATTTCAGT
GGGTTACCACTCTGTTGGTCTTGCTTAGATTGAGGGGAAAGTCCCACTACTCTATTGGGG
TTAGAATTTGGAAAGAGGAAAAATTCATCGTTGTTTTTAGGGTAAATTACACTGACCTCC
CCCGAGATTTGGAAAAAATACAAGAAGCTTCACAGTTTTGGCATAATTACACTAACCTCC
CTTTTATTAAGACTAAAGGCACCAAAACTAATGCAGATGGTGTGAAGACACAAAAATAAA
TAAGCAAAAATACACATTTCAATGTAAAAGATATAACATCATCATTTTTTATTCACATCA
CTAACAAATTATTAATAAAAATGGGGCTAAGTGTTATGTGAATCAAAACCTTAAGGAACC
CCATGTAATTATGCTAATGTTGTGGGACTTACTGTATTTTCTCCAAACCTTGGGGGAAAT
CAATGTAGTTTACCCTTGTTTTTATACATCAAATTTGGCTTAGATAGAGGACAAAGGCAA
ACTCCTTCAGTGGGTTAAAATTTGGAAACTTACATTTGAAGTGTTTTCTCATCTCATCTT
TTCTTAAGTGGAAATCCATGTGGGAGTGAATTTAATCCTTGTCGGCAGCACTATATAATA
CACTAATGTGCTTGAACTAGAAGTTTTTTTTTTTTTTGGTCTTTTTAATGTCTTACCCCC
ATTTGAAATTGGTTATAAACAATGTTTCATGAACTCTTCACTCTTCACTTTTCAATTCCC
CAAGTGTACCTATGTGGGATATGAGTTCGAGCTCAATGTTCAAATTATCTATGACCCATC
TTTTTTGTTAGACATTCAAAGAGCCTAATGTTGCCAAGGAGCATGCTGAAGCAATGGAAC
CAAAGGAGAAAATTCAGTCAGATTTAACACAATGGTCCAAATTC
>TeaL_20721
TGCGAGAAAAACTTTCAGTCTCATCTTCAAGGGAGAAAACACAAGGCGAAGCTTGCAGCA
GAGGAAAAAGAAATCCAGACATTCAAAGAGGCTAATGTTGCCAAGGAGGATGCTAAAGCA
ATGGAATCAAAGGAGAAAATTCCGTCAGATTCAACACAACGGTCCAAATTCAAAGATCCT
AATGTTGCCAACAAGAATACCAAAGCAGGGGAACTAAACGAGAAAAATCCCACAGCTGCA
ATAGAACAGGTAACGTCACCTGTCATATTTTTCATTATAAATAAGTGCTGCAATTTTTCA
TTCATATGTTCAACCCATTTCACTTTCCCACCTCTACAGTTGCTTTTTTGCTGGTTTATT
TGTACTATATTAACTTCCACTACCTTTCTAAGGTTTCTTATTTTGTATTCATCATGGTTG
TTAGAATCATGTGATTCATGATTCGATACAAGTTTCAACCAAAATGATTTGAATTGTGGT
GTTGAAGAGTGAATCATATGATTCAATTTTCGATTCACTACGATTCGCTACGGTTCACTG
CGATTCAGATCTGTTTTTTGGTTTTGTTTGCATAATGCATGAAACGATG
>TeaL_20722
AAAAAAAATAAAAAAAATTCCATCTATTGCACTAAATGTTACAAAAATGAGAAACCGCCA
AAAGCTGAAACGTGCAAGAGGAAAGCAGTGATGATGATTGGTATCAATTTGCAAGGTGTG
TTTTGTGGTGAGCTGCTCTGACCAATCTGTCCAGCGTTGACGAATTCACTTGTACCGGTA
CTAGTTGTTGCAGAGACGTTTACAGTTAATGAACAGTCATAATTAGCCCATCCGATCCGT
TGGCCAGCCAGATCATAAACTACGATTTTGTCTTTCAGTACAAGGTCTCCTAAAATTGTT
ATCCCTTGGCCTTTAATTTTCTGGAATCCAATGCACCACACTGCAGCACCACCAATAGAA
TTTTGCTGTAGAAGGTAGTCCTCGGGTTTGAGAATCATGGATGCACCACCAGCAAAGTTT
AAACTAACTGTTGGAAATATCATAGAGATGCTGGAAAAAGAAAAAGGTACACCTCCGNNN
NNNNNNNNNNNNNNNNNNNNNNCTTGGGAAAGAAAAGGGCGTGCAGATTGTGAAACAGCA
GTCGTAATAGCACCAACAAAAGGACCATAGGCTTCTTCTGCAAGGTATGCCAAAGTTGTT
CCAGAATCGACTATGGTTCCTCGGTTATTTGATGTCGTAAACACTGATGGATCTATGGAC
AATGTCTGCCCATCGACAGCAATGCTTTGCAGATCCAAATTATAGTGTGGCTGTGATGGT
ACGAGGGGACTATAAACCATATTTGGCTCCACAATCTCACCAAGAACCAATATACCACCA
CCACCATTATTTGACTTCAAGCAATGAGAGAAGGCATTTGGGGATACTCCCTGTGAGAAA
AGCTGTGAGATGATAGACAATCCCTGTTGTCCAAATCCAAAAATCCCATCAACCGCTCTT
TCTGCCTTTGTCAAATCCCCAGTCTGTGATGTGCTACATCCGAAGACCACAGGGGCTGTA
GAGTTTGTGGTCAATGAATTCCCAACAATTGTGTCGAGATGCATCACATCTGACACGTAA
TAACCTGATGTCCCACTGCCATCTCCGTATTGGAATGTGTAAGCGCACTGATTATTCTGA
CTAGAACAGCCAGAGTCTGAAGATTGAGCTCCTAGAGCGCATCTTTGGTCTGAACAAGAA
ATCAGTGAAGCTGTTGAAGAGCTTGTAGGATCGAAGAAGTTAAGAGGAATTTGGAGACCG
CTTGATGTGGGGCAACCATTGCAAGAATAACAACTGACCCACAAGACATCACTTCCAGTA
TCAATCTGAACATAGAAATCCTTTGGAGGAGAGCCCAATTGAACTCTGGTAAAATAAAGC
CCAACAAGGAAGGGATCATAGGTGCCTTCGACTGGAAAATTAGCAACACCTGAAGAAGAC
TGCAAGATTCGATCGTGTCTTAACCTGTCA
>TeaL_20723
GGCCCGTGATTCCTTTATTGGCACATCAACAATCAAATGTCTGTAAGATGCTTTTAAAGC
AAAATGTTTTGACCAAGTTTCCCAAACCTATTGTAGCAGTATTGTTTTGCAACTCAAAAG
CATATATTTTTGTTATAATCATTTTCTTATTTTTTTCAAACGAAGATAACTAACCAGTGA
TAGTGAATTTTTCATTTTGAGTGTTGCTTTTCCTGGGAGGTTGGCTAGGTAATCTAATAA
ACAATGTCAAACTCATTCATGTTAAGTTATCACAATAATGACTACATTCTTTAACCATTG
ACAATGATGTGCTCTTAAGTTACCTTACATATGATAGGTCATACATGCTTAGAATTGAAT
ACCTTTTCATAGGTACGTCAGGAGTGAATATTTCAACCATTAGACTAGTACTGTTTATTA
TCTTTAATATACTTTGCTTGTCTTTTCTCATACTTTGTGGTTAATTATTCCTCATAGGCT
TCTAATATCACAGTCTGATCATTTACGAATCAGGTGGTACCTCAGTTATCTTGCCCACTT
GCATTATTTTCATACTACAATCCAATTCTTAGATAACTTCATGTCTACTGTGAAAGATGT
TGGCATACATGGTAATGTATTTACATGTGTCCTGGTTCTTCTTATTCTTCCTCATTCTTT
TTAAGACTCAATTTATGGATGGATTTTTCTTATGATGCTTATATGGTTGGTTGTTCCATT
TATTTTAACCTTCAAGATTATTTTTTAACCCTGAAATATGCTTATAAGGCATTTTGTTAT
CTATGTAAATCTCTATTATTTTTGTATCCTATGCCCTTTAATTTTTCTTGTACTTGGTTC
TTTATATCCCGTTTGGCAAAACTTATTTGCAACTTGTTTAGCTTAGCTATTTGAAATCAC
ATGCTTAAACAGTTGTACTTTGAAAAATTAACATGTTTGGTAAAAATTTTCAGGTTCTCA
GTTTATATGATTTGCTAACTCCAATTCTTAAGCGTGGGATTGATAACTTCATGTCTACTG
TGAAAGATGTTGGCATACATGGACTTGTGGTCCCTGATGTTCCTCTGGAGGAAACTGAGA
TATTGAGAAACGAAGCTGTCAAGAATAATATTGAATTGGTGCTGCTCACCACACCTACTA
CTCCAACAGATCGAATGAAAGCCATTGTTGAAGCTGCAGAGGGATTTGTGTATCTTGTGA
GCTCAATTGGAGTCACTGGTGCTCGTGTATCTGTAAGCGGAAAGGTTCAAACTCTTCTAC
ACGATATTAAAGAGGCAACAAGTAAGCCTGTAGCAGTTGGCTTTGGCATATCAAAACCCG
AGCATGTGAAGCAGGTGGCAGGATGGGGAGCTGATGGCGTGATTGTTGGTAGTGCCATAG
TGAAACTACTGGGTGAGGCAAAATCCCCCGAAGAAGGGCTGAAAGAATTAGAAATCTTCA
CTAAATCGTTGAAATCTGCACTGCCTTGACGGCTAGTTCTGCTGTTTCAGAGTCAATTTT
GTATCTTTAGCATCACATCTTTTTAGACTTTCAAAATCATCCGAATTTTGAGTTTTTGTA
TAAGTTGGATTCAAGCTTTTGACAATGCTTCATTTTAAATTGAAATAATTCCATCAATGG
AAACATTAACTTCATTATATGCTCAATTACTCTAATGATACCCTTGTTATGGAATCTCTA
CCCGAGCTTAAGTTTTTAACTCAATTTGCAATAAAAATGCGACCTTCCGATAAATGTTTT
CATAGATATAGCAAGCCTAACAATTCCATTATATTTGAACATGTAATCATGCAAAGAAAT
TCAGATAGACAAACAACTAAGTGAAAAAAAGTGATTGGTGATACAAAACTAAAGGAGAAA
GATGTGGGAATATGATATAGCAACGGGTACTGATAGAACATATAGATGTGATTTAGCGCC
TTCCCGATGCCACTGATTCAGCAGAGAAGAGGTACTTCACTCTTGAAAGAACAGAATCAT
GTGTTGGATCGTAAGGATGGTCCTTGGAAGGAATCTCCAAAATTGCTGGAATTGGATTAT
TGTAGCTATCTACTAAAAACCTTATCATGTTTGCAACATATTGGCTAATCATCACTATTG
CAACGTCTTCTCTTGTTGTGAACTCCTTGAATGCCTCTTCAATTTGCTTAACAGTTGTTT
TTGAGTCCACAATTAGGTAATTTGTCTTTCTCCGCAAGTCCACATTGCCTACTCCAGCCA
GTAAAAATCCAGTTATTGTGTCCTCATCAGCAATCATGGCAATGAGTGCTGAGTTGCTTG
TACGAATTTGAGCTTTGTTAGCCATTCAAAGCAGATAATACAACTGTTAATTCGATTCTT
>TeaL_20724
CTGACATAAACTTGCCCTTCCTTGTCCTTGGTGGCATTGGATTTTATAGTCCCAGTAACA
GGTGGTGCAGGAACAGCTGGTTCCACCATAGGAGCAACAGGGACAACAGGAATTTCTTCA
CAACAAGGCTCCTCCTGAAGGGATGACTAGGATTGGGACTCAAAAAAGGTGACATCCATG
GACACAAACCACTTACGAGAAGGAGGGTGATAACACTTATACCCCTTTTGAGTAGGCGAG
TATCTGAAGAAAGCACACTTGGGAGAGAGAGGGTCCAACTTACCACGAGTAGGAGAATGA
TTGTGGACAAAACAGACACAGCCAAATATTTGAAGGGAATGGAAAACAAAGACTCTGAAC
CTAGAAGGACTTGAAGTGGAGCTTGTTTTTGCAAAACCTGGGTAGGAAGACGATTAATGA
AATAGGCTGCGGTGAGAACGGCCTCGCCCCAATAGGATCGAAGCACACTCATAGAAAAAC
ACATGCAACGAGCCATATCAAGAAGATAACGATTCTTGCGTTCTGCAACCCCATTTTGTT
GAGGGGTATTGGTGCAAGATGTCTGATATATAATACCATGAGTGAAAAAATAGCTCCCAA
ATCGATGTATTCACCCTATTATTAGAACACAAGATTTTGACAATTGCCCCAAACTAAGTA
CAAATCATTTTATGAAAATTTTGAAATGCAGAAAACCTCACTTTTTTCTTTCATGAGATA
CACCCAAGTAGTATAAGAAAAATCATCGATAAAGGTAAACAAATCATCTATGGCCTTTAA
AGACATAACACGAGATGGACCCCACATATCAGAATGTATTAAAGAAAAATGAGCTAAACT
TTTATTAAGACTTAGAGCAAAAGAAGCTTGGTGTTGTTTGCCAAGTTGACAAGACTCACA
AAGAAACTCAGACACATTATTGTTTGTAAAAACAGACGGAAATAAATGCCTAAGTAAATG
AAAAGAAGGATGTCCAAGACGCCAATGCCACAGCCATAAATCCTCCTTGGTGGTTGGGCA
CTGGATGGAATGATGAGCAAGCTTGTTCGGCTGATCCAAGAAATAGAGACTATTTTTTGC
ACTACCACTGCCAATCGTCTTCCTCGTGACAAAGTCTTGAAAAAGACAATGATTAGGAAA
AAAATGTCATACTACAGTTCAAATCCTTAGTAATACGACTCAAGGATAGAAGATTAATAG
AAAAATTGGGAATGTGGAGCACTAAAGACAAAGGTAAGGTAAGGGTAACATGAATTAAAC
CTTTTCCAGAGATAGAAGAAACAGTACCATCTACAATCCTAACTGTGTCTTGACCTGAAG
AGAGCTTATATGCTGAGAAAAGGTCAAAAGACCTAAACATATGATCTGAGGCACCAAAAT
CAATAATCCATGTCAAAGACTTAGGGGAAATAAAAGCACTAGGAGAAGAGGCTAAGTTAC
TTGAGCAAGCAAACGACGAGAGTCAGCAAATGACGCAAAACATCCTTAAGCTTAGGAGAA
GTCATGCTAGATAAACTATCAGAAGTCAGACCAACTGAAGCAAAAATAAAATCAAGGGTG
TCAACGACACTAGATTGATGGGCCTATGGATTAGAGCCACATTTTCTAGATTGGCCTGAT
CGATCGCCTCTAGTACTAGACCAATCACCCCGACTCCTTGATGGATCCCCATGAAGCTTT
CAACACGTCTCACGGGTATGCTGCGGCTTATGGCAATAATCACAGAACACAGTATCCTTC
CCTGAAGGATGACAAAGAGGTAGTGACAAACCAACCCTATCTCGAGAAGGAGCAGAAAGT
AATGTTGAACAGTCTCCACTAGTCGGTGGTAAAATAGCCAAACGACGATTTTTCTCATTC
TGTATTTATGCAAAGGCCTCTTGAAGCAATGGAAGAATATCCATGCCAAGGACACGACTC
CGGACCGAATCAAACTCCACATTGAGGCCTTCTAGAAACTTGAAGACCATCTCCTGTGTA
AGAAACTTCTGGTAACCAACTGAGTCAACTGTACAGATAGGCTTGTAATTCAGGAGATGA
TCTAGGCATTTCCAACCATTTGTCAGAAAGGTGTAATACTGGAGAATTGTCTGCGCTCCC
TGTATTGAGCGCTCAATACACAGGCGCAGCTCAAAAAATTGAGAAAAATTCCCTTTTCGA
GAATATATAGTAGTGACTACTTCTCAAATATCCTGGGCAGTATCCATGGATAAGTAGCCT
TCACCAATCTTAGGAACCATGGAATGAATGAGCCATCCCATGATTAAAGAGTTGGTAATC
TCTCATTAGTCATAGTCAGGATCCATAATATCTGGTGCTTGAACTCTCCCATTAACATAT
CCCATCTTCCCGTGACTCTTTAGAAAAAGTGTCGGACACTGAGACCATGAAAGGTTATTT
TGACCATTAAACAGAGCGGTGGTGATTTTGAGGCTAGGGTTCAGGTTCTCAAATGTAGTA
GTCATAACTGGACTGGAGCTCTCCTCTTTAGATGGGTGAGAAGTAGTGGTGGATTCACTA
GTTAGGTCTGGCATAAGAACTCTACAATTTCAACCCAAAAAATCTTGTACAAATCACAAG
AATGGAAAGAGGAATGGAATGAGTTGGAACAAGTAAAATCACATACATATCACTATGAGA
GCATAACAATCAGATTAATGGGTCATTTATGGACCCAAAAAATAAATCAAATACGGAAAA
ACGAACCTCCAATCAAAACCAGAGTTTTAAAAGGCTTTCCTGAGGCTTGCCTCAATGCTC
GCCTCGTCTCGCCTCGCCTCGCCTCAAGGCTAAGGTAAAATGCATCAAGACTTTGATTTT
TAGGC
>TeaL_20725
CATCCTAATGCAATGTACTTGCCATTGGCTTACCCGAGTTCCGTTTCCCAACAGGAAATA
GGATGGTTTACTTGGTTTCTTTTCTTTCCTGCGAGGATGTATTTCAAAGGTAGCCTGAAA
AGTTCAAGCTTCACCAGATATTTCTTCAATATTAGCAAGTTAACAGTATCTCACCCCTAT
AATGAGAGATCCTAAAGAAAACAAACCATTTGCCACTCCAACACATGACCCAACGAACAA
ACAGTTAGTCATACAATTACTGTTATACAATTAGATCAAACATAGGGTAACATGGTTAAC
ACAACTGTTTTATGGTACTTACAAATGCCAGTTGGAAAAGGCAAAGGAAAGGATACA
>TeaL_20726
CCTTCTCCTTCGCCGTTGGCGGAACCAAATGATGGCATCACTGATGAGAGATGTGAGATT
TCATCGTCTAGATGGTGCCAAGATTTGAAGAATATGACCGCGTGCCTGCCGGGAAGTGGA
ACACAGGATCATTTTATTATTGTCATGTGATTGTTTTTAGTTTTGCAATTGAGCTTCTGA
TAAACCAACTGCATTTTGCTTCACTAATTAGCTTAGCATTATATCTCTTGTGCAATTTAA
AGATTAATTGATGCAATTGCTGAAGATAAGAAACTTTTTAATTAGAAAAATGTTGTTTTG
TCGACTATCTAGAAAATGTCAATAGGAAACAGCAAGTGGGAGAGAGAGAGAGACGGTACT
GGACAACTTGAAATGTGTACACAAAAGTTGGTTACACATACATGGACATGTCCTGCTCTT
TCAATTGCATTAGAGCAACTCCAGTAATTATCAAAAAAAAAAAAAAAGAAGCCATTTTTG
GCACATCAGTAAAACTAAATCACAATCACAAGAGACTTTTTGAGGAGCAGATGTAGATCT
AATGGCCATTGGAGTGGTATATAAGAATCTAACCATTGGAGTTGCTCTTATATTTCATTT
GACATTTTGTTATATTCTTCTCGACACTGTTGGTCTCAAGCTCAGATAAATTTGGTTGTA
TCTTGTGTGTTAGGTAACCTGACAGTTAGTAAGGAAAAACTCCGCTGGATCCCAAATGAA
TATGAATATGTGAGCAAGGACTAAGGTGTTCTTTGTATGCAACACGTTAGGCAAGGAGTG
TCACATTGGTGATTGAGTGTGGTGAAAAATAGGCAAGGGTCCTGGCGCTTCTCAGTATGA
GCACTGGTAGAGGAACTAGTCTAGAATTGTAGGTTTA
>TeaL_20727
TCTTTATATATGACATAAAATAAAATTATAAATTTTGCACATGTCCTCCATGTTTGTTAA
AAAATTTCATGTCATTGTGTCTGTGTCGTGTCACATTTTCATGTTTGAGCTTCTTAGGCT
TCCACAAATGATCAACAAGGATAAATCCAAACTAATTCTATGACATTGTTATTGCAATTC
TTAAGAGATGTTGAATCACTCTCACGCACAATTAACACCTCTATAGTTGTAATTTTAGAT
ATTTCCTTTATTTTAATATATAGATACTATAATATTTTTTCTACATTCACCATTTGGTCT
TAAAGCCATATTTGATTTCATTTTCTATGCTACGATGTCCACCTCAAACTTCCTCAAGAT
TTCTAAATGTTTTTGTTTAACAGTTTCTTGCAATAACTTTTTTAGATTTCCTTAATCTCT
TCATCATTCACTAACAACCTTGAATCCTCAATTTTTATACGCAACATAATAAAAGTCTCT
TGATTTTTTTTTCTTATCTCAAGTTAGCAAGCTTGTAAATATTATTTTTCTCTATCATTC
TTTTTAACCTCCTTGTTAGCCCATTTATATCTTTTATAAATATAATTTATTTATTTTTTC
ATTTTTAACCTTTAGCCACTTTTTAACACATTCAATTTTTTTTCCTACGGCTTGTACCTC
ATCACACCACCCCCAATTTTTTGTTGAATTTAAGAGCTTTTTTCTTTCAACTCTCCAAAA
CTTTGTTCAATGATTTTTTTAATATATTATGTCATTATATTCCGCATGTTACTAGTTTTA
CCTTCCAAACTCAATGTTGCTTCTTTGAACATTTATAATTTCTCACTGTTTAGATTCCAT
CATCTAGTTTTTAGATCCTAATATCTTTTTCGGTTGATGTTTCCTTTTAATATAGATATC
AAGTATCATTAGCCTATGTTGTGATGTTAAACTCTTTCCAAGAATAACCTTGGAATATCT
ACATGCTAAATGGCCTGCATTCCTACAAGCAAATTATCTATTTTGACTCTTATTTGACGC
ACTTTTTAAAAGTTATTAAGAGTTCTTATCTCTTTTTAAAGAAATTGTTGGTTATTATAA
GACCGAATGCTACTACGAAATCCAAAATGCCTTTAGCAGCCTCATGGCAATCAACGAAAC
TACATCAGTCATTCATACGTACATCCTCTACTACCTTTGCTTATCTCTTCCTACATTATC
GCTAAAATCTCCACGTACAACTATCTTTTATCCTATGGGCATCTCTTGCATTAATTCATC
CATTTGATCAAAAAATTGTCCTTTAATATGTTCATCTAATTCTACATGGGGTGCGTAGGC
ACTAATAACATTAATTACATTTTCTCTAACTACAATTTTAATTAACATATTTTTTTTTCT
CATTTCTTTGTAACTATTACTACATTAATTTTAGGGTGTTTAGCTACTACTATTCAATAT
TCATATACCATTTCTACATCTATCTTTCCCGATATAATAAATTTTATGCTCAATAGTTTT
ACTTCCTTGACTTTTTTTGATCGGCATTTTTTACCTCCTTGACTTTCTCATCACCAACTT
AGTTTATTGTAAGTATGTTATACTAATTTTCCTTTTTAATCATACCATGTACTAATTTCA
TTATTTAACATGTTAATGTTCCTATATTTCAATTTGCTAATTTAAACCTACAATTCTAGA
CTAGTT
>TeaL_20728
GTATTAGTATTGGATATATTGAAAATTTTCAATTTTAGGGCAGATTGAGTTTTTTCAAAA
ATGAGATTGTTTCGCATGGTAATGCTGTGTTAGTGGTGACGCCAAAGCTAGAAAAGAAAA
GAGATGATTAGAATTTCTCATCTAGGTGAGAAAATAAAAGAAATGATTGTGATTTATGGA
CTTCTTGTTTGGATGGACAATGATTAAAAGATGATACATGCATCTTTTTATTTAATTTGC
TTTGTATTTAAAGGGGTAGTTTAGGTATTATAAACACAAAATCTCAAACATAACTTAAGG
TTGGAGTGATTTGTCTATCTTATCATTACTCACC
>TeaL_20729
AATGAGTGAAACTATAATTTAAAACCCTAACCAAACGGAGCCTAAAATTTTACCTCTTGA
TATTATTTGAACTTTAACAACCTCATAAGGTGCTAGTTACCAGGACCTAACTATACAGAA
AAATACTTAAAAACAATTGAGATACAAGATATCAAAGGCAGTATTCATCTGCAATCAAAA
TATCAAAGGCGAATATTAAAAATAGACAAGTTTAAACACTTTAAATGCAATCAAACAAAA
GAGGCACATCCATCTGGTTTCTAAACATGCAAAATGTTCATTCAGTGATTTCTCGATTAG
ATAATCTACAGGATACAAGACTTTGCGAAGAGGTTTTTCCATTGATAGATGAGCTTTAGT
CTGTGAGAGAATATTCGTAGTTCCTTCCTTCGGTTAAGGTGCCTGTCTCTGCATGACTCA
GACAGACGATTGTTCCAAGCTGCTCTTCTCATCTGGAGGCTGATTCAGACTGAGTTG
>TeaL_20730
AAAACAAAGGTGTTAAGCACAGATCGTTGACCGTGCTACAAAATCAAAGTAAAGATAAAG
AAGTCCTACTTCGGCCTATGGGGGTTGCTACAGGGTTTATCTCGGTTCAGCAAAGTGCTT
AGTAGCTCGGATTGAGCAAGGGGTTCGATAGATCGGTTTGTGTGTGGGACTGGTTTTATA
CGGTTTGAACTACGGGTTTTGTTACTTCGGTCAAACCTATAGGGGCAGCTTTCTTAGTTC
GGTTTAAAAACAAGGAGAGCTGGCTGAGCCCCGAAGACTTAACTCGGTCGAATGCAAAGG
TTTCTAGTTTGCTTAGTTCAAACTTAATTCGGTTCGTTTATCTCGGTTAAAGTAAATCAG
AAGGTGGTTTGACTTGGTGAAACTACTAGTTTTGTGTGAAATGTTAGTCCGGTGGGTAGC
CTGGCTATGCAGGCACCAGCCACAAACAACTTTTTAGTTCGGTTATGTTGGGGTTGTGGA
TCAAAAGTGATGTTCTACAGGTTTCATGAAGTTGAGTGGTTCTATTACATGTTTTGCAGA
AAAGACGAAGGCTAAACAGAAAAAGTGTTTGCAAAAAGCATACAAAACAAAATATGGATT
GAACAAATACGAAAAGAAACAGAGCAAGAAAGATGGATTTGCTTACCAGATTGAAGTAGA
AGACCTGGAGATGGAAGCAACGGCAGTAAAAGAGGAACACGAAGCAAGCTTCACAGTTGC
AAAAGTTGGAGAGCAATGGAGCTTGAAAGAGAGAATGAGGGAAATAAGAAATACGGTGGT
GAATCCAAAGATGAGGAGATTGTTTTGTGAAAAGGACGAAAGTGGAAGGGCGGGAACTGT
TCAAAATTTGCGAGGTACG
>TeaL_20731
CTCCATACAAGTCTAATGCCAACACTAGATCCATATAAAAAATTAACATAGTATTAGAAT
GAGATGAACAAAAAGGAAAGGGTTTTAAAGGCCACTCAATAAATGAAATACTCAGCTAGG
CTATAATTTTATACACTTGTTCATCTTTAATCTCCTCGTGTCCTCCAAAACCTTCAACAT
GACAAGGACAACTGATGCGGAACGTGCATGCATAAAGATTTGTCTTCAGTTTCCTATTTT
AATTAGGTTTTCTAGCCCACATATATTAGGGTTTTTCATTGAAATAATTATCTTTGATAA
ATGACATTTTGAGTATTTTAGGCTGTGGCCAACGTGTTAGGGTTGTAGCCTCTACAAGCC
CAGTCGGCACCTCTAGGCTGTAACCCAGCCTCTGAACAGACCATCTAAGGTCTATTCTGT
GTGAGTCAAACCACCTAGGGTGGTTTCAGCCCTGTTGCAGTCCATTTTTGGGGCTTGCTG
GTTCGTGTTTTGACCTGGTTCGTGGTAACCATGTGCTCACTATTTTTTATCTAATTGTTG
GGCTACCAATTTGTTTGGTAGCATTTGTTGTGGTTCGGCATCTTTTCTGGAGTTTTTCTT
GCAGGTCTTCCACTATTCTTGTGTGGGTCTTTTGTTTTGGATCATGACTGAGGCTTCTGA
GATGCCTGTGACCACTGCGGGGTTTATTGCTCCTCCTATCCCACCTGGGTTTGATGTTTC
TATCACCCCTTCTTTTGTTCATCGTATTACCAGTGTGGTACTCAATGGAAAGAATTTTGT
GGTACTCAATGGAAAGAGTTTTGCAGCTTGGAGTCCCTCTCTTCGTCTTTATCTTGGGCG
TAAAGGCAAATCTGGTTGGCTTCAGGAGACTGAGAAACAACCTGATGATGATCCTAAACG
AGCTCAATGGGACATTGATAATTACACTCTCTTGGGCTAGATTTTTAACTCTATGGAGGA
ACGTATTTATAATATGTTCATGTATTGTGATATTGTTCCTCGTCTCTGGAGTGCTCTCTC
GCAAATGTATGCTCATGCTCGTCATGACTCCTGAATTTTTTAGCTTTATCGGGATATTTC
TCATGCATCACAAGGAGCTCTAGATCTTTCTGTTGCTAAGTTCTTTGGCTATCTTCAGCC
CCGGCAGGAAAAATTGGCCCAACATGAGCCATTGAGTGAGTGATTTTCCTGAGACAGCAG
CATCTATTGTGGTCAAAAGGATGGGACTTCTCCATGCACACCAATTCTTGATGAGTTTAA
AACCAGTCTTGATAGCGAGGAACTTCGCCGCCAGTTGGTTCAGCCATCTTCTCTTCCTAT
TTCATCTACTAATTAGATGGCTCTTGCTGCTCATTCTACCTCCCGAGCTGTAGCGACCCA
CACCTTACTCTTGTCATACTTGCATATATTCATGCATGATCTTGTCTTGTTGTGTTGTTT
TGAAGG
>TeaL_20732
GCTAATTTGGATTGGCCACTTCACCAGTTTGATGTGAAGAATGCTTTCCTCCATGGTGAC
CTAGAAGAAGAGGTGTATATGGACATTCCCCCTGGTTTTGAAGATCTTCAGACAAAGGGG
AAGGTATGTCGACTTCGAAAGTCACTATACGGTCTCAAACAGTCTCCAAGGGCTTGGTTT
GAGAGATTTACTCAAGCGATGGTGAAGTATGGTTTCAAACAAAGTCAGGCTGATCATACT
CTGTTTGTTAAACATTCCTCCCATGGTAAGACGACGGCTCTCATTGTGTATGTGGATGAC
ATAGTGCTTACAGGGGATGATGTTGAGGAAATTCCTCTGCTAAAGAAGTATTTGGCAAGT
GAGTTTGAGATCAAAGACTTGGGAAATCTGAAGTATTTTTTGGGTATTGAAGTCGTCAGA
TCCAATGGGATTTTCATTTGTCAGAGAAAATATGTCCTTGAACTGTTGAAAGAAACATGG
ATGCTTGGAAGCAAAGCCTGTGATACTCCTCTAGAGCCTAATTAGAAACTTAGTGATGAT
ATTGGAGGAGCAACTGTCGATAGGGGGGGTTATCAGGGGTTAGTGGGTAAGCTTATTTAC
TTATGCCATTCTCGTTCTGATATTGCTAGTGCAGTTAGTATAGTTAGCCAGTTCATGCAT
GCTCCTTATATAATACATTTGGAGGCAGTTATGAGGATTCTAAGATACTTAAAATCTTCT
CCTAGAAATGGCCTTTATTTTTCCAAACATGATCATCTTAGTGTAGAAGCCTATATGGAT
GCAGATTGGGCAGGATCAGTAACTAATAGGATGTCCACTTCGAGGTATTGTACCTTTGTT
AGAGGGAATCTGGTTATTTAGAGAAGTAAGAAACAGAATGTGGTTGCCAAGTCTAGTGCA
AAAGCAGAGTTTAGAGACTTGGGCACAAGGTGTGTGTGAGCTTTTGTGGATCAAGTTGTT
ATTG
>TeaL_20733
CGCAGCAACATAGTTTACAATTTCCTTTCGGCTTAAAGCATTAGCAACCTGGTTGTGACA
CCCAGGCTTGTGTCGCCATTCGAAATCTTACTCTTCAAAGAATTCTTGCCATCTGGCCTG
TCTTGGAGACAACTTTTGTGTTTTGAAGAAAGTATTTGCCACATTGTCTATCAATACTAC
AAATTTGGTACCCAACAAGTAAACTCTCCAAGTTTAAAGACAATACACAACCGCTGTCGT
TTCCTTCTCATGGACAGAATATTTCTTCTCAACATCATTTAACTTCCGACTTTCGAACGC
AACCGGGTGCCCCTCTCGCACCAAATCACCGTCAATAGCCTTATTAGAAGCGTCAGTATG
CAATTCAAATGGAAGTTCAAAATTAGGTAACCACAAAATCAATTCACTTGCAACAGCAAC
TTTTAACTTGTCAAAGGCTGCTTGACAACTTTCATCCCACTTCCATAGCTCGTCTTTTTT
GAGCAAATCTGTGAGATGTCACCTTCTTCGAGTATCCCACAATGAACTTTCTATAGTTGT
TCGCCAAACCCAAAAAAGATCACAACTTAGCCACTTTGCATGGTGCTTGCCAATCCGTAA
TTGCTTGCACTTTTCTGTTGTCCATCTTCACAAGGCCCTTGCAAATCACATGCCCTAAGA
ACTTAATTTCCCGCTAGGCAAACTTACACTTTTC
>TeaL_20734
GTGCTTTTCCAGAAGAAACAATATAGAAGCTTGCGCATGTGTGTTGATTATCAGGCTCTC
AACAAAGTGACTATAAAGAACAAGTCGCTTTGGTGGCAGACCTATTTGATCGGTTATGCA
AGGCCACTTCACTAAATTGGATTTACGTGCTGGGTATTGGCATGTTAGAGTGGCTGAAGA
GGATGAGTCAAAGATTACATGTGTTACGATGTATTGGCCTTTTGAGTTTCTGGAAATGCC
GTTTGAGTTAAATAATGCCTCGGTTACATTCTGTAATCTTATGAATGATGTATTCCATGA
TTATGTCGGTTGGTTTGTTGTCGTATATTTGGATGACATTATATTCTATAGTGAGTCCTT
AGAGGATCACTTAACCCACCTTTGGATGCTGTTCACTTGGTTGTGAGAACATCAGTTGTA
TGTAAAGAAAGAAAAGTGTAAGTTTGCCTAGCGG
>TeaL_20735
GTCCCGTGTCCGTGTCCGTATGCGTGTCTGTGTCCGTGCTTCATAGGTGGGCACAATCCA
ACAAATTAAAGTCATCTAAAATAAGAGTTATGAAAATATTCGCAATCACATCTGTGTTAT
AAAAATAACATCTGTGTTATGAAAATAACCTGGGCAGGGGCATAATCCAACAAGTTAAAG
TCATCCAAAACAAGAGTTATGAAAATATTGACAATCACATCTATGTGTTATGAAAATAAC
CTGGGCAGTGGACATAATCCAACAAATTAAAGTCATCCAAAACAAGAGTTATGAAAATAT
TCACAATCACATCTATGTGTTATGAAAATAACCTGGGCAGTGGGCATAGTCCAACAAATT
AAGTCATCCAAAACAAGAGTTCAAAAAAATAAAAAAAATTACAGTCATCCAAAACATTGT
GCATCTAACAAACATTGTGCATCCAAACAATAGTATTACAGTCATCCAAAAAGAAGTAAA
AAAACAATTCATTTCCTTGAGCCAAACCATGAGCCATCTAAACTTGCATAACAAAAAAAA
AAAATTATTTAATAAGGAAAACACCAAAAAGTCTTAAACTCAAAACAAGTAACCATATGT
GAACAACATTTAACAAAAGGGAAGTATTTACCAATGATATTAAACTTCAATAAAATTACT
CTCCGGACTTGGACTTGGACTTGGACTTGGGCTTGGGCTTGGGCTTGGGCTTGAGCTTGA
GCTTGTGCTTGAACATGAACTTGATTCCGAAGCAACTACACATAAAACATAATATAACAA
AAACATGTGAAGTGAAGATAATAAATCTTGAATAATACAAAATAAATCATTGTATATTAC
CCGAATCATATTGTTGTTCAAATTCTTCAACATCATCCATTGCTTGTCGAAGGCATATTA
GAATGTTACTTCGGAGCCAATTTTGTGTACAAACAAGAACCTCCACCATCTTGAGAGCAA
GTGAACTACGCATTGAAATGCCACCACTGCTGTTCCTTTAATTTTTTGTGATTGTTTGTG
AATCTCCACTTGATTGCAATTCATGAATCTATTAAAACATAAATCACAGTGAAGATAAAA
AGAACAAGTACAAAATATCAAAGACAAAACAGAAGCCTCAAAAATGAAAGTGTATAGTAT
TAGCAGAGATCTCAACAAATAAATCTGAAATTGAAGTGAGGTATTCCAAATTTCTCAAAC
CATCATTTTCATTTACATTACACTCATCACAAGTCCAAACAAATAATGATTTTGTCTCAG
TCAAGAATACAAACATTATTGGAGAACTCAGAAAATTAGAGGAACAACAGATCAATCGTA
CAACAACAATCCTATGGTTTCTCTCTCTCTCTCATTTGAAGGATTTTCCAGCCACACTTT
ATCAGAGAAAGGATAACCCAAATAGATTAATCTGAACAGACACAACATGTCCTGTCCCCA
GTGTTGAGTCTACACTGGATATAGCCATCCATTGCAAATTGAATAAGAAGTCCAACAAGT
CCAACATACAGTGTAATAACAGAACAGATTAATCTAATATTTTTTTCACTCTTGGATGCA
AATTAATCTAATATTTTTTCTTTGAAGTCCCTTACGAAATCCATTGCAGATAACAAGAAA
ATGAAACCTAACCTCTGTGGTTTTCTCTCTATAAGCTTGTTCTCTCTGTAAGTTTCCTCT
CTTTGTGTGTGTAGAACCCTCACACTGTGAATCTCACCACCTCCCTAGTTTTAGAACTGG
AACAAAAAAAATTATAATATCTGTAACATAAAAATTGGTTGACTATATAAAAAAAAAAAA
TATATGACAACAGAAAAAGGAACCAAATACAGAGGAAGAAAAAATGTAACAAAATGGACT
ATGTTATCTGGCTGAGACCAGATTTTCTAGGCCTGTGCCAGATTCTGACTTTGAGGTATC
CTTTCCTTCTCTTTACTTTATTTCTTTTTCACCTCATCTTCCCCTTCCTTCTGGATTTCG
ATCCTCGCGAAGATAGGCTTCGGTTGAGCCATGATCTGACCACCTTTCAATCCACCCCAT
TTGGTGTCACTCCAGGTAACAGCATTGAACTGGTCCTCTGAGTAGCCAAGCTGGGTATAT
ATTCTGAAGCATAACCTTGGTGCAATAGGGGATAAAGCAATTGCTATGATCCTCATTGTT
TCCAAAATGATCACAAGGTCCTTTGCAGCAGCTTCAGAAGCAGCACCCCCTTGCTTAAAA
AGAGACCACGGTGCGTGTTCGTCCATGTACAAGTTCCCGGCATTGCCAATCTCTAGCACG
GCCTCACAGGCTGATGATAGTGAGAGATTTTCATACTGAACCCGAGCCTTCTCAACCAGC
TTCTCCACAGTGTCCTTGAATGCATTTCCTTCAGCTGCAATAGTTGAATCAACTGCCAAA
GTGGATTGACAATTCTTTTTCAAAAGCCCAAGTGTCCGGTTAAGAAGATTTCCAATCGTA
TTGGCAAGGTGTGCATTGACAATATTGATGAAGCGGTCCTCTGAGTAGTCCCCATCATTA
CCAAATTCCACCTCCCTAAGGAAGAAGTACCTGACTGCATCAGATCCAAACCTTTGCACC
AAATCATTTGGTTCGAGAGTATTCCCTAGTGACTTCCCCATCTTCATGCCATCCTTTGTT
AAGAATCCATGGCCAAACACCATCTTCGGAAGTGTTAGGGNNNNNNNNNNNNNNNNNNNN
NNNNNNNNNNNNNNNNNNNNNNGAAGCAGGCCAACCTGAAGAAAGTGCAGTTTGTAAATT
AGTTTGTTCCTTCTCGTCCGAAAGTGCAGATATATAACCCAGTAGAGCATCAAACCAAAC
ATAAATGGTTTGCTTAACGTCATTAGGAACTGTAATGCCCCAATCCACTGATGTTCGTGA
AATAGAAAAATCTTTCAGGCCACTTTTGATCCAACCTTGCACCTCATTTAAACGAAAAGA
AGGCTGCACAAAATCGGGGTTTTGTGTTAAAGTATCTTCCAACTTCTTTTGATACTTTGA
AAGGGCAAAAAAGTAATTGTCCTCTTTCCTTAGGACACATAGCTTTAGAAGCATCGGACA
ACAGTTGTTCTCC
>TeaL_20736
TGATTCTTCCATTGACAGAACTGGTTTGTCTTTCTTTCACTTTCTTTCTCTTCCCTTGTT
TTTTTTTTCCCCCTTTTCTGACAGTAACCATAATGTTTTATGTGTGTGTGTATATTATGT
ATTCAATTGTGTGTATGCATGCATGTATTTGTGAACTTGGCGGATAGATAAATAAACCAG
ACCAAACCAAACTAAGCACTTGTGTCTCAATCAAGTTGGTTCGGATAGATAAAGTCACAT
CTCATAATATGACACATTTGTCTTCACATATATCCAGTATCCTTCATCTAAACCTTACCT
CAGTTTGTAATGGGCCTTTTTATGTCCTTACAGTTTGAGTGGCTGAAGTCCAGTCAAGAA
CTAACTAGTTTCCCATGCACCACAAGCTTAGGCTTAATAATTTGCACGCTGAGTGCATTT
GCTATCACTAGAGAAATTATTTGTTTATGTATTCCCAGGGCAGTTTTTAGAGCTTTGATG
ATAATATCTATTGTTCCTGAATCTTAATGTTGTGGGGCATGCGGTAAGAACTCCTTGACA
TCTATCAGAATGTATTGGCCGAGGAGAGATTCAAACTTATTGATGCATTATCAAATTCTG
ATTCCACATACAACCATCTTTTGAGGTTTCTGTTCTCTGCTGTTAGTCATATGGATTTGG
ATTTTGGGTTCCTATCACTAGAGAACTTCAAAGCTGCCCTTTCAAGTATCCAAAGGCAGC
CAAAGGTGGAATGTTTAAAAGATTGCTCCGTTGTTCTAGAATTCATTGCATCTGGTATGA
ATGCGGAGGTTGGAGGAGAAAAAGAGAAGAAAATCTTGGAAACCATCCCCTTGAAACTCA
TTTTGAATCGTTTAACATGAATCGAATTGTGAATCATGCGATTCACCATCGATTCTGTCC
CAAAATAGATTCACATCGATCTATGCATGAATCATGATTTGAATCGTGAATCAAATCACA
AATTGTAAGATATTGATAAGATAG
>TeaL_20737
GTTTAGGGGTAGAAAGTGTAATAACCCAATAAAGAATAATGTTGGAGTTGCTCACAAACA
TAAATATCAATATATATGGTTTGGGTTGGAAATACAATTCAATGCAGGAGACTTGAATTT
GTGATAATGGGAAATTGGAAGTTGTGATTGGGAATCTTGACCAGGTTTATCTTATCTTGT
GTATTTTGCCTGCAATCTATTTGTTAATGTCGTCTCAAATTTTTTCTGTCCTGGCATAGC
ATCTATTTGTACATTTTTTTTATACACTATTTTGATGGTATTAATGTTATCTCAAATTTT
CTTCGTCTTGGCATTGCTATATCTCTCCAATTTGAAAGAGAACAATTTTAGGGTTTTCTT
AATAAAAAGTTGTTATATAAGAATCAGTTGTAAGACTAATATACTGCTTCCTTCTGATTT
TTAGATTTGAAAATATTGAAGGAGAAAGTAGCAATTGTGACTTGTTTACTATTAAGTGTA
GAATTCTTAAACCT
>TeaL_20738
AAATCTCCATAACCATTAGCCAAGTAGAGCCATGTTCCAAACCACAATGTTACCAATGGC
CAAACCTCCTTTGTCCTTCAGGAATGAAACTATCTCGCAAATCACCAAATGATCCTTCTT
CCCCTCATCCTTACCCTCCCATAGGAAATCCCTCATCATCTTTTCTAATGACCTCACTAC
ATTCACTAGAACTTTGAACAAGGATGAAAAAATAAATGGGAATATCACCTAAAACTGTCT
TAACCAGGGCCTTACTCCACCCTTCCAATCTCTTGCCAATCTTTTCCACAACTTGACTTA
AAAAAGATTCACTTTTAGGATTACCCCCCAATGGAAGTCCCAAGTATTTGAAAGGAAGTG
CCTCAATCCTACATCTAAGAAGTGCAGCCTTTCTTTGAAGCTGATTATGTTGCATATTAA
TACCCACCACACTACTTTTTTCCAAATTAACCTTAAGCGAATACCCCAAAAAGTCTCAAT
ATCGCAAA
>TeaL_20739
CAAGACAGTTTTAAGTGGCATTCCCATTTACCTTTTATCCTTGCTCAAAATTCTAGTGAA
GGTAGCGAGGTCATTGGAAAAGATGACGAGGGATTTCCTATGGAAAGGTAAGGATGAGGG
GAAGAAGGATCACTAGGTGAATTGGGAGATAGTTTCATTTCCAAAGGACAAAGGAGGTTT
ATCTATTGGCAACATTGTGGCTAGGAACATGGCTCTACTTGGCAAATGGTTATGGAGATT
TCCAGTTGAATGTGATTCACTTTGGCATGTTGTAATTAGAAGCATGTATGGAACTCAAGA
TAATGGAAGGGACTCACAAGTGGTTTTGAGGGGTAATTGTCCGTCTTCTTGGAAATCAAT
TTCTCAAATCTATTCACTTTGGTCTCATTATCTTTCTGGAAGGGTAGGAAATGGGGAACT
TGTTCGTTTCTGGGAGGATGTTTGGGTGGGCTCTTCATCCTTTGCTTCGGATTTTCCACA
TCTATATAGGGTGGCTCAGTCTCATAATTGTTCTGTTGCTTCTTTGGTTTACTCTTTTTT
GGCTCTAATCTCTTAGAAGTTCAATTTTTCTAGAAATCTCAACGACAGAGAGACTACATA
GTTGACTTCTTTGTTGTCAAGACTGGATCACTTTTCTTTGTATCCTCTTGTGGAGGATAG
GAGAGCTTGGACTCCTCATTCATCGAGTATCTTTTCTTGCAAGTCTTTCTTTGACAAAAT
CATTGATATCCCTCATGTCCCTCACTTTCCTTTTTGTAAAAGAATCTGGAAAGCTTGTGT
GCCTCTTAAAATGAAGGTTTTCATGTGATCCTTGGCTCATGGAGGCATTTTGACAAATGA
TTCCCTACAAAAAAGGAGACCTAATCGTTGCTTAAATCCTCAATGGTGCATTTTGTGTTG
TATGGATAGTGAATTTGTGGATTATTTATTTTTGAATTGTTCAATTGCTTTGAGGTTGTG
ATGCAGGTTGTTTCTTTTTAAGAATGTTTCGTGGGTGGCTCTAAGAGGCAGTGTACAAAT
GCTGTTAATTGATTTCCATGGTTTGGGAGGATCGACGAGGTCTAAGGTGTTTTAGTCTTG
TGCCACTGTGCAACCTTTTGGGTGCTATGGTTGGAGAGAAATGCACGCGTTTTTGAAGAT
AAGTCTAGAGATGTGGATTTTCTATGGGATAAGGTCTGTCACTTAGCTTCCTTTTGGGTT
TCAATGAGTACACTTTAAAGAATTTCCACTATTTTTGTTAGCTATGGATTGGGTGTCGGT
GTGTTTCATGTAGGGATTTTTTTTGGATGAAGTCAATATATTTTCTCTCTTTTTATTTTA
TTTTATTTTTTTTCCTTGTAGAGGATGCCTCATCTTGACCCCTCTGTGTTTGGTCGCCGC
CGTCGCTCACAATGCCAACACTTGCATCAAAGCTTCTGCCCCGGACAGAACGATATGGCA
AGAGGAGCATCATATAGGCCAGGAACTGCCACCTCAGGAAGAAGCTCAGTGTCAAAGGAG
TGTAGATCTAGAAGTCCAGGACTGAACCCACTTGGCGACTCTGGGTCCTCACTGTTCTTT
CTCTGTCCCGAAGGCCGCGAATTAATCGGAGGCATCAACGGCTCTGTGAAAAACTCACTT
CCTCCATTAACACCATTCTCCCTTCTTCCTCATTGGCATTCTCCCTTCTCCCTCATCAGC
GTCATCCTTCACCCGCAC
>TeaL_20740
AAAACAGTGAGCAAACCTTAATCTGAGAGGAGAAGATAGAGGGTTTGAAAAGAGACTGGG
GTTGAAGGGGAAGGGTTTCAATCGGCGGCGAGACTAGTTCAGCAGCGGTGAGACTAGTTC
GGCGGCGAGACGGTACGCTTCTTTTGACACTTTTTTCGACTCTCTCATTCCAGTCGGTTC
CTCTATCGACTAGGTTGAAATGGTTCCTCTATATCTCTATGTGACTGTGTATCCTTGGAA
CAACAATGATGTAGTTTTATAATCCGAACAGATCTTAAACCCTATGGCCAGTCGGTTCGT
CTCCACTATGGCCAAAGACAAACCCATCTTCCCTGCGCTCTCATTCTTTTCTTTTTTTTT
ATTTTTATTTTTTTGAACAGCCTTGCACTCTCATTCATGGCTCTCTAACTCAATGCAAAT
GATCTCAGATCCAAAACACTTAAATCCTCTTCTAATCAGTCAAATTGAAGAGCCGACTGG
CCAGAGGATTTCAATTTATGAATAATCAAGCTTTGTGGGCTATATTTGGAAGATACTTTC
AATTGATTTTCGCTTAGTACTGCAACTTGTTATTTTGCCCTAATCAGTTGAAAGTTATGA
GTATAAATGGGGATGGCTATTGAATTGTGCTTCAACTCTCTGACTCTGCAGATGATAGAT
GATTATTTATCTAAGATGACTTGAATATATATATGGTTTATTTAT
>TeaL_20741
GAGACTAGTTCAGCGGCGAGACGGTACGCTTCTTTTGACTCTTCTTTCGACTCTCTCATT
CCAGTCGGTTCCTCTATCGACTGGGTTGAAATGGTTCCTCTATATCTCTATGTGACTGTG
TATCCTTGGAACAACAATGATGTAGTTTTACAATCCGAACAGATCTTAAACCCTATGGCC
ATTTGGTTCGTCTCCACTATGGCCAGAGTCAAACCCATCTTCCCTGCGCTCTCATTCTTT
TATTTTTTTATTTTTATTTTTTTGAACAGCCTTGCACTCTCATTCATGGCTCTCTAACTC
AATGCAAATGATCTCAGATCCAAAACACTTAAATCCCCTTCTAATCAGTCAAAATGAAGA
GCCGACTGGCCATAGGGTTTCAATTTATGAATAATCAAGCTTTGTGGGCTATATTTGGAA
GATACTTTCAATTGATTTTCGCTTAGTACTGCAACTTGTTATTTTGCCCTAATCAGTTGA
AGGTTATGAGTATAAATGGGGATGACTATTGAATTGTGCTTCAACTCTGTGACTGTGCAG
TTGATAGATGGTTATTTATCTAAGATGTGCTTCAACTATGTTGATTCGATTTTGTTTATG
CAGATATTTGATTTGTTTGATGTGAAATGCAATGGGGTTAGGAGAATTTGTTCATTCATT
AGGCATTTTTCATCCAAATGCACTTGTAACAGACATAAATGAAGGACTCTATATAGCCCT
AAATAGATAAGAATAACTGTTTTAATCTCAAGTTGAATCAGTTTTGCAGTCATTCAGCCT
TGTGCAAGATTGTTCCCAATATTCAATGAGAAAAATAAGGAAATTTCTTGTCTAGATGAA
CTTCTAGTTGTTGCCTTTTTCATCATATAGTATATTTCTAAGAGCATGTC
>TeaL_20742
TTTTTTTTTTTTTTTTTTTTGTTTTTTTTTTTTTTTTTTTGATGACCAGGTGTCTGGACT
AGTCGCACACGCTCAACTAATCCTGGGACCCACGCAAAGCACCCCGTCTGCATGGATCAG
GCAGAGCCCACAGGCATGACCCCAAAGAGTTGATAGCACCTAGTAAGAGTTAAAAAATCT
AAGACACGAAGGGAACACACCCCCAAACCCCAAGCTACACCCGCTAGGCCAACCACTTGG
GGTTGAACCAAAGTGGATTTAGTTAGATACTTTTGGTTATAATCCAAACTGGTAAAAGTT
ATGAACAATTATATCTGAAATGTTGGGTGCATATCATACACAGCCTTTTGGGATGTCTAT
ACAGTAGCACTTCACTGATTCTTACCACGCAAAATCCTACAACTGAATCTACATGTGTGC
ACTGCCCTAATTTGAAACAGAACACCGCCTATCCCTTGTGTTCAGAAAAGAACACCCCAA
GAATGCCAACCAAATCGAAACCAATAACAATGCTTTCTACATATCTAACAAAAACAATGA
TTTATAGTCAAGAAAAACTTAAGAGAAATAAGAATTTACCCCAAAAGCACGCATAACAAT
CAATTTTTCCATCAAATTCAAATTTGATGAAAAAAATAGCTGAAAGTGTGCTCAAACCAT
TTAATCAAATTGTATCAAATCAAGGATGCACCAAATTCCCAACAATCATACTTTTACTCA
AGTTTGATGAAATTTCACAAAAATAAAAATAAAAAATCCAAGTATTTGGACATGGCTTTC
TTTCATGAAAAAAGTTGGTTGCAGATGAACATTGTGAAAGACAAAACCCAACTCCTTCCA
AAATCAAAAAAAAAGATAAAAAAAACAAAGAAAGAAAGAAAGAAAGAAAGAAAGAAATTA
ATTTACATGGAAGAACAATCATAATACCCATTTTTTCTTCCTTTTTTTTTCCTCTGAAAT
TTTGAGTTAAATAGTGAGATTATGGGAGATAAAGATGGTGATCGCTGTCATTCCACTGAG
TTTGACTCCAGTAAGCTTGATCAACGGTTCCAGTAAAATCAAACAACCCTTGATCTCCAC
CAACTTGCCAATCAAGTCCTCCTAGCCCACCGCTGTTCTCTCTGTTCTGCATACCCGATA
AATCAACCTCAGCAGTCTGATCCAGAAACCCGGCCGAGATCTGCTGCATCTTCAATTCAT
TAGGTACCGAACACCCCATCTTCTCCTGCTGTTCCTGCCATATCTGATTCGAATTCTGAT
TCTGCACAACCGGTCCCTGATTCTGTTGGTGCAACCGGTACGCCGAAGCCGAAATGTCAG
CGATGTTGAACCCTAGAATCGACGATGAATCGTTGGATGACGTCATCAGGCTGGTGAAAC
TACCTCCGATCTCCGGGAAGATCCCGCCGTCCGATGATGACTGATCGATCAACGGCGGAT
GATGATGATGACGGAAGCTAGGGTTTGTAGCTTGTGGAATACTATTGAAGAACCTCGAGT
CCGGAAAGTTGAGTAATGTCGACGCCGATGTCGAAGAGCTCGCCGACGCTACCTCGACGG
TGGACGGCGGCGCGGCGGTGGTTGAGGCGGTGAGGCTGGAGCTCTCGCTGCTGGAATGAG
AGTTCGATTTGTGATCTCGAGGCGCATCGGCGGTGGCGGCGGCGGTGGCGGTGGCGGAGG
AGGTTTTAGGCTTAGAGCGTTTGGTTTTCCGGCAGCCGCCGCCGACGGGAACGTTGCGGA
GGACGCCGCCTTTGGTCCAGTACCGGCGGCAGTTCTTGCAGAAGTGGCGGGGCTGAGAGA
GGTTGTAGTTGTTGTAGTAGCAGAACTTGGTGTTGAGAGAATCGCACCGGGGACACTTC
>TeaL_20743
GTTGAAGGACTCATGATGGATATTGCTGCTGCTGAAGAAGAAATAACAAGATGGAAAGTG
GCAGCACAGCAGGAAGCTGCTGCAGGCAAAGCTGTTGAACAAGAGTTTGTGGCACAGGTA
TGCTGAAATAGTTAGTGGCACAGGATCAATTTTTGCACTTACTTTCTGCATGTGATGCTA
CTAAGTCTTACACTTAGCTTCAGCCAATTCTCACATGCTGACGCACAGTGAGGCTATTAA
AGTAAAGGCAATAGTACACAGCAATTTCTAGAATGAATCCCAACATTATATTGCACCAAG
TAAATATAAGGAAGTCAAGGGAATTCTATTACAACACTCACCAACACTAGAATCCTTGGC
AAATAGGCTACAATCAATTGTTGGCGGTTACAAATCACCATGTGCATAGTACCACGTGTC
TCTGCTGTTGACACCTCCAACTGCCTAAGGTGTGCTGAACCAATCCTAAGGCTGCCAACA
AGTAGCTGCCTCTGCAACTGCTGCCAGCTGCCCCTGAACATCAGCCCTGTACTATCTTAG
CCACATATGGAGGGAGCCACCAGACAAGCATAACCGCCTTGTTGTCAAGTCACGGCATGG
AAACACAACCCACAACACTCGACGCTTTGCTATCAAGCTAGACCATGCCAAATAATTGTA
TATCACCGACAAGTCATATTGCATGCTCTAGGCATTCAGCCCAAGTCCAACCTTGTGCCT
TGCATTTTCCATGCTGCACATTGCATTGCCACTGTCTAGTCCCACGTTGCCTTCTAGGCA
TGCCTTCCTCATGCCTTGATAGGGTGGAATGGGTGCGAGGTAACACCACATTTCCACCTT
GCATTAGGGAAGCTAAGATAAGCTGAGAGAGAATAGATTGAGATGGTTTGGTCATATACA
ATGGAGACCAACAGAGGTAGTAGTGAAATGATGTGATACAATAACGGTGTTAGGGGAAGG
GGTAGACTTAGATTGACGTGAACTAGTGTAGTAAATAGATATATGAATCTCCTTAAT
>TeaL_20744
TAAACAAACATTTTAAAAGAAGCACACAAGTCGTGCGCCTTGAGCCTAAACCCAAAACGC
ATGCTTTATACGCCTTTATGGGGCCTGTTTTATATCGTCTGGCCTGAGATGTTCCGAAGC
ACACTGACTGCACCTTGGAGTTGATTGAAGCCAAATGGCTAATTTTGCTCAATTAAGGGT
ATCATAAAAGGGAGGACCAAAAGAGTAGATCGAGAAGGGAATTGAAGAAGTTGGAATGGA
CTGTCAATTATGGAAAGAGGTGCTGTTAGCAGGTGGGGGCAGCATTGTTATTCCTAGTCT
CTGCTAGCAACAAGCCTACTGAGTTTCCTGAGTCAGGTTGAGGCAGCCCACAGGACCTGC
CTGGTGTAGTAGCCTAATCCCTGCCCTAGGGTGGGAACTCTTAGGAGTCGGTCACTGAGG
TTCGTATAAGGAAAGGGATTTCGATGCCGTCTTATAAAGCTTGAAGTCATTAGTTGGAAT
GTGAGGGGTCTAAATGCAGCAGGAGGCAAAAGATTGGCGTCAAAGGCTTTATTACTTAAT
GATTGGACGGCAGATTTATTTAGTATTCAAGAAACTAAGATAGAAGACGTGTAAGGGTAG
AAGTGGTCAGGTGCATAGGGTGGGTCGGTTTGTGGAATGGAATTTTTTGGGAGCAGTGGG
CAGTGCTGGTGGTATGTTGTTGTGGGATAGCAAGGCTCAGGGACGGGTAGATAGTGGAAA
GGGATTTTTTCCATATCCTATTTGTATGTTTAGGTGTGTGGATAATGATCTTAGATGGAG
GAATTATATATCCTATTTCCATATCCAAGCTATCGTTGCTTTTAGATTGCATGACCCATC
GGCTGACTTCAACATTGTGCAATCCCCTTTTCAAAGGTTAGGATGTGCTCACTTTTCCAA
ATCAATGCAGGAATTCTCAAACTTCATTGATGAATTGAGTCTTATGGATTTGCTTTTTTT
GGAGGCTAATTTGTGTGGTCTAGTAGTCATGAGGATATTTATATGTCTCGTATCGATATT
TTTCTGGTTTCAGCAGATTGAGAAAAGCACTTTTCTGACCTTGTGCAGTTAGTTCTCCAA
AGACCATTTTTAGATTATTGCCCTATCAAATTGGATTATAAGGGTATTATGGATGACTCC
TTTCAGATTTGACAACATGTGCTCCAGTTTGACAATTTCTGAGATAGAGTGAAGGACTGG
TGGAATGGCCACACTATGGATGGATCCAAGTTTGGGGCTAGTGAAGAAATCAATCAAAAT
GTTGAAGGACGGCTTGAAGAAATGGAGCAAGGAGAAGTTTGGTAATTCTGGAATCCAAAG
GCACAAATTTCGGGGTAAATTTGGGCATTGGATGAGAAAGAGGGGAATAGGGGGTTGATG
GAGAAATCTATCACTAGTTCTCAATTGAAAGAGCAGTTTGGGAGGATAGCTAAGATGGAG
AAAATTAATTGAAGGCAAAAATCACAGAAGTTATGGCTTGGGGAGGTGACGACATGAATA
CTTGCTTCTTCCATCAAATGGCTAATGCTCATAGGCGTTGCAATTTCATTAACAAAATCC
AAATTGGGGACAAATTGATATCTTCAAGGGGAAAGATCAGAGAAAGCATTGTGGATTTGT
ATGAGCATGTTTATTCTGAGTCCACCAGTTGGGAGACCTAGATTTGAGAGTTAGGGTTTC
TCAGACTTCAGTTGAAAAGTTGTGTTGGTTGGAGCAGTCATTCTTAGAGCAGATTTATTA
TAGCTTTAAAATCTTTGAATGTGGATAAAGCGCCAGGCCTTGATGGATGACTCTTGCCTC
TCTTTTTTTCAACAGTTTGGGATATGGCGAGGGAGAAGGTTTGGGAGAGACATAAAAAAC
AGACCAGTTTGAGAAGAGCCTTTATGTGTCTTTCCTTGCCTTGATTCCAAATAAATGGGG
CAAAGGATAATAAAAATCTCCGGCTTATCAGCTTGACAAAGAGACATACAAAGTTTTTGT
AAAATTTCTTGCTATGCACCTCCAGAATGTGTTGCCCATGGTTGGTTTCATACTTCGCAA
AATGGTTTTTGTTGGGGGTAGGAAAATTCTGGATGCAGTTTTGCTGCGAAATGAGGGAAT
GGACTCCAGGGTAGCTTATTTGTAAATTAGATATTGAGAAAAC
>TeaL_20745
AATTAATTAATTAAAACTTTTAAAATTTAAATTATATTGAATTGAAACATACACAATACT
ATAATATTAAATAGGATGGGAGTATAAGATTCACTTTATATGAATAAAATAACTAATTTT
TTTCCCTTCTTCTCCTCCTGATGTGGGATTATCAAATAAAAGCTAACCAATGAAGATTTT
TTTAATTGTTTAAAATTAAGAAAATCAAGAAAATTAGGATGAGATATTGAAACTCTCACA
AGGCCAAAATTAGGATGAGATATTTAAACTCTCACAAGGCTCCTTACTAAACGGGCTGGG
ACTATAAGATTCCCTTATACAAGTAAAACAACTTTTTTTTTTTTCTTCTTTTCCCGATGT
AAGATTATCAAATAAAAGCTAACAAATGAAAATTTTCTTAATTGTTTAAAATTAAGAAAA
TCAAGAAAATACTAAATGACATAGGAGTATAAGATTCCCTTTATATGAGTAAAACTACTT
TTTTTTTTATTTTCCTTCTTTTCCCGATGTGGGATTGTCAAATAAAAGCTAACAAATGGA
GATTTTCTTAATTGTTTA
>TeaL_20746
TAGGTCAAAAGACAAATCAAATTACAAAAAAATTAATTAATTAAATAATTAAAATTTTTT
TAAAATTTAAACTATATTGAATTGAAACATGCACAACACTACAATATTAAATAGGATGAG
AGTATAAGATTCACTTTATATAAGTAAAATAACTCATTTTTTCCCCTTCTTTTCCTGATG
TAGGATTATCAAATAAAAGCTAGCCAATAGAAAATCAAGAAAATTAGTATAAGATATTGA
AACTCTCACAAGACTCCTCATTAAATGAGATAGAAGTATAAGATTCCGTTTATATGAGTA
AAACAACTCATT
>TeaL_20747
TATATGTGGGTGTTAGCTCGGTGGAAAAATGATTTTGAGTAGCTTGGTTGAGCGCTCAAG
GGAATGCCTGGGCAACCTAAGTCTGCAAGGTAAAAAAACAAGGGTGTTACGCACAGATCG
TGAGACCGTGCTAAGAAGAAATAACGGTAAAATAAATGAAGTCCTAGCTCGGCTATGCGA
AATGCTTCATGTCTTAGCTCGGTTTGAGCAATGGGTCTGTTAGCTCGGTTTTTAGGGATT
TGTTAGTCCGGTTGAGCATCCAGGGGCAGGATACTTAGTTCGGTCTGAACTAAGAAAGCT
GGTTTAGCCCCAAATTGTAGCTCGGTCGCGGTTGAGACTAACAGATGCACTATTACGCAG
ACTTAGTGTGAATTGCTAGCTCGGCTGAGTTAAAACAAAAGGTGGTTTGACTTGTTAAAA
CTAATGGCATAACGTGAAGTGTTAGTTCGGTTGAATGGTCTGCCTAGAATGACATCAACT
ACAAACGACTTTTTAGTTCGGTTATACTATGATTTTGGATCAAAATCAGTGTTTTTCAGT
TTATTCGTGACAAGCCAGAGGTTTTATTACACGAAAGAAAGGTATGTGTTTTGAAAAAAC
ACACAAAATACATGTATTGTAAAAGCAAATGCGAAAACAACAAAAACAAGGCAGATTTGA
GTAAACTTACCAGGTCAAGAGGAAGAAATCAGAGATGGAAGCAATGGCAATGAAGAACAC
GAACTCAGCAAGTTCAGGGTTGAAGAAGTTCAGGAACGAAAGAGAGAGATGAGGAAACGA
ATAGTGTGGTGAGTGATTCGAAAAAACAAAGAGTTTTGTTTTGATGGAAGGACCAGAGGC
GGGAACTGTTCAAAA
>TeaL_20748
GGCCACCACTGACCAGCCAGGTCAGGTCCAAGCAGATGAGGAGGTTGACAGTAAGATCCT
ACCATATTGCAGCATAGACGAGAAAGGGAAGAAGTCATTGGGGGAGCTTGAACAAGAATT
TCTTCAAGCACTACAATCTTTCTACTATGAGGGCAAGGCTATTATGTCAAATGAGGTTGT
TTTTTAAATACACAAATTTATTGTGTCTTAGAATTCTGCTCAGACTACAGTTCTACAGTG
ATTAAAATACTTCTGATTGTCCTACTGATTGTAGAATCAGAAGTATTATGCAGCGTTCTA
GATTTTGGAAAAAAAAAGAGTAATGGTTTCATTCTGTTAATTCTGCTTTTGATTATATAT
TTAGTTTTGCTGCTTTTTATGCAAGGGATTTGAGGTTTGTTTTTGGTTTCTGTTGTAGGC
TTTTTATTATGAGGGAAGGGCT
>TeaL_20749
CCTCCAAGCTAGTAGTCTAAGTGGGTGTTTGGGAAGTGGGTTTTTTAGTTGTAGGATATT
ATTAGAGAATTTTTTTTTTGTGTTTGGGAAGATAGTCGGGTTTTTTTGTGGTTGGATGTG
ATGTTTGTGAGATAAAAAGTGAAATGATTATGGGGTTTGATGTGATATTTTGTTTGGATT
TGTTTTTTTTGATTTTGTAACTAATTTGTCTTTTAGTGAAAAAAAACAAAACCAAAAAAC
ATACTTCCCAAACAGCGCCTATGTCAAGTGTCATATTTTTCTATTAAAAAAAATTAGAAT
GAGAAGAGTAGGACTTCAACTTATGACCTTGAGTCTATTAACTAAGACTCTAACCACTTG
AGTGACACAGTACATGTGAAAATATGTTTTTAATACTTATTTAAATTGCGTACACATCAC
ATGTGCCAACCGCTAGTATATATGTATCAATAATCACCAAAAAAATCCTCAACAATATTA
AGTTTCAACAGCACAACTTCCCTGTTTTGCTACTCTCTTCAGACACCATTCCTCAAATTA
ATATATTTCTTTTAAGCATTCTAGTCAATAGGAAGCTTGTTGAGAATCAACTGAAAACAC
AACGAGTTTGTATGATAAACTACTTGGCTGCCAACATATAATCTTATGGTAGCAATCTTA
CTAAAAACATACTTGTCCAAATATCATTAGATGTTTAAATGTCACTGATTTTTTGACAAT
CAATCACATTTAGCCTCTTGTATTTTGTTAGTAAAAACTTTTAGTAAGATAATATAAAGT
TACTCGATGAATCTATACTTTAAACAACAAAAACAAGAAACAAGGTAATATAAAGTTACT
AAGTGAATATATATTCAACTTTAAGAAATAGAAATGAGCTAAGCAACAAACAAGGACATG
AATGGAAGAATGCAAAAGAAAAATAAAAATAAAAATAAGAAGAAAAAGGGTGACCTTGGT
AAGTCATAATTAAGACTATGCTAAGACAAAGTTTGCCCTTGGTAATGACATTAATTAAGG
GAAAACTTGCATGATCTGGCCTTGGTAAGTCAGAATTATTTGGTATTCCTATCAATTAGC
ATAAGTTGTATTCCCAGATCAGATCAAACAATAAGAATTTATAGATCAGAAGAAGTCCAA
GCAATTCCATCACTAATTAACCAAAAGCATCAATAGCCTACAATTATATAGAAAATTAGC
TCTGGAAACCTGTTAAATTATAAAGTCACTTTTAAATTATAAATAAACCCTATATATATT
CAAGTCATCTTAGATAAATAACCATCTATCAACTGCAGAGTCATAGAGCACAATTCAATA
GTCATCTATACTCATAACTTTCAACTAATTAGGGCAAAATATAACAAATTACAGCACTAA
GCCAAAATCAATTCAAAGTATCTTCTAAATATAGCCTACAAAGCTTGATTATTCATAAAT
TGAAACCCTATGGCCAGTCGGCTCTTCAATTTGACTGATTAGAAGAGGATTTAAGTGTTT
TGGATCTGAGATCATTTGCATTAAGTTAGAGAGCCATGAATGAGAGTGCAAGGCTGTTCA
AAAACAAAACAAAAAAAAAAAAGAAAAAAAAGAATGAGAGTGCAGGGAAGATGGGTTTGT
CTCTGGCCATAGGGTTTAAGATCTGTTCGGATTAGAAAACTACATCATTGTTGTTCTAAG
GATACACAGTCACATAGAGATATAGAGGAACCATTTCAAACCAGTCGATAGAGGAACCGA
CTGGAATGAGAGAGTCGAAAGAAGAGTCAAAAGAAGCATACCGTCTCGCCGCCGAACTAG
ACTCACCGCTACTGACACC
>TeaL_20750
AGATGCTATAGTTGTCCCTCTTGAAGATAATGCAGGCGCACAGTGGCGACCAATATGAGA
TTAAAAATTTACTTTCATTCAAGTATAGATAAACCGGGAAATAAATCCATGCATGGAGAT
TTAACAAACAGAAAAGCCCCAAATATGCCATGAGTGTATGTCTTATCATATAGAAAGAAA
AAAAATGCCAGGTTTGTACTTCCAGTCAATCAAGAAATACAGTGAGGATGGTCAGTGTCA
ATGTGAAAATATACTACCCCTATGAAGATGCAGGGAAATAAGGCCAATTAGATTTAACAA
ACAGAAAAGCCCCAAATATGCCATGTGTGTATGTCTTATCATATAGAAAGAAAGAAAAAA
TGCCAAGTTTGTAATTCCAATCAATCAAGAAATATAGTGAGGATGGTCGGTGTCAATGAG
AAAATATACACCCATCTATGAAGATACAGAAAAGAGGGAATTAGATTGGCTTTTTGACCA
CAGATGAGGTACTGAAAAACATAATGTAATCAGCTTAAGTATTTAAAGAAAATATGTTAT
CAACCTGATAGGAAGGTATTTAAACC
>TeaL_20751
GGAGCTTCAATCATCAATGGCAAGCGGAGAAAGACGGGGGAGTGTAAGAGGACACGAAGA
GGGGTTCGCCAACGGCGAAGGAGGTGAGGGCGAAGCCAGTGAGGCGGACAAGCAGTTGTG
GCAAGTTATCGGTGGTTGCTAAACCCAATCGTGGTGGTAAAATTTATGGAATTGTAGTGT
TATTGTTTCATTTTTCATTCCTAAAGTCCTATCTAAATCCATCTAGTATATATAGTAGAA
CAGCACAACACCATGAGTATTCCAAATGTATAAAACAGAATTTTACTTCATATTGTTTCT
TTGTTTCAAATAACAAACTATTAGCCTCAAATTACAAGTTGCCTATATCTACCTTGGCTN
NNNNNNNNNNNNAGATATCATTTGTCAACAAATGCAGACTCAGCTAAGTCGATGGCACGA
GCAAGACCAGCAGCTTTGTTCTCACACTCTCTTTGCTCATCATCAGGAACACTGTCGGCT
ACAATTCCAGCCCCGGTTTGAAGGTAAGCCACCCATTCTTTGCGCTTGTTATCCTTGTAC
GAGTACATTGTGTCATAACGATTTCCAGTTGGGAATACAATGGTCCTCAGAGCTAATGCA
ATATCCATGTCACCAGCAAACGAAATACCGCCAAATCCACCAGCATATGGCCCACGCCTT
GTTACTTCGAATTGATCAATCAACTCCATGGCCTTTACCTTTGGTGCTCCACTAACTGTT
CCGACAGGCAATGTGGCACTTAGGGCATCCCAACAAGTCAGATTATCGCGCAATTCCCCT
GTTACCGTGGAGCTGATGTGCATCACATGAGAGTACCGTTCGACATTCATGAGCCTCTCC
ACATTTACAGAACCGCATTTGGACACCTTTCCAACATCATTCCGCCCCAAATCAACCAGC
ATGATGTGTTCAGCACATTGCTTTTCATCATTTAGCATCTGCTTTTCTAAAATCTCGTCT
TCAAGCAGTGTCCTCCCTCTTCTACTAGTCCCAGCCAACGGTCGACTAACAATCTTATTC
TTTTTTAGACGTGTAAGAATTTCTGGGCTTGAAGCAACCAGAATACACCCTCTAGCTTGC
AAGTAAGTCATATATGGGCTTGGATTCACAACTCTCAATGCTCTGTAGACTTCAAATGGG
TCAGCAAATGTTCGTCGTTCAAAGCGTTGACTTAATACAATCTGGAAAATATCTCCTGCA
AAAATGTACTCTTTCACTTGCAGTACTGCATTCTTGTATT
>TeaL_20752
GTCTTTGTAGTTACAATCTTGCTTGTCATTTTCTTTTTGTTTTCTTTAGTTGATGATGTT
GACATGAATAGATGTTGTCAATATTTGTTAGGCATACAAGCTATATAATGGAGTTGCTTG
GACATTTCCATAGTGATTAAAGCACTTCCTTCTGAAAAGGACCTGCAACGTTTTTCATAG
TTAATGATGTTGATATGAATAGATGTTGTCAATATTCGCTGGACATATAAACTACAAAGG
AGTTGCTTGGACATTTCCATAGTGACTACAACACTTCCTTCCAAAAGGGGGCTCTATTTC
CAATGAGCAGCAACAAAGGTCCAAACTTAATTATAAAACTATTTGTACACTAAAATTTGT
TTTGTTCATTAAAACAAGAGCCATAATTCTAGTGTTCAAAAATGCCATTATTCACCCTGT
CATCTGGCATTTGTTTTTTTTATAGGAAGAAGAAGAGGAAGAAGAAATGGAAAAGCATGG
GTGTCAAATGACAATAATGACACATTATCTTCTTATAGTGTGACGAGCCGACAATTATTG
TCATTTGAATTTTTTTCCCTTTCATCTTCTCATTTCACATCATCACCTTTTCACCTCTCA
TTGCTCTCTCTCTCCCCATCATTTCTCTCTCACCTTTTTTTGCACCGATGATTTTGATAA
TATAGGAATTGATGATAAAATGATGTTGTTTGTCTTGCTCTTGAAGATTTTTGACTAAAA
AATTAAGTTTTTCAAATTTTTTTTAGCGTGCGTAATACGTCCTTAAGCAATTGAAGCTTT
TTCTTAGTTTTTGTTTTTGGAGTCTTTGAAATTCAGTAAGGCTTGTGTAGGTCATAGGAT
GAGAAATAGGCTTTTTTTCCCCTTGAAAATGTGAAGTCCATGGGACATTTTGTCAAGAAA
AAAAATTGCGAGTCTTAAGATTTTTACATGGCCGTTTTATAATTCAATTCTCCATTCACT
AACGGTGAGCGATTGTAAGTGGGTTTTCTTTCTATACCGTTTTTCCAAAGTAGAAACTTC
ATCTGGGTTTTGAAGTTTTAAAAAACCTTTTTTAGTTGTGGTCTGAGTAGAAGGGAGAAA
GACAATTGATGAGGGGGAGAGAGAAAAACTGTTGAAAAGGAGAGATGATGAAGAGAGAAC
AAGTGGAGAGAGACAGAGAGTAAAAGGTGAATGATGGTTGAGCTAAGCCCTAGAGGAGTA
ACCAATCAGAGGAAAGGGTCTTAATTTATATTGAACAGATGCACCACATAAAAGTTAAAA
CAAAATGTATCATGGTATGTCATCCTTCCCTAAAATGGAACTTTCATGCTGGAGCAAGAA
CTATCATGAAAATCAATCTAGACCTAAAGCAGACTTGAGGGCTCTTGCTATTGACAGGAA
TGAACCTACTTCTCAAGACCAGGTATGTTGCTTGTTGGTTGCTTTGAGTATGTCATGGTT
AGTTAGGCATAGTTTACTTTGTAATGAATGCAAACAAAAATAGGCTGCATTTATGCTAAC
AAGGGGAGCTGAAGATTTCCTTCTTGTTGTACTATTAAACAAAAATAGTTGTTGTACTAT
TAAGATTAAGTAGTTGTACAATAGAATACTATTGGCCTTGACCTTAGCTAAGTTTTCAAA
TTTGAACAGCCCGTCCTTTATAGAATTTGAACACCATCCCATTTCAACCAAAAATACAAC
CCTGTCTGGATTAAATATATGAAATTTCATGTAAGACCTCATTACATAAAAGTTGATTTT
ATTGTTTATATATTGCTGAGGCTAAATTGTCTCTTGCCACACATTCTCATGGGACAAATT
CATCCCATGGTATTCCTGCTTCGTGCATTTTTGGGAATTTATTGTTTAATGGGATTGTTT
ATCCACGCCTTTTTTTTTATTTTTTTTTTGGGTGTGCAACTAAACACGAACTATGCGGAA
CTTGTCAAATTACCAATCCAATCCCAACTCCTACCAGGGTTATCAAATTAGACCTTAATG
TTGGTAGATCCCAAGTATGTCTTTGCATTGCAAATAGGAATATTGTTCAAAAGGGATTCT
TTGTTATGATTGGTTCAGGGGTCTACGTCAAGTTATGTTTTGGCATGGTTTATGGTTCGG
TGATGAATCTTTGAAAGATGAGTTTCCTAGACTATTCTCGATTTTGTCTCAGAAATCTGC
TATGGTTAATGATGTTCTTTTGTTTGATGGAAGCTTGAACAAGTGGTGTTTGCAATTCAG
GAGGAGTTTATTTGTTTGGGAGAATGTCCCTTTGGATAATTTAATGAATACTTAATTTGC
TTTGCTTGACTCTTGACATGGAGGATAAGCTGCAATGAAAGTGGGATAAAAATAATGGAA
CCTATTCGATTAGATCTTTTTATAATGTCTATGAAAATTTATCTTGTGGTTTTGAGGTTT
CTCCTCTCAAGTTGCATCTCTTTTCTGGAATAATCTTCGCCCATTCAAAGTCAAGATATT
TTGTTGGCAAGCTATTCTAGGTAAAGTAGCCTCTTAGGAAATTTTTAGCTAACAAGGTAA
TCCTAAATGAGTTTTAAGCGCTTTGTCCAATGTGTTTGAGATTTGTCAAATTTGCATACC
ATCTCTTGAACTTGGGAACGCTGGTCCTGTTGTTTAAACTGGTGCGGGTGGTGTTTGTTC
GGTCTGCCTTGCCTCTCTCTTTGATATTTTTATGTGGTGGTTTGATCCTCCTTTTCAGAA
CCTTGAGAAACGACTTTGGGTGACCGCTCTTCTACACGGTTATCTAGTTAGTTCAAAATG
CTACTGTCTTTAACCACTCAGAACAACATGTTCATGACGTGATTCACCTAATAAACTTGT
GTTTCACTCTTTGGGCAAAAGCTTGTTTTGTTATTGTCAGTTACCCAGTGTCTGGTATTA
TCAGCTACCTTGACGGGATCAGGAAACTCAAAACTGAAGCTTCTTTCAAAGCCACTTGAC
AGACATTGAAGTGATAAGGTGGTTGAGGTGCGAAGGGGGCTTGGCTCTTTTTATTGTTCT
TGTTGTTGCTGCTGATATGTTCTTTG
>TeaL_20753
CTAAACCCAATTTCTCAGATTGGACTTGGGCCAATAGGCCAATTTTACACCCTTGTGCAC
TGCCCACATCAACTCTTAAACATCTATACTGTATATTAAGTAAAATAAGATTTTTAATTC
TAAATTTTGTAGGAGTTTTAATCTTTCCATCATAAAATCAATTTGATTTTTTGATTTTAA
TTTTTTTTTTAGCATTTATTATAAAATGAATGGTTTAATGGGTATAAAGTGCCAAATTAG
ACAAAACCCTTGTGAAAAATCTCGACTTTAAATATATTTTCTGTATCCGGTTATGTAATA
GGAATACTTACGGTGAAATTGGCTGTGAGGTCATCATAACCAGAACCAGNNNNNNNNNNN
NNNNNNNNNNNNNNNNNNNNNGCTGGATCAAGGAATCCTCTAATTATGTTTGTATATCCG
AATGCCTCCGCTACAGAAAGAAAAAATAGGGGTGAAGGTTAATTGATCAAATATAAAGAA
AAATTGTTAAAATTTTATGTGAGCCAAATTAAGATTATATAGACTTTGAGGGACCAAAAT
GCTATTATTTATTTTATAAATAATCAAAATTGTATGGGAGTTAATGACATTTTTATGAAA
TTTAAGAGGCCAAGATAAAATTATTTTTATTTTGAAAAGGCAAAAGTAAGATTACATTTT
GGAAAAAAAAATGCTGACTTCATTTACAGGTTTAACCCCTCTATGAGAGAAGCCGAAACT
TCTAAAGAAGTCATTTTTTTAATTTTTTTTTTAATTTTTTTTTAAAATATTTTATATTTT
CAGTCTGTCTTAATTAGATGAATTTAAAAAACTTTTTTTAAAAAATAATAACCTAAAAAA
TCACTAATTTTGCCCATTTTTTGGTCTTTTCTGGACTTCTTTTCAAATTTAAAAACCTAA
AACTTTTTTAAATTTTTTCTAAAGAATAATGTTTTGTAACTCGAAACTTTTCTTCCCGAA
TCCCCCCGAATGTCCAAAACGACATCGTTTTAGACATTTTTCTTTTTTTATTTTTCATTT
ATTTTCTTCCATTTTCCAATCTGAAACGCAGAGAGGAAGAGGGAGAGAAAGAGAGAAGAA
GAGGGGAAGAGAGAAAGAGAAGAGAGATTCGCCGATCGCCGATCATCGCCCAGCCCAGCT
CCGTCGCAGCCCAGCCCCGCCGTCGCCTCCGCCCTCCGCCTCCGCCTCCGCCTAAGCCCC
CCTCTGGTTGATGTTAGCCCCTCCTTTCCTTCTTCTTCTTTCTTCTTCTTTTCAAATTCG
GAGGATTCGGGGGAGGGCTTTTTCGAGCTACCAATCAAGATTGTTTTCTAAAAAGTTAAC
AAAAGACAAAAATAAACCATTGAACTAAACCCCCAAATTTATAAAGTTTTCCTGTCATGT
TTAGTACATTTTTGGTTTTTCGTTTCTATTTTTTCAAAAAAAAACCTCAAAAACTTGTTT
GCAAATTATTTTCTCAAACACAATAATGACTCCTACATATAATTATTAACGTAGACCTGC
AACTATTTCTTCGGAAAAAAAGAAAATTATAAACAATTCATCTTTAAGAAATAACATAAG
GGAACTTTAAAATGGTGCCTATGGTATACAACTTTATAAAAAAAATATAATTTCTACAAC
AAAATATATAATTTTTATCACAAAAAATATATAAGCTTTCTTTTTCAAGTAAGAAAATGC
CTAGTAGTGACATGAGAAAATAAAAAATATAAAATAAAAAATTCTAAGCAAAACAGTACT
AAACTAATCGAGCCAAAGAAAAAAAAAATCTAAACTAGAGAAGAAAAAAAACAATAAATA
AACAAACAAAAAGCAGAAAAAGACAAGAAATTAACTAGAAACTAGACAAATAATATTAAT
GCAGATTTAAAAGCACTAAATTATTTATGAAAGGAAAATTTTAAATGCACAAAATCAAAC
ACAATCCTTGTGTATGGTTCTCTGATAGACTTCTATATACGTAGAACAAACTCTTTCCGA
AAATAAACTAAGAAATGACAAGAAACTAAAAAACAAAAACAAAAGTGGTAGCAGTGGTAG
CAATTTAATTAGTTACCAATGAAGTCTGTAGCAAGTCTTC
>TeaL_20754
CAACTGATGCTGTTAAATCTCTCCAACTCAAAAGCATTGTTCATGAATCCCATGTTAACT
CTGAGCATTGCGTTCAACTGATGCTGTTAAATCTCTCCAACTCAAAAGCATTGTTCATGA
ATCCCATGGTAACTCTGAGCATTGCGTTCAATTAGTTGGAGTGAGTTGAATCTGCATATT
ATCTAGATATAACAAAATCAAATACTGGAAGGGACATACAGAAAGCCTGTACAAAAAACA
TGTATAATAATCCTTGCATTGTCTTTTCAATGTTTCGCGTATTATCGTACCGGTGGAATA
GAGATTGTCCATCACTCTCTTTCCGCAATTGCAGTGGCATATGCTATGTTTACTGGGGAA
GGGCAGCTTTACACGTTCATGGTTCTGATATCCGAGATTACAACTCCAGAGATCAATATG
AGATGGTATCTTGATACTGCTGGTTTAAAGAGGTCAAGTGCATATCTCATAAATGGAGTG
GTTATATTTTTTGCTTGGCTGGTTGCAAGAATTTTGTTGTTCGCTTACATGTTTTGTCAT
GTGTACT
>TeaL_20755
AATCCAATCTCATAATTTTACTTCGGCACCCTTACAAATTCTAAATGATTACACTTTAGT
CCTCTTTGTACAATTTTTATGTTCCTCACTAGTCATGTATACATGTAAAAAAATAATTGA
TCCTAAGGGATTTGTGTTGAGTGAATAGTGCAGAAAACAAAAAAGGAAACAAAATTGAAG
GAAATAAAATCAGAGAATAAAAAAAAATTTAGAAAAAAAAGGTGCCCAATCGATTTGAAT
TAGCCAGGCTGCTCTGCTTTCTCTGGTTTCGCTTATGAAATAGGTCCACTAAATTTTGAG
GCCAACCAGAAAGAAGGGAGTTTGCCCACTTTAGTCTTGAATCCAAACTCATGGACGAAG
GTGGCAAGCATAATCTTTGTAGA
>TeaL_20756
TGTCCGTGTCATGTCCCGTGTCTGAGTGTGTGCATCATAGTGTAGTTGAGATGAATTGAA
ACTGCTTGTTCATTCTGTTTCATAAATATATATAGCCAATTCTAATTGTGGGTTATGTCA
CAACTTCTCTTCTGTAGATGAAGTTCTCCTATTTGAAAACTTACCTACTTCTCCCATTTC
ATTCCCACTTCCAGTACCTTTTAAATTGATGATACTAGGTTCCTAAATGTAGTTGAGATG
AATTGAAACTACTTGTTCATTATATTTCATAAATATATATAACCAATTCTATTTGTGGGT
TATATCACAACTTTTCTTCTGTAGATGTTCTCCTATTTGAAAAAATAAAAAATAAAAAAT
TTAAAAAGTAGGAATGACATTTGATTAGTCCAATTCTTAAAATTTCAATCGCAAAATTCA
TTTACTTCCAAAGCTTTAAGTAGTCTAAATCAATTCATTGCTTCTACTTTTCAGTTGCAT
TTTGACATGGATATGGAACTAACAATGATTGTGGTTGGAAGCCAAAACTAGGAATGCCAT
TTGATTCAAAAGGTGTGTATTGTTTTTGTAATGCATATGGAGAAAGAATGGGGTTTAGCA
CAAGAAAGGATTGTTGTAACAAGAACAAGTTTACTAAACAAATTATTTCTAGAGTTTTTG
TTGACAACAAGGAGGGTTTTTGGAAGGTTGACAAGCGAGACCCATTGACAAAAAACTCTA
GAGTTGAAACTAACACTGGTTGTGAGGTCCAACTTTTTGTTAAATTGGATGTGGCTATTG
GGAAATTTGTTGTGAGTAATTTCAAAGAACACAACTATGAACTTGTATCACTAGATTGTG
CCCACATGTTGCCGTCGCAGAGAAAGATATCAGCTACAAAAGCTATTCAATTAGAAACTG
GTGGGAGGCAGTCTCTTGGATTTATGAAATTAGACCAAAAAAATTATTTGAGAACCAAAA
GACAGAAAAGTTCAGCATATGGGGAGGGAGGTAATGTGTTGCAATACTTTCAACAGAAAT
CTTTGGAGAAT
>TeaL_20757
TATATATATATATATATAGTCCAAGAAGTTGTCAGAAAATGAAGTGTGTTGTATAAATTC
AAACTTATTTGTATGATGTGGGCAATACCTCATTTTCTAACAACTTTTCCAGTAACTTTT
CCAACCTCCCTAGCATACTAAATAGAATGGGAAACAAATACAAGGGATGAAAACAATATG
CATAAGCTAAACCACAAAAATAAATAAATAAATAAAAATAAGCACTATCTCCATGAAGAA
TCCTTCACTTAAAAATTACAGAAAGTAGGACATACTGGATGAGCCCACCATCGCAGTGGG
AGTGAGAAAATACTCTGGTCATTGTTTCAGATGCTCTTGAACTCTTTCCGGTGTTCTTCA
TCAGATGAATTCTTGAGTTGGCATTGCATTCTTCCACCGAACCAGTCATGGTTTGTCCTT
TGAAGTTGCAGCCTGTGAATCTGGTTCAGATGCCACTGAATTTGTCTCATATGTTGTGAG
AAATGCTGTTGGATCATCCAATGCTCTTTCAACATGCTTGCGGACATTGCACTTGAGATT
CGTGCATCTATAGTAACTTCTGGGATATGGATTTCCCTTCACAACTTTCTGCCCATATTT
TCTCCAGCGAAAACCATCACCTATAATCTCAGTATCTGTGGAACCCTGCACCGGAACATG
TGGCTCTTGTACTACCTCCCCTGATATGCCCGGTTCATTCTCATTTTTCTTGTAGGAAAG
ATAACACAAATCAACATTAATGTTCTTTCCTATTTTTCCTGTATGTATGTATGTATAAAC
ATGTGTGTGTGTGTGTGTAAGAGAGAGAGAGAGAGAGAGAGAGAGAGAGAGAAAGAGAGA
TGAGTAAAGAGTAAAGGAAGAAAGACATAAGAGATGTTGAGGTG
>TeaL_20758
TCCCTTGCGAGGTGCAATAGCCAACTCATTGTACACAATGGATACTGCTTTAAACCCAAT
GGGGTTCAAAAACTCTTCATAATCGGCAACAGATACTTTATACGGTGGCCCGCCAACATG
ATCGCTGACCTGCCACAAAAGAAATTTTATTTTCACCTTGACTGTTGGAGACATAATAAA
TTATTATATTCCAAAAAAAGGCAAATTTCCCCTCTAAAACTTTCACCAGAATAGAGAAGG
ACATTCCAATTGAAGGTTATGGTGTTTATCATATTTAACATTTTCATAAATAACGTAGGA
ATTTTCTATCTGATGAAACTAAGTTGCCTTGGTATATCATATGAAAATTTTTGGATTCAC
TCAGTAAAGGAAAATTAGAAAAGAGGAAAAGAAAGGAAGAGAGAGAGAGAGAGAGAGAGA
GAGAGAGAGAGATGGGAACCGGAAACATTAGTGTTATGAGCTCTCAATCTGGCTTTAAAA
GATCTCGAATTTGGCTTGCCCAAGCTC
>TeaL_20759
AGTTTGAAATATCTGTTATGTGTTAACCAAATGGTTATTATACAGCTATAATTGATTGGA
TCCAAGGTCATTCCGCTAAGTGTAATGTGTTATGTTATGTACTTCTATATATGTTGAACC
AGAGATCGTTCTAGCAAGTTTTGGACCTGAGGTCATTTTGCCATGACAAGAAATTGAGTA
TGAGAATAATTATAAGGCAAACTTCACTTTACCCCCTTATGATTTGGACTGCGTGCGGAT
CACCTCCCTGACATTTGGAAATCACACTAAATTGAAGTGCACAATTAACACCGTTAACGG
CAGAAGTAAAAAAAGCTATTTTGCCCTTATATATATAACCCTTATTTACCATTCCTCATT
CAACAATTGTGCATTTGAGAAAAGTAAGGGTTATCTGGAGAGAACTTAGGGTTGCCACCT
GGGTTGTTAAAATCGAGATCTTACGTTGGATCGTTGGAGATGTTTATAGGATCG
>TeaL_20760
AGGGAAGGGTTTGAATGAGAGTACCCTTGATCTTGAAATTGGCCAAAGTGGCTGTAGCTA
TATAGATCTATGTATCATAGAGAGAAGTTTTACTGGCCGGTTGTTGTTTATTTCCGTCAA
CATATCTGCTTACCGAGCTTCTCACATTACTCTCTCTCTATATGTATGTATTTGTAGCTA
TATGAGAAGGGGTAGAAGATGGATTAGTCTTTTCCAGAAACCCTTTTCTCTAAAATTAAA
CCTTTTTCTCTCCATAATAAGGAGAGAGGAGGTCACCTTCCAGGCATTCTGGTCTTTGAA
TATTTTATTTTATATTGTGTTTTAA
>TeaL_20761
AGCACTATTGGATCGTCAAAAACGGACTCCGAATGGCTCCGATCTGGCAAAAACACTTTG
GACGGGTCAGATCTACAGAATCTGGTGCGCTGAGATGCACCGGATACTTTCTCCGGTCAA
CGGCTGGTCAACGGCTCAGTCAACGGCGCAGGCGGCGCGGTCAACGGCAGCGCAGGCGGC
GCGGTCAACGAGGCTCCGGCTCGGTCAACGCGGCTCCGGCTGACTGGGCAGGACACGTGG
CTGACACGTGGCTGACACGTGGCTGACACGTGGCTGACGTGTCGGATGACGTGGCACGCG
CGTGTATTACACGCGCCTTCCCCCACTCGTCTTCTTCCTCCGTCAGCGCGTGGGGGCGCG
TGCGTGAGAGTGGTATCACGCGCCGGTTGTCTGAACGGCGCGTGTGGGCGCGTGCTGAGA
CTGTGGGTGACGCGCTTTGTTCAGAGAGCGCGTGAGGGCGCGTTTGGAAGCTTCTGGGCT
CTGTTTTTGCTGTTTTGGACTCCTCTCGGGGAGTTCTTCCTCCTGGTATGGTCAAAAGTG
GATTTTGAGCACTTCGAAATCTGGGCACTTTCGGGAAAAATTCGATTTTTCGCAACCCGA
GCTCTGATACCAATTGTTGAGGATCGGGGGCACACCAG
>TeaL_20762
CAATCCAGCGGTCTGATGGTGAAGGTTTTTGTCTATTCCTATTTCAAAGATTCCGCTGTA
TAATAAAGTTCTGTAAGTTTTCCTGTAAGTTGGGCTTAGGATTAGCCCATTCTTCTTACA
GACGTCGATCATTATATGGATATGCTTCTCATGGGCCTGTTCATTTGGCGAGAATACAAG
AATATCATCAATGTAAACAGCGATGAATTCTTCTGTACCTTTGAAGAAACTGACGGCTGT
ATGGAAGGATGGGGAGGAGTATGCAAATGGAAGAAAGCTTTTTATTGGCCTTGGACTGTG
AGTTAATCCCATTGAACTGCACAGTGTAAGTGAACATGTAAACCCAACTGTTTTTCTGCT
TCTTTCTTTGCAAGAGAGTCTCTGTTAACATTTATATGATAAGAGCTGACGAATAAGATA
AAAGCATAATAGAAGCTTACTACTCAAATCAAGACTGATCATGCAGGTCGAAAGTCTATG
TTGATCTCATCTTGTTCATGGTGGATACTAGTACATTCTCAAGACAAGCAGCAAGTCTAA
ATCTTACTGATTAGAATATTGCAAGAAATGGGTTCAATCCTGAATTGTATGTCTAGAAGT
TTTTCTCTATATTTATTGGGCTGCAAATTAAGCTGGAGAAGGGAAAGATGCTGTTTCACA
ATAATCAGCAGCACTAATCACACAGAGGTAAAGAATATGGTTAACGTCTGATCTACACAT
AATGCAAATACTACTAAAAATGTTTTTGCAACACTTTAGGATACACACCCCTTGATGCCT
CAATAGCCATCCCACTTTAGTTCAGTGGACTTCAACCCCTGACCTCATTTCTGATACACT
TTAAGAAGCTCACCTGACACCACTAAGCATCAACACTTGGTTGTTTTAGGGTTTTGTTTT
ATTCACATCATCTTTTCTGGGAGTGAACAATTGATAAAGATGTATAGCATATCACAGTAA
GTATTTGTCTCCTGGTTTACTGGACACTCTTTTCCCTACCACGTGATATAAGCCACGATA
GATTAGGAAGCTAAAACTTAAAAGAGATGAGGAAAACATTGTCCTGGTGTGGTTCAGATT
TTGCAAATTTCCTCCAAGATAAGTATTTGCAGCTGCAGGCAGTCTCTCCAGATCAGAACA
AGACCCTTGCAGCACATATCCTTTTCCATCATTCTATCTTCAATAATTATACAGACACAT
AATCAATAATAGAACCAACCACACAAGTGAAACAACATAAGTGGAATAACCTCAGTGTTC
TTTCATTTATTCATCCATCTCTGGAAGATGGAATTTTTGTGTTTGTGAATCAAAACATAT
AACATTGTAAAGAAACATTTCATTGGTGAAAAAGAATTAAAGAGAAATGAGAGAGCAATT
CATTGTGAGTTGATACTCGGTACTGTATAAACAAAATCATAATATTTCACCATTGCAGGT
TCTTATGGCTTAGAGTACAATAATTCACTTCAAAATTCAATTCCTCATGCTGTTTTTTCC
TGTGAGAACATGAGCCAAGCTAATCTATGCTCATGCTCACAGAGATCTGATGTTTTAAAG
CAAACCTAGATAAAATGCAACTTTATCAATGTGTCTAGCTTGTGCACAAAGTTCCAATGA
GAAAATGAAAGCATAGAAAACTCCCACGTCAAAAAAGTGAACTTGATTTCAAGGTAAAAT
TCCCCAAGAAATGGGAAACATTTACCGGGAAGATGAAGCTTGTTCAGATGACTTCATCTT
TAGGGCTGATGGCTGGTGATGAGTTCGGCTTTTTGATCTCTGCTGCCTTCTCTGCTCAAC
ACCGGCGCTACTCCTGTGCCCACTGGATCCACCTTGGCTCACCCTTTTTACTGATTTTCT
GCGGGAGTTCCAACTGCTGTTGCCAAGTGCAGCTTTGGCAATGCTTTCTGTGGCCACCTC
CCGTGCCTTCTGTGGATTAATTGGCTGTTTGTTCAGGTATGCTAGCTTCGGGAGAAGACC
GCAAACTGACTTGCGCAGTTGTTCGTCGTTGATATTGCTCTGGATTGGATTCCCCAACAG
ATTCAGTGCTAGCAGGGAGTTGTAGTTGGCTACAAGCTGGGGTTAACTTGTTGAAGCTCA
AGTCTAGGACAGTCAGCTTCAAGAATCTATGCAGCCCCTCAACTTCACTGATCTTGTTTC
CGGCGAGGTAAAGCTCCTTAATAAGTGTACAGTTTGACAAACCATGCCCAATTCGAGAGA
GGCGGTTGTAACTGAGATCTAGGACACGCAACCGAGTTAATTCTCTGAAGCCTTCGATTG
TGCTGATTTTGTTTTTGGACATGTTGAGAGTGTGGAGACCTTTTGGCAGAGACCCAGTAG
TGATATGAACTATTGAGTTGCCTGATAGGTTGACAGATCGAAGACTGGAGAACTGTGCAA
GGGTCGGGATAACTTTTAATCCGATCCCTGCGATGTGAGCCACTGTCGAGGAAGAATTTA
GAGACTGGATAACAGTGTCGGCGTATAAAATCTCCTCCGAAATATTCACATTTGGATGCC
GATGAGATGTGCTTGTTGGTGATTTTCCAGTTTCTGGAGATTGTGGGAAAACAATTTCAT
TGTCATTGTCGTCGTCATCATCATAAACCGGGAGGCAAGAAACCAGATACTCCGCCATGA
AAGCCATCCCAACTCTGGTTATCATTGTTGTTACCACCCTTCATTGATTTTCTGGTTAAC
AATTCAGGCGATTTCATCTTTTCTGACTCCAAAGCTCTGTTTGGTTCCAGATCATCCGAG
CAGTACCCACCTTGCTGGTTGAAAATAGATTTGATTGGAATCGTCTGCGGTTTTGTAGAC
CACGGCTTGTGCAGATTCCTGTGGCTCCAGAGAAACAACTTCCACCAGAGTCTTCTACTT
CGAGAGGGCAGTACTTGGCTCGAAGAATGCTTCTTCAACATCACTTTATCGGCACTATAA
TGGGTCATCACTGACCTCGGGCTTCCTGGATTTTCAGATCTCTGCAACTCTTCGAAAGAC
TGACTCTTTGAAGGGTGCAAATGATCACGTATCTTCGTCAGCACGTCCCTCGTTTCCAGG
TTAGAACACGAACGCTTGAGGTTTGGTGATGCCCAGAACTCTGTTTTCCCAATCCCCGGA
TCACTAACATGCCCGCTTTGGATCAAATCAACACCCTCTTCAGCATCTTTACTAGTTTTG
TTCTCAAATTCAGCATCAATTGTTTTACCCAATTTGTAAAATTCTGTCGTTTTGTTTATT
GACTGATCATTTTCATCGTTTGAGTCCACAACATGGGATTGGAAATCGAAATCCGAGTTA
TCCCTCTTCATCGACAAGTTCTCTTCTTGCTCGTCTTCCCCTTCGTAAGACACTTCTGTA
GGCTCTCCTTTGACAGGGCTCTCATGGCTTATTACCTTGACGTTGCACTTAGAATTTCCT
GAAATACCAAACGGTACTGGGACACGAAAAGAAGCAGCTTTCGATTCATCGGATTTTGAA
GAGTTTGCATGGCCTTCAAATCTCACTTGCAAGGTCTTGATCTTCTTCTGGTAATCATCC
TTTTCTTTCTTGTTCTTCCCGATCAGCGCAGGGAAGCAATTGAATTTTGACATTTTTTAT
GATATGGGTTCAACTCAAAATTGGAATATATTGACCCGGAAAAGAGATTCTTGAGAAGCA
GAGTTTCACAATTGGTCAAAAGTTAATAGTTAGCCATAATCAATGGGAAGACGCCAAACG
AATAACAGAACCCAATTGAACAAAGATGAAGACAAAGACAAGGAGAGAAGATGATCGGAA
ATGGAAGAATCAACGGGTGGTGGTGTTGTTCTTGCATCGGCCGCCCTAACCCATCTCAAG
AAACAAGGAGATTTGATTGGAGGGTCGGCCAGATTGAGTTTCCCAGCAGCTTCTCGCCAC
AAGCGCCGCCACAAATCGCCCT
>TeaL_20763
TTTTCGATTTAGGGATTTTGATCTAAGGTTTACATACATACATACATATATATATATATA
TATATACACATATCTGAGTGTACAATACATGAAGAAAAATCATGAACCAGAAAACCAAAT
ATGAAGATTTGAAACAGGTGGACTTGGAGATTGAAGATTTAAAAGATGTCATGTGTTAGG
ACAAGGTGTGTGTTGAAAGTAAGGAATAGCTTGTTATATGGCTGAATGCTTTGTAAAAAT
ATAAGGTTGTAAGGTTGGTATTTAGATGATAAAAGGTCGAGGTTTGAGAGGGTTAAAGAA
CTGTGAAGTTTGGGGGGTTGAATAAGGTTTAATACATATTTGGTTTTCTGGTTTTAAAGG
CTAAAAATGCAGAAAAATTGAAAAGAAAAAGAAAAAGTCTAGGTTTTAAAGGCTAATAAT
TGAGTATGATATTCATAGTAAATAATACAAGAAAAATGTGATATTAGCATAATCTTTATA
TGAAATTTATTTTTTTTGAATGATATGACAATAATATATTTATAAATTGTGATTACAATA
ATGAGTTTTGTGTTTTAAAATAAAGGGATCATAACACATAGTTATTCTGTATAATTTTTC
TATTTTATATAAAAACTATGGCCTCAAATTCATATTTCTATCTCATTATTTAAAATAAAT
TTTTGTAGATGGAAGTTATGAATTTTAGTTTGCATCTGCTATGGTTGTCTAATTCCAAAT
TGAGTTCAAAGGGGTATGTATGTATGTATGTATGTATGTATGTATGTATGTATCATAACA
GTGTGTATGTGTGTATGGCTGTCTACCTTTGGCTGTCTACCTTAGTCTGCCATGTGTGTA
TGTGTGTATCATAACAATGGGTAATTTAGTTTGCATCTACCTTTGGCTGTCTAATTCCAA
ATTAAGTTCAAAGGTAGGTGGTTAATGTTTATATGTGATAGTGTTTATGTTATAATGGGT
AGCTTCTGCTTATTTATTTCATATTATTTTTATAAAGGTTAAAAATGTCATAAGCTAACT
CTCAAGTACCATTTGAGAGCGATACCTCACAACAATCATCGCCACCTACCAACTCATCGT
CTCCCCTCTCTAATCAAAATGTTATTGACTTAGAAGAAGAGTCTAATACTTGTGGAGGAA
CTAAAAGAAAAACTAGCGTTGCGTGGGAACACTTTAAGAAACAACAATATGTAATTGTTG
TAATAAGCATCTTGGAGGTGATTCAAAAAATGGAACTAGGCATTTGCATAATCATTTTAA
GAGTTGTACTAGGAAAAAAGTGATGGACATGAGGCAAAAAGTTTTAACTAACAACTTTAA
TAGAGAGAGTCAAAAAATGAATTCCTATATTTTTTATCAAGATTTTGCTAGGAAAGAGTT
GTCACATGCCATAATATTTCATGAATATCCCATTTTTATCGTAGACTATGTTGGTTTTAA
ACAATATTTAGCAGCACTCCAACAATTGTTTAAAGTACCTTCTCGAAATACGATAAAGTG
TGATATTTAAAAGATTTATGATTATGAGAGGGTGAAGTCATTGAGTTTGGTAGAGCATAA
TAAAAGTAGGGTGGCAATCACAACTAATATGTGGACTATTAGCAATCAAAAGAAATGATT
CATGGCTGTCACCGCACACTTTATTGATGATTCATGGACATTGCAAAGTCGCATTTTGAG
GTATATATTTGTAAATTTGCAAATCATTTAAAAGTTTTATCTTATTCAGTTCAATTTGCA
TGTTATTAATACTTGTTCATAAATATTATATTTTAGGTTTATTTATGTTCAATGTCTACA
CACAAAAGAAGTTCTTTGTGATACTTTGCTCGAGTGTATGATGGACTGGAATCTTGATAG
AAAAATCTCTACTGTTACTGTTGATAATTGCTCCACAAATGATGCCATGATTACCATGTT
GATAGATAAGTTGAGTAATACATCGCTTTTGTTGGGTGGTACTTTGTTTCATATGTGTTG
TTGTGCGCATATTTTGAATTTGATTGTGAAAGATAGACTAGATGTCATACGAGTGGGCGT
GGATAAAATTCGGGAGAGTGTAGCTTATTGGACAGCAACACCAAAAAGACAATAAAAATT
TGAAAAAACAGTCAATCAATTGCGTAATCCACATACTAAGAAATTTGGACTTGATTGTGC
AACTAGGTGGAATTCAACCTACTTGATGCTTCAGACTACCTTATTGTATAAGGATGTCTT
TTCTCGGTTGAAAATTAGAGAGCCTCAATATAAGACTGTGCCAAGTGAGGAAGAATGGGA
GTTTGCTAGAGAGATTAGTGAGAGGTTTAAGATATTTTTTTTCTATCACAGAGTTATTTT
CTGGTACTAAGTATCCCACAGCCAATATTTGTTTCCCTACTTTATGTGAGATTATGATGA
CACTGTCTCAATGGCTTTCTTGTGAAATTGAAGTGATTAGAACAATGGCATCAAAAGTGG
TGGAAAATTTTGACAAATATTGGTTAGTGATACATGGTGTTATTGGAGTTGCTGTTGTAC
TTGATCCTAGGTATAAGATGAGTATATTGGAGTTTTATTTTGAAAAACTTTATGGAGACA
AAGCTGAAGATGAAGTTGATAGGGTTCATCAGATTTGTTATGATTTGTTACAAGACTATC
AGCACCGAGTTGGTATGGAGACCGATGTTGTTGGTGACTCTTCTATTCATCCATAAATTG
TTACAGAGACCATTTCAGAGTTTGATTTGTTTATTAGTAGAAAGAGAAGTAAAAAAATGA
AGAATGTAAGATCAGAGTTGGACCATTATCTAGAAGATGATGTTTTGCCAAGAACTTCAG
GTTTTGATGTTTTGAATTGGTGGAAAGCTAGTGGACCAAAATATCCGACCTTACAAGCAA
TAGCTAGGGACATTTTAGCTATTCCTGTATCCACTGTTGCTTCTGAGTTAGCATTTAGTA
CTAGTGGAAGGTTGGTGAGTCCACATCGTAGTAGACTTCATTCAAACACATTAGAAGCAT
TAATGTGTGCACAAAGTTGGCTGTGGGGTGTAGAGATGAAAGATACTCATATAATTATTT
CATTTAATGTGCATATTATTATTTCACTTTTATATTACCATGGAATAATTTCAATACTGA
ATTTATATTCTTTATTTTTTAGGAAATTCAACATTGGAATCGGTGGGCTATGCGACTAAA
TATGATGATGATGAGATCGACTCGGATGAGTCGTGTGCTATTTTTGTGTTAGTTGTCATC
TTTTTTGTTTTAATTGTTAACATTTTTTACATCTTATTATTAGTATTGATTATTTATTTT
TTTTCCTTTTGTTATTTAATAGGAATTCAAGTTGAAGGAGATGATGAAAGTTGTGATGTG
GTTGTATGAGTATTGGACAAACAATCTTATTGTTATTTTTTTTTCACGATGGATTTGGTT
TTTTATATTGTAATGGATTTTTTTTTTTTTTATTTT
>TeaL_20764
TTAGTGAAAACTGAATCATATAGCCACAAAGGTACATACAACCCAATTTTTACCTATATG
ACTAGAGCAGCTAACAGTGTGTCTAATTTACAAGAAAATTGTGTATTTAATCATGGATGC
TACAATTTTCAATAGAATGGTTTGTACAACTTTTTGGAAAAGAAAATTTACAATTAAAAA
AGACTGACACAATGCAACAAATAAGTTATGTTACGGATTTTTATACAAACTGTTAGAAAT
ACTTCTTGCGGGAAAAAAAGGTCCTAGAGTTGTTGGGCCTCTGGGTTCCAATTTGCTACT
AGCTTCCACCAACATGAAGCTTATCTCAACCATCAACCAATAATTCCTTGTTAGCTCAAA
TAGTGAACCTCCGCTCCAACGTTCAGCACAATGATTACTAGGTTTCAAGGAGAATGCTTG
ATCAAAATCACTCACTTTTTTCATCTGGAAAAGCAAAGATGTTATTCACATCATAGGCAT
TCATCATTTCTTTTGTTGCATTGTTTGCTCTTTGTATTTCCTAGGCATCTCTATAACCAG
CAGTAGTTACAGTAAACATTCATTCCAGAAAAGTCTAACAATAGCTGTAAAAAAATATGC
ATTCATCATATCATGGAAAATTGTTGTACAAAGTAGAATTAATTATGCAACCCACCAACT
GAAATCATTCAAGTAGGTGCAGCAAGAATTAACTAAAAGATAGCTTACCCGTTT
>TeaL_20765
AACATTCATGGCTACCCAGTTTGTGAGTTTCAATTTACTCGAAAGAGATTATTTATCTTC
CAAAGATGTTAGCATTATTCAAGGTGATTTGGCAGCCAAATAGTGAACTAATGATCAAAA
AATTTCCCTACATGATGGACACCATTTAAGGGAACTCATCTTTGACCTTTGTTTACACAC
CACTAGAATAAGTGATACAGGGATTGCTTGATGGAGGGGCAGCTGGTCATTTGGGCATGA
TAAAACGATTGCTAGGAAGCTCATTTTTATTAGCCTAGCTTGAAGATAAACATAGCAAGG
ATTGTCCCCTGTTGTACATGGCAATTATCAAAAGGGAGGAAGAAGAATATTGACTTTTAC
ATGCATTTACCTATAAGTTATAACTCATAAGCCATGGCAAGACCTTAGAATGGACTGTCT
TAGGCCTTCCCCTGCCAAAAACTCTTCAGGGTTTTAATTCCACATATGTTGTTAACAAGT
TCTAAAAAATGGCACCCAATTTTCTATGACAAAGACAATAGATGTTTACATTCCAAAATA
TTTGTTAGTGAAGTTGGGCACTTGCATAGTTTACCTCTAATGATTCTTTCTAATTTAGAT
GTTAAGTTTTATAAGCTATTTTTGGAGGCTTTGTGAAAATTGATAAATACCAAGCTCAAT
TTCTCTTCCGTTTTCCATCCATAGACACAAAGATAAACTAAGGTCATTACTAGGAGTTTC
GATGATCTCTTGAGATGCTTGGTAGGTCACGATGTCACTACATGGCATCAAATACTTCCT
ATAGCTGAATTTGTTTATAATAGATCTGTAAATAGAACATAAGCGCATAGTCATTTGAGA
CTTTTTTGGTCTCACAGCAAAGGAAACCAATTGATTTGGTTCCTCTACCTAACAAGGTAA
AACCAAGTGTTGAAACAAAAGCATATGCTAAACACATGGAAGACATCCATGATGAAGTAG
ATGCATGATAGCAAAAGTTGTTGACTTATGTTCAACGGCGAAGTTCTAAATTTAAGGAAA
AGGGGCGGTTCACATTTGACCTCAGTAGATTCCAAAAGGTGTTAATAATGCATATCGCAT
CCTTGTTCATTCATACACATGAAATGGTTTTGGTAAAACAAATTCCGGTGAGTTTTTTGT
TCTACCACAAGTTTACTTAGTTGTACGAGAACAGGTTTTTAAAATAGTAAAATTTATGTT
TCAAAACAGTGGCTTATCCATCCGTAAATGTGAGAAATTCATTTGAGTGCTACTACATGT
TTTTGGCTCAATTTGCATGTAACAAATTGAATTCATCCTACTTTGGTTTTCCTTGTTCAC
CTAGATTTTCCCTTGCATATGTAATGTGACCTAGTCTTCATTGTAATAAGTAGACCGGTA
TTATCATTGAAAGTTCTGAGAGACCTAGAGAGTTTCATAGTCCTACAACGAGATCCTCAA
TTGCCCCACTAATTTGGCAATCGCCCAATACAAGCAAGGCCTACCAATCGGACATAGACT
ACGAGACTCGCTTACAATGCACCAGCCCACAACCATGGAGTCATTAATGCAGCAGATAAA
TGAACACATCCGAGTTGAGGATGATGCCGCCACCGCCGCCGCCACAACCAAGAAGGCAAT
TCCAATTGCAACGAACAAACGTATGGCTAAAAAGGTTCACTCAATAGGGCAGGAAGATAA
CCGCCCTAATAACCAAGCTAGAGAACAACATCGCGGTGCTAACTGCAATGACAAAAACAA
AGGACGTGGGAGTGACCGGGCTAATGCTCCTGGCAATGAGGAGGAAGATGCCAAGAGAAA
GTTAAAGGCGTAGACCGGTATCAGAACGGTCTTCAAAATCCCAATTTATCGCATCCTCAG
CGAGATTAGGGGCGAGTCGTATGTCCGATGCCCAACAAAATTGGAGGACACACGGAGGGG
CTTCAACTAAGATACCGTTGCACTTTCCACGGAAAAAGGGGTACCAAACAAAGGATTGCG
TGCCATTGAAGCAGCACTTGAAAGAACTAGTCACAGCAGGGCACTTAAACTAGTACATAG
ACGGAGGTATGAGGGCCGCTCCACAAGGGCAAGCTGAGCCAAATGAGCTAGCCGTCCTAG
ATGCAGCGCCTCAACAAGTTATCAACATCATTCACGAAATCATGGAGCCGGCTTGGGTAT
GCGAGCTCAAAGAGATGATTAAGAAGGCGAAGCACATGAAGAAAGTGCTCTCTGTTCAAC
CCGCCGTGAAAAAGAGAAAGACCGAGGTAAAAGACATCATGACCTTTTCAAGCAAGGACT
TGGAAAAAATTCAAACCCCACACAATGATGCCTTAGTAGTAATGCTTTGTGTCCAGAATT
TTGACATCAAGCGAATTTTGATCGACCAGGATAGTTCAATCGAGATCATGTACTACGACG
CATTCAAGTAGATGAAATTGAAGGACAAGGACTTGGCTCCCGCGACGTCTCCTTTGGTCG
ACTTTAACTCACAGCCGGAATGGCCAATCGAGAAGAACATCTTACCTGTCAGAGCAGGGA
CTAACAAAACAAGTAGAGTTCTAAGTGCTGAAGCTCCCATCGACGTACAATCTGATCTTG
GAGAGGGGTTGGTTGCATGCCATGCAAGCAATAACTTCGATTTATCATCAGATCATGCGC
TTTCCCACCCCAACTGGACAAATTGAAGAAGTTTAAAAGGATCAAGTGATGTCCAAACAA
TGCTTTGTTATGGTAAATAGCAACCGGGCCACCAAAGGCTTTGTCTAAATGATAGCGGGG
CCAGAAGGCAAAAAGGTCCTGGAGGATGTAAGAAGGACAGCAGAGATAGTGCGCCCACAA
TCTCTAAGGCTGCATGGCCAGCCTTGAAAAGGAGGAGCATGCAAACATTGGAGGTAAGCG
ATCTAAAACTCTCTCTCTCCCTCTACAATGCTTTGCCTTCTCTCTTCTCCCACAAAGCTA
ACTTGACCATCGGAGGGATTTTCCGACAAACCCACCCGTCAAGTAGCTCACTTTTGTTCT
GTTTACAGTACGACGAAGTTCTAACGGAGTGCGATAAGCTTGGAAGCAAGGAGGTACGGA
GCGAGATAAATATTTCTCTCTCGTACATTGTCCAAGACAAGCAATGTCAAAGCTGGTACG
GAACAAGACAGCTCCAAGAAGATACATACAGAGTTCCAAGTAGTAAATTCCAGTTCAAAA
ATTAAAGGGAAAAAAAATTATAAATCAAT
>TeaL_20766
CATCCGCCACATTCGATTCTCCAGTGTTAAAAGAGCAATTTTGCGTGCTGTCTCCAATTG
AGGTCTGCAAGCTCTTGCTGGCAATCAGTCCAACCAACTGATTGCCACATAGCTTATGTG
TCCCCAAAGTACATTGAATCCAAGTAGAGCCCTAAAGGGTGTGCATGGAGTGCATTTGGT
GCCTCATTCACCATTTGCATTGGAAGAGAGAAACCAAGATGGGGACACCCATCAGCCAAC
TTGTCGAAATTTCACTTTCGGAGCTAATCAGCGTCTAATAGTGCAGAGAGTATGGGAGCA
AAGGCCTCCATGTCTGAGGCCCATCCGATGTTGTATGAATGGTGATAAGAACATTGCAGA
AACGATTGCTAATGTGATCACCTCACTTCCTTTTATTGCTCTTGGAATTCATGCCCCAAG
GAAGAATCTGAACTGTAAGCTCTATGCTAATTCATTAATTGGAGTTGGAGTTGCCTCAAG
TGTGTACCATGCTTCAAGAGGAAAAGTGAGGAAGTATCTGAGATGGGTCGACTATACTAT
GATAGCTACAGCAACAGTGTGTCTGTCAAGAGCACTGAGGAATGAAAATTCAAAGTTTCT
GATGGCAGCATCTGCTTTGTTCCTCCCAATCCAGCCTCTCATGGTTTCAGCTGTTCACAC
TGGGATGATGGAGGTAGCCTTTGCAAAAAGAGCATTGCAAGATCCAGATCTGAGAATGGT
GCACAACATGCACAAGATGTCATCCCTTTTAGGAGGCGCGCTTTTCATCGCCGATGATGT
CTTCCCCGAAACTCCATTCCTTCATGCCGCTTGGCATCTTGCTGCAGCCGTAGGCATCGG
TACTTGTAACAAGCTTCTTGCCTAGCGTATGTAGATACTCAAAACCCATTCTATATAAAA
AATTTATCCGAAGAGCATTCATTGAGGCCAAGATGGCTGTGATCTGTGAGCTTTCTTGCG
CTGGATACAGGTTAAGAAGAAACATAGGTCATTGCAGATCGGCTTCTAGTAGTTTAGTGG
TTCAAACCGGTATTTTAATTCTCTTAATCATTTTCTACTTCAAATGAAGTAATTAGATGT
TTCTTAGGTTGTTAAATATGGCTGTGCAATTCAGTTGGAGAATGGAATATGTACTGTAAA
ATAGTGGCAACATTCGTTGCTTTTGTAATAGGTTGAGCAATAACAAACAAATTATGGCCA
CCTTTGTTTGGCTCCATAGGGTGGAAGGGATTAGGAATACCGTAAGATTGAGTAAGGAAA
TTGTTAGTGTGATGGTATTAGATTAGAGATATAAGATACAAAGCCTCCGTTTGGTAAGTG
GGTTGGTTTTTTGACTTTTTGGCTTTTTTGGCTATTTTAGCCTAGGCTAAAAAACTTGGT
TTGGGAAGGACTTTTTGGATTTTTGGCTTTTTTGATTTTTTTGTGAGAGAAGAGTAATGA
TTATGTGTTGGATGTGATGTTTTGTTTTTTGTGGCTAAAATAGCCTATTTTGTCTTTTGT
GGCTAAAATAGCCAAAAAAAGGCCGGAAAAGCCCTTCCCAAACGGATTCAAAGTGTTTAT
TTGTATGCTATCGGATTAATAATACTATAGATGGTATTAATATATAAAATAATATTCTTA
ATTTTGAGTATTTTTTAATATTAAAATTATTATTTTTTGTTTTAAAAAATACAAATTTTA
CTTAAAAGTTATTAAAAATTTATTAATCTCCTTACTCAATTTCTAATCCCAAACGCCACC
ATAGAATTGGTAGTCCTACCAATGGAGAGATTATTAGTCTAAAGCGATAGTTAATCTCCT
CATTCATATTCCCAACCAAACACTCTGTAGGTAGGTTGCATGGACTATTAGTACAATCTT
CCTTCTCAAAGGGCCAAACAAACATATGTATTGTCTGGTAAAGATTTTCAGCTTACTAAC
TGTGATGATTGTGTCAAGTTTGTCTTGGTTATTCGCTAAGAAAATAATAACTATTGAGAA
CCATAGCTTAGTTAGTGGGTATGCTCTCCACGTGCTTAACTTAGGTTTCAGTCTTGTTGA
CCCCTCCGGTGTGTCTGGATTGTGCAATTAGGGGATGGTGTTGTTTGATTCTACGATTTA
CAAGGCCCGAAGGACTTGCTTATTGGGCTACAAATGAGTCGAGCCGAGTTTTGTTGTGCC
TGAGCTCGAGCTCGACTTGTTTGCTTATTGAGTTCATTTATTAAGCTCGAGTTTGGCTTG
ATAAATAACTGGGCTTTAGTTCGGCTCGACTTGTTAATATAAATGAAATTCGAGCTCGAT
TCAGCACGGCTTGATAAAAAAAAAA
>TeaL_20767
TTCTTAAAGTTATATATATATATATATATATTTGCAAGATTGTGTTGATTTGGAACTCTT
TTGAGAATTATAGAAACTTTGATTTTGACTCATGTGTTGTGAATGATTGTAAAGGTGGGT
TTCCATAATGTTTATGATTCATTCTAAAAATCCTTGAGATTTTGAGTTATATTCTTGTAG
AGAAGTGTTAGCTTGAAATAATTTCTTTCAAAATGAAGAGGAAACCTAGTTTATGGAAAC
CCTAGAAATTTGGAAAATTTTGAGAAAATATGGTGATATTCTGAAATTGATATTTGACCA
ATATTATGACAAATGTTGACATGAGGAATTTCATGGTATATGAGAATTAGTGGGTTTGGA
AGTTTGTTGTTCAAAATATTGATATAGTCATGAAATGAGAAAGTTGACGGACATGCATGA
AATGTGGAATGTGTTGCTCCTCGATAGAGATTGATGAGCATATATTTATCTTGTGAAATT
TAATTGAAAGAGAGTTGGGAATTGTGATCATAAATGGCAAAACTATGTGGAAGAATATTT
TATGCATTGATATATATTGCATTGGCATTTCAATTCATTTGATTGCTACGAGTTTTGAAT
TGAGAAATTGAAAAATCTTGCGTTGAATTGTTTTGGGGCAAATACGTTGGTAAATCCGGA
TAAGGGGTATAGTTAGTTATGAATTAAGTTAGCTTGAGATCCATAGTAAAAGACCAAAAA
CACGAGGAGAGCAGGTGTCTATGCCTTCCAGTTAAGAGCCGGTAAAGTAGGTTTTGGTAG
TGCTTAATATGCCTAGTTGCAAACACCAACCTAAGGATTACCTGAATTGTATTTATCATT
TATTTATTGAAATCATTGAATTGATGATGTTTCCAAATGAACATTGTGCATGAGATTTTC
AAACGAGAAAAATGTGCATTTTGAGGATGGCATGGCATGTGCATCCATCTCATGAGATTG
TATAAAATGTATATACTTTGTTAATAATCCTCTACTGGGCTTAATGCTCACCCCTAGTGG
ATTTGTTGCAAGAAAAGATGTGATCCCATAGAAGTAGAGGCGTAGAAGGATCGTCTTGGA
AACACGAGGCTCATTCATTTTGTTGTTTCGTTTTGACAAGCTAAGGGCTTTATGTTTATG
GGTTTCATAACCATTTGCTTGTAACCAGGCCTAAGCCTTGGAACTTGTAGCCATAGGGCC
TAAATTGTATTTTAAATTTTTCTATATTAACCGTCTCACATGCTAGAGATTCATGCCTTA
GGGAATATTGAATTTGTAATCGCATGTGGACTATTT
>TeaL_20768
CTTTCTAGAAATTGACCTCTTTTCCCCATCATCGGAAAGATTCTGAGATGCAACAAACGG
TCTCAGTGGGATTTGTTTCCCAGAGAACGATACCCTCTCCCTAGGTTTTTCCATATAGAG
GTGTTGGGATGTAGAACTGTCATCTGTTTTTCGGTCATGCTCCATTGAAAAAGAAAACTT
AATACGGCGTTTACCCGAAACTGTGCTGTCAACTGTTATATCATCTGATCTTTGGATTGC
TTCACTGCCTGATCTGCAATCGTCCGTATTTTTGAGGGAGGTGACAAAGCAGCAGAGTCT
CTATTCGAAACAAGTATGTCTTGAAAGCAAAGAACCAACTCGCGCTTCAATTTCTCTCGT
TTGACAATTCTCTCACAAAGCAGCCGTAACCTCTCCAATTCAACCCTAATTTGCTTAATA
CTCTTCAATTCTTCAATTCCATGTTTTTGAGTCTCCACCTTTGCTCTTTGCTCCAAGCTA
TGCTTTTCGCAATATGCCTTGTGCTGCAACTTGCCNNNNNNNNNNNNNNNNNNNNCGTGC
TCTGACAGTGGCCAAAATTGCACTTTATGCAGACACCTCGTTTGCAATGGCAAATATGAC
AAACATCACTCCCCTTCAAAAGTGACTCCATTCCTTCAGCAGGATTCCCCTGTCCCCTTC
TGAAAGTTGATGCTAACACCCACTCCGCACAGAAAGCATGGATCCATTGACCATCAGTTG
ACTTTCTAAAAGCACCAGCAGTGCCACCGCATAAACCACATTCAACAGCAAAATAAGGCT
TCTCCCATGAATTGACAGTTTGAGCTTCGGAGCTCCTAGATAACAACAAATCCTCACATA
ATTCACAATACCAAGGACCAGCAGAATCTTTAACGCTACAATAGCAATCCAAATGAACTG
CAACCTTGCAACGTGAACAGACTAAGATAGGGTTCAAAACTGTCTCATTGCGTCTGCAGA
TGTCACAACTTCTGGAATGTTCTTTAGAAAAATCTGATGAAACTGAATGGACAAAATCAG
AGTTCATTTCTGATGAAACCCGTGGAACAGCCAACTTTGGAAGTGTCTCCTTCACCCGTG
GCATGTGCTGAGAGTAAAGACCAGCCCTTCCAGTCAAAGTGTTCATTTTCAAAAGGTTCT
CTTGGTGAGAAGATTCATTGCGTGTATCTTTCCTAAATGACGAGATCCGTGA
>TeaL_20769
GAAAAACTTAAGGATAAAAGACAATTTTAGTCCTTAAAGTATGCATTTTTTGTCATTTTA
GTCTCTCAAGTTTAAATTTTGTCATTTTGGTCTTTAAAGTTGTCAATTTGAATCAATTTG
GTCCTAACTCAAATTGACAACTTTGAGGACCAAAATGACAATTTAAAATTTGAGGGACTA
AAATGAAAATAAATGCATACTTTAGGGACAAAACTATCTTTTATTCATATTTCTGTTGAT
GGACGTTAAACCTATGACCAAATTGACTCAAATTGACAATTTTAAGGACTAAAATGACAA
AATTAAAACTTAATGGATTAATTAAAATGAAAATTAATGCATATTTTAAAGACTAAACTG
TCTTTTATCCAATAAAGT
>TeaL_20770
GGTCCATAAAGTATATGTTTATTGTCATTTTAGGAACCAAAATAATATTTTATCCAAGGA
TAAAATATTTTTCCCGTTATTAATGTAAACGGATGTTAGAGTGTGGTAAAGTGGTTTAGA
AATACTCCAGAGTTCGGTCAGACGTCCCTGATCCTTTGATAGCTACTTGAAAAAGGGATG
AACACTCCGGTCGGAGGTGTTGAAATTAGCACTCCGACGGTCAAATCAATATTCTCTCTA
GTTTACTTCTATTTCAAGTTATCTTATCTATTCTCACATGCCTGCTTTAGTTGACATTCC
TTCCTTTTTATACTACCTCTGGGCCCGAAGGACGAGCCCACTCTTGATCTTGCACATAGT
TACCTAGTCGGCCTTCCTATTAAGTGTTGGCTCCTGTTCGGCTCTTTATACGGCCGATTC
GTTTATTCGGCTTTATCAGCCCTTGGTCAGGGCCGAATTACTTTGGCTAGATGTCGATCG
AATTCCTTGGCCCCTTCCTAACTGATTTTATTCAGCCTCCACATAGAGATATAACTAAAT
TGACTGCAAATTGACAATTTTGAG
>TeaL_20771
GAATTTTTAGAGCCATTTGGGAAAATAAATTGAGAACTGAATTTCGTCTGATTCGTTAGG
CCATGTTTGGCTCAAAGTTTGGCACAATTGTTTATAAATGATATATAGATAAGTATAAGG
GCCTTTATTGACTCTTTGACTCAAAAACAAAAGAGAAGAAAAAAAGGGGAAGAAGAGGAG
GAAAGAGAGAGTCAAGCTAAATCTTCTACAATTAAGTGATTAAGGTAAGGATTCCTCTCT
AATTTCCTGAAATAAGGTTGATACATCAATGATCTCGTGTTAAATAAGAGGATTGAAAGG
GGAAATATGTTTAATTTGAGCATGCATGGCATGAATAGATGATTTATGGTTATATTTGTC
ATATTTTGAGGAAGAACCTCCATGGATTTAAGAATGAAGCTTTTATGCTCAAGTTTACGA
TTCTCTATTTTACTCCAAGATTTGATCTTCTATTGTTCCATATGGGTTTTGATTTGAAGT
TTTGATATTGATTTAAGATGGGTTTTAAGTATTTTGGGTCTTGGATTTCATAAATGTGGA
AAGTGATTTTGTAAAGAGGAGAATGAAGCTTGGAAGAAGAACCAGAAATTCGGATTTTTG
CTCTGTACGCTCGAGCGGAGGGAAGCCCGCTCGAGCGGTGAAAACAGCCTCCCAGCAGTT
TTGGGACTTTTTACAGTACGCTCGAGCGGCCAAAGTGGCGCTCGAGCGGGAAGGCCTTTT
TCAAGAAAATTTTGGGGAAGTTGCAGACTTGATTTTAACATGTTAATTGCATCATTTATC
ATCTTATGAACATGAAATG
>TeaL_20772
TAGGACCAAATTGATTCAAATTGATAATTTTGAGGACCAAAATGATAAAATTGAAACTTA
AAGGACTAAAATGAAAAACAACGCATACTTTAGGGACTAAAACTATCTTTTATCCAAAGA
TAAAATACTTTTCCCGTTATCAATGTAAACAAAAGTTAGAGATGGGACTAAATTGACAAT
TTTGAAGACCAAAATGACAAAATTGAAACTTGAGGGACTAAAATGACAAAGAATGCATAC
TTTAAGGACAAAAATTGTCTTTTATCCTTTTAAAATTTTTAAAATGATTAGCCTAATCCT
ATGATCATACTTGTGACGTACACAAACATAAACATACATTCATATGAGAACATTAAACAA
ATGTGAGAGCCCGATTTTTAGGAATATTTGTGTGTATTTGTGTATGTGTTCGGATGCAGA
TTAAACAATGTTTTGGTTTAATTGCTGAAGCTTGTGTTTATATATAAAATTCTCTCTGTC
AGATAATAAAAGATGATGGCATAATTATAATTAGGGAGACTTACGTGTAGGTCCTAATAG
GTGGACTTATTGTCCAATAAGTCCTATGATAATTAATGACATTTTTCATCAAACACTATT
AAAAAAGTCACTAATTGTTAATTTTCAGCGATAGTTTGAAAATTGTCACAAAA
>TeaL_20773
ACCTTGTGGAGGTATACAGAATTTATTTGGACGAGGGTGATGTGATTATCACTGCAACTG
ATGGCCTTTTCGACAATCTATATGACCAAGAAATAAGTTTAGTTGTCTCCAAGTCACTGC
AAGCCAAATTAAAACCCGAGGAAATAGCAGAAGTGTTGGCCATGAGAGCACAAGAGGTAG
GGAGCACAAAAGCTTGTAGGAGTCCATTTGCTGATGCAATCCAGGCAGCTGGATATGTGG
GATTTACCGGTGGCAAGCTTGATGATGTGACTGTTATTGTTTCTTTGGTCCAAAAAAAGA
TCGAGCCCCTGCATTGAACAATTTCGATCAGATTTTCATCTTCTTCTTTTATCACAGAGG
GGGAATCTTTTTGGTATGTTGACTGCAACCTCTCCTGTTTTGTCTTATTGTTTGGTGTAT
ATATTCTGTTTTTCTTTTCATGTGTGTAAATGATGTAATTGTTTGTTAGATTTACACTAC
CAAGTTCCATTTATACCCCTTTTTGTTTACCTAATATCATGAAATGAATTTTAGCAATTA
AATCATATTTGAAGGCCTTAAGACTTCAGATCTAATACCATTTGATCAACTTTGAGCTGC
CCTTGGCATTTGTTTTATAAGAGATAAGATTTATAGTTTGGGTTCTTTAGCCATAAAAGC
ATGCTTAAGCATGGTTTGACAAGTGGGTTTGAATAGGTTTGGGGCTATTTTAGTCATAAA
AAGTAAAATAGGTTATTTTAGCCACAACAAACAAAACATCATATCCAATCCAAAATTCAT
ATCCAATCCATAATCATTACACTCTTCTCTCTCAAAAAAAGTCAAAAAAGCCAAAATGTC
AAAAAGCCTTTCCCAAACCAAGCTTTTTAGCCCAGACTAAAAAAGCCAAAAAAGCCAAAA
AGTCAACCCACTTCCCAAAGGACATTAGTTTGGTTTCACTTTTTTTGGCTCTCTTTCTGA
CTTTAAGCTCCACATATCTTATTTTTATGGAATTTTTGGACTTTGAAAAAATGTGTTGAA
TTCTACAAATTTATCGTAATTACGCTTAGATTCTTTTATGATTTTAATTTATATGACACT
TGTCACTCTCTTTATCAGTAATTTATTAGTCGTATAGATAGAAAAATAAGATATTTTCTT
TTATATTGAAATATACATTTTATTCTTATGTTTACATACGGTTTACATTAACTATAATTA
TTTTAACCCTACTTAAAAAGAATTGGATGTAATTATGTTAAACTTATAGCACCTAGGAGT
GTATTAGGAACTTGGCTTTTAGCCACTTTTTTAGGTTAGTAGNNNNNNNNNNNNNNNNNN
NNNNNNNNNNNNNNNNNNNNNNNNNNNNNNNNNNNNNNNNNNNNNNNNNATAAAATTACA
ATTTTACCCCTAATCGAGAGTTGATTTTTAGTCGGTGCCACTGACCTTTAAAAAAAATAG
AAATAAGAAAAAGAGAGATAGAGAGAACTTTCTAAATAGAACAGAAATACCTTTTGAAGA
AAAGTAGTTCATATGTAGAAAGTAAGCATTAATGTCATTCCACCGAAAAAAAATTTTGGG
CCCTCTGTCACTAACCACATCACAGTTCATCCAATCATATATCCTCCAACTCTCACAAAT
CAAGTGATATG
>TeaL_20774
AACAAATAAAACATCACATCCAACCCATAATCATTACACTCTTCTCTCACAAAAAAAGCA
AAAAAGCCAAAAAATTCTTCCCAAACCAAGCTTTTTAGCCCAGGCTAAAATAGCTAAAAA
AGTCAAAAAGCCAAAAAGCCAACCCACTTCCCAAACGGAGGCTAAATCCTGAAATATAGT
ATCTCAGAGATAGCGAAGAATCCGAACCAAGGCAGCCCAATGTGTGGAGCGAGGAGCAGA
GACAAACTAGCTAACCACATGAACAACATAGGCAAGATCAGGATGAGTAACTGTTAGATA
GACTAATCAACCCACGAGCTCTCGATATAGAGTAGGATCATCTAGAAGAACCATATCAGT
AGTGTTGAGCTTTACATTAAGCTTAATAGGGGTATTAGAAATCTTAGTGTCAATAAGACA
GGCACGATGAATAACCTCATTGGCATACTTGGCCTGAGAGAGAAAGTAGCCATTGGGAGA
AGAAACTACCTCAATACCAAGAAAATACCGCAGTGGGCCCAAATCCTTCATCTCAAAGGT
GCGGAAAAGATGCTGCTTGACGTTAGATATAGCAGAAGAGTCAGAATCAGTCATGATCAT
ATCATCCACATACAGT
>TeaL_20775
ACATATTGCACGGTTCGGATTATCGAAACAAGATCCATGATGGGTCCTCATGAGCCCAAC
AACACCCTTCAGTTTGATCACGAACTAGAAGGAAGCCAGACCCTTTTTAAATATAAAACT
AATAAGCGTTCATAATTTACTATGACCTTCCAGTTTAGATTGTGAACTTTGCCGTGGTTT
GGCATTTGTGCATTGGCTAAATATTCACATATGGACAAAAAAATAAAAAAAAAAAAAAAA
AAAAACTACAAAATCATAAAATGCCAAAACACTTGAGTTGAGATGCAAAATTACCAAAGT
GACCCATATACAAACAAAAAGTCAAAAAAGCATCATTTCCAAGCGGAGGGCAATTTTATC
ATTCCAATGCAAAAAACTCAAAAAAGCCAAACAAGAAAACCAAACGAACAAAAAAGTCAC
AAGCTAAAAAAGTCAAAAAAATCAAAAACCCAACTAAAAAAGTCATTGCCAAATGAAGAG
TTTATGAGCTTTTTTGGCTATTTTAGCCACAAAAGACAAAATAGGCTATTTTAGCCACAA
CAAACAAAGCATCACATCCAACCCATAATCATTACACTATTCTCTCACAAAAAAAGTAAA
AAAGCGAAAAAAGCCAAAAAGTCCTTCCCAAACTAAGCTTTTTAGCCCAGGCTAAAATAG
CCAAAAAGCCAACCCACTTCCCAAACAGAGGCTAAAGAGAATAGTAACTTTTTGACTAAA
AAAGTATTTAAAAAATGTCAAACCAGTC
>TeaL_20776
CTCCACCGTTTCAGTTATATACCATTGAGAACCAAAATTGCAAGTGAACCGGCCTCGTGT
TACATTTTGCACAGTGCTGGAACTACTTATCGATTCATTGCCGAACCGGTCTGGTTCAGC
AAATTAATTAATTAATAATTTCTTAAATTTAAACTTGAAGTATTTATTTTATTAATAAAC
AAAAAAATTAATAACCATCAAGCAATGTAGATCAGATAGTGGGCCAAATGGCATTTCTCT
TCTTTGCTGGAGACTAAGAGACATTTATAATATTGGGGCTCCTCAGATTTCATTCGGCCA
ATTGATGTGAGATTCTGCACAAGATATAAGCATTGAGGCTACTTACTTATAATGAAGTTA
ACACGCTTTTAGGTCGACGTGGGATTGCAAGAATAGAAATGAAATAGTTTAAAAAAGACG
TGTGCTACTGGCCTCATAAATTAAATTTTCTCGATAAAACATTGATGAGAACTAATTCAT
ACCATTATTCAATTTGATACGTTTGACATGTCAACATTAAAATAGTCTAAACATGCATAT
CTTTTAGTTTTAGAAGAGTTGTTGATAATTTAAAAAAATTCACAACTGGGTCACCCAATT
CCCAATGTTTACAGCTCAATAGTCTTGATACAGTTACACCACGATCGTTAGTGCTACATG
TCCTAATATC
>TeaL_20777
CCCAACTGTAGCAGGTTCAGCTCCAGCATTGGCATCTCGCAGACATCGTGCTCTAAGTCT
TGATGCAACTTCTGCCAGAGCATCTTTCGCTACACCAAAGTTTCCAGATATCTGAACTTA
TCAAGGGCATGGATCAGTATTATAGGAAGTATCTTCATATAAGCAAAAACAAGTGCAAGT
ATACATCCAGAAAAATCAAATTTCAACAAAATGACAGAAAGTAACTAGAATTAAATTAGC
AAGCTGCAACCACTTAACCTGTACAAGCTCTTCATCATCGGCTGCACATTTGGGCTTATC
TTCCTTGGAGTAAACACGTATG
>TeaL_20778
GTATCTTGAAGATCGAACAGTTCGGTTGCAGCTCTGGGATACTGCTGGACAAGAAAGGTT
TAGGAGTCTTATTCCAAGCTATATTAGGGATTCTTCCGTTGCAGTGATCGTCTTTGATGT
TGCTAATCGGCAATCTTTTCTTAACACTTCCAAGTGGATTGAGGAAGTACGTACAGAACG
AGGCAGTGATGTTATTATTGTTCTTGTTGGGAATAAAACTGATCTTGTTGATAAAAGGCA
AGTGTCAATTGAAGAAGGAGATGCCAAGGCTCGCGAATTTGGAGTCATGTTCATAGAAAC
CAGTGCGAAAGCCGGATTCAATATCAAGCCTCTGTTCCGAAAGATTGCTGCTGCTTTGCC
AGGGATGGAGACCCTTTCCTCCACAAAACAGGAGGACATGGTTGATGTGAATTTGAAACC
TACTGTGAATGCGTCCAGCACAGAGCAGCAAGGGGGAGGTTGTGCATGCTAAAGAATGTA
AATAGGGAGGGGAGAGAGAAAGAGAATGAAGCATCAGTTCGAATAGCCTAATACCAAAAA
GGAAACAGCAAATATGATTTTGAAATTCTAAACTAATACGAGATTGGAGCAACTTTGATG
CTTTCTCTTCAATATAAAAGCAATTGTTTCAAGTCTTGGGAAAGAGGAAGCTGCAGTGGT
CTGCTCTTAAGGTACTAGAAGTTGATAGTTATTCCTAGATTTGTTTTGTTATTGAGATTA
CTATTACTATTTTTCTTGTTTTTTTTAATTCAAAAATTTTCTCTTTAGTGAAACCATATG
TTTGTATTTGATTTTGAATCTGTATCCGCGAATTCATTTTCAGTAGACATTTACTTTTAG
GATCATTGCATTTTGAAATACCTAAAATCATTCACAGCTAGATTTTCTTACGAGTTCTTT
ACGTTAGCACAGTTTTGTTTCATTTTTCGGCCAAGTATGAGTTCCTAATGGGATCATTTG
GTGAATATGTGCTTTCTGAAACTACAAGCTTGAACAAAATTGGGAATGAAGCTTGTCATG
AATGTACTTTTTGTTAATAATGGTCGTAATAAATCCTAAGAATATTGTTATGCATTATGT
TATTTATCATCTGGTTTATTAAGTTGATAGATTTGTTGTGTATATTCCTCAACATTGGTT
ACTACATAGGATATATGCATAGATTCATTAATGTTACTTATAAATATTCCAATTGAAGCC
ATGTATTTCAGTATTTGTATTAGGAAATTAGTTACATAGGCAGACCCGTGTTGCTTGCTA
GTTTGGTGTCCTTTTGGAATGTGGGGTAATGGAAGTTTCAATGGTGAATGATATACTTAC
TATGTGGAAGCCATAGTCATGGTCTTCATGGGATAAATTGGGGCAAGTGATTGCTGCTTC
TGCCAAAATATTTCAGTACTAAATCTTCTGTTAATTTGCCGCCAGAAAAGCCGCTTTGGA
AGCTCGTAGGCCCAAAACCCTGATTTGGTGGTTATCTTTTCTTTTTTTTCTTTTTTTTAA
AGCTACGTAGATGGGGATATGATCAAAAGAGGGGACTCACTTGTGGAGAGATTTCAAAAG
AGGCTGGCAAGATGGATGTGGCGTTACTCATCTAAAGGGGGAAGGCTTACCGTTATCATT
ATTCACTGTCTTGTCTTTGGTGATGGAGCGACTAGAAAGGATACAATGGGACTTTAATGG
TTTGGGGATCATGAAGTTGGAATTTTTTAATTAAGCTTTTTTAGGCTAGTGATTATAGAG
ATATATACATGTGAGCAAGATAGTTACTAGATGAGGGTGATCACTTCAAAATATGGAATT
GTGTGGTTGGATTGGATCACTTTAGAAGATTCTATGTCCTACGACAAATTCTTGAGAAGG
GGGTGTATTCCATGTCCTATCATTATTCACAAGGAGTGGGGTTGTATTTCAATCAAGAAC
CAACTAGAATTGTAGTTGGGAGAGGGGAGAGGGGAGATTTTTTAAGGCATTTACGGTGAG
GGAGGAGAGTTTTGATGCGAATTTTTGTTCTTTTTTATTTTTTGATTTTTTAATGTTCAT
ATTGCGATTGACCTATAAGCTTCCATGAGGACTATCTTTGTGAAGGAGGTCAAATTTTTG
GGAGTATTTCTTTTT
>TeaL_20779
ATTTTGAAATTTGAATCCCTCTGCGTTTGCATTTTCTGTGTCTCTCTCTCGAATCTTTTT
CACAGATTCACACAACTCTTGGCTCTTTATTGGAGCTCAATTTCTCTGTTTTGTTGATGG
TCATCTAAGCGATACAAGAAAAATAACAAGTTTCTCGGAATCCTCGCTTGGGTTAAATTC
AGGCCTCCCCTAATGAAAGATGGTTGCCTTCGGCAAAAAGTTGAAGGAAAGACAAATTCA
AGAATGGCAAGGATACTACATCAACTACAAATTAATGAAGAAGAAAGTAAAACAATATGC
TCACCAAATTGAAATTGGAGCATTAGACCACCGACATGTTCTCAAGGATTTCTCTAGAAT
GCTGGATAGCCAGATTGAAAAGACTGTCCTTTTCCTGTTGGAACAACAAGGGCTACTGGC
AAGCAGGATAGCCAAGCTTGGAGAACAGCAGGATTCCGTTCAACAGGAGCCGGATATATC
CAGATTATCTGAAATACGAGAAGCTTATAGAGAAGTGGGGCGAGACCTTTTAAAGCTTCT
CTTTTTTGTTGAGATTAATGCAGTTGGTCTGCGTAAGATACTGAAGAAGTTTGATAAACG
ATTTGGCTATAGATTCACTGATTACTATGTCAAAACTCGTGCTAATCATCCTTATTCGCA
GCTGCAGCAAGTGTTCAAGCACGTGGTAACATGCCCACTCAGTGGCTTCGTTTTCTTTCT
TTTTTTATTTATTTTTCACACACGCACACAGACACATATACACACACTTTTTAGGTATCT
TTAGACTTGAGAGAGCTTCTGGATAGTAGATAGGACTCTTCTCTGATGCAAAGCTGATTC
TTGGGGTAGGTGACTGATACATGGTGTGGCTTGGTGTCACAGTATTATGTGTTTTTATGA
ACCAAATGGATGAAACTTGCTGGGGTTGGGGGCGGTTGTGGGAGCTATATCTCGCAATCT
TGCAGATCTTCAGGATTGTCAGGGAAGCTACTTATCTATTTATGACCAACCTGCTATCGC
CTTACAGG
>TeaL_20780
ACTCCGAAGCAACCCGCCGATCCAGCCATGGTTCGGACTCTCCTGAGTCAAGCCTCGTCG
GTGTCGATTCCGAAGCATTCGCGGCTATCGGCGCTTCGACGGCTCAGAGGACTCGCTCGT
GACTCGGAGAAGAATCGGTCCGTGATCTCTGCGCACAACGCGCGTGAAGTCCTCCTAGCT
CTCTTCCATTCCTCGATTGAAGTCCGCGTTAACTCAGCTGCACTCATCGAGATCGTCCTC
GCCGGAACGAGATCGCCGGAAATCCGAGCTCAAATCAGCAATGGCGATGAAATTTTCGGA
AGAATCTCGAGCACTGAAAGTCGGAATCAAAGCGTTGTTCGCTTTATGCCTTGGGAAGCA
ACACCGCCACAAGGCGGTGGCCGCGGGAGCGGTGGAGGCGCTGATGGACAGGTTGCCGGA
TTTTGAGAAATGCGACGCCGAGAGAGCGCTGGCGACGGTGGAGCTCCTCTGCCGGATTCA
ATCCGGATGCGCAGCGTTTGCTGCACACGCGCTCACCGTGCCGCTCCTCGTGAAGATTAT
ACTGAAGATATCGGATCGAGCGACGGAGTACGCGGCCGGAGCTCTGTTGTCGCTGTGCTC
GGCGG
>TeaL_20781
TTCAAGAGAGAGCAACTGATCATTCACTTTATACTTAAATGACCCATCAACCTCCAAAAA
TTAGTTCTTTGGCTGAGCAACTAAAATTCCCATTTACTTAAAAACAAATCCCCACAACAT
ATATCTCCACAAATTAACACGCACTAGCAGAATGAAAAAAGCTCATTGCTATCAAAATCA
CCTCATTGTCTTTTAAAATGTAAAAAAAAAAACTTTTTTTTTTCTGAAACAGTCTGAAAA
CACAGCTCAGTGTTATCTCAACTACATGAAAATCTTCCGGAGAGAATAAATGTAACTCGC
CACATCATCATGTTCCAGCCTTCCGGCGACCAACACGGGCTACAAAACCAGCCTTGATTG
GAGCAACTGATCGCCCAGAACCACACTTCTCACATCTAAGAAAGAAGAGACGATTCTCCT
TTGAGAGAATTGTGTCAGGACTTTTGCAACCATTGCAAATGACATACTCATTGACATATC
TCCTCAGGATACCCTCAAAATTTTTTGGTGCAAATCTTCCCTTCACAACTAATCTTTGCT
GTCCATCAAGTGATCCACTCGTCCCCATTTCAGCCAGCAAGAATGTCATAACATGCTCTG
GTTGCCTATGCATAGTCTTGCATAGATCCATAAAGTTCACAAATACAGTTTTCTTTGTGC
CTTCACGAAGAACTTGAGGTGGCCTCATTACTGTTCTACGTCTATCTCCAGCAAGCTCCG
GATTATTCTCACGCAGAATATGGAACACACGATCCAGAAGCTCTTCATATTTATAATCTC
GGTCACTCCCTTCCCATGGAAACTGTGGCTGCAAGATGATTCCTTCTCCTTCTTCATCGT
CTCCAATATGATCATCTAAATCATCCACTACACTTTCTTTCTCATCACTCAACAAGTCCG
TATGCACTGATTTTTTCTTCTTCTTTTTCAACCCAGAAAAGGTACTCTCAAGACCATCAG
AAACTGATAAACTTTCAGTTTTCTCGGCCAAGTTGTCCACAGCATCATCTGCAGGATCTT
GAATTACAACCTTCTTCTTTTTCTTCTTTTTAGTTGGATCAAATGGGGCATTATCAGCCA
ACTCCTCCTTAACTTCATTTGGGTTTTCTTCGTCAGCCATGATTGTATCAAAATCTCGGG
AAGAAACTGTGGAGTGGTCTC
>TeaL_20782
TTTTTTTAATTTTTATTTTATTTAAAAAGAACAGCCAAGGAGGCATTTCACTAGTGAACT
GATGCGCATTCACACAAAGGAACATACATGGAATGAATTACTTAAGTCTATTGGATTTGA
AAATGGGGATGCATGAAAGAAATTAGTGGTATGATATGATCAAGCAAGAGAGAGATCATC
AACACAGTTTCCTCTCTCTCTTTTTTCCCTTTTCATCTGACATTTTCCTCCCCTTCTCTT
TGCCCTACAAAAATCCTTACCCAAATCTATGAAGCCTTTTGTAAAGCCAAGATCAGTAAA
AAAAACAATAACAAAGGAAAAAAAATCATCCAATTTGAGAAGGCAGCATGCTTCACAGGA
AATTTTTTATGAGACTTATGCAAAGGATTTGAAGGAAACTTCATGAGTTGCACATTCCAA
TTCTTTAGGTTTCAAGAAGCCAAAAAGGTGTATTTGAATGTTTTTCCATCAATTGCCCAC
CTTGTTTGATGCTTTGAATTGGTATGGAGTGCAATAATAAACCATAGTCGACACTGCACA
GAAAAATATAAAAAGGAGACAACAGATGTTGTCTGATGTTGTGGTGATTAATAACAGAAA
AAAGAGAACTGAACAAGCAACAACTGTAAAAGGTAAATCTATTGCGTATGTAAAGACTTG
ACATGACCAACACGAATGTTCAATCAACATAATCACTAAAATAACTGAATCACCAATAGC
ACAAAAGGCAATGACATGAACCCAGTATTATCATTCTCCAACTGAATAACAAATGGACAA
AGAGATGTATAACAATTAACGGAAAAGCAATAAACGGGTGTCTCCAACCTTGTCAGCATG
TATTGATCCCATCCTTGCAATCACTGGTCAAGTTATGGAATGTCTCCACACGTGTCTTTG
CCCTGTAAAGGACCTCAGTGTCGACTTCAACTCGCATATATCCATCAAAATCAGCAGGGC
GGCCACCATTCAAAAGCCTTGTCTCATTGTACCACTC
>TeaL_20783
ACCATCAAAAGCAGGTAAGTAAAAAGGAGAAAGAAATGGGGTTGGAAGATATTCACACAC
TCACACACACTTATTACAAAATTCACTTTCTCGACGGAGGGTCCGAAAGAATAATACAAA
TTGACTAATTAACTAACTAACTAGCTAATTAATTATTACACAACACTTAACTAATTAAAC
AAATTAATTAAGCTATTAAAGCGGTAAAGAGGCCTCGGAAAGAGGGACAAATGCATGCAT
GCTCGGCTCCGCTCGGAAATCTATCGCCATGCTCATGCTGCCTCTGTTTACACTGCTCTG
CACCTCTGAAAACTGTGAAAGTCTCAAGGATGCTTCTGAATCACCTTCTAGGTGCTGTGA
GAGGCCATCGGCCAAGTGGAGAGGCCATCGGGGAACTAGTCATCCCATTTGTGAGGATCT
CGGCCAAAAATGCTTAGTCGATTGGCACTGAAGATGGCCGGCCGGCCATATATTCCTGCA
GAATGCTGTTTTGCTGCAGCAGAGGACAAACAGAGCATGGCAATGCATTTTCAAAGCAAT
GTGTGCACAACCACCCTCCCTATCATGTCATGAACTCAAGGGAGTATGGTTCTCGACCCT
CGGACCATCAATCACGCATTTCAATGCATGATGGCCAAAGGAGCCAAGTGTGCAAATCAA
TATGGAATGAATGCACAAAACACATGAATGCCTCACACTCTATCATGTTGGATCAAGAGC
GTCGGCGACCAAGGATTGAGGCACGTTTCGTCACTTCAAGTACGAAACGTCCCTC
>TeaL_20784
ACTTCTGATTCACCCCATGGGCACAGTGGGAGGCCATCGGCCAAAAATCATGGTCATCGG
CTAAGATAAACAGGTCATCGACCAAATATGAAGCCATCGGCCAAACACTTGTAGCCGACC
GGTACTGAAGATAGCCGATCGGCCATCCCTTCCTGTAAAATGCTCTTTTTGCTGCAGCAG
AGGACAAACAGAGTATGATAATGCATTTACAAAACAATGTTTGCAACTACAACCCTTATC
ATGTTTAAGACTCAAAGGAGTGTAGTTCTCGACCCTCGGACCATCAATCGCACATTTCAA
TGCATGATGGCCAAAGAATCAAGTGTGCAATTCAATATCAAATGAAATGCACAAAACACA
TAAGGGACCTTAACCTCTATCATGTGTGATTAAGAGGCAAGGCAATGCACACACAATGCT
ATGCAAACTAAGCATGCAAGCAAGCATGCAATGGAACTAATATGCAACAACATATAATGT
ACTAAATATGTAACAAGCATGCGACAACATGCAAGGCAAGATAGATGAGCATGCAACAAC
ATGTCAATTAGCAAGCATGGGACAACATGCAATATGACAAGCATGCAACAAGCATGTAAG
CATGATGTAAAGTAGCAACTTTGAACAACATGGTAAATGGATTTAAACTAAAGATGGACA
GACCTCAGCCATGCCATGCCCAAAATCAGTGGCCAAAGTTATGAATTGGAAGCATGAAAA
TGCAAAACAAACATGCACATGTAAATGGTCTAACACCTAGGCATAGGAGGGCAACTTTCA
AGAGCACTTAAAAGGGGACAAATATGGACATGTGACAAACATTATAAGCTCTGAAATCAT
GCATGGAAAGGTGTCAAACCAACCAAACAAAGCAAACAAAGCATACAAGAAAGCCCAAAG
CTTAAGGATAGCCAAGGGACTCAAACCATGGCCACAAGAATCAAGCCCCAAAGGGCCAAG
GGCACTCAAAACAGTCCCAAGGCAGGTCAAGAAAATACCAAAAACATGCTCGAAACTAGC
CAACACAAGCTAGAATATAACTCCAAAAGGCATGAGGCATGCAAGGCTACAAAGGGGTGT
TACACTACACCTATCAAAACCAAACATGGTATGAATTATCCAATGAAAAACAGGATTATG
GCATATCAAAATAAGCCCTAAAACCCACTTAGATGGCATCCCAAAGACCTAAGCATGGAG
GCATACACAATGGTCCATTCATGAGGCATAAAACACCAACTCTTTAAAACACTAAAGGAG
TGATAAGTGCAAGTGTATGACCATGAAACATGGACTGAAATAACATAACAAATGGTGCCA
AATCATTGAAATGAGCCAAGTAATACATGCTAGAGGACTCAAAACTCAAAGCTAACAAGC
TAGATTGAACCATGGCTATACAAAGCAAGTCATGCATGACTAAAACAACCTAAATCAAAG
CTAGAGCATGCTAAAACATGGACAAAGGTTTCTTGAAGTTAAGCCAAAAGCATGCTAGAA
TGACATGTTAAGGCAAAGGAGAGGATTGCAAGACAAGTACATGAAGCATGTAAGAGCCAA
CTAAACCCACCAAAAAAAGAGTCATGGCATGCTAAAACAACACCAAAACCCCACTAAAAC
GAAGTCAACATAAGCTAAAAAGGCATGCTCAAACATGAAGCATATAAGACTAGTTTGTGT
GATTTACACTACAAGTGTATTAGGTATGCATGGAATGACAAAACCAAGCAAAAAGAGTGT
TGCATCATAGCAAAACAAAGCCTAATACATACTGAAATGAAGCTACAACAAGCTAAGCCA
ACATGCTACCAATATAAGCCACTTATGCAAGCATACAAGACAATAAGGAGAGGAGATGAC
CCTCTCCTATTTAGGACTCCAAAACCACCTTTCCACCACTGAAAATCCTTTGGATTTCAG
TGGTAGAAAAGTCATGCAAAACCTAAAACAAGGGCCAAAAGAGATGGCCTAAAACAAGGC
CTAACAAGGCCTTGGAGGGAGGATATGACCCCCAACCAAAAAGTGACCTTAACCAAAGAT
TTAAAGCGTGTAAAAATAGAACTTTTATCAGTTATGAGTTAAGCTTAAAACAATAAGTAA
GTAGGTCTAAAGGCTAAAACAAAAATGGGAGTTTAAAAACAAGGAACTCACCCTTGAAGA
CCACTTTCAAGAACAATGCTCCAGCAGCCTTCTCTGATCAAAACCAGCCCAAGAACACTA
AAATCAACCTCAAGGGACCTCAGCTCCAAGAGGATGGTGTTCTAGTGTGTGTTTGTGTAC
AATAGTAAGACAAAATGACACTTTTGAA
>TeaL_20785
GAGTGAGCAGTTCACTGCTATGTTCAGGAGGAAGGCTTTCTTGCATTGGTATACAGGGGA
AGGAATGGATGAAATGGAGTTCACGGAGGCTGAGAGCAACATGAACGATCTTGTGTCTGA
GTACCAGCAGTACCAGGATGCTACTGCTGATGAGGAGGGTGAATATGAGGATGAGGAGGA
AAGAGAAATGGACCAAATGTTGAGAGTGAATGCACGTTGTTTGTGGTGTAACTCCAGTTC
CATTCTTTTTCTCAGATAGAGAAGCAGATAAATTGAAGAGGTATGATTTGGAAGATTTGA
GAAAGACCCCAAATCAATTTTATGCGCTGGAGAGGAGTGAGACTGAAACCAGCAGAGCGG
ACACCACAGGAGGAGAAGATGGTGGCTCGATGTCGCCATTGATGAACAAATATGTGTGAG
GCAGAGAAGAGTTCAGCTATGACTTTCTGGCAGCGGAGTGAAGGTACGTGTAGAGGTCCG
GCGGGCCAGGTCGAGGTCCGCCCGCCGGACAAG
>TeaL_20786
AAACTCTTTAAATTACATTTTTGTTTGCCCCCCCCTACCCCCCCCCCCAAACTCCTGCAA
CGCATTTTGGGATGGTACATACGAGAGATTTCCCTCCATCATCTTAATAATCCCCAATCA
AATGGGTCTTTCTCTTGGGGATCCACTGGGGGGCGTTTGGGCTTTAAACTGGGGGATTTC
TCGCCATGGGTCAAGAGAGAACTTTGTGTTGGATCTCGTGGGAAACAATGAGTAGTCATT
AAAATTGTAACCACTATGCCCTACCAAAGAAAAAGATGGATGCGGAGGAGACAGAAAACA
ACTCTTGTATGCTGGTCCAGATTGTCGCAATGGGCTTGAACATGGAGACACCGGCAAAGA
TGTGATCATTCTTGCACTATCCCTCGGACTCATCAAAGCTCTTGAGGTTGTTGTGACCAC
TGGTTTTGTCAAATGGCCTCCATCGAAAACATTTGTATTTGTCCGGTTCGAGCGTAGCTC
TGATGCTGTCGGTGTGCGACTTCCATCACGGCGAGGAAAGGCTTCCTTGGTTAAGTTGAT
GTTGCCAACTCTTGTAGTCCCTTGGTCTCGAACAAAAGGGTGATCTAGGAGTTGGAAGGC
TGTAGGGCGTGCTGATGGGTCCCGTTGTAAGCAAAGCTTTAAGAAATTTTTGGCATCATT
TGAAAGGTGGTCAGGAATTTCTGGAACATCCTTGCTGTTTCCAATTTTAAATATTGCAGC
TACCCCTTCATAACGACTCCAAGGTGGTTTTGATGTTGCCATTTCCAAAATTGTGCACCC
TAAGCTCCAAATATCCACCGGAAGGCTGTACCCATTTGTATTCATTATGACCTCAGGCGC
CATCCAGAAAGGGCTTCCTTTGAAAGAAAGCATTGAAGAACAAGCAGTTATATGTTTGGC
CATGCCAAAGTCCGCAAGTTTTTTATCACCCATGGGATCTACTAATATATTCAAATCATT
TCTTGGATTTTATCAAGACCAAACATGACCAAATTATAGAATTGTTAGGCCTGGACCAGC
TTTGCAGCATTTTGATGAGTCATGACAGGTTCATGGGTCATGGGTGAAAATATTCATCTT
CATCATTTAATGAATAAAATAAAATTTTTGTTTATTATAATGTTTACCTTCCATGCCATT
GTTTACATGATCATTGTGTGCGGATCAAGGATTTGAGGAGGATTTTTTGGAGGAAAAGGA
AAAAGGAACGGAAAAGTGAATGAAATAGAAACTAATTTTCATTTCTCCCTTCCCTATTCC
TTTCCTTTCCTTCCACAAATCCCCCTCAAATTCTAGATACAAATACAACCAATAAGTTTA
CAGAATTACAATTGAGAAGCCATGTTCTTAAGAGTTAAAATGGTAGACTTTTTTGTGTGT
TTGATAGAGAGCAAGCTTAATGAATGTGAACACATGAATATTCGGTATAGAGTTTTAATT
ACCTGTTAAATAGATATTTACTGGTTACAGTAGTGCACATTATCCTTAGACCTAATATCA
TGGTTTTCTTTTGTGTACTATGAGCATTGCTATACAGAAACGTAACAATCTCTCTCTCTC
TCTCTGTGCTAATCTCTGGCTCTCAATCTTGAAAATCTGGATCTGAATTTTTTATTATGA
ATTTCTAATTTTCTGGTTCCTTCTCTTGTGCAACGGTCATCGTAGTTATAGAGTGCCATC
TATACAATTAGATATTCTTATCTTCAATTTGAATTTAAATAAATTTATGATAACACTGTT
CAAATCCAA
>TeaL_20787
CGAAACAAACAGCAAGAGGTAAATGACGAAACCAAAGTTCCTTGCTTGAGGGCTTGATCG
CGCCTCATTTTCACTGCGTCACACGGCTCACACCTCCCAATATTCTTATCTAACACCACC
GCCACCATCTTTATCCCCAAAACCCCAATCGCGACAATAATTGACTGTCGTTTTCCACAA
TCTGTTACAGAGACCCATATTTCCATGTCTATTCACCTCTTCGGCGCTTGAAAGTTTCAA
ATTTCAAAGATTTGCGAACTGGGTTCGTTTAGAATGGTCCGTTGCGTGTAATCTGAGGTG
GGTTTCGCGAGGTGTTGCTGATATTCGGAGAATTTCGTGTGCAAAATTGATTTCAGAGAT
TCTAATCGTACGTTTCCAGGTATTTGTGGTTTTGAATTAGAGGGGGAATTAGAGGGGTTT
GTTGAGTATTGTGTAAGGGTTTTCATGGAAATTTGATCAAGGTTTTTATGGATGAGTAGA
TAGGTTGTTTCTTTTAGATTTGTTCTTTGAAGAAGGGTAAAGTGGAGATGGCTATGGTGA
GCAAAACCAGAAATATGCTAGAGGGTCTGGTAAGAGAAGGATCATTCAAATGGTTGATTA
AAAACCGGACTTCTTTCGCTGAAGAGTTTGAGGAGATGGGGAGTTCTCCGTCAGCTGGAA
CGAATTGGATTCCAGAACTTTCTCCGGTGGCGAATATTGTAGTTCGTAGATGTTCAAAAA
TCCTTGGCATTTCTTCAAGTGAACTTCGTGAAAACTTTGTTGCAGAGGCTTCTGATTCTA
TAAAGCATACATCACGGTTTGCAAGAAATATTTTGGAATACTGTTGTTTCAGGGCTCTTG
CTCTGTCTACGCAAGTGATAGGTTATCTGGAAGACAAAACATTCCGACGTCTAACATTTG
ACATGATGATTGCATGGGAGTTTCCAGCTGCTTCTAGCCAGCCATTTGTCAATGTGGATG
AGGATGTAACAGTTGGGATAGAGGCCTTTTCTCGAATTGCACCAGCCGTTCCCATAATTG
CCAATGTGATTATAAGTGATAATCTTTTTGAGGTGCTTGCATCATCAACTGGTGGTCGTC
TTCAGTTTTATGTCTATGAGAAGTACCTCAGTGGATTAGAAAGGGCTATAAGGAAATTGA
AGACCCAGTCCGAGTCATCTCTCCTTTCCACTTTTCGGTCGGCAAAAGGAGAAAAGATCT
TGGAAGTGGACGGGACAGTCACTAGCCAGCCAGTTCTTGAACACATGGGAATTTCTACAT
GGCCTGGTCGATTAATTCTTACAGATTATGCACTTTACTTTGAAGCTCTTCGGGTCGTGT
CTTATGATAAGGCCAAAAGATATGACTTGTCTGAAGATTTAAAGCAGGTTGTCAAACCTG
AGTTGACAGGACCGTGGGGAACTAGACTATTTGACAAGGCAGTCTTCTACAAATCAGTTT
CCTTATCAGAACCAATCGTAATGGAGTTTCCGGAGCTCAAAGGGCATACTCGCCGTGACT
TTTGGCTAGCCATTATCCGAGAAATATTATATGTCCATAGATTTATGCATAAGTTCCAAA
TTACAGGAGTTGAACACGATGAAGCGCTTCTAAAGGCTACACTTGGAATTCTGCGAGTAC
AAGCCCTTAGAGAAATAAGTTCTGCAAGCCCTCTTTGCTACGAGTCTCTTCTTATGTTCA
ATCTATGTGATCAACGTCCAGGTGGGGATTTAGTACTAGAAGCACTTGCAAACATGTCAT
CCTCGAGGGAATTAGACCGGACTAACAATTCCAATGTTGGAGGAGGAATGTATTCAATAT
CAGCTCTGGCCATGGCTACTAACTTAGGGTCTGTGTTTGGAACAAGTTCTAATGCCAACG
AGGCTGGACTTTGTGTCGGTGAGATCACTGTTGGAGAGATGACTCCATTGGAAAGAGCAG
TTAAGGAATCTAGAACCAACTATAAAAAAGTGGTGCTTGCACAAGCATCAGTTGATGGGG
TTAAAGTAGATGGCATTGACACCAATTTGGCAGTGATGAAGGAGTTATTCTATCCTGTTA
CAGAAGTAGGGAAGTGGCTTCTTTCTATGGCATATTGGGAAGACTCTCTTAAGTCTTTTG
TGTTCTGTTTGGTTTTCACTTACGTCATTTTCAGGGGCTGGCTGTGCTATGCTTTTGCAT
TGATGTTGATATTTATGGCGGTCTTTATGGTACTTACACGGTATTGTAGCGAAGGAAGTG
TTGATGAGCTAAAGGTAGAAGCACCTCCTGCAATGAACAAAGTGGAGCAACTTTTGGCTG
TTCAGAATGCAATATCTCAAGCTGAAGAGTTCATCCAGGATGGAAACATTGTTCTTCTGA
AGTTCCGTGCCTTACTGTTGTCCATTTTCCCTCAGGCAAGTGAGAAATTCGCAGTTGCTC
TTTTGGCTGTGTCTTTGTTTGTTGCCTTTGTACCTAGTAAATACATAATCCTTCTCAGTT
TTTTGGAGGCATTTACGAGGTACTCGCCTCTGAGGAAACCAAGCACAGAGCGTTTGACGA
GGAGAATGAGAGAATGGTGGTTCAGCATACCGGCAGCTCCTGTTCTCCTTGAAAGAGCGA
AAGAGGACAAGAAGACAAGGTGATGTAAATATTTTTTTTTAACATTCATACAGTCGATGT
AAAGTTGTGTTCTATATACCCTCTAGACATTTTCACAAGTGCAAATCGATATGGTGAAAA
GCAACAAAGTCCCAAAAAAAGAAATGGCTTTCATATACCTGCAATGCGATTATTTTTTTG
TTGCTCGCTCTTTCCTGTTAGTAAGCGTGTTAAATTGAGAAGAAAATTTGGGTATTCATT
TTGTACAGATGTTTTTTGTAGGTTTTAGAATGCTTGCATATCTAGGTTCTGAATTTTGAG
TTGCACTAACATGTAATGTGCTTGAGAGACTGGCCTAAAAACAAGATACATGGAACCTAG
GAGACAACAAAACCATCAATATAATTCTAGGCTATGTTTGGAAACAACAAACAAAACAAA
ACCCGTGACGCATCATTTTCATATGCAACTCAAAGCCATGGTGTCCACTGCCTTACGTTT
TTTTTTTGGGTGAATAACTTCCTTATGTTTTAGCTTTGACAATTTCCTTACAAATCTCGC
TCTGGAAACTATATCATTTTCATCCTCAAGGTCATTGAAGATTTGCAAAATTGTTTAAGA
TCTTGAGTTTGAGGAGAGATTTGTGTGACTAGAATAATCGCTACATCACCAGAAGTTCCT
CTTGACTATACTTGAATCGATTTAGTAACACGTTGGCAATGGTTTAGCTCTGCATACAAA
AGTGTTCTCGAGTGGGCAAGTTCTTGAAGGGTGCTCAAGTAGAGTGCACCTGAGCCAGTT
CATGATGGTTTGAATTTGAATTTTGTCTGGGTTTTTGACAAAGGCTAGTGATTTTCAATT
TAATATAACATTTAAAAAAAAAAAAAAAAAAGAACAATTATAAAAACAAAATTAACAATA
AAAAAATTAAAAAATTAGAAAAAATTTT
>TeaL_20788
TTCTTATAGTAACTAGCTAAACCTAGAAAACTGTGTATTTCCACCACATTAGTTGGTTTC
AACTAATTCAAAATTGCTTCAATCTTTTGTGGATCAATAGCAATACCTTCTTCATTAATC
ACATGGCCCAAACTAATACACTGGTCAACCAACACTCACATTTCTTCTATTTAGCATAAA
GCTTCTTATCCCCTAAAGTTTGGAGTGTCAATCTCAAATGGTACTCATGATCTTCCTTGC
TTTTAGAATAGATGAAAATTTCATCAATAAACTCAACCAGAAAATCATCCAGATATGGCT
TGAATACAAGATTCATTAGGTCCATAAAAGCAACAGGTGCATTTGTCATTCCAATTGGCA
TAACCAGAAATTCATAGTGAAGTGATCATACCTAGTTTGGAAAGTAGTTGCTCTACATCC
TCTGCTTTGACTTTAAATTGATGATAACCAGATCTGGGATCAATCCTTGCAAATACCCTT
TGCTCCCTATAATTCATCAAATAAATCATCTATTTTTGGCAATGGGTACTTGTTCTTAAT
GGTTACCTTAACTCGACTCCAAGGGTATTATAAATCAGCCATTAAATTTACATCCCCAAC
CACTATATTACACTTTGTAGATAGATGTACATGTCATAGAGCCTCCAGAGGGGAGTAGAT
ACCGACAACATATAATCCAAAGTTTCAAACCCTTGAATTAATTAGTCGAGTTTTGATCTC
GACACCTCAGTGCCAATAAAATAAAATAAAAAAAAAGTTTCAAACACTTGAATTAACTGT
GGTGCACTTGCAGGTAACTCCTTGCAGAGGGCTTGTGCACCCCTGGAGATTAGTCGGGTT
TTGATCCAGAC
>TeaL_20789
TGGAGATAGAAATTGGCAAGTGCAGAGGGAGATGGCTCTCAGTTCTGCATAAGAAGTTAG
CGAGAGAGAAACAAGCACGAGCTCTTCCTTGGCGCGAATTTTAGTTTTAACGGTCGCATT
TCCGTGAAGAGAGAGAGAGAGATAGAGCTAGCAGTCTGCCTATCAATGGCGGATTTATCA
CATGGTCGTGCTAGTTTTGGGACTCAAGCCAACGCTTTGCTCAGGAAGAACTTGACTTTC
CAGAAACGAAATATCAAGGAAAATGTTAGGCTCATCTTATTCCCATTTTTACTCTGCGTG
TTGCTTGTTCTTGTGCAAAGTTTAATCAACACGGAACTTGATAAACCCAAAAACAAGTGT
GGCTGCGCTTGTAGCAATGGGAAGGATATATGTGAAAGCAATGAGAGGGTGTGCGGGATT
CAGTACTCAACTTTGTCTCAAGTGGCCACCTGTCCCATTCCTAGTCCTCCAGAGTGGCCT
CCCTTGTTTCAAATACCAGGTCCTAAGTATCGTGCAGCAAAAACTGATTTTTCTTCATTT
ACCGACTTGCCAGCTGAGTCATGCAAGAATACAGGGACCTGCCCTGCAACTATTCTTTAT
ACAGGGAATAATCAATCTTTTGGAGAAATTTTGGCTGGGAATATGCTCTCAAGTTCTTCC
ACTTTGAATTCCTCTGACTTATTGAATAGCTTTGCCGATAATATCATGGGATCAGATACA
ATGACGGATACTACCAATTTACTTGAGCCAGCATTCTTTTCAAATGAACCAGTTTATCAT
CTCCAACCTCAGTGCTCTGCAAATTCTACTACTTCTGTTTCCATCCAGACTTCTTCTTTT
CCAGTGTCTCAGCCTCAGGAGGTTAGATGTGTTCAAGGTCTACATTTGTGGCGCAGTAGT
TCTTCTGAAATTAATGATGAACTATATAAAGGTTACTGGAAGGGGAATTCAGAAGAGAAA
ATTAACGAGATTGTAGCAGCCTATGATTTCTTAAACTCCAATTTGAATAACTTCAATGTG
AGTATATGGTACAATGCTACCTATAAGAATGACACTGGCAATGGTCCTCTTGGATTGATG
CGGGTTCCTCGCTCAGTGAATTTGGCCTCAAATGCCTACCTCCAGTTTTTGCTCGGGCCT
GCTACGGAAATGCTATTTGAGTTTGTCAAAGAAATGCCCAAGCCTGAGACCCAAGTCAAG
ATTGATCTTGCTTCTGTCCTTGGACCACTCTTCTTTACATGGGTCATTCTTCAATTATTC
CCTGTCATATTGACATCTTTGGTTTATGAGAAGCAACAAAAGCTAAGAATCATGATGAAA
ATGCATGGGCTTGGCGACGGCCCTTATTGGATGATTACTTATGCTTATTTTCTTGTCATA
TCTTTGGCCTATATGTTATGTTTTGTGGTATTTGGCTCAGTTATAGGGTTGAAATTCTTC
ACACTCAATGACTACAGCATCCAATTTGTGTTTTATTTCATCTACATAAACTTGCAAATT
TCATTGGCTTTTCTAGTAGCTTCAATTTTCGCAAATGTGAAGACTGCTGCAGTTATCGGG
TACATAATGGTTTTCGGATCTGGGCTCTTAGGAGCATTTCTTTTTCAGTTCTTCGTTGAA
GATACATCATTCCCAAGAGGCTGGATTATTGTTATGGAGTTATATCCTGGCTTTTCTCTA
TATCGTGGGTTATATGAGTTTTCAACATATGCCATCACGGGAAATTCTATGGGGACTAAA
GGGATGCGTTGGGGAGACTTGAGTGATAGCAGTAATGGGATGAAAGCTCTCTTAATAATC
ATGTTTGTGGAGTGGTTTGTCATTCTTTTTGTTGCATATTACATAGATCAAGTCGTATCA
TTAGGAAGTGGTGTTGGAAAGAGTCCTTTATTTTTCTTGGAAAAATTTCGGAAGAAGCCT
TTGTCATCTGCGTCATTAAGGAAACCTAGTATGGCAAGGCAGGGATCTAAAGTTTTTGTT
CAAATGGAGAAACCTGATGTTGCCCAAGAGAGGGAGAAGGTTGAGCAGTTGCTACTTGAA
CCGCCAAGTCATGCTATCGTGAGCAGATCTTTGAAATGGAGTGATGGTTCTTATCTCGTT
TGTTTATTGAGATCACTTGGCAATACTTGTGTAAATTCACACGCTCTCAGTAGGTTTACG
TAAAAGAATAACATTTGTAATTTTTTATTTCATGTGTACCTTTTATAGGAGCATCCTTGA
TTTTACTCACTGGGATGTATACTTTTTTATAAACACTGTTAGGAAAGTGATATGATTACT
ACAAATGGAAATTTTAGGGGGAGGGGAAGACCTAAACTGACATGAGATGTGGTAGTAAAA
AAGATATGAATTCATTTAACTGAGCATATAATCATTGACAGAGCATAATGGCAAAAAAGG
ATACATGTAGCTGACAACGACTCCACTTGAGTGGGACACAAGGCTTAGTTTAGATTGGTT
TGGCTTGTTTTGGTTTGGATGTGTTTCAAGTTTGTTCCTAAATTCCCTATGTTTGTGTTT
CTTTTTTACTTTCTTAGAGGGAGAAGGTTGAGCAGTTGCTACTTGAACCGACAAGTCA
>TeaL_20790
AACTACTCCCTGAGGGTTGTGGGAGGTCACCGACCAAGAGGTGAGGCCACCGGCCATGGG
GAACTGATCATCGACCATTTGTGGGGATATCAGCCAACGATACATGGCCGGCCGGCCATC
TCTCCCTGCAGAATCCTGTTTTGCTGCAGCAGAGGACAGACAGAGCATGGCAATGCATTT
TCAAAGCAATGTGTGCACCACCACCCTCCTCAGCATGTTTGAGACTTAAAGGAGCATGGT
TCTCGACCCTCGGGCCATCAATCACGCATTTCAATGCATGATGGCCAAAGGAGCCGAGTG
TGCAAATTAATGTACAATGAATGCACATAAACACGAAAGGGGGGGCCCTAACCTCCATCA
TGGTTGATCAAGAGGCAAAGGATGCATGCTTAATGCTATGCAACCTAGGCATGTAAGCAA
GCAATGTGCAATAGGCATACAACCTAAACAAACAAGCATGCAAAGCATGTAACAACGATG
CCAATAATGAAAATGCAACATGTGAGGCAAACATGTGACGTGTTAAGTAACTAAAAAAAG
AGAATGCATGCCAAATGTATTACAACTTAAGCATGTGACAACATGTCATGGATTAAGTAC
CCAACGAGGCGCAATTAAACTAGCATGCTACAACATGCAATTCACCAAATATGCAACAAG
TATGTGACAACATACAAGGCAAGCATGCAACAACATGCGGGGATGGTCTTAAACCAAAAT
GGGCAGCTCTCAAATAAGCCCAAATCAGTGGCCAAAGTCAAGAATTGGAGGCATAAAAAT
GCACGGCAATCATGCACATGTGAGTGGTCCAACACTGAGGCAACCATGCACAATCCTCAA
GCATGAGCAAGATGTGATAAATATGAAAATATGACAATGCATTAAGCTCTGAAAATATGT
GAGGAATGATGCCAAATCAACCAAATAAAGTAAGTAAAGCATGTAAGAAGGTCCAAGGCC
TAAGGCTAACCAAAGGGCTCAAACCATGGCCATACCAACCAAGTCCCAAAGGGTCAAAGG
GACTCAAAACAGTCCCAATGCAGGTCGAGACAAGGCCCAAAACACACTTAGTTGGCAT
>TeaL_20791
ATTTATCTACAAGGGCAATCCTTTATTTACAAACTATAATCCATAAGGTTAACTGGTACT
AAGCCTTCTACTAAAGATCCCCAAAAAATGATGCCATAGAGAAGAAATCGCAAATCCTGA
AGTAAAATCAAATCAGATAACATATCATACACAATTAATATGTCTGTTACGCATATCTGA
CAAAAAAAACATAATATTTCAAGGAAAATATTGTAAAAGAAAGATTTAGACATACATGCA
CACCAGTATAGAACAAATAGGAAGCAACAATTCCAACCCAAACCAGTATAAAACTATAAA
ATGTTGATACAAACTATATTTACTTACTTTTTTGGTCAAAGGTAATCAACATAGTGGATG
TATACCATTGCAATTAATGTCATCGGTCTTAATCCAAGGTTAAGTGATTGCCACTACACA
AACATTTGAACTGTATCATTGTCCATTGACACCAATCTAGATGGATCCATAACATGGACA
CTGTCCAATTCATTTCCACTGATACATAACTTACCGATTTATTACTAGGCACAATTTGTG
TGTTGACATACACCAGTGCAATTAATGCCATCAGTCATAATCCAAAACGAATTTTGACCA
CCCTCAGAAGGGCTATTATTAGTAAGTGCTTGCCACCATTGAAAAATGAAATGAACTAGA
TCAATATCAATCCACCCAGGTGCTTGATACCGTGGACACCATCCAATTCAGTTCTTCTAG
TAATACAGAACATTTGGACGGATGTATTACAAAAAGAATCAAATTTGTGTCAAGCAGGTG
TAATACAGCAGTAACCCTGTTGTATAATTAAAAGACAAAATAAGGGCTAAAATAGCCACA
AAAGACAAAATAGGCTATTTTAGCTATAATAAACAAAACATCTCCTCTCAACAAAAAAGT
CAAAAAAGCCAAAAAGCCCATCCCAAACCAAGCTTTTTAGCCCAGGCTAAAATAGCCAAA
AAAGCCAACCCATTTCCCAAACCAACCCTAAACAACCCCAATGTCCTTAATTAAAAAATA
TATTCACATTGCCATAGTAAAATTACAATTACATAGTTGGGTAATAATAAATAAGAATTA
GGCACATAGTTCTATTTATAATTTCTTATTAGCCAAAATACATGTCGTCGTTATACTTAG
GCCTCGTTTGGAATGTTACTAAATTAGCCAATTAGACAAAAAGTTACTAAATTAGCCAAT
TAGTCAATTAGTCATACCAAAAAGTCAACAATTACGGCTTCTCTCTACTTTTTGCACAGC
TTTTCGTAATTAGTCAAAAAGCAAGTTTTTTTTACCTACCTTTTTAGCCAATTAGCCAAA
AAGTTACTAAATTAGCCTGTTCCCAAACGAGGCCTTAATGGTTATGTTTGGTTTGGTTTG
ATTTCAGAAACTTATTTCATAGTTTTTTTAAAAAAAATTAAAAATTTTGGTGAAAAAATT
AAAAAAATAAAATGCTCTTATCGTTTATAGATAATTTTAACTTTTGTAAAGCTAAAAATA
ATTTTTAAAAATTTAAAAATATCTTTTAACATTTTATTTTTATTAGTCTATATTTTATCA
AATTGATGACTTTGCCCTTGAAATTAAACAATAGTGTCTCTAATTGTTTTTATTTAGAAT
AAGATTCAAAATTCAGGATCAAATGTATCACAATTAAAAAGTCAGGGATCAAAGTAACAT
AATTCTCAAATTATAAGCACCGTTAATATAAAGCTAAACCGAAGGAAAAGGGGCCTCTAC
TTAACATAGAATTTCTTTGTTGGGATGATGAATAGTTGACGTATCCAAATTAGAGCAAGG
TAAATGTTTTACTTTTAGGTTGAAAGGGTATAGAGTAAATTTCGCAATGCATTAAAATTC
TAGGTATTTTTACTTTTAGTATGTATGTAAGAATGATTGTATTAGTGATAAGTTGAAGCT
GCAACTAGTAACAATTAAAATGAGAGAAAAATAGGAAGGAGTAGAGAATGTAGAAAGAAA
GGGTGCGAGAAAAAATAATAAGAAAGGAATTAGTGAATTAATGGAAGAAAGAAGAGAGAA
GAGAAGACAAGAGAAGTAGAAGAGAAGAGACGTTTAAACTTGTAAAATGCTTGATAGATG
T
>TeaL_20792
ATGGTAAGAAATGCAGAGTCTGTGTGGATTTGAACCCCGGATGATCCGAGAGTTTCAGGG
GTGAAGCTGTATTTGTTAATCCTCAATTGGCAGGGCCAACCCATAAACAAATCACTGGCC
AAACCCATACTTTGAGCTAATTTGTTCCCAATGTCCATGGCTAGTTTGTGTATAGACTGA
GAATACCTCAGTAGAGCAAAAATCAAGAACAGCATGAGTGGATCCAATGTCATAGAGACC
CAACCCTTCATATAGAGGATTAACCTTGCTCGGCGCCACGTACCCACTTCCGGCGATGAC
GTCGGTGTTCCGGCGTTTGATTTCCGGCGGAAGATCGAGAAGAGACCTCACCACCGACTT
CATACCTGACATCAGAGTTGTGGGGATCTGGTGATTGATGATCCTGAAGCAACCCCATTC
TTGGCTCGCATCGATTAGTTTCTGGGATTGAGATGGAAAGTCTTGCAGATCAATCACTGG
TACGAGACTACTAGTACCCATTTTCTTTGCTGCTTTGCTTTTCTTTGGTTTCTACGCTCT
TCTCTTGCGTGTGGTGTTTGGAGTAGCACTGGGATTCCACGTTTTTGTTACAATCTCGGG
GGCTTAAGCATCTTATTTTTCAAATTAGGTTTAGTTTGGACAGATATTTTAATTTAGG
>TeaL_20793
TGTACATGCTCCTGCAAGGAGGAAGTAAGTCCCTGTTATTTGTCTCCTCTAGGAATAGGA
TTTAATTTTATGATTCAGCACACTTATTCATGAGACTACCACAATCTAGATAAATTTGTG
TTACACTCAGCTTCACTATTGTCTCAAATTGTACATGCTTCTCAAGGAGGAACGGGAGTT
CCCCATCTGAAGTGGTTTGGACTTGATGGCGAGTACAATGTCATGGTTATTGACCTTCTC
GGTCCTAGTCTTGAAGACTTGTTCAACTATTGCAATCGAAAACTCTCTTTGAAAACGGTG
TTGATGCTAGCAGATCAGTTAATTAACAGAGTTGAGTATATGCACTCAAGGGGTTTTCTT
CACCGGGATATAAAGCCTGATAATTTTCTAATGGGTTTGGGACGAAAAGCAAATCAGGTG
TATATCATTGACTACGGCCTTGCAAAAAAGTATAGGGATCTTCAAACTCATAAGCACATA
CCATACAGAGAAAACAAAAATCTCACAGGCACAGCTCGTTATGCAAGCGTTAACACTCAC
CTTGGAGTTGAGCAAAGCAGAAGGGATGATCTGGAATCTCTTGGTTACGTGCTTATGTAT
TTTCTGCGGGGACAGCCTTCCTTGGCAGGGTTTGAAAGCTGGCACTAAAAAGCAGAAATA
TGACAAAATTAGTGAAAAGAAGATGCTTACTCCCATAGAGGTTCTTTGCAAATCTCATCC
ATCAGAATTCATATCATACTTCCATTATTGTCGATCATTGCGATTTGATGATAAACCAGA
TTATTCATACCTGAAGAGGCTTTTCCGGGACTTATTTATTCGAGAAGGTTATCAGTTTGA
TTACGTATTTGATTGGACAATATTGAAGTACCCTCAGATCGGTGCTAGTTCAAGACAAAG
GGCAGGGGTAAAGCCAGTATTGAATGCTGGACCATCTGGTGAAAGA
>TeaL_20794
TACCTTAAATAAGTAAAAAAAAAAAGAAGCTAACTTTCTAAAAGTTACGGGAGGGATACT
TTTAGTTTCTCCTTTCTGATTATCAGTTTTTAACTTATAATAAGATGCACAATAAAGGCC
CAAAGGCGTGCCTAAGCTTAAATCAATACATTGAGGAAATTGCCTAACTGTATGCTAGAC
CACATTAGTCATGCCCAAATAACGCCTTCAAGCACAAGTTTTTATAATCATCCAATCATA
TTTTTATTTTTATTTTTTATTTTTCAGTGGTCACCATGAAGTACGGGTACGAGTACGAGT
AC
>TeaL_20795
CAGGACCGAGATGATTCTATAAGGTCCCTCCCAATTTGGGCCAAGCTTGCCCTCTCTGGG
ATCCTTCTTGTTGCCGACGACCTTTCTCAGGACGAGGTCCCCAACTTGAAACTCTCTTGG
GTTGACTTTCTTATTGTAAGCCCTGGCAAGCTGCTGCTGGTATGCCCCCAGCTGAATTGC
TGCTTTCTCTCTTCTTTCTTCCAATAGGTCCAGATCTCAGTCTAAAAATGTCTCATTAGT
CCCATTCTCCACTCCCTGGGTTTTGATCCCTGGGATGCCGACTTCTAATGGGATTACTAC
CTCTGTGCCATAAGACATGGCAAATAAGGATTCCCAGTTAATCTTCTCGGCGTAGTCCGA
TATGCTCAAAGTACATTGGGCAACTCTTCCGCCCACTTCCCCTTTACTGCTTCCAGCCTC
TTCTTAATCCCATCCAAGATAATTTTGTTGGATGCTTCTGCTTGACCATTGCTTTGAGGG
AAGCTTGGAGTGGAGTAGTAGTTCTTGATCTTGTACTTTGCACAGAAGCTCTTGATTAGC
TTACTGTCAAACTGCGTACCATTATCTGCTATTATTGCCCTTGGGATCCCAAATCTGGTG
ATGATGTTCTTCCATATGAAGTTCTTTACATCAATGTCCCGAATCTTTGCAAGGGGTTCA
GCTTCTACCCACTTGGTGAATTAATCTGTTGCTACCAGTAGGAACTTCCTTTGTCCAGTC
GCTTGAGGCAGTTGTCCAACAAGATCCATGCCCCACTGGGCAAATGGCCAAGGGCTGGAC
ACTGGGTTCAAATCTGCTGCTGGTTGATGTATCAAAGGTGCAAACCTCTGACACTTCTCA
CACTTTCTGACATAAGTTTCAGCATCTTTCTGCATATAGGGCCACCAGTACCCCTGAGTA
ATGGCCCTATGAGCAAGTGACCTGCCCCCAGCGTGGCTTCCACATACTCCTTCGTGTATT
TCATACAGGAAGTCTTCAACTTGTGAAGGATGCACACATCTCAAAAGGGGACCAGTAAAA
GACCTTCTGTAGAGATGTCCTTCTGCTGTCAGACTGAACCTTGCCGACTTCAGTCTGGTC
TTGTGTGCTTCTTTGTGATCATCTGGTAGCTTCCCATCTCTAAGGAACACTACTATTGCA
TCCATCCAACTTGGTCCCATCTCCACACACATTGTTTCATACTCTGTGTTCAGTGGTTCT
ACACTTGGGCCTGACAAATAGTCAACCATTATTGTCCTTGCCTCTCCTGATTTCATTGCA
CTGGCCAGGTTAGCCAAGGCATCAGCATGGCTGTTGTCATCTCGGCTAACTTGCTGTAGT
CAGCAATTCTGGAATAAGGCTACCAGTCTGCCCACCTCCTTTACATAGGCCATCATCCTT
TCGTCTCGGGCTGCGTATTCGTCTGTTGCCTAGTTGACGATAAGTTGGTAGTCACAGAAG
ACCATCACCTCATTGGCTTCCATTGCTACTGCCAACTTCAATCCTGCAATCAGTACTTCA
TATTCTGCTTCGTTGTTTGAGGCTTTAAACCCCAAACAAATAGATTGTTCCAGCATCCGC
CCATCTGGCGATACTAGCACTACTCCTGCCCCCGCTCCTTGACGATTTGAACTCCCATCA
ACAAACAGGCGGAAGGAGTCGCCGATGTAAATATCGCAGGGCCTGAGTTTCTCTTCTTTC
TTCTGTTCTGCTATCCCCAGCTGGGTTTCTTCTTGTTCACCTGGACATCCTAAACCGCGA
CTCAACGGAGCCCGATGTATAATGGCGCCTGGTGTGAACTCGGCCACGAAGTCGGCCAAA
ACTTGGCCTTTGATTGCTGTTCTGGGCCTAAACTCCAGGTCATACTGGCCCAAGGCCACT
GCCCATCTGGCTATTCTTCCTGTTAAGTCTCCTTGT
>TeaL_20796
TAAATGTCTTCAACAACTGTTCTTTGGTATCTTTGCAAAGCGTGGTTGGCTTATGGTTTT
AGGCATATTGGCATGCGGTATTGCTATAGTGGTTACACATGTTAGAGGAGCTCATGAAGA
GGTACTTACAGTTTGAAATTTCTCTTTGTTGCTTTGTTATGAAAAACATCCCATATTCGT
TCATGTTCAATGAACACATTTCTTCTTGTATGAATGAAACCTCTTTCAAGTGGCTGTGAA
ATTTTGATCAACCATTGTTGGTTCAATGTCTCTAACTCGAAGGCTACTGTGGCTCCTAGA
CTTGTTTTTACTGTAATATTCTTCTATAAACAGTTGATGGGTTGGCTTTTAATTATGCTT
TTACTTCGGTGATATTCCAGCATGTTCAGGAGCTCCTTCATTACCTTCGGTTTGGACTAT
GGTGGTTGGCCCTTGGTGTAGTGTCATCAATTGGATTTGGTAAGTGGACACGAAACTGCA
ACTTTGGGTGTAATTCTCATGATAAGCTTGTATTAGGTTTGGAAGATTATTCATTATTGA
CTCTTTATGTTTTTTTTTTTGTTTTTT
>TeaL_20797
AAATGTAGGCATATTTTTTTCACATTTCACTTATCTTTTCCATTTCTCTTTTCAAATCCC
TCCTCAAATCCCTTAACCAAACATAGCATTAAAGAATTACATGGCACTAAAAATAATAGA
ATGGTGGTCTTCCTGCCCTATGTGATAATTTCTGCTAAGGAACATACTTCGAATATTATC
CAAGACTAGTGAAAAAAACAAATCAAAAGAATGAATAAAATTGAAGAACAGTGGTTTGTG
ACATTCAGTTACATGAGCAGTTTTATTCACAATAATTTCTGAACTTCCCCTTCACAAAAA
TAATATGAGTTTACATGTCTGGTGGGACATCATCTGGAGGTGGTGGAGTTGACCCAAAAT
TACTTGGGTAGACACCAGGAGGCCGCTCCCGAGGGTTGATGGATAGCAATTGGCTTGAAT
CGCCGACAACATCAGCCCATCCATAATGAGGATCAGCCTCATAGTAAGTTTCCTCATCCA
CGACAATATCCCAGCTTTCGCCTGTAGTGCTCTTACCATATTTGTGCACCTTACCATTTC
CAAAGTGTTCTTCTCCCCACGTCCTAGACCAACGATCACCGCTGGGCGATAGATGCCATG
TTTCCCCTTGGCGCGAACCTATGCCAGCAAAAAACTTCTCTTCCCACTTGTCTCCCCATT
TGGTTCCAAGTTCAGTCTCAGCCCACTTATCTGTCCATTTTAGAACAGATCCTCTTCCAT
CATAATGCTCTCCCCACTTCTCCCACCAGGACTGTTCAT
>TeaL_20798
AGAGCAGCCTTTGCTGAGCTCATGCCTCCTCCATATCCCGGAATGATCCTTTCAGAAGCA
ATGTAAGTTAGTGAAATTGATGCACCTCCTGGATTCATTATTGGAAGGAAATGCTTGAGT
AAAGATATAAATGAATAACTTGAAGCAGAGATTGCTGCAAGATATCCATTTCTTGATGTC
TCCGAGAGAAGTTTGGTTACCTCTGGTCCATTGGCAAGCGAGTGCACGAGGATGTCAATG
CTGCCAAAATCCTGTTTAACAGATTCAGCAACTTCCTTAACAGTCCAGTTTGAGGACCCT
GCATACCGTTTGTTATTTTTCACATCTTCAGGAACATCCTCAGGACAGTCAAAAACTGCA
TCCAATGGATACACTTTTGTAATCTCCATCAAAGAACCATCAGGTAACATGCGCGATTCA
TCAAATTTCCCACGTCGAAGACTGGTCTCAAAAATGTTCAATGCAGGCACCCATGTCCCG
ACAAGAATTTCGGCACCAGCAGCAGCAAGAGATTTTGCTATTGCCCAGCCATATCCATTA
TCGTCAGCTACACCAGCAATAAATGCCCTCTTACCTCTCAAATCAATTGGCAAGCCAGAC
ACAGGCTGGTGGATTTACTTCAATCAGACATTGCCTTCGTAATGACTTTTTGCAATTTCC
TATCTCTATTAGAGGCGAAAGCTAAACATTACAGTACGAATGGCAAAGGTTTTGCACAGG
TTTTAAGTATCCTTTTTGTGATAGGTTGTAGCACTTCTATAAACTTGTGGCCTGACTCAA
AATTTTAGGGTATGTTTGATTTGTGTTTGAGAGATGTGTTTTAGAGATAAAAAGTACGAA
AAGTTGTTTGGTTTG
>TeaL_20799
ACAGTTAAAACCTATCACCTACTTCACCCACTTAAACCTACTCCACTAAACCTAACCCAC
TACACCACTACCACCTCACCTACTCCACTAAACCTAACCCACTACACCACTACCACCTCC
ACTTCACCTACTCCACCTACCACCTACTACCACCTACTCTTCTATATATAGGAATCATTG
TAATAGAACATAGATCAATCAATAATACAATTCTCTATTTCTCTTTATACATTAAATTCT
CTACAGTAATAAAAAAAAACAAATACAATTTCCAATGCAAAGTGGTGGATAAGCCCAAGT
TACAGGTTCAATTTTGATGAAACAGTTAGAGCCCTTGAGGTACGTGCTTGCATATTTACT
ATAAGTAACTGGGCTTAACAAAAATAGGCACTTGAATGAATAGCCTAGGAGAAGGATAGA
GCAGAAATTCATTCATCTTTCAAGAGACAGCAACAAAGAAGCAAATTGTCATGTAAAGTA
TAACAGCCCATCTATAATCTTAAGGGACCGGCAACACAAACATTTCCTAGATGTTGAGTG
GAAACTACATCAGAAACATTGAATTATAATGACCAGATGGCCAAAACTTCACTCAAGGAG
GATGGGTTATTTTTCTAAAACTTGTTGTTTATGTTTGGTTTGAGTTTGGGAGATGAGTTT
TAGAGATAAAAAGTACGAAAAGTTGTTTGGTTTG
>TeaL_20800
GGGAAAACTAGAAGATGGAAGGTTGGTCGCTGTGAAAAAACTATCCCTTGACCAATCCCA
GCAGGGAGAATCAGAATTCCTTGCAGAGGTGAGGATGATCACAAGCATACAACATAAGAA
CCTGGTTCGCCTTATTGGATGTTGCTCAGATGGAGCTCAGCGGCTACTTGTCTATGAGTA
CATGAAGAATAGGAGTTTGGACCTCATACTATATGGAAAGAGTGATCAGTTCCTGAACTG
GGAAACCCGCTTCCAAATAATTCTTGGTATTGCTCGAGGATTGCAATATCTGCATGAGGA
TTCACACCTCAGAATCGTTCACAGAGATATCAAAGCTAGCAACATTCTTCTAGATGATAA
ATTTCAACCGAAGATTGGAGATTTTGGCCTGGCCAGGTTCTTTCCTGAAGACCAGGTTTA
CTTGAGCACTAATTTTGCTGGGACATTGAAGTCTATTACAGACCATAATATGCCAAGAAC
ATTGCAATCATATTATAATTGCTAAAGACCATTAAGGCCATTGGGATGGCATTTGGGAGT
AAGGATTTTTAGGCAAGCAACTAAAATAAAAAGGAACAAAAATGGTTTTAGTATGCAGTT
TTAGGGTACCTATTGAGTAGAACTGTCAAAAAAAAAGTAACAATAATAATAAAATAAAGG
AAAACTTACATGTAGGTCCTAATAGGTGGACTTATTGTCCAATAGGTCCTATGATAATTA
ATGGCATTTTTCATCAAACACTATTAAAAAACGTCACTAATTATTAATTTTCAGCGACAG
TTTGAAAATTGTCACAAAAAATGTCACTAATTATAAGTTTTAGCAAC
>TeaL_20801
TTAAGTAGTTTGTTCAGTAGATGTACGTCTTTTCTTTCTTCCCTTCTCTGTCTCTCACAG
ACAAACATGCATGGGAGAGGTGGGAGTGGAAAGAGGGTGATCAGTTGATTTGATATATTG
ATTGTGGTCGCTGTAGGTTATTCAAATGGTATTGTTTATGGGTCGCTTGATCTGCATTTG
ACTCCATACAGGTCCTAGCAACTGGACATGATGAAGGCATGTTGGAATTTATACCATCTA
GTTCTTTAGCACAGCTTCAAGAGAAGTTTCGGTTGGACTTGGACGATGAGGAGTGCATAC
ATTTTTTCCAGGATCTCATCAATGAGAGTGTCAAGGCTTTGTTCCCTCAAATACATCGAT
GGGCCTAGCACTAGCGTTGACGACCACGAAGTACTAACTGGAACACACTTAAATCATGTT
GAAATTGGGTTTTTATCAATTTTACTGAAAACTAGTTTTGGACTTCAGTTGGCTGTCTCT
ATGGCATATCCGCTTCCCTCTCTCGACATCTATGGATTCATGCACCATG
>TeaL_20802
ATGAAGGAGGTTTTAGAGTTAAAGCTTTTGAAACTAGTTGTAGACAAATTGAAGGGAGGT
GCTGTAGTTTGGTGGAACCAATTACAAAGAACTAGATAGGAAAGGACCCAATTCGGACTT
GGCGATGGATGAAGCATCTTCTCATGGACAGATTTGTACCACCGGACTACGAGCAATACT
TGTTCTTGCTTCATCAAAATTGCTCACAAGGGTCCAAATCTGTGTTTGACTACATTGTTG
AGTTTTCTTGACTTTCAGATCACAACAATCTGAATGAGATAGAAAGACAACGAGTAGCCA
GATATCTCAATGGGCTGAAGCAAACCATTCGAGAGAAGATTGGTTTGGCAGTTTTGTGGA
CTGTGGAGGAAGCTCACAACATGGGTCTCAAAGCCGAGTTGTTGGAATGCGAACCAACAT
ATTTAGGGCATCGATGGACAACTCTGGATTCTTCTTTTCCTACCTCTGAAAAGGGAAAGG
GGGTCCAAACGTCGACTGCTGCAAACCAACCCAAGGGTGCTAATGGTAGAGGCAACACCT
AGGCGACGAGTTCAATGGTTGGAGAAGCTTCTAAAAGTCCTAACCCTTATGTCAAAGCCA
ACAACAGACAAGTGCTATAGTTGTGGCAACCCTAACTACCGTTCCAATGTCTGCCCAGAG
TGAAGGCCAATCAACTTAGTGGAACAAGATGGTGACTTTGGGGCTGATGAGGGTGTAGCG
TATAATGATCATGATCCATGTGATGGGGCTAAGCCTGCCATAGAGGATGGAGAACGAGTC
AACTCTGTGGTCCAATGAGTTTTATTCATACCAAAGATGGAGGAATTTAGTTAGTGCCAT
AATATTTTTCGATCATGTTGTTCAGTCAACCAGAAAGTATGTGATGTGATCGTTGATAGT
GGAGCACTTGAAACTACAGACTGAACCACATCTTAATCCTTACAGCATTGGTTGGTTCAA
GAAAGGTCCAACAGTGAAGCTAAATGAAGGTAACTGAAATTTGCCAAGTACCTATTTCCA
TTGGCAAGCATTATAAAGAA
>TeaL_20803
TGAAAGTATGTTCCATTTCGTAAAAAGAAGGATGACCTATAATTGTCAATTAAATCTATC
ACATTCTATCTTCTAACTGAGCAATCTATGCCAACCCCTACCATAACATTACTGAGTAAT
ATATGTATCTCATGCTCATTCTTTGTACATGTGCTACAGTGATCACAGCTCAATCTATAT
TCAATTTGACATGAATTCCGGAAGTTCTGGGATAGACCTACCATTTCATTCATGTATGCT
TTTACACTGCTTATATACAGGTATGTATGCTTTTACACTGTTTGTATACACATATGTAGA
TACCATATATATGGAAAATTGCTTTGTGGAATGGTAAATGCTTGGACTGTAGATTATAAT
CTGAGGGCAGCCACTTCATGCAAACAATGCCAAAGGTTGGGTTTGTAGCAGCCACTAATC
AACCAACCAACAAAAACATCCAAAGGTCTATTTTTTGATTGCATATTAGAGTTTGATGCT
AAAATTAAAATTTGTAATATCGACTTACTTGAAACATGAAAATAACAATAAAAAAGAGGA
AAATAATGGTATTTCTATCCCATAAACTATTTTGATAAGTGAAATACTTACCCCAATTAA
AAGGTTGCATTTCATGACTTCCAAAAGAGGATCTCTGATGTGTTTGTGGAGAAGCCTGGT
GAATGCCACTAGATCCATCTGGCATATGGAGTCCCAAGAAGTGACTTGAAGCTCTTTTCT
TTGATGCAAAAGGTTTGATTTCTGGCATTAAATGCTCCCTTTACTTTGATGCAAAAGCTC
ATTTTCCTAAAAGTGTGTCAAATCTGGACAGAATATGGTGTAGGGCCTTTACAAGCAATG
ACTTTGTTCTTGAGCTGGAACTCACTATAACTCCCATCGATTTCCTATCACGGTCAAACT
CAAGAGTGGCAATCCGTCTTTCAATCTTACTCCACATCCGACAACAACGTAGAACATCAC
CATAACCTTTAGATGTACCAGAATCCAATCCATCAGGAAGTCCCATTTTCTCAACCATAA
CCTGAAAA
>TeaL_20804
TACTCTGCTCTGTCAATTTCTGCTGCAACACTCTTTCAAAGACATTGGATTTGGTAGTTA
TCTGTTCATTTTTTTACCCCTTTGCATATGCCCATTTCCATTTACGGTGATCATATCACT
CTTCCTAGCTGTTGAGATAAGTAGACAGATTTTTATTTTGTTTCTTAACAATCTTAAGTG
TGAGGTTTACTCAAATTTTGCTTCCTTGAAAGTATACTTGTTTTGACACTGTGTCTGATC
TGGTTTGTGGCTTTTTTTTGCAGTCTGCATTGGCTCTCCAGTTGATGTGGTTAAGTCAAG
AATGATGGGGGATTCTTCTGCATATAAAAGTACTCTTGATTGTTTCGTCAAGACTTTGAA
GAACGATGGGCCTTTTGCTTTCTATAAGGGCTTTATCCCAAATTTTGGACGGTTAGGATC
TTGGAATGTGATCATGTTTCTGACCTTGGAGCAGGCTAAGAAGTTTGTTAGAAGTATAGA
GTCACCTTGAGTTTAGAGGATAGACAGTGAAGCCAGCCGTGAAGACATTTTGGATGGTGA
TTGCTTCCATAACCCGATGAATGTTTAGAGAAAAATAAAATGCATTGTTGTTGTTTTTGT
TGTTGTTCCCATTTTTTGATGCTTAATAAAGGGTCCTAATGGAAAAAACAATTGGAAAGA
TTTTGGCAACTTGGTGACATGTATGC
>TeaL_20805
CTTATTTCTATTCAAATTCCACTTACTTCCTTGGAGTCCCCTTCCCAAACCATTCACAAA
TCATCGATTTGGTCTCCGAAATCTCATCTCCGATCACAAATCATCGCCGGAGAGAGACCT
CAATCAACTCTGGTCGACAAGCTCTGATCAAAACATGCAATAAAATGAGAGAAAGAGAAA
CAACTTCAACAACTCATTATTATCATCGTCTTTTCTCTCATCATGGCCGTGTTACCCAAA
TCTCTCTCTCCAAAACGACTCCTCAAACTCCTCAAAGCAGAGAAGAACCCCAACTTAGCT
CTCTCCCTCTTCGACTCCGCCACTCGCCACCCAAATTACGCCCATTCCGCCGCCGTCTTC
CACCACATCCTCCGCCAGCTCCTCCACCCAAGACTCGTGTCTCACGTCAACCGAATCGTC
GAACTCATTCGAACCCAGAAGTGCAAGTGCTCCGAAGACGTTGCATTGACGGTTATCAAG
GCCTATTCCAAGAACTCTATGGTTGATCAAGCGTTGGTTGTTTTTCAGCGAATGAGCGAG
ATTTTTGGGTGCGAACCGGGTATAAGGTCGTACAATTCTTTGCTCAATGCTTTTGTTGTT
TCGAATCGGTTGGATAGAGCGGAGTTGTTTTTCAAGTTCTTTGAAACAATGGGTTTGTCT
CCGAATTTGGAGACTTACAATATTTTGATCAAAATTTCGTGTAAGAAGAAGCGATTTGAT
AAGGCAAAAGAGTTGTTGGGTTGGATGTGGAATCAGGGTTTGAGTCCTGGTGTGGTTAGT
TATGGTACTGTGATCAATGGGCTTGCGAAGAGTGGGGATTTATCGAATGCCTTGAACCTG
TTCGAAGAAATGTTTGAAAGAGGTGTGACTCCCGATGTGATGTGTTATAATATTTTGATT
GATGGGTTTTTTAAGAAAGGTGATTCTGTTGGGGCTAATGAGATTTGGGAGAGGTTGATA
AAGGAGTCATCTGTTTATCCAAATGTTGTATCTTACAATGTTATGATCAGTGGTTTGTGC
AAGTGCGGGAAGTTCAATGAGAGTCTGGAGTTTTGGCAGCGACTGAAGAAAAACGATCGA
CAACAAGATTTGTTTACTTATAGTAGTCTGATACATGGGTTATGCAAGTCTGGAAATGTT
GATGGGGCTTCAAGAGTATACACAGAAATGGTTGAGAGTGGGGTGTCTCCGGATGTTGTG
ACGTATAATGCATTGCTTAATGGGTATTGTCAAGCCGCAATGATTAAAGAGTGTTTTGAC
TTGTGGGATTTAATGGGTAAGGAGGGTCAATGTAATGTTGTGAGTTTCAACATATTCATC
AGAGGATTGTTTGAGAATGGTAAGGTGGACGAAGCAATTTCTCTTTGGGAACGCTTGTCC
GAGAAAGATTTTCTTGCAGATTCCACAACGTACGGTGTTCTGATTCATGGATTGTGCAAT
AATGGCTACTTGAACAAGGCTTTACGTGTCCTAAAAGAGGCAGAAGATAAAGGAGATATG
TTGAATGTTTTTGCATATTCGTCCATGATCAATGGGTTATGTAGAGAAGGGAGGTTGGAT
GAAGCAGTTTGCATGCTTGACCAAATGACGAAGAATAGCTGTAAGCCAAATCCCCATGTT
TGCAATGCACTGCTCAATGGCTTGATTCGAGCTTCTAAAATTGAAGCTGCAATTCAGTTT
TTCAGTGAAATGATCACAAAAGATTGCTCCCCAACTGTTGTCACCTACAACACTCTCATT
AATGGGTTATGCAAAGCAGAAAGATATGGCGAAGCCTATCACTTTGTGAAGGAAATGCTG
GAAAAAGGATGGAAGGCGGACATGATCACATACAGCTTGTTGATGGATGGTCTTTGTCAG
AGCAAGAAGGTTGACATGGCCATCAATTTGTGGTTTCAAGTGCTCAGTCAAGGTTTGAAG
CCTGATGTGACGATGCACAATATCATGATTCACGGGCTATGCTCTGCAGGCAAAGTGGAA
GATGCTTTGCGCTTATATTCGAAGATGGGGGAACAACACTGTGTTCCGAATCTTGTGACC
CACAATACCGTCATGGAGGGGCTTTACAAAGCCCGAGAATGCAAAAAGGCATCAATTATT
TGGGCTCGCATTTTAGTAGAAGGGATACAACCAGATATCATTTCCTATAATATTACTCTG
AAGGGGCTTTGTTCTTGCAATAGAATATCAGATGCCATTGGGTTCTTAAATGATGCTTTG
GGTAGGGGAATTCTCCCTACTGTCATTACATGGAACATACTTGTCAGAGCTGTGCTTAAT
AATAGAGCTCTGACATGACCATTGCATTAGAAGCCTTGGAATTTCCATTAGGTGTTTAAA
ATTGTTCAACACCACTTTGGGAGAAAAGACTTGCTGGAACTGTGTTCTCTCAGCCCAATT
GTTGCAGGTTCTAAATTACCTCTCTGGCATTGATGCCAATGCATTGTTGGATGTTGAGCA
ATTACCCAATGTGCATGAGCCAGAGATGTGTACATTTAGGAGAACATACATGTTAGAGGT
GGTTGGTTCGATATTCCTAGCATTTGTTCTATATTTTGAGTGAAGACTTGTCCAAATCAG
CTAGTTGGCAAATGGTGAGTTGAGAAAGCAAACCCACCAAAATCACTCCAAGAATCTCAA
CCTTTTGCCATCCAGATGAAGAAATCACAGAATCAGCAATCCCGATGAAGAGCAAGCCGC
TCAATGCAAGGTAAATATTCGACCTAGTCTTTGATCCAGAACTGTAATCTCCCTATTCTT
CTCCATTTCGCTTCTCATCAAAGATATAGTTCATCACTCATTAAAGAACTGATGATGGAA
AAGCTTCAATCTTTCTTTTGTTTTCAACACAATGATGTATAAACAGTCAATTGTAAAGCA
TCACACTGTAACTTAGTTACATGGGTTTTGGTGATTAAGAAATATCACGAAAAATTGTTG
ATGATGCAAAAGCAAAGTTTCGTGATGTATCAGCCCCAAGTGGTAAGCTCACACTGGGGT
TATATCTCATGATATATTTGTATGTGTTCAAATAATTCTACAGCAAAATTAATTAACCAA
GGATCTTATCATATATATATAATGACCGAGGAAAGAATGGATTTCACTCTTTTTTGTTGT
CGGGTTTTTCCATTTCTATTCTTTCGGATAACATCCTTTTTTCATAGATGATTTGAGAAA
GAAAACCCACCAAAGTCAGCCCCCGAGTCGCAACTTTTTTTCATCTAGATGATGAGGAGA
TGAAGGAATCAGTAATGCCAATGACAAGTAAGCCAATCAATCCTAG
>TeaL_20806
GATCAGATTCTCATCTCTCTGCTTAAACTAATTTTGCTTAAAAACTAAAGATGATCATAA
TGCAAAGTTAACTTGGGCACACCATTACTAAGAAAAAGGTGCCCATGGCCTTTGCCTGCT
CGATAGGGTCAAAGACATCAAAACGTGGACGAAGATCTAAGTAAATATAAGAGAGGTGAA
ATTCTGGATTGATGTCAACTGTCCATCTGCCACTATATAGGCTTATAGTTCAACTTTAGA
CCAGCAAACAGCTTTCTACCAAGATTTAACAATTTTTTTTTTTTTTTCCCAGTAGTTTGC
ACATAGTATCAAAAGAAACATTACTATATGAGCAGGCTCTACAATGGGGTAGCCAGTTTT
ATCTCTAAACATCGCTGCAAACTCATCTGAAATTATAAGTTTTGATTTCGTCAGCTTCTT
GCAACATTTACCAACGCGTAGTTCAACAATTATCAGATTATCAGCATACCAGCATAATAA
CAAAAAAGATAGTAAAAAAGTACTCAAATAAAGNNNNNNNNNNNNNNNNNNNNNNNNNNN
NNNNNNNNNNNNNNNNNNNNNNNNNNNNNNNNNNNNNNNNNNNNNNNNNNNNNNNNNNNN
NNNNNNNGTAGGGCTTCTTCCAGTTTCACTTAATATAGTCCTTTCACTTAATAGTTCAAC
ATAGTTCATTATATGAATTAAAGCTCTATGAAGATATCAACCATAGTCGACTTCAACACC
ATGCTATGGCTTTGCATTTGCCATGCCCTGTTTGAGAATGCTGGCAAAGGAAGGGCTTCA
GTGCCCTTCCCTAATGCTCTTTCCTGGCAAACCAAAGATAATGATTAACATCATTTTCTT
GGATATTCAGAAGGCTAACATATGATTTGAGTTGTTCATCTATTATTTATCATTTTGTTA
AAATAAGGACTCTGACTTTTGCTATGGAATGCTTGCTTACTGTGCTTTATCATATAGATT
TTGATGTTATATTAGAAAGATTGCATTTCTCTGCGGTTTTAGAAGGTAGAAATATTGGTG
ACTCAGTTATCTGTGAGATAGACAAAATGATAGACGATAGTTATCTCATAGTTTGGTGTG
AAAATGGGATAGATGCCAGACCATATCAGAGGGTGCTTGGGCCATTGTTAGACCACAGGT
GTTTTGTCCATCCGTAGGAGCAGAAACAGAGCTCTCAACCAGTAAAATACACAATAGACA
TTGATCTATTAAGAGTTTATAGTAAACACAAAGATCACGACCTAGCCACACATTT
>TeaL_20807
TTATATGAATCAAAACTCTATGAACATATCAACCACAGTCAACTTCAACACCATGCTATG
GCTTTGCATTTGCCATGCCCAATTTGAGAATTTTGGCAAAGGAAGGGCTTCACTGGCCTT
CACTAATGCTCCTCCCTCATAGTTTGCTGTGAAAATGGGATAGATGCCAGACCATATCGG
AGGGTGCTTGGGCCATTGTTAGACCACGGGTGTTTTGTCCATCTGTAGGAGCAGAAGCAG
AGCTCTCAACCCTCACGATATAGAGCCCATTCATGCTAGCGCAAATGATGTGGAGCATCA
AGTACCACCACCTCATCAATTCGGTTGCAGTGCGTGTAATTTGACCGGCCAAAGGTCGAT
TACGGAGATCGATTACGAAGAGAGAGAGAGAGAGAGAGAGAGGCACCAAAATTTGAAGAA
GCTTGAGCTCCCAATCTGCCTTGGAGCTCCCGACTTTAGGCTGAAGATTGAGCAAACCCG
TT
>TeaL_20808
CCATTCCCTCTCCCCTTACTGACCATAAACAGCCACCAACTCCCTCCCCCTTCTCCCCCA
TTAATTCAGACAGGGATCCAAGAGATTTCACCATAATGACGCTGATCTCTACAATAACAG
AGAGCTAGATCGTCTCCAGGGTGAAGTTTCAAGGGTGATTCTATAGTACTTGTTTGAGTC
CAACATAGACATTGAGACCTTCGACGACGGATACCTCGCCTCATGGTCGTGGAAGGCATT
GTTGCCTCCTTTAGTTTTGCCATCACCCTCCTCGCCAAGAGCAAGGACCAAATCATGGAA
GACAAATCCAAGGTCAACAGTTCTGCTCCACCCTTCACTCATGCACCAATTTCAGATTCA
TCCACTGGCGTGGAAACCATGACAGCTAATTCAACCCCGTCGCCAGTTCCACTAGTAGTG
AAAGCTTAGGTGGTGGCGACATCATTAGTTTAAACGGCAGAGTCAAGATCCATTGGGAGA
AAGGGAAGGGGGAGAAATGACCACATGAGGACAGTTGCATGTGAGTAGGATGAAGTGTTG
ATGTAGCCTGCAGTTTAAATGAGGTGGCATTGTTTGATTGGCTGTCCGAAAATCTTTGGG
TTTACAGGACAACAATGTACAATGTAATCTCTTTTCAACAGCTAGAATTGTTTGTTAAAT
TTTAATCAGCCAATAACTGTTGATGAATGATTTAAAATTAGAAAATCTAAAGAAAACATT
ACAAAATAATATATTATAAACAGTTTTTTTTTTAAATTTAAAAAA
>TeaL_20809
CATTCCAACCAAAGGCATGAATTGTCCTAGAACATCAGATCTGTAATAAATAAAATAAAT
AAACAAATAAATAAAAGGAATCAGACAAATCCAAAAGGAAAGTACAGCCTCTTGCAATGA
TAATACTTCAGAAAAAGAACATGCAACCAAAGAAGCAAGTTAGGATGCTCATAAATTTGA
CTTCTCTAACTGAAAGAAATATGTATCATGAGCAACAAATAAGGTCAGTAGTCGAAAGGC
AATGCCAAATTTTTAAGAGCTTAACAAAATGGAAAACAAAGGGCTAAGTTATTAGTTCTT
TGGTTTTTGGAGACCAATATGCCCAAAGCCTAACCTATTAAGGAATGGGCCCAAGAATGT
AAATCAAACTCTCACACCCTCCTAGAGGTGTGACTCTTACTCTTGCACATTGAGAGACAA
ACTACCACGCAAATAAAAAGGGTGCACAAACACAAACAGGACACAGAGCACAACAAGAAG
CATGATTGGGAGAACAAATGGAAATTATGAGATTTGAACTCAAAAACATCTGGCAACCAA
AGCACATATACCATGTTAGATGAACAACTGTCCCAAAAGCTTAAGCTGTTAAAGAGAGAT
CCCAACAACATATATCAAGCACTCACATTCTTAAATCTTAATATTAGGATGCAAGAAAAA
GAACTGAACAACAAAAAAGTAAATTTCTATTCTTAACCATCTATCGATAAAGAGGAGGAG
GAGGAGGAGTAGTAGTAGTAGTAGCAGTAGTGATAAACTCGTGCTAGAAAAAAGTAAGAA
TAACATTACTTAGTAATTGTCCCATCAA
>TeaL_20810
TCCATATATACTGCACCGTTCTCCCTGAAAAAGCATAACCCACTATTTATATTAATCAGT
TTCAAATATGCAAAGTCACACTAGTTTTTCAAACATCAAAACCACTCTTTACTTCAACTA
ATGTTTGGTTAAATTGTCAACTTACAAGAATGACCATCCCGAACCAAGTTGAAGAGCAGC
ATCATAAACCTCCTCATGTGTCAGCCATACATATGGGCCAATCTGTCAAAAAATTTCACA
TGGAAATTGATGATCAACCATTTTCTATCTTCTCTGGAACTTGATAAGTAGTTTCTTTTC
TTCTCCAAAACTAGAAATCATGGAGCTTAATGGGTTTCTATGTTACTTTTATTTATACTG
ACTAAAAAGATATGGTGACATGACATTTGTCTCTAATTTAAATGACTAGTGATGGATAAT
GGTATTTTATTCTGGTTTGAAGCACGTATAGACATATAATTAAAGAGACAGAGACAAACA
AACACAAACATACAGAATGGTACCTTTGAGTCCATGATTATATGATG
>TeaL_20811
ATTTTTGTATTCCTTGCATCATCTCGTATGCTTTTCTAATAAAGTCCATTTATTTATCAA
AAAAAAAAAAAACATCTTTAGTTTATTTCGTTCTACAACATTATAACACACTTCAAGGTT
TCATTGGAACCTTCATGGAGCCATGTGTCAAGGTGGGCTGTATTTATAATCCCAGTCATT
TTAAAGTGTGGTGCTGGAGTTGCAGAAAGACCAAGGAAAAATTACAAAAGAAATATTTGG
TTTGTGAGTGAGGACTGATTGTAATGGGATTTATTGTTCAGGTTTTTAGCCTATGAAATA
AGTTGGTTTTCTATTTTAAGGGTTGTGAATAATAGGATCTCGTGACACAGCTAGGTATTA
TTCTGGATTTTATTAAAATTTGAGCTCTCAAGGATTGAAGTCCTGTACTGAGGGTAAATA
GCACCCAAACATTGATGGAAAATCATATAATAGGAAAGTAAGGGTGAAAAAAGGATTTTG
TATTCTGTGATTAGGAATTTAGGATATTAACTTTCTTGGCAGTACTGTGGGGACCTCCTT
ATTTCGCTATATTAGGCAAAAACAATAGTTACCAAACCTAGGAAAAGTACATAAATTTAT
TCTTAGAACATGATATGGAAAACCGTGGTTAGATGGGGTTGGAGCTGCTTGCTTTGCTTC
TTAGTTGAACAGGATAAATGATGAAGAAATGCATGGAATTGTAAAAGTTACTCGAACATT
ATGTGCTGTGATGGTAAATACTCACTTTCATGGGCTAGATAGCTCACATGTTTCTGCAAA
TGGTTGAACTTGCCCAAAAATGAACTGGTCTAACATGTGATCAATAATTGTCAATTTAAC
TAAGGCAGACGTCACAAACTACTGTTTTGAGTTCTGGGTTCTGTACTTTAAAACATGCTG
TTAAATTTGCTTATATATCATGGCAGACCAGTTTGATTTGCTGT
>TeaL_20812
CTTGATCAATGAAAACATCCTTGACAAATGCCTTCGCATTTGTTTATCCTAAATAAATCC
AAGAATTTCACCTCTGACAATTAAATATAAACGCCCCCAACTGTTCCTATTAACTCCTAC
GCCCACGACGACTCCCAAATCGTCGGGTGTAATAAACACTATCCTATGCTAAATTATTCA
CGCAAACATGCGTGCTTTGAACACTCTATTTTCCTCAAAGTAGTAGCAGGGCACCATCGC
CGTTAATCTAATAACCATCGACACACCTCCGCACGTGGAGCTGGACAACCGTAAACACCC
TATATAGGGAAGTCAAACGGGACTCAGACTCCGAACATCGACTACGAGCTTTTTAACTGC
AACAAATTAAATATACGCTATTGGAGCTGGAATTACCGCGGCTGCTGGCACCAGACTTGC
CCTCCAATTGTTCCTCATCAATGGTTTAAAAAGTAATTCATTCCAATTGCCAGACCTTAA
GGCCGAGGCATTGATATTTCTTGTCACTACCTCCTCGAATTGAGATTGGGTAATTTGCGC
GCCTGCTGCCTTCCTTAGAAGTGGTAGCCGTTTCTCAGGCTCCCTCTCCGGAATCGAACC
CTAAATCTCCGTCACCCGTCACCACCATAGTAGGCC
>TeaL_20813
TATTTTTATAAAAAGTAGTGTCCTCTCTTTTATTGTAAGCCAAAGGGCATTTCTTTTATT
TGTATGTAAATGTCATTGTTGTATAACTAGAGAGAATATGTATATTTAATTATTCATCAT
TTCATCTAAGGATGAAATGTTATTTGTAAATGGACTCAATTAATGAATATTGGTAAGGTT
ATCCGAGTAATAAAATATGGGGCGTGACAACTTGGTATCAGAGTGAATCGGGTTTGAATA
CTTTGGCTCGAGGGAAGTGGTTTTGACCACGGTTGGGTTTACCTCGGAATTGTGAGCGAC
ATTTGCATTCTATGTGATAACATGCTTATGTGCTAAGAGGTTATATGTTTATGTGGGCAT
GCGGTTGAGTCTCAAGGATGTTGTGTCGGGTCCAGAAATTTTCTTAGAAATCTCATTGGA
AATGCGCCTAATCAACGTGATTTCTAATAAGAGGTCTAAAAGGATTTCTAGAATGACTAA
CCATCTTCGTAGGAACAACCCGTTCTTTGTTATGTGGTTATGTGATTTTATGCTACTTGA
TGTGCATATGTTGAGTTTTGTGTTGGAACATGAGAATGCCCCTAAGTGAGAGGTGTTGAT
TCTAAATGTTATGAATGGTATATGTATGGCCTTGCATGATTGTGAAATTGTTCTATTTAC
TTGGGTATGTGTGGAGTTGTTCCTCAAGCTTGGGTTGTATACCCTTGTGTGTATTTGGGA
AGAGGCGTGGCCTTGGCATGATAAAGATTATACATGGTGGTAAGGGGTGTATTTCCCAAA
AGAGATTGACTGTTTTGAGATTTGGTTGTAAAATCTATAAAGTGCGAACTACGTAAGGTT
TAAAGATGAGATTTGAAACGGACAATATTCATAACTGTTGTTATCTCTACTTATTTAATT
GTTTTGTCCTTGGGTGTCAAGGGAGGGGAGTGTCCAACACTCGTTAGTAATAGAATTATC
TTAAAGGGAATGAGTTGTGTTTTGAATCATGGTTGTATTCAGGGTGGACCTTGTGAGTCA
TCGTAATACTAGTGTTGAGTTTATGTTATAACTCAGAGTAAAAGTCTTAGAAATTGAGTT
GAACTAATTTTTAGCTTGAGGGCCATGTATAGTTTGGGTGTTTACCTAGTTGTGTTGAGT
CTTGCTTAGACTTAAGGTATGTTTTTGAAACCATTTTGTAAACTCCACATCGGAGTGGAA
CCATTAATGTTGATTTGTAGTCTTTGTTGATGGAAATCCTAACTCATTGTCCGTATTGAA
TTTTATTTCGTTTGGGTTATGGGGTATGGCATCACCTTAGTGTTGGTTAAGTGTTGTTCA
TCTTGTAACGGTTGGCGGTCACTTTTTGAGTTGGTGGTTAGTGCTTTTGAAGATGTATTA
TTTCATTTTGTTAAGGTTTCGGAGTAGTAATAGTTGTTTTGGCCTTCCAGTGCATTGTGC
ATTAGGCGATAGAGATAGTTCGTTGAAGTTAGGTTATCACCGAAAAGGTATGTTGTCTTA
GTATTCTGAGGAGTTGTTTTGCCAAAATTCTTGTTATACCTAAAGAATTCGATCTTGTTT
TGTTGTCATTGGGTTATCAATGTGGATAGAAGAACCACTTAATGATTTATACTAGTAAGG
GCTTTTATAACCAATTATTGTGCGATTGTAATGGTGTGGTTCGTTACCGATATGATTTGT
TGAGGCTCATGTAGTAGTAAAAAAAAAAAAAAAAATTTT
>TeaL_20814
TCTTTTATTTGTATGTAAATGTCATTGTTGTATAACGAGAGAGAATATGTATATTTAATT
ATTCATCATTTCATCCAAGGATGAAATGTTATTTGTAAATGGACTTAATTAATGAATATT
GGTAAGGTTATCCGAGTAATAAAATACGGGGCGTTAAAGGTTGAGTCTTGAGGATGAAGA
GACAGTTCCAGAGATTTTCTTAGAAATTTCATTGGAAATGCGCTTGATCGACGTGATTTC
TAATTAGAGGTCTAAAAGGATTTCTAGAATGACTAACCATCTTCGTAGTGGCAACCCGTT
ATTTGTTATGTCGTTATGTGATTTTATGCTACTTGATGTGCATATGTTGAGTTTCGTGTT
GGAATATGAGAATGTACCTTAGTGGGAGGTGTTGATGCTAAATGTTATGAATGGTACATG
TATGGCGTTGCATGATTGTGAAATTGTTCTATTTACTTGGGTATGTGTGGAGTTGTTCTT
GAAACCTTGGGTTGTATGCCCTTGTGTGTTTTTGGGAAAAGGCATGGCCTCGACATGATA
AAGATTGTGAATGGTGGTAAGGGGTGTATTTTCTAAGAGAGATTGACTGTTTGGAGATTT
TGTTGTAAAATTTATAAGGTGCAAACTAAGTAAGGTTTAAAGATGAGATTTGAAATGGAT
TATTAATAATTGTTGTTGCCTTTATTTATTTAATTGTTTTGTCCCTAGGTGTCAAGGAAG
GGAGTGTCCAACACTCGTTGGTAATAGAATTATCTTAAAGGGAATGAGTTGTGTTTGAAT
CAGAGTTGTGTTTGAATCATGGTTGTATTCAGGGTGGACCTTGTGAGTCACCTTAATACT
AGTGTAGAGTTTGTGTTGTAACTCGGAGTAAATGTCTTAGAAATCGAGTTGAATTAGCTT
TTTGCTTGGGGGCCATGTATAATTTGGGTGTTTACCTAGTTGTGTTGAGTCTTGCTTAGA
CTTAAGGTATGTTGTTGAAACCATTTTGTAAACCCCATATCAGAGTGAAACCGTTAATGT
TGATTTGTAGTCTTTGTTTATGGAAATCCTAACTCATTGTCCGCATTGATTTTATTTCGT
TTGGGTTATGGGGTGTGGCATCACCCTAGTGTTGGTTAAGTGTTGTTCGTCTTGTGACAG
TTGGCGGTCACTTTTTGAGTTGGTGGTTAGTGTTTTTGAAGAGGTATTTTTTCGTTTTGT
TAAGGTCTCGGAGTAGTAATAGTTATTTTGGCCTTGGGGTGCATTGTGCATTAGGCGATG
GAGATAGTTCGTTGAAGTTAGGTTATCACCAAAAAGGTATGGTGTCTGGGTATTCTGAGG
AGTTGTTTTGTCAAAATTCTTGTTATGCTTAAAGAATTAGATCATCTTTTGTTGTCATTG
GGTTATCAATGTGGATAGAAGAACCACTTAATGATTTATACTAGTAAGGGTTTTTATAAC
CAATTATTGTGTGATTGTAATGGTTTGGTTCGTTACCGGTGTGACTTGTTGAGGCTCATG
TTGTAATCAAAGAAATTTTGTTGATGCATTAGTAAGTACCAGAGTGAGTTTGTGGGCGAC
TGTAGAATGTATTACATTACTTGAGTTTAATTTCGAGGGCGAAATTTCTTTAAGGAGGGT
AGGTTGTAATGACCCAGATTTTTTTTTTTAAAAAAAAATAGTCAGTGCATAATTTAATTG
AATAAATTTTTGAATTTGAGTGCTGTGTAAATTCTGTGCAAAAA
>TeaL_20815
AACTTAATCTATTTCTCCAAAATTTTGTGCCACCTAGTGTCTTCATAGGCATGAGCTTCT
TGGGTCTGGGACGTTAATTCTCACTTATTTTTTACCACAATGCAAATTTCCTATGCTACT
TGTCAGTGTTTTCTTATATAGGCTTGTAATGATAATCACTAACATTAGCGTAATAGTGTA
AGCATTTCTTTATGGATTAGGCAGTATTCCCGCTTGTCATGCGGGTGACCCAGGTTCGTT
CCCCGGCAATGGCGCCAAATTTTGATGGATCGTTGAACACACCAAAAATAAACACTAAAC
TACACCAAATTCTTTTAGAATAATGGCAAGTCCAGGTATCGATCCACAGGGACAATTGTG
AAATTAAACTAATTTAATTGTTAAATTCCTAAATTAATTTTGATTAAAAAGATAAGATTG
ATTTTATAACTAAACAACAATTAAATGAACTTGAAGAATTATATTGACAATTAAAATTAG
GGTTTGAGATATTAATTTTTGGTAAAAATCTTAGGGTAGAGAATTCACCACTAATCACAT
GAATGAGACTTAACATTGGCCAACAATCGTGATTCGGTTTGAACTACCCAATATTTCACA
ACTACAAGTTTAAAATATTGACCAAGAGGGTTGTCGCATTTAACGTACAGGCACGAATCA
TTCTGAGTAGTACGAGTCGTTTGCTCTAAACTATGGTAGCAATACGACCCGTCTCTCATT
GCATGACTCGTCTTGTACTTTGAATACAAACACTAAGAAAACTAATGTATGAAAAACATT
AAACAATCACAGAGAGTAAAATGCTTGAAGAGATGAAGGAAATAAATATTAAAAACTTCT
AAATCATCCATACATCCATTCAAACCAAATCACAATTAAAGCTAATGAAAAATCGTATTA
CATGGCTAGGGTTTCATCAAAACCCTAGAAAAGACGACTAGCCACTCATGGAGGAGTGGG
AAGAGGAAGAAGATGAGGAAGAAACCCCCATGGAAGTGTCCTTCAAGCTTTGGTAGAATA
TCACCTCTTTAGAACCCTAGCCTCCCTTTTCTCTGAATTAATTTTCCGAACCCTAATTTT
GGCTATTTTTCTGTCTTTTATTCTCAGCAAAATAGACCAAAAATTTCGTGCACGCGTCCC
TAGGTGGGCCGCTCGAGCGCCCATGTGTGCTGCTGCGCAAGCCGTGGTGGGCCGCACGTG
CGGTGAATCTTGGCCGCACGTGCGGTGGTCTGGTTGGTTCGGATTCTTCACTTCTCGCAC
GGAGAATCTGCTTTCGCGCCCTTTTTGATTGAAGTTTCATATTTTCTGCAAAATCTGTAC
AAGTGCACGAAACACATCCTCTCCACCAAATAAATAAAATTGAAAGACTAAAACTGTAAC
TTAAGTGGCCTCAATGTGGTACCTTTCGGCCAACATCACATGGCACAACTTTTTGTGTGT
GTGTGGGTAGTATATGCACGGGCTCCGTTCTTGTCGTCCTGAATTGTGAAGTTTGGACCT
TGAACTAGAAATGATTCTTAGGAGACTTAGGGCTTTTGCCCGTGTTCTTAGGCTTGAATA
TTCATATTCATACATTGAGCCATTAGAGATGGCAAATCCAGATGTCCCGAATGTGCCTAA
CCGGACCCTTAAGGATTATTTCACACCCACTGCATATACATCACCATCATGCATCCAATT
ACCCAACACCACTGCTGCTAATTATGAGATTAAGTCCAGCACTGTACAAATGCTCCCATC
ATTCCATGGACTAACTCATGATGATCCTTATAAATATTTGAATGAATTTCTGAAAATTTG
CTCGACAATGAAGATCCAGAATTTCACAAATGAGGC
>TeaL_20816
CACATTACATTACACTGAAATTACAAATTATTTTCAATTTATTTTCCACACCCTTTGTCT
TGATTACTTTTATTTTTAAAAAAAAATTGTCTTAATACTGTGAATGATTAGTCTATGTTA
ATTTATCTATTTTTTACTAAGATTGTGCACCTTGCTTCAATAAAGCCCGCGCCTCGCCTT
GCGCCTAGGCCCCGAGAGACCTTCAGCGCCTTGAGCCTTTAAAAACACTGCATCCCACTG
CAAATAATCAAGTTTTTAATGCTTCTCACATATGTATATATGTTTATATTTGTACTTTAT
TAAATAGGTTTCCTATTAGTGTTTAGAACATAATAGGTCATGTTTTGGATGTGTGTTGAC
GTGTTGGGAAGTGTTTGATTAGTGTCAATATTCGACGCGGACACGCCACCTTCTTAGAAG
TGCCTTTCCTTCTTAGATAACCTATTTATTATGTGTTTTGGCGTTACCAAAATGACAATG
GTTTATAGATAAGTGCATCTTTGGTCACTTGAGTTTGGTATAAATATATGTCAACCAATG
TTACCTCATGAATGGTTCCATACATGGGCTAGAAACATCATGTAAATATGGTATGCCACA
TATTCTGAAGTGGCATACAAATCATTTTTTATTTTTTTTTATAAGCATGGGAAGGATAGT
ATTAGATTGCCCATCTGAGCATATGTGATTTTTAATCAATGGCCAAGCTCAACTCAAATC
AAGAAGTTTTAATACTAATTATATGGTGTCAGCTAGCCTATGTAGATTGTCATATCTTTT
TTCTCTAGTTGGCTGCTCTATTAAACACATTTTTCCATCACAGTTACAACTAATGAAAAA
GGGAAATATAACATTTATAAAATTCATTGTCAATTTGCTTTTTGAGAGCTGTAACATTGG
AATTATCATGTAAAGAACATAAATCAATGACCCCTAAATAAATAGTTTTGAATTTGCTAT
GGCCCTTTTTGGGTTTTCTACTATGAAGTTACGTCTTGTTAATTTACTATATTATTTTTT
TTTCCCCCTTTTTATAATGAACACCAAGAGAACAAATAGGGATCAAAATGTTTGGGTTTA
GTTTATATAATGGGTACGGTGTGTATTCCCCGACCTGGATCATCAGCTTATTAGCATTTT
GTGCTATGAAGCACAAAGACCTTTCTAGAGATCACATATTGGAGTCCGACACATGTTGTA
CACACTCTGTACATGTGCAAGATATGCTTGAGGAAGTTTCCCTTCTTCTTCAATTGCACA
CATTGGGGACTTGTAGTGTCCCATTTATTTATTTATTTTCATTGGAGTAGCTGATGAATT
TGATGAGAATAAACATTTGATGTGGAATAAATATATAATATTCAAATGGATAACATAATA
AATATAGAAAATTATATATTTTGACCCCCACATGTCGTATCTTGCATTTTTTGAAAATTT
ACATGTCCGTGCGTCCGTGTTGTGTCATGTATCCATGTCGGTGTTGATGCTTAGATAAAT
ACTAAACAATTGCGAAATTCTTTAAAATAATGTCAAGTTCAGGTATTGATCCACAAAGGC
TAATGTAAAATTAAACTAATTTAACTTGTAAGAGTTTTAAATGAATTTTGCTAAAAAAAT
TGATGAGGATTATATTGAAGCTAGAATTAAAATGAAAGAGAAATTAAATTATCAATAAAT
ACTAAAGTTGGTGAAATTGATTTGGAAAAAAATCCTAGGGCAATGAATCTGCTACGAGTT
AAATAAATAGGGTTTAAAATCGAGAATCAATTGTTATAAAGTTTGATCCACCCAATGTTT
CACAACTGTAAGTTTGAAACATTGATCAAGAGGATTATCACCTTCAATGTACAGGCACAA
GAAGTCATCTCAAGTAGTACTAGTCATTCGCTCTAAATTACGGTAGCAACACAACTCGTC
TCTCGTAGTGTGACTCGTCTTATACTTTGAACACGATTACAAAGAAAACGTGTATAGAAA
ACATTTAACAATCATAGAAAGTAAAGTACTTGAAGAGATGAAAAGAAATATTATTATAAA
CTTCTAAAACATCCATACACTTGTTCAAATTGTTACACGAATCAAACTCAAGGAATAACC
TCTATTTACTTGGCTAGGGTTTCATCAAAACCTTAGAAAGAGAAGCCTAGCCGCTCATGC
AGGATTGAGAAGATTATGAAAAAGCTGCAATGGAAGACCTCCAATCCTTCAACTCCAAAA
CTCCAAAACCCTAGCCTCCTTTGCCTATTTTCTAGAGAATATCCAAACCCTAGAACAACC
ATTT
>TeaL_20817
GACAATTAAAATTAGGGTTTTAGATACTAATGTTTGGAAAAATCTTAGGGTAAAGAATTC
ACCACTATCTACATAAATAAAACTTAACATCGGCCATCAATTGCACTCCGGTTTGAACTA
CCTAATATTTCACAACTACAAGTTTGAAACATTGATCAAGAGGATTGTTGCATTTAACGT
ACAGGCACGAATCATCTCAAGTAGCACGAGGCGTTTGCTCTAAACTATGGTAGCAGCACA
ATCCGTCTCTCATAGTATGATTCATCTCATACTTTGAACACAAAGCATTAAACAATCATT
GAGAATTAAACACTTGAAGAGATGAAAAGGAAAATTATTATAAACTTCTAAAACATCCAT
ACATTTATTCAAACCGTTCACAACCAAAGCTTAAGAAAAATCCCTTTACATGGCTAGAGT
TTCATTAAAATCCTAAAATTGGAAGACTAGCCACTCATGGAGGAGTGGGAAGAGGAAGAA
ACCACCATGGGAGCCATTCTTCAAGCTTCAAGTTATTTTTCTCCAAACCCTAGCCTCTCT
CTCTTCCTTTTCTCTGAAATAATTTTGAACCCTTTGAGCAGCCTATTTTTTTCCTTTTAT
TCCTAGCAGAATAGACTGAATTTTCCTCGCACGGATCCCTTGGTGGGCTTGCTCGAGCGC
CCATGTGGGCCGCTCGAGTGGTGGTGGGCCACACGTGCGATGAGGTGGCAAGCTGAGATT
TTTCGCTTGCACGGAGAATCTGCTTTCGCGCC
>TeaL_20818
GAAACATGGATACGGATACAAGATACAAATACAATACAATATAGATACGGCAATATGAGA
ACCAAAAGAGGTAGGATACAAGTACGGCTTGGATAAATTTGTAAAAAAATATATATTTAT
AAGAATAGTATCGTAATACATATAATGATATAAGCTCAAAGAATGGTTATAAATATTAGT
TTAAGGCCCGTTGTTAGTTTACTTTTTAATTTTCAGTAGGTACTTGATGTAGGCCGAAAG
GTATCACATTGAGGCCACTTAAATTACATTTTTAGTCTTTCAATTTTGTTTATTTGGTGG
AGATGATGTGTTTCGTACACTTGTACAGATTGGTAGGAAATATGAAAATTCAATCAAAAA
GGGCGCGAAAGCAAATCCTCCATGCGAAAAGTGAAGAACCTGAGCCAGCCAGACCACCGC
ACGTGCGGCCAAGCTTCACCGTACGTGCGGCCCACCACCGCTCGAGCGGCCCACCTAGGG
ATGCGTGCACGGAATTTTTGGTCTGTTTTGCTAAGAATAAAAGAAAGAAAAATATCCAAA
CCTAGGGTTCGAAAATTAATTCAAAGAAAATGGAGGCTAGGGTTCTAAAGAGGGATTTTT
TCTCCTAAAGTTTGGACACTTCCGTGGGTGCCTCTTCCTCATCTTCTTCCTCTTCCCACT
CCTCCATGAATGGCTAGTCGTCTTTTCTAGGGTTTTGATGAAACCCTAGCCATGTAATTA
GGTTTTTTTTTTTAATTTTCAATTATGTAAAGGTTTGAACAATTGTACGGTATTTTAGAA
GTTTCATATATACATTTTCCATTATTTTTTCAAATATTCGGCTTTCTATGATTGTTAAAT
ATTTTCCATACAAAAGTTTTCTATTCTTTCACATTCAAAGTATGAGACGAACCATACTAC
GAGAGACGAGTTGTGTCACTACCTTAATTTAGAGTGAACGATTCGTACTACTTGAGATGG
TTTGCACTCGTACATTGAACGCGATGATTTTCTTATTAAATGCTTTGAACTTGTAGTTGC
AAAGCATTATCCCGTTCGAACCATAACATAATGGATTTCAATTGGAAACCCTATTTACGA
GACTAGTG
>TeaL_20819
ATTTACCTGCTTATGATGGTAGACTAGGGCATATTTAAAATTAGCATACCTTATGCTATG
CATGCGTGCATTCATGCATTTGTATTGCATGCATCAGGCTCGGTACATCACGCTAACTGC
ATTTGTACTTCAATTCCAAATTGAATACGTGCATCAATTGATCGCATTTCACATGCCATG
CTTAGGTTAGCCGAGCCTACTTTGATTGCATCCTGTATGTGTTGCATTAGGCAATTTGAC
ATGAACTAGGACCATGCATGTTGGCTAACTAGTTTATTGTTTTGGCACGGAGTACGATGT
AAGTATTTATGCTTTAGCATCCCGCATGCGTGTGAGTGTTGCCATGACAGTATGCTTGCC
ATGCGGCTAAATGCTTATGTGATAAACTGTTTGAATGCCTGTGGGTGAAGGTTGGATTGT
TTGAGTTGGAAAAACTCATTGAAATCCGTATTTTAGCCTACTTGCGAGTAGCAAATTCCA
AAGCATTTTTCAAAACAAACGGATATGCAATGCTTATTTCCAAATTAGGCAATCTAGTCT
ATACTTGTTTGCTGTGCGCATAACATAGTAATTCTAGGCTAATAAATGGAATAAGAACAC
ATAACGTTTTCAAAAACGGATATCACGGTTAGTAGAGGCCGGTCTTCGGACCGGGCGAAA
GGGGGTGCTCATAGC
>TeaL_20820
ACCCCCCACATCTGCAAAGTTCCTCGGGTCGTTATGAAAGAAAGATTGACGAACAAGGAG
GCAACCCTGTTTTGCAGCATGCTGTCTCAGAATAATATCCAGAACTCTTAGGGCTTCCTG
AGAGTTCTCTGACTCATGACCACGCAATGCATTTGCAATGGCCTGCATAGGAATTTTATT
TGATGAAACATCCTCAAGCACAACAGTGAATTCAAGTTTGTTCCGAGGAAGAGGACCGAT
GGTGAACAAGCTCTTCTCACCATCATAAGCGAAGTCCTTTCCTGCCAGCTCCGTGTCATA
AGTCTCGTGAACTCTTTCAATCACTCTTCTT
>TeaL_20821
ACCCCCCACATCTGCAAAGTTCCTTGGGTCGTTATGAAAGAAAGATTGACGAACAAGGAG
GCAACCCTGTTTTGCAGCATGCTGTCTCAGAATAATATCCAGAACTCTTAGGGCTTCCTG
AGAGTTCTCCGACTCATGACCACGCAATGCATTCGCAATGGCCTGCATAGGAATTTTAGC
TGCAAAGCTAATTTCCACCTTAAAAGTTTTAGATTGGTATGCTATTTGATGAAACATCCT
CAAGCACAACAGTGAATTCAAGTTTGTTCCGAGGAAGGGGACCGATGGTGAACAAGCTCT
TCTCACCATCATAAGCGAAGTCCTTTCCTGCCAGCTCCGTGTCATAAGTCTCATGAACTC
TTTCAATCACTCTTCTT
>TeaL_20822
CTTTTCCTTTTCCTTTTCCTTTCTAAATTCCTACTTAAATCCATTATCCAAGCACAACCT
AAGTAAAAAATAGGACTGGCCATATGGTTTTTACATGTAACATCTTTGACATCTTTGATT
TGCTTGTGTTTGATCCTACTTCAACCATGCTTGTTCTTCCCCTTCCCCCCCCTCTCATTT
TTTCTTAGGCTAGCTTTATCAGGAAGAAGCATACCCCTATCTCCCATCCATTGCAGTAAA
GGAAACCCCATTTATTGAATACTTTTCTGACTTGCGTTGTTGTAAATCTTCCTCTACGAC
ATCGCTTCTAGAGACAAATGCTGGTTTCTTGGGCAATGGCAAAACTATATTGCCATTGTT
TAACATTGAAATAACATCTGACATGGTTGGCCTATCGACTGCACGATCTTCAACACATAA
CAGACTCAAATGAATACATCTCATCAATTGCTGACTTACACATGAATCTCTAAGCATTGG
ATCCATGATCTCCAGTGCAGCATTTCTGTTCCATAACTCCCATACATATCCAACTAGGTT
AAGTGGACCACTAAGATGATGGGAGCTATTGTTCTTCTGACCGCTCACAATTTCAAGCAT
TAGAACTCCAAAACTGTAAACATCAGTCTTAACGGAAAAAATACCCTCCATAGCATACTC
GGGAGCCATATAACCATATGTCCCAACAACCCTTTCCGTATTTGCTTCTAATACATTCTG
CTTGAATATTCTTGCCATACCAAAATCAGAAATTTTAGGGTTCATGTTTTCATCAAGTAA
AATATTGCTAACTTTCATATCTCTGTGAATTATCTTCAATCTTGAGTATTTATGAAGGTA
AAGTAGTCCTTGAGCTATCCCTTGAATGATATTGAGACGTTTCTCCCAAGTTAATTGCTC
TTTCTGAATAGGATCAAACAAAAAGAAGTCCAAACTTTTATTGAGCATATACTCGTAGAT
TAACATCTCATTTCCTTTAAGGCAACATCCTAGAAGACGAACCAGGTTCACGTGTTGGAG
TTTGGCTATGAGCATGATCTCATTTTTGAACTCCACTACTCCCTGTCCCGATCTTCTTGA
CAGTTGCTTTACTGCTATTTCGCATCCATCAATCAATTTTCCCTTGTAAACAGGTCCAAA
GCCACCTTCTCCAAGCTTGTTTTCAGATGAGAAGCTATTTGTAGCAGCAACAATATCTTC
GAAATTAAATACTTGANNATCGTTTTCAACTTCGTGATTTCCGTCCACATATCGAATAGG
TGCAACTAGTTCGTTTAGATCATCTTCCCCTCGGAGTCTAATATTTCTTCTCGTTCTTAG
GAAGCACAACAAGCTGAAGACAACCACAACAAATGCAACTGCCACAACAATGAGAATCCA
TATCCACTTCTTCCTTGGTGACTCTGGAGGTGGCTGCTCTGACATAAGAACAAAAAAAGG
CACCGTAGCACCAGTGTTGTCTTGTTGGAACTCTTTCTTTGATGTCCAGAACAAGCATCC
AGGTGCATAATCACCCTTAAATCCAGTGCAGTTACAATTATTCCAACACATGGCTCTACA
ATCACTAAGACCAAGGCTCTTGTTATAATCACTCCTCGCCGGTTGTGGCCCGTCAACATC
ATTAAACCCTCCAGACCTGTTTTCAAACCTCTGGTATCGAGTCCTGCACTTGGGCTTCTC
CCAAACTTGGCACCCACCACCATCACTACTGAACCCATAACACTGATCAACTTGTGCAAT
TACATATTTATCTCTATCTCCTCCATCATATACATTTCCCAAGTAATTCAACAACCATCC
TCTTCCTGATGCAACCTTTTGATCATTCACGAGTGAAGAATAGGTGAAGTACTCCTCATC
CTTGGTAGTAACATAGGAAAAATTGTAATTGAAATTTGAATTCCCATCAGTCTTTATAAA
CTCAAAGTCTTTGTCACCCAAGAGAGCTCCACTAGTCCAATATATCAACCCTCGCCTCCT
GACAATCAACTGGCGTGTATTGGGATCCCAATCCATGGTGAAAGCCCCGGGAGATGGTAT
GCCTTGACTGAACCATGCCGTGAGTGACCAATTCAGCCCAGTCCTGTGGTTGACCCCAAG
CTTCATCCCTGGCAGAAGCGTGTCGGTGGGATAGTCGAAACTTTCCCATACCCTTTTGTT
GGATCCATTATTGTTGTTCACTTCT
>TeaL_20823
CAGGTAAAAAAAAATAAATAAATAAAATTTACTGTCAATAGAGGCACATAACAGCCTTAG
CAATTTTCCACCAAAACCTAACAAAAGCATCCAAAAAGCCATATCAATCAAGTAACTCCC
ATTTCATCGATTCCAACTCTGGGTGTTAGTAGAAAGATCCAATAAAGTCCTTAAATTGGA
TATTTTAAGGGATTGTTTTAAGGTTAAGATTTTGAGAGGCGGAATCTCAAATAAAAAATG
GTGAGTAGATTCAAAACCTTGTACTTGCTTGTGCAATTTGTCTAAATACATGAATTTCAT
ACCAATATAAACAATTTTATTTCACTTGGAGAAGGCATTGCTTATTGCGTCACCCACACC
ATTTAGACTTGAAGGACAATTTCTTCACCCATTCGCTCCATGCTTTATCCTTCGTTATCC
GCCCTCGATGAATTGGAAGAATGTGAAGTGTTTGATGAGAATTACAGTGAGGATAAGGTG
AGGAAGGGTATCATGGATCGATAATGAGTCAAGAATTACATTTCTGAATAACAACTCTTC
TGAAAGATGTGGGATGTTCAGCAACTGTATCAGTTTTTGTGATTTGGTATAAGCTGTGGC
TTATCTGTAACTGACACTGTGTTTGGGAACTTATAGGGGAGAGATGAAAATATACGATTT
CAAGTTGGGAGAGAAGCAAAAGAAGAGAAATGTTATGATTTCTCTCCTATCTTGTTTGGT
TAAACTACAATAAAAGAAAGGAAAAAAAGTTGTTTTATGTTATATTACTAAAATAACCTT
TAATAGGTCTTATTCTTTTTATTTCTTCTATATCTAAGGGGCAATTTTGGTATTGTAAAA
AAATTGTAAGTAGTTTGTTTCTTTTCTCTACCAATCTCTCCACTTTTAGAGAGATTCAAA
ATAAGGGTTATAAGAGAATGCATTTCTCTCCATTTCTTCCCATTTCACTTGATTTCTATC
CCTTTTCCTTATCCAAACAAGTGATATGAACCAAGAGAAATCCATTTCTTTTCTTTGCTT
CCCAAATCACCCAATCCAAATGGACTGTGAATGTTTACTTATTTTACCTTAAATTGAATA
ATGATTTAACTCAAAATAGGGGTTATAATTTTTCTCACCACATGTTTGCTTAATTTATAA
GGTTAAATGTCATAAATGAAAAAGATAAAAGTTGAAGGATGACATTAAAAGTACAATAAG
GTAAGAACTAGAGGAAATCGATGATATAGTTTAGCCTCATAATAATAACATGGCGTTCTT
TGTGAAGATTCAAGAGTACTAATTGAAGGAATTCATCTGGGAGTGGTTTTGGCATGAACA
ATGAAAATGCATGAGTGAACCTATGAAGAATATAAATTTGAACAATTGAAAATTTGAAAG
TAGAAGAAGATCAATCAACAATAAAGGAAAAGGGTATCTAGAATGAAATCCATAAGAGAA
GAAGACAACCCAACAAGTTTCAGTGTTGCAGACAGTTAGTGGAGATCTACTGAACGCATT
GTTGAGTCAATAAAGGGTAGATTACATTATAATATATGAGAGCAAGTCTTTGATGAAAGG
GAAAATAATATATAACTTTAAACATAAAATTCATAGAAGACCATTATGACTAATGAGCAA
TAACGGTTCGTTGACTTAAATGCTACCACATATTATTGTTACTACTAATTTTTATGATAT
TAGTATTTCCGATTGATCGTTAAGGAAATTTGCCACCATCGATTCGATTCTTTCAGAAAT
CAAGATGGAGGTTTGGAGCCAACTTCTGTAAAAGGTGTGGAGGAGGAAAGTTACCAACCC
CAACAACCCCAATTGAATGTGTATTGCATGATGGAGTTTCAATCGCCACCACCGCACCAC
CATCCAAGACTTGAGTGCGTCTGGAAACTTTCTACCATTCAATCCAATTTGAATAATAAT
TGCAAAGTAGTGAGAGAGAGAACGTGTTGTTAGAATAGGAAAAGAAGTGCATTTAACAAA
CCCTCTTTTCTTCACTTATCACTTTCCACACCCACACTTGTTAGATGTTAAAAAATGTCA
ATCAGTCACACCATGTGAAGCATACGCCCTATAAAAACACACAATAAAATATCCTCTCCT
CATCTTATCTCATCTCATCTAATCTAATCTTGACAATTAGCAACATGATTCCCCACTCTA
TTTCGTACAATTGAGTTTTGCTACTGGAGACACACCCATCCACCCACCCACCCACCCACC
CAC
>TeaL_20824
AATCTTGGGATACCCCAAGGTCAGCTGGCACTTCCGGAAAGTGAGTGGGGTACAAGTCTG
CCAGCTGTTCAGAGGTTGCCGAAGCAACTGGGTCAGAGGTCCCAGCGACAGCAGTAACAG
TGTGGGTGGCTAAAGTGACAGTTACCTCTGCAAGTCGGTCCAAATTTAGAGGGGTCACAG
CAGGAACAGTGGAAGCAGCCGCTACACTTGCACTCTCCTCAGCCACTTGGGCGTTCGGAA
GTGGGGTCTGCTGAACCAATGGAGACTCAGTGGACTGGGAGGAACCACCAGATGCAGCTC
CAAAGGGAGGTGGTGCAACTTCCAGCGGCTCTCTCATGCCGCTATCTTCTCTTGGGGTCT
CAGGGAAAAAATCATCTCCGCCGACAGAGGAACGGTCGGAGTGCACAGAATCAGCGGGGT
TTGAAGGCTCTGCACCCTCAGCAACTAGGCCGCCCGCAACAACTTCCACAGCAGGGGGAA
CTTCATTTTCTGGAGCCTCCACAACTGGCTCAGCCTCAGTAGTTGGTGTGGCCCCAACAC
TTGGTTCTTCTTCAACATCTGGAAGTACTGCCTTGCAGGTCCTGAACCTTGTGACCCTTG
TAGCAATGGGAAGGTCGTTGTCGTCGTCTGAATCTGAGGAAATTCCGATGGCAGTAGAAG
AACATATGGTCTTTAGGGACGGGGCCCGTGGCAGGGAATCTCTCATAGAAGAAAG
>TeaL_20825
AATACATCAATTTATTTTTACATGGTATCAGAGCTATAAGATTTAGGCCTATATTCCTTT
CTTTCCGGCGGGCAGCCGGCCGGCAACCATGCCTTCGCTGCCCGCTGGAGTTTTTCAACA
CCTCCACAGAGTATGGCTCAATCCCAAGCTTACTTCCATCAAACACAGAAGTCCCAATTG
CCATGGATAGCCGACCAAATTCACGGCACAAACATTCCCAATCAAAGTATCCATTTATCA
CTATGGTCGACGTGGACCGGAGAATGACCGGTCTGAACCCGGCCCATATCGCCGGCCTCC
GCCGCCTCTCCGCTCGAGCCGCCGCCGCCCCACCACCTTCTTCAACCCTTCCGGTCCGAA
CCGGCCGCCTCTCCTTCACTTCTCTCGCCGACAAAGTCATCACCCACCTCAAAAACTCCG
GAATCCAAGTCCAAACAGGCTTGTCCGACGCCGAGTTCGCCCGAGCCGAGGCCGAGTTCG
GCTTCCCTTTCCCACCCGACCTCAAAGCGGTTCTCTCCGCCGGTTTACCAGTCGGCCCCG
GCTTCCCCGACTGGCGCTCCGGCGGCTCCGCTCGGCTCCATCTCCGCGCCTCCATAAACC
TCCCTATCGCCGCAATCTCATTCCACATCGCGCGCAATGCGCTGTGGTCGAAGTCTTGGG
GTCCAAGACCATCCGACCCGGAAAAGGCCCTCAAAATCGCTCGAAACTCCATTAAAAAAG
CTCCACTTTTGATACCCATTTTCAACCATTGCTACATTCCTTGCAATCCTTCACTAGCTG
GAAATCCCATCTTCTTCGTTGACGAGACCCGAATTTTCTGCTGTGGTTTCGATCTCTCTG
ATTTCTTCGATCGCGAATCTTCCTTGTTTCAGAGCTTAGACCCACAAGTCCTCTCCAAAC
AACGATCCGTCAGAGAAAAATCTGCCGGGTCGTCATCGAATTTCTCTCGTAGAAGCCTTG
ATACCAATACGGGTCATAGAACACCCAGATGGGTCGAGTTTTGGAGCGATGCCGCCGTGG
ATCGGCGGCGGAGGAACTCGAACTCCTCGTCTTCTTCGTCCTCGTCTCCAGAACGGTACA
TCGACATGCCCAGATCAGAAATGCCAAAATGGGTCGAAGACTACATCGGGCAAATTGGGT
CGGTGTTGAGAGAAAGCGGGTGGGAGGAATCGGACGTCGCAGAGATCGTACACGTGTCGG
CCTCTGGGTTCTTCGAAGGTGAGATGGTTCTTCTAGACAACCAATCGGTTCTCGATGCTC
TGCTCCTGAAAACGGATCGGTTCTCGGATTCGCTCCGGAAGGCCGGGTGGAGCTCTGAAG
AGGTTTCGGATGCGTTGGGGTTTGATTTTCGACTGGAGAAGGAGAGGAAACCGGTGAAGA
AGCTGTCGCCGGAGCTCGTTGAACGAATCGGAAAACTGGCTGAGTCGGTTTCGCGGTAGT
CATGATGGGTTTTACCGGCAACCGGCTAAAGTGATTTTTCCCTAAAGTTTCCT
>TeaL_20826
AAAAAAAAAAAAAGAAGGGAAAAAAAGAAAAGAAAATTGAAAAAAAGAAATCAAGAGGAA
GAAGGTTCAAATGAGAAAAAAGAGAAAAACTACTTGCGTACTGCATCACACAAATTTATA
TATAATTAGAGAGAGAGAGAGAGAGAGAGGCTTCTCAGGACTTGTGGTAATGGGTTCCAC
TGAATTGAATCGCTACTTCCTTCACAGACTCAAATGCCATTGATACATCTCTTTCAGCCA
TTGAGCCCTCCATCATCTTCTTCTTATTCCCCAAACCCAGATTGAATTGAGAAGTGCAGA
CGAGAGTGAGGATGAGATGTAGTGTCTAGAAGGCATGCCTAGGTGCGAGGTGCATTCTAT
GCGACACAAACCCCCTGAGGTGAGGACATAGCCAGATGGCAGCTTAGATGCATAAAAATA
AATAAAAATGAAAAATAAAAGACACAAGTCTGAAGAACTAACAGAGTGATCGAAGACAAA
TTGTCAAATTGAAGAAATTGAAGACACAAACCTGAATAACAAACCCAAATAACAAACCCA
CTGCTGGACAGAAAATTGAGCAGCTTGTGAACTGTACCTCACTTTGAACGAAACAAAGAA
ATCTCCAACAAAGATCGATGGCCCAAGTCTCTCGCTCATCTTCCGCATCTTCTTCTTCTT
CTTCTTCGATGGCTGCTCTTAGCGCCGCCTCTCGCCTCCTCCCCTCCGCCACGAAAGCCG
CCAGACTTTCTCTATCTACTCCCTCTCCCTCTCTCTCACCCTGTTCTTCCCT
>TeaL_20827
GCCCACTGAGGCAGCATTGAAGGTAAGATCTCGTACTTTTGTTCTCCGGTTTAAAATTAA
ATTCATTTGTCTTTATAGTAGAATTACAGTGTCTTCTGAAGCTGCCATGATGCTGCGAGG
GAAAAAAGTTGAAATTTACTGTCATATTATCCAAAAAGGGTTAAAGCTGGATTTTCCCTT
TCAAACATTTGATTTGCTAAATCAAGGTTCATCGGTTGGTTGGTAGCAACACCCCGTGCA
TGTCGAAGGTTTTTTTACCTTTTCTCTGTCATAAGTACAATAGATCACTTGAAGATTTTC
TTGCTGAGAGTTATATAGACTGATGCTCCTTTCTTCATTGAAACATTTTCTGTAGTTGCT
GCATATATATAAATATTGAGCTGAAGCAATTTCATAATCCTGACTGTTTGTTTTCAGGTT
ATGGTTGAGAAAATGGGACTTCCTGATGGATTGGATTCTGGTACATCTAAAGGTTATGGT
GATGTTCTACGTTGTTGTCGGACGTGGAGTAAGATTGAAAAACAGATTGCCACTCTTGAG
TTTGACCGTGATAGGAAATT
>TeaL_20828
TGTGGGGGCTAAGGGGTGTTTTTCGGTCTCGTCGTTCTATTAGAGTATGGTGTAGGAGGT
GAGACGAGATTTTTCTTGGAGGAGTATTTGGGTGCCAGGGATTCCGTCTAAGGTGGCTTT
CTTTATGTGGACGGCGGCCTTGGGTCGGAATCTTATGATTGATAATTTGATGTGGCGTGG
TCATATTCTAGTAAATTGGTGTTGTATGTGTTGTGAAAATGCGGAGTCTGTGGATCATTT
GCTCTTGCATTGTTCGGTGGCGTTTCGTTTGTGGGGCTTTGTTTGCTCTTTTTTTGGGAT
TGTTTGGGCT
>TeaL_20829
CCGAGCTCAAGTTTGAATCAAGTCTAAGCCAACTCGACTCGAGTTTGGTTCGTTAAATTT
TATTAAACTCGGACTCGAGTTTATTAAAATCTTAATAAGCAAACCCAAACATTTTCTTAA
AGCTCGATTTGACTCATTTGCAACCCTAATCACAATACCACCAGCACTATCACCTTCACA
TTAACATTACCACTGCCGTTGCTGCCACCACTGTCGCCCCACTTCCACCACCACCACCAC
AACCACCCCACCAGCACTAATACAACCACTAGTAGTAGTACATTAAACTTAATGACAACC
AAACATAAGAAAAACATTTTGAGAATATTTTCAGCCAAAATGAACTGAGCTTACAAAGAA
AAAACAGTGGAAATCTAGAATGCAAACCCAATCCACAAGACTCGTTAAATTGAGATCCAA
TTTCATCAGCAATCATGATATAATTATTACTTAATGGTTGGTATCATTCTTGCTCTTCTA
GGACTCAACATAGGTCATCCAAAACCGAACCAAACTCGGTTTCCACTTTCTGAGAACTTC
AATTTCTCTCAAATTATTCAGACTCCCAAATGGAAAGTACACCAAGTGCATTTCCTTCTC
TCCAAACACATTCCTCAATATTTGAGCAACCAAAGCATTTCTTCTTCTAACCAAGGAAAA
ATAAACCATGAAAAAAAGAACAAAAAGCACTTCTAAATAATTATTATAAAAAAAAAAAAT
AACTGTTTTGGTGCCAATCAGCAATATACAGCATTGCTCTGTATGCATATATATATATAT
TTTTTCCAAACACCGATCGTCCACAATTTGTACATTAGAGGTGTGTTGGCAAACATAGGC
CCCATAAAATGGTAATTTTCAAACCCTATAATTGTGGAGTGTGGAACGACGGCATACCAG
GATAAGCAGGAACTTGATCCGTAGCACCGGATGTGAAGAAAGGAGCAAGGGCGGTCATCA
TTCCAGCTGTGGGATCAATTGCCTGTTGAGCACCAGCTGCTTGAATCAACTGGGAATACA
CGTATTCATCAACTCTCTGCTTTGCTAATGCTACCTGTTGAGCACTACCACCAATATGGA
TTTGCCTATGTTTCTCCACACCTTTCCCGCCATAAACCTTGATTGCAGCTCCAGACTCAC
TTCTGATCCTCGAAATGTTGGAACCACATCTCCCAATCAAGCCACCAACAATAGTTTCCG
AGACCATCATCTCCAGAGTTACATAATCAGCTGAAGTTGGGTCCACATATTGCTGAGGTG
GTCGGTTGAAGGCAAGATTATACGTTGGATTTAGCTGAACTACTTGTTTAGGTGGATTTT
CCCTTAGATGAGTTCCAATCTCCTCCAAAGCTTTCATTACTGCAGAAACATCTCCTGATA
ACTGCACCACTCGATCAGATTCATGTGCAGATGCACATAACGGCAATTGACTTTGAGCAA
GCACTGTTATTGTGGCCCAAGAAAATTCACTATATGTTAATGAATATAATTTCATGAAAA
ATGATCAACATTCTAAAAATATTCAGCAATTGCAGCAGAACCTAATCCAGTGCACAATCA
AGTTCCACCAATGGTGTGGGAACAAAGGGACGGTTTTCTGTTTCTTCGTTCTATTGGAGT
TTGGTGGGGGAGGTGAGGAGGGATTGCCCTTGGAGGAGTATTTGGGTGCCAGGAGTTCCA
TCTAAGATGGGTTTCTTTATATGGACGGCGGCCTTAGGTCGGAATCTGACGATTGATAAT
TTGATACGACATGGTCATATTTTAGTGAATCAGTGTTATGTGTGTTGCGCTGCCGCGGAG
TTAGTGGATCATCTGTTTTTGCATTGTTCTGTGGCTTCTCGTTGGTGGGGTCTCCTTTGT
TTTTGGGTTGGGCACCGTCGACGTCGTGTTTGGTCTTTGGCGCCGCTTTGCTTAATGTGG
TTAGTTTGGTTGGAGCGGAATAGCTGAACTTTTCAAGAGGTTCAACATTGTGTATCTTGG
TTAGAGAGTCATCTTTTAGTTGTTTTGTATAGTTGACTGGAGAGGAAGGTAGATCCGGAT
ATGTTTGCTTTGTTAGATTTCTTGGATGATGTAATTGGTTAAGGGCTGGTGTTTTCCCCA
AATTGAGGTTGTTTTGTATTCCTTGCATCATCTTTATGCTTTCTTAATAAAGTTTGTTTA
TTTATCCAAAAAGAAAAAGGTTCCACCATTTTGCAATAAAAGGAGTCCATTAGTTCAATC
CTATCATTATTAAAGAAGTGTTATCTTAGATCCCACTTAAATATTCTAACACAAGAAAAA
GCAACGGTTGTTTTCTTCTCTCCTTTTTTGCCCCTTCATTAACATCAAATTCAATGGTTA
GCAAATAAAAAATTCCAGGACTATGAAAAGATCAAATAACATATCCACATGATTGCATTC
AATAAAGAAATCATGATCAATGGGATCATCATACTCTTAAGATTAGATTACAACTGTTTG
TACGGAATCAAATGATAATGTAAGAGAATTTCAGGAATTGTACATTTAATTCAAGGATGA
GGTAATCAAAAGGGTACAAGATACAATTTTTTTAACTATAAAAAAAAATTAAAAAATTAA
AAAAAAAGTTATTTACGATGATTTTCAAAACCAATTGTAGACACCCCATTTTTGCCAGAC
CTTGAGACTCAGACGTCACCAGTTGAGCACTCGGTGATATTGCATATTGTGCTCGTTCAG
AAGTTTCAGAGTCTTGGCTGCGAGCCTTGCCTCCGGACTTCCGGACTCTTTTATGCTTTG
CCTCGGTTTGCGAACCAGGCTCTGTTTTCTCTGTTTTCTCTTCCCGAAGGGAGGGAGAGG
TCTCGTAGATCATCTCTCAGTGGCCGTAGGCTACGTTTCGTGGTCGTAGGCCATTTTGCC
CGTTTGGAGTC
>TeaL_20830
GATGTGGTAGAGAGGTGATGTGACCCAAATAAGATGATTATGACCTAAATAAGATAATAT
ACTAAAATAGCATGTGTTAACACATACCAAACAACCCCTTAGTTTTGAAGTGTTCGAGCC
CTACATAAGCACTCACACCCGATACTCGCACCTGAGTCCAAGTAACGTAGGTCATAGGAT
GCTCGAGCGACCCACGACCTTGAATGGGATCACCAAGGACTTGTGGACTAGTGGTTAAAT
TTGAGGGATCATCAAAGTTGCATGGCTCACCCCCTTGGCCCCTCAAGGGTGACCCCACTT
TGACCAATCTTAGACATGAGAGAAAGGACTCTTTGACAAAATCATGTGATTTCGTGAAAG
GTGTATCACACCTATCTTTGCTAGCATTTGGGACAACCCTCAAGGATGCGTTGGTAGAAG
GTCTCCACCTCCATACAAGACACCCTAGGGGAGAGCTCGCTTTTCCACACTAAGAGGCTT
CACCCCTTACTACCACTCTTTCTATCTACATGCTAGGGCTTCCTCTGCTCTCTTCCTCTC
CACCTAGCGGCCTTGCACCATCTTTGTATATGCTATGATTCCAAAAGGGCCTATAGTCTG
AACCCTAAGGGGTCGGCCTGGCGGCAAGGCCTTGGGTCTTGGAGGTGTGCTCCCCCCAAG
GTTCAGGGATCGAAACCTCTTAGGTGTTAACAATTCCTTGGGGCCATCAAACTAGGGTAA
AACCCTTGAATTAACCGGGAAACTCCTTGCCGAAGACCTGTGCACCCATGGGGATTAGTC
GGGCTTTGATCCGGACACCCCAGTGCCAATAAAAATAAAAAAAGGACCTATGGTCTGCCC
TCATCCCCATACCATCCACACCATATATCTCAAAGGTGCTCAAAGGTGGTGGCATTCATA
CATCTTAACTTTCAATCAGTTGCAATGAAGCCAATTATTCGGATTGAAGGTGCAAATTAC
GATTATCTAATCCTAAACTCACTCATTTTCACATATACTTTTTCCATGAATAAATCCAAG
TACTTTTATCCTTTATAAATAAATCAAAAAAGATAAAAGGTGCCAGCTAGGTTAGTAGTA
AAGACTACTGGTCTAACAAAACAATGACTCCAACATTAGAAACTTTAGTCTTTGACTTCT
AATACCCAACAAACCAACTAAAAACCCACATTTAAAGACTTCATAGCATGACCTACATAA
TGACCGTGGAAAATTACTCCAACCGTTCCCTAAATACATGGCCTTCAACTCCTAAAACAA
AAGAAACCATATGGAAAATTAAGATGGCATCTACCAAATTAAAGAAACCTATAATAGAAT
CTGACACAAACTAACACTTATTCTAAGATGTCTCTGTTGGATAGCTTAATATACAATGTT
CAATCTATTTCCTAACAACTTAAGCTTTTAGGACTGGTGATTATCTAACATTTGTTTAGT
TGTTTGGTTGTCTCTCCATGTGCAAGAGGGATTGAACGTGAGGAAAAGTGTTCAATAGCT
TAATATACAATATTAGGCCCATTTCCTTTTAGCTTAAACTTTTGGGACTAGTGGTGATTT
AACAGTCCCAAGTGGGTCTCGGCTTTATCAGTTCTAAATGATGTTTAGTGTCATTGTGGA
ACTAAATACATAAGGTGAAGATAGGGAACTCAAAAGGACCATATAAAAAAGCTAAACTAA
AAGAAAGAAAAGATTTAGGCTAAGTTTGGCATCTTCGAAAAAAGTCAAAAAGTCAAAAAA
TCACTATCCTATTTAAGTCACATCATCTTATTTAAGTCACATCACCTCTCTACCACATCA
CTTCAAACCCAACCCATATTTCATAAAAAGTCAAAAAGTGCACTTATTTAGAATATCCCA
AAC
>TeaL_20831
GCAATAAATGGTGGAAGTAAAAAACTTGAAGCCCAATCATTTTCATGAGAGCCAAGTGCC
AAAACACACACCAATTCTTTGAAATGTAAGGTTTCTTAAGCACTTGCTTCATCCGGATAC
AGGTTTTAAGAAAATACAAATGGCAATTGGTCAACCAACTTAGGTTAGTAGATTTTCAAT
CTATTCTTGAAAAACATTGTCATCTAAAACAGTTACCATAGTATTCCTAATTCAAGTGTA
AAAATTGCGACTCAGTGCACCCATAAGGAATCCGAGTAAAATTAGAAAGGTAGTAAAACA
TAGAAAATGAAAAATGGTACGGGCGAATTTGAAGTGTGATGACCAGTGTGTATTTGGCTT
TGCTCTTTTGAGGTCATGTTGGAATTCTCGTTGTTAAATGTCGGGTTTTAAAAGCGTGTT
TCTGTCAACGGTTGGATTCGTTACTTCCGAGGACTTCTCCTCAAAATTTTCGCTCTTGTT
TGTTTCAATTATGAGTTTTTATTCGTTGCGGAGGGTGTGGGGTTGGTTTCGGAGTGTTGG
GGGAGAAGCCGGGGATTTTTTCCGGACTGGGGG
>TeaL_20832
GACTGCTGCCACTATGGGATCTCTAGGGAGGGTCAAATGTATGTACCCTTAACCTGGGAT
GGAGAGGATGTTTCTGTATTTCAAACCCGCAACGCCAAAGGTCACAATGTTAAGAGCTAC
TCATTAATTATTAACTACTGTACAGACTAAAGCTTTTAACCATGTGAAGAACAATACATT
AACCTTTATATGCTTTTAACCTCTACTCTATGTTATATGGACTCGGGTATGGTTAGTTTA
GGACACGTTTTGATTAGCATACCTTATGCTTGCATGTTTACATCATTCATTTGTCTTGCA
TGCACCGGGCTTAGCGCATCATTCAAACTGCATTGTATTTCAATACACTTCCTTGAATAT
GTCATGTTATCAAGTTGTTCCATTCATATGCCATATTAGTAATCGAGCCTATTAATTTCA
TGTTGCATGTGTTACATTAGGCATCTTGTATAGTTAGGATCATGCATTGTTTCTAACTAG
CTTTTGTTTTAGCTTAGAATACACTGTAAGTTTTACACTTTAGCACGCTTGCATGAGTGT
GAGTGTTGCCAT
>TeaL_20833
GCCATATCACACTAGAATTTAGCATTGAAGTAATATTTGTGCTAAGACCGTGCTTTTCAA
GAAGTTTGTCGTGCCCCACCCGCACCAAAAGAAAAAACAAAAACAAAAATAATGATCTTT
AAAACACTAACATTCAGTTATAAGAACTATATGAAATGGTGGCAACAGAATGCATTGACA
CTCAAATAACCGTGGTGAGGATTAATCATCAAGAAAATGCTTGAAAAAAGAATTAAGGTT
TACTCTCTTCATTTTTCATTAATAATAGAGAAACCAACTTAAATGGAATTGAAAATCAGT
TTACCTCTCTCTAACAAACCGATCGTGTTTAGGTGGGTTGACCATTAGCCCTAACTGCAA
AAGAAAAGTATTTTTCTCAGCAGACATGATAGTTTACATAGAAGAAACAGGGGCTACCTA
ATTCTGTGGAAGTATAAAAATTCTTGACATATGAACATGAACTAATAATGTTTTAAGCAA
ACAAATTTTGCTTCCTCAATGACACTCAACCAAATGATTGGATTTCAACTTACAAATATC
TGCCCAGTGACATCCTTATAGATTTCATCTACTGTCTGCAAAATTGGATGATAAAGATGA
AAAAGTGCCTCAGTACATGTATACATGTGTCACATACATACTCTTATCAATTGTTATATT
GAGCTTGGGTCCATCCTCCAAGGGGAAGAAGACTGTCATTCTTAAAAAAGAAAAAGTATT
TGTTCGTGTGTGGGTTGAAACAGTAGTATCCCATGAGGAAGTGACTAGAGAAAAGAAAAT
AAAAAACTAAATGTTGGGAGCTTTTATTAAATTACATCGTAACATTTATTCACAACTTTT
TCCATAAATTCCAAACTCAAGCCAATTCTATACTTCCCACATGGTTCTATTTTGATGCTC
AAAATCTCAATATATGAGAGAATACTTCGCAAAAATATTTAATTCCTAGAAGGCAATAAC
CATCTTCTCATTCATTGCTATGCGCTAAAGAGCTCAGGCCATTGGCTTTATTCATGTTCA
CGATTCAGTGAATGTTCCTTTATGTAGTGATACTGTGATAGATCTTTATAGTTGGAATGA
GGGGAGAGTCAAGAATGGGGAGAAGAAGGCTTGGTGTTTGATTCCTTTGTCTAAAGTGGG
CTATTGAGAGCAAAGAGAGCCTTTATATAGGTTGAAGAGTAGATTTTTGAATATTTTGTA
TAGCTGGGACAGGGGTTGTAAATCCTACACAAACAATTTTTAACTTTTTAAGTGTTTTAA
TACTTGAGAAGGTGGACATCTTGTTTTTGTATTTTCTGCCTTCTTTTTTTCCCTTTGTAT
ACAGATGGCATCTCCTTTCGATGCCTTTCCTAAACAATCTTTGCTTTCTAAAAGAAAAAA
ATCTTTCTCTGAGAGAGAGAGAGAGAGAGAGAGAGACTTGCTTGCAATTGAAGAATCATA
TGGAAGACATTAGCAAATCACAGCAAGGCAAACCTGTGGAGGAATGTTAGTCATCTC
>TeaL_20834
ATTAGAACTCCCCAGTTAAGCGTGCTTAGGCTGGAGTAGTTCTAGGATGGGTGACCCACT
GGGAAGAACAAATCCGTGCGGGCGTGGCCCAAAGCGGACAATATCGATGACGTGTAAAGG
GTCGGGGCGTTACAAATCTCCTCATCAACACATTGAATAAATTTGATAAATTCAATCCAT
AACCCACAGTGAGCCATTCATTTTAGCTGGGCAAATTCATAATGAATGAGAGCATTGAAT
CCAAAAAATCAAAATTTCATAAATCAGAACATTAATAGAAAACACAAACAGATAAAAATG
AAGCAAAATGGAAAAGAGTGAGAGCTAAAATCTCAGACAGAAGCCGGTTTTGACCGGGAA
AGGAAATTGATTTTTAAGAAGTGATAGAATGGTGTGCATTCATGTTTCCAAGAACAATAG
GGATGACAATTTACCCATTTGCCATTATAGGACTTTTTTTTTTTCCCACTATGCCAATTT
TTGCTCCTATAGGGCTGTCAAATGTTGAATCCCTTATTGATTTCAGTATAAGGACGATAT
GAGCCTCCCCTAGCCTACATCTTAACCCCAGTTTATATAATTTACATATACTCTTAAAAA
AGTTATATCAAATGTTAGTTATGCGGAAGAACAATATATACTTGTTGAACAAAATGATGC
ATTCTAATGAATTCCACACCATAAAAGAAGACCCTGCAACTTTGAATTTCACATTTGTTA
TATATACAAACCTATAAAACATTCAACCAACTATAAAAGAAAGTCTCACAGCTTGGTGGA
TGTTTGTGTAGATCATGTGGTGTCATATGGCTTAAAATTAGTTATGTGGGCTGATGACTT
CAAATTTAGTCAATAAAAATTAGTTTAAATTACTTGCCATAATTTCTGTCGTGGACAGTA
AACATTTACGATCGGGGATGGGGTGAGTAAAAACACCTTATAAACAACAATATATTGCGG
AAGACTTGGGTTAGGGCAAACACACGAGAATATATATTGTGGAATATTTTGATTTTGGGG
TCACCACAATTTTTGCAATTCTACAAGCATGAGTTGCGCAGATTTTGGTGTTACAATTCA
AGGTCATCACAGTTGTATATCAAAGATGTGGACCTGGTCCAAAATCTCTTCTATCCGGAA
TTGATCTAGTCATTTGAATAGAATTGATTGATATTCCAAAGGTAATTAGGTAAGAGAAAA
ATTATAACAATAATTTTCTCATACTTACATGTCCCCAGTTATCAATGCCTTTGAACAAAA
GCCCAATAACCTGCATGACGTATGCCATGAGTTAAAATCATGTCAACAAGAAACATGCAC
ATAGGCGATTGCCGTTATTCCAACATCAAGAGTTAAATGTTGTATGCTCAGATTAAACAA
AACTTAATTATGAATCTAGTTTATGCAAAAATACTTCCAAATTATGACAGATTATTACAC
CTACTTGGTAGACTTGAATAAACAGGGTATGATTCATTAGAATCGTAATAAAATCACAAC
TCCCAACAAGCAAAGCACT
>TeaL_20835
GATGAAAAAAGCCTAACTCTTTTGTAATTAAAATTACTAGATTAGTATAACTATATCAAA
AGTGTGAGACTAATTTCATCTTTTCTAAATTCAAAAAAAGCCAAGTGTAATTTATCCATT
AAAAATATTTATGTACGGAGACAAATTAAAATGTGAAAATAGAAGTCCTCACTTATGCGT
TATGCGTTAGGTTGTAAGAAAAAATTCAATGGGCCCCATCCTATCCTATTTATTTGAAAA
TTTATTGATGAAATTTCAATTCAATTCAATGTACGCTTCATTTGTTTGGGTGAAAATATT
TTGTATGATTTTTTTTTTTTGTGTTAAAATTTTTTGTATTATTTTTTTTTTTCTTTCTAT
GTTTGGTGGTGGTAAGAAGGTGAAGAGGGAGGTTGTGGTGGTGAGGTGGTGGCATCAGTA
ATGATGATGATGATGATGATGACGACGATGATGGAGGTGAGATTAGCGGTGGTAGTGTAG
TGACATTAGTAAGAATTTAATTTAGAAAATGTTTTATGACTTTTAAAGGTAAAAAACATT
TTTTGCTCAAATAAATTTGTTTCCGTTGACGATGAAATTTGTTTTCATTAACTTTCATTT
TTAATTATACCAGATGCTAAAAAGTACAAATATATATATATTGTCCAAACAAACGGAAAA
AAAAAAATTCTAATTTTTTTCATCAATTTGTAATAATTTTGTAAACATACTTCCCCTAAA
TCATTCCTAACCCCTACTGCATATAAAATAAGGCTGTGCAAAATATCACCCAATCTGTGC
CGATCCATCCACTAAATGCGGGTTAGTTTTGAACTGCAATTTGAAATTTATAATTCACCA
TCGAAATCGCTTTGCTCCACTATAATTAATACATACATATATATATATACCTCTAATGAA
ATATGAGTAATGCTATAAATCCACAAATTCACCCACAATGATGTGACAAGGAAATTGGGC
CCTCAATTATTGGAAGTGTAACAAATCAAAAATTGACACCTATCCTAATATATCATTGTG
GGTAGAATTTTTGAGTTTGGATCCTCTGCCAAGGTTCCTACACCCAAAACGATCATTTTG
GGTGTTGAAAAAAAATCAATCCAGACGAGAAACTGAGACTGAGAAGAAGAAAATCAGAAG
AAGAGGAGAAGGTACCACCGGCACCACTCTTCGGTGACCCCCACAGCCCGACCCACTGCA
ACCACCACTCTCTGGCGATTTTCCTTAATGTTCTTGTTCTTCGTTCTCAACTCTGCTTCA
TCTTCCGCGATTAAAAGAGTGATAACATTTGTGGAAAAATAATAAAGCTTAATCTGAATC
CTTTTTCTTATTTCACAGTAGATTTTTCCTTAATGTTCTTGTTCTTCGTTCTCAACTCTG
CTTCATCTGAAGCAGAGTCTTTCTCGATTAAAAGAGTGACAACATTTGTGGAAAAACAAT
AAAATCCGAATCCTTTTTCTTATTTCACAGTAGATAGGAAAGCCAATGCCTAAACAAATT
ATAAGTAGCTGTTTGTCAAGGTGCAATCTTCTAAAAAAACTCTCTATATCCACATCACTA
TTCTTTTACTGTTTCACATGACAACAAAAAAGTGAAAGAAGAAAAATCAAACCAAACCAT
CACCCAAACCAGTCCCAACAATGCAAATCAAAAGCTAAGATTAGACCACACGTCTTCTTC
TTCAACATCACCTGTGGCGGCAGCAGCTAGGGTTTGTAGTGGCGAAGAGGAGGAATCAAG
AAGGGAGTCTCACTGCAATGGAGGCTGGAGGGCGATGGCACGGGGAGGAGATGGGTTGGG
GAAGATCGGCTTGACCGATGATAGTGGCTGGCGGTTGGTGGTGAGATCAAGATCACGAGA
GAGAGA
>TeaL_20836
GCACGATTCTTTGCTTGATTCAGAGAATCCAAAACAATCATCCGAAGTAATAGAGGGAGT
CCAGTCATAAGATATTTGATGTACACGTCCAACTTAAAATAAGTTTCTCAGCAAATAACA
AGAAATGTAATTACTGGCAAACAGGGTACAGTCCCCCATATCAGGCAACTGAAAACAAAC
CCTACATCATCATTCTCTCGGCAAACGGTCATAGTTACAATACGATATGAAATAGTTCAA
ACCAACAATGACATCTCATTGAACAATTACCATCTTCTCACATACTCATGGCTTACGAGG
TGGAAATAACAGATGCCCAAAAAAAAAAAACCGAACATTGCTCTCGGCAAACGGTCATAG
TTACAAAACGATATGAAATAGTACAACCAAATCAATCTAATTAACAATTACCATCTTCTT
TCACGTGACTCATGGCTTACGAGGTGGTGGTGGCGAACTGCTGCTGCTGCTGTTGCTAGT
GCTTCTTCCTCTCAACGGCCTTCTAGGACTACGGCTCCTCGATACCCTTCGCCCTACCTT
GCGTGGACTAGGGGAATCTGAGTAAGATGACGACCTCCCACGCCTTGGAACTGGTGCTCG
ACCTCTCCGTGGAGAGATTGATCTTGAACGTGAACGCACAGGCCTTCGAATAGGAGAGCG
GCTGCGTCTACGATTAACAGGAGACCTTCTGGGCGGACTTCGAGCTCGTCTAGGAGGGGG
GGAACGGCGCCTTGGTGGAATAGGAGAGCGTCTGCGAATAGGACTGCCACGAATCCTCCG
GGGAGAGGCCCTTGCTGGTGATCTATTCCTCCTTGGTGGGGAGGAAGGTGAACGACCTCT
GCCTGGAGACGCAGGCCTCCTCCTGGGAGGTGTTTCACCACGGTGGTAAGGAGATTCTCC
TCGACGACGAACAGGAGAGTCCACACGTCGACGCAGAGGAGAGTCTGGCTCTCGTCTCGG
AGATCCACCTCTTCGAGCTATGGGTGATCTTCTTCGCAAGGGAGAGTGAGGCTTGCGACG
GGGAGAAGGTTCTCTCTGCCGCTTTGGTCCATCCTTTTCAACATCAGCACCAACGTTATC
AATTTTTGGAGCATCTCTCTTTGATACAGTGGGAACCACCTTAGGTGGTGGTGAAACCTT
CTTCCGTTCAGGTAGCGTGAACTTTGCTCGAACAACATTCCCATCAATTTGGCCACCATC
CATGTATGCTAGGGCTTTTTCAGCATCAGTTCTTATCTTGAACTCAACATATCCAAATCC
TCTTGAAAGGTTAACGGCATGATCCATTACCAGCCGTACATTAACAACTTCTCCAAAATT
ACTGAATATTTCTTTTAAATGGGCTTCATTCACATTCCTGCTAAGCTGGTCAACATGAAG
AACACGAGACTCAGGAATAGGAGACGTTTTCCTTGGGGGTGGAGAAGTTTTCTTAGATTG
TAGTGGTGGGGAGCGACCTCGCTTAGGTCCTTCAGCAGGACTTTTTCTCTGGGGAGGGGG
GCTTCGGCTACGAGAACTGGCGGTGCGAGAGGGAGAAGAAGAACTGGAGCGGGAACGAGA
TCGGGAGCGCGAGCTGGACCGAGAGTCCGAACCGGTG
>TeaL_20837
AGATTGTAACAAATACATAAATCAATCGCCACACAATGTATCTTTCAAGAGTGTCTCCAA
TTGTTCTTCAAAAAAGAATTTATAAAGGACAAATTTTCACAAATGGAAATTATGCTCTAG
ATTCAAAATCAGGAATCGATTTCGAGTCCCGTCTTTTCCTACAAGTCATTTGTGCCTAGT
TAGTCATATGTATTAAGTTTTGTTGACATCCGACGCCGTTTGACCAATTTAGTATGTCAA
CTAGTTCGAAAAAAAAGTTTCTAAAGGATAAGTTTTCATAAATGGAAATTAGGCTCTAGA
TTGTCTTTTCCTACAAGTCATTTGTTCATAGTTAGTCGTTTGTGTCAAGTTTCGTTGACA
TTCGATGTTGTTTAACAATTTTAGTGTGTCAACCAGTTCAGAAAACAAAAGTTAAAAGTA
CTTCAACTATTTTTGCCTCAAAAGCTGCATCAACACTCTAGTAGACTTTCAAAAAAAAAA
AAGAAGTAGAAAATAAACTATTAAGTAGCACCATAAGCTAAACCAAAGTGCATTTTGATC
ACCGTCCCTTATAACCTTTTGGAGCAGAAGTAAGGACACAGACGGTGAGGTAACCGTTAG
TTAGCCCCAAGAATGATGTGAGCAATATCATCCAGCCCTGGCTGCCATATTTGCTGTGAA
ATAGAATGCTGGAATGAGTTTTAAGAAAATACAAATGGCAATTGGTCAGCCACCTTACAT
TAGTAGATTTTCAATCTATTCTTGAAAAACATTGTCATTTAAAATAGTTACCTGAGTATT
CCTAATTCAAGTGTAAAAATTGTGACTCAGTGCACCCATAAGGAATCTAAGTAATATTAG
AAAGGTAGTAAAACATAGAAAATGAAAAATGGCACAGGCGAATTTGAAGTCTTGGGGTAA
TAACCTTAAGGTTATGGCTTCAAGTCTTGGGGATACCATTTTAGGCATCATGCCAAAGGT
TAGATGTGTACAAAATCTTTCCCCTCCCAAATGCACGTTAATGTGTACTAATTGGGCATT
GTTATATATATAGTTCTTTCATTGATATCTGGAAGAAAAAATCAGAAATATTTCTTAAAA
TGATTGA
>TeaL_20838
CGAAGGCAAACTAGGGGCAAATTGAGAAGGACCTTACAAGATAACCGGTCTAGCGGGCAA
GGGGGCATATCATTTGGAAGACTTAGATGGTAGAGGAATACCCCGGCCATGGAATGCAGC
CAACCTCAAGTTGTATTATTTCTAGTTTTTGCCCTCTTTTTTGTGCAAAGAAATTTTTTG
CCTTACACTTCATGTAATATTCATTTTTGTCAATATATAGAAGTGACTCATCTTTGCCTT
GGCATTTTTTGTTGCTTTGAGTCTTGCGTATTCTCAACCGAGATGTTTACTCCGGTTGCA
AAGTTGATGTTTTGTTCAACTTAGGTACTCTCAACCGAGATGATTAGTCCGGTTGAAAGA
GTTGATGTTTTGTTCAACTTAGGTACTCTCAACC
>TeaL_20839
GGCACTGGATCCCTTCGGACCTGGAGAACATGTGACGCTGGGTCGGGGTTTGGTGAACCA
ACTGGTCACTCCTCTATTTGAAGCATCGGGCCCATTTTTCGTTGCCTAGGTTACACCTTC
GGAATACCCCAGAAGGGAATTTGGCTCTGCTTCACTGGTAATGGAGGTATCTTTAGTGAT
CATGAGGCAAAATGCTATCCATGATTTCTCCATGCCATGTGGGTATGGATAGGCAACTGC
AGTTGAAGTTAGTGTGCTTTTGGAGGGCTTTACAATACCATGAGTTAAAAAATGTAGAGC
TGCTATCATTTAGTGAGACTTCTGAAACAATATTTTGTTGGTGTATAAGGAATTAGGTTT
TTGTTGTATAGAGAGATGTTGGACCTTGTTTGGAATAGTCACGTCACTTGTTTTTGGGTT
CAAGTTTCGTGAGGGGGCATGTTGATGATATAAACAATAAAGTTGTACCCCTCTCTAATG
ACTTAAAGTTTTGGGGACAATTGGTGACTTAACATGGTTCAGATCTCAGACTAGGAGATG
TTTTAGGTTCAAATATTACTGCCCCCATGATCTTTGTGATTGTGAACTTTCTTTCGCCTT
CGTGCACGTTGTTTCTCTTTGTTTGTTTGTATCTGCACGTGCCAGATAGGGATAAGGGGG
AGCGTTTGCTTGATATACATTATTGAGCCCATTTCCTAGAAAAAAAAAAAAAAAAAGAAG
AATTGTTTATGAATATAAAAATGACCAATTCAATAAAAAAAAAAAAAGAAGCAGCTTTTA
GATGAGTAGGTAATTGACAATATAACAATTTTCATGTAACCTGTGGCATCTTATATGTAG
GATGTTTGACAGATTTTTATATGCCATTGAATTGATTTCTCTCTAAGCATATTTGTTCC
>TeaL_20840
AAGAAACAAGCAAAAAAAGAAAAGAAAAAGTAAAGTCATTATTTTTCAAGATAAAAAGCA
CATGACACGAGACACAAGGGTGGTGAAGAATAAGAAAAGCTTAATGCTATGTTTTTCATA
AGTTTAACATTTCAGGGTCAAGCCTAAACCTGTAGCACTCTATTTCTTCATGCCATTAGG
CAGTGGAAAGATTTTGAGAGTAAAATATGAGTGGAATTGCATAGGTAGTAATCAATTAAT
TAGTATTTTATGTTGTTCTATTTTGTCAGAAATTAATTTATTTGTGGTGTAAACCACATC
TCTAGATTTTCTCAGACACAGGGTTTTATCCCTAATATAGAACTTCTAATCAGAACTTAT
AAACATTTTGTGTAACAAACAACAAAAACCAAAGAGAACCTCTTCCCAGTAAATACCTTA
ACCCAGCCCAGCTCCCACCATGCCTTTAAAAAAACAAAAAACAAAAAACAAAAAAACAAA
AAAACAAAAAACAAAACAAAAACAAATAAGCAAAAAACAATAACAAATACAACTATACAA
CTATACAACTACTTCTGCGAGAAAAGAACCATACATCTCGCCACAGTGGCTGAGATACTT
AGCATATATCAATAGTTTCATCAAAGAAAAAAAAAATGTTTTCTGACTACAAGAAATAAG
TTGGTAATTCATTTATTCACATTTTCTAGGTAATAAGAATTGATGAAGTTGCTAAGATTG
ATAGACCTGTTCAACATTAGTGAAAGATGTCTCTTCAGGAATATCAGAGATCCCATTGGA
TAATAACTGGCGAGCACGTTCACGTGTATAATACAGCTTGTCCCTTACATCACCAAGAAT
AACACGATAGGGCTCATTTGGAGGAACTTGT
>TeaL_20841
GCAAATTATTAAAAAAAAAAAAAATTATTAATCTCAATCACTTAAAAGTGTGATATATAT
CTCATTCATTTTAAACCTACACTATTATATAACTTATTTTGAATTAAAACTTAAAATAAA
TTTTTATGTTTCTGAAATATATTTGAAAACCTATAAAGAAAGAGAAGACATGCAAAAGAA
ACAAAAGTCTTGCACTGATGGTCATGACGGCATCCAAACAAGACTGACTGACAGCAACAG
GAAAGAAAAGATTTCCAGAACCAATTGAAAAATCAAAATCAAGAAAAGTAAGTGGTATGT
TAAAGACACATTTGCCAATGAAATCCACTTAAACTTTTTAACTTTTATCAAAAATAAAAT
ATATAGCTCCATAAGCAAACAAACATATCTTCTACTAAGCCACGTTCCTGTACTTTCTTG
CGACCTTTTTCTTTCCTCATCACTATCTCTCCATCTTTTTTGCTTCACTGATGAAAATTC
CCATCTCCAAAAGCTTGCTGGCTTTTCGGCGCAGCCTTTCTTTCTGATTCCAATGAGCTC
ATTTCAATCTGCTCTCTCTGTGAAAACCCTCCACTCATGCTTCTCACTATCTCTCCAACC
CCTAGAAAATCTCTCGTCAGTCTATCAGACCCTCCAACACTCACGGAAAGGTTGTTGTTA
TTCTGTAATTTACTCTGATCCATATTGCCAAAACTTGAGCTATTATGGTGTGTTTGGGTT
TGTTCTAAACTGGGTTTATTTGCATTGTTGTATCCCCCAAAACTGTTTTGATCTTGTTCA
TGTGCACCCACAAATGCATTCCCACTTCCAAAAATGTTGGAATTGGCACCAGCAAGAGAA
TTCATTAAATCTTGGAGGTGAGTTTCGTTGCTGTTGTCCCCGAAAACGCCGCCAAAGTTG
GCGGCGATGGGCGATCGATCGGGTCTGTTGCCACTGGAGGAGGAGCTTCCGAAGCCTCTG
AGTAGGGAAGCACTGCTATTGCTTGTGGTTGAACCCATTTGAGCAGCTTTTTGAAGAAGC
GCTGTCGCAGACATATGCGAAGCGACATTGTTGTTTTGGAGTGATGAGCTGTAGAGAGAG
TTGATACCGGAACTGATCTGGTTTCCCATTATGCTAGAGCTAGAATGTCCATTGTTGAAT
TGATTCGGAACAAGAAAGCTCGAATTGGTGTTGTTGTTGTTGTTTTCGATGCTGGTGGTG
TTGTTGTTGCTGCTATTGGAGAAGAATCCGAGGTTGATGACACCGGCATTTGTGTTGTTT
TGAAGATCAGGAAGTTGCAGTAGTCCCTGGTGGAACGGCTTGTTCGATAACAACCCGTGT
TGAGACTGAGTGTCTTCTTGATAATCTTGATTTGGCTCGGTCATGAAGAAAGGCGAAGAC
ATCGATGGTTGTGTGGGTCGGAATGCTGAACCGATGAGATTGTCGAATTGTCCACCCCTA
ACACCGCCAAGACGTAGAATATCGGTAGGTGGCTGGTTTTGATCTTGTAATGGGGAAATT
TGATGACCCATTGGAGATGATA
>TeaL_20842
TACGACCAAGCCAAGTCCAAGTCCAACAAGTCCACAACAACAACAACAACAACAACAAAA
ATTCTTCTTCTTCGACCTCGCTATCACATTCTGGTTCGGGTTCGCACATTCACTTGTCAG
ACGACGATCACGATCAATATCATGACCATGATGATTCGCACTTGCATTTGTCTTCTGGGT
CTGATTCTGAACTGGGTTCTTCACGGGGTCATATTCATATACATCGTAGTCCAGAAATTG
AAGAAGAACCTTCGTATTCACCACCACCACTTCCTCAAACAGGTTGGGGCCCATATGGGG
TGAACCCATCTCCTCGGATGGGTTGGGGTGAAGGACCATATGGAGTATACCCACCTCCTC
AAACAGCTTGGGGTTCACATGCGTTGAACTCACCTCCTCAAACTGCTTGGGATTCATTTG
GAGTGAATTCAAATACTCAAATGTATTATATGAAGAGATCTTCGCCCCCCATTCAGTCTG
TAATTTATGATCCAAGGACTTCTCATCAGGCAGGATCTGAATCATCATCATATTCATATA
TGAATTCATATTCAAGCTATAACCCATATGAAAATACAGGTTTTTTTGGGTACCCAATGC
GTTCCCCGCCTCGTGAAACTCCGAATCAGCAACCAAAACCTCCGGTCGATCCGCCGCCGC
CTCCTTCGCCGAAGGTGTCTTCTTGGGACTTTTTCAATCCCTTTGATGTGTATGATAGTG
GTTACCTTGGTTATGATTCTTATGGGAAATATGGGTATGGGTCAGTTGCTAGTAGTCCTG
ATTCGAATGAAGTGAGAGAGAGGGAGGGAATTCCTGATTTGGAAGATGAAACAGAGACTG
AATCTTTTAGAGAAGTTCACGTGGAGAAGAAGAAGTTGAATGAAGAGATAAAGAAGAACT
CAGGGGAGGGCACTTCCTCCAGGGAAGTGCCATCACAGAAACAGAGCAGTGAGGGCAGTT
CAAGAGCGGTGCCATTACAAAAACAGAGTGGTGAGGGCAGTTCAAGGACAGTGCCATTAC
AAAAACAGAGTGGTGAGGGCAGTTCAAGGTCAGTGCCATTGCAAGACAATGAGGGGACTT
CAAGAGAAGTACCAGAAGAACAATATTTTGAAGCAACACATTCTGTTGATGTGAAAGAGG
ATAAAGGAAGTTCCGATACAATCGAATCAGAACATGGGTCTATGAGGAAGAAAGGGGTTA
CTTTTGAAGTAGATGGGGCATCAATTCATGATGCTGAATCCTCCAAGTTAAGTAGCTTGA
CCTCATTATCGGCTCGAGGCACACGAGACCTTCAAGAGGTCGCTGCTGAAATCAGGGATG
AATTTGCGACGGCTTCGAGTTATGGCAAGGAGGTTGCCATGTTGCTTGAGGTGGGCAAGC
TTCCTTATCAGCCTAGGTTCACTTTACTGAAAGTGATTTTATCCAGGATTCTGTGTATGA
TAGCACCTCCCTTGTCGTCTTCAACCCCAACTTCCAGGAAAACTGTAAGATTAGCCTTTA
GCACAATGAAACTGGCAAAATTGTACCATGGGGACTCAGTGAATAACTCTAATATGAAGC
CTAGTAACCTTTCATCTACTCTGGAGAAGCTGTATGTGTGGGAGAAGAAACTATACAAGG
AAGTTAAGGATGAAGAAAGACTTCGGGTTATCTATGAAAAGCAGTGCAAGATGCTGAAAG
TTTTGGATGACCGGGGAGCTGAGTCTAGTAAGATTGATGCTACTCGGGCTTCAGTAAGGA
AGTTGCTGACAAAACTTAATGTTTGCGTTAAAGCTGTTGAGACTATATCAAGCCGTATTC
ACAAGTTGAGGGATGAGGAGTTGCAGCCCCAATTATCTGAATTAATTTATGGATTGATAA
GAATGTGGAAAGCCATGCTCAAGTGTCACCATAAGCAGTTTCAAGCTATCGTGGAGAGTA
AAACTCGTAGCTTGAGAGCAAATACTGGTTCTCGAAGAGATTCGAACTTGAGGGCCACTC
AGGAACTTGAGACGGAGCTGCTCTCATGGTGCAGCCATTTTGGTGATTGGATTAACACTC
AAAAATCTTTTATTGAGTCTTTAAATGGATGGCTTTTGAGGTGCCTATTGCACGAACCTG
AAGAAACCGCCGATGGAATCGTTCCATTTTCCCCAGGCCGGATTGGAGCTCCACCAGTTT
TTGTAATTTGTAATGATTGGTCCCAAGCAATGGAAACTATTTCAGAAACTGGGGTGGCTA
ATGCGATGAATAATTTTGCTTCAAGCCTGAGACAGCTATTGGAGAGACAAGATGAGGCGC
AAAGACAGAGTCTCAAAGCAGAGTACTTGTCGAAGGACTTTGAAAGACGGCTTAGAACCC
TTCGTATGGAAAAGGGAAGATTGGAGCATGAACAAGATGTGATGTCGGACAAAACTGGTG
GGTCAATTGTTCCTTCCGAAGGTGGGGTCTCACCACTGGATGATCTGAAGGTGGATTTGG
ATTCCATGAGAAAGAAATTGCAGGAAGAGAGAGCAAGCCATACGGAGGCTGTTAAATTAG
TTCATAATGCATCTTCTAGTAGTTTACAAGCAGGTTTGATTCCGATTTTCGAGGCTTTGG
GCAATTTTACCTCAGAAGCACTGAAAGCTTATGAGCATGTCAGAATCCAGAATTCGGGGA
GGTGAAATTCTGTTCGTAGTCTGAGCACACACTGATTTGTATTCCGGGCCAGCCATTAGA
TCATATACCTCTTAGGAAAGAAGAAATATTGAACAGGTTAGGGAATACAGGAACAGCACC
GGGAAGATGGTTCAAAGATCTCTTGTGATAGAGGGTGTTGTGGACTTTTTATGGCAGGAA
ACTTAAAGATGAGAGGTTTGTGTAGTAGATGATTTGGGGGTGGGGGGATTTAAGGAGGTT
CAGTTTTGAATTTTGATATTGCCTTAACCCTAGGGGTAGAAAGCTAGAGTTTGTTCAAAA
TTCATTTATTTGTTGATTGAGTTAGCTAGTTCATTAGGTAGATGATCTGTTGATAGGTTT
GTTGTTCATGTTGCTAGTGTACAGAGAGTTGTAGCATAGTTAAGTCCAAGATTTTGATAA
TGAGAAAGCTGGAGCTATTCCTA
>TeaL_20843
ATTTTTTTTAAAAAATAAAATTTAGATCCTCCCCCGCAATGCAACTCTTCCATGCTTGCT
TTACATGACCACCACAATGACTACAGCAGGGCAGCAAGCCTACAAATACAAATACCGCGA
AATTAAGAGAGAGAAAGCAGTTGGTGAGAGAAAGCTCATCATCATCAATGGCGGTGGTAG
TCATGAAAACCGCGTTCCACTTGCTTTCCTCTTCAAATTCTCTTCTTCTTCAAAGCTCAG
AAGCTTCTCTCTCTTTCCCTTACAATTACAGATCTCCAACACCACACATCTCAAAACACT
AATTTTGTTTCCAAAAACCACAGAAAACAAAAATACAAGACCCATAGTCTTGGTCTCCTT
CACATTCAACGATTCAAAATGTCTTCGCATGGACGGTGACAAGTCAATTTCCTCATTTTC
AAAGGTTTCGAGATGAGTGAAGTTAGGGTTTGGATTAGGGTTTTGTTTGGCGGCGGTGGT
TGATATGGGCTGTGGAGGGTCGAAAGTGGACGAATTTCCATTGGTGATCCGTTGTAGAGA
GAGAAAAGAGTTGATCAGAGCAGCCGCGGACCACCGCTACGCTCTCGCCGCCGCCCACGT
AGACTACTTCCGGTCCTTGACAGTCGTCGGAGACGCTCTTCGCCGATTCGTCGATGAAGA
GCTCGTAATTGCTTCGCCCTCGGATTCCCCTGTATTGACATTACCCTCGGGTAAAGGGAA
GAGCAAGAAGAACAAAAACAAGAGTGGTAATCATAAAAATTCATCGTCTTCAACCTCGCT
TTCGCATTCTGGTTCGGGTTCACATATTCACCTTTCAGATGATGATGATGATGATGATGA
TTTTGATCAGGATCGCGATGGGGGCGATTCGCACTTGCATTTGTCTTCAGGTTCTGATTC
AGAATTGGGTTCTGATTCTGGTCATATTCATATACATGATAGTCCAGGTGTTGAAGTTGA
AGGACCTTCATATTCTTCACCAACGCCTCAAACAGGTTGGGGGCCATACGGGGTGTACCC
GCCACCTCAGACAGCGGATTGGGGGCCGTATGGAGGATACCCACCTGAGCCACCCCCTCA
AACAAGTTGGAGCTCATATGTAATGAACTCACCCTCCAAACCAGCTTGGGATCAATATGG
AGTGAATTCTACTTCAACTTCATATGCATATTATATGAAGAGATCTTCACCCCAGGTTCA
GTCTGTAATTTATGATCCAACTAAGCCAGACACATCATATTCATATTTGAACTCATATTC
ATCTGACCCATATGAGAATAGTGGATTTTTTGGGTTCCGAATGAGTTCGCCACCTGGTGG
GCCTCAGAATCAGCAACAGAATACTCCAGCTGGTCCGCCTCCACCTCCTTCGCCACCAAA
GGTGTCTGCTTGGAACTTTCTCAACCCTTTTGATGGGTATGATAGTGGTTATCCTGGCTA
TTATTCTTATAGTAGACATGGGGGTGGGTCAATTGCTAGTAGTCCTGATTCGAATGAAGT
GAGAGAGAGGGAAGGAATCCCTGATTTGGAAGACGAAACAGAGACTGAAGCCTATAGAAA
ATTTCAGGAGGGGGAGAATTTGAATAAAGATAGAAAGAAAAATTCAGGGGTGGGCACTTC
CGGGGCAGTGCCATCACAAAAACAGAGCAGTGAGGGAAGTTCAAAGACAGTGCAATCACA
TGGTAGTAGTGAGGGCACAACAAGAGGTATCCCTCCACAACATAATGAGGGTGAAAGAGG
AAAAAGGCAGTCCCGATAGTATCATATCAATAATCACCGAAGATGGGTCTGTGAAAAGCA
CCGAAGATGGGTCTGAAAGGAAGAAGGGGGTGACTTTTGAGGTAGATGCAGCGTCAATGC
ACAAAATTGAATCTCCCAAGTTAAGGGCCAAAATTTCTGCTCATGGCACGCGAGATCTTC
AGGAAGCTGTTACTGAAATCAGGGATGACTTTGCAACAGCTTCTAGTTTTGGCAAGGAGG
TTGCTATGTTGCTTGAGGCGGGCAAGGTGCCTTATCAGCCTCGGTTTAGTTTACATAAAG
TGATCTTATCCAGGATTGCATATATGGTAGCACCTTCCTTGTCATCTTCACACCCTCCAT
CCAGGCGATCAGTAAGATATACATTTAGGACAATGAAACTGGCAAAATCTTATTATGAGG
ATTTGGGGAAGAACACTAATATGAAGCCTTGTAACCTTTCATCTACTCTGGAGAAGCTGT
ATGTGTGGGAGAAGAAACTATACAAGGAAGTTAAGG
>TeaL_20844
CTCTGTTCTTGATGACACAATGTATAGGGATGATGCTCTGTCTCTTGTGAAACAGATGCC
AGATGTCCTCAAAGGTAGTGCTTTGCATTACTGAGACTATGTGGTTTGATATGGCAAAAA
AACTTGAGCAGTTATTATTGAATTCCTGATACGTGGCTCTATACAAGATTTAAACTTCTG
ATAGATTTTATTTATTTATTTCAAAAATTGTTCTACTGCACAAGTTAATTTAAATATGCT
AGGATATAGTGACTATTATTATATAAACTTGACATGATCAAAGGAACTGAAGCTCTATCA
CTTTAATCTGGGTATTGCAAAAACAAAGCATAAGTGTATAGTCATCTGACTATCCATGGA
AACTAATTAAGAATGTGAACAAATCTTGTGTGTTTTTTCTGTAATTTTGTAGAGAGAAGC
AAACTTCGCTAAATTACTTAAGGTTGTGTTTGAATCAAGGCTTTGAAGAGGGATTTGCAA
AGAGTGAGAGAGAGAGAGAGAGAGAGAGAGAAAAGAATGGGAAAAATGAATGAAATAGAA
GCTAGATTTTTATCACATTTCCCTTTCCTTTTCCCTCCACAAATCCCACCCCAAATCCTA
GATCCAGACTTTGTCCCATGAAGTTTGCCTCGTAGGAAAATCAAACCATGTCTATTGTAA
TTTGAATATCTGTTTTATTTTTGTTACACTTGAATATCACGTGGCTCTATACAAGATTTA
AACTTCTTATAGAATGCACAACTAATTAAAGCATTTGAAAACAAGTCAAATTACATTACA
GATGGATAGTTTTTTTTTTTTGAAAAAAAAAAGAAAAGAAAAGTAGTTCTAGCAAGTATT
TCATAGCTTTGGACTAAAGTTGCAAGTTATTCATTACATTTGAGTACATTTGAGGGTTTA
GAATTGTACAATTTAAATCACCATATCTTGTCCAAATAAATTCAGGTTATGTTTAGATTG
AAGGATTTCAAATGAACGGATTTAATGTTGAATTATATATATATATATAAACACTCTTGC
CCAAATATATGAGTTTATTATTCTTAATTTCATTGTTTTCTCAGACAGAGGAAAGGATAA
TCAAAGTGAACTTGTTGGTTACTTTGAACTTGTTATAAACGTATACGAGCGCTATAATGT
TCCATTAGTTTATTTACTACTTCTGATTTAGTTTTATCTAGTTCTCATTCCTTTTAGATT
GCTTTTGTGTCTTTGAATCTTGATATTAATTAGATGTATCCACAAGGAAGGATG
>TeaL_20845
ATATATGTTTTCAGTAAAGAAATTTTGAATATATTAATTACATATAACAATGGAAAATCA
AGAGGTATCAGAATTTACTACTCATTTTTCATTGTTTGACACGGACTCGGGAAGTTTAAA
GGTGGGAGGTTTATCAGCACCCCTTCTCGAGTACTCTCTCCATCTCGAATATATGTTTTC
AGTAAAGAAATTTTGAATATATTAATTACATATAACAATGGACAATCAAGAGGTATCAGA
ATTTACTAATCATTTTTCATTGTTTGACACGGACTCGGGAAGTTTAAAGGTGGGAGGTTT
ATCAGCACCCCTGCTCTCTCTTTTGCTTCCTCCTCTGCAACCACTCTATTTTGATAGTCT
CTGGGCTTACCCCAAAGGTTGCTCCAATATGATTCAGTTTGATCAGAACCTTTCTGCTTC
ATCATCCTCACTTTAGCTTTTGCCAAGATTTTAGCTTGTTTCTTTTCCCATCGAGAGGTT
GCCATTCTAAAAACATCCACTGAAGATCCCATTCCTGAAAGCATCAGTGCAACATTTACT
CTTTCTACCCTCCGCATTTCGTCTTCAAGCAAAGATAGTTGTGCAGCAGAAGTCCAATGG
ATGCAATCAACTGGGCAACTATCTATTGCT
>TeaL_20846
AAGCTATACCCACCATGCACTCTCTCATGACGTAGTTTATCTATTCCTACATAGCCGTTG
AAATCTCTACTTATAACAAGATTCTCTCTTGTGGGTATCTCCTGTAATACCCTTCATCCA
TTTGGTCCAAAAATTCTCTCTTAGTCTGATCATCTAACCTTACTTGGGGAGCGTCTGCAC
TAATAACATTCACTATATTTTCTCCAATAACTAGTTTAACTTACGTAATCCTATCATCTT
TCTTAATGACCGCAACTACATTTTCTATAAGACCCTAGGCAACTATTATTCCTACCCCAT
TCCTATGTCTATCATTGTCACAATAATATAGTTTAAACCTAGTATCCTCTATTTTCCTCT
ATTTCCCTAGCTTTCTCACCTGTCCACTTAGTTTCTTGTACGCAAGTTATACTAACTCTC
CTCCTAATCATGACATCTACCAATTCCATAGTCTTACTAGTTAAAGTTCCTACATTTCAT
GTGGCTACCCTAAACCTATAGTCTTGGACTAGCTTCTTTATCCGCGCTCGTTTAGAAAAA
TGCGGAAACCTTTGCCTATTTTTCATCGCACCCAGGCGTAGATGCAGCGCCCCTTGCTCA
CTTTTCGAAATACCTGGAGGCAAATGCAATGCGTCACTTAAGGGGAACGACCTAACATTT
AATCGATTCAAAGTAG
>TeaL_20847
AAGTAGTTTACCCTAAAGGGAATAGAATTTTCGAAAAATAAAACAAATATTCAGTTTGGA
AAGAGGCAAAATTTCAGGTACAAATTGAACACAGTTCAATTTCCTGTCTGTTCATTATCT
TGAGAGTCCTGTCTGTTCAATATCCCATATTGAGGCAATTATGCAGACAGGACTCTCACA
TAAGTGAAATGACACATTTGAACAGCTTCAGACTTCGTGGCAAAAGTCTCAAGTTGGTTA
AAACCCCAAGGGCATAATCCTTGACCTCACCCTTACTTGAACCCTGACTTTTGATTGACA
CAAACCTCAAATCCCTTTTACAACAATGATGACACTGTTCTCAGAGAATTTATTTCACTA
CTACACCCAAACTAGGGAAAGACATAGAGTAACTCACTGATGGGAAATTACATCCTCATG
AATCAACTGTGGCAGGAAAAGTTCCAAATCAAATAATGCCCTGAAGTTTCAAATGTGATT
ATCCATTGAAAGTTGGTGATTACAAAAA
>TeaL_20848
CTCATGACTGGAAGAGAGTTACAGTTGCAATATAACCATTCTTCATAACCTGCCAACATC
AGTGAAACACTTGTAAATAATCCTTACATTACATATCCCATAACCTAAACAGAAAAATTC
CCAAGACAGCAGAAAATTGAACAAAATGAACACAACAAGGATCAACTTGCAATACAGGAG
AAGGAAAAAGATAAAGATCACTGGAAGAGAGTTACAGTTGCAATATAACCATTCTTCATA
ACCTCGAATGCAACATTCTGATAGCCATATACAAAAGTAGATCCAAAAGGATTGCTTTTA
GAACCTTGTGTTTGGATGGCAGCTCGGCCACAGTCCCCGAGAATCTCCTTCACTTGTTCC
CATTTTGTGCTAGGTGTAATGCAGGCATTTACTTCCTGATGAAAAGACCCACCAAAAGCG
GAATTGAAGAGAACACTTCCTGATGAAAAGACCCACCAAAATCGGAATTGTAGATAACAA
AATTGCACTTTATGTATAAATTAAAATCTGCATGCCCTGGATAGTTGGTATGCAAAACAA
ACTTCTTGATCTTATGAGCCTGCCCATCAAATAATATGTCCAAGCCACGAGTGAAATAAT
TGTAGAAATAATCACCACAAAGAGTTGTCCGTGGCCGAGGATCAGAAGCAGAATGAATCA
CCATTTGATCTACCTGCTTTTGATGAATTCCGCAGGGGCGACCTAACTCGGTCCACACAT
CCTGCAGCGATGCGCCGAATGGGATATGCTGGCCACCAACAGCAAAATATAACTCTTCCC
CGAGCTTAACAAGAAATTGAACAGGGTCA
>TeaL_20849
AGAGCTCCTGATGCAGCCAAGCCAGATAGGAAAATTTGGATGAACACAGACCACATGAAA
GATATGACTAAATCCAAAACGAGGAGAGACAAAGTACCTATGAAGAAAATGATGTATCCG
ATCAAGATACGCTTCCTTGTATCGATCTTTGACTCATTATATGCAAGTATTGCCATTGTT
CCGAGTGCAAATAGTTGATAAACAACGGTAAGTACCCTCGCTGGATGGTATCGCTTCAAA
TCCAGAGGAACAATCTTGGCGGGAACTCCCAAGAATAGTAATCTTCTATAGTCAACATGC
TGTTCCAAGGGACAAAGGAGCCAAACATATGAGATTTAAGGGTGCATTAAGCAAAGTAGA
CTCACTTACAAAGAATTTTGTATTTACCTTCGTCCCAAAAAATAGGACCATAGGTAAGAG
AAACTCCAACACAAGTGGCAAAACGGGTAAATTATACTTTACCCTTTTTATATTTAGCTA
TTTTTTTACTTTGACCTTTAAATTTTATTTTTTTTATTTTGATCTTTCGTGTTTCAAATT
TTTTCTAATTTACTCCAAAAGTTAATTTATATTCAAAATTAGATAGAAAATGACATATTG
ACAGTCATGTAGCATAAAAACATTTTGGATAAATTCCAAATACACTCCCTGAGTTATACT
TAAAATATAGAT
>TeaL_20850
TGTACAATGGCACCAACTTGGCCTTCATAGTCTTTGTACTGGACAATTCAAAACATCACA
AAAGTACCTCAAGGCTGCGGTTGCCCATTTAAAGGATTGCAGCTGTGCATGGTCAAATCT
TGGTATCTCACTGCAACTATCAGTGGAGTCATCACATGCCGAAGAAGTATATAAGCGGGC
TTTGTCATTGGCAACAGCTGAACAGGCGCACACAATATTTTCCAACCTTGGAAATCTCTA
CCGGCAGCAAAAGAAATATGAATGTGCCAGGGCAATGTTTACCAAGTCTCTTGAATTGCA
GCCTGGCTATGCTCCTGCATATAACAACCTGGGCCTTGTATTTGTAGCTGAGGGTAGATG
GGAGGAAGCAAAGTATTGCTTCAACAAGGCTCTCGAGGCGGATTCACTCTTGGATGCTGC
CAAGTCCAACATGATTAAAGCAGTGGCCATGTGTAGAGTGGTGTAGCATCTTGCGCTCAT
GTCATTTCTCCAAACAAATGTTGGTGCTCATTTATCTGGATATTTGGGTTGTAAAATTAG
GGTTACACCTGCTCTGGTGCCTGCTTGTTATATTATATATCATAGGGAAAAGGTGTATTA
CAATTGTAAAATTGTACATAAATTATTTCTATGGTAAGTCAAGAATCACATCCTTCTGTT
TCTGTCTACTTACATGGTTAATCTCCACGCTCACCTGCCCAAAAGCTCCACGACAACAAA
TGGTTTGATTAACTTCCAATAGTTTTGACGACGGGACCAGCCATTTCTGGTTGGTTGCCT
TCTTTCCCAGCTTAAGGCCTCCTGCCCAGAATATAACTCCGGCCAGCCATACTGTGGGTG
GTGCATTGCAATACAACATATACTCACTCCAGTTCATCAGACAGAATGCTTAGCAAGTGA
TCCATCAGGAGAGAAAAGTCATATGGTGAGAGAGAGAGAGAG
>TeaL_20851
CTCTTTGTTTCTCTTCAGTCTCTCCTATACAGTTGCTGCTTTGTTCCTCAGTTGCTGCAG
CTGCTGCTTCATTTCCTACTGCTGTTGCTTTCTCTTCCCTAGTCTCCTCTGTTTCTACTC
TACCCTTAGGCTGTGTTTGGATCTTGGATTTGTGGAGGGAAAAGTGAAAAAAAACAAAAA
AAAAGAGCTTAATTTTTTTTCACTTTTCCCTTCTCGTTTCTTTTCCCTCCACAAATCCAT
GACCCAAATACAGCCTTACTGTTCTTCTCTATCTCTCCCTTACACTATCTGTTTCTTTCT
CATATCTTCTCTATTTCATACTAGCATTCACCAGATATTTTGTTAAGTAGTTCAGCTACT
CTCACCACAATTTCAGTACCTTGAGTGCTTCCATCAGTGGTGATAAAGTGTTCTTAACCC
ATAAATTACATACTTTTTTGGGCTCAAGGTTGGCTGTGATTACCCCAGTGAGAACCTTCC
TTTGCATTTTCCCTTACCAACCTTTCCAATACTTCAATAGCCTCGTGTCCTGCACACAAA
TATATACTTTTCCCTTTCTGCTTACAGTGTCTGGTGGGAATATTATGTAGAGTAATGGAG
AACCTTTTTTTATCACCTTTTTTGATCCTCAACAAAGAAAATTGTATTGGAGAACAGGCC
AAGGGGGCACAAACCTAGTAAAATCAAGAAAAAAGAAAAGAAACAAGGAAAAAGTACAAA
AGAAATATCCAACAACCCCATTTAAAACCTATAAAAAAATTCGATCCCATCTAAAAATTA
CTTTAAAATTGCACCTTTAAGAAAAAAGATGCTTTCTTATCATCCATCATCCACTTCCAC
TTTTCTCCGCCCACTTTACCAATAACAACAATAGATTTTTTGACTGGATGTTCCTCTTTG
AATTTGCTTCTTAAAATGGATGTTCCTCTTTGAATTTGCTTCTTAAAAT
>TeaL_20852
AGATTAATGAGTTGAGGAGTTTGCTTGGGCCATTGCCTGATAAGTCATCTATTTATTGTT
CCGATGCATCAATCTCTAGATATTTAAGGGCACGGACCTGGAATGTCAAGAAGGCAACTA
AAATGATGAAAGAGACCTTGAAATGAAGATTGGAATACAAGCCAGAGGAGATTAGATGGC
TCAAGCCCATTGATTTTGATTTAGATTTTGAGTAGGTTTTGATTCGTAATATTAGAAGAC
TTAGCAACAGAACACCTGGTGTTTGGATACTCTGAAGGACTTCATTATGATGTGGAAAAG
ATAGCTTTTGGCGTGGACTTGTGGATAGTCTACATTTTTGTTTATGGAGGACACTTGACA
CTTTTGTATAATCCTGCTAACTATGTCTTCCTCTACTTTTGTGGAAGTATTTTTTGTATA
CAGAGGGC
>TeaL_20853
CCCCTTAATTTTTAAAATTTAAATTTTTTTTTTTTTTTTTTAAATTTTTTTTTTTTTTTT
TTTTTTTTTTTTTTGGTGGTGGTGGGTAAGCTTGAACTTATTAACATCAAGTTTTTCTCT
CTTCCTTCTTCATTTCTCTCTCATACTTTCCCGTGTATTAGTTGTGCTCCAAGCACTTTA
GAGTGTAGCACATTCCCCTAATCTTTTTTCTTTCTTCTCCTTCTCCTCTTTTTTAACTTT
TCCTTCTTAAATAATATAATTACTTTGCTATTTTTTTTTCTCTTTGAAAAAAAATATATT
TAAGAACCTTATAGCAACCAAATAAGTTTAATATTAGAGCAGTAAAATTTTTGATTTGTG
AATTGACATAGTGAGCTATAGTTTGTTTCAAATCAACAAGACAATGTATATATTTTTTCA
ATCTCATGAACCTTGAATTGTGATATTGAGTTCATTGCATATTTATTAATGAGCTCAATT
TTTGTGTTGAGCTTTTTTTGACTTTGTGTATTTTTTGTACAATGGTTGCGCTCCTTTTGG
AGCTCTTTTTCCTATACAATACTACTACTATAAAAAATAAATAAAAACAAATAGTCACAC
CTCCTTGTTCTTTATTAGACACAGAATTCTTACCCAAAAAAAGGGAAAAACTATTTGACA
ATAAAAATCTTTAGTTGAATTGAAGCACCTCTGTTATGGCTTGGCCTTATAAAAAGCAAA
CAATGAAGACAACCAGCTGGATTTTGTTAAACGAAGTTTTTGTTAGTTCTTTGATCACTC
ATTATTGTTACAAGCTTTCTAAAAATTTATTTGCTAGCAGCTATAGTGTGTTGAAGAAAT
TTTGTTGATGCTGTCTTCCCATTATTTTTTCAAGCCAGGATATCTAGTATGGTCACCAAT
CTATTGCTTTGTCAAATTTATTTATTTATTTATTTATTTTTGTTGCTGAAACTTCCATCC
TATTGCATTTCCAATAAATAATACACACTAAAACGTCATAACATATTAAAAGGCAGTAAC
TCTGTTGATTTAAAAATATATATGTATATATAATAAACTCAATCATCTAAACAGTGGTTT
TACGGTTCACAACCCTCTTGCAGGGTTCAAATAGTCATCCTACTATTTGGTAAGAAGAAT
TTAATTCATATGATACTAAAAGTTCTACAAAAATAAGATGATATTGACATTGTTGTTTTG
AAGAACCTAGAATTGTTTTGACAAGTTCCTATTCAAATCTGTTAGAAGGTTGAATTCAAG
CCAATAAGATACTTCATTAAGCAATGCTAAGGTCTGAGTTTATTCACCCAAAAAAAAAAG
GGTCTGAGTTCTCACTTTCATGTTAATATACTGCTGCTGCCCGTGATACTTCTGCTGCCA
ATAGGATACTTCATTAAGCAATACTTCTGACAATTCTTCATTTGCATACCCAGTTCAAAG
TTTGGGGTAGTGTCAAGTTCAACATGTTTTGTAGGACCCTAATTACACTGAGAATCAATT
ATCATCTTGGTACTTGAAAGATTTTACCATAAGAATCATAATATTGTTGGTTATTAGAAA
ATGGTTTATGTATATCACTTACAATATATGTTGATAATGGGTTTTGTTTATATTGCTTTT
GTTTCCAGACTTTGAATAGGTTTTGATGCCTAATATTAGGAGGCTTAGCAGCAGAGCACC
TGGTGTTTGGATACTCTGAAGGACTTCA
>TeaL_20854
CTCCATCATCTCTTTGCTATTGTGTTTCTAGTTGCGACCATTAAAGAATCTAAGCCTCTC
ATTATTTCTAGAGAATTCAGGTTTTCCGGTGATCTTCAAAGATCTTCGAATTTTCCGGCG
AGCCTTTGAATTTTTTGGCAACATTCTCGAACCCTCTCATACATTAACAAGACGTTATTT
TTGAAGATTTTTTTATTTTTTTAGTGTTCAAGGAATGAAGCTGATATTTCTTCCTTTTTT
CTCTGTATTTTGCCAATTATCTTTAGGTAATATACTTATTTTTCTTTTACACATTTCTCT
TAACATTCAAACACCCTTTAACAAATAGACCAAAGAATCTTGGAGAGTTGGTGGTTATCT
TTTTTTGAGTCTGCTCTTCATGATTTACAATTGTTGTGTAATTGTTCTATAGAATTTACA
TTAACTTGTAAGAATGATCAACCTCCCTGCATTTATAGTACATATATTAGCTGATTTAAG
GTAAGGGAAAACCCAGTGATCTTTGTCGTTAACACTTTATGTGAATATTTTAATGGATGG
TGTCACCTTTGGACAACTCTGACTAAGTTTCGAACTAATGTAAAGTAGATGCTAGATGAA
CCTACCTGGACTTTGGTTTTGGCAAGACCTCTTGATATTTTAGCTCCTGAAACCAAGTAC
ATTAGCTGGTTTATGGTTTCTTGATGAGATCTGAATAATCAGTAATCATAGAATTTTTGT
CACATGTCAAAAAGTTAGTGCAGTGGATAACCTGAATTAGTTCAACAAGCAATAGATAGT
TGCCCAGTTGATTGCATCCATTGGACTTCTGCTGCACAACTATCTTTGCTTGAAGACGAA
ATGCGGAGGGTAGAAAGAGTAAATGTTGCACTGATGCTTTCAGGAATGGGATCTTCAGTG
GATGTTTTTAGAATGGCAACCTCTCGATGGGAAAAGAAACAAGCTAAAATCTTGGCAAAA
GCTAAAGTGAGGATGATGAAGCAGAA
>TeaL_20855
GCATGAAAAAAGTGTGAAAAATATTTATAAAAAATAAAATATACAAATTTAAATGCGTTT
GTTTGGCATGAGCGGTGAAAAGAATAAGAAATTGAATAATTTAAATCCGTATGTTAACTT
CAAAGTAGCGAGCTCTTATTGGACTTCCCAATTTTCATACAATCTCTCATAAAATTTCTA
TCGTAACCAAATGCATTTAATTAAGAACGTAAAAATGTGTAGCTCGACTTTTCGTGCTCT
TTTCGGATACGATAGCCCTGCAGTTCGAACTTCTACGGTTCTGAATTTGATCTCACAAGT
GCAATGTAAAATAGATGAACACCAGCAAATCTTTTGAAAAATCTA
>TeaL_20856
AGAGAGTTAAAAAAAATAAAATTAAAATTAAAAAATAAAAGAAATTGAGAACAAATAATC
CTTCAACATATTCCCCTTTGTGGAATGTGTATCCCCTAGCCCTCTTATGACACTGCTATT
TTCAGATGTAATCTAATTTGGTACTTCATATATTCTCCTTTTCTGATAAAAAAAAATAAA
AATAAAAATAAAAAATAATCCTTCAACATGAATTTGGAAAGGAGAGAACTTACCTATATT
CACCCATTAGAACCAGAGAATTCCTCAGCATTTCTTGCAACTTATTTGAAGGAGTGTGGC
AAAGAGATGGCAACATTCTCTTGAACCAATCCAACTGATTTCCCAAAGAACAATTTGTGA
GGGGATTGTGAATTCCTCTTTGCTCAAAGAAGTCATTATCCAGAGCAGTAGCACCCACAA
CTGCAAAATTCACACCTTGGAAATTCACACACCTTCCATTTTGCCCACTGAAATATGGTG
GCACCAATGGTAGACCAAGATACTCAGCGATGAAATCGATGATGAGGCGGCCATCGGAGC
AACGGCCGGTAGGGCGGTGAAAGTAGGTTTCACCATAGGGTGGTAACATGAAGTGGGGAG
GCTGAGGAGACTCCGAGATGCGAGCCAAGTTGCCGGTGTCGGCGATCGAATCGCCGAAGC
TGAAGATGGATGTGTAGCATCCATTGGAATGTTTGATTGAAGCAGAGAATATGAGGACGA
AGAAGAAGAAGAAGAGAAAGAATTTGTATGTGTGTGTGGATGATGTTTCCAGATCAAAAA
GGGCACGCGATTACGATGCCACCTCCAGGAAGCCAAACGTTTCATCTTGGGTTCCTTCTT
CCTCTTCTTCTGGCGCAAAACCCACCTCCAAAGACTATTACTTCGAATCCCGCGGCGATC
GCGACAATCTGGCCTTTGGATGCCTTTACAGAATGGATGTTGCTCGCTACAAACTTCAAA
ATTCTTTAAAGTCATACAAGCTCAATTCCGAAGCTTTATATCGGTGGAATCGGAGGAGTT
TGGTCTTTGATGGAGATGCTGATATTGATGCATTGGACACTAAACTTAAATCCAGTGGTC
GCTACTGGTCTGCAAAGTACTCTGCAGTTGAACGCCATAAGAACTTGAAGCGAATTCGAG
TTATCGTGCCTAAAAAGTCCTCAATAACTGTTCCTTCTGATTTCATTCCTTTATTGGACG
ATCAAACTTCTGGCAAGGGAGTTGATGGTGGCTCACTTTCAAGAACTTCAGTTGTTGAAG
AGTCTTGGGAAGATGAGGTGTTAAACAAAACAAGGGAGTTCAACAAGATGTCAAGGGAGC
ATCCCCAAGATGAGAAAGTTTGGATAGCTTTTGCAGAGTTCCAAGACAAGGTTGCAAGCA
TGCAACCACAGAAAGGAGCTCGTTTACAGACTCTTGAAAAGAAGATTAGTATACTAGAGA
AAGCGACTGAGCTGAATCCGTACAATGAAGAACTGCTGCTTTGTCTTTTGAATGCTTACC
AAAGAAGAGACAGCGCTGATGTCTTTATTGGTAGATGGGAGAAGATTCTCATGCAGCATT
CTGGGAGTTACAAGCTATGGAAAGAGTTCTTGCACGTTGCTCAAGGGGAGTTCTCTATGT
TCAAAGTTTCTGAAATGAGAAAATTTTATGCAAATGCGCTCCAAGCTTTGTCTGCTGCAT
GCAGCAGGCAGTATAGGTTCACCAAACTGTTAATGCACCTTCTTTGGATCCTGCTATTGT
CCAACAAGAACTTGGTCTGGTTGATATATTTCTTAGCCTTTGCAGATTTGAGTGGCAGGC
TGGCTACCAAGAGTTGGCTACTGCTTTGTTTCAGGCTGAGCTAGAATATAGTTTGTTCTG
TCCTTCTTTACTTCTCACTGGGCAAAGCAAACATAGACTGTTTGAGCACTTCTGGAACAG
TAATGGTGCAAGAATTGGGGAAGATGGGGCTCTTGGCTGGACAACATGGCTGGGTAAAGA
AGAGGAAGAAAGGCAAAAGGTTATCAGCGAGGAGTCCTCGAATGAAAATGAAGATGGTGG
TTGGACGGGTTGGTCACAACCATTATCTAAAAGTAAAGATGTAAGTGCTAATCCAGAAAA
TATTGTGGATGATGATGTGGCACTGGAGGAGTTTGATGAGGAACTTGAGACAAGAACTGT
TGAGCAGCAAGATGATACTGAGGCTTTGCTGAAAATGTTGGGCATTGATGCTGATACTGA
TCCTAATAGTGAGGTCAAAGACACTGCAACGTGGACTAGATGGTCAGAAGAAGAATTATC
AAGAGATTCTGATCAGTGGATGCCTGCTCGTGCAAAATGTGCTGGGATTTCTCACAGTGA
TGGAACAGCTGATAGAGAGGGCGATGAGCAACTTTTGAGAGTTATATTATTTGAAGATGT
CAGCGAGTACCTATTCTCTATAAGTTCAGAGGAAGCTCGTTTATCTCTTGTGTTCCAATT
CATTGATTTCTATGGTGGGAGGATATCTAAGTGGACTTGCACAAACAGTTCAAGTTGGTC
CGCAAAAACTCTAAGCTTAGAGTCACTGCCAGATTCTATATTAGATCATTTGAGAAGGGT
CCATGATGTTATAAGTAAAACAGAAAGGAGTCCAAGTAATTTTAGTTTTGAGTTCCTTTT
GGGCAGCTCAAATGACATCTCTATGAGGACTGACATGATGAAATTTCTCTGCAATGCTAC
CCTACTTTGTTTGACTGCATTCCCACGTAACTACATTTTAGAAGAAGCAGTTCTTGTTGC
TGAAGAGCTATGGAATACAAAAATGAATTCTTGTAGCTGTTCAGTCACCCCTTGTCGTGC
TTTAGCAAAGCGCCTCGTGAAAAGTAATCGTCAGGATGTATTGTTGTGCGGAGTTTATGC
ACGAAGAGAGGCTGCCTATGGGAATATTGATCATGCGAGAAAGGTGTTCGACATGGCCTT
GGCTTCCATTGAAGGGCTTCCATCGGATCTTCGGTCAAACACATCTCTTTTGTATTTCTG
GTATGCTGAAATGGAAATGGATAATAGTTCCGGAAGTGTTTCAGAGTCGTTATTGCGTGC
AATACACATTCTCTGTTGTTTTGGGAGTGGGGTAAAGTACACTGCATTTAAATGTCAACC
ATCAAATCTGCAACAGCTGAGAGCTCGCCAAGGGTTTAAGGAACGGATTAGAATTCAAAG
ATCAACATGGGCACGTGGCGTAATAGATGATCATTCTATTGCTCTCATTTGTTCAGCCGC
TTTATTTGAGGAGTTGACTGCTGGATGTGTTGCTGGTATTGACGTTCTAAAGCAGGCTTT
CTCCATGGTGCTTCCTGAAAGAAGAAGCCAAAGCTATCAACTTGAATTTTTGTTCAACTA
TTACGTGAGGATGCTTCGGCGACATCATGTAGAATTGAGACTATCAGAAGTATGGGAGTC
TGTTGTACAAGGCTTGCAAATATACCCTTACAGTCCGGAACTTTATGATGCTTTAGTTGA
AATCAGCCACCTTCATACTGCGTCAAATAAACTGCGGTGGATGTTTGATACCTACTGTCA
AAAGAATCCATCTGTGATTGTCTGGCTCTTTGCATTATCATATGAGATGAGTAGAGGAGG
TTCACAGCATAGAATACGTGGACTGTTTGAAAGGGCATTGGGAAATGAGAAGTTGTGTAA
CTCAGTACTGCTTTGGCGTTGCTACATTGCGTATGAGATTAATGTGGAATGCAACCCTTC
TGCAGCTAGAAGAATTTTCTTCCGAGCTATCCATGCATGCCCATGGTCGAAAAAGCTATG
GCTTGATGGTTTTCTCAAATTACACGGTGTCCTTAGTGCAAAGGAGCTATCAGATCTTCA
AGAAGTAATGCAGGGTAAGGAACTAAATCTGAGGACAGATGTATATGAGATCCTACTCCA
AGATGAGATCCAAATTTAGCGGCCAGTACTGTCATGTGGGAGATTTGAGAATGACCAGAG
CTCTAAGCAGCAGCTTTTCTACATAACCAACCACTCCTCCCTCTGCATGATCTCCAGCAG
CAGCATGGAGAGCAAGAGTTTAGTAGGGAGACATCCTCAACAGAAAAACTAAGGTGTCGT
TTGATAATGTAGTCAGTCTTTTGTTTTCTATTTATGTAAAATAGAAAACAAATTTTTATT
TTCTTTTGTAAGAAAAAATGTACACGAATCTTTTGAAAACAAATGAAAATAAAACAAAAA
TTAACTTGTTGCCCACTTGAAAC
>TeaL_20857
GAGACAGTTGAAACGCCCTCTCCAATACAAGATATGATTAAAGAAACACACCAAACTACA
CTTTATTGACAGCCACTCTCTCTCTCTCTCTCTCTATATATATATATATATATCTCAAAA
ATAAAAACAATAGGATTACATTGTTCATGTAAGTGACAAATCTTGCACACGGAGAGGCAA
ACAGAAGTTATGTGAAAGGCTCAGAACTGGAACTGCATTTGTGGAGCGTATCCAAGAGCT
TCAAGGTGAGCAGCCATTGCCTTGTTCATGGGTGGAGGCCCACACCTCAGTATCTGAATA
TCCGACGCAGGTGCAGGGCAGTGGGCTTGAATAATTTCCTTGGATACAAACCCAACTCCA
CCGTCCCATCCTTCAGGTGGCTGATTCAAAACATAGTAGACATTAAATCGGTTAGGAAAA
CTACATGCCAAATTAGCCAATTCTTCCTTCAAAAGGATGTCCTCAAATGTAACATTAGCA
TAAATGAGATGCACCTTCGTCACGTCCTTTGGGTTTTCTAAAATAGCTCTTGTAACCTGG
AACATTGGAGTAATGCCAGAGCCACCAGCAAGCATACCAAAGGCTCTCACTTGGCCAGGT
TGATACTTAAAACGGCCCTTTGGTCCCTTCACAGCTAGATAATCACCAACGCGCATTTCC
CGGAAATGGTGGGACATCCTTCCTTGTGGATACATCTTTATAACAAGTTCAAAGTAACCA
ACATCTGAATCTAAAGTGGTTGGTGT
>TeaL_20858
GTTGACCGAGCAGCCTGTTATTGTCATGGTTGGCCATCTCGAGAGAAGCTTTAGCCCGGC
CGAGCTCGGCTTGAAGGCTCTCTACCTGGCTGGCTGTATCGTTTGCCTTTTGCCTAAGCC
GGTGGATGCGCTCCAAGACAAGATGTTGTTTTTGAATAGCCTGCACAAAAGCGAAGTAGA
TTAGAAAGGAGACCGAGAAGAAAAATTACCGGGCAAACACTTTGTGAAATTTTCAAAAGA
ACGCCGACTTACCCTGGCCATGGACTTCACTGATGACTTGACCAACCGAGTGTCAGGGAC
GTGGTCGCTGCCGACCACGTCGCTCGGTAGTAGGAATGCTTTGGACAGATCAAAGGCGAG
CAGATGCTCTTTGTCAGCCTTGATCGAAGCCGTTGCCGGGATGTCCTGACCCCGGTGCTT
CAACTGTGGACGCCAGGCCGGTACTGGGGCGGGGGCGTCAGTCGGATGCTCGGTAGTTAG
CTCGGCGACTAACTCGGCAGATGGGTCTGCCCGAGCCCTTTTCCCGGCCCGCCGTGCAGA
AGGTTCTCGGCTGGATTGGCCGGTTGGTTGAGAGGCAAGGGCGACCACA
>TeaL_20859
TCGTTTCCCACGTAATCCACTGATAACCGAGTTCTTGCGCCGAACCGGGCTAGCACCAAC
CCAAGTGTCCACCAACACTTACCGGATAATAAACGGCGTTCACGAATTGAACAATCGGCT
AGGCACCAACTTAGGTCTAGCCGAGATACTGAGCCAATACACGATGGGCCACACCGGCGA
CGGTCTCGCCTATTACCTCAAGATTAGACCGGGCAGAGAGAAAATCGTGACCGGCACACC
AGACAAGGATCTCCATGATGATGATTTCTTCTGGGTGTCTGGTAACTACGAGACAGCCGA
GGTACCGGGCTGGATGATTAGCAAAAATTTTGGGAGCACATGTAAGCCGTGCAAATTATC
TCGGTCTTTACACTTGATGTTTCTGTAGAGTAATGATTCTCTTGTTTCTTTTGCAGCCAT
CCAAGCCTTGCAAGCCAACTACAACTTCCCCAACGTCGAGGCGATCAGGACCGCGCTTCG
CTACCGCGACCGAGATTGTAACCAACTCCTCGGCTACTGTCCCACATATAGATACTCTGC
TCCCCGCCGGAGTAAGGTCACCGACTTCCTTCGAGCTCCAACTCCTCCACCGAATCCTAC
TCTGCCAGACGTGCCCCTCGTTCGCCTGACCGAAGAACAAGAGATGGCCAAGCGCAACAG
AATCAAGAACTTGCTCACCGCCACATCCGCCGAGCTGCCGAGCGTTTCAACTCGCTCACC
CGTCGCCGGTCAATCCAGTGGCGCTGTGGTCGCCCTTGCCTCTCAACC
>TeaL_20860
GAAATTGTAAATTACCTTATGCTGTGTTTGGTTGGGGGATTTGGAGAGGGATTTGGAAAG
GGAAATGGAAAAGGTAGGTGAAATGTGAATAAATCATGCCTATATTTCACATAGTTTCAC
ACACCTTTTCCCTTTTCCTTTTCAAATCCCTCCCTAAATCCCCCAATCAAACACAGCATT
AAAGAATTGCCTTAGTTTATTGTCAAGGCGGGTCCAATTTTAAGTAACCGATACGGTACA
GATTGGGAGAAAAGACTCGAGTTACTTGCATTAGTAGAGTTAAGTTCAAGGTTTGAGATG
GTCATGATAGAATGTGTGTTCTTTTTTCTTTTAGCTTCTTCCCATGTTGTCATTCTTGGT
TTTTTGTTTTTTTGTTTTTTTCTCCTATCAGGCGAAGGAGTTGCAGGCTAATTTTGTGCA
TTTGAGCCTCTTAAGCAAGTCAGTATTTGTTTACTACTCCATTGCAATGTTTTAATGATT
TGATGTATGATTGCCTAATTATTTCGAGGTACAATAATTTGCTATTAGCTAATTACCTTA
CTTGTGGCAAATTGTGCATCATATTGCTTTTTATTTTCATTTTTCTAAATTATATGGATG
ATGGGATGAGCCTATAACCTGATGCCTCATGCTAATGAAGACCATGCCAAGTCCATTTAT
CTTTGGTAGGAGGCATGGCATTTTTGTGACATTTACCGAATCTAGTGGCACAAGTGGTGT
TAGTGGCAGTCAGAGTGCTTGTTGGTCCTCCTCGTACAATTTGCTAGTGGCACTGCTTGT
TAGTAGAATTACATCAAGTGGTTTCCTGTTTGGACAATTATGTCTGAAGTTGGAAGGCTG
ATTGACATTAGATGCTCTACAAGTTGGTTTTCATTGGAAACGTAGTTCATTATAATGCTG
ATCATGTTATAAGAAGCTTACAAGGATAATTATACTCCAAAAGCATGTTGGGCAGTTACT
GAACTTTTTGAAGAAATGACTTTACCCAAAGTGAAGACATTAAGTTGGCAGATTGGCAGT
GAAGAAAAGACAATAAGAAATAAATGCATGTGAAAAGTTAATGGTGTCTTTGTGATGTAT
GACTAGTGTCTGAAAATACTCTTTTGTATGAGCTTTGGTGCTAAACTAATGTAGAAAAAA
GCTAGCAAACTCAAAGTAATGCTGCCTATGAATGGTTTATGTGGACCAAGGGTGTGATAG
CTTGTCTTTTAAGGAATTTAAAGGATGAAAAAAGGCTATGGGAAATATGCATTGATAAGG
GATGAACTAGCTATGTTTTCAAAGTGACAGGTTACTCAATGCCTATAACTTATTTTGCTA
TGCTGAAGAGCAGTATTTTGTGTGTGTGTGTATGTTAAATTAAAGGCCAAAAGATAAGGG
AAAGAGTTAAGGCCCCGTTTGTTTTCCTCTTTC
>TeaL_20861
TCCCAATTGGCAGGTGGTTCAGCTGTATCAAATGAGATGTTCAGGACTTTTTCTGAGTCT
CATATAAGAAACTAGCCAGCCGTGAAAATACTAAAGAAGAAACATGCCTCCACTTCCACA
GGAAACAATACTGTCAAAACCGAACTAAAGACAAATTCATTCACCAGACCACAGCAGCAA
TGAGGTTCAGGGGGACAGCTTAAACCCATCAAACAATCATAGCAACTGTAGAAGTCCCCA
CAGAAAATCACCCCATTTAGATGATTATGACCATCCAAATTAAATTTTGTCTGGAAGGTA
AGTCATAATAACTATAATTAATCAGCATAGCTTCTAGCAGTTCACCTAATATTGTTTATT
CCTATGCTCCTCCACATGCTAAGAAGTAGAAAAAGGCATATCATCTCAATATAAGTATGT
CACACAAGGAAAGATTTCAAAATATGAGATCCAAATCAGACACTTTTACTGCACAGTCGA
TCCCAATAGAATACATCTAGCGGAACAAGAGCTGAAAAGCATGGATACAATGCCATAACA
GAAAGGGTAAAACAACAGATACATGCTAGTTGATAAATCTAGAGCTTGAGTATACAGGTG
CCAGATCATGATATGTCTCAGATCACGACAAATCTTGCAAACCAAAGCTGTTGACAGAAA
TCATCTCAAGATTCTCAACAAACTTTGACCATTTTTCTCATCTTTTGCTTCTCTAAATAC
AGCTAGGGATGACTGAATGCCACTTGTAGCCTCTTCTATCAATATTTGGTATCATAATAA
TAAATTTGAAGGCATCAACTCATTGTTTTGAAGAATTCTAGCTTTGGCGCTATGGGTTGC
ATTTCTCAAAGAGTTAAGGTGATTTTTTTTTTTTTTTTTTTTTTTTTTTTTTTTGTTTTT
TTGTTTAAAATAAAAATAATTTTAAAAAATTTTTTTTA
>TeaL_20862
CACAGCAAGGAAAGGATCAACAGAGCAAGAATGAAGCAATCAAGAAATGCTTCGCAGCTA
TCAGTACAAACAAGACAGTCAATTTAAAGGATAGTGAGATCCTATTTTATATAGTTAGAA
ATAATTTATAGTTGATTTTCAGGATGAAGCGTGCCGTTAGAGCTCTTGGGTGGATCTGTC
AATAATCTGTTTGTAATCTTCTTGCAGCAAATGAGACTGGGAATGGAAACAAAAGCTGGA
TAATTTAAAAAATAATAATCTTTGGCTAAAATGGTGGTAAAACACGTACAAATATACTTA
CAAACTAATGGATTTTCTCCCAAAGAGAAGACATAGATGGGATTGAGAATTAGCCGCTAC
AAAACAAACTGACAGGTCAGTGTTTTTTTTAGAAACACTTAGCCTCGGTTAGCATTACTT
TACAATAACCTCATGGTGATAACTTCTATCTTATGGTCGCAACTATGATTCAACAATCAA
AATTCATAAGACTTTAGTTAACAGTTTGATAGTGTATAATGATTTACCTCAACCAAAAAG
AGAAGGTTTCAGCAAAAATCTAGATGTGCCGCTGAAATTTAATTGTCAGACCTCCATACA
CTTCTGCAAATCGAGAATTTTACAATATGTTTTTTTTTTCAAGTGGTTATTTTCCCTACT
GTCCTCTATTCTCCTAATGCTAAGAGATAATTATTTTCAATATACAAGAGTAAATCAGAA
GGAAATTAGTGTTTCATCAAATATACATGAGAAACGTTTACATTATGTAAACAATACATT
CAGAAAGAACTTTAGAACGAAAGCTTGATGAAGACCAAAATGTGCAGGGCTAAAATGTAG
AGCACGAAAGCCGACCTGAGTAGCATGAGCCTCTGTTGGTTCTCAGTTCGGCCACTGATG
TGATAAGAAGGCCTTTGATGAAGATCAACAATGTAATCAGAGGAAAGAGATCCCTTCTCA
GAGTTGCTTGTTCCAAACCGATTCCTGGCTGTATTCACCTCAAGCCCCCTCCACAGCCCA
TTTAACTTTTCTAGCTCCACATCCTTGAGATGGATTTCACTGACTAGCCCCTCTGCTTGG
GCCTGCTTTGCGGCCAGTTGTTCAATTAGGCTGTGAAGCTGTCTATCCAATATTTTCTCT
CTCTGAGCTGAAGAAAGCTGCTTCAGTGCATTCTCTTGGACCTGTGCCCATTTCTTCTCC
AATTCTTGAATCATCTCTTCTGTTGAACACAGTTCTTTTTTCTTGTTCTCTAACTTGTCC
AGTAGAGCATATTCTGAAGCTTTTGTGTCTTCTTGGGCTAAAACCGCAGTTTTCGAATCA
ATCAACAATTCACCAGATTTTCTAGATTTCCTGACATCCAATGCAGCCAGCGCATTTTCC
AACTCAGTCTTCAGATTTTTCTCAGCCAAGTCTGTTTTCTTTAACTTAGCTCGAAGTAAT
TCTGCTTCTTGCAACCTCTCCTGTATTTTATCCTCGCAATTGGATATAACCTTTTCAAAG
GCAATATTTTCTTCTTGCAACGTAGTCTCTCTCAATTGTGCCTGTTGTCTGGTGGAGGAG
TGAGAGTCAAATTGGAGGGCGAGAGCGGCATTGGAGGCGAGGGAGTGAGCGTGGAGATGG
GGGAGGCGTAGGGAGATGTGATGGGAAGGGAGTGTGAGCCGTAGATCTTGGATAGAACGG
CTAAGGGAAGCTGATTTGAGACCCAACTCAATGGAGTAGTGTTGTTGTTGAGGAGTGAAT
AAGAGTGGGATTGGAATGCTGCTGGAATCGTCTTCTTCGTCGTTGCTACCTCCTCCTACC
ACATCCGCTGCCCATGCTAGCAACCCTGCCATCTCTCTCTCGCTCTCTCCCTCTCCGTAT
TCAGTTACGCTTGTCTCAAAAGTCTTAAATCACATCTAACCTCTCAACTTCCTCTTTTTC
AATGTCCCTTCCTCTGGTTTTCATATCTCCATCACTATGAAAATGGCAAAACTCCTCCCA
TCTTCAATTCAGATTGCAAGGCTGTTCAAGTGAAAGGTTGTGATGTCTCCACCATAGACA
ATGACCATGAGTCCTTTCTCAATTGCAACGTCAAGCTCTAAGTTCACTGTTGATTTGAAG
ATTATGTAGAGCTAAGTGACAATCTATGAGTTGTTATGTTTTTTTTGCTGATCATTT
>TeaL_20863
AATTGGAAAAAAAAAAAATAAAAATAATCTTCTCGACATCTGAGATATTACCTGCCATCA
ACAATTGTAGCAGTAAGTTCATTCCTAGAACATGTACTCTGGCTTTCCTGTGAAGACAGA
CTCTTTGGTGTTTGAGTAAATGCAGGTTGCTTTGGCATTGGGAGATATGAAATTTCACTA
TTTAACATAGAAAGAACCGTGGATATGGTAGGCCTATCTATTGCAAATTCTTCAAAGTAG
TCCAACATTTACGCATCTCAAAATCTCCGATCTGAAGTCTTGATAAGATATCATTGGATC
TATTAAAGTCACAATGTTATCTTCATTCCACAATTTCCAAGCATATCCTAGAAGGCTCAA
AGAATGCTCATCATCATAAAAACTAGTGTTTCGTCTTCCACTTACAATCTCTAGTAACAA
TACACCAAAGCTGAATACATCTGATTTTTCCGAAAAACGCCCTTGCATTGCATATTCCGG
AGACATATAACCGTATGTTCCAACAACCCTTCTTGTATTGGCTTGATGTTCCTCACCACA
AAAAATCCTTGCCATTCCAAAGTCTGAAATTTTAGGGTTTAGCTCTTCATCCAACAGAAT
GTTACTTGTCTTTAAATCTCGATGAATGATCCTTAATCTAGAATCCCTATGAAGGTAGAG
GAGGCCTCTACCTATCCCTTCAATGATGTCAAAACGTTTACTCCAATCTAGGAGCTTCTG
TTTTTGTGGATCAAAGATAAATGCATCCAAGCTTTTATTTGGCATGTATTCATAGACCAA
CATCTTTTCTTTTCCTTCAACACAGCAGCCAAGGAGTCTAACTAGATTACGGTGTTGGAG
TTTAGAAATCATCACAACTTCATTCATGAACTCCTCAAGCCCTTGTTCAGAGGACCTTGA
AAGCCTTTTCACTGCTATTTCTTGTCCATCCGGTAATTTCCCCTTGTACACTGGACCAAA
ACCACCCTGTCCAAGCTTGTTGGTCCAGTTAAATTCGTCAGTTGCAATTGCAAGTTTCTC
AAACTTGAAGAGTGGTAGTTCTTCAAGTTTAACTTGGTTTAAATTATCTTCAAACAACAC
TTCAGTTGAGTATTCTGGAAACAGTCTCTTAAATGGTAGCATCTCGTTGAACTTCTTTTT
GAATCCTCGTTTAACCAACACCATCCATATGAAGTACGCGCAGATGGAAATGATTATTGA
CACTACAATCACT
>TeaL_20864
GCATTAATCATTCATGGAGAGAGCAACAAGAATGTCTCAAATTTGGATCTAATAGTTGCC
CCAAGTATTTTGAGATTATATTAAAGAGTTTTATCATTATGCATTCATATCCACTCCAAA
GTAGTTACTTAAAACACAATCTCAAATCTACATCTATCCAACGGAGCTAAAATGCCACAC
TCACTAGCCAGTATGACACAAACCTGAAACAAAACAATCTTGGTATTCTACAAATACAAA
TTAAATGCTATCAAGAAATCGAGATAGCATAGGAAACATGTGGGCACAAAAAATGTCATA
AACAGATGTCAACAAAAAAAAATTCAATTAAAATTTACAATTTCAGAGTAGAAAATAAAA
ATAATAGTACTACACACATTAATTAGTATACTTATTGATTAATGTATCAACATATATTAT
GTCATTACAAAACTACGACACCGCCCATTATACAAATTACAAAGATTTAAAATCTTCAAA
ATTTTGTCATAAGGCCAAGTCTGACATATTACAAAAGAAACCAAAAAACCAAAAAATTAC
TCAAAAAATTAA
>TeaL_20865
TTTTACTGCAAAAATGAAGTCAGCAAAAGAGCAGGAGTGTGAGCAGCAAGCACCCAGGAA
TGAAGATCATGATGCAGGACTAAATCAACACGAACCTGCGCTTACAACGAAAATCGAGAC
TGTGGATCATGATTTTTGTGATTCTGAATGGGAAATTATTTAGATAAATTTTCACTTTGC
AAATAATCTGGCAATTCAATTGTAGTTTTAGCGATTCCTCTGACGGATTGTTAATAACTG
TGGGGATGAGGACGATCCATGCATTTTTGTGCAATTCCATAACAAATTTTATAGAATGGG
AGAGCCCATGTTCTTAAAATCATGGTGTAGGCTGTGATTTTCTCAGTGCTTCTTGTTCTA
CCTACTGTAGGTATTGATAGTGTGAATTGTATTTTGGTTATTTTATGTTATTTCAATCTT
CTGTGTATATAAAATAACTTGAAATAAATTCAA
>TeaL_20866
ACTGTATTGGGCAGCCCAAGTGTGACCAATAGGCTCATCCTAATCTTTCCTGTTCAATGT
GCATACAAGTTGCAACTGATCTTCAGAGGGATTTTGTTCCCACAAAAAAGAAAAAATCTT
CAGGGGGATTGCTCTCTTATCCACAACTCACCCATGGACTGTCTCCAACTCTAGAAATTC
TCTCTCTCTCTCTCTCATACACACACAAGTGTGTTTTGTTTGTCTAGACTAGAATACAAG
ATGGCATCCATGTCAATTCAATATGGTATTATTAGAGGAACTTTCACATACCCCTCAATT
CCTGTGAAGCACAAGGCCTTTTCTTTGGATTCAGCCAACAACATTCTTGACCTGAGATTC
AGAAGCAGGGGACCTGAGATTAGAAGGATTCAAAAACTCTCTGTTTCATCTGCCACAGAA
GCTGTAGAAGCTGAAACTGATACATCCACAGAGAATCCCTCCTCTGCAACCCCACAGGAC
TCTGTTCCTACCCAACAAACTGAGAAACCTGAGGTGTGGTGGTGAAACAATACAGAAACA
CACACGGCTGGTGTTGAAGTTCAAAATTTTATATTTAAATTTTGGTAAATTACACTCACC
TCCCTTATTTAGAGATAATACAGCTAGTCCTACATTTTTTTACATAATTATACTGAATTG
TGTTTTAGTAATGGTAAAGTTACCAAAATTAATGGAGATAGTGGGTGAACATGGAAGTAA
ATAAAGGCAGATATGCATTTTAGTAAAAAATAGATTATAACTCTTTTTTTTTTCATTCAT
ATAACTAATGAATAAAAAATGATTTATTTGTTATGTGAGTTAAAATTGTTAGAATAATTC
GTCTTGAATTCTTTAGTTGGTAGTTTTCGGGTCTTCAAAACTTTGTGATTATCTTGTCTA
TGTAAAACAGAAATTTAGTGTTTCAAGTTGCGTTACTTAGTCGCTTTTCTAAAAACAATA
TTTGCACCTATCAAAAGGTATGTAGGGGGTTACAGTAAATTCGCCATCAGGATACAATGA
AGCCTAATCTAAAGATCAAGTCTACCGGCGTCTGCACTGACGACAGTAGATCAGAATACT
CTTGATATAATCAAGAAAACCAAGACACTGATAATCAAATCTGCAGAATTTGATTACCAG
TGAGAAAAGCAAAAACTTGCTTAAAAAACTTTTGATCGAAAATTCTAAATCAAAAGAGAG
AGAGAGAGAGAGAAAAAATTGTAGGAATACTTTCTGGATTGATTGAAATTGCTGATTTTG
CAACCTATTTATAGACCTTGATGTATTTGATCAAATGGACATGTCCCTTGATCGCATCCA
ATGAGATCTGACCGTTGGATCGACGATCTATGGTGCAGATCATTCTCACACCAAATAGAT
ACCTTGACTAATCATACCTGATCACGATCGGGTGCCATCTCATCTGTACGATCGAACGCA
TCTCCAATCAACGGCTATGATCAAACTGCTCCAGATCAGACACGCAACCGTTCGATCGGT
TGATTGACTCATTGCCAACAAACGCCACATCATTGCCACGCGGAGCTAACTGTATTCCAC
ATCGCCCATGGCATCTTGGATCCATGTCATCGCTCCAACCTGTTCGATGCAAATAGGAAA
GTGCCCTCATGGCGCCTTGCGCCATTGCATGCGTGCTAAGTGCAAAGTGCACCATCAAAC
GCCACAGAACCCGCTGCCCATCACACAATTCCATATTCAAAGGAATATTCCATGTAGCAC
TTTATTAAGTACTCTATGTTTTGCTCTCTTTCCAATGTGGAACAAAGTCCCCAAGCTTAT
TTCAAGCTTTCCAAAGAAAAACAAGGAAGGTTTTGAAAACACCCAAAAACTAAACTATAA
ATTTTGAAAATTCCCTAACATTCTCCTACCATTTTCAAAATACAAGATGAAGACTCTTGG
TTCACTTGGCAGCCTTATGCATAAATGAAGATATTGTACGATTTGAACCATTCGCTTAGT
GAAGACATCTCAAAGTTAGTCAAGATGGTATAGTAGACTTGTCTTTGAACTAACGATCTT
ACATGACCAACCGGACATGTCTCACATACAGTACCGGTTATCTCAAGTATTCAAACAAAT
CGATAGGTGGATTGGCCTTGTGTCTATCCTGTTTCATGAGCGCTCTAGAGTCAAGCCCGT
AAACTCATAGGAAGCGGCACCACCTCCTACACTTACATAGGTAAGCTTACTGAGAGTACC
TTTGTAATTTACAGTACCCTAACAACCCAGTTGTAAGCTTATTAAGAGTTTGCTAACTCA
TCCTCTTCTTTTCACATTACATGTACCAAGAACTTCAACCTTGGGATGAAAATGAAATAA
AACTAAGTGCTTGCAATCACGACATATGGTGTACTTGGGCTCATTGAACTCAAGACTTGA
TGTTTCTTCAAGCGTTGAGTCGAGTTTTCACCAGGAGTGATTATGTTAAGTGGGCTTAAG
ACTCATCCCCTTTGATGTTTTCCACACCAAATCCATTACAAGTCCCTTTGTTAAGGGGTT
AGCCAAGTTTTCACTTGACTTTACATAACTAAATTGTAATCACACCTTTTGTGATTAACT
ACCTGACACAACTATGTCTCAGTCCTATATGCCTGGACTTTCCATTATACATGACTGTAG
GCCCATGATAGAGTTTCTTCACTATCACAATGCAAAGATATTGTTGGCATAGGTTTTGGC
CATATCTTAGTCTCTAACAAGAGATTCCTTAGCCACTCTGCCTTTTTGCTATAAGAAGCC
AATGCTACAAACTCTTACGCCATGGTTGAGTCTGTTATGCATGTTTGCTTCTTAGAACCT
CAAGAGATAGCTCATCCTCCAAGAGTAAAATTCCAACCACTCGTGGATGAGTGATCTTCA
CGGTCAGTTATCCAACTAGCATTCGTGAATCCTTCCAGCACTACTGGATAGCCATTATAG
ACTATTCCATAGTCTATAGTTTTTCTCAAGTACCTAAGTATACGGTTAACAGCATGCCAA
TGCGCACTATTGGGATTACTAGTGTATCTACTAAGTTTTTCTATTAAAAATACAATATCA
GGTCTAGTGTCAGTCTTGACCTACATCAGGCTACCTATTACTCTTGAGTATTCTAGCTAA
TCAACAACTCTTCCAGTATTAGGATACAATTTCAAATTTGAATCAAAAGGTGTAGACATG
GGTGTACAATTATATTGATTAAATTTCTTAAGAATTTTCTCAATATAGTGCGATTGGGTA
AGAATCAAATTATTGTCCTCTTGTTTGATCTTAATACCCAGAATTATATCAGCCAAGCTC
ATATCTTTCATACTAAAGCTAGACAACAAAAAAATTTTAGTACTTTCAATGACATCATTA
TCAGTACCAAAAATAAGCATGTCATCTACATATAGACATATGATTACAATTCTATTGCCA
GTAAACTTACTGTACACACACTTATCAAATTCATGTATCCTAAAATCATTTGACACTATT
ACGTTGTCAAATTTTTCATGTCACTGTTTTGGAGCTTGTCTTAGTCCATATAGTGACTTC
ACGAGTTTACACACTTTGTTCTTAACCCTGTACAACAAATCTTTCCAGTTGTTGCATGTA
GATTTCCTCGTCTAACTCTCCATTTAGAAAAGCGGTCTTAACAACTATTTGATGGATTTC
AAGCTTGTAGATTGAGGCTAAGGTAATCAACACTCGAATGGTGGCGATTCTGGCCACCGG
AGCATATGTATCGAAATAATCGATACCCTTCTTTTGAGTACAACCCTTAGCAACTAATCT
TACTTTGAACTTGTCACTTGTGCCATCAACTTTCATTTTCCTTTTGAAAATCCATTTACA
ACCAATTGGTTTGGATCTAGGTGGCAAATCAGCAAGTATCCAGGTATTGTTACCCAAGAT
AAAATCCATCGTATCGTTTATTGTTTCTTTCCAGAAAGTAACATCTTGAGACTTTATAGC
CTCCTCAAAGGTTGATGGATCTGAATTCATATTCAAAGAAATCATTGTTTGCTTACAATA
AGCTTTCCTAGTTCCTTCTATAAGGTAAACAATGAAATCAGGGCCAAATGATTTCTTAGT
CCTAGCCCTCTTACTCCTCCTTAGCTCAACAAGCTCACTAGGTTCATTAGGCTCAATGGA
TTCATGTCGTTCACTTTCCTTTGTGGACATCAAAGGAGTTTTTCATTTCCTTGATTAGAA
TCCAACCGTGGAATGGTTGTGAAATGATTCTCATAAAATACCGTATCACGTGATTCAATA
ATAGTATTTGTTTCCACTGAACCATTAGGTTCTACTACCAGAAACCTATATGCTTTGCTA
TGTATAGCATAGCCAAGGAAAATGCATTCAATTCATTTTTCACCTAATTTCTTCCTTTTA
GGTTTAGGCAATCTAAGTATTGCTCTACAACCCCACATTTTCAAGTAACCTAGATTAGGT
TTCTTGTTTTTCCAAAGTTCATAAGGAGTAACATTTCTTCCCTTAAGAGGGATTCTATTG
AGTATGTGACAGGCAGTGAACAAGGCTTCA
>TeaL_20867
GTTCACTATGGTCTAGCTCGAAGATTCAACAACAAATGAACTGAAAAATGATACAAAGGA
GGTGATGTACACAATTTTTGTTCTCCTTTTTATTTTCTTTTCCCGGAAGCATAAAAACTT
CATTTAGGTAAACTAAATCAGGTTTTTAAAAGCTATTTGTTTGCTAAACGCAAATTATCA
AACTTTAAGAGCACTGGATTCTGATAATGTTCCCACGGTTTCTTCAATGACTGAGGAAGA
GATAAATGTTCTTCCTGTTCATAAGTACAAAGTTGCTGGCTCCCAAAGGTTAGTTATCAA
GTACTACAATAATTCTTAGTATATCTGCTTCAAAGAGTCTCCTTTTCATGCTGTCCGCAT
CCAAGTAGCAGGATCGATTCTTTTTTTTTTCTCTTCTTGTTGGATTGAATACGTCCCTCA
TCATACATACTTTCTGAAATGCAATAGAAAAAAGAAAAAGAAAAAATGCACATGCAAATT
ATTGGATTTTTTATTTTTGGAAAATTAAAAATTAAATTGTTTTCAATTCACCAGCCTCTC
CACTTATTGTTGTCTTGGTCCACAGGCAAAATAGATTGGTGACCTCTACATATGGACTTT
TGTAAATTAAATTATTATTTTTTTTAAAAAAAAAACAAATAAAACAAAAAAGAGTGGATT
TCTATGTGAAACTCGTTTTCTGGACCACTTCCTTCTTTCAAAGTGTTTTCCCAAGTGAAG
CCAGCATAATTGCATTTGTCACATAGACTTCAAACTACACACCTAGGTCCTATCAAATAT
TTGTATTTGTCGTTGATAAGTGGTAGTTTTACTATCTATTGACAACTGAAGAAAATGTGA
AAGTCAGAGTGACTTTGCAAACTGCAAGAAAGATTTCACGTAACTCTTAGATCTGTTTTT
CAATCCAAACACTTTTTTTTCCCCCTTCAAATGGATAAAAATTAATAAACTTTTAAAAGA
GTTAATGGTTAACAATCTAATATGTTATTAGAACAGATTAAAATTTTACCACATTTTCGG
TGCACTACAAGAAATTTTTCCAAAATAATTTCTTTCTTAATGTGAATTCAAGGTTGGGGA
AAGACAGTTGAATCCAATCATCTTCCCAAATACAAAAATTTTAGTTTTCTAAAATAGCCA
AAAACTAAAGTAGCCTACTAAAATAACAACTTCCCAAACATCCACATAGAGGAACATATT
GATTTTGTTGCCATTGCTGCAAGGTATCAGCAAGTTATTGAATTGTGTCGAGTGCTCGGT
CTCAGCGATAGGATTTCTGGTGAGGGTTTGTATGTTTTTCTTTTAACATCTACATTACTT
GGTG
>TeaL_20868
AAAAGAAGCCAGCAGGTCCCTTTCCACCTGACTGCTAACTCATGAGCAAAGCCGTCTCAA
CTCCATTCCCTCTCTGGATCAAGGCCATAACTCATTTTTTTTTTCTAACCCTGTTCGTGG
TGCGCATCGAATGGCAGCCCTGGTTGTAGACTAAAGAAGTCTTTATGGAGCATCAGATAT
CTCTCTTACCAATGACTCTCCTTTGAAGTTGATCATTGACCCCCGGCTATCCCGTCAATA
GCCCTGTATATAAGATCTGCTAGATGTAAAACGTTGTAAGAAGCCAATTACATCAGCTTA
GCAGCAAAGCTGCATACCAACTTACCTGAATAGAGCACCAACTACTGGAGATGTTTCAGT
GGTGTGCATCAACTTTTGATTTGATGCACCAATTTAAAAAAACTAGTTTTAGGAGTGCAT
TTAGAAAAAAAGGTGATACTATAGAGTTGACTGTTGAGTGCTTAAGTTGGAAATGGCATG
ACTGCTGTACGGAGTATGTTCACATGTCCTGAAATGAAGTATTCTCGGCTTTAATGACCA
ATGGAATATGACCTAAGATAAGATGCAGGACTTGCATGATTAAACATTTTGCAGAAAGAG
GAAGTATGGTTATGGGGATGTTTGGGAAGAAGCTTTTTTAGTTTTTTTTGGCTAAAATAG
CACTAAAAGACAAAATAGACTAAAATAGCCAATAAGACAAAATGTCACATCAAACCCATA
ATCATTTCACTTTTTCTCTCACAAACATCACATCCAACTACAAAAAAATCTAACTATCTT
CCTAAACACAAAAATTTTAGCCTCCTAAAATAGCCAAAAACTAAAGTAGCCTACTAAAAT
AGCAACTTCCCAAACACTCACTATATCATTTTGTTGATTTTTTAGTAGATCACTTTTGCT
TAAAGATACCTCGTTTAGGTAATTTCTTGTCAAGAAGTCACTGCTCATTTGTTTTTGCTG
TGTAATGGAAAAGGATAACTTGCAATC
>TeaL_20869
GGTTGCAGCGGGCAGTGGATCCGCCAACGAGGCGTTTGTGGGAGGATTGGTTGGGCTTGT
TGAGCTCGGTGGAGGAGGATGGATCGGAGTGGTGAGACTGGGTCGAAGAACAAGAATTGA
AAGAGTTGTATCGCAATGCAGCGGATTTGATTGAAGACTTTTTTTTGTTTTGGGAGTGAT
TGTTGTCAAGATCTCTATGTTAGCATTTGAATCTCAAGCTATAGGAAACATTTCTAGGGT
CTCTGATGAGAGAGAGAGAGAGAGGGAGGGAGGAACGAAACAGCCTGTTAAATACCTATA
GGTTTAAAGTTTTGTAACTAAAATCTAAGCATCCATTATTTGTCAAAATAGAACTTGACA
ATTCCCCTTTATTTAATAAAAAAAATATATATTTGATCCATACGAAAATACTCTGCCCGA
ATTGCCAGAAAATTTGGACGTACTCTTAAATAAAAAAAATAATTCCAAACAAATGAACCT
TTTTTTAGCATCATAGAAAATCAAAATACTACTAAAAAGCCTAAAATGGGACGGAATAGA
AATTTTCTAATGCTATGTTTGGTTAAGGGATTTTGGAAGAGATTTGGAAAAAAAATGAAA
AAGTACGTAAACCTAAGCGAAATATTAGCTTATTTTATTCACATTTCACGTCCTCTTCTT
TTTCAAATCACTTCTCAAATTCTACAAATACGGCGTAAAAGAGTTTTGCTACATCCTCTA
TTTCATCAATCCAATTAGACCTTATTAAACAAATAATTTTAAAATGAGAGAGAAGAGTTT
GAACAAAATTGATTGATTAGTATTGTTTGCCCATAATGAGATGCGTGATCAAATGGGGAA
TGGGACATTTCTGTTTCGGAAAAAATAAACGACAGTTGATTTACCAAAAGTCTGACAGGA
GAGGCGAATAAATCAAGATCATAGTCACGTGTATAGAACTTCTCAAAGGGACCGGAAACG
ATATCCCTGAAAAACTCGACGGAGTCCGTCAGCTCCTCTGCACTCTTGCCCTTCCACTTA
ACGGCGAGCGAGGGAATGGCGCTATCTTCGAGGTAC
>TeaL_20870
CCTTCACTAATCATCATACGCCATGCCCTTTCATGTTTCAATCACCTGACACAAAATCAT
GAGTCTTACTTTTTTCAACAATCACAATACGTGAAAACACCATATGGCCATTCTTCAAGA
ATACCCAATAACCACTCCATGGTAAGACCACACAAATTTCTACACATAAAGGTCACGGCT
CCATAGGATGTAAGGAATTAAGAGTATGGTGTGATTGAGTGAGGAGATTAGTAATGTGCT
AGTATTAGGTTAGAGATGTAGGATAAAAAATGTTACTGGATTAGTAATGCTAGAGATAGT
ATTAATATATAAAATTAATATTTTTAAATTTTTAGTATTTTCAATATTATAATTATTTTT
TTTCTAAAAAATATAAATTTTGCTTAAAACATTTAAAAATTCACTAAATATAAAAAAATA
AATATATAAAAA
>TeaL_20871
TATGTATGTTTGTGTATATATGTAGTTGACTAGTTTCTGTGACCATGATTGGTTAGTGTT
GAAGTGGAACATGAGACCATGATCTTATATAAACTTCAATTTTTTGAAATTACTAGTTGG
ATTTATGTTTGTGGACAAAAAAAACTGGTTTGGAAATGCTCATGAAAAATGTCCAATCCA
AATTATGTGCAAATATATTTGTATATTTGTAATAATAGCAGGGGCATACTTTTTTTTATT
CTTCTGAGAGGATACAAAGAATGCAAAAGGTTGTTTTTCATCTATGAATGTACCAGATTA
AAACACATCCAAATTCCAAAGAAGCTATGGGCTAGTTTGAAATTGAATATGTATCTTTTG
TAAAGCTCTTAAATGTAGATTTGGATCAGTGGTAGTATAAAGTGTGTGGGGCTGGCAGCT
CATACCTTCGGCATGGTTTTGCCATTCACATGTACACTGCCAACAAATCAATGGACAATT
GTGCCTTCTGCAATGCTGATGGTGACTTTTTGATTGTTCCTCAAAAAGGAAGATTGTGGA
TCACAACTGAATGTGGAAGATTGCAAGTGTCTCCTGGTGAGATTGTTGTTTTACCTCAAG
GATTTCGTTTCGTTGTTGACCTGCCAGATGGCCCATCACGTGGTTATGTTGCTGAGATTT
TCGGTACCCATTTTCAACTTCCTGATCTTGGGCCAATAGGTGCTAATGGTCTCGCTGCTT
CACGGGATTTCCTTGTTCCCACAGCCTGGTTTGAAGATAGCCCCCGTCGGGGATATACCG
TTGTACAGAAGTTTGGTGGTGAACTTTTCACTGCAAAACAGGATTTCTCACCATTCAATG
TGGTAGCCTGGCATGGTAATTATGCCCCATTTAAGTATGAGTTAAGTAAGTTCTGCCCGT
ATAATACTGTTCTGTTCGATCATAGTGATCCATCAATAAATACAGTGCTGACAGCACCAA
CAGATAAACCTGGTGTGGCATTGCTTGATTTTGTCGTTTTCCCTCCCCGGTGGTTGGTTG
CTGAACATACTTTCCGGCCTCCATATTACCATCGCAATTGTATGAGTGAATTTATGGGTT
TGATTCATGGAGGATATGAGGCAAAAGCAGATGGGTTTCTCCCAGGTGGTGCAAGCCTTC
ATAGCTGCATGACTCCCCATGGTCCCGATACAAAGACTTATGAGGCGACAATTGCACTTG
GAAATGAAGCAGGGCCACAGAGAATAGCTGATACCATGGCTTTCATGTTTGAGTCTTGTC
TAATACCCCGAATCTGCCCATGGGCTCTCGAGTCTCCCTCCATCGATCCTGATTATTACC
AGTGCTGGATTGGACTTAAGTCCCATTTCACGTGTGAACTGACGAATAGAGAATTACAGA
ATGGATACAATCAGGCCAATTGAGGCCATTGGTTGATGATTTTCTGCTTCAGATATGGAA
TCTGTGCATGACCGCTTCTATAATAAGACGTCCAACGAGTACGACACATGATATCATTGA
TGTGTAAATATAAAAAATGAGTGTCATATATAGAAATGCACAAGAACCATAAATGAATAT
ATCATGTAAGAACGAATTGTGTTGTGCTGTGTGTCCTGTTGTAATTTTAATTTATTTTTT
AAAATGGTTTATTTGAATAATAGAGTAAAATGTTGTAGTCAACATGAGCAAATGGAAGAG
GATGGCTGATTATTTAGGTAGTTGTTGGTTCATTGGAATGAAATGATCATTGCATCAAAA
TATTCATTCTTGGGTGAATTGTAGTTTAAGACTT
>TeaL_20872
CCGCACGGTAGGCTTGCGAAGTCTAAGTCCGTGACACTAGGCACAGGCCTTACTCGCCTT
AGCCCAGGGCCGGCCCTGATTATACCTTAAGTGATGGTTGGTTATGTGATTGTAGGTTAG
TTTTGATTTATGTTGGTTATGAATTATTGTGGGATAGAAAAAGTATTTGTTATATTATAC
CTTTTGTAATGGTTGGTTATGACTTCTTTTTTAGTTATGATTAAAAAAGATTTTGTGACA
TTTGTGGTCACTCCAAAAGGGATGTGTATACTAACATGACCCCTGTAATTAGGAGGTATT
TAATTGTTTATTTCTTCCCTATTAAATGGCTATTTATTGTATTTATGTGATATTGGGCTT
GCGGACTTGTCTTGACCTTTTTATATAGTTGATTTTTTAGTTTAATGTAATTATCTTCAT
ATTTGTAAATTACTTCATTACAATTGACAAAAAAATTGCCTTCGGTTTTGTTGAAAAAGA
TGCTTGCTATTTCTTCTTCTTCTTAATTTTTTTT
>TeaL_20873
TTTTTTCTTTTTTTATTTTTTTTTTTTTTTTTTTTTTTTATTTTTTGTTTTTTTTTTTTT
TTTTGCGGGTACCATTTGATTTTAGTATGTGCACCTAGTCACAATAAAACTATGATTAAT
GTTTATTTGTTCCATTGGTTCTGTCCTCCACTGGTTATAATTTTCTTTGAATAAACTAAA
AATATTATAGCCAACACTCATATGAATAAGATGATTATCCATTTTCAGAGAAGAGAGAAA
AAGGTTAAGCCACTAGGGCTCAAACTTCGAATTAAGCTCTATTACAAGTGTCTTCTTCTA
CTTGTTATTTCATGTGCATGCTTCTAGAATGTGGAGTTCTTTACATTTTTCATAAAATGG
CAAACCACTCACTAAGCATCGACCCTTGAAGCCTTTTGTTTATTTGTATTTTTTCTTTCA
GTCTCTTATCATTTATTTGACTTTCTTAACCTTGTTCTTAACATTTTTTTATTAAAAAAA
TCCTTATAACCTTTGTTTACTAGGGGACATCTTGGCAGATCAGAATCCATATGATGTTTT
ATTTATTTATCTTTTTGACCCTAGTTTATTATTAATTACTGCAATTTTATCATTGGAGTT
GTAGCTTTAGTAGTAGTAGTTGTTGTTATTATTATTATGATTTTGATAAATTTGTAGACC
TTGTTTTCTTCGGGATGTTGTAATGCACTTTTAGTATCATATATACTTGGGACAAAATTG
AAACTTGTGGTTGACATTGATAATTTCTTCTGCATTTTATGCAAGTGCTCTTTCTTTGAG
CGGATATGTAGGCCTCAAACATGTTTAAAAAATCAATCCAAGGCATTTGTACAAATAAAT
GGGTTATCGTATCCAAACATATCCATGCATTTTCCTAATTTTTGGCATCTCCCCTAGTTT
TTTCAACACATTTTCATTTTTGAGCTGATGAAAACAAACACGCTGAAATGAAAATTTGAT
CCTTACCTCCTTGATACTTTGACTTTCATGTGATCATGATTTGGGTAAATCCACTTGCTA
ATTGATATAGTATTTCACCCCGTATTACCAGTAGATCTCATCTTTTTCTCCTGTCCACTA
GTATTATTCAGGGGAAGTATCAACTAGCTTGGCTCTGAATTTCATATCTTCCTTGAGTAA
GTACACGATTTACTTAATCTGAAAGATGAAAATGTCTTCCCGTGTACTCAATAACTTCTG
TTAGAAGAATCTAGTTTGAAGTACCAAGCACACAAATTCTATGCACTGGAACAGTTTTGA
CTCTAGAAGCTTCATAGAATAGTAACTCTTAACCACAATGTTTTCTGCAAATAGAGCTGT
GGTACTGTCTGTTGCTGTTCTTCTCAAGAAAAGAGTGGATGTCCTTGAGTTTGTGTCTCA
TAGTAAACCATTGAACTTAGTTGCATGAAGTGGGCTTGTCACATAGAAGAGAAGGTTGGG
AATACTTAGGGGGGGCATTTATGTATTTTACACATTATATTTAAATATATTGTAACAAGT
ATTTTTGTTGCTTAGTTGTGAATTTGTAATGTTTATTGTAAATGTCTACATTATAGTAGC
ACTGACACTTAAACTTGTAAATATAAACATCGTACAGTCTCATTACAAAGTAACTATTCA
TCACCAATATCATAAATCTGTACTCCTCAATTCTTACAAAACCGAGTTGAAAGATCTATG
AAAAAATAATTCCTAAGAAGAAAACCAAAATCTATGAGAAACATCAGTTCCCTATATATT
TTCTTTTTCTTCGGTAACTATTCTTTTATTTCTTTAGAATTCATATGTTTTGAGTGGTCC
CATTCAAGTTGGAACCACGATTTTATAACAACGAGAATGAGGTTCTGGTTATGAACGATG
AATTGCTGCTCTAGGGCAAAAACGTCACCCCAGTGGGAGTTTCCTACAGCAAAGCCTTGA
ATAGAGCTTTAGGAGATTAGTCAAGTCCAAAGAGAGCTTTCCTAAGCTTGCAACTCAAGC
TTCTCTTTTGTTGCTATTCTTCTCAAGAAGTGTCACACACTTGAGTTTGTGTCTAATAGT
AATCCCTTGAAAAAAGCTTGAGAAGATTGCTAGAAGTCCAAAGAGATCCTTTATAAGCTT
TCAAGCCAAGTGTCTCATACGGACTATAATAAAGTCGGTTGGTTTTTTCATCTTGTTTCA
TCTTTTGCACTGTCTAGAACAATGCATTCTTGTTATCCACCTAATGAAGTTGGCAATATT
GATTTGTTGCTAGTGGGGGGAAGCATCTGTCCGAATTTCATCTTTGTTAAAATAGAGAGA
AAATAGAATTTCTTTATTCGTCTTTACAAAAGGAAAAAAGGAGTAATCTGTGACATGTTC
ATTTAAAAAAATCCTGTTGTAGCGAGTCATTTATTAAGGAAAATTGATAAGCTTAACACA
AAAGCAGAAAAAGAAATAATAGTAACTGGGTCTCATGCATCCACCACCATTATTCCAAAA
TTTGTTACTGTCTCTGAAATTATGCCCTTGTCGACGATCCTTTACTCCAGCAGCTTCTAG
GGTTGCTTGAATAATGTGATATCTCACACCGGGTAAATCCTTATTCCTTCCCCCTTCTAA
GTATGCAAAATGTTCTTGGGAATTATGGTCAATTACAAGTATATAAGCTGCGATTTCAAA
TCCAGAGTGATAACTCCATAATCTTCAGTGATTATATGAGATCTCAAAGTTTGAATAGCT
ATTCTACAAGTAAAAGACATGCGTAATTAGAATTCCTTTCATAGACTGCTACAAGCTTTT
CTTTAAATGAAGCTATCGATTTCAATTTGCCTAATCAGTTATGCTTCTAATCTTTGATTC
AGCCATCACAAGGAACCGCTCCGCTCATGAATGTACTAAGCATGATATATCAAGCCATGT
AAGATGATGACTACTAGGCGTGCAAACGAGTTGAGTCGAGTCGAGCCAAGCAGAGAGCTT
GAAAATGAAGCTCGGGCTTGGCTCGTTAATTCTAATCATACTCGATCATGAAGGAAAAGT
TTGACTTAATAATCAAAGCTTGGTCGGCTTGTTAAATATTATTCTATATTACAATAGACA
TAGATAACACATTTTACATTATATTAATAATATATTTATCCTATATTTAAATACATAATA
AACAAGCCAAGCTTTTCTAGCTAAAGCTCAACTTGTTTATTAAACCAGCATAAAGTCTGT
CTCGGGCTCGTTTATACATGTAACAAACCTAGCAAAGCCCTTAATGAGTCAAGCCAAGTT
AAGCTCGCAATTAATTCGATTCATTTGCAGCCCTAGGTGCAGGTGTATATTTAGGTGTCA
GATATATCAAATCTCTAAATGAAGGATGTGACGCCCCAAAAATGGATTCTACACATCGAA
AAACCCTAAGAGTGGTCATTTCCGAAGTCATCGGACCACCTAATTAACCCAGATGCACTA
TGATGCACCGTAGCACCAAGGGTCGAGAAGCACTAGAGCTTCTTCTTCTTCTTCTCCGAG
TAGCATGCACAGACAAACCCTTTTCCAACTTTCCAACTTTGCTTTGACCTATCTTTCGGA
CTCCATAACTTTCTCAATTCTTAACGGTTTTACGCCGTTCTTTCGCCAATCTCTTCACCT
TGCTACGTATTTCGTCCTACACCACATCGCCTTCTCACTCCTTCCCGTAATGGGTGGTTT
CAGCACACCAAAACTAGCCCAAAAACCAACTTCGAAAATTCAAAGATATCTTCTCTTTTG
TTTTTTTCTCCTCCATCATCCTCCTTCACCTATGGCACGCTGTGGCGAGTGGTTCTAAGT
GGTAATGGAGTTAGATTAAAGGTGGTGGCTATGGAGGTCAGGAGGTGGTAATGATGAAGC
TCACATGGGTGGTGGGTTGATGTTGCGTGGTGGACGTGATATATATATATATATAAATGA
TTGATATATATATATATAGAGAGAGAGAGAGAAAGAGAGCATGTGAAGGTGAGGGTGAGG
GTGAGGGTCAAGGTGAGGGAGAGACAGCACCGAGAGAGGGAGAGGCGTGGGCAGCAAGAG
ACGAAGTGCGGAGCAAGGTGAAGAGATCGGCAAAAGAACGAAGTAAAACCGTTGAGAATT
GAGAAAGTTATGGAGTCCGAAAGATAGGTCGAAGCAAGGTTAGAAAGTTGGAAAAGGGTC
TGTTCGTGCATGCTACTCGGAGAAGAAGAAGCTGAATCTTATCCAATGCTTCTCAGTCCT
TGGTGCTACGGCGCATCCTAGTGCATCCAGGTTAATCGGATGGTCTGATGACTTCGGAAA
TAACCACTCTAAGATTTTTTGACATGTAGAATCCATTTTTGGGGTGTCACAACTTGGTAT
CAAAACCTGGGTTCAACCTTTACCCACGTTTTTCAGCTTGTGGTTAGAGACAACCTAGTT
ATAGTAACCATCATAACTTAACCGTTAGTTGCATCCTTGAATTGATGACACCTCTTCGAA
TGAAAAATCATCATTTCTCTATCTTGATTGAGTCTTTCCAATTCATTGAAGTATATCGTC
TTAAGACGATCAATTGACAACTTTTGATCCATGATTACTCTATCTAGTACGAGAATTCTT
ATAAACAGTTGCATTTTTATGCTTAGTCTTCACTCAGTGATGAATCTTGGATATTTAGTT
TGACATGCGTATGGCCAACGCAATGTCAAGCTAGATATCTAGTTTAGTCAGTACTTTCAT
AACCTTGACCACATTAAAGTCTGAAACCGTAATGTGATCCATTCCATTTTATCGTTTATC
AAAATTCCATTGATCCTTGTGTTAATTGATACTATTGCTATAGCCACTTCGTATTCTTTC
ATCTCTAATACATGTATATCAACCTTGGGATTAGAGTTAGCAATTAGAACTCTTTTGGGG
TGACTCTTTTGTAATCCGAACCTAGACAGTGTAAATTTCTTTCTGTTAATCCAGTCTTAA
AACTCTTGGATACATGTTTTGTTCATCGCATTCCTTCATATCTGCAATATGTGTTAGATC
ATTAGAACTTGTATGCAAACCCTTATGAATTGTTTGTGCGCTTGATTCTCGAACCCCGAG
GCATGAAGATGTCCGACTCTAACATCATCTTGAACACAGATTGATTGTCTGTACACCAAG
TCGTGATTGGTGGCCACCAGAAGAAGGAAATTACTTATAATGATGATGATGATGATGCCA
AGGGGATAGCTGGACATCCATCTCTCTGCAAAATTGCGATGACTGCTGTTCAAAAAAATG
GCAATTACCACTTTATCTTCCTCAATTTGGCATTAGACCTCCATCACTGAACTTGCTTTG
TCTTCCTCGTCAACCTTTCCTAGATATCATTCCCTTTGTTGCTCTTGAGAAATGTATTTT
TTTCTTCATCTTATGCAACAAATAAACCCTGAAGAGGAGACAATTTCTTGTGTTTGGTTC
ATTTGTTTGGATTTACAATTCCAATCAAAAAAGAAAAAGTTTGTCACAAATTAACACACC
CATATCTATGTGAAAAGTGGTGTCAACATGGGTACTTGCTCTAAAATGGCAAGCCCATGT
AACATAGTTGTTCAACATCCTCTCATTCCAAATTTTCCATAATCCCTCCAGACGAGAAAA
CACCATTCCTAAAAATAATTTTAGCAATTTGCTCCCAATAATTTTCACAAACCCTCCTAC
AAACCTTCTTATCAGCAAACTCCAATTTAGTTTCCCGGACCATGGCAACACTGGATTCAG
CTGCATGATAAAGTTCTTAAACCATACAACTCTTCATATGACTATATGAGAGCCCAACCC
CCTTGAATTCCAACTTAGGATCTTGAAAGGAACACAGAACTAGCACCCACCTCACTAGTT
TCCCATATACTATAAATGCAACATCCCAAGTTCTTCAATTACCTTTTCCCCACTATTTTC
CTGAAACACTAAAAATGACAGCTGGAGTGGCAATATTGACCCCACTATTAACGCTAATCT
CACCCAAAAGTAGTTTGAAACCTAGTCATGCAACTACCCTCGTCATTGTTTAATTCCTCT
TCCTATGTTTCCATATAATGTGCCTCCAATGTGAACTCAAATCCTGCCCTCTTAAACTCT
CGGGGACTTGGCCAGGAAACTTTGGTTAATTGGAATAAACTTCCCCACTAATTAAAGATT
GAACAAATGACCTTCGATCAATGGTTTCTTACTTTCCGTTTGGAACTCAATTTTTCTATT
AATAGTATGGTATCACATTATCCTGACTAATCACCACCACAACTAAGAGTCACACATTAT
ATTACAAGAGGAGACACAAAAGTGAAATTGACCTAAGGTCCCAGCTAAGAAGAATCAGGA
TGAATAGAATGAGTGAAGCTGATAAAGGAATAAAAACATAAAGAAATTTTCTCATATCAA
AACCCAACCCACCCAAAAACACACACACACAAACACACGCCGCCACTGAAAAAATTCCCC
AGGCTATGAAAATATGTCTGCAATGTAAAAAAACAAAGGGAAGTTGAAAGAAATATGAAA
GTTAAAAAATAAAAATAAAAACAACATTCTGTGCCTTACCTTTCCCAACTCCTTGAAGAG
CACTTATGGGTTGCCAAAGAGCTGAA
>TeaL_20874
GGATAGAGGTTAAAAGAAAAAAATATAGAATAATATTTATGAACTTAATCTTAAGAGAAA
AAAAAAAACAGTAAATATAATTAGTGCTTACATATTCCAAATCAAATTAGATGAATCTAT
AAAATGATAATTTTAGGAGGATTTGGATTATAAGTCCAACGGATACCAAAACCAAGAGGG
GAAAGAGTTTTTATAGGCAATGAGATGTAGATATAAGAAACTATGGGTGGATTTTATATC
TGAATAGAGAAATGATGATGGTAGTCTTATCCTAGAGTTTGCAATGACATGTGACTTCTT
CTGAAGAAATTTGGTAGTGGATTCAAGAGGTCCAGAAAGTAATCAAAATAAGAAGAAACA
GTCACAAAGCTTTCTATATATGTCGGATTAATGAAATTTTGAAAGAGATAAGTAACTAAA
ACTGAAATAAATAGAGGAATGTTTAGGAGATCTTGGATTGAGGTGATATGACTATCCTAA
ACTTATATGAGGATATGACAATGAATAGAACCAACTAGACAAAATGGATCCAAGTAGCCA
ACCCCAAGATATAAGTAATTGGGACAAAGGCTTGTAGAGTTGAGTGGAGCTTTTTTTTTT
TTGGGTCGAAGGGAAAAGATCTATATCTACCCCAAGCAACTTAAAGGATATTTTTAACTT
AGTGATTTTTTTTTCTTCTAGCTGAAAATAGGCTGAATTAGTTTTTCCTCATCTCGACAA
TATTTGTCCCTTATTTTTTTGCCTTCTGGAGTTATTAGTTTAAGAAAGTGCATTCCATCA
AAAAGGAAGAAGGTGAAGGAAAAGAAAATATAAGGAGTAGGAATGTGTTGCAAGCTAATG
GTAGAGATACTCCTATGGTTAGTAGGGGTAATAGTTCTCCACGGAAATCCATCTCTCATA
TTTTTCCACTATTGTCTATATTTCTTTTTCTAAAAGTGGGGAATGGAGAAAATGTTCGAT
TTTGGGATGATGTTTGGGTGGGGAACGTTTCCTTTGAAGTTAAGTTTCCACATCTGTATT
AGGTGGCCCATCTCATAATGATTTTGTTGTTTCTTCGGCTTGTTCTTGTTGGGCACCAAT
TTCTTGGGATTTTAGTCTTATTAGGAATCTTAACGATTGGGAAACTAGTGAATTGGCTTC
TTTGTTTGTCCTTCTTGATGAAGTCACTTTGTCTCCAAATGGGCATGACAAGCATATTTG
GCGTATTCACTCTTCAGCCATTTTTTCATGTAAGCTTTTCTTCAATAAAATCATTGATAA
GCCCAGTGTTCCTTTTTTTCCCTATTCACAAAAGAATTTGGAAAGCGGTAGTGCCTCTTA
AGGTAAGGCTTTTTATGTGGACTTAGGCATGTGGGAGAATCATGACCAACGACTCCTTCC
AAAAGAGAAGGCTTACTAGTTATCTTTGTCCTCAACGGTGCATCATCTGTAGGAGGAGTG
AGGAATCAATGGATGATTTATTTTTGCATTGTCAGGTGGCTTTGGATCTCTGGCATCATC
TATTCCAGTTGATTGAAGCACAATGGGTGGAACCGGGATCTTGTCTCATGATCTCAACTC
AATGGACTTTCAGGGCTTCACAGATTTGAAGAAAGCTAATATGGTATTGTGTTGTCTTCT
CAATTTTCTACGTCATTTGGTTGGAGAGGCATGCAAGGGTCTTTGAGAACAAGTTTGGCG
ATCAGACATCTATGTGGGATAAAGTTTGTTGTCTGGGATTGTTTTGGGCGTCCATTTTAG
CCCCATTTAAGAAGATCCCTTTCTTAAGTCTTAGTTTTTCATTGATTGAAAAATGATATA
GCCAATTTAAGTCCTAGTTTTCATTGATTGATGTTTGATCTATGCTTGTAGAGGACAACT
TGTAATTTCTTTGTATTTACTTTCTTTTTAATAAAATTCCTTTTGTTGCTGATCACAAAA
TTGGGGGAAATAAAGGAAGAGATAAAAGAGCAATAAACAAGAGCAGTACAAGAACCCACA
GTATTTGAAGCAAGCCATAGATCCCAAAAGTAATGCTATTATGGTAGTGTATCAACACTT
TAGCCTAATGAGTATAAATTTCAAAAATTTTAAATCAAGCAACAGATTCAACAAAACCTA
TGAGCACCCTTCAAAGGGTAGGCAATGCATACTTGTTCAATATGATTGAGTCATAGCAAC
TATTGCAATTGTACGTAGACAGGGATATGGAAAATATATCCACAAGATGGATGGAACAGG
AAAAAAAGAATCACATCTTAGCCAAGACAGTAGGAATAAGTATCATGAAAAAGATGATAA
CTTATCAAGGTGACGAGCAAGTCTTGAGACACAGTGTCTCCTCCATTGGTTCAGGCACAT
AGTAATAGGAAAAGGCCTTGTTAAGAAATGAAATTTATATGAACATCATCGCAGATATAC
AAGATAGTGAAAAGTTTCTGAAAATGTCCAATTTTAAAAGCTTAGCGGGAGAGTAATGCT
ATCTTACGCAGTTTCTGTGCAATTGAAGCA
>TeaL_20875
ATGTCATTATATTAAATAACTTAAAAACCAAAGCTTAATTTTAAAATCATGCTAAGCATT
AAAAAATGTCCAATGAAACTAACTTCACTTCTGTATAGAAGAAAATACTATTATGGTTGA
GTTACAGCTTGGATATATACTAGATACCTTTGCGGTAAAAAAATTAAGAAACAAAAATTT
TGAATACGTGTTTCGTGTACCTAGTATGTATGAAGAAGTACCATGTCAATTGCCAGTACC
CACTACGTGTACGACATCTTTGTCGAAATACCCTTGCTTTAAAGAATTTAATGTGTTTAT
CTCAATAGGTGTATGAAAACACAATAGGAAGCTTAATTTCCATTAGGTGTCCTCATTTAT
TTTGTCAGGGTTCTGTAACTTTATGCTGGGAAGGTAATTATATGAGTTCTATTGTATTTA
GTTCAAGTCTTTTTTTTTTAAATATGTTGATTATTTATTTTTCATTTCCTTTTCATTGTG
GTTATTTAAAGAATTGTGAAAACATCATTGTTTCGTGAACATGTAATTTCATTTTTGAGC
TTGGATTAAAAAAATATATATGATTTCATTTGAGATGTCTGGACCTGAAATGCAATCTTA
AAGTGGAAGAAAAAGTAATTTTGTGTCTGTCATACTAGAGAAAATTGTGGGATTTCTAGT
GGTGTGGTCCATTTATGGTTGGTTTTACGAATTCCTTTCACTATATCTTCTCACTAGTTG
TTCATGGAGCTTGACTTTATATCTTTATCAAATATGGACTAAGAGGAAGGATTAGAAGGC
AATTGAAAATTACTGGAAAGATGCAGCAGTGTGATAACGTGTGGTCTGATTTGCCAGCAC
AAA
>TeaL_20876
ATAGTACCCGCCCCACCAGGCCACTAATCATGAATCACCACATCTTTCCAAAGTTTGAAG
TAAAATTGCATAAATAACAAATGGTCAAACATAACAAATACTAGTGACTCTTATTTCATT
ATCTAACATCTGAATTGGTGAATACCAGTAATGAAGAGGATTCAAGTAAATTAGGATTTC
CCTGCAGTGTGAAGTAAAGGTTACGTTCATAATTTTCTAAAATAAAAACAAAAAACAAAT
ATTTTTAGCAAAGTGTCAGCTAGCAGCATAGTGAACCAGCCTAAGCCTACTAGAAAATAA
AGCCACAAGTCATAAGCATTAAGATCCACATGCCATAAAAGAACATCATCCAGCCTAAGG
CACATTTTCAAACAAGACATTCAACAGTTGCCCATAAATCAGAGTTATTACAACTTACAT
ATATATATATATTTTAATGGGGAAAACTTCCAGACTAATTCAAGAACTAGAGTTTTATAA
GCATTAAATGCAAGAATTTGTAAGCAGACAACTATTTTCCGCTATATAATCAAAACAACA
AAAGTTTATATAAGTGAACATCAAGTACATAAATAACACATGCGAGAGGCATACAAAACC
GATATAAGTGTTAAAAACCATTGGCTGCAAGACAACTCACTCAGGCATGACATCATCTAC
CTCAGAAGATTTTGTGTCAGAGGCCCCTCCATTGCTCACAATGCGTAAATCAGGATAATT
GCGGTAGTTCAGCGAATGCAACCAGAGACCAGCAACTCCTTCTTTATGTTCTGTTGATGC
TATATGAGAGTAAATATGATTCATTTTAAAGTCCTCTGCCTCCTCTGCATAGTCTTTCAT
AGATAGTTCTTCATGACTATCTTTCCATTTCTGGTTATAGGATGCAAAGAAACATTCATC
CAAATATAACCCAACCTCAGGAGCCGTAGGCACGTTAATGTTAACATCCTGTAGCAGAGC
GGTTTCAAGCAGCGACTCAGTCCTTGAACAGAAACTACAGTGTTCGCATCCAAGGAAATA
ATGAATCGCTTCGCCGCAGGATCTTCAGCTTTAGTTCTGGTTGTGAAGTTATGGAAGTTG
TGAGTTCCCTCGTAACGCTTCAAAATTCGATTAAACCTTTCTCTCTCCTTCTCATCATAA
CAAAACCCATTAAGTTTTTCCGGTTTCTCCACCACATTGCCACACAAACCCGATTCACCC
TCCATTTTCTTATCTTCAACCACCACTGGCGGAACCAAATTAGCGCCCTCATTGTCATCA
ACAACAACATTGTCGCAATTTGAATTCTCATTATTACATTTTTCCAAAGAAACCCCCATT
TCCTCTTTATGATCATCAGAGTTTGAATTATCATTAGTACATTTTTCCAAAGGAACCACC
CCAATTGCCTCTTCAACTTCAGAGTTCGATAATGCAGCTCCATTGTTCGACGA
>TeaL_20877
TCTATCTTGATTGAATCTTTCCAATTCTTTGAAGTATATTGTCTTAAGACGATCAATTGA
CAACCTTTGATCCTTGATTATTCTATCTAGTACGAGAATTCGTATAAACAGTTGCATTTT
TATGCTTAGTCTTTACTCGGTGACGAATCGTGGATATTCAGTTTGAAACGCATATGTATG
GCCAACGTAATTTTAAGCTAGATATCTAGTTTAGTCACTACTTTCATAACCTTGACCACA
TTAAAGTCTGAAACCGTAATGTCATCTATTCCATTGTATCGTTCATCAAAATTTCATTTG
ATCCTTGTGTTAATTGATACTATAACTGATACCCATCTGT
>TeaL_20878
CTCCAAAACCCCTCTCTCTCTCAGATTCATGTTCCTCAAAAAAACCAATTCCTCACTACC
CAATTCCCTCTCTTCTCTCCCTTAATCGCATTCCATTTTTGTTTGCAACGATGCTGGAGA
CCTCGACGCCGTCGTGGCGATTCCACCACCACCGCCTCGACATCAAGCGGTGGATTACGA
CCCTCTTCACGTCCCACAAAACCCTCTTCACCGTCCTCTGGATCGCCGCCTTCGTATCGG
TATTCGCGTGGCAGCGCAACATCGTTGATGGGTTTTTGATTTTCCGGTGGGCGGCGCCGG
GAAGAGAAATGCCGAAGCTCCGCCCTGTGGCCTACAATTTGACGGACTTCGGCGGCGTCG
GAGACGGCGTTACGCTCAACACCGCCGCCTTCGAAAGGGCGGTTTCGGCGATTTCGAAGC
TCGGGAAGAGGGGTGGTGGTCAGCTCAACGTTCCGGCTGGGAATTGGCTTACGGCGCCGT
TTAATCTCACTAGCCATATGACTTTGTTCCTAGATGAAGACGCTGTTATACTTGGCATTG
ATGATGAGAAGTACTGGCCTCTCATGCCTCCATTACCTTCATATGGGAAAGGCAGAGAAC
GTCCTGGAGCTCGATATGGGAGTTTGATTCATGGTCAAAATCTAAAAGATGTAGTTATTA
CAGGGCATAATGGTACCATTAATGGACAGGGACAAGCATGGTGGAAGAAGTATCGACAGA
GAATCCTTAACCACACTAGGGGCCCACTTGTGCAGATTATGTGGTCAAGTGACATTGTGA
TTTCTAACATAACTTTACGTGATTCTCCTTTTTGGACACTACATCCATATGACTGCAAGA
ATGTGACAATTAGAAATCTTACAATTTTGGCTCCCATCTCTGAAGCTCCCAACACTGATG
GAATAGATCCTGATTCATGTGAAGATATGGTAATTGAGGACTGTTACATAAGTGTTGGGG
ATGATGGCATTGCAATAAAGAGTGGTTGGGATCAGTACGGCATTGCTTATGGGCGCCCTT
CAAAAAATATTCTCATTCGAAACGTTGTTGTCCGCTCTATGGTCAGTGCTGGCGTATCGT
AGGCAGTCAATGTTGCGGTCTGGCAGAGTGTTTGCATGTTGTTGGCTTTAAGACAGCCTG
CCTGAGAAACATATTAACAAGTCTTTTGTTTGTCTGTGGCAATATATGTACACTTCTTGG
TTGAATTGTGGGGATTTCTAATTGCTCAGCATAACTGATGCCCTCACCATAACTTATCAC
AAATTACAGTGCCCCTCCCAAATCTACATCTCCCAAGCTGAATAAGTTAAATTTTGGTTC
TTGGCTGAATAGGTGGAGGCAACTTTGATATATATAAATATATGTTAGAATTTACCAATT
TACTCCTCCACCTACCATCTCCACTAGCACCCACTTCACCTACCACCTCCACTAAACTAC
ACCTACTACCACCTTCTCTTCTATATATAGGAGTTGTAATACATAACACAAATCAATCAA
TCTTGTAACATATCAATCAATCATCAATCAATAAT
>TeaL_20879
CATGAAGCTCTATGCTGGCCTGAAGTTTCAGGCCAAGGAGCCAAGGTTCGAAGCCATGAA
GGCCGTGGAAAATACCATCAACTTGGGTCCAATCATAACAGTTTGAGTTCAATGTCAACT
GTGTTTGTGTGTGTGTTTACGTGTCACTGAGGCTAATAAGGCAATTAGCAAGACTTTAAG
ATAATTAAAGCTACTCGTTTAGCCTAGTTTTTTTTAATTTTCTGATGTGTGATTAAGTTT
AGAGCTTGTCTTGGAGTTCATTAAGTATTGGGTGTTTGGTTGTGGTGGTGTTCGTGATGT
ATTGTATTGCATAAAGTAACTACAACTTTTCTTTTCGATGTGACATGTCTTTCATTCTGT
AGAATAACAGTCAAAAGTGCAATGTGTGTGTGTAACTTTTCTGTAGGTAACTCAGTGGTC
TTCAATACCAAGAGAGAATTTACACCAAAACTTTAAAAGGTCAGAGGACAATATCAAAGA
AC
>TeaL_20880
TGAAGTTGTGTGGATTCCATCATTCTGCCAGTACAAAGTTAGCCGAAACATATTTATAGC
AGATACTCTGACAAGCTGTTTGCAAGTGCATAGAACCAGACACTATTTGTCAACAAAGAA
TGAGCGCACACACATACAGGGAGCTCTGCTTTTGTCACATTAGGGGTTTAAGCCTTTATC
GTGACATAGCTAGTTCCAAGCCAAAATAGAAGGTTAGCTGAAATTAAGTCAATCCCTACA
TCCTCCTGATCAGTGGTGATGGAAACAATAATATCTTTGGTTTAATGATTATGATAAGCA
TCTTTCAGGGTTCTTTCAACCAGATTAGTCTGTTTGCTGCAGCTCCATATAACTTTTTGT
TTTGAGAATATGTGTAGTCAGAGTGTTTGGTGCTTCTTTTGCTTACTGCTTATGAGGCAG
CAATAACTTAATAAGCTGAAAAAACTTATTAATGAGAAACAGAGGGAGAATGCTGTTAGC
TTTCGCTTTCTAATTATCAGTTTTCAACTTGCTAGAAGTTACACCAAACAAGCCCTATGA
AAGATTGATTCCTACGTCATTTCCCCCCCTAAATTGATTAGGCAGCGGACATCATCAAAG
CAAATAATAGAATTCTAGAAACTTGATCCCCCAAAAGAAAATCATCAAAAGGTTCCTTAA
ATTTAGTGACATTATTTCAATATGAAGTCATCCTTGGTCATGTCAGGATGAAGCCATATA
GATTCTAGGTCTCCATGGTAATTTTCTGTCTAGTAATTTGAAACTCTGCCAGATGCCCTA
CAACCATGTTTAATAGCAATCAATAGTTTGATCCAAAAATCCAATTCCTATGCTTAGGAA
ATCATAAACCATAGAGGAAAAAGAAGGTTGCTTTAGGTTGAAAACAATGCAAAACCTTCC
CATTAAATCCATCTAAACATTAATAACATTCAAGACAATGCCCAATGATGCGGGTTGTTT
GCTAATTATACCTAGTTTATCTTCATGTGGATCAAAATTCCAGTTTCAGAAAAAAAATTA
AAAATTAAAAATTAAAAAATTTAAAAAATTAGAAAGGACTAACCCGGAATAAAATGGGAT
TAACCATAGTATGATCAAGGCAGGAGTACACTAATGAAGTAATGGTGGACGGAAAGACAA
CGCCAAAAGTTGAAATATGAGTGAGTCAACGAATTAAGAAGATGTTGCAACTTGGAATAA
GAAATAGAAGTTCTATAAAATCATGAGGCAAGTCATGCATTATGGTATACAATGATAGGC
TATCTGAAGCAAATTTTTGTAATTTTCTTAGCTGAAATGCATAGGTTTGGATGAATGACT
GGTAGAGGAGAAAAGATATGCCTAGAAACAATTTGCTTCACCCAAAACTGGGAAATGAGA
ACAATATAAGAAAATTGGCTGCAATGGCTCAGTTATTTGTAGCAAAGCCCACAAGAAAAC
ACCACCAAGCAGTGAAAATTTTCAAGTTAAAGATATTCCAAAGACAAAGAAAGCCAAAGT
TCATGATTAAGACTGTGTTAGGATCATGGATTCGGAAAGGAAAAGGAAAAGACTACATAA
GTGGGAAAAAAAAAAAAGAAGTTTATTTCATTTACATTCCCCTCACCTTTTCCTTTCCCT
TTCCAAATTCTTATCCAAATCCATGATCCAAACAGACATAAGTGTGCATAAAGAGGCATG
ATCACTATGATGCAACAAAACATAAGGACCTAGACAAGGCTAAATGGTGGAAAAGGACTC
CTATAGCATTTTCTTAAATAGTTCAGAGAATTCTGGTTGAGTTAATTGTGTATTTGTGCA
TGATTTCATGCATGTATGAATATCGACTATTGAGAGAGAGAGAGAGAGAGAGAGAGAGAT
ACAATGTTGTCAAGGACTTTAAGGTTGAAAACCACGGAGGACAATATGACACATCAAAAG
TATTATTGCTCATATCCACATAGTTGAGAAAAGTCATGCCCATAAGATTCGGCAAGGGGC
C
>TeaL_20881
TGTATTGCCATAAACAGTTACAAATATATCCTTAAGCCACATGAGGGCAGTACTCCACAA
CCGCAACCTAAAAAAGCACAAAGCAGTTAACACAGCCCCTGAGAATAATTCCTTGGAAGT
ACCAAAACCTTAAGCTAAAAATCCCATCCAAATGAAACAGAAAATTATTAATGGAATAGA
TAAGAGAAATTTGAATTAGCCTTTACCCAACAAGCAACCTTTACTTTGATTGAATCCAAA
ACTTCCACGCATTTATTCACAAAACAAGAAAGAGAGAAGTCCTAATTCTTACTAAAACCA
CAATAAGAAGATGGCAAACTTCCCACTATCTCTGGGTAAAAGATGGCCTCTCACCCAGAT
AACTTTTCTATAATGAACAGTGCAATGTAAAGGACTATTATATTGTCTCAGTTGCACTAA
TTCAAGCTTGCAGAAACCAATAGTGCAACTAATGAGACATCAAACTGCAAAAGCAATGTG
ATCATGGCATATTCATGTAACAGTGGGAATGCGACATGATATTAGGCACAAGTTCAGCAA
GGCATATGAACAGAGGAATAGAGTCAAAAATATGTTGTGAGGGACGGCAACTACCATATC
ATGAAATGAGAAGTTCCCATGTGGCTATAGCAAACTACATATCCCAATTCAAATTATTGG
AAGAATGAA
>TeaL_20882
ACAACGTGCGACATTCTAGGACGCATTGATGGGACATGTTGAGTGCAAGAATACACAAGG
TCAACTACCTTTTGAATGACACTAGCTTCAGGAATCTGAGAAGACGAGGACGAGGATATG
AGTGGGTCCAAGAGCTCTGGATAGCGGTGGGCCTGCACCAAGGGTGTGGCCCACTCAAAT
ATACTTTGCCAACCCACTGAATCAACAGCCTGTGCCGGTCTACGCCCACTAACGATTTCA
AGTAGCAATACTCCAAAGCTGTAGACATCACTCTTTGTCGTGAGCTCGTTTCTGTAAACG
TCCTCTCGTGCATCACTTCCCATGGAACAAACTTCGACAGACCTACTCCCATTAAGTGAG
CACCAAACTCTTCATCAAGAAGTACGTTACTTGCACGAATATCACGATGAACGACCTGCG
GTTTCACCTTGTCGTGCAGAAACGCTATTCCTTGGGCAAGGGTAGTGGCAACTTTCATTC
TCATGGCCCAATCCAAACTCCTGCCACCCCTAGGTATATGATGTAGCCATCTGTCCAATG
GTCCATTTACTATAAACTCGTAAACAATGTAGCGGTCACCGTGATCATAGCAGCAACCTT
TCACAGCCACTAAATTTGGATGATGAAGCCTAGCAACCCTTCCAATCTCAGAATAGAATT
CCTTTTTCCTCTGAAAACTAGACCTCTTCAACCTTTTAACTGCCACCCTCGATCCATCAG
GTAGAACCCCGCTATATGTGCCACCTGTTTTGGCATCTCCAAGAAGACGGTTCCCTTCAC
TGAAATTCTTTGTAATTGACCTCAGTTCCTCGCTGGTGAAAACTTTCCATGATGGTGGAA
CTAATGCCGATGCTGCAGGATTAGAGAGTTTGCGAGATTTTCTGCGTCTCTTGCTCCGCT
TAAATACGAGGAGCCAAATCACAACAGCTAATGTAGTGCAGAGAATCAGCCCACTTACAA
CAGCAAGGATAATAGGATATTCCTTGTGGCAGTGCATACCGTGACACTTCTCTATATCAA
CCATGCATATGGAAGAATGATTCTTATTGCATCTCTCAGCCACAAGAGATGTGGTTTCAT
TAGTAACCAGTGAACACAACTCAATTG
>TeaL_20883
CACATGTCACAACATGTTATTAAGGCCAAGTTTGGCATGATTGAAAAAAGACAAAAAGTC
AAAAAGTCACTATCCTATTTAAGTCACATCATCTTATTTAAGTCACATCACCTCTCTAAC
ACATCACTTCAAATCCAACCCATACCCAACCCATATTTCATAAAAAGTCAAAAAGTGCAC
TTATTTAGATCATCCCAAACTACCCCTAAATACCAATAATAGGCACCAATGGATCATTTT
TGACGTTTGATGTAGAAAATTCCTTCAACGGTGTATGTGGCTTCACGTTGGATTATAGTG
ATGCCTCAGAGAGAATATTCCCATTTTACATTATTAGCAAATCGTTGATGCACATATTCC
AATTGTACTAAGGTTGCATGGTGATGTTCTATTCAAGTTCTTAATGGTAAAATGAATAAT
CTTCTAAACTGACTCTGCATGGAGGTGCTGACTGATTAAAGAGTAGTGTTACTTGTGCTA
CTTTTGTTTTTGTTAATCTTCATTTCTCAAAGCTCATTGCTTGACTTTATTTATTTTTTC
TCTGGTTTAATATTTTTGTTCCCTCTTTGCTCGTATTATCCGGTCCGGTAGTGGTGGAGG
AACATGTTGCTATTTTTGTTCCCGCTTTGCTTGTTTCTGTTTCAAATCTTTTGATGCAAT
AATAAGTTTCCTGTTGCTGTTTTTAGTGCTATGTTGTGCTGAAGTTCTCCCTTTTTGCTA
TATTTTGAAAGGGCATCTGATAGTCTTACTGATACTG
>TeaL_20884
TGCTAAATGTGTCCGGCCAAACCGTCGGTCAGAAATCTTTATGAGGCATCCACATGAATC
CAGCATGTCTGTTCTTAAAGGATACTCTACTACTATAAAGGTATCCTCTCCAACTACAGA
TGATTTTGAAACTTGATCCATCAGTACCCCATAATCCACTTCAGTATACGGAGGTGTCAC
GCTAATATAATCAAATGGCCCATCTACAAACCGCTCAGCCTGTTCATAAGTTGCAATGTC
TCTATAAGAATATAGACTTCAGTCTTCAGATCATAGGAAGACAAGAACAAATCAATAGAA
AAATGGTGTACAGGGCTTGGTGTAAAGAAGCGATAATCACGAGTGATAAATGTCATGGTG
GGTAAATTGTGATCATTATCTTTTGCCCTTTCGTCAAAGACAACAAAATCATTCTTAGTA
AAGAAGGAAA
>TeaL_20885
CTCCTTAAAACCCAGGTATTAAAGAGAGAAAAACTGGAGCCTTATAACCAGCACAGATGG
GACAACTCTAGGTGATGAAGGACACATTCCAACACACCCTCCTGAACCACAACATATAGT
AGTCGGACAAACGGCACACCAACCATAGGCCCAACCATGCTCTGATACCAAATTGAAAAG
CCCAACCCACACTTCTCCTAAAAACCCAGGTAATAATAAGAGGAAAACTGGAGCCTTATA
ACTAGCATAGATGGGACAACTCCAGGCGATGTGGGATACATTCCAATAAAAACCAAGCAT
GTAATTTTAACAAGCAATTGCAAATCAAATAAAATTCCTGGAATGAAGTTGCTATCCTAC
AGCATGCCAGATGTACTTTCTATTATGCCATTTCCCACTAGAAAATGAACTCCTTTTTCT
TTCTTTTTTTTCTAGTACCATTACTGGCTTTCTTTGGTTCCTTCTCTAGCTTGTATTGAT
CACAAATGCTAACATGTGCCATGGATAAGCTAGAAAATCTCTAAACTTGTTTGCAGAAAA
CTGTAATAACTCAAAAATATAAGGGAATCAAAAAGGACCAAGAAGTCATATAGTTTTCAG
TAGCTGCAAAACCTACAAAACACCAATGGCTGTTGATTGGACAGCATCTAAAGAAATTAA
GTAGGTACTCTCTCTCACTCAAGTAGTAGTCGACTACCCATCAATTACAGTTAGATTTAG
AAAGAAAAAATACGAATGAAACTAAAGATATTAAGAGAGATTGAAAGAGATAAAGAAAAC
ATTGTGAGCCAAAAGAGAGGAACTTGCAATTTATACCTAAAATGGCAAGGCTAATAGGAG
GCTGACACATGGAATCATGTTTCAGCAAGGGGTGCACAAGGCTTAAGTAGTAGTGTTCAA
AGCCTAAGTCGTTGGGTATAACGGCTAGGGGATAGACCTGGTAAAAAGCTAGATAGTAGG
AAGCAGTTATGAGCACTGCTCCTATTTTCTCTTAGGTAGTAACCGCCAGACAGAAATAAA
TTGAAATGGGAATAGGCATTCCATTCCATTCAACCTTATGTTTTGTTGCCTCTTTCATTC
CATTCATGTGTACTAAACGTACCCTTAGGGTTCTAATGATTATCATGGAAAAAAGAAAAA
AAGTTAATATGGAACTTCACATGAAGCACATTTAGGGCATCACAAATTGAATATTTGGAA
TAATTTTGAGTCTTTATATCATTATTGTAGGTTTTAGTAGTTAAGGGATATTATGGTAAT
TTCAATATTCTTGGACATGGGTTGTAGGGTTGCTTATCGGTTTTATTTTGGGTCTAGTTA
TTAAATGGAT
>TeaL_20886
GTAGCCTAGATGAAGCTCTTCATGGTGAGATCTGTTTTTCTCTTATGTTTATCTTTATTA
GACACGTGTGATTTGATAGGACATGCATACTTGTGCGTACACAAATTTTCATTTTTGTTA
TGTTGTAGAAACATGGAAATTTTCAGGTTTGGAGGCATGTTAGCCATCTTCCAGAAAGTC
AATTTACGAAGCTAATAGAACATGTTAATTTCCAATCAGAGAATTAACCTTATAAGACAC
ATATAGCAGACCATTTATCATCAGAAGGCTAGACCATTCTGAATTCTTGTCATGATTGTT
TTGAATAAAGCTTAGTACACTGTCTACACAGCCACTGTTCTTTCTTTGAAAATTCTAAAA
TTGAAGTTTTGAACTCTTTGATTACTTTGGCTTGTCCAGATTGTTTACAAATTTGTCAAC
CTTTAGACCATGATTTTTTTGCTACATGATTTTCGGGCACAATTTTGAGAACACTTCTGT
CTTCATCAGAACAACATTCAAGGAGGCCAAGTCCACTTTTTTATTCTCTTCTTTGTATAG
GCTTTCGGGGAACTTAAAATATTTTTAACAACTTCAGTATTTTTGACTAATTCTTAGGTA
GCATCTAGATGGATGTATTTGAAATGAAGGGATATGAGGTTTGAGTCTATGGTGTATAGG
AGGCTGGCCATTAAAAGATCATATCCAGTCTACAGGTGTATTTGTTTGAGTCTACAGAGA
TTTTCAGGTTCATAGGCATGCTAGCCATCTTTAACCATTTTAGCTAGTCTCCTCTCCATT
TTGCTTCTCCAACAGGCTAGTCATCATGCTAGTTCTTTTACCTCTCACCCTCTTGGCTAG
CTACATTTAGAGAGCCATTCCACACTAGCTAAATTTTAGAATTTAAAAAAAAAAATTCTT
CGTGTCTCTCTTTCTCTATCCTTTCTTTTCTCATTGGAGAATGCAACTTAAAAAAGAATA
ATTTTTAAAATAATTAGCTAAAATAAAGAACCTTGTTGGAGTACATGCATAAAAAAGTGG
CTAGCCAAAACAGATATTGTACTTTTTGATATACTTTTGCTAGGCAAAATACCTTATAGT
GTTGGAGATGCTCAATATGATTGACTTTGTATTTTTCTTTTGATAACAGAAAACAAAGTT
TGCCTTGAGTTGCTTGCCTAATGGATTACTTGTGTCAATAGATATGTCTAGAACAACTAC
CTAGTCTAAGGATGAAATAGAAAAGCAAAAATATTGCTGATTACCTTGTGATAAAACGAA
AATGAGTTGGGGGTTGCATCCAAGTGTCACCCAGTACCAAAAGATAAAAAATGGAGTTAT
TTCCCGTAAATAAAACATGGTGGAAGCCAAGCTAATTTGGTGTTACACTGTTACTTTTCT
CTAAAAGATCAAATTAAGTTCTCTGAATGCCCCTCTTTGACCAAAAATTGAGTAGACTCC
TTTTGACAGCTTGACTTGCTTTGACTGTGTTGGGCTGGAAATCCTGCCCATCTCATCATG
AGAAAGGTGTGGTAAAAATCTTTTGTGCTCATCTCATCAGGTGGTTCTCTAGATGGATTT
GAATGGAACTTCTTCATTCCATGTTAACAATTATATTATAATTCATTTTCTGTAGCTCTG
AATGAAGATGTGCAATTATTTGATACCTTTAACAAGTTATCATGATGTATCAGCAGATAT
CTTACAATATTCCAGATATGCAAACAAATGATATTACAAAATCTGAAGCTCTCAGTTTTA
TTTGGATTCCATATTGGCCAAAAAATTGTTCTGGATTCATTTGTTGCTGTTTAATTCATG
TGATGCCTAGTAGGCTAGTGGAATTTATGATATATTTTGATTTTGAGATGTGCAACTTTC
ATCACCTATGGCTTTTCTCTTCGGGGATATTGCAATTCTTCAACATCAAAACTGTTAATT
TATGATTTCTTAGCTGGTGGTAGCCTAGATGAAGCTCTTCATGAGAGATCTGAGCAGCTG
GACTGGGATACACGACTAAATATCATCATGGGAGCTGCAAAAGGGCTGGCATACTTGCAC
CATGATTGTTCCCCACGAATTATACATCGTGACATAAA
>TeaL_20887
TGATCTTCAGCACTACCTTCTGCTATAAAAATTTCACAACAACAGAGAAAACAGAGATTA
GAATACAATCATTCATCATCATTAATTTTGTTTACCATAAGAGAAACCTCAGAATTAAGT
GGAGAAGAGAGTACCTGTGCCATTTGAGGATATAATAAGATAATGAAGATTGAAGTTGGA
GATAGAAGGGTATTGATGAAAGGTTTTAAAGAGTGAAAATTGCGAGTCTTAATGCATATA
TATATATATATACAATTTTGAGAAGGGGTGGTTGCAATGTATCAGATCAAGAGGTGGGTT
AGTCAATGTGGACCAGGGCACCACTAGTTCAAAAGGCAGGTACTTTTTTTTCCCGTTTCT
TTTCAAGATTCTCTTGGTGAATGAAAGGAGATTAACCCCCACACACTTTGCTCATAAAAT
TGTTGAATGTCCTCAAAGTATCACGTATTTTTACTTCTTAATTAATTATCATTTAATATG
TCTCTTCATATTTTTTAATCACCCAACACAATATCCCACCTACTCACTCTCCATCAATCA
TAATACTATGGAATACCATGTCTCCATATTTTGAAATTACTAAATAATTACTCCTTTGCT
CATGCCTTTTCTTCATTGGAAACTGTTGGAGAAAATACCAGAAATAATGACCATTAAACA
AGAAAATGGTTACACCAAAATAATGACCATTAAACAAGAAAATAGTTACACCAAAATAAT
GACCATTAACCAGGTTCATGAATTCTATTTAACCTCCATTTATGACCAAGAGGTAACAAG
AAAATGGTTACACCAAAATAATGACCATTAACCAGGTTCATGAATTCTATTTAACCTCCA
TTTATGACCAAGAGGTTACCAAAGAAATAAAACCCCATTATGAAAAAGATAAACCAATAA
ATAAATATAAGATATTAAAATGATTCAACAGAAACTTGTGCTGTCCTGGGTTAATTTTCC
TCTTCACTAATGTGGTACACTTATAAAGTACTAATATTCTATTCTTCAATAAAAATATAA
ATATGGTTGTTTTAAAAAGTGATTTATAAGTTAATTTTTTGGTTTATTATGAAAAAATAT
GTAAAAAATAGAG
>TeaL_20888
CTTCTTTGCAACTGAAGAAAATCCATTGCCTCCCCAGCTATCTCCAGGAGTTTCCGAACT
CCCTTGGAGGATTGATTTTGGCAAGCTTTCATCTCCCTCTTTATATTCTTTAATGGCATC
ATTTGCCGTAGGTTCGAGTTCTGATAGATCTGCAGTCACCTTGGGAACCTCTTGTAGCAA
CCGCAACTGTTCTGATGGCTTCTGAAGCAGCTTTCTTTTCTCCATGTATTCAGAGAGTTC
CCTTCTCCATCCTTTTTCATTTGCTTGATCAATGAGGTTTTGTAATAAATTCAGCTCTCT
AACAATCCAATGCTTTGTTATATCTTCATGCAGACTTCTGGCCTTCTGTTCAAGGTCCAC
TATGGTAGGTTTTTTAAGTAGCCCGCCTTTCACTTTTTCTCTTAAATCTTCACATTCTTC
CTCAGAGAAGTTTTTATCTGAAAGCACGCTGATGCAAATGCCTTTTGACATAGTTGAAAC
TTGAAGGAGAATCTGCATGTTGTTATCGCCCTTGGATATCTTCTTCATGCCTGTAACTTG
CACAAGCTGATGAGAATTTCTCTGAAAATAGTCATTGGGGTCTGATTTGACTCTCACAAA
GCTTCCTATTAATTTGTTTTCAAAGGTTTCAGGTTGCTTCAGTAGCTCCTGCACTAGGCT
CCTCTTCAGGTAGACAAGCTTGATGTTTTCAGAAACAATGGAAGCAAAACAGCTCTGTGG
AGCATTGATCACCACCTCCTTTTCCGGGGATTTCCTATTTGTAATTAACTCTCTCTGTTT
TTTACAGGCCACCATGACATTCTCATCCTCATCTTCTGAAGTGTGTCCCAGTTCGTCCTC
ATCTAATGGCTCAAGGTTCTCAAAAAAATGGGGTTCCAGGAGGTCATATATTTTAATTCT
GTTCATTGTTTTCCTCCCCAAAACAGACTTTAGTCTTTCATCGCATAAAATCTTCTTCTT
TTTCTCTGGGCAAAAAAGCTTGTTTTCATTGATGTATTCATTAATGATAGAACACACATC
ATATTGTGAAATTTTTT
>TeaL_20889
GATTATTTTCATGAAAGATTTTTTATGATACCTAGCTGTAAAAAAATCTAAAACTAGTTT
GAACAAAAACTGAATTCACCATCAACACCTCCCAAAAGTATGTAAAAATCCCTCGAATTA
ACAAACCAAAAATCAAAGCAACCAATTGTCAAAAACCACATGTTTCTACAGTATGGAAAG
ACGTGAAATTCAAGAGGCAACAAAAAACCACCATGCCAAACAGGTCCTAAAAATGAATTA
ATTGTTAGGAATTGCAAAACCCCTAACCGCTTGGGATCGCCCATAAACAATAATTATATA
AATCACAGATACAAACAACAACACAAGATTTACATAGTCGCTATGGTTTCGCTAGGATCC
GAAAGAATTACAAGCCAGATACATAGATAGCCATATTAGCTACCCACAAACTATATATGC
TATATATAGAATTAGGGTTATACAAAGTGTTGTTGAAATACACACAACCCATCATGCCAT
TTTCCGAAGCTGCCTAAGTATTTCTTCATTGTATTTCCCACAAGCAGCTTTGCGATTCTT
AGGAAGAGGAGGAACCCCCATAGCTTGAAAGCAATGTTGAGAGCTATTAGAAACAATCAA
ATCATCAATACTCACAATACAAGGAGTTTCCCAAACCAACAAATCTGAAAACCCATCATC
ACCCAAACCCTCCTTCCCAAAACCCCCACACCCATCAACCAAATCATCATCACAAAACAG
ATCTTTCTTGCTAGAATCTTCAAACCCAAGAACACTCAACAGCTCATTCACAGAAGGACA
CCCATGGAAGCCCTCCAGAGGCCTTCGTTGGTGAATCGAGGATAGAGATTTACTGTGTAT
TTCCCAATCACAGTTCTGGCAGAGAACCAAGTTCTCAGTGGAACAGAGGATGGAGGCAGG
GGTGGAATCACATGAGTCGCAGAGCAGAGAGCGAGTGTGTTTTGTGAAGAGCTGATTGGT
GGAGTGGACTTGTTGGTCACAAGAGAAACAGAGCTTTGCAGAGTCGGCTCTGCAGTACAA
TAGAGCTTTAGATTCTCCACAGAAATCGCAAATTCGCTTCTGGGTTTTGGACTTTTCTTG
ATCTTGTTCTTCTTCTTCATTGTCTTGTTTCACATGTAGGGGTGTTGCAGAAGCATCAGC
CATTGGAATTGTTGAAGAAACGGAGCATAGATTGTAGAAGAAGAGTATATGAAAGAAAAG
TAAACAATTTGATAATTTCTTGGGTTTGGAAGAGTATGAATGGAGTTAAAGAGACTCGCG
TCGCGAGTGTGTGGGAAAGTGAAAGACAATAAAATGAAAGGGATGAGAGAAAGCTTGAAG
AAGAGAAACCTTATCGTTATTCTCAGTAAAGAGAACAATCTTGAAAGTCTGCGTTGATTT
TTCCTTTTTCATTTTTC
>TeaL_20890
CTGATAAACTGCATATGACACACTGCAATCACACACTATATTCATATACTTTATCTGACT
TCTGCATACACTCATTCTGCACATCATGCTTGCATCTAATACACATGCTATAACTAATAT
GTGACAACTGTCTTTTCCATATCCCACACATGTCGATGGCACCAGAGGCAGTTGCAGCAT
CTGCACTAGTGGTACCTCCTCCAACAGTAAGGAGGAGAAAGAGACAAGCTCCAGCACACG
ACCAAGGCAGAGCTAGGGACACCCAAGAGCGGTCTTTCAAAACCCATTCTGAGTGATGAT
GATACTGAGATGACGATGGCGAGGAGGGCTCCGGTTCAAATTCAGACAGTGGCGCTGACG
GAGATAGTGCCCCAGAGTCTTCTCCTCCGAAGAAGAGGACAAAAAGGGCCTCTTGAACCT
GAGGCGACTGGCGCTGATTTTTGTATTTTTGTTTAGTTTCTTTTTGTTTAAAGCATTAAC
ACATTGTAACTTCAGACAAGTTTTATTTGCTTTATGAAAACTTGTACTGCACTTTTGTAA
AAATAACCATGATCAGAGTGAAAACCAGTTTTTATGAAAAAGTGCTATATTTTG
>TeaL_20891
CAACACTTTGATATCATATTAAGCTATTATGAAATGAGTCTAACAATATCTATATAGTTC
TCTAACACTGTACATATGAGCTATTATAAAAATTACAAGAGAAATTATACAAGAATAGTA
GTTACATTATTAGAGGGATATGCCATAATGCCAGTACATAAAAATCATCTATATATGGAA
TCTATACATTTGAATCCCAAGGATTTGTATGTTTTACAATATCAACATTGGATTGTCAAT
TTATTTAACTTGAGCAGTTTTAAATAAGTCCTCCCATTTTTGTGGATCACTTCCCGGTCC
TTCACCCTGGACTGAGTTGATTTCGTAAATTTCACCTTTGGTAAGTTCTATGTCCAATGC
CTGTATGCAAGCTTCAGCAACTACAAGCCTGCTAGCCTCACCGACAAGTTTATCTCCTTG
GCCTAAGAGGACTGCACGCCTTTCTCCAGCCGTAGCTTTCAGTAGAGTATTCAGATCATA
TGATGTGTATGGTCCATCTGTCAATCTCCCAGCTCTGATTATAGTATATGGAAGACCAGC
ATTGCGAACAAAGTCCTCCCCCATCTTCTTATACTTCAGAACGCCAAAAAGGTTCATGAT
GCTCCAAGAGTTCATTTAATTGTTACTCCAACTGATGAAACAAGAACAATTCTGAGGAAA
AAAAAAGTTTTAATGTTCTATATATCCAAAAGTAAGGAACATTATGGGGTTAATAACCAA
TTTGAGATTTGCACCAAACAAAGACAATTTTAAATTCCCACCATGCGAGTGCGTACATGT
CTCCAAAAGCACACAAAAAAGTCTAATAGAATCATATGCCACGAAACAAAGCAATGAAGC
ATAAGTGAAAAGGTCATCAGAAAAAGTGAGTTAATGAACTAGTTCAAATATTGATCATGT
TCTGCAAAAGAATAGCCGGAACGGATAATTAAGAAAAGAGTTAATGAACCACAAAACACT
TTTCAACAACCTCCACCTTTCTTATACTTCAGAACGCCAAAAAGGTTCATGATGCTCCAA
GGTAGTTCATTGAACTTTGTTACTCCAACTGATGAAACAAGAACAATTCTTTTCAAGGAT
GGAGGCAGAGCAGATACAAGATTTCTCACACCTTCCCAATCTACTCTTTCTGGTGTATTA
TCTCCATCCCATCGCCTTGACGGAAAGGCCGTCGTTCCCGTGCAGCAAATAACATG
>TeaL_20892
ATACCTTGAAGAGAGACATCCAAGAAGGGAAACTGGTGGTAACGTGTGTTTGACATTCTT
CTGAACATCCTGAATGCATTGGTAGAAATACATTTCTTCATGGAAGAAGAAAAAACAGCC
AAAATAGCTCAATCTTTAACTCACTTTCAAGTAGGGTGATAAAACAGTTGTTGCTGGCTT
TTGAAAAGCAGATGCGTCACCCTTTGGTTTCTCAAACTTCGCCACCCACTCCTGTGACAC
ATAATGAACACAGTAAGTACTATACAAGTACAAGACACAACTTGGGGGAAGTGATGGGCA
AACAATAAAAAGAACCCGGCTGAAACCTGGTTAACTTGATATTTTCATTGTCTCAAGAAA
GCAGTAGAGAGTAGATTGAAGGTATCTATGTAAAAATGTTAATATACATGAGTGCCTGGT
CATGAAACACCACCAACCCAAAAGAATCAATTTTGCTAGAGAAAAAATGCCTCAGGTGAG
CTTTACATTAGTCCATGCAATGCAACTTCTATAAAGTTATGAGTAGGGAGTTTCACGGAT
TGGATTGGTCCGGTTTTAGACTAAACTAGGAATCAAACCGGCCCCTACATACATTGCGTA
CTTTTTTCTAGTGATTGTAATGAGTTGGATGAACCCCAAATGTATTACCTTAAAGTATAA
TTTCTAATAGAGATTCAATACCCTCATATTGGTACTCAGTAACCTGATGCATTCTAATAG
ATACTCCACTCCCCTTATGTAGGCATTCAGTGAACTGATGAATGAGGACCACACCTACAA
TCTATAACTCAGAATCCATGTTTCATAAATAAAAGCAAGAAGAAAATAATTTATACTTCA
GAAATACTCCACAAGTCAAATTTTTGAATGAAGGTATAACATTTAACATACACACACACA
AAAAAAAAAAAGAAAGAGGAGGAGGAGGAATAAACCAAAAAAAAATAAAAATAAAAAAAA
AAAAAAAAGCAACGCCCAATTAATACACCTTAATGTGTTTTTGGGAGAGAGAAGATCCAT
TAATTATTGTGACATTCACACTTCAAATTTTTACCCTATTTCTTTGATGGTGAAATTTAT
TTGAAAAGGCATGTAATACCATCTGATTGTGATAATATTTAGCTTTTAGCATTTGTACCT
GAAGAAGCCCGCGTATTATCAAGCCCTGCAATGCTGTGATTGTGCTGCCTTTTTATTTTT
TATTTTTATTTTTTGGTGCATAAATTTACCTTCAATTCTTGAGTAGAAGGCC
>TeaL_20893
TGCATTTCATTCAAAGTGCCATTTCTGTCAACAAAAAGAGTGAGAGGACTCAAATTATAT
GAACTCTGCTAAATGCATGATTACTTGTGCTAGGCGAGTTTGAGTAAGGGCAATGTTTTA
AATATTGGCCATTATATATTGGGATTTTGGACTTTTGATATTGTTATTCATCGATATATT
GGGCGATACTGTCCAGTATTAACCAATAAATGACTGTATCGCTGTTACAAATACTGTTAT
TTAAAACTGAGTAAGGGTAGGATATGTATTCGTGTCTAGTCAGATGTGCAAAACCTAAGG
TGCACTTCTAGTAATTTGACTTGCACATGAAATTGCAAGTAATGAGGTTCATTAGTGAAT
ACTTACTCACGTAGGAAGTCCGGCGCAGCTGAAAACAAGCGACCAAAGAACGAGCATGCA
GAGTAGAGTGTGACAATGGAGCTAGTCTGCGAACTGTATCCAAGTGACTGTGAAATCTGC
CCTAGATTATTGCTGTAAACCAGCCCGATTGTTCCACCACAGAAATAAGCTAGGTAGTAT
AGCCAGAAATCCCTCCGACGTACTACCCACTTGGCCGGATGTTCCTCACCGAGCACCGTC
AACTGATCCTTCTCAATCAAATCAAAACAACACCCTCTTTTCTCTCTTAAACCGAGTGCA
TTATTACCATTGAAGGTAGTGCCATCAGCGCTCGAAGTCCCACTTCCGATGAGTTCTTTG
TGGAGTTCAAGGTCATCAACATCAACCAAATTGAATCTTGAGCCTTCGAACCGGAAGCTA
GAGTGGATCGTTCGACGAGCCCAATCCCTAGCATAGATGATGCCGGGGGTACCCAAGGGG
ATAACTAGAAGAAATATGGCACCGGCTAAGAGGATACGAGCGGTTATTGCGTTAGATGAC
AGTGAGTTTAGGAGGAGGAGATAGAGGCCGGTGAAGACTGCTAGGATGTTGAGGTAGATG
AATATGAGGGAGTCACGGCTAACGGCATCGGCTGGAAGGGATTGGATAGGGGGTTGCCGG
AGGAGCGGGGTGAGAGCAGCGACGGAGGTGATGAGGGGGACGAGGGCATTGAGAAGAAGG
TAGAGGGTGTCTTCACTCGAGTTTATGGCGTTTGCGATGAGGTTGTAGAGAGCGGCGCTT
ACGCCGTTGTAGCTGATGCTGAGGGCCAACGCCAGTGGCCGGTTGGCTGAGAAGTTTTTG
ATGCACAAAACGTAGCAGACTGTGTTGAACCAACAGATGCTACAACCAGCCAGCAAGCAA
AGAACAAAAACCAGGAAATAAGGCAAGGTGATGAGTCTCTGAATGACAAGCCATTGAAGA
CCATAACCAATGAGACCGATGAAAGCAGCGATGAACAAGACAACCCACAAAGGGAAATAC
AAGAGAGACACCCCTGAACACCACCCGAAGGCCTTTCCCATATCCGACGCCACTGATAGG
TAGTTGAGTTGTAGCTGTGAAATCCCCAAAACCGACTTCAAATCCGATGAGTATGATGAG
AAGTCGAAGTTTGTCCCCGTAAACGCCTGTATCCATGTACTCGCCACCAATATCATCCAT
T
>TeaL_20894
GATTTGCAAAATGTTGCAAATGGGTAATGTTTTAACATCCTTCTAATATTGGTCTTGCTG
CTGCTATGTTGATCCTCCTTGTTTTTACAGTTGTCTATTTTAATATTTATTGAGAATTTT
ATTTATGGATTTGATTAAAAAAAATCAATTTTTATGCGTATACATGTATATCTTTTATTA
AAACTGACTCACAATCCTTTCGTCAATAATTTTATTTAGGTCTGTGTTGGTTATAAAAAC
GAAATGAGTGCTGTGTTCTGATTCATGCACATATAGAATATTTACTCCAAAATCAAGTTC
AAGGCCTGAAATATAATGCATACATACCACAGTGCATACTACACACATACTAGACTATAT
GCATACATATACAACTTATTTGTTTCACTATATTAAGTATAAATAGTTCACTTTGTAACT
TCAAGATGTTTTGAATTTACGTTTCTTAACTTCATATTTTGAGTGGGGTTTGTAAGGTCT
TGTATTTCTGTGATGTATACTTGCTTCACTTTTTATTTGGATCGAAATTGACAGGCATGA
AGCAAAGTTCATCCGA
>TeaL_20895
AAATGATTATAAAATTTAATGTGATATTTTGTTTGAATTTGTTTTTTTTATTTATTTTAT
AACCAATTTGTCTTCTAATGAAAAAAATCAAAAAAAAAAGGTTGAGAACCAAGTTCCCAA
ACACTGCCACAGTTAACATAGAATTTCACTTTAAGCACGTAATCAATAATAATTAATAGC
ACATTACAGACCAGGGTTATTATAGCAGCTGACAGTTTATTCTCACTAAACCGTCCAGTG
ATTTTTCAAGTCGGCTGAATCAATTTATTGAACACCCCTAGTACTTCCCAAAACAACCCT
CCTCTTGATTATCCTGTCTCCAGGAGAAGGGCTCCAGTAAACTACTCAATCTATTGTAAC
GGACAATCAGATCCATTACACACTACTGCTCTTCTAATGACTCTTAGGAGAAGTGCTCCA
GTAAACTACTCAATCTATAAAAGGTAATGGTGTTGCCTCTGTTGTGACGGACAATCAGAT
CCATTGCACAATGCTTCTCTCGATAAAATGACGGCCCAATGATAAAAACCTCAAATTGCT
CACCATCTTTAATTTTAAACCCAATATAGTCTTCTACTTCTACATGGCGTCGCCAAACAT
AATCTCCACTACTCTCAGGGATGGCAAAGAACAAGGTTGGGGTACAAGTTTTTTTGGGTG
GGTGGGTACAAGTTAAACTGATGCGATTTATGTCATCACTGATGTATGGATAACCATCTA
ATTCCATGGAGCAGCTTTCTTCATCCCCAGCTTTATAAAAAGCAACTCCTACATTAAACA
TTTTATCATGGCCATCTATCGGAAAAGACCCTGTTAGTCGATGGAGGAACTCCCTGGGTA
ACTCCCTGTCATGAAGATGCTGACGGGGATTTTGTAAATTGTTGAGCCTGTGCCTGTCCA
AGGGAATGATTCGTGCACCTTGAAAACAGTGAGGATCTTCCATTCCATCATTCTTCTGAT
TTAAGAGAATATGCAC
>TeaL_20896
TACATGGTTTCAACATAAATAAAAAAAAGATCCTTTTTCGTAGCTTGTCATGGACTGTAG
TTAAAATTTGTCTAATATATTTCCTGGTAAAAATCAAGTAAATAACAAACCAAGAAAAAG
CACAAAGTTAAAAGCTTAAGTGAGGAACTTGATAGCTGAAGCTAAGAATGTTATTTTCAC
CTTTGATGAGAGCAAGCTTTCTTCTCTATAGTGAAATATTCAACGCCTTGAGAAGAAAAA
TATTTACACCTTTATATTTAATTTTTAATATTTCTTTGTTATTTTAAAATATTTTTTTTA
TTTACTAAATATAAAAATTCAAAATGCTTATGCCTTGACACATTGAGGCTTACACCTTGC
CTCATGAGGTGTGAAATGCCTTGCATTGTGCATTTGCCTTTAAAAACTTGTAGTTGGCTC
AGCTTGTGCACTGTTATCCATTAATTTCTTAAGATTCAGTGATACGATTCTTAATTTGGT
GTATATGATAGTTTGGTAACACTTGTAACTGATAATTTGATGAATTTGAGGATGAAATAC
CATTCGATGACGACAATGATGCTGATACTGAGAAGAAGTCAGCAATTTTAAAACAACTTG
GTGCTAACAATGCTCAGACTTCATCGAAGTCAGGTTTGATTGAAGGAGAGGAAAATAGGC
AGAAAACCAAGAAAGAAGTGATGGAGGAGATAATTTTGAAGAGTAAATTTTTCAAGGCTC
AAAAAGCTAAGGATAAGGAAGAAAATGATGAGATGATTGAACAGTTGGACAAAAACTTCA
CATCCTTGGTGCAGTCTGAGGCGTTGTTGTCTTTGACTCAACCAAACAAGATGAATGCTT
TGAAGGCTCTTGTGAATAAGAGCATTTCAAGTGAGCATGTCAAGAAAGATGTGGTATTCT
CTTCACAGAACAAAGATGCTCTTCAGCTGGATAAACCTGATTCTTATGACAAACTTGTCA
AAGAGATGGCATTGGATATGCGTGCTCGCCCATCAGACAGGACAAAAACAGCTGAAGAAA
TTGCCCAAGAGGAGAAGGAGCGACTAGAGGAATTGGAGGAAGAGCGTCAGAAGAGGATGC
TTGGTACTGATGACTTAAGTGATGAAGACGGAAATGATTCTGAAGATGTTGATAATGCCC
AGAGGTTGAGGTCCATTTCTGGGGATGATCTCGGTGATTCCTTCTCTCATGATGAACAGC
GAGAAACTAAAAGGGTTTGGATTGATGATATTCTGGAAAGGAAAAATGTGAATGACGGTG
GGAGTGAAGATAATACATCTTCTGAGGATTCAGAAAATTCTGAAGATGATAGTGATGAAG
AAGGAACTGACGAAGACAATGATGAATATGAAAAGTCTCAGTCGTTGAAGGACTGGGAAC
AGAGTGATGATGACAATCTTAGTACAGATTTGGAAGAAGAAGAAGAAGATAGAGAAGAGG
AAGAAGAGAAAGGTGATGGAGGTGATGAAGAGCTGGAGCCAAAACCAGAAGGCTATAAAA
AGGCATCTGAGATTAAGGAAAGACAAACAGAGCCATTAAATGCCAAGAAAACAAAAGCAG
ATGGTAAACTGCCTTCAGCTCTACTTGGGGAGCTTCCCTATGTCATTGCAGCTCCTAAAA
GCTTGGAAGAATTGTCTGCATTGTTGGAGAAATGTTCTGATAGCCAAATTGTTGAAGCAA
TCAGGCGAAAATCGAAAGAAAATGCAAGTGTTTTACGGTGTGCTACTGCAGTATTTTGCT
GTTACAGCAAATAGAAGACCATTGAATTTCAAGCTGTTAAATTTGCTTGTCAAGCCACTA
ATGGAGATGAGTTGGGAGATCCCATACTTTGCAGCCATTTGTGCTCGTCAACGGCTTCTC
CGGACTCGAACACAATTCTGTGAGGATATCAAGAATCCAGAGAAAAGCTGTTGGCCATCT
CTGAAGACATTGTTTCTCTTGAGACTGTGGTCCATGATATTTCCATGTTCTGATTTTCGA
CATGTTGTCATGACCCCAGCAATATTATTGATGAGTGAATATCTAATGCGTTGTCCAATT
ACATCTGGGCAGGACATTGCAATTGGTTCCTTCTTGTGCTCTATGATCCTCTCTGTCACT
AAACAATCACAGAAGTTTTGTCCTGAGGTCATTACTTTTATTCAAACCTTGCTGATGGCA
GCTATGGACAGAAAACCTGGACAAATTCAGGATTCTCAGGTATGCTATTTTATGGAACTT
AAAGCACTCGGGCCTCTGCTTTGTATACATAGCTGTGTAAAAGAGATCAGTCCTCTGGAT
TTCCTCGAGTTAATGGACATGCCTGAGGATTCCCCTTTCTTCAGCTCAGATAATTTCAGG
GCCAGCATGCTTGCATCTGTGATTGAAACTCTTCGAGGATTTATTAACATTTACGAGGGA
TTTAGTTCCTTCCCTGAAATATTCTTACCAATTTCAAAATTATTACTTGAATTGGCAGCA
CAAGAACACGTGCCTAATGCTTTACAAGATAAAATCAGGGATGTTTCCCTGGTTATAGAG
AAGAAAGCCCATGAACATCACCACATGTTACGTCGCCCCCTACAGATGCGAAAACAAAAG
CCAGTGCCTATTAGATTACTCAATCCGAAGTTTGAGGAGAACTTTGTTAAGGGTAGAGAT
TATGATCCAGATCGTGAACGGGCTGAGATGAGAAAATTGAAGAAACTAGTAAAACGGGAA
GCTAAAGGAGCAGCACGTGAACTGCGAAAAGATAATTATTTCCTATTTGAGGTGAAGGAA
AAAGACAAGGCACTACTAGAGGAAGAAAGAGCTGAGAAATATGGTAAAGCAAAAGCTTTC
CTCCAAGAACAAGAACATGCGTACAAATCTGGGCAATTGGGAAAAGGTAGGAAGAGGAGG
AGATGATGCTGGCTTTGGATGGTGCAATACT
>TeaL_20897
GCTGGCTTTGGATGGTGCAATACTAGAGGCTTTTCCTCCCTCAATGTCCATACCACTTTA
GGTGTATTGCTTGCTTGCTTCCTTCCTTTCTTCCCGGGGAGTTGCTTCTGAATTTGTCTT
GGAACCACGGGGTAAATTACCTCTCTAACCTGGTAAATTACCTCTCTAATCTCAATGAAA
TTTGCCAATTTACTCTGAAGCTTTTGCAAAGAAGGGAAACCAACCATCCAATGGTGACCC
TGTATATGTACAATTAAAATATTTTAAAGAATTTTATGGGTTGGAAGATGTCATAAAAGA
ATTTTGACAGTAGTCGATTGTATGTTTCTGTGATTTAGAATCTGAGCACACTTTTTTTCC
CAGACAATACGAGACTAACCAATGTACCTCCTCACACCACCGCCGTCACCACCATTGCCA
CCCTCTCTGCTCCATCACACCACCACTATTACAACCAACAGTACCATTGAAAGTACAGTT
TATTTATTTTTATAACAAATGTGGTCGGTTGTCAAATTATTTTATTTTTATTTTTATATA
AATGAATCAGAATGCCTTACATATCAATAATACTAAAATAACACATCCTTATATTATTTA
CTATTTCATATGCCAATGCTGCATAAAAAATCATTTGGTTATTATTATCAAATTAATTAA
TTTTTTGGGCAAATTACATATACCCCTCGAGGTTTGGCCAAATTACAAATACTCCCCTGA
GATTTGAGAAATTACAAATTTTCCCCTGAATGTTATATTTGCATAACAAATTAGGGGTTA
ATTTGTTATGAAATTTAAACTTCAGGGGCAAATTGTTATGAAAATACAAATTTTAGGGAG
CGGGATGCAATTTTTGAAATCTCAGGGGATATCTGTAATTTAGTCAAACCTCAAGGGAGG
TA
>TeaL_20898
ATAATGCGGAATTGAACTTTACATGATCTTGAATTCAATACATCTCAAGAATAAAATGAA
CATACCTCTGTCAGCCATTGAATTAGAGAAGTTGATCCTAATAGTTGAATCTTGAATTCT
TGGCTCACTTTCTTCTCTCTGTCTCTCTTAATTAGGATGACTATAAAACTTTGAGTGATG
AAAAAATACTCATATTATGTAAGGGGAGTCACCCATCCTTACATAGAGAAGAGAAGAGGG
CCAGATTAACTTCATCAGAAGAATTCCTGTCCATCAAGGTTTCCTTCTTATCTTAGAAGA
ATAATTATCCCATATTTAAAATTCTAATTACTGAACTTTATCTCAAATATTGGCTTTATC
TAGTTGTGGAGTCCAAATAAAATAAAACATGTAAAAGATATGTAGGCTATTGGGCCACAC
CAGAAAATAAATCCAACAAAAAAAATTTCAAAACTCTAGACCAAAAAGGATAACAAAAAC
AGAGATCACAACCCAAAATTTTGGGTTTTAAGCATTAAAAACTCAGTTTTTGAGAACATT
TCAACAAATCCATAAGAAAAATACTTAATAATTAGAGGATTTTGAAGGGATCAACAAGAG
AAAATATGTATAGAGTGGTTCTCATAAGTAAAGTTGTACATTTAGTCAATAACAAAACAC
CAAATCAAATAAATAGAAAGTAATTATACTTCTCCATACTTGTTTTCGGCTTTAATGTTC
TTCTAACATAATAGACTAACCTTATTTAATATAAGGGAAAATCTACAATACACACCCCAA
AAAAGGGGTGTGTCATATATATACCCTCAGTTACTACTTTTGTCGTCCTTGGGTGTCGGC
TATGACTTGGTTATGACCTATTGGAGTTGTTATTTAGGTTAAAACCGAAGAGGCCTTTGG
TTATGCCTCAAATGGTGTTTGGTTATGATTGAAAGTAGCTTGGTTATGACACTTTGTGTA
TCAACAACACAAAATATCATAACTTGCATATAGTACTCCATTTTTCGGGGTGTGAATTGT
ATAAGGACCCTATACGCATATGAGTGGCGAGAGGCAGCCACTCGGAGAGGGCAGAGAAGG
GAGGGTTCACTAGAGAGGGAGAGACTATCTAGCAGGCCTGACCTATCAGTGTACCCACCC
ATCATCAATAGTAAGGGATACATAATTGTTTTGTCTAAAACACTGGACAAAAAAGTGGAC
AGATGATCCCAACCCATCAAACAACCAATCATCATTTGGGATTACACTAAAACAAGCAAA
GTAGTTCAACTCAGCAATTTGAATTTCAAAAAAATCTAATCAAGTTTGAATCTCAAACAC
CCAATTAATAAAATTGTACAGAGGTCACATATCCAAAAAAATCAACAGCTAAATCTCAAA
ATCAAGAGACCCAAAACAAATAAACACATATAAAGATGACCCACCACTGCTATTGTCGTC
GTCGTCATCGTTGTCGCCACTTTGTTGGGGTCGATTTTTCCTTGAAAAACAGGGTTTGAT
GAGAGCTGTTTGATTCCTTGAAGAGGACCACAAAGTCTGAGATGTTGTTAATAATAACAA
CGTCCCGAATCGGAATCGAATATCCATT
>TeaL_20899
AGATTTTTCACACCATTCAAGTTCCCATTTAGCAGACTAACAGCTCAATCAAACCAAGGT
TATACACAACTACAGTATTTTGGGGAGCTAAAACTTGAAATGGTATACAGGCACACCTTG
AAATTGGATTTCAAGAATATTAATGATGTCTGTGACGATCCTTGTCCCTTGAATAAGACG
AGCCATGGTATTCACGATCTCGAGATGAATGATGCTTCGATTTATCTGAATGCCCTCCTG
AATCCTTTCCTTTGTCCTTAGAACGGTGACCTCTGTCCTTGACTTTCTCTCTTTCCCTTT
CAATGTCCTCTCGCTCTCGTTCCCTGTCAGAATCCCTTCCCCTATCGTGGTCCCGTACCT
CTATCTCCCTTTCCCTGTCCCTAGCCCAATCCCTCTCCTTGTTCCTTTCCCCACTTGCGT
CCATCTTACGCTCAGATTTCAATTTGGATACAGGTTCTTCTTTTGCCTCTGCCTCAACAG
GCACGCTTTCAGAATCATCACCACTCTTCTTAGACTCTTTCAACTTGTCAAGTGCTGCTT
TTATCAGTGCACCCTTGGACCCACCAGATTCCAGATTAGCTGTGGCCGGAGCTGCCTTGG
GAGTACTGGTATCATTATTTGCAGGCGGGACACTTAGCGAACCTTCCTTTGGAACTGGCT
GAGATGGTGAATCCCACGATTTATTAGACGTTGTAAATGAATCCCCATTCTTGATGGGCA
AGAACTCTACAAACCTCATCAATCCCAGATTTATCTGCATCAAATGCTTTCCACCACGGT
GGATTCTCAGGAAGGGGTACTTGGAATCTACGAGCAGCAGCATATACAACCCCACAGGCC
ACAACCTCACTCTTGAACCGCACACACAAAGTCGTACGCAAACTGTCATTTGCAAGATTC
CAAGCTTCTTGTCTCAGTTCTGGGGGTGTCTCAAGGGCTGCAAGGTAGTTTGATATAAAT
TTATGAGGATGTTCGACATGGCAGATGAAACCCATCTCCTTCAGAAGATGCCTCTCTGTT
CTATTCAGGTCCATTTTCAACTCTGCATATTTCTTAGGAAATGTGTCCAAATGTTCTATT
GGTAAGTTCTCCCTCCTACATTCCATTCTGTGGAAAACAATGAGTACCTGCCTTGCTTTT
CTAGGACTTTCCTCAAGTTTTGATGCAAGCCAAACACAACTAGCAGCAACTCTCTTCACG
TTAAAACGAGCAAATGATTTCTTGCAGTAGAATCGATGAAATAGAACCTGACCAGTAGCC
ATTACTGCTTGAGGTAGTTTAAGTAAAATGCCACTTTCTTGGATGAGGTCACAACCATAG
ATTCTGAGAGTTGTTTCAGTTGCTTCATCTATGCCATCTTTCCTAGAAGGTGAATTTTGT
AGCTGCTCATCCGTTAGATAAAAGGTGTCGATTGCTGTGTAAATCATGGTTGATACAAGA
CCTCAACAAGATTCCCTAAACACGTCGGAGAACCACCGTGGTAAGCACTGACGAGATCGC
CGCCGCTAGCCGATGCTGGAGTGAGAAGATCCGAGTGATGTTGGAATGAAATCTGCTTAG
GCTTACTGTGCAAATGAGAAGAGAACCCTAGTTCTAAACACAACATATGGAGAAATGAGC
GAGTCCCCATCCCGACCCATATCC
>TeaL_20900
AGAGAGACAAAATACATAGCAAATGGTAGGACAAACTCAACAGATATAACAGACATACCA
GATCCATTAACAGCATTGATAGTAATAGGAAAAGGAGAAGGAGTATAATTTTGAAATAAG
GAGAGATGAAAAGTCATGATAAGAGGCACCAGAGTCAAAAATCCTGACAGACGAACCTGA
AGAAGACCCAAGCAAACCTGAATGAAAAGAGAAAACAATGGAGATAGACGGTGATGGTTG
GAAGACAGACAGTATATGCTGAAGTTGATTAATCTGAGTACTCAAGGAAGCCAAGCTAGG
ATTAGGAACCGGAACAGATGCAGTAGAACCGGCAAGAGGTCGAATGGTACTCAGAGTAGG
AGCGCAAAACTTGATCGAAAATTGCTGAGAAGACAAGGCAATTACAGGCAAAGCAGGCAA
ACAGCCCTTCTTGGGACAATGATACTCCCAATGACCTCTTTGATGGCAGAAGGCGCACTC
ATTAAAAGCCAGAGATATTATAATAACCAGAAAATTGAGAGGTTTAAGTATAAAAACCAA
AAGAAATCTGAGGGGTCAAAATGGAATATCATAAAATAATATGACAATAATCCAGTATTA
GATGATTTTAGATGCAAAATCCAATGGGTCAAATACTAATAAGTGACCAACCGAAAGATA
AGGGTTTCAAACTAGCCTCAGACAGAGCCCTTACGAGAGAGAGAAGTTGAGAGGTAACTT
CACTTCGATGTAACCAACAGATGCGACGAAGCAACTAGAGAACCATACACCATGGACAAC
CGCGAGTCAGAGAGCAGCGAGAAAAAGTTATGAGTTAAAGATTTGAGAACTAGAGACAAT
CGCGAAGCTGAGGGGTAGTGATTTCAAACCAGCTAGGTCGCGAAATTTGTCCAGAGAGCT
TCGAACCATAGAGAGAACTAGGGGTTTCAACAGACTGAACTAGAGATGGGTTGAAGTCTT
GCAAAATCAAGATGGGTCGTGAGAACAGATGGGTCGAACTCCAATGACCTAGAGAGCAAT
CTCAAGTGAACCACCAACCAAACTCAGATCGAAGCTCAGATAAGAACCAAAGGGTTGCGT
GATTGCTGCTAGGGCTTGGCTCTGATACCATGTAAGTTTTCTGAATGATCTGTACATTCA
ACTTGTATTTGTTTACAAAGAATTCATCAATTCATATAGCCCTAAATCTATAACTAAAAA
AGGAAATACAAAGATTCATATTTACACCACAATCTTCCCTCTAATGCTTGCCTAATTCCT
AATATACACAATGCCATATATACACACATGCCATATATACACAATATATTCTAACACGTG
CGTATCAGGTGAGTACCGTATTCGGATACACATGCCAGTACGGAAGATTTGCGTGATCGG
ACTGCTACTTCCTATGGGTTAGTGTATGAATTTCCTTACTAGGAGAACGACAAAGAGACT
TTGGGCATGGTGTTTGGTTTGAAGGTCATTATCCCATTCTTAATTGGGTATAGTAGCACA
AAAGAATGCTGCAATGGCAGATTATGAGATTATAATAGGCAAGAGAGATGGAGTGGTAGG
GATGTCAGACATAGGATCTTGGTTTTTGATTAGAAGAATAAGGTGGTGTGTCCTTTGAGA
CATAAAGTGATCTTTGTGAGAAGTGGAAATGATGAGATTCAGTGGCTCGCCACTAAAAAT
>TeaL_20901
TGGGTGGGGAATATTTTAAAAATGAATTCTATGAGTATTTGGCCAATTTGGATACTATTC
ACCAAACTTCCTGTACAGATACACCTGCCCAAAATGGTCGAGCCGAGCGTAAACACCGTC
ATCTCCTTAAGACAGCTAGGTCTCTTCTTCTCTCTGCCTCAGTTCCAGCTCCATTCTAAG
GGGAGGCAATTCTTACTGCTACTTTTCTTCTCAACCACACGCCATATATACACAATATAT
TCTCACACGTGCCTGTTAGGTGAGGACCTTATTGGGATATGCTTGTGAGAGGGGAAGATT
TGAGGGATTGGACTACTACTTCCTATGGGTTAGTGTATGAAGGGTATAATGAGGAAAGGT
TGTGGTGAATTTCCTTACTAGGAGAACGATGAAGAGACTTTGGGCATGGTGTTTGGTTTG
GAGGTCATTGCCCCATTCTTAATTGGGTATAGTAGCACAAAAGAATGCTGCAATGGCAGA
TTAGGAGATTATAATAGGCAAGAGAGATGGAGTTGTAGGGATGTCAGACATAGGATCTTG
GTTTTTTATTAGAAGAATAAGGTGGTGTGTCCTTTGAGACATAAAGTGATCTTTTTGAGA
AGTGGAAATGATGAGATTCAGTGGCTCGCCACTAAAAATTGAACATTTGAGTTTAAATTG
TTCTATAAAGTCTTGGTGGGTACTGCAAATATTTCATTGCCCTTATCAAGGAGTTTGAAG
CGCTAAATGCCCTTCAAGGTTGCATAATTCTGATCGTTGGCTGTGGCATATAGGAAATTT
TAAGGGGAGAATTTCTTCACAATGGTGTAGTGTGGGTGAAAATGTAGGAGAAATGGTGAA
TCATCTTCTCATCCATTGTCAAGTGGTTTGACTGGTGGTTTTCAATGCTTGCTATATTTG
TGGCATGGGTATTTTCTTGATTGGTGGCTAAGTTACTTCACACTTGGACGGGATGTAGAA
TTGATAAGAGAAGATGAAAGGCTTGGAAAGTAACTCCACTGTCATTTGTTTCCATTGTTA
ACTT
>TeaL_20902
TCCAAAACTATAAACATCTGCCTTTTCAGTCAACTTACCACGAACTATATACTCTGGAGC
CATGTAACCTAGTGTGCCAGCAATGGCGGTGCTAATATGAGTCTTATCTTCTGGAAGCAA
TCTAGCAAGCCCGAAATCAGCAATTTTTGGCTCAAAGTCCTCGTCAAGAAGGACATTGCT
CAATTTTATATCTCTATGTATGATTCTCAATTTCGATTCCTCATGAAGATAGGCCAATCC
CCCGGCTGTACCCAATATAATCTTATACCTCACTTCCCAATTTAGCGGTTGAAGAACATT
CTTTTTAACAAAATTCCCAAATTAGCGGTTGAAGAACATTCTTTTTAACAAAGAGGTGGT
CATTGAGGCTTTGATTCGCAACAAATTCATAAACAAGAAGGCTTTCGGGGCCTGTAATGC
TACATCCCAAGAGTTTGGCAAGATTCTTGTGATGGATATCGCTTATCAGATTGACTTCAT
TGAAGAAATGATCGACCCATTGTGTTGTGTTAAAGAAAAGCCTCTTTATGGCGACAGTGT
GCCCATCGGGTAAAATCCCTTTGTAAACTGAACCAGATCCTCCTTGACCTAGCTTGTTGG
ACTGGTGAAAGTAGTTTGTGGCCTTTTCAAGAGTTTCATATGAAAAATTGAGTTTGGAGT
TGTTGACAGTGAAGAGTAGAGCACCTAGTTGCTTCCTCTCTCTCCTCTTCTTGGCAAGTT
TGATCCACACAAAGAAAGAAATTGCTGCAACAATCAGCAGAAAAGCCACAGCAGCAGCAG
TTGAAGCCAGAATGACAGCTAAGTGATTGCCGCCATGTCCAGGTTGTCCACCACTAGTAG
AATTGTAATAGAACTTCTGGGTTGAATACCTCATATAACACCCTGAATTCAAAACTCTCC
CTTCTTGCTCCGCCAAACACGACCCAATCTTCACCTCTGCGTCTCCCAAACACTTTTCAC
AATCACTCCCATTCACAAATTCCCAACACTGAGCCAACCCATAAACCGTTAAATTCCCTC
TACTCACAGACCCAACAGCGAATCCACCATTGTTAACACCTTCCAAGCTCAAATTCCTCA
CCAAATCACCAACATTTTCTCGAAATAGAGTCTCATTCCCACCCACAAACCCACTCGACC
CACACACAGTTCGATTCAATCCATTCAAACCCCTCCACCCACCGTCGCAATGAATATTAT
AGAATGACGCGACTGTTTAATCATATCCAAAAATGGGTTTTGAGCTCAATCCCCTTTTAT
CTTTATTCATACCTTCCATAAACTACTAAGTTGATTCTATTAGAACTTGTAGAACACATT
TGAATAAGTTTCACTCAATAGTAACAAGCCAGAAATTAGATGGTGTCCTACTTTTCTATC
AAGAATTGTTTAAGAGAGATTATGTCTGTCCAACACTAGTAGGTTTGAGTTCTCAAACAC
TGGCCAGAAAGGAGTGCAACAAAAAGGCAAACAAACATGCTTAGATTAAGTAATGCAAGC
ATTTTCCACTAATATCCTAATGTTACTTGACAAAATACAAGGAACAGTTTATCTCCACTA
AGTTTTGCATTTCACAAAGGTAGCTCAAAAGGGGATTGAGGTCAAGATCTCCTTTACAAG
GTGCTCGAAAAAGTTGCATTCTTTGCTTAAACAGCGGCTTTCAGTCCATTCTAAAGTCCT
ATAATTTGAGGATGGGAGTATTCTTGTTGGATTGGTGTTGTATATGCAAGAAATAAGGAG
AGTGTGAATCATCTTCTTTTATATAACACTGTTGCAGAGGAGGTGTGGGTATGATTTCAT
AGCCATTACCGTCGCAAACCCCTCCACCCGCCGGCGCCACCATCAACGTCGCTTGCGACC
CTTCTCTCTCTCTCTCCCTTTTCCTTTCTCTCAAACCCTTAGAGAGGAAATGAGAGAGAA
CAGAACAGAGATAGAGAAGAGAGGAGAAGAGAATACAACAAAGATATAGAGGAGATGAGA
GAACACTTAGAGAGGAGATGAGAGGAGAACAGAGATAAAGATACAGGGGAGAGGAGATAA
GAGGAGAGAGAACATTTCAGGCCACTCGAGCCTCAATAAATCGAGCTATGAGGCATTTCT
CTTTGGAAAATGTTTGGTAGCTCAAAATTTTGTGGCTTAAATGGCTCAAATCTGTCAAAA
CGACGTCGTTTTACACTCATTTACACTCAAAACGACGTCGTTTTGAGTGATTTGAGCCAT
TTGAGCCACAAAATTTTGAGCTACCTAGCATTGTTGTTTCTCTTTACCTTATGTCCATTA
CAGCTGTGCATCACGTGAGAAGTCCTCAGCAACAGTACTTTTTAATTTTATTTTATTTTT
CTAAAATAGCTAAAATAGCCTATAAATTTCGTTCCCAAACACTACCGTTGTTCAGTTAAA
AACCAGCGAAAATATGTTTTTAAAGAAAGTTATTGGTTACACTTACCATATGCATGTTGT
CACGACCCAAACCCGCCCCTATGGGTTTAGCACCGTAACCGGCCAGTAATCCGTGATTAC
CGAAGGCCTGCTTAACAGTAATAACAGTAATACAGAGTACAGGGGCTGGCGGAAGCCAAA
ACAGTAATAAAAGATGTCCAATGAGCTGTGACAGTCTGTATGCAAAAAGACTTTTCATAC
ATATTCACATTCAGAACTAAAACAGTATATACATACATCATATACAATCATTCAGGTCAG
GGACCTAATCCCTAACATAATAGTACAGTACAAGTCTATACAGTATTACAGAACAGAGAC
AGAAGGGTGAACTGAGACACCCCAAACAAGCCTTAGCTTGAAGGACTTGGAACCTCTCAG
TGAGGCACAGTGGTTGGCTTGACAAAAAGGGAGTTAAACCCAACGCTCCTAGCTTCGATC
TGGTGCCTGGACACCTACATATATATATAAATAGTGAGCTAAAGCCCAGTGAATAACATA
TGCGTAAAGAGGTTAAGAATGAATGTCCTTTCAGTATTGAAAACAGTCAGTTGATTCAGT
ATATCAGTCATTCAGTCATAACAGTCATATGTGGTACATCCCATAGCAAAACAGTAAACA
GTAGGTCTTAAAAGACCGAACAGTCAAATGATGGCCATCATATCAGTAAACAGTAGTGGT
TCCAAACATAGGAACCGACAGAGATCTCTGTGAC
>TeaL_20903
TGGTATTTGGTTGACATTTTTTTTTTTAAATTATGACTTAGAAAGTATAAAATTATGACA
TTTTATTTTTTAATTATATGATGCATAAGGTATATGCCCTAATCTTTCCCTTGTATGAAT
GCTTAAACTCTTGTTGTCTTTATTTCTATCAATGAATTACCCTTTTTGCCAAAAATAAAT
AGATCAATTAGACCCCACTTTCATCACTATTTGTCCTATAACAATCTAAAGCACAATTGG
AGATGAACAAAAAAGCTGACCACCCAATGTATACATTATTATTGCTCCAGTTAGAATTCC
ATAAAAACCACTCGAAATATTCTCATGTGAGCCTTGCTCCCATCATGCAACTTTTACATA
ACAAGCTCACCAGTAAGCATCACTTGAGATAGATCTCCTCTATTCAACTCAGATCAGACC
CATTGTAAAGGTGTAATTTCAAGATTGATCATTTAACCTGGAGGATTTGGGGTAGCATCA
AGGACCAAGACAACAGCTGTACTTTACGTAATTAAACAACTAGAAAAGATTAATGTCCTA
AAAAAACATGGAAAAAAAAATAGAAAGACTGATGAAGTGCACGAGTGTTAAGACCCCCAA
AAATGACAATCAAAAGTCAAATATTCTATCAAGAACAAACATTATTTTCACATACCTGGA
CAATATTAGATGTCAAGATCTCCAAAACTCATTGCAAGTGTTTGAGAAGGAACGGAAAGA
TTAATGTACATGTCTTCTATAGTCATCATCACTTTACATATTGCCTACTCACCCTGTATA
TGGAAAAGGTTTAAGAGTCAAAGGCACAACGAAAATGCCAAAGGGGTCCCCAATTCACCC
TCCTCACCTCCCATATAAAAACTGAACCAACATAACAGCCAAGAATGAATTGCCAACACA
CCACAGCAACAGGTTGGAACAGTACCTCCAGCTTCACCCAACCTGTGGCCTGGAGCAGTA
CTAACAAGAAGACCTAGCTTCGGAATATACACAAAACATGACCTAATTTGACACTTGAAA
GTTTCAGAAACAGGCTATAGTTTCAGAATAATCCACCTGCATAACCTCAAGGTCACATGA
ATGCTAGAACCATTCATAAACTATTAAAGCAAATGACCGAAAGATGGTTCACCCTTCTGC
ACAGATAATTCATTTGATGGTTACGTCCCGGTGTGGGGTCTGGCTCCCAACAATCCTAGC
ATACTGGTGCTGCTGCCCAGAGCAGTCTTCTCCATCAATCCTTTCATGTTGAAACGAGTA
AAATGCTGACATTTGGAAGCCCTGCTGATATGGATAGCAACTGTTGACATTCGTGTTGCA
ATTGGAGAATGTCTGTGCACTATTCATGTCCTGCACTGAGGATTCCTTCACTTCTTTGTG
ACTAGTGGAGGAACCATCATTTCCAGAAGGATTAGAGGGTGTTGATTTAGAACCCAATGA
ACTGCTGCACTTTGCAGAGGTAACTGAGCCAGAATCAGTGCCCTTGTCAGAAGTGACATT
AAGAGAAGCGCTATCGAGCTTCTTCGTGTTGAGAAAACGGCCACCAGAACCTCTAGGCCG
TCTCATGGCATGCATATGACGTGATTCGTGAAGATAAGGCTTTCTAGATTTTATTCGT
>TeaL_20904
CTTAGCCACCAATCAAGAAAATACCCCTGCCACAAATATAGCAAACATTGAAAACCACCC
GTCAAACCACTTGACAATGGATGAGAAGACGATTCAACATTTCTCCTACATCTTCACCCA
CACTACACCATTGTGAAGAAATTCTCCCCTTAAAATTTCCTATATGCCTCAACTAACCAT
TAGAATTATGCAACCTTGAAGGGCATTTAGCGCTTCAAACTCCTTTCTAAGGGCAATGAA
ATATTTGCGGTACCCACCAGGACTTTGTAGAACAATTTAAACTTAACTGTTTCATTTTTA
GTGGCAAGCCACTAAATCTCATCATTTCCACTTCTCACAAAGATCACTTTATGTCTCAAA
GGACACGCCACCTTATTCTTCTAATCAAAAACCAAGATACTATGTCTGACATCCCTACCA
CTCCATCACTCTCTCGCCTATTATAATCTCTTAATCTGCCATTGCAGCATTCTTTTGTGC
TACTATACCCTATTAAGAATGGGACAATGACTTCAAAACCAAACACCATGCCCGAAGTCT
CTTCATCGTTCTCCTAATAAGGAAATTCACCCCAACCTTTCCCCATACCCTTCATACACA
AACCCATAGGAAGTAGTACTCCAATCACTCAAATCTTCCCCTCACAAGCATATCCCAATA
AGGTCCTCCCCTAACGGGCATGGACATGTAACACAATATGGACACAACACGACACATTGA
CCCAATAAATTTCAAAAAATGTAGGATATGACGTCTAAGGGACACTTAAAAACTATATAG
TTTAATGAATTTATTCATTTTATTTTTTTGATAACTTGGTATCCGGCCTATTGGACCAAC
TAATTTGGGAGACCAATCGTACCATCCACTAGCGAGGAGCCCAAGTATGGACTGGTTCCA
AGAAATTGTTTGCCCCTAAAAGGTTTCGAACCTGATACTTTAGAGTGAACACACCCCCAG
GCGCAAAGTCTTGACCACTAGGCCAACCCCTTGGGGTTATACTTTTGTGTGTTTATTATA
TGTTATATATAAGGATAAACAATTATTATATGTCATGTTAAT
>TeaL_20905
AGCCAAGTCTCTTCAAAAGCTTGGTAGAGTAACTGAGGCTGCTCATGAGTGTAAAAGTGT
TCTTGATGCTGTGGAGAAGATATTCTATCATGGTATACCGGATGTGCTAGTGGACAACAA
GTTGCAAGAGACAGTTAGCTATGCTGTAGAGCTTCTTCCAGAGCTCTGGAAGCAGGCTGG
TTGCGATCATGAAGCAATGTCCGCTTACCGACGAGCCCTCCTTAGTCAATGGAACCTTGA
AAATGACTGCTGTGCAAGGATTCAGAAGGGATTTGCCATGTTTTTGCTGTACGGTGGAGT
GGAGGCTGGCCCACCTAGTTTAGCTGTTCAAATTGATGGATCATATGTACCTAGAAACAA
TCTGGAAGAGGCAATTCTACTTCTGATGATTCTTATGAGGAAGTCATACCTTGGTAAGAT
TGAATGGGATCCATCAGTGGTGGAGCACCTCACATTTGCTCTGTCTTTGTGCAGCCAGAA
TTCTGTTCTAGCGAAACAACTTGAAAAGGCCATGCCTGGTGTCTTTCATCGTGTCGACCG
TTGGAAAGTGATGGCATTTTGCTATAGTGGAGCAGGACTAAATAAGGTTGCCTTGAATCT
ATTGAGGAAGTCTCTACACAATCATGAAAAACCAGATGATCTAACATGTTTGTTGTTGGC
TGCCAAAATCTGCAGTGAGGATACCCTTCTTGCTGTTGAGGGCATGGGATATGCACAAAG
GGCTATTGTGAATGCGTTGGGGGTAAATGAACACCTAAAAGGTGTTGGCCTTCGCATGTT
AGGTCTTTGTTTGGGGAAGCAATCCAAAGTCTCTTCTTCAGACTTTGAGAGGTCTCATCT
TCAGTCTGAAGCATTAAAATCATTAGATGGAGCAATTGATCTCGAGTGTAACAACTCTGA
CCTGATTTTTGAGTTGGGAGTCCATTATGCAGAGCACCGGAATTTGAATGCAGCTTTGCA
CTATTCCACGCAGTTCATTGATGCAACAGGTGGATCCATACTAAAAGGTTGGAGATTGCT
TGCCTTGGTTTTGTCTGCTCAGCAACGATTTTCAGAGGCTGAAGTGGTCACTGATGCTGC
TTTAGATGAGACTTCAAAATGGGAGCAAGGACCACTGCTTAGGATGAAAGCAAAGTTAAA
AAAGAGGAAATCATTTGGGCCTCTCCGAAATCTACCTCAGATTGAGGATGATAAAGTTAA
TGAGTTTGAAGTTTGGCATGGTCTTGCGAAGTTATACTCCAGGCTTTCGCATTGGAAGGA
TGCAGAGATATGCTTGGGGAAAGCTAAAGAGCTCAATGAGTACTCTGCTGAAACGTTGCA
TACTGAGGGTATTATATGCGAAGAACGGGGAAAAATCAATGAAGCTTTGGCTGCTTATAT
AAATGCGCTTTTACTAGAACCAGGTTATGTGCCTTGCAAGGTCTTGATTGGTGGAGTATT
GTCAAAGATGGGGTCAAAGGTATCACCAGTGGCAAGATGCTTACTCTCAGATGCATTGAA
GATAGAACCTACGAATCGCATGGCTTGGTATTACTTGGGATTGGTTCACAGGGATGATGG
ACGAATAAGCGATGCAATAGATTGCTTCCAGGCTGCCTCGATGCTCGAAGAATCTGATCC
AATTGAAAGCTTCAGCTCTATTTTTTAACTGATTCTCATTAATCAAAGGTTTGAACCGTC
ATTTTTCTTAACTGTTTCTTCTCCAGCTTGGGGCACTATGTCACAACAGTTCGCATCCTT
CCTTGCAGCTCAATGGATATGGAGGGTTTCAGGGATGCTGTCATTCTTTTTAGTTTTCAG
TCGCATATGTGTCTTGTAATCATTTAATCAGAGGACAATATAAGAAAGGAAAAGAGAAAA
AGAAAGGAAACTAGAATTTGAGCTGTGATGGGGAATATAGTTGGAGAATATGGAGAAGTG
GATTTAGGTTATTGATATTTGATTATAGGATGGATGTGCTGTGGACAAGGTTATGCCAGT
GCAGTTTGTAGCGATGCATTTTTTTCTAGTCCCGTGGTTTGGATCTGGTATTTCACTCCA
CAAATACAAGATCCAAACACAGCATAAATACTTGTTCAACAGTGAATCCTTTGGAAATAG
GTGGAGCATTTATTCATTGTCTTTGCTATGTGCTCATTGAATTTTGCTACGAGGTAATTC
TTGGAGGTCTCATGTTTGAATCTCACGGGTTCAAAATCGTTAGTGCTTTATTGGTGATTG
TGTGTATCTTAAGCTTATTCCTGAGATCTTGTACTAGATGACAAACTTTTTTTATTTTTC
AGATGAACACTTTTTTAGTAACTTTTTAATTTTTTGGTTAAA
>TeaL_20906
ATTTACCAAATCATCCACACCTGCATAGAAGCTTCAATAAAAAAAATCAAAAATATTTGA
GGACAAAGTCTCTTTTTTTCAAAACTAATTTCCTCTTTCCTCCTCTTCACGCAGGAGGGG
TTTCGTAGCGGCGATCTTTGTTTTAAAGCCCCCCTTCTCTCTCTCTCTCAACTGTCGCTC
GGTGTTCAAACAACAAGGTAGAGAGAGAAGCCCAAAATCGTCATCATCATACTAATTCTT
CTAGAGCGAGAAAGTTTGGAGATACAGAGAGAGAAAGATTCATTGAATATCGCCATTGAA
GAGGGGATTCGATTTTCAAGAGCAATCTCAGATTCCTCATTGTTCTTGTCAATATTCTCG
ATCCTGGTGGTTAGGTCGCATTGCTGGATCTTTTCTCGATCCCACTTGTGCAAAAATTTG
TGAAAACGATTCGATTTTTATTGGAATTGAGAGATTTGTGATGAATTATGTTGACCTTAA
CAGTTGGTTTATGATGTAATATGGAACTAATTGTCACGCGCAAAGGAGATGTCGCTTTAC
ATTGGTCGCGAAGCTTCAAAGCTATGGAAGAGATTTTGGGCAGAAATTATAACAGAACTC
AATCTTCTTGCCGAGAATTGGA
>TeaL_20907
TTTTACGAAAAGATATGCAAAAAATATAGAGAATGAAATCTTTGACTTTTTTTGTATAAG
TTGCTGGTTTTTTTGATTTGTTTAATGACTTTTCAACTTTTTGACTAAAAAATCACTTGC
CAAACGAAGCCTTACAGAAGCCAACAACCAAATGTCTGAAATGAGACCTTATCTTATCAC
TTACCAAATGCCTTACATGAGTGTTGGGTTTATATTTTTGTGAACCCCACATTTATGTGA
GATATTTAATCATTTATTTCATAGAAAATTTAATATCCTCAACATTACCGAATTGTAAGT
TTGTACAAAATGTGGAGGTGGGATGGACTGAAACTTTGTCCATCCCATTAAGAGAAGCCA
TGTGAGGTAAGATAAGGTGCTTTCTGTCTGTCTCTCTCACCATTTTTAAATGGAAAGCTT
TTAAAAGTACCATACCACTGTGGACATGTGTTAGTGGGGGCCCATTAACAAGCAACATTG
ATTTGCACCAACTACCCGATGCCATTTTAGGACCACGAGTAAATTTCAAATACTTGTAAT
TACACGCAATATAAAAAACACCAATACCAAAAAAACAAAAAAAAAAAACAGAAAAATCTG
AATTTATGACTTCAAGTGGACATAGATATTCAAACATGAACCTTGGAAATTCTCTTTCTA
CAATTTTGATGTTCTTTCTCACTGTTCTTTCCATATCTTCATGCTTTCCTTACAATTTAA
AATTTTCTCCATCAATTCCCAAACATGGACTTAAAAGGATTAAACTGTTTCATTTTGTTT
ATTTTTCACAATTTTGTTCTGGATTTTGTACTACTATTTTTCACAACTATTTCACGGAGC
AAAATGACAATACACTACTTAGTATGGTGGAAAATTGACTTTTAAAGCAATAGAAACACC
GAAAATTCCATGGTACATGCTGACACTAGTGACGATGAATAGCATCAACCATAGAAGCAG
GACCCCAGAATGTTAAAAAAAATTTGAAAAAAAAAATCCCAAATTTGATTTCCACTAACA
TATACAAATCAGATTTACCAGGCTTCGTGAAAAGGCACTGGCAACTATAAGTCTGGAGTT
CTGATGATATTGAAGGTAAAGCGTTCCTAGCACCAGCATCAACAAGCTACACCCCATTCA
TCACTGTATCGACATGGACTGTGTTGCCTTCTTCGAGAAATTTACCATTTACTGGAGTTC
TCAGCCTCCGATCTATAGGATCCCCAGAGGTTCCATTTAAGAGCTTGTGATTCTCTTCTT
TTGTCCGTCCATCCTTGCTCAGCGGTAGCAAAAATGACGCACTGCGGTCAGGTAATTCTG
GCAACTTGTGGTCAATGAAGTACACCACCAAATTAACAGTGTACCATGCCACAACAACAT
CAACCGTGTAATGTTTGCGGGCTGCTACAATCAACAAGCTCTGGATCACAACAGTAAACC
AAGCACACTGCTTTATGAACCTCCGTGTGCCATATTTCTGATAAGTGCGCACAAAGACTA
GCGAGAAGATCATATGCGACGAAAATATCAAATCACCACAACCATATAATACGCCCCGAA
AATTAATTAGTAGCACTTCATGTAGACTCCCTGGAGGAGGCAGCGTGGCAAGCTTTGAAC
CCTCACGGCAATGATAGTTTGGGCCAGGAAGTTGAGTAGAATAAAATGTTATGACCCGAA
GAATTTGACAAGCAACTAAAAATGCCAGAACCCTGCACCAAATTAGAACTGTGTAGATTT
TTTTGCTCTTCAAAATGAAAGGATGAAAAGTCCACAAGAAGAATGATACAAAGATGAAGG
TGAATACAGTCTCACTAATGTAAGCTTTGTCTTGCCCAAGTTCCGGAAGAAGAAAGAATC
CAACATCCTGAAGAATGGGTCCGGGCTGATGAAAATAATGAACTCCTCGAGCAGCAAGCC
CATGGATGTACTGACAGATGATCCCGGCGACAAGATATTTCACATCTTGAACATCGGAAA
GAATCTTGGACAAGAAAACCAAAAACAGAAACACAAAAGAGAGAAAATAATAAGAAGTTA
CATCCATCAAAACTAAAGAAAATACATTAATGTGAAAGGAATGACGAACAAAACTACTAA
GAATTATGGAATATTACATGAAGAAAAGTAAAGCAATTAAAAAAGAACAATATTCTTTTT
GGGAAAAATTACATTTTTTTCAACTACATGTTTGTCAAGCTGTTACTTTGACATTGAAAA
GAAGAAACAAAATAAAGCTTCCCTGTAGTGAACTGGGTTTCCAGAAATGCAAGTTGAGCG
AGAAGTTCAAACTTCAGCCATTTTTTTTTATTTTTTTTTTCAAGGACAAAAAGTATCAAG
TTTCCCTATTAAATGCTTACAAAAAAAAAAAAGTGATTCAGTCTAGATGGATTTAATTTA
TGGACAAGCTGAATTACAGACCAAAAAAATGAAAAATGCAAAAACCATGGGCGTTACAAA
ACTCTAATGAACTACATAACATCAAGTGCATCATTCACCAACATATATAATAATATTGGT
TAAAAAAATGAAGAGTCAAGTCAATACTTTGATCATATATTATTACCCACCAAGTTGACA
ATTCACAAATCTCATCTCCAAGCAAAGAAAAAAAAGCCCTTGTAACATAAATATGAAAAA
CAAACATGCCCATAACCTAGCCATCAAAATTGATTTTAGGCTCTACAAAAGAAACCCCAA
AGAACACCATCATCCAAAACAAACCCAAAACCAATCCACTCTTCAAAATATTAATAAATG
AAACCAGAGAGAGAGAGAGAGAGAGAATAAATTGATTAATATGATGATGATGATGATGA
>TeaL_20908
CAGGTATCATACCTGTTCAATTCAAAACCAAGAGCTACATACCTGTTTAATTCAAAACCA
AGAGCCACCTTCACATCTATAAATAGGACCACCCTCATTTGATGTTTGCATTCAGAAATT
TCGTATTTCACTTCTGTTTTCTATTCTTCATCTTGCTGCATTTTATTTCCGAAAGAAAGA
GTGTAAACACTTAGTGTGTTCGTAAGGCAAACAATTAGTAGTGCTGCTATTGTTTGTGGT
AGATCATTTCATCCTGGGAGATAGACGTCCGAATTCTGAAAGCACCGTGGAGAGGACGAA
TTTCTTACAGCGGCCCTGACAGAAGCAAACTATGCTTTGGGAGCTCACGTCGTATCCACA
TCGTCCACCTGTCAGCTCACAAATCTGACAGTCCGTAATATTAGGCCATTCCAGTTGAAA
CCCATAACTCAACACATCCGCAAGCAGCGTCGCAGCACCTCATCGCCTCACCACCACTCC
TGTAACGATTCTCTTTGAAAACACACACACACACACACACACACACACACACTGTCGACG
TTCTCATTTCCTTGTTGCTTTGGGTTTTTTTTTTTTTCTCAGTGTTTCCCGAGAAACAAA
CAAACAAACAAACCACCAATCAAGATGACCACAGACTGCGCAGTCAACACTGATCGATTC
AAAAACTTCTTCAACCAGCTCGAGACCCGCAAAACCCTCCTCACAACCATCACTCAGCTC
CATAAAACCCTAACCGACCATTTCTCATCCTTAGAACAATCTCTCTCTCAGAAATCGAAA
ACCCTAGACTCCCAAATCGAAGCCTTCGATGCCAATACCAAGCAAACCCTCGAATCCCTC
CAAAATCGCGAGAATTCGATTCCGGAGCGAGAGTCCGCCGCCGCGGCCCGCATCGAGGAG
CAGAAAGAGGCGGCGATTTCGGAAATCGAGAAGGCTGAGGGCGGCGGAGGAGAGAGGAGT
TTGTCGGAGGTGTTGAGAATGTGTTGCCGGAGGATGGATTCGAAGGGATTGGTGAGATTT
CTGTTGGCGAAGAGGAAGGAGTCGGTGGCGCTGAGGGCGGAGATCGCGGCGGCGGTGGAG
GAATCGGTGGACGCGATGAGGCTGGTGCTGGATACGGTGGAGGAGTTTGTGGAGATGAAG
GTGGAGGGGAAGGTTGGGATGGCGGACAGGAGGTGGGCTTGTGGGATGTTGATTCAGGTG
GCGGTGCCGCTGGTGGAGCCGGGCGGTGGCGGAAATGGTGGTGTGGCGAGCAGCGTGAGG
GAGAAGGCGGCGGTTGTTTTGAAGAAGTGGAGGGGAGTGATGGGCGGCGGAGAGAGCGGG
GTTGGGGCAGGGGAGGCCACCATGTTTTTGCAGATGGTGGTTGGGTTTGGGTTGAAGGAG
AAGTTTGAGGAGGAGTATTTGAGGAAATTGGTTGTGGAATTTGCGGCGAGGAGGGACATG
GCTAAGCTTGCAGTGGCTTTGGGTTTTGGGGACAAAATGAAAGATATAATTGATGAGTTG
GTGAAGAATGGGAAGGAGATTGAGGCTATTTATTTTGTGTCCGAGTCTGGCTTAACAGAG
CAGTTTCCTCCACTTGCGCTACTAAGGACATGTCTCAGAAATTGCAGGAAAAATGCCAAT
AACATATCAAAGAAAGGAAACTTTGGCATGGCTGCAGTGGAAGAGGCCAACAACTTGGAG
TTGAATGCCACCAAAGCTATCATAAAATGTGTGGAAGACCACAAGCTTGAATCACAGTTC
GGCATTGACAGCCTAAGGAAGCGAGTTACGCAGCTGGAGAAGATCAAGGCAGAAAAGAAG
AAGAGTGCGACATCCACAAGCAAGCCCTCTAACAAGCGGGCCCATGGAGGTGGCGGTGGC
GGTGGCAGCAGCAGGGGTGGTGGTGGTCCACCGTCTCACCGGCCACCCAAGGCGGGGAGA
TTTTCTAATGCCTCCCCATCTTTCCGGCCCAGGAACCCCCCTCCCCAGCCACATCACACC
GCAGCAGCTGGCAGATTTTCCTCACCATACAACTATGCCGCCAGCCACAGCGTGTATGAG
GGTGGTCCTGGCACAGCAGCCTCGTATGGACCGGGATATGGTGGGGCTCTCACTCAAAGC
CCTGCTGCTGCCCTTCCTCAACAGTACCCATTTGCTACTCAAGACATCGGAGCTACTGGG
GCTCGGGCAGGTGGATCATATGGATTGCAGGGACCATATGCAGGACAGACGAATTATGGC
GGTACGTATGATTATAGTGCTGCAGCTGGACCTGCATACCCACCATACCCCCAATAGTGT
GTGGTAGGGATGAGGATAATTTATATACTCTCTGCTCAGGTTTTTAGTTTTACTATTTCA
AGAACTCGAGGCTGAGAATCATAGCTATTTCCTTTTCTTTCTTTCTTTTTTTTTTTTTTT
TATTTTTTTTTTTTTGTTATAATTTATTAATTTAAAACACATAATATTATAGTTTTTTAA
TAAAAAAAAGTT
>TeaL_20909
ATGATTACAATTTTTAACTATCAACAACTTATTTTTATTGTCGGTGACTTATCAAGTTGT
ACTATTAGTAACATGGCTACAGTTTCTATTGTAGCTAAAATTAAAGGCATGTTTGCTTTG
GCGGATTAAATTAGGTTGGATTGGTATTTTCATGACTAATAGTCTTAGAATTACGAATTC
CTTTGGATTGTGTATCATATCCTATGTTTGAATTGAATTAGGATTATAAGGAGGGATTAA
CAAAATATTATCCAATCCGATATTTGTTTGAGGGGATTGGTATGGATAGGACATGACAGG
ACATAGGACATCCAATATATTGACCATAATACTCCTAGTATAATTATTGTAAAATTTTGC
ACTAGCATGTGTTATAATTTTTAAAAAGCAAATTTCCCTATTGTTGTTCTACATTCATTT
CGATTCATTTGAACAAAATTTAACCTACTTTTTTTTT
>TeaL_20910
AACTTTTAAGTTTGTTCCGGAAAAAGTTATATAATCCGAACAAATATCACTAAAGTATTA
AAGTGTATAGTGTAGATTTAAACTTGTATGATTATGATAAATTTAAAATAAATTTGGTTA
ACACATTTTGTTATTTAAGGATTTTTTTTGGTGTGTAATAGTGTTGTTACTTATCAAACT
AAAGATTGCCCCTTTTTTTTTTTTTTTTATTTTTTTTGTGTGTAATAATGATAATAATTA
TCAAAATAAATTTTCGCCCCTTTTTTTTTTTTTTTTAAATTGTAAATGTTGGGCATACCA
TGAATCAATTTATATCAGTGACTTATCGTATCATGCTATTATCAATGACTTGTTACATCA
TTTTATCTTAATGATACAATTTTTAACTATCAACAACTCATATCAAGTCGTCAAGTTATT
TTTATTGTCAGTGACTTGTCAAGTTGTCCTATTAGTAACATGGCTACAGTTCCTATTGTA
GTTAAAATTAAAGGAATAGAGTTTGATCCACAATTATTTAGTGAGTGGAAAAAAAAAAGG
CACAACCTAACAATCCAATAAAACTTCAAAACTGTTATTTCATTAACAAAAACTATAACT
TGGATACAAATTGCAAGGCATAACAATCGTTGAGATAGCAGAAATTTTCAAAGAAGGGAG
AATTGGACATACCATGAACATGAAGAGTAATG
>TeaL_20911
CGAACAACATTTCTCTTCAGGACATAGCGAGAGAAAGAGTTGATCTAATTTCTGAAAAGA
TGCATTCGCTGTCGGAAGAGATTCTAGAAGAATTAAAAGGCAGGCTTCACGTAATTCTTG
AGGGAAATGGTGGGTCTCAGCATAGGGAGGAATTTTTTATTTTGCAAGGCCTTGTACAAA
GTAGGTCTGATTTGACTGCCAAGACGTTGATTAGAGCGCATCATACTCAGCTGGAAATTC
TTGTTGCTATAAACACAGGAATTCAAGCATTCCTACATCCAACTATTAGCCTCTCTCAGA
CTTCCTTAATTGAGGTTTTCGTTTATAAGCGATGTAGAAATATTGCATGCCAAAATGAGC
TTCCAGCAGGTGACTGTGCCTGCGAAATATGCACCAATAGGAAAGGCTTCTGCAATCTCT
GCATGTGCGTGATCTGTAACAAGTTTGATTTTGAAGTGAATACGTGCCGTTGGATTGGTT
GTGATTTGTGTTCTCATTGGACTCATATTGATTGTGCGATTCATGAGAAACACATTGGTA
TGGGCCCTTCTAAGAGTGGAGCTGTTCCTGGTGAGATGCTTTTTAGGTGCTGGGCATGCA
AGAGGGCATCTGAACTATTAGGCTGGGTTAAAGATGTATTCCAACAGTGTGCACCGAACT
GGGACCGGGAAGCTCTCATAAGGGAACTCGATTCTGTGAGTAGGATCTTTGGGGGAAGTG
AGGACCCTGCAGGGAGGAAGCTTTTTTGGAAGTGTGAGGAGCTCATAGAAAAATTGAAGG
GTGGAGCTGCGGAGTCAATTGCATGCAGAGTTATATTAATGTTCTTCCAAGAACTTGATA
TGGACTCATCAAGAAATCCAGAATCTGGAGAAGATAGACGTGTGATAGCTCCACAGGAGG
CATGCAACCAAATTGCTGAGGTGGTGCAGGAGGCATTGAAGAAAATGGAAATGGTGGCTG
ATGAGAAGATGAGGATGTTCAAGAAAGCACACCAGGCACTGGAGGCTAGTGAACTTGAGC
TCGATGAGAAGGCTAGGGAAGTTGCTGAATTAAAGTTGGAGAGACAATGGAAGAAACAGC
AAATAGATGAGTTGGAGAGCATTGCGAGGCTTAAACAGGCTGAGGCTGATATGTTTCAGC
TTAAGGCTGATGAGGCTAGACAAGAGGCTGAGAGGCTGCAGAGGATTACTCTTGCCAAGG
CAGCGAAATCAGAAGAATATGCCAAGAAATACCTGGAACTCCGGTTGAATGAGGCCGAAG
CTGAGAAGCTGTATCTTTTTCAGAAGATTAGGCTACAAAATGTCCACAGTATCTCCGTAA
AGGAAGAATGCCAAACAAATGAGCAACTTCCTGTCAGGACGATTCCCTGAGAGATGCATA
CAGGTTTGTATTGTGTTTAATTGAGCTGTAGGATTAATGAAATACTGTGATGCTGAGCAG
TGTGTGATTACAATGGTATGTTTGACCATGTCATATTATCATTGGACTATTTGCTTACCA
AAAATTCGTGAATCACGTGTATATACAAAGTATTTGTTTATTTATGTATATATGATTGCA
TACTTGTCAATCTTCTATATATGTGTTTTGATGTAGATGCATATACATAATGGCACCATT
TTTATCCTTTATAGTGTGCTTTCATGACATGTGTTTATTATCTAATTTATCGATTATTTT
TGTGAGTGTTTTGCGGGATGTTTCATACATTCTCAACAAGTGTAGGTGCTTTGCTGTAGA
ACATGTGTAATGGCTAATTTGTCTACACATCTATCTTCTGACAAGAATACGTTTGAGAAT
AAGAACTATGCGATCCTCCACTGTATAGGATTGATCATAACTGGACAGAAGTTGACTTTC
TGGGTTGATCATTTTCATAGCTTGCATTCCATGGTGTCATTAGTCATGTGAGTAGGAATG
CCTTAATAAAATATAATTTAATCCATAGCGAGTTAGGTACTGTTAAATTACGTGTAGATA
AGGGTTATCATTTGACCCGTGGCTCCGGCCCCGTGATGCTTTTGGTCAGCCCAAGGCTGC
TCCCTGGGCAGGCAACTTGACCTGATGAGGTTTTCATTGGGCTCGTCTTAGGGTCTGAAG
TCAAGCCAGGCTTGTTGATCCATGTGAGAGAGGCAGCTCATCGGCCTGGCCCACAAGCCC
AACAGGAAATATTAAAATCCAAAAATAGTCTTGGATATCGGCCTGGTCTGTTAACTTGAC
TGGGCCAGGCCTGTTGGCAG
>TeaL_20912
TTTTTTTTTTTTTTGATCGGCATTTCATGAATCACTTTGTGTAGATCATTGTTAGGGAAT
TTAAATTGATCCGATAATCGTAACCGAATGATTCTATTATAAATGTCTTTCGAAAAATAT
ATGATGTTAAAAATAGACCATTCAATTATTAAAAACAAAATATGATGATTCATCTAACTA
CAATTATCACATCAATATGATATTTTTCTAAAAGATGAACAGCTTTGATCAATGAAATGA
GGCATGTGGTGGCCCTAAGACCCCAACTACATGCTTTGCCTCTAAGAGTAATTTCCAACT
TGCCTGACAACGACCAGCAACAGATAATAGTTCTACTACCACCACTAGTGCCATTATCTA
CTACAATAATCCTTCGCTGCCATTACGGCGAATAATTATGCACTTCAAAAACTCCAAAAT
ATTAAAAGTATTACAAGCAAAAGAGTATCAGAGGAATAGGGTAAAACATCTTAAAACAAC
ACAGAGAGACAGTAGCACCAGTGGAGGAACTACAGAGCATATATACAATACACACAAAAT
AGGAAACATTCTTAACCAGGC
>TeaL_20913
TTTATATTTGCTTTGCATTATTAGTAGTAGGATTAAAAAAAACCATCAAATTTGTTGGAT
AGAATGCCTATTGGAATTTAATTTGGATAAAAAACATTGGAACCAGATATTGACATGTAT
ATGCAACTGATATTGCCATAATCAGGAGCTAGTTGCTTGGGTAGTAAAATCATTTTGCTG
CCATAGAGGTGTACTTGACTCGAGAGTTTATAGGCATAAAAGTTATGCATAATGTGTACG
TTGTCACACTGAAATCACCAAACCTTGCACAAACGAGTGTTGAACGTATAATCATCATTC
TTGTGAAAAGGCATATAAGAGAACACCGTACACATTCATAGAAGGAAACTCTAGTCACGA
AAATTGGGTGAGAGCATTAAAACTTTGCATGCCTCAGTACTTTAATTCACCTACATGAGT
CAGTCGTGAAACACAAAGCTTTATCCTCAATGGTCTATCAAGAGATAATTACAGAAGTTA
AAAAAACATTATAAAAACATTCTAAAAAAAAAAAAGAAAAAAAAAAGGGAAGGGTGTGCA
GATAGTACTCGAAACAAATTATTCAATTAAACCAAACTTCAATAGGAACTTTTTTTGATT
ACAGTCTAGCATTTCACTCAGGCTACAATATATATTCTTTTGTTTCAAAAGCTTTTGCCT
TAACTGCAACCTCTTCTTGAAACCATGCCGGAAAAAATCAGGATAATCAGTGACTTCTTC
AAGTCGTCTCCCCATTACCTCTACCAAAAACCTGATCCTCGGTTCTAAAGAATTATTGAT
ACTCTTGATCAGAATAGGGGGATAACCAGTCACCAAAGCTGCTATCTGTCCACCTTCAAA
CCCGCATCCCTTTAGGTAAGTAAAATTAGGTCTCAGAATCTTGTTCACATCTCTACACAC
AACTTCAGGAAAGTTAACTGTGACTCTTTGAAGATCCAGTTTTGTCAGGCCTATCGATTT
TAGAAATTCCAAAGTGGGCTGTAGCCTTTTTTCAACACTATAACCCATAATGAAAGGATT
TTTCACCAAAACCTTCCCAATAATCCCTTCTTCAGTCAGGCCAAGACTCGCAAGAAAATC
CACAATCTGTGAAAGCTTTGATTCAATGCTGTAGCTAATGATTCTCGGATTGAACAGTAG
CATCTTACCAAGTTGCTTTTCAGGCACCCCAAGAGCTTGAAAGAAAGCAAGGAGTGGACA
AAGCTTCTCTTCCACACTGTGGGAAAGTATGTGAGGAAATTTGGTAATAGCAGAAGCAAC
CTCGCCGGGTTTGGTTTCCAATGTAACAAGGCACTGAACCATGGGGATAAGCTTCTCATC
CAAATGAAGAGTAAGGATTTTGGGGCACTTTGCAACAACAGAAGGAAGCTTTCTATCTTG
AATGCCGATGCTTCTCAAGTAATCCCAGTTTTCGTAGGCTCTTTTTGAACATTTGATGAA
TACTTTTATCATCAAACCCTCTGTCCTTGAAAAACCACATAATGCTACTGTTGTGGCTGC
TGTTAATTTCCATATTTCCTTGCTGATTTGCAAACTGTTGTCATAAAGCCATCTAATGTT
GAACCCCTCCCCGATATTCAACGGAAAGACAATCAAGAGCTACACTCAGAGTTGCAATCT
CCTAGAGAGAAGCAGACTTGATGCCGCCGATGCATGGCGTGGGCTTCATTGAAGTAAGGC
GCACCTTGAAGGTTAAAAAACATATAATTTAATATAAGGCATATAAGCAAATAATTTTGG
GTTCAACATAAGCAAAATGAAATATTGAACATTTTAAAACATAAATACTTTAGTCAACAT
AAGCAAATAATTTATTG
>TeaL_20914
TAAGGAAAAAGGTACTAAACTTTTGTTAAAGCTTGGAGCAAAAGAAGTTCTGTATTGTTT
TCCAAGTTAACAAGACTCACAATAAAACTCAGAGACCTTATTGTTTGTAAAAACAAAAGG
AAATAAATGCTTAAGTAATAGAAACGATGGGTGCCCAAGATGCTAATGCCACAACTACAA
GTCTTCCTTGGTGGTTGAAAACTTGATGGAATGAAGTGCTAGCTTGTCTGCTTGCTCCAG
GATATAGAGACCATGTTCTACTCTACCATTGTCAATCGTCTTCCTCATGATAAGGTCTTG
AAACAGACAATGATCAGGAAAGAAAGTCACAGTACAGTTCAAGTCATGAGTAAGATGACT
CAACGATAAAAGATTAACAGGAAAATTGGGAACATAAAAAACATAAGATAGCGGTAGAGA
AGGAGCGTCATTGATTAAACCTTTCCTAGAAACAAAAGAAACAGTACTATCAACAATCCT
AACTTTGTCTTGACCTGAAGAACGCTTATATTTCGAGAACAGATCAGAAGACCTAGACAT
ATGATCTAAGGCACCAGAATTAATAATCCAAGGTAAAGACGAGTGAGAAAGAAAAGCATT
TGGAGAAGCGGTTAAGTTACCTGAGTGGGCAAAAGACGAGGAGGATGTATCAGATGGAGT
AGTAGAAGAGCGGCGGTCTAGTAGGTGTCGTAAAACATCCTCTAACTCAGAAGAAGACAT
ACCAGATATATCACTACTAGGAGGGACAACTGAAGGGGCTTCAAGAGTATCCACTGCACT
AGTATGATGTGCACATTGGTTAAACTTGCATCTTTGAGACCGTTCGAAGTGGCCCCCATG
ACTACCAGATCGGTCACCGTGACCACTAGAAGGAACCCATGAAGCTTTCAACAAGTCTCA
TAGGTATGTCTCGGCTGATGGTAATAATCACAGAACAGTGTATCCTTCTTTGAAAGACTA
GGTGCAGTATGAGACAGGTCAGTACCGTCCTTAGGGAGAGAAGGAAGTAAGGCTGAATGC
TCTGTAGAAGTAGGTGGCAGCATAGCAGAGTGATGACCCTTTTCATTTTGTACATAATCA
AAGGCCTCTTGAAGAGAGGGTAGAACATCCATACCAAGGACACGACTCCGAATAGGATCA
AACTCTAAGTTGAGACCTTTTAGAAATTTGAAGACTCTTTCCTTTTCAATAAACTTTCGG
TCACCCGCCGAATCAGTTGTGCAGATAGACTTATAATCCTGTCGATGATCCAGACGTTTA
CAGCCATTATTCAGAAAAGTGAAGTACTAAAGGATAGTCATCTCCCTTTGTACTGAGCAG
TCAATAGAACAGAACAACTCGAAAAGCCTGTGAGAAATTCCCCTTCCGGGAATAGGTAGT
GGCTACAACATCCCAAATATCCTAAGCGGTATCCATAGACAAGTAGCCTTCCCCAATGTT
AGGTACCATGGAATGAATAAGCCATCTCATAATTAAAGAATTAGTAATCTTCCACTGGTT
ATAACTTGAATCAGTGATACCTTGTGCCTTGATCCTCCTATCAACATAACCCATCTTCCC
TTTACTTTTCAAGAAAAGGGTCGAACACTGTGATCAAACAAGATAGTTTTGACCATTAAA
TAGAGAGGT
>TeaL_20915
GTTTCAACGTGTTTAGCACCTAATTGCATTAAAATTAAGAAATTAGCAACATATACAAAA
AAGGCTATTTTACTTAATGGTCTAAATTGTATTCCTCTTAATTTAGATAAATCAGAGAAA
GGCATTACTAATAATGCTAATATAGCAGAAAACATAGCTATAACACCTAATAATTTGTTA
GGTATAGATCTTAATATTGCATAGAATGGTAATAAATATCATTCAGGAACAATTGCTGGA
GGTGTTTGCATTGGATTTGCCATTACATAATTTTCACTATCACCTAAAACATTAGGCATA
AAGAAAACAAATATAGATAAAACAACAATAAATATAAATATTGTTATTAAATCTTTAAAT
ATGAAATATGGTGCGAAAGGTAATCTATCATAGTTACCTGATACACCTAAGGGATTTCCT
GATCCACTTGAATCGTGTAATGCTATTAAATGCATTAAAGCTAATGCAGCTAATACAAAT
GGTAAAACAAAGTGTAATGCAAAAAATCTATTTAAAGTAGCATTATTTACAGAGAAACCT
CCTCAAATAAATTCAACTATATCTTGTCCTACTCATGGTATAGCACTCATTAAATTAGTA
ATAACTGTAGCACCTCATAAACTCATTTGACCGTATGGTAAAACATAACCTAAAAAGGCT
GTAGCCATCATTAATATAAATATAACAGTACCTATTGTTCATACTAATGTTCTTGGTGCT
TTATATGATCCATAGTATAAACCTCTACCTATGTGTAAGTATACTATAAAGAAAAAAGCT
GAGGCTGTATTTGAGTGTAAATAACGAATTAATCATCCATTATTAACATCTCTCATTATA
TGTTCTACTGAGTCAAATGCTTCTAAAACATTAGGTGTATAATGCATACCTAATGTTACA
CCTGTTATTATTTGTATTATTAAACAAAGAGCTAATAATGATCCGAAATTTCAAAGGTAA
CTTAAATTAGATGGTTGTGGTGAATCCACTAAATAACCATTAACTAAGTTTAATAAAG
>TeaL_20916
TTTTGGCAAAGTAGGATCGTAGGATCATACGATCCGGATCGCGATTTTAACAACCATGCT
TCTTGTAGGTCCCACATCTTCCTGACTGCATCACTTAAAGTTCGTAAAAACCAACAGATG
TCAGGTCTTTGGTTAAGATTTTGAGGATTAAAGTGCTGCAGAGATAATTCTTTTTTATTT
AGAAAAAAAAAAGAAAAAGAAATTCAACAAATAATAGACACAAATAGAAAGAAATAAGAA
CCCTACTCCACGAGGGCTGTTTGATATCCACACCCAAACTTTTAGAAGAGTTGCACCAAT
TCTTAACTTAGGAAAAACTTTCATTCCACTCAAAATTTGTGTCACAACAAAGGGCACTTT
GTATTGGTACTAGAAATCCCTAAAGACATGAAGAAGCTTTCTAAAATAGATTCACTAGAA
ATCCCCATACAGATATAACAATCAACATTCCAATGAATAAGAGGGATATGTACTGTGATA
ATAATG
>TeaL_20917
GGGTATTCAAGGATAGATAATAATATAGTTGTAGCACGTGGCGTTCATTAGGGTGTCACA
GTGACACACAAACAAAAGGTTTTGTCATATGTGATGGATTATGACTTGCATTTTCTACAT
AGAAATCCTGGAATTTTGTTTGTTTTGGTAATTGGTGATGTCATAGGAGCTGTTGAACTG
GTCTTCAACATGTCATCCCCCAAAATCAAGGGTTTGCATATGGCAATCTATGTAATCATG
GATAATGGTCAAGATCTGCTTGAGAATGTCAAGTACAAAACAGAATGCAGAATATGATTT
TATTTATATTTTTTTCTTTTTAATTAATATAAATGGCTATATTTCCCAACTAGATAATTT
TTTTTTTCTGCCTTCATAAGTTTTTTTCTTTTTGCTTTCCGTCCCATGATCAGAGATTCA
GAGATCAAGATGGCTAGCAGGTTACTTGTACACTCCAGCACTAACATAACATTTTTGCCC
TATACATATTCATTCCATTTGAGTTGATCATGGCCATCCATGTTCCATCTCTATGAAATT
TTAATGTCCCTT
>TeaL_20918
GAGAGCTCCAGTCCAGTTATGACTACTACATCTGAGAACCTGAACCCTAGCCTCAAAATC
ACCACCGCTCTGTTTAATGGTCAGAATTACCTTTCATGGTCTCAGTGTCTGACACTTTTT
CTGAAGAGTAGGGGGAAGATGGGATATGTTAATGGGAGAGTTCAAGCACCAGGTATTACG
GATCCTGGCTATGACCAATGGGAGATTACCAATTCTTTAATCATGGGGTGGCTCATTCAT
TCCATGATTCTTGAAATTGGTGAAGGCTACTTATCCATGGATATTGCCTAAGACATTTGG
GAAGCGTCGCTGCTACATATTCGGCGCTGATCTATTGAGTGCTCAATACAGGGAGAGCAG
ACAGTTCTTCAGTATTAAACTTTTTTGACTAATAGTTGGAAATGCTTAGATCATCTCCTG
GATTGCAAGCTTGTTTGTATAGTTGACTCGGTTACCAGAAGTTTCTTGCACAGGAGAGGG
TCTTCAAGTTTCTGGAATGCCTCAATATGGAGTTTAATCCGGTTCGGAGTCATGTCCTTG
GCATGGATGTTCTTCCATTGCTTCAAGAGGCCTTTGTATATGTACAGAATGAGGAGAGTC
TTTGTTCTGCTATGTTATCATCGGCTATTGGAGACCGTTCAGCATTACTTTCTGCTCCTT
GAGATGGGGCTAGTTTGTCACTACCTCTTTCCCATCCTTCAGGGAAGGATACTGTGTTCT
GTGATTACTGCCGCAAGCCGCGGCATACTCGTGAGACGTGTTGGAAGCTTCATGGGGCTC
CATCAGGGAGTCTGGGTGATCGGTCTGGTACTAGAGGCGGTCAATCAGGCTAGTCTAGAG
GACGTGGCTCTAATCCACGGGTCCATCAGTCTAGTGCCGTTGACAACCTTGATTCTACAT
CTACCTCAGTTGGTCTGACTTCTAATAGTTTATCTAGTATGACTTCTCTTGAATGAGGAT
GTTCTGCATCATTTGCTGACTCGCCGGTCTTCTATTGCTCCCGGTGAATCTTCCTCGTTG
TTTGCGTGCTCAAGTAACATAACCTCTTCTCCTAGTGCTTTTCTTTCCTATAAGTCTTTG
CCAAAGATTATTGATTCTAGTGCCTTAGATCATATGACTGGGGTCTTCTGACCTTTTCTC
AACATGTATGCCCTCTTCAGGTCAAGACACAGTTAGGATTGCAGATGGTACTGTTTCTTC
TATCTCTAGGAAATGTTTAATTCATGTTACCCCTACCTTACCTGTCTTCAGTGCTCCGCA
TTCCCAATTTTTCTGTTAATCTGCTATTCTTGAGTCGTATTACAAAGGATTT
>TeaL_20919
TTCTCGAAAAGAGAATTTTTCTCATTCTTTTGAGTTATGCCGGTCTATTGAGCGGTTAGT
ACAGGGGGAGCAGACAGTTCTCCAGTATTACACCTTTCTAACTAATGGTTGGAAATGCTT
AGATCATCTCCTGGATTACAAGCCTATCTGTATAGTTGACTCAGTTGGTTACCAGAAGTT
TTTTGCACAGGAGAGTCTTCAAGTTTCTAGAAGGCCTCAATATGGAGTTTGATAAGGTCC
GGAGTCGTGTTCTTGGCATGTATGTTCTTCTATCTCTTTAAGAGACCTTTCCATATGTAC
AGAATGAGGAGAGTTGTCGTTCTGCTATGTTATCACAGGTTACTGGAGGCCGTTCAACAT
TACTTTCTGCTCTTTCTTGAGATGGTGTTGGTTTGTCACTACCTCTTTTTCATCCTTCAG
GGAAGGATACTGTGTTTGGTGATTGCTGTTGCAAGCCGTGGCGTACTCATGAGACGTGTT
GAAAGCTTTGTGAGGCTTCATCAGGGATCAGGTAGTCTAGAGGATGTGGTCCTAATCTAT
GGGCCCATCAGTCTAGTGCTGTTGACATCTTTGATTTTACTTCCGCTTTAGTTGGTCTGA
TTTCTGATAGTTTATCTAGCATGACTTTTCCTGAGCTTAAGGATGTTCTACGTTATTTGT
TGGCCTACCGATCTTCTACTGCTCCCAGTACATCTTCCTCGTCGATTACCCGCTCAGGTA
ACTTCGTCTCTTCTAATTCTTTTCTTTCTTGTAAGTCTTTGCCATGGATTATTGATTCTA
GTGCCTCAGATCATATGTTTGGGTCTTCTGACCTTTTCTCAGCATATAAGCCCTCTTCAA
GTCAAGACAAAGTTAGGATTGCAGATGGTACTGTTTCTTCTATCTCTGGGAAAGGTTTAA
TTCATGTCACCCCTACCTTACCTCTGTCTT
>TeaL_20920
TTTGCTCTAAATACATCCCTTAGTTACTATTCCCACTCCACTTTGCTCCAAATACACTCC
TTTCTATGTATGATAATAAGGACAAAAAATAGAGTGTATTTGGAGCAAAGTAGAGTGGGA
ATAGCGGCTCTGATAATAAATATATAAAATTATATATCCTGTGTATGTCCCATGCTTGTC
GTGTCCTGCTTTTTTTAAAATTTGACGTGTCGATGTGTCCATGCTATATTCGTGTCGTGT
CACGTGTCTGTATCCATGCTTCTCATCACCCAATGGCAGTTCCATTAGTTCACAGTGCCA
GGGGCAGATTGGGTACAGAACTTACACTGGCTTTTATTTGCATTGTGCCACCCATCAGAC
TGGATCCTGCATTTTATGCTATCATCTCACTTTCAACACTCCATCACACATGCTTGCTTA
TCCTTGATTTGCTTCAATAATACAATATCAAATGAAGAAAATCTAGACAAGTCCAAAAAA
ACTAGGCAATGATTCACTATTACTTCCTATTGATGATAAGTTCAAATTTTCTACACAATT
CAGGCAGTTAATAGTGATACTAACATGATTCTCATACAGAATCTACGTATG
>TeaL_20921
TGAGAGTTTATCTTCACACAGATTGGGATCATCTAAGAACTTGTCAATTGCATTTCCAGC
CAAAACATTGTCTGGTGGCTGTGGAATGTGTTTGCGTATGGCTCTTAATACTCTCCGAAG
CTTTATCAATCCAGTTCTTAATAGATGAAGCCTTCGCATAGGGCAGTATATACTGGAAAA
CATCAGCACACTGTTCCTTTGTCTGATAATCGCCACGGCTAGTATTTTTGTGCTGCACTA
AATCATCTTCATAGGATGAATCTGATCTAAGCTTTAAACCATACAAACAGAAACAGCATC
GATCCAAAGCATTATCAATTCCAACTCAAGTTCCTCCCTTTCATCTTCAGTTAGTTCACT
GCCAAGATCATTAAATTGCTTGCTTGCTTTTTCTCCATGGGACATACCGTTGGGCCCATC
ACCACTGCATTTGCTATATTCCAATCCTGTATTCTCTTTCTCCATACTCTCGTGAGACAA
ATTGCCTTTGGAAGGCACTCCCTCAAGAACATCCTTCTCCACAATATTGCCTTTATCTAT
AGCAACATTCACTGTATCTGAGGCAACATTTACCGTGTCTGACTTTGATTTGTCTAGAGA
TGTTTCGACAGGATTATTGTGGGAAAGCTGCTTGTCACATTGCATTGTTTCCAATCCCTT
GTTTAAAGAATGAAAGTTTGACTTAAGCTTCATATCCAAGGACAATAGATGCTTTATTGC
AAGTTTTAGAAATGTTCCTTCCTCTGTTACCTGCACAGCACAGCCCATACTCTGCCAGCA
AGTCTTGCATTGCCACGATCAATTCAATTTGAGTTTTGACATTCGGGTTCAGATGTTGAA
GTTTGCAGATTAAAATGGCTGAATCAATAAAGCAGTATCTTCGGCTTTGTTCAATTTGAT
CTGAAATTGCAGGTCCAGCAGATTTCTTAGAAAAGTATGTACTCACAATATTGCACATGA
GTGTCAGCAGCAAAGACTGAATATCACCAATAATTCTCAGAAGAGCAATAAAGCCATTAG
AATTTCCAGATAGATCTATGAAGGTCTTCATTTGTGATGCACATTGAGAGATTGCCTTCA
CTTCTTCTGCAACCCATTGATTCCAATGCATGCTTGGGCTTTCATTTAATTCTGTTCAGT
TGTTTGGGCTGCAAAAGAGTCCCTGTTCAAATGCCCATCGCGAGATACTCAGTAAGCCCA
TTGAGCATGATAATGTTCCTAGCCAGTTCCAAACAACAGAATCTTTGGTGTCAATCTCTA
CAGCTTGAAGATAGCAGCGTAGAGCACTATCATAATGGGCTGGACCTTGTTGAAGAAAAA
CAGTGGCAAGGTTCTTCAATGCCAAAAATCTGAGTTGTAAAAGGTGACCGTCACTGGCAC
TACTTTTCACCTGAGCACTAGAAATAAGAGGATCTTTTAACAAGGATTCTAATAGTTCGC
GAGCCTTCTCATATTCCTTGGCTTGTAACTTAAGAAGTCCTTCTTGGTAAATTTGTGAAA
GACGAAACTCTTGCATTGACCAGATGGAGAAAGCACCATATGAGGTGTATGGAAGTAAAA
TACACAAAATTAAACCCTGAGTTTCCGTAACTTGAACTCATCATGCTATACTTGGTGAGG
AAAGAAAAACAAGCAATTTACATTTCAGTCGCTACCGTGTCACTAGCTCTAGTATTCACC
AACTAGGTTATTATTCAATGAATTCAATAACCTAGCCAATGAATACTAGCCTAAAAAGCA
TGGACACTCCAAAATCAGTGCCGTGCCGGTGTCCGACACGAGGACACATCCCTTTAATTT
AATGACTTTTTTGAAGGGGACACGACGGGGACACGGGTGTCCATATGGGGACACAGAATG
GGACACGGCAAGGACACGCGTGTCCACATTGGGACACAGCGAGACTAATTGTATTTTATG
TTTTTTTCTTTTGCAACTCTTATTTAGTGCTTTTGTGAAGAATATTATTGGATGATGAAT
GTTTTCTCCTTCTTATCTTAGTTCTTGTTATCATTTATT
>TeaL_20922
GGTGTGTTTACATATACCATCAAACATTACATAAGAATTAATAATCATTATATGCAACAG
CAATATCCATTTGCATAAGCGAGCCACTCATGCTTTCCTGACAATTTCTCAGCAATCAAA
TGAAAAAGAACCACACCAAAAAAAAAAAAAATAACAAAAGAAAACGTCTCATTACCAAAA
ACAAGTTACAATCCTCTCTGTTCGGCAATTGCCTCTTCATTTTCCAGACAATTTGCATAA
CTGAAGCACTCCTGCTTTCCTGACAATTTCTCAGAATGTCTTCTAAAATTTGTGCTATCA
ACATTTGTTCGAAAAATGCTACTTCATTTTCCGGGGTTGTTGAAGTCGCCACAAACATTG
ACAGATCCAAACATAATGTTTTCATTTACTTTTGAAAATCTCAATTTGTTGCGTTCTTAA
TGCCATGAAAAAGAGGCCAAAACAATATCATCCACAAGAACCGCACAACATCAGAACCGT
CGCTCTTGCAATCATTCACACTCATGTTGAACTCGCCATGAAGCTTCTATTGATCATCTT
ATGAACTCTTGATGTCAACATTTGCCAATACCTATATCCGAAGCCAATACATGAAAAGAT
TGGACAATCACTTTATTCAAGCCTCAAGGTCAATCCACAACAACAAAAGGTCAATCTGAG
AATCCCTCTAGGCCACTTTATTCAAGGTCAATCGGTGACAGCAAAGGTTTATTTGAGAAA
AAGGCCTCTAGGTTCGCTATGTTTACCTCTAGCAATGATTCGAGAGATTCAGGGGTTGCT
ACAGCTTTATGTGGAGACATAACAACATTATCCAATTCAAATAGCTCTTTTGGTACATCT
GGTTCATTCTCAAACATATCAAGACCCGCACCTCCAATATGACCTTGCACCAAAAATTGT
ACTAATTCCTTCTCATCGACAACAGCCCCTCGCGCAACATTGATGATGACACCTTTTTTC
CCCAATGCTGTTATGACATCCTTGTTAATAAGGTGGTAGGTTTCATTTGTCAGCGAACAA
CAAATAATGAGAATGTCACTGTCATTTGCGAGGTCGCAAGCATTTGCATAATAAGGGAAC
GGTACATGTGCCTTCTTCTTTCTTGAGAGGTAGGAGATACTGCAGCCAAAGGCCTGAAGC
CTTTTTGCAACCTCGGAGCCAATATATCCCAGCCCCACAATCCCAACTCGTTTTCCCGAC
AGCTGCAATAAAAATTATCGCATTAAATTTGAGTGCTATAACTCATCATCTTCAAGAACC
AATCTAATATTCCATCCAGGGTTAGCCCAAACATAAGACCATTAGTCCCCAATTGTAACA
GATCCTATATATTTTTTAATTCTACTCTATACATATACTATAATGATTTTGACTTTTTAT
CAACCATTGCAAAAATAATAACAATAATTACTGCAACTACAGCACAATTAAAAAAAAGGT
AATGTACAAGTGTTTTGGTTCTCTCTTGAAGGGAGAACTACTTAACTCTTAAGTCATTAT
CACAAACTTGTTGGAAAAGTTCAACTAAAAGTGTAAGAGCAATAAATTTTTTTACTCCAC
TAATAAAGGAAGGGGAATTTGGTGATAGACCCCTATCTAATTTGTCTTTCAAAAGGACAA
TAATTATATAAGTACTTTCAAAACC
>TeaL_20923
TCCTAAAGGAGTTGCTCAAATGCTATTATTTGATTTTCAAGTTTTTGGAAGGTCAAAGAG
GGCTAAAGTTCTTTGGAGTTGTGTAGTCTTTGCAATCTCCTGGGTCATTTGGTTGGAGAG
GAATGGGCGTATCTTCGAAGGAGGAACTAGGGATATAGATTATTTATGGGATAGAGTGAG
ATACTTGGCGTCTTTTTGGGCTTCGGCGAGTCCTGTGTTCCATGGGATCCCTCTTTTTTT
GATTGCTTCAGATTGGGTGTCGGTTTGTTTTGTATAGTTTGTAGTTGGTGGTCTTTTGTT
TTGGTTGTCTTTTTGGATGTATTTTTTTTTTTATTTTTCCTTGTTGAGGATGCCTTATCC
TCTCTTCTTTTTGGCCACGAGCCTTAATAAAATTAAACTTTTCTGTTGCTGATCAAAAAA
AAAAATAAAGAAAACAGTACCCTTTGCAAGTTCCAAAAGCAAGCCACTCTATACTTTTTT
TTACCTCATATCTTATCACTTAAGTGAACAGTCATCTCCATGAGGATCTTTGTCACCTTT
CAAAAATTCCATATCCACTTATCTAAATGTACTCAAGTCATTTCTAGCCACTACGGTATC
TATTCAATCTTAATCTCTTTTCTAACTTTACCTTTCTGTTTCAAAAATGAAAGCAAACTA
GGGGTGGGCAACGGTTTATCCGACCTGCACAATCCGTCCAAACCGACTCTACCCGCACAA
ATCCGACCCTACCCGCATGCATAAATAGGGCGGGTGTGGGTCTATTTTTTCATACAAAAT
CGGGTTCGGGTCAGACCTGACCCTACCCGTGCAAATCCGCAACCCGCCCACATGACCCGC
AGCTTATGTTTAAAAGAAAAAAAAAATCTGGGTATGTCTCTCTCAAATTCATTTTTTTAT
CCTCCTTTCTCTCTCTACCTAGCTGTCTCTCCTATTCCCCCCATTTGCTATGACTCTNNN
NNNNNNNNNNNNNNNNNNNNNNNNNNNNNNNNNNNNNNNNNNNNNNCTCAACTCCTCTAC
CGCCGCTGTCGTCTCTCCATCCCCTCCTCTTCTCCCTGTCGCAGTGTCGCCGTCGCCCCA
AACCAGATCTAGAGATGGCAGATTTGGAAGATCTACAGCAAATAAATAAAAAAATAAAAA
AAATAAAAAAAAAAAGAAGACCGAAGGTACCTCGCCCAGATCTTTCCTCTCCTCCATTTA
TTTATGGTTTGCAAACTTGTTTTGTGGTGGGTTTGTAACTTTTTGCTTATTTTATTTAAT
ACAAGAATATGCTTTTGGTTGTGTTGTTGTGTTGTGGGTTTGCAAAGGGGTTTGTAACAT
TTTGCTTTGATTATTTAACAAAAGAAAATGTTTTTATTGTCGAATAATAATAATAATAAT
CTGTTTAACAAAAAAAACTGCGGAAAAAATAATCTGTTTAATAGAAAAAATCTCTC
>TeaL_20924
CTTAAGGGGACCATTTCATATACAATATCAATATAATCTTAGAATTATTGGGTAATAATA
AAATTTTGAAGAACTCCATGATATTCAAGCTGAAGTCTTTGAGCAAGGATTTCAGCCTTC
AAGATGGATAAAGTTTACAATAGCATAAAAATTGAGTTAACTTGCTCAAGGAAAGTAAAA
CCAAACTTCAATTCTATATGCACGAGGTTCAGAAGTTCAACTTCTAAATTTTATCACTCT
GGAAGTTTGGAAATTGGGAATGAAACTAAAACAAGATATATCATGATTTCATTAAGTTAA
AAACTATACTCATGTCAGAATTACTCTTTTTTTTTTGATCAGCAACAAAAAGATAAATTT
TATTAAGGCCCAAGGCCAAAGAGGAGAGGATAAGGCATCCTCCACAAGAAAAAGAAAAAA
TACATCCAAAAAGACAACCACACCA
>TeaL_20925
ACTCACCAACTTCAATCCCTTGAACGGCAATTCAAGTCCCCCCTCTCTCTAGGGTTTAGG
GTTCTTCCTCTCTACTCTGCAACTTCAACAACAACAACAACAACAACAACCAGAACAACA
ATGTTCGGAGCTCAGGCTTCTTCATCAGCGTTCGCAACTCCATCTCCAACCCCTCTCTTC
GGAACACCATCTTCAACCCCAGCAGCCTTCGGCACTCCCTCTTCCACCCCCGCCTTCGGC
ACCCCATCCACGCCCTCCTTCGCCTCCGGCTTCGGCGGATCTCTCTTCTCCACCCCATTC
GGTGCTGCACCGCAACAATCGCAGCTGACTCCCTTCGGAAATGCTCAGTTGACCACTCAG
ATGGCCCCTGTCGCTCCTCTTCCTTTCTCTCTTGCCGATCGCGACATCCAAGCGATTGTT
GATGCTTACAAGGAGGAGCCTGGAAACCCTAAGTACGCATTTAAGCATTTGTTGTTCAGT
GTGACTGAACCACAATTTAGGACAAAGCCTGCTGGTGTATCAGATATCATGTGGGCAGAA
GCTATGGGGAAGCTGGAGGGTATGGAGAGTTCCAACCGAGAACGCCTTTGGCCTCAGCTT
GTTCAGGGTTTCAAAGATCTTTCTCAGCGCCTGAAGCTTCAAGATGAAGTTATACTCTCT
GATGCTGAGAGATTGCGAATGACTCAAAGCAACGTGAAACTGCTTCAAAGGCACTTTCAA
GCTGATACTCTTCCCTGGATAGAAAGAATGAGGCAGAAAGAGCAAGGTCTTCAAAGGCGC
CTCTTAAGGGTAATGAGAATAGTAGAGGCATTGGAGGGTAAAGGTTGCAGAGTGCCTTTA
ATGAAAGGTGAAGCTGAATTGGCTGAGAAGTTGGCTGCAATAACTAGGCAGTTGAAAGGA
TCTGGAGCAGAGCTTTCTAGGAGGGTCCAAAATCTGCTCACTATGACTCGTGTTCAGGCT
AATGGTGGTGGTGGTGGTTCCATTTATCTTCCGGGATCGACCAAAATACATGATCAGAGT
CTTGCTGATATGCAGGAGGTTTTACAACAGCAGACAGAAGCCATTGCGAGGCTAGGTAAT
GTGTTGAAGCGGGATATCAGGGACACGGAGATCATAATGGCTGAGGACAAGGAGATGACT
GAAAATGGGAGTTAAAGACTGATATCTTGAATGATGTAAACAGTTTTTGCAATTTTCTAA
TGATGATTTTGGTGTTAAGACACCTTGCATTTGACTTGCTAGTGAAGTATTTAAAAAAAA
GTGTTAACCGAAATTGCAATTGATTAAAGATCATTAGTTTGCATTTTAATTGTTGAGGGA
GGGGCCATATATAATCCTGCTGGACATGGCTAAATTCATTACAAATGATGCATCTGTTAG
AAAGACCGGACTAATCTTGATTGCATCTGATTTTCATCTGAGACCATCCATAATCGATCC
TCAAAATCCAAGCGTGAGGTTCAGCTCTCCAAACTTCCTGTTAATACTAGGGCCTTGTTT
TGGTGAAGATTGTTTTTGGAAATCAT
>TeaL_20926
AACTAATAATTTGGAATTTGCATGCTAAATTCAAGCATATTGTGTCTTTATTTCAAAATA
AAGGATTTTTAAATAAGTTTGGACACATACTTGTAGCCATAGAAGAGCATATACAGAAGT
AATAGGAAATGCACATCTTTTAACATTGGTGAGACGCCATTCCACAAAACATCATCGATG
TGGGTGAGGGAGGTTAGAGGCGATAGGTTGTTGACCTCTGGGAAGATGGCGGGCACTTCA
ATGGCCTGAGATCACCGGAGGTGGAAGAGGAGAAGACCATGGCAGGCTTAGAGAGGAAAG
GGGTGGTAGTGAGAGACCTTGAATGATTCTTGTTGCGCTTGTCATGATTGTGGCTGCACT
TATGATGCCGTTATATAGACTCTAGGAGTATTGGAGCCCAAGCAACCTCAAGATAGGTGT
CAAGTTTTTCTTGGCTCGACAGGAGGGTGATATTAGCCCTACTAGCTGTGTCCTACAATT
TAGGTCATTGGGAAGATTGCGTCATGGGAGCTGCAAGTGTAGGTATGATATCTTGAGAGG
CATATCATATATGCAACAAGTGTAAGTGTAAGGTCAACGTCCCTTTTCTCTAAGCTAGGT
CAAGGTGGAATTGTCACTGCAGGGAGATAGTTACATGACCTTGGCGACCCTGAGGTCTTA
GCCTCCAATCCACAATCCTCCAATGATCCCAAGCGGGAATGCCTAAGTCCTACTCCCAAC
CTAGGCAGCCGAAGAGGTAAGTGCATGGGTGAGCTAAAGGCTCATCCTAAGTAGCTAAGT
AAACATAGGTGAGCCAAGGGTCCAACTATGTTGCTATGGAGCTGGGATGAGTGGATAGAG
AATATATTTCATGAGTGGCCATGGAGAGCTCTAGGTTAGCTAGCTCTATCAAGGTGAGCT
GTGGTCCTGTTTTCATATTTGGTGGTGTGCATGCCCACTTAGGCTAGGCATACAACCCCA
ACTCATCGTGGTGCCGCAAGGGTCTGCCATGTAGAGGTGTAGTGGTGATGATGTGATGCC
CATAGGGCTCGCCACGTGCCAAGCACGATATAGATACCCATATTAATGCCCCTTGTGTAG
ATATTCTTAATAGAGTGTTTGTACATATATGTCAAAGATGTTGAAAATATAACTCAAAAA
TAATAAAATTTGATTTCTTTTGGATAAAGGGAGATTTTGTTTTTTTATTGACCATGGAGA
ATTCATATTGTAATTTCATCTGCCGCAAACGGGCCGGACGAAAATTTGGACTTGTTGGGC
GATGACCTCATTCCATGGGTTCTCTACCATTTCACATAAGATTTCAGTCTCGTTCCATAG
GCACCAAACTCGCCCATCACCCTTTATGCTGCTAGGAGGGGGGGCTATGGCTTTGGTATT
GGGATAGCCCATGATTTGGCTCATGGACTGAACCTCGCTTCCACCTTTTTTTGTGTTTGT
GATGATGATGAGGTGGAAGTGTCCGCGAGAATGTAGGTGCATGTAGTGCTGGAGGAAGTT
AAGGCGGGGGCACTCTCAGTGTTAAAGAAGAGGATGTTGAGCGGAGTGTTGTGGGAAATG
CTTGGCAATGCGCTGCGGGGAGCGCTTTCTTTTTCCAAGTTGAGGTTTGCGAAGTCCTTT
GTGCCCCATCTGAGTCCCAAATTGTCATTTGGGTTTTCCAATGGTGTTGACATGATCGAG
ATTTGGTGGTCCAAATCCCTATCTGTTGGTCTTTATGAGAGAATGTTGATTCGAATCCTC
TTGAAATGTGGGATCAACACTTGCATTGCCTGGCAGGTGGATCCTTGGATAGTGACGTTG
CCTTCTTGGTTTGGCAAGAACCAAGTGTAGGATGGTGGTATTGTGTAGAGGTTTGGAAGC
GTTAACGCTTTGTACCATCCCCTTATTTTATCTCGAAATTCTTTTGGCACCTTTATGATC
GTATACGGGAATGTTGAGTGTTGGACCTAAGGGGATTCGAATAGCAGCCCTTGGAATTGC
CATGGAGGCATGGCGAGCATTTTTCGAAAGAACTCACACATCGGGCGGCGGCGATGAGAG
AGTGGAGTTCAAAGTTCTGTAGTTTGAACCTCTCCAGTTTGAGGCCTGGTTCACTGGCCG
CTAAACGGTGTTATCTCGGCATCTTTGTCCTCTGGAAGCTATTGTTTGACAGAATGGTTT
GTTGAAGTTGAGGAGGAGAGTGTTAACAATTGACTATGAATTTGCTTGAATTTTGTAGTG
CTGTTGTTTTGTATTTGCTCTCTTAAAAGAGATTGCATTGGGAAGGAGAATGTGAGTTTG
CTAACTTTTGTAGCTTTATGATGACGTTGGGAAGGAGCTATCCATGGAGAGGACAACTCA
TCAATTCAAATCGTAGCTATTGGTTTAGAGAGGACCATTAATTGCTGCTGATTTGGAGCT
ACTCGTGGTAGCTTGTGATAGCTTTTGAAGTTGTTAGTAGCTACAGTGAAGTGACTTTTT
GGAGAGTTTAAGGTTTGTCAGCACCTTTTTGCTATCTCGAAGGCTCTGTAGCCATGAGCC
ATGAGCGGTCATGTCCGTTTTTAATGTTTTCACTGAGCATGGAGAGTTTTTGATTGATCT
AAGAATTCTACCTTGGGAAGGTATAATCTTAATTTATTTTATTTTATTTTTTTGCTAGAG
CTCATTGTTCTTCGCAGAATATTCGTAATTTTTGTATCGTAAAATCTTGCTGGTATGTAT
GAATTTTCCAGTGTATCAGGAAAATTGAATGTATGAATTTTCCAGTGTATCAGAAAAATT
GAATGGAGGTGATCATAAGAACCTGCAAAATTCAACCAAAATAGAGCAGATGGAAAATTG
AATTTTCCGCAATGTGTAAACTTGAAATTTGAATTGTGTACCTTCTGGATGAAGAGATGA
TTATTTTGGAATTTGCACACCAATGTTCTGTGTATTCTACGTGCATCATCAGAATGTATA
TATATATATATTTTTTTTTAGCGGATGTTGAAGTAGAATAAGTAGATTTCTGACTTCTGT
TTCTATGCACGCGACCTACTTAAAGTGTTTGAATGATCGGACAAATTGAAACTCGGATTT
TTGTGCCACAATGATCTAGCTTGTCTTTCGGGTAAAGAGGTGCCTCCTTATGTGTATTAC
TTCATTGCCTGTGGGTCGAAGAACTTCTTCTTGGGTTTGGAGAGTGTGGATGTGTGGCTT
GTATCTGTTGCATTTCCTTTGTACCTTCCTCATCGTTTTATTTTCAAGGCACTTTGTGTT
CTAGCTTTTGGAGAAACAGAATTCTGGAGAGAGAAACAAAACACTTGATCTTGTTCTATT
TGGTACTACGCTTGGATTTTAATCACGACTTGCGTTTTAGGGCTTGAGTCTGTGTCATGT
GTATCGTGCCTCTATTGCAAAGTATTGGCTTATTCCTTCTTCTTGCTTCGTGGGTTCTTT
GTTTAGCCGTTGAAGTTGGTCAAGTCACGCGGCTGGAGAAGTAGCAATCTGGGTAGAATC
CAAGTTGGGGTTGCTGGGTTTTGCTTTACCTGACATCCTTGAATCCTTCAAATCCACCTG
AAGTCTACCATTGTGTTTAGGTTTGCTTGTGTTTGCCCCATCGTTGTTTGCCGAAGGAAG
GAGGGAGTCGGGACATGCATTGGTCGATCTATGTAAAATTTTTTCAAAATCGGGGCCATC
AAGTTGGGGTTGTTCTTGCTAAAACAAAGGTAGGGTTAGGGTTTTGATTTTTTGAATCGT
TGAAGTTAAGGTTTTTTTAGGGTTTATTGCTGTCATCGATTCTTGAGAGAGAAGAGGCAA
TATCTGGGCAATTGACAATCGAAATAGAAGGAAAGAGGCGAGGAAGGTGAGTTGGGGAGT
TGTGAGCTGCGTGAAGAGAGCTTAGTGGAGTTGGGTTTGTGATTTGTGTGGAGCAGATTC
TGCGGAATTGAAGGGAGGCGTGTGAGCTGACTCCAGAGTAAAGCTAGGTTTCGGAATCTG
TGGGTTGAGCACTATTGCCTCTAGGGTTTTATTGTTGTTGTCAATTCTGACAGAGGGGAG
GCAAGCTGTGGGCAATTGAGGTGCAAGCTAGGTGAGGCGAGGATTTTTGGGTGAGGTGAG
AATTGGGTGTTTTTGAAGGTGAACCACAATCTGGGTTCCACCTGCTTGGAATTCTTTTGT
CGTGACTTGTGCAATTGGAGATCAACTTGTTCAGGTATGTTTCCAATCATAATTTCTTCC
ATTGATTTATTTATTTATTTTTAAAGTGAAATTCCCAAAAATATTTGGAGCTGGCTCCAA
GCTCTATTTCATTGGGTTCTATCGTGAGGAGTGGAGAGCTAGCCCTTAGGAGAGTTGAAA
ATTTGATGAATAAAAATGGTAGATTTTTGTTGTAGAGCTTAAAATTTGGTGAGCCATTAT
ATGGGCTTTAGACATAGCCAAAAAATTTGATGAGCAACTTGGAGAGCCGGAATTAGAGAG
CTCTATTTTGGTGGAGAGCCGAAGAATTGGAGAGAGCTCTTAAAAAAAAATATATATATA
TAT
>TeaL_20927
TTGAATATTCTAGTTAATTGTTTTTTTTGTTTTTTTTTTCCTTCCTAATTATGAAATCAT
AACTTACAAATATACATATAATCTTTCTACTCAATAGGAGTCGAGTTTTGGAAATTTTGT
GATTGTCTTTTGTGAGGGATTTGCTTAATCTTCCAGACTTTTAAAGCTACTGTTTTCAGC
CCTAAGATCATCCCTTATCCAGCCCAATCAATCCCTACATCAAGACTTAACTCTAACAAC
CAAACCCTACACCAAATAGGAAAAGTATTGTTCTTGGTATACTGTTAAGAGCCCTAGAAC
AGCCCACATTTCAGCATCAAAGCATTTTTAGGTCTTCTTCGTAAAATTTCTTGCATATCA
CTTTTTCTTTATTCATTTAAACAACAACCATGTGAAAGAGGAAAGAAGAATAGTAACCAA
ATAATGTATATGGTTCTCTGTCATCACATCACTACGGACCTACGGTAGTTACTCAACTAC
TACTCCAAGTTTCTCCTCGATTGTCCACTTTGACGTTTCCTTGTCATTCATCTATCTCAA
GCTCATTTTAAACACTCAAATGGTTAATTTTAATATATAAACACACTTAAATCATTACAA
AGCAATTTGCATGTATTCCTCATCAAATAATAATCAAATTCAGTGTCACGTATCCCTAAT
GTTTGTCCATTCTTCCATTAGCCTCCACTTCTAAATTTGTCTATTGTCCACTAAAATTGA
CAACACACATGCCGTTACAATGCCCTTGAACTCTACTGTGTATTACGAGCTATAAACCTC
TTGATAACCAAGCCAGTGATTTTATCCAGGAAAATAATAATAATAATAATAAATGAACAA
AAATAGTGAAAGTCGAACTATTACAAAACTGTATTCTTAGTCACTTATCTTCTAATGTTT
ACAGAATAATAGGGTATGGGATTGATAATATTGTTCTGGATTTAGGTAAAAGAGCAGATT
TTCACGATCAACTTTTCTTTTTAAAATTTTCATACACGCATGGACAAGAAGATTTTTTCT
AAAGTGGAAAGGAAATTCGGAGACATAAACCAGTTAACAGGATGGAAACAAAAAAATTAT
GGACTGGAGCACTGCGTTTGTTCCAGCTCTGTGCTTAACATATGGTGGAGGAGGACATCA
ATTCTCTGACTCCGTGATTTGGACCCGATGTAACGGCGCCTGTACGTTTCTCCTCCTTCC
TTCCCCGGGTCTTCACATGTCTCTGAAGTTTCCAGATCCATTTCAGCAAAGAATGCCTCC
AAGACAAATGCTACAACCAAATTCAAAAGCAGCAAAACCGTTACTAGATAGAAGCTAACA
AAGTAGGCATACGCCCATGAAGTACCTGTCAATTCCTTGTAGCTCTGCATCCAGGCTTGC
CAGTTTCCCATTATTAGTAAATTGAAAAGTGTCACCATTCCATTTGGGTAGTCATTGAAA
TTGAAAAGTAGGTAGTCATTATCAGAAAGATCTGTTCCTTCTAATTTGGGGTTCCATCTG
TAAACCAAGAGAGCAATAGATGCATAGAATGCAAAATATGATGCCCATAAATGGCATCAA
ACTTGGTATGAGGGTCAAAAACGTGGCAACAAAGGCACGGTACCGCTGGACTTGCATCAA
GAGCCTAATTAATCGTAACATTCTAGCAAGAAGAAGATAACGGATCCATTCCCCGTTCGA
AAGAAAAGTTAGGTCATTGGCAGACAAGAAAGTTGCTGTTTCTCCAATCACTATAACCCA
TGTGATAATGAAAT
>TeaL_20928
ACTTCGGGTCCAATGTATAACAGGCGTATAGAACAAAACAGATCATACCTAGTGGAATGA
CCTTGGGTCCAATTCATTACAATTGTGTAATGACCATTTGGTCAACACATAATAGATATC
TCAGAACGACCTTGGGTTCATCTCATCAAACATGCGGAATGACCTTGGGTCCATCATATC
```
