## Supplementary Files (1-5) for "Construction and analysis of an interologous protein-protein interaction network of *Camellia sinensis* leaf (TeaLIPIN) from RNA-Seq datasets": S1_Supplementary_File.txt (part 34 of 248)

```
GGTTATATAGAACGACCTTAGGTCCATCATATACATTCGTATCTCATCAATCACATTCAC
AGATATCTTATTGATCAGACAGATAGAAGGCTCATTCATATCACAAAACCATAAGTTCGG
AAAAACTTACCACATTGGAACATTTAGAAAATAACGTATATGAAAATATCTTCACTAAGA
TATTACTCACAGTGGTTTGGTTGTTGATACTGCTTCGTGGATGAACCTACATATCACATA
GACATGTATACACTTTGAGGCTCATTGCTTAATCAAATCATTCTTAATTTATTCAATTAT
TTTATGTTAAGTTCTTACTCAGAATATGACTTTCCAAAATATGCTGAAATAGGCACTTCG
CTGGAGCGCATGAATGGTCGCTTGAGCAGACCACATAGTCTGCAAAAGTACTGGATGTTT
TGAATCTAGGCTCGATGGTCGCTCGAGCCAATGTTCAAAATAAACTGAGATCGCTCGAGC
AATCACTTGGTCGCTCGAGCCATATGCAATGCCTCTGCAAAAAAGCTGGATGCATGAAAT
GTGCGCTCGAGCGACAACTTCTTCGCTTAAGCGATGCTGTCGAATTCTTGGTTTTCCAGA
ATAGAATTTAAGTTTCTAAACACAAGTTCAATGCCATAAACTCTTGCATGATATGTTCTA
GACCATGAATACTCTTCAAAAACATGAATACAAAACTGAGAGGGTGATTTATGATCTGGA
GTTGGGCCGAGGTAACGGCCGAGCAGGTTGAGAGCCCAACGGTGCATGGGGCCGAGATGA
TCGACTATCCGCCCAGAGATGGGCTGCCAGAACTTGGGCCGGGCAGAAATTGGGCCGAGT
GTGTGCCGCCCCAGACCGTAAAGAAGCTGC
>TeaL_20929
CAACCACACAATGTAACACTCTAGGAAACTTTAGGGAAAAATCACTCTAGAGGATCCTTG
CTCTACACACAGACCGCAGGGAGAGAAGAAAAAAATGAAGCCACAGACTACCCTACTATC
AACCGTCTTCTCTCTCTTCTTCTTCTTCTTCTTCTTCTTCATCCTCCTCATCTCAGCAGC
AGCAGACATTTCACCAGGCTCAACCCTCTACGCCTCTAACCCAAACCAAACTTGGACCTC
CCCAAACAACACCTTCTCTCTCCGCTTCATCTCCCACGGCGGCTCCACCACCTACTCCGC
CGCCATCACCTTCGACAACATCATCCCCGTCTGGATAGCCGGCGGTGATTCCGCCGCCGC
CGACTCCGACTCCTCCCTCCAATTCCTCCCCGACGGCAACCTCCGCCTCCTCAACGGCTC
CTCCGCCGTCATTTGGCAGTCCAACACCGCCGGCCTCGGCGTCTCCTCCGCCGCCCTCGA
CGACTCCGGCAACTTCGTCCTCCGTAAAGGAAATGTCACCGTTTGGTCCACATTCGATAA
CCCAACCGATACAATCTTGCCCAATCAAAATTTCACACCAAACCAAGTTCTGCGATCTGG
GTTTTACTCTTTCAATCTTCTCAGCTCTGGAGACTTAATTCTCAGATGGAACGACTCTAT
TGTTTATTGGAATTCGGGTTTAACTTCATCAATCAACAACAAAACCACAAACTTGACATC
ACCAAGTTTAGTACTTCAATCAATTGGCATTCTATCCCTTCTCGATCAATCGCTTCCAAA
CCCTGTCATCGTGGCCTATACCAATGATTATGCTGAAGGGTCTGAAATACTCAGATTCTT
GAAATTGGACAGTGATGGAAATTTGAGAATCTATAGCTCTGCTAAAGGTAGTAGAACAAG
CACAGTGAGATGGGCAGCTTTAAGCGATCAATGTCAAGTTTTCGGCTACTGTGGAGACAT
GGGTATCTGTAGTTACAATGGTTCGAATCCGAATCCAATTTGTGGGTGTCCATCGAAAAA
CTTTGAACCGATTGATCCGAAAGATAGTAGAAAAGGGTGTAAGAGGAAGGTGGAGATTAA
GGATTGTGGTGGGAATACAACAATGTTGGAGTTGGAGAATACGAGGTTGTTGACATATCC
ACCAGAGTTGGATTCGCAGGTGTTCTTTGTGGGTATAACGGCATGTAGATTGAATTGTGT
TGTGAGTAGGTCATGTGTTGGATCGACATCGTTGTCGGATGGGTCTGGATTGTGTTACTT
CAAGACAATCCCTGTAGTTGTAAGCGGCTATCAATCACCTATTATCCCCAGCACTTTGCT
TCTCAAGATTTGTGGCCCTGTAATGCCATAATGCCAAACACTTTGCTGGATTGACAAGAG
AGAGAGAGAGAGAGTAGCAGAGCACAACCTCTGAATTTTCCATAAAGAATTTTCTGGAAA
ACGGCATTGCTAAAGCCGTTTTGCCTTACAATAGGAATAAAGATAAAAACCCACAGTTTA
ATTTTAATGAAGTAGTCAAATTGGCACTTTTTGGGAAAAGAGTGTGTGTGTGCGCGCGCG
CACTGTGAACACATTAAACATCTATTAGCAATATTATTCCATATATGCACATTGAAATCC
AATAATACAAGCATATGCTTTGTGTAGTTTCCCACTAAAAATAAATGTACACATACAATT
TCCACAAGACGAGGAGGTAAACCTTTTCCTACCACCTCTGGTTCATTTCCATGTCTCACT
AAAATTAATTTCATACATACAAAACAATTTGTATAAGAATACCATCAAACCTAGTAAATC
CTCTCTGCAGTAGATACAGGATGCAGGAAAACGACAATAACAGTTATATTATCTTTGCTT
CCACGTTCAGCAGCCTCGGTTGCCAATCTCTTTGAGCACATCCCAGGCTCTTTCACTGTG
TCCTTTATTATGCAAACAATCTCTGCGTTGCTCATAACATCCCAGAGCCATCGCTAGCCA
TAACCAAGTATTCATCTTCTACAAACAGTATG
>TeaL_20930
GACGAGTTCTCATCGACAACGGCAGTTCTTCAGACATCATATTCCTCAGCTGCTTCCGCC
AGCTCAAAATTGGGGAGGAAAGTCTGTCTCCCCTCCAAACCCCTTTGGTCGGTTTCACTG
GTGACCGGGTGACCTCCATCGGCTCCATCGATCTCCCCATCACCATCGGCGAATACCCAC
GGCAGACTACCAAGTTGCTCACTTTCCTTGTGGTCGACTGTCCCTCTGCCTACAACATCA
TTCTTGGTCGCACCGCCCTCAACGCTTTCCAAGCTATCACTTCAACCTACCACCTCGCCA
TAAAGTTTCCCACCGACCAGGGCGTCGGGACAGTACGGGGAGAGCAGACCATAGCCAGGG
AATGTTATGTCGCCTCACTCAAGGAAGTCAAGCTGAAGGAGGCCATGATCATTGAAGGAC
TTGACGCCCGAGATGAGGACGAGCTGGTCAGAGGCGAACCGGTGGAGGAGCTCGTTGAGA
TTCCCATCGATCCCACCAACCCAATGAAAACTGCTAAGATCGGCAGCCAACTATCCCCCC
AAGCTAAGGCCGACCTTACTGCCCTTCTGACCGAGCACAATGATGTATTCGCCTGGACTC
ATTCAGATATGCCAGGCATTGACCCTTCTTTCATAACTCATCGCCTCAGCATTGAACCTC
ATTTCCGACCTTACCGCCAGAAGCAGCGCATCTTTCATCCGGAGCGCAATACTCTTATAG
CCGCAGAGGTCGACAAGCTCCTTGAGGCCCAATTCATCAAAAATGTCGACTACCCTAAAT
GGTTGTCAAACGTGGTCCTCGTCCGCAAGAACAATGGCAAATGGCGACTCTGTGTCGATT
ACTCTGACCTGAACCGAGCTTGCCCCAAAGACAGCTATCCTCTTCCCCGCATAGATCTGC
TGGTCGACGCCACGGCCGGTCATCAAATGCCCAACTTCATGGATGCTTTCTCTGGCTACA
ACCAAATCCTGAGGCACCCGTCCGATCGGGAACATACATCATTCATCACCGACCGAGATA
CCTACCACTACCGAGTAATGCCATTCGGATTG
>TeaL_20931
TGAATTAAGGTTACAATAAAAAAATAAAAAATAAAAAACTAAACCCCTCAACTTCACCTT
CCACCACCACCACCACCAAACCCCTCTCCTCCGGCGACTTCAAACATGGACCGCCACCTC
CACGAGGCAATCATAAAAGGCGACCTTCCCACCTTTCGCAGGCTCGTCGAACAAGATGAG
AATTTCATCCAACAAACAGTTCCTGAATCATTAAACACCACACTACACTTAGCTGCCCGA
TTCGGGCACACGGAGTTGGCAACGGCGATTGTGAGGTGGCGGCCGGAGATGGTTGCGGCG
GAGAACAGAGAGATGGAAACACCTTTGCATGAAGCATGCAGAGAAGGTCAAGTGGAGATT
ATGAGGATGCTTTTGGAGACTGGCCCATGGGTGGCTTATAAAGTGAACAAGTATGATCAG
AGTGTTCTATTTGTGGGGTGTGAGAAAGGGAGGCTTGAAGTTGTGAAGCATCTCTTGAGC
TTTCCATGGCTGCTCATGTTGGAGTTGGATATGTTGACAAGTTCCCTCCATGTTGCAGCC
TCAGGAGGGCATACTGAGATAGTCAAGGAAATACTGAAAGAACGCCCTGATTTCGCCTCG
AAAACAGACAGCCATGGATGTTCACCATTGCACCTAGCTTGCGGCAAAGGTCACCTTGAG
ATAACCAGAGAACTCCTCAGATCTGACTCAGATCTCTCTTCTTTACAGGACCATGAAGGT
CGAACTCCCCTCCACTGGGCAGCCATCAAAGGTCGAGTTAACATTGTCGACGAAATACTC
TCCATGAGCCTTGAATCTGCTGAGATGGTAACCAAAAATGGCGAAACAGTTCTTCACCTG
GCTGTGAAAAATAATCAGTACGAGGTGCTGAGGTACTTGGTCGAGACGCTCAACATTACG
AGGCTGGTGAACTTGCCAGACAACGATGGCAATACGGTCTTGCACCTTGCAACTGCTGGG
AAGCTCACTACTGTATGATCTCTCCAACTTAAGCTTGGTTTGTTTCAACATAAAATATTT
TTCAAAAAATATTATGGAGAAAGTGATTTCCTACATTTGGTCATGTGACCTTAAAATTAA
TGTGCTACTATGGCGTTGGTGTGTGTTTGAGCGATGCAGTGGTACACTGGTAGTGGTGGT
TGTTAGGGATGGCAAACTTAAAATCGTTTTCTGCCCAAATAATTTTTTTTAATATTTTGA
TCATGGAAAACGTTCCCTCTTGACTTGCACCAATAAATGCAAAAAATATTTCCAAAACAA
ATAGTGTTTTAATATATTTCTCTTCTTGTTTGTGTTTTTCCTTGGGGAGAATAGATGGTC
ATCTACCTCCTCAAGCTTGGCCTAGATGTAAATGCTCTCAACCGCAAGGGATACACAGCT
CTAGATGTAGTTGAATCCGATGCCAGCAACTCTGGCGCGCTAGCCATTGTACCAGCATTG
CAAGAAGCTGGAGCAAAGAGATGTGATCAGCTGCCCCCCAGCTCACTGGAAATCCAATGG
ATCACCGAACCGGTCTCCTCCAGAAGATCACACGATCACAGTAACATCCCTTACTTGCCG
TATTCAAGGCCAAAGAAGACTTCAGAATCTCCGGGACAGGGCCAGCGTCGCCGGCACCGG
CACCGGAGAGCGAAGCAGATTGAACACCAAATGGAGGGTCTACGAAATGCCCGGAACACA
ATAACTGTTGTGGCGGTTTTGATAGCAACAGTTGCATTTGCCGCTGGTGTAAACCCTCCC
GGTGGCTTTAACCAAGAGAGTGGGAAGGCTATAATGGGTAAACAAACACCTTTCAAGGTC
TTCATGGTGTGCAACATTGTGGCATTGTTTTTGTCACTAGGCATTGTCAATGTTCTTGTG
AGCATTGTTCCTTTCAGGAGAAAGTCCATGATGAAACTACTAGTAGTGACCCATAAGGTC
ATGTGGTTGTCTACTTTGTTTATGTCGTCGGCTTACATTGCTGCCATATGGACAATTATG
CCACACGATAAAGGGACAAGATGGGTGTTGGTGGAACTTGCGCTTATTGGAGGAGGGTGC
ACAGTCGCATTGTTTTTGGGTCTAGGAGTGATGTTGACAATGCATTGGCATAGAAAACGG
GAATGGAAGATGAGGAAGGAGAGGAACAAGAACAAGGATGGAAGCCCCAACAGTAGCATC
AGTCGGGTTGAAGAGATGCGGATGATTAAGAAGGGCAGTCGGGAATCTAGTAGTAACTCG
GACGTCGATAGCTCGGATCAAGGAGGTTATCACTTGTATTAGATGTAAATGATTCATGAA
TAACTTAGGAAATTAAATGGAACATTACTCTTCCAATGTATCACTGTCAAATCTTACATG
AGTTCTATTGTGTATTGGAGTACCACAATGTCAAATCTTATATAAGCTCTCTATTGTAAT
GGTTATCATACCCATAAGTTACAATGTTTAGTAACAC
>TeaL_20932
GGTACAAAACTGTTGAATCATGTCCTTGATCTTTGCTCGAAGCAAAACATTGGTGAGATA
TACTTGCATGTGCAGACGAACAATGAAGATGCCATCAGTTTTTATAAGAAATTTGGGTTT
GAAATCACAGACACCATCCAAAACTATTACACAAACATTACCCCACCAGATTGCTATGTC
GTTACCAAGTTGATCGATCAAGCAAAGAAATAACACATTTAAAGCTCAGTTCCCTACTAT
TTTTCTTTGTTTTGAGCTTCGTTCGCCTTGCGTCGATTAAACTTGGGGAGTCTAGCATCA
TATGCCAGAAGCGAGCATGAGATATTGACCATTTTCATTTCTCATGCTTTTCTGTTCAAT
TGATGAATGCCTTTGCTATTGAATCTCTTTTGTTCAAGAAACAGTTTTGTAATTTGTTTT
ATAGAACTATTTAAAGGAGTTCCCTGGTGTAACCCAATTTTCACATTTGTCAACTGTCTG
TAAGTGGTTTTGTCGAAGTAGTTGCATATTAACTGATATTTTTTTCTTGCTGTGGATGTG
CCGAGGTTTGTTTAGGAAGTGATTTTTTTAGTGGTTGTTTTGCTAAAATATAAGGTGGTT
TTTTAGTTTTTGACTATTTT
>TeaL_20933
GGTGGTTTAGAACTCTTAGATGGGCCGAAGCCAGAAAAGATGCTAATTGGTCCTCGTGTA
GGCATTGAGTATGCTTCGCCTGAACATGTCAGTGCTTTATGGAGATTTGCCATTGCAGAT
ACCCCTTGGATAAGTGCTCCCAAAAACACCCTCAGGCCACCCGAATCTTCAATTGTAGGT
AGTGAGGAACCTTACTTGGGGGATCAGGGCGAGGAAGGAAAAGGGAGGAGAATAAAAAAA
GAGAGGGTAAAATAGCAAAGGAATTTATAATTTGTGAAATTTGTACTAGTAATTTAGAGA
GAGAATCCAAAAATGGGGAAACAAAATTTATGGACTCCCATTTTTGTCTCATATTGCCGC
ATTGCTCAAGTTTTGGATTGTACATGATGACTATTACTCTCATGGGTGCTTTGTATTTTT
ATGACACGTTTAAAAATCCCTTCAACAAAATTCTAGATAATCAATGCGAAGCTTGAGAAG
TTTCTTCATTCCTGCCTATCCTATGTTTGTCGTACTTCAGGAGTGCTCCAGGGTTAAATC
TAGAGAAAGTAGACATTCTTTCTTTCAGGGTTGTTCATTAGAGCTATTTAGCCTTGCATT
GAAGCTAAAGACTAATTGCCAATAGTTAATTGTTTAGGGGATCCTTTAATTTGCTGAATC
TAATAATTTATTCATTTTAAACGGTTGTGCTGTCTGTTTGCTGATGTGCTGTGTGTTTGG
CTCTTCTGAATTGCTAAAAAAGAAAAGAAAAGAAATGGGGTGGTTGTTGAGGCTTGTCTA
GCATATCATCTTTGATTGAATTAAAACATGAATTGAGATGAACTCATTTACGAGTAAGCA
TGAGCTTTGTTGTACATATTGTGTTGTACCTGGGTTGAAATAATTATTTTGATTTGGGTA
TGATTGTATGATATGGGAAGTGATGATGGTATATTAACAGAATTTGTTCAAAAAATCCAT
ACAGAATAACATAGCAGATTTGTGTCCATTCATTTCAAATCAAAAAGCTCATAACTGATT
TAAAATTCCCAAAACTCCACAACCACCTAACAAAAATTCTACTTCAACAAAGGCATAGCC
TTAAACACATAACCTATACATCATTTTGAAAACAATTTCTATAATCCAATACAACAAAAT
TTAAAGGCACAGAAATGTGGAGTGTAGATGCAAAAAAAAAAAAAAAAATCAGCACACATA
GCTTACCATTAAACCAATACAGAACTATGGTACAGAAATACACAAACTCAACATGAACAG
CTTGCAAAAGCCGGAAGAACACATCATATGTCATTGGACCATCAAAAACAATACAATGCA
CGTGCACAGCTTATTGACCCACTGATCTAGACACACTGATCTAGTCACAGCAGTATAACT
CCAACTCCTTGAAATCTTCCACACACCATCCAGAACAAACACCATCTAAAAACAGCATAG
TAACTGCAAGTGCTAGGTCCTGAAGTCAGCTGGCCACTGCATGATTTTGGCCATCTACCC
ATTAGCAATTGGTGAAACAAATGACAATCTGTAACAGTTTGGACTGTTAAAACATTTCCC
TGAACTAAAACACTGTACTGACAGCTTTCTTTACGTGTTAGGGTGCATCCGGCTATAAAA
TTCAGTGAAGTCAAGCCGGAAAAGCAGAAACTTCAAATCAATATGTTGCTGCATAGGCAA
CTGAGAAATGAACCCCTCGAGCAATGATGAATACTCCTTGCTAATTGCATCTAGGTCTTG
TTCCATATTTTGAAGAAATTCAATAGCACGATGCATTAGGGCCTTACGGCCTTCACTAAT
CCATGAGCCAGGCTTCGATGTTTTGTCATTTGAATGCAACCGTGTTCTGCTCTTGTCTCG
AGAGGGTTCCACAGTTTTTGCTTGCAACTCATGAATTCCTTCATATAACCGATCTGCATG
GCTTCGAAATCGCAAGATAAGGTCAAACAAAAGAAAGAGGGACTTATAAAGGGTTTGAGA
TCGCTCTCCAAGAAGAGACTTCTCAACAATTGAGTGTAGATACTTCTCATGGGCCGCAAG
TAGATCATCAAGATCTTTAGCAACTTCCATTTCATTCGAAAAATTAGACCATGACACCTC
CAAGACTTCAAACATGATGTAATACTGCAAATTTGTAACAAAATGGTTCATGTCATCCCA
AAGAACTTGGCATCGCCTTGATGTCAAAAGTAACTGCATCTTAACTGCATGTTGCAGCTT
ACTGAAAAAATGTGAAGTAATTGAATTTGGTTTCATTGTCTTCCAAGCCCCAATAAGTGC
ATGTTCCACCCGCCTAAGTTTCCACAAAAAATTGAATATTCTTAAATATCTTGACATAAC
AGACTCTGTAAACACGGTATTTAGTGGAACTCTTGCATCATATTCCAAAGAGAAAACATC
CCAACCCCTATCTCCAGTATTATGTGGCATCATCTTGACCCTTAACCTATCCAATATGTC
AGGATCATCATATTGTGCATTAGATGACCGAATTGCACTTTCCAACAACCCAGCAAGCTG
GAATGAGCTGATAGTATTAGCAGGCTCTGATAATTCTGGCCCAACATTATCCATTAAATA
CTGAACAAAATCACCTTGCCCAAGTAGTAAATATCGCTTAATTGCAAGACAATGTTCTTT
GAATTTATATCTCTTGTACATAACATCCATCAAATGCTTGTCTATTCTCTTTGCTGCTTC
AGTGACCAGAGATTCGAGTGCATCAGTTTCACCATATCCAAGACCCCCTCTTGTAGTTGT
GGTACCAGCGGCTGCAGCAGCTTCTGTTGCAGCATCAGCCCAACCACGATCCTCACAGCA
AACTCTAAGGAAATTTATGGACTTCCCAGTCCTCAAAATGCGCTGAGCAAGAGACTGTGA
TATGAAAGAAGGAAGCATTCCAGCATGAAGACTGTAACCTTCCCTCCAAAGAGACTCGGC
TTTCACTGGTTGACCCAACACAAAAAATTCAGCAAAAACATCTTCAAGCTCCCCTTCTAG
AACCCAACTTCTCACCATCTCAAAAAGAGGAGAACAAACCCGACGAAGCAATCGCCTCAT
GAAGTCATGCACAAGTGGATCACCGTGTTGGGCATGCATATGAATTACCCCAGCCATTGC
CCCACCCCTTAACACCTTACAACTATCAACAAGAAGAGCCATGAGCCTCATTTTCACCAT
TGGTTCAGCAAACCAAACCGACAGTCTCCTCAGAGAAAGATAGTTCCCTGAGCTAGCAGT
TTCTGAAACCAAAGGGATGGGATTCATTGACTGTGATTCAAGCACAGCTAACAACTTATA
GTACTCAGAAAGCTCGTCTTGAAGTGCAGCACAAAAGGCTTGCCCTACAGTCCCAACATC
TTCAGCTCCAAAGCGATCCATACTATCTGAAATATACCCTTTAACCTTCCTAAACAACCA
CCCAAGCTCACAAAGCTTCCGAACCATAATCCTAGTAGCTCTTGGTACTTGAACAGTTTC
CGGTAACACATACCCATCAAAAATTTTATCAAATTTCACAAATTTACCATCAATACCTTG
ACAAGCATATAACACATCCCTAACCAAAACCTCTTCAGACACCTCATTCTCTTCCCTCAA
CAAATTGGCAAACTCCCTATATGCCATATCACGAATATTTTCCGGGTCTTTAGAAACCAT
CAAGACCCCACCATTCCAACCCTTTTCTACCTTTCCCTGGTTATGCAAAACCCTAGAATT
ATCATTAACAACCCTAGAATAATCATTAGTTTCAGCATCAAACAATGCCGGAAGTCCACC
GGACACTGTGGAAGCAAAAAATCCAGTAGAAACCCTAGAATCAGATCGAACCATTTGGCT
CTTCCGATCCTCGGAGATGACTTTGAGCAAATAAAGCACAGCCCACTTGCTTTTAATGCA
TCCTGGGCCGGTTTTGGAAGCGAATTTGGAATGAAGATCGGCGAAAGTTAGGGCATCGGA
GGGTTTACCTTGAGTGGCGAGGTGGCGCTTGATGGACTCGGCCATGGAGGACTCGTCGGC
CGTGATCGAGGGCGTCATTCGGCTGGAGAGAATGCGAATAGCGTACTTGAGAGCTTGTTG
TTGTTGGATCGAATTCGTAGTGTTAATGGTACTACTAGGGTTTGAGATTGAGGTTGGGGT
TGGGGTTGGGGTTGAGGAGGATTGGGAATCTGGGTGAGTGGAGAGTAATCGGTGGACTAG
TTCTTTGACTAGATCTAAGACTCCATGGTCGTCTTCCATGGCGAAGAAGACGGCTAGAGA
GAGAGAGAGAGAGAGAAATGAGATCGAAGTAATTACTGTAATCCAAAAGAGTAACATTTA
ATGCAAGTAAAGCTCAATGTAGAATGAAAAATGTGAAGCCATGCATTGAAGAATGCCACA
ATATATCATCACGGGGAATTTGGTAAAGTTAGATACCACCAAAATCAGTCATAGATACCA
AAATGAAGCATATCCATAGTAAGCCACCATTAGATGGTTAAGATCTCAAAAGAGAGCTAA
GAGAAAGTGTACAACATTAAATTCTTTAGGATGTGTTTGGATCATGGGTTTAGGTAAGGA
TTTGGAAAGGGAAAGGAAATGGCAAGGGAAATGAAGAAAAGATTTAGCTTATATTTCATT
CA
>TeaL_20934
GAGTGTCTGCTCATGCCAAGCTTGGCTTGTGGTTGGGTTGGGCTTTTCCTAACTGCACAT
GGTTTGTTTTTGTTTTTGTCAATGATAGATGAATGAAGCAGCCATGGCTGCACTCGAAGA
GAAACTGACGGCCCAAAGCAGTTCAGATGCTGATCATCCGATTTCATTGACTATCAAGAA
AACACAATTTGAGCAGGCACTGAAAAAAATCTCTCCATCAGTCTCAGACAAGCAAAAACA
TTACTACCATCGCTTGTCAGAAAGCTTCAGAGCGGCCTTGGAGTAGACGGGGTGGGAGGA
TTCCAATTGTTTGGATCTGATTTCATTGTCGTTGTAGATGCCATCATTCATTTCAAGTTG
GTGGATACTCTTTCAACCTGTGGTATTTGAGAGGGAAGACAGTAGCCTAACTCGGGAAAA
ACCAGGGTTCCTTAACCATGATCAATTGCGATCGCCTAGTATTAACTAAAGTTGTGTTGT
GGTTTTGAATTTGTAGAAGGGAAATAAATTAGAAAAAAATGAAATAGAAGTTGAGATTTT
TTTGGTTATTTTCTCTTGAAGATTTAAATACAGCCCCCCCTCCCCTGAGGGATATTAGAA
GCTTTAAGGCCTCGTTTAGGAACAGGTTATTTTAGTAATTTTTTGGCTTTTTACGAAAAG
ATGTACAGAAAAGTA
>TeaL_20935
GCAAGATCAAATTCGAGGTACGTAACATTGCCATTATTACAAAGATCATTCAACACAACA
ACCCCATAAATCTACTAATCAAGGACATTATAGAGTCAGAAGAAGCCAACATTAGCAGAT
AAAAAGGACATACATTCTTTGTAAAATGCATTCAACAGTACTAACTCCAATGAAAATGAC
AAGCATGAATTTAGGATTTATAGGATCTTTCTTCTATATCATGGGGAACAAACACCCCCA
TCAAGAACCACGAATTTGATGACAACGATAATTTTTCAGTTGCAACTAAGAATTTACTTT
ATAAGGAGTAATAATCATTGGGTTAAAATGCATTTAGCCAACATGGTAATGCAGGAAAGT
CTTGTAGAATTACCTAATGATGCGAATACAACGTGGCGCATGAATTCCATAAACCCTGAA
CCTAGAAGAACTCGAAGTCCAAATATTTACCCCCTGGCTTCACGTCTGCTCCAACCATCC
TTTTGCTGCTGCTACCGACCCCAACTGTTTCAACTGCTGTAAACTTCCCAGCCATCTCAT
GTTCCACAGGTCTCGGTATCTCTGGGGGTGTGCTACACCTGATCAGAGCCCAATTCACAC
CTTCAAAGACCGAGCCGGTGTTGTGGCTCCTTCACCAACAAGCCCCGGATCAGGTCCCGA
CTCGCGTAACTTGTCGCCGGCGAGTCTGGGAATCTGAGTTGCTGACCCACCACATTGAAG
AGCGTAGCACGGTTTCCGGAACCCTTGAACGGTGTTTTACCGTATAGAAGTTCGTGCAAG
AAAATGCCAAACGTCCACCAATCAACCGCACTACCATGACCTTCTCCTTTGATGATTTCA
GGGGCCAAATATTCATGGGTCCCAACAAAGGACATAGAGCGGGCTGCAGTAGGCTCGGCA
ACAAGCTCCGGTAGCGTATGGGTTGTTATTCCGGGCTCGGCACGGGGTTTTCGGGTTTTT
TTCTTGTTTTTTTGGGGAAAGAATCGGGGAATGAAGCATGCAGGTTGGATGCATACTGAT
GTGGGCTCGATACACGCGGGCTGGACACAGAATGCACCTCCAGTTCCTCTTTTGGAAGGG
TCGGAGTCGAATGATGATGTTTTAATGAGGGTGGGCGAAACTGCACATCTTAGAGAAAGG
TCAAAGTCCGAGAGCATTATGTGCCCATCATCACGTACGAGGACATTTTCTGGTTTTAGA
TCCCTATAAACAACTCCCAACATGTGTAGATACTCGAGAGCCAACAGAACCTCCGCAGCA
TAAAACCGTGCTGCATACTCTGAAAAATGCTTCCCAGGTTGCCGTTGCCTCAGAGTATGT
AGATCACCCCCTGGACAATATTCCATGACTAAACACGAGAATCTGTCTGTCTCAAAATGA
GTGTATAAGGTCGGCAAGAACGGATGGTCCAGGAGCTGCAAAATCTCTCTTTCCGTCTGA
GCTCTCGGTAACTTCTTCCTACTTGCAAGAGATGCCTTGTCCATCACTTTCATTGCAAAG
TAACAGTGGGTCCCACTCAATTCAGAGAGATACACACTGCCAATGTCACCAGAACCTAGC
AGTTGGAGTAATTTAAAATGACTCATACCCAAGAATCCATCCCGCGCTCGAATGGCTAGA
ATAGCCTTCCATCTAGGATCATTTCCTTTGTGAGGCTTATTGGCACTTCCAGTAAGGTTA
CTCCAATTACTGTCATCACTGAGGCCACTGCTATCACTTACACGGCTAAGGCTAGTTTTT
GCACTCTCCAATGAATCTCCTCGGAAACTTCCTTTTGTACTCTCACAGTTCCGGTCCACA
CTAAGCATTCCATCACTCATAACCCCATCACTCCGATATGTACTAGTGCAGCTATTGACA
ATGCTCATAGCTGTGACCACTCCGGTACTATCAATGCTACTATATGGGCTGGGAGGCAAA
GAAGCATCCCAAACACATTCCTTTTCCTCCGAATCTGTTGGAAGGAGAGTGTTTTCCGTA
TTTTGTGATGGCCGAGGAAGTGAAAACGGTGAAGTCACTGCACCCAAATCATTTGGCTCG
TCAACCAAGCTCTCAGCAGGTGAAAGAACAGTTAGGCTTGGTTTGAATCCAGGAACACGA
ATTGAAAGATCTTCTAGAAAAGGACCTTTCACAGATAAGCTCTTCATCAAGTATTTACCC
TCTGGTTTGCTTTGACCAATTGGTACGTAGACTGGTCTCATTAGACCTGTATCAACAGGT
TCTGGGGGGTGACTAGCCCCAGAGAAAGAAGTAGGATCAATTTCCTCAAATGAGTCACCA
CTGCCCTTAAATGTAACAACATCAATCATAAGTTCTTCTTGATCCTGCAAAGAAGAGTTC
TTTCCTTTCCTGGTCTTTACAGGTGCAGGGTAGTACCAGTCTTTTAAGTCTCGTACATCG
GATCGACCCATTCCTTCTCTTACCGAAGTTGAGCGGGCAATTGACGCCTGACCTGCAGCA
GGCAGCTTCCCAGAAAGCACTTTTGTTTCAGGAATGTTTTCCATTTCTGATTACTGTATA
TCATTACATGGAACTCTTGCAACAAAACAACCAGTGAAGGAATACGATTCCGTACGAATG
ATTTTGAATCTAGGGCTTTTCCAAAACACAAAATGCTGGAGTTTCTCTCTCTCTCTCTCT
CTCTCTCTCTCTAGGGTTTTGGAATTGTGTAACTGGGGGGGTTGGAGAGATGGCCGTTTA
GACAGAGCTCAAGCCCCTTTGCTCTGCTTTGGAATTTCTGTCTCTCTCTCTCTCTCTCTA
GCTCTGCAAAAGTCTGCAACTAAAGGTGGGTTTGCTGATTGGCTGTACCTCTCTCTTTTT
CTGTCTCGCTGTTCTCCTCTCTCTCTCTCTCTCTCTGTCTCTTGTATCAAAAAACAATAG
AAGAAAAACTTCAGCTAGTATTTGCTTTTGCTTTTTTTCTGGCTTTCTTTCTCTGGTTTT
GCGACACTTTAGTCACCACACATGACTCGCTCAGGTGGTGGTGCGTTGATTGATTGTGAT
GAGAGATAAAAAAAAATGTGTTGTGGTTTTAGAGA
>TeaL_20936
GAAAGATTCACCAGGTTCGATTCCGATTACTTGTTCAGATCCATCGATTAGGAGTTCCAT
CGATTCAGATCCATTGATTTTGTTTTCTCTCTTCATTTCTCTATCTTCTCGTTTTCTGTC
ACCGTCCAAGATCTAGGGTTTTCTGTCTCTCTTCATTCTCCTTGAGAGATTCACCAGGTT
CGATTCCGATTACTTGTTCAGATCCATCAATTCTTGAATCGATTTGGTTGAAACAGGGAC
CAAGATCAAGATCAGTCGAGTCGCAGCAAGATGAGGAGAGGAGATAGGTTGATTCGCGGG
AGTAATAGAGAAAATGATGGTGAGGACAGTTCAGGGGAGAGAGTGAATGATGAGGAGGAC
GATGACGATTACGATGGAGTCGCCACCGCATTGTCAATCTAGGGTTTGATTGGAGCTCTA
GGGTTTTAGAGCCCCTCGAGACTCGTCATGGCTACTCCGTTTCACGTGCCGTCACTGCTG
CTCAGGTTGGGATGTATTTCTTGGCAG
>TeaL_20937
ATCCAATTATTGAATGATACTGCATGGATGAGATCACTATCTCAGGCTTAATGACAGCTT
ATCCCTTCTTCAAGCTGACAGGCCAGTGAATAAGATAAAGATCCAGATATTCAAGCTGTA
AATCTTTTAATGTTCTATCCAATGCCTCTTGTACATCTTCTGGTGCATGATCAGTACACC
TGCAAATCATTGCAGCTCAAATTGAATAGCATGATCTGGTTAAAAGATCATATTGAGTTG
CTAGATGCATGTTCAAATTTTGCATTAACATACAATTGGAATTCCAAATGATTTTTCATT
TATTTTACTTCTCTCTTAGACATTAAGGTTGAGATACATGTTTGAGTTAAAGAAGATTCA
GATGAAACCAGAGTTTAGAGGTGATCCACAAGTCTTTGCGCTGCACGACATCATCTTCAA
ACAGCTTCTTCAAAACTGAACCAATCTCCTTCTCGTTGCCATATAGTTGAGCACAATCAA
CATGC
>TeaL_20938
CACAAACGGCAATACCATGTTTTTATTCCTTAATCTTTAATTTGCAAATGAAGCAACAGA
TCAAACATTTTCAATTAAGGATGTACACAACCATCAACAAGAAATGTAGTATTGCAGACT
TACACAACTGTATTTTTTTGAACTTGTTTTTACAAATCATTTTCATCGCTACCCAGCTAT
AAATTTATGCTTATCACCACCGGAGACTCACCCTCATTGACAACAAATGTTTTGGAAACT
TTCTTTAAAGCAGTAACAACCTGCACTTCATATGTACCTTGAAAGCCTCTGAACTCGAAC
TGTCCTTGTTCATCAACGTGCCCGTGAGCACGGGACAGCCACTCGTCCTTCAGATCGAGG
TACCTCTTACCGGCTTCATTAATATCACCTTCAGCATTCACCAACTGCGCATGGTCTCGG
CTCATAAATAACTCCCAGAATCCCCACAACATTACACCATCCACTGCAGGATGAGCAAAA
GCTTCCCGAAGCATAACTTCCAAGTCATCTGCTCTAATGTGCTCGTTGATGGAAGACACA
TCAAGCTCAGTGAACCATATTGGAAGACCAAGAATACCCAATTTATCAAGAGCAGAACAG
ACTATGGGCCCAACAGGACTATCTATGTGTCCCTGAATTCCGATTCCTCCCACTGGAGCC
CCTTGTTCCTGGAGGTCAAGGATATGTTGAATGTACTTTTCGGGAGATGATCGAGTGTCA
CATCCGTCCTCGACATGATAATCATTCACGAATAGGATTGCAGATGAATCTAGTTGATTC
GCAGTCTTGAACATGTTTGCGCGGATATCTTTACCCAAGTGGTCCTGATAAAATGATCCG
TGCAGCATTTCATTGTTCACATCATAGTGTTTGAACTTGCCTTTGTAGCGTGTGAGGAGG
CCCGTTAGGCGGTTTTGAACAGCGGTTATCATATCATTTTTGTTCAGAGCTCGTATCCAG
GATTGAACCGTGCTTTCGACCTCCCAGAAGATGCAATGGCCACGGGTTTCAATGTTGTGG
CTCACACACAAGTTCAAGAGCTCATCAGCGTCCCTGTAGTTAAAGTTTCCTTGTTGTGGC
TCCGTCCAGTACCACTTCAACTCGTTTCCAAAGACAGCCCAGTTGAAATTTTTGGCAAAG
AAATCAACGAAATCTTCGTTGTCTATGTTTGTTCTGCTCACACATGACCCGAAGGGAAAA
CTATTTTGTGTTTGTTTGACTTTCACGAAGGTACCAAGCAAACTGCTGGAGTCTGCTCCG
GAGAATTTCAAGACGACATCACGCTTGCGTATCTTATCAGTTTGCCTCCTTAAATGTCTG
AACCTTGCCTGCCGATCAACTGGGAAAATTTGAAATCCACCAACCATCAAGTCAACGCCT
GGAGCAGGACCTTGAACATAAACCATCACCTTATTTGGTTGCTTCTCAATTCTAAAAGAC
CCACCAATTTCATGCCATCTGTCATCATTAAGCTCGACTTGACCCCCATTGACCCACTGG
TTATCGACACTAAGTGCAACATTCACATTCTGAGGCCCAGATGTTGTGGAACCAATTCGA
ACCCACGCAGACACTTGGTATGTCAAATAAAGTTTCAAATTATCGGTGATCATCTGAGCA
GGACCCATCCACGTCTGGGTGCGATTGGTCACAAGAATGTAGCGACCACTTAGAGGCTCC
TGAGGTCCCAGAGAATCTCTTGCCATTGGAGGAAGTATATGTGGTGAACCAGTTCCGACA
CTTAAAGTGCAACTACCAAGGGGAAACCAACCGTTGGTGCCATCGTGAAGGTTGCCATTG
GTGAGTATGTTAACTCCATAAGCTACATTCTCAAAATCTGGCGGAGGTGAAGGAGGGACT
TTGTCAGCATGCTTTACAACTAAGCTGTTGAGAAGAATATCAGTGCCTGGGGGTGGACCT
TCTAAATAAATTACCACTCTTGATGGGGAAGCATTTAGAAGAAATTTCCCCTGCAACTGT
ACCCAATCTTTGTCTGTGGCCTGCAAGTTGGCAATGCCTATGTATTGTTCACGGAGATCT
GGTGTCTGAACCCACAATGTTGCCCGTAAATCTGCACTAGTGACATTGTTACCAAATATT
CGAGCTATGGCAGTAATCTCATAAGCAAGCTTTCGCTGCACTCTTGCAGTTATCTCCTGC
TGAATCCCATTCCAGCTCTGTGTGCGTTCTGTTGCAGACGCAAAGAACTTTCCAGACATT
GGCATGATTTTTCCATCCCCCATCGACTCATGTAAAACAATCTTGCATCCTCTTCCAGAC
CAATTGTTAAGGCCATCCTCAAATCTTGGGTTTAATATGATGTTCTCATCTCCGGTGAAA
CATCCTGTGCTCATACCACCACTTTCACTGGTATTGGGACACGAGATCACTACAGAATCT
ATGAGTAAGTCTATTCCAGCAGAAGGCCCTTCCAAATAAAATATAATCCGGTCAGGCAAA
GTTGACAGTGAAAATGTGCCTTCCAATTTTTCCCACTGCCCTTTTGAAACAGAAGTCCTT
CCAATGAACAAATAGCTAGTGGCTGAATCTTGGTATTCTAATTTCAGCGTGGCCAGGACA
TCAACAAAGCTCTGAAGAGGGCCTGAAACACCAACACGAGCAGAAACTGTATAGGTGGAA
CCCGGGGAAACTTTGCCTGTGATATCTTGTTCCAAACCTTGCCAACATTCTTCGCGATTT
GTAATAACAGCATAATTACTGTCTGACTTTGCCAATAGTCCTTCACCGTCGCCAGACTCA
GCTGAAACTATAAATGCATCACAACAGTTTGAATGCCATGAATCAAGCCCTTTAGAGAAG
TCATGGTTCATTAAAACATTAGTAGCAACACTACTTGAGCTGTTTGTGTTTCCATTTGAT
TTCTCGGAGTGAAAGTTGTTGGCATTGCTCGCTGATGGGTTCTCCATAGCTTCTCCAGAT
CCCTGTGAAAGGCTGTGCTTGCGATGGGTTTTAGAGACTCGACCTGTGAAGCAGCAAGTC
GATAGCCTCCTCATTTATATACCCACCTCTCTCTCTCTGCCTCTGCGCCTCTGGGGCTTG
CAATTTTGCAAGTGAAGTCTACGAAAATGGTGGGTCCATCCAAACCCACCAACCAATCAA
TCCCCTTTCCAACATTAAATTACCTTTTCGTCATCAGATGTTCCTTTTGTCTGGGTAATC
CGAAACCCAGATTAAGATAATCTAAGAAATTGGAGTCTAAGGTTGTCTCTGTTTTTGCCT
TTTCTTTGCTTTTTAGTTTTGATGATTGGATTACTTAGGCTTTCAGACTGGGTAAGCTCT
GTTTCTAGCTCTAGCCCCCGTCAAATGCTTGAATTAGAATGGAAGGCTTATAGGGTTTAT
TATATGCTGTTATTTACCTTTTCCATTAATCTATTTTTTCTAGATTAGATACCTTGCTTT
CTTTTAATG
>TeaL_20939
AGCTTCTCAGCCCATTTCTCCAATAGTTTACCCTCTGGGATCTCTTTTGCTATATATCCA
ACAACAGGATTATCATGACCTTCCAGCTTTGATTGAGCACGGATGGTACGGAATATAGCA
TCCATTTGTGCAGTCCCATCATCATTCTTTGGCTTCACATGCATTACAACTTCCACACCC
ACAGCCTCCTTAGAAGACCTTTTCACAGTTTCAAGCAAAGAAGCCTTCTTCTGGCTACAC
AAGAAATGGATCTGCTTGTCCATAAATATCATTATCGTATCTGGGAACTCATAACCAAGC
AACCAAATGTTCAGAGCAGAGGATTTCAGGTATCGCAGATCCTCTGATGGAGGAGGTGTA
GGAACCGCAAGGACATCAGAAGATCCCCAGAGGTCAGATTTGTGTTCACGCCAGTTGGAG
TAAAGGGCCTTCAGCCGTCTGCTGAAGACCTCTAAATCAATAGTGTAAGCATTTCCCGCC
CCAGGAGCCCTCCCATTTGCAGGTGGGCCATTTCCATTTCTGTTCTCTGCCATCTCAGGT
TTACTGATTCCAGAACTAGTTCTGAAATTAAGAAACCAGAAGTTCAACATTCAGACACCT
GAACTCCAAAAATGAAATAAAAATTAATAATAATAAGACCAGAAGAAATACTTACCAATA
AGTGATCAAAATCACTAGGTGAAATAAGAAATCAAGAGAGATCGCGTGGAGGAAGGACAA
ACAGAGAGAGACCTAATGCCC
>TeaL_20940
CTAGCCACAGTCTGCTCTCCCCTCACGGTACCGACCCCAAGGTCGGTAGGAAATTTCATG
GCCAGATGGTACGTGGATGTGACAGCTTGAAAAGCGTTAAGGGCGGTGCGGCCGAGGATG
ATGTTATAAGCAGAGGGACAGTCGACGACGAGAAAAGTGAGTAACTTAGTGGTCTGCCGT
GGATACTCTCCGATGGTGATGGGAAGATCGATAGAGCCTATGGAGGTCACCCGATCCCCA
GTGAAGCCGACCAGTGGGGTTTGGAGAGGGGACAAACTTTCTTCTCCGACCTTGAGCTGG
CGATAGGCGTTTAGGAAGATGATGTCTGAAGAACTGCCGTTGTCGATGAGAACCCGTCTG
ACCTTGTAGTTGGAGAGGAGGGCAGAAATGACGAGAGGGTCATCATGAGGATAACGGATG
CCTGTACAGTCGGCGTCCGTGAAGGTGATAGGCTCGGTCCACTGCTTGGGCTGTTTGGAG
GGTCGGTCGACCGTGGCAACTGCTTTGTCTGAGCCCTGCCTTATCTTTCTGAGTTCTGCC
CTCTGAGCCGAGCGGGATGGTCCCCCGCAAGCAAGGCCGCCTGAAATGACTCTGATTTCT
CCGACTGGTGGAGGGGGATTGCCTGGAGGCCGAGGCTGTGGTGGTGGGCGATCATGGCCT
TGGTTAGGTGGGGTTGGGCTGGGTGGCGGGG
>TeaL_20941
TGGAGTTTCTCCTGGTGAAGAGGTATGGATGTCGTTGTTCTTTTACTTCTTCTGGTGATT
GCCATTGTAATTAAGTTGTCCTATTTATCTGCAGACTGCAACATGAATTCTGCTATTCCA
TTTCAGCCTTTCAAAGCAACACACCATTATTCTTTACATGATCTAGCAATGTTTCTCTTT
GGCCTTTCTCTTCANNNNNNNNNNNNNNNNNNNNNNNNNNNNNNNNNNNNNNNNNNNNNN
NNNNNNNNNNNNNNTCTTACATTAGCAATAGAAGTTCTCAGGATTTTATGGTTGTAGTTT
TTCATCTTTTTATTAGCTATGGGGGTAATTTTCATTGGTGCAGAAATCACTAAAGAACCA
CAACAGAAAATTCCCTTTGAGCATGCACAACAAAAACAAAAAGGAGATTTGAAATAGGGT
ACAGGGTACTAGGTAATCACGCTGCACTTGAGCTGCCAAGATAGTATACCAGAAAAAGGC
AATATACCACTGCTCACACATGTACGTTTCGTAGCTCCAGTAGACAAGCTTGCTTACCCT
TTGATTCAAGGTTTGACAACTTTGCCACCCATTGTTTTCACAAATTTGTAATTTCTACCA
CTAACCACTGTCCGACAAACAACACCAAATACTCCCTCAAGTATGAATTTCTTGGCTTCC
ATATGTTTAAGTTGTGATGGCCCTATTTGCTGGCATGG
>TeaL_20942
CTCATTTCGGGGCTGTTTTGCCCCTCATTTTGCTGCTGAAATCCCATTGGCATGTTTGCA
TATCATTTCCATGCCATTGCATTGCGTATGCCATTGCCTCGGTTTGCGTGCCCGTGTGCA
CGCATTTCGAGGCACTTCATTTTCTTCCATCGGCATCTTATGTGAGTGTGGCTGAGGCTC
TCTCATGTTAGTATAAGTCCATTTTTCATTTTCCATGTCATTTCATTGCATTATGTCATT
GCCTCGGTTTGCGTGCCCGTGTGCACGCATTTCGAGGCACTTCATTTTTATCCGCCGGCA
TCCTATGTGAGTGTGGCTGAGGCTCACTCATGTTGGTATAAGCCCATTTGTCATTTTCAT
GTCATTTCATCATATCATATCATCGCCTCGGTTTGCGTGCCCGCGTGCACGTATTTCGAG
ACACATATCATCGCCTCGGTTTGCGTGCCCGCGTGCACGTATTTCGAGACATATCATTGC
CTCGGTTTGCGTGCCCGTGTGCACGCATTTCGAGGCATCTCATTTTCATCATATTCTGTA
TTTTCTCGGTTTGCGTGCCTGTGTGCACGTATTGTGAGGCATCTCGGTTTGCGTGCCCGT
GTTCACGCATTCCGAGGCATTTCACTTTCATAGCATTCTGCCATTTTCTCGGTTTGCGTG
CCCGTGTGC
>TeaL_20943
TGAAATCAACCTGATCATAGAATCTGATGATCCAGATAAGCATAGCCTGCAATCATGAAG
GTTGAAACCATTAGTAACCCATGTAACCGAAAACAGTGTACATATAGTCTAGTAATATTA
GACAGCAGGGTGAGCCATGAAAATGGATTGGAAAGACTGCTAAGTCTAGAAAGATGCAAC
TACACAAATTGGGAATATATTTCAAGCATCCAGCAGGCTTTTGAAATATAACTTTTGAGG
ATGACATTTTGGGAATTGTGGAACACCTAACCAAGATTGGTGAGACATGAAAAACAGAGA
AGAACAATAAACAGGAATTTAAACTAGGGCTATGAACACAGTCACAGTTGTTTCACTGTG
ATCGGACAGAGTTACAAACGAGAATTCAAGTGCACTGATTAGTGTCCAGTACTCATCCAC
ACTACCCAACAGACATTCTGTTGCTGAAACTACAAGATATGATAGGAGCCATTTTTTAAA
CTTATCAAAGACAATAATAGCAACTGTTAGGGGTAGTTTGTGTCAGGAAAGCAAAGAAAA
AAATAAAAAATAAGAAGAATGATATCAATGAAAAATAATTGGCTCAAAAACTCATTCATT
ATGTCTTAGAAAAAATAACTTTGGATATCAAGATAGTGCTTCAATAACAAATAGAATAAA
CACAAGCACAAGCAAAACTAAATGCTAAAGAATGCAACCAAGCAACTGTCAACGAGTGTT
TTGGCTTTTATGAACTCCAAACCTCCACTCCAATTTTGTGGTTTCCTTATTTCATGTCGC
CTCACTGTTTGGTACTTTAATTTTATTAATTTTCTAACTATCCGAAAAACATATCTTTTG
TACCCAAATTAGTTACTTTAAACATTCTACGATTTACTACCACATTTTTTTTTTGGATAA
ATAAAAGACAATTTTATTAACAAAAAAGCATCAAGATGATGCTAATGAATACATCTGAAA
AAATCCACAAAAACATAAAGAGTATATATAAAATTCACAAAAGCAAACATAACCGGGGAC
ATTGTCCCCAACACCCAACTATACAGAATCACTAGAAACCGAGCATTCATACGAACCACT
GATTCATCCACACCCTGAAAAACACGTTGATTACGCTCCAACCAAATCATCCACATCAAA
CATAGAGGTTCCAAAGCCACGCCTCTTCCCAGACCTATCCCCTCTCCAACTATGAAGTAC
ACACTTAACACTCACCCAAACCATACCAAACACCCAAAGCTGATAAGCCATAGAGCAATG
AAAAAACAGATGAGACAATGACTCGACATCCCTATGATACATACATCACCAATTAACCAA
AATCTACCAACGCCAAACACGAATATCAATCGTGAGAATCCTATCCAACGCTGCCACCCA
CAAAAAGAATGCTACCTTGGAAGGAGCTCTAGCACTCCAAATACTTCACCACAGAAAAAG
AGTATTTGCACCTCCCAACAAGGCTCGAAAAAAAGACGACACCAAAAACACACCATTAGC
ACCTTGCCGCCGAAACAATCGTCCCCCTCACCTACCCCTCTTAACACCATATAGAAAAAC
CATCAAATCCACTAACTGCTCTACCTCCCAATCCTAAGCCTACCGCTGAAACCTTACATC
CCAAACCACGCACCCCTCATCCAAACCTAAATAGGCAGCCACCACAAGTCGAAAATTTGT
TGCGAATAAAGAAGCAAGATTCTGATCCCCACACCATCTATCCTTCCAAAACCTTACCCG
CTCCCGCTCCTAATGATTGACTACTACATTGATTATCTTACACAAGATTCCCCTTCCTCA
ATCTTCTTATGTGTTGAAATTCACTAGCTTGCTTGTTCTCTATCCCCTGTCAACTCCCTG
ACTATGTTATGTCTCCAAATTTCAATATTGTCACACACTCAATTTAAAATATTTGGTTTT
TCCCTTTAAATTGTCATGTGGACCTCAATTGAGTACAGGAAGAACAAACCAAATTAAGAA
TCCACCAAATTGCATATGATTTCTTTTTGCCTCTTTTGCTAAATACCAATTTGGTTTGTT
AATATAACCACGGTAACTAAGACAAGAACAAACCAAATTAAGCTTCTACCAATTTGCATG
TGATTTCTTTTTCCTTTTTTGATAAATACCAAGTTGTGTATGATTTTAATATAGCACCTC
TTTGTTCAAGTAGCTTAACTTCACAGCTCAATAACATGAATACAAATTAGTAGCCACACA
TTTTAAAGTAAAATAAAGTAGTGAACGTTTAACCCAATGAGAAAATGTCAATTGCTCAAT
AAAATATTGCAAAAGATTTTATTTTATTTTTTCTTTTTCTTCTTTCTATTTTTTAGCCTC
TTAAAACAATTTCATCAACGTTAAAGTTAAGCTAATTTTCATACAAATTTATGATATAGG
ACCTCTTCATTCATCAACCAAGCTTAAGTTGTTAAAGGATACCACAAATAAAATATAATT
CTTGAAATTAAATGGCAAGCTATTCAACACACCTCAGCAACTCTCTCTATTTTCTGTATT
TTCTTGCTCTCCCTATGACTCCCACACTCTATCTTCTTCTCTTTCAGTTTCCTCTTTCTT
AAGCTTCCTATCTCTACGATCTCTTCATCTCCCTCTTTCCACCTCTTAAGCTTTGTTTGA
AACCAATTCCATGAATATTCCTGATGTCCTATCTCACAAGCTAGATTGTGTTCATCATAG
TAGAAGAAGCAAGAGCACAAAAGTATTGACAACGACATCCGCCAATTATTTGTTAAGAAG
TTCACAAATTATCTTTGAATATAATTCCCATACTGCTCCTCCAACTAGCATCCATACGGA
TAGATTCATTGTCATGACAAATAGACGAATTTGAAAAGAAAAGGGGAGGGGGAGAGAGAA
GAATTAGAAAACAAATTGCAGAGATGATCAAGCATAAGATACTGTAGAGGGCAGGCAAGG
AGAAATATGAAACTTGAACGTGAACCTAGAACAAAAACATCTTTCAAACACATACAAAGA
TATGCTTTTGCATAAATTCATTTACTTTAGTGTATCACTATATATAGTGCTTGTTTGGCA
TGTGCTAAAATAGCACATGCTATTTTAGCACATTATCCTATTTGGGTCACAATCATCTTA
TTTGGGTCGCATCACCTCTCTACTACATCACTT
>TeaL_20944
GATTCTGATGATTCCATGAGCAAGGTATGAGTAGTATTGGATGCTTTCTTGTATCTAAAA
GCCGAAAATTATTCTTTAAATTCATTACTTTATCTTGGTTTTTGAGACTGATATGTTCAC
AAATAGCCTATCATGCTGCTTTCTTTCCACTGATAATCTGTATCTGGTCTCCAATGTCCT
TGATTTATTGTATAGGCATGGGTAAGGGTAAATATTATCACAGTTATTGATTAACAAGCA
TCACTATTTATGCTTCTGCCTCTTAATTCTCATGCTCCACCTTTAGAAATATATGTACAT
AAAAGGATAATACCAAATATTGGTCCCCATTAATTGAGGGT
>TeaL_20945
CAGACCCAAAGGGCAAGGCCAGTTGTTAAGAGAAGTAGAACAGTTGTCCCATTTAGCTCT
CTACTCCAATGGCTAAATACACATCCCAAATGGACTTGACAACCAAAAACACTTCCGACG
AACAAAACGACGACGAATCTATATTACTTCCAGGTTTACCCGACCACCTCTCTCAGCTTT
GCCTCTCCTCTCTCCAACCTTCCCTCCTCTTCTCCGTCCGCCGCTCGTGGCGGCGCCTTC
TCTTTTCCCCTTCTTTCCCCCCTTTCTTCTCTCTCTACACCCTTCTCTCATCACCATCAT
CATCCAACTCCATTGACTTCTTCTCTCTACACCCTTTCACATTATCTTGGCACCGCCTCC
CTCCTCCGCCTTCGTCTGACCCACCTCTCCGCCTCCTCCACCGCCACCCTTCTTTCATAT
CCCGCAACCTCCCAATCCAATCCCTCACCGTCTCCAACAACCGCCTCCTCCTCATCGCCG
CCACCAACCACCACTTCCTCCCCGCTCTCCCCCGCCCTTTAGTCTTCGACCCGCTCTCCA
CCACCGCCAACAACCACCACTGGTTCTCCGGCCCGCCACTCCCCGCTCCCCGCCGGTGGT
GCGCCGCCGGCTCCGTCGGCAGCGCAGTCTACGTGGCGAGCGGGGTCGGATCGCATTACC
AGGGTGACGTGGCGCGGTCAGTGGAGAAATGGGAAATGGGTAACACGGACGTAGCGCCGA
AATGGGAGAAAGTGGCGGCGTTGAGAGATGGTAGATTTAGTAGAGAAGCTGTTGAAGCAG
TTGGATATAGAGGGAAGCTTTTCATGGTGAATGTGAAAGGAAATGCTATTAAACAAGGTG
CTGTTTATGATGTGGCGGGGGACCGGTGGGAGGAGATGCCGGAGGGGATGCTGGCTGGGT
GGAATGGGCCAGTGGCGGCGGCGGAGGAGGAGGAGATGTACGTGGTGGATGAGGGGAAGG
CTGTGCTGAGAAAGTATGATTGTGGTGGTGATAGGTGGGAAGAGGTGGTGGACTTGAAGG
AGGAGTTGAAGGGTGCCGAGCAGATAGCGGCTGGGAGGGGCAGAGTTTGTGTGGTTTCCT
GTAATGGTAGTCGGATCGTAGTGGTGGATGTGGTGGCGAAGCCTCCGAGAACTTGGGTTG
TGAATCCACCGCCGGAGATGGAGGTGGTTGCTGTTCATATCTTGCCGAGGATGAGCCTGC
CTGAATAAATTTTTATTTTTATTTTTTATTTTTATGATCAGTGTCCGGACTGGTTTAGTA
TCTCCCTTAATTTTGAGAATCACACAAAGTATTCCTCTTTAGATCAGACAAATTTCAAGC
AAACTTTATAGGTGTAGTTTCAGAAAATCGACAGTATGAGAGTTGAATTTGATAAATCTA
TCGGAATACATAGCTCACATCACATTTTGTAATGAGAAAGTCTGTTAAAATATTTAAAGT
AATTTTTTTTATATATATTGACTAATTATTAATTAATCATCTTTTGTACATAATACGAG
>TeaL_20946
CGCGTACACATGCAGAGCTCATGGGGTGAGCCGCTTTACTCTGATAGGGATCTCGCCCTT
GTGTTCTTCGAAATCTTATCTTCAACTCACAGTTCAAAGGCCCTTAAACACTGACAAGGG
TTCTCCGTGTAAAAGCCACGGATGCCGCTTTTCTTCCGGATCATATTCACAACTTTCCCT
CATTACAAACAAAAGCCAAGATAACTCTGACGGGGAATGGTACTCAGGAAGAGCACTTCT
GATCGCCATTCTAGCTTGAAACAGTGAAACAGTCAACACAGTATTCTGTTCACTTTGAAC
ACACAGCTCGTATCAGCACACTGCTCATTCTGAACACGCAGCTCATAACACAGTATTTGG
TTTATTCGGCACACAGCTAATTCTAAACGAACAATCTGATCTGAAAAGACAGGACGCAAA
ACGGAACCTGTAGAAG
>TeaL_20947
CACCAAACATGAGAAATTGGTATGATGGGAATCAGATATCCATTTGCACCCTTGATTCCT
TGGCTTCACTTGACATGCATCAAAACTCGGTAACATCATATCCTCAATTCTCGTGTTAGA
TCACCTACTAAAGGGAGGAAAAGAGAATATAGAAGTGGGCGAGATCCAAGAAGAAAATAT
GTAGATGCACTTAACCAGGCATATATGTCACAGTAGATTAAACACATTGGGGTGACAACA
TGCATATGTGCCAGTGGATTAAACTTTATTAGTCGGTAACAGCAAGGTGCATATTCAGTA
AATCAGGGACTCATTCAGAAGAAAATACCTTTCCCTAAGTGATGCTATTTGTTACTAAGA
TCCTTCTCCTGCTCCGTCTAACATAAAGAAGAAAAAGAAACAAACCAACATAGAGAAAAA
GTTCAAATTAAATCCATTCACAGATAATGATACAAAAAACCAAACCAAAGCATCACCTAA
GATTCAGAGCTACATAACTGTTACTTAACTGAATTATATGCTAGATGTGAGC
>TeaL_20948
TTAACCACCACCAAGACCACCACCTCCACCTCCACCTCAAATCCAAGAAACATGTTGGAG
ACCACCACCTACCCACCAATTCTAGGGTTCTCTTTCTCTGCGCAGCATCATTGGCATCAA
CATCAACCTCTTCTTCTTCTTCTTCTTCTTCTTCGAGGAATTCAGTAGAAAAGAAGAGGC
ACTGGAAAGAAGGCGAATACCCTGGAATAATTTCAGAACCCTCAATCCCCACCAGAGGCA
CTGGATATGGATATGGAAATGGAAATGGAAGATCCACCAAGAGGAACCACCACCCCATTA
AGAACCTCAAGAAAAAGATGGATCGCAAGAACAACGCCAAAGCCTGGGCCAACACCGTCA
CTGAAGCCTTGTCCGATTTCATCCTCAGAAAACAATGGCTCCAAGCCCTTGAGGTGTTTG
AGATGCTCAAGGAACAGCCCTTTTATCAACCAAAAGAAGGAACCTACATGAAGCTCCTTG
TTCTGCTTGGAAAATCGGGCCAACCCAAGCATGCCCATCAACTGTTTGACACAATGCTTG
AAGAAGGGTTGGAACCCACTTCAGAGCTGTACACCGCCTTGCTTGCTGCTTATTGTCGAA
GCAATCTCATTAACAAGGCATTTTCAATTCTTGATCAAATGAAGACGCTGCCTCTTTGTC
CCCTGTATGAACAAATGGCTGAGCGGTTAATCACTCCAAACACTGTCACTCAAAACATAG
TCTTAAGCGGCTATGGAAAGGCTGGGAAATTTGACCAAATGGAGAAAGTGCTTTCAGGGA
TGCTTGAGAGCACCACATCCAAGCCTGATGTGTGGACAATGAACACTATTCTTAGCTTGT
TTGGTAACAAGGGTCAGATTGAAATGATGGAGAGATGGTATGAGAAATTTCGTAATTTTG
GAATTGAGCCTGAAACGCGCACTTTCAATATTCTGATTGGTGCTTATGGAAAGAAACGAA
TGTATGACAAAATGTCATCGGTGATGGAATACATGCGCAAGCTTTCATTTCCTTGGACAA
CGTCAACTTATAACAATGTGATTGAAGCATTTTCAGAGGCAGGTGATGTGAAACACATGG
AATACACATTTGACCAGATGCGTGCAGAGGGTATGAAGGCAGACACCAAGACTTTCTGCT
GTCTTATTAAAGGATATGCCAATGGAGGTATCTTTCATAAGGTTATAAGTACTGTTCAGT
TGGCTGGGAAGTTGGAGATACCCGAGAATACCTCATTTTATAATGCTGTTATCTTTGCTT
GTGCAAGGGCAGAGGATTTGATGGAGATGGAGAGAGTATTTAAGAGAATGAAAGATAAGC
AGTGCCAAGTAGATTCTACGACTTACTCTATCATGGTGGATGCATATAGAAAGGAAGGAA
TGAATGACAAGGTTTATGATTTGGAGCAAGAAAAAGAGATGATGGTTGTTATTGCTCCCA
AAGACGATGAGAACATTGAAGTGGAGACTTCAGTTAATGTCTAATTGAATGCTAAGAGAG
TAGGTGTAGCTAAACTACCACTGCAAATGCTACGCAAAGCTTTATCAATAGAAATCCTGA
TCACATTCAGGGATAGACAACTGCGTTAACTGCCACTCTGCCTCGGTGTCTTTTCTAAAG
TATGGTGGTGGGAACCTCCTTTGGACTTTGAGACACAAACAACTGGAGCATCTCTAGTGT
ATGTAAAGCATTCTTGTTATGAAATAGATAGTGGTTGGATTCTTCCAAATTTAAGATCTT
TTGTAATGTTGAATAGAAAGATGGTTGTTTTTCCGTAAAGTGGCTCAGTACAGTTTTGGA
AAGATGGTTTCTTCCGTGAAGTGTCACATGAAGGAATCATGACATCAGATATTTTGATTG
CATTTGTGCTGTTGCTTATATTTCTTTTCTAAATGCCCCCTTGGCTTGCAGCTCTAATTA
TTTGCTTCTATCAACATTCTAACAGTCGCCTAGTTAAGCTCAACTTTAACAATTTGTCCC
AATTTCTTGGTGTTCGACTAAAAGAAAGAGATACATTGTAAACATTGTAGTAGTTGGCTG
GTCAAATTTATGAGCAAGATTTCTGTTTATAGAAGCCTTTAAAATTTGAACATTGTTGAT
GAAGAATGTGATGGTCTGATTGCTGAGGATGTTTTTTTGTTGTTTCATACTATGGAATTT
CTTCATGATTTTATGTTGGATGGCAGAAATAAGTCGCGCGTCTTTGTAGATAGTCACCAT
TACACACCGGATCAGAAATGAGTCTGCATTTTGTGATGAGTTTAACCTGGGAGCTTTAAT
AAGAG
>TeaL_20949
CTTCATCGTTCAACCAGGGATTGCTTTAACTTCTGAGCAAGCTCTCTTTTATTAGCCTAA
TTTTCCTAGTGATCAGACACATAGGTCAAACTTGTCCTTGAACCACAGGTTGTGCTGGTT
TCACATTCATACTAGGATGAGGTATCGACTTGTAATTCCATCTTCTGTCCTATTCTTAGT
CGTGATCTTTTTTCCTTCCAATTTTGTTAAACTCCGCTGTGATGATTGGATTGGAATAAC
CATACACAGCATTATTTACAGCTGTATAGACCAGCAAGCCAACCAAATCTTCTTCAGTTT
TGTTTTTCCCTGATTGTTTTTGGTACTTCGAGTTATATACAAATTTGTGTCAGAATTTTT
CGTCACTGAAAATTGCTTTTTCATACCATTCATATTGCAGCCAATTTCACAGAACAAGCG
CTATATTGCAAGAAATGGAGAACCTGTACTGGTACGTCCTGTTTGTTTCATCTGTACTGC
TGATTGAGTTTTATTCTCACATATAGGGTGTATTATATATTTCCCTTTTCACTTTTATGC
ATATAGTGCTTTTTGTCTTTCACCATCATCTTAGTTCAATATGCCAGATACCTTCGAATC
CCATTGCACTGATTAGAAGCAATTTTCTCTCTACACAATCAAAGGTATGTTACTCTCTAC
ATGTTTGAAGCATATCTTATGAACTAAAACTAAAATTTTATTCTATTGCATTTGTTTCAT
GTCCCTTACAACTGTAACATAGTCATGGAAGTGTGACATTCATATAACATGATATGGGCA
TGCTGATTCGACAAATGCTGCCCCATAGCTGTTTCATGGTTATGATTATTTGAGGTCGGG
TATCCCGACCAAGGCATCCAATTCTAGGACTATTTTTATACTCTTATTTGGCTTTCTTTT
GTGCTTGGTCAGGATTAGGGATGGGACAATGTGAGCCTTACACTGGTTGGCTGTTGCATC
TTGTGTCGCACCTTATTCCCCACCTCCCAGTGGGATTATTGGATACTTCTTAACATTGGA
TACCTGTGTTTGTATTGGCCAAAATTATGGTGTCCAAAATTTTGGGACTAAGGAATTGTC
ACTTGTTAATTTCTTTTGTGAATGTTTGTAATTGTTGTGAGGTGACCATGAATACTTACT
ATTGTTAACCACTTCCATTGGCATAACATGTGGAGGTTGAACTACAAATTTGACTTTTAT
AAGTGTATACAAATTTTGCTGAACTTAATCTATATTCTTTACAAAGACAGAACTTTCTAA
TTTTTGTGAATATCCCCTAATGGACTGAGTTTATCTATTTTCAGTTTCAAATAATGTTAG
AGCCATTTCTGTGGAAGAAACGGAACTATGCAAAGATGTCTGATGCAGAGGAAAGTGTAG
GTGGATTCTTTCAGCGTCATTTTGGGAAAAGGTGGTTGCTATTTACATGTTACTTTTCTT
TATGTCCACAGTAACACTTGAAACACCTTGTGATTCAAAATTAAACAGCTAGTTAATGAT
GTTATTGCTTCTGGTGCAGTCAAATATGTGTCTTCATAATTTGCTGTCTCAGTGTGTGCA
TACCCCAAAACAGTTGATATGTGTTGTAACTTGTGGCGTGGATAAATGATGAAATTTGTT
GGCTCAAAATACTAAGCAGTTATGATGATAATTACAAAGGAAACCAGCATTTCGTTTTTG
TAGGCTATGACCGATGACTTATACATTTAAGCTTATAAAATAGTCACAATTATATGGCTT
TTGAAGAAAAGCATTTGCTTGAATCACTTTCTTTTGAATGCATAAATGTAGTTAGTTGTT
GTAAACTTCTCCCAAGTGCTAGTGTATACAGTATCAATTAGGTTATGCAAGCATTCGTCT
TTATTCCGGGTCTATTTAGATTGTTAACTTATGGATTAAAAGCCAACCAGTCTTTGCATC
TGTGTCTGATATATATTTTTGGCTTCTTACCACCCTCCCTTTCCTCTTCATTTGCTTATT
CTGCATGGGCAGGGTGTTCTTGTGTTTTTTTCTTTAGCATGATTGTTTCATTTGGTTAAT
TATATTATTAAAAATATAAAATGATGACTAAGTTATTCACTAGAAGGCACGGAAAGGCCT
TACACACCTCCATAAATAAACTATGTCATGTACCAAATTAATAAGATTCTCAAGGGGATT
TCTTGATGTCCAAACGGTATAGGACTTGAAATATACTCTTCATTTGGTACATTGGCTCCT
TAAGAATCTTCTAAACATCTCCTTTTTCTTTCCTCCAAACACTCCAAAATAAGAAAAGAG
GGGCAATCTTCCACACCTTCCCTATTCTATCCCCAAATCCCCAACAGAAATTCAGAGACA
TAATCCCATTTTCCAAAGATCAAGCAATGAAGAGCTCTCTTTAACCAACCTCTTGTGAAG
GTCCTTTTTTATTTCTTCTTGTCCTCCCACTCCTTCGTGAGAAAGTTTCTGTTGGCTGTC
TCTCTTCATCATGTATCTAGTTGTTAGTAAATTTCTGTTGTCCAAGTAGGGAGCTCTCTA
ATGGTTTCCTCAATGTGTTGTAGTTTATCTTTCTTTACTATTGTTTCTCTCCCGTTCATC
TTTGGCTGTGCAATAATGCAATTATTAGGCAGTTGCTCTGGTACGTGGTTTTCTCTCTCC
CTTCTCTCCTGGAAGTTAGGGAAGCAATCTTGTCGCATAATGTTTTTCTTAACATTTTAT
CTGGCTATCTTTTTCGCTGCAGTGTAGGTGGATTCTTTCAGCGTCATTTTGGGAAAGAGG
TATGTGTTAAATTGTTTTATCTTTGGATACTTGCCTCTCTGTCTCTCTGTCTCTCTCTCT
CTCTGGTGCTTGGAAAGATGGATATATAGAAACATAAGATATATAACTGAGGCCTAACTG
CTAGTTCTGGCAGAACAATTTTGGGGCATACAAGAATTTCTTTGGTTTGTCTAATGATAT
GAATATGCATGTAGTAAAGTCCATTACTTGAAAATATTACTTTGGAAATATTTCATGCCT
CTTCTGTTTTTCTCTTAAGGTGGTTGACTATCTAATTGACCCTTTCGTTGCGGGCACATG
TGCTGGGGATCCTGAATCACTCTCTGTGAGTATATATGATTGCTTTGGAATTGACATGAA
TAATATAGACCCCTCCCTATGGTAGCAAAAAGTAAAAAAGGAAACAGAAAAAAAAAATTC
TAGTCACTGTTATGACCTGTACTTGACATTTTGCTCATAAATGTCATGTTAAGGATAAAT
TAAAAAGAAACCCCAGCAACTTTCTCTATGTTGCAACTTTTGCTTAATAATATTTTTGGG
TGGGGTTGCTGCATCTTTTACTTTAGTAAGTTGTTTTTATGAGCTGTGTCATCTTCACTT
ATTGATCTATCTAATTGTGACTTTCGTTGCGGGCACATCAGTGCTGCTGAGATCCTGAAT
CACTCTCTATGCCCCATGCATTTCCAGAGTTATGGAACCTAGAGAAAGAGTTTGGTTCAA
TCATATTTGGGGCAATTCGATCTAAATTTTCTGCCAAAAGGGAAAAAAGTGGTGCACTGA
ACAGTTCAACAAATAAAAAGCATCAGCGTGGTTCATTTTCATT
>TeaL_20950
TCATGGCGACAATTCGAATGATAGGCAAGTCAATTTAGGGTTTTCAATTTTTGTCATTTT
CAACACTTGTACTATGAATCACCGGTTTTAACATGATTAACAAACTTCTCTCTCTCTCTC
TCTGTTCTCTCTCTAATCTCCATTTTTGCTACTTGGAATCTCTCCTAAAAAAAACCCTTT
TTTCTAAGATTTCTCTTTCAATCGCCTTCTTTTTTGGGTGTCACAACTAGAGAAAGGCAA
AAGGATAGCAATCATCATCGTCGTCGTCGCCTGTGAGAATTTTCATCTATTTTTGGGGTT
ACATTTAATTCGATCTTATCCGAGATTGTGATAAAATTGTTGGGTTCTTTAGTTTCTTTA
TATCAGATTTGTGAACTTTTTGTTTTTCTGCCGATTTATCTGATTAAGTTCCTGATTTAG
GTCAAATGTTTAATATCTGATCTGGGTTATATTCTTTGGAATTGTTTAGGGTTTTATAGT
TTTGTTTTCTTGTTAACAATTACTACACGACAATAACTAGCTGAGGGATTGGATCATTTT
GGATAGTCTGACATGTGAATTAATTCAGTTTCGGTATTGCTGGAGATTTGAGAATTAATG
GTTTCGGAAGATTGAAGTAAGAGTTGCTTGGTATTTATACTTTCCATAGACAGTTTGATA
TTTGAAGAATTGCATCCGGCAAGGCTTAGGGTTTTGGTGTAGATTTTGGCATATTTTATG
ATTTTTAGTTTGCCTCATTTGGGCCATTTGGGGTCGACTACTGATATCTGGAACTGGGTT
TGTGGACAATATTCAAGTTTATGACTTTGAACAGTGATTTGGAATTACAGGAGTATTTGT
GTAGAAGTTGTTTGGGTTTAAAGATTCTTTTAGAGGCTCGGAGTTGTTATCTGTAGGAAC
ATGGCTGCGGGTACTGATTTCTCGCGTCCATTTACCGTATTAGAAGGCAATTATAGTAAA
GACAGTGTACCTGCCGAGGAAGATGAAATCTCAGAATATTCAGATCATTTGAAGCAAACG
ATAAAAGAAAAACCTCCACAGCATCTATCAGTTGATACGGTAGCTGCTACAGAAGCGGCT
GCCACTAATTTGGATTTTGATTTCGGGGATGTTGGCATTGAGTCACTGTCAGATGGAAGA
TCAGGTTTTTGCCCCGTGTTTCGATCAGGAAGCTGCGCTGAGAAAGGACCCAAGGAGTAC
ATGGAGGATGAACATATATGTGTAGATAATCTTCATGAATATTTAGGTGCAACTGCAGAT
TTCCCTTCCCCAGGAGCTTTCTATGGTGTGTTTGATGGCCATGGAGGAACAGATGCAGCA
TCGTTTGTTAGAAAGAACATCCTTAAGTTCATAGTTGAGGATTCCCAATTTCCTGTCTGT
GCAGAGAAAGCAATTAAAAATGCTTTTGTCAAGGCTGATCATGCATTTGCAGATGATAGT
TCTCTTGACATCTCGTCTGGCACCACTGCTCTGACTGCTCTCATTTTTGGAAGTACAATG
CTAATTGCCAATGCTGGCGATTGCCGAGCTGTTCTGGGGAAACGAGGTAGAGCAATTGAG
TTATCAAAAGATCACAAACCCAATTGCACATCTGAAAGTCTAAGAATAGAAAAACTTGGT
GGAGTTGTATATGATGGCTACCTGAATGGCCAATTATCTGTGTCACGTGCACTGGGAGAC
TGGCACATGAAGGGCCCCAAAGGTTCAGCTTGCCCCTTAAGTGCAGAGCCAGAGTTACAG
GAGACGCTATTGACTGAGGAAGATGAGTTTCTAATAATGGGCTGTGATGGCCTCTGGGAT
GTACTGAGCAGCCAAAGTGCAGTGACAATGGCAAGAAGAGAACTGATGATGCACAACGAC
CCCGAGAGATGCGCGAGGGAACTGGTTAGGGAAGCACTCAAGCGCCAAACCCATGATAAT
CTGACCGTTATTGTTGTTTGTTTCTCCCCAGATCCTCCCACTCGTATAGAGACACCTCGA
TGTCGAGCTAGGAATGTATCTGCTGAAGGGCTCAATTTTCTCAAGGGTGTATTAGACAGT
AACTCATGAGAGAGCAGATTGTTGGGAGTTTGATATTTGAATTTCATTCTTGTACATTTA
AGGTCAGTCGTGTTGTACCCTGTATCAGTTAGAAGATTTCATTATCTAATTTTCTAGCTA
GGTAGACTTTTCCTCCCATCATCTCTCTTTCTTTATTTTATTGTACTTTTTTTATTTTAT
TTTATTGTTTTATTGTTTTGTTTTGTATTTATGAGCCTAGTTATCAATAGTTATCAAGTA
ATTAAAATACAAAATTTAACTTTAACCGCACACTACTTTCCAAATATTTTGGATTAGAGA
GGATCTCAACGCCCCCCAAGCGAGCATATTATGGGGGACTGTTAAGCACACCCGACAAGG
ATCAAAGGGGATCTCGTTCTCCATAAAAATGGAGGCTTCATTCAAAACGATACTACAAAG
GTTTTGTCATGCATACTGACTGGCAAGGAGTTGGCAAGCTCAACCAG
>TeaL_20951
ATTCATAAGATTTAGTTACATAGTGAAAATGACTATCACATAAAATGTTTAAATAAAAAG
ATTTTGAAAATAAATAAATATTTCCCAAAACCTTAGTTGCTTATCAATAGCATTAGAAAT
TACAAAGTTTAGCATGACCAACCAAATCAACAAGAATAACTCACATTCAAATGAGAAATG
TCTAAATCCCCCTCTCTTCTATACCACATTACCACTATACCTTTTCCCACCTTAGACCAA
AAAAACAAAAATCTTGACAAGGGAAAAAAGAGAAAATTGCAAATAATTAATAGCCCCACT
CAACCCCAAGTTTACCAACCTAAAAGCAAATACGCACTAGAAATGTCATGCAGTATATAC
ACATACAAAGAGGAGACCAAACTCACTAAACCCCCAAAGTTCATTCTTCAACACTGTGCA
GTTGATGATGATGATGATGATGATGATGATGAAGCCAAACCTGGGTTGATGACTGATGAG
ACGAGGCCTTTGATACTAAAAAATTATAGGCTGAGCTGAATTCTTTGCAGCTGACATGAT
CGCTCCGATCCAAACTCCTCTCTCACCAATGCTGCCATTCCACGAGAAAAAAATTCTTGT
TTTTTCGGTAATTCCATCCCCACTGTGGCCATAAAATTCACTACAAAGAGAAGTAATGAA
ACCCAAAAAAAAAAAAAAAAAAAAAAATTGAAATAAAATAAAATAAAAGGGAGATCAAGT
AAAAGAAACCATAAAGTTTGATTTGCTAGATCAGAGAAGGGACTGAGGACCCAATATTTG
CAGGATCAATCCAATTCCAATAAAGAGATGGATCGGACGGGTTGATCTGTTCGATCTGAT
TCTGGACATTAACATTCCAATCCAACCTGTTTTGGCTTTCCTCCATTTTCATTTCCTTCA
TAATTATACCAGCTTCATCGCTAACCGGCATTGGCAAATCTTCATAAGGTACTAATCCTT
GAAAACCGTTAGCTTCCCGAAGATCCTTCAAGCCATTGGAGACAAATTTCTGTTGATGAA
GTCTTGAAGAAGCTAACAAAGAAGCCATAGTCGAAGAAGCCGAAGATCCAAACATGGAAT
AGCTTTGGAGAAGTGAATTTGAATTAGCATTACCAACTTGTTGGATTTGCTTATTTGGAT
CAAACCCGTTTCGGTAATCGTTGTTTTGAACATCACTGACCATAAGTCCAGATGAAAACC
CTAATCCAAGAGCATTCAACTGAGGCTGAAGATCAAACCCAGAAACAGTATCAACATTTG
AAACCCTAGAACTTGAATTGAACCTAGGGTATGGAAGAGTGAGCTCAGAAGGGTTAGTGG
GTAATCCATAAAACAACGGATTAATAGGGTTTGAGGATGAAGATATGTCGATCTGAGTTT
GAACATTAGGGTTTGCAGATTGAACATTACGGTTTGATGATGAAGAAGAAGGTGCATCAA
TGGCTGAAGCTGAGGAGGGTGCTCTCTTGACCCTTTTGTTCTTTCGACACCCGCCACCGA
CCGGAACGTTTCGTAGGGTTCCACCTCTGGTCCAGTAACGCTTACAAGCTTTGCAGAAGT
GTCTTGGCTGAGACAAACTGTAATTGTTGTAGTAACAGAACTTGGTGT
>TeaL_20952
AAGACCAAGCATGAGATGACTTAACCAATAAAAATCAAAGTTATATCATGGCAAAATAAC
CCCAAAAACACACTGAAATGATAGCTTGCAAGCTTAGGCATGAAGGCATACACAATGGCT
CGTCCTTAAGGCATAAAGCACAAACTCTCCAATGCATTAAAAGAGTGAAAGATGTGAGTG
CATGGAAATGAAATATGCTCTAAAATCACATATGAAATGATGTCAAATCATGAAAATAGT
CCAAGCAATGTATGCTAATGAACTCAATACACAAAGCTAGTGAACAAGATTGAACCATGG
CTATACAAAGCAATGCATGCATGGCCAAAACATCACAAATCAGAGCTTAAACATGCTAAA
ATATGGACAAAATCTTCTTAGAGTTGAGCCAAAATCATGCTAGAATGATGATCGAAAGCA
TGATACACATTAGACTATTGAATGGAATTGCACTACAAGTGCATGGAGCATGCATGGGGC
CATCAAACCAACCCAAAAAAGATCTAAGACATGTTAAAAAAAACACCAAAAACCTACTGA
TATGGACTCAAAACATGCTAGAAAGACATGCTATTTCATGAGGCATGCAAGACTAGTTTG
CAAAATTTACACTACAAGTGTATAAAGCATACATGGGATGACAAAACCAAGTCAAAACAG
TGGTATGCCATGTCAAACTAACCCCAAATACATGCTAAGATGAAGCCAACATAAGCTTAA
CAAACATGCTCAAACATGAGGCAAATAAGGCAAGCATACAAGACACAAGGAGAGGGGATG
ACCCTCTCCTATTTGGGACCTCAAAACACCATTTCCACCACTGAAATTCCTCTGAGTTTC
AGTGGTGAGAAGGCCAAAAGGAGGTGGTCCCAATAGCTTAAAAGGATAGCACAAAAACAA
GGCCAAACAAGGCACAAGAGGGGGTAGACCACCCCCAACACCAACAAGGCCTTAAACAAA
CATTACAAGCATGCAAAATCAAAACTTTTTGTAGTAGAAAGTCAAGCCAAAATAAGCATG
AAAATAGGTCCAAAAGCTTAATCAAAACAAAGGGTTAAAGGGCTAGTTGACTCACCCTTG
TAGAACTACTTCAAAACTACAACTCCAGCAGCTTTTCTGAGCTCAAACCAGCCCAAGAAC
TCCAAAACCAACCTCAAAGGGCCACAACAACAAAAGGATGGTGTTTGAGTGTGTGTTTGT
GTGCAATAGTATAGAAAAACTACATTTTCAAGCACAAAAATAAAGAGAAGATGCAAGATA
GATACAAAGATGTATGTATATCTCTCAACTCTTTTTTTTGAACCCAGAGAAGGGAGGGTG
TGACAACCCTCACCTCTAATTAGTGCTAATCTACGTTTTAGCATGACAAGTAATTGATTA
TGGCAAAATTCTGAATTGATTGCATAAGTGTATTACCTTAATTACATTTCTATCTGTTTG
TCGTAGAATGATCTGTTCGTGTTTTTAATTTCGAATTGCGAATTGAAGGCCTTATCGGCG
ACCGATTCAGAAATTGATTAGTATTATATGCTAATTAGGATTTATATGATTTTATGGTAG
GTTTAATTAAAATTTGATTTGGAATGATTAAATTAGATTAAATAATGTTAAATTACATTA
GTTGGATTTATTTACAATATTGCCATTTAGTGGGCCACTTTAGAGGCATTGTTTGAAGTG
TGATTCATATCATTTGATGCACCATTATTCAGTCATTTTCTTAGACCAAACCATATGAGA
GAGGAAGAGTAGGAGAACAAGGTTGAATTCAACAAGTTTTGCTTGAAATTTGAGGAATTG
AAGGGAATTTGCAAAATTGAGCTAGCACACTTGAGATTCAAGACCTAGGTAGGATATTCA
TCCTTTGGTTTATGTATTTAAGTTGTTACTTGCATGGTCCATGGTAAAATTGGTGATTAG
AGTCTAGAATTGGCTCAAAGTGTTGTTTGAGTAGCTATAGTTGCATGCATGTACATATTC
TTGAATTTTAAGGTTGTTTTCATGAGAATTTCCACATGAATGTTCATGTTTTTGTTATAG
TCCATGAATTCACCATGTTCTTGAGCTAAAACTTGCATTTGATCATGTTTTGGAGCATTA
GAGTTCATGGGAACTCATGCATGTATGATTTTGCATTGTTCTTCATAGTTACATTTGAAT
TTGTGTTCAATTGACTTACTTTTGGGCTTGATTTTACAAATTGATCTTCAAAGACATGTT
ATATTGTTGGTTTTCAAGTGTTTTCTAGAAAATTGGCCCAAAAGGTTGAGTTTTGATGTG
TTGAATGCTTGGTTTGAGCTTTGAAGGCAAATCTGGAAAATTCAAAATTTGGCTTCCTCG
CTCGAGTGAAGGATTCCACGCTCGAGCGAGCACCTGTGTATTCAAAAGTCCGCTCAAGCA
ACGGAATATTGGCTCGAGCGTGAATTGCAAACTCTCAGGTTTTTGGTGCACACAGACGCA
CGCTCGAGCGACGAGACCTACGCTCGAGCGAAGGATGTATCTCACGCTCGAGCGAGCATC
GAGCGGAGATTTTCAACAATCAGTACTTTTGCATTTTTACAGACCGCTTGAGCGAAGGAG
TTTACGCTCGAGCGACCCCTCTGTTTTGATAAGCTCGCTCGAGCGAGACCCCTGTTTTCA
GCAAATTTTAAAAAGTGTTTTAAAGTACATCTTT
>TeaL_20953
GCAGCAGCATTCTCTTTGTTCCTGGGGGACCCGCTTCCAATAACCTCTACCAAAATCGGC
ACGGCCTCTGCAGCTCCGATGGCTACTTTTCCATCAGGGTGGCTTGACAGTATTGCTAGT
ATGGCTAGCGCTTCATCAACCATTCCACCTTGTGGTTCTGTAAGTAACTGCATCAACGTG
GGCACAACTCCGGCCCTCACCGCCCTTCCTTTGTTCCCTTGGTATATGCACAAGTTGAAC
AGTGCCGTTGCAGCATCTTTCTTTCCTCTTTGCGTACCTTCGCTGAGTAGTGTTACAAGT
GGTGGGATTGCCCCCGTGGAACCAATCATAACCTTGTTTTCATCAATAACCGAGAGGCTA
AATAATGTGGCTGCTGCATTTTCTCGTGCCTCCATGCTACCTTTCTTGAGCACAAGGACT
ATACCAGGCACTGCCCCGGAGGACACGATGCTTCCTTTGTTATCCTCGCATATGGAAAGG
TTAAGCAGTGCCGTAACTGCGTGCTCTTGGGTGCGGGAATCGGGTGTTGAGAGGAGGCTT
ACGAGGAGAGGGATGGCACCAGCTTCAGCAATTGCGACACGATTATCAGCATTGCGTTTG
GCAAGAAGGCGGATTTCACCCGCCGCAGATCGCTGATCTTCAGGATTACTGGATGTGAGT
TTATGGAGAAGAGTTTCGATCTTGGTACGTTCAGCGGGTGAGAACGCTGATGAAATTTTG
TTTCGAGAGCTGGGTTGTTTTGGTGGTTTGATCCCATTTGCCTCGCACCACTGGGCTATG
AGGCTACGGAGAACGTAGTTGGGCGTGAGGGCATTGCTAGTGAGGGTTTGTTGTGTCTTC
GGACAAGTACCGTGCCCTGCTCCCAGCCATTTCTCAATGCACGAACGCTCGTAAGTCTGC
CCTGTGGAGACAATGACAGGATCCCTCATCAATTCCAGGGATATCGGACAGCGAAAATCA
TCTGGTATAACAAGGGATTTGGAATTCCCATCTGTGGATGGTTGTTCGCTGCAACTTGCA
GGAACAGACTTTTCCCCGACGGGAGAATCCAAATCGGGACTCTCTGTCTGAACAAAATCC
TTAATTTTCTTCAGTAGCGTTAACATCTTCTCCATGCCCTCCCCTGGATCTCCACCACTG
GCAGAAACCATCTCATGCAGGGCTATTGATTCTTGGGTGAGGTCAGATATTTCCATCAGT
TGTAATTTTTCAGCCACTCTCCTTATGACAGCTGGACCTTCAGACGCATCATTGTTGTAA
AGGGACAAGAGATTCTCATGCAGCTCAACATCGGGTGAATCAACCCTTCCTTTGGCTCTT
CTGAACTGAGCAAGAACAAGATCAACCTGTTCCTTGACTTCATCTGATATGTCAAGTTTT
TCATAAGAAATTCCACCCAGAGCTTGTTCCAAACAAGCAGTCACTTCTTGGAATCTTTTC
TTCCTTCGCTTCCGATTCTGAGCAAGTTTCTAGCTGATTCAAGAGCTTCCTTCAACGATT
CAAGCGCTTTGAAGGACTCTTCAGGGACCGGCTCTTTGCAGTCCCGAATCTCTTCAAACA
TTGGAGTCAACAGCTTCAACCTCCTCGCCAGATTGCAATACTGCTTCTTCACCGTACACC
TGTAGTCTGAGATTGTCGATATTTCGTTAACGATGTCAATTAGCTTCTGCACCAGAGCTC
CTTTCTCGTCTTCCATGGCTTCTTCTTCAGCTTTGTTGAGATCTACAAAAGTTTCGCCGA
TAAATCTGGAGTTCCACTGAATTTGG
>TeaL_20954
CGTTGGCAGCCATGAGATGAGAGAAAGATGGTGCATAAACATATCCAGAAAACACTGAAC
CAGCATAGTAACTCACCTTTTAAGGCTAAAACAGGGCACAATTATCCCAGAACAAAGCAA
CCAGATCACCTACAAGCCCAAAAATTGAAGCAGACCATCCAAAATGTAGGAAAAAGCCAA
GGTAGGGCCAAAATACCTCAAACCAGGGACTGTAAACCCTTTAAAGGTTCCAGTCTGTTC
CCATAGAAGTGAGAGAAAGGGACAAAACCAATCAAAAAGGATTCCAATAGGAACTTTCGA
AAAATCACCCAATTTTGACAAAAAATCAAAAAAATTGGAAAAAGTAATCAAGAATGACCA
AACATCAAAAGGAGATTACAGGGTGGATACCT
>TeaL_20955
GGATTTTTCACCCAAAGGGGTATCTCGGGAAGCAGCCGCTGCAAAGTACTCGAGTCTTGT
TCAATCAATGGGCGAATAACAGGGTCCTTGACATCGCTAGGCTGGAAGTAGATGAAGAAG
TAGTATCCAAACGAGACAGGAAAAACCCATGTCCAAATTTTACTTTCCACAAACCACAAA
CATGCAGCAAAGCCCAGCACTGTTGTCGGAAAATAAATAAAGGATTTAAATAAAGTTAGT
ATGTAGGCATGCTGAGTCCTCCCTCCTCAAGGGCAGCACACATGTATCAAATAATTGTGA
ATCTGTCAAACAAGTCTTGAACCTGCAATCTTTTGATCTAGCCGATTACATTACACGTGT
GCCTTACTACATCATCCCTATTCTAGAAAAAGTTTACATGCATCATAGTGATATGTGATA
CAGTATCTACATCACAGGTATGTATGCTCTCCCATTAACAAACATCCTTGCAGTTCAATG
ATCACAATCAACAATCGGAGCTAAATTCAGCAGACTCAGCAAAAATCCTTGCAACTTTTC
CTACTTTGAGTCGCATGTTGAGTCAAGTTTCAACCCAACAACTACTGGCTTGAGCAGCTG
GAAACAATCTACCTAACGATGCTGATGCTGGCGGAGCCTGCTATACTAATGAAGATGAGA
GAAACAAAAATGTTTGGGCTACTCATAAACTAAAGTATTACTAAACCACATTTCCAGATA
ATGCTGATTATATACAATCAAAAGCAATATACAATATATCTATTCGATCATATAAAGCGT
ACATCCCATTAGTTGTGAACACTGAATGGTTTTTCTCATTCACCAAAGCACCCAAAATTG
CAAAATGTCATCTTCATTCATCAAATTGCCCACAAATTTAAATGTAAAATTGCAAGCGCA
TCGTGTTTGCACACACTTGTGCTATATATATCCCCAAAATATACCATGCTATTTGGTTCC
TGGCATTTTACCAGGAAAAGAAGAAAAATTAGAACATGTTTTGAAATGAGAATCCTATGA
AATCTTAAATCCGTAATACCACTTCAAATTTTCAACCCCTTAAAATCCATTTAAAACATC
AAATCCACCTCCCTCTTGATCCTAAGCATTTACCAACAAAAGAAAAAAAATATGAACATC
AGCGTAACAACAACGCATACTCTGAAAAAATAAAGACGTAACACCAC
>TeaL_20956
ATGACTAAACAAACATAGGATACAAATCAAATCCAACCAAATAGTCCCGGGACAATGTAT
CCCGGGACTAACAGTCTGATGGATTACAATCCCCCCTTATCTAGTCCGTCCAAACAAACA
CCCACAAAGATTTCACTGTAACTAGTCCGTCCAAACAAACACACCCAAAGTGATTTCATT
GATAGGTAAAAGACACAACATGGGAAGATCCTGTTTAGCTTGTGTATCAAAATAAGGAGT
TTCTTATTAGTGAATTGTATTGCTTGTCTATTGTTATATTTTCTGGAGATCTTTATAATT
TGAGATAATTTGGTATTTTTTAAACCAAATGGTGATGAAATTGAGCTAATGGACCCATCC
ATTTTCAAGTTTTGCCTAGATCATGAATTTGTAAAGAGAAAG
>TeaL_20957
ATACATTAAATTTTCTACAATAACATAAAATTGAAGGCTTTGCTAATAAGGGAAAAGTCA
TAAAACAAAAGGGCATGGTGAAAGTGATAAGTGGGTTTGAGAGTTGATGGGATTTTTTAT
TTTCTAAGAATATGAATATGATTAAACCTTTTACACACGAATTTGTGTCTAAAAATCAAG
GCAAAATTGTAGCAAGAAAATTCAATTTATTAATGTTGAATAAAGCTAATACAATTTTCA
TCAAACAAATTAATAGTGTGATTCCTCTCTTCAATGTTAACTCGAAAACTTGACAGCTTG
TTCTCAAGTCAAATAGCATAATCTTCTCCAAACTGAGTGATGATGGCGACAAGACTTGAA
TGAGAAAGTTCCTTAGGGCCTTAGAAGCTTTATATGTAGAGCTCTCCCTTGCTTGATGTA
TGCAATTGTGTATATGAAAACCAATTTTGTTGGAGGTCACCCTTATTTATAGTTGTGGGT
AGAAGAGAGTTTTGATAGAACACTAACTATTTGATAATTATCTTTATATTTATTTATCTT
AAAGAGATTAAAATAAATATTTAATTGAAGACACGCAGGCAAATTCAATTGGAGGGAATT
TTTCTTTTCCTTGTTTGTAAGCCTTGTATGACAAATGACTTAACTTGATTAAGCCCAAAC
CTTATTATCTTGAAGATTCCGCCATGTTGACACATGGCAGCGTGTGATTTAGCCATTTGT
GTAATAAGGATTCGAAACCTATTATATGCGATAAATTTCTTCTTTTTTGGCGTTACTTGT
ATAGCTTTTAGAAGAGGGATTACGAGTGTGTGAACTGCACAAAGTCAGGATGTTGAATTT
AATTAAGAACTCTAATCTAGTTTTAGCATTTTTTTCTGCAACCATTGGTTTTCTTGGTGA
TGTGATAACTATGTTGGACATTGGGTTTAAATGATGGTAGAGTTTTGTTATATTCTGTTG
AGCTGGTTCTAAGGAGCTATATTTTAGGGTCGACTTGTTTTTCACTGTTTTTCACTTTAT
CACATTTTTTCTATTTCATTCACAACGTTATATGTGTGCTTGCAGGAATCTCATAATTGC
CCTCTTTCTGGTGCAGCATCCTTGTGTAATCCTTTCAATTTGGTTGTTGCAGATGAGGAC
TTCCGCAAGGGCTTTAACATTGTTTATGACAAAGCTCTTGCTAATTCTCTCTGCAAAATT
TTCAAGAAGCACTCTCTTCT
>TeaL_20958
TTCTTCGATTTCTTCAGCTGTTCCAGCTGGCTTCTTTACCCCTAGAGTTCAACATACAAT
ATAGAGAATCAATCCAGAATTAAAAAAATAAAGATAAAAACTCCACCAAAATTGATGGTA
TACACGGTTTAAACACAGATATTAAGCTTACATATTAATCCAATTGATCCAATTCATCCA
CAAAAAACCAATTTGAACCAAATCAAATAGACAATATATGCAGGTAACAGAGTCTTTTCT
ATCATAAGTAAAGCCTAAATTGAGAAGCAAACACTTACTATGCCTTATTACTTTAATGCC
TATAG
>TeaL_20959
CCATAAATTATTTATTTATATTAAATTATATTTTTTTGGTACAAGGTGTGCCTCACTTTC
GTGAAGCCTGCGCTTTGGCTTGCGCCTTGAGCCTAGGCCCTAGGAGACCTTGGTCCCTTG
GTGCGCCTATCGCCTTTAATAACACTACGTGTGTCTACATGTGTAACCGAATTACAAGTA
GAAATTACTATAATTGGATGATACAACCAATGTACTATGATGAGTGAAAGGCAAGATAGC
ATGCCAAATTTCAGTCCATATGCATTGAAAAGCGCAAAGATGGAATGGCGACCAAAAAAA
GAAAGAGGGATTTGATCTTTGAAAGGGGGGAATGGTAGAGGAATCATGGGAGCTAGGGAG
ATGGTAGTTTTTGTATGATAGAAGTCCTAGATTTATTAGTTTTACATTTGTGTCATTTGA
TGTATATTGAAGAATTGTGTTAGACAGATAGTGGAATAAGGGAAATAAGGTCTGTTGATT
TCTTTATGTTCTTCTAGTCTCTTTTTTATGGGTTTATTATGCTTCATTTTATTAGAAATC
GCAAAATGTTCTTTCAAGGGTATATTAGGCATGTAGTTAATTTACCCCTTCTAGACTCTT
AATGGTGTAATAAATTGGGCATACTTATTATGATGTGTATGAAGTGTGTTCATTTAGGAC
ACCATAGTCAGTTTCCAAGAGAATCATCCACTTTGTTGACTGATGTCTAATAATTTGATC
AACCTGGTCTATGCTACTCAAAAATTTCCAAAACTACCAATGGTTTTGACGCAAAATTTG
TAGATCGACATATTGAGAGCAAGAGTTGGTGCTTCGAGTTGTGTTTTCCGTGGAGTGCAA
TCAATTAAAATAACTTGTACAGAAAAACTTTTACACGAAGCAAATTTTATTTGGTAGAAA
AAGTTACCACCTTCTAGTTCTTTATTATAGTAAGGATTTGGTTACATTTTGGTTGCACTT
TCAACAATTGCTTTTACAATGGTATTTTGTCTGGAGTCAGTGATCTCATATCGAACTTGT
ATTGTATCTCATGTGTGTCTATGCGCTTGTTCTCCAAGTGCCTAAAGCTTGTCCGAATCT
AGAAAATTTTAAAAATAATGGGACATATTTTGAGGTATGTCTTACAAGGATTGAGAAGTG
TCCGATGAATGTTGTGTTGTCAGTGTTAGTGTCATACATGGTGTCGGACATGACACACTA
CCTTCTTAAAAGTGTCCGCGTTTCTTAGGTACTACCAAATTTGTTTACGATAGTGGGGTT
GCTGAGGCATGACTTCAGATCAAACTAAACTCATTGTGCTATGTGGTTTAGATTTTAAGC
AATCACTTGTAAGCTTAATTGGCAAAACTAAAAAGGCTTGTCAATTCATTTCCAATCACT
ACTATAATTTGTAGAAATCAGCAAAGATGGTGTGAATTCAAAGAGTCAGCATCATTGGGT
GTAATATTTGTCTGCAAGATGATGATGGATTATGGTACTGGAATGCATTTTCATATTAAT
CTTTTGTTTGCCCG
>TeaL_20960
GTAATTTTATAATTTGTTTTCTTAAATTTTTTACAATTTTTTTTTTTTTTTCAACAATTA
AAATTACAATGTAGAACCAAAGTAGAGTTCATCAACTATTCCATCCCCCACCCCCACAAT
AATATAAAAAGAAAATCTTCATTTTCTCTCTCTAAGTTGCTTTATGTTTTATTCTCTTTT
TTCAATTTCTTTTAATAATGCTACATGACCAAATTTCCTTAAGTCCTGGCATTAGCAACC
TTTGTGGCGTGGTTGAGTCACCGAAACCACCTCCCCTGAACGGAGTTAAGGCTGCATTCA
TTTTGTTTTCCTCATTATATAATCTTGCTGTAACTAGAGTCTTTTATAAGTTGCAATTTT
TTTTATCTGATTTATCACTAATGCATTTGGCTAATGGACCAATCTTTCATGTGTTTATAC
CAATTCCTCCTTTTAGCCACCGTAGAATTTAAAATTATTGAATGATTGTAGGGTTAAGTT
ATTTAATGTTGAAGAAATCTTATTTGTTAGAAGACTTTGGTAGAACTTTCTATGACTGAA
TAAAATTCAGGTCAATTGAGGTTGGAGTTAGTAAATCTTGAAAAGGTAGTTTATCAGAGT
TGGTATCCCATATCTTACTTTTAATCTCGTGTTCGTCTTGCTTCTTGCTTTGTGATTGTC
TGATTCACACTTGCAATCAAGAAAGAGAAGAAAAAAAAAAATTTTCTAGTTGTATATATT
TATAGTTGTATAATTGCATTCACAACGTGATAGGCATCAATTAGGTTTTTAAATATACAT
AATATACGCAGAAAGTGAAAGGAAAATTATAATTAATAGAGGGTTGGGTTGTGTGTGAAT
TATAAGACCCACTTGAGCAAAACGTGCCTTTGGTCGCTTGACTTTGTTGTCCTCTGCATC
ATCAGTGAAAGACAATTCTCTTTTTATATTTGTTTGATTAGAAACTGATATTTGTTATCG
GATGAACATCGTTAGATATTTTTTACCCGGTTCATGAATTCTCTCAATAAATGTCATTGT
ACTTGTAGGCTATATTATATGGACTCAGATACGGGTATCGAGTGCTCATATATATTTAGA
TATTAGACTCATCAAATCATAAATTAATGATACGTGGATTCGGCCAAAAAAGGTCATATT
TTTATATCTCCAATCAAGTATGCGAGATAAAATGG
>TeaL_20961
GTCCCTCACTGAAGAATTTTTCTTATATCGCATTATATTTTTGGTCTTGGGGATTATTAT
CATGACATTGGCCTCTTCTCTGAGCAACTCTTTAGTCTTCTACTACAGCAGTGCGATGGC
CGTTGGGATCATCCTTGTGATATTGGTGGTCCTTTTTCAGGGGATGAAGCTTCTCCCAAC
AGGTCGAAAGAATTCAGTTGCAATTTTTGTGTACTCATCTATTGTGGGTATTCATCCTAC
ATCAGTTTGCCTTCTTTATTACTGTATGATAGGTTGGAGAGATTTGTCTGACTGTCGTTT
TGTTTAGGTTGGGTTGGGTTCTTTTCTCCTCCGCTACTTGCCAAGATTATTGCGTTCAGT
TCTTACAGAGATGGGAATCAGCGAAGACATGTATAATCCTGTATGTAAGTTCTGTATGTA
TGCCTACACCTCTTCTAACAAGCAGAGATTGATTTATAAATTATAGTGTGATGCTGCTCA
TATTAAGCCAAAGATCTCTTTATAGAGTGTGTGCTGAAGCTGTGTTGTTTGATTCCTTTA
TGCATTATGTGAATAATTTGGGGGGAACATAGATCTTTTATGATTTTGAAGTTCCTTTGT
ATAGGCTTAAGAGTTCTTTTATGAGATTTTTTAATGGTTGGGAGTCGGGAATAAGTAGCC
TCTCTTTCAACTTCAACCAATTATTAGATTTTGTAGACCCTTTTGATGCACGAGGGAGTC
TATAGGTCTTTTGCCTTGTGCTTTATATGAGTGGCATTTCCTTGATGCTTTTTCTTCAAT
AAAATATTATTTCTTATAAAAGAAATGTCCTGACAGTGCCTACATTAGATATCTTTTCTT
TGCAACATGCTTGACCAGCCTTCTTTAGCTGTTATCATGTGGAAGTCACCCTTGGTTCTG
GGGAGCAATTCACCATGCTTAATATAATTCTCCAATGTTTTTATTTGTGTTTCTATTGTT
TTCTTTTATTGACTATTTAGAATTGAACTTCTGCAATACTACAAATATATGTCATAAATT
GTTGAGTGTTAATTTTGCTGTGATATAGCTTTATTTATGCCAAAACTAAGATATAAACCT
TGATTTTCTTGACAATCTGGATGAATATTTCTAGAATTTTACGAGGACCAATCATTTATA
ATTTTACATATGGGGAACACTACCCTAAAAACTTGAAAGAATTTGGAAATTTT
>TeaL_20962
TTTGGAGTATATGTGCTTCATAGGGGGTTACATGAGCAACGCTTTAAGATTCTACGTTCC
AAACTCATTCTCCCTAGACCATTGAGGGAGTGTTAGAGAATCTCCTTAATCAGCTCTTCT
TTGACCTTGTATATTTAGGAACATCTCATTACATATATTTAGGCTTAATTCTTGTATTTC
ATTGCGCAGATTTAGGCTCAAGTCAAGACATATGTTTAGGCTTAATTTGCAACTTGTAAA
CCCCATATATACCACAATTGGTAAGATGAACAGATATTCCGAATTCACAGATTCTTTCAG
TGTGGTACCAAACAAGAAGGAATATAAAAAAGGAGTATGAGCTCATACCATGGTTCGGAG
CAGTCTCAGTTATAATTCAAATTAGCATAATTTGATGCTTTCATACTAGTATTGAAATCA
TGTCAACGCAGTAAAAAAAATGTAGTTTCTCAAGCTCACAAACTATTACCTAGTAAACAC
ATTTTGACCCCCAGTGTTCACATTTTGATGTTTTTAATATTTTTCAACAATTCCTTAATC
CCATTACACACCAATTTTATCTACCACATTGTATTTTCTTATATAATGTTGACAATTAAC
ATAATGATCATCAGATAAATATTAACTTTTAGATAGCCAAGTAATAATGTACAGGCAAGG
TGTAGAAGGGTGAGCTACATAATATAATTATATTTCATTCACATTTCACCTACCTTTTCT
TTTTCCCTTCTCAAATCCCCACCCAAATCCATGAACCAAACACAACGTAAGGGGAAATCT
TTTTTGATATCTTATCCAGATAATTTGTGTCCAACAAGAATGAGAAGTGTGGTTTTTTAA
ATTTTCATGGCAGTAGCAAAATCAAAAGGATAAATCCTGTTTGTTCAAAACGGTTATGTT
AATGGATTCCAATCTAAAGGTATCGAGCCAAATATCAACAATCTAACTAAGATTTATTCA
TTCTTCCTTACTAGTAGAACACAAGTTCTTGATATCTTTTTGAAAATCAACAACAAATTT
TATTAAAGAAGAAAGTGTGGAGGACAAGAAGTCCTCATACAGTGAAAAAGTACCTAATCA
GAATAAAAACAGCTATCAAAAAGAAAGAGGAAACAAGAAAATCCAATCACTAGGGGTTGC
AAATAGCAAACCAATCTCTAGAAATCAAGAAAAGTGGAACTCCCTTAAACGGAGGAGACA
CAAAAGCCCAAAATGAAGCCAAAAACCCAGCCCTATCCCACAAAGAGTCTACAGCAGCCT
CCTTTCCATCAAAGATCCGTGAATTCCTCTCTAGCCAAATAATCCAAAAAATAGCACAAA
CAATACAAGACCACAAGGTTTTGGCTCTCTTAGAGCCGTTGAACCCGTCAAACTTAACAA
GAAGCATATGTGTGAAATTCCGTGGAGTAGCCCATTTAACATCACACAAACCAAATAGAC
GCTGCCATAACTGAATAGCCACCGAACAATGAAGAAAGAGATGATCCGCCAATTCCGAAC
TCCTCTTGCACATCACGCACCATTGAGGGCAAAGATAGTGATTAGGCCTTCTTCTTTGGA
ATAGGTCATTGGTCACGACACCTCTATGAGCAAAGGACCACATGAAAAACTTCACTTTAT
GAGGGGCACCCGCTTTCCAGATTTTCA
>TeaL_20963
CAAAAATAAATTTGGAAAGCTCAACATATTGGTAAGATTGGAAACAAACTAAATTGATTG
AAACTAATTTAATTTATAGCTATCTAATGGGTAATTGTTCACTAACATGTATGGATGTAA
ATTCTTGGCAGGTGAACAACGCAGGGGTCAGCGGAGTCATAATGGATGCGGAGTCTTTTA
CTAGTTTAAAGCTTAAGTCTGGAGAGGTAAGTCTTTTACCAGATTCTGGGTTTCAACAAA
AAATGTATGCTTATTGCATACATCAAGGATTTTAATCTTCTAAAAATGATATAGATTGTA
GGTGAGAAGGCTGAAATGGTGAAAAACGTTATAAAACAAACCTATGAAACAGCAGAAGGG
GGTCTAAAGGTAAAAAACTTTCCCTCAAGAGCTGGTTAAACTGTGCTATAAATATAGCCC
GTGACATACAACTAAATATTTTTATGCAGAACGTTACAAATGAATGGGCAAGAGAGGTAC
TAAGTGATGTTGATGGACTCAGAATAGAAAGTAGATGAGGTAGTGAGTCGGTATTTACAG
GATGCTAAAGAGGATTTGTTAAAGGCTGGTCTGTTCTCTCTGCTTATGTTGTCTCGAAAG
CAGCTCTTAATGCCTACACGAGGGTTTTAGCTAAAAAATTCCCAAATTTTGGCATAAATT
CAGTTACTCCTGGCTTTTGTAAAACAGACATGAGCTTTAATAATGGACACTACACGGCTG
AACAAGGTGCAAAAGGTCCTGTAAAGCTGGCTTTGACGGTTGGTGATGGGCCTTCTGGCC
TGTTTGTCTTTAAGACGGAAGAAACGACCTTTTAGATGCATGTATCATCAACCTTCTAAG
AATAAACAGTCCCCAAATTTCTGATTTTTACAACGAACTCGAATTACAAGCATGTGTTGT
ATTTTGAAGAGAAAAAAAAAATGCACCATTTTGAGGTATTGAAATAATAATAATTCCCTT
TGAAGCATGTGATGGATACAACATTCTTTCTTGCATTCTCTAACACAAAATCACATGAAT
GATAACCTTCACAGAATTGTAATACTTCAGAAAAGAGATGCTCCAGACATAAATTTCCCA
GTCAGTGCTTGAGAAACAATGGTGTATGTGTATCTATTTGTCTAAAATTTTCAACAATAA
ACAACTTACAAATAGAAAGTGTGATTTTTAAGGAATGTGAACAAATTTACCACCAAGTGA
AGATTTCTTGAGATACATAAGTCTGTTTCAAACTTTAGAGTGGCTCCTTGCAGCATTTCG
TTTCGCACAGCATCCCACAAAGTAGATTATTGATTGCAAGAAACAGAACTGAACCACTTG
AAAGCCTTGGAATTTTTGTAAGCATTAACAGCAGGATAACCACACTCAGATGGCCGTCGA
CAACAACCAGCCTCAATGGGGGTTAGTTTTGCCAGTTTGTATTGTTTAAGAGTCTGCAAT
GAGAGGTAAAAACTTCACCATTAATTCATTAGGAACAGACGAGAAATGAGAATTTAAAGT
AGCAAAGTGGACCTTATATTTTTTGGACAGGTTATTACAGTCATCAGATTTCACAAGACA
ACTCCTTAAATGCTCCCAGTAATGGGTGTTGTTTAGCTGGAAGAAAAAGCCAGATTTAAA
AAAAGAAAAAAAGAAAAAAAAAAAGTATTCTCATGTTGATACTCTAAACTGCTAAACATG
TATAATGATCAAAGTGTTCCTGTTTTAGAAAACATGAGCTGTAACCTTGAAGATGATACT
CCATTTACCTAAGCAGAAAGATATTAATGGCCACTGTTGTTCACCCACAAAAGAAGAAAA
TATTCTAAAGAAAGGAATTTTTTTCAAAAAAAAAAATCATAAAGAGTGCAGAAC
>TeaL_20964
ATACATATATTATCAATCATTTCAAAATTTACATCCATTTAACTTCCAACCATCCAAAAA
GGAATAACTTAATGTCAAATTATTTAAGTAATAAGACACTTTCATAATTTTATAACCACT
CCAATGACAGCTAGTAATCCCCACTGCTTGGCATTAGCAATGCACAACCATAATTAGGAA
CCCAAAGGCCTTCAACATTGGCAAAGCAAAAGGTCCACTCATCAGATGGCTGCAACAATA
AGCATTAACATAAAAACTATCCCTTGCATCAACTGCACATGAATTCTCTTTGTTGCCTAC
ACACAACTGGCATGCTTCTTTTGGTGGCAAGTTAGCATCCTGTGTCGAATGAGCAAAAAA
AAAAGGTGCCAAGTCAGCATCTCTGCCTTTTTTTCTTTTGAGTTACCACCACCGGGATTT
CCTCTTCTTTTCAACATTCTGTCTAATTTTTATTTCCGGCAAATCTTCACTCCATCATTC
CTTACTAGCACTGCCATTCTCTCTCTAGACAACAAAAATCCATTGGCTTCTCTGCATTGC
CATTCTTTTTTGTGATTCTTCAATGAGCCAGGGAACTACTGTAAACATCATAGTCGGATC
ACACGTGTAGGCTGAGGATCCATATTGGACTTGGATAGAAGAATATGAAGTCGAAGCAGA
CGAAGAATTGCGAGAAGAACCCGGAATTGGGCCTTTGAATGTTATCTTTAGCAGATTACA
TCAAAAATAAATTCGGAAAGTTCAACATATTGGTAAGATTGGAAACAAACTAAATTGATT
GAAACTAATTTTATCTATAGCTATCTAATGGGTAATTTGTTCACTAGCATGTATGGATGT
AAATTCTTGGCAGGTGAACAATGCAGGGGTCAATGGAGTCATAATGGATGCGGAGTCTTT
TACTAGCAGTGGGTTGGAGTAAGGATGCACCTAATTAATGGCACCAACAGTAAATAAATT
GGAACACAGAAAATGATATGTTCTCTCTGTTAATTTTTTAAAATGATTTACTGAGTCCAA
AATCGAGGCAATATGTTGACATAAAATATTTTTGAACCAAAATGGTATCCATGAATGTCT
CATCAAGTGCAACGATCTTATGCGTAATTTCAGAAGGATATTCCACAATATAACCATTAT
TCTCAAGTTTGGTCCTATTCTTAGGAGATGAATTTGGACAAACAAAAAGTAGTGAAACTT
TCATGTGAGATGAATAAAGAATTAAAAAAAAATGTTCATCCAATGCCATATTTCTCTGCC
CAAATACTGACATATTGTACAGATTTTCCGATCAAAATTTATTCTTGTAAGATAAATTGA
TAGAG
>TeaL_20965
CATATAAAATAGTTTTGACAATCCGAAATCAGATATTTTTGCATTGAAGTATTCATCTAA
GAGGATGTTTTGGGGTTTGATATCCAAATGAAATATTTTCTGCCTGCATTCCTCATGGAG
ATAGGATAGACCCTTAGCTATCTCCATGATGATCTTTCTTCTGGATTGCCACCCAAGTGT
GAGCTCTTGGTGCCTTTGGAAGATCCATTTATCCAAGGATCCATTAGACATGTACTCATA
AACTAGAAGCCTGTATGATTTTTCAGCGCAAAATCCTATTAATCTCACCAAATTGATATG
GTGAATGCTGCCTATTGTCTCAACTTCAGCTAAGAATGACTTCTTAACTTGACCAAAACC
ATTGAGACGCTTCACTGCTATTTCGGTGCCATCACTTAATGTCCCTTGAAACACTGACCC
AAATCCTCCTTCCCCGAGCTTATTATTGAAATTGCTCGTCATGGCTCTCAGGTCTTCGTA
TGAGAATCTAGTAGGCATCCCTGGTACTTGATCAACAGAGAACTCATCAAATTCTTCGGA
TTCTCCTTTCTTTCTAAAATGGAAAATGCAAGAGGCAACCACAAAAAATACACCAAAGAG
AGCTCCGAGGCTGGATCCAAGAGTGATTTTGACATTCCTTGATTTCTTTTGAGGGGAATT
TGTTGGTAAAGGATACTGCGCAGTCAGAGAATTCTGCACTTTAAGAAATAGAGAAATGCT
ATCATCCCCTGCATCATTATTTTGAAGAGAATAGACTTCAGATAGTAATAAGCAACGATT
ATAGTAATAGCTCCCATCATAATTAGAGCCCCCATCATATGCAAACAAAGCGGCTTTGCA
TGAACAGTTTTTCAAGCAACTCTTCTTGCAATCCTCTAACTCGATTTTTGCATCCAAGTA
GTCTCCGTTTGTGTCTTTTAAGTTAAAAAAATAACTAATATTCTGAAGCTCCAAAAGTGT
GTTATATTG
>TeaL_20966
TGGTGCCTTTGGAAGATCCATGTATCCAAGGATCCATTGGACATGTACTCATAAACTAGA
AGACGATATGATTTTTCAGCACAAAATCCAATTAATCCCACCAAATTGACATGGTGAGTG
CTGCCTATTGTCTCAACTTCAGCTAAGAATGACTTCTTAACCTGACCAAAACCATGGAGG
AGCTTCACTACTACTTTGGTGCCATCTTTTAATGTCCCTTCAAAAACTGTCCCAAATCCT
CCTTCCCCAAGCTTATTATTGAAATTGTTTGTCATGGCTCTCAAGTCTTCATAAGAGAAT
CTGGTAGGCATACCTGGTGGTCCGTGCTCCACATTGAACTCATCAAGTTCCTCATATTCT
CCTTTTTCTCTGAAAAGGTAAAGGCAAAAGGCAACCATAAAAAATACAACAAAGAAAGCT
CCGAGACTGGATCCTAATATAATTGTGGCATGCTTTGATTTCTTTTGAGTCGAAGATTTC
TGCACTTTAAGAAATACAGTAACATTATCAGTCCTGCCCTCGTTGTATTAAAATATATCA
TCCACTACTCCACTACACACCCCACTTCACCTACCACCTCCACTACACCTCACCTACTAC
CCAAACTCTCTC
>TeaL_20967
GAGGAGTCATCGTCGATCAAGTTCGTCCTCTCTCCCTCTCCCTTTCGCTTCCTCTCTCTC
TCCCCCTCGCTCGATCTCTTGGTCTCTCTCTCTCCCTCTCGCTTGATCTCTTAGTCCCTC
TCTCGCTCGATCTCACTCAGTCCCTCTTGTTCGATCTCACTGTTTCTCTCTCTCCCAGTT
CCTGTTTTGATTTTTATTTTATTTTATTTTTTGTTTTTCTTATGTTTTGAGATATTAGGA
TAATAGTTCTGACTTTTTTTCTTTTTTCTTTTTTTTAACTCTTTTTTATTTAAAATTTAA
ATTTTCA
>TeaL_20968
GGTGGTGTCAAATGTATAGTGGAAATGGGAGATGATATTTCACATATGCTGAAATTGAGA
GCAAACACATGAAAATCCAAATGAAGTCACAAGTGTTTCTGAAAGCAAATTGTTAGTGCG
TCATAAAATGGAAGTTGTCATACGTGAATACCACAAACAGGTCAAGCAAACCCACCCCAG
AGCAACAACTAACAACAAAAACATACAATTCACAATTCACAATTCACAACATACAACTTA
CAAATCAAACATGGAATCAGTCAGGTCCGGACATCGTCAACCTTATTCCTTCACCGCCAC
GCTTCAATCCGCTGTGTTCTTGAATTTATTCTGCTCAAATTGCTGATTTCCTTACTCTTC
TCGGAAAGTCCCATTACCTGAAGCACGGTTTGCTGCCCAATTCCAAGACCCTTACCAAGA
TTTGAAACACTTGATTGGCCACTACTCTTTAAACCATTGATCAATTTTGCTTCTATTTCA
TTAACGACGGTGTCGATCTGAATGGGAGTTTCACAATCTTCCCATCGGTTAGGTTATCGA
GTTCGTTAGAGTCAGAAGCGCTTTCAAGAGCGGGCTCTTGAGCAATGAAGGATGGCTCCA
AATCGTCATTTTCTTGGGCAGAATCTTCTAGAAAAGGCTGCGAAGGGCTGTGGTGTCCAT
TTTCATCAGAAGGCTCCAAGTGAGAAACACGAGCTGGTTCGACCAAGGAATCTTCTCTGT
CGCGCAAGGTTTTCACAATGCATTCATTTTGTTTAGATGTTCCTGTTGGACAACGTCAGC
CATGAGGTTGATCGCCCAATCCAGCAGAGCAGTCTCCGTTGGGGGCAGGCGCCTCACAAG
AGCAGTACAATCTTCCTCAGACTCGCACTGCATTACCTGCTCAGGTGACAGCGAATCCAA
TACCCCAGTTGGAAGCTCTCTAAACCAAGCCTTGATAAGACCCGCTAAACAGTGTACATC
AATGCCTTGGGGAACCACTCCGCTGTTTAGTTGGTCCCGGACATATTCCTCCTGGCTGTT
TTCTGCATTTATTCTGAAAATCCCTTCAGCCTGTAGGCCTCCTTGAGCATACAAATGTCT
TTGCATCAACAGGAGTATTGTTGGCACGCTGTTACCTCTGGGATCATATGATAACTGCAT
GGATTCTGTGGAAACTCCAAAAACAGTGGCGCTGGCACTAGGAGCCCTCCTGGGCACTTC
AGGCTCGAACTCAACAGGCAAACCCAAGAACCCATGAAACCTATCAAACGTAACATGCGC
AACATGGCGCACATTAGTGGGCCACCCGATCTCCATCCCACAAAGCTCTTCTCTATCAGT
CTTACAAGCAGCCCAAAATGACTTCCTAAACAGAGTCACAAGAATAGCCAACAAACACAA
TTGATCTCTATCCTTGTCTCTCTCCTTCACTTCGTCACAGCCCGTAACCCTAGAAACCCC
CAGCACCTCCTCTTCCTCTTCCTCCTCGTCTACAGAGGAGTGATGAGTTCGAAACAACGC
GTCATTGTGGGTGGGTGAAGAAGAGGGTGCGCACGACAAGGAAGAAGAAGAGGGAGAAGA
GGAAGGGGAGGAGTGGAGGACCTCTGTCATGGCTAAAAAGGGTTCCTTTTTTTTATTATT
AGAAAATTATTATTTGAGATTTGTTGGGGAGGGGATTAAAGAAAGAAATGTGGCGCGTGG
AGTGTTTGGTTGGAGGGAAAAATTGGGGGAAAATTGACTGAGTTGAGAAAGAGGCTGGCG
TTGGATTGAAGGAAGGGTAATGGGGTGGGACGTGAGAATCATGAAGTGGGTTTTTTTGGC
TGGGATTTGTTGTGCGCTGTCTCTTNNNNNNNNNNNNNNNNNNNNNNNNNNNNNNNNNNN
NNNNNNNNNNNNNNNNNNNNNNCAACAGAGAGAGAGAGAGAGAGAGAGAGAGAGAGAGAG
AGAGAGGGCTGTAGCGGCCACAGATGTAGAGAGAATGATATGTATGTATCTTTTTCTTTT
TTTTGGCCAGCAAGCTGCTTTGCTTTCTTTACCTTGGCTGCGTTTGTTTTTG
>TeaL_20969
CATTGACCATGAGAAGTTTTTTTTTTATATTTAAATCATTTGTGACCACTTATTGCTGTA
TATTGGTGGCACATTGATTGAGTTGGACAAACTAATTGGTACCCTCATTTTGGCGCCCAC
TTATAATCTTTCTTTGATTGAGTTTGATGTATGGAAAGCAATTCTAAAAGAAAATGTGTA
AAGAGAAGTGTCTTCACTATTCCATGGTAACTAGGATCGCAAATATATTTGACTATTACA
TGTAGGGTGTGTTTGTTTGGACGGACTGGATAAGGGGAGATTGTAATCCATCGGACTATT
AGTCCTGGGATACATTGTCTCTGGACTATTTGGTTGGACTGGATTTGTATCCTATGTTTG
TTTAGTCAT
>TeaL_20970
TTTTTTTTTTTATTGGATCTTTCCTCTCTATCTGAAGAAAAACACATTCACTTCTTCATC
CATGGATACTGCTCAATGGCCACAGGAGATAGTAGTGAAACCAATGGAAGAGATCATAGT
ACCAAACACATGTTCAAAGCCAGGGTTAGAGAGGAGGGTTAGGCCTCAGAAAGAACAAGC
CTTGAACTGTCCAAGGTGCAATTCAACCAACACAAAGTTCTGTTACTACAACAACTACAG
TCTCACACAACCAAGATACTTTTGCAAGGGTTGTAGAAGGTATTGGACTGAAGGTGGATC
TCTCAGAAACATCCCTTTTGGAGGATGTTCAAGAAAGAACAAAAGATCTTCATCTTCATC
ACCATCTTCATCATCATCATCATCAAAGAAACTTCCTGATCTGGTCCCACCACCACAGCC
TAGTTCATCACAGTCTACTTCTCAAAACCCTAAAGTCCATGAAGGCCAAGATCTCAACTT
GGGTTACCCATCTCATGATTTCAAAACCATCTCTGAACTCATTCAAGTGCCCAATTTTGA
TAACAACAACAAAAACCTTTCAGCTATGGAGCTTCTGACTGGGATTAGTTGTTCAAGGGG
GTTGAATTCTTCCTTTGTGCCGATGCCGATGCCGATGTCGGATCAGAACACAATTTTCTC
ATCTGGGTTTTCTCTGCAGGAATTCAAACCTACCCTTAATTTCTCTCTAGATGGGCTTGG
GATGCAAGAGACTAGTGGTGGGAGGCTTCTATTTCCATTTGAAGATCTGAAACAAGTCTC
TAGCACATCAGATATTGAGCAAGGTAAAGAACAAGGAGGAGATTCAACGGGGTATTGGAA
TGGAGTGTTGGGTGGTGGATCATGGTAAAGAAGAAGAAGCAACAATCTAGTTTCTTTGAA
AAGAAAAGAAAAGAAAAGAAACAGAGGAGAGGCAGAAAAGAAAGGGAATGGTGAGGCTAT
GGAAAAGTCTCAAACCCCTCAGAAGATCATCACCACTCACCCATGTTCTGGCCAGCTGGC
TAGTGCAGGTATGGCTGTGGTCCATCACGTGGTGCGGGATTTTCTGAGGATTTTGTCGGC
TTGGTTTGTTGTAATGGTGGGCAGGCTGTCATCTAAGGTC
>TeaL_20971
GACACAGTGATTCTGCAGTACTCTAAAGTTGCCTCTCAAGTTAGAAAAGTACCCTTGAAT
ATTTAAAATATTAAAAAAGATTACATGATATTACAAAACAATTAATATTGATAATTTCAG
TTACTCTTGTTATCCCCTGTGACCACTATAACACGTATGCCAGCTGTCATGCATGAAAGT
ATAGCATTTCTTACTTCTTCTCTTGGTGGATCAAGCATTCCGACCTTCAAATTTATTGAA
CATTTAAAAGAGTAAGAGAACAAGAAGATAAATGGCAACATGAAGACAATATCCAAATCC
AAAAGATCGATTATTTTTACGCTCAACAGCGAGAAACTAAAATTAATAGAACAAAATTTG
ATCAACCAATCATAGTTCAATAATGACTGTCTCAAAGAGAATGTAAAGCATTTAAAACTT
GTTTTACGTGCTTTTACATTGTTTATTTATCTCCCTACAAATATCTTTTCATTTTAGAGA
AAACCATTTGAAACTTCTAATAAATTCTCGTTCCCTCTTTCTTTTCCTTTCTTAGATACA
ACCCAACCAAACAAATGAAAGGATGGGTGATACAAAGCATGACAAGAAGAAAAGTGGCAA
ATCAGCGGTTTCATATGGAGTGCACCCTAGACATTATACAATCATGTTACGGTTAATTCG
TCCATGTTCCAAACCCTTCCCCAATCTTCCTCTTTCTCTGTACAAAGGAAGCAAAACACT
GTTCCAAAGTTACTACTCACAATCCCAATTCCCAACCCAAAATCCTTCCCCAATCAAGCA
TTAACCAAGCCTAATCCCTAATTATAACTGTTGGCCTACAAATTAACAATTACATCTCAT
AAATAGCTACTTTCCTAGAACCTTCAGTAGCCAATTCTGAAATCTTGCAGCCACAAGAAT
AAAACTCACATTTCATGTACAAATCCTAAAAGCTGCCATCGACCTTTTAGGATCCTAAAT
CCCTTACCCTAACTACTTTCCATGACCATGACCCACCACAATTCCACTTGTAGGTATCCT
TAGGCTAAGTTTTCTGAAGTAGTTCTTCATTAGAATAGTATGACCATCAGCTTTGTATCA
GAAATGATCCTTCCTTTCCTTAAAGCCATAAGTTTTCTTTGTTTAATCTACTAACATGTT
TAATAGCAAAAAGCTTTCTTCCAAGTTTGATGCCCTTTTGAAAGGTAACAAAAATACTGA
AGCTACCAAGGAAGATTTTGACATTGATCTCTCTCTCTCTCACACTCAAACCACCACCTA
ACAAAGCCACTAGTGGCCACCACCAACTTCACCATCGGTGGTCATCACAACTGCCTCTGA
AACTTACATGCAGTAGCCACTGTCACCCAACATCTTCTCCAACTCCAACAGCAGTCTACC
ATCATGAGCCATCATTTCCTGTGTTGGGGACCTGGTACAACCCTCATCTTCCTCTTCCTC
CCTCCTTCCCTCTTCATCAATCAAGCTCTTTCCTCTATCTCTCCGGCTCTCGTTCACTCT
CTGGAAAAAACTAAATTAAACTTGACAGATTAACAACTTCAACTCTAAAAATGACACAAT
TTCA
>TeaL_20972
CATCAGTTATTGGACATCTAGGTTTGTGACTGGTTAACTGTAAGTTTAGTTTTTGTGAAG
TTGTTTATTCTTATTCCTTGTTTATTCTTATATATCTTTTTACCAAGCTACAATTGTTTC
ACATTTCAATAAAAAAATTGTTAAGCGTTTGACTATCTTTTTTTTTTTTAATCCTCAAAC
CTTAAGAAAGGTTGGAGGTGGTGGGAATTTAGGGAAATCCTTCGAAAGGGTAAAGTGCTG
TGAAGTGTTTCAAGGATGAGCTATAGGGTCACAAGTTGCATAAAAGTGTCTTAAAAAATG
ATGGACATAAATAAAGTAAAGAAGTCACAGGACAGCAGTAGTGGGATCCCAAGGTTGAGG
GGTGCTAGTTGGGAAAAGTTGCTGCTGTTGCGTGTAGTTTTGCAGTCAACTAGGAGAGAA
GATCTATTTAAGATAGAGCAGTGTTGCTTAAGGACATGGACTCCCTTGTTTCTAAGAGGC
CCTCCTTTAGCTGTAGGGTTAAAATTAGCTGGAGTGCGGGCAGGAAAATGAGTGCAACGA
GATGAGCAGACCAAATAAGGTATATCCCAAATGCATTTTTATTTTGGGTCACTGTTACAT
GTGACCAAATAAGGTAGAGTTTATGTGTTTTATTGCATGTTATTGATAATAGTAGAGTTT
CTATGTGTTTTATTGCTTGTTATTGATCATAATAAGATATGCGCACGGTAGGGATTCTTA
GGTTAATATGGGATTCAGGTGGTCTCGAGAGGTAGCGGGCGTGCTCCTTGGAAGTCCATT
TCCCAGATTTATCCCGTTTGGTCCCAATTCATTTCTGTGAGGGTGGGTAATGGGGAAAAG
GTCAATTTCTGGGAGGATGTTTGGGTGGGTTCCTCGTCTTTGGCGGAGATCTATCCACTA
TTGTATAGCGTTTCTCAGTCTCATTATGTTTCTGTTGTGTCTGTGGCGGGTTCTTTGGTG
GCTCCTTTTTCTTGGAATTTTAATTTCCGCCGGAATCTTCATGATAGGGAAGTTCCGGAA
TTGGTATCTCTTTTGTCAAGACTTGAAAATGTTTCTTTGGTTCCATTATTGGAGGATAGG
TTGGTTTGGAATATCCATTCTTCGGGTTCTTTTACTTGTAAATCTTTTCTTGATAAAATT
ATTGATTCATCTCATGTACCTCAGTTTCTATTTCATAAAAAGATTTGGAAGGCATGTGCT
CCTCTTAAGGTGAAAGTGTTCATGTGGATCTTGGTTCATGGGGG
>TeaL_20973
TATTACCCACACACGGTTTCAGCTACTCCTTTCCTTCCCCAGATAATTCAAGAAACCTCC
TCACATAAATCCTCTCTATACACACGCCCTAAAATCTATATATATATAGTCCTCCCCAAG
TTATCAATTCTCATCATCAAAGTTCATATGAGTTTTACCTTCAATTACCAATGAGCAACA
TTCCCAAATCTCTAACAGACTCTTCTTGGTCTTGTTCCTTGTAACCTCTATGAAAAACAA
GAAAACAAGACTAGGGTTCTTTTCTTGTTTCTTGTGGATTTTTTATTTTTTACTTTTGGA
AAACTCAAAGAGCCCACAAACGCGCAGCAACAATATTGACCCAATTCGTCATAAAAAAAG
TCCAAACGCGCAACATCAGGATCCAACATACATTGTTTCGATTTCTTAAAATGGTTAGTG
GATACAAAAATCACATGAATTTTCATCTACATGTTCCCCATCTTCATCTCCTCC
>TeaL_20974
ATTACGAAACCTTTGCCACACGGTATATGGTATTTGGATTTGCTTTTGATCCTTATTCTA
CCCATCCCTGCTTCACAATCGTCGACATTGCAGATACTGGAGCTCGTAAGTTTCGGGTTT
TTTCTTATTCTTCACTTCGCTCATATTGGAGGACAACCTATCACAGGGTCCCCTCCTATG
TCAGGGACGACTATGCACTATCTGGTCGGTCCACCTTCTGTAAAGGGGCTTTGCATTGGT
TGTTGGAACCTTCGGGTGTCGTCTCCTTTGATGTTCGCGCCAATACCATTTCATTCTCCT
TGATAAACATACCGGGCGATGAGAAATACTTAGATGACGATGGGTTGTGCATATGTGTTA
AGATGATGAGGCATGCTGGGTTATATTCCAACGGTTATTGTAGTTGCCGTTATTTGGGGG
TATCCGGAGACGACCTAATATACATTCGAGTTACGGGTCATTCTCAGTTGTCACTCTGGG
CTCTCAACTGCGGTACATGGTCTCATACCAGTGTCATTAATGTTGGGAACTTACCTGAAT
CTCTCTTTTTGGGTTGCGTTTTAGAATTCCACAAAATGGAGACCCCTGTCCTATACCTGA
GGGTGAAAAGGAGGATTTTTTCATATAGCCTCTTTGATGGTGTGCTTCAAGAGCTTTTTA
GAATCACTAAAGAATATGGAGGAGGAGAGAATTGCCTTGGCTTTATCATTCCCTATCATC
TGCCGAAAATTTCCTTGTCCATTCCCAGTATTACTCCCCAAGATTTATCCTCGAATGAAG
GTTTTGCTTCCCTGCTCAATGCTGTGAAGCAGTTGCAAGCGGATCCTTTAGCTATAACTG
AAGACACGTTTGATCACCCGAAAGAAAACATGTTCTTAGCTAGAGCAAAATCAATCGTTC
GTTGTCTGAACGACGATGGCCTTATTCATCTCTCTAGTCAACTTGGGATTTGTCAAGTGG
CTGCGAAATGTTTTCCTAATCTCCAGCATATCCAGTTCGATCCAACAGGAATTCCTGTAT
GGTCCTTCTACAATCTGCATGCCCCTTTAACATTCATCGGTCTTCGTGATACAGTGGTCA
AGTACAATGACTTCATACGGGTTGAAGGATGTCTATATGGATGCACGGCTAAACGTGTGA
TGGGAGGTCATTAAGCGAGTACACCACCAGAGTGATGAGTTGCTCGCCTTCTGATTAGCA
GAAGTTGAAGCTGTTGCCATTGGAGCTTCTTGGGGGAATTGAAAGCATATCCAGTGCTCT
ACCCTAGATGTGGAATTTCTGGCTTATTTATGTTCTTTTGTTCTTCCCTCTCAACATTCC
TTTTTTTTTTTCAAAGAATGAATTCCAATAACCAACTCGAAAAATTAGCTTTTATTTTGC
AGTAAAAGAATGTTTTCTTGTGTTGCAGCAGTGCTATTACTCAAAAAAGCACAAAAAAAT
AGAGCCTCCTCATTCATTCAATTTTTCCCTAGTCCAGGCCATATGTGGTATTGCCACAAA
AAGATCTAGGTCATCCAGTTATGTGGGTTTTTACATTTGTGCCACAATAAATTGAGAATT
CCGTTACTGAGCCTTCACTGAAATCAACAAAAGAGGATGATGAAATTTCCAGAACCATCC
CCCTCCCCTGTTTATTTTGTC
>TeaL_20975
CTCTCTCTCTCTCCTCTATTTGAGTTTGACCCGTTGCCACCTACCGGCAGCTCTTTCCTC
TCCTCTTCCACTGGAGACCCCACCATCTAGCCTGCAATCTCTCTAGAAGACGATCTGTAA
ACGTAACTTGAGACTTTCTCTCTTTTAGACCCTCTTTCAGACAAAGCTTAAATAACCTCT
TCTCTTCTCATTTCTCTTTTTTCCATCTCCTAAAACCCACAATTCACACAGCAACTGAGG
AGAACAAACCTCTCTCTCTCTCTCTCTCTCTTCGTATATAAAACTTTCTCTCTCTGTCTG
TTTCTATTCTGCAGTGAAGATCGGTGAGTATAGTGTATCTATACATACACGCTCAGTCTG
GTTCTTTTTCTATAGAAACTTTTTGTACAAGAGAAAGACAAGGAAAAGATTAAAAAAGGC
CATTGTTGATCAGAGCTTTTACAATATCTATGGGTACTTTTTGAAAGCTGTTTTGGAAGA
TTTCTTTCTCTCTCTCAATTTACTTTATGGGTTGGGTTCTTCTTCAGTTCTTCTTCTTCT
GTGGTGGTGAT
>TeaL_20976
AGGTTTCCTGAGTACAAAACCAGGGATTTTTACATTGCTGGTGAAAGCTATGCTGGCCAT
TATGTGCCTCAGCTTGCACATACTATCCTTCACTATAACAAGGACCCTAACAACACCTTT
ATCAATCTCAAAGGGATCATTATTGGGAATGCAATAATAAATGATGAGACAGATAGGAAA
GGACTGTTTGATTACTTTGCAAGCCATGCTCTCATTTCCGACCAAACTTCATATAAAATC
CAGAAATACTGTAATTTCTCACCCAATGCCACCACTCAGTCCAGTGACTGCTATGCTGCA
ACCAGTGAAGCTGATATTGGCAATATTGATATCTATAACATCTATGCTCCTTTATGCACC
TCTTTCAATATCACTCCATTTCCCAAAAAGGCTTCTGTGTTGAATTTTGATCCATGCAGT
GATCATTATGTGTATGCTTATTTGAATCGTGTTGATGTTCAAGAGGCCCTACATGCCAAT
GTAACCAAACTCAGTTATGATTGGGAACCATGCAGTCGAGTCATCAGACGTTGGGAAGAT
AGTCCATCAACAATTATTCCCCTTCTCCAAGAGTTAATGGCAAATGGACTACGAGTGTGG
GTATTTAGCGGTGACGTAGATGGAAGGGTACCAGTGACTTCAACCAAGTATTCTATTAAT
AAGATGAAGCTTCATCTTAAGACTCCATGGCATCCCTGGTATCTCAATGGAGAGGTTGGT
GGGTACACTGAAGTATACAAGGGGGACCTGACATTTGCAACAGTAAGAGGAGCAGGGCAC
CTGGTTCCAAGCTACCAGCCTGCAAGGGCACTTTCACTTATTATGCACTTCCTGGCTGGG
ACACCTCTCCCCAATTCTACAACACTTCTTCAATAACTATTACACCTTTTCTTTTTTCCT
TTTTTTTTTTTTTTCCTGTTCTACTATAATCAACATTGTTTTCTGCTTGTTCCAAGGCCT
CTATTTATTTTTTTGTTTTTGTTTTTCAATTATTTTTAGGTCTAATTATAGCGTTTGATT
AAGGTTTAGCACCTTTTTTTTTTTTTTTTTTGCAAAAACTTTGCCTTCTAGTGAAAAAAA
TCAAAAAAAAAC
>TeaL_20977
TGTTGAATTGGTTGGAGAGGTTTCCTGAGTACAAAACCAGGGATTTTTACATTGCTGGTG
AAAGCTATGCTGGCCATTATGTGCCTCAGCTTGCACATACTATCCTTCACTATAACAAGG
ACCCTAACAACACCTTTATCAATCTCAAAGGGATCATTATTGGGAATGCAGTAATAAATG
ATGAGACAGATACGAAAGGAATGTTTGATTACTTTGCAAGCCATGCTCTCATTTCCGACC
AAACTTCATATAAAATCCAGAAATACTGTAATTTCTCACCCAATGCCACCACTCAGTCCA
ATGAATGCTACGCTGCAGCCAGNNNNNNNNNNNNNNNNNNNNNNNNNNNNNNNNNNNNNN
NNNNNNNNNNNNNNCCAAGAGGCCCTACATGCCAATGTAACCAAACTCAGTTATGATTGG
GAACCATGCAGTCAAGTCATCAGACGTTGGGGAGATAGTCCATCAACAATTATTCCCCTC
CTCCAAGAGTTAATGGCAAATGGACTTCGAGTGTGGGTATTTAGCGGTGACGTAGATGGA
AGGGTACCAGTGACTTCAACCAAGTATTCTATTAATAAGATGAAGCTTCATCTTAAGACT
CCATGGCATCCTTGGTATCTCAATGGAGAGGTTGGTGGGTACACTGAAGTATACAAGGGG
GACCTAACATTTGCAACAGTAAGAGGAGCAGGGCACCAGGTTCCAAGCTACCAGCCTGCA
AGGGCACTTTCACTTATTATGCACTTCCTGGCTGGGACTCCTCTCCCCAATTCTACAACA
CTT
>TeaL_20978
AATAACGACTCACTACCTCGTCTACTTTCTCTTCTGTGAGTCCATCAACATCACTAAGTA
CCTCTCTTGCCCATTCATTTGTAACATTCTTTAGCTGCCCCAAACCGGATGAGACATTAA
CAATTCTTGCAGAACCAGAGAGCTGAAGAAGTGGAATGAGAGCTTGAGACAGCTGTTTAG
GTCCATAGTAATTTGTTCGTAGACACCCTTCTGCTGTTTCATAGGTTTGTTTTATAACCT
TTTTTGCCATTTCAGCCTTCTCACCTACAATCTCTCCAGACTTAAGCTTTAAACTAGTAA
AAGACTCCGCATCCATTATGACTCCGGTGACCCCTGCATTGTTCACCAATATGTCGAGCT
TTCCGAATTTATTTTTGATGTAATCTGCTAAAGAAGCAATACTAGCAGAGTCTGTAACAT
CAAGTTGATGAAAAAAAATATCAGATAGCCCACAAGCTTTGAGATTTTCAACAGCTTCAG
TACCCCTCTTCTCATCTCTAGCTGTTAAGATCACCATGACTTCATTGGAAGCTAACTGTC
TACATATCTCTAATCCAATTCCTTTGTTGCCCCCTGTTACTACTGCAATCCTTTTTGATG
GTGCAGTGGTGACTGTTCCCTC
>TeaL_20979
TTACAATAATGTTTTTATGTGTGTAAAGCACATGCTTATTGTTATCACTGTTCTTGTCAG
GATGCAGCTCACAAACAAAACCTATAACATTGACAAGATGATAAAATAAAGTATTGAATT
AAACATCTGAACAGACTAAAAAATTAAAAATAAGTTTAATAATACAAAAAGTACAATACA
TAAATAAAAACAAAAAATTAAAATTTGTTAATACATACCCCATAGAGGCAGATCGTCTGA
AGAATATTCAGCATGCCGGAAACCAAGAAGAAGAAGATCAGAAAAGGGGCAACATAAGTG
ATGAATAGAGCTCCAACAAATATATAAGAAAATTGAAACCCAAAACCCAACAAAAGGCAT
AAAAACCAAACAGCACCTCCACACTCATGTTTCCCAATCCACATATAGTATGGAGCTATA
AAATGGAATATCAAAGTATTACAAAAAATCAAGGATCCTAGATGATGCTCATGCCATCCA
ACGCAAAAGTGAATATGAATGCAGCCATTGCATTTCAATACCTCAAAGGGTAAGAATCAG
AAAGTTTAAAGACTAAGAAATCAAACACTCATGGACTCAAGCCTCCTAGAACTCTATGAA
ATACTGATGTTTAGTATAGTCTCTCAACTATGCGTGCGACTGTTTCAGCATATGAAATCT
CGAATTGTCTCTCTAAGTTGAATATACAGTGCTATAGGCGCTTGACAAAACAATTGAATC
ATTAATTTTTAAGCTCTATTTATGTTAAAAAAAATAATATACCCACAAAGAGAGCAATAA
TTCCCATGACAAGCTATTGACCATAATGCTCATAGGTGCCAACATAAGCAGCATGTCCCA
GCCAGTGGGTTAAAAATAACTTTATTCTGTTCCAAACAACAAAGTAGAAGATTGCCAATA
CAAATGCAACCCTGGTTTTCTACAATAATAACATAAATATCAATAGCTTCATTATACAGT
GTGATGTACATAAGTTGCAATTCTCTCAACTATTCAGCAGGGATGACATAGTCTCTTGCA
AGGGATGCATGTTTTAAAATCTTCCAAATAAAAAACATGATTCAGATTTACATAGAGTTC
CCAAAAGTTCATTTTTTACAGCATTTTTTAAATAACAATACATTAGACGGTGCCAAAAAA
AGGGGGACCCAACCAGAGACCTATAAGCCTCCTATATATCTATAAGGAAATAAAAATTCC
CCAAAAAACCTACAAAAAATGCAATCAAAAAGGAAAATCCTTCCTAAGCCAAAAATACAA
TGAAGCAAGCACAGCTCCTTTCAAGCAATAAATAGAACACTTCATGCCTTCAAAAAATCT
CCCAATCCTCTCCATCCACAAGCACCACATCAAACATATAGGAGTAGCATTCCAAGCCAT
CCCGTCACAACCCTTCCTTCTAAATATAAGGCAGCTCCCTAAATAATTGGGCATCACCCA
CTCAATCCCAAACCTCTCTTGCGACTAGACCATGCAACAAAAGATGATTCACGCATTCCC
CCTGCATTCTTGCCCAAGAAGCACCAATCCATAAGGACTTCACCCCTCCTCCTCAAAGTC
ATAAAGTTAAAATAGCATCACAAACCGCTCTGTTCCAGCAAAAAAAAGCCACCTTGGAAA
AAAGAGCCTTTAATCACAATATCGCTTTCCACAGAAAAGATGCATCACCATCCACAGCAA
ATTCTGACAAAAAAGAGGCTGCAAAAACACTATTTTCATACACCCTTTCCCAGCCAAAGT
GTCGCCCACCTCTATCTGAGCCAAGTTACCCTGAAGCATTCCAATAAACGTCTCAATTGA
CACCAACCTCCCAATCTTGCAAAGAATTCACTTTCATGATGCTTTTCCAAACACCAACAC
CATGGGACTGGCATCTGTATACCAATCTCTCCAATCCTGATCACATTTCCCATCAATCAC
CCTACTCCACAAACTAAAGTATCATGAAAAAGTGAGTTCTTTAGTCCACAAACTGAAGTA
TCGCATTTCCTCTCTCTCTCTCCTTCTCAGAACCGAAATAGGCATAGTAAAAAGCGACAA
AAAATATGTTGGCATACTAAATAAAAGTGCTCATGATAAGGGTAAGTCTACCACCCTCCT
GAATCCTGATGTTATTTTTAAATGTCAATAGCAATCCATTCACATATCATAAATTAGTAA
TAAGGAACAAGATTACCGTGCGTAACATACCCATGAAGAATTCAAACCAATAACTACTCT
CAATAGCATCCTTAAATTGTTTCACCTTCGCTTCATCAAGTTCAAGGTCACAAATGGTGG
TCTTCTCCATATTTTCTGCCAAACAAGGTCAAAGGATGCCAATGTCATAAGATAATTTCC
ACCCAGGACCTCCCCAAGGCCACCCCATTTGTGAGCCTTTTCGCAAATTGGATGACA
>TeaL_20980
AAAAACTTTGGTGGCCATTCTATGCACATTGTAGAGTTACTCATAAAATAGGAGAGGTAA
TAGAAAAAAGAGTAGTGCTACTCTAGCCCAAAGTTAGACTCACTTTTCAAACCCAATCAT
GTGGCAGTCTGTTAGAATATCTAAGGCAACTCTCTATCTCTCATGTCTTCTCTAATCATC
AACTAATCATATCTTTTACACATTACAGGGTCTTGAAAGTGGATTTAAAAAGTGTACTTC
TATATCATTTTCCTACAAAAAATTTGGAAAACTTAGGGGGAGCATGGCCTCCCTTGGCCC
CACCACTAGCTTCGTTGATGTCATTGTGGCAATGGAATGCGATAATGGATAAGTTGGGTC
AATTCTTGTTCCGAATTAAAATTTGCTTAGCTATTTATTTTATTTATCAAATGTAATTTA
TGTTTCTGTGTTGGTTGCTACGTAGTATAGCATTGTAGGAGGTCCAAGTTATTATGCCAT
TTATGGTTAATTGTGGAATTTTATTTTTTTATTTTTGAAATGTGCATGTTTCAGTAGTGG
TGACCACTATTGACTGTCACAATTCAAACCGGTATTACCTTATATTAATGTTTTCTAGAT
ATTGAACTCTTTTTCATTATTCTGTAGAATTCAATGTTTACCCAATGACATAATATTATG
GATAATTTCTATAATCATGGCCAAGAAGTTCTAAGAAAATTAAGGATTCTGAACTCTTAA
GCACCAAACCTAAAAGTTTAGTTGTGAAGGGGAAAATGGAGGAAACTTTGATGACCCTAA
TGCTGTGTTTGGTTGAGGGATTGGAGGAGGGATTTGGAAAGAGAAATGGAAAAGGTAGGT
GAAATGTGAATAAATCATGCCTATATTTCACATAGTTTCACACACCTTTTCCCTTTCTCT
TTCCA
>TeaL_20981
TATTTTAATAATCAAATGAAATTTATGTTTTTGTGTTGGTTGCTACGTAGTATAGCATTG
TAGGAGGTCCAAGTTATCATGCCATTTATGGTTAATGGTGGAATTTTATTTTTTTGGTTT
TGAAATGTGCACGTTTCAGTAGTGGTGACCACTAGTGATTGTCACAATTCAAACCAGTAT
TACCTTATATTAATGTTTTCTAGATATTGAACTCTTTTCCATTATTCTGTTGAATTCAAT
GTTTACCCAATGACATAATATTATGGATAATTTCTATAATCATGGCCAAGAAGTCCTAAG
AAAATTAAGGATTCTGAACTCTTAAGCACCAAACCTAAATGTTTGAGTTGCGAAGTGGAA
AATGGGGGAAACTTTGATGACCCTAAGCAACTGAAGGTGGTCAATTCATTGGGTGGTGGT
AATTCATTTTTCCTAATCTGTTCTGACATGATGGACTTCTGTGGGACGACCAACGCTCTT
TAGTCTCCTGCTGAGCATGTAATTTTATTTGATCTTGTTTGC
>TeaL_20982
TCCTTTCCTCTGGTCTCTCTCTCACACAAAGAACCTCACCTCCTCACTTCACCAAAGTCC
CTCACCACCGTTGCTCACGTCCGTCGCACATCGCCGCCGCAAATCTCCATGGCCACCGCC
GCAATACGACCAAGTTCTTTCTATTTCTTCCCTCTCTCTTTTGCTCTCTCTCTCGCTCTC
ACTCGCTCACTCTCTGTCTCTCTCGCTCTCACTCTCAGTCGCTCGCTCTTTGTCTCTCTT
TTGCTCGCTTGCGAGTCTTTGTCTCTGTCTCTCTCTCCCTTCCTCTATTTTCCCATTTCT
CACTCTTGCTTTAGGGTTTTACATGATTTACCAAGTCTAATTTCGTGTTGATTTCTGAAA
TGGGTTTGGTTTAAGTGGTTTGATTTCTAGGGTTTTATGGGTTTGATGTGGTAAATAGGT
TTGATTTAAGTGGTTTGATACCTTTTCCCCTCTTTTCCTTTCTCTCTCATTAGGCTCAAA
GCCCTAATCCGACTCATTGTGTATGTATTTCCATGTATGGTTGCTCGTTAGTTTCAAATT
GTGTATGTATTTGCATGTATGGTTGCTCATTGATTGTGTATGTATTCTTATGTATTCTGA
TTATTTGAATTGAAATTTGATGCTATGATTGTATTAGTAAAGAATTTATTTGCTTCCCTT
TTATGATTGATTCAGATAGCTACGTAAACTTCTTAGTTGAGGGAGTGAGGAAGCAGAAAT
GGTTTGGCAGTTTTACAACATAATTTTTTACAAGGCGTAGAAGATACAATTAGGGGAAAC
CTATGAAACTTATGTACACAAGATCAAATGAAAAAGTTGTATCTGTATATATACATATGT
ATATGTTATGTATAGAAGGTAGAAGATTAAGGTTTCCATTGTTTTATAAAGGATAATAGT
TTTGGTTTAAGAAAGATTCCAATTTTCAGTTTTCTTTGTTGATTTTGTTATGTAATAAAC
ATTTTATTCTTATATTTTGTAATTATAATAAATAACTAAACATAGAACTAATGTTATTAT
CCATCTCATCAACAACGATAATGTGGCTCGATAAAATGCATGGGGTAGAGAAGGGAACGC
ATGAAGGGGTTGAGGATTTCTATTCATTCAGTTGCTTTAGTGTTTGAACAAAATTTGTAA
TTTGTTCTAAACTGGGTTATTTTTGTGTTTTGCTTGTTTTTGGATTACTGTGCTATGGGT
CTAAGCTTTCTTGCAAAGCTATACACATCGCCGCAGCAAATCTACAGAGCCACTTGACAA
TACGGCCAGAGTACAGAAAAACATCCAGCCAAGAGATCAGTTGAAAACAACTCTGATGAT
AAGGCAGGAGGTGACAGAACTTCACCTGGTGCTGGAGAAGATCATACCAGGGATGTCAAA
AGACAAAAGAAACTGAAGGATGGGTTGTTTCATATGGCTGTGAAAATTAATGGTTGCACT
CAACCATATGTAGCAGTTTCAAAATTGGAATCAAAATTTGAAAATCTCTCTGGTGCGAAG
GCACCTACAATTTCAGATTTATGCGATGCAAATAGAAGTATTTGTGCCTTTTGCCAGTGC
TCTGGGCTTACTGATAGAACTAGGCCTATGTTGCATTATGTCAATGGAAAGGAGGTTGCA
GGAGATGCAGCAACGAACCCCAGAACTGGGCCTATGTTGCATTAGTTTTTATTTTTTTAT
TTTGTTCCTGTATTACAACTCAATTGCTGCATCATAGTGATACCAAATATTTTTTGCTAG
CATAGCTTGGAATGTCTGAATTATTTGAGGTTTGCTGCATCGTAGTGATACCAAATGTTA
CTCTCGCTTCGTTGCTCTGCTTTGCTATTCAATCAATCAATTTATGATCTGGATCTCTTC
AATATTGTTGCTGTTCCAGATTTTAACATAGTGATGGAAAACAGCAAACTTCAAGGTCAA
ATTCCAGTTGCTTTCTTCAGCCTTCCTCAGTTGCAGACTCAGTAAATTTCAGTTCAATCT
CATTTGGTATTACATTGCATATAATGCTTTAGAATCCAAAGTAAGATAACTGATTACTTC
TACACTTATTTTAAAATGACCTTTGAAGCTAGAGGCCTCTGAAATCATGGGACTACACAA
TCATTCAAAGTTGCAGGCTTTGAAGGCCAAAGAGGCGCAGAAGAAGGCTCAGTAGGTGGA
CGACAAGTCGGGGAGGTTGTTGGAGGAGAGGGAATGAGGGAATGAATTAGGGAAGAAGAG
CGATTTGCAGGATTGATTAGTTGTTAAAATAATTTAGAAACAC
>TeaL_20983
TGCCAGTGCTCTGGGCTTACTGATCTTGGAATGTCTGAATTATTTGAGGTTTGCTGCATC
GTAGTGATACCAAATGTTACTCTCACTTCGCTGCTCTGCTCTGCTATTCAATCAATCAAT
TTATGACTTGGATCTCTTCAATATTGTTGCTGTTCCAGATTTTAACATGTGATTGAACAT
ATTCGATGCTTCTAATGTATGTCATTTTCCTTAAAATTTGATGTGCTTTGTGGTTTTCCC
CTTTTAAAGAAGTCAAGGTTGTTTATAGTTGAAAAGTGCCATACTAAAAAGTTTGCATTC
TTATGTGCAACAGTTCTCATTTCTAAGCCACATCAAATGTCATAATCCATGAGATCAACA
AGGCCCAGAATATGTATCATTAATCACTGTTTTTGATGAAATTGCTATATGAGTTGGCAA
CCTTTAAACAAATATTGATTGTGTCATGGACTTTATTTTACAAGCTTGGTCATTCACCCA
TAATTTAAGAATAAATCATCAAAGTACATGTTACCAAGGTTCTGGAAATATAAAGCTAGT
GAAGGACTTCAAAGTCTGCAATGATTGAAAATATCAGGACTATACAGCATAATAGACAAT
ACTTAAGAGGCAATATATGATCATCAATATTTCTAACTGTCATATTTGCATATGATGAAC
ATTCTAACTTTACAGTGTGCTCGTAGATGTCATGAAACTGACTGATCAATATTACAGAAC
ATGAGGAGCCTTTCCACTTCTTACTCCAAGTTGCATAACATCTTCTTAATTTCCCAACTC
ACATCTTTTGATATTGTATTTCCATCCTTTGTTATTTCATCAATGTACTCCCAACTATGG
TAAACATATTGCTTTAACTTTGAACTTGCAGAGTGATGGAAAATAGCAGACTTCAAGGTC
AAATTCCAATTGCTCTCTTCAGCCTTCCTCAGTTGTAGACTCTGTAAATTTTAGTTCAAT
CTCGTTTGGTATTACATTTCATATAATGCTTTAGAATCCAAAGTAAGATAACTGATTACT
TCTACACTTATTTTAAAATGACCTCTGAAGCTAGAGGCCTCTGAAATCATGGGACTACAC
AATCATTCAAA
>TeaL_20984
CTTAGGGAGTGGGCGTCGTCGTAGCCCCAGTCCTCGACGTCGCGGAAGTCCAAGTTATGG
GCATAGGAGTTATAGCCCTCGTGGGAGAAGATCTCCACGGCGTCGCAGCATAACACCCCG
TCATTCCCCTTATGCCAATGGCATGTCACCTGGTCGAGGCCGTAACTACAGCAGGTCACC
TCACAAACACAATACAGATATTGTGACAAATTTTTTTTTGGGGTAAAAAATGTAGGGCTT
GACACATAGGGACGTACAAAATATTTGGATTTATATATTTATTGTATGTCATATATATGA
ATATTTCATAGATAATGAGAGGTAAAAAAACATAACAGTAATTTTTGAAGTTTAAAGGAA
GAGGGATTAATGTATAAATCTACATTATTTATCTTGTATCATTGGAGCTTAAGTTATGTT
GTTCAAACATGTGATGCGTTTCACTTGTCTAAGCAATGGACATGTGTCCCCCTAAATGTG
TGTAAGTGTGTCTAGGCTAATTTTTTTGAAAAAAATAGAACTGGTATAGACGTCTGCCTG
ACACATGTCGGGAAGTGTATGGCAAGTGTTAGTGTCCGAAATAGGTATGGCACCTTCTTA
GAAGTGTCAGTACTTCTTAGGTAATCATCCTATGAATGGAAATTTCTAAGACATACATTT
TCTAGCATGTGTGGGTGCGCACATGTACATTGTATGTATGTCCCTCTCTCGTCGGACTAC
ACTCGAAGCTCTGCACCGTACACCCCGTCATTCCCCTTATGCCAATGGCATGTCACCTGG
TCGAGGCCGTAACTACAGCAGGTCACCTCCATATCGCCGTTCTTATCGTGATTAACCTTA
TGCTAATGGAGATTAAAGGCTGGGGGAAGAAGTGAAGCAACATGCAGGTGGACAACAAAA
GATGAGTTCTGTACTAAT
>TeaL_20985
CTGCATTATCCTTTATGAAAAGAATATATATAATGCCCAAAAAATGTAATAGTGGTTGAG
ATCTAAATTAATCACAAGATGATATAATAAAGTAATAGAAACTAATTAAATTTATAAATA
TCGCACAAGACCAACATGTATGGCCACCACAACAACAGCCCCTCGCTACCTCCTCGCCAC
CAGCTGAAACAATTCCCACGACTATGGCCACCACCATTAGCAGCCAGACACCTCCCTCAT
CAACCATGGAACGATTCCTCTCTCTCTCTCTCTCACCTTCTCATCCCTTTTTCTCTCTCG
TTAACCAAGAACTACTTCTGCAACCATGATTCATTGCTTCTGCATTGTCCTACCTCCAAA
CCCAACTTGAATCACTTTAGGATTAGAGCTATCAAAGAGAGAAACATAGGAAATTAAGGG
TCCATCTGCTTCTTCATCTTCTTCTTCTTCTTCCCCCAAGCAAAATCCATCTCCCCTGCA
ACTCTCAACCATCAAAATCCCTCTCCCTTAAATTTGACTACCACCATCAACCACCGAAGT
TTGTGGGTTTTGTAAAAATTTCATCAGCATTTGATACCAGACAGCCTCCACCTCAATCCT
AAGATTTGGATCAATACAATTGGTCTCTCAGTGATGGCAACCAAATCAGGCATATTAGAA
TGATTCATAACTTGTAGATCATATGCATAGACTAGTCACTAGTCTTATTCACCAGTAGTC
TGCACAAGAACATTTCCCATCCCTAAAATGGTGATACCGATGAATATCTCTGACAATTAT
TTCCCTCTTCAAAAGATAAGAAGTATACTTGATGAAGTTATGACAGTCTGTACAAACTCG
GAGGTTCTTCATAACCCGAATAGGTGTTCCACAACTAGTGCTAAGAAGACCATAAGCAAT
TGCAAGTTTCTCGCTATGGAACCCTAAAAGCAATTCTTTCTGCTCATCTTCTACATCCTG
CATCACCATATCTACATCAATCGAATACCCAATTTCCTTTAGCTTTTTGATTAGCTTGTC
CAAGTAAGTATAAATTTCAAATTCCTGTGGATGAGACCTATCTCCCATAACAAAAGTGTA
GACTTTGTTCTTCAATTGGATCCAAGATTGACCAGGGCTTTTCCTAACTCCCCTTTCTTT
CATCAAAGCCCTCAATTTAGCTGCCTCTTCCCATCTAAGACCGGTTGCACAAGTGTTCGA
TAACAAAACATAAGGTCCGGCTTCAAACGGTTCAAGTTCAAGTAGTTTTTCAGAAACCCA
ACTAGCCATCTCAATGTTTCTATGAACTCGGCAGGAAGATAGAAATGATTTCCATACAGC
ACTTAGATGAGAGATACCGTTCTCATAAATAAAACCCTCTATCATATCCAACCGATCGGC
ACGACCAAAAAGATCTACCATGGATGTGAAATGCTCAACTGAAGGCTTGATGCCGTAAAC
TTCTTTCATTAACTTAAAATATTTGCAGCCTTCTTTGAACAAACCGGCATAACTGCATGC
GGTTAAAACCCCAACAAAAGTCACTTCATTTGGTCTAATCCCCTCATTGAGCATCAACTC
AAAAAGCCGAATGGCCTCCGTGCCTTCCCCATGTGAAGCGCAGCTAGATATCATTGAAGT
CCATAACACGACATTCTGAACATTAGTGTGTCTGAAAATCGTCCAAGAATCTACTAACCT
TCCACATTTTGCGTACATATTGATCATGGATGAACCCAAGAAAACATCTGGTTTGTGCCC
AGTTTTAAGAATGTGGACATGGATCTGTTGACCAAAATCCAAAAGCCCAGAGTTTCCGCA
TGCCGAAACAATGCTTGTGAGGGTGAACTTGTCCACCTCAATGTGTTCACAAACCATAGT
ATTAAAAAGTTTCAAAGCATCTTCAAACCTACCATTTTGAATATACCCAGTAACCATTGA
ACTCCATGAAATAGATGCAGCAACAGATTCATCTTCATCACTAGAAATCTTGGAATTTCT
TGTTCTGAAATCTAGGGCCGAATTTCGGAAAACTACCAATGCCTTCTCCATCTGTCCACA
TTTACAATACATATCAATCAGTGAATTCTTTAAGAAACCATCATTGTGGATTCCAATCCT
CAGCACCCTACCATGGATTTGTCTCCCCAATTCAAGTATAGACAAAGAAGAAACCAAGAC
CAAAGCTATGGAGAAAGTGACTTTGTTTAATACTGATCCAAATTCCACCATCAGATAGAG
AAGATCCAATGCAATTCTTTCAAACCCATTTCGAAGATGGCCATCTATGATCGTATTCCA
GCTTGCAACATCTTTGAAGGGCAACTGTTTGAACAAATTCATAGACTTGTCCATTTCTCC
AATCTTTATATATGCACCAATCATTATATTCCATGACACAGTATCTTTTTCAGCCATTGA
TTCAAATAGCTCTTCTGCATAATCAAAGAACCCGCACTTTGCATAAAAATCGAGAATAGA
GTTTGCCAGCACGACATCCAAATCAATCCCATAACGTAGTATCGACCCATGAATTGATTT
ACCCACACGAAGCTCGTTCAAACTAGAACAGCACTTGAAAATGCTTGAAAAAGTGAAGTG
ATTAGGGACAACACCCTGTTCACGCATCTTAGAAAAGAGATCCACTGCCATTCTATGAGA
ACCGTTTTGAGCAAAACCCGAAATCATAATGGTCCATGTTTGGACGTCTCTGTGAGGAAT
TTCATCGAACAGTCTTTGTGCATGACCCAAATGCCGGGACTTCACATAAAGATTCAAAAT
GTAGTTTCCATCTCGTGGTTGTAGAAGAGAACCGTTCTTGATTAGTTTAGCATGAATGAT
CTCGATAGAGAATTCGTTCCTCAGATTCAAATCAACCGAAGAATTCAACAATCTGGGTTG
TGGGTTGTCAATGCGTAGTGACGATGATGAGGAGTGAATCAGACAATACGATTGGAAGTG
GTGAATTACAGAGGAAGTGAGGTTGATGATGTTTCTGGTGAAAGAAAGAAGAGGAAGAAA
GTGAGAACAACTTAATACTACGCGATTGCAAAAGTAACCACACATAGCTCCTCCATCCCA
TTGATATCCTCGCCGCTAATTCAAATATTAATAATAACTTTTATTTAATTCTTAAGTTAT
CATTTTTAAAAAATATATAAAATACACACACACAAAAAAAAAATCTAATAAAAAAAAAAT
>TeaL_20986
GCTGCTTGACGAGATCATGCAGGTGAGTGAATAGAATTGTGTCATGCATCATGTATTTGT
TGCAGTCAGTGGGTTTCAATTCAATACATAACATTTCATTGTTGGTAAATAACAATTTCG
TAATTCTGCTATCCATTACAACACAATAGATTACAACTACTTCAGAATGATGACTTACCT
TTTCTGGTTGGTTGATAATGAACCAGAGGTTTCGTTCAGTGATTTTTTCTTGAGGTTTTT
GAATGTTTTCTATTCATCTAGTGAAATTGAAGGTCATGTGGAGGCCTCAAGGGAAATCAT
TGAATGAGAGGAGTTGTCATATTCTGGTAATGTTAGGATTGATAGAGTATGTGTAGAATA
AGTTGGACCAAAGCATGGGTACATAAGATTGACCTTAATATATTGCATCACATACTACTA
CTTTAGTATGCTCAAAACCATTTGGTGATTTTTGAAGCTTTTAAACCCATAGGTAAATGA
ACTGATACAATGCTTTAGGTTGATTACATATTGGTGGAATTGAGGATGTTAATGTTTTGA
AATAGAGCTGACTGCTGAAGTATGGATTTGACTTCAGGGTTGTATGTGATGGCACGGCCT
GCCGAAACTTTAAGGAATTTTCTTTTAGGTCCTTGTATATGGCATAATTTTACACATGCC
TAGTTGTCCCTGCCTTGAGGCCATATCTGCCATGACTTCCAATCCACCCCCAACTAGGAG
ATTGTGATTGGTCAATAGTCATTGACTACCAAACACCTGACTGTAAAAAACACAATATGT
GACTTTGTACAAATAATGTGAATGGTCAGGCCTGCTTGTACACAATCCATCCTTCATGCC
ACCCTTATTAATAGGGAGTAAGACTGTTAATGTCCTTTAAATTTGAGAAGACACGAGGCA
TTTTAACCAACGAAGAAGCATACGTTTAATTTTTCCATATCATGGAGCTTGTGACAATTG
AAATATGACGACATTGTCTCACAATTATCTAAAATAAATAAATAAAGAGATGGATTGCGT
TATGTGGAATTATTAAAAATATATTTCAATGCCTATATGATGGAGTGTCAGCTGAATTCT
GTTGATGTCTTATCTTCATTGTGTGCAAGTCCATTTGCTTTTAGAAATTTGTTATGAAAG
GTTGAAATAATATAGTTGATCACTAGTTTAACCTCGTCAATTTGGCAGCAGCAGCATTAA
AGTAAAATTAAAAGTTTACCTTGGTCACCAATATAGAGCAAGAGAATCAATTTTCAGGTT
CTTTCACCTGGAGGTGAGCTCCTTTTATTGGTTAAATTTAGTGTGAAAATATCCTTTCTA
AAAGTTAGGTTATTGTAGATGGTTGTAGAACCATGGTGGCTATTTTTCTCCTCATTTTGG
GAGGGTATATTGGTGCCTGAAGTGGCTTCAATATAACTAATGACTGAACTTGAAAGAGTT
ACATGAAACCATCAGGGACTTATTTAGCTTTGAAGTTATTATTGATTCTTACTTTTCTGG
AAGAACTTTCCCATTATTCTTGGCTTTGTAAAGCATCACAAGTTCATAATTGGTTGGCTA
TAGTTCTTTTCTTTTTTCTTTTTTCTTTTTTTCAACTGGTTTCTCTGCTTGGAGTATCTT
ACATAAGACTAGATTGAGTCACTTTGTTCACAGTTGTCATTATGCATCATGTACCCCTAT
TTTTTAAAAATATTATACTATGTTATTTTGAAGCTGTGAAGCTGTTTTTTTATTAAAAAA
TGAGTCTTGGGCATAGAAAGATAGAAATTGAAAGAGTGGGGATGCTTGAGATGCTATGCC
CTTTTGAATTGGAGATGCTTATCCTATGATTTTTGTTAATGCCATGGATGTTGGTAGTCA
TCATTTATAATTTATACTAATCTGTGTACATTGCCTTTTGGGGATAATTTCCTGCTTTTG
TTTGGTTGTGTGAGCTCTTGTTTTCTTAGGAAGGTGATCCAATGTTAACAG
>TeaL_20987
AGGAAGGTGATCCAATGTTAACAGATCGTGTTTGGGAGGCTCTTGTGAAATCCTTTGCAA
GCCAAATGAAGTCTGCTTTCACTGCATCAAGCTTTGTGAAAGAGATATTTACTGTTGGGT
ATCCAAAGCTATACTCCATGATAGAGAATCTTCTAGAAAGAATTTCACGTGACACAGATG
TCAAAGGAGTTTTACCTGCTACAACCTTGGAAGGAAAAGATCAAATGGTTTCTGCCATTG
AAATATTTCAGATAGCTTTCTTGGCCCTCTGCTTAAGCCGCCTGTCAGATCTTGTTAATA
CTGTGTTTCCAGTGTCAAGTCGTGGAAATGTACCCTCCAAAGAACATATATCTAGAATTA
TATCACGCATTCAGGAGGAAATTGAAGCTGTTCAGCCAAATGGGCGCTTGACTGTTCTTG
TCTTGCGTGAAATCAGCAAAGTTCTGCTTTTGCTTGCTGAGAGAGCTGAATACCAGATAT
CTACTGGGCCCGAAGCACGACAGATAACAGGTCCTGCAACTCCGGCACAACTCAAGAACT
TTGCATTATGTCAACATCTTCAAGAAATTCATATGCGCATCTCATCTATGATGACCGGAC
TTCCCATTATCATTTCCGACATATTGTCTCCATCACTAGGTGCCATGTATGGGGTTGCTT
GCGACTCAGTGACATCCTTATTCCAAGCCATGCTTGACCGTCTTGAGTCTTGCATCCTGC
AGATTCATGAACAGAATTTTAGCGGGCTTGGTATGGATGCTGCAATGGACAACAATTCCG
GCTTGTCACAAGCATGGCTTCACGGGTTTTGATATTCTTTATCAGGCATGCTTCGCTTGT
TCGGCCCCTTTCAGAATCGGGCAAATTGAGAATGGCTAGGGACATGGCTGAGCTGGAATT
GGCTGTGGGCCAGAACTTGTTCCCTGTTGAACAGCTTGGTCCACCGTACCGAGCCCTCCG
AGCTTTCCGACCCATCATTTTCTTGGAAACATCTCAACTGGGTTCATCTTCTCTTTTGCA
AGATTTGCCACTAAGTGTCATACTTCACCATCTTTATTCCCGTGGCCCGGAAGAATTACA
GTCGCCAATGCAAAGGAACAAACTCACACCACTACAGTATTCGCTATGGCTCGATTCTCA
AGGAGAGGATCAGATCTGGAAAGGCATCAAAGCAACTCTGGATGATTATGCTGCAAAGGT
GAGAGTAAGAGGAGACAAGGAGTTTAGCCCTGTATATCCTCTTATGCTTCGACTTGGTTC
AGCATTATCAGAAAAGACCGTGTTGCAAAAATCTTGATGAATGTTGTATCTCTAGCGAAG
CTCGATAAACTAGTGTCCACCGTATCAACACGGCAACTCGGCTGAATTATATTAAGTAGG
AGTTATACTGATTTCTTTTGAGGTATATGATGGATTATTCAGTTATTGTCAATTCTTTAG
GGCTTTGCTGACCCTATCTCAATCCTTATTCCTTATGTAGGCTTGATTACCATCTCTTTT
TGATTATTTTTTATTTTTTGGTTCCCCTATTTTAGTAATGATATGTGTACACTTCTTTAT
AGTAAAGCATTCTTCATTTCCTTTAGTATCAATTTATCAATTGAATGCTTTACCACTCCA
AAGTGAAATAATAATAGTGAAGTTGTGAAGTTGATCC
>TeaL_20988
CGGACCTCAACCTAGTCCACTAGAGTTTTCTACACATACCTTCACTTTCCTGCATCCCAC
TTCAACCCAACACCACTGCCAATAACTTGTCTTACATTTATTGCATTGCTTGCAAAAGCC
ACAGCTTCTGTTTGATTAACTGGAACAATGACATTCCTCTGGCATGTTGAAATGTTGATG
ATCGTGGAAGATGTGACACTGGTTGTCGCAAAACTTACTGTGTCGTTCCTGCCATCTGTG
CTGCAATTGAGCTGACCAGGAATAGTTGTTTGACTAGCCAAAATTCTCTGGCAGCCATAG
TAAAGCGTGAGGTTTTGGGAATCTGGATGTGTTCGTAGATCTAGCTTCTTCCTTCTTCGA
TCCGACCATCCATGCCGTCGTCGACAGTCCGACATCGACTTCGATCTCGCAGAA
>TeaL_20989
CATTTCAAATTCTGAATTTTTATATTTAGTAATAATTTAAATATTTTAAAACAATAAATA
AATACATCAAAATTAAATATAAAGGTGTAAATACTTTTATGCTCAAGGCTCATTGCAAAG
AAGGAAGCTTTGCTTTTTTTAAAGTGAAATTGGTGTTCTTAGCTGTAGTGATTGAGCTTT
TCAATGAGCGTTAACTATGTTTTTTCTTGATTTGTCATTTACTTTAATTTTTCCTATAGA
TCGCAAAAGGAGTTCTTTTTTATATTTAAACCATCTACTAGATTAAGTTTAACAAGAGCC
TAAGACAAACTCTTCATATGCGTACTCCTCACATGCTTATGCATAAAAGACGTACAAGAC
GCACCTAAGGCGCATGTCTCAAGACTGTGTGTGCAAGCCTTTGGGGAGTAAAGCCTAAAA
ATCAAAGCCTTGAGGCGTTTTGCCTTAGCCTCGCCTCAAGGCGAGCATCGAGGCAAGCCT
CAATAAAGCCTTTTAAAACTTTGAAATAAATCTCTTTATCTCAATTTATCTTCATCTATA
GCTTTTCTCTACACCTATAATAATTAAATCTCCAATATTTTTAACCTCAAATCACTTGAT
TTGAAATCCACATACGGGGGCCTTAATACCTAGTTGGGACTTAGGTTAAGGGTTTTTAAG
TTTGTATGAACATTTTACGTTCCAGCATAGTTTCTTATTATAGTATTCGATGGTCTATTT
AGGCTTGTTCCCACTCTAGTTATTGCTTTATCAAATTCACAAGTAAACAAAGCAACAAGA
CATATGCACGACATTATGGTAAGCAGATTCTAAAGTAACATTTCAAATTTTTCTTCACAA
TCAATAATGAAATAAAAGTCAATTGTGTCAGCATTGTGCAAAGTAACCACACTAGAGAAA
TCATACACAGCACTGTGTGTTAGCTGGCCCTATCCTAACAACATGGCTCCCTTTTTTTGG
GTCATGAATTATATAGTTTCCTAAATGATCTTGCTTGCTTGCTGGGGGTGGGCAGGCATC
ATGCCCTGGACCAGACCAAATGAAACCACAACCCCAGACTGGGTCACATAAGCCTAGCCC
TCAGTCTATTTCCACAATAAATGTTATATATGTACTTAGAAAGAAAACTAATCACACCTA
GAAAAATAATAATTAGGGTCTGAAGGGGGACCAATACTGCGAAACATGTATTTTATATTA
TTGTTATTTTGTCTTTCACTTAAGGGTAGTTTAGTCCTATTCTATGCAATTAGAACCTTA
GGGTTCTGGCAGTTTACTTATATATATTGTACTTCAGTTTGCTAATCATTGAATAATACA
CAACATATTATCTTTGTTAATATGGTATTAGAGCCATACATCAACAGCCTTAGCATGTAG
GTGTAGCATCTCTGAATTTGTCCTCTTCTACCTCGCAAGCGTGTGATTGCAGACCCAAAG
ATTTGTCTCCAGCAATTCAAACTCCTTCGCAGGTCCAGTTTCGTAGTCGTAGCTTTCTCG
CGACCCTTCACGAGCCTTCTTCAGCCATCGCAACCCTCACAGGAGTTCTCTCCAGCCACT
CGCGAGTCATTCAGGTATTTGGGTTGAAGACTTCGATCCATCTCTCTATGGGTATTTGAC
CCACTGATCAGTTGGCAATTTTGCCGGGGTTGCTTAACAACCCCGCCGGTCCCAAGCCCA
GATAAAGGAGAAGGATTGTGTGTTAGATAGCCAACAACCAACACGTAAAAAAAGCCGCTT
GGATCCTTCATGACATGAAGCCTAATACTCTGAATCGATTAAATGCTAGGCCATTCCCCT
TAATTGACGCGTTGCGCCTGCCTCCGGGTGCTTCGAAAAGTGAGCAAGAGGTGCCGCATC
GACGCCTGGGTGTGGTGAAAAAAAGGCAAAGGTTTTCACGTTTTTCTAGACGAGTGCGGA
TAAAGAAGCTAGTCCAAGATTATAGGTTTAGGGTAGCCACATGGAATGTAGGAACTTTAA
CTGGTAAGACTATGGAATTGGTAGATGTCATGATTAGGAAGAGAGTTAGTATAGCTTGCA
TACAAGAAACTAAGTGGACGGGTGAGAAAGCTCGGGAAATAGAGG
>TeaL_20990
GCTCTTCTCCATGCTCTGTTTCTGCATCGAGGAAACCAAAGAACATGCATAATTTTGTGG
AAAAGGGTTCAAGCCTATTAATACAAGCTAAAATAGAATAATGAACAGAAAGAGTCCAAG
ACAACTTTTCATTTTGTTGCATCAATCTTAAGATGGATAAAAACTTAATGGAAGTTGGTG
AATGAATTTCAAAATAGGTTAAAACTTAATCAATCACTTCCTTTCTGTAGATTAACAAAG
AAAATAGGGCAGTGATTCTCAAGCCTAGTTATAAACCAAAAACAACCAAGTTGGTAGTCA
TTCATTAGCTATTCACTGTGTGGGGCAATGACAATGCATTATAAAGGAATGACCCATTTG
TGGGCTTCGGCCATTCTTTTGAAGGCCATAAATCAACAACTACATGAATAGATTTTAGCT
ATCCAGAGCTTCCATTCAGTGGATATAAGGTCAAAGAGAGAAAGTGAAAGCTAGGTAGAG
AAGTAGAGACAACAATTGCACTGCCAAGACAATGGTGGATCTAACTTTTCTTTGATACAA
CCAAATTTTTGGACTTATCATTGGCAAAAAAATTTCATTTTTTGGAATGCTATGATTGGA
ATATCATTTAGAGTCCGTTTGGATGGATGTGGACTTGGAATGCATGAATTTGACATTAAT
TATTGGAGGAGAATGACTCAAATTAGATTTGATAGTTTACCTATGAATTTCAAGATCAAG
TTGAATAACTTTATCATGCCATGATGGATTTGAACTAACTATACAAAAGTGGTTATTTGA
AATCATGCTATGGAATTCTAACCACAAGGATCCTACTAAAGTACATCATTATCTCAAATT
ATCCTTTTTTTTTTTTAGTTTCTCTCCATTTATAATAGCCAACTTTCCAACATTTTTAAC
CTCATATCCCTTGATTTGAAATCCATCCATCCAAACCGACGGTTAAAGTTTTGTTTCCTA
ATGGTAGAGTTTCTTAAACAAGGGAGATCCATTCTGGGATCGATGAACTGTATCATTTGA
GTTTTACTCTCCCTCTCCCAACCATCCTTGGTTTAGATCAATTACTCTTTGCATCTTATT
GATTGAATTTGAAGGTCAAAAGGTTCCCAAAAAAATTCATAAACTTTCAAAGAAAAATCG
AAAAAGATTGCGAATTCATACATCTACTCTCCTTTATAATTGGGGTGAGATAAACTCATG
ATAGAAATTCACAATTTTAATTTTAGTAGCAACAATTCTTCTAATGAAAATAAATACAAC
CAGAAACAAAAAGCTGCTTACCAAATTAAAGAGAAAAAAATAATTCCTCGCAATATGAGA
TTGAATGCCATAACTCTTATTTGTATTTACTTCTTATTGGTGCTGTTGGGAAATCTGCAC
AGATAGGATCGCATACTTGGTCACCCAATGCTATGGAGGGTCCCACTCCAGTATCCGCTT
TGATTCATGCAGCTACTATGGTAACAGCTGGCGTTT
>TeaL_20991
CGAACACACGGAACAGATTGCTGTAAGAACCTGTTGCCACTCGCATCCCTTCACAAATCA
AGCAACACTCAAATTTATCAAAGACGGAATCATTTAAAGAAAAAGAAAATACCTTGGGTC
TAAGATACTCGTGAACCTGGAAGGTTGAAACTGGACCTGAATCCATATTGATATCCCATA
ACTGAAACCAATTAAAACAGATTTCAGCAAGAACAGTAAAGTCAATCAAAAAATACTAGA
ATATAAGCTATCAAATCTAGAACATGTTTTTTGCAGAAATCTGCAAGCAGGCAAGAATCC
TTAACATTTAGATTATGCAAGCTACACTAATTGCATGGAACTTTTCAATATGCCAATAAA
AACACATGTACAATACAGTATTACACTGTAAGCTTTCTGCAGACTGAATTACATTAAAAA
TTACACATTGTAAAGTGGCATTCCAATAAATGTCTTATAGAAATAAGAAAGCTACAAATT
TCACCAATCCAAAGAACGGTAGTTCAAGTTCACCGTCAAAAATTACTATTGGAAACCTCA
TTAAACAAAACAAAAGAGAAATGTCACTCCCACCTCAGAGCACCACAATCACCCCATACT
CCAAAACCATGAGCAATTGTTAGAACAATGACTACCCACAACACACTTGGGTCATAATGC
AGTAGTCAGTTGATCTGGCAGTACAGTAAATCAAACCTCCAAGTCAGCAGGATCTCCCTA
TTATCTGCAATGGCGGAGCCTGGACAAGTTTCTCAACTTCTAACTTTAAATAACATGTAC
ATGTTTATTTTACAACCACAATATTAAGAAAAACCTTCACAAACCAACACAGACGTTACT
GCTAAGTTAGTGTGTCTAAATGACAAACTTTGCATCTGCAGCCATTTACAACAAAATTTT
CATTTGATGTTCCCGTTAAAGAATAAGCGCCTGATTTCTGAACCTTTTTTGGGGTTGGAT
ATAATGTTGTTATTAATAGGATTGTGGCCGATAAATTATACCATGGGACTAGATGGGATG
AAAGATTGTACATATGATAGGATTATGAATTAAATTATGGGGGATAAGTTATACCATGTG
ATAAATAGATAAAATAAAGGATTGGATAGACTGAGGGGGCTATTATGTTTGGTTAGGATG
AAATAAAAATATATAATTATTTTTGACCATTAAATGAAGGTGAAAAATAATACAGAGAAG
CCTAATCCCCCTAATACCACAATTCCTATGGTATTACTTAATACCCATTTTTCCATTTAA
TTCCCCATACCAGTATTAAACTTAAAAGAGTTTTAACACCAGACTACATAAACAATGGAC
TTAAAAACAGGAGGGCCAAGATGTTCCACCACGTTTAATCCCCTCTTTCTTATCCAACAA
TCAAACATGGGATTAAAACTTTGGTGAACCCCATGTATTCCCCTACTTTCTACCCCAGTT
AATACTACAAACAAACTTGGCCAAAGTGTATGACAATGGAAGCAATAAAATATCAGGTTT
ATTTTTCAAATGATCTATCAAAATCGCATATCATAGACATGGACATGTTGCATATCATGG
ACACAGTAGTTGTATGGATGCTTTAGTTTACATTGCAATATAAAAGGGAACAAGATGTCT
GAGTGCTAAGCCATGTTTCTATGTCCTACTATTGGGTGTGGACATGGGCCAGGCCCATAC
CACACATACAGTTTGTGGGTGGGGTGCTGGGTGGCAGGCTGGGCTTGAAGTACTCTTCCC
AAGCCCGGCATATATTATAATTGGTCCTAAAAAATCTGCCCAACCCAACCCTATGGGCCT
AAACCATAATCCCAAGTCCTATAAATTATGGCCGGGTTTAGCAGGCCCATGTCCACACCC
CCACCTACTACCTGAGGGATAGAAGAGCCACAGGGAAATCTCACACCAAAGCATGCTAAA
CCCTCGTGTGATATATGAATCTTGAGTCCATAAAACAATCTTCCACCAAATGAATTAACA
GTAACTACATTTACAGACATGACCAACAACAGGAAAACGTAGTCAAATGACCTAGTCAAC
ATCCAAATCATGTCAAGTGAGGTGATCATATTCTACAGCACTAATGGCTGTAGGATGGGT
GTGTCAGGACTTATCTAGGCAGAGGATTTGTTTAGTCACTGGGTGAAAGGGTAGGAGAAA
ATAATCAAAATGTCAGGATGACTAAAGTTTCATTCATCATTAATTTATGATAAAAATTAA
GTTGAAACATTACACATATCTTAATCATGAATAAATGCGATCATTCACAAATACCCATGC
AACAAGAAGAAAATTTTGGGAAATATGAAACTTTTGGTGAACTAGGAATACATTCGTCAT
TCCTACGTTAGTTAAGTCGAGAAGCAACTGAAGGAAATGTGTAGGTGCATTTCCCATGTC
CTCCATACTCTGCAGCCCAACACATGCATATATAGTAGCGGCAAATTCATGACAGGTTTG
TGCCAAACACAAAAGCTCATGTTATTATCAAGAATGATTCAAACCTTAAGAGTCATGTAA
TCACGGCTAAGTATATATCTTCCATCCTTTCCAAATTTAATATCTGAAATCGACGCTATT
ATTTCAGTGAAAAAAGATCTTGAACCAGGTGCCTCCTGTTCCTCAAACCTGTATGCAAAG
GATATCATTGTCCAATCATCCAAAGAGCATTTGAAAGTAACTCTTGTGCATATTAGGAAA
CTAAACAACAATGCTTCTTTTCCCCCTTTTTATTTATTTATTTATTTTTCAAGGAAGTCT
CAACAGTTCCAACGGTGGCAACCACTAGGTTTGCTTTCAACCTTGTTATTTAATTGGGGG
ATGATTAAAGCAATACAAAACCACAGAGGAACTTACAATTTAGAATGTGTATCACATAAA
GCTGATTGCCGCAAATCAATAAGACGAATTGACCCT
>TeaL_20992
CAAAGGCAGACAAGCAAGATCGGGCTGGCCGAGCAGATTTGTATGATAATTTCTTTACTT
ATTTATGAAATAAGTATTTTGAAAAGTGTTTTATGATAATTATCTGAAAGGTATTTTGGA
ACTCATGCCTTGAAGTATGCATCTAGGTTAACTAAATGAGTTTCTGATTACTCAAGGTCT
ATGTCTCAATCTGTGAGATGCATTTAAAATACATTCCTTGTGCCTTGAGATCCCTTTATG
CTATGGACGCATGCACCATGCTTCATCTGAATTTTCTGTCACAAAGTCTAAAACTAGGAA
CTCTCTTGATCATGTTATATTAGTTATGGGCAGGTTTTATTTCTAATTGAAGGTGGACTA
TAGACATGTTTAAACGCTTAGGATCATAAGAGAATTTGCTCAGCTGAAAATATTCTTATA
ACTAACCTGATAACAATTTTTTTTTGGTTATTTGCTTGTTGGGTTGTTAGCTATTTTTAT
TAAATGAATAAATCATGTTACCCCTTGCACATTAAGAGTTCTTCCTATGATCTGTGCTGC
AAACTTAGTTGTCTTTCTTGATCTTTGAATGAACAAATGTTGACTAGGTCACTAGGGGCA
TAGTTAAGTATATTTTCTTCAAAGCGAAGTTAGGTTTCATGTTTAAGCAGAGTTTCTTTG
TCGAATGAGGATGTATTTAAAATCAAATGCATTTTTTCCCCCTTTTAGATTAGAAGAAGT
TTGAGTTTTTCTGTTTTTTGTTCTTTTTAGACAATTGAAAAACCTATGAATATGTCAAGA
TTTATGTGTTTTTGTGGAATGCTCTAAAACTAATGTGCAACATCAATGAAGTGCCCTAGT
ATAGCTTGATTGTTTTCTTTCTGGTAAATTGAAAAACCTATGAATACTTTACCCGTCAAG
ATTTATTTGTTAAGCATATCCACAAAAGATGTCGTAATACTTCCAATATCTTTCATTCTT
ACATCAAAATTTATCTTCTATTTTATTGTTTTGTGAAAGATATTGTGTTAGTATGTAGCT
TACCCAGCCTTGAAGTAGACCATTTCTTGAGTATAATCCTATCTTCTTATTATATATCAT
ACTCTCTACGAGGAGAAAAAATTCACTGTTTTGCTTTGAAATCTAGTCTACTTTTTTTTC
TGTCTAAACTTGAGTAATGCAATGTAACTTGTGGAGGAATTTGTTGGTGGTCATGCCTGT
ACTTGCGGTGTACCCTTGTGCTTAATTGTGTCAAGCTGTATACTGACACATCTATGAGAT
TGAAGCTCTCCACCCCTCTCTCAAGTCGATTCTTGGTAATTACCAGACAAGCAAGATCGG
GCTGGCCGAGCAGATTTGAATACCGCAAAGACATTTTATGCAGCAAGCATCTTTTTTGAG
ATTCTTACTCAGTTTGGTGAACTTCCGCCTGATCTTGAGCAGAAACAAAAGTATGCAGTG
TGGAAAGCTGCGGATATAAGGAAAGCTATGAAAGAAGGAAGGAAGCCGGTACCAGG
>TeaL_20993
AGGAATAGACTTTAAGTCCTTATCTTTTAGCTTTAGTTATGAATGAGTTGATGCGCAATA
TTCAGGATGATGTGCCATGGTGTATGATTTTTGCAGATGATATCGTGTTAATGGATGAGA
CTAGAGAATGAGTTAACACTAAGTTGGAGACTTAGAGAGAAGAACTTGAATCTAAAAGAT
TTAGGATAAACAGAACTAAGATAGAGTACATGGAGTGTAATTTTAGTAATAGTAATAATG
GAAGTAGAGGAGAAGTGAAGATTGAGAACCAAGAACTACCTAAGAGTGAATATTTTTGTT
ATTTAGGATCGATTATCACAACGGCTGAGGAGATTGGAGCGGATGTGATCCATAGAATTA
AGGCGGGGTGGCTTAAGTGGCGGAGTGCGTCTGGGGTACTGTGTGATAAACGAGTACCCA
CTAAACTAAAAGGGAAGTTCTATAGAACGGCTATTAGACCAGCGATATTGTATGGGTCGG
AATATTGGGCAACTAAGAAACAACATGTAGATAATATGAGTATTGCTGAGATAAGGATGC
AAAAGTAGATATGTGGCAAGACTAGAAAAGATAGAGTTAAGAATGAGTATATTCGTGAGT
AGTACAGATAGAACATAAGTTGAGAGAGAATAAATTGAGATGGTTTGGTCATATATAACG
GAGACCAACAGAAGCAGTAGTGAAGAGATACGATACAGTGACGGTAGATGAAAGTGTTAG
GAGAAGGGGCAGATCTAGATTGATATGGGCTAGTATAGTAAATAGAGATATGAACGTCCT
TAATTTGACTAACGAAATAGCCTTGGATAGAATCGAGCGGAGAAGAAGGATTAGCCGTCC
CATTTGATGGGACTTAATGCATGGTTTGGTTTGGTTTATACACGTGTATAAAATGTAAAT
GCTTCTTCAAGCTAATATACACAGGCCATGGCACATATAAAGGTCATTAGTATCAACAAC
AAAAAATTGATCAAAAACCCAGAATAAGGCACACTGTCAATTTTGTAAACACTCGCTAAC
ATGTCACCCATTACCCATCTTTCCAATGACAGTGTAAAACATAAAATTTTAATTTAGGAG
AAGAACAATCCATACAATTAATAAGCCTGATGATATGTAATCTAAGGAATGAATTCATTA
TCAGCAAACTCACAAACACAGGCACACAACAAAAGATCTCTGCTGCAATCACAACTGCGT
TCAGACAATTGAATTGCAAGCACAACCCAAAAACCCAAATGTTGAAAAGCACAGAAACAA
GCAAGAAATGGAAGACAATAATACCTTGACTGAGATGGTGCCAGCAA
>TeaL_20994
CTCATACCTTCTTGCTATATGGACTCCTGGTGAGTACAAAACAATCACAACAGCTCAAAT
CATCACAGGAACAATGGGAAATTGTTTATTTAGGTCATCATCCATTATTTATTTAGGGGA
CATGGAAAATTGGACAATTAGCTCAATCATCTTTACAGAATTATGAACAACCCACTCAAC
CCCTCTGCAACATCATTCAGCAACTGGGCAAAGGAGATGGACATTGAAAATTGGATAAAT
AGCTTATTAATGTTTAATCATGCTCTTTGGGTTCGCTGATTGATTCTACTAAATGTTCAA
TGTCATGTCAGGTGAAACTGCAAATTCAATTCAACCACCAGAAAG
>TeaL_20995
TATCAAAAAAAAAAACATCAAAAAAAAAAAAAAAAAACCACTACTGCTTTAGCCAAATCT
CTGACGACAACATGTGAATATGATCAAAGGAAAAGAAAATACACTGTTTTGATTTGATTC
TGTTCTCTATTTCTGGGTGTGACATTAGAGAGCAATTGTAAAAAAGGAGACATGTGGGTT
CTGAGCATTTTGGAGATAACAAAAGATATGGGCCAGTGTTTGTACGGTTGCTGAATCTAG
GCAGCCTAGACCATGTTTCAAAACCCTAACTTGGGATCTAAGAAAAGGAAATGCTAATAA
ACTGTTCTTAATGGTGGTACTTATGTAAAAAATATATTAGAAGTGTAAAAGAGAGATAAA
ATTAAATGGGCATATGTAAAATGTGTATAGAGATTGTGACTTATATGGCATTATATTGTC
TGAATGAATGCGTATTCATCAGTACTTGACAAGTTTGTTTACAAAAAGTAAAAACAAAAA
CAAAAACAAAATAAAAAGTAAGTTAAAAAAAAAAAAAAAAAAAAAAAAAAATATAATAAA
AAAATAATAAAAAAAATTTAAACATTATAAAATATAAAAAAAAACGAA
>TeaL_20996
AAGGTACCTCAACTCAAAGATTGGAAGGTTTGGTTTAGAGTATATAGGCAAAAGCTTGCA
AAAAGCTAAGAAATTGCAAGAAAGAGAATTTTTGCTCTAAAAATTCTAACCTTAAAAATG
GAAGAAGAGGCCTCATATATATAAAAAAAACCATGCAACTCCCTCAGAAATATCAATACA
TACACGTGTAAGAAGGTGCATGCATCTATGCCACAGCTGGCATAGCTAGCAAAAAATATC
TACAAAACACACTTGTGGCCAGCAGGCCACATCAGTGGCTGGTAGGCTACAAAAGGTTGC
AGGCTTGAAAAACTCTGGTTTTGATCCAAAAATAAGGCAACAGGTGGGTAGGGTTTGAAA
GGCTCAAAATTGTGACATTCCACTGAGGACCCTAAGCACTTGACAAGCATATACAAATTT
ATCATTGAGTGCGCAAGCTGTGACGTCCAAGTCGTAAGGACAGTAAAAAATAGAGTGTTT
ACACTACACAACAGTCACCGTTATATATGAAGCACAACAGCAACCCCAAATCCCTTTCTA
AAATACATCATATATATATATATATATATATTAAAAGTAATTGCCAAAACAGCCTTGAGA
CTAGCACTCAACCAAGCTAATCATTCACATAATGAAGATTTTATCCTGCTTAGTGAATTT
GATTAAGATTATTCCTACTAAACATGTTTAGAGTCCCATATTTTTCATATAAAAGAAATA
TAAGTAGTGTGATAGCAGAATTTGTAGAGTGAAATAAATATTTGTTCCATGTATTTACAT
TCAAGAGTTGATAATTTGCCCAAATGATGTGGTGCATGCCAGCAAAAATGGAAAGAACTG
AAGAAGCACGCAGAAAATAAAAAAGATGATAGCCAGAAGGAGTTCTATATGATGGTTGCG
ATTGTTGAAGCTAAAACACAAAGGAAACCAGATGAAAAAATAAAGTTCGATAATGTTATT
AAAGAGTGGTCTGGGGCACTGAAAAAACAAGATCAAGTAATAATGGCTCGGGCACAACAG
AAGCTGACCACGGTAAAATGGATGGAGCCACAACAACAACTCCAAAAAATAAGGGATTGG
GTGACAGAAGCACAACAATGCCATGCATATGGTAACATTCCTTACTGGGAGTTATCAAGT
GGCATCCTTCATGAACCAGGGACAGCTGCATGAACAAATGGCCCAACTGTAATCTCTTGA
GTTCAATGCTTTTTCATTTTTTTGGATTGGCAATCTCAAGTTTAATGCTTCTTGTGTGTT
TTAAGGACCTTAATAGTCTGCAGTGTGGCTTTGAATATATATTAGTGTGAGTTTGAATGT
CCCAATTTGTGTGTGGATCGGGATTGTTTGGGATGTTCTAAATAAGTGTACTTTTTAACT
TTTTATGAAATATGAGTTGGATTTGAAGTGATGTAATAGAGAAGTGATGTGACTTAAATA
AAATGATGTGATTTAAATAGAATAGTGACTTTTTAATTTTTTTAAAATATGCCAAATAAA
GCCTTAATCTATAAATATATTACTGTAAATACTTTTCTCATAATTTTTCTGGTTGGTTGA
AGAAGACAATAAAAACACACTGCTGTAGTGACCCATCTCCAATAAGTTTTGTTACTTTTT
AATGCAGACTGTCGCCACGCGTGTACACGTGTATCCTATGAAGAAGCCACGAACTGATTG
ATTAATTATACATGAAAAAATAAGAAAAAGATCCGGATCCTTTTTCCCACCTTTTTTTTT
GTTATTTTTGTGATGTGGGTTGTACTACACTGAGGATCTTGGCAGGTGCTTTTTATTTTT
TTTTATCTTTTTTCCCCTTTCATTTTTTTGGGTTAATTTATAGGGTTTAGTGTTGATAAT
TTCTCATTAATCTGTGAGTCCTACGTGTTATAGAAATAGTGGGTTCTGAATTTCTTCTTG
TTAAACTGCTTGTGGAATGTAGTTTTGAGGATTGTAATTGTAAAAACATGTGTCTGTATA
ATCATGTTGAATGAGTCTCTTTAATTTGTGAAAATTTTGTCTTGCTTGTATCATTTGCCA
CTGCCTATTCAATAATGTAAAATTTCTTTCTAGACTTGTGGTAAAATTGGGTCTGTTCTT
CTTAATATCCGTTGATGAAATTTCTGCTTTCTGCCGAGTTTATGTGATCCTGTTAAATAT
GTGATATTTTAGGTTGTTAATAGAATTGAGTTGCTATTGCAGTAGTACTTCAACAAAAAG
CTCCTCTTAAATTCTTTTTCGATCTTATAGGTCCAATTACTGTTGATATTGTTATTTTTT
GTAGTACTTCAGTTATCTTATTAACTTGGGATTTCAGAGATTATTTTGTTTAATGTTTGA
TATATTTGGCAGAATCGAAAAAGGAAACAACAAGGATTAGAAGTTTGAACTGCAGTTCAG
TGAGGAAGTGTTTTGGCATTATTTATCTGTGTGGATGAGCTTCCATGGATTACAGATAAT
ATCCATAGTTTTTTTTTTATTCTGAAATTAACTTTCAGGTGGAATTTTCCATTGATGTGT
TAGCTGTTGGCACTCAAATCATATCGGGCAAATTTTTCAAAACATAAAAAAAAAAAAAAA
AAAAAAAAAAAATACAAATCAAGGGTTTATTGGAATATTCAACATTTGCATGAAGGTGGT
TTTGATTTAAAGCCAAATTAGTTATTAGTCTTGTCAAGTCAACAGTTGTAATGTGACTAA
ACCTGGGCAAGTTAGCATTCTCCAGACTTGCTTGTCTTCGTGCGCATTCTCCAGAGATGA
TAATCGGCAGCTATGTTCTCAAGTTTCCGTGTTATTCTAGATGACTGATGTACACTGGGG
TTTTTGCACTGAATGTAGATTTGTTATATGCAACTATGTAATTGATTGAGTCTTATAGTC
GTTTGTTGGGAGGTTCTTCTGTTACTTGGTAGAATTAGTTAATTATCAGACTGTAGTGCT
GAATTTTTAGTTATTTGAAGAGTCAAACATGGACACTGAACTTTTGATGGTTAACAAAAG
ATCAAGCATCGTTCAGCGGTTACTTCCTGCTGTTGTACCTGTGCTTTTAATTGCAATAGG
ATATGTTGACCCAGGAAAGTGGGCTGCAGCTGTTGAGGGAGGAGCCCGTTTTGGGTCTGA
TTTGGTTCTGATAATGCTCACTTTCAATTTTGCTGCTATTTTGTGCCAGTACCTTTCAGC
TTGTATTGCTATGGTTACTGGAAAAGATCTTTCTCAG
>TeaL_20997
GTCGTTTGGAAGTTGTAGATTATTAAGAAAATCGCACGTGTAAACCTATCGCTCTATTCA
ATGCCTCTGATATAGCACACAGAGAGAGATCACTGTGAAGGAGAAGAGATTTTTCGAAAC
ACGGAAGAGAAGCCTCAAAACCCTAACTCTACGACGTCGTTTGGACTGGATAGCATAACC
CATGGAAGGCGAAGACGAAGCTTCGGCACAGATGATCGACGAGATCTACGCCAACGGCGG
TGACAGTAGTCAGCGTCACAGACCAATCATCAACGGCGAGCAACTCGACATCGAAGCCTA
TGCAGCCCTTTACACTGGCCGGACCAGGATCGATGGACTTGGAGGCACTTCGAATGGCCT
ACGACGAGGTCAAGAAGGGCGAGAACACGCTTCTCTTTCGAGACGTTGTTCCGAAAATCA
ATGGCCGGTTGGGTTCGAATTACGGACCCGACTCGGCTTGGACCGAGGCGGTGGATCGCA
GGGCTGAGCAGAGGAAGGAGAAGCTCGAAAGTGAACTCAATGCTTATCGGACAAATTTGA
TAAAAGAAAGCATTAGAATGGGCTACAATGATTTTGGAGATTTTTACTATGCACATGGTG
CACTTGGAGATGCATTTAAGAATTACGTTCGTACTCGTGACTACTGTACAACATCAAAGC
ACATAATTCATATGTGTTTGCATGCTATTTTGGTCAGCATTGAGATGGGTCAGTTCACAC
ATGTTTCAAGCTATGTTGGGAAAGCAGAGCAAAATCCAGATGCCTTGGATGCTATTACAG
TTGCAAAACTACGTGCTGCTGCTGGACTGGCCTTATTGGAGGCTAAAAAGTACAAACAAG
CTGCTCGAAAGTTCTTGGAGACAGGTCCTGAATTGGGAAACCACTACACGGAAGTGATTG
CACCCCAGGACATTGCAACATACGGTGGACTTTGTGCACTCGCAAGTTTTGACAGGACAG
AGCTGAAGAACAAAGTTATAGACAATATCAACTTCCGGAATTTCTTAGAGTTAGTACCTG
AAGTAAGGGAGCTTATTAATGATTTTTATTCAAGCCATTACGCCTCATGTTTGGATTACC
TCGGAAATCTTAAAGCAAACCTGCTGCTTGATATCCATTTGCACGACCATGTTGAGATGC
TGTATGATGACATCCGTCACAAAGCCCTTATCCAGTATACTCACCCATTTGTGTCTGTTG
ATCTTGGGATGATGGCTAACGCTTTCAAAACAAGTGTTTCAGGGCTCGAGAAAGAGCTTG
AAGCTCTAATTACTGACAACCAAATACAGGCACGTATCGACTCCCATAACAAAATTCTCT
ATGCACGACATGCGGATCAGAGGAATGCCACATTTCAGCGGGTCCTACAGACTGGCAGTG
AATTTGATCGGGACGTCAGGGCCATGCTGCTGAGAGCAAACCTTCTCAAGCATGATTATA
TCCTAAAGTCAGCAAGGAAACATTGAATTTAGGATTGAGGAAAACAAAAACCACTAAGTT
TTTCTTGTTTATGGTTGGGCTTGTAGAATTAGTGTTCAATTTAAGCGACATTGAAATTTT
CTAGGAAAAAGAAGAAATTGACTCAACATGGTGGGTGGTCTTAGGTTTTTGGGTTTACTG
GATATCTGTTGGCACAATCATAAGCAATATTTTGAAGGGGGGAAAAAAGAGTAGTAGTTG
ATATGCTCTTATTGATCACAGAAGTTGCAGCCCCGCGGTGTATATTTAATTTCATTTCTT
GATCTTAATTCTCTTGTTTAGTGTTATTTTATTGAACAGCGAACAACATGTTATCAAACT
CATAGAATATGCAAATCAAATTTAGAGACCTCATTGCTCTTGATATTTTGTGTGTGTGTG
TG
>TeaL_20998
GTTAGAAAGAGAAAGAGAAAAAGAAAGGTATGATTGCCGGTCGTTGGAAAAGAAGAGAAA
GAGACATAAAAGAACAAATGCACAAGAAAGAATAAAGAAGAAAAATATGTGGTGGATTTT
TGAGGGTATCCAAAAAATTAATGGATTAAATTGACTTCTCCTGTTTTAAATAGATATCCA
GGTAATTTGCCCAAAATAAAAATAAAAAAGGACCATGATCCCATCAATGATCAACCTTGT
TAGAAGCAAGTACTTGTGAACATGATAAAGGAGGGTTTATTGATGCAAATTGTTTTGAAA
AAAGAAAATCAAAACAAATTCATTAAAAATCAAAAACCACGACACAACACACAATACAGA
TCAATCAGATGAACAAGATATGTATAATAACCTAACAGAGCACTCACAACTGATTGCACT
GAGTGGGTATAAATGACAGGGTTTCCTTAGCTAGGTCATGTACAACCATCATGTTCTGCT
GTTGTACATTTCCAAATATAGACATACCACTTGATCCGCCCATTGCCAAGCACATCAACC
CCATACCTGAATCCGCAATCATGTAGTTTTCGGCTGGCAAATCCATATCCGCCCCATCAA
AATGGAACACCAATTTGGGCACCTCAACCGTGGAGGCATCCGATGGCAACGTAAAGCAAA
GATCAAGTCCGGTTGAGCCCGATTTATCGACAGAGAGCTTGGTTTGAGAAATGAACTCTT
TTTTCACAAGATCAAAAGCACTTTGTTCCAAATATGTGATGGTTGTACCTGAATCAATGA
TTAGCCCACCACTCCCATCTTGGTTGAGTGCAAAAGTGGATTTCTTGATGGGCAAGGCAG
TGCCACCAACTGTGATTCCTTGGAGAGAAAGGTAGTAAAAAGATGGTTGTGATGGGTTTT
GAATCAAAGGGGTAGTTGTGATTGAATTTTTACCACCTGTGCTGTTCACACTTGCGAGTG
ATCCCATTAAAAGAGTGCTGGTTTTGGATGAGTCATCAATGGAGGTTAGGCAATATGAAA
ATTTGGGCTCGCCGAGCTGGGAAACAAGGGAAAGGGGTCCACGGCCGAGCCCAACTAGCC
CGGCCCCTTGGCTGAACCCACTTCCTTCATTGTCTTCGCCACAACCAAACCCAATGTTAG
GCACCAAGACCTCACCAAAAGTAAAGGTCTCGGTCGCCATGGCACCTTGTGTCGAGGAAT
AATCGCCATACGTGTACAGATACTCGCAGCCGTCAGTCCCACAATTTGACAACGGTAGAG
CCGAGCAAAGGCTGCTCGAGCATGGCAGCTGTGAAAAAGAAGAAGATTTGGTCGGATCAA
AGACAGGCGTGGTCTGATCGAAACACTGCTGACAAGGCTTGCATTGCGTCCATATAAGAT
CACTGCCCGTGTCCATTATAGCAGAGTAGGACTCAGGTGGGGTGCCAATGGATAACTTCA
TTAAAAACTCCCCGTTTCCGGGGTAAACCTGGGAGTTTACTTCGGAATCTGTTTTCGCCA
CCATTTCATTCAGCCTCTGCAACCTAAACTTCCCGCGCTTCATGGCGCGTTGCAGACGCT
CGAATTTAGTGTAGTTTCCACCCGAATCAACGTGCTTGAGATCGACTCTGAACCCGATTT
GCATCGCCTTGGGATCAATAAGCGTTGTTGAACAAATTGGGGAAACAAATGTAGCAACCA
CTAGCAATATCATTAGAGATGATAAAGAACATGATGATGAAGCCATAGTGTAAAAACTAA
TGAGGGTAGGGTGTTATATATATAGGAGGTGTTTCAGAGAAATGGGAATGTGAATAACGT
TCCGTCCAAAAATGGAGGAGAGGAGAGAAGATTTGGAAAGGCTAAATGAAGAAGAATAGG
AGATTATAGAGAGAAGAAGGGAGAGATTAATGTTGTGTTTGGTTGG
>TeaL_20999
ACGCTCCCCAACTTGAACTACCTTCAAATTTCAACTTAGCAGCTTTCCTCAAAAACAATA
CACAAACAGAATTGCACTCCCAAGTGCATGATGAAGTAACACCGTTTTAAGATTTACAGT
GGGAGAGAGGGTGTTGTGAACCACGTAGCACCGCTAATAATGCAAGAGCCTCTCTCTGTC
AACTATTAAAATGCAGGCCTTCAATACCCTTGAGTGTAGATTCAAAGTTCTTTACATTAC
TGGTGTTTCTACTAGAAGCAGTGCGTTTCTGATCTGCTGTTGATAAAACTGAGGAACTTT
GTGCTGCACTAGAAATTTTCCGTACAGGTCCTGGGCTCACATCTGTCGAACGGACATGGG
AGGGATCAGCGTCACTTCCAACCATCGCGGGGTCACGACTACTGGAGACTGCAGGNNNNN
NNNNNNNATTTACAGGTAGTCCGGTGTTTCTACTACGAGAGAGATTTGCCGAAGACCAAC
CAATAACCCTACCATCTTCACCTCCTGCTTGTCTATCAATGTTGGCAACTGCAGGCGGCA
TCCCAGAACTTGTTCCAGCAGCAAGAGCACGAGAGGGTGGATTGGCAAGCTGTGATTGCT
GATATTTCAAAATAGTCCAATCGAATACATAATCAAACTGAAAGCCTTCCCGAATAAAAA
GATCTCGAAAGATTCTCTTCAGATAAGCATAATCTGGTTTGTCGTCAAACCTCAGCGATC
GACAATAATGGAAGTATGATGCAAATTCTGTGGGATAACCCCGACACAAGGCCT
>TeaL_21000
GACGAAATTCCAAGCGACCCAAATATTCGAAGTTTACTCAACAGGAACTTCCTGCTTGCA
AACCAATTCTTACACCAAGATGGGTGATTTCAGCATTCATGCTTGTTAGCATTGTCTTTA
TTCCCATTGGCGTAGCCTCCTTGTTTGCTTCTCGGGATGTGGTTGAAATTATTTATCGTT
ATGAAACTGACTGCATACCAGTAGCCAATAGAAGTGATACGGTCAAATACATTCAAAGCT
CTGAGGATAAAACTTGCAACAAAACACTAACGGTACCGAAGCATATGAAGCAACCTATTT
ATGTGTATTATCAGCTCGACAACTTCTACCAGAATCATCGCAGGTATGTGAAGAGCCGGA
GTGATCAACAGTTGAAATCTGCCAAGGATGAGGATGAAACAAGCGCATGTAAACCTGAAG
ATAAAGTGAATAACATGACGATTGTGCCTTGCGGTCTTATAGCTTGGAGTTTGTTCAATG
ATACNNNNNCTCATGGAAGAGTGATAGGGAACACAAGTTTGGAAAAGATGTCTTCCCTAA
AAATTTTCAAAGTGGAGTTAGAGGGGGTGCAAATCTTAGTTCCAAACCAGTAAGGCTTTT
TTACCAGAAAACATCTATTATAAAGGATAGGATGATACAATACTGGCCCTGTTTCTCTTT
CAATTCAAGCTTGATTTACTTGGGTTTTTGTTTTGTTTTGTTTTGTTATATACCATCTTC
GCGTTGAAGGGTCTCTAATTGTTTAGCTCAATTTCATATCAAAACAATGTTCTTGTTGTT
CTTGTTGGATTAAACTATTGCATACATAGCCACTGATGAGGTAGGAAAAAAAATGGCTTC
TGGGTTGGAACCGGTACCGCTTACTTCGCAAAAACATGACCCTGCTTGGAAGCATTGTCA
AATGTTTAAAAATGGGGATAGGGTTCAGCTCAAGTGTACGTATTGTGGGAAAATTTTTAA
GGGTGGTGGGATTCATCGAATTAAAGAACATCTCGCGGGTCAAAAGGGTAATGCGTCAAC
ATGTCTGAGAGTTCAGCCTGATGTTCGGCTTTTAATGCAAGAGAGCTTGAATGGGGTTGT
GGTGAAGAAGAGGAAGAAACAGAAAATTGCAGAAGAGATGACTAGTTTTAATCCATCTAC
TAGTGAGGTAGGCACTTTTACGAATCCTTGTGGGTTGAATACCGAAGTCACATTGGTTGC
GGTTCCTGAAACAGTTGAACCGAATCCAACTTTCTCAGTGAATCAAGAAGAAGAAATAAG
CAACAAAGGTGCGGGTAGAAAGAAAAAAGGGAGAATTAGAAAAGCTTCTCGTTCTGCAAC
TTCAAATGCCCTTGCTGTAATTAATAATAATAATAATAATGCTTTAGTAGGTTCGAAAAG
GGGAAACAATCAAGTTAGTATGGCAATAGGTCGGTTTTTTTATGATGTTGGGATACCTTT
AGATTCAGTGAAATCAGTTTATTTCCAACCAATGGTTGATGCAATTGCTTCACAAGGAGT
GGGGGTTGTAGCTCCCTCTTATCACGATCTTCGCAGCTGTATTTTGAAGAATTCGCTTCA
AGAAGTGAGGAATGACATTGATCAATGTGTGGGGACGTGGGCAAAGACTGGTTGTTCTGT
TTTGGTTGATGAATGGGTCTCAGAGAAAGGTAGAACGGTGGTGAACTTTTTGATGTACTG
TCCCGAAGGAATAACATTTTTGAGGTCTGTGGATATATCTGACATTATGAATTCCCCTGA
TGCCCTTTATGAATTGCTCAAGGAAGTGGTGGAAGAAGTTGGAATGAGAAATTTGTTGCA
AGTGGTTACTAATACTGAAGATCGATATGTTGTTGCTGCAAAAAGGTTGACCGATGTTTT
GCCTACTGTTTTTTGGACTCCTTGTGCAGCTCATTGCATTGATTTGATTCTTGAGGATTT
CAAAAAGCTTGAGTGGATAAACACGATAATTGAGCAAGCTAAATCTATATCGAGATTTAT
ATATAACCATAGTGTTGTTTTAAATATGATGAGAAGGTATACTTTTGGTGTTGATTTAGT
GGACGTGGGAGCTACCTGCTTCGCAACAGACTTTACAACACTGAAACGAATGATGAATAT
CAAACACAATTTGCAATCCATGGTTACTTCAGAGGAGTGGATGGAGTGCCCATATTCAAA
GAAGACAGAGGGATTTGCAATGTTAGATCATATTAGCAGTCAGTCATTTTGGTCATCATG
TGTCTTAATTGTCCGTTTAACAGATCCACTCTTGCGACTTTTAAGGTTGGTCGGCAGTGA
GAAGAGGCCTGCAATGGGGTATGTTTATGCAGGAATTTATCGAGCAAAAGAATCAATTAA
GAAACAACTTGTTGATAAGAAAGATTATTTGGTTTATTGGAATATTATAGATCACAGGTG
GGGGATACTACAGCGTCACCCTCTTCATGCTGCTGGTTTTTACCTCAACCCCAAGTTTTT
CTACAGTATTGAAGGAGATGTACATCATCACATTCGATCGTCAGTGTATGATTGCATAGA
GAAGTTGGTTCCTGACGTAAAAATCCAGGATAAAATAGTGAAAGAGACGACGTCATACCA
CAATGCTGTTGGGGATTTTGGGCGGAAGATGGCAATTAGAGCAAGAGACGCTTTACTTCC
GGATGAGTGGTGGTCTACATATGGAGGGGGATGCCCAGATTTGGCTCGTTTGGCCATCCG
TATTCTCAGTCAAACTTGCAGTTTGATCTTGTGTAAACCAAATCGGATCTCTATTCAACA
AATGCACGAAACAAAAAACTGCCTCGAGCATCAAAGGCTTAGTGACCTTGTTTTTGTACA
CTACAACTTGCAACTGCGGCAAATGGTTTGTAAGAACAAAGAACAGGATTCAGTTGATCC
GATTTCCTTTGAGAACACCGGTATTGTTGGTGACTGGGTTATGGAGAAGGAAGGATGCTC
GGAGGCCTTTGGGAGTATAGATTGGATGACAGTTGACCCACCCTTGGGCAACACAATGCT
TCTAGGACCATCAACTGATGATGTTGAAGACTTGGGTACAGGGTTTGATGATGATGAAAT
TTTTGAAGGAGTGAAAGATGGTGAAGAGAAGGTAGTAGTAGGGCAATAGAATGCTGCAAA
AAATGCTCTGCATTGTAATTAACCCCTATCACGATCCCATTACACCTCAAATTGGAATGA
GGAATTGATTAGCCAATAGTCATAGACTACCAAAGGCTTAACAGAACAAAACCTGTAGTA
CTGAGGAAAAAAATAATAAGAATGCTTGTGTATGATTAGAGTTTATGTATCTTTTACTTT
GTTGAAAAACAGGAGGTTTGATAGTTTGACTCTGACAAATATACTCTGTGAGGGAGTGAA
TTGTTGTCTCAAAATTTTATTTATTTATTTTCTTCTTTCTTCTCACCTGCCAAATCAAGG
AAAGTTAGATATGAAGTTGGGTGGTTGTGGAACTGAGAAAGGGAGACAACTATGAAATTT
CATTGATGAATACATATTGATTCTTGACATCATGGCAAAGTTTGGATTTAAGAACTATAT
TTTGAGAACAGGTTTTCCATTCCTATGTTGATGGAAAGTTGTAGCAAATCAGCCCCTGAA
ACTGGTTGCAGCTAGAGAGGGAACCCAACACTTGGACAAGGGTGTGACATGTGTGTATGA
TACTCATTATATGGGTTTAAGGTTTTTGTGTTTGGCACTATTATTATTTGTATATATTGT
TGTATTATTGCT
>TeaL_21001
CTCACGTGAGTTGCTTCGAAGGTGGGTTTCGTTAATGACTTGGGCATCTGCATAATTACC
CTTGCTTGCCAAGTGTCACCTTCTAACATGATGATTTAATTATGGCGCCAACATTACCCT
CCGCACTAGTGTAAGCAATATGGGTTACACTAGTGGTTCTAACTTCTGGTGCTTCGTTTT
CTCCACGACCTCCACTTACTTAAGTTTAGCTTCCTTTATCAATGTTCTCTTCTATCATGA
TCTTTTGGCTTGCACTTCTGAATTTTTGTATTTAAGACCAAATAATCGTAAAGACTTAGA
ATCATCAACCTTTGACTATCGATCTTTGCCTAAAACATTTATCTTCAGAGGCTTCGAACT
ATTGCTGGTCTTGGTCAAATGTCTAACAAGGTTTAGGATGATGTAGATTTTTGCAGTGCT
GATGCAACTATTCTTTCCAACTACCCAATGTCTCTAGAGTTGGGTTCTCATCTCAAGGTT
GTTCATTTTGGCTCTCCTTCTCATATCCTTCAGCTAGAACATTATGCTATCCAAACACAA
ACTGCTTCCTTTTTCCTTCTTACTTTGCAATCCTCTTCTTTGGGATGGGACACACCCACT
TCTTCTTCCTCAACCACCATTGCTACTGGTTAGGACACTTTGAGAGTCATGTTCAACACC
TTTCATTCGTTTCAAGATTCATCGTCATCTCTTGGAATGGGTTGATCCTTGCACTATCCC
TTTTACTCGTCGAAGTAGGGTTGTATATCCCTACAAACCCTGGATTATTAGTGAAGAGGA
AACAAAAGAGGACTTACCAAAGGATACTACTGAACATGTCCCAATCACACCTCTGCAAGT
AGTCTTTCTTGTCTCATCTCCTATTGTTTCTCAAACCTCTACCCCAGTAATTCCTTCACA
TGTTGTTGATACCTTGAGCCAGACTAAACCTTTTAATTCTTCTTCACTTGATTCCCTGGT
TCGAAGAACAGTAGAGAGCATCATTCTATCAGAGGTTGCTATGGTTGAGACTTCTCAATC
AAAAATCTTACCAAGTTCCATACCTTCTAACAGCACTTTTGCACCATAAGCACAGAATCA
AACAACAATGGAGGAGAGCATAAAACCTCAAGCTAGCAATAGTGAAGCTATGGAAATGTT
AGGTTCTAAGTTAATGGCATTTGACCAAGAGCTTTAACAAATCATGACAGCTACACCTAT
TCCTTTGTTATTGTCTGTTGAAACTAGCCCTCTTCTACTGGCAAACTTTTTCATCAGCCA
TTTTATTCCTGATAATGCCCCATCCCCTCAACACTTGAGTATTAAGGTGGAATGCTTCTC
AAGACTTCTCTTACTAGCTTTAAAGAATCCAATCTTCAAACAAGGGTTTAATTTATGCTA
CCAGTCCTTGTTTCACCATAAATTCCCTTTTGCATAATGTGCTCTTGAAGGCCATGATCT
CCTTAGACTTTCATCCTCAGTTGTAAGAGTTGGCTTTGAATTCTCAACAACAACTTACAC
AAGACCAAACTCTTGTTAGCACTACTCAAGCTAGAGTTATTTCTCTCATATCTGAATATG
CAGATGCATCTACCCAGCAAAAGGCACTTCTTATGAAGAAAAAGGCCTTAGAGGAAGAGC
TAACAGAGGTCAATGTAGCATTAACCACAACCTATGGGAAAATATAGGCCTTTAGCACCA
ATCTAGGGCTCCTTAGGACTGATATGTATAAGGCACTTGATCTACTTCCTTCTTTTGATA
GTAGGAAGATGATTGTATAGGAACAACTCAAACAATGCACTTCATTTTGAACCCAGCTAT
GGCCTCTATAAAAGCTTTATCTAATTAATGAAAATTTTACTTTTAGCAACTTTGGTCTTT
GTTATGCTTGTTTTGTGCTTATCTTTTGTTAAGATTTGATTCTTTATCACATCAGGTTTC
CCAAACAGTTGGAAAATATAATTTTAAGAATTAGCCATTGATTTTTCTCAGATGCATAAA
ACCATTAAGGTTCCTTAAATAATAAGTCTCATTTGGAAGTACTTTATGAATCTAAAATGG
TCTTTCCCAATTAGGTGATCATTTACCAAATTTGTGATTTTTTATGCCAAGAGGTTGTAT
GGTTTTCCATACTAGGTCTCCCTCATCGAAGCTTTGATAATACACCCTCTTGTGATAGCA
TTTTGTATCCTTTTACTTTTGGATTATAATTTTGTTCAAAGCCAAAATTTTAGCATCATC
AAGATCTTCTAATTTCATGCACATGTTTTGACAATAAAGATCCTTGTCAAAACAATCTCG
TGCTTTAACTCTTAAAAATTTAACATTAATATCCATTGGGAGCACACCATCATGTCCATA
TACTAAGGCAAATGGATTAACCCCAGTGCTAGAACTTTTAGATATTATATATGCCCACAA
GACTTCTAAGAGTATATTATGACACTCTCTGGGATTGTCTTCTATCATCTTCTGAATTCC
ATTTTTGATTGTCTTGTTTGATGACTAAGCTTGTCCATTAGACTGAGTGTAATTATGCTT
ATACCAAGTTCTTCAGCAAAAAC
>TeaL_21002
GGTTTTGACGAATATGCGTTTGTTATTGTACAAAATATGTGTTTCTTTGTTGTTGCATGG
AACGTGCATTCCACTTATACTGTCGCATAGAACATGCTCTTACTCTAGCTGCATAGAATG
TGCTTCTGCTCTTGCATTATGCATAGAACATGCTTATTGCTTTCGCTTTTGAATCATGCA
TGGAATATATGCATTTGCTTCTGAATCATGCATAGAATATGCTCTCAAATTGTTTGGTTC
GCATAGAACATGCCATTATATCTCAGTTGTTATCATGCATAGAATATGCATTTCCTGTTC
GTTACACATGCATAGAATATGTGCTTCTCCATTCTTGCATAGAATATGCACTTCTCTATT
GTTGCATAGAACATGCTTTCACGCAAAGAAAATGCACTGTCATTTCATAGGACGCTTTTG
TATGTACGGTTCATTCAGCGGAACCAGCACAGACAAACGATATTGTATGTACGGTTCATT
AAGAGGAGTTCCAGGTTAAATCATTTGTGCCTTTTGAATCATATCATTTTACTCTCCTTT
GTCTCGAGTGTAACGCGTTAGTATAAACCCTTCGGTTACCGCCCTTTGGTTAAAAACATT
TGAGTGTGTCCTGATGTTCATACCATCCTTCGATTATCGCCCTTCAGTTAAACATTCGGG
TGTATCCAGAAAATGACTGTAATAACCCGACCCTCGCACATGATTTCTGTTATATTCTTA
GTCCTCGATTGGTACTTTTAAATGTTTACTGTGTAGTTCCGTGAAAAATTATGATTAAGG
AAGTGAAATCCATGTCTACGAATGTCTATCTGTCCCACAAGGAAACTATCTGTCACCATT
AACACGTTTGAATTAGAAATTGGAAGCCTTAACAGCTTAATTAGCTAAAATTGATTATAT
ATCTGTGAT
>TeaL_21003
GCTATTTCGGAATTGGCACTAGTTTATGCTGGATTTATATGTAAATGTTAGTTGAATTAA
ATCTGGCAGCTTATATTTTTTGGCTTTGGCAGTCAAAGGGGGTTTCAGTCTCCAATAATG
TAAAAAACTTTGCAGGAGAAATACCTTGGGAAGTGCAGAATATATGCATGACTTGCTGTT
CATGCCCCCTTTTTCAACAAAAAAGAAGAAAAAGGGACAAATATGATTTAGAGATTATAT
GTATATTTAAAGACAAATCTGTTTTAATCATATGGTTATAGTTTAGGGTTTGGGGATTAG
TTGGTGCACACATTGATTTGGAC
>TeaL_21004
CTGGTACTCATTAAAAAGCCCAACATGCTTCGTTCATGTCCATGACCAAGCCTTCCAGAC
CCCCCTCCTCCCCAACTTAAGGCCTCACCTTTATCTGTAACAGCAATTGAGTGCTCACAA
CCCAAAGCTGCCATTTTGATAGTGACCCCGGTCAAGCATTCAACTTTCCTAGGTGCAGTA
ACTACTTTTGCTGCCTTTTTTCCAAGCCCAAGCTGTCCGTTTGAGTTCTTGCCCCACATG
TAAAGCTCCCCATCTCCTGTAATGGCAGAGGAGTGATGATAACCAGCAGAAACTTTAATA
ATTTCCTTGGGAAGTCTAGAAACTTTGAGGGGCTCAATTGTATAACTTTTACAATCTGAT
ATTCCTAGCTGTCCAAAATCAACTCCATTGGAAACATTACAAATAAGAATCTAAACAATC
ACATCTCTTTTTCTTTTTTATTGGTACTAAAATAGTCAAAGAAGATAGTGAGTGAAATTA
ACCAAAATAAACAGAAAATCTAAGAGCAACATATTTATAAACATTTTTCATATTTCAGTT
TCTTAGTGATTAATAATACAGTGGATACTATACAACTCCCCAACCAACAACTCAGAACAT
AGACTTACCAACCCCCATCACACATGAAAACCAACAAAAGTAAGACTTATGCATAACAGA
CACACCACAGCCAACTCATGCCACTTCATAAAAGTAGGGTCAGAATAAACTTTGTTTAAT
AATAGAATAAGCAGCTTCCAAGAAAATAAACATACAAAGTGGAAAAATCTTAGGGGTTTT
GGCTAAACCATTCAAAACAAAAAATAGAAATACAAATGAAAAGAGGAAAGGAATAGAATC
AAGAACGCAAAACACATGCCGTCCTTCAATTAACACACATACATAATTAAATCAACAACA
ACAACAAGAAGAAGAAGTAATAAGAAGAAGAAGAAAAAAAAGCAAAGCAGTTCTTACTTC
TCACACTCCACACACCACCACCCTGACCCTGAAACTACACTTTTGGCCTTAATTTGGTTT
AGAAACCCATTATTTGAAAACTCAAACAGAGTTTCTGCATCTACAATCCTTCAATTTTGA
GTTCTAATACATATATATACATATATATATGCAATGGCTTCCTCCATTCTTCTTCAGCAA
CCCAGAAGTTGTGAGAAATTAGGGCATCAACAGAGTCAGAAATTAAAGAGAGTACATTTG
TTTGTTGAGTTTTTTGGTATTTATTTGTTTATTGTTCAGATTCAAACCGTAGGATCATGT
GCTTCAAAGATATCATAGGAAGAATTCATGCATTTGTTGATGTTCTTTTGATCGTTTTTA
TTACCAGGATGAGTTCATTTCGTTATCAAATTTTATGGTTTCAAAGAATCATGTGCTTCA
ATGAGAGGGTGGTTTGCAGTCAGATTGTGTTGGTAGTGCCTTTAGGCACAGGTAATTCAC
TAGTATATTAACACAAAATGACATTTTATTGAGTCTTGTGGGAGCTCCAAAGAATTCATC
TAAAATTTTCATTTTTAAAAATTAAGAACTACACTATTTTGCTTGCCTATGCAAATAACA
AGAGTTTAAATGACTAACTATTTAATAGTTTATACATCTACACAGATATATACACAATCT
ATGTTACATGAACTCTTC
>TeaL_21005
CGAGAAGTTGTATCCCAAATGTACACCATCCGATCTGAACTACCAGCTGTGACCTTGCTT
CCATCAGGTGACCATCCACATTTCAACAAGTTCTTCTCAAAGTTGTGTTGATGACCTTCC
AATATCTTCACACAACGATTTTGAGGAGCATATGGCCTCATGTCCCATATGCAGAGCTTG
CAATCCATGCCATTGGTAAGAAGGTAGGACCCATCTGGACTCAATTGCATACCAGTTATC
ATATCCTGATGTCCTTGAAGCGTCATGGTAACCTCGTTTCTCCGCAAATCCCAAACCTTA
ACATCATTATCTATCCCACCAGAGTAGATTTTATCCGATGCGTCTCTGACGCATATCCCA
AAGCTTTGCGGTGCCATCATCAGATCCACTGATAACAAGAGGTGGGCCTCTACGGGAAGG
ACAGCATGAATTCACAAAAGAAGAGTGTTCTGCCATCTTTTTTATCTGTTTACCGGTTTC
TACATCCCATGCCCGAAGGGTCTTGTCAGGACTGGCTGATATTATCTGTGACCCATCAGT
AGTCCACTGAAGATCCAAAACAGCATTCTTATGCCCTTTCAAAACCATGAAGTTCTTGCA
TTCCCCAAACGCATTCCAAAGAAAAATTTCTTTGTCATGTGAGCCAGATGCAATGACTGT
TCCAGCTGGATTGAACTTCATCGTGTATATAGCACTCTGATGACCTGTTAACAACATGAT
AGG
>TeaL_21006
AAGATTCAAGCAATTCTTATTCCCCTCTTGACCAACATCGCAATATACACAAACTTCACC
CTTGACAAACATTTGAGCACGTTATCTTCTATTGCCTTTGTTCTATTCTTCACTTGAATA
TCCAAATCTGTAGTACTAGGGACGATTTTGGGACTTGAATTTTATTACTTGACTTCACCA
GAGGATAAGACGTGGGTGCTGTGGAAACGGGGAGTCGAGACTGATGACCAATGACCATCA
CCAAGTATTTCTTTCTTTCTGTGGGGGGAAAAACACATTTGTTTGCTGCAGCATGGGCAA
GCGAGGACTCCATGACTGAGACAACTTAACTTCTAATCGAGTCTCTATGCACTTGGTAGG
GGAATCATAGGAAATAAACCAGTCTCTACTGCTAAAATCAAAGTCTCCAGCCTTCAAGTT
AAAGCCTGCTTCCACAAGCCTCAGAGCAACATCTTTCTCCACATGTTCTCTCTGCACCTC
TAAGGAGCACCAAATGATTGCCTTACGTAACAATGTGCTGATATGCATTACTGCACATGT
GAATACAATTTTGTTACTTTCACAACTTACAAACATCAGCTTATATCCACATGAGGAAGC
TGAGATATCCCACTAGAGAAACTGAGATCTTTACAAGCAGATACTAATGGAAGAGTGGCT
GGAGAGGCTGGGACCTCCATCTCGTTATTTAGCGTTTGGATATTGGATTTGGGAAGGGAT
TGCAAAGAGAGAAGAAAAAAAAAATAGCTTCTACTTTATTAATCTTTTCCTATCTTTCCA
TTTCATTTTACTTTCCTACTATAAACTCACCCACAAATCCAAAATCCAAACACAATCTTG
GAGAACAAGATACTAGTTACGAAATCAAGAATCGTGAATTGAAATCCTATTGGCTGCAAA
AATCGAGAATCATAATATTCAGCACAACTATAAAAAAATCAACTTAAACAATTCATAAAT
ACAAGAAAAAAATAAATATAATTATTTTGAGGCCATATTATACTATAAAATGTTACAAGG
GAGTGATGATGTGTTCTAATTGTGAAGGCATTTGGCTCCGCCACGAGATGTGGGTCCAAT
CCAAATCCCACCCACAATGGTCTTTTATTTTCTCGTTCAAAAAATAGACCTAGAAAACTC
AAAATGTTTAAGAGAGTAGTTGAGAACCTTTTTGATTAAACAAAAGACAATATAAATGGA
ATCTTACAGACTTGTTATTCAAGAAAATAAAATAGTGGAAACATCGAGTCCAACTAGTCC
GACCAATATATATTAAACTATGTTTATTATAAGAGAATAGCAATAGATATTTCAATTTTG
GCCTTAAACATACTTATAGGATATAGTTTGGCATGGCTTCACATAGAGAAAAGGTTCAAA
GTGTGTATAACTAGATCATATTTAATCCTTCAATCACCAAATTAACAACACATTACGCAG
GGAAGCTAGTTATTTTCACATACAAGGTGTATTCTGACAATAAATATAAAAAATAAAAAT
TAATTCCGAAAGCAAGAAGCATCAAAACAAAAGAAGATGCCACATGTATTTATACACACA
TCAAGTTGTTGCAGCTGCAGATATTCCTCAAGACTATTACCAGTGCTCTCAAAAACTTCA
ATCAATAGCATAGCCAACCTCATAACCTTCTGTAAGTTTTTTTGATATGTTTTTTTGATA
TATTATTGATTGATTGTATTGATACATTACAAGATTGATATTTTGTATTACAAATCAGAG
TGGCATTATATAGGAGAGGGTTTGGGTAGTAGGTGAGGAGTGGAGGAAGGAGTAGTC
>TeaL_21007
AAGAATACTTTTTGGATATACTAACAAATACTTTGGAAGATGCTCAGTGTGTTTGCTCCA
ATAAGCGTGCCACAGTAAAAGGTACTTTTCAAGATCCTATTTCCTACTCTGTAAAGTTGT
TGTAAATTCTAATCCTTTCTTCCCCCCTTTATGAGACCATATTGATTGTTTCTTTGCTTG
TGTTGACATCAAGTATGGAGATTTTCTTACTTATTAATGTGTTGATAATATTTTTTGGTT
TTTTGTTTTATTTTTTTATTAATTTTTCTTTCCCTTATTTCATGACTCCCTTCTACATCT
CCAGAATGTGATCCACTCCAATCCCTTTTGCATAATTTAGCTCCTTTTGTCCTTATGTTT
TGGTTTCCC
>TeaL_21008
TTTACATGAAAAACCCAACAGGATTGGTGAAACACAACAGGTGGGAAATTTTGACATTAA
GTTCTTGCAATCTACGGGAGCATTTGGTGGGTGAGATTGATATATTTAATTTTGTTGGCT
ATATACATGGTGGATTTCTTTATCCTTTCCTGCACTGTTATTATGTGGGTGAGGTTGCAT
TATTCAATTTGATAAAGCCTCAATTCCAAGTCCTTGTGGCTACAGAATCATCTTCTACCA
TTCAGCTCTGTTTAGAGACATGTCTCTCTGATACATTGTAGGCAATTATTTTCCTTCCTC
CTTTACCATTGTTTGTTCTCTTGTGTAATGGGTATAACATTGTCTATTCTCTAATTTACA
TATTTAATTCTTCATTGTGGTATTTTTCTTCAAATTTATCAGACATGCACTAGTAGTTTG
CTAATTCAATATCCAGTGATTTTGATTTTGATGACTTTCTTCTCAGTTGTAAAGTTTTGT
ACAGATTGCATTCATGTCATGTTGTTTACAATTGAGTCTTAATCATGTGCAGGGAATCCT
TACATATACCCCT
>TeaL_21009
ACCGTACTGGTGAAACACAACAGGTGGGAAGTTTTGACATTAAGTTCTTGCAATCTACGG
GAGCATTTGCATAAATTGGTACATTTATTTGAAAATTAAAATAAATTTCTAGGTTGATAT
ATTTAATTTTGTTGGCTATATACATGGTGGATATCTTTTTCCTTTATGTGGGTGAGGTTG
CATTAGTCAATTTGATAAAGCGTCAATTCCAAGTCCTTGGGGCTACAGAATCATCTTCTA
CCATTCAGCTCTGTTTAGAGCCATGTCTCTCTGTTCTCTTGTGTAATGGGTATACCATTG
TCTGTTCTCTAATTTACACATTTAATTCTTCATTGTGGTTATCAGACATGCACCAGTAGT
TTGCTAATTCAATATCCAGTGATTTTGATGACTTTCTTTAACTACTTCTCAGTTGTAAAG
TTTTGTACAGATTGCATTTATGTCATGTTGTTTATAATTGAGTCTTAATCATGTGCAGGG
AATCCTTACATATACCCCT
>TeaL_21010
AACTCATTCGCTTGGGTTTTGAGGTGAGCCCCCTCTTGAATATTAAATGAATCTCATATA
TAGCTTGAAATACATAGCTTTTGCTAGTGGATAATGTCCTTCCATATTTCATGGAAGAAG
GAATTTGAAAAAGTCCTTAGTTTTACAATCAGCATAAGGCTAATATCAATTACAACCTCA
GATTAACAACCTCAAAATGTTTAGTGCACGGGATTGATCACTGGATTTTGATCCTCTTCA
TTTTGTATATGGAATTGATATATCAATTTCATTTCATCAGAGCATCTCCAAGGATATAAT
ATTAATAACATTATTCTATTTTAACCCAACGTATACTACACCATGGTTAGAATGTGTTTT
GTTAGTACACTTTGTTTTTTGCTCTACGAATATGTTCAAAGTTAATGGTGAAAACCGTGA
AATTGCGTTCCTTTTATTGTGAAATTAAAGGAGTATGGTAAATGTATCTGGTGATATTTG
CTTTGCACCACACCCAAATTCCAAATGAAACATTTTGTTTTTGGTTCTTTAATTTGTTCG
TTTGTATTCATAATTTTGTATACCTACCTGCAGGGATACAAGAACATAATGGAGA
>TeaL_21011
CCTCCTTCCTGACCCTTAATTGATGGTAATCCGATCTCAAGTCTATCTTAGAGAAACAAC
GAGATCTCTTCAACTGATCAAACAGATCATCTATTCGAGGCATAGGGTACTTATTCTTAA
CTGTAACCTGGTTCAATTTTCGATAATCAATGCAAAGTCTCAAAGCCCCATCTTTCTTTT
TAGCAAAGAGGGTCGGTGCTCCTCAAGGCGAAGTACTAAGGCAAATAAAACCCTTATCTA
GTAACTCTTGGAGTTGAATTTGCAACTCACTCAACTCGGCTGGGGCAAAACAATATGGTG
CCATGGAAATCGGTGTCGTGCCAGGCACTAAGTCAATAGAGAATTCGATCTCTCGATGGG
GTGGCGAACTAATAAGATACTTGGTAAAGACATTCGAGTACTCCCAAACCACTCTTGGCA
ACTCAGTCCGGGTCTCATCACACTTACTACTCATAAAGCTAGCGAGAAGACAACTAAGCT
CACTCTGCCCTTGCGGATCATACATCGATGGTAAAACCCTACCAGCCCGATCTCCCAAGA
AATGAAAATAGTCACAGCTCAAGGCACATACAGTAACCCTCTAACGGTAGCAATCTACAA
CAGCCCGGTATGACGATAACCAGTCCATACCCAAAATCACATCAAACCCAGACATATCCA
TCAACACAAAAGAAAAGGGAAGCCGACGATCGGCGACCTCTATATCACAGCCCCGACACC
CCTGTTTCAAAATCAACTCACCCCCAACAGGTGATACAACACAAATAGGAGAT
>TeaL_21012
CACCTAGAGAATATTCCTTGTAGCAATACAAAAATCAAAGTCAGCAAGTCCCATAAGGTT
TATGCCATATGAGCCTAAGTATTTCAGTCCCATAAAGAATATTCCTTGTAACAGTACAAA
AAGGTTTATGTCACAACAACAACAAATAATAATTGAATTCCAACTTGTTCATATTTTATA
AAGATAAGAAAAAAAAATAATATAAATAACAATAAAAGATTTCTATGACTTTTTTTTAAT
ATATTTCCTAAATCCCATAATATTTTTTTTCCAAAATAATCAAAATTTAGTTAAGGGTTT
GAAAGCCCAAATTACTTTGGATTAAGCAGACACTAGAGCTATTCGTACAATTACAGGGGC
ATGAGTCATATATTCATATTGTATTTAAAAATTATGATATTCAGCATAAGATGCTTAAAT
AGCATCCAAAAATATTAGCATAAGATGCTTAAATAACATCCAAAAATATTTTAAATTCAT
TTGTCTAAAAGGCCCTTTTGGTGAATCAAATTAGGATAAATTACCAATAGGTCCTCCTTT
TGGGACTTATTACCCATTTAACCCATAGAGAAAACTCTCTTGCTTTTATGAATAAATTTA
CAATGATAAATTTATCAGTTAGACCTATAAGTAAATAAGTCTAGTTAATGGGACTAAGTG
GTAAGTGCCCCATCAAATTATGCAAGGAGCTCATCCCAAATAATGGGTTATAAATGAAAT
GAAGATATCAATTGACTGCATGATGTGAAATCTAACAACAAAGCAACATGTCACTAAAGG
AAGCAAAAGAATATAGAAACTGCAGATAAAAAAGCAGATGCTAATTATACAGCCACATTC
TTTACTTTCAATATTTTCCATAGAAAAAGGCATGCAATTTAGTGAAATACAATAGGGATC
AGACAGAAAAGTATACCTGCAAG
>TeaL_21013
CACCGATACTTACACATTATCCATTCCCGAGGAAGTAAAGAGAATCCAGCTCAACAGGAA
ATTGAGCTGACGACTGCTCCTAGTGAAGATTACAGCACACATTGGGGCCAGCAGGTGTTT
CTCTTGCATCCTCCTATATCTGTTAGTGAAGGTGACGATTTGAACATTAATTTCTCAATG
GATCGATCCAAAGAAAACCATCGGTTGATGGAGGTTGAGCTCAGTTATGAGATAAAAAAG
TCTGCTGGCACGCTGCTTCCACCATTCAGAAATAAATTCTACATAGAGTGAGGAAGAAAT
TATATATCGTTAGCAAGTATACTGTGCCTGAATGTGAGGGACATATACCCAGTAAGTTAT
TGTGCTGACTGCATCCTCGGGTTAATTATTTCTGGGAGTATCTGCATCAATTTTTGAGCT
GTTTTGTTCTACTCTGCTTTTTATTTTTCCCTTTTCCCTTTCTCTGTCTTTTTGTAATGT
GCTAAAACAAGAAACTATCTTGTAAATTTATTGAGAATTTTGATTTCAGTGTGCTTATAG
GGATTTCTTTTTTCAAAAGGAATGACGAAGGGTGTGACAAATTTTATGTATAAGAAATAT
ATGAATTATGGCAATTGTTTGCTGAAATATGAATTAGGGCCCAACTCACCATTCTCAAAA
CATTTTTATC
>TeaL_21014
GGCACCTTCGAATGGGTTAAAATGCCATTTGGCTTAAAGAATGCTGAGGCTACATATCTA
ATAGCAATGAACACTATCTTCCATGATCTCATTGGAGGGTATCTAGAATGTTACATTGAT
GACATTGTAATAAAATCTCAGTCCATGGAGGAACACTTGTTTCACTTGGAAGTAACTTTC
GAAAGAATGAGAAAGTTCAAGTTAAAGCTTAATCCTCTCAAATGTGCTTTTGATGTATCA
GCTGGAAACTTCTTGGGGTATGTAGTACACAAGAAAGGAATACAGATTGATCAGAATAAA
GCCAAAGCCATCATTGAGGCCAAGCCTCCATCAAGTAATAAAGAAGTACAAAAATTCCTT
AGTCAGGTTAATTTTCTTCGAAGATTTATTTCTAACACTGCTGGGAAAACTAAAGTATTT
TCTTCTCTATTAAAGTTGAAAGATAAAGAAGAGTTTGTGTGGACAGCAAAACATCAAATT
ACTTTCGAAGGAATCAAAGCCTACTTGGCCAAGCCTCCAGTACTAATGCCACCAAAGAGT
GACAAGCCATTGAAGTTATACATTGCTGCAGCAGAAGATTCAT
>TeaL_21015
GTCTTACTTCAATAAAACCAGCGCCCCGCACCTCGCCTTGCGCCTTGTGCCTAGGCCCCG
AGAGACCTTCAGCGCCTTAGTGCGCCTTGAGCCTTTAAAAATACTGAGCACAACCATTGC
TGGTTTTGCTGAAGACAAACAGATGGCTCAAGGCATTCTACCTATCAACCTGAGTATGGG
AACCAGAGACTGTATGACAGCATTTTTTGTCATACACAGCAATGCCAAATATAATGCTTT
ACTAAGGATTGGATCCACACAAACAAAAGTGTGCCTTCTTCTTTGCATTAGAAGATAATG
ATAGTACTATGCAATGGGAAAACAGAGGAGATCAATGCAAATCCATAGCCCCTTATTGCC
TGTGCAAATTTTGCAGAAGCTAAGTTGTACACTGAAAGGGTGGTACCACTTAGTGTACTA
AGGAAGTCTGATATAACAGCCGAAGTGACGACTGATGAGGAAGTGGCACACCTGAAGCAT
CTAGTGCAGGAAAGTACAAATGAGGAGTTCATTATCAAAAATGCCAATGATGTCTGGTAA
TAGGCAAAAAGATCAAGATCAAGAAGCCAGACCATTGGCTTTAATCAAATTTTCAACATT
GGACATAGAGACAATAATCCAGAAGGTGCAGGAAAAATAGAAAAAAGCCATAGTGATTGG
TTGTAGTCAGAGGCAACCAAGGGCCAGACCTTTGGCTCTTGGTAAATATTGTGCATTGGA
CATTGAAACTAAAGTCCAGAAAATACAAGAAGAAGAGGCTCTAAGGACAGATTTTGTCTA
TGAAGAAGAGAGTATGGATGTTGAACCACAAAGGGTAGGAGCAGGACAAGATGAAATGGT
TGCTTCGAAGGTAGAAGAAGTCAAAGGGGGAGCATCAGTAGATGCCCAAGTGCATGATCC
CTTGGAAGAAGTCAACCTAGGGGAAGGTATAGTATAACAACCCACTTACATCAGTGCTTG
GTTGGATCCTACTGGCAGGAACCAATTGTTGGTTGTTCTGAAACAATATAAAGATTGCTT
TGCTTGGTCTTATAATGAGTTGCATGGATTAGATAGGTCATTAGTAGAACATATGCTCCT
AATGAAGCCTAATTTCAATCCACACAAGCAGAAACCAAGACGGATGAGCCCTGAAGTTGT
TCAAAAGGTGAAAGAGGAGATTGTTAGGCTACTTAAAGCAAGCTTCATCAGAACAGCCAA
GTATGTTGAATGGTTGTCCAATATTGTGCCTGTGGTCAAAAGAATGGCAAGATGAGGGTA
TGCATTGACTTCAAAAACCTGTATTTAATAACACCAAAAGATAAGTACCCCATACCTATA
GTTGATTTATTGGTGGATAGTTCGGCAGGACACAGGATTTTTCCATGATGGGTGGACATT
CTGGTTACAACCAGATCTGTATAGCCGAGGAGAGTGTTCACAAGACAGCTTTCAGGTGTC
CTGATAACATTGGCACCTTCGAATGAGTTAAGATGCCATTTGGATTGAAGAATGCTGGGA
CAACATATCAGAAGGCAATGAACACTATCTTCCATGATCTGGTTGAAGGATATTTACAAT
GTTATATTGATGATATTATTGTAAAATCTCAGTCTATGGAGGAGCATCTGGTTCACTTAA
CAGCAGCCTTCGAAAGAATGAGGAAGTTCAATCTAAAACTCAATCCTCTCAAATATGCTT
TTGGTGTTAGCTGGAAACTTCTTGGGGTATGTGGTACACAAGAAGGGAATACAGATTGAT
CAGAACAAAGCCAAGGCCATCATCGAGGCCAAACCTCCATCAAATAAGAAAGAATTGCAA
AAACTCTTTGGTTAGGTTAATTTCTTTCGAAAGTTTATTTCTAACACTACTAGAAAAACT
AAAATGTTTCTTCTTTATTGAAGTTAAAAAATGAAGAAGAATTTGTGTAGACAGTAAAGC
ATCAAGCTGCTTTTGAAGGAATCAAAGCCTACTTGGCCAAGCCTCTAGTATTGATGCCAC
CAAGGAGGGACAGACCCCTGAAACTATACATTGCTGCGGTAGAAGATTCATTGAGAGTTT
TTCTGGCTCAGGACAATGAAGAAGGCAAGGAGCAAGCAATATATTACCTTAGTAGGTTTT
TAAATTCTTGCGAATGTAAATACTCAGCTGTAGAAAAGTTGTGTTTAGCATAGTATTTTA
CAGCAGATACTCCCTCCATCCCAAAGTAATGGTCTCTTTTGGGGAATTCAAC
>TeaL_21016
TGACTTGTTAAAAAATGATGGTGGGGAATCAACTGGTTGAGAAAAATATGTTTAGGAAAA
TAAGTGGCTTTTTAGTAATAGGTTTATAAATTGAAGGCTGAATTTTTGAGGTGCCAAGAC
TGACATGTTTAAAATATAGCAATGCAAAGACATCACCTAATGTTGATCTAGAGAACACAC
AACAAAACCAAAAATTCATTGAAGAATTAAACTAGCTCTCCTCAATGATACCGGACTATG
CCAGGCTCTAGCATATACTGATTTAATGTAGAACATATACCATATTTCCATTAATTTGTG
AACATCAGTTGAATTCATTCATTTGCAGATGCCCAAAAAGAACCCATATATTTTACACTT
GTCACCTAAGTGGAGCAGTTCTATGTACACGCTTCTTGACTAGTTACCATCTTTGGAGAC
ATTCCATTTGGAAGAACATTACATGCTTTCATGCCATGTCGCAACGTAGACATCAGAGGC
CTGCCACCTTGCTGGCTTTGACCTGCAAGTTGATTCGTGTACATGTTTGCTTATCATAAG
ATCGCCTATAAACTCTTATTTACCTTTCCACCACCGCTTCTATCATCCTATAGCCAGAGA
GAGCAAAACTGTAAGCTGTCGTGCGTCACGTGCTTGGGATATTGGGTATTCATTGTATCA
TCATCGCTGAACGATTTATCATTTTGACCAACATAGGAGATGGAATGTGAGGAGCCCGCA
GAAACTAAATAACCAACTCTCCGTGTAAGGACGTATTGCAAAAGATGACGGGGATGGCGA
GATTGAGGGCGAGGCAAGTGGTGGGGACACCGGCCCTTTTGCATTCCCGTTCTCCTGTCT
TGGACTGGAGCCATAGGATACAACAGGCAAAGGAGAAAGATCCGGGGACAACTGTGGTGT
GGGACCCACAGAAGGTGGATAAGACCTAGGAGCATAAGGTGAAAAGGCTGAAGGAGCAGT
TGTGTCAGAATCAGATGTCGGTGAGGGGCTCGGGGGAATTTTGGAACCACAATGGGGACT
ACGGCGGGAAGGACGAGTACCTACCATTGAAGGTGCAGGAGAATTTGAGATGGGAGGTAA
AGAATGGCGACGACCATCTTCAGGGCTTGGTGGATATGGGTAGTTATCATCAGATGGTGA
CGAAGCATCACAGTTAAAACATGGTGGCGAGTGATGATGAAAATCAGGCTCAGGAGCTGG
AAAGTAAGATGGAGAAAAATCGGGAGATGGGGCGATAGGGGGTTCTGCATCGTCATTTTG
AGCTGGAGCTGGGGCATAATCATTTTGCGCTGGAGCTGGGGCCGGAGAAGGAGTTGGTGA
GGTTGCATCGATCGTGTGGTTCAGATAACAAGATAGACTAATTTCCTTAACTTTACCAAA
AACAGAGTTATTGAGGCCGAGGTTCTGTGCAGGAGGGGACCCTGTGATTGTTTGAGCCAA
TTGCTTCAATCTCTGGGGCAGAAGGCTCCCCAGCTCAGATATAATCGCAGCCTGAACTGT
AACCGGAGGATCTCTCGTTGAGCCATTTGTGTTCGTTACTTGCACATACACATTCTCGTA
AGACCTCAGATGCAAACCCGACTTCAGTTGTTCCTTCAGCTCGCCAAGATTTTCCTTTAT
TTCATCTATAGAATTAGGTAGAGTAAAATTAAAGAGGATCTGAGATATCTGCCAAATGGA
AGCAGACTGATCAGGAATCACGGTGATTCCCCCCGGAAACTTCAAAATTTCAAACGAAGT
TGGTTGCCCAAAAAGCGAAGTCGTCAAAGTCAAATTGGATAGCTGAAGGAACAACTCTAT
TAAAGATGATCTCAGCACACTTAAGGACACTGGATTTATTGGAACGTCAATTGGATCAGA
AAGAACACCGAACACCACATTAGTCCAGTTAGATGCATGAGCTCGGTGTATGGATAGGAC
AGCAACCTTTGTATAAGGGACACCTATTTCGCTATTGATATCATACCCTAATCTTCCAAT
GCATGGAACTAGCTCTGAAACTGGCTTTTGCAATCTGAAGTATGCGTGAACTGTAGCACT
GTGCTTGATTGCGTATTTTGCATCAAACCCAGAAAGCGATGAGTGAAGAGGAAGAAGCCA
AAATATGACAGGGAGGAACACAGAGAGGCTGAAAATCAGAACGAAGACGCATTTGAGATT
GAATTCTTGGCCGATTGTAGAAAGACCCACCGAACATCTCTGGCAGAGGATCGTCGAAGC
AATAAATCTCCGAGATCGAGTCCCCTCAACCTGCTGTTGCCGCAGATGTAGTTGTTGTTC
TTCCACCTTACCCATTTCCAGAGCATCTGTAAAAACTCTCTCTCTCTCTCTCTCTCTCTC
TCTCTCACCTCTCTCTCTATATCTCTTCTACACGAACAGAGACAAAAAAAACTCTCTCTC
TCACTCTTGATAACTATAGAGACAACTGGGACTTCAAATGCAGAAGGTGTAGACAAGTGT
TCATGGAGGGGCACTCTCTCTCTCTCTCTCTCTCTGTCTTCTCTCTCTC
>TeaL_21017
ATTAAAGTTTTTTATTCAATTTATGATTAAATCTGAGTTTGTCATTAAAATGGTTCATAT
CAAAGAAAAGCTCCCCTTAAAACAATTGAGTTGAAGAAGGCTAGATTCGTTGTGAAGACA
TCAACATATATATACATGAAATACCTAGTAGTTACCAAAAGGCACTTCCATAAGAGGACC
ACCATGATTTTTCAGTTACGAACAGTACAAAAGTTCGAGGCCCTTCCCAGAGGACCACCA
TGGAATTTGAACATATGCTGAAATACAAAAGCACACTTCCCAATAAATTCAAAAACCAAT
TATATTACAAATTGATTATTAAAAAAACAAGAAGAAACAACTTGTATAACTTGGTTCAGG
GTGAGATATATACACGAACTAGACTCCAGAAGCAAAACTGACAGTACTTCTGTTTGAGCT
CGTTTCCGCATGACTAATGTTGGAAACAATTGTCGGTTCATCCTCACCATTGCTTCTATT
TGAATCCTTCTCCAA
>TeaL_21018
ATTGATTCAAAAGTTGCATGAATTTTCATATTTTATGTTCCTCCTCACCATCAGTGAACA
ATTTAGTTAACAACTGGGGAGCTTCTTGGGACCCAATTTAGTTAGCAAGCCATTTTATAT
TGACGAAGGAACAATATGAAACAACACGAGGGTGAGTCCATGGTGTAGGTTCTGAATGCT
TAATTTGTTGGCAATTTGATGTATGTTCTGTACAAGCCAAACGTCGCTTATACAGGAGTT
GTCAGTGGATGCATGTACAATTTAGGAAAGGGGCATTGGGAAGGAAAGGAGTATAGAGAA
GCTATCAAATGGATATTTAGGGCATGTATATGCTGTCTCCAATGTAGCAGGTGACATTAG
TAGAAAGAAGCGGATGGTGTATGTGTTTACTCTTGGAAGCATTGCAGCTAGATGGGTCTC
TTAGGTACAGAGGTTATGACCATCTCCACTATAGACACAAGATATGTTGCAAGGAGAGAA
GCTTGGAAATAGATGCATGAAGCTTGAGGATTGCAAGTTTTACAATGATAGCTACATTGT
GATGCATCTTGTAAAGAATTCATTGTTTGACATGAGGACTAACATATTGACATCAAATAT
CTTTTTGTATGATAGCTTTTTGAGGATGGCAATTTAGTTTAGACAAGATTCACAGCAAAG
AAAATCCTGCAGATATGATGGCCAGGGTGGTTATCATTGAGAAACTAAAGTTGTGTTCAA
CTTCAGTTGGTCTTGGCACTTGAAAATGGAGGATTGAGTTGCTGTGTTACTTTGTGATGA
TATAAATAGTTGAGGCTTGCAGTTTATTCGTGTCTGGAATCAGTCTCCAAGTGGAAGATT
GATGAGGTGATAGAGCCCTTATTACTAAAGGAGTGAAGAAGTTGATCATGTGGCTATACA
ACCCACTTGAGTAGGCAATTAGATGATTGGTTCACTTTTGTCCGCAATATACAAATGCAA
TGGAGAATGCTGAAGAAGGGGTAGCTCGAACGGGATTGGGAGTTGCTTGAGTGGGCTGTT
TGCCTTGGTACTGTCACACCCCGGTTTATAAGCTGGTGGATTATTACTAATTTATAATAA
TTACGGTGATTGAACCCGATAAAGTTTAGATTTAGAAGAATATGACATGAAGGAGTCAAA
TAACTCCCAAATATTTTATTAGTGATGAAATCCAATTTGGGACAAATTTAAATAAAATAT
TATTTCTGTAACTTCAAATGTTCATAAGCTCAAATCTCATAACAATTGCTTAGAATAAAA
TACCAATACACAAGATAATTAAAATTCAGTCATGAAGTTAGAACTCCCG
>TeaL_21019
CCCTTTATGTGGCTTCTCATGTGCATGATAAGTTTCACTATTTTTCAAATATGTTGTGTG
CAACATATACATATAGTATTTTTTGCATTGATACATGTAATCAAAAGTAAAATAAATCCT
GTGGTAAATAACATTTCTCTTTTAAAACCTAAAATTGTTTATGCATGACAGAAAAAGTGC
CAATAAATTTATTTCAAATACCACAAGTAAATAAATGGACTTGATTCAAAGACTACTTAA
CTAGATAAAATGGTATGATTGAGCTCTCATTTGACATCCAAAAAAGCCAACAACATTCAC
TTTGTGACAACATTAGAAGAGTGATAAATTATGTGATTAATCACCATCTGTTCATATGAT
CTTTGAGAAAGTGTTCTGTTGCAACAGGGTCCCAATGCACCCCATCAAATATATATATAC
AAAGTCAATTATAACATCACCAAAGGAAAATTACAAATATATTCCAAATTGGAATGGTCT
AGTTACCTAGTTTTAATTCTTAATCACTAGCAACAAAGAACTACCAGTATAAC
>TeaL_21020
GTGGTGATGCCATGGATGCCGAACAGCCTGTCCGTACGCACATCCCGGTGAGAAGGCTCG
CCGCAGAGACCCCCGGAAGTTTCACTACTCCGGCACCGCCTGCACCGAGTTTCGCAAAGG
TCAGTGTGTCAAGGGCGACTCGTGCGAGTTCGCTCACGGCGTATTTGAGTGCTGGCTCCA
CCCTGCTCGCTATCGTACGCAGCCTTGTAAGGACGGTACGCAGTGTCGCCGCCGAGTCTG
TCTCGCCACCCATGTCGCCGAACTCGGTGAGTGAACTCGCTGCTTCTATGAGGAGTCTGC
AGATTGGGAAGGTGAATATGAACATGAGTCAGCCTGCTTTTGGTTTTCAAATTGGTTCTG
GGTTTTGCTCGCCCCGAAGTCCGTGAAGCTCCGTGACGG
>TeaL_21021
GGGTGGAATACGGAGAGGGTGGTCCAATCACATGGCCATGGTCTATGGAAAGGGATTTGG
TTAGGGTGGGAGGAGTTCTGGAGGAGGGTTAAATTGAAGGTAGGAGTGGGGGATAGAGTT
CGGTTTTGGCGGGATAGGTGGTGTGGTTACCTTTCCTTGGAAGTGAGGTTCCTTTTGATT
TTTGGAATTGCTGCTAATACGGAGGTGATGGTGGATGCTGTGCGGTCTGGGCGAGGGGAT
TCGATGTTTTGGAATGTGCACTTGTGCCGTAATGTACAAGATTGGGAGCAAGACCAGCTG
TTGGAGTTGGGTTTTTTATATGAGTTGCGTGTTGGGGGGTTGGGGCTATATGCTTTGGAG
TGGGATTGCCCTAGGGCTAAAGGAAAGTTTTCTGTTTCCTCATTTTATAATGTGCTTGTT
CATGAGGAGGCTGTTGTTTTCCCTTGGCAATGTGTTTGGGTGTCAGGTACGTCGTCCAAG
GTGCCTTTTTTCTTGTGGACGGCAATGTTGGGATGTATTTTGACTTTGGATAATTTGATT
TGTCGTGGCCACATTTTAGTCAATTGGTGTTGCTTGTGCTGTGGTGATGCGGAGTCGGTG
GATCATTTGTTGGTTCATTGTCCGGTCGTTTCTTGTCTTTGGATGTTTGTTGTTGCGACC
TTTGGCTTGGTTTGGGTGCAGCCGAATTCAGTCAAGGCTGTTCTGTAGAGTTGGGTTGGG
GTCGTGTTGGGCGGCGGCGCCGAAAGGCGTGGATACTTGCCTCTCATTATCTTCTATGGA
TGGTTTGGTTGGAGCATAATAGGCGTGTTTTCTAGGGGGTAGCTCATTCGGTTCCTTGGT
TAGAAAGACGCCTGCTTATGGTTTTGTGTAGTTGGGTGACACGTTCGGTTAATCCTGATG
TTTTGGCTTTTGTAGATTTTGTGGAGGATTTGATTTGTTGATTCTGTGAGCTTCGGTGAC
TTTCAGTTTTGTATTTCTTTGCATCATTTTGATGCTTTTGTAATAAAGTTTGGTTATTTA
TCCAAATTTTTATTTTTTATTTTTTTTTATGTTGTCATGGTTTATTTACTTTGTTTTATT
TAAAATGTATTCTTCTCTTTTTTTATTTATGTTTTTAATCGTTTTGATCTTATATAATAC
TGACAAAATTGAAAGGAAAGCTTTATAGAACATCTATTTATCTATCTATCTATAAAATTA
AAATACTAAAAACACATAATTGTATGGCTTAAGAACAACTAAGAAGTATGTTCATGAAAT
GAATGTAGCATAGATTAGAATGCTTAAATGGATTTGTGGTAAGAGTATGAAATATGGAAT
TAGAAATGAATATATTCCTGAAATAGAGGACCAATCAAAGATAACTTTAGAGAGTACATG
CTAAGATGCTTTGATTATGTACAATGAAGACTTGTAGATGCAATGGTAAGGAAAAGTGAT
ATGAAAATGTTAGGGATTGGCGAAGACTTAAATTGACATGGGATATGATTTTAAAACAAA
TGGATTTATTTAATTTAATTGAGCATATAGCCCTTGACAAAGCAAAATGGCCTAAAAAAA
TTCATGTAGCTGACCCCACTTGATTGGGACACAAAGCTTAGTTTGGTTTGGATTGGTTTG
ATCTTATACATGAAGCTCATCAATATTCACTTTAGCTCTACATTATAATATTAGTGATTT
TTCTATGATTTTACAAATCTATGCACTCAAAATTGAATGTATTTCATTTTTTTTTTCTTG
CTATCTATTACACTAGGATTTCATTGTTCTTTAAATTTTTATGTATTTTACTATCAGTTA
TCAGTTTGAGTTTGTTTCTTGCATATAATAATTCTAATGTTTCTATGTCTTATTTCCTGC
ATAGAACATTCTAATTTGTGTTTGAATTTTGTTCTCTATAGTACGTGCCTTGTGTGGGGG
ATA
>TeaL_21022
ACACCTCGCACAAGTTTCTGATGCACATGCTATAGCATTTAACTTCCCACACCAAGCAAC
AGCACTGAAATTCCTACAAAGCTCAGGAACACTCATTTTGTGCATCAAATAAGACCTAGG
CTGCTTCAGCCTAATACAAAAAACAGTCGAGGGATTCACCGTATCTTCCTCCATCGGATC
GTCCACCACCTTCTCCGCCGCCACCTTGTCTTCACCACCACCGCCGCCGGCTTCGAGCTT
GTCGGAACCCTTGGCCGCCGCTGCTGGTTCAAGAGCTGAAGAACAAGCAGAAGAAGTAGT
GACAGTGGCTGACTCCTCTTCAGAGTCCTTATTGGCACCACCAGAGGAGGGATTCATCTG
ACCAATAAAAACAAAACCCTAATTTATATGTAGAGAGAGAAAGTTGTAGAGAGAGATAGA
GGAAGTGGTGAGAAAGTCGCGATTGAGGGCGACAGAAATCACTGTAGAGAGAGAGACTTT
GGAGGGAGAGAGAGAGAGAGAGAGATAGATTGGAAAGAGGATCTTTATGAGTGGAGTGGG
TTTAAGTTTTTATTTTTTAGAGAAACAAAAAAAGAGAGTAGTTTTTGGATGTAGAAATGG
TAGAGACTAAGAAATTGATTACAAAAAATACAACGCGCACACATAAATTCTATCATTCAA
CAAAATTATTTTCATTAGAAGGTTACATGTTGGAGAAAAGTTCCACAACAACAAATGCGT
GTTTGAACAGATTAGAACATCTCAAATTATTCAATTTTATTTTTTTGGGTAGTAGTGTAA
CCTAACTCTCATGTTGGGAAAATTACAGTGATACTCGGAAAAATATTTGAAACCTTGAGA
AAAGTATCCACAATTCTACACATAACCCAAGTATTCCATTTCGGGCCAGTACTGTGATTT
ATGGGTGGAAAACGCCAAACCCACCAATTTTCCAC
>TeaL_21023
GTGTTGGACACCTGACACTAGGATAAGGGTGTAGGATATGTGTCTGATACTTTCCACTGA
ACACTTCTTTAACACTATCATTAAAAATAGTGTTAAATATTGTATGTCACATGTAACACT
ATTTTCTTTCACATAATAATAATAGATTAAAAATATGAAAATATGACCATATTTTACCGA
GTCTGCATACCCTTAAATTCTAAGTTTGATGGGTCCAACCTCTAGATAAGCACATGCACC
CGACACTAGGAGTGTTCAAAAAAGCGATTGACCCGACTAACCCGCTCAATCTGAATTGAA
CCGACGCTCTACGGTCGGCTTCATCACCACAAATGGTCAGCTATGGTTTCAAATCTTTCA
AAACCATTGATTTTCAGTCGGTCAACAGTTCCAAGAACAAAATACATCTGCCATTTTTCT
ATTGGCAATTAAAGTTGCACATTATTACTAAATACATCTGCTATTTTTCTATTGGCCCTT
GGGTATTACACTTATCACTTCCACTTAATTACTTTGCCAATATCAGTGCAAGTCTTAAAA
GCAAACCCATGTGATGTATCGCATATATCAAATCATTCAACCTTTTCTCTTCCTTCACAA
ATAAATTTTCAGTTTTCAGTTCAAGCGTCTCTTTCTTTTTCTTTTTTTTTTTATAAATAG
TGTTCTCTTTCTTTTTTTTCTCTCTCTCTCCACAAGCAGTCAAGCAACTCTTCATCTCTC
TACAAACTGTTGGTGGCGACGAAGCAACAAGAAGATTGGCTGTGGCGATGCTTGACGCAA
TCTCAGAGGGATGGCAACATCTAACTCACTTCCTCTCTCACTCTCTGATCTCATTCCTCC
ATCTACCGTCATGAAACCCCTTCTACTTCCTCCCCTCTACAATTTACGTCCCCTCCTGAA
GCCCCCTTTTCTCAATCCTCAACCTTTTTCTAAGATTAAAACAAATGTCAGATGTTGCTC
GCCCAAACCGAAAATCAACCGTTGAAGATAGATCCGATGCTTTGTAGTTTTGGCAAGTGC
TCAGTCGGAATTGGGTGCTTTTTTTCCATACCTGATCTAGTCAGGTCGAGTGACGTTTTG
ACAGTAAACCCGAGCCAACTCGACCCGTGAACAGCCCTACCCGACATTCATACCTAAGTC
CGTGTAACTTAAAGTGAAACAACTTATGTTGATTGGAGGGAAAAAAAAACATGTGAACAA
ATCCTAAAAGTTCACATATTTTCAATGTTTGTCCAAGAACAATTTAACTTAAAAATAAAA
AGGAATTCAACCTAATGGGTCCAACCTCTTCATTAGTTAATAAAATTCTATACTAACCTG
AATCCAAGATAGGAAATGTTTTAAACTCTATATTTCACATGATAAGCATTTGGCTTGATA
CGTCATACTCTCACTAATCCTTTCACTCGTCCAAAATTTTTGGGTGAAAAAATCTTCGCA
AAGACAACAATGATGCCTCAAAGATTGGTTAGTACTCTCATATATTCTCAAATTCCTTAA
ATTGTAGCACTTACTTTTGCATTTTAACAAAATCCATTCTGCCTTTTCAAAAAATAAAAT
AAAATAAAATTTGTTCTCTCAAATTTCTTCCGTAAATTATAAAATTTCCCCTTCATCTCT
TGACATATTTGACATGTATTTCTTCGCAATAACATCCTCTCCAAAACAGAGCTGTGAGCA
AGCTAGTACGCATATTATGCAGCACAGTATACTATATGTTGAAACCACAAATTTGTATTA
GTCGTATGATTTGAATCCACATCCTGTAGAAACTTCACACATTTATTTCATGTGATACAA
CAACCACATCCCCCCCACCCCCCAATAAATACTGGCTAGTTGTATATTTAAAATAAAAAC
TATAAATTTTCTTCATGCTCAAGCTAAATTTTCCCTACTGCCAAAAAGAAAAGAAAAATA
AATATTCGAAAAATTTCATCAAACTTCAAATATTTGTCCCCATCCACCACCTTATCAACA
CTAATTTCAATAAACCTCTCCCATTGCGGCAAAAAATTAAAAATTAAATTAAATGGTTTT
CAAAAATAGTAATCTCAAAGTTATTATTGCAAGCCTAACCAGAGAACTCAAATCAACTAT
CATGAATCCAAAGTAATTGAACCTGTAAAACTCATTTGAAACTTGAGTTGGTCAAACCAC
ACCTAAACTGTCCAACTTTAAATTTTGAGCTTCATCAGCCTCCATGTTTCCACAATGATG
CACAGACATACCTTGTATGCACCCTTGACTCCAT
>TeaL_21024
TTTCAACTTGCCCAAAAATGCTTTCAAAACATCCTTGAAAAAAAACCTTTTCCATGGCCA
CCATTTCTCTCCACCTGACTCGAATTTCCCGCCACTTCCCTCTCTCACTTCCCTTCTTCG
CTCGCTCTTCACCGCTTCTTCTTCTTCTTCACAAGCCCCATGGCCAAACGTTTCCCCGTA
CACTTCGCCGGAGCTTCATCTCCTTCAGCTCCAACTCTTCTCGCCGGTTCTTCGTCGCAG
CTTCGAGCTCCCGAGACTGGAATAATCATGTTGAAGCAGCTGATGAAAGATATGATGTTA
TTGTGGTAGGAGGAGGACATGCAGGCTGTGAAGCTGCCCTCGCATCTGCTCGTTTAGGGG
CAAAAACACTTCTTCTCACTCTAAATATCGATCGGATTGCATGGCAGCCTTGCAATCCAG
CAGTTGGTGGACCTGCAAAGTCACAGCTGGTACATGAGGTGGATGCACTTGGTGGTGAAA
TTGGAAAGGTTGCCGATAGGTGTTATTTGCAAAAGCGTGTTCTCAACATCTCAAGGGGCC
CTGCTGTTAGGGCATTACGTGCTCAAACTGATAAGAGGGAATATGCTATGCATATGAGAG
GCATTGTGGAGAGCACTCCAAACCTCTCTATTAGAGAGGCAATGGTGACAGATATTTTAT
TGGGGAAGAATGATAATGTGGAAGGTGTTCGAACATTTTTTGGGATGGACTTCTATGCGT
CTTCTGTTATTCTCACAACTGGTACTTTTATGAGTGGGAAAATTTGGGTTGGTAGAACTT
CTATGCCAGCAGGAAGAGCTGGTGAGTCAGCGTCACATGGTCTGACGGAAAACTTACAGC
TTCTTGGATTTGAAACTGACCGATTAAAAACTGGCACACCTGCACGTGTGGACTGTCGTA
CTGTAGATTTCTCTGGATTGGAACCACAACGTGAGTACCATATAGAAAGGGACCAAATGT
GTTGCTATCTTACACGTACTACAAAGAGCACCCACCAACTGATTCAAGATAACTTGCACG
AAACTCCCACTTATGGAGGATGGGTTGAAGCTAAGGGGCCTAGATACTGCCCATCCATTG
AAGACAAGATTGTAAGATTTCAAGATAAAGAGTCTCATCAGATTTTTCTTGAACCAGAAG
GTCGGAATGTGCCTGAGCTCTATGTGCAGGGGTTTTCAACTGGTTTGCCTGAGAGACTTC
AGTTACCACTCTTGAGAACATTACCTGGACTCGAAAACTGTTCAATGCTGAGGCCTGCTT
ATGCCGTGGAGTACGACTTCTTCCCTGCTCATCAGTGCTCTAGGTCACTTATGACAAAGA
AAATTGATGGACTTTTCTTCTCTGGTCAAATAAATGGAACAACAGGCTATGAAGAGGCTG
CTGCACAGGGAATTATATCTGGAATTAATGCTGCAAAGCACTCAGAAAGTAAGCCCCTCA
TTGTTCTTGAGAGGGAAAGCAGTTATATAGGGACTTTGATTGATGATCTGGTCACCAAAG
ACCTGCGAGAGCCTTACCGCATGTTAACAAGCCGCTCAGAACACCGTTTACTGCTACGAT
CTGACAATGCTGACAGCCGTCTCACTCCTCTGGGCCATGAAATTGGTTTGATAGATGATA
GACGCTGGAAAATATATCAGGATAAGCAAGCCCTAATTTCAGAGGAAAAGAAGCGATTAA
AAACTGTCAGGATTTCAGGTGGAGATTTGGCTGCTGATGTTACTCGTTTGTCTTCTCAAC
CAGTGAAGGACTCCTCGACGCTGGAAAGTCTTCTTAAGAAACCTCACATACCCTATAAAA
TTCTTGACAAGCATGGTTTTGGAAATAAACTTCTAACTAGAATGGAGAAAGAATGCGTGG
AGATTGATATCAAGTACGAGGGCTTCATTTTGCGCCAGCAGAGCCAACTGCAGCAGATGG
TTCACCAGCAACATAGGCCTCTTCCTGAGGACTTGAATTACTATTCAATGACAACTTTGT
CCCTTGAAGCACGTGAAAAACTGTCAAAGATCAGGCCACAAACCATTGGTCAAGCAAGCA
GAGTTGGCGGTGTTAGCCCGGCTGATATTACTGCTCTCCTCATCGTCTTGGAATCCAACC
GAAGGAAAGCCCTGGAAGAGAGGAAAAAACAAATGTTGGCTTCTGTCTTGACAGATACGA
GCCAACAGGTGTCTGAAGTTCCTCTTTCGTAGACATCATACTCGTAAAATCTGATTTTGA
TGCCTTATTCATCAGGTTCAAAAGAATCAAACTAGACCAAAACTCTTGGCCAGAACATAA
GAATCTCGGGCATGGGTATAGGTACGGGTATGTTTCCAGACACAGGACACATCGATTATG
GAAAAAAATATAATCTTTATATATTTTTATTTACTATGTATATGAATATAAATTTATGAT
ACATAAATATGAGAGGCGTCAATGTATATGTGGGTGTATTCTTGTTTATTTTTATATTTT
CCCTCTTTATTTTCAAATATTTTACTTTGACTCCAAATCAGCTTTCTTAAATTATATATA
AATAAATAAATAAAACCTACAATGGTATCCTCAGGCGTGTTCAAACATAGGGCGCGCATG
TCTATGAAGTGTCGCCTATGTGTCCTCAAAAAAATAATTTAAAAAATTGGCACGCTACAT
GGCGTGTCAAACACGCATGTCCCTACTGTGTCAGTGTCCAACTCATATCGAACACAAACA
TAGGACCCATCTTCGAGTTGGTGCTTCTTAGTCAAAAC
>TeaL_21025
ATGTCCCACTTAACCTTAAAGGAAAATATTTGTGCTTCTGTGGTGTGCAAGAGATGGTTC
TCGATTGCTGTCTCAGTCCAAGTGGTGAATCAACCCCCATGGATTATGTACTTTCCAAAA
TTTGGTGACTTGTATGAATTCTATGACCCGGCACAGCGCAAGTCTTATTCCCTTGAATTA
CCACAGTTGCACGGATCAAGGGTTTGTTATACTAAAGATGGTTGGTTGCTTCTATACAGA
CCCCAAACACACCGTGTTTTCTTCTTCAATCCCTTTACTCAGGAATTGATCAAATTGCCG
AAATTTGAGATGACTTACCAGATAGTTGCCTTCTCTTCTGCTCCAACTTCTCCGGGATGT
ATTGTTTTTACAGTAAAGCATACCGGGGCAACGGAGTGGACCACTGTTAATTACCATAAT
CGCTTGCCATTTGTCAGCAGTATTTGGAATAAGCTGGTTTTCTGCAACGGGCTCTTTTAT
TGTCTGAGTCTTACTGGTTGGCTCGGGGTTTTTGATACGCAAGAGCGTACATGGATTATC
CGTGTTGTGCCTCCCCCTAAATGCCCTGTGAACTTTTATGCCAAAAATTGGTGGAAGGGC
AAGTTTATGGTGGAGCATGAGGGAGATATTTTTGTTATATACACTTGTTGCAGTGAAAAC
CCTATTGTATTTAAGCTAGATCAGACAAACAAAGTGTGGGAAGAAATGAAAAGCCTTGGT
GGTGTGACCTTTTTTGCGAGCTTCTTGTCATCCCAAGCAAGAATAGATCTTTTGGGAATA
ATGAGAAACAGTATCTACTTCTCTAAAGTTCGTTTCTATGGAAAGAATTGCATATCATAC
TCTCTTGATGAGCGCAGGTACTATCCCCGTAAGCAATGTCATGATTGGGGAGAACAAGAT
CCATTTGAGAGCATTTGGATTGAACCACCTCAAGACCGCTCAACCCTCGTTTAAAGAAGG
CTTGGGATGGAGGT
>TeaL_21026
ATCCTCTTGCATCTTAAAATGTACCAGTTATGTTCACAACATAATCTCCCACAAAACTTC
AATCTGAACATCTATCTCCCTACTACTTTACATCCGTAATAAGTTTCAAAACTCAAACCA
AAATTCAATAAACCAGGGAAAAGTTTAGAATTCTAAAGTTGAAAATCAGATTCAAAACAT
CTAATCCTAACCCAGATATTTGATTACAGTAAAACTGGATTTGTGGGTGCCCCTGAAATC
ACCTATTATAGACCAAACCTACCAGTCTTTGAACCCCAGATTTGTTAAAGAGGAGAGATT
ACATATGAAGTTGATGAGATATTTAAATTCATGTATGCAAACATTTTGTATCCCACAATG
AGTCACTTTGATTGTCTTCTACAAATTGAATCTATTCTTTTGTTTGGATTGCATCCATTG
TGGATTAGAGGGGTGGTGTGGCTTTTATATTATGCCAAATATCAGCCTCTCTTGCTATAT
TTTGGAATTGATTAGATTTTACTTCTCATGTGTATTTTTCTCCTCCTGAATTAATAAGGG
AGACACATAATATGACAAAATCAAAAGTCAAGGTTTTTGTTAATTCTAATTTTAGATTTT
TTGTTTCTTTATTTCTCTCAAATTGGTTTCATGTATTTATCCTTGTCTTTGTTTTTCAGC
ATCACTGTCGGATGTTTATCCCTGCATTCAACTTGATATTGTAATGCTCTTCTCTCATGG
CTGCAAATTCTGGTATGTACATGCCTGCCTCCACACTTATGTGTCTTGTATGATATCCTA
ATTTCCATGTTCCTATTTTCTTTTGTATTTATGTGCACTACATGCATACCACATGTTTGT
CAATGTGCCTGAAAAAATGAAGAAAAAAAAATGATATACTTCAGATTGCCTTTACATTCT
TTATGTTTCTCTTTATTTGCTTTGCAAAATTTTCCCAACTCAAGGAAACAAAAGCAATTG
TCTTACTAAACTGGTTTCTAGATGTTTATGTATGATTGGAAAACACGTTGCTCTTGTATT
AGCTGAACTGGTTTTGGATTAGGAATAATGTATGATATTTTAGACAATACAAATGATCGG
TGTAGTATTCCAAAATGCTTTTAACTTGTGGAGAATGTAATTTAGATGTTTATGTATGAT
TGTCAACACATTGTTCAGTTATTCACTGAATGTTTTTTCGACTAGGAATGACGGATATAA
TTATATTGGAGGTCCATGAAACGAAATCTCGAATATTATTGACAACACAAGCGACGCTTG
CTAATAATAAATACTAAAGTTGTGGAACTTGAGGGAATCTAATCTAATTTAAATGTTTGT
GTGTCTAACATGAATTCTTAAAATTAAATTCAAATTCAAATCTTAAAAATTGCAGATACT
CGAATCAATCTTAAAAAATTCAACTACTCAAATTCAAATCAATCTTAAAACCACATGTAA
ACTAAATCTAAATTTTAACTATTTTGAGGATCCTTTTTAGAGGTCTCAAGGCTAAACATG
ATATTCCCATTCTTGCTAAACGTTACATGGACAATGTTATTTAATATTTTAGCTTCTTTC
TTTTTTCTTACAACTGTTTTCCTGGACAATTAAGAGAAATCTGGCTTGATTAAGAAATTT
GTAAATCAAGGGTTCAATTTTTTTTTTATAATTTCTCCTTGTTAATGATCTCTTTTGTTT
TTGTCCTTTCAGAAATTACAGTTGGATGAATTTGCTCCACATGAGGTGAGCTTTGAATGC
ATCAACAAAGATTTTGATTTATTTCTTCAAGGAAAATGTCTCTGATGTGTGATATGGAGA
AAATTTCATTTTTACCCCTATACTTTACCTTGATGATCAATTACACCCTCAGACTTTGAA
TAATTTCAATTTTATCCCTATATTTTTTGAAATCATATCAATTAAGCTCCTACCGTCACA
TTTGAAACGGAAAAAGTTCAAAAAATTACATTTTGACGCTAAATTTCAAAAAAAAAACGC
GAATCCACCATCTCCTACTCACTCTCTCCTCTTCCTTCAATCCTTTCATCTCTCTTCCGC
CCTTGCAAGCGCTGCCTCAAACTCTCCCTCTCTCTTTATATATATATATACAAAGTTTCA
CAAAATGGTGACAATGTAGACAACCTCAGCAGCTCTGGGTCTCATTGATTCAAAAAAAGA
GAATCTCTGAAAATCCTTTGAAGATCTTCAATCCCACTCATCTTTTCTCTCCTTATTCAC
CCTCTCATGGTCTGACCTCAATTCCCACTTTTTATAAGAGGATTAGATCAACAATTAGAG
TTGTTTTTCAGCAAAATTTGATGGTATTTCATTCACAGGTGCAAGTTCTGCAAAAATTGG
CATTTGGATACATTTATTGGACTTCATTCTTTAACAAATATTAAATGTCTCATGGGATAT
CATTTGCTTTGAAGAACTTTAGATTTTTAACATTATATTATTGATTTCAATAGGTGAAAT
TTGTTTATCACAATGAATGAAAGAAAGTTTTTCATAATGTATAGCCTAATTAGTAATAAG
AGTTCAAACATTGTATTCCTAAGACTGTAATAAGACTTCAAACTTCAAGTCTTCCTAGGA
GCACCAATATATTCTTGACCAATTAATAATAAATGGGATGGGTTGGGCAGTCCTACAAAT
TCACAAACTGAGCAATCTAAATCTTGTAATGAAAACCTTATACAGGTTTATTTCTTAGTC
TTAAATTTCAATTGTATATTACTGGTTTAAAGGTCTGG
>TeaL_21027
GCTCATTTGGAGTTCCTCAATGTCGGATGCGAGTCTTCCTTTCGGGTGCACATCCAATGG
AGAAGCTACCTCAATATCCTTTACCTACATGAGTTTGTCGGCAAAGTGGTTGTTCCAGTT
GAACTCAAGGTCACTAATTACGAAAGTCGAGATGAAATGCTCTATTCTCAGGCTCGTTGT
ACCAATTTCCAGAAGTACATTAGATTGAAAAGGCCGGATATGTTTCAGTCTATAGTTGTT
TCAAAGAATGCTTCAGGAAAGAAGATGCTGTATGATCACATTCCTTTGCAATTGAATGAT
GATGATTACGAAAGAGTTTGTCTTATTCCAAAAAAGAAGGGAGCAAACTTTAGGGATCTG
CCTGGTGTTTTGGTGGGCCCAAATAACAAGGTAGAATGGAACCCGTCAATAGAAAGGGTG
AAAGTCAGCTCAGGGAAACCTTTGGTCCCAAATTATGCTATTAAATTCGTCCGTCGGATA
TCAACCAAACCGTTTGCTCGCTTATGGTGGGATGAATTTGTATCAACAGTAGGGACAAGA
GCAGAACCTCACAAACGGGCTATGCTTCATCCGGAGCAAGGCCAGGTGTTGACAGTCCGT
GAAAACGCAAGGTTACAAGGGTTCCCTGACTGGTACAAATTTTGGGGGCCTGTTAAGGAA
AGATATCAGAAGCAAGTCTTTTTTACTTTTTGCAAGTTTAATTGATTCAGACACAAGAAT
TGCTTTGGTATATACAAGTAGGGAATGCTGTTGCATTTCCAGTATCCATGGCATTGGGAA
GTATGTTGGCAAAGGGAGGCCAAGGTGTGTCAAATAATGAACCCTTGACAACAACTGATC
TGAAATTCCCTCTGAGTCCTGCACAATTGTCTGCGTGAAGAGCATTGGATTAATTAACCA
TTCTTAAAGTGAGTTCAATCTTGGCAAAATTATCTAACACTAGTAATGTAATGTTGAACC
AGATCTGAATTTCATTCAAAAGAAATACCAAAATTGCAGATACGGACACTGCTGGAGCAA
TTCAAGATCAGATCTGCTGATGTGAACCAAATTCAAACCACATCCGAACCAAACTTAAGC
CAATCAAACTCATATCAGTACAAATCAAACCACTTCGAACACAAATCTGAGAGATTCAGA
CCAAAAGAAAGCCTCAATCAAACCTTTTGAACGCATATATGAAGGAATCGAACCAATTTG
ATCCAAAAGAAGGCTTCACTCTAGCCTTTCGAACACAAATATGAAGGCTGCGAACCAATC
GAACCAGATCTGAGGGGCTTCAGAAATCCCTCCCGCACTAATCGAGCAAAGATTCAGAAT
ATTTTGGAGCATTCAACACACATGAGGAAGTTAATTGAACTCCAAAAGTCATTCATGATG
CTTGTTCAACATTCAATCTGAGATCGCGATTTGCATTTCAGCCAGCAGATTGAAGTTCTT
ATTGAAA
>TeaL_21028
TGCCAGAAGTAAGCGCCTCTCAACGTCTGTGTGTGTCGGTGCCTGTCTGTCCCTCTGAAA
CTCTTCCTCTTCTTCTTCTTCTTCCCCTCTCTAACGGTTCTGCTTTCTACCTGTGGAATC
CATCGAGAGAAAATGGGTAGAGGCGTTAAGCGAGAGTCCAAGGAGGACATTCCGTCACTG
TCAAACTCGTCTCCGTCACCGAAGAAGACGAAGAAATCGCCGGAAGACGATGACGTAAGG
TTCGCCGGAAAACCTGTTCCAGCCGAGGAAGCCAGGGACCGATGGCCGCACCGTTACCAA
TCCAAGAGAAAAGTCAAGCTCGGTGTTTCAATTACCGAATCGAACAATGTTGAATCCAAC
GAGAAGGAGGTTCTGCAAGCTAGGTGCCACTACACTCAAGCTGTGGTTGATGGCTGCGTT
TTCAATCTTTGTGATGATACATACGTCCAAGCTGAAGAGGGAAAACCTGATTACATAGCC
AAGATTGTGGAGATGTTTGAAACGATTGACAGAGAACTATATTTTACGGCTCGGTGGTTC
TTTAGAGCTGAAGATACGGTAATTAAGAACCAATCTGACCTCATTGATAAAAGACGAGTG
TTTTACTCAGACATAAGAGATGACAATCCATTGAATTCCATTGTGTCAAAAGTGAAAATT
GTGCAACTTGCAGCAAAAGTTGACTTGGCTGAAAAAGAGAAAATACTTTTGTCTTCAGAC
TTGTATTATGATATGGCATATTCATTGCCACACTTTTCGTTTACAACTCTAGATACAGCT
ACAGTAAATCCAGAAAACTTAAAGATGGATAGTGATGCATCCTCAATAAGTGAAGCTAGT
TCAAATAGTGCACTAGGAGACACTGATGCTGCAAAGTCTTCCCAAGTTTCTAGATGTCAA
GAGTCTCGGATGACTTTACTAGATTTATACTCTGGATGTGGAGCCATGTCAACTGGTCTC
TGCCTTGGAGCATCCGTATCTGGTTTGAAACTGGTTACTCGGTGGGCTGTGGATATAAAT
TCTAATGCATGCGAAAGTCTAAAGTTGAACCATCCTGAAACTGAGGTGAGAAATGAAGCA
GCAGAAGATTTCCTATCTTTGCTTAAGGAGTGGGAAAAGCTTTGTAAAGAATTTCAATTG
TTGGGTTCCCATCAATCAGAAGATTCCAATTCTGAACAAAACAGCTTGGACAGTGATGAT
GATGTTGATGATGGCTCTAAGGTTCCTTCTGGAGAGTTCGAAGTGGGAAAATTACTGGCC
ATTTGTTATGGTGACCCAAACAGTGTCAACAAACATGGGCTGTATTTTAAGGTGCGTTGG
AGGGGCTATGGGCCAAGTGAAGACACTTGGGAGCCAATTGATGGTTTAAGTAATTGCACT
GACAGTATAAAGGAATTTGTGACAAGAGGGTTTAAATCAAAGATTTTGCCTCTTCCAGGT
GATGCTGATTTTATATGTGGAGGCCCTCCATGTCAAGGGATGAGTGGTTTCAATCGTTTT
AGAAATTTTATTGACCCTTTGAAGGATCCAAAGAACTATCAACTTGAGGTGTTTATGAAT
ATTGTTGGATTTTTGAAGCCGAAGTATGTTTTAATGGAGAATGTTGTTGATATATTGAAA
CTATCTGGAGGAGTTTTGGGTTGTTATGCCGTTGGTCGGTTAGTTTCTATGGACTACCAA
GCTCGACTGGGAATACTTGCTGCGGGGTCATTTGGAGTTCCTCAATGTCGGATGCGAGTC
TTCCTTTGGGGTGCATATCAAATGGAGAAGTTGCCTCAATATCCTTTACCTACACACGAG
TTTGTTGGGAAAGGGGTTTGTCCAGTTGAATTCAAGGAAATTGTTGTCTGGTATGAAAAA
GGGCAAGCATGCAAGTTGGAAAAGAGTGTTGTACTTTCTGATGCAATATCTGAGTTACCA
GCGGTTACTAATTATGATAGTCAAGATGAAATGGTGTATTGTCATGCTCCTTGCACCGAT
TTTCAGAAGTACATTAGATTGAGAAGGCCGGATATGTTTCATTCTATAGTTACTGCAAAG
AAAGAATCACAACAGATGATATTGTATGATCACATACCTTTGCAATTGAATGACGATGAT
TACGAAAGAGTTTGTCATATTCCAAAAAAGAAGGGAGCAAACTTTAGGAATCTTCCTGGT
GTTTTGGTGGGCCCAAACAACAAGGTCGAATGGGACCCATCAGTAGAAAGGGTGAAAGTC
AAATCAGGAAAACCTTTGGTCCCAGATTATGCTATGACATTCGTCCGTGGTACTTCATCC
AAGCCGTTTGCTCGATTGTGGTGGGATGAATTTGTATTAACGGTAGTGACAAGAGCAGAA
CCTCATAACCAGGCTATTCTCCATCCGGAGCAAGACCGGGTGTTGACAGTTCGTGAAAAT
GCACGGTTACAAGGGTTCCCTGATTGGTACAGACTTTGGGGACCTGTCAAAGAAAGGTAT
ATACAGGTAGGGAATGCTGTTGCATTTCCAGTATCTATGGCTTTGGGAAGTATGTTAGCA
AAAGCAAGCCAAGGTATCTCAAATAATGAACCCGTCACGACTACTGATACAAAATTCCCC
CAGAGTTTTGCACCATTGTCGTCCAAAAAGAGGATTGGATGAACACTTCGCAGAGGATAA
AGAACTAGTAAGTTCAATCTTAATAATCTTAAAATTGTTTTAAACTTGACATTGAGTAAA
CCATTCTTGAAAACCATCTGGTCATTGTATCTTTTAACTTAAATTTTCGATTCTTTCTTG
TTGTATTATCTCAAGAAATAGCTAGTTGAGTTAAGTCCATTGAAAGATTTGTATCCTTAA
ATTAGCATCTTTTCAATATTGATTAGCTTTGGGACATCAAGTTTTTATCAAAACTGCTGA
TTTAGAGTGTATTCTTTGGAAAATTA
>TeaL_21029
TTTGGGGAAAATTTCTAAATGAGGTTATCTTGGTTGTTTCTTTTACGCATGATGATTAAG
TTCTACCTAAAGCTTTGGTGATTACATTAATGGAGGGATAGTTGAAAGGTAGAAGATATA
TTTCTTTATGGGTTTGAGTGTAACACATGCATTTAGTACTAGTAAACAAAGTTTTAATCT
CAATTTTCATGTTAAGAAGCCTAAAAATTGGTATGCCTGAGGAATAGATGTACTCTGGTT
TTGTTGGTTTATAATAATTCACTTTACCTATAAATAAATAAAAAGCCTAAAAATTTAAAT
TTCCCTGTAAAATTGCTTTGAAGTGTGAAGACTTAATCATATCAGGGAGCTAATTAAATG
ATCTTGATAGATTTTTGTGCTTGCTTCATGCTTATATATGTGTGTGTATATATAATTATA
TAAATGAGGAGTTGAATGGAAATGTGGCAAAAAATTATGCCTTAACAAACTGAGCTGATT
ATAGAATATAGTTATGTAATTTTTAAACGAGGTAATTCGCTTTCAGCTGCATTTGTTTCT
AAGGGAATCATTTAGAGGGAGAAGAAAATGCACATGTTTCAGCGAATTAAATTTAAGCTT
TCCTAATTATTGATGTATGCATTAAGCTTGAACTTTTTTTCAAAAGAATTTGAAGTTAAA
CTTGTTTTCCATTCATGTATAGATAGTATATTCTATTGTCTGAAGCCACTCTTATGTTCT
ATTTACAAGGAAAAGGATTTTTGTGCACTAAATTGAGATTTGGAATAGCAAGTAACGACA
TTGCCTTCGAAATTATTTGCAAGGAGTATAGAGCGTATAGTGGTATACTATTAACTACAC
TGTTGGATGCATGACCTATGTTCAAGTAAGCTTACATTATTAGTTTGTCATTCTTGTGAG
CCATTCTCTGTTTTGTGCTATGTAAAATCAACTTTTGCTCGATAAAC
>TeaL_21030
GGCCACCGCTGTTTCAAAAATCCTAACACATCTGCAAGCATTCCAGCAATACAATATCAT
TTTTTTAAATGCAAATGTTAAAACTTAATTTTTGAAGAAATCTGTATAAATATATATACA
CAGATGCATTTGATGTGCACAAATTGCAATTAGAGGGTTGTCCTAAGCTTCAAATGGGTA
AAAATTTAACAACATTTTCTCTCCCGCAAAAAAGCAAAAAACAAAAAGCCCCGGTGTGAA
AGCAAAACAGTCAACCAACCTATAAGAATATCAAAAAAGAGAGCAATAGAAAGGGAGTAA
GTATCAAGGTAATCTCAACCTTTTATGTATAGAATAACTGGCTATGTTTCAAATCATGCT
TTACCAACCAAAAGACGACACAATGTCCGATCTAATTTTACCAGTCTGGAATTATAAATC
ACCAGAGGATATATTCTTTGGCCTTATCAAGAACACTTCCAACCAAATGAGGGTCGGAAA
GAGAGCCCGGGAGTATCGAAACATGTCAATTTTGCTGATCTCTTATAATAAAGAATTTAA
TTCCAAATCATAATCAACATTCTTCCATTGGTATGGTGAATTTTTCACTTTTAAAAGCAA
GAAAAAAACTGTACATTAAAAAATTAAAAACACCTTTTTCAATTGAAATTTCATGAAGAG
TAGATGGAATTCATGTACTACAGAATCAGCATTTTACAAGAGAGGGAAACAAAATCCAAA
ATAGAACAAATGCCTTGACTAGGGAAGAACATGTGAACGAAATATAAGTGGATAGGTGCA
GCAAAATCCACTGCTCCAACACACAGTAAGCAACGGTCCCTGTTTGAACTTGTCATGAAA
TGAAAAAGCAAGTGGCCTCGGATTGTCTCCAGGCCCTCTAATGAACCCAATTAATGATGC
AGAAATCAGCGGAGTCCTTTTGACATCACAAATGGCAATGAGACCCCTGTACAGCTCATC
CCCATCTTTATATGATAAAGCCAATCTGTCACCCGAAGCATCCCAAGCTATCTTCTCAAT
GCCTCGACTGTGAGTCAAGGATTGTATCTCTGACAAATCAACCGGCAAAAGGTGTGCATC
TAGTGACGGAGGCTTTGATGCAAAATGAACAGAACCTAATGTTAAAGATTCAGAGAAAGC
AACAAGTATCATTCCTCCATCGGGATCCCATGTCGCTCCCGTGACAAAGCCACTGGTTGA
GGACCAAGGTTCTGATGTCCATGTGTTTGTCTCCCAAAGATAAAATGTCCCATCAAACTT
CGCTGCGAAAAAATAATCTCCAGTGGGAGACCACTTTAGCATTGATATGCCTCCTAATCC
CCGTCGAATGGGTGTGCCTCGACCTTGAGCAACATCCCAGATCGTGAATGACGAGCTCTC
ATACGAGCCAGATGCCAAATATCTTCCATCTGGACTCCAAGAAAGTGCACTAATTTGTTC
ATCA
>TeaL_21031
GGACTAAAATTGCACCAAACGATGGACATCCCCCTTCATTGGATAAGCAATCCGAACAGT
AAATAATCTCCCCATAATCCCTTGAATCAAACACACCGTGTAGGAAATTTGGCCATTATT
TGCATTTAAAAGATGCCTTGTATAGCAAAAATTGCCATGAAAAGTTATAGTGAAGTTTTA
ACCCCAAACGCCAGTGACACAGCAGTCGCTGTAACTATACGCAATTTTAAAATGCTGGTA
AAAAATCTATAGGAGGCGTTTTACTAAACGCTGCTGAATAAAGTCAAATAACACTATGTT
GACATTATAGTGTCATTTTAAGAAACACCATTGTAGCTTTTTTATTATTATTTTTTAGCA
AAGCATAAAAATTTGGCAGATGCAGACCACCCATATCAAAGCTCCATAAATTCTCATTCA
AATTCAAGGAGCATCAATCAATCAAATGGATTACAAACAATTAGTATTCAATTTAAAAGA
TCTATCCAAGAACATTCATACAAATTTCAATTCAAGAAGGTTGCAAGTCTTTAATGGACT
GAGAGGTTATTACAAAATTTAGAGGTACAAGAGCATCTGTTGCACAATCAAGAATAATCC
CAACATGATGAAGAGGGTATTTAACGATACAGCTTAAATATTGAAAAAATCACAACCAAA
TAAATATCACATTGTCAGCCACCGGTATCATTCACAGTCAATTAAACATTTTCTTTAAAA
AAAAAAGAATCTATATTATATATTTAATAAATAATTTTCTTTCTTTTTGTCAAGTTATGA
ACCACAAGAATCATTCCCTGGCTGCTTCCTCTTAAAAAAAAAAAAATCATGGCTGGAGGT
GTTCATGTAGCTCAATCAAGGCTGTCCACTATAGTCCATAATACACCAATTTCCCACCCT
AAATTTACTTGAATCTGAACCTCAAGGTCTTTAGTTAGAAATAGCAACTCTTAGCGCGAA
AACGATGTAGTAAAGAATCAAAAGAAGATCTGAGCACACAATGACTTCATACTACTTGAG
AAATTGAAGTCTTTATATCCCATTCACAATTAAAACAAAAATGGATTTAAGGGCTGGTTT
GGCATGTTTGGAAAGAATCAAAAAGTCACTATCCTATTTAAGTCACATCACCTCTCTAAC
ACATCACTTCAAACCCACCCCAAAAAGTAAAAAAGTGTACTCATTTAAATCATCCCAAAC
AACCCTGGCTTTACTAATTCCCAAATCTGTGTGTAAAAAGTTATAGTTTCAATCAAGAAA
GAAGGACAGCGACCAATACTTCAATAATTGCATGACATCAAGTTTCTTGCCATCAATTGA
TATCACTATATATGTAAGTAATCAATTCTAAAACATAACAGTGGCCACTAATATCTATGA
AATCATATGTATAATTATGTATATTGGGCAGTCACCAAGATTAGATATGCTAATATATAA
CCACATAAAAGAAAGAAAATATGAGGGCAAACAAGAAGATGAAGAAGAGAGAGTAGGGGC
ATGGGCAGGAGGAAGGCATATAATTCCCATTTAAGCAAAAATGAATCCGTTCTCATTCCA
AATGGTATGCATCAATCTCACAAGAGATGTCTCACAAAAACGTAATGAACACCATTGCCA
ACCAAATCTTACACCCAAACGCATCACCTCCCACTTATGCATGGGCCATGTTTCTAAATT
GCCTTTCAAATCTTATGCATTTGTATACCATTATGTCTCAAAAAGTCATAACTCATGTAT
ATTTAGTTAATGCAAAATGGGCAACACTAATCTGATAATTAATTTCAAATAGGAACATGA
GGAAATGAAGATATCATCAATGCATAGAATAGAATTGAATATCTATGCTTTCTTGTTTCC
CTTTCCATTAAAATATATCAATGCATAGGATAGTAAAGTGCAATGATGCAGAGTTTAAGA
CATTCAAGGAAGAATAAATTCAAAGAAATGGCGATATTTGGAAATTGCCATGATTTTAAG
GAGAAACCAATAGGAACCATACATAA
>TeaL_21032
GTGAAATGTTTAAAATTAATTGCAAAAATATGAAAACTATAATTAAAAAGATAAAAATAT
CCCTTCTCCCTTATCTTCCTCTTCTCTTCCCTTTACAATTCTACTGACCACTCATTCATG
TGCCATCCTTAATCCATCACCTATCTTCTCCACTATCCCAACCCTTCATGTCCTCTAACA
ACCCCTTATCTACCTTTCCAAACCCTTTCCCATCCTGTGCATATTTCCCTGACCCCTTCC
TTCAATCACTCTTCAACCTTTCACAAACTCGTAATCTCTTATTCAACAACAAGCACCGTC
ATATCTTAACCTCCTCATATTTGGATTAAATCTCGTATCTCAAAACCTCAAATCAAAACC
CTAAATAGAGAAAGAATGAAACTAGTTGCTAATGTGTCGCAATGGTCACAATCTGATTGC
GGTAATGGTGGTGTGTCGCAATGATATTGGCTAGATATGATGAGATATGGGATGAAGCGG
AGAAGGAGCTCGGATTGGGTAACAGTGTCGCCATCTATGAAGTTGAGATGGATTTGCACA
TATTGGGATGGATAAGAAAGGATGAAAGAGGTGTTGGTGAACGACTTACAGTGGCAAGAG
GCAGTGTGAAGGCACTAACAAAAGGTAGAGAAGGAGCTGTTGGCTTGTTAGTGTGACAGG
AAAAAAAAAGAAAAGAAAAATGGTAAAAAACGGTGTTGCCTGCAGCGCAGGAGGTAAGGA
AGAGCTATCGATAAGTTACGCTTCTAAGAGCATTCACAATGGACATATTGAGCTGTATGT
TAGTGTTAGGTGTTAAGTTTTGGGTAGTTGAGGGTACTATTTGGGGTTACAATGGAGTTA
TTAACATGTGTCAGATGTTAATATGTGTGTTAATTGCAGCGAGTATTTTAACTAGCGAAT
GTGCTTAGGGACGTCCCCCATACGTCCAGCTCCGAATCCTTCAAAAAAAGGAAAAAAAAA
ATTTGGTCTTATCGGTTGATGGCCAGACGTCCAGAAAGTTGACCGGTCAACGGAAATATT
TTTTATTTTTTTTTATTTGTTGGGATTTTTTTAGCCTTGAAATTTAATTTTGGACTTGAA
ATTTTTGATTAAATTAAATTATTTATTTATTTTATTTATTATATATATATATATATATAT
TTAACACACTCCTTAACACAACCATTACACTACCACTCACTCACTAAAATTAACAAACTC
TTAACACATACTTAACGAACATAATTG
>TeaL_21033
TAGCATCACAAACTTCTCTGAAAAGTACAATTCGGGTTGGATTCGCATCTAAACGCTCAT
AGCCTCACTGAAATAAAAGTGCGAATAAAATTACAACTCAAAGGAGTTTTGTCAAACGGG
ATTGCCAAGAAATAAAACCTAACACATATTAAGCCCTTGGCTTGAATTTACATGTAATAC
ATCAAAAGATAACAAAATCACAAAAGAGTCTTCAACTCCCAGAACCGTCCAAACTATGAT
CTTGGAGGTGGCATATCACCTGGATCTAAAAATGATGTCCCATATAGGGTGAGCCACAGT
CCAGTAGAGATATACTAAACCAACTATGAACAATGACTAAATAATGGCATTTGACAGAAG
GTTAACACATATAAACCAATGTATATCACAATACAATTCCATGACTATCCTGTCCATGTT
ACAATCCATTTTCCTTTACTCATCAAATCATTTCATAAACGTGGCTCAAAACCTGGCCCG
ATAATTTAAACGAGATTACATCTCATATTAATAGTACATCCATTTCAATTGGGATAATAA
CTCATATTAAACACTTCTTACTTCACAAATGGATACACATAATTGCTGTATCAATCTCAA
ACAAAACACTTCTATACTTCATATATGATATACAGATTTGCTATATCAACCCTTCAATAG
ATACACATATTTGCTGTATCAGTGGAGTACATCCCCTATTTCCTCCCAAACAATGTCCGG
TTTAGGAGTCCATCCCCTATCTTCCCCTAAACCATGGAGTACATCCCTTATCTCCTCCCA
CACAACACAATGTATATAAACACATATCATATACATAATCAATCAATACATAAATTTGAT
GTATTATTCCAACCGTCATATTCGATGACATATTCAATTGATTAGTTTTAGTTCGCCTAA
TCATCATGCATTGTCTACAACAATCAAGACTATCCTCCACCGATAGCCCAAAGTA
>TeaL_21034
ATTTATAGTCCATAATCTGATCAAGAAATTCAGCTTTGTATTTGTTTTATAATTAATAAT
TGGCCTATGGAGGCTGCTCAGATTTGACACACAAAATTCTAATTTATTTTGCAAAATTGA
ATGGCAATGAGCAACCTTGAACCAAACTCTACTTTGACTCGCAAAACCAGAATTGGCTCT
GCAATTTTGAAGATGAATTTGCATTTCTGTTCTCTATGTGATTTTAGTACTTCAATAATA
TTTAGTTTGCGGTGCTATTATTATTTCAAATGTAAAAGTTTGAGTTGCTTCAGATATAAT
ATGACATGTTCGGATATGATTGTGTAGAGTTCCAGTTGCATGGTCATGTGGTTCTAAAGC
ATGGATAAATGCTGAATGAACTGTATACACATGCTCTGTATTTTTATGTTTAATTTGTTG
GGTTTTTGAGTTTGGTAGAGCAGTGGTTTGAAATTGCAAGGAATGTTTCCCAATGGGTTG
TTGCACTGGTTTCAAAAATGTCTCTTTTGTAATCTGCTATAGGCTGTGAAGCTAAAGTTT
TAGTGTTGGCTGCCTGTGGCTGAGTCGTGCAACTAGCAATTGTGAGAATTGTTAGAATGC
TGCACTGTGAAGAATCTTGATTCCGTTGTGGTAGCGGTTATGCTGTGCTGATCGCATAGG
GATTTTGACTTTGTTCATGCTGATATGATTTGGAATGTTGATAATCTTGCCCNNNNNNNN
TATCTTCATAATTTTGGTGGCATATACTGATGTCCTTGTATAGCTCGTATCTCATGTGGT
TTATTCAGTTAGTCTCTTTCCTGGGATGTTATCAATCGAAACCACTATATAATCCATTAT
ATTTTGTAATTTTAATCATGTATGCTAGTTGGGCCAGTAGCTATTTATGTGAGAGAGTAA
ATTTCAATCTTAGTGCATTCATTGCTGTTTTGTCTTTTCTTTTATTGTCCCTACTGTGTG
GCCAAAAAGCTGCTAGGGAAGTTTTTTGTGCAGGTTGCATTCCAGATATACGCTTCCATT
TGGAATTTCATTGTATCCATGTGGTATGGCGCCGATCCAGTTGTTTTCACTTCATATGGA
GAATGTGTTCCAAGTATGCAGTTGTCGTGATGCAGCCTGTGAGGTTGTGCCTGCTATCAA
ATTTGTGTTTCCTTTGCTTGGAGCAATGGTGAAGTCTGTGTAGCATTAATTTTGGCATTT
GAAGTTGGGTTAGTTTTGTCCTGATTGTCAAATTTGAAGAATAAATTGGCATTGTGATTT
TTAGCTTGTTAGTGTAGCTATTTAAATTGTTTATTATTTGATTGGTGAAAGGTGG
>TeaL_21035
CCAATTTCCACCTTTCACCAATCAAATAATATACAATTTAAATAGCTACACTAACAAGCT
AAAAATCACAATGCCAATTTATTCTTCAAATTTGACAATCAGGACAAAACTAACCCAACT
TCAAAATGCCAAAATTAATGCTACACAGACTTACCATTGCTCCAAGCAAAGGAAACACAA
ATTTGATAGCAGGCACAACCTTGACAAGAAGCATATAACCTCAGGCTTGTGAGAAATCAA
TACTGATCTGATCATACAAAGATATCATAAAAGAAACCAAATCTCAAAGATAAATACCTC
ACAGGCTGCATCACGACAACTGCATACTTGAACACATTCTCCATATGAAGTGAAAACAAC
TGGATCGGCGCCATACCACATGGATACAATGAAATTCCAAATGGAAGCGTATATCTGGAA
TGCAACCTGCACAAAAATCTTCCCTAGCAGCTTTTTGGCCACACAGTAGGGACAATAAAA
GAAAAGACAAAACAGCAATGAATACACTAAGATTGAAATTTACTCTCTTACATAAATAGC
TACTGGCCCAACTAGCATACATGATTAAAACTACAAAATATAATGGATTATATAGTGGTT
TCGATTGATAACATCCCAGGAAAGAGACTAACTGAATAAACCACATGAAATACGAGCTAT
ACAAGGACATCAGTATATGCCACCAAAATTATGAAGATAAGAAGGTTCAACACAATTGGA
GTACGCCCCCACTTCTGCCACTAGTCTGACAAGCAAGAAAATACTGTTGCGAGGCAAGAT
TATCAACATTCCAAATCATATCAGCATGAACAAAGTCAAAATCCCTATGCGATCAGCACA
GCATAACCGCTACCACAACGGAATCAATATTCTTCACAGTGCAGCATTCTAACAATTCTC
ACAATTGCGAGTTGCACGACTCAGCCACAGGCAGCCAACACAGATTACAAAAGAGACATT
TTTGAAACCAGTCATTCCTTGCAATTTCAAACCACTGCTCCACCAAACTCAAAAACCCAA
CAAATTAAACATAAAAATACAGAGCATGTGTATACAGTTCATTCAGCATTTATCCATGCT
TTAGAACCACATGACCATGCAACTGAAACTCTACAATCATACCCGAACATGTCATATTAT
ATCTGAAGCAACTCAAACTTTTACATTTGAAATAATAATCATGTTATATCTGAAGCAACT
CAAACTTTTACATTTGAAATAATAATAGCACCACAAACTACAATATTATTGAAGTACTAA
AATCACATAGAGAACCAAAATGCAAATTCATCTTCAAAATTGCAGAGCAAATTCTGGTTT
TGCGAGTCAAAGTAGAGTTTGGTTCAAGGTCGCTCATTGCCATTCAATTTTGCAAAATAA
ATTAGAATTTTGTGTGTCAAATCTGAGCAGCCTCCATAGGCCAATTATTAATTATAAAAC
AAATACGAAGTTGAATTTGTTGATCAGATTATGGACTATAAAT
>TeaL_21036
GCTTTTGATGGTCCCACTATTACACTTGCTGTGCCGTAAGATTTCGCTTCTTGGACCAGA
ATTTTACTGACTGATGAACCTCTACAAACCTTAAGCTTAAGATCAACCTGAAAATTTCAA
CCAATTCAATCTTCTTAATTTCCAAAATCAATAAATAAATTATTAGGACTAAATTTGCAA
AATAAACAACCCTGTTTGGTTGCTGCGAAACAGAGGAAAAATTGTAAAGCAGTTGAAGTA
ATTGTTTTGATTTCCATAGGAATTAAAAAGATTTACGTAAATCATGAAAATATTTTCCTT
TCTCATATTGTCTCAGTGAATGAAAGGTTTAAAGAGGAAAAGGAAGCACCTTTGCAACCC
AAGAGGGAAAAAAAGCCGAAAAAGGAAACAAGCAAGAATTTCAAGTATGACGCTTTTTAT
GTGGATTTGGCCTCAAAAACAATTCAAAGCACAATTGCTTCATTTTCCCTTGATTTTCTC
GGAAAACAAACAGATAATTAAAAATACTGGAAAAAAAATGTCAGGAAAAATTGGACAAAG
AGATTTATATGACGCCTTTTAAACACCAAATCAATTAATTTGCTCTTATTTTATTACATT
TCACGGGAAAAAAAGATAATTGAACCCAAAAATTGAAAATTAAATGGTAGAAATTGGAGA
ACCTGTTTGAGATTGCAGAAACCTTCGTAAGCAGCGAGCACAGAATCGAACGTCCGGACA
AGACAAAAAAAAGAAAACACAAACAATGAATTTCAAATCATTGCCAAAATAGAAACCCAG
AGAGAGAGAGAGAGAGAGAGAGAGAGTGTGTTGGTATATACCAGTGTCGGGATTGAGGAC
GTGA
>TeaL_21037
TGGGCAAACTTCACTTTACCCCCTGTGTTTTGGGCCAGGTGCGGATTATCCTCCTGACAT
TTGAAAATCACCACATAACCCCCACGTGGTTTGTGGACCAAAACGCACCGTCCACTTTTC
CATCCAAATTAACAGGCTGTGAGGTTCACACACCCATGAAGAGAGTAAGCTATATTTTAT
GACCAAAATACACCCCTTACAGATCTTTAAATTTACAAAAGCTTGCCATTATTCTTCCTC
CTCCTCTCTCACAGAATGAACAAACACATCTATGAAAAAAGGTTGTTTCTCCAAAACCAA
GGTTGTTTAAATTATTTGAACAAACACATCTTTAAATTCTCACTAAAACCAAGGTTGTTT
CTCCAACACTCCCTTTTTCCTGATTAATGTTGGCGCATTTTAGCACAGTCCCCTCTCTGC
ATCTGAAGAGAATCCCCAATCACCAGAAAATCGTAGACAAAGAAGGAGAAGAAAAAGAAA
AAGAAAAAGAAGAGAAATCAAAAGAACTACTAATCTATAGCTTGGAAAATCAAGGAAAAT
TCACCAAAAGTTAAGAAATTTCACCATCTATCTTGTGTTGTTGATTTGACCTAACTAGAA
AATCATTTAGAATAGGTTTTGAAGGATTGAAGTTGGGGTTTTGGTGAGAGTTTTGAAAAG
AGGATAAATTTGGAGATTTGAAGAAGAAATCATGTTTTGATTAGTTTAAACTTGAAATCC
TTGCATACAAATGAGTTTTCATGAATCTTGTATCATACTTTCATGTTTTGGAACATTATA
CATCATGTTTTGAGGCTTTTAGGTGAAGAAATTGGAGTTAG
>TeaL_21038
TACTATTCCCATTATAATTCGATAAAAGTTTACGTTAGGTTGAGAAAGGAATAGATCCCA
GTAGCGAAAGACGGCCCTCAAAAACAAGTGAAGGGGAAAACGGCCTCCGCCCTCAGTGAT
TGACAGAAGAGGAAAGATGATCGTACTTGCATCAGTCCTCTCCATGTTAACTACGCTCTC
TGTCACGAGTGACAAATGGACGTCGTCAGGAATAAAAAAATGGCATCGAAAAGCGGAAAC
ACGATCCGCAGAAAGAAGGACTTTCAAATGTTTCACCATCCAAGCCAAAATAGAAAGTAC
TCTAAACTAAAAACAAACAAGGAAATAGGAGTTGGAATGAAGAAGAGAAGAACTTATAAG
GAGCAGAGAGGACAATGGGGAACGGATAAAAGTTGCAGAGGTCGTGAAATGAAAGAGAGA
TGTTAAGAGGCAACCAAGAAGCCTTGCGTATTCAAAAAAAATACATTCGAAGGGACAACA
CAATTTCAAATCGCATTAATGAACGACGCGTACGAAGGGACGGGAAACTATAATGATTTC
TAAAGCGTGGACATTCTGACGCTTCAATATTAGAAGGAGTGCAAGTGCCATATTTTTGAC
TTTCCAGGTTTAAAACCAAACATGCCAACTAATTGGCGTTAGTTGGATGTTTGGGGGGCA
ATTGTGGGGGCAGAATA
>TeaL_21039
AATATTTTTTGAATGTGCAAGGCTTTTTGGCTTGTTCACAGTATCTCTCTTCTAAGACCT
CTGTGACTTCTGCATGCTCCCCACTGTAGGTTCTTCTCTTCCTTGTATTTCTTCATTCTT
CCAGCTCCCATTTTCTTGTTCGTTTTTTAGTTAGCGTGTTTTCTATTCCGATTTAAATGG
CAAAACACCTGAAAGACCTCCTTTCTGCGGACCGTATTTCCGCCTTTCGACGTCATTTCT
CCATTCTAGATGATGTCCATCTGTCACTCATGGCAGATAATGTAGTTGATATGGAAAGGG
CTGATGCAAGTACGATCGTCTTTCCTCTCCTGTCAATCGCTGAGGGCGGAGTCCGTTTCC
CTTTTCATTCGTTTCTGAGGGCCGTTCTTCGTTACTGGGATCTACTCCCTTCTCAGCCAA
ACGTGAATTATTTCCAAATCATAATGGGCATAGTGGAGTTAAATCGCAGGCTTAGGATTA
ATTTAGGAATCCCTGCCATTGGGCATTGTTATGCCCTAGCAAAATCTTCTGGTCGGCAGG
GGCGCTACTTCCTTAGGGCCAAGGACACCGATCACCACTTGGTGACTATGCTTGCTAGCT
CTGGTAAGCATGTTGACGACGTCATGGTCGTTGTCC
>TeaL_21040
TAGTGGGAAGCTTTTCTCAATTGGCGTCGGAGTTAAGTTTTTCATTCACAATTAAATAAT
TTGATTTTGATATTTTTGATTTGTTGCTTCACAGTTTGATCCCCAAATAAGTTTTTTGGC
ATTGGGTGATGTATTATTGGATGCATGGCATAATGGGTTTTTATGTTTGATGAAATTCTG
GGTTTGTCTCAGTTTGGTCACTTAGAAACTGTAGGAGAAGAAATAAATTTAATGAATTTT
TGATGTGGGTCAATGGGTTTGTTGATATTGATGTGTTTAACGAAGTTTTGTTGTATTCAC
ATTCTATTTGGAGTGTTAGAGCTGCATTCTTTTGTCTGAAAATGTAGACAGGTTTCTATT
TCTAGATTTATATATGCATTTTCCACATATAATTGCTCTTGAAACTATTGATTCAATACA
AATACCATGATTAAAGTTACCATATATAGTTGATTTACGCATAATAATACTTGAAGAGTT
GGAGAAAGTTTAAAATATTTCTAAATTTTATTAATCAACAAGCTCCCTTATGTTAAACCA
TTGCAGTACTTGGTTTTTATAGAAAAATCAATCCTAAAATCCTAGGTATGTGCTTCTACA
TCAGGTACTAGTATGAGAATAACAGAGTAATGGATGTTTCTTCTCCTGATGTGAGCTCAC
CGTTACAATATCAGCTTTATGGTAATGGAAAAATTGAACTTGATATGCCTTCAAAGGGAA
TTCAAAATCAACTTCTTGAAAGACAAGTCATTTTTTTGGGGGGTAGCCTATTATATGCAT
TTGTGCTGCTTAGCTTCTTTCATTTGTAGTAACTATTTAAGCATCTTCTTTCTAATTTTT
CAGAACTCAATTAATTAGCATTCTTTTGCTCATCTTGCTATCCATTTGTTACTCTGGGTG
GTGGTTCACATGTTTTATTTGAAGTTTATGTTCATGTTTGTGTCACTGGATTCCTTCTTA
ATCTTTTTCCACATTTGGATTCTTTGCTTAAAACAATTTTGTTAGATGAGAAATTAACAG
GTAGATGAGAATGACGCAGAGTTACCTGATTTTTGCAAATACTATGAGAAGTCTCACAAG
TTGAACAAGACGAATGACTGGATTGATCCTCGATGTGGTGACCTACATAATGAGATGTTT
ATCTTATTCTGGATTTGGGATCGGCCCACGACCCTTTTCTATCATATCCGAAGCTGCATC
AAGAGCATGTGATAAGGAGATGGAGACCCTCAGATTGGAGATCCGAAACATGTACACTCG
GTATGTTTTGTTATTAAGATTTTATTTAATTTGGATTTTAATTATTGGTTTGGATAGTAT
ATGTATTTGTTGGATCATACTATTTTTATGGATTCTTATTTTCTTTGA
>TeaL_21041
GCATTTGGAGAATTCCCGAGCTCCAATGCTGTGATAGTTCCCACCATATTTCCTGCAACA
CTTGGAGAAGGGACAATGACACCCATAACTTTATCAAGAGCACCATTTATTTCACCCACT
GGAACTGGACTGCTCTGAGTTTTTGTCTTCCCATCTTCACCTGTTGACAATCGAGCAAAC
AAACAAATAAATTAATCAAGAAATAAAGTCCCTTAAATAGTTCCCAAAACAGAAACAGTT
CCTTTTCCTCCTTTTTATTGTTCCCATTGTTGTTCTCAAGTTCGTGTCTTCACAAAGGGT
AAAAGAATTGACTAAAAGGCTTCAGGTACAATAAAACAATGTTCTGCGTAATAGGTAATT
TTATCCATATATCTAGTATTAGATTTTCAACTATTTGGAAAGAAGATATCTCTACCATCC
TTGCACAACGTCAAAGATAAAGCGTACAGCATGAAAAGCATGGTATGCTATACATAATTG
ATCAATTATTATCCCATTTCTCAGAAGCACTGGAACCAAAAAGACATATCATTTTGTTAT
GTATCGATAATGTACTACTAAAAGAACCAATCCTAACTGGGAAATAGCAATCAAGGTAAA
TGTTATTGTTATTAAGATAGTGAAAAATGAATCTTACCAATAGATGGTATTTCCTCGCGG
CTTCTTTTCCTACCATTTTGACCCGCCCCGACAGAAGATCCAAGACTTCTATCACTAGAA
CCTTCAGTCTCCTCACTCTGAGAGTCAGCTACACCCTCAGCACAGTAAGCATTACCAATT
CCAATTGACATTGCTAGCCCAT
>TeaL_21042
CATTCAATTTACAGGGCAATAAATTTAACTATGCCCAATTGGTCTCTCCATATCTGAAGT
GTTCCAATCTAAAATTACAACCCAATTCGACTAGCCTAACAATTATTGTCCATTGAATGC
TGATATTATTTTCCCAAGACTACTAAGGAACTCCTGTTTTCAGTTATAGCTTTTTTCAAG
TCATGAATGATTGTTTTTTTATTCTAGTAACATCAGCAAACACATCTAACCAACTTAATC
CTATTTCTCCAAAATTTTGTGCCATCTAGTGTCTTCATAGGCGTGAGCTTCTTGGGTCTA
GGACGCTAATTCTCACTTATTTTTTACCGCAATGCACAAATTTCCTATGCTACTTGTCAG
TGTTTTCTTATGTAGTGTAGCTTGACTTTTTTGCGTCCCTTTTCGGAAGTTCGAAAATAA
GTTATATAGTTCGGACTTCCGTAGTTCTGAATCTAATCTCACAAGTGCAATGTGAAATTG
ATAAACACCAAAGAGTCTAAATTCGGCAAATCTTTTGGAAAATCTATTTTGAATCAAATT
GCCAAAAATAGACTGCTTTGCTAGATACAGAGTCACTACCTAAATATTTTTTTGTTTTGG
GGAAATTTAGGAAACTCATGACTCGTGCCAAATACCATGTGTCCGTCATCACCAAGATTG
TCTCGGCTCGGGAACTTAGGTACGAGAGGGGAAGGTCATGAATACATTTGAGCACCTCCG
CTCGCCCGATCAAAGATCGGCCTCTACTAATCATGATATGATTTTTATTTACATTATATG
CTCTTGTTCCGATTTATTAGGCTAGCATTACTATGTGATGCGCACAGACACAAGTATAGA
CTAACTTTGCAAGAATTGGAACATTTCGATTCATGTTTGTTTTGAAAATCGTTTCGAAAT
ATGTACCACTTGAAAAAGTGATCGCATATAAACACATGATTCTTAACTATGCAATATGAC
TAATGCAAAACATGCGTTATGCAATTAATAGGCTCGGCTACTAATATGACATATGAATTA
ATGAAATAACATGCGGTCTAACCACGTATTCAAAGAAGTATCGAAACGAAAATGCAGTTA
GAATGATAAATCGAGTCTCGGTGCATGCAATACAAATGGATGCAAACATGAAGTATGCTA
AACAAAACATGATGTCCCTAAACTAGCCATCATAAGCTAGTAAATAAAAGGGAAAAAGAC
GTGGGGTTGGAAGA
>TeaL_21043
TGAGTAATTCTTTAGCAATTTAAGAAGAGTTTCAGCACCATGACTGTCACTAGTTTGCAG
GAGATTGCTTGTTTTTTTGGCCTTCGAGGCAGACTTCCAACCCAAGTTTGACCTTTGCTC
CTGGGTGCTGCACTTAAAGGCAACTGCTGGTAACTCCTCCCTAAGATACTTGAGCCATTT
TTCAACAGCTTCTCGCGGTACTAGATCTGAGATGCACATACAGATCAAAGTAACTGTCAA
GGCAAGCAGATTTGTGCTAAACAGTGGTCTGAATAATATAATTAAAAACAATTCTGGTTC
CCTAACATCACAGAGGAATCAAATGTGAGTTGTAGGATAGAATTTATTATATGTTCCCAA
GCTAGTACCCTCCAAGAGATATTTTATTTGTCAAGCTCTGCCACAATGTATTTGTTGTCA
ATGCTTTTATGAGCAACTTCATGAACATGTCAAACTATATTAATCATGTCCCAATAAGGT
TAAAACACCAGAGAGGAGGGGGAGTGCAGAGCCATTACAAATTTTATTAAGAAGCAATAC
AA
>TeaL_21044
AACTAATATAAATTATAATATCAAAACATGTATATAGTATTTTTTTTTTTTGGGGTAAGT
ATATAGTATTTATTAATTGTATACTTTGTACTGAGAATCTTCTCTACTATTGTCACAAAG
AAAAACTATGTAATGGCATTAATGAACTGGGAATATCAAAGCCGTTACACAAGTTTATTT
TTCCTTTTGCCTTTGCCATCTTTTCAATTTGTTTTCCAAAGTGATTGTTCTTTTTTAACA
ACCTACAGTGAAATAGCCTTTTCCCGACTTTAGTTGACTCAAAGATGGTGATGTTGAGAA
TGAAGGTGTCTTATAGATTTTTACCGTTATGTATTAGTATTGGAATGTGGTATGCATTCT
AATAATTGGAACATTTTTCAGCTAGTTGGCCATTTGTTGGCTTATGGATTTGCCATCCTA
TTACGCTTTTGGGAGATTGGTATTGGTATAATTTACCTATATATATATATTGGATAAATG
CTATAATTTAGCCATTATTGATTAGATTAAGAACATTGAAACTCCTATAATTGGCCAACA
TAGGACTTACTATGGTATTGTAGTTACTATTTAAAGAATTAATTAGGACTTCATGTTATA
CAGAACCACAGTCGCTGTCCTAGTATGTTTGTCACCTCCATTTCTGTCTAGTATAAAAAT
CATTGCTTAAAGAATAATATTGCGTTGATAGGCTAGAAATATCAATGCCTTCTAGCAAAT
>TeaL_21045
GATGAATCAAAATGTTTATACAAAGAATTAACTAAGAAAATACCTGATGTACGAGCATTC
CACACCAACCTCTCCATAATAATAATAATAACTCAGAAGACGGGAAAAAAAAAAACACAA
AAGAATGTCATATATTCCTAGTCCATCAACTCAGAAGATGGGTTGATCCGATCAAAGTTT
TTGTATATTCCGAGCCTATCACTTTAAAAACCAAAAAAAAGAAAAAACTCAAACACAAGA
AATGGAAATCAAATTTGTTCCAATGTATGTTATCTGTCTATTAAAAGAATCTCCTAAAAA
AAAAGATTCACAAATGAATATGTAGCCCGGCTTGTCTCCTGATTTTCAGTGCTGCATTTT
CTCGATTGCTGACAACCGTGGTTGTGTGGCCCTCGATTTGATATTCAATAACTTTGCATT
ATCCCCCATGACATCCTTCAAAGAAACAAGACATGGAATATGAGGAATTGCTTCGCATTT
TTGTTGAACCCCTGGGATCTTCAGGTATCTCGCAGTTTGTTTGACC
>TeaL_21046
AACAAAGAATGAGCGGTTTCCATGATGTGACGATGCTTGCGTTCAGCCACACCATTTTGC
TCAGGAGTTTCAGCATAGGAAGACTGTTGAAGAGTAACATCCGATTGTAATAAGTGAAGA
AAATCATTATCACAATATTCCCCACCTAAATCACACCAAAAACATTTAATAACAGAAGAG
TATTGGGTTTGAATTATGGCACGAAAGGCAGCATAGATACGGTAAAATTCAGACTGGTGC
TTCATTAGATAAATCCAACAATGTCGAGTATAATCATCAATAAAAGAGACATAATATCGG
GAACCCCTTTAGTAGGAATGGATGTAGGGCCCCGCACATCAGAATGTATAAGATCAAAAG
GTTTAGAAGTAGTAGTGAAACTTTTATTAAATGGTAAATCAATAAACTTAGCAAGTTTGC
ATCCACTACAATCTGAAATATTATTACTATTCAAAGAACCTAAGACACCAGTAGAAACTA
AATACTGTAAACGAGAGCTAGACACATGACCAAGGCGAGAATGCCATAAATAAAAAACAG
ACAACTTAGGACTCAAACGAAAAGAAGACAAATCAACTGAAGATGCAATAATAGGAGGAA
CATGCAGTTTCTCCAGAACATATAATCCTCCCAACCTATGGCCCGTCCCAATCAGTTGCT
TGGAATGAGAATCCTGCACAACACAACCAGAGGAAAAGAAGTAAACACAATAACCAATGG
CACAAAGTTGACAGATGGAAATAAGATTCAAAGTTAACTGAGGAATACAATAAACATATG
AAAGAGAGAGTATCAATCAAAATGGACCCAACCCCGGCTAGAGACATAGGAGTGCCATTG
GCAACCATAATAGTACTAGTAGAAGGAGGAGAAAAGATAGACAATAAGAGGGAGGAATCA
TGAGTCATATGATGTGTAGCACCAGAATCAAAAACCCATGTGGAACGAGATATACCTGGA
GGAGATGAAGAGGAGGAAGACAAACCAAGAGGAGATGAGATAACTTAGGCATTTGGCGTA
TGAGTAGAGAGGAGTTTTTGCAATTGTTCAGCAATAACAGTCAAAGACGGAGAGGAATCA
TCCACTGAAGAAGCCGTGGCAGCTGTATATTTGTCTCCACCCTTTTTCCAAGAGGATGAT
TGGCTAGAATGCCTATCATAATTCTTTCTCCAAGTCGGCGATTGCCCATACGGTGGACGG
CCCAAAAGCTGAGGACACTGAGCCTTCCAGTGACCTTTTTTTATGACAAAAGCTTCATTC
ATCCATAGGAGCACGAGAGTAGGATTTGCTGGAAATAGTAGAAGAATGACCAGTAGGAAC
GACCAGTACTGTTTTGAGTTGGCAAAGGAAGCAATCCTTTGCTAGGAGCTGCTTTGAAAC
GAAGTTCTTCAACCAATAACTCATTAACCACAGAATTAACAGAAATAAGAGGACTACGAT
GCAGAATAGTACCGCGAAGCCCCTCAAAATCAACCCTAAGGGCCATCAAGAACTGAACCA
GCCATTGCTCCTCTCGATAAGTACAATATGCCGCATGAGTGCTCAATGACTTAAGCTCAG
TAAAAGCTAATTGATCCCACAAACCAATCATGACAGAGTACAATTCCTGGATGCTCTCAT
CACCTTGTTGAGTAGCACGAATCTCGTGTTCTAACTGATAACGTTTAACAAAATTTGATT
GAACATACAACCGAGAGAGATGATCCCAAATTTGCTTCGCAGTAGTGAACTTGGCAAAAT
GAACCTCAATAGACTGATCTACAAAATTATTAATCCAAGTAATAATCTTGGCATTAGTAA
CCTGCCAAGTAGAAAGCAAATCTTGAAACTTTTCAACATTGGCATCAATGGGCATAAGAG
AATCACTAGTAACAACATCCCAAACATTTTTACCCAGAAGAAAATTCTTCATGACATAGG
CCCAATGAACATAATTATCCTCCACTAACTTCACACTAATGGCTTGAAGTGAATATGACG
TTCCACTAGACATGATATCAACAATATAAATAATAAAGAACTTTACAGAGCAAATCTAAA
GTTCAGCAACAACCCCAACAGTTTGCAATTACCAAACCAAGTTATAAAACCAAAGAAAAT
TCTCAACCATATTAATTACCCACTGAGAAGTCACAAGAGACGGCAACACAAAAAAAAGAA
AAGGAAGTTGAAGTAGAGTACCCAAGTCGTGAGGGGACGAGGTTGCAAAAGCCACAGCTT
CGAACCAAAACGAGCCAATATCAATCACAATTGGAAGAGCCAAACGTGACTGTGAGATGA
GAGGGAGAGTCGTGACTTCACGAGGCACAAACGCGACTGTGAGACAAGAGAGAAAGTAGC
GACTTCGTGAGGCACAGACGAGTACCCAAGTCGCGACTGTGAGATGAGAGGGAGAGTCGC
GACGTCACGAGGCACAAACGCGACCGTGAGATGAGGAAGAAAGTCACGACTTAGTGAGGC
ACAGATGAGCCCACTTGACTTCGATGCAAGAGTGTATA
>TeaL_21047
AAATGGGAGCCCGTGCCCCTCGGGGAGTTCTTATTGTAGGTGAGAGGGGGACTGGGAAGA
CGTCCCTGGCACTGGCTATTGCTGCAGAAGCAAAAGTTCCTGTTGTTAAAGTTGAAGCCC
AACAGCTGGAAGCTGGGCTATGGGTTGGCCAAAGTGCATCGAATATTAGGGAATTGTTTC
AAACAGCTAGGGATCTGGCACCTGTAATCATATTTGTGGAGGATTTTGACCTCTTTGCTG
GGGTTCGTGGCAAGTTTATTCACACCAAAAAGCAGGACCATGAGGCTTTTATCAATCAAC
TTCTTGTAGAACTTGACGGGTTTGAGAAACAAGATGGGGTGGTTTTAATGGCTACCACTC
GAAATCTCAAGCAAATTGATGAGGCCTTACAGCGTCCTGGTCGAATGGATAGAGTATTTC
AACTTCAACGGCCAACTCAAACAGAAAGGGAGAAGATATTGCGGAATGCTGCAAAAGAAA
CTATGGATGAGGAACTCATTGATTTTGTAGATTGGAGAAAGGTTGCTGAGAAAACAGCTC
TTCTACGTCCGATAGAACTCAAGCTCGTTCCTGTGGCCTTGGAAGGTAGTGCCTTTAGAA
GCAAATTTCTCGACATGGATGAGCTTATGAGCTATGTAAGCTGCGATAACCAGAATGCTT
GTCAATCATCTTGGATTGACATTGACGAAACAGGATTTGCAGAATGTGGTTGATCTGATG
GAACCATATGGACAAATAAGCAATGGAGTAGAACTACTAAATCCTCCTCTTGAATGGACG
AGGGAGACCAAATTTCCACATGCTGTCTGGGCTGCTGGTCGTGGGCTCATTACTCTTTTG
CTACCGAACTTTGATGTCGTTGACAATCTATGGCTTGAGCCTTTTTCTTGGGAGGGAATT
GGATGCATGAAGGTTACTAAGGCTAAAAGTGAAGGTTCCATAAATGGAAATGTTGAATCA
AGATCTTACCTTGAAAAGAAACTTGTGTTTTGTTTCGGTTCATATATTTCAGCTCAATTG
CTACTTCCTTTTGGAGAAGAAAATATTCTTTCCTATTCAGATTTGAAGCAGGCACAGGAG
ATAGCTACACGTATGGTGATTCAATATGGGTGGGGGCCTGATGACAGTCCAACAATTTAT
CACCATGGAAATGCGGACAGTTTTGTGTATGGGGAACAACCATGAGCATGAGATGGCGGC
TAAAGTAGAAAAGATTTTTGTTCTTGTGTCAAGAACATGGATTTTGCACCTGGATCGGTG
CACTAAAAGAGTACATGGTATAATGTGTGCTAGACTTCTCTCAGCAGAAATAACCTGTAA
GCAGTATCTACGGATTAGATGCACCAATTGGGATTAATTTTGCTCTAAGGGTAAATCAGG
GCGGATACTACCTTGAGAGAAACTCCAATGGTAAAGGCTAAAGTGGCTCTGCTAAAGCTA
TTTTTTTGGCTTGCAACAGTGCAAAAAAGAAAATTTTTGGCTATACCACTCCAATGGTTC
ACATGCTATTTTGACACAACCAATTTTCATATCAATTTTTGATCATTGGAATTATTCTTC
AAAAAGTCTTGTGTGGATTTAGTTTTGTTGATGTGGTAAGAATGGCTTTGCCAAACTTAA
AGCCAAATTTGTCTCAAGATATAAGACCTTGCCATTTTTTGGCAAGACATTTGGCTTACT
ATTGGAGAAGGTTTTTTCAAATGTCTAGCCAAAAAATGGCCTCTGGCAAGCCTTGTAGCT
TTGCCATTTGAGTTGCTCAAACACAAAGTTGGGCCAGGGCCACTATGATTTTAACATACA
TTTGAGAATAGTTTGCTTTAGAATCATTTGAAAGCATTGAGTTTCCTTGAGGGACACTTT
TGATGTGATTGATTTGATTCATGGATATATTGTTATGGTGCTGGACAAGTTAAATGTTTT
TGTTCACTGGCACAGGTGACAGTTTTGAGTATGGGGAA
>TeaL_21048
AACCAACCCCCCTTTCCTAGACAAACTCCGGTCTCCATTTGCAATTCAAAACTCCTCCTC
CAGTTTCTTTCAGAGCACCAAACGGGACTGCGGTGAGCAATCTCTCTCACTGTCGACTGG
TGTGCGAGTGCGTTCACTCATCATCATCATCTTCGCAATGTTGCACGAACTTCTACTGGC
ACTATTGGGCTACACGGGAGACCTCATAATCGACGAGCGAGAAGACCAGAAATCTCTCGG
CATTTTCTTATCTCCCGACACTCCCATCTCTGACGAACGCACCTTCAAGCTCGCTCCTGA
TATCTCTTTTCTTCAACCCAGCGAACGGGATGTAATTGAACGGATAATTACCTTAGGGTT
TTACTATAGGGAACTTGACCGCTTTGCTGCAAAGTCGCGGAATTTAAGTTGGATAAGGTC
TGCAAATGAGTCTCCTATGTCCCGAACTTCTGAATTAATCAATGGGAAAAAGGAGAAGCA
GAGTGTGTACAGGAGGGCCATTGCTAATGGCATTGTTGAGGTGCTGTCAGTTTACAGGTC
TGCTGTTCTACAAATTGAGCAGAAGTTGTTGGCAGATTCTGTGCCCATCTTGGCAACAGT
TACCCAAGGCCTCAATAAGTTCTTTGTTCTTTTGCCGCCTCTTTATGAGCTCATTCTAGA
GATTGAGCGTGAAGATATTTGTGGAGGACGACTTCTTAACCTTTTGCACAAACGATGCCA
TTGTGGGGTGCCTGAACTACAGACATGCATCCAAAGGCTTCTTTGGCATGGGCACCAGGT
CATGTATAATCAACTTGCTTCCTGGATGGTTTATGGGATTCTTAATGACCAGCATGGAGA
ATTTTTCATTAGCAGGCAGGAAGACAGGGACACAGAACATGACTCATCTCATTCAGATAT
GCTTGAAAAGTTTGCACGCATGTCAACTAATGATGCATCTCTAACGGATTGGCACTTGGG
ATTTCACATTTCTTTGGATATGTTGCCAGAGTATATCCCCATGCGTGTTGCAGAGTCCGT
TCTTTTTGCTGGAAAAGCAGTCAGGGTTCTGCGGAATCCAAGTCCTGCATTCCGATTTCA
GGATGCCGTGTACCATCAACAGAAACCAAGAGGATCACAAAGAATTCAAGGATTTATGGA
ACGCTTTTCTTTCCAGAGGGAACCGTCTTTGGATACAAAAATTGGAGAAGAATTACTTCC
TCAGTCTGAGGCTGATAAGATTGAAGCTATGCTTCAGAACCTGAAGGAATCATCTGAGTT
CCACAAAAGATCATTTGGGTGTGCTATGGACTCAATTCAGGCTATTGCTGCCAGTCACCT
TTGGCAGCTTGTGGTTGTACGTGCCAACTTAAATGGCCACTTGAAGGCCCTTAAAGACTA
CTTTCTTTTAGCCAAAGGTGATTTCTTCCAGAGTTTTCTCGAAGAAAGTCGCCAGTTGAT
GCGTCTACCACCTCGCCAGTCAACTGCTGAATCTGATCTTATGGTCCCGTTTCAGCTGGC
CGCAATAAAGACCATCAGTGATGAAGACAAATATTTTCCAAGGGTGTCCTTGCGGATGCC
TGCCTTTGGAATTTCAGTTAAATCCTCCCAAGTGGATTTGCCAAAGGCAAAAGCTTGCAG
CGAGGGAGACTCAAGCACACTATCAGATACAGCAGAGATGTCACTTGATGGTTGGGATGG
TATTGCTCTTGAATACTCTGTCGATTGGCCCTTACAATTGTTCTTTACACAAGAAGTTCT
CTCGAAGTACCGCCGGATCTTCCAATATTTGCTCCGGCTTAAGCGGACCCAAATGGAATT
GGAGAAATCATGGGCTTCTGTGATGCATCAAGATCACACAGATTTTGCCAAACACCGCAA
CGACCATATGAACTGCTCCATATCTCAGCAGAGACGGCAACGTTTTAGACCAATGTGGCG
GGTTAGGGAGCATATGGCTTTCTTGATTAGAAACCTTCAATTTTATATCCAGGTGGACGT
GATTGAATCTCAATGGAATGTATTGCAAGCTCATATTCAGGATTCTCGTGATTTCACTGA
ACTGGTGGGCTTCCATCAAGAGTACTTATCAGCTTTAATTTCACAATCTTTCTTGGACAT
TGGCTCTGTATCAAGGATACTGGACAGCATAATGAAACTTTGCCTGCAGTTCTGCTGGAA
TATTGAGAACCAAGAAAGCAGCTCAAATACTGTTGAGCTGGATCGTATAACTGAGGAATT
TAACAAGACATCAAACTCCTTATACACCATACTACGTAGCAGCAGGCTTGCCGGGAGTCA
GAGAGCCCCATTTCTTAGGCGTTTTCTTTTACGTCTAAACTTCAATTACTTCTTTGAGAC
AACTGCTCGAGGCGTACTGAATGTTGTCAGACCACGCCCAATACTCCCAGTTTTGCATTA
GTAATAATGAAATTAACGTTCAATATTCTCTGCTTTAGAACCGGCCAAGGTATTGACTGT
GAGGTAGTGCTCCAATGGTCCTGGTTCAAATGTAGATAGATTCTCATGTGATAGTTGAAA
TTTAGTTGATTCATCGTCTTGTAGCTAAAGCTTGAAGGTTGAATCCAATGCTCGGCCTGC
TGTTAGCCGGGCACTTTAGACACATGGGCGGGGTTCAATTGGACCACTGAACTTTTTTTT
TTTTTTTTTTAAAAAATTTTTTTTTATTTATAAAAAAAATTTTTTAAAAATTTAAAAAAA
TTTAAAAAAAAAAAAATTTTAAAAAAAAAAAAATAAT
>TeaL_21049
CCGCCCGCCGGACCTCAACACATACCTCCTCTCCTTTCACCTTGGTCTCACCTTTCCGAT
GCTCTAGTCTATACCATTGAGGTGCCAAAGGGCTATCTGGTGGAACCCTTGTAGGCACTT
CATTCATGTCGAAAGTCACTTTCGCTATAATATCATCTCTGCAACCTCACTCTGTAAAAT
CACCACCACCCACTTTATCTCCTTCGACCCACGCCACCTTGCACACTGTCGGCCCATGCG
ACAGTCAGCCAATACCCAGCTCACACAACTCGCACAGCTTGTTTCGCGATGACTGAAGCT
CGCAGGCCTCAAATCGGTCGACAATGCCCACGACGACTCGGTGTGGACGGCGACGTGGGT
CCCAGCCACGGATGAGCGGCCAGCGCTCCTTCTGACGGGGTCGCTGGACGAAACAGTGAG
GGTGTGGAGCCCCGACGAGCTCACAAACGTCGCCACCAACACCGGCCACTGCCTCGGCGT
CGTCTCCGTCGCCGCTCATCCCTCCGGCGTCATTGTCGCCTCAGCCTCAATCCTCTCCAG
CTTCTTTCTTCTCATCAGCTAATATATGGTTATATTCAAGCATTAGCACTTGTTGCATGT
GCCACGCCATCAAGCGCCTCTTCTGCGGCATGGGTGTTAACCCTACTGTTTACGAGCTCG
ACGAAGATCCCATCAGAGGCAAAGACATCGAGAAGGCCCTCATGAGCCTTCTCGGAACCT
CCTCCGCCGTCCCTGTCGTCTTCATCGGTGGCAAACTCGTTGGAGCTATGGACAGAGTCA
TGGCCTCTCACATCAATGGCTCTCTTGTCCCACTCCTCAAGCAGGCCGGAGCTCTCTGGC
TTTGACCTCTCCTCTCTCTCTCTCTCACTTTACACCCACTCTCTCAATCCGGCAAACAGA
TTTTCTCTCTCTCTCACTTTAAACCCTCTCTTTTCCTTTCTTTTTATTTTAATATTGACA
TCCACTACATTTTGTCTTTCAAATAAAGCAAGTGTATGCCTCCACACAAAACCATCCTCA
TAATCCCTCTATAATATATTCCATCTCTCTGTCATCATTGTTTGGCCACCCACCGAATTG
CCCATGACCATCTAATATATATAATATAATAGATTGTATTCTTCATCACCATACTCATCC
TTTCATCAACCCCTTGTTTTATTCATATCAGGGATTCACCCCGCTCAC
>TeaL_21050
ACCGTTGGAGATGCTCTAACCCTTCCCTAAACTCACTTGGGTATACTACTACAGAGTCTA
CACACAAACCACCTTTGGTGTGAGTACAATCAATCTGTGTCATCGAGAATTTGACTTTTG
TTGGCACACTGGGATTCTTCCCAACAACAAAATCTCCAACGTGGCAGTGCATCCATTTTC
CGGGCTCGTTCAAGAAGCACTGAGATATGGCTTCCTGCCCATCTGAAGTCGAAAGCTGGA
GCTCAGAGTTGCAGACCCGACGACCAAACCTCTTTGAGGCCCGGCCCAAATGCAGCCTGA
AGAATAGGCTATAGGTCCCAGGTGGAAATGGGAACTCCACCTCTCCATCGACTTCAAACC
ACCAGATTTGCTGGAGATAAGCAACTGTGTCGAATCTAGATTCTGGAGTAGGAAAGTGAT
ACTTAGATTCTCACAACCTTTCATTTGCACCCCCCACCACAGAAATAGGCGTAGCCCCCA
TGTGTTAGTAATTTTTTTTCTCATCTCCCACCTAGATTCTGTAGTAG
>TeaL_21051
CTACTTCCTAGTCCGGTTAGAGTATGATTTCGAATCTAAGACGCTTCAGTTCAGTTTTTT
CGCAAAATCAATAGTTATGGGTACTATTCAAGTTGTTCTTACTCGTTGCAGAGAAAATTA
TTTTAAAAAAGTGTCGTGGAAAAGCACGTATAGTACATGTAAACTATTCAAACGGGAAGT
AAAAAGGGATTAAGTTACTTACAGATTGAAGAAGGAAGGATGTAGGTCTGAAACCGCGAA
GGTGATGTTGAAAATGCAAGCTTCGCAGGTGCAAGAGTGGCAGCAATGGAGGTTCGAGCA
AGAAAAAGAGAGAAGATGAATAGTGCTAGTGAAACGGTTTGTAGTATAAGGATTTGTTTT
GTAAAAATGGAAGGAAAAAAGACAGGACTGTTCAAAATTCACGAGGTACGAGGGCGGCGT
GACAGCAATGATGAACCAATAAGAGTTTGCCACGTGTCTAGGGAATATAAACCGATTTAG
TAACAGCGGTTGAAAAGACATTTTGACCAGACTGATTGATAGCACGGTATGGGTTTAGCT
CGGTTGGAAGGCTAAAAATTTTCTTAGCTCGGCTGGTAGCAGGTAATCCTTATCATGTTG
TGTAGATGGAATTAAGGGGCAATTGAGAGGGTAATTTCTGTGGAAATTGGGCCGAGCTGG
GTAATGGGCCATTCTGTGGAGCACAGTAAGAAAGGCTGAGTAATGTTATTTAGCTCGGTC
ACCACGGTCGGCACGGTGACAGTTAGCTCGGTCATACTATATTGAGCCGAAGTATGTTGA
GCTTTCCTCAGAACCTTGCTATTGGTTAGCTCGGTCCAAGCTCGATGTGATTAGTACGGT
CTCAGA
>TeaL_21052
GACAAACAATCACCCCAAATTTCCTAGATCTCCTACAAAGTAACAAGAGATGATCAAATT
GACCTTGACTCATTCCGACAAATATATCAGAGCCCAGAACATGATTCATCTAGAGCATTT
ATTTTAACCAAAAAACAACAATTCTAAAGGGGGCAATGCTTTGCCACATAAACTCTATTG
TAGGAATAATACAACCTCCAGATGAGGCAAACAGGTTATGTAAAGAATTTACTGAGAAGT
TACCTGATGGATCACCCTTCCAAATTAATTGATCCATTGATTGGCATTAAGCTGATCAAT
CTGTGGCAGCATTTTCAATAACCTATGATGGCATTCCTCCTCCTCGTAACATACAAACAA
AGTCTTCCTATGTGACGTACACATGTTATGAAATCATTAATGAGACCATCTTTGT
>TeaL_21053
GGTAGCCAAACCGGATTGATTCCTCAAGTTATGAATGCTTTGTTCAGCAAGATTGAAGCT
TTAAAGCATCAAACTGAATTCCAATTGCATGTTTCCTTCATTGAGGTTGATTTGTTTATT
CTTCTTGTTTTTGCATGTGTACACATACCAAACATATTCCTTGATTCATGTACTATGGTA
CTCTTGGCATATTACTTGCAGCTATTGGTATTTTGGTTGAAAAATCATGTTGTCATTAAA
GAGAAGTAATAATAATTGTAGTACTAGTAATAGTACTTTGTGTTGCTGTATTTGTTCACC
AAACTTCACTGCCTTGAGATCTGCTGTTCAATTTCCCATAGCAAGTGTGTAACTGGATTT
TTTTTATGTGAAGATCCTAAAAGAAGAAGTACGAGACTTGCTGGATCACACGGCTGTGCA
TAAATCAGAAACTACAAATGGGCATGTGGGAAAAGTAACTGTTCCTGGGAAACCACCAAT
TCAAATTCGTG
>TeaL_21054
CTTGAAAGGACTTCAATGGGAAGTTTTTGTGGAGAAAGCTGGGATCTGGGGAGAAGCTGA
TTTTGTTAAAAATGGTTTTGTTGATCACATCAATACAACAAAAGATACTACTGACTACCT
TTGGTACACAACCAGTTTACATGTTGATGAGAATGAAGAGTTCTTGAAGAAAGGAAGCCA
GCCAATGCTCGTAGTCGAATCAAAGGGTCATGCTCTCCATGCTTTTGTGAATGAGAAACT
TCAAGCTAGTGCATCCGGAAATGGCTCAGTGTCCCCTTTCAAATTTCAGACACCCATTTC
TCTCAAGGCTGGGAAAAATGAAATTGCTCTTTTAAGTATGACTGTCGGCCTACAAAATGG
AGGACCATTCTATGAATGGGCAAGATTGGATTGGAAGGAGAACACCTAAGTATCTACAAG
GCTGATGGTTTGAATAGTGCAAAGTGGGTACCAACTTCAGAACCACCAAAGGAACAGCCT
CTCACATGGTACAAGGCTGTTGTGAATGCTCCACTCGGAGATGAACCTATTGGATTTGAC
ATGATTCATATGGGGAAAGGCCTAGCGTGGTTAAATGGAGAAGAAATTGGAAGATACTGG
CCTATAAAAGCCTCTAAACATGATGAGTGTGTACAACAATGTGATTATAGAGGCNNNNNN
NNNNNCAAGCCATCTGGAAACTATCTGGTGAATTTAGAGGAGAAGGGTGGAGATCCTACT
AAAATTAGATTCTCCAAACGGAAGACCTCAGGTGTCTGCGCTTTCGTTTCTGAGGATCAC
CCCTCCTTTGAACCTGAATCTTTGCTTGAAGATGGAACTCGGGATCACAAAAATAATGCA
ATTGTCCAATTGAAATGCCCAATAAATACCCACATTTCCACTGTCAAATTTGCTAGCTTT
GGAACTCCTTCGGGGACTTGTGGATCCTATACCATGGGTGACTGCCACGATCCCAATTCA
ACTTCTGTTGTTGAAAAGGTTTGCTTAAATGAAAATGAGTGCAGGGTAGAATTGACACGA
GATAATTTCAACAAGGGATTGTGTCCCGGCACAATAAAGAAACTCGCGATTGAAGTGGTT
TGCAGCTGAGTTTGCTAGTTCATGTCGGCTTTTATATTTGATCACACGAAGAAGGTTAAA
TCATTTTCGTTTGTCATGGGACTCTCTTAGTTTTTCTTTCTTCTATTTATTTGTTTTTAT
TTTTCACATCTAGCAGGGAATACTGCCGTTATGTAATTTTTTTCAGTAATTGAGGTACAT
GTTTGAGAGGGCATTAAACTGATTACTGTTAATTCTAAGGTATTCTACTATGTCAATTTA
ATTTTGTTTTCCAACGGAAAAAAAAAATGATGCAATAAATAAATTTGAAGTTGGTTTCAC
CAATTGTTTGGTAGACAAGTAT
>TeaL_21055
GAAACTTCAAGCTAGTGCATCCGGAAATGGCTCAGTATCCCCTTTCAAATTTCAGACACC
CATTTCTCTCAAGGCTGGGAAAAATGAAATTGCTCTTTTAAGTATGACTGTCGGCCTACA
AAATGGAGGACCATTCTATGAATGGGTTGGAGCAGGGTTGACTAGTGTACTGATAAAGGG
TTTCCGCAATGGAACAAAGGACTTGACAACATATAATTGGAACTACAAGATTGGATTGGA
AGGAGAACACCTAAGTATCTACAAGGCTGATGGTTTGAATAGTGCAAAGTGGGTACCAAC
TTCAGAACCACCAAAGGAACAGCCATGATTCATATGGGGAAAGGCCTAGCGTGGTTAAAT
GGAGAAGAAATTGGAAGATACTGGCCTATAAAAGCCTCTAAACATGATGAGTGTGTACAA
CAATGTGATTATAGAGGCAAATTCAGCCCCAACAAATGCAGCACAGGGTGTGGAGAACCA
ACGCAGAGATGGTACCATGTTCCAAGATCTTGGTTCAAGCCATCTGGAAACTTTCTGGTG
ATTTTTGAGGAGAAGGGTGGAGATCCTACTAATATTAGATTCTCCAAACGGAAGACCTCA
GGTGTCTGCGCTCTCGTTTCTGAGGATCACCCCTCCTTTGAACCTGAATCTTTGCTTGAA
GATGGAACTCGGGATCACAAAAATAGTGCAGTTGTCCAATTGAAATGCCCAATAAATACC
CACATTTCCACTGTCAAATTTGCTAGCTTTGGAACTCCTTCGGGGACTTGTGGATCCTAT
ACCATGGGTGACTGCCACGATCCCAATTCAACTTCTGTGGTTGAAAAGGTTTGCTTAAAT
GAAAATGAGTGCAGGGTAGAATTGACACGAGTGAATTTCAACAAGGGATTGTGTCCCGGC
ACAATAAAGAAACTCGCGGTTGAAGTGGTTTGCAGCTGAGTTTGCTAGTTCATGTCGGCA
TTTATATTTGATCACACGAAGAAGGTTAAATCATTTTCGTTTGTCATGGGACTCTCTTAG
TTTTTCTTTCTTCTATTTATTTGTTTTTATTTTTTACATCTAGCAGGGAATACTGCTGTT
ATGTAATTTTTTTCAGTAATTGAGGTACAACATGTTTGAGAGGGCATTAAACTGATTACT
GTTAATTCTAAGGTATTCTACTATGTCAATTTAATTTTGTTTTCCAACGGGAAAAAAAAA
ATGATGCAATAAATAAATTTGAAGTTGGTTTAACCAATTGTTTGGTAGACAAGTAT
>TeaL_21056
AATTTCTTTTCATATAACATTATGCAATGGCATGAAATTTTTTTAATGTCATCAAGCAAA
ACTTGAATTATTTGACCTTCCCTCACAAATAGTTTTATACTAGGAGTGCGCAAAATACCC
AAAAACCCGGTTTTTTTCTTTTTTTTTTCTTTTCCCTTCTATACATTGGTTTTGTTTTCG
ATCTTAAAATATCAACTTGATAGGATTGGATTGGGTCTTCATTTAGGTCAATGGCTACAC
CGAACAAACTTGGGACCAAAACCCATATCTACTGTAAAATATTCTAATTATATTCACGTA
TCTTCATGTATTTGATTTGTTGTAAACAGTAAGGTGGACTTGATATTTTTTCTTTCTTTC
TTTATTTCTTTCTTT
>TeaL_21057
AAATTCTGTAAATTACCAAAATACCTCTAACCTTAAAATTGACCAGTAGCTTTATTAACC
TAAAATAAACATAAATAAGCATCTTCTACAACTAGAAACATAATTATAGATAGGCTTAGT
TCAGCCCCAAACCAAGCATTTCCACACATTAATGCTTCCTTAATTTTGGTTTTCCTTGCT
CATATTGTGGACTGCACCAAAAGGCCAAGAACGGACGGCTAAGTCTTTTGTTCCTAGAAA
GCAGTTCTTCAACGCACAGTCCAACCAAGCAACCACCATCTCAGCCCAAGGAGTTACTCA
TAATTGCTTAAAGAGACAGTGAACAAAATAAAAATAAGTTTTTTTTTTTTTTTTTTTTTT
TTTGGGGAAAAAGAAGGGTTGAGTTGAATATAGAGAATTATAATAAAATTGGACAAAGAG
AGTTTTGTACTAGAATAGAAATAGAAATGAAGAAAGTGAGCTTGGTAAAATG
>TeaL_21058
ACTTATTTAAGACCAAATAAGAAAAATAAATAAAAATTAATTAAATAACTTGACCTACAA
GACAACTCATGGGCAGCCCAAAACCTATATCCAGAAATTCTTCAAATTACCAAAATACCT
CTAACCTTAAAACTGACCCAGTAGCTTTATTAACTAATAATAAATGTAAATAAGATTTGT
TGAAGAGTGCATTTCACATTGATGAAGTGAATCGGAGCTCTGTAACTGGAATGGACTTTT
TGGGGACTGAGACCTGCAAAATCACAGAACTGGTTAGAGCTGCCTGAGCGGAGTTGGTCG
GAGAACCCCTCCGATACTAAAGCCAGGGACAGAAGGTGGGAGAGAGAAGGAATATAGAGT
ATCTGTAGAATGTGAAAACCAGATCCTCTTCAAGGCAAAGGGGATGTATTATATAGGCTG
TAATTGCTTGCTCTCCAAGGTGTGCATGTAGCTCACATGCCTGGTTAAATCAGATAATGA
TTACTCCTGGGTGTGGGGGACCACAGATCGGTTGGGCACATGCGGTTTGATCTGTATCCT
CATGATGGAATATTTTTCTCCTAACCATTTCAGCATCTTTGGACCATGATGGCATGTGTT
CTCCTATGGCCGCTCGGGTTGGATGCTAGGCCTGGGCCTATCTTGGTCTTGGGCCATTTT
TCAGCTCAACCCTCTTCGAAAGATGGTCTTGGGCTTTGGTTTTCAGCCTTGGCCCATTCT
AATGGACTAGGTGGGTTCGGCCCACTCTAGTGTTTGACTCACATTGGTAGGGCTAATTAG
GTTCGGCTCGCGTCGGTACCCTGGGTGTATTTGGTCCATTCTAGTGG
>TeaL_21059
AACCCAAGCAACACAAACAGTCAAGGAACTTCCTCACCTTTTTCTCCTCACGATGACGAA
AAGTTTGCATGTGCTTTTCTACGGCTCTGTTTCATGATAAAGCATTGCTAGTGAGTAAAC
AGTGAAAAGCAAAAGGTCTATTAACTTTCAGCAATTTGTACTAGTTGATTGATAACTTAA
TAAAGCAAATTATTGATAACTAGTTTTTAGATTTTTCAAGAAACAAGCAAATCCTTCGGC
TCAAACAAGAGTATAAAGTATAACTAGTGAATAAACAGTGCAAAGCAAAAGGTTTATTAA
CTTTATGCAATTTGTGACAGTTGATTGATAATAAAGCAAATTGTTGATAACTAGTTTTCA
TATTTTCCAAGGAACAAAAAAATCCTCCGTGCAAGAAAGCAACATTTGATTGCATTAAAA
GGAGGGAAAACTTACTTTACAGCCTGGTTGATGACTTCAAAGGGGTTTGTCCCAGCATGC
ATGTAGACAAGATAATTTCCTTGGTTGGTTTCAACAGCACTATCTCCTGCAAATCAAATC
ACACCACAAAAACACAAGGTCGTTTCGGTTCTATT
>TeaL_21060
ACCTTCCTCGGAGACCACTAAAGTAAGCAGCGGGGTTGCTTTCAAAGACAGACCTGACTA
TCACACGAGCCCCTCTGGTCCCGGGAGCTATCATCATCTTAATTGCCTTCCCACCAGAGA
CAGTGCCGCGGCCAAAACAAGAAAAGAGAGATCTCATTATTGTGATAAACAATCTGCCGC
AATAATAGAGGAGGATGAGGAGAACGATGGCGGCGGTGGCGGGGATGATATAAGGTTTAG
AAACTTGGATCAAATGTTGGATTTGTTTTCTACCACCATTCACAATTCCCTGCCACTTCT
CCACCACATTTCCACCCAATTTTCCTAGCTCCGGCGACAATTCCTTCCACTTCTCCCCCG
CCTTACCCGTCAAATTCCCACCCATTTTCNNNNNNNNNNNNNNNCCTAGCTCTGGTGACA
TTTGCTTCCACTTGTCCGCCGCGTTACCCATCAAATTCCCACCTATGTTTCCTACTGCCG
CTGGCAATTCCTTGGATTTGTCTATTGCATAGTACACCGCAGTCTCTGCTCCGATCTCTT
TCCCTTTTTCACTAATCTTGTCTACCACATAGTTCACCATTGAAACCGC
>TeaL_21061
GTTGTGATGCTTGGCTTGGATGCTGCTGGTAAAACAACCATCCTGTACAAACTGCACATT
GGAGAAGTGTTGTCAACTGTTCCTACAATTGGTTTCAATGTGGAGAAAGTGCAGTATAAG
AATGTGGTATTCACAGTGTGGGATGTAGGCGGACAAGAGAAATTAAGGCCACTATGGAGG
CATTACTTCAATAACACTGATGGACTGATTTATGTTGTGGACTCTTTGGATCGAGAGAGA
ATCGGAAAAGCAAAACAAGAGTTTCAGGCCATCATAAGAGATCCATTTATGCTTAACAGC
ATCATCCTGGTGTTTGCAAACAAACAGGACATGAAAGGAGCAATGACACCAATGGAAGTG
TGTGAAGGACTGGGGCTTTATGATCTTAAGAACAGAAAATGGCATATACAAGGGACTTGC
GCTCTTAAAGGAGACGGACTTTATGAGGGCTTGGACTGGTTAGCAAGCACTCTCAAGGAG
TTAAAAGCCACTGGATACTCTTCAGTGGGCACTTCATCATTCTAATTAACCTGGCTTACT
CGAAGCCCTGATTTTGCGGATGAGCTGAAGACCAACGGCGACAATCTACAACTTTAGAAG
CTTGAACGCAAGATGATTTTTTTGGGGTTACGTTTGTAAAGCTATTGAAGTCTATAAGGT
GCTAACTCCTGGCCTTGGTTGGCACTTTAATCTGTCACAGCCTTCGGTGTATATTAGGAC
ATGCCCCGACCATTGGGGGTTAATTATTAATTTAGTAATAGGGGATTTATGGATGCTTTG
GAAGTCCCCTATAATATTGTTGAGAGCGGTTCCATTGTCTTAGTCATCACTTGTCTACTT
CCACTCTCCTTTCTCCTCCTCTTCCTCTTTCTCTCATCCTTATCCTCTCCATCTCTCTCT
CTCTCTCTCTCTCTCTCTGAATATATATATATACACACATACATACACGTGTAGAGCATT
TATGTATTTCTCACTGTGATATGTTGATTTTCTTATTTAAACTACACAAATGCTAAAGAT
TGCAATTCAGGAACACCCTTTTGAGAAGCAGCTAGGTGGTTGTGCAAGTAGGGGAAGATA
ATTGGATGAGTTTTTGCAAGAAGAGGTCCACTACTCGATATTGGGTGATTATTCAGTAGT
GATGTTGTCCATGTATTATTCAAACTTACTGGTGGGATAATGTGAACTCACCTTTGTTAA
GAAGTTGAGAGACAATGAATGATGTGTTTTGCAGTTTTGCATTTGTTAGGATTACTTAAT
AATTGTCAATATTATGGACTGAGTTATATATATATATATATAGG
>TeaL_21062
CTCTCCAAATCTGCTACCCACCTGGCCATTTTACAAGGAGATCATTTCATCAAATGCTGA
AAAGAAAAAACTAACAAAATCAAATAATAAATGCCTACACCATAAAGCTGCCTTTCTCAA
ACTCCAGAGAGGGAGAGGGGGAAATCCAGACCACCTTCATTATGGAAAATGTTTGAGACC
CCCTTTTGGGGAGACCCCAACCACCCCCACAGTGAAGTGGACCAATGATGTGTTTGTATT
TTTTTTTTTCCCCTCTCTCTCACTTGGACCAATCACAAGTGAGTGGAGGTTGTGGAGATA
ATGTTTTGTGAGAGTGTGAATCATTACTGCTTCATTATTTAGAGGAACTACGAAAATAGA
TAAAATAAGGGAATTTTGGAGAGAAAAAAACATATACATTCAAGATTGGCATATCCTGAT
AAACATTACCATATCCATCTTCCTAATCTTTTTTTTTTTCCCCTTTCTGTTAGCATAGAG
ATATTCCTTAAAAAGAATCCCAATATTCTGAATTATGGATCAAAATTAAAAATGTCGCTG
GAACCAAATTCAAAGTAGATTATTTAAAAATTAAAATTTCTGGAGAGCTTCCACAATGTT
TCTAAACCACGCTTCACATTAATAGCTTTAATCAATCTCCATGTTCTGCAATCCATCAAA
GATGAAGATGGATACCCTTGTCCCATTCACACGTTTCATAATTCATAAATAAAAACTAAA
AGCTACACCAGGCCATTAGAAAACATGCAATGAATAAAATTGCTTCAAAAGTCGCTCTCA
ATTTTCCCTTGTCGACGTGATGATGGACTGAAACACCAGTCACAGCACCAAAGAAAATAT
TGTTGCATCATGCCAACCCAAAGATTATCAGCAACATATTAAATTATTGACATCTTTTGG
TGAATTTTTGCTTTCTTACAAGCTTTCCCATGTATTTTCCATCATAGGAATGTCTAGCAA
ATGTAGTTTACCATGTATTGAACATAATTTTTCATCTCATACATTTCTAAATAACAGACT
AGAGGTCTATCAACAGCTGTTTATCATTTGATCAAGTCATTACAAGAGAAAACAACAAAA
TAAATTTGGGCCACTTTCAGCTTTTTCTAAACCAGTGACTTATTATATGCACTAAAGTTC
TGAGGTGATAGTTTTCTGCAAGGAATCTGACGTAATATGTTAGATTGTCACAATTAGAGC
CCTTACTCAAAGAATTACTACGCCAACACAACCGTTTCCTATATTTGGAATCCAATCCTT
TTTTCCATGTACATCCAAGACAACGGATACCCTATATAGAACCTCGAATAATTTTTGTGG
CACAAGTTATTTTATCAATTGACTAATAGATGTTAGTGGATATATGCACGAAGGATATAA
CTCATAAATGTTATCTCTCACACCTCTCTCATCTTTTTAATATGGAAGAAACTATGAATA
CTTAATAACAATGTGTG
>TeaL_21063
TAAGAAAAGCACATCAATTTTCCCGGAAAATGGAATTTCTATGATCCATCATATATAACT
ATAGGTGATCAAAGTATTAACATTGATGTTCTGCCAAAAGGGACCAGTACTCAATTTCTA
TCCCAACCATCACTAACTTACACAAGAAACTCAAATATATGGCCAACTTTCCAAAAACAA
GAGTGCACCAAAACAAACAAAAAAGACCAAACACGACTCAGCAATAGAACATCACATCTT
TTACATTATCTTTGATCAAGGGAAGTGGCCGAACCTCCACATTCCTCTCCCTAGTGGCCC
GACCACCGCTAGTTGATTCACTTTCCGATGTTTCACCCTCAATATAGTAGCGTGCACGAA
ATGCTGCTAAATGAGCATAATAGGCAGGAGGGACTATGGAGACTGAACGAGTACACCTTG
CATACGTGTAACACAAGTTATTCGTGAAGATCGACTTGTTCCCTGAATACCCGCATGGCT
GCAAAGATAGAAATCAAACTCCGTAGGGTGGCAAATTGTTGTATCAACAACAGTACCTGG
TAAAATATTGCCACTCCTGTCCGTTGAATTGCGATCATTATGTTGGGCAGGAAAGAGGCG
AGTGTGGTGTCTCTTCTGCACTACCACAAAGGTAACTGGTGGTAGATAATTTTCCTCCAA
TGAAACACATGCCTTTCTTATAGCATCCATCTCATATAGCAAAACCTGATTGAACTGACC
TTCGCTGACTCCGTCTCTGTAGAATATGATTCTATGAGGTTTATGTCCAGTTGATCTCCT
GAACGCAATTAGGAGTTCCCTAATCATTCCGCTATGAACTGTGCCTCTTTGAGGATCCTG
AATAGTTTTATAGAGATCATTGATAATTTCATCCCTATGAGGTTGTGCAGAGACCAATCC
CCTATACTTGGTTACCTCTGGCCAATCCATAGATGCCACCACCGCTGCTATAGAAGGGCT
AGCATCCTCTCCTGGTTGAGGATGCGTCACATCAGCACCAAATATTATGGTGGGCGCATC
GGTTACATAGGGAATTTTCTTATGAAGAGCATTCAACAACACATTGTTCCGTCCCCCAGC
CTTCACATTGATCTTTAGAGCAACATTTTCAAGATACTGCTTCTGGCACTTTGATGCTTG
CTTGGGCTGACAACACTGGGAGATGATTCCCAACTCTGTTTCACACACCCGCTTAATCCT
TCCATAAGTCCCAGTGGCATCCGGCAAAATAATGATCAACAACTGAAGTAGTTTCCCTGA
ACTCGCAAGTTTTGCATTAGACTGTTTGTGAATTTCAAGGAGAGTCTTCTCAATTTGAGC
TGGATGTGCTGAACGGGGTTCAAGTAAAGGCATCGAATTGAAATCCATCCCTTTACTCTG
GCACATGTAAACCAAATTCTCACAGAATCTAAAAACCTCATCTTGTCTTATCCGCGAGAA
GCTGACACATGTCCAAAACTCCACCTTGCCACCATTAACCATTTTCTTGTCTATCATGTT
CCAAGCCCCCACCCGTGGAGTTCATTTAAAAAAAATAAATAAATAGCATTCTTAGTTCAA
GTTCTAAACACTATAAAACTACCAGAACTCTTAGAAGATAGACAAATTCATAACTACTTG
CACCAGAGAAAATATAAAATCAAACCACCGAAAGTGAAACATTCCCTTCTTTACTTTTGC
CTTCTTTATTAATTTGGCAACACAAGTAAAAATGCAAAACCCAGATCATGGAAATACACT
GCATCCAACCCACTTGAAGTTGTGGTATGAGATGTCATACCATAAGCAAATCAGTGTTTA
ACCACTAACATATTTATACCTTGTCTATCATGTTCCAAGCCCC
>TeaL_21064
GAACGAGTACACCTTGCATACCTGGACGGAGGGCAAAAATATTTGTTAAAATGGAATAGC
AAAATAATGTGCTAAATGAGAGTAATAGGCAGGAGGGACTATGGAGACTGAACGAGTACA
CCTTGCATACGTGTAACACAAGTTATTCGTCAGTAATTGTAAGGCATCTGCTGTAAATTT
GTTCTCATCATATAGCACATGGTAGTGTGCAGGTCGACTTGTTCCCTGAATACCCGCATG
GCTGCAAACAATAATAAATCAAACTCCTAGGGCGGCAAATTGTCGTCAACTAAACAAAGG
TAACCTGAGTTTACCTGAATACCCGCATGGCTGCA
>TeaL_21065
GCATTAAGATCTGTGGAGCACCATTTGAATTTGGACAAGCTTTATGTGTTAGGCACAAAT
TGCGTGGATAATGGAACTCGAGAAGGGCTAGATAAGTTTCTGAATGCTGCCAGCAGTGAA
CCAGAAACAGTTCTTCATTATGAGTTTATGCAAGATTACAAGGTCCATCTGAAGCATTTG
GATGGCCATATTGAAGAGGTTCCCTATTTCTCTCTACCAGCAAATGATTTAGTTGATGTG
ATCGCACCATCTTGCTACAGCTGTTTTGACTACACAAATGCATTAGCGGATTTGGTAGTG
GGATACATGGGCGTGCCAAAATATGGTGGAATCAGCATGACACAACATCCACAGTATGTT
ACTGTCAGAAATGAACGAGGAAGAGAAATGCTGAGTCTGGTTGAAGACCTACTGGAGATT
ACTCCAACAACTAGTGGCGGTGATCGGCGTGCTTTTGTTATCGAGACAGTTAAGGCAGAT
GATAATGCTAAGTTCGGGAAGGGTCCTTCTCAGCCTGCCCCAAAGTTCATTGGGAACCTA
ATAGCATTTATTCTAAACTTGATTGGTCCGAAGGGTCTAGAATTTGCTCGTTATTCGCTC
GATTATCATACCATCCGAAACTATTTGTATGTAAATCGTACATGGGGAAAACAAAGAGCT
GATAGGCACATGCCTTCATATGCAAAGAAAATTGTTGCTATGTACAACCAGAATGGTGAG
ATTGATCAGATGCTTTCCAACAAGTGATTCTGTAATGGAACCAATGTGGAAAATAGACAG
CACCTTCTTCATTTATGTGAAATTTTGTATTTAGACGTGTGTGTGCGTGTATTTGTTCTC
TAGAATGATCGATGAAACATGTACCCGTAACATTGCATTCTCGACATCACAATGATCTGA
GATCAATGTTTGTAGGATCCTGAGATTGATATATGCATCTCCTGAACTGATCACCATGTA
ATAAAACCAAAATTAGATTTTTGTTTTGTTTTTGGTCAACAATGAACTTGATAACAGAAT
TGCAGTCTTTCTTGTGGGTAATTACCGAACCAATTTTGGTTGTGCTCATGCATTCCCATC
CCATCTTCTGATTATGTTACAAATATTCCTTGCATCAAAAAAAGATTTTGTTAGAATATT
ATTAGTTGGGTTTTTTTATTCAATTGTAATTATTCTATGCCTCAAGGCTTTTTTGTAATA
ATTAATCTTTATTAATATAAAAAGGGGATG
>TeaL_21066
GACCAGATCTGGAAAGACCAAACGTGAGTTATCTTGACCTATAATTTTATATATTTGTAA
AGTAATTATTATAACAAAGATGCATGTGATATTATACACACAACTCTTTACACCAGAATA
TTCCCAGATATGTAGAAAATTAAATGTTTGAGTGTGATACTATACTGTTGCTTTGGGTTG
ATTAGAACATGACCTAACCCTAAATTTGGAGACATAAGGACATGGATGTACATGTATTAC
ACATTGAGAGACACATATCCATGCATGTGTGTATCTGTGTGTCTTCACATCTATTTTCTG
CCCTAATAGTTTCTCTTTTGTTGCATTATATATGGGGATTTGCTAATTTACTACATGAAT
GTAGTGTAAGTAATTACTGTACCCCTTTTTCTGGACAAAATGGCTAGAAACTGAACCTTT
TTTAGTGAGAGGAAAAATGGTAACTCAAACTTCCCCTCTGCACCACAGGGTCTGATAAAC
CATGTACCCATCTCTGGTGAGTTGGTGACCTTTATTGTCATTAATCGTAGCCACTGGCCA
AATTGTCAAGGTCATTTGTAGCCTTTATCTTCACTAACCATTCGCTGTTGACCATCATCT
TCAACCTTACCTGATGCAAAGCATTACAACTCTCTCTTTCTCTGTCTATTGATCTAGATC
ACATGTCGCCATGCTTGGTCACTACCTAGTCTGTCACGAAGTATTAGATCTAAAACTTCA
TCATTCTCCTTTCTGTTTGTTCCAAATCTAGATCAAACCATCTTGCCTTCGGCCGTAGAC
ATGGAGCAACGGCTGATGACTATGGTGATGAAGATGATGATGGTGGTTGTGAATGATGAC
GATACTGTAGATGATGGCTACAAAGGTCACCAGAGCCGACTAATTGTTCAACATTTGCCA
GTTTTGTGGGGATGAAAGAGAGAGAGAGGGTTTGAGTTATCATTTTGCCCTTATTAAACC
CACTAGCTAGACAAACGTTTAAGTCATGGGTATTTTGTCCAAAAAAACAGGTACAATGCG
AACCTACAACATTAATGCGGTAGTTTAGCGAATCCGTTACAAATATATATTTTCCTTGTT
TTTGCCAAAATTCTAAACTTCTTAATATTAAATATGCCATTAAGGCATGTTATTTCGGGG
CATGCAAATTGTGAAAAATTACGTAGTTAGTACCGGTGCCATGTCTACCTTCATCTACAT
CTATGCTAACCCTGTCACTGTTGTTGTTGTAACTATGTTATGTCCACCTCTCCAACTGCC
ACCAGCTTGAGCACACTAAACTGATTCCTGACATCACTTTCCTTGCCACCGCCAGAAATT
TCATCATCAGCTGCGAAACCACCGCTGCCATTGATGCTCCTTCATTACCTTCTTAAATTT
CGTAATGCAGTATACTCTTCAAAAGAAGAAAACCCTTCTTCTTTTTGTCCTGGTTATGGA
AACTATTCAACTCACTTCTACCAATTTTGTCCTGCTTTCAGTGCATCTTAAATAATATTT
AATCACCTTTTTTTTTTTTCCGGAGGAACTCTGCTAAAATTTTTAACTGTTTCTGAGTCT
GTCAGCTCCATATGGCTAACACCACTTTGCAAGCCTACTGAATGCTATACGAACTAGGCA
AAGTCAACCATTTCTTGCATTGAAGTGGCTTAACTATTATTTTTGAGAGCTAATCCCCTA
ATATGTTGGAGAAACTCTCCACTTCTTTCCGCCTTTAGTTGAAGGAGATTGTCTTGTGTG
TTGCTAGAGGCTTTGACTCTGACAATTAAATATCAGACCCTTATTTTGCCAGTGTTGAAG
CAAGACCAGATCTGGAAAGACCAAACGAAATTTGAAGACATATTTGATGTAGATCATTTC
ATTGACTACTTGAAGGATGATGTGCGAATTGTTCGTGATATTCCTGAGTGGTTTACTGAT
AAATCAGAGCTGTTCACAAGTAT
>TeaL_21067
CACTACGCCGTGGGGAACCTACTGTTATAGGGTGATGCCGTTTGGATTGAAGAATGTCGG
GGCTACCTATCAACGGGCTACAACCACAATTCTACATAACATGATCTATAAAGAGGTTGA
GGTGTACATGGACGACATGATTGTCAAGTCCAAGGAAAGAAAGGTGTACATGGACGACAT
GATTGTCAAGTCCAAGGAAAGAAAGGGCCACTACACTACCTTGAAGAAATTCTTTCAATA
GATCAGAGAATACCGGTTGAGGTTGAATCCACAGAAATGTACTTTTGGCGTAACAGTAGG
AAAAATGCTGGGTTTCTTGATCACATAGAGGGGCATCGAGGTAGATCCTTCCAAAATCAA
GGCCATCTTNNNNCCAAGGACTGAAAAGAAGGTACGAGGCTTTCTGGGTAAAGTGCAATT
CATAAGACGATTTATTTCTAAATTTACCTTGACTTATGAACCACTATTTGGTCTCTTAAA
GAAAGGAAAGATATTCTAATGGGATAACCCATGTTAGTTCGCTTTTGAGCAAATCAAGCA
ATACCTGCAAAACCCGCCTGTGTTGTTGTCGCCAAAGCCAGAGAAGCCCTTGATTTTGTA
TCTGTCAATAATGGACACAACAATGGGATGCATGCTTGCTCAGGAATCTGAGGATAGGGT
GGAGAAAGCCATCTACTATTTGAGCAAGAAAATGCTGGACTATGAGACCCGTTACACCCC
GCTAGAAAAGGCTTGTTTAGCCTTGGTATGGGCTACCAGGAAGTTGAGGCACTACTTGTT
AACTCACTCCATAATTCTAATCTCGAGATTAGATCCCATCAAATATCTCTTTGAGAAACC
AACGCTTACATATAGGCTAACCCGTTGGTTGCTTTTCCTTTCCAAGTTTGATTTGAAGTA
TGTCACTCGCAAGTCTGTCAGAGGAGAGCGATAACTGAGTTCCTAGCAGATCACTTAGTG
GAAAGGAATGAAACGGTAGAATACCTGTTCCCAAATGAAGCTATTTTGCAAATCGAGAAA
AAGATTTGGACAATGTACTTTGACGGAGCATCTAACCAATATAGTCATGGGATAGGGGTG
TTGCTGATAGCACCCGGCAATTCCTATATACCCTTAGCCTTCAAACTTCGGTTCAAGATA
TCTAACAATGAAGCAGAATACAAAGCGTGTATCGCTGGTTTGGAAGCCGCCCTGGAACTA
AGGGCAAAAAGGTTGGACGTCATCGAGGACTCGAACCTGGTTGTGTCTCAAGCAAAAGGA
GACTGGAAGGTCAAAGAAGAAAAGATGAAGATCTATCACCAGACCTTGGACGTTCTAATT
CCTAGGTTTGAGAAATAGACCTTCACGCATCTACTAAGAGAGAACAACAGGCTCGTTGAT
GCTTTATCAACTCTATCTTCTATGATAGACATCCCATTAAAAGTCCGGATGCGTCCGATT
ATTATTGAGCAGAGATATACGTCGGCCTACGAGACTATCGCCACAATAGATGAAGTATAG
GATCAAAACCTCTAGTATTATGATATCTGAAACTTCTTGGAAAATGAGATTTATCCACCG
GGGGCGAATGCCAAAGATAAGAGGGCAATACGGTGAATGGCCGCTCAATTTATCATCTGC
GAGGGTAAATTGTATAAAATAGGTCATCTAGGAATGCACAAGTTGTGTGTTGATGCAGAA
GAATCGAAGTGCCTAATGGAGGCCAGCCATGGGGGAGAGTGTGGAACACACATGAGCGGG
GTAATGTTACCTCGGAAGATTCTCAAACAAGGTTACTACTGGTCTACCATGGAGGAGGAT
TGTATTGATTTTGTTCGGCAATGCCACAAATGCCAAATCCATGCAAATCGCATGAATATC
CTGCCGTCGAAGCTGTACAACATGACTTCACCATGGCCTTTTTCAATCTAAGGAATTGAC
GTCATTGGGGCAGTTACACTGAAAGGGTCAAATAGGCACGAATACATTTGATTATTTCAC
GAAGTGGGTGGAAGCTCAGTCTTATGCAGTGTTGAAAACATCACATGTGGCTAAGTTCAT
CCGAAACAATATCATTTGTCGTTATGGAGTCCCAAATGAGATCATTTCAGGCAATGGCTC
CTATTTCAAGAAAGAAGTGATCGACTTGTTGAAAAAATACAATATGGCTTTTCATACGTC
ATCTACATATCGGCCGCAAACCAACAGAGCTGTTGAGGCTGCCAACAAGAATATCAAGCA
CTTTTTGCAGAAAATGATTGAGACCTACAGGGACTGGCCAGACAAATTGTCATTTTTTCT
CTAGGGCTATAGAACTTCAATTTGGACATCTACTGGGGCAACTCCGCACTCTCTTGTTTA
TAGGATGGAAGTTGTTCTGCCGATTGAAATAGAGGTTCCGTCACTGCGAGTTATGGCTGA
ATGCTAGATAGCAGAAGCGGACTTGCAGCAGAGCAGGTTCAAAGAACTGATGTTGCTCGA
TGAGAGAAGGCTAAAAGCACTGCACCATGTTCAAGGCTATCAACGTAGGATTGCCAGGGC
TTTTGACAAGAAAGTTAAGTCCCGGAATCTTAAGGAAAGGGATTTGGTATTGAAAGAGAA
TCGAGCTCCCATCCATGACCCTAGGGGCAAGTTCAAACCTAATTGGACAGGTCCTTATAT
TATCAAAACTATTTGGTCGGGTGGAGCTGTTATTCTCATGGACCTGGATGGCCTAGAATT
TTCCCAACCAATCAACATGGACAAGTTGAAGAAATATTACCCCTGAGAGGCTCGTTAGGC
TGAAAACCCGAAAGGACGACCTAGGCAAAAGTTAGAGCGCAAAAAATTGGAAAAAAGAAA
GACTGAGCTCGCAAGGTTGAAAACCCAGAAAGGGCGGCCTTGTAAAAAATTAGAGCGCAA
AAAGAGAGTTAATACTCGAGTGAACCCGAACCGAACTACGTAAGGCTTGATTCCCATCTT
CGGGATACATAGGCAACTTCATTCTGAAGTTCGACCGTAAACACCTCCAAATCAACTGTG
TCCATATGTTTGATCAAGGCATCCTTGTCTGTCTGTTGTTTGAAAGTTCAGTTGTGATCC
TTACTCTAAAAGAAAGAGCTGACTACAGTGCTGAGCAGTGCTATTCAGTCAAAGGGAATT
TTTCATTTTTGGATTCGGGGTTTGTACATCTCGAGGATAGATTCCATGTGTGTCAAGTTG
TGATCCTTATCGAAAATGGTTTTGAAAAGTT
>TeaL_21068
TTTTCATTTGATGCTTATCTCTGATTGGGTTGTATAATGAAAATGGCAAAGCAAGTTGTG
GTGTGTGTTCTTGGTGTTCTTGGCCTTGCTCTAACCTGCAAAGCAACTTTTTACACCGTC
GGGGATAGCTCCGGTTGGGATATTAGCACTGATCTTGATACATGGGTGAAGGGCAAGACA
TTCGCCGTTGGGGATGTCTTATTGTTCCAATACTCATCAATCCACAGCGTGAATGAGGTA
ACAAAAAACAATTACCAGGGGTGCAACACGACCAATGTACTACAATCCAGTAGTAATGGG
AACACAACATTTCCACTCTCCACACCTGGTGACAGGTACTACGTTTGTGGCGACAAATTG
CATTGCCTTGGAGGAATGAAACTTCACATTAACGTCGCAGGCAATCAAGCCGCGTCGCCC
ACCAATGCCCCGGAGTCCGCCACCACCTCTCTTCCGACGACGCCTTCTTCCAAGAGCAAC
AACCCTACAACTCTAACTTCTAGTGGCTCAACTGTGTTTGTTCATGGTGGAATGGGTTCT
CTTGTCTTGGGTTTTATGGGTTTGGTGACTAGTACTATGTTTTGGGTGTTTTGAAGTTGT
CTATAATGTGTTCCTATATGTAATTTTTATTTTTTTGGTATACCAATCTCATTTTAAATA
AATGTTTTATAGCTGCAGATCTGGAAAAGAGAAATGTTATATGTGGCGGAAATTTTTTTA
ATGTTATTTC
>TeaL_21069
CTCTGTAATCGCCACAAATGAGTCTGTAGAAGATCCATTCCTTGATGATTTATATAGATC
ATCTAACTCAAACAATATGCAAGATTACAGAACAAAATGACAATTTACAAGCTCACCATT
CAATATCTTCCCTGAAATTCCATTGAACTCCTTCAAGAGCTTTCCCAAATTCCACTTGCT
TGGATGCTATAAGACAAATAAAGTGATTCATAATCAGAAAAACGTAGACATCCATATACC
ATACTCTAGGCGGAAATTTCTACCTACCTTCAGTGGATCAACATTTCCAAAAATGATTTC
ATCTAAAACAGCTTGCATGTACAACAGCTTGCATGTACCTATAATTAATCTGTTAGTACA
TTCAAGATAATGACAGTGCTCATAATGATGTACAACAATGATTATGCCATCCAATTGAAA
TATGACATGGAAAATGGAACGTAGCTGTCAAAAAATGAAACGACTTGAATGTATGTATGA
CTATAGGGGAAAAGAAGAAGAGTACAACATAAACTTAGTCCTGTAGTTCGAATGAAGTCA
CACCTTGTTTCCTGCAATTTTAATATCAACAATTTTAACCTCACTTTTAGGCGATTTTAA
ATGTGGTCCTTCCATCTGGACTCTGGATCCGGTAGGAATCCTGACAGAAAATGACCATGT
ACATGGCATGCCCCTTTTTTAGAAGAGCAAAATTGTCATTTTTACCCTATTCCTCCATTT
AAGCCTGTTTCTCTCACCTTATTCATCAGTTCCTATAACATCCTAGGTGTCACCATTGCA
TGAAGAAATATGAAATTTTTAAAAGCATGCTTTGTTAATTCTTTGAGACATGTTATAGAA
ACACTTGCTTCTTTGAATAATTTATATTTCATGCTCACTTGACATGCATTATACAAAGAC
TTAGAAACATGAGACAGCAAGTTTTCTTTTATGCAATGCTATGTATGTATCTATCGCTTC
TATTGAAGTATGATATTGAAGCTTGGGTAACCAGCTTGAGGAATGATAGAATATCACCCC
CTATTTATAAATGAAGATTTAGGGTTTACAAGAAATGCAATTACAAGATGATCCCTGAGT
GCTATCCCTGAGTGCATAAAATGATTACAGACAGACCCTAGTGAACCTTTCGGCTAATAT
AATATGCTAACACTTAATATAATATGCTAACACTTATCACAAGGAAGAAGATTGGCAGTG
GCAGAAAGGAACATGGTCTCTACATTCTAG
>TeaL_21070
CCTTCAGCTCTAAAACATCCCTGTCAGAAGCATCCAATTTACCCCTTAAATCAGCTATTT
CAGCTTCAGCAGCAGAAAGCCTTTGTTGGCAGGCAGCTTCAGCTTCATTAGCAGCTTTCA
CTCTCAATTCCAGGCCATGTTCATCCAAAACATTTCTCAGATGTTCAGCCTGTGAGCGAG
CTCTCTGTTCCGATTCTTTGATTTCCATTAAATCTCTGTTGTCATAAATTTGCTGCCCCA
GCATATCTAATAGGATTTGCAGTTCCATTTTTTCCTTTTGCATCTTCTCAATAAGTGCCT
TTAGAGATTTGATCTCTGCTGTGTGTTCAGCACATTTATCTGCCAAGCTTGTCTGTTCAC
TAGTCTTTTCGCCCAATAAAGCTTCCAATGTCTGGGCTTCTTCGCGTAAGGAAAGGGCTT
CATGAGCTGTTTCCTTCCACCGGTTCAGCTGAGCTTCCATCATTCCCATTTCTTTAGACA
AAGCCGATGCCATCACATGAAACTCTGCTTTAATATCTTTCCTACCTGAATCTTGGACAG
CTTCTTCCATTTTAATATCTAGCTCATTTTTTTCCATAATGCACTTCTGCAGTTGAAGCT
CTAGTTCTTCAATCTCAGACTCAGCATTGTCAACGGCATTCCTCGCAGCATCTAGTGATT
CTATTTTAATATTAAATTCCTTCTCCCTTCGGACGAGAGTCGACCTGTCAGCCTGCAGAG
AATCTGTTAGTCCTTTATAACGTTCCACTTGATTATTCCAATGTTGGAGCTGATCATTCA
GCAAAGTGTAAAGACGGGAAGAATAGACATATTTCTCATCCTTCAGTTCGTCCTGAAGAT
CTTGCAACTGTTTTGACAGGGTTAGATTGTCCTCCTGTGCATCTTGAAGCTCAGAAAGAC
GGTCTGCTGCCAGTATCTTAGTTTCCTCAATGGAATCCTTCAATTCCCGTAAATGTATTG
TCTTTTCTGTAGTTTTTTCAGGTGACAAGCTCCCGTTTACTGCACCCACAACAGGAGTAT
GTACCCCAGATGCCACATCTTTCTGCATTTTCAGATTAACAAGTTTTCTTCTACTTTCTT
CAAGTTCTGCCATGCTTTCTTCTAGTTCACCTGCAAGACGATGTATCTCAGATTGATCCA
CTGAATGGCTATGAATATAAGCCTGTATCCCATCAGCATAGTCTTTATGCTTCAAGTGAA
GAACATCAATCACCTCATTCAGATAAGAAGTCTCCTCTTTCATCAAATCATCAACTTTAG
ACAATTGGATTATAGCATCTTCTGCAGATGCGTTTCCATGCCAAGCCTGAGCAATGCTCT
CTCAATTCCCGAGTAGAAGAAATGCGTATATCAAGGGCTTCTTGAATATATTTAAGGGAT
CCATCGCTTCGACTTGTTTCAATTGAATCTGTTTCTAGTAGTCTACAAAGAAATATTTCC
TCCGCAGAACATGATGGGATTGAACCTCGAGAATGGTCTACACGATCCAAGGTTTGTAAA
GCATTTTGGTGTGCCCCAGCTCGCACTCCAAGTAGGATTAAATCATCAACCAACTGATTC
CAGAGTTGGTTCACAGTAATCAGCTTGTTATCATAAGAAGCTTGCTGGTCTTTTAATTCT
TTAATTTTGGCTTCAAGGTCATGCAACTCATGCTTTTGTACATCTAACTGCTGAACGAGT
TTTTGATTCTGATACTGGAGCACTGCAGCATCAACAGTTTTGTTATCGGGAGAAGCGGAG
GAGTGACGAGCCATGGCGAAGGAAGCAGAGTTCAAATGAGGTTTCATTTTCTTTTCATTA
CGGGTAAAAGAGACAGTTTGAGAATGAAAAACACTTGATGCAAGTCCTGTGAACGGAAGA
AGAAGGGGGTTTGGGGGACCGTGCCATATAGAATTTATAGCATATAGTAATAGTGCACGT
GCCAAGGAAAGCAAAAAAACAAAAAGATGTCAAAGCTAGAGCTTACAAAATAAACAAAAG
TAAGAAGGCAAGTAGCAAGGAGCCAATTCTAAGCAAGGATTTAAATTGCAGTCGTTATCG
CAATGCCACAGATGCAGGTTGAAATGGCCAGTATGTAACAAACGCAGATTGCAGAGCCAT
GACCATAGTAGCACAATTTTATGATATTTTGAAAATCTTACAAATGTATCCTGATGTTTT
CAATAAAATGAATGAATCTCAAATCCATCCCGCATAGTTCAATCGAGGAAAAAGATTGAA
ACCTACAATTTACACACAACGACATGGCAAGTTATGTGTTGCCTTGTCATTGTGGTCGAA
TTGTGGACCCTAAATTGTGGATCTTTAGCATTTCTCACTGCCACTCCCACTATTGCCACC
ACATTGCCATCATCACACAATCACTTCCCATACCCAACAAACCCACAAAGAATTAAACAA
ACCTATAAAATAAAAATAAGAAAAACAATAACAACAATAAAAACAACAACAACAACAACA
ACAACAACAACAACANNNNNNNNNNNNNNNNNNNNNNNNNNNNGGGAAAGAGATTGCAAC
AGGAAAGCATGGCCATGATTCAAACAAAGGCAGCTAAAATTCGACAACACAGACCTAACA
GATTCATACAAGCATAAGCAGAAGCTATTACCTTTGAGCATAATCATATAAATGGAATAT
TTATCAAAAATATATATATATATATATATATATAATATAATCGCATAAATGGAATATTTG
AGCT
>TeaL_21071
TGACCCACTGGATTCCATCATTGCGATTCCGAAAATAGACATTAGAGCCCCAAACCTGGT
ACGGGCAGGAACTATGGCTCCTAACATTCCATCAAGCAAGGGAACCACAATTACAGTGAA
CATGGAAATAAAAGATGTACGCCCAGCATCTGACGTTAGCAGTCCAAGTGCCTGCATAAG
ATAGCCTAAACTGGCCCAGAATCCCAACTCTATCCCAGCATTACAGGTCTGAGCATCACC
CCGTGCATGTAAAACAAGAGGGATAAATGGAATCGCTGACATTGCAAATCGCACAACGGT
GAAGGCTGCTGGATCCATGATTGCTTCGACCTCTTTCACTACCAGAATGTTACTAGCATG
AACAACAGTGATGAGATTGAGCAAAACGATGCTTCTAACTTTGGTCGAAGCAAATAAGAT
CCTTCTCCACGAAGATCGCCTCCTGAGCAACGATTTGAGACTCAAATTTGTCCTCTTTCG
GGACTGAGGTCGATTAACAGAGACCTCATTCTTTGAATTATCCCCAAATGTTTCTGGTAT
TACAGATTTCTTCACTCTCTTCCTGCCATTGTGAGCAGAAGAAATAGACGATGACGAAGA
AGATGAATCTAGGGAGGAAGTGGTGAGACGAGTCAGCTTTTTGTGAATCAAACGGAATGC
GAAGAGGATTGAGGAATTCAAAGAAGAACAACGACAATTTGAGAATTTCATCGGAGAGTC
ACCTATTCTCTTCCATCGCCAGGTCCACGGTGGTGATGATGGTTGAAAGATAAATTGATA
GAGAGAGATACAGAGAGAATGAATTATGTATTATTGATTTATGTATTGAATGTATTATGA
ATAAAGAGGTACACTCTCCGTTATATAGGAGAGAACATTACAAACATCATCATGCCAAAA
GTGGATCCACTAACC
>TeaL_21072
GAGGGAGCATGATCGTGATCGTGAACGTTCTCGAGATCGCGATCGTGATCGTGATCATAG
GGACGGGGATAGACATAGGGATGATAGAGACAGACACACGGATCATCATAGGTATAGGGA
TCGTGAACCAGAATACGGTGATGAATGGGAAAAGGGACGGTCATCAAGGACGCACAGCAA
GGCGCGAATGTCACAAGAGGAAGAGCGACGTCCAAGATCAAGGGATGCTGAATATGGAAA
GAGGCGACGCGAAGGCTGACCGTGGAACAACTTAATGCAACACTGCTTCTATTCGAGGCT
TCAGGTCCACCTGTGGTTTTGTCTTGTTCATTTGGATTCTCCTTGAAGTTGTGTTCTTTG
GCACCTGGATTTATTGAGCAGCTGTTCTCTATCTATGATATCTTTCATGGCTTCAATGCA
TGGAATCTCGTGGTTGCTTCCTTGCAGGAGAAAATTTCGTAGGTGTATGAAAAGGATATC
TATTTGGGAAGTATCTGTTCGGAGATCCTCGACTTTCTTGAAGGCAAGGAGAGCACGCGA
ACATTTCCTTTGG
>TeaL_21073
ATCTTTCTTGTTGCCGACAACCTTTCTCAGGATGAGGTCCCTAACCTTGAACTCTCTTGG
GCTGACCTTCTTGTTGTAAGCCCTAGCAAGTTGTTGCTGGTATGCCCCCAGCCGAATTGC
TGTTCTCTCGCACGTTGCAGGTGGATTTCAACAACATTTTCACGCTTTTTTACATAGGCT
TCAGCTTCCTTTTGCATGTAAGGCCAAAAGAATCCCTGTGATATTGCTCTATGGGCAAGG
GATCTGCCCCCTGCATGGCTTCCACATACTCCTTTGTGAAAAAAATTCTTTAACTTAGGC
CAAGCTCTTCTCTTCTCGGACTTAATCATCTAAGCTGAGATCTTGTCTTCTGGGATCTGG
GATTCCAGATCTGGAATCTGGGATCTGCTCACTTGGGCTAAGCTCTTGTCTTCTCGTGTC
TAGTATTA
>TeaL_21074
AACATCTGGATTACTCGATTGTTGATAATATTTTGCATACTAAGATCTTGCCTTATGGAC
CTTGTCCGATCAAAGATGAAGTCATGTACCACTTCAAAGGGATGTTCCTTAGTATCCAAC
AAGTTTAAGAGATAGTTTAAAGTATCGTCCAGAACTGGAAGAGGCCGCACATCTGAAGCT
TGCACATTTTTTGTGGATATAGTTCTGCAAAACTTTTTCACAGCAAGACTAGGAGATGTT
TTCACAGGACTTCCATTTAGTCTCTCAAAGACGGATAAATCCCTTAAACGCTCACGTTGT
ACCCTTTCCTCAACTGCGTAAGTGAAAGAAACAGAAGTAATAGTTGTTCAAGAGTAAGAT
CATGTTATTGTTTGACTAGTATACAACTTCCATGTCAATAACAAACTGTGTATAATGCAA
ATAAATCTTCTAGTTGTGATGTAGTAGAATAAATACCTTAAGTGTATATTAAGTGGCCTA
CTAGTTGTAGGCTTGTAGCTTAGTACTAGCTTATAAATAGGTTATGTAATTCCATTGTAC
TTAGATTTTGATAAAAAAAAGAATATACTTATTGGTTGTAGCAAAGTTTTGGTTTCTCTT
GAACCTCCCTCAAGGGTTTACCCCCTCATTGGGGATTTGTCTTCTGTCTCTCTCTCAAAT
TGATAATGATTTGCATTTTGAATGCATCAACTTGTCTATATGATTCAATCCCACATATAG
TGCAAATAAATCTTCTAGTTTTCCAACTTGTCTAGATGATCTCACAATCTCTCACAATAT
ATATATACGAAATATGCCCTACCACAAGATCGTCCATTATCTAAAGATAGTATCTTCATG
CACAATCTGGAAACAATAATGCTAGGGACCCCAAGAGACATTTGGTAAATTTCTTGGTCA
ATCTCTTGGGTTCCCTAGTATTTTTCATCTGGAAAACATGATGGAAGCATAATGGCCCAT
GAAGATTCGTTGCAGATATACCGGACTGACTGCAATCTTATGTAGCACACGTGGTAGGAT
CTACAACAAGAAGAAAACGATAAGATTAACCAAATCTAATCCGATACAGTTTCTCTTTTT
CAAAAAGAAGGAAGTAGGGCTGAATTTGTATAATATGTACAAAAGATAGACTAGTCTTTT
AAATTTTGCAACAATAGGTTTTCATTTTAGACTAGGTATTGACTTTGTACGTGATGACCT
TAGTTAGGCTTTTTATAGGCTAGACTTTTTATTTTTGTTTTTTTATGTTTCTGTATTCTA
TAAAATGGTATTGAAGCCTATAAAAAGTTTATCAGTCTTGAGACAAAGTTTATCCTAAAT
CCAAGATTATCGCTTTTTCAATTTTTCCTAAAAAATTAGGATGTTTTTTAAGACTTAATT
CAGCCCATGGATTTAGGAGTTTATGAAAAAACTGATCTAACCAATAGGTATTGTGGAGGA
TCTAGAACATAGTCATATTTTTAGAATAGTGTCACATATTCTTCACATCGACAAATATTA
CATAGTTCTAGTTTGGTTAGAGCATAATTTGCATCTTCTTGCAAATTAATTTCTCCTAAT
TATAGTGACAATCACTCAACATTTTATCAAAACTTAAAAAGTTTGATAAAAGGTTTGTAT
TCTGGTATTTTCTAGAATCATATTTTTCCCATTGACTTGGTGTTACAGGGTCAATTTTCG
TTTCAAATTTCCAGCCTGCAATGGCACTAAGTTGCAGCACTTAGTCTCAGCCAAACATGC
ACGAATTACCCACTATGAATTTTGTAAACAAGTAAGCATGCACAAATAGATTACAAGAAC
CATTCCCAACCTTTATTACCACTGGATAATACAAGGATACATGAGTATTCGTACAGATAA
CATGATTTGTCTAAATCCCTCTATGCCTTAACATTTATAGGCATTTTACAAATCAGTGAT
GAGCAGTTGACACCCCCAACTGCTGGGGTAAATTCAAACCAACAAGGCTGCTGCAGATTA
TAACTGCTGGTAACTGTCTGGAACTGTCTTGGACCAGTTCCTTAATTCTAGCAGGCTTTG
TCATGACTTCTTGCAAGCATAACCGCTATTAACTGCCCTATCTGTCAACTTTGTATCATG
TCAATGAAACTGCTATGAACTGCCTATCCATTTCAACCTTTTGAACCCTCCGGAGTTTGA
CCCACGAAATTGTAAGTCTTGGTCTGCCATAAAGTGCCAAGCCCACTGATCTGTCTGACC
CAACAAGTCTATACTGCCAGCAGCATTCGGACTAAGTATAGTCGCGCATTTGCCCACATG
AAGCATCACTTGCCTTTGAGTCTGGTGGCATTGCCACTACCACATTGTTACCTTGACTTA
GGCATGTCTCCCTCATGCCTGACTTGGACGGTTGACATAGGTACAAGGTGCCACCGCATG
CCAACCTACGTGTCCAAGTTTTAAGGTGCTAACAAACCACCCCCAC
>TeaL_21075
AGGATTACCGAAGAGCACATCCAGAAGTTACAGTTCTTGATCCACCAGATGCCATACAGC
ATGTACACAATCGCCAGTCCATGCTTCAGGATGTTGCTGATCTAAATTTGTGTGATGCAT
ATGGTACTGTTGGTGTTCCGACAGTTAGTTATCAAAAAAGACTATGGACAATAGCTGTCC
TTATCTGCATTTAGCAGCATATGCAGACCATCATTAATGTTGCTGATCTAAATTTGTGTG
ATGCATATGGTACTGTTGGTGTTCCGAGGCAGTTAGTTATCAAAAAAGACCCATCATCTA
TCCCTGATGCAGTTAACAGAGCTGGATTG
>TeaL_21076
ACAAAACAGATCACATTGAATGGGATTTAGATGAAAATTCCAACTTGCATGCATACATAC
AAATTCCCCAGAGGATGCTCTACTAAGTATGCCCAAACAAGACCCAATAATGGAACCCTG
ATATCTCTCAAATTAAGAGCCATAACCTATACTTAGCAGATAAAAACTAGAATGTAATAT
GATTCTATACAACCACAGATTTTTGTATACTATAACAGGCTTTCCTTCTATACTGCCATA
AGTTAATAACTCCAAAAGGTTCTATTCAAGATTGCACCCTACCAACCGCAACCAGTAACT
TGCTGAAAATTAGTTTTACAGGGACACATGTAACTCTGGTAGGCATGTCTTTTGCCTTCA
GTTGTCTGTCTATCATGCAGCCCTGGCTGATGGGTTGAAGATCACCCTCATTGCCACCAA
GTTTCTGTTCAGTGTCAAATGAAGAGATTGTTCTTGTTTTCAGGTTAACCAAGTTAGGTT
TCCTTGGAATGTCTTTCGTTGGTTGCAAACTGTTTGCCCCTGCCTTGAGACTTAAATGAC
CAGAATTTTGATAAGCTTGCGCATATTTAGCATCATTCAGAGTGGAAGGAGTGTGGGATT
GTGGGACATAACACACACGAGTCCTTCTAGAAGTTCTCCAAGCTGGCCGAAGCATGGTAC
TCCCATTGTTATCCAACAACTTGTGGCCAATTTCATGTTTTCTAGCAAGAAGGATCTCTG
AAGAACCGTCATCTGAGGCTTCAATATCAATCGGGTGCCCTACTATTGCCTTCCTATTTA
AGCCACTCATTAGAGAAACCAGAGGGACATGATCTTCTCGATAACTTGCTTGGACTTTCA
ACTCCACATCTGTTAATGTTGTTTCCATCCTATTACTAAAGCCAATATAAACTGGAGTTG
ATTGAGACAGCGTATTGGCCACCCAAACTGAATTTTCCCCTGGTTTTGTGTCTAATTCAG
TTATACTATGATAAGCTAAAGCTGCACTTGAAGTCAAAGTTTCACCATTGTTATGTATCC
TTTTTTTGAATTTGACATAATTCTTTACATCAATCACATCGAGTTGCCTTTTGGTTAGAT
TGCAAATGTTTTCTTTTCCTATATGCACCCTTTTCTGTATCCCAAACTCAGCTGCAGTCA
GGTGTTTAAGAGGAACATCAGACAAGTTATTGAGTTCATGATTCCCCTTCCCGTTCATGT
TTCCAGGTTGCCCATCATACTTCCCTGAATTACTTGGTTGAGTTGACACAAGGATAGCAG
CATCTGAAAGTTGTGTTTCCCTTTGAACTCTATCTGGACCTTGAGAATCACTTTCAGATG
AATCAGATTCCATTGATCTGGAAGAGTTGTTGTCTTCAGCTGAACCAGATTGCTGAGGAC
ATTCACGCATTTCAAATTTTGAGGTTGAAACCTGCAATGGTTTGGGACGAAAAGCTGTGC
GCTTCCAGCAATTATTTGACTCAGCTGGTAAGTAAACACGTCTGCTTCTTTTTGCTTGGC
AGATTATTCCTGACCACTCCTTCCCTGCTGCTTTGTGTTTTCTCTGCACTTCTTGCTTCT
CCAGCTCAAGAGCATGAAGAATAGCATCTTCTCGACATGCATATTTGACAATTTTCTTCG
AAAAATTGGCATGGGAGGACTCAGCTCTTTCAATACAATCATCAAACTCACCACATCGAA
ATGCTTTGATGCGCTTAGATTTCTCTAAATTGTACCAGTCCACACTAGAATCTTCTCTTC
CGAGAAGCTTGACGGGTGTGCAGGCTCTGCGGTGGGTGAGATGAGAAGGTGAGAACTCAG
TGAGCTCCACTACTCTGCCAGGCCACCATGACCCATTTTTCCTCTGAACCCACACCAAAG
TGCCTACTCTGCAATCAATTTCCGATATACCCATCTCTCTCTCCCTCTTTGTCTCTCTTA
GGGT
>TeaL_21077
CAGGAGGCTCTCAAAGAGGAAGAAAATGATGAAAATTACGAAGAAGAAGGGGAGGTTGTG
GATGTTTTTGACAGTGACTTCGATGATGATGAACCTCAACCAGATGAAGAAGTAGAAAAT
GAGGCAGATGACAGAATGCGGACAAAGAAGAGACTAATATTTCCTGGAAAGCAATTGCCA
AAGAAGAAGACGAAAAAGAAGGTTCTTTCAAATCTTGGAAAGGCTCCCCAGGATGATGAA
ACTGCTGAGCAGTCTACTCTCCCTGAACATCATGATGCACCCGATGACGTAGAAGTGGAG
AGAATAGTTAGAAAATCTACAAGAACTTCAGTTATTGTTAGGCAAGCTGAAAGAGATGCA
ATACGTGCAGCTTTGCAAGCAACAATGAAGCCAATTAAAAGGAAAAAGGAAGGAGAAGAG
AAGAGGATGACCCAAGAAGAGATGCTTCTGGAAGCAGCTCAAACAGAAATTATGAACTTG
AGAAACTTAGAACGAGTGTTAGCAAGGGAGGAAGAAGTTAAGAAAAGAGCAGTTGTACAC
AAAGCAGTTTATAGTGGCCCTCAGATACGATATCTTTCTAGAGATGGTAATTCCTATCTA
GAATTCAGTAAAGGATTGTTGTTTCAATCAGAGATTTCTACAGTATCCACTCCTTATCCG
CAGAAGGCCGTGTGTGCGGTTACTGGGTTGCCTGCGAAGTACGATGTCATCCAAAGACTG
GGTTACCTTTTGCAACTAAATGAAGCTTTGTCATTTCAATTTCCTGGGAAAATATGATAA
ATTTAACATCAGAGTAATACATTACAGAAGTTATAGCTTGTGGGTACATGTATAGAATAA
TTTTTGAACTGCAGAGCAACATAATTACAGAAGTTTATGGCTCCATTCTTATGGGATCCC
CTTTAACAGTCTTTCAGTCGCTCCATGTGTTCCCCACTTTGCTCTGGGTTCCAGATTTAG
GT
>TeaL_21078
AGCTCAAGAAATGCATATCCAGATCCCTCCCCATGTGTGGGTCTTGGGAGAGAGAGAACC
CGAGGCAGCCCATGTCTGTTTGTGAGTGCGTTGAGTGTATCAGTGTTTTCCGAGAGGGAG
AGAGATCAGGTTGAGAGAGAGAGCAAATCTGTTCAATCCCCATTCTCAACTGTGCTAGGA
CCGCCGTCACACACCGGAAACAGAGTGGCCGGAGAGCGGCGAACTTGGCGGTTCTTGATG
TCCTTGAGCTCCATCTCCGGCGGAAACTTTGCGAGTCCGAACATCAGAAGATACCAGCGA
GGTTTCGGAACTTTCTGGCCTGAATTATCGGACCTCACAGAGCTCCTGAGAGACGAATTT
CGGTGAATTTCGGAGTTATTGCTGAAATCTCGGCGTAACTTTTCGTAATCCAGAGAGAAA
GAGCGATTGTTGCGAATTGGAGGAGGAGGAGATTGAGAGGATTTCAAGTCGGATAGTGAT
TCAGATCTGCGGCGGTGAAAGGTGTTCTTCAGATTATGATGATGATCTGTGTTGTTGTTG
TTGTTGTGGTGGATTTGAAATTGATTATTGGAGAGAGATTGTTGTTGTTGTTGTTGTTGT
TGTTTGAAGGGAATGAGTTTGCCGCAGAAGATGATGTCTTCGGCGTGAGACATTTCGGAG
GTGAGATTATTGAAGAATTCGAAGAAATCGGTAGGTTCAGAGGATGATCTGCGATCTTCA
TACTTGGATTTGGAGATGGAGATGCTATCGTTAGAGTGAGATTGATCATCAGTGGTGGTT
ATTGGAAAATCACTCAGAGAGAGTGCCTCTGCTTCCTCTGTTTCTTCTTGTTTATCACCA
TGGATGTCTTTGTTATCATCCATTTTTGGAGAGAGAGAGAGAGAGAGAGAGAGAGAGAGA
GTGTGTGTGTGTGTGTGTGTGTGTGAGATGAGAGAGGAGAGAGAGAGATGGAGTGTT
>TeaL_21079
TCTTCCCCTCTCTCTCTCACTCTCTCTGAATCAAACCCTTCTCTCTCTAAAGCCATCAAT
GGCAGCAGCAACCACAATCTCGGCATTGTCGACTATTAGTTACACAACCACACCCACGAC
GTAACCTTCTTCACCGATCAAATCCACACTCTCGTCACTCGCTCTCCCTTCCTCGTTGAC
TCCTGGATCTCCGAAATCACAGCCATCCATCGTCCCCTTCTCCACCGCCTCATCGTCGGC
CTCGACATCGAGTGGCGACCCAACAGCCGTTTCCACAATAACCCCGCCACCACTCTCCAA
CTCTGCGTCGGCCGCCGATGCCTCATCTTCCAACTCATCTACTCCTCCCAAATCCCCTAA
AACCTCTTCGACTTTCGCAACAACCCTATCTACACTTTTGTGGGTGTGGTATTCACACCG
ATGTCGACAAGTTGACTGAGGATTATGGGTTGTCTGTGGCCACTACTGTTGATCTTAACT
CCTCAACAACCCTATCTCTGGTTTTTTGTTTTGTTTTGTTTTGTTTTGTTTTGGGTCTGG
CATAATCTGCTACTGGTTGAGCTGTGTTTGATTCTTTGTTTTTTAGCTGATTGTCTGTCC
ATGGATACACCTTGTACCACACCTGTTTGACAATATGCCCCATAAGAGCCGTGAAAATCA
GTTTTATAAATTTTATGTGTCATTGAGCTACCCATTAGAACTGCTTGGTGGTGTAATTCT
ACTCTTTAAAAGTATGTGTCATAGCTATTTGTTTGTTGCTTCAGTTCTCGGAAGCAGGAA
TTCCCGTGTGTTGCAAAACAAAGGCGGTGACTTAGCGTATGCAATTGTATATACAGAATT
TATGCGGTTTGAATCCTACCATCTACAGGACATTGGTTATCATTTTTCTCTTCATTTGGT
ATGATTGGACATACCTCGTGGCTACCAATTCTTAGTGTTCTTTCTACTCTGATTTATATG
TGGTTACAGATTTGTATTGGCTTTGTATGCTTCTGGTTTTTTGTGGGTTTTATTAATAGA
GAGATGTATACCATGTGTTTGATAATATGC
>TeaL_21080
CTCTTACAAATAAAAGCATCCTAATTTCCACCACCGTCCAGCGAAAAAAAATAAATAAAA
AAAAACACTGAAACAAACTTACCAAAAACCCTAAAAACTCACTCAGATCATCATCACTGA
AAACTGAAATCAACCTTACTACTATCACTAATCACCGTTACCTCCTTTGCCATTACCTCC
TCCACCGTTACAAATCGGTGGAGGTGGAGGTAGAGGTAGAGGTGGCGATGGTGAACCAGG
TGCAACATGGGGGGAAACTAGAACAGGAATGTTCATTTTGCTTGATATGGCCGTTATAAT
CTCTTTCTGAGTTTTTATCTCAACAACATTACACCTCGTTAAATCCAACACGTTTTTCAC
TTCAGCAATTTGCTTCTTCACATCAAGTCCAGTCATACCCCTCCAAAGTTCGGCNNNNNN
NNNNNNNNNNNCAAAACAACCAAAAGTTGACACAATTTCGAAACCTATAGATTACAAAAA
ATTGTTAGAAAATTAAACAAAAAACAAAATAGTATGAAACTCAAATCCTACCCATTTCTG
ATTGATTCAGAGTTTCCTGGTGTTCTGAGGCCATCTTCTCCTTCATGTTTGCCTCAAAAT
CCTCTCATTCCTTCCTTCGCTTCTGTTT
>TeaL_21081
AAGTAAGCAAAAAAATCTAATATCCATACACCAAACAACCTGCATACTAACTTTCATCCT
CAACTTCTATCATATCAAGCTGATAACAACCTCAAACATACAAATCAAAAAAAGTATCCA
AATCATAAGATTCACTAATCTCTAAAATACGACTTTAAACATCCAAAAAGTATAACTACA
AATCGTAAATCAATTAGTCTAATATTTAGTCCAAAAGAATGAATTGACTAGGCCATGCAA
CTGTACTTCCTATTGCATCTTGAAGATCATACATTTCATGAGTAGAACGAAACAACGGCA
CGTTGACTGTTACATGGTTCATCCATACTTTCCAACACAAAGGTCCAAAAGTCACATAAT
GCACCTTTGACTTGGGATCCCTTGATGCAATTTGGCCTTCTGCAACCACCAAGTTTGTCC
CCTACCAATGCAATAAC
>TeaL_21082
AAAAAAATCTAATATCCATACACCAAACAACCTGCATACTAACTTTCATCCTCAACTTCT
ATCATATCAAGCTGATAACAACCTCAAACATACAAATCAAAAAAAGTATCCAAATCATAA
GATTCACTAATCTCTAAAATACGACTTTAAACATCCAAAAAGTATAACTACAAATCGTAA
ATCAATTAGTCTAATATTTAGTCCAAAAGAATGAATTAACTAGGCCATGAAACTATACTT
CCTATTACATCTTGAAGATCATATATTTCTTGAAGATCATGAATTGACTAGGCCATGGAA
CTGTATGATTTAAACCTGAGTGTTTCTAATCCTATCATATTAACACACGTATTATTACAG
TAAGCCATATTACGCAAAATATGACATGAATGAGGAGCTGGTAACCTATGTTTTACACTA
GCAAAAAGAAAAGAAAGTGATACATCATCAGGCTATTCAAATCCCTATCATCCATGAATA
GCACTCACAGGCCACAACTCTATTTATATTGACTTAATGTCAAGCACATAAAATGTGATA
TATCGGAAGCAAGTTCCCAAATTTTTTTCTCATTTTTTTCACTAAAAGACAAA
>TeaL_21083
CAACTATGAAGTAAGCAAAAAAATTTAACATCCATACACCAAATAACCTGCATACTAACT
TTCATCCTCAACTTCTATCATATCAAGCTGATAACAACCTCAAACATACAAACTAAACAA
AAATCCAAATCATAAGATTCACTAATCTCTAAAATACGACTTTAAACATCCAAAAAGTAT
CCAAATGATAAAATTCACTAATTTCTAATTCAACTGGCTCTCTAATAAGTCCCTTAGTTC
TTCACTAAAGAAGACAAGAAGATCATCTGAAGAATGTTCAGCACTTTGAAATAGTTGATC
AGCAAC
>TeaL_21084
AGAAATTAGATGTCAATGAACCTGCTCGTGAGCAAATGGAACCTAGCACCACTGGTCATT
GGGAAGAAAAGAAGCTAGTCAGTAGAGATGGCCAAGCAAAGCTCAAAGCCAATGTCTTCT
TCGCTTCCTTTGACCAACGCAGCGACAAAGCTGCCGAAAAAAGCGCATGTACAGCACTGG
CTGCAGTCATTGCCAATTGGCTTCAATCCAACCAAGACAACACGCCAATGAGGGCCCAAT
TCGACAGGCTCATAGTCGAAGGCTCCTCTGAATGGAAAAAGCTCTGTGACAATCAGGACT
TGATAAACCAATTCCCCGACAAGCATTTTGACATCAAGACCGTCCTGCAAGCCAGACTCT
GCCCAATATCGGTCTTGCATGAGAAGTCCTTCATCGGATTCTTCGGTCCGAAAAAGTTCG
AGACATTGAAAGGAGTCATGTCTTTTGATCAGATATGGGATGAGATCAAGAAGAACGCAA
AGGGTGACAATGACATGCCTAGGATTTACATAGTAAGCTGGAATGATCATTTCTTTGTGT
TGAAGGTCGACGTCAACGCTTACGACATCATCGACACATTTGGTGAGCGGCTCTTTGAGG
CATACATTTTGAGGCTTGATGACTCGACTTTGATGCGCAGGAAGGTACAGAAAGAAGGGG
TCAGTTTCGATCACTCAAGTGAGGACGAAATTTGCAGTGGCAAAGAGTGTTGCAGAGAGT
TCATGAAGACATTTCTAGCTCCTATACCACTTAGGGAACTTGAATCGGAAGAGAAGAAGG
AATTGGTTTCTTACTAAGCTCTCCACCAGCAATTACAGATAGAATTCAACTTCACCACGT
CATTATCATTATCATCGTCTTCATCAGCTTCATCTACCAATTCAACTTCTTCTCTCTTCT
CAAATGAGAGTATAAATAGATAATTAATGTAGATTATTCATGTATTCTGCGTTAAACTTT
TAGGGGAGCAAACTGAGCGATCCTCATTGATCAATTAAATGCAATAAGGAGTCTGAGCTT
CCCCCTTGTGGGAAGGTGAAGTTATGAGCGTATGACACTTGTACATTGGGTCCAACCCCA
AGTGACCAGGAGGCCACATGGGAAACATTCGTATGATCGACACTCATAGAGATGTAATAT
TTTCAATCTAGATAGTAATAGTAGTTTGACAGTTATAGAATTTCAT
>TeaL_21085
CCTGTCTCTCATATTGTTCGTATATATAATACATGTGGATCCACCATTCCCTTCCATTTA
CAATCTAAATTCTAAAAATTCAAAAATGGTGGTGAAGATGATGAAGTGGTCGCCGTGGCC
ACCAGCTCCGGCGGCGAAGAAGATACAGGTGAGGGTGAATGAAATGAAGCTGGAAGGATT
TTCCCATGACGACGGCGGTGATGAGAGAGAGAAAGCAATGGTGATTGAGATGAGATGGAA
AGGAGGTCCCAAGACTGGTTTGGTCTCGTTCCATCGACGTTCGTCATCGAAGCGTCGCAA
ACACATCTCTAACGAGGCGGTCGTCAAGAAAGGTGAATCCGTCAAATGGAACGATGAGTT
CGAGAATATTTGCAGCTTTCCGATTATATTCAAGGACAACTCATTTGGTGTCTACGATGC
ATCGTTTACTATTTTATATGGAGGAGGCAAGACGGAGGAGAGTAAGGCTAAATTGGCTGT
GATTGGGAAGGTGTCCCTAAATTTAGCAGAATTGGCTTCGAAGATGGACTCCATGATTGA
AACTAAGCATCCCATCCAAATTAATGTCGCCGGAGTTGCCCGAGAAGCCACCCTTTCGGT
GTGCTTGAGCTTTGTGGAGGTTAGAAATTCGCAAGACTCGTTGGCAACCGTGTCAACGAG
CCAGGCAGAAATAAGTTCAGATGACTCGGATGAGTCAGCAGTGTTCGAGTCAAATAGTAC
GTCGGAGAACGAGTTGATTTCGGTGACTCGCCGTGTTGAAGTGAGTTCAACGACCGAGTC
TGAATTGGGTATGCGTTCAAACAGTCAATTGGACACGGTCAAGAAAGCTGGGTTATTTTC
ATGGAAGAGGAAGAGGTTGAGCTTCACACCTGGGAAGACGAAAGGAGAGCCGTTGATTAA
GAAGACTGGTCGAGATGATGGTGGTGATGAGAATACAATTGGTGGTGATCGACAACATAG
CGTCTCTTCCTCATTTGACTCCAATTCTAGACCGAAATTAGATGTCAATGAACCAGCTTG
TGAGCAAACGGAAACTAGCACCATTGGTCATTGGGAAGAAAAGGAGCTAGTCAGCAGAGA
TGGCCAAGCAAAGCTCAAAGCCAATGTCTTCTTCGCTTCCTTCGACCAATGCAGTGACAA
AGCTATCGGAGAAAGCGCATGTACAGCACTGGTTGCAGTCATTGCCAATTGGCTTCAATC
CAACCAAGACAACACGCCAACTAGGGCCCAATTCGACAGGCTCATACTCGAAGGCTCCTC
TGAATGGAGAAAGCTCTGTGACAATCAAAACTTGATAAACCAATTCCCTAACAAGCATTT
TGACATCGAGACTGTCCTGCAAGCCGGACTCTGCCCAATATCGGTCTTGCATAACAAGTC
CTTCATTGGATTCTTTGGCCCGGAAAAGTTCGAGGCATTGAAAGAATTTATGTCTTTTGA
TCAGATATGGGATGAGATCAAGAAGAACGCCGAGGGTGACAATGGCATGCCTAGGATTTA
CATAGTAAGTTGGAATGATCATTTCTTTGTGTTGAAGGTCGACATCAACGCTTACTACAT
CATCGACACATTGGGTGAGCGGCTCTTTGAGGGTTGCAACCAAGCATACATTTTGAGGTT
TGATGACTCGGCTTTGATGCGCGGGAAGGTAGAAAAACAAGGGGTCAGTTCCAATCAGGC
AAGTGAGGAGGAAATTTGCAGTGGCAAAGAGTGTTGCAGAGAGTTCATGAAGAGATTTCT
AGCTGCTATACCACTTAGGGAACTTGAATCAGAAGAGAAGAAGGAACCGGTTTCTTACTT
CGCTCTCCACCAACGACTACAGATAGAATTCAACTTCACCGCTTCATTATCATTATCATC
GTCTTCATCGGCTTCATCTACCAATTCAACTTCTTCTCTCTTCTCAAATGAGAGTACAGA
TAGATAATTAACATAGATTATTCATGTATTCTACGTTAAACTTTTAGGGGTCATTGAAGG
AAGTTAGATTTTGCATTGCGTCTTTTTAAAGCAAATGCAAACTAATGCAGAGAGTCACCT
TCTAGGAACTTACTGTAAGATAATATCTGTTCCAAGATTGAAAACTAAACCGAAAAACTA
CTTGCATTGTATTCTTGTCAAGGGAAGAAATCATGGTCGGATAGATTTACAAGATTTTCA
TTCATCTTGAATTATAAATTTTTCTTTTAACAAGAGACTAAAGTTTCAAGATGTACAGCT
TTTTGTGCACTTTAAGAGGAACAACTACATTTGCGGAGCAAGGAGTCCGAGCTTCCCACT
TGTGGGAAGGTGAATTTATGAGCGTATGACACTTGTACACTAGGCCCAACCCCGAGTGAC
CATGACGCCGCATGGGAAACATCCGTATGATCGACACTCATAGAGCACTAAACCATATGG
CTCATAACGAATAGAGACGCTCGTAACGACTGTCAGAAGATTCAGCCTAAAGTCGGGGAA
TCACTTTGCAACTTTTTGGGAAGTGGGCAACATGCAAACGTTAGAAGTTATAGAGAGAAT
GGGCAACTTTAGGACTAATGCCGCCATGTACTGTAGAGGTAGTCACAGAATTAAGAAGGT
AAGTCAACACAAGGTATAAATGTTTCTGAATCCTAACGAGGAAAGGTACAAGAGAATTAA
CCATTGAAATACTCTAAGCTCTTCTCATCTGAGAAGTCTTGCTTCTTGCACTGATTTAAT
CATCGGAGCGCCTGATGGCCATCCACCAACCGGCCCAAGGTGTTTACCATTTGTGTGTTT
TGCCGGATCACAGGTTCATCACAGGCAGACGCCTACTAGGGTAATTCCAATCTGCTGCAT
TTCCTTGCATGTTTGGCATAAATCCCAAAACCCTCTTCAGATTTTGGATCTGAAACATCA
GTCATCTCTATACCTTTTTCATCAGAGGCCTCCGACCAGAAGTTCTAATGAACTTCATCT
TACAGAAGGCAAGCAGGAAATGAAAAGAACGCTACGACATAAATAGGAG
>TeaL_21086
AAAATATTATTATTATTATTTATGCTAAGCTAAAACCTGAAGTATTATATACATACAATA
GAAAACATTTGAAGGGTGTGTCTACAGACATTCACTTCTACGTATATGGCCATGTCATCT
CCACATCGGCATCTCATGGTGATATGGCACCATGTGTCAGCCTCGTGCAATAACATAAAT
ATAAATGTACCCACATCTCCTTAATGTCTAAAATGCCCAAAGCTGAGGCCTAGATCGCCT
CACTTAGTCTCTGAAGATACCTAACACTTAGTCTCCGAAGAAGTTACCCATATTGGGAGC
AAAGCCTAGGATCTCCGCACAGGCTTCATTGAAGGATTGTGATTTGGTGCTTGAGTCAAT
AAATTGTCAAGGGTGGTCCTCCCTTGACCAGCCTTAGAGAGAGAACTGTTGACCAACCAA
TGACTTTGATATGTTTGACATCTCTGAAGATGCCTTAACATGTTGAGATCTCGTGTTAGG
CGAAGGTTAGAAGATTCTAAAAATCCCAGGACAGTAGATCACAAGACAGAAGAGATCTCA
AAACAGGGATCTTATGGTAGGAGATTCCCAGTTATCATACCAAGGGGCTCATGCCACTTG
TCTCCTTCAATTGACCTTAATAGCCCAATATCCCTATGAAAAGAGATCATCCCTATGCAT
GGAAAACATACCAACAACACGACACTTCTCTTGGCCGTAAGTTCAAAGCTTTCTCCACTG
TCATCTTCTCTCTCTTCTAGGGCTGCCCTTGACTCTCCTCCGCCTTTAGCGGTCCATTGC
AAGCTGAGCACCTACCGTCTTCACAAATCACCTTGTCCCAACCATCCTATACGCCATCAT
CCACAAAGAGCGCTTAACTAATTTGCTTTCATTCCTAACGACACATTCAAATACAGCAAA
TCAAATTAGCACCTATGCTCACCATCTTTAAGTCACTATCATTTTACTTGTTAGTCATCA
TAGATTTGTTGATTTTAAGAGCATCAATTTTAGAGGACAAAAGGAGGATTATGTAATGTT
TACTATGATGAAATTCAAGGAAGTATTATAAAGGTTGTTAAATCTACTGTAAAATAATGA
ACCATGAACATCAACAAAAAATAGTGGACACTACATCAAAAACTTCTAGTATCCTCATGG
GATTCTTTTTAGCTGAAGACAATAACCCAACCAGTGGCTTTTAAGATAGGGAAAGCAAGA
GCTCAGCCTCATTATCTGCTAACATCAAAAAAGTTGAGGTTGGACAGAGTTAAAGCTAAG
ACAAAACACAAACAAATTGCCTGCACACATATGTGAATGTCAATTGATAATGAATAAACT
AGCAACAAGCCCAGAATCGATTTAGTCATCATGTTCCCATGGATGGAGGAAAAAAATTCC
TCAAGTTCATTTCATAATTGTTATAATAGAAATTTTTTGCAGGTTATGTGTATATGTAAG
TTTATTGTAGACCATACTGTATATCCCCAGCACCAAGCATTCTACATGCAAAGTAAAAAT
CTAAATACATACAAAATAATGAAAATTACATATATAGGCAACCCATCTCTTTGATTTCAA
TTTTTGTGGTTTGTTGACTGCAGTCCAACATCTTCCATCATGTGTCCCTCAAGTTCCGCT
ATCATTTAATGAAACACAGCTTGCATTCTCAGGCACACTACATGCATAGTAGGGACATTG
ACCATGATAGATGAACCTTCAATGATAACATTTTGCCTTTTCTTATTTAGAGAGAGAGAA
AGAGGTGCTGTAGTAGATAGTAAGGACTTGCCTGAGCAAACGCAGTACGAATGGACGACC
TGATATAAGTGTCAATCCTGTTGCGAGCCACAACAACTTCTTCCTAACACTACCACCTTC
TGTCAACTTACTTCTCCAAAGGCTTCTTTCTTCCACCATGGCTGCTTC
>TeaL_21087
AAAGTGAAACATTTATACCAGCACCTGTAGCTCCGCTAACTTCTCACGGATTTGTATATA
GCCCAAGTGAAGCTTTCCTCCAAAATGATCTGCTAAACGACGGTCACTGGAAAACCACAT
AAAACATCAGAACAGCAACAAATATTCAAATCCTCCAAAAGATAACAAAAATGTAATACA
TCAGCCCATAAGTTTCTAGCTAACAATAGCATGATCTACAAGCATAAAACAGTAAAAGAC
GCACATTCTTTAGCTGCAAAAGTTTATCCTCGAAAAACCGGCCCAAAAGCCTGCTGGTGA
CAAGGAGGTATAATCGCCAGGTCAAAAGCTGAAGTATTCACAACCCCAAAACCTAGTTCT
TTGTCATCCTTAAAAAATCTACAGATCACATTTGTGATTCTGTAGAACAAGGAAGAGAAG
AATACCTGTCATAAACACTCAAAAATGCCCCACAAATGTCACAGACACGTAGCTTCTGAT
CAGTCTGTACAAATATCATAATTTCTAAATGAGAATTGATGCTTAGATCATATATGGTCA
AGAGTGAAATTTTCATGTTCAAACAACTTTTATCCCAAGTAGCAACCTAATCAAACAACT
AACTAAAGATTTTTCTATAAAATGAAAAGAGAATCGGTTTTTAAGCCACTTTATCAGTTT
TTAATCAAAAATGACACAACAGATAAAAGCAAATGAATAGTGAAGCTTAATATTGTAAAA
TATTAAGACTTTCTCCGTCCTCCAACAAAGGCAAGAAGATTGGAAGAAAAACAACATAAA
GGACTCACAATGCGGACATCAGCAGCAGTGTA
>TeaL_21088
GGTTCTGGTATCTGTAGTGAGCATTGCGTCTTTATTCCTTCTCTGGAAAAGCCACGGTTT
TGTTGGAATATGGTTTGGTTTAACCATTTTTATGGGTCTACGTGCATTTTCTGGGATTTT
GAGAGTATAACTCAAAGCTGTTGCAGTCTACCAATTACATTACCAAGCGACAAGCTGTCA
AGTTAGGATGAAAGTTTGAGATTTTATTCGAAAATATGTAAATAATTAAAAAAAATAATA
ATTAGACATCTCAATATTATCCTAGGGAATGCAATTTTGTCTCCAAAATTGTACCCTTCA
TGGATGATAGGGATTTGAATAGCTTGATGATGTATCACTTTCTTGGTTTGTATGTTTGAG
GGTGTTATTAGCTTGTTTAAAGTTGTATTTTAGAGATTAGTGAATCTTATGATTTGGATA
CTTTTCTTGGTTTGTATGTTTGAGTTTGTTATCAGTTTGATATGATAGAAGTTGAGGATG
GAAGTTAGTATGCAAGTTATTTGATGTATGGATATTAGATTTT
>TeaL_21089
AGAGATCCCCAATATAAACAAAACCATACCAAATCTCCATCAAACCCCAAAAAACCCATA
TTATTCCTAATATATCTAAAATAAAGTAAAACAAAGTTAAACCCATATTATTCCTAATAT
ATCTAAAACCCAGCTGCATTCAAACACCTTCCAATATCAAGAGAAAGAAAAGCATCAATG
CAAGCATACTGAACCTGTTTAGGGTAGAGCCACTCATTGTCCCACCTACTCATCGTAATC
CTCTTGGGCTTCTCAACCTCCTTCCCCAGCACCTCTATCGCCAAGTTCTTCAACCCCGCA
TTGCGAAGCTCGATCATGCCGCAGTCAGCCGCCAAGGAGCGAAGATCAACAGGGGTGGCC
ACAGACAACCCATAATCCTCAGTCAACTTGTCGACATCGGTGTGAATACCCACACCCACA
AAAGTGTAGATAGGGTTGCTGAGGAAGTCGAAGAGGGATTGGGGGATTTGGGGGGAGTAG
ATGAGTTGGAAAATGAGGCATCGGCGGCCGACGCAGAGTTGGAGAGTGGCAGCGACGCTA
TCGTGGAAACGGTGGCCACTCGATGTGATGTACAGGCCAACGATGAGGCGGTGGAGGCTT
CGAAGATTTAGGAGTCTATGAGTGACGAGTGATGTTCCAAAAAATACATATG
>TeaL_21090
TGAACAACCGCAGCCAAAAAGCCAAAAAATTACTAAAAAGCATGTTCCCAAACGAGGCCT
AGTTGAGAATTTCACTTCCAAAACCCTCACAAACACTTTCAGTCCCTTTACACCATCATT
GTTGGGTAATGGAGCCATTGAAGAAAGGAGATCTGAGCATAAAGCTTCATGGAAACTGTT
GGATCAATGGAAGTTGACGTTATCAAAGTCACTTTGCAACAAACGAACACGAACGAATCT
GCTGAATGGTCTCAGCCATGAACAACCGCAGGGAACGTGGCTCTAGAGCAGCACTCTTTG
ATGATAGCATCGAGGAGGGTGGTATTCGGGCCTCTTCCTCTTACTCTGGAGAGATTGATG
AGCATAGCAATGACAGAGCTATAGACAGCCTGCAAGATAGAGTCATCTTTTTAAAGAAAT
TAACAGGTGACATACATGAGGAGGCAGAGAGCCATAACCGTATGCTGATTGCTATTGTCC
TCTCCAGCAAGCACACATATGCTTGATATTGTTCAAGGTATCTTTGGCTTATTTGTGGCC
AATTAATTGTTCAATTAATTTTCCTTTTGATTAGCTCTCATACTGAAATTTAGGAAAATC
AGTGTTATTGTAGCCAATCCTCCAGATTTGGCAAGGTCAATGGTTGTGTGAATTAATCTA
GATATTGGTGCAAGGAACAATTA
>TeaL_21091
CAAAAGCAGTCTTCTCGTCAGTTTCATCTCCAACTCTGTTGAAGATCTCGCTCCTACCAT
TGGTACTCACTTCATTTTCTCAATATATATATATATATATATCAGTGTAATTTGAATTAC
CAGCTTTTGGTTGATATCTGATTTGATTTTTTGAACTCTTAAGTAGTTAATGTATGTTGA
TTTGATTCAACTTGTATGGATTTGAAGTGTTTTTTTTTTTGGTTTATTTACTGTACATTA
TATGTTAGGAGATTTGTGAATTTGTGAATTAGAACCAAATTTTAATTTTGATTGGAAATT
AATACTTGATGAGCCCTAGAAATAGGTTGTCTGATCATATGTGGAATTGTGCAAATCTTG
TGTGGTGCCATTGGTTGAAATATGCAGCTTGGATAATCAACTGTTGTATAGGCATAGCTT
TAGTCTTAATAGTTGGCTTAAGCACAAAAGCTTAGTTCAGTTGCAGCCATGTTGATCAAA
AAGAGGTGCTCAATGACTTGTATTGATCGGGGGCCTTACATAATCAATCAATCTGGATCT
GTCGTTACCCATGACTCTATGTAGGAGCGGAAAATGGGTGATTAGGTGTGAATGGTTAAC
CAAAGGTGTCTTGGAGGAGAACTCCATCGATCTTATTACATTCATACACAAAGCAGGAAA
GTAGGGTCACGGTAAGAGAAATTTGGCGAGCAAGCTGCGGTGATCCTTGGTCCTTTGTGC
TTTGCTTCAATTTTATTTGCATTGTGATTATATGAATTTTTTTTTGATGGATTTCTAAAG
TGACTCAAAAAGAGTAGCAAGTGTATGTTCATGCAATTTTATACCTGCTTTCCTTGATTC
AAGTTTTGTTCTCTATGTGGTCCATGCTCTTTGGTCATTTCTCCAAGAATTTATTTTCCC
TAATCAATTACTCCCTGCCAAACAAGTCTATGGTTTTGACGTTTAGCATGCTCAGGGGCT
GTGAAGTCCACATACTAGTAGATACAGCTAATTTATAAAGAACACCAGAAATTCCTGTTG
CTTATGCAGTTTGTCTTGAAGGGATGCTGTTATTTTGAAGTGCAACATAATAATGTTTTC
ACGTGTCACTGTAAAGAAAAAAATGTAAAATAGCCATGCCAATGTGATGCTCAACCCATC
TTGTAACTCATTAGGTAAATTGCGTAGGCAACAAAAGGAAAAAAAAAAGGAGAGTTTTTT
ATGGTCAACCGGCTAGAGAACTGCTATGTTGCGACTTTGATTGGTAATATTGCTTGTATT
CACGAAGGGAGGAAATGTAAAGAATTGAAGAAAAAGAAGGGAAAATATATACGCCCTTAT
TTCCAAAGAATAGCTGCAAGGAGGTAAATTCATATATCTGAGCAAGTTAGCAAGATATAT
ATATGGATGTTTTTTTATCTAGTGGTAGTTGATTAGGACGCCACTAGTTTAGTGGTTAAA
ATTTGGCCTATCAACTTTGAGGTTGTGGGTTCATACTCGAGGAAATGCCAAAGGTTAGGT
TTGTACCCAATTCCCCCCCTCCATACCCCATCCAATGGAGACTAAACTAGGTTGTACTCA
TTTATCTTGTGGTAGTTTTATCTCTTTCTTATGTTTAACTAGGGTGCTATTTCATGATTG
GAGGTGGGAATAGGATGGGATGCTGCACATACTATTTTGTACCAACTATCTGATTCCTTC
CTTCTACTTAAACTAGAGATAGCTTGCTGGGTTGCTGGTCATGAATGCAATAAAATGCAA
ATTATTTGTAAATCTTATTTATGGATCTACAGAAGTGATTTATTTCTTATTTTGTCTAGA
AACATTATTTTTACTCCCTATTGCATATAGTTATCATAGCTTGTGTTATAGCTGCTAAAG
AAACCGAATGTGACTTTTGTTACATTGAGTGTTGTAATTCTTCCATCTTGCTAAATTTTT
TCTCTCATAGATATGATGAGTAGAGCAATGCCATGTAATAATTCCTTTAGGGCTGAGTTA
ATCCAGTGCTGGAGTTGGGATATTATCTCGAGGAGCTAGACTGCTATCGAAATAAGGTTC
GGGTTGCTTTCATTTGATAGGCCTTTTTTTTTTCCATATTCTACATAGGCATTGAGTAAT
AGGGGAACCTTTTGCTAGTGGTTTTATGTTGAAATGGGGAAGGGGCTATCAAAAACATTA
CTGTATGAATTCCTCGAAATCGAATGTTGTTTTAGCTTAATCTGAAGGGGGATCATTTTA
AAACTTGTGAAAATTCTTCAGAAGTTGGGGATTAAATTTTGGCTTGGCAAAGTGAATTCA
AGAAAGATTCAATTGATTATGCAATATTTGTTGGAAATAGATTTATTATTTAAAGATTTG
GTGAAATGGAAAATTGCAACTATGACGTAATCATTTCAAATAATATTGAAGCACTTCATT
CTAAAAATAGGCCTCTTTTGAGAAATTTGACTCTTTTCCCTTCTCAAAAATCATGTTGAC
ATTAGTTATAATTTAATAAAGCCTCCAGAATACAGAATATGATTTTTTTTTTGGAAAGTA
GATTTGATCGATTACTTTTCGTAAAGAGTTAAATATTTTTTTGTCAATATGGACAATCAT
TAGAGCCATGGTTGTTGACAAAGAACTGCTCACAATTTGTACGATTCCTTCATTAATTTG
CTCATGACTTGTAGCTTTGTTCTCTCTTTTTTCTCTCTCTCTCTCTCTATCGCTCACACA
CACAAACGCAACCCACCGCGNNNNNNNNNNNNNNNNNNNNNNNNNNNNGTAAGACAAAAA
GGACTAGAAAGGAGTAACTACTAATAGATAGACCTTCAATAAGCTTATTGTGGTGAAAAC
TTTAGTATTTAAATCTGATGGGCTGAGTGGTGCTCAAAAAGAGAAGTGAACCAGTAAACC
GATCTAGAACGGTCCAAACTGTGCATTTTTTTTTTTTTTTTTTGAGGGGATCATTAGGTT
CAGTTCGAAGTAATTAAGAATCGTTGATTATGGTTCGGTTCATAGATTAACGCTCAAAAA
GACTAGAGCAAACCGAACAAAACCATGCTATCTCTTATAGTGTAATATGTATAGGGGTTT
CTGTAAAGTACTTGCTTTAGATGAGGGCTTCATTCATCCTATTCACAAGGTGTGGACTTT
AAAATCAAGCAGCTGACGGTTGGTGGGAAAAGATTGA
>TeaL_21092
TTGTTAGGCTCACCCAATGATGGGAAAAAAATGGTATCGGACATGGCTGCAGTCTCACTG
TGAAAATTTATCAAGGAGTGAACTTCTTTGTAATTTCAATTTTATCGAATGCCATTGAGT
GAAGTTAGCTATGAACTTGAAATTAATTTGGAAACATGAAAATACTTATTACTATAATTG
AACTAAAAATTTTTTGGGGTGGGGATAAGCTGTAGCTATTTGGTTTAGAATGAACATGGG
CAAGATTGCACACAGTGAGTTTGAAGCTAGTTTCTCTAATTTGTTAGGCTCACCCAATGA
TGGGAAAAAAATGGTATCGGACATGGCTGCAGTCTCACTGTGAAAATTTATCAAGGAGTG
AACTTC
>TeaL_21093
GTAGGTGAGCAATTGGAGGAGCAACATTAGAGTTTGCCCAGGAGTCCGCCTCTTTGTCAA
GCCACCCAAGAGCGCCTCTATGTAGAGGCTTTGTTCTGTTTGTTTTGTCAAGCTTGGGAT
AATCTTTGTACTTGGTTAGAAGTCCTTCACGTAGTCTGTGAGATATGATACAAAATATGT
CTTCGTACATGTATATATGAAAGTGTGTTAAAAATGTTTTAACTACTACAATTGATCATG
TACGCACAGCTCGATGGACATCATCATTTTTGTTTTGCTTCCGTTTCAGACCCCGATAAA
ATTAAATAATTCTGAAATTTTGTCTTTGTGGCCGTAGGTAATCTACAAATTACTGGCCAG
TTACGACATTAAACCTATAGGGGCGGCTTTGGATTGTGACAAATTGTATTGCTGATTTGA
AGCAGTTGTTTCTTTCTCAACGAAAGTATGTTCTTGATCTTCTTACTAAGACTGGCCTCT
TAAGCACTTGCCCCAATGATACTCCCATGGATTCTAGTGTCAAGCTTG
>TeaL_21094
AAGCCACCCAAGAGTGCCTCTATGTCAAGCTTGGGATAATCTTTGTACTTGGTTAGAAGT
CCTTCACGTAGTGTGTGAGATACGATATAAAATATGTCTTCATACATGTACATATGAAAG
TGTGTTAAGAATGTTTTTAATTACTACAGTTGATCATGTATACATACCTCAATGGACATC
ATCATTTTTGTTTTGCTTCCGCTTCAGGCCCTAATAAATTAAATAATTTTGATATTTTTT
CTTTGAGGCCATAGGTAATCTAAGGATAACTGGCCGGTTACGACGCTAAACCTATAGGGG
CGGGTTTGGGTCATGACAGTTTTGATCCAAAATAAGACACAAAATGGACAAGGTTT
>TeaL_21095
ACTCTGGCAGATTCCTATTTTTAAATGATCCAATGCTGAATTACTTCTCTAGAAAAGCTT
AAAATCACAATTACTAGTGTCAACTTCGCAAATCTGTCTTTCCCTTATAGCTCTAACTGG
GGCCTATTCTCTATTACATCCTAGGCAATCATGTCTTCCTACAACTGCTACCCATGTTCT
CTTTAGACCTTGCTCTATTCCTTCTTATCACACCTTCAACTTAAATGACATCACACTTCC
TCATAAAATTATCTGTTGGTAATTATGTTCCTTCTTTTTTTTTTTCTTCTGATCAGTAAC
AAAGAAAATTGTATTAAAGAAGTGCCAAGGGGCACAACCTAAAAGTACAGTTTAGATTCC
AACATTATTATCTCAACTACAATGCTTTTTTTCTGAACATACTATTTCCAACTTTTTAAT
AGTCAGCATGCTATTTATATACTCAACCTTATCCAACGGATGACATTAGTTTGTTATATA
TAATTACTCTATTAATTAAATCCCTAACCTACGACACAACATTTTGGAAAGATTCCTTGA
CTTCATTATCCAACTCTTATCCCATGAAAACATCCTAAATTTTCGCACTGGTAATAATGC
AATACAAGAAAAGAAGGTTATTTTTTGCTTATAGTTTGACCATTGGTTTTCACAACTTTA
GCATACTTACTTAAATTTACGTTCTATATAATCTATAATAGTCTTAAATATCTCAAGACC
ATTAGGTATTGAGTATCACTGATGTGGTGAAGATCCAATTACAGTTTTGGTGGGAAAAGA
TTTCTTGTTTAGTTATCATGAAGAATTGAAAACATAGTTTAAGAAACTGCTTTTTTTAAT
AAATATACTTAAGTAGCTCGTCCTTGGATGACTGCATGGAAGCCACATATCTCTAGCTTG
TTATGGGTGGTTACAAGTTAACCACTTGTCACCTTGTTGCTGATTTGTAGTTTTATTGAT
CCCTATGTACTTCACTGTGAACTAACTTCATTAGCTACTGGTAGGGGGGTTTGAGGTAAA
CAATGATTAGGAGAATAATTAGAGAGGCAAAACTACGTTAATGGTCCAACAAAGGTGAAA
TGGCTGGAGAACGAGTCAACAAAACTTTGGGAAAGTTAGAGAATGAGCAGCTAGGTGAAG
GTGGAGCAAGTGGCTCAAGAAGAAGAGAATGGCAGCGCACAAATGGACAGCATCTCCCCA
AATTCCCAGAATACTCCTCTTGGACCTTGGGAAATGGGTCCTATTTATAGGCTTTTCTTT
GGTTCCAAAGGATACCAAATGGCTAAATAAAGTAAGGACATGTGTCCCTAAGAATCACAT
GGAATATTCTGTCTTGGGCCACCAAGGTGAAGGTGCTACGTGTCCCTCTACATGTACTGT
GTACTATCTGTTTGGCACAGATGCCTCAGCAAGTGCACTTGCGGCGGAAGTGTTTACCGC
TACAACTTGCCTTCTCAGCTTGAATCTCAGCAAGTGCACTTGCGGCGGTAATGTTTGCCG
CTGCATTTGCCTTCTCAGTTCAATTTAGCCAAGACATGCATTCTCAGGATTTCATAGCTT
GCTATCAACTATGTTCGTGTTCACCTCAGCGAAGCCTCCACCCTTAGCCACCTAACCACA
AACTCTCCAGCTTCCTAAGGCGAAGGCCACAGCCAAGTCTGCTATCAGCCATGATGTGCC
TTTGTAAGTATCAAGGCCAAAGGGGCTTCCTTGGTCCTACTTGTGCAACCAAGACAGGTC
CATGACCTAGGTAAATAGAAAGGGAGTCCCTTGTGCTCGGGCTACCCTACTTCTACTTTC
GCGAGGTTACCGCAGTATACTGGTATCTCTAGGCTTGCTATCAGCTCCAACCAGTAGGCT
TTGGGGCCTGCTATCAGCGCTAAGCAGTAGTCTCTACTTGCGGAGGGGAAGATTCTCTCA
AAGGCTACTATTACCTTGGTGGGGCGTTCCCTTTGCAAGTTAGTTGCGGCTGCTATAGTT
GTTGCGGTGGTTATTTCCCGTGACAAGTTCAAATGGTGGCACCGACAATATTAGAGATGA
CGGCGCCGACAAAGTACCTCCGCAACTTGACCATTGCAAGCGCTGCCTCTGCAACTTAGT
TGCTTCGGTTTTCTCTTTCCCTCAACAACTTCAGATGGCGGCGGTACTGGCAATACTTGG
AATGGCAACGCTGAAACAGAATGCCTTAGCACCTTAACCGCTGCAAGTAATGCCTCTGCA
ACTTCACTTAGACGTTTTTCCCTAATGAAATCCACTCGGACCCTTGGCGGGTCAGACTTG
CTTCGGCCCATTGTTGGCCTACTTCCCCTGGGCTTTAGCCCATGCTCCTTCAGCCATTCC
TAGTCGCCTAAAAAGGGCAACCTCCGTACTTAGGTCCATACTTGATTCGGAGATTAATTT
CTGACTCTCTACACTACCTGTATACAAGGTTGCAATATCTTTTTTGGAGATTCAAATATC
AAATTTTGGTAATTATTGTAGCCTTAATTTGCTGTTTGTTAGGCCTTGGTTTTGAGTCCC
ATAACCTGTTTTGTTGCATAATTTCAAGCATAACCTGTTTTGTTGCATAATTTCAAGCTT
GTTCTGAGTGTTATTCAGACCCAGGTCGTACTTTAGTTGTTCGAACCTCCCATCAATCAC
TTTATTCTTCGCATCTAGAATTAGGTCCTAATATTTCTATTTTGAGAACTAAAACTATAT
AATCACCAAACAACATAGATCACAAAACATTCTTTTGTACATTTCTAGCAAATCTATCTA
TGACTAAATCAAACTAGAAATGGTTGCCCTCGTAGTAAGGCCATTCTGATTAGTAA
>TeaL_21096
ACGCAATAGAAATGAATAGGAGTGAGCCAACCGATACAAATGTGGAAACAACACGTCACA
GGAAGAGTCACCCACTCAAACATCCTCCCAAATCGAGTATACGCACCATTAACCACTTTG
ATGATAAGAATCTAAAAAAAAAAAAAAAAAGAGGAAATATTTTAGATATAGATTTCCATG
GAAATCAACAATTACCCTTATTAACCATAGAAGGACTTTTACCATTCGCTTGAACCCCAT
ATTTAGTCTTTATATTGGAATGACAAATGTATTACTTTCTAAAGGGAATTTCCATAGAAG
CTTTCCTAGTAGAGCAATGTTCCTTGCCATGATGTTTCCAATGGCAAGACCCCTTTCTCT
TTTGGGAGAGACAATCTCCCAATTCACCAAATAATCTTTTTTCCCTTCACCCGTCCTTCC
CAAAGAAAGTCCCTCGTCATTTTTTTTTTTGTCAATTTTCTTAGCCATCCTAATTGGAAT
CTTAAACACAAGTAATAAATGGGAATGTTACACAACATAGACTGTACCAAAGTGAACCTA
CATCCTCTAGAAAACAAGGCTCTTTTTCAGCCTTCCAACCTTACCAATCTTCTCTATCAC
TGGGCCCAAAAAGACTCCAATGGCAGACCTAAATACTTAAGTAGAAGCTTCTTTATGGGA
CATCCTAGAACTACTTCCAACCTTTGTAATAACGAAAGCAAATTAACTACCTTAGAA
>TeaL_21097
AGGGATTACCGTCCCTCTAAAGCAGCACTCTTTGATAGCATTGAAGAGGGTGGCATTCGA
GTATCTTCCTCTTACTCTCAAGAGATTGATGAGTGTAGCAATGACAGTGCCATAAACAGC
CTGCAAGATAGAGTCTTCTTTTTAAAGAGAGTGATAGGCAGCAGAGAGCCATAACCGTAT
GCTGGACCGGATGGGCAATGAGATGGATTCATCAAGGGGAATCATGTCAGGAACTATGGA
TCGGTTCAAGATGGTTTTTGAAAAGAAATCAGCGGCAAATGTGTAAACTCGCGTTTTTGT
TTGTCTCTTGCATCTTTTGGCTAAAGGGTCAGTGTTATTAAATTTGATGTCCTTGTTAGT
GTATTAGGTATTCGAGAAGAAATCAAGTCAGAGAATGTTTAAACTTGCATGTTTTGTAGT
TTCTTTCTTTATCATATATTATTTGATTAGGTAAATGTACTATCTTCACTTTCTTTTATA
TGACGTGCTACTCGGATTTTTATTTTATTTTTGAATGCGTGCACCTGTGTTGCAACCAGG
AATTAAAATTTTCCCCTTAGGGTGGCATGGAACCACTCAAGCTAACTGCTGGTGCTTGGT
GTTGTTGGGAGAAAACAAAACAAAAAACCAATTCGAAATATCCGAATCCGGCACAAAAAT
AGCGGAAGTAGTTTATTCTCCCTCTTTGTGTGAACCTATTAGGAAACAATTTAATAGAGC
ACAATATAATCTGAAAATAATGATCCAACAATCACACAACAAGGCGACAACAAATTTTTA
ACGTGGAAAACCTTCCCGATGTGGAAAGGAAAAACCACGGGACCGTAGTCCACCAAATAT
CTCCACTATCAACAAATAATGGGTATACAAGAGTTCTCTCTGGATAGAACTAGAGGCAAA
CAATCAAGAACAACTTACAAATAAGCTTTCTTGACAACCAAAGATCAAAATACAAAGTTT
AGGAAAGATCTCACCAAAACGGGTATTGTTCACGGGTCAAAAACCAACAGTAAAATATTC
CAAATCTGATCTCCACCGACCAGAATTTAGAGTCTTGAGTTGTGAACTCGCCTACCAAAT
TCCAGCTCAATCGGACCACAAATGCTTGTTGATCGGATAGCTTGATCACTGCTGGACAGA
ATTTCTCCAAAACCCTTAGCCTCTCCTCTCCTCTTTGTTTTGGTGGATGCTGCGTCTCTT
TCTCTAAGTTACAGGGAAAGGGTTTGTAAAACTACTCATGAGCCAGAACATATAGGCCAA
AACATTTCAAAAAACACAACCTCTCCATGTGGGCTTTGGAACTCACATGGGTTTTATTAA
ATATTTTGGGCCATCCTCCACATATCATGGCCACCAATAAGCAAACCCAATATCTTATCT
GCAATATCAATCTCCTTCATGAACTTGCCATCCTCATTCGCCGTAAGCAACATGTGGGAC
AATATATCTTGCGTTGGTGACGCCTTCCCCTCCACCAAGTCGATCTTTCTTTGCTTGATG
ATTCTCATTAGGAACTCCTTTCTGATGTATTCGGACGCCTTGATGGAGCGATGAAATGGT
GTCCCTGGAAAGTCCACTGGGATTGACACTAACCCCTCTGACAAGACGTTGAAACGTTCC
AAGAATCTATCAACTTCCTTTGGATCTTCTATGCTAAGAAACAATCGACAAGCAATCCAG
AATGTGTAGCGTTGGGTGAGTGGGTAGACCACAACGATCATGTCCTTGTTGTCCCAGTCG
GCAGC
>TeaL_21098
GAACTTTATGGATCTATGCAAGACGTATGGCAAATATCATTTTGATTTCCTTAAAAGTTA
TTCATTATCTATTCTAGATGGATTTGATAGATATTGTTTTACCGTGTCTATGGTTCATGT
GTTTGCTGTTTGTGAATACATATTCTGATTATTTATTTGTTTATTTATAGTAATGAAATC
TCGTATTAAGGATTTGCTTGTACATGTGTTCTAATTTGAGAGGATTTTGCTGCTTACAAA
ACCCTTCAAGATATTGCTTTACACCAGAAATTGGATCACTTTTTGAGAAATACAGAACAT
TTCAGTTAATGAAACATTAGAAGGGCTAGATTGTTTGTAAAATAGAATTTTGGGTTGTGA
ACAGCAATTTGATTGGTGTTTGGACATTGGGATTTTAAGAATGATGTTGGTTCAGTAGTT
TGATCAAGCTAATAGTTTACTTTATTGGAAAAAATGAGGTACAGTTTAATTTGGGTCTAT
TGAACTAAAAATGAGATACAGTTCCAACTTAGAAAACATATTGCTTGGTTTTGTGTTCTT
TTTCTGTTTTATTATTATTATTGTTATTGTTATTATAATTATTCTATTATGGGTCCTTTT
TTACTTGTCTGTTACTCCAGTATGCATAGGCAACCAGAGCATGTTATGACATTC
>TeaL_21099
CTTCCTAAATTGCTCCTGCAGCTTGGAATGATATATACAACCACAAAACTATCTCATGCC
TAGAAAGCTAACTCTACCCATGTATTTACCTAGGATGCTTCTGCAGCCTATGTTAGCATG
GGTTTTGGGATCAGCTGTTCTTGCTGCTGCTGCTGCTTCCGCTGCTGACGAAACCTCATC
TGGTTGCTCACGTACTTGCGATCAAATTAAAGTCCCGTACCCATTTGGCACAAAGGAAGG
ATGCTACATGGAAGAACATTTTCATGTTACTTGTGACCACTCCACCGACCCTCACAAGCT
ATATTTAAATACGAGTGATGCTAGCATAGAGATCAGAGACATACTTCTTTCTGGTGAATT
GCACATATCATCCCAAATAGCGCGTGATTGCTACAATAAACAGGGTCTTCAGGTTTCCAA
CAATCAAATCTCAGTCAGATCCGGCAAATTCCCCATCTCAATCACCCGAAATAAGTTCAT
AGCCATAGGCTGTGACACCTACGGTGTTCTTGAGGGTTTTGACGGACAAAACTATAGCAC
GGGTTGCTGGTCACAATGTGACAATATCAACAAAGTGATCAACGGCTCTTGCTCTGGCAT
TGGCTGCTGTCAGATAAGTATCCCCAAGGAAGTGAGGAGTTTCAACATCAGTGTCAGAAG
CTATGACAACCATACCCTTGTATGGAACTTTAATCCGTGCAGCTACGCTTTCGTAGCTGA
GGAAACTGCTTACAACTTCTCTTCTTTAGATCTTGCAAACTTACAGAACAGAACAATGTT
TCCCGTGGTGCTTGATTGGTCTGTAGGGAACCAAACATGTGCTGAAGCCAAAAACAATCT
AACAAGTTTTGCTTGCAAGGCTAATAGCGACTGTCATGACTTTGACAATGGTCCTGGGTA
TCGCTGCAATTGCTCCCAGGGATATGAAGGGAACCCTTATCTTCCCAATGGTTGTAAAGA
TATTAATGAGTGCATTATTTCAAGCCCCTG
>TeaL_21100
GTTGTCATCTATGAAAAGAGCAGTTTGAAGTCAAGTCAATGTTTCTTTTCCATTACTTCA
ATGCATTCTCTAACAAAACGACATCATGTTCTGTAAGATTTTGTTTTCCTTTTAAAATTC
AATGATTGATTATAACAAAATATGATTTAACAATTTTCACAACTTAAAAAAAATGCATAA
CAAAGCACATATAGTGCATCCAAGTTAGACATGTTTCAACTTAATTCCGTTAGCTCAATA
ATTCATCTAATTTTAAATTAAAATGTCCAAATAAGCATAATTTACAACAGTAAATACTTA
CCAAATCATCATAATTAGCCCCCAAAATTAATTCTTTTTACAGGAATCAGACCATCAATT
TTCACCAAATCAACACTACCAAGTTCACATACTACTTCAATCTCTTAGTCATATCTTATA
ATCAAGTAACACACAAGTAGAACTTAGAATTTGCATTATCAATGCAAAAACGTGTGCACA
GCAGTAGATATATAAACAATAAATGCACAGGTCACCAGTATAATCAATGTCGCGATAGCA
TGAACCGTCGATTTGCTGCCACAAGACAGAGTGGAACATATACCCCTTGTTTGCTGTGCT
CTATAAAGGAACATAATCTATGTCTGATAGACAAAAGAAAAGTTAAAATGAATAGCATTT
TCTAGTAAAATAAATTATGAATGGAAAAGAAAATTAAGGTAGGCTCTTTGACAAGCAGAT
TAGCCAGTGATTAATGAAAAACACTGCAGCAAACATCAACTGTGGGGCAAAAAATTGATT
ACAAAATTATTATTATGAACAATATAAAGCATACCTGCAAGAGTGCAATGATAGTACCAA
AAGAGTTCGACAAAAGTGGAGCCAAATCTTGAAATAATTCTCTCTTCTAAACATATAAAC
AAAGACAAACACAAGGCATGAGTAACAAGGCATAGTACAAAACAATTCTCTCTTCTTTCT
AGATTTTTTTCCCTTCTTGGTAAGGTACAAGAGGAAGGGGAAAAGTTGACACGGTAGAGA
CATGAGTAACAAGGCATAGTACAAAACAAAAGTTAGGCACTGGTATAGGGCTGTCATCAA
GTAGTATATAAGGTGGCTTCACACATTCTTTTATAAATGTATAGTATGTGAATATATACC
AACATATGAATTTTGTGGAACCATCTAGAAGGGGAAGGGAGGGGGAAAATAAAAGAAAAC
AACAAAGAATTTTTTAAAAAAATAACAATACAAAGGAAGTTCTTCAATAATTGTAATTTA
TCAAATTAAGAATCGAAATAACACAAATTAACTAATCAAAGACCTTACAAAGGTCAATGT
TTCTCCCCCACTTTCATTCC
>TeaL_21101
ATTAATTAAGAAGTATCCGATACTTTTAATAAGTATCTGATACGTATCCGTAAGTATCCA
AGGAGTATCGGTATCCGATACGGATACGTCTTCCTATTTGAAGTATCCGTGCTTCATAGC
TATGGAGTTTAGACTGTATAGCATAACTATTATTAGCTAATGCATAAGTGGTGCTTTATC
GTTATCTTTATGCAGCTGACCCAATGTGATATGATGACATGGTGGCCTTAGATGGCCAGC
ATGTTGACAAGATTGGGGCTGTTTGTTGCAGCTTAAAGGAGCTGATTGCTTATTTTAATT
TGGTTGTTTGTGTGAGACTGTTTGGTGCAACTTCTGTTTATAGCTTATTAGGCAGAAATA
GCTTAAATGAGCTGATTATCTAGAAGTTGGGGGAGGGCTGTTTTTGGCTTCTGCTTTCTA
ATTATCAATTTTTAGCTTATAATAAACTGCACCAAACAGCCCCATCATTAGATTGAAAGA
TTTGATATTGGTTGGTTAGATATATGAAGAGTATGCATTGCTAGTTGGTGGGTGGTAGGG
TTGGGGTATCACTGTAATGTGATACGTGTGAAAACAGTGTTGGTATCTTTAGTGGTTTTG
TGGAAGCAGTGCTGTGTAAGGTGTAGTTAGCAGTAGGAGTAGGTTGTAAACAAACCAAGT
TACTAACAATTGATGGCTACACATTTGCTTGAGATTGGCTCATGAGATAAATGACGCAAG
CCTGTTCACATTTTGAAGTTCATTACTTTAATGATCTCAGAACTTGACATGATAAGCTAT
TATGGCTCTAGGATTATGATAAAAATCAAATGTCCTTGGCTCAAGAAATAGACAAGTCAA
GCTTAATATTTTGAAAGTAGTTATTATTTTGCTATTTTTTATGTTTGTTAATTTTTTTAA
AAGAAAACTGAGCTTGATAAACCTATTATACAGCTCCACTCGGATCACTTATAAGTGCCC
TTGGAGGCAGTGCATGCTTTTGGTGGTCTTTGCGGTTGGTAGTGTTGGTGGTTTTAGGGT
GCTGGTCCCAATATGTGGTGTTACTTAAAGCGAAAGGGAAGATAACTGCACTTTCCATTA
TAAAGGAAAATGGTGAAAGCTTAAAATCAGGAAACTTTTCTCCCCGAATCCGCTCACGTT
TACTGATATCCTTCATCCCATCAATAATTGATGATGAAAAATGCCATATCAGTATTTTGT
TTTGTTTTCTTTTCAGTACATTCTCTGAAACAAATGCTCTTTGGGGCTAATCTTAAAAAA
CATACACTGTCAGTATGGATGAATTCACTGCGTTGTGTGCCTGACCTCCACAGGGAGAAA
AGAGCAAAAAAGAAATGCAACCCTTTGCTTGATCATCAGGGTAATCTTGTTTGAGATCTC
TAATCTACATATAACAGACTTGAGGAATTGCACTCATTAAATTTGTTGCATGACAGGTAA
AAAAAAAATCATTAGTAGCATAGCATGTATCTTTCATTTAATGTTTGTTATGCTGATTGG
AATGAAATAACCTTCAGATCACTCAGTTCGGCTGGCCTTCATTTTATGTCTGCACTGGAC
TCATATTCCCATTTTTTGGTGCTTGGTGCTCAAACTTGGCTCTTCTTATTGGTTAATCTT
TTCAGGTGGTGCTAGGTGGGCCATTCCTTCCACATATTGAGCATATTCTTCGTGATAAAG
CATGTTCTATGTCTTCGACTGTAGTTTCTGTATGTGATCCTGGAAATAGAAGTGCAATAA
AGGGCTTGAGCGATTTATATGGCAAGCGTTATCAATCTTGTGATATAGTGATTCAAATTG
AAGACTTTCAACAGGTCATTGAGTTGTTTGACGTAAAACTCTCAATGCTTGGATCTCACC
AACTCCAAAATGCTGCAACTGCCACTTGTGCGTCTCTCTGCCTTCGTGATCAAGGTTGGA
CAATTTCAGATGTATCCATTCGCTCTGGTTTAGAGCAAACATATTTGCTTGGGAGAAGTC
AGTTTTTAACATCGAAGGAAGCGGAGGCACTAGGACTGTCTGGAGCTACTATATTAATTG
ATGGAGCACATACCAAGGAATCTGCCAA
>TeaL_21102
GAGACCATGAGTGGTGGTGAAGGTATGTGTGCAGTTCCCTAGTCTATATTACTTATTTAT
TCTGCTCAGTGAAATATTTCCCTTGCTTTGAAAGATTTTGTTAAGTGGTGATGCTCTTTT
CTTGTTTGGTATATTTTTCTGATGGTCATTTTTCCATAGGTGATTATATTGTAGGGATTA
TCATTTTTATTGCATATTTTCTGATGATCAGTTGTTAGATTTTTTTGGTAGTGCAACATG
TTTAGAAATTTAAACCACCGGCATTCCAATTGCTTATTTCACCCCCTTAATGTCATGTGA
TCACAATTTCTTTCTTGATTTGGTCATGCCATAATTTCATTTTTAAGCTTTCTACTTCAC
TTGTATAAACTCCTTTTGTGAGAGACAAGACCAATTTGCCCAACCTCGCTTTTTTTGCAC
TCAGTCCACTTATAGTCCATTTTAGAAATAAAAATCAATAGGCTCATGAAATCTTCGTGA
AATATGAACTTGTAAAACTTTGAATCTTCTTTCCAATGCCACAAAAATCACTTCAATCTG
ATAGTAGGATAAAAAGTTATCGCAAAAATACCGATACATTTAATAAGGTTGAAGTTAGTT
TTACTGCTTACCAAGAAATACCTTGTTTGCTGTCTCAATTTCGACAAACAAATGTGGTAT
GCTAGCGTTTTTAGTTTGTGAAGTTTATATTCTTGTGTGACATCCAGCCACATTAGAATA
AATGTTAACAGGTTTCTAAAAGTAGTATTATCTCATACTTGACTTCCTTCTTTTAGACTT
GTCACACACACACACAAAAATAGATGAAGAAAGAAAGAAAGAAAAAAAGATAAGAAAGTG
TCCTTGTTTTAGAGTATAAATCCTTTAAGATTATTATTCACCAATGGGTGCTTGGATTTT
AGGAAATATAGAATTTTTTTTCATTATTATTATTATTATTTTAATTGCATTTTGGTGGAG
CAAAAGCATTGCACGAATGAGGTTCGCGTTGAGTATGAAGAGTTCAAGACTAATGTCACG
GGGTTGTTCCTTCCTGTTCATGCTGGAACTGTGATTCTCATCAGGAAACCAATGCTTGAA
GCAGACACTTTTCAGCTGGCCTTCATCTTATGTGGTGCTAGGTGGACCATTTCTTCCACA
TATTGTGCATATTCTTCATGATAAAGCATGTTCTATGTTTGCGACTGTAGTATCTGCATG
TGATCCTAGAAATAGAAGTGCAATAAAGGGCTTGAGCAATTTATATGGCAAACATTACTA
ATCTTGTGATATAGTGATTCAAATTGAAGACTTTCAATAGGTACAACTATGAACTTTATA
TCAAATTATGCAGGTCATTGAGTTGTTTGATGTAAAACTCTCAATGCTTGGATCTCACCA
ACCCCAAAATGCTGCAACTGCCACTTGTGCGTTATGTTTCTATTTTCCATTTTTCCCAGA
ACATTAGAACAAATCTGCTATATATACTACCACAAAATTTTGTTGCATCCAACTTGTAAA
ACTGCTATATATATTACCACAAAATTTTTCTATATCCAACTTGTGTCAAATATGTGATTT
GTGTCCATGTCCATGCAACGCGAATCATATCACATTCTTCAATAATTTCAAGTTGTAATA
TTTCTTGTAAGCTACACTTGTCAACCTGCCTGCTTGTTACTAAGCATATTTGTTTGTCTA
ATTATTTCACTTTGTGCCATGCACTTATTGCCTACCTATAAGTTATAACTCATGCACTCA
TCCAAGTTACCACTGTTTTGATGACTGTGTTGCCCATGTTTTGAATCTGGTTTCACTTCT
TGAGAATGATCTTTACCTTCGCATGGCATTAGTACGATATGGAAAATGGCAAAAAACATT
TCTTGTAGCCAACCTCAATTGACTTGGAATAAAACATTGTTGAGTTTGATTAACATTTTG
GGTGATTTATTGGGAATTTAAGGTTGGACAATTTCAGATGTATCCATTTGCTCTGGTTTA
GAGCAAACATATTTGCTT
>TeaL_21103
ATTTTGGTAAATTGTATATAAGATAAATATAAATGTCTATACATATGAAACCAACTAAAA
AATGACCTAAAAGAGCTTAGAGCCACATTTATCGCATCTTTCTTGTTAAGAAAATGGAAT
ATGTTGACAATTTTCATCTAGTACTCCTAACTCTTCACTTTTTTGCTGAGTCATTTTCAA
CATTTCATTGGTGGTAGTTATGGGTTTTTTTAATATTAGTTGTTGAGTCATTTTCAATAT
CTGGTTGGTGGTAGTTGTGGCTTCTCTCTATCTTTTTTTTTTTTTTTTTTGTTTTTTTTT
TTTTTTTTTTTAAAATTTTTTATTAAATTGACCAAGAGAAACAGAAATTATCAAGATACA
AGACATATCTCACTATAGCTGCAAAGCATAGCATGTGAAGTTTTGTGCTTAGAGCGTAGT
ACTATAAAATAAAATAGAAAAACTATTTATTATTTATTGCATTATTAAATGACAGTTTAT
TTGGATTAGTTGGAACTACTCTTTTTTTGGGTGGGGATAAGCTGTAGCTATTTGGTTTAG
AATGAACATGGGCAAGATTGCACACAGTGAGTTTGAAGCTAGTTTCTCTAATTTGTTAGG
CT
>TeaL_21104
CTTATGCGGGGAGTGAATTTTGTTGATTAGGTTAAAAAAGTCAAGCCTCATGTACTTCTT
GGTTTGTCTGGAGTTGGCGGTATCTTCAATGAGCAGGTGGGCAGCCCCTTAAGTTTGCTT
TGTCCTTCATTACTTTCAAATGAAGCATAATGAACCAGTGAAGTTGGCTTAGTTTTATTT
GGAAAGGCATGTTGCTTTGCAAGTTTGTTTGTTCTTGTTTCCTAGATGTAGGCAATACCT
TTTAGAGATGGTCTTCATTAACCCTATTATCATTTTACTTTTTCCCAACTTCCGCTAAAT
AACCCAATTCTTACTAAAAACTTACAATTATTTATTATTAGGATAAAGGAGCATACCTCA
TCAAGATGTCATTTGCTGTCATCACTATTAGTTAAATCCACTTGGCTCAACTCAACAAAG
ACCTAATTTCAACCTCTTGGAATTGACTACATGAATATTTTCCCAAAATGCTCTCTATAG
AGCAATACCTCAGTTAAATCCATGGCAATTACATTCTTTGTTACTGCATCAACCCTCGTT
CTTTTTTAATTATCCTATTGTGTTTAACGATACTTTGTTTAGTCTACTTTTGTGGGTGTT
TTTTCCTCAATTTACTAATCCTTTCATGCACAATTTTGGCTTTTTTCATAATTAAATACC
ATTACTGTATCTCATTCTGAAATACCTATTACTTGATAAGTAACTTTGGCTGGCTATGTT
TGAAAAACCATTCTCCACTTAGTGTCTAGCTGCAGGGCACTAAGCACAACAATGGCAGAG
TGTATCCTCTTTTTGAGCTTGGTAAAGCTTTTGTCTTCTTTGATAAACAAGGTGCTTAAG
GCCATGCGAGAGTCAGATTCCCCTAAGCCTGCCATTTTTGCAATGTCAAATCCGACGATG
AATGGCTCGTCATTCAAGCCTTCTAAATTATCTTTATTTTATTTGTGGAATGCTCTATTT
CTCTATTGAACATCGTTGTTCCATGTTAACTGGAACAGCAGAATGCACTGCTGTTGATG
>TeaL_21105
GGCAGTGTCTTCAGTGAGTAGGTGGGCAGCCCCTTAAGTTTGCTTTGTCCTTCGTTACTT
TCAAATGAAGCATAATGAACCAGTGAAGTTGGCTTAGTTTTATTTGGAAAGGCTTGTTGT
TCTGTACAATTTATTTGGTTAGTTGTTTCCTAGATGTATGCAATACCTTTTAGAGATGGT
CTTCATTAACCGTATTATCATTTTATTTTTTCCCAACTTCCACTAAATAACCCAATTCTT
ACAAAAAAAAACTCACAATTATTTATTATTAGGATAAAGGAGCATACCTCATCAAGATGT
CATTTGCTGTCATCACTATTAGTTAAATCCACTTGACTTAACTCAACAAAGACCTAATTT
CAACCTTTCCCAAAATGCTCTCTATAGAGAAATACCTCAGTTAAATCCATGGCAATTACA
TTCTTTGTTACTGCATCAACCCTCATTCTTTTTTAATTATCCTCGTGTTTAATGACACTT
TGTTTACTCTACTTTTATGGGTGTTTTTTCCTCAATTTACTAATCCTTCCATGCACAATT
TTGGCTTTTTTCGTAATTAAATACCATTACTTTATAGGTAGATCTCATTCTGAAATACCT
ATTACTTGATAAGTAACTTTGGCTGGCTATGTTTGAAAAACCGTTCTCCACTTAGTGTCT
AGCTGCAGGGAACTAAGCACAACAATGGCAGCGTGTATCCTCTTTCTGAGCTTGGTAAAG
CGTTTGTCTTCTTTGATAAATCAGGTGCTTAAGGCCACGCGAGAGTCAGATTCCCCTAAA
CCTTCCATTTTTGCAATGTCAAATCCGACAATGAATGCTAAATGCACTGCTGTTGATGCT
TTCAATCATGCTGAAGAAAATATAGTTTTTCCAAGCGGGAGCCCTTTCAAAAATGTTGAC
CTTGCTAATCCAACCAACAGTTCTATAGTTTCTATATACCTGTCTTCCTCAGTGTGTTGT
CCAAGCCAATCATATACTTGTTGTCAAGGAATGGAAAAGTGGGTCATTTAAATCAAGCAA
ATAACATGTGTCTGTTTCCTGGGATTGGGATGGGAGTTCTTCTCT
>TeaL_21106
ATGAATACAAAGGGTCATCATGAGCAGCTCTACCAAGCAACTTGCAAAATTCTAACACTA
TAGGTGCACACAGAGCGTGTATAGCTTTTGGCAACACATTTCGACTAGAATTAACAAATT
GCCGAATCGATTCATCACCACACTCCTTGTTACCTTTATAGGGCGACATGTAGAGCATAA
CCAAAGCCGCTGGAGCGCAAGAAGATAAAAATATCTGAAGATGGCCGTAAGCAGCTTCAT
TGTCGTTCCTCGGCGTCATGGTCAAGAACTCCGATAGCCTCGACTTGACGGACTTGGCAG
AAGGCGTGTTTTCGCCTTTACAAAGCCGAAAAATCAAAGAAACCATCTCATCCATCACTT
GCCAAGCTTTGGGATGAGGGGTACTTCGCATACGACCCACCAATTGAAGCCCAGCATCGT
TCTGAATCGAACACTCAGCTAAAGATTGTTCCCACTGAAGCTGCTTCCCCCGATAAATCA
ACCTCTGTTCGATCACGGGAATCCCCGTAATCTCCTCGATGCGATCGTGTATGGATTTCA
CAGTATCCTCAGAATTCGCGTGAATAACTAGGGTATTATTACCTTGAGAGAAGGTTCTGA
CGAAGAATTGAAGACTGGAGAGTGATCGAATTGAAAGGAAATGGGACAAAGAAGAGCAAG
AAGCCGATCGAGCATCGGAAACCCTAGTTTCAAGCGGTGGAGAGATCTGATTGGTGGAGA
AGGTGGAAACGACAGCGGCGGCGGCGGAATTGGGTTCGTCTTTCCTCATCCTGACGGAGA
CTAAGTCCGATGAGAAGTCGGAATCGGTGTCGGAATCGGAGGGGGCATAATCGTCGAGTT
TGCGTTTGGAAGGGAGGCGATCGAGGCGTTGATGGACGCAATCGATCGAGGTCTCGACGA
GAGACATTGAAGGGCTAAGAAGCCTCCACAATGGTGATTGGGGGGGATTAGGGGCAGAGA
GTTCAGTCCATCATCGAATCAACAAGTCTAGGGCTCCAAACAAAACCCTAGCTTTGGGAA
GCAGACAATTCGAGGACTGAGTTTTTAGAGAGAGAGAGAGAGAGAGTACTACTGATAGAA
TAAGGGGGTGATAGAGACGGCGAAGAGAGAGAGAAAAAGAGAGAGAGAAGGGGATATAAA
TGAAACGAAATTGGATGTGGGCTGGACTTTAATTGATCACAAATAAAAT
>TeaL_21107
TTGAAAAATTCGTCACAAGAAAATGTCACTAATTGTTAGTGTTTAGTGACAACTGAAAAA
TTCGTTACAGAAAACGTCACTAACTGTCATTTTTTAGTGACAAATATAGAAGATCGTCAT
AGAAAAACGTCACTAATTGTTAATTTTTGGCGACAGATTTAGAAAAATGTCACTAACAAT
TGTGGACTTTTTGATCTATACAAAGTGGGACTTAATAGTGCATAGGTCCTTATAACAGGA
CAAACGAGTAATTACTCCTTTATTTATTTGCTATGTAGTTTATTATAACATTCACAAATA
ATCAAAATTAATAACATTTAACACTAATTCAATATATATATAACCTCACTCTTAAGTTTA
CTCTTATCTTTTATGTCTTTTTTATGAATGATCTATTCATTATTTAAATCTAATAAAAAA
ATAATAAACATTCAACAGCCATCAAAAACACGAAAGAATAGGGAAAAAAAACTAATTGGT
GTCCTTGGCATGTCCCTGAGGTGTCCCTTGAAAAAGAATTAATTACATAAAGGGACATAC
CACATGGCGTGTCCCATTTGTGTCCACATCGTGTTCCTGTGTCTGACACGGCTACAACAC
TTGTTCTGAAGTGTCAGTACTTCATAGTGTCTTGGTCTCTAGAGTTGCTTTTTTGCTAGC
AAATCAGCATTAGTGATGTAGAACAAAGTAGGAGAAAAAGAGGGACACTTAAAATAGCCA
CAACCTAATCATCACAATGGCCTCGTTTGGGAAGTGGCTATTTTAGAAGCTTTTTGGCTT
TTTGGCTATTTTAGTAGGCTATTTTAGTTTTTGTGTTTGGGAAGATGAGATGAATTTTTA
GTTGAGTTGTTGTATTGAAAAGTGTGTTGAAATGATGTTTGAATTTAAAATGACAAATTT
GTCCCTAAATTATAATTTTTTAAATTGATGTAAAGGGGTAAAATGGTAATTTAGCCGTTG
ATGATGACTTTTGAGGCTGTGACAGTGTAGGCACAACCTACACTGTCCGGCGCTGAGCCT
ATTTTTATTTTTATTTTTTTGAAAAACTTTGAACAGTTTTGCTTTTTAGCTTATTTCTCA
TTTCAGGCTATAATAGCCTCAACCATCATTCCCAAACAGCGCCAATATTTTTTGGGCAAC
TAACCCTATTAAAAAAAAGAAACTAAACCCTAATTTGATTTGGAAACACATAAAAATAAT
CTAACTAATAATTACTTAAATAACATTAATAATAGAAATAAAAATCTACCAATTACATTT
CTTGGACCAAAAAGTCTTTAGTGCATGCAAAATGGACCTATAAGCTTCACCCTAGGCTTC
CAAAGCAGATATTGGGGCTCCATCCAATGAAGGGTGTTAGAGTAGGAAATTATATTATTC
CGATTTGTTCCTTGATTGATGTAATGGGTTGTAATGAGTTAGCCAGTAATTCATGCCTTA
TGGCACTC
>TeaL_21108
TAGGAAGATGGATGCACCAATAAGTCCTCTCGACTTTTTGATGACTTTCTGGTGCATCAA
AAAGTCATGTTCACTTTTAATTGTTACCAGAGTCTTATTTTGTTATTTTTTTAGTGGCGT
TTCATAAAAAAGTGTCACTAATTGTTAGTTTTTAACGATAGTTGAAAAATTCGTTATAGG
AAAATGTCACTAATTGTTAGTTTTTAGCGACAGTTGAAAATTTCGTCACTGAAAACGTCA
CTATTTGTCATTTTTTGGTGACAAATATAGAAAATCGTCATAGAAAAATGTCACTAATTG
TCCGTTTTTAGCAACAAATTTAGAAAAGCGTCGCTAACACTTGTAGACTTTTGTGATCTA
TACAAAGTGGGACTTCATAGTGCATAGGTCCTTATAACAGGACCTGTGAGTAATTACCCC
TTTATTTATTTGCTATGTAGTTTAATATAACATTCACAAATAATCAAAATTAACAAAATT
TAACACTAATTCAATATATATAACCTCACTCTTAAGTTTACTCTCATC
>TeaL_21109
GCTGGGCTTACATTTGCATTAGCCGCTTCACCTTGCAGCACTCCTGTGCTGGCAACCCTG
CTTGGATACGTAGCTGCATCCAAGGATCCAGTAATAGGGGGCAGCTTACTGTTGACATAC
ACAACTGGCTATGTTGCTCCTCTACTTCTAGCTGCTTCTTTTGCAGGAGCATTGCAGAGC
CTGCTTTCATTCCGCAAATTCTCAGCATGGATCAACCCAATGAGTGGTGCTCTCCTCTTA
GGCGGTGGTATTTATCCTCCTTTCCGAGGTATATATAGATAGTGCATCGTGGGCTTGGGC
CAAAATTATGGTTGTTCCAATGGCTTAGTGTACGTAGCCAATGTTTTGGCAGGGTCTATT
AGGGAGACACTGGGACTATGCCCAGATCTTCCTACCATCTGTAGGTGGAGGCCAAATCTG
TGTCATCACTGATAAACTGTTTGCCACTTTGTTTTGTTCTTACTCCTACACTTTTTGTTT
GTCTAATTTTTATTGTTCATTTGTATCCTTGGCAATTTCTAACACAAATTGTCTGCAGAG
CCTGCTTTCATTCCGCAAATTCTCAGCATG
>TeaL_21110
GTCTTCTATGAAAATGTATTACCATTTTAAACAAAATGAACCTTCTTTTAATAAATTTAT
AGATTTGACTAGTACATAATACAAAATTAAATAATACGATTTACAACGTCTGACAAGTGC
ACTTTCAGTAAGTGACTAGTACATATTGGGATGTTGACCATTCTTCATTTTTCTAGAAAA
ATGCGGTTAATTGTTACCAATTTTGACAAATGAAGTGTAAAAACCTCCCACAATCTAAAC
ATTCATTGTACTCGATTCAACTCAACAAGTGTCAATCCTATTCACAGACAGTTACATACA
TACCTTGGCTATATTCTAAATCATATCTTTAATTAAAATCTAGACAAAAATGTCTTGTTT
GACCACCTCAACCCAAGTCATTCTTAGCCTGTCTCCTATCCTTTTAGTGCCTTCTACTTG
AATTAAATCATGGAAAATGGGAGAGACCCCCACTGGGGGAGACCCCCAGCACCCCCAGTG
GGTGTTATTTTTATTTTTTTTTCCTTCTCTCTTTACCCCCCATGTGTATGTGGGGGTGGT
GGGGGTCACCCCCTACTGGGGGTCTGCAGCAGTGCTCTTTAAATCACATCTTCTATTCTT
CTAACAAGCATATTATAGTTGGTCTACATGTACATGACCAAACTATCTAAATTATCTTTC
ATAGCTTTATTCTCAATTGGTCCCACTTCAAACTTCACCGAAGGTATGCGTTTCTGATTC
AAACTTTTCTTGCAACACCACCCATCCATCTTAATATTTTAATTTAGTAAAACTCATTTT
TTTAACACATTTCTTGTACCATACAACAGAGTTGGCCTTGTAAATCTCGTATAGAACTTT
CCTTTGAACTAACTAGAAATTCTATGATCACACACCAGTTCTCAAGCACCTTTCCATTTC
ATTCATCCTATTGTTATGAGTTGCATCACCCCAAATCTTCCCTTTTGGATAATTGACCCA
GTATATCAAAAATAGTGACATTGGTATCTCTTGTCCATCAAATTGCATTATCTTTATTCC
AGTTCTAGTTTTGCTAAAATTGCAAGTCTAAAGCATCTCTTAACAACTCTAGTTTGATGT
TTATGTCAACTCTAGTTTCATGATGTAAATGATATCTTTGTAAATGATATAGGTAGTATG
ACATCGTACTTCATTTAAGGAATAGGATTTTTTTGGTATCGTCTTTTGACTCCATTGCAA
GGTGGTTTTATAATATCATGTTATATTCTTTCTCATCTGTTTTTTCTAGTCATAGTAAGA
TGGATGAAGCAATCAATTGGTGCACTTGAGAAAAATTCATATTCAATTGACAAATAGTTT
GATATCCTTACAAGAATTGTTGAATCCTCATCCTCTTCTATGCATAACATTTCCCAAAGT
TCCAACTTAAATTTTACTATTTATTATTATCATTATTTCTTTGCAAAATGTCCCAAGGTC
ACCTTTGATGTTAGAGTTGAGCCAGTTATGCTGATAAAATTTGCTCCAGCTTCTGTTGCA
AGTGCCTTAGCAAGAAGGGTTTTCCCCGTTCCAGGAGGCCCAAAAAGTAATATCCCCTTG
CAAGGCTGACAAAAGTTTCCAGAAATTAGTGGAGAGGCACAAAATATAGCCCATCTGAAA
TCAAGTAAATACAGACAAAAAGACCAATGAAATACCCGCAACAAATTCCCATGCAAGAA
>TeaL_21111
CCTTCATCTTCCTCATTCACTTCTGATCTTTTCGGTTCCAAGGAGTCCTCTGCTTCATCA
TCTTCTGGAATTTTTGGGTCTATCTTTGAGCCTTCTTCCAAGGTGTTGGGGAGGGAGTCT
GTGCACTCTAAGGCGGTTGAGAAGAAGCAAGACTCTCCAAATCAGGTTTGGAGCACCAAA
CCTGGAGCTCAAGACACTATACCTCGGAGTGGTGAAGGTGAAAATAAAACATACGCTTCT
AGTTTGGATTCTGTAATTTTAGTTGGAGCTGTTTAAATTATCAATGAAATGATAATTTAA
TTACGCCTTTCTTTATTTGTATGCGCGTTAAACCTGCATTTTCTTTTGAATACCGTGTCA
TTTTGATGATTGATAGTGCTTCTGTAGAGATCTATTTGGTTCGGTTCATCTTTATGAATG
ATCTATTACTTTCTAAACTATAACAATCTTGCAGTAGTTCATATAGCCTTTACGAAGATC
AACTTTCATTACTGATTTTCTTAATTAGGCAGATTTAGAATGTTTAACTCAATCACCCTC
ATTTGTGAAGGTAGTTCACTCCATTTGAAAAAGGTTTAAACTTAACAAAGTAGTTTCTTT
CTTCTTCTTCTTCTTCTTCTTTTTCTTCTTCTTCATTTTTTTTTTACATGAAGATAAAAT
AATTCCTGTTAACCCATTTTAATAAAAGGATTCCAAATTCTACTCTGGATAAATTTAAAA
CAGTTGGTGGAAACTGTTGTTTCTTGACCAATTAGTCTAAGTTGCAACCTTGACTGAGAT
CTGTTTCTTTTGCAAATTCTTTAAAATTTGGTTTATTGGTATTCTTTTTGGGTTTTCTGT
GGTTAGAATTTTTGCTAATTCTTCTCTTTTTTAGACACTATACCTCGGAGTGGTGAAGGT
GAAAATCAAAACATACCTAACAGGGACATGAGTCCTTTTTATCAGGA
>TeaL_21112
AAAACGAAAACGAAAAAGAAAAAGAGGTATAAAATAGTACATAAACTACGACTACATATG
ATGGTTTTGATGTTTCGCTGCAAAAAGCGACAAATGACCGTCTGCAACGAACTGCTACTA
TCCATCTTCTACATATATGAGATATGATAAACTGCTATCCTATGCATATGACATCCTGAG
CATATGGGAAATTAAAGACCATAGTTGGTGAGTTCTTAGTAATATAGAGACACATAGTAG
CCAAAAGTGAAATAACTCCCCACTAATGCATATAATTTATTGGAGACATGGCATAAACAT
AGAAAACCACTCCATTTGAAGGATTGCTGTTAGTGTCCCTGGTGGTGTGGATTTGAGTCA
TAAAAACAGTTTCTCCAAAAATGAGGATAAACCAAAGTACATCTTATCCTCCCTAGACTC
TGCTTTAGTGGGAGCGTCACACACTAGATTGCTTTTATATATTTTTTATTTTTTATCTTT
CCATTTTCTTTTTGTATCCCCAAGATTTATTGATTGTGTAATAAACAAGAACAAATCTGA
AAACGCATTTATCTCAAATAACAAATTTAAGTGCTAAGTGCTGAATATGAATATGCTTCC
TACACAATAATAACTTCAGATCAACAATATATGACACTTTTGTGATCTAACAGATGTGAG
CGAAATTCATGTGAAACTTGAGGAGACTTCCACCATGAGGTAGAAAATACGATACCTGAG
TATATGGGAAATTCACGCACCATAGTTGGTGAGTTCTTAGTAATATAGAGACCCTGCAAA
AGCAAATATTTGATCAACAAAGATGTTAGCCAATACTAGTAATACCACTTTCCATGCACA
TTTGACACAGACATACAATCATCCTACCTTGCCACCAATTTCCTCTTGAAGCACTGCCTG
AATCATCTTCTACCCCATCTTGATTGACCTGAGGAGACTAGAAAACATTTTAGCATATTC
ATATTTGTGAAGACTCATTAATGGATCTTTATTGTAATAGTACACTCTGTAAGTGATATT
CCCGTGCAAATCCCATCTAGCCCAGCAAGGCACAGAATTCTTCAAAAAGAGAGCATTTTG
GATAGGTAGTAATTATTTCTTGTTCAATTTTAGAGATGCCACCAATTTCCTCTTGAAGCA
CTGCCTGAATCATCTTCTACCCCATCTTGATTGACCGTTGAGTGCCCAGAACCTTGGGTA
GTCTGAGGTTGAGAATAGATGTCTTGACCGCCATAATATATCGATGAGCTGAGGTCACAT
GGTTGTACTCTTTGTTCCTGATAAAAAGAACTCATGTTCCCTGTTAGTATGTTTT
>TeaL_21113
GAGGGTGTGTGGGCTGTGGTTGATGTGTCTGTTGACAGTATCCGAGAATTTTCAGATGCG
CAAACATTTGTGAATTGCAGGAGGCTTCCTTCTGGTTTCTTTGTGCAAGATATGCCAAAC
GGCTATTCCAAGATTATGTGGGTTGAACATTCAGAATACGACGAGAGTGCCGCCCATCAT
CTCTACCGGCCATTATTGAGATCCGGCATGGGCTTTGGTGCACAAAGGTGGCTCGCCACC
CTACAAAGGCAATGCGAGTGCTTGGCGGTCCTCATGTCCTCTTCCATCTCTTCCGAAGAT
AACCCAGGAGTTACTCCGACCGGTAGGCGAAACATGGTTAAGTTGGCGCAGCGCATGACT
CGCAACTTCTGTGCCGGGGTTTGTGCAACCATGCACATGTGGCAGCTGGTTCAAGTCGGA
AATGTGGGTGAAGATGCAAGGTTGATGATTCGGAATAGCATGGATAATCCTGGTGAACCA
CCCGGGCTTGTTTTGAGTGCCACGACATCTGTTTGGATGCCTGTATCACATCAACGGCTG
TTTGATTTCTTGAGAAACGAGCAGACGAGGAGCCAGTGGGACGAATTGTCTCACGGAGGG
CCAATGCAAGAGATGGTTCGTATTACCACAGGCCAGGACTGTGGTAACTGTGTTTCTCTT
CTTCGTGCTACTGCTGCTAATACAAATCAGAACGCAATGCTGATATTGCAAGAGACACAG
ACAGACGTATCGAGCTCGCTCATAGTGTACACAGCAGTCGACATACCTGCAATGCAAGCG
GTAATGAGTGGTGGAGATTCAACCTCCGTGGCTCTCCTTCCATCAGGATTTGCGGTAGTT
CCAGACGGTTTTCCTGACTCTGTGGGGCCTAGCAACTGCGACGGCACTTCGGTCAGAGAA
CGTGGCGGCAGCGGCAGTGGGTCACTCCTGACTGTCGGGTTCCAGATATTGGTCAATAAC
CCGCCTTCAGCCAAGCTCACAATGGAGTCTGTTGACACCGTAAACAATCTCATCTCTCGC
ACAATTCAGAGGATCAAAGCTGCACTTAATTGCGCAGCATAGCATTAATTAACCATGTGT
GTTTTGTTTTGTTTTGTTTTTTTTTTTTTTTTTCTTCTTCGAGGGGGGAAAGAAAAACTA
TATATAAGATGATATATGTAGGAGAAGGGAGGGAGCTTGAGATGAAAATTCTCACAAAAA
TGGTAAATGCTTGCTGGGTTTTTGAGTCAAGAACGAACCCTGGTG
>TeaL_21114
GAGTGGTCGCTCGAGCGTGGACTCCTATGCTCAAGTGTAGACGCAAATTCTGGAATTTTC
AGATTTGATCTCCAAGCTTCAAATTCGAACTAAACACTTCAACGCTCAACTTTTGGGGCC
AAAAACTTGAGGAATCACATGTGAACTTGGAAAACATTGAGAATTAAAGATGATTTCATA
ATATCAAGGCCCATAAGCTTGACAATTGAGCAAATTCAAACTTGAATTGTGAAACATGAC
ATGAATTTGACATGCATGGAGTGATTGAGCTTCAAGTTTCCAAATCATGAGCAAATGAGA
TGTTTGGGTCAAAAACATGTTGAGTTCCTTGAACAAAACCCAAGTATAGACATGCATGTG
GAGATTGTTGAAAATCAACTTACCAAATTATGAAAATTAAGCATACATGCATGATACACT
CTCAAGGTCAACTATCTAAGCTTAATTCTTGCTTCCCAATAGGATTTCCTTTGAATTCAT
GAGTTGGTTAACTTAATTACACTATCAAAAGCTTAAGTTCTCACCTAAACTTATCAAGTG
AGCTTCAAGTAGACCAATTCTTGAGTGATCAAAGCTAATACTTCTTAGTTCTCTTCAATT
CTCTAGCAAGTCCCTTTTTGGTTAAGCCTACCTCCCTCTTACTCTTTCTCACATTGGTGT
GTGTGAGTGAGCTCAAAATGTGATGAAATGAAGAAAAAGCAAGAGTGAAAGCACATAAAA
AGCCTTATATAGGCTTACATAATGATAAGTAATTAAGGCTAAGTAAGTGGGCATCAAATG
AATCCATTTTTAATCGTTTCGAATCGAATTTTTGTTAAACATACCATAAAATTCTAAAAA
TTCCAACTAGTACATTAGTCAAGTCAATTTCTGATTCAAATACCGAAAAGGTCTTCAATT
CACAAACCGAAACGAAAACGTGAATAGATCTTTCTACGTTAACAGATACACACACACATA
ATGCAATGTATAATGCAAAAATTCACTCTAATTTCTTTTTAAGTATAATTAAGCATGTAT
TAACATTAACTATGGGCCGGGCTTGTTACAAATGGTGTCTTTTATAGAGGCAAACCTAGA
CAGGGTGCAACATCCACACAACGATGCTCTGGTAGTGACCTTCAAGATTGGAGAATGCCA
GGTAAAGCGCATCCTAATAGACCAAGGCAGCTCTTGTGACATCATGTATGTCAAATGTTA
CAAGAAGCTCGGCGTTCACTGAGATGATTTGGAGCAGTTAGATAGCCCAATGGTCGGGTT
CAATGGAACGCAGACATGGCCCCTAGGGGCAATAAATTTGGAGGTATAGGAAGGCACCAG
AAATGTTAGCACAGAATTTACGGTAATTAATACCCTCTCCCCTTAAAATACTATACTGGG
AAGACCGTGGCTGCACGCAATAAGGGCTATTCCCTCAACGCTACACTAATTGTTGCGATT
TCTAACTAAACAAGGGATAGAGGAAATCAGAGGGGATCAAGTGCAGGCAAAAAATTGCTC
CATGACAGTAATAAAATCCAACTGTAATGTGCGAGAGGTAGAAATAGTAGAAATTGAAGA
CGAGGATAGGGAGGTCCTTGATGATGTCGATAATGAACCAGCCAATAAGAGTGAGAAAGT
CTTAAAGAAAATTTTAGACCAAGAAGGAGATGAAGAGTGTTTCTTCTTTCTCGGCTCAGG
CTTGGCCGAGGAGGATGAAAGGGAGTTGGAAGCTTTCTTACGGGCCAACATAGAAGTATT
CGCCTGGACACCATATGAGATGCCACGCATTGACCCCGAGGTCACATGCCATAAGCTTAA
TGTAGACAGGTCGGCCAAACTTGTCATTCAACAAGCAATGAGGCCAACGTTAATGCATGT
TGAGGCAATTGAAGAGGTAATGGACAAACTACTTGAAGCCAAAGCCATTCGCGAGGTGAA
CTGCCCTACTTGGTTATCCAACACTATAGTCATGAAAAAGAAGAACGGCAAGCGGAGGGT
TTGTGTTGACTTCACCAGCCTGAATAAGGCTTGCACCAAGGACAATTTTCCACTGCCCAA
GATTGATTAGCTAGTGGATACCACTTCAGGGCATGGAATAATGCGTTTCCAGGACGCATA
TAG
>TeaL_21115
TAATCTGATTGGATCCTATTAAAAACTCCATGATCACTAAAATAACAACAAATCATGTAT
ATATTGGTTATTTTGGTATTAAACGCTATTGTAAGTTGTATTATGTCATTTTTACTAAAA
AGATGGAGAAAAAAAGAGTTAAAAATATGTTGGACATGATAAATTTAAGAATTATATGCA
TTTTTACTAAAAAGATGGAGGAAAAATAGAGTCGAAAATATGTCGGACACAATAATTTTA
AAAATTGCATGAATCGTAAAAAGTGAATCGAATCGTGAATCGATTGTGAATCGTGCGATT
CACTAGAGATTCACTTCCAAAATAGATTCACCCATAGATTCGTATCGATTTTGCAAAAAT
TATGAATTAAATCGTGAATCATAAGATTCTGATAAAAGAACTTATTACCTATTAAATCCT
CTTGATAAATTTATCAGTTTCCCTTGTTTTTATGAATAAATTTATAATGACAAATTTATC
AGTCAGGACCTGTAAGTAAATAAGTCTACTTAATAGGACTGGTTGGTAAGTGTCCTTTTT
TTATTACCCAGCTCATCATATGTCAATTTAGTTTGTGTTCAACTCCATTCAGCAAGCCTG
AGATCCAACTTCTTGGGCTAGCTTAGATTAATTGAGGTTCACCATTTACCTTTATGTTGG
GCTACATAAACAGAATGAAATGACCAAACAAGTTTCATGTATTGGGTCCTAAATTGTTGG
AATGTTAAGTTACATATCTTTATCTGCGGCCATTCTTTCTTAGACTCCAAAGGATTCCAT
ATCTTTCCTTAAACTCAACCAACTTTTTAGTTCTGATCTTGGCTGGGATTACTCCCTCGA
CCTCTTGATTATTGATAACTTAAAATAATTCCAAGACATTTTTTAGTTATATTCTATGTG
ATTTGCTTGTATCTTCCTTGTGTTTCAGTTTTTTCTAATAAAGTTTTAATTGTCATTATT
TCTGGCATCAACTTATTACCTCTTGCAGTTTCTTTATAGAATCACCTTTTGATTTATTGA
TTGACTAAATTAATGTATATATTTGAAAGGAAGAACCTTGTGAACTTTTGCTGAGTGTTT
TAGTTCTGACTTCTGTGAACAGCATCATTTTATACATTAGCAATGGTTGTGATGACAATT
TCAACAGTAAGATCTATATTGTACTATTCTTTCAATATTTATGCATTGAGTAGGATAGGC
TGGATAGCTTCTTGGATTTTATGGTGAATTGATTTTGTTGTGAAATGTTTTGTATTTTGA
TTATCTTGCTATGTGTTAGTATTACCGATGAGATAATAGGTTTGTAATTGGTATAATTGG
AACTAGTGGTGTTGATGCAGCGCGAAATGCGAAATAATAACAATCTTAGAATCTGTTGAT
TCAAACGAGAATACCAGAAGCAAGATTCTTCTTTAAATTCGTTGATTCACAAAGAATA
>TeaL_21116
TATACTTTTCAAAAATCACTCTTTTCCAAAGGGGATTTGGCTCAGATGCAAACCTCCACC
ACCACTTAATCAAGAGAGCTTCATTCTTAAGTTTTAGATTAGAACTACCCAGAACCATAA
ATCTATGTAATGAATTGTTCATCATATGAGATTATGCTCACTGTAATTATAGTCACAGGG
TTAATATTCAATGTTTATTGGTTTGATTTGTTTTTGACAAAAAGGTTCGCATTAAACTTA
TGGTAGGCAGGGCTGAGGAGGTTGTTGAAAGATTATAAAGTATTCTCTACTTTCCTTTGC
CATTTCAGGCACAAGACTACTAATCTATGCAGTAACTTTGTTTAGAAGGTGAAATCTTCT
CACCCATCTCTTTTAGAAAAAAAATTCTCCAGGTGAACATCACCTCAGTAGAACCTGTAA
GTCTTAGATACTTCAATCTTTAGTTTGCTCCTTCACTCACTCTCTCTCTCTCTTGGAAAA
ACTCAGTTGAATAACCTAAAAAGGACATCTATTAATCATTGCTGCAAAATGTGAAAAGCA
GCTGAGTGTAACTGAAGCCAACCAAAACGAATCAAATTTCAACACTCTGATTATTTGATG
AACAAAACTTCATTTTTTTGGGGAAGTCAATATAAACCAAAGATCAAAAGTAAATACATA
GTACAAGGAGCATACAAGGGCAATACAAACAAGGATGGGAATTGTCTAAAGCAAGCAAAA
GATGAGGACAATACCATTTAGCCAATCTAGGCCTTGTTTACATCTGACATGAACATATGC
ACAACAGATACAACATAAAGATCATGAGAAGATAGCAATAGCTGCACAGGAAGTCTAGAA
AGCCAAAGAAGCAACAACAGTAGCGTCAGCATAAACCAGTTAATTTACCACTGAGCTTTT
ATATATGACACGTACAAAAGCAGTAGTAGAAAATATAGTATGATAAAAGAACTAACCTGG
TTTACCAAAAAAGCAAAAAAAGAAAAAGAAAAAGCAACACGACCAGAAGCAAGGAAACAA
CAACAACAATACAAAATCATCAAGCCACTGCATTCTTTAGGTCTTCAACAAGATGCAACA
TTTCTTTAAATCAGATGCAACATTTACTTCACCGGACGCAGCAGAAAATGATTGAAAGAG
TTGATACCATCCTTTGGTAGCTCTTTTGGTTTCCCAAGAATAGCGGTAGCTGGGGCAAAG
CAGATAAATGAATGTATTGAACCTGGTAGTTTTGATTGCTCATATTGGCCTTTCCCCTTC
CTCTTCAAAGATG
>TeaL_21117
TTCTTCCAAAACTTCAAGTGCCCTAAAAGAGAAGAATCAAAGAGCAAGAAGTCAACAAAA
TGACAATTGCATGAAATTTCATTCTATTTAAATCAATTAAAGACAATACAAAGAATAAAC
CCATAACCAGATACGATGATTAGATCTGGTGAGGTAATTACATAATTTTAGTACATCAAT
ATTCCACTAAAGAACCATCTCAGTTAAAATTAGTATTTAGGTACGTAAAAAAAACAATTC
TAAGGAAACAGACAATGAGATCATATTTGTCAGAAGCTCAATGCTGTATTGACAAGATTT
CTATCACTCTTCTAGTCAGAACAAACCGACTCTGTTTCTCCAATAAGTCCCTTCAAGCAA
GACAGGCAAACACAACAATTTATATTGTGTCAAAATACACGTGTCTATTAGATGACATGC
ATACATTACAAACAAAATGATGCATGCCGCATTCAGTTAAGACAAATAGAAGCCTCAGAG
ATCACGGAGGTCAAGTCAATTGGTATGGTAGCACCAATAAAGAACTAGGCCAACCACAAC
TCAACATGATGGAAACAACTCATTTAACAAAGCCCTGTCCTCAACATGATTAAAGGCAGG
ACTGTTGATCTTCTTGCATTCCTATTAGCCTAGCATAGCAAAGGAGATCATGTCTTTTTG
ACAATTAAAATCAGCATCCTATTATGATGTCCGATATCCCAGCAATCCATTCAAATTGAA
CTATAACACTAATAATTAAACCCCTTTGCCCTCCTTACATGTGTCTGACCCTGTTAGCCA
ATTTTATGTCATCATGCTTTCCACGGCTGCTTCCTCTAATTATAATGAGGGTCAATTACA
TGAAGACCCCTTCAATTATTTGTGAATAATAACTTACCCCCAATCATCAAGAAATCCGTA
CATTTTGACCCTTTCAGCTATGAAGATGTATTACTTTCACCCCCTCTAAACCACCCTCAA
AAGGGGTGTATTTGTACTATTTTCATAGTTGAGGGGGTCAATATGAACGGGTTCATAGAT
GGAGGGGGCAAAATGATATCCGCTAATAGTTGAGGGGGGTCTTGGTGTAATTAACCTTTA
TAATAAATAAGCATGAGAATGATATCAATGAGGTGAATGATCCAATATATGAGCATTATT
TCTTCCAAACCTGACTGGACAATGATCAAAAAAAAAAAAAATCACAACTACACAATCCTA
GGCTCTCTCCAAATCAATCTTATGCATAACCCCCAATCCATACTTATCAATCTAGAATCC
ACCATGACCTTTTTCCCTTTCCCAAAACATCAAGCCCTCAAACAACAGGTGCTATAAGAC
TCCATCTAGAATTTATTGGCACCACAAGACTTATGAAGTTGTTTAGAGCCTCTTCTTTTG
AATAAAGGAGACTAATATCACATTAAAACTTTTTCAAGATGCACATCTCATGCACTACTT
TCAACACTTTTCAAAAATACTGGTTAGATTAACCATGAATCACTATAATAAAAAGTGAGC
GAGCATTATCCCTGATATTTCCTACACCATCTTGGTTCCACTAACTCCCTCTTCAAACAA
TCTTTCCAACCAATCTAAATAATTGGAGACCTCCATGAAACGTTGACCTTGACCATGAAG
GTTTGTTCAATGTACATGCACACACAAAATCACAGCTCAATACTAGTTGCCTTATCTCCT
TATCCTCTTCCAACATCATTCCTTACACCTCGAGAGCCTGCCTGTATGGTGTGATCCCTT
TCAGGTCACAAAAGCAAAGTTATAAAACATTTCCCACCCCAAAAGTCACATAGAAATTAA
CTAAGGTTCAGAAAACAAGGGGAGAAAAGGTTCCTATAATTCAAACGATGTACATGGGAT
ATATTTAGTACACAACAATCTATGAAGCATGGGTACTT
>TeaL_21118
ACAACAATTTAATCTGGACGTTGGAGCTCTTAAACAATACTTTCCGTTCAATTTGGTCAT
GTCAGGGATCTTGAAAATATGCCAAGACCTTTTTGGTAATTTCATGATGTTTCCATTTCT
TGACTTAAGTATTTTGGTTGGCTAATTCATCTACTAAGCTCTCATCTTCCTTTGCTTCAT
GCAGGTTTAAGATTTGAAGAAATTGCAGATGCTGAGGTTTGGCACTCTGATGTTCACCTT
TATTCAGTCTATGACTTATCTTCTAGTGAACTTTTGGGCTATTTCTACCTTGATATGTTC
TCCAGGTTCATTTATTACTCATGGTTTTATTAATTCTAGTGGACATCAATTTATGGGTGG
TTCACATATATGATTTAGAATGAAATGAACTTACGTTGTATCTTCAAACAGGGAGGGAAA
ATATGGTCACACCTGTGTTGTGGCTCTTTAGAATGGTTCTTTTGTCAATGGTGCACGAAA
GGTGATTGTAATACGCTATTAAGTTTGAGTTTTCTAAACTTATTGTTGTTGTGATGTTGA
ACTCAAATTTTGGGTACCTGCAAAGCATTTTATTTTGGGATACATTCTATTTTGTTTAGT
AAGGACAGGATCAAATGCATAAAGCATGTTTGATTAGCATGGTAGAATTACATTTTTTTT
AGTTTTCAATAGAAAAAAGGTAAAAATTTATGTTGCCTGATGTATATCTGCTTTGTGTTG
GATTCCCTTGCCACCATGAGAGTTTGTTTTGTACTTGAAAATTCTTCTCAAGGTTCAGTC
GGGTGCCATTATGTCTCTAGTAATATAGGTGTTGGTTTTTTTGATATAAATGTTATACAT
GGTTGGGCAGTAGAAGACATAGTCCACAACTTCTCATATATGTTAAAAGTATCGTAAGCT
GATCATAATTTTAATATGTTACTGATTTATCCTCAATTTCTATATGTAGATTCCTGTGGC
ATTACTTACTTCTTAGCTTCAAAAGGAAGTTGGTCATACTGCGTTGTTGAGATTCTCTGA
AGTGGATAATCTTTTCCATGAATTTGGCCATGTGGTATGTCGATATCTGCCTTTTGAATG
GTTTCTGTGGAATCAAACTCAAAATTCTATTTCCCTTCTATTTAGTGCTATTATTAAATT
CTTACACTATTAGATATGCTTTATAGTTTCTTGCTTGTTTCTTGCTTGTGTGAACCATTT
TTTTATTTGTCTGAGTCTAATGTTTGTATTGTTACCTGTTTCCTTTGATTCTAATACATT
CTTATTCTATTCCAGTTTGTTTTTCCACTGTGCCTGGTTAGCCATGTTTGTTGGAAACGG
GACTAAACCACCTAGTTG
>TeaL_21119
TCTTTTGTCAATGGTGTATGAAAGGTGATTGTAATACACTATTAAGTTTGAGTTTTCTAA
ACTTATTGTTGTTGTGATGTTGAACTCAAATTTTGGGTACCTGCAAAGCATTTTATTTTG
GGATACATTCTATTTTGTTTAGTAGGGACAGGATCAAATGCGTAAAGCATGTTTGATTAG
CATGGTAGAATTACATTTTTTTTAGCTTTCAATAGAAAAAAAGGCAAAAATTTCTGTTGC
TGGATGTATATCTGCTTTGTGTTGGATTCCCTTGCCACCATGAGAGTTTGTTTTGTACTT
GAAAATTCTTCTCAAGGTTCAGTCCGGTGCCATTATGTCTCTAATAATATAGGTGTTGGT
TTTTTTGATATAAATGTTATACATGGTTGGGCAGTAGAAGACATAGTCCACAACTTCTCA
TATATGTTAAAGTATCGTAATCTGATCACAATTTTAGTGAACTTTTGGGCTGATTTCTAC
CTGATATGTTCTCCAGATTCCTGTGGCATTACTTACTTCTCAGCTTCAAAAGGAGTTGGT
CATATTGGGTTGTTGAGATACTCTGGAGTGGTTAATCTTTTCCATGAATTTGGCCATGTG
GTATGTCGATATCTGCCTTTTGAATGGTTTCTGTGGAATCAAACTCAAAATTCTATTTGA
AGATTTATAGTGTGTGTGCATGATAATTGACTTAAATTGTGTTTGAAGATTTATGGAGGG
TGAAGAAATGAGAATTCTGAACTTGTTTGATTGTGTTTTTGTTTTTTTAGTTTTTTGAAA
AATCACATTTATTTAGTTGAGTTTTTAAATGTGTTTTCTGAAAACATTCAAAACTTAATT
TTATGAAGAAGAAAAAATAAAAAGCACTTACTATTTTTATAGGATTTAGCAGCCTCTATA
CACAGACTTTTCTCGTCATCTAACCGTTAGGTATCGTAACTGAAATCCATTCAATATAGC
AACTGAAATTGGTTATGTCAGCAAATTTTGACCTCTAAATTACACTTATTCCTAAATATT
CCGTCATCTAACTGTTACAGATAGTAACTGAAATTGGTTATGTCAGCAAATTTTGACCCC
TAAATTACTCTTATTCTTAAATATTCCACCTTATTCCTACAACTAAACGCTCCACTACCC
GCCTATTCTTCTCCACCCACTCTCTCTCTCTGCTTTGTTCCCTCACCCCTCTTCACGCAA
CAAAAACAGAGCACCACCTATTCTCTTCTCCCTTCCAAAATCTCTCTCTCTCTCTCTCTC
TCTATATATATATATATACATACATACACACATATACAGACATAATAGATCCATCATCAA
CTTCATCAATTCATAGACAAACCCACTTTGATTAACAAACCCATGATAAACCCAATTCGA
AAAAGGGAAAACAGAATTGAATTCACCCTCCTCTCACAGTGATTCTCTCTTTATCAATCT
TCCCAACACTCTCACTCACTCACTAACCCTCCCTTGAAATTATGCACATT
>TeaL_21120
CCTTGTTTTGCCTCATTCATGAGCATGACAGCTCCAACAAAAGGCTCCTACAATCAAACT
GCAACTATGGAAGGTTGCCACACTTTTAGAGGAGGGTTCTGGAATTACTTCAGTATGGGT
ATGGATGCTCAAATATCCTATGCCTTTCATTCTGAGAGGAAGTTGCATCCAGAAAAATTC
AAAAACCAGTTGGTTAATCAGGTAATGGATTGTTATATGCTTTATTTGCAACGTTGTCAG
GATGTTGAGACTTCCTTTTTTAGTAAACCAAACTTTTTTTCAGTATGGAGTTTTGGATGA
ACTTTTTGAAGCATGCATTAACTAATTTGGTTAAATTAGTCTTCTGCCATATAAAAATCT
CAAATTTCAATCTTGTCACCTTCATGATACCAGGCATTACATTTTTTAGCTCAACTTAAG
GTATTTTGTGTATCTGATGTTGGGAGATTTAGTGTTATATGACAATCAAGCAATAAATTC
TGCACATACGTGAGGATTTAGAGGTGGAAATGTGATTTCTTGTGCTTCAATGATATGGAG
ATAAATGTAGAATATGGTTACGTACTCTGGATTTGATAAATGTAAATTGGATTTGTCTCT
TAAAGTATATGTTTCTACATAGTTATGAGCTTGGTCTTTGTAGTGAATAGATGCTACCTT
TTGTTTTTGTTTTGTTCAGAGTACTTATGCGAAGCTTGTATGTACACAAGGATTCTCCCT
TCCATCCTTCTTCGAGGTGAGTCATCATGACTGTATTGAGTATGTGCAAACTCTGATTTC
TTTTTTTGGGACCTCTTGATGGCTAGTTTGAGTTACCTAGTTGAATTTGTTTGTTCTATT
TTATTTAATTTTCTTCTATTCTTGAAATATGTCCACCACAATCTCATGGCTTTTGTTAAA
ACCTACCATCACCTACTCCACCTACTACACCTACCACCACCTACCACCACCTACT
>TeaL_21121
CATGGCTGAGATTGAGACTAAGGCTATGGCTGTAGGTAAGGATGACATGCCTAAATCTAT
TACTACTAAGAAATTGAATGGTGCCTATTATTTTTGGCTTAGGCTCATGCTGTCAAGATT
TTCTTACGTGGCTAGAAGAAGTCCAGCTTCATTAGCGAACTCCCTCCCGTCACTGATGAC
AAATCTTATGATGATTGGTGTAGTGAGGATTCATGTGTTATGGATTGGATTTGGCATAGT
TTGGAACCAAATGTTGCTACTATCGTGGAATTTTGTGATACCTCTAAGGAAATTTGGGAC
TCCCTTGCTGAATCTTTTTTCAAATAAGAGTAATGTCTCTCAGGTCTATGAGCTATATGA
GCAGATCTTTACTATGCACCAATTTGGCCTGTCCTTTCCCAATCATTATAGTAGTATCAA
GACCTTGTGGGATTAGTTATTACAGCATCGACTCTTCACTACTGATGTGAACAAACAAAA
ACAACATTGGCAGGAGTTTATGACTGCTTATTTACTCTCTGGCTTAGATACTGAATTTTG
GAGGTTCAAGGATCAAATTCTTGCCAGTGAAACTTTACCTTCTGCTGCTAATGCCTATTC
TCGACTGTTACGTTCTTCCTTGGAACGGGCACAACCCACCTCTGAGTCCTCTACATTGTC
ATCATCTTCTGCTTTAGTCTCTAGTAGTGGTGATCATGGGTCTACTCGCGGGGGTTTTCA
TGGCCCGTCTAGTCCACGAGGTTCTCGTGGAGGAGGTTCCCGTGGTGATGGCTCACGTGG
TGGTTTTCGGGGTGAAGGTAGTGGTGGACCTGGTTCTCGCACACGTGGTGATCGCAAGTG
TACTCATTGTGGTTCCTAAGGTTATATTGAGCCTTGGTGTTGGCAGAAGTATGGTAAACC
TGACCATGTACATCAAGTTATGGATGCTTCACCCTCACAGTCCTCTTTGTTTTCCACTAG
TTCTGTTGCTTCTCTGGTTGATTCTCATGAGACACTCAATACTCAGATTGGTGAGCTTAC
CACTCTTATCCAATCTCTCC
>TeaL_21122
ATTCAAATAATCAACACTGTTTAGTTCAAAAAAACTAAACAGTGGACATTTGTAACGTAA
ATTTTGAAATGTGCTAAAACACTTCATGTTTTAAAATTTGTGTCTACAACTGGTGTAGTG
AGGATTCTTGTGTTATGAGATGGCTCTGGCATAGCTTGGAACCTCATGTTGCTACTACTG
TGGAATTTTGTGACACCTCGAAAGAAATTTGGGACTCCCTTGTTGAGTCATTTTCAAATC
AAGTAGTGTCTCCCAGGTCTGAGTTATATGAGTAGATTTTTGCTACTCGACAGTGTGGTC
ATTCTCTTTCGGATTATTACAATGGCCTTAAGAATTTATGGGATCAGTCATTACAACACA
GACCTTTTACTATTGATTTAGCACAACAAACGCGGAATTGAGAGGAGTTTATAACGGCCT
CTATACTTGTGGGCTTAGATTTTGATTTAGTGAGACGTTACCTTCCGTTGCTAATGCCTA
TTCTCGGCTATTGCGTTCTTCTATGGGACAGGGTTCACCTTCATCTAGTTTCGCCTCTCA
GACTTTGGCCTCTTCTGCATTGATCTCTAGTAGTGGCAACCGTGAGTCTTCCCGTGGAAG
TTTTCAAGGCCACTCTAGTCAACGTGGCTCGTATAGTGGTCTTCGTGGTTCCTGCGGTGG
TCATTCTTCTCATGGTTCTCATCATGGTGGAGGGTGTGGAAATGGTTCTGCGTCCCATAG
TGATTGGAAGTGTACCCACTGTGGTTCCTTGGGTCATTTTGAGCCTTGGTGTTGGCAGAA
GTATGGTAAACCT
>TeaL_21123
CATTTGGGACTCCATTGCTAAGTCATTTTCCAATCAAAATAATGTCTCTCATGTTTATGA
GTTGTATGAGCAGATCTTTGCTAGTCACCGGTTTGGCCGCCCTCTTCCTAACTATTATAG
TGACCTGAAGACTTTGTGGGATCAATTGTTACAGCATCGACCTATTACTACTAATTTGGC
TTAACAAAAAAAGTATTGGGAGGAGTTTATGATGGCATCCTTACTTTTGGGCTAAGATTC
TGATCTACGAGTTTCAAAGATCAGATTCTCACTAGTGAGACTTTACCTTCTGCTGCTAAG
TCTATTCTCGATTGTTGCGTTCTACTTTGGGCTAGGGTTCTTCCACATCTGGTTAACCCT
TGTCCTTTTCTACCTTGATCTCTAACAGTAGTGACCGATGGCCTCCTCGGGGTAATTTTC
CTGGCAGCACTAGTTCTCATGAATCCCATACTGGTTCACGTGGTTCTCGTGGTGGTCATT
ATTCTCATGATTCTCGTGGTGGCAGTGGACGTGGTACTAGTGTTGTATCTCGTGGTGATC
GAAAATGTACTCATTGTGGTTCCTTGGGTCATTCTAAACCTCTGTGTTGGCAGAAGTATG
GTAAACCTGATCATATGAATCAGGTTATGGATGTTTCATCCTCTCCGTCGACTTTAGTTC
CCTCTGGACTAGGTGCTTCCCCAACTTATTCTAATGATGCACTCACCACCCAGATTAGTG
AGCTTACTGAGATAGAGCTAGTCAATTCTCGTACTACTTTTCCTTCATCTTCTACTGCTA
TCTTAGCTAGCTCAGGTAATATTGCATATATGGCTCAATCCCTTTAACCTTGACTTTTAG
ACTTCGGCGCTAGTTCTAATATTTCTGGTAATTCCTCTCTTTTTCATACTCTTTGTCCTT
TTACCCGTAATATTATACTCGTTGATGGATCCTCCCGACCTGTTAGTGACCAAGGCACTC
TTCAACCCACTTCATCTCTCTCCTTACCCTCTAGTCTTTATGTTCCGTCCTTTCCTTTTA
ATTTGCTTTTTGTTAGTCAATTAACTAAAGTTCTACATTCTTCCATTGTTCTGTAACCTT
TTCTCCCTCTTCTTGTGCTTTACAAGACCTCCAAACCAAGAAGATGATTGGTTCGGGGCA
TGAGAAGAATGGCTTATATTTTTTGGACACTGCTAGTTCTCCTCCTAGTTCTGTTGTTCT
GCGTGCAACAGTGTCTCCCTTGCAATGGCATTTCCGTATGGGTCACCCGTAAGTTAGTTA
TTCTGGATTTAAG
>TeaL_21124
TTCAGCAACACAAAGGCAAAACACTTGGGTGCCGAAACTAATATTAGCATCCTTATTTCA
ATTGTTTTGCCTTTGTGTTGCTGGTTGTTGGTGTTTTTATGCTGCTCTAGTCTCAGTTTT
GTTGGTTTCCTTGGTGATTTTGGGTATTTTTGCCATATCTGTGCTCCCTAGTTGATTCCT
ATTTCTATTTTTGGTGTTATGGCTGAGGCAAAACCTGCTACCAAATCCTCTATGATTAAG
GATGATGAATTACCCAAGTCCATTACCACGAAAAATTGAATGGTTTGAATTATCTCGCTT
GGGACCATGCCGTTAAGATTTTCTTGCATGGCAAGAAGAAATCACAGTACCTTACTAAAC
TTCCACCGGCTGAGGATGATAAAGGCTATGATGATTAGTTGTGAGGATTCTTGTGTTATA
GGTTGGTTGTGGCACAACTTGGAAACTCATGTTGCTACTATAGTAGAATTTTGTGACACC
TCTAAGGACATTTGGCATTTGGGACTCCCTTGCTAATTCGTTTTCCAATCAAAGTAATGT
TTCTCGTGTTTATGAGTTGTATGAGCAGATTTTTGCTATTTGATAGACTAGCCACCTTCT
TCCTGAATATTACAGTGGCCTAAAGACCTTGTGGGATCAATTATTGCAACACCGATCTTT
TACTACTGATTTGGCTCAACAGAAGAAATATTAGGAGTTTATGATGGTATCCTTGCTTTT
GGGCTTATAGATTCTGATCTACAAGGTTTCAAAGATCAAATTCTCGCTAGTGAGACTCTG
CCTTCTGCCGCTAATGCCTATTTTTGGTTGTTGCGTTCTTCTCTCGGACATGGTTATTCC
ATATCTGGTTTCTCTCCACCTTTGTCCATTTCGGCTTTGATCGCTAGCAATGGTGACCAT
GGGCCTACTCGAGGTAGTTTTCATGGTAGCTTGAGTCACTGTGGATCTCATACTAGTTCA
CGTGGTTCTCGTGGTGGTGGTCGTGGCACTGGTTCTGTGTCCCATGGCGATCGGAAGTGT
ACTAATTGTGGTTCTGTGGGTCACTTTGAACCCTGGTGTTGACAGAAAGTATGGTAAACC
TGATCATGTGAATCAGGTTATGGATGCTCCCTCCTCTCAGTCACCTTCATTTCCCTCTGG
TCCAAGTGGCTCCCTAGCTGAATCTCATGATACACTCACCACTCAGAATAGCGAGCTTAC
TGAGATAGTCAATTCTCTTCGTACTGCACTTCCTTCATCCTCTAATGCTACATTGGCTAT
CTCAATTAATATTTGCATGTATGGCTCAATCCTCCCAACCTTGGTTTCTAGAGTCTGGTG
CTAGTTCTCATATCTCTAGTAATTCCTTTATTTTTCATTCTCTTCATCCTGTTACCCATA
ACATTATACTTGTTGATGGCTCCTCTCGACCTATAGTGGCCAAGGCACTCTTTAGCCCAC
TTTATCTCTCCTTACCCACTAGTCTCTATGTTCACTCTTTCCCTTTTAATTTGCTTTCTA
TTAGTCAATTAACTCATGCTCTAAACTGCTCTATAACCTTTTCTCCCTCTTCATGTGTTT
TACAAGACCTCAAGAA
>TeaL_21125
AAATATTCGAAAATTATCCTTAACAGATAAACGAAGAGAGAGTTCAGAGTTTAAATTTAA
ATTCTATTAACTTAACTAGAAATCGATGCGTAAAAGTAAAGTTTAGTTAAGTTGAATTAA
CTTCACATTTAGAAAACAAAATGTGAAGTTAAAAGCTCTACCCAAAAAACGAGAGACGTA
AATTTTTACATTAGGTCCCATCAATACAGTACTATTGCATCTGATATAAAACAAGAAAAT
AAATTAAACTCCTGAACAAGTATAACTATGTGAAAAGAAAGATGATTTTTATCAAGTAAT
GCTAAAGATATTGGTACATTATATTTAATATTTGCTTTATTTTCTGGTTTAGCCGGAACA
GCATTTTCTGTATTAATACGTTTAGAGTTATCTGGACCAGGTGTACAATATATAGCTGAT
AATCAATTATATAACAGTATAATAACAGCACATGCTATAGTGATGATTTTTTTTATGGTT
ATGCCAGCTATGATAGGTGGATTTGGTAATTTCTTATTACCTTTATTAGTAGGTGGACCA
GATATGGCATTTCCAAGATTAAATAATATAAGTTTCTGATTATTAATACCAAGTTTACTA
TTATTCTTATTTGCAGGTATGATAGAAAATGGAGCAGGTACAGGTTGAACATTATATCCT
CCTTTATCAGGAATACAAAGTCACAGTGGACCAAGTGTTGATTTAGCTATCTTTGCATTA
CATCTTTCAGGTATATCTAGTCTTCTTGGAGCAATGAATTTTATGACAACTACATTTAAT
ATGAGAAGTCCTGGAATAAGATTACATAAATTAATATTATTTGCATGAGCAGTTGTTATT
ACAGCTGTTTTATTATTATTATCATTACCTGTCTTAGCGGGAGCAATTACTATGGTATTA
ACAGACAGAAACTTTAATACATCATTCTTCGAAGTAGCAGGGGGTGGAGACCCTATATTA
TACCAACACCTTTTCTGATTTTTTGGTCATCCA
>TeaL_21126
ATCACCATCTGCATGAACAGAGTCAGATTAAGCACTAACATATGAACATTACTTATTCCA
ATAATAGTGCCATTTTACTTTCACAATCAAGATTGTCAGCAAAAAATGGATATCCAAGCC
AACCCAACTAATTTGGAATTAACACTTTTAGCAGCATAAACACTCCAAAGAGTAGCTCAT
CATAGAAACATCCTATTAATGCCATATTATGTTTTGAGACCATAGAAATTTATAAATCAT
CCATCTGATAAGAAAACAGATGAATATTAACCTGTGAAAACTATACAAACATTTACAATA
CACATTATGACATCTACAATACACATTATGATCTTCAATCGATCAATAGATCTTCAATCG
AAACCTAGCATACTTGAATCGAATCAATAGATCTTCAATCTGATCTAAGAATGATAAAGT
AGATGAAACCTAGCATACTTGAATCGAATGATTCCGTCAGTAAGAAGATAGAGATGAGAC
TGATCAACACTTACTATGAAGAAAGAGCTGCGGCGAACGCGAACACGAACTAGAGAAGAG
GCTTGAATCGATCTATGAATACTTGAATCGATCTGCAAATACGAAGGGGTTCAGCTACGG
TTCTACAAATATGAAGGGTTGTCTCTGAAACGAAGGGGTTTGAAGCGAGAGAGAGTGAAA
TCAAGGGTTTAGAGAAAGAGAGAGCAAGACTGAGAGTGAATAATACTTGAATCGATCTAC
AAGTAGATGAATCGATCTGCAAATACAAAGGGGTTAAGCTGCGGTTCTACAAATACGAAG
GAGTTTGAAGAGAGAGAGAGAGAGAGAGAGAGAGTGAAATCAAGGTTTAGTCAGAAAGAG
GGAGACTGAGAGTGAATACGCTACATTATCTTCTCACATATTAAAAAAGTAAAAAAACAC
ATTCGAAGGCGTTTTAAAAACGACTTCTGAAATTAAAACGGGGTCGTATTATTAAACAAA
ATGCGACATTTATAAAAACGCCGTTAAATGTTAAAAACAGAGGCATTTTTTTAAACGTCG
TTAAATAAACGCCGTTAAATCCCACTATTCTTGTAGTGAGCCCACCATTGGAGTAAGTCA
TTAACAAAGCCTGGTAATGCCCAAACTAAACCCCACCATCTAATAACATGTGACCAAAGT
AACCAAACAAACGGACAGTGCAATAACGCATGATCATCAGATTCCACCTCAGTCTTGTAG
ATTTAGTGACCGTTTC
>TeaL_21127
CATATTCCTTCTAGGATGCTGAAGTGGTGATTTTGCAGACAAAGATGAGGAATCACAACC
AGCCTTTGCTTTATTTGAAGAACTTTTAGTATTTTTAAAGGGGTCTTGTATTCTTGCACT
CTTTTGAACAATATATATCTTTTCTCAGTTTCTCCAACAACCAAAGCATTCAGCACAAGT
TTGAAAGACTCATAGCATTCAATAACAGCACTTTTCATATATTCATCCGCACATATACGC
CTCCAGAGGTCAGAATCTTTAGATCGAAATTGGACCGCCATATCCAATGCGACCGGAATC
TTGCTCGCAAGCAGAAAAGGTGGCCACTGAATTAGTTTCAGGCTAGGATCTGATGAATAA
GGAACTAGTAACAGATCCATCTCCCTGTCATTTATGAGATCTTCTTCACGGAAACTTACT
ATTATTTCATTCCATAACTGAGCAAATTTTGCAGCTTCACTTCTTTTGCTTGCTGTAACC
TCAGAAAAACGTTTTGCGAGAGAAAATCCCATTTTCTTAGTCTTATCAGAAGGAACCAAA
TATGTATTGAATGCACCAGGTAAAGACTGGAACCTTGACCTGAGCATGCCTAGTGTTCGT
ATCTCTCCTAAACGATCAAAGGCCCCAATAACACCACCACACAGAGTTGAGAAAATAGCA
TACCAAATTTGAGTATCCATAAAATAAACCAAGATTACAGGTGCCCAGAGTGAGAGAACT
GCTGCGTAGTTGTTTTGAGCTTCTGGGAAAAACTCATGCCAAGTATACTGAACACGACGA
ATACTCATTATATCTTTTGTTGGCTTCACCAGAGGTTTTATCTGGATGAAAAAACTAAAT
GTGAATTTGGAACAGAGAAGTAACACCCAGAAAAGAGTATACCTCACTTTATAAGTGCAA
ATTGACTTTCATGCATTCCCCGCCCAACATAAATTCTGGGCATACTTGAATCGAATCAAT
AGATCTTCAATCTGATCTCAGAATGATAAAGTAGATCAAACCTAGCATACTTGAATCGAA
AGATTCCGTCAGTAAGAAGATCGAGATGAGACAGATCAACACTTACTATGAAGAAAGAGC
TGCGAACGCGAACGCAAACACGAACTAGAGAAGAGGCTTGAATCAATCTATGAATACTTG
AATCAAT
>TeaL_21128
TCTTCAGTAATCTTTGATGCATGACGACCCCTAAATTACACAATTAGCAAGATGGAAACT
GTTATTAACCTTTGTCAAATATTGAAATGCATAATGTGATAACCTATGACTGGAAATTGG
CCAATAGTCCATCCAATACTTTAATTGACAAACACAACTACAAAATATTCCAAACCACAC
ACACAAGAAAAAACATCCAGCACCAAAGTCCAACCAATTTTTTCCCTATCAATCATAATT
CAATCTAGGAGCAAATGCTATAATTTAAATGGAAGAGAAAAAAAAATTCAAAAATGTTGG
GCAACCGAGAACACTTCATTGATCAATATTGTTACACTACAATAAAAAAATCCACCCTTG
TTACACTCACATTAATTGCACAACTGTAGTAATCATTTAAGCAAAGTTGTATATCCACTA
GGTTCTTCATCTTCTTCATTTCATAATTGATGCATGACGACCCCTTCCCTTTGCCTTTTT
CTGCGCTGCAGACTGATCACCCTTGGCAAAATGAGCAAATATCTCTGTTTGCTGCAGGAG
ATACTTCAGGCGACCCTTTCCCTTGTTGTTCATATCAGCATCAATGGCAGCATTTTGTTT
GTCCAGAATTTCTTG
>TeaL_21129
AGTTAAAGAAAATTTTTAATTGGAATTACGATTACAAAACAAAACCAAAGGCTGCCTTAA
TTTTCCTGCTCAGCATTCCTCATTCCATTACTGAAAATTTCTCATTTTTCTTCTTAGCAA
TTTTCATTCCACCTCAAAAGCAAGGAAAATGTACCTCAGTTTTCCTTTTCTACAAGTCAC
AATACAACATCAAAAAGTAAAAGAGGAAATAGAGCCTAAATAGACAAAAAGCAAATCTGA
ACCATTCAGAGCCCACTCCACCCAAGGCAATGGTGGCTGGGAATTTCAACAAAGACGAGA
AGCAACCATACCTGAACCGCACAGGCAATGTTTTCCACTTCCACCTCAAGACAAATAATT
TACAAACGCAAATAATAATAATAAATGTTTGGTTTTAAGTTTTCATCACCAACACCCATA
AATATCATCATTTTGGCCTGCAACATAATCTCGTCAACGGAACTTTTGCCTCAGCATCAT
CATAGTCATAACGAACCACAAAGATGCACTTGCAGCCCGTTGCATCATGTACTCTCCTCT
GGATTTGTACAATGTATGCGTCACAGTATATAGCAAGATCCTCATTTTCC
>TeaL_21130
TCTCTCCTTCTCAATCACTTTTTCTCTCACACATATCTACTCAAATTCTCCCAAAATATC
GAATCATCCCAAACTCTCAAAAAAAAAAACTCTCCCAAAATATACAACCAAACAAACCAA
AAAAATTTCTAAACTCTCTCCCAAATTTTTTTTTCAAAAACAACTCTCCCAAAAACAAAC
CAAACAATTACATCTCACTAACTTACCATAACAGGAGTCCGGGTCACAATTGGGAATCAG
GATCCTCTCCTTGATTTCTCTCCTTGACTCCCTACTTGCTAGGCTATTGGGCCCACTTTT
GGGCTCAATTTTGATGATCCGAACCGTTCACATTTTAAGATTTGTTGAGTATATCATACC
TGTAAAAAATCAAGTTGATCGGATATCAGAAAGCTATGTTCAAAAAAAAAAAATATCAGA
AAGCATGTGTTCAGAAAACTGTTTATTAAATTTTTTTAAAAAATAGTTTGTAGTTCGATG
ATCCAAAAATATAGTTTCTGATATCCGATCAACTTGATTTTTTACATATATGATATAATC
AACAAATCTTAAAATGTAAACGGTTCGGATTATCGAAATTGGACCCAAAAGCGGGCCCAA
TGGCCTAGCAAGTAGAGAGTTAAGGAGAGAGATGAAGGAGAGGATCTTGATTCTGGGGGC
CTGGAGCATAACCGTGCTTCAAAATACGAAGTGAATAACATCTCCTGAAACCAAGAGTAC
ACGTACATAATCTATTTATGCCCATAAAATTTTTGTATTATTTGCAGTATAATACGGGAA
GAATGTTCTGCAAAAAGCAACTAACTCCAAAAAGAACCTTAATCCCCCATTTATTCTCTA
TTTCGTGAAGAAAAGAAAAACAAAAAACAAAAAAAAAAACAAAGTAACTAGTACCGATAC
AGATTTCAGCACTGGAAAAAGAGTGTAGAACAGAAAACACCTGAAAGCCTTGTTTGTGAC
ACTCAGCCCCTCAACGCATATTTAATCCATTGCTCTTCAGGACCTAAAATTAACGATTTT
CTTGCACGGTGTCTTGAACTAAGAGATCCAAAGCAAGTTCTGATGAGAAAGGGGAGAAGG
GAAAAATATACAAAAGAAAAAAGAAAAAATAAATAAATTCAAGCTCCTTTAACCAACAGA
ATACTTGGCCTTTGACCATAATTAAGGCTCCTCGAGATATTGGGAGTGTGAGGCTGCCAG
GAGGGCGGCTCCAATGCCAGAGCCATCATTGGAATGCTCGATGACAATGGTTCCAGATGC
CTCCCCCAGCAACTCCTTAAGAGTGCCCTCCATAGCATTCCTAAATTTTGTGTAGTGCTC
GTACAGCCCACCATCCAATGCTATCACTGACCTCTGCTTCTCCCCCTCCCTCAGTGTGTC
TCTCCCCAATTTTTTGAGGATGCCTAGAATCCCAGCTGCAGCCAGGCGTGCTCCACGGAA
AGAAATGATGTCACAGAGCTCGACTACTACTTTTCTTGTTTTCAGCGAAGTATTAGATAT
CTCTAGGACATCCTTTAACTTGCTCCCAACCACTCTCAGGTCAGAAGAAGTGTCATGATG
CATTGCAGACATATGAGGGGTCCTTAAAATAAATGGAACTTTCAGTTTTGGGGGCACAGT
ATCACCAAAAAATGCAGCTTCTTCAGCCATCTTGCACAGAACTACGCGTAAAATTTCTCC
CAAATACATGCCAGAAATCATCTTCTCAAAAATCTGTTCACCGGGGTTTAAGCTCTCAGC
ATCCAATGCTTGATCATATTCTGTTTGTGGAAGATGCGATGAGCGGAAGTTGCCCCACTC
CATGTTAATAACCATATCTCCCGATTTAGGCAGTAGGCCATGCCACTTGGGAATTGCATG
TGCGCGCTCCACATACGCTGCATTGGTTCCAGTACCCAAAATTACAGCAGCAATGACATC
TGGGTTACTGTATCTGCCTCCCGCGAGTGTTCCAATGGTATCATTG
>TeaL_21131
ATCTGTGATTTTTTGTTTTTTTTTTTGTTTTTAAAAAAAAACTAATAAAAAAACTAAATA
AAAAGTCAATTTAAGATGAGCCTGATCTGATTTCTACAATATTGTCCTCATACAATAGAT
CGGATCTACCTTCATGTTGCCAATCGCAGCCATAACTAAAATCTTTGGAAGCATTTTTTC
AATTGCTGCTATTAATAAATAGCACAACAATGGTTTTTCATTGAAATTTGTAAATAAATA
ATTGAAAGCAAGCAAGCGAGCAATAAACGCACAGTTTTAATGCACCTACATGAAAACATA
ATTATATTTCAGCTTGTTCAGTTCTTAATCCAGCGGTTATGACATTTTTGTTTTCGAATG
AACTTTTTCCCGCCACTTCGTTGTCGTTGTTGGGGGTATAGTTGGTTAGGAAATTTTTGT
ACCATTTAGCAGAAAGCTTTGGAATTCTTTCAAGAGTTTGACGATCAACATAGTGAAGTC
CGAATCCAGGGTTGTAACCATGTATCCATTCGAAGTCATCCATTAGAGTCCATATGAAAT
ATCCCCGTACATCCCCACCGTCCCTGATTGCTCTGGCCAAAGAAGAAAGGTAAGCTTTGT
GAAACTCAATTCTCTTGACATCATGCAGTAAGTCCTGCACTTGTACATCCTCTTCATGTG
GTGGAGCATACCCATTTTCAAACACAAATATAGGCATGTTAGGGTATCTCTTCTTGATAT
AGTCAACGATCTCCTCCATGCCTTCTGGAACTATGAAAAAAATTTCCATCCCAGTCGGCT
CTCCAATTGGAACACCATTCCGTTCACGGGTAATGAATGCATAGCCTCGAATTGGCTGGT
CTCCGCCATCGATGCAACTGGAATAAATGCAGTCCTTGACATACAGAGTCGAGTAATGGT
TAATGCCGATGAAATCGATACTGTCCTTTATATACTCTGTTTCTTCTGCAGAGAAGGTAG
GTAATTTGTTTCCAAGGTACTGCCTCATTTCTGGAGGGTAATCTCCATATACTAGGGGGT
CAAATACCCAGGCGACATTAAAAGCCAAGACCCTACTTGCAGCTTCCCTGTCCTTCACAT
CATCTGTAAGTGGTCTGTACATGAGTGCATCTCCCACTATTCCTATCATTCCACCATGTT
TTTTCTGAAAATGCTCGCGGTAGATCTTGACAGCCTTGGCATGGGCGAGTAACATGTTGT
GCATAACAGTGAGAGGCTCTATATCAGAATTGCCCACAGAGCAATTCCCAAAAGGCTCCG
AACAATGGGCTGGTGGGTACTTCCCTTTAATGTAGGCCATGTCTGCAAACAAGTTTGGCT
CATTGATTGTCAGCCAATTCTTCACCCGATCCCCAAAACTCTTAAAACAGGTTTCGGCAT
AATGAACAAATTCTTCCTGCATGAAAGGACTAAGCCAAGACCCATATCTGTCCTCCAACT
CTTGGGGGAAATCATGATGTGCTATGGTCACAAATGGTTGAATTCCTTTGACTAAGAGAT
TATCTATAATATTGTTGTAGAACATGACCCCATTCGGATTAACTTCTCCAAACCTCCCTC
TGGGTAGAACTCTGGACCATGAAATTGAGAATCGATAAGCATTTACCCCCAGTGAATGCA
CTAGCTCAATGTCTTCCAAGTAGCGATGGTAGTGATCTTCAGCAACATCACCATTTTCAC
CATTGTTTATTGCACCATGGCGATGGGTGAAAACATCCCAATTGCTTAGGCTCTTTCCAT
CTTCAAGAAATGCTCCTTCAATTTGATATGAAGAAGTGGCTGTTCCAAAGAAGAAATTCT
CAGGGAATTGTGATCTTTTGATGTCATCTTGTTCTTCTTCATTGAAGCTTTCAACAAAAA
CAGAAAACCATAGAAGGAGAAGAAGAAAGCAGCAGTAGAAGAACTGGGTACTGATGATGA
CTTTCATTTTGCTTAGTTTGGAGACACACCAAGTGCAAAAACAGTTATATTTAAAGTATC
TAGAAAGGCCTTGGGGCAAAGTACGAGCATCAAGGTGACGCTCAGGGTGAGACTCTTACA
TATTAATCAGGTTCAAGGCTGTGTTTGAATTATTAAAAAATAAATTTATGTTTTATACAT
ATTTTTCTCTTTATTTTTTTATTTTT
>TeaL_21132
TTTTTTTTTTTTTTTGAACGAAGAACAAACTATATTGAAAATGATAAAAGAGATAACAAA
GCATCAAGAGGGGAAAACATCCAATTACAAGGAGGACACCTCCCTAGACAAGCTTACCCC
ATTTGCTTTCTTAGAACACCATGAAAAAGACAGAGAGGTGTACCTAATCATAGACCTAAT
ATCAGCAATAACAGAGCTGCACTCCCAAGGTGGTGCATCATCAGAGACACAATTAGATAA
CCTGCCTGTTATCCCCTTCAATTTCCACTATGGCCTGATTCAAAGAGGAATCCATAAGAC
ATGCAAGTCTAACGGCCAAAGCCTCTCCTTGGGTTGCTAAAGACACTGCTACCATACGAA
CCATATCATCCACAAGGCTTCCATGAGCATCTCGCATGACCACTGCAATAGCTCCTCTAG
AAGACCTTGGCATCACTGCCATGTCACAATTAAATTTAAACAAACCAGAAGCTGGGGGTC
TCCACTTAGAAGGCGCCTCATCTCTATGACTAGACTCAGCACTGATAGAAATAGATAAGG
ACGATTGTGCTACATTGAATTCCACATCATCGCTGCGCACCTTAGCTAC
>TeaL_21133
CTGCCCTATATCTCTCCCTTCTCTCTCTCTCTCTCTCTATATATATATATACACACACAC
ACAAATACATATATAGATACAAATATAGAGATAGATACAGAAAGTGTGGAATCACCGGTG
ATGGCGGCGGGGGGCGGAGGAGAAGTGCGGAGGGCCCACGCCGCAATGGTGGTGGTGCAG
CTGTGCTACGGAGGGTACCATGTAATCACCAAAGTGGCTCTGAATGTTGGGGTCAACCAG
CTCGTCTTCTGCGTCTTTCGCGACCTCCTTGCTCTCTCCATCCTCGCTCCCATTGCCTAT
GTCCGCGAAAAAAGAGTTAGACCACCTATGACTCGAGGGCTCCTGACTTCATTCTTCTTT
CTTGGATTGACTGGGATATTTGGCAACCAGCTATTGTTTCTTCTTGGTCTTGGTTACACA
AACCCAACTTATGCTGCAGCAACACAACCTGCAATCCCCGTCTTTACATTTATATTGGCT
GTGATGATGGGTACAGAAACAGTGAATTTGCTCAGAACTGAAGGTCAGGCGAAGGTTGGA
GGTACACTCGTATGTGTTTCTGGTGCCATATTCATGGTTCTGTTTCGAGGTCCAGCCTTA
ATAGGCTATAAGGAATCAGACTTTGTGGCACAAAATGAAATAAGTGCCAGGGGTCAACCA
GAACCAGCTGGCTGGTTGATGTCTAGTTTTATGGACTTTGGGCTTGATCATTGGCACCTT
GGTGTTGTCTGCTTAATAGGGAACTGTATGTGCATGGCGGCTTATCTAGCCATTCAGGCT
CCACTTCTTGCAAAGTATCCAGCCAGCCTTTCAGTGACTGCATATTCATACTTCTTTGGT
GCTCTACTTATGGTAACGACGGCATTCTTTATGACTAATGAGTCAATAGATTGGAGTTTG
ACCCAGTCCGAAATTTTTGCAGTATTCTATGCTGGAATTGTTGCATCTGCTCTTAACTAT
GGACTCCTGACATGGTCCAATAAGATCCTGGGACCTGCTTTGGTTGCACTTTATAATCCG
CTTCAACCTGCTGCGTCTGCACTCCTGTCAAGAATTTTCCTTGGAAGCCCTATTTATTTG
GGAAGCATTCTAGGTGGATTTTTAATCATTGCCGGGCTTTATTTGGTGACTTGGGCATCC
TATAGGGAAAAACAGGAAGCTATGGGGATTATCCCTCACATTACGCGGCCCTCTGAGCCG
CTCAGAGACTTGTCGCTCAACAAGATTCCATACCAAATAGGTCAGATTTTTTCTGGGCCC
TCTATACCGAAGGTTGTGGACTGAGCGAAGTGTATGGTATCCCATTTGCTCCTGTAATAA
TCTCTTTGAGTGAACTGTGCTGACTTAAATGTATTATATCATTCATCATAGCTCAACTTT
TCAAAGTATGCATCTTACAGAAGCCAACACAGAAAGAATGTTTAATAGTAAAAATCATTT
ATGCTCGGATTTTGTCAATTGCATTTTTCTTTTTATCAACAACTTTATTTCGTGCGAAAA
TCTTTCCAGCCGCTCGACGTCTTTGAACAGAGGATTAAATTTGAGAGTTTTCTAGGTTTT
>TeaL_21134
GAATGGGATAGAAAGAAACGGGGTGGGAGAATTATTACAATCATTTTAAATATTACAAAT
CCGAGGGAGATGAATAAAATTAAATCCTCACAAACACTCAAAATAAAAAAAAATAAAAAA
AAAAATCATTAATTAGCAAAACAAACTATTTGTCTTCACGCCTCAGCCCATGTAAACTCA
TCTTCAATGGCGGCCCCATCAATGCTCAAACAAAACGGCCCACTGTCAAGCCGGCCCGAC
CTCTTCAAGACCAAACCACCAGCCAATCAAAAATGCACCAACCCAACGTGAATGATATCC
ACATGGGTTATTATTCTACAGCACCAAAATCCCACAACTTTACGGCCCAATAACCATAAT
TTTTCTCCAAGTGCTGGATTGTTCAACCAGCCCAATAAAATATGAACCTTGGCTTAATCA
CATGAGGTGGCCCACGGACACTTTGCTCATCCTTGAATTCAGCTCTGTGATGATGACGAT
GATGAGACCAAAAGAAAAGAGAGTGTGGTGCATGTGTGAATCTGTTAACTCCCTCTATTT
CTCTGTGTGTCTATATCCATTGTAGAGAGAAAGAAAGAGAGTGTATGACCCTGTGTGAGT
CTTAATGCATGTGTGTTGTGGGTTTGCCGAGAGAGAGAGGATGAGATGGCAGTGTGTGTG
TGTAGCTCTGATTGTGCAGTCCAGTGTGTGTGTTCTGCGCTGGGTGTGTCTTAGGGAGAG
AGAAACCTAGGAATCTAGAGAGAGAAGAGAGCTGGGTTCGGTGTGTGTGTATGCATGGTA
GTGGTGGTGGTGGTGTGCATGCCGAGAGGGAGGGAGGGAGGTGGAGCTTGTGTGTGTATG
TGTTCAGCGTGTATGCATCTGCTGGGTGTCCCTCTTGGGTGTGTGAATGTGTATCATTAT
GTATGCATGTGTGTTTTAAGTGTGAGAGAGAGCTGTGTGTTGTGTTGGGTGTGTGGAGTG
TGTGTCCTCTCTCTCTCTAAACCATGTGTGTGTGTTGTGTGTCTGCTGTGAGTGCCGTGT
GTGAGAAGTGTATGGTGACTGGGTGTGTGCATGGGTGAGTGGCGTGTGTGAGAGCTGTGG
GTGAGAGAGAGGTGTGTGTTAGCTGGGTGTCATGTGCATGGGTGGGAAGATCTTGGGTGT
GTATGGAGTGGGTGTATGGTGCTGGGTGTGCCGTGTGCGTGGGTGGCTGAGTGAGTGTTG
TGTGCTGTGTGTGTCTTAGAGAGAGAGAAGCCTAGAAATCTAGAGAGAGAAGAGAGCTGG
GTTTGGTGTGTGTGTGTCTGGTCTGTATCAGTGCTGAAGCTCCATCCGTCTATGGGTTGT
GTGTGGGTGTCTATGTCTCTCTCTCTAAACCGTGTGTGTGTGTATCGTGTAGCCTCATGT
CTCTTGTCATGCATGTGCTCAGTCTATCCGTGTTAAGTGTGTTGGGTCTGTGTAGCGTGT
GGGTGATGAGTGGTGTGTTGAGTATGAATGTTAGTCGTGTGTGGTGTGTTTCAGTGAGGT
GCCGTGTGTGTATGCCGTGTGTGAATGGTGTGTGTACATAGTTCTAAATATCGGCCGATA
CGTATTGGAAAAATGGGGTGCCGCGACGGATACAGGCCGGTATACCGTTGAGATTGAAAA
TCGCAGGAGTATCGGCCAAGTCTTGGTACGTATCAGCCTGCAACCGTTACACAAGCCATT
ACACAAGCCTCAACGGACCGATACTCACCAGTTCGGACCGGTACGGTAAAGAAAAAGTTG
AAAACTTGTAAAATGATTTTTAAAATTTCACCGCTGCGACGCCTGATTCCTGATACGTAC
CAACCGATACTACCGATATCGATACTCCGCGATCGATACCGTTACGCTACCCGATACCGC
GATTTAGAACCTTGTGTGTGTATGTGTGGGGAGAGAGACCCAGCTACAGAGAGATGAGAC
TGAGAGTCTTTTTGCCTGTGATGTCCTCCCCTCCCCCCCTGTTGCTTCAAACAAGTTGGA
AAATATAAAGAGAGAGATTTTTTAATTGTTTATCA
>TeaL_21135
ATGATCTTGTATTTATATTAAGGGTCTTTTTGGTATTTGAGAATAATGAAATGTTGGCAT
CAGTATCTTCGTTAGATTTATTAACACTTCATTATGGGTTTTCTCATTTTGTGAGTAAAA
TTAAGGGTTGCAAGTGATATTTTTGAAAAGGAGGTGGTGTCCCTGTAATTTACCCTATTG
TTTGACGTGAGACAATATTGAAATTGGTGTTCAAGCCTATTATTTATGGCTAAATGAAAA
TATTATTTTGTATTATTACTGTAATTTTTTTTATTTTTTATGATTAAATGATGTTTTGGA
ATGGGTTATAGGACAAATTGCTGGGTAGCTAAGAAACACTATGTGCATAAAATGAGTGTA
GTTGAGATGAAAATGCTTTAGATGGATGTGTGATAAGACTAGGAAAGATAGAATTAGAAA
TTAATATGTTTGTGAAATGATAGGAGTAGCATCTATTGAAAATAATTTGAGAGAGAATAT
ATTAAGATGGTTTTGTTATGTACAATGATGAAGACCTATGGATGCACTGCCACTGGTAAG
GAAGAATGATATGATCACTATAAATGGAGATTTTAGGGGGGAGGGGAAGACCTAAGTTGA
CATGGGATGTGGTAGTGAAAAAAAGTATTAATTTATTTAATTTAACTGAGCAAATAGC
>TeaL_21136
TGATTTCTTTATGAAGACTCACACCACTGCTCGATTTTAGTTTCTTCTTGGCAAACTCTC
AGTGTTTTTTGCTCGAACACCTTGAGTTTGAGCGGGGGTGTGAGAATACTATGGAAATAT
GTGGAATTATGGAAATATGTCAATTAGGTTGATTGTGAATATTGTATAGGGTTATTTCCT
CTTATAGATTAGGGTTTAGGATTGCTATAAATATTGGTTGTAATCTTTGTATTATATACA
ATTGAATATACAGAAAAGCTTTTAGAAATCTTACAGATATACCTCTAGAACCAAGCCAGA
AACTCCGTGAAGATCAAGAGGGAAAGCCAGTGGATAGAGGGAGATACTAGAGATTAGTGG
GCAAGCGCATATACTTATCCCACTCCCGTCCAGACATTGCCATTGCCGTGAGCATAGTGA
GCCAGCTTATGCAGGCTCTTAGAACTTCCCACTTTGTGGTCGTTATGAGAATCTTGAGAT
ACTTGAAGTCTTCTCCTGGAAATGGTCTATTTCTCAAAACATGGCCATCTCAGTGTGAAG
GCATTTATTGATGCAGATTGGGCTGCATCCGTCACTGATAGACGCTTAACTTCTGGATAC
TACACATTTGTTGGTGGCAATCTAGTCACATGGCGAAGTAAGAAACAGAATGTGGTTGCT
CGATCTAGTGTTGAGGCGGAATTCAAGGCTATGGCTCTGGGTGTATGTGAGTTACTATAT
ATTAAACTATTGTTGGGAGACTTGGGAATCCATCAGACTAACTCCATGCCACTATACTGC
GACAATAAGGAAGCAATCAACATAGTTCATAATCCAGTTTAGCATGATAGAACTAAGCAT
GTGGAGATTGATAGGTACTTCATCAAAGAAAAACTCGCTAGTGGCACTATTTGTATTTTA
TTTTTGAAGACTAGGGACCAACTGTGTTCTCACCAAGGGACTAGGGAGCAAACCCTTTCA
TGGTATTCTCAACAAGTTGGGCATGAGAGATAACTTCGCATCAGCTTGAAGGGGAGTGTT
AAAATAGAAAATAGTAGAATAGGAAATAATTGATTGTATTCTTATTTAGTCCCTTGATTG
GTGTAATGACTGGACCATATATTATGCCTCATGGCACTCTTGTAATTGCTGAAAATTATC
AATATAAAAGGAAATGAAGTCTAACTCATTCCCTAACTCTTTCTTTTCTCTAAACCTACA
GTAATTGGGCTAAGTCAACTTTCCGGCTGCTTGCTTTGGGTTTGTTCTAAATTTATTTGG
TAAGTTGGTGGTAAGGTGAGTTTGTGTTGTGCTGAGAATTGGAAGATGGTGCCTAGGTTA
TAAATACCAGATCAGCATTTAAATTAAAAAAAAAAAAATTAAATGAATGATCCTTGGCAG
TTCACAATTATTATGACCCATTAACCTCTTATTGTACCCCTGCATTCACGACGGAAGAAG
CTCCTTGCGTAGAAGCTGGACAGTGCTGGTCAGCAACTGCAAAAGGCTATGGTGCTGATG
AGCAATAGCCAGTGAGCTGACTGAGTGAAGAGAGCAACAAACAACGATGCACGACGACCC
TAGTGTGAGTATGCTCTGATATCAATTGATGTAGCACAGTGAAGAAGTAGAAGAAGAACA
ATAGAAAGAGGGAGAACGGGATCATAAATCCAATTCAAATATCTTAATTTCAATTATTCA
ATAATCGATATTCATATTAAGTTTCCTACACCTATTACACATCGGCTTGTTTATAGTCAT
TCTAAATAAACCCATACTAAACTAAAACACACCACCAATTGAGTCTTAATGGAATACTAG
AACCTAATAAATGAAAATATAAGATAATTCCAAATAAAGCAATAAATTTTAGACAGTATT
TGGCATAAATTAAATAAGTGCACATATTTAGGTCACATCTCGTTGCTACTTTTCAGCATA
TCTTTTCATAAAAAATCACAAAGTATACTTATTTAGATAATCTCAAACAACCCCTTAGTC
TTCAATTCATCTTCATCCTATGCCTTTCATCCTTGGATCAGATTTGCCCAACCCTCCGTG
TTCAAAACGTTTTATCAAAGTTTTTTGTGTGGTTAATGTGTATAAATGATCAAAATATTC
ATCTTGCTGTCAATTTCTTCTCTCTCTTTTGATCTCTTATTTTTGTTGTTTGATAAAAGA
ATCTTATGTGAAGGAGTGGGAAAGCAAAAAGTAGTAGTTATCATCTCAAGAATAAAAAGG
ATGACTTCTACGTTACACGGACTCGTCAGTTTTGGCGAAGTACCCGTGTTGATACGACAC
GACACGGGTAC
>TeaL_21137
TCCTGGAGCCTCATCTTTTCAAGGTATTTGTAATGCTGAAATGTTTACAGTAGCATTTTT
CTCCCCCATTTTTTGGCTACATGGTGGTGGACTAGCATAATTCTCTGAGATGGTTGGGAG
CATGTGATGCATCTGCGTTGGTTGTTGTTAATTAAAGTAAGCTTCAGTTTAGGTTAAGGG
TTTGTTTCTTGCCAAACTAAGTGAGTTCAAAGTACATTCTAATGCTGTCATTTTAATGTG
GCACTATAATGCAGTGAACAAGTAGAAGAAGAACAACAAAAGAAAGGGGGAAGAACAGGA
TCACAAACCCAAATCAAACATCTTAATCTCAATTATTCAATAATCAAATTGATATCAAGT
CTCCTAAAACTTTTTACACAGGGTTATTTATTTGCATTCTAAACAAACCAACTAAAATAA
AATTACTATACATTAATTGAATTGCAACTGTAACCTAATAAATAAAATTATAATATAATG
CCAAATAAAATAATAAGTCTTGATCTTGAATTCATCTTCATTGTTTGTCTTTTTGTCTCC
CATTATTTCCTCCCAGCTAAGAGTTGTGCATGAAGCAGAATGGTGGGGCTTTATGGGTGA
AACGGAAATGACAGCTGCGACTTTGAAGGTATTCGTTATGGCAAAGATCTCGTGTGGCAT
AAGGATGCGTCCCGGGTTAGCGAACTTCATTAGGCTCTGTTTCTTGGTACAATAGAGAAG
GCTTTGAGGCACTGTGATTTTTTTATTTTTCATTTCAGGAATGGGGCTGAACTTGTTTAA
GGTGTAGTCAAGTAACGGGCTAGATAACAGTCTTATTCTTGTTAGTTGTGGAATAAAAGG
TGATTGTTAAAATAGGAAATAATGGATTGTATTCTTATTTAGTCCCTTGATTGGTGTAAT
GGCTGGACCATATATTTTGGACCATATATTATGCCTTATGGCACTTCTGTAATTGCTGAG
AATTATCAATATAAAAGGGAATGAAGTCTAACTCATTTCCTAGCTCTTTCTTTTCTCTAA
ACTCACATGGTATTAGAACCTCATTAGGAGGTACCTAAAGTCAATCACAACCTCCTTCTC
TTCCACCGTAGGACTGCCCAGGCCACCCAAACCCTTGCCAGGGACAATCGGCAGCCCTAT
CTTGTTTTTAGAGAGTTGTCGTGATCTCCTAGTGGGTCGCCTAGGCCCTTTGGTGGCTAT
CGGTTGCTCTTGGGTGTTCGACTAGGGCCATCGTGGCCTCCTCGTTGGTCGCCTAGGGCC
TTAGGTCCTCTCTGGGTGGTCGGCTAGCCTCACAAGTGGCCTTGGTCTGATCTTGGTCAT
GTTTAGATCTTTGTCATGGGTGGTCATCCTTGTCGTGTTTGCTTTTTGTCCTGTTTACAT
TTTTTAAATAAATAAATAATAATAATAAAAAATGCAGTAAAAAAGAAGAAGAAGGTTTTT
TTTCTTTCTTCTTTATGCTTTCGTAGGAGAAATTGTGTCCTTTCCACTCATCTCTTGGGT
TTGTGATTGGCATAGTTAGTGGAGTCTCCATGGTAGATTTGACTAGTGAATCTCATACCT
CTTAGCCATTTCAGAGCGAGAGTTCTATTATCCCTTTCACTATGACTGATAACCTCAACT
ATTTGGGATGGCAATTTGAATCCAGCCGGACGGGGACCCGACCCCCCGATCTCGATTTGA
GCGGTTTCTCTCCAAAAAATATCCTTAACGGGACAGGGATGGTATTTAAAATTCAATCCC
CGATCAGTTTCGGGCTGGGGACGGGGATATGTGTCCCAGTCTCGTACCCGGCCCGTCCCC
GTCCCCG
>TeaL_21138
CCCCAGCTGCCCAAGCCTCATCCTGCACAATCAAATCATTCAGCATATGGATAGTCTGGA
AGTTAAACAGAATTAAACTCATTTGAATTTGAAAAGAAGGAAGGGGACAAAGATTAGACA
AAGAGGTCAAACAAAGTTCATCACTACGAAGTAATGAAGTTGCCTATTAAGAAGATGGCT
TGGGAAAAATGAAGGGATAATTGGTAGCATTGCTTTTTTGTTTAAGATCACATTATGGGA
GTCCTGGAACAAATTCCCTAAACTTAATTGTGAAAGTTTCTTTTATATGGATAATTTGCA
AGTTGGTTTTAGGTTACATAATCTATTATACATGTGGGTACTTGTTGAGTGATTTGTGGC
CTAGACATGCAACCTTTGGGGCTATGTAGTCCTTTCCTTTCATTACTCCTCATACAGTTT
GTCTAGCCTATTTCATACATTAAAGCAATTCACGTAGGAATCTTTTATCGCTTGTGGGAA
AATGCCCCATGTCTCATTCAACGAGGACCAATAAAGGATTATGTTGATACCAAAAGCAAT
TATTCAAATGTTACCTTAGAACGGTACCCAACATCAAGAATGCCAAAACCACGACTCTGT
ACTTGAACTTCTTCAAAATTCTCTGTTATCTGGAAATGTAAAGAACCAATTGCACTTAAA
GACAAGCAGTACAATAACATGAAAGAAGTAAACTTGATGGCAGAGCTGAGTAGTGCCAAA
TAGGGAAAAGAAGAAAGTCCATCCATGGAATTCTACAAATTGATTTGACTGCGCATCCCT
ATAAATTTGTATGAATAAAAACAAGTCATATTGAATATTGTAGTGGAGGACAATGCATAT
GAAGCTATGACATGAAAGAGACCCCTCTGAAAAGACAATTGGCACCAAAATCATATTATG
TACATAGAAAATAGAAAATCTTGTTTTCACTTTTGTTGAGAACAGATTCTAATCTTGTTT
CTGAACACCAAATCTATTCGGTGTTACTATTAGTGCATGCACATTGAGAAGATTTCTCCA
CCAGAATGAATATGCATAAATAAATATGGTCATAAGAATAAAATCTTACATTCACTTACC
CCTGTGCCATTGCTGAGATAAAG
>TeaL_21139
AGATCTCATGAGTCATAATTAAAAACAAAAATTGGTCATAATTAAAGAAGAAAATAACAT
AATTAGGAGTGTGTATAGTAGCATTTCCCTACGGTTAATTCATTAACAAGTTTACAAATT
TGCCTGTAAAACCATACCACTGTGCATTTTCCATAAAAAAAAATACTAAAAGTTGTAATC
AATTGGATAAAATTGAAACAAAATCATAACTGCAAGTCAAAATTGAGCTAATTGAAATTA
CAAGAACTAAAATGAACAAGGGCCAAAATATAGAGATTACCTGTGTAATTTTCCCTAAAA
CCATTTGTAACATTCAAATATATAGAACTCTCAAGTAATATGAAATGAAAAAGAAAATTG
TCAATTAAATACATATAATAATAAAAGCAGATATATTTTCTTATATTTGTTTGCGAATTA
AATAAGGAGTCAAGCTATGTCCATGCTCTAATTAGTGGTGTGTTGATTTTGTAAGAAGAA
GAATGAGAAAAATTAATGGGTATATGTACATATATAATTTTATTAGAGGGAAAAAATTGA
AATCATTTTCGAAACCTTTAACTTAGGCATCTGAAAACCTTTAATGTTGAGTGTAAAATG
ATTTGGCTTTCCAAAATAAATTAGGCATTTTAATGGATGCAGCATGACATTTATGGCCTA
TGGTTTTATTATTTTGCTTATTGTATTTAATGATTCCCTGTTGTTTATGTAATCTGAATA
TGTTTGCTTCTCTAAATATATTACCCTCCAATAGTATAGGGTGTTGCTTACTCTTTGATT
TCCCTCCTCTCGCTGCCCGTACCAGGATGTTGGAGTCATCATATAACTTGTTATTTGGGA
AGCTTTCTTTGAGATGCCTCTTTGAGGATTATTTTGAAGAAGCTAGGCGTTTTAGCACAA
GAATCATGCTAAAGCCCATTGATGACCCTCATGTTGATTTAATTGCAACTGTTTCAGGTC
CACTTGATTACAAGCCCGAGGAGAAAATTGTAGGAAATGCGCAATTCCGCTGGCAAAGTG
ATGTTGATGATCCTCATACATTTATGGACCTTTTTGTATCAAATACTGATCCGGTTTTAC
TTATGAGGTCATGTGCTTACTTTCCTAAATATGGTTTTGGAGCATTTGGATTTTTCCCGG
TGCTTTTAAAGAAAAGAGTATCTTCTGAAGATTATGGTGTTATGGGTTTGAGATATGGTT
CATCGAATCTGTCATTTGGAGCCACACTACTGCCTTTCTCTATGGACGGTGAATTCCCAA
AAAGTGCATGGCTGGTAAGCAAGATGGGAAGGCTGACTGCTGGGGTGCAATATGAACCAC
AATTTGGAAGCAAAGATGGAAATAGATACAAAAATTTAGCAAATTGGAGTTGTGCTATTG
GCTATGGACTAGGATCAGGCAGTCCGTTGAGCCCATCCTTCAATTTTGGTCTTGAACTTG
CTAAAAGTTCTCAGTTCATTGCCTCTTTCTATCAGCATGTGGTGGTCCAAAGAAGGGTGA
AGAACCCACTTGAAGAAAATGAAGTAGTTGGAATTACAAACTACATTGACTTCGGATTTG
AGTTACAGACCAGGATTGATGATGACAAACCATCAAACGTAACTCCAGATTCCTCTTTTC
AAGTTGCTGCATCTTGGCAAGCCAATAAAAACTTCTTGTTGAAGGGAAAGGTGGGCCCTC
TCAGCTCATCTATGGCTTTAGCATTCAAGTCATGGTGGAAACCTTCTTTCACTTTCAACA
TTTCAGCTACTAGAGATCGTACGGTTGGAAAGACAGCTTTTGGATTTGGCATCCGTGTTG
ATAATGTTAGAGAAGCGAGTTATCAAAGAGCTGATCCAAATTTTGTAATGCTGACACCAA
ACAAGGAGCATTTAGCAGAGGGCATTCACTGGAAAATTGGGAAGAGACCTGTGCTCCAAT
CAGATTTAAATTCTGGGAATTTTGATGGCATGCCCAGGGAGTTGAGGCCCTTGGGAAAAT
TTTTGTAATTTTATAAAATTACAAATTTTTATATTTATATATATATATATATATATTTTT
AAGTGTGTGAACTAAGAAGGATGTGCATAGAGAGGAATAGGGGTGCGGAAATAGAAGCTC
CTAGCAGCAGAGAGAGAACCGAGAGAAAGACCAAAAAGAGAAGAGAAAAGGTCAAGTCTT
CTTCCATGTTTGAAGCTAGGATCGAATGTACAACTCTTGCCCAATTCTAATGAAATTCTA
GCATGTTGTTCACGAAAGCAAGCTCTACACTTCGATCAGAGTTAATTTCGTCAAAGCTCT
TTCAGATTGGTATTTTGGGATATCCACTTTGGTGAGAACTAAACTTTTTTACCTTTGTTG
ATTTTGTTGAAACCCACTTTTGTGATGATAATATAATTGTTTATTAGTGATCCAAGAGTA
TTCTCTTGATGATTGTATGCCTCTAGTTGTGACTAGAGATGATCCATTGTGACTTTATTA
TTTTATAGTGAAAGTTTGATTCAGAGTTAGACCCGTGGACGTAGACACTTTGCTGAACCA
CGTAAATTTGGTGCCTTGTGATTATTTTTGTTGCCTTTAATTTTCAGCCATATTATTGCT
TGTTATTTGTGGTTTGTTGCCAATTTTCTATTCACACAAGGAGGGAAAAATATAGAGATT
TTTCCAACACTAATTCATAACGGATGCCTTTCGTGTCATGATTCCACCCTAATCATTAGC
CAGTTCTTTTGGATAGTGTAAGGGTCAGACGTGGCCCTGTCGCCATTTTGTTTTGAGAAT
ATGTGGCTACAAATAGAGGGTTTTGTTGAGAAGGTGGGTGGCTGGTGGGATAGTTACAAT
GTGGTGGGTATGCCTAGCTGTCAGTTAGCTTAGAAACTGAAACTGAAACTTCTCAAGTTT
GATTTGAAGTAGTGGAATTTGGAAGTGTTTGGTCGTCTAGAGACTCAGAAGGCCCATTAG
TATTACAGGAGTTGGATGAGAAGGAAGACGAGAGGGGTCTCTCTGAAGCAGATTTGTCCC
TTCTGAATTGGGCTCGGAAGGAGTATGGATGGGTTGCTCGTATAGGTGGGTTGCTCACAA
GGAGGGTTCATCAGAAATCTAGATGTTTGTGGTTGAAAGATAGGAATCTTAATACAAAAC
TCTTTCATTGGATGGCCAATGCTCATCAGAGGTTGAATCGAATCAAATAGGGAAAATGTG
TGTTAATAGGGTGGTCCTGTCAACAGAGGAGGATGTTAGGAATCGTATAGTGGTTTTTAT
CGACATTTATTTCGGGATGAGGGGGAGATGTGGAGACCGAGGCTGGATGGGGTTGTTTTT
GACACTATCTCAGAGGCGGTTGGGTTGTTGTTGGAGAGATTGTTCACAGAGGAGAAGGTG
TTGGGTGCTCTGAAGAGTATTCCTAGGGATAAGGCGCTAGGATCTAATGGTTTTTCTATT
GCTTTTTTCCAACAGTGTTGGGGTGTGGTGAAGGCGGAGGTATTGGCCATGTTTGAGCAG
TTTCATCTAACGAGACAGTTTGATAAGAGCCGTAATGCGACTTTTATAGCTTTGATTCCA
AAGAAAGGAGGGGCGGAGGATATTTAGGACTTTCGGCCGATAAGTCTTCTGGGTAGTGTT
TACAAGATATTGGCCGAAGTCTTGGCTACTAGGCTTCAGGTTGTTTTGGAGGGAGTGGTG
TCAAAGTCTCAGAATGCTTTTGTGGGT
>TeaL_21140
AGTGGAATCGGATTTCGATCCCGTGGACGTACCTCACATTGAGGGAACCACGTAAAAATT
CTTGTGTTGCCTTTGATTTAATTTTTCCGCATTAGTTTTTATTCCCATTGATTGATTTAC
TTGTGGGGAATCACATCGATTTTCCCTAACAACTTGGTGATTTTGCTCATCACCTTAAAT
TTGATCCATGCACTGGTTTACTTGTTGGTGGGGCTTTGCATTGGAGTGTGAATCCGAAAC
CAATGTTGGTTGATGGACCTCGCGCTCTTATTGCATTCGACCTTGGGTCGGAGGAATACC
GAATGGTGCCTCTACCCGAGTGTGGGGCTGTCGATTTTCATTTGAAGTTTGCGGTCTTGG
ATGGATGCCTTTGTGTGCTTCACCATTATCATAAGAAGGGTATTGATTTATGGGTGATGA
AGGAGTATGGGGTGAAGGAATCTTGGACTAAATTGATCTACATTGAGAACTCGAACGTAA
TTAATTGTTTTGCTATTTATTTGGAGCCGGTATAACTTAGAAAGGAAGACAGTTGAGATG
GTTGAGATTTATGGTAAGCCAGACGTTTTGGAAACAACTGTATGCTTGGGTAGCCTTGTT
CCACTTGATGGTGGTCGTCTGGATGATAGCAAGGACCAAGCAACAAAAGACAAAAAGAAG
AAAAAGGTCTTCAGAAGTTATGATTTCCTGTCAAAGAGGTTCAAGCTGCTGCTGCAAGCC
ACTGTTAGAAGGAGCAAGAAGGTGTTGAGGCTCGATGCTGGAGCAATGGGAGAGTAGTTC
TGTGTTAGTTAATAAGTAGTCAGAGAAAACAGAGAGAACGAGAAGGTGCTTCTTATGATG
TCACGGCTATATTGGTTATGTTTGACAACTTTGTGGGCTGTTCACTAGCAGCCTGTTGCT
ATATCTTCTTTTGTGACATTTTATCATGTTAAGTAGAGATTTAAATAGAAGCTGAGGTAT
ATGACATTAGAAGTGAACAACATTTGAATGGCAATAGAGAGTAACTGCACAAGCATCACC
AAGTAAAGAAAGAGCACCACAATGCTGAAAAATGGCTCGTAAACCACCTAATAACAACCA
TTTTGCTTGTGTCTATATTGCCCTTATCATTTTGTATATTTTGTTTCCCACCAAAAGGTT
CTTGTTTGCCTTCATGATCACCAATGGTGTTGTTTTCTCAAAATTGATCAGTTTTTTCTA
CATTTGAGTCCAATAGGAAGGGAATTTAATTGTGACTCTGTTCGTTCAATAAGATGCAGT
CAATTTGTCCATATTTTCCCTGAAAAATGGTTACATATTTCTTTTTGAGAACATGATCAT
GTATCCTTATTGAGCACACGACCATGACCACGCAGTGTTCCGTTAATAACAGAATAAGTA
AGGGGCTTGTCGGATCTTCTGTTTGCATTTTGACCTTTTGTTGGCATTAGAGAGCCACAC
AACTCAGTGCTTGTCCAATAAAGGGCTTTTCGTATGTTCTGTTTGCATTCGTGATTAATC
TTTTGTTGGCACTTGGTAGGGTACCTTCCTTTTAACACTTATGACTAATAAGTCCCAAGT
CCACTAATTGCTGCATTTGTGACTTCAACTTTGCAAATAATAGAGGAACAATCAAATTTT
CATCAAGTCAAGTTCCTCTGATTTCCTGTTAGATGACTTTGTTGTTTCATGTTTTCTTGA
AAAATGAAATAAAACAAGTTTGGTAACTGTTTTTGTAGTTAAACAAGTGACAATGATTAC
CATAATATTTGAATAGTAAAAA
>TeaL_21141
CGCTGGAGCTGGTCAAAGCTTTCTTCTTGAATGAATGCCCTTTCTATTTGTGTGTCACCA
ACACAAAGTATTGTCTCTTCTGATCTATGAATATAGACACGATGATGAGCATCATCTCGT
CTAGATCGATAAAGGACTTCTGCAGGGGCAATATTTGCTCGTTCCGCCATTGATAGCTGG
AGCTGTGTTTCTGGTGCTATCTGCTGTTCCAAGGTGTTCGAGGTTGGCTGTTTTCCTCGA
AACCTTTGGAATAGTTTCTTTGCCTTTCTTTCTCGTACGAATCTTGCTCTTTGGCCTTGT
CGGTATTCTCGTATTTGATCTTCGACGAGAGGTGCTCCTGGGGTTGCTACTGTTTGTTGG
GGTCGATCTGTCACTCTGGGAAGAGTAACCGTCCTGGACGAGCCACTTCTGGACATCATT
TCAGCTTCGCCTTTTCAATTTCTTCTTGTAAGAGTTTGTAAGGATTCCGATGAACCTTAA
GAACTCCTTTAGGTTCCTTCAGCTTTTCCTTAGGGCCAAGAGTGAGCTTTTCAAGTTTTG
AAACCAAATCCGGAGTAATTCCTCTCTCAGCTTGCTTGTTTGCTTCAAGAGAGCGAATTC
TGGCTTCAAGCTGGGATACTTGATTTGATAATCGAACACAAAGTTCAATTATAGTGTTGT
TCTGTCGGATTAGAACTCGGTTGCTTTCTGATATTCCTGCTGCTTTGCCCGTGGATTGTG
ATAATCC
>TeaL_21142
ACCTCTTTCCCTCCCTTTCCCCATTAATCAGGAAGGAAGCTGAAATTTATACTTGATTTA
AACAGTTGCAATAATTTTGAGAAGATAAAACATGTTTTGAAATACATGAATATTTTCTTG
AAAAGCTAGACGGAAAATCAAGGGATGTTTGTCCAAATAAATTGTTGGTATGTCTTTTTC
CACTTTTTCAGACTTGAGGGGAGAAAAATGTGTAAAGACACAAGGGGAGCCTCAAAGAGC
TTCCCACTTGAGTAACAATAATATCAAAACCTCTCTCTCACTTCAATCACTACTCGGATT
CCCGAGAAAAGCTGTTGAGAAAAAGGTTTGTCGTTGAACAACTAATGCCATAGTTCCCTG
TTCTATTCGATGGAGGACCTGGAGCCGTATTTGGATAACACCAAGATGGATATATTGCAT
CCGACTTCGCTGGAGCTGGTCAAAGCTTTCTTCTTGAATAAATGCCCTTTCTATCTGTGT
ATTACCAACACAGAGTATTGTTTCTTCTGATCTATGAATATAGACACGATGATGAGCATC
ATCTCGTCTAGATCGATAGAGGACTTCTGCAGGGGCAATATTTGCTCGTTCTGCCATTGA
CAACTGAAGCTGTGTTTCTGGTGCTATCTGTTGTTCCAAGGTGTTTGAGGTTAGTTGTCT
TCCTCGAAACCTTTGGAATAGTTTCTTCGCCTTTCTTTCCCGCACGAATCTTGCTCTTTG
GCCTTGTCTGTATTCTCGTATTTGATCTTCAACGAGAGGTGCTCCTGGGGTTGCTGTTGT
TTGTTGGGGTCGATCTGTCACTCTAGGAAGAGTAACCGTCCTGGATGAGCTACTTCTGGA
CATCATTTCAGCTTCGCCTTTTCAATTTCTTCTTGTAAGAGTTTGTAAGGATTCCGGTGA
ACCTTAAGAACTCCTTTAGGTTCCTTTAATTTTTCCTTTGGGCCAAGAGTGAGCTTTTCA
AGTTTTGAAACCAAATCTGGAGTGATTCCTTTCTCAGCTTGCTTGTTTGCTTCAAGAGAG
CGAATTCTGGCTTCAAGTTGGGACACTTGATTAGATAATCGAACACAAAGTTCAATTAT
>TeaL_21143
TTTACTAAACGAGCCTAATATTCAAGCTCAAAGCTCGGCTCGTTTACTAAGCAAGCCGAG
CCGAGCCGAGCTGAGCTGAGCCAAGCTCGGTTCCTGAACAGCTCAGTTCATTTAAAGCCC
TAACTGCCAGTGGACTACATAGAACCATCTATGTCTAGACAGACAGAAGTATGTCTAAAT
CAAGTATCAGATGTAGGTCCCTGCTATACCATGACTTCCTTTTCAATTTGCTCTCGAGTC
CTGATTTTCCAAAATCATATTTAAGTTGCAATCAAGCTTTGACTGAGAACTCAATTTTTC
ATACAAAAATCCATATTCAAAATTGGAGCTGACATGCTCAATGATTGTCGTCAAATTGCA
AATCAAATCGTGAATCATTTTGCTGAAAAGTATATAATAAATCATGATTAGTGAATCGTA
AAATTCACTTTATTTAGCATAATATAATTTTGTACGTGTATATACGTATAACAATGAATA
AATATCAATATAACTAATTAGATACATAAAAAATGTA
>TeaL_21144
CTATACCAATCTTCAGAAACCAGAGGATTTGTGGATTAACCATTCAAAGGTGGTTCACCC
AAAGCCTCACAGGAAAAACAGCTCATCTTGGAGGGCTATTCAAGAGGTATAATGCTTCCA
ATATCTATGTGCCTCTCTATACTTCAAGCAAAATTAATTAATTAACTGAAATATAGGGTT
CACCCTTAAAAATATGGGTTTTTGATGATGTAGTTCTTTGTGTACATTCATGGTGTTATC
TCTTCAATTTTCTTGCGGTTTATGAGTTACAGATTGTGGATAGTGGAGAACAGATAGGCT
TGACACATTTTAGGCCAATAAAGCCCTTGGGATCTGGTGATACTGGC
>TeaL_21145
AGAAGAGTCGGAGCCAGTGATGATTATATCATCCACACATAGTAACAGGGCAATAAAACC
AGCAGATGTGTGAAGAAGAAACAGAGTAGAATCTTGAACACATGGACAAAACCCAAGCTG
AATGATAGCGGCCTGAAAGCGATCATGCCAAGCACGAGGGAATTGCTTCAAACCACACAG
AACACGCCGAAGACGACAAACCTATCTAGAGGAATAAGGAAGGAAGGGGGTAGGACGCAG
GTAAACCTCCTCAGTGAGATGGCCATTAAGAAAAACGCTCTTGACATCCATCTGATAGAG
AGGCCAATGACGAACAACAGCAACAGAAATCAAAGTATGAACAATAGTCATCTTGGCAAT
AGGGGCAAAGGTCTCCTCATAATCAATACCATACTCTTGGGAGAAACCTTTGGCAACTAA
GCGAGCTTTGTAACGCTCAAGAGAACCATCAGAGTGAGTCTTGACTTTATAGACCCATTT
GCAACCACCTAGATTTTTGCCAGCAGGCAACAGAACTAACTCCTAAGTAGTAGTTTTCTA
CAAAGCAAATAGCTCATCCTCCATAGTTCAAACCCAATTAGGATCCTAACAGGACTCCTT
GTAAGATTGGGGTTTTGAAAAAGAGTGAATAGCAGACAAAAAGGTACAGTATGAAGGAGA
AAAACATGTTTTAGCAAAACCGAGCTTAACTACTTGTTTACGGATACGAAGAGGATACTT
ATGGTTAGCAAGATTAGAGTCATCAGAAGGAGGGGGGTCAGCAGTAGGAGCAGAGACAAT
TAATGGAGGAAGAGCTTTGCGACGAGAATAGACTAACAACGGAGGAGGAAAAGAAGCAAG
TGGGGAAAGACGGGGAGGAGAAGAGGAAACAAACTCATGGGGGTTAGGCGAGAGGGACTC
ATCAGGTGGGGTGGGACAAGGAGAAGAGGGAACAAACTCATAGGGAACAGTAGAGATGTA
CTCATTAAGAGAGACCTTAGAAGGAAATTGATCAATATGAACCAAATCCTCTTCGGAAAT
TGGGACAGTGAAAGGAGGAAGTTGAAAGTAGGTAGATGTTCAAGAAAGGCAACACGGCGG
GAGACATATAGGCGACGGGAAACAAGGTCATAACAGCGATAACCTTTTTGAGTGAGACTA
TAATCCAAAAAGACACACAAGATAGACTGGGGCACTCAATCTGGTCTTATCTTTATGGGG
TAAAAGGATAAAACAAGCAGACCCAAACACAAGAAGGAGGGAATAATTAGAAAGTTGAGA
AAACAGAGCCTCATAAGTAGATTGACCAGAGAGAAGGGGAGTAGGCATACGGTTGAGACG
AAAAGCAACAATAAGAACTACCTCACCCCAAAACGGAGCCGAAACAGAGGCAGAGAAAAG
GAGAGACCTAGCTGTCTCAAGGAGATGACGATGTTTACGTTTAGCGCGACCATTTTGGGC
AGGTGTATCAGTACAAGAAGTCTGGTGAATGGTATCTAAATTGGCCAAATACTCACAAAA
CTCAGTTTTAAAATATTTCCCACCCAAGTCAGACCGTAATAATTTAATAGTAGATCCAAA
CTGTATAATGACCATAGACTGAAAGTTATGGTATATTTGGTAGAAGTTAGACCTATGTTA
CATGGACT
>TeaL_21146
ATGAGGAAGAGAAAAGGAAACAAGCTCATGGGGAATAGTAAAGATGTACTCATCAGAAGG
GACCTCAGAAAGAAATGGATCAATATGAAATTAGGACTGTGAGAGAAGGAACCTAAAAGT
AAGGTAGACGTTCAAGAAAGGTAACATGGCAAGAGACATATAGATGATGGGAAACAGGGT
CATAACAATAATAACATTTTTGAGTGAGACTGTAACCCAAAGAGACACACAAGACAGACC
CGACACTCGGTTTTGTCTTTATCTTTACGGGGTAAAAGGACAAAACAAGCAAATCTAAAC
ACACGAAGAAGGAAGTAATTGGGAAGTTGAGAAAATAGAGCATCATAAGGAGACCAACCA
GAGAGAAGGGGAGTAGACATACGGTTGAGAAGAAAAGTAGCAGTAAGAACTATATTACCC
CAAAACGGAGCCGGAACAGATGCAGAGAGAAGGAGAAACCTAGCTGTCTCAAGGAGATGA
CGATGTTTACGCTCAGCGCGACCATTATAGGCAGGTGTATCAATACAAGAAGTCTGGTGA
ATGGTACCCAAATTGGCTAAATACTCATAAAACTCAGTTTTAAAATATTTTCCACCCAAG
TCAGACCGTAACAATTTAATAGTAGACCCAAACTGTATAGTGACCATAGACTGAAAAGTA
CGGTATATCTGGCAGAAGTCAGACTTATGAGTCATAAGACACACTCGAGCGTAACAAGTG
CAGCCATCAACAAATGACACATAGTATGAAGAACCCGTTTTAGTGAGAAGAGGAGAAAGA
CCCCAGACATAAGTATGAACTAAAAAAAACGATGTATCAAATATAGAAATACTTTTACGA
AAAGGTAAGGCTATCATTTTGGTAAGTTTACACCCCTAACACTCGATAAGTTGACTAGGA
GAAACTTTACCCAATATACCTAACTGAGCTAAAGATCGTAGGCGGTTAGCGGACAAATAC
CCTTATTTGGAATGTCACAAATAGAAAGGACTTGACAGAGAATCTAACTGAAAAGAGGAA
AAGGCAGTCGAAGAGGTTGTCATAGGTAGATGCAAGCTCTCCACCACATAGAGGTCTCCA
ATTCTACGGCCAGTCCCAATCTGCTGCTTGGACATCCGATCCTGCACAGAACAAATAGAA
GAAAAAAAGATAGCATCAAAATCACAGATATCAAGATGACTGATAGATAATAAACTAACA
GATAACTACGGAACATATAAGGCAAATGGAACAGAGACAGCAAACATAACAAACGGTAGA
ACAGACCCAACAGATATAACAAACATACTAGACCCATTAGTGTCATTGACAGTAATATGA
AAGGGAGTACAATTTTGATGTAAGGAGAGATGGGGAGTCATATGATGAAAGGCACCAGAG
TCAAAAATCTAGATAGACAGAGATACTTGAAGAAGACCCAAGCAAACTTAAATGAAGAGA
GGAAACAATAAAGGCAGATGGCTAGGAAGTAGATA
>TeaL_21147
GCTTAACCATTCCTTCTGGAAAGGTAATAACCACGCACAAGCACAGCCTCTCTGTTCTTC
AATAATTTTTGCTCAATTTTGCCAAGCCAAAAATTTTATCACTGACTGTTGCTCTTGTTG
GGGAAAGTGGTAGCGGGAAGTCCACCGTAATAAGCCTAATTGAGAGATTCTATGATCCCG
ATTCTGGCCATATATTTCTAGATGGAGTGGAGATCCAAAAGCTCAAACTGAGCTGGTTAA
GGCAACAAATGGGGTTGGTAAGTTAAGAACCAGTACTTTTCAATGAAACGATCTGGACTA
ACGTAGCTTATGGGAAGCAAGGAGAAGCTGCTGAAGAAGAGATCATTGCAGCCGCAAAAG
CAGCGAATGCACACAACTTCATATCGGCATTGCCACATGGCTATGACACCAATGTCGGGG
AGAGAGGGGTTCAATTATCGGGCGGTCAGAAGCAACGGATAGCCATTGCAAGGGCAATAG
TGAAAGACCCTAAGATCCTCTTACTTGACGAAGCAACGAGTGCGTTAGATGCAGAGTCAG
AGCGTGTGGTGCAAGATGCATTGGACAGAGTGATGGTGAATAGAACTACCATTGTTGTTG
CTCACCAGCTCACCACCATTAGATGTGCTGATGTAATAGCCGTTGTGA
>TeaL_21148
TTTAACTTCCAAATGAATAAGAGGATGCCACGTGTCCTGCAATTATATAAATAATAAATA
ATAATAAAAATTGCAGATTTATGGTGTTAACACTACGTATTTTTGTGTGTCTCCATGTTG
GGAAACTTGATTCATAGTCAAAACACTAGCACAGAAAACAGAAACAATGGAAGATTGAAA
ACAGAGATTAAAAAAGAAAAAGGAAAAAAGAAGCAGCTTGAGTCAATCAATGGTTTGTGT
CTACTTTGAGGATGTCATGTGAAGTGCCACTAGAGATGCATATGCACCATCAGTGATCTT
CATGAGCACATCATGTGTTCCTTTCTCTGCAATCACCCCATTCTTCACAACGGCTATTAC
ATCAGCACCTCTAATGGTGGTGAGCCGGTGAGCGACAACAATGGTAGTTCTATTCACCAT
CACTCTGTCCAATGCATCTTGCACCACACGCTCTGACTCTGCATCTAACGCACTCGTTGC
TTCGTCAAGTAAGAGGATCTTAGGGTCTTTCACTATAGCCCTTGCAATGGCTATCCGTTG
CTTCTGACCGCC
>TeaL_21149
ACGAATTCGCTAATCTAGTTACGATTGGTGAAGGAAATGAAGGAACACAGAATATCATTT
CTCAAATGAGAACTGTGTTTACTTTGGAAGATCCTTATCAAGGGTCAACCTTGATGCAAG
AAGAAGCCTACAGAGATCTCGAAAGACTGGCATGCAGAGATGTTAAAGACATCATCAAGT
TCCTAAATGACTACCTGCATCTAGCAACTAGATCAGGAAGATTATTTGTTGGTGAAGAAT
TATCTGAGAAATTATGGTCAAAAATGCCAGGAGACTTGGGTGAAAGGATCAAGAAGGCTT
TCCAGGAGAGACACTCTGGAAATACAATTGGTGTTGCCCCACGGATTTTGTTTGCCTACA
AATACTTGGAAGCAGAATGCAAAAACGCAGCTTTCCAGAAATCTCTTCGAAATTTG
>TeaL_21150
ACTTCTGTTTCTTCAGCAACAAGAAATAATGTCGAGTACACATTAGGCCTCATCGACACA
TTATTGGACACTCCACTACACAAGCTGAAGCTCAAACACATCTGATGGCCTCAAGAACTC
AGTATACTTCATCCGCCATTGCGTCCACATGAGCTTCTCCGTTTCTCCAAGTAGTTCAAT
CCAATCAAATCCACCATAGATGCTGAGATCTATGCCTGCATAAATTCCCTCGAAGCATTC
AAGAAACCTACAGAGATCTCGAAAGACTGGCATGCAGAGATGTTAAAGACATCATCAAGT
TTACTTTGGAAGATCCTTATCAAGGGTCAACCTTAATGCAAGAAGAAGCCTACAGAGAT
>TeaL_21151
TATTGCAGATCAAAAGCCACATGTTTCAGTTAGTAACATGACACAGAGGTGTAAATAATA
ATCAAACCAGTGACTGAATGGTCTCACATACACTCTTTGCTGTATTGTATTTCACTTAAT
TATAGAGTTTACACAAATGGTGATATATACAATCAATTTTACATCTTATCTTATCACAAC
ATAGTTTTGAAATCAAATAGTTATCTAGCAAGAGCAAAGGTCACTAACAAAGGGAAAAGC
ATGTGACTTACAGTACTTGCCTATTCAGAAAGTGTGTTACAAAAGTTAGAAGTCCATGGA
TTCAGCTGGAATTCATTACAGAAAAGGAGACTGATGCAGAACAGGTTCAAGTTCAAAGGA
AAATTAATTAATGGATACATTGGATACACTTCATTCCTTGTATTAATGGATACATTGGAT
ACATTTCATTCCTTGTATTCATGGATACATTGGATTGTATTCATGTCTTTCAAACTCTTC
AAGGTTTA
>TeaL_21152
AAACACAAGTGTTTAGGGGTAGTTGGGTGGTTGTTCTAGGCACTATAAACTGTGACGTGA
ACAATAACCTTGCTGGATAGAAGAAGAAGAGAGAGTGAGAGAAAGAGATGCTTCATCCTC
ACAAGGGATAGGCCAATCACACATACAATCTCAAATTTTCATAATATTTGCTCTCCCCCT
CAATTATTGAGATTAAACATATATTTACGGGCTAAATACTCTCCTAATTCTATAAGGACT
ATAAGGCCTCGTTCGGCAACCTTCAATTTTAGTCAAAAAGTCAAAAAGTTACTCTAAATT
GTCACATCACTCTCTCTATTTTTCTACACATCTTTTTATAAAAAGTTAAAAAATTATTAA
AATAACATACTAAACGAGGCAAGTAAACTAACCACCCACCCAGAGGAAGCCAAATAAAAA
AAAATTAAATAGACCAATAGACGCAGTAAGGTTCTGTTTGGCACCGGCATTTACAAACCA
AAATAGCACCCAAGCAGCAGGGTGCAACTGTAAAACCAAAAGACAAACATTAGCCAGTCT
AAATTTCAAAAAACAGTATGCTGTCTAAGACATGGAAGAAGTTTTTCTACCTCTCAACCT
CATTAAGTTTTCAAATTTGACTCATTAATCCTTGAAAAAAATATGTAGCGTTGATACACT
ACAAATAATAGACTATTGCAGATATTTTAACAGCCAAAATATCCCATTTACAAACTAATG
TTGAAACAAATTGGACAGGCAACTGAATCCAAGTTTACTACCAAAAAATAAAAAGTGGAG
CTCATAGCTTGATGTAGAACTTCTCCTCTTGCCCAGAGTAATACCGTTTAGACGTTAAAT
GCCAGCCATAATATGCACAGGAAAATTGTAAAATATGATTCTAATCTATAAGGTGGTGGA
GGAAATCTGCTAATCATATAATAGACCATATCATTCGTCATTGTCTGATTCGGAATTCTG
TACTTGTGTTGTCGGGTCTTCGACCACATCGTTAACTTGCCTCTGTACTTGTGTTGTTGG
ACCTTCAATTGCACTATTAGCCTGTCTCTGCACTGGGTGAAAGATATCGCTCGCCATTTG
GTTTGCTGA
>TeaL_21153
ATCTTCAAAGTTTTTGGTGATCATCTGAAATACAAATCAACAAGACAAGTCAACCACAAA
AGAAGTACATGGTCTAAAGCTTTCAATGATACAAAGACCTTATTCAAGACTCAATAGTCA
GGACAAGAGGGTATCATCAAGGAAAAACCATATCTACAACCAAACACAGAGGAGTGGAAA
AACAATGTTGATGGCAAGATATCATAAAAAATAAACAAAATAAACATGACGTGTTGCATT
ACTCACAGTCCACACATGAAACAGAGCCTTTTCTGGACATGCATCAGCCAACAGGATAGC
ACAAGCAAATCACATGAGCCACTAAACAACCCATATGTTGAATGGTAAGATCAATAGCTA
TGTTTTTAATTATTGCCTCTAGCTTCTGACTATATACAAATCAATTACCTCCCAGAATAA
AGGAAGAAAACAATGAACTTCAATATTCTCTAGAGAATGTGCAAGCCAATTATAAAATTA
TTAGGCCAAACCAGCACCCCAATTGATCTGTCTTATTTTATTTATTGTTTTTTTAACCAT
AATAGTGCATTCTATACTGCTATTTTTCAGTTATTTCCAATTTATTTTCATATTTCTATT
TTCATACATTACAATCCAAATCAAAACACCACACGTGACAGCAAAGATAGAACTGCCAAA
TTGAAATGGCTGGTGAATGCAGTGAGTTTGGCAAATTATAAGAACATCTCCATCAAATCA
GTCAAATCTTTAGCCAATTTTTAGCTAAAAAGTAACTTTAATCACTTTTTCAAATACTTC
ACACAACAAACTCTCTATCTCCTTTATCTATACTATTAAAATACTTTTTTTTCATCTTTC
TTTATTTTTTTTCTCCCAACAATTGCATTCTCTTTCTTTATCCTCAAAAAAATGAGAAAA
TTTCAAATTGGAGCAAGAAATACAATGGGCACGCATGCAACTAACACCAGTAGGCAAAAA
AACAAAAAAGGTCACAAACTAATACATTACATGAAATGTATGAGCAATAGCAGATTATCG
TTTATTCATTATAGAAAACAATCATGGCTTCTGTGAAGTGAAGCGAAGCAATATTTCACT
ATTTTAATGCAAGAGTAAGTCTGGTGCTAGCTACATATGGCAAGGGAATTGAGACTCGTA
TAAAATGGAGTGTATGAACGAGTTCTTGTGAGTTTTCTTGACATAGCTAAGTAGGTTTGG
TGAGCTTGGTAAAGATGCACTAAGTTGTATTAAAGTCCAACCCTTTGACAACCTTACTAA
TAGAAAGGGGAAAGTGCGCTCAAGCAATG
>TeaL_21154
CCTCTGACAATTTCTTTGATCACTCCTGAAGCCAAATCCATAATCCATAAAGTTTCAAAG
CTGCATAAAAAACAATTCAAAGAGAGGCTTCAAAGCTCACATCAAAGAGGTAGAGATAGC
TGTGGATATGCAGATCAATAGTAGATCATTGTTAATTTAAAATTATACATGCTTGTTGCA
AAAATGGCATATTAAAGATCAGCCACCAGCTTGTTTTCTAGTTTTGTTTGATGGGAAGTT
CAACCTCAGTAGTCAAAAATTATTAGATTTCAAATTATTAAAAACACTTGGGGTCTATTT
GCTCTCTTACCTCTCTCCATGTTTTTCATATCATTTTTGTGCAAAAGAATTTTTTGAAAA
TTCAATAAAAACTTAAAATTATTTCCAAAAAATGGGGTGCTTTCAAAAATATTTCCCAAA
>TeaL_21155
CAATGAGTACCATTGGAAAACTTATTTTACTTGTGTTGAACAAACTCTATCTTTGAAAAA
TCAATCATTCGTTGTTCTCTTTGCTTATGAGTAAAGATTTTTATTTGTTAGATAGTCTGT
GCCATCTTAGCAATCATAGTACCAACCTCACCTTTCTTTCCTATTCATTGATTTCCTTCA
GACTCCCCAAACTTTTAACTTTTTTTTTTTTTTATAAAAAAAAAACACCCAACTCAATTT
TTTATTATTAAATTTTTCTATTTCAATATTTCCAAAAATTTTTAATTTTTTTTTTTTTTT
TATTCATCAAACACACCCTTTCTCATATGGAATGAGAAATTTCACAATTTCAAACATACT
CTCCTAAACCAATTCACTCACTTTTGATATTCTAGATTGTTTACATGTTTAAGGATGGTT
TTGATGTTGGTTTTGTTGTAAATTCCATTTGAATTCAGCTATGTCGACGCGACCTTTTTC
ATGGTTTTCCGGCTATTGTTTTTGGCTTCTGGCTATTCCTGCAACTATAATACTATTGGG
AGCCTTGTCAAGATCACAATACTTTGAATATGGGTATAATTTAACTATCCCAACTGCTTT
TTTGCTTCCGATTTCGATGAGAGTCCCTTCAAAAGGCCCGGACGACCCTCCTGTCCTCGC
TTATTTGATTTCTGGGTCTCATGGAGATGGAAAGAAGATACTGAGGCTGCTAAAGGCAAT
ATATCACCCAAGAAATCAATACCTTTTGGAACTTGATGCGGGTTCGGGGGATAGAGAAAG
GACGGAATTGGCTATTTGGGTTCAATCTGAGAGAGTGTTTGGGTCATTTGGGAATGTTAA
TGTTGTTGGAAAGAGTCATGCTTTGAACAGGATGGGCGCGTCATCTCTTGCTGCTGTGCT
TCATGCTGCTGCATTGCTTCTCAAGATTAGTGCAGATTGGGACTGGTTTATCACCTTGAG
CGCTTCGGACTATCCACTTGTGAGTCAGGATGATGTCCTCCATGCTTTCAGTCTTCTGCC
AAAGGATGCCAATTTTATCCATTACACCAGCAACATTGGTTGGAATGAGAGGGAAACGAG
CAATCGGATCATTGTAGACCCAAGTCTATATAATAGAAAGAGCAGTCCAGTTTTCTATGC
TGTTGAAACCAGAACTACCCCTGATGCCTTCAAGATTTTTGGAGGTTCACCTTGGATGAT
CCTAAGCAGAGCTTTCTTGGAATATTGTGTACAAGGATGGGACAATCTTCCAAGAAAATT
ACTAATGTACTTCACCAATGTCCTCTTTCCTCTTCATTCATACTTCCACACGGTTCTCTG
TAACTCCCCTGAGTTTCAAAATACCACAGTGGACAATGATTTGAGTTACATTATTTCAGA
TCATACCACTGAACTCCCAGAATTTCAAACTACGATAAAATGGTGTCGAGCGAAGCAATT
TTCGCGAGGCCTTTTAAAGAAGACGATCCGGTGCTAGGGGAGCTCGATAAGAATGTCCTC
AACAGACCACCGAATGGGGTGGTGCCCGGAAAATGGTGTTGGAATCGAGCAACGAATGCT
AGTTTAGAGAGCCCAATGACTCGGAATTGTTCAAGTTGGGGTGACATCAATTCTATTAAA
CCAGGTTCCTATGGGTTGAAGCTTGGAATTTTATTCTCTAAGCTTGGTGCAAAAAGGAAA
CTAAATTGTGAAAAACTGTAAAATTTATCAGAGGATGTTTTTGTATAAAATTTTAGCCAA
ATAATCCCTTGATCAATTTAGTCTGCAATTTTTTTATTTTGTGTGAGGTTTTTTCTCATC
ATATTTTTTTGTTCGTGC
>TeaL_21156
ACGGAAATTTACCTAGGGAATTCTTTTGACTGGAGCACCTGGAACAGGCAAAACTCTCCT
TGCTAAGGTAAGGTGTTACATATTTTTACGAATGTTTCATGGACTTATTGTCTTTTAGTT
TTTGCATTAAGTGCCTGACCAATTGATAAGCTGCTAGGGTTCAGAGTTAATACCTGTGTT
TCTTTCTCTTTTAATTCTGACTTTGATCCACCTCACCTGCTTGCATGTAATGAAGCTGTT
TGACACAGTAATTCCATGAGTTCTGTATAATTGTTGCATGCTATTCAGTTTTTTGAGGTT
TGGTCATCAGAAAGTTCAGTTCTAGCTTGTTAAAGGATCAGAAATGCTAAGGAATTTTGA
AATCTAAATGCTCTAGGTTTTAATGGTTTCTTAAACCCTTGCATAGTGAGTGTGATTTGA
ATACAAATTGGTGGCCCGTTTAATTTTCATGTTTGCTCTAGAGCTGAACCTTACTTTTCT
AAGTACACATACTAAATGACAGCACATTTGTATTTGTTGGGACATATTTTGGATAATTTT
CTTTAATTCTTAGGCATGCAGACATTCTTCTTCTTCTTCTTCTTCTTCTTCTTCGTTTTT
TTTTTTTCCCCTTCTTTTTGTAATCAATGGGTGCAAGGCCATGCATGAATCATTAGGGAT
AGATATTTGACTTTTGAAGTGTGTAGTTGGAAATATAACTTCCTGGTGGTGGTGGTTCCA
ACATTCTGCAAAATTCACTTTTCTAAATTTATCTCTCTTTGTTTTGTACAGTCCATTTGG
TACAAGGGTTGAGTGGGAGGTAGGAAAAGGGAAGGAAAGGGATTTTCCCATGTCTCTTAG
GTAGAAAGATTAAGAGCAAGCTTGTCTTTAAAAAAAATTCCCTTTAAATGTAACGGTTGT
TTTAATATGTTGTGGTATTATAATGGTAAAAACATAGTACCCTACAATCCTTCCTCCTTT
CCTTCTGCTCAATCAAACAGGAGGAAAGAGACATCTCTTTTTCCCTAGTAGTACCTTTCC
TTTTCTCCTACCATTACTTTAATTTTCTATTGATTATATTGAATGGAGGTTTAAGCTCAG
TACCTTTATACACTTTCTGACTCTGGTGAAATGCATCTGGAACTTTGAAGGCTATTGCTG
GAGAAGCTGGGGTACCTTTCTTTTACAGAGCAGGTTCTGAATTTGAGGAGATGTAAGTTG
GTGTTGGTGCTAGACATTTGAGATCCTTATTCCAGGCAGCTAAGAAGAAGGCTCCTTGCA
TTATTTAAATCGATGAAATTGATGCTGTTGGCTCC
>TeaL_21157
TTTTGTAATTCCCTCCCCAACCAAAAATCAAAAACCAGATGTATATACATATATATCCCT
ATATATACACATAATTAGGGTTTTTAATTTTTTTGAGTTTTGCCTCCAAAAGTGGTTTCC
CGCCACTTATACATTTGAAACAAAACCCTCCTGCCAAATTTCCCCTATTTATTTCCCTTT
TAGCGCAGCTGCTGGTTTTCAGAAACACTTTTCCTTTGTATCTATCTAGGGTTCTGAAAA
GTGTTGCGATTGTTTGTGGGTGTTTGAGAATTTTGCAAATTCTTGATGGGTTCCTCGAGT
TTGATGGTGGAGAATCAAAGCGCGGTGAATAATGGCGTGGGTTTGGAAGACCAAGTGAAT
CCAGGGATGAAGGAAAAGAGAACACAGGGTAAATCCAAATCAAATGTTTCTGATTCTAGT
ATCAAAGTGACTGCAAAACCAAAGAAAAAGCGAATGCCTGAGAGCACTGAAAATGTTTCT
GGTTCTCGAAAAATGCCAAAACGAGCTGCTGCCTGCAGAGATTTTAAGCATAAATCAGTT
CGTGTCACTGAAAAACCAAAAATAGAAACAAAAAGGGATCATGTAGTGGAAGATGAATTG
GAAGCAATATGCTTGACAGCTAGCCAGGATGCTCAGCGGCCAAATAGAAGATTGACAGAT
TTTGTCTTCCATGATGAAGATGGAATACCACAACCGGTAGAAATGTTGGAAGTGACTGAC
ATTTTTATTACTGGTCTCATCTTGCCCTTGGAGGAAACGCATGAAAAAGATAAGGCAAAA
GGAGTTAGATGTGAGGGTTTTGGGCGTATAGAAACCTGGGCAATATCTGGGTATGAAGAT
GGCTCACCAGTCATATGGGTCTCTACTGAAATTGCAGACTATGATTGTGTTAAGCCTACC
AACAGCTACAAAAATATGTACTGTCTTTTCTATGAAAAGGCACATGCATGCATTGAAATT
TACCAGAAGCTATCAAGGTCTTGTGGAGGTGATCCTAATCAGAGTCTTGAGGAGTTACTT
GCTAAGGTTGTCCGTTCAATGAGTGGAAGAAAAAGTTTTCCTCGTGGGATGTCTGTTAGA
GACTTCATTGTTTCACAGGGGGAGTTTATTTTTAACCAACTAATTGGCTTGGAGGAGACA
TCCAAGAAAAATGAACAAATATTCAGTGAGTTGCCTGTTCTTGCTGCTCTTAGGGATGAA
AGCAAGAAAAATATGGGTTGTGTGGCTGGCGAGGTGATTCCATCTGATAGGGTGCTGGAT
ACAAATCTGAAAATTAGAGAGGGAGATAATATAAACCAGTCACGTTCATCGAGTTATGCA
GACGAAGAAGATGAAGATATGAAATGTGCCCGGTTGTTGCAGGAAAAGGAAAACTGGGGA
CAAGTGAGACAGAAGAAAAGGCAGCGTATGGTTACTTCCTCAAACAACTATTACATCAAG
ATCAATGAAGATGAGATTGCAAATGACTATCCACTTCCTGCATATTACAAGAATTCTCTT
CAAGAAACTGATGAGTACCTTATCTTTGATGATTATGATGATGCAAATGATCCAAATGAG
CTTCCTCGAAGCATGCTGCATAATTGGGCACTCTACAATTCAGACTCTCGGCTGATCTCT
TTGGAGCTTCTCCCAATGAAACCTTGTGCTGATATTGATGCCACTATTTATGGTTCAGGG
AGTATGACAACTGACGATGGAAGTGGGTTTTGTCTTGATGGGGAGTCTCATAAAACTTCT
AGTTCTGTTGGATCACATGATGTTGATGGAATTCCTATATATTTAAGTGCAATAAAGGAA
TGGATGATTGAATTTGGATCATCGATGGTCTTTATTTCAATTCGGACAGATATGGCCTGG
TATAGGCTTGGAAAGCCATCAAAGCAGTATATTCCATGGTATGAACCAGTTTTGAAAACA
GCGAAGCTTGCAATCAGTATCATCACATTGTTAAAGGAGCAAATTCGAGTATCACGACTT
TCATTCTCAGATGTCATTACTAAAGTATCTGAATTTGACAAGAATCACCCTGCTTACATA
TCTTCCAATCCAATGGCAGTAGAGAGGTATGTGGTAGTTCATGGACAGATTATACTGCAG
CAGTTTGCTGAGTTTCCAGATGATGCTATTAGGAAGTGTGCTTTTGTGACTGGTCTTCAC
GATAAAATGGAGGAAAGACATCATACAAAGTGGTTAGTGAAGAAAAAGGCGGTGCTAAAG
AAAGAAGCAAATTTGAATCCTAGAGCAGCCATGTCAGCTGTGGACTCAAAAAGAAAGGCG
ATGCCGGCAACAACAACAGGACTGATCAATAGAATATGGGGAGAGTTTTACTCGAATTAC
TCACCAGAAGACTCGAAGGAGGGAGATGCATGTGCAGTGAAGGAAGATGAAATTGAGGAG
GAACAAGAAGAAGAAGGAGAAGAGGATTTTGAAGAGGTTGAAGAAGAAAAGGGATTGGTT
ATTGAGCAAACTGTGAAGCCTTATTCAGGATCAAAACAAGGAAAGCTGTCCTGTTGTAGT
GAGGAAATTAAATGGGATGGGGAGGCAGTTGGCAGAATGCATGGGGTTGAAGCTCTCTAT
AAACAAGCAATAGTTCGTGGAAGTGTGGTTTCTGTTGGTGGTTCTGTCCTTTTGGAAACA
GATGACTCAGAGGAATATCCTCCTATCTATTTTGTCGAGTACATGTTTGAAGACTCAGAT
GGGAGAAAAGTGGTTCATGGAAGATTGATGATGAGAGGATTTCAAACTGTTCTTGGAAAC
ACTGCTAATGAGAGAGAGGTATTTATGACAAATGATTGCTTGGAATTTGAACTGGGTGAT
ATTGGGCAAACAGTGGTTGTTGACCTCCGGTTGATGCCTTGGGGTTTTCAGCATCGCAAG
TCTAATGCCGCTAATGATAAGGCTGACAGGGCAAAAGCAGAAAACAGAAAAAGCAAAGGA
TTGCCCATGGAATACTTCTGTAAAAGTGTGTATTGCCCGGACAAAGGTGGTTTCTTTTGT
CTTCAAATTGATTGTATGGGTCTTGGTACTGGGATTTGCCACTCCTGTAAAATAAAGCAA
TCTGAGAAGGAGAAGGAAGTCTTCAAGATGAATTCTTCCTTGACTGGCTTTTCACACAAT
GGAACCGAGTACTGCATTCATGACTTTGTATACTTAGATCCTCATCATTTTGGAGAAGAT
GGGAAGGACAGTGAAAATTTCAAGGGTGGGAGGAATGTGGGTTTGAAAGCTTATGTTGTT
TGTCATTTGCTGGAGATTGAAGGAGTGAAAGCTCGGAAGCAAGCTGACCCTGAATCAATG
AAAGTTAAAGTTAGGAGGTTTTTCAGACCAGAGGACATTTCAGCAGAGAAAGCGTACCGT
TCGGATATACAAGAGGTTTATTACAGTGAACAGATGGTCGCAGTGCCTCTCATTGCCATA
GAAGGGAAGTGTGAGGTCCGAAGAAAGCAGGATCTTCCCTTCATGGATGCCCCTGTAATT
TTTCAGCATATCTTCTTCTGTGAATATTTTTATGACCACAATAATGGAGCAATCAAGCAG
TTGCCAGCTCACATTAAACTAACTCCTTCTAAAGAAAGGGTTGTGGATGATGCTACAATT
AGAAAGAAGAAGGGGAAGTGTAAAGAAGGTGGTAGTGGTTTTGATGAACAAAAGGATGCG
TCTTCTTCAAATCGCCTTGCCACACTAGACATTTTTGCTGGTTGTGGTGGGTTATCTGAA
GGTTTACAAAGATCAGGAGTGTCTCTGACCAAGTGGGCAATTGAATATGAAGAACCTGCA
GGGGAAGCTTTCAAATTAAATCATCCGGAGGCACTGATGCTCATTAATAACTGCAATGTG
ATTTTAAGAGCTATCATGACAGCATGTGGGGATGAAGATGACTGTATTTCAACTCCTGAG
GCTGCCGAGTTAGCTGCAAAGCTTGATGAGAAGGAGATCAATAATCTGCCTCGACCTGGA
CAAGTTGATTTTATCAATGGAGGGCCTCCATGTCAGGGCTTTTCGGGAATGAATAGGTTT
AATCATGGAGCCTGGAGTAAAGTTCAATGTGAAATGATCTTAGCATTCTTGTCCTTCGCT
GAGTATTTCCGCCCGAAGTTTTTCTTGTTAGAAAATGTCAGAAACTTGGTATCATATAAC
AAAGGGCAGACATTCCGGTTAACACTAGCTTCACTTCTTGAAATGGGTTATCAGGTGAGA
TTTGGTATCTTGGAGGCTGGAGCATATGGTGTATCGCAATCTCGGAAACGTGCATTTATA
TGGGCAGCCTCTCCTGAAGAGACACTTCCAGAATGGCCTGAACCAATGCATGTTTTTGCT
GGTCCAGAGCTTAAAATATCATTGAATGGAAAGAGCCAATATGCTGCTGTTCGAAGTACT
TCGACCGGTGCTCCTTTCCGTGCAATAACTGTAAGAGATACAATTGGAGAGCTCCCAGCT
GTTAAAAATGGGGCTTCAACAACTACTATGGAGTACAAAGACGAACCTGTGTCTTGGTTT
CAGAAGAAAATCCGAGGGGATGCTCTGGCCTTAACTGATCACATATCAAAAGAAATGAAT
GAACTCAATCTCATTCGGTGCCAAAGAATACCTAGACGCCCAGGTGCTGATTGGCGTGAC
CTTCCTGATGAAAAGGTTCGGTTGTCTACAGGACAAGTTGTTGATTTGATACCTTGGTGC
TTGCCAAACACAGCCAAAAGACACAATCAATGGAAGGGCTTGTTTGGAAGGTTGGATTGG
GAAGGAAACTTTCCAACGTCTATTACTGACCCACAACCAATGGGTAAGGTTGGGATGTGC
TTTCATCCTGACCAGGACAGGATACTCACTGTACGTGAATGTGCTCGATCTCAAGGTTTT
TCAGATGGGTATAAATTTGCTGGTAATATTCAGCATAGGCATAGGCAAATTGGCAATGCG
GTCCCTCCTCCTCTGGCATTTGCTTTGGGGAGTAAACTCAAGGAAGCAGTGGAAGGGAAA
AGCGGTAGATAGTTGAATTGCTGTTAATGCACATCCGTGCAATTGTACTTACCTCAATTG
TGTTTGTAAAATGAAACTAATCTTATGTAATTTCTTTTTGCCCAAGGCAATAATATCATA
GAGTTGGGTTTATATTGAAATTGACCGAGAATGTATCACTTTATATAACCTGGTTTGAAC
CCAACTTTATTGTATCTCACTCACATTTAAGTATTAGTCCGTTTATAGGACTTTACTCAT
GTAGTTCTTGATTTGAGTTTGACAATAGCTGGAGTCTCTTATATTTAATCTAATCCTGAC
AAGTTTGGATTAGATATAAGAGTTTG
>TeaL_21158
CAGATACATGAAACAAAGAAGTAATAAACCAATAAACAATCAACATTATCCTTAAAAACT
AACATTCCAATCCTGCAGCAACAGATTCCAACACTAATTTCAATCAAAGCTCACAACATA
GCAGAGATTCACAGCTCAAGATGGCATAAATAACATACCATAGTGCAAAAATAGTAACCG
ACGGTGGTAAAATAAAATGACATCATTCGGAAGAAATCAAAAAGCTGCTCAAGTCTCCCA
AATGGATAACTCTCAAACAGCCTAATGGATAACTCACAAACAATGAAACCTAGTTGTGCC
ACCAGTACACTAGGAGCAGCCCCATTGCACATCTAAATGTACCCAAAGCATCAATGACAG
CAGACCAGTGCAGAACAGCAAAAGCCAACCACAAGCCACAACCCCCTTACTATTAACACT
ACCTCCCACCCTTACAGTCATGCATAACAGAGTTTAACACACAGAGTTGAGAAGCCAAGA
ATTCAGACTAGTTGCAGGACACACCAGAAAGCACACTAGAAAAAATTTGAATATTTGTAT
TGTTTGAATATAAATTTTCAAACAAAAATAAAATATTTGACTATAAACTTCAAAACAAAA
ATAAACTACAAAACAAAAATGAATAGTGTCTGCAAATTTTCTGTGATGTGCATCCCAGAA
TTTTTTTCCCCCTGATTTGAGTAAAATTTCCCCCTATTATGCCAACTCACAAATAAGAGT
GCCTTGGTGACAGAAAGAAATATGGTTCTAAGGGATTGTTTGGCTTAGCTAAAAAGTCAC
AAAAAAAAATCATAAAATCATAAAAAAGGTCAAAAATTCCTTCCATTCTCTCTACTATTT
GCATGTTTTTGTGTAGAAGTCAAAATCATTCCCAAACACTAATTTTTTTCACCTCATATT
TTAACTAAATAGGCACTAAAAAGTTGATTTCCAAACAGACCATAATTTCTATGACCAATT
ATTGCAAGTGCTTGAAGAACTAAAAGTGGTTATGCAATATATACATCAGGACATGACAAG
CCGTAGCACCCACAAAACATCCCTAACCTCAAGAAGACAAAAGTTGAACTTAATATTTAT
ATGTTAATGGAAACATCTAGTGGGTTCACTTTTTCAAATAATAATATAAGGAGATATATG
TACATGAGTATCATTTATGCCACCATTGTTGTTCCAGAAAGAAAACTCTTTGTGCAAAAT
TGTAACTTTTTTTGTTTGAGAAAAACAGTGGTTTTGGCTGCTATAAGTTATTCCATGTTA
AGTGCTTCTACAAACTCTCTGTTGCAGTTGACTTAGTGGTGATGCATTCTCCTCAATATT
CTCTTTTTTATCATTCTTAATTTTATTTCCTTTTTCTTTTTTCTTGGTTTATTTTTCCCC
TTGACTCTCCTTAATGGAGGTAATTAAATGGGATAATCTCCCAAGGTGTTATAGTGATTG
GGTTGATCTCTATGGCCCGTTAATCTCAATCTTTGAATTTTTGTTGAACATACTACTGGT
TAATCTCAATCTTCTTCAAATTTTCATTGAACATACTATACATGAACTGATTATCAACAT
ATAGTGTTAGCATTTTATATTTAAAAGTTCTCTAATATCATACGCATCTATTTAATAGAT
ATATAACAACAACCATGGGAATTCCCCAAAACAGATAGTCAAGGGATGTCCTCTGGGCTC
ATTGCTTCCCAAAGGGGCTAGTCAAGGGATGTCGTTTGGGTTCATTGCCCCTTGTAGATT
TCTGATGTGTGACTCGGCACATGGAAATCTAGGTCGGGGTCAGTACATACATATATTGAA
TACCAACAATTTTTTTTTTCTATTTTCTAAATTATTTTTCCAAATCAAAATCATTCAAGA
TGATCATGAAATCCTTCAAAGTAGAGAAGTTTTGGAGATATTAGAAGCACTGAATGGAGT
GGCAAGTCGTAGATTAACAATGAATTTCATTGACCCAAACTTGACCGAAGACAGTATAGG
AAAAACATAGACAGAGATAGTAGAAGAAAGGGAGAATGGCAGAGAGATAAACCGAGAGAC
AAGAAGAAAGAAAGGGATAGAGAAAGAGAAACAGAGACAGAGAAAGCAAACTGACCTTGA
AATCACAGTGGGACGATGATGAATGCTGCGGGGAAGGATGAACGCCGATACGTCGCCACA
GGGGAGGATGAACTCTGATACTTCACCAAACAGGGGTGGTGGACTAGGGCACAAATTGTG
AGTTGAACGGTTTTATTTTTTTTTTTTGGACTGAAATTCTGATATGTTATCCACTCCCCA
AGAAAAAAAAATCTGATTTCGCGCGAAATCAGAGTTTGATTTGGCGGGCCTCTATTTTGA
TTGGCTTTTTAGTAGCGGTTGTGTACAAACCGTCACTATTAAAAAATATATTGCAGCGTT
TTAGGTAAAAAATGTTACTAAAAATTTAATTTTTAGTTGTGGTCAATAACCGCTACAATA
GCCCATCTGTAGCAGCATTTTTTAGGCCGCTGCAATAAAAAACGCTGCTAAAACCTGATT
TTCTTGTAGTGGCCAGAGGCCGTTTTGACAAGAGCGAATGGATGGGCCAGAGGCCGTTCT
AACAAGAATTAATGGATGGGCTAGAGGCCGTTTTGACAAGAACGAATGGATGGGCCAGAG
GCCGTTTTGACAAGAACGAATGGATGGGCCAGAGGCCGTTCTGACAAGAATGAATGAATG
GGCCAGAGGCCGTTTCGACATGAATAAATGAATGGGCCAGAGGCCGTCGACATGAATAAA
TGAATGGGCCAGAGGCCGTTTCGACATGAATAAATGAATGGGCCAAAGGCCAGTTTGACA
CGAATGATAGTTTGACACGAATAACAGTTTGACATGAATGTATGAATGGGCCAAAGGCCA
GTTTGACCTGAATGATACTAATGAATTGGGCCCGAGGCCGTATGATGTGTTTGGAACCGC
AGTTACTTAACTTACATATGTCTATGTATGTATGTATTAGTTAGAAATATAAATTGGGCC
CAAGGCCGTTTGATGTATATTGTTCCAATGTATATTCTTTATTTGATATTATTCACTGGG
CTTTCGCTCACGCTCATTCATGTGTTTGTAGGTGAGCCAAGAGAGGTCCAGACCCAGCCT
CAGTGAAGTCTGTATGGAACAACCAAAGTTTTGAAGAGTCAGCCCTTGCGTCTCACGCAC
GAGACACGTCTTCGCCCTTTTGCCATTCTGTGTATTTTCGTCATGTTGGCGAGGACTTTG
GTATACGTCTGTGTATAGTTTTGGTTGGCTGACTTAGATTTGAATGATGCTGTCTGTACA
GAATCTTATGCTACTATACTTTCTTATTAACATATGTAAATGTGGAATGTTATGATGTGC
ATATAAGCACAACTCTATGGACAAAGTTTTAAATTTGCTTCCGTTTGGCCCCTTTACTCT
GATGAGTTTTGTCTTATTTGGTTTGAGGCCGTAGGTAATCTCGTGATTACTGGCCGGTTA
TGGCCTTAACCCATAGGGGCGGGTTCGGGTCGTGACATGTATTATACATGTACGCAATGG
TTTTTGGGTTTGATTTAACATCGATTGAATTCCCGTTGTTCCATGACTAGAGCATCATGA
ACTGCACAAAACCCTAATCCGTAAATTGGATTTTTTTCTTCTCAAAATCATTACAAAAAC
CCTAAATTGTGGATTGGATTCTTCCATAAATTGCTACAGATTAACAACCACCATCGTAGA
AAGCAAAGTACAAATCAAAATTGAAATCTATGATCCAAAATCATCAAACCCAAATCTGTA
GCAAAGGGATCAAAGATAGTAAAGAACTGAGCCAAAATCATCAACAAGTTCAGGTGCTTG
TCATCTAGGCAACGAGTTGCCTTCGTTACACATATCTGATTGTCGTCACCCATCTTCAAA
AGTTGTCGGCCGATCATTACCCATCTTCGGTAGTTGTCAGCAGGTCATGTTGCCAAGTCG
AAAGAATCAAAGAAAATGAGTAGAGAGAGAGAGAGAGAGAGAGTCATGAGGGAGAGAAGC
AGTGAAATGAATGGTTGGGGTATTCATATAGTGGCATAGCTGTAATTCTTGCAAAATCCA
AGGGATGTTTAAATAATTTCACCCATTAACACAGCTTTCTGCATAAACTATAAGCTGAGA
AGCACCTCTTTCGGTGGTTGCAATAAACAGCTTATTTGGGGCCAAAATAGGCTGTGTTAA
GCCATAAGTCGATCCCATTAAGCTACACCAAATACTCATTTTTAACTTAATATAAGTTAA
AAGGTGATAAAAGCAGCTTATAAGCTACACCAAACACCTACATTCCAAGGGAAACTAACC
CACAATAGTGAAATGCAGTAATCAGGTACACATGTGCAACACATTTGACAGGGGCAGAGA
ATAC
>TeaL_21159
AGTTTGAAAGGCCGGAGGGAAAAATTCAGAGTCGTCACAGGCCTAAAGGCCAGTTTGATA
TGGAAGTTTGAAAAGGCCAAAGGCCAGTTTGACACGAATAACAGTTTGACACTAATGAAT
TGGGCCCAAGGCCGTATGATGTGTTTGGAACCGCAGTTACTTAACTTACATATGTCTATG
TATGTATGTATTAGTAGAAATATAAATTGGGCCCAAGGCCGTTTGGTGTATATTGTTCCA
ATGTGTATTCTTTATTTGATGATATTCACTAGGCTTTCGCTCACGCTCATTCATGTGTTT
GTAGGTGAGCCAAGAGAAGTCCAAACCCAGCCCCAGTGAAGTCTATATGGAACAACTAAG
ATTTTGAAGAGTCAGCCCTTGCGTCTCACGTACGAGACACGTCTTCGCCCTTCTGCCATT
CTATGTTATTTTGTCATGTTGGCGAGGACTTTGGTGTACGTCTGTATATAGCTTTGTTTT
GGCTGACTTAGATTTGAATAATCCTGTCTGTATAGAACTTTATGTTACCATACTTTTTGT
TGTGAGTTATTAACATATGTATGTATGGAATGTTATGATGTGCATATAAGCACAACTCTA
TGGACAAAGTTTTAAATTTGTTTCCGATTTGGCCCCTTTACTCTGATGAGTTTTGTCTTA
TTTAGTTTGAGGCCATAGGTAATCTCGTGATTACTGGCCGGTTATGGCCTTAACCCATAG
GGGCGGGTTCGGGTCGTGACATGTTGATGGCCCAAAATACTAAACGACGTCGGGTTTGCA
TGAAACTTGGCACACACGACCGCCTAGGCATTGGGGACTTTTGAGAGAAGACAGGACTCA
AATCGGGTTCCCGATATGGGAGTTAGAGCCGAATTTTGGTCTAGACAAACTAGTTTCTTA
AGAAATTTAGAATTCGAAGTGTTGACGGCCCAAAATGTTCAAACGCAGTTCATGTCATAT
CATAATGTTCCGAAAGTATTTCATATCGAACGTAGCTTTACTAATTTCTTACTCATATAT
AGCTTCACAGATAGCTTCACAGATAGCTTGATAGCAAACCAATGGATCAACAGCTCACGG
CGCGTGACCTACACAAACATAACAGATACATATACTGAAACACACGCTTGGATCGTACAT
AACTTATTTCATTTCATTCATAGTGTGTTTCTAGCCTTTATCCTCATTATTATATCTTAA
TCTTGGCCTAAGAATGCCTAGGATGCACTAAGGATGCAAAAACATGTTGTTCAACACTTA
GTCAAATTTGCTAAAAACAGGGGCCTTGCTCGAGTGCAACTTCCTTTGTTTGAGCGGAGG
TCCAAAATTGTGAGTGGTTGCTTGAGCGCAACATCAGTCGCTCGAGCGGTTTGCAAACTT
TACAAAAGTATTGGTCATTTGATTTTTCTGATCGACGCACAAAACATGTAAACTTTTGGG
AGCATGCAATTTACGCTTGAGCCAACTTTTGGTCGCTCGAGTGGAAGTGCAAAGTGGTCG
CTCAAGTAGCGAGGTCGAACTCTGGAATTTCCAAATTCACCTCCAAGTTTTCAAACTCGA
ATACAAAGCTGAAATTCATGATCTTTTGGGCCAAAAACTTAAGGAAAATTGTATAAACTT
GGCAAACTTCATGAATTCAAAATCATTTCGCAAAATCAATGCCCAAAAGCATACCAATTG
TGTGAAATCAAACTCAAAACTTGAAAGTACAACATATATGCAATGGATTGAGTTCAAAGC
TTCCAAATCATAATCAAATAAGGTCAATTGATGGAAAACATGGTAAACTCTCAAACCTAA
GGTAAAATTAGCACATGCATGTGAGAATTACTTGAAATTCAAACTAAAAAATGTGATGAA
AGTGCATGCATGCATGAATGGCTCAATTCTCTTCATTCTAGCTTAATTCTTCCATTACTC
AACTTACTTCTCTTGAATTCATGGTCTAGACATCATAATTCATAAGCCAAGGGTTGAATC
CTTGTCTCAACTTCTCAATTAAGCTTCAATTAAGCTCTAGATGGTGAATTCACTAAGGTT
CCAAGCCAATTCTCTTGAATTCTCTAGCAATTCCTTTATTTGAACTCAATTATCTCCCTT
CTCTCTCTCACACGTTTTTGAGCTCAAGGATGAGGGGATGAGAGTGTGTAATTTGAGTGT
CTAAAGTCATAGTAGCCTTATATATGCTTGGCTAATGAGACTTAATTAAGCCTGGCTTAA
GTTAATCAAATGGGCATTAATTAATTCTAATTAATTCGTTCCGAATCGAATTTCAATTAA
ACCTACCA
>TeaL_21160
ATTCCATGCCAACAAGACTTATCCTTTTCTTTCTCCCACTACAGCGTTCTCTCTCTGTCT
CTGTAGCTCGAAAAATGCCGACTCAAAACCCCTCTCTCTCTAAAACCCTAAACCCTTCTC
TGTCTACCTTCCAATTCCCAAACCCTCTCCACAAAACTCTACACCCAATCCACCTCTGCC
CTCAAAACCCAAAACCACTCCACATCCACTGCCTCTACCAAAACCCTAACCCTCCATTTT
CCCGCCAAAATGCCACACACCGGCGAGACGTTCGCTCCTTCGCCGGCCGGAGCAAGAAGA
AGACCGGCGGTCCCTCCCCCGGCCGCATCGAAGGCAACGCCGAGCTCCGCCGTGAGGCCA
AGCGCAACGCCCGCAAGCGAAGCCAGAAACTCGCCGAGAGCCTCTTCTACAGGCTCAAAA
ACCCTCACAAGAATTACCCCGACAATTTCTCCGAAGAAGAGCTTCAGATGATCGGTCTCG
GCTACGATCGAATGGTTCGATTCATGGAAAAGGACGATCCGAATCTCAAGCACCCCTATG
ATTGGTACAAATACGGTGAATTCGGACCCTACTCGTGGCGAGGAGTGGTTTTGGGGGAAC
CGATTCGCGGTCGATTTTCGGATGAGTGCGTGAGCATGATCGGCGAAGTTCGAGACCACG
AAGAGTGGGAAAAGATTGAGCAGTTCGAAATGTCTCAAGATTTTGGTAACAGGTTGAGCA
AATTGGATAAGAATGTGGGGTTTCGATACTTTTGGGTTTTTGTTCGTCATCCAAAATGGA
GAGTTTCAGATTTGCCTTGGCAACAATGGACTCTGGTTTGTGAGGTTGTGATTGAAGCTG
GGAAAAAACAGAGGTTGGATAAGTGGAATTTGATGGGTAGGCTTGGGAACAAGACTAGGG
AATTGATTACCAAGTGCGCGGCGTGGATGAGACCGGATATAATATACGTGAAGAGGCCGG
TTTATCAGTGTAGGTTTGAGCCTCAAGATGAGTTTTTCCAGGCATTGACACCGTTGCTTG
ATCTGGAGACGGAGCAAGATTTCTTGTTTGAGTTGGAAAATGATGATGGGAGGGTTGAGC
TGTGTACTTATTTTGGTGGGTTGTGTAAGATTGTGAAAGTGAATCCGAAGGCGTTTGTGG
ATGATGTTGTTAAGGGTTATGAGAAGTTGAGTGATGAGAAGAAATCTAAGTGTTTGGAGT
TTTTGCTGGGGAATCATCCGGTTCTGCTTTTGCATCCGTATACGAAGGAGTGGAAGGCTA
AGTTGGAGGAGGAGGAGTTAGGTTGTGATGCCCCGGATGATGATGAAGATCGCGGTGGCA
ATGTGGGTGAGAAGGAGATTGTGGATTGGATAGAGGATGACGGGGAAGATGCTGGTGATG
GTGATGATGATGAGGATGATGACGATCAAGATGATGTTGTTATGGACGTGGACGGAGATG
AAGCNNNNNNNNAAGCAATGGAAAGTATTGCCAAACGAAGCTTGGAGATGTCTACAAAGT
TATACGAGAAGCAATTGAGGACTATGGAGGAGAGCAGGAAAAAAGTAACCCCTGAAGATG
GAGATGAACTGGCAATGAGGGGTACCAGAGCAAAGGTTAGTCCAAAAGAATGGAAACAAG
TTGGGTATGGTCCATACAGGAGGAGGGTTAAGAAGAGTAGAATCCCTCCTGAGCTGTTCT
TGCGCGCTGCTGTGAGGCCATTTACTTACAAGAATCTTGTTAAGGAGATTGTTTTGACGA
GACATGCATTATTAGATGGTGAGATTGGTAGGAAAAAATGAAGCGATGTGATACCAGCCA
TGATCAGATTCTTTCTGCAAATGATCTACAAATATGATTTTGCTGCCTCCATTTTCCTTT
GAACAACATGGAGAAAGTTAGGTATGCGCAGGAAAATGATGTTCGTGTCACTGAATGTTA
TTGTGCTCTAATTGTTTTTCACGATGTTTTTTAAATTTCTAAATTTCTTCAAGAGGTCTC
GATGAATTTTGTGTTTTTGAAGCTCATGCAATTTGTGTTTTTGCAACCATCAAATTCGTT
ATGCAGCCATAAATGCTATCAAAAAAACATTTTAGGGTATGTTTGATTTGGATTTCTAGA
GTGATTTTGA
>TeaL_21161
CTTTAATGATAATATGGGAAGGAAAGACCTTCAATGGTAACAATACACGAAGATATATAG
CCGGCTTTAGGAAAGAATGTTTCATAAATCTAGACCAGTAATATTGTATTTCTCATGTAA
ATTTGTACAAATATAACAGAGATCTTATGATAATGATGAATAGTTTTTACATACTTGTTC
TAACTGCTGTTCTTATATGAACTGTCAAATGATCTAGAGTAGCATAAATCTCCTCTGTTC
TCTGATGAGATGTGTCACACGCAACAAAAACATGAATTTGATTTCTATCTTCAATCCAAC
TACATCCTGGATTCTTCTGCATTTCTTTCTCCTTAATCAACTGTCTCGTTCTAGCTACAT
CGCTCCATCTCCCTACAGAAGCATATAAGTTTGCCAACATAACATAATTCCCCGTGTTTT
GTGGTTCCAATTTTATGAGCTTCTCCGCTGCAATTTTTCCTAAACCAACATTACTGTGAA
TCACACAACCCCCGAGCAATGCACCCCAAATCACATTATCAGGGTCCATAGGCATTTCCT
TCACAATGGTGTATGCTTCTTGAAGGTGTCCTGCACGGCTAAGAAGGTCTACCATACATG
TGTAGTGTTTTAATGTCGGATTCATGTTATAATAGCCCATCAAGTTGAAGAATTCACGTC
CCCTCTCAACCGATCCTGCATGAACACATGAAGAAAGAACCAACAAGAAAGTTATGCTGT
CTGGTTTGAAACCGTCTAGCAGCATTCTACAGAAGAGACCAATTCCTTCCACTCCATGTC
CGTACATGGCATATGCAGAAAGCATGGCGTTTTGGCTAATCAAATTAGGGTTGTCAATCC
TATTACAAGCC
>TeaL_21162
CTCCTGTCCAGCAGTATCCCACTAAGAAGAAGACAACAAGAAAGTGCCATTAGTATTTCT
CATAAAGCCTCTTGCAGACAAGAAAGCAATGCATAGCTCTTCTCCAGCCAATATTTTCCA
ATATAGAACTGAAATATATGAAAAGCAAAATAAAAATTTCACAAGTAAAATGATGAAGGT
GATTGGAAACTTAAGACAAAGCAAATTTAAAGACACGGGGAAAACTGGAAATTGGTTGTT
TTCAAGACCAAACCCTCTCCTAGCTTTTCCTAGTCTAGTTTTAGCCTTAGTACAGATCAA
GAACCCAAGCAAAACTAATGCCTTCAAAGAAAGCTTATTTGAGACCAAGGAGTGTGGATT
GACAAGATTACTGATCTTGTTTGTAAAGTGAAGCCACTGTTGGATCAACACAAAGGGATG
CCCGCACTATTCTCGCTGCTGGTTAGTCTTATTATATGTTTAGCTTTTTGTTGTTCTCTC
TCTCTCTTTATATATTTTCCTCCTTTTTCTTTTTCATTAAGTTTTTGGGAATCAATTTTT
TTTGTACTGTGTCGTAGTGATCACTCATAATACAGGTAAAGCTATGTTATTAGGCTTCTA
AATACATTTTTTATTTGGTTCTAGACAACTTTAACTTTGAAACTTCTTGAGATTGAGTAA
TGTAACCTTAATCACAGGTGTGACACCTATATTAACCTAGATGTATGCCTAGACCCTTCT
TTATCTTTCTTCTCCTCTTTATTTTTGAACTTCTAAAGCTTTTCTGAAATCCATAACCAA
ATCTAATTTACCCATGTTCCTGATCTATATATCCTACTCGACAAACACTAATGTTTTGTT
CTAATTCAACCAAAACTCATCAAAATAGCCCAAGGATCCCCACAAGCACCTTCCAAAAAG
TTGCCATTCCATTGGATCTTCATCCTCATTAAATGCAAACCAATAAACAGAAAACAAGGA
GCCCCATAGGCACCTTGCTCTTCATTTGTTTGAACGTTAGACAATTAGAGCATCACTAGA
ATGTGAAACTAACTCTCTACTTTGTATGTAATTTGCCAAACATAGAACACAGCAATTCAA
CATCAAACTTTTGAGTTATATTTTTC
>TeaL_21163
TTTGAACACAAGACACCTAATTAACTGTGGATAACATATGCAAATACAACGAAAAACTCA
AGAGCCATGACAAAGTGACGATTGCATTTATAAGGTAAATGTCTATCTTACAGCAGCCTT
GGCCTCATCCATCGATCTCAAAACTCCAGGTCTGGGCTCCACTTGCCCATTAACAACGCA
AATCCATTTTCTTGGAAATCATTCATCCAGAATAATCACCCACATAGATGAACTAACAAG
TAATCATAAATGAAGAACAAAAAAATTCCTACTTACAGTTCCAGATTTGAGAATTTCCTT
GTATCTTTCAGTCTTCCAATCCTACAGATAACTAACCCTAAAACAGTCCATAAACATAGC
CAATTAATTGATGATACAGATTAAAAAAATCTCGCCAATTCATCTCTGTTAAAGATCATG
ATCTCTTCCCCCCTCTTCCCCCAATTCTTCTCTTCAATAGGAGAGCTTTAAGAATATTTA
CGACAAAATTGCTATTGGTAACTTTGAGAAACCCTCTCTTTGCTCACAAAAGAAAGAAAC
CC
>TeaL_21164
TTGTATCTTTCAGTCTTCCAATCCTACAGATCAAATCCAAATAGGAATTGGGGTCACTGC
TGTGGCAAAGACACAGCAGTGACTGTTGTGCTTCATTTTGTGATGTATTATGGGATTATT
TTTATAGGAATTGGGGTCACTGCTGTGGCAAACGCACAGCAGTGACTGTTGTGCTTCATT
TTGTGATGTATTATGGGCTTATTTTTATGATCTGAACCGTTCATTTTGTAGGATTTGTTG
AGTACTTCAAGCCTACCAAAAATCATATTAATCGGATATCAACAACTATATGATCGAATT
AAAACAGTCCATAAATATAGCCAACTAATTGATGATACAGATTAAAAAAACTCTCTTCAA
TTTGGAGGAATTTACAAGAGATTGGCATAAATATAGCCAATTCATCTCTGTTAAAGACCA
TGATCTCTTCCCCCTTTATCCCCCAATTCTTCTCTCCAATAGGAAAGCTTTAAGAATAAT
TGATGACACAAATTAAAAAAAGTAACTTTGAGGAACCCTCTCTTTGCTCACAAGAGAAAG
AAACCC
>TeaL_21165
CAATAAGTAATTATAATTTACCGTCAATTAATATATCAGTGCAGTATAGCAAACCCATAT
GAATAACAAACCAAAGATCATGGTAACAAATGCAAATTTCTTTCAAGCAAAGCAACCCAT
TGATACTGGTTCTTGTCATTAAGCAAGCACAACACGACCAATCTTCATTAAAAGAAATAC
TTTCCCTATTTCATGATAACATGCTGTAATAAGGCCTCGAGTAAATAACAGGCAGCCAAA
CATCTCTTTAAGAATATAAGAATGTAACAAAAGTACACACCCAAAAAAAACACCAAAGAT
ACATTTGCCTTTAAAAGGGTTTTGCTTTTTTACACAACATACAGATATTTGAATCTGGAA
ACACA
>TeaL_21166
GTGACAACATCATGCCTTCTTCTGTTCATGATCTCTCTGATGATAGTGAGGCTGAGGGGC
AGCAAAAGCACTCGGAAACCCAAGTTCAGTCTTCAGCTCCGGTGACAGGGATGTCTTATC
CTGGCCTTACGCCGCCAAATGTTCAATATGCGACACCTCCACAACTGGGACCAGGAAATA
CTATGGGACAAGCAGCTTACCCATATCCAGATCCTTATTATAGAAGCATCTTTGCTCCCT
ATGATACACCACCATATCCTGCACAGCCTTTTCCTGCGCAAGTCACGCAACCAGTGGTCC
ACCTTCAGTTCATGGGAATCCAGCAATCTGGTGTTCCTTTGCCATCTGATGCAGTTGAGG
AGCCTGTGTTTGTAAATGCAAAACAATATCATGGCATCTTACGGCGGCGACAATCTCGTG
CAAAAGCTGAATCAGTGAATAAAGTTACCAAGTCTAGGAAGCCATACTTGCATGAATCTC
GACATCAGCATGCACTGAGACGAGCAAGAGGGTGTGGAGGTCGTTTCCTCAATTCAAAGA
AGGCCGAAAGCCAACACCAGAAAGAGGCAGCCTCGGGTGACAAAAAATCACAAGCCAATA
TCAATCTCAACTGTGACAAAAATGATCGTGCTCCATCAGAAAATGCATCCTGATATATTT
TAAAATCAGTGGCTGGTACTGTGCATGTAACGGGGAACACCATAAGAAGAACGGTAGGAT
CTAGTGTTTAGAAGTGCAATGAGAGTTACTTCTATAACAATGGTTTTTTTATACTCTGCT
TTAGCGGGAGACTCGTGCATTGTGTAGCTTTTTTATTTTATTATTATTTTAGCTCTTTGG
TCGGTTGGGCTTTCCTAGGGAGTGATGGTTGAGTTTGCTGTGGACAACTTTGTACTTGAG
CCATTGCATCCCCATTTGTTGTTAATATACTGAATAAGTTGAATGGTTTTAGTTGAAATT
GGGTTTTGAATTCTAGTGGGGTGATTGTTTATGAGAGTTGGGTTGTGTTTGGATTAAGGA
TTTG
>TeaL_21167
AAAGAATGCAAGCCAGCAGATTTGTCTCAACTAGTTGTTGTGTCTAATGAGTTTAGCTGG
ATTGAGATGGACATCTGAAGTTAGTCTGTTTAGAAGGTTGGCTTCTTCATTGAGGGTGAA
TTCCATTCAATTTATTGACAAACTCTTTGGAAGCAAATAATGTGGCTGATGGGTGTTACC
CTCTTGGAATGCTTGATGCTTAAGAGGTCACTGTGTTCATAATGGTTTGGAGCTGTGAAA
AGTCTACTTCTAGTTTTGTTTTTGTTTTCTTTTTTCTTCAACAGTGCTAGACACATCCGG
GTATCATTCCTTATGTTATGCTTGTCTGTGTTTTTTTTCTTTTTTCTTTTTAGGCACTTT
ATGTATTTTGCTTCTGTGAGGTCACATCAATGTGGTTAGGCCAAGAAAGTACATTTGGAT
CTCCAAATGATAGCTCTAATTTAGAACCTAACATCTTAGGTCAGCTTACCAACAAGGGTC
ATAGGCAGCCCTATTTTTTCCAAACAACATAAAGCTTTGATTAGTTGATCTCGATAAGTT
TTAGATGGAAG
>TeaL_21168
TATCAAATTTGTTTTAAAAAACAAGAAAATTAAAAATTGATGGTCTATTTCAAATTCATA
CGTCTTCTATTTTTCAAAGATAAATCTAATGAAATTATGTGGCTACAATTATTAGATTAA
TCTATTTTTTATTTTATTTTATAAATGATCTACACACAATGGCCTATAAGATTTACAACT
CATATTGTCGGAGTGGGATATGTTGTGAAGCCCAACCTGAATTGGACCTATCTCTAACTG
GAGAGAAGTAAGGTAATGTTAGATGAAGAGTTGGTCAATATCAGAAGCTTACCTTGGCTG
ATTTAAAGAGTT
>TeaL_21169
TCATTTTCTTCCCACTTTGGCTTTTTCATGCAGTTGTTGCCCGAGGAAGGTTCTCTTTAC
CTGCGCCATCTGTTCCCCATGGTCGTAATTGGGCACCATGTCATACCATCATTGCAACGC
CATTGCTTATTGCATTTGAACTGCTCCTCTGTATATATCTTGAGAGCATCTATGTCAATG
GTTTTGCAGCTGTAAACTTGAAGATTGTCTTCCTTCCGTTGCTGGCATTTGAAATAACCA
TCCTAGTGGACAATTTCAGAATGTGTAAGGCTCTATTGCCTGGGGATGATGAAAGCATGA
GTGGTGAAGCAATATGGGAGACACTTCCTCACTTTTGGGTGGCAATCTCCATGGTTTTCT
TCGTCGCTGCAACATTATTCACCCTCCTTAAGCTGTGTGGTGATGTGAATGCTCTAGGCT
GGTGGGATTTATTTATAAATTTTAGTGTTGCAGAGTGTTTTGCGTTTCTTGTTTGTACAA
AGTGGTCTAATCCAGTTATTCATAGAAACTCTCATACACAAGAAGCTAGCTCGTCTTCTA
CAGCTATAAGATATCTTGACTGGAACAATGGTTTAGTGGTTTCTTCAGAGGATCAGTCCC
AGGATAGAATGTGCGGTCTGCAAGATATTGGAGGCCATATTATGAAAGTTCCATTAGTTG
GTTTCCAAGTCCTTCTTTTTATGTACTTGGAGGGGACACCTGCTGGTGTTAAAAACATTC
CACTTCCAGTTCTTTTCTCTCCTCTTTTTGTGTTGCAAGGTGCTGGCGTCCTGTTTGCTG
CATCTAGATTGGTGGAGAAAATCGTTGTTTTACTGCATAGTGGTGTTGGCACAGGAGGAT
ATTTTATGTTGTCTTCAAAAGTACGGGAGTGCTTTGGGTACTTGCATCATGGCTCTAGGC
TGCTTGGTTGGTGGTCAATTGATGGTGGGAGTCGAGAAGAACGAACTCGACTTTTCCAAG
GTGGGGCCTCTGGTTATAACACCTTTTGCGGTTATCCTCCTGAAATAGTGAAGAAAATGC
CTAGGAAGTATCTGGCAGAGGAGGTTTGGAGACTTCAAGCTGCTCTTGGTGAGCAAACAG
AAATCACAAAATTTAGCCAGCAGGAGTATGAAAGGCTTCAAAATGAAAAATTTTTAAGGG
TATTGCTTTAGGTTTGAACGAGAGATCAGTGTAGTCCTGTTATAGGCACCGTATACTAAG
TTTATACTAATCAGATTACATGCTTTACTGTTCCACATTATTTTTTATTACACCTTGTGC
TTATTAGATGTTTGAATACAGTTTTTCAACAATTAAGTTCATAAGAAATTTACATATTTT
GATGTGCATGGTATATGTACTTGTGTCAAACCGCGTTACTCATTAAATAGTTGCACTTAC
ATATATCCTAAAATCGTGCAACAGCCACGAGATGGCCCGGGGAACACCTCAAACACCTCG
GGAGGGACCAATGTGAGTTGTGGAAACTTACGGAACTAGCACGGGACTCCCGGTTTGAAA
ACTAAGTCCAAAAATGCACTTTTTCACACTTAAGCTTGAAAATAGGCCATCGGAGGCCAA
AATCATGCAAC
>TeaL_21170
TCAATCACTTTTTCTCTCAAACACAACTTTTTTTCATATCATAAAATAGTTAAAAACTAA
AAAACTAACTAAAATAGTCAATATGCCAAACAAAGGCTTATGGGAAAGTCTCAACAACCG
ATCCTTAGACTTCAATATATCATACTTAATATAAATATTAAAAAAAAAATGATTCTAACT
ACAAAAACATTCCAAAAAAATCACAAGCATTCTTAATTTTTTGCTAATAAGATTCAATAG
TTCCTAATTATTGGGAACCGGGACCTAAACGTCCTCTACAAAACACGAATCAAAACATAC
AGTTTGGATCAGATTAGATCTGTTTATCAGTTCCACTGATTTTTTAAACACCGCTAATCC
GATGGTCAAATAGTACATAAAAGTCCAACAACAAAAAAGATAAATAAATACAAACTCTTT
CCTATGTGTAGAACCACATTTGAGTACAAAATTTGTATTAAAATTACAGGATTTTTGCAA
CAGATAATTGTGTTGGATTAAACGTACCTGTGAGACAGATAACCATTGTGTGCCATCAAA
CCTTGGAATCCGCATATACTGCAAAATGAATTTGGAATTTTACATGGGTTTCATTGAAAT
GACCATCGGCCGCAGTAGCCAGCAATGCTGCACGATCTTTGCCTACAAGTGCTTGCTTCA
ACTCCGCAATCCTCATCAGACAAACACCTGTGGTCATTGCGAACGTCAAGGATGTGGCAA
GCGCTCTCAACCTGCTGACCTCCATGCCCAGATTTCAATGTCGTTGCTGGACAGACTTGC
AAAGACATTGCACTTGCTCGTTTCGCTTTCTGTTTACTCTTGACAGAAGTCCAGTTGCTT
GGGATGTAAGTCTCCGGGAGCCTCTCGTGCCAAGCACTCACTACTGGAAGAGGATGACCC
TCAGTTGTGAAAATATAATTCCGACCAACCAAAAATGAATCATCAAAGAGAAGATACAGA
TACTTGCACGTTTCAGCAAGGAAAAAGCTATGCTGATGATCTTCCCATTGCATAGTAGTG
ACATCTCTAATGCTTGCAAACCCGCTTTCAACTTTGGTGTATAAATTGAGAGAATCTACA
ATTGTTTCACCCACTTCTAGGAACCATGGATCTTTGGTTGCGTGATAGAGATAAAATGTG
GACTCCGCCAATTCAGGGCGTAAAGGGTAATATTTTTCTGTAGGGTGCAACATCTGAAAA
TCCAGCAAATACCTTTCTGGTAATACTCCAAACCTCTCCCATACAGAAAAGAACTCACGG
TGTGATGAATTAGCAGCCGTAATATCCCCAACAAGTACCTGTAGACCAGGCCAAAATGCT
TGAAGGCTTGTTAGTTGCCAATAAGTTGCTTTTCCTGTCCTCATATCAGCCTCATGGTAC
CATGCGCCATGTCTAAAATATTTTTGCACAGCAAGATAAGCGGGCTGAAACATTCTCCAA
AATTCATCCCTTCCAAAAAGAATGTGAGCTTTCATTAGATACTCATAGAATGAATCAACC
CCAGCTCCAATCCCAGATGAGTACTCTATCCATTCTCCAGTTTCTACATCCAAAGTAGTT
CCTAGAAGATTCAAAGAACTCCTCATACTCCACAATTTGCGAAGAGCACGCAAGGCTGCA
GATTCAAAGCTGGGGTCACCAGCTAATCGCGATAATGCTCCCATTTCAAGAATCAGTGAA
CCACACCCGGATGTGCTTGTTTCGGTTGTCTCATTCTCCATCACACCATACT
>TeaL_21171
TGCTTACATTTGTCATTGTTTGCATGATTATAGGAGCTTTGCTTCAATTGGCATTTATTA
GAAGGTTCGAAGATTCATATGGCACGGAATTTCCTTCATTTAGAAGACTGCATGAACGTC
AGAATATTGGCAATCTACAGTTGTCTGGAGGTATTTCTTATTGGGCTAATGACAAAGAAG
CTGAAACTTTACGTCTCGGATATGTCAAACCTGAAATAATTAGTTGGTCTCCACGAATCA
TTGTACTTCATAATTTTTTGAGTACGGAGGAATGTGATTATCTTAGAGCAATTGCGAAGC
CCCGTCTTCAGATTTCCACCGTGGTGGATACAAAAACTGGGAAGGGAATCAAGAGTGATG
TTAGGACGAGCTCTGGTATGTTTTTAAGTCCTGAAGAGAGAAAGTATCCATGTACAGAAA
TTTAGTTGTATGTATTTTTGGCACTTTATTGTTAAAAAGCCTGGCTCACAGGGTGCTCGA
GCAGTCATGGGGCTTAACAACCAGTAAGGCTCGCTTGAAAGAGTGCTTGAGGAGCACTCG
GGCGGATACCTGATTGGAACTCTAGAACAGACAACTCAAAATATACTTAAGTAGCATATA
AAAAATTGAATAACACCAACTTTCAAGCCCATGCCAAGGCCCCATCAACCTTCTGGTTGG
AATACAAATAATAATAAACAATAAAAAAGGAAGAAAAAACCTACCAATCCTGGCCATGAA
TATTTTGCATTTAGATGTTCCATGAGCTTAGGATTGTTGTGGCCATATCAAGATATTACT
GGTCAAATTGTCTACGGTTAATATTTTATTAGAATAGG
>TeaL_21172
AGAAGGTTCGAAGATTCATATGGCGCGGAATTTCCTTCATTTAGAAGACTGCATGAACGT
CAGAATATTGGCAATCTACAGTTGTCTGGAGGTATTTCTTATTGGGCTAATGACAAAGAA
GCTGAAACTTTACGTCTTGGATATGTCAAACCTGAAATAATTAGTTGGTCACCACGAATC
ATTGTACTTCATAATTTTTTGAGTTTGGAGGAATGTGATTATCTTAGAGCAATTGCAAAG
CCCCGTCTTCAGATTTCCACCGTGGTGGATACAAAAACTGGGAAGGGAATCAAGAGTGAT
GTTAGGACGAGCTCTGGTATGTTTTATATGCTTAAGAGAGAGAAAGTATCAATGGTACAG
GCATTTAGTTGTATGTATTTTTGGCACTTAATTGTTAAAAAGTAGGGTTGAAGTTCAGAA
CCTGAGAGCCTTGCTCAAAGGGTGTTCGAGCAGTCATGGGGCTTAACAACCAGTAAGGCT
CGCTTGAAAGAGGGCTTGAGGAGCACTCGAGCGGATACCTGATTGGAACTCTAGAACAGA
TAACTCAAAATCTACTTGAGCAGCATATAAAAAATTGAATAATGCCAACTTTCAAGCCCA
GCCAAGGCCCCATCAGCCTTCTGGTTCCAATACAAATAATAATAAACAACAGAAAAGAAA
GAAAAAAACCTACTAATCCTGGCCATGAATATTTTGCATTTAGATGTTCTGTAAGCGTAG
GATCGTTGTGGCCATATCAAGATATTACTGGTCAAATTGTCTACGGTTAATATTTTATTA
GAATAGGTTTCAAGGAGCAGCACATTATTTTTATGATTCATGTGGCATTTTTTTTTTTGG
ACAATATGCAGACCTTGCTTACTCTCACAAAGCAAGAATTATTTCTAGACAATGGAGTAG
CTCTTAAAGGAAAAACTACATGCTCTCCGAATGTAGTGTGTGTCACCTAAACAATGAAGA
ATAGGTCTCAATATATAGTAAATAACAATCCTAAGTGAACAATATTCCATAACACAATGC
TATGCACGTTGAATAGACATGCATTCAAACAGTCAACCCGTGGATTTGAACAAAGAAGCT
CTCATTCAACAGTGCTCCCTGTGTCAAAATAGAATGCATGCGCTTGAATGAAATGCTTTT
GCATTCAAATGAAATGCTCTAGTGTTCAAACAGTTAGTATTCTTGTAATCAATTGCTACA
GGAAACAACATTCTCATTTGCATGAATCCTTTGTGCGTTCAAACCTGCACGCCACTAGAA
ATAATCCAAACAAAAAGCAACTGTCTGGGTGTATAAGGCCCAATAACTAAGTTGATGGGT
GCTAAAAATCAAGTCCAAAAGCTAATTTAGCTTATAGTCCAAAGCTAAACTACCATGATC
AAGAATACAAAATAAACCCAACCAGATAAAACCCTCTAAATGACACTAATGCAATGCATG
AGTTTTATTTTTGCATTGAAGACAAGTGTATCCATATGATCAAGGCTTGAAGCTGAAGTC
AGCTTAAATGATGCTACACTACGGAACATGCTCAAAGACTCAACTAATGCTAATCAATCT
TGGAGTAAAATTGCCAACACAAAACAATGACTAAGGAGTAAATAGACATTAGATGTTTTT
CCTAACAAAAAAAAAAAAAAAAGAAAAAAACGAGCACAAAATTGCCAACAAGAGAAGAAA
TACATATAACAGTTGAAAGTATAGTTTTACCTACAAAAATAACATCAATAAAGCCCCAAA
ATCTTCCACCAGGGAGTTCCAACTAGTCCCCAGATTACTATATTAACAAGGGCCATCAAA
ATGCCCAGTCTAAAAACATCAGGAAGTTTTACATAACCACCTCCATAGTACACTGCAGCC
TGGCCACTGCTATAATGTGTTAGTGCACCAAAAAGATTTGTATTGTATGCCAATGCTAGC
GCTGCTAATAGACCAGGCACTTTAGCTGCCAAGTGCATTGCAAGAAATGCAGAGTACAAG
GCTCCAACATGGGCAGTTTGACTGGCAAATAGATAGTGGATGAAAAAATATGCTGCCTGA
AGGATACCAAATGCAGCAGGCCAACCCAATGAGAAAGATTTGAGCAATTTGGCCACACCA
TCAGATATCCAGGTCACAACACCAAGGGTTGTCAATTGACCTGCCATGCCTACTAGAACT
GCAAACCAGGCTAAGGTATCCCATGCTGACTTTTCACTCAAGCAATCATCCCAATCAAGC
ACTCCCAACAACAGAAGTGTTGACAAGCCCAGCATTGCAGCAACAACACTAGCTATACCA
AGAGCCTGTCCAGAGATCCACAATGCAACCGTA
>TeaL_21173
CTCCAACTTGTTGACACTATCCAATTGCTTTCCTATACAGAAGTTTAGGCATTAAATGAA
CTCAACTCAACAATCCTCAGTCCCAATTTGTTGGGTCAAAACTAACAAATAAAAAAAATA
GAATAGAATTCAAGCCAAAACCGATACAAAATCTCACAAATGAAATTCAAGGGAGGACTG
CATGCCATAGACAGCAAAACTACTTATACATATAATAGATCAACTTTAAGATCAATTCGT
CCCTCAACATGATAATTAAGCCGGAAATTTTTTATTTATTATCTTGACATTTAACTGTAC
TCGTACATTTGCGAGTCTCCGTTTTATATTTTTTCTGCGTTGGTACAGATGCTTCCTTCA
AACTACCTATCAAAGGAATAGAGAAAATGAATAACAGGAAAATCTTTCCTCTGGAGACAA
CTCAACAAAAATAAGAAATAATAATAAGGTAAACATTGCAGAAGGGAGGAGAAATCAACT
GCCTAATTTGAAAGCATCTACAAAGAGGCCTAAGCAAACACCAGCCTTCCAATAGTTTAT
CATCACCACCAAAGACTGCAACCGCCCAGTGGTTAGAGAGGAGGGCTTTCTGTACATGAG
CATACCAATCCCCTCAATGGCAGCAACCACAACACCAGCAACCAATACGTCCCAGTCACC
TGTCTGCCCAAGAATTGTAGCCAAAGCATTTGCTGTGTAGAAACCTAGTAAAACAAGAAA
GATCTTCATGGGGAAGTTCTTTCTAGCTGCATTCAATTTCTCCAACAGCTGTCTGCCGCC
TGCACTTGCAATCCGACCTAATCGAGTCCGGCCCAGGCCTTGACTATCATCATCAAGGCT
GTCATCTTGTCCACCATTGTTGGAAATTCCGCCAGTGTCCAAAGCAAAAGCCACTTTCCA
ACCATGTCTTTTTGTTTGAAAACTCTTTGTAGGAAAAGCTGTAGACTTTATGCCAAGCTT
TGAAGTTTTCCCACTAAAACTTGGTATGTTGTTCAAGTTCAAGATAATATGACAACTTTT
AAGAACATAACATAACCTTTTAGAGTTTTCATTCTCCATCAACGACAAAGATGACCGCAG
TATGACAGTTCCCCTTCTACATGCCATGAACATCGAAGGAGGAGTTTTTCACAGCATTCA
CGCCCTTGAGGCACCACATATATGCTTGTACACAAAGAACTCTGACCTCATTGTGAACAC
TCCCTCCTCTGTACTGTAGAGTAGATAAGAATGACAGCAAGTTCAGCAGCCTACCCATAT
ACTACTGTGTGCCATTTGAGTGCTAAATTCTAATTAAACCCTCCCTCTCTTCAGAAGTAC
TGCAAAACACCCAATACAAATTT
>TeaL_21174
TTTAGGAATCAAAGTGATGAAAGAACTATTTACCCCTTTAGCCATCTTCCCATTACTGTG
AAACTCCTCAAAAAATTGAAGAAACTCACCTTTCATGATAGACCAGCATTTTTGTATACA
AGACAGATTGAACCCATCAGGCCTAGGGGCCTTATTACCATCGCAATCTTTAATGGCTGC
CCAAATCTCTGCCTCCAAAACATCCTTTGAATCAGTCAGACTAACGGATAAAAATGGACT
TGACAATTTAGGCCTAGACTTCCAATTTTCAGTAAACACACTGGCAAAATGATTCACAAC
TACTTGCCTCACCATACTTGGATCCTTCACCACTACACCATTCACCTTCACTGAGCCTAA
TAAGTTTTTCCTTTGCCTTCTACTTGCCATCAAGTGAAACAATCGAAATTTTTATCACCA
TTCTGTGCCCATGACAATCTAGACTTTTGTAACCACATCCTCTCCTTATATCTACTGAGA
TTCCACACTTGACTTCTAATCTCCCTTCTTCTATTCACCTCTGATTCCAACAAGGATCCA
GATTCAGCCTTCAAGTCCCACTCATGGAGTTCGTCTTCCGCTTTTTGAAGTTGGTCATCA
ATATTACCAAAGACCTCAATGTTCCATCTACGCAGATATGCTCTCAGTCTTTTAAACTTA
GACATGAGTCTATAACTAGCCCACCCCTGAATCTGAGCCTCCTCCCAGACCTTTTCCACA
TCCTTTTTAAACTGAGGATGGGATGTCCAGGCATTAATAAATCGAAAAGGTTTAGGCCCC
CAATCCTTCCCATCCTCCATAAGCAAAACTGGACAGTGATCTGAAATTCCCCTAGCCAAA
CCCCATTGTTTAAATTTATACTTCTCTAACCAGACAGGATCAAGTAAAAACCTATCGATC
CTACTCCACCTCTCCCCATCCAATGCATTACACCATGTGAATAACCTTCCATGCATATTC
AGGTCAATTAATTCCAGGCTATCAATAAGATTATTAAAATCTTTCATTCCCCTATCTCTT
CGTGAACAGCCCTTCCTTTCAGTCATGACTCTAATCTCATTAAAATCACCACCCAG
>TeaL_21175
CATACCCCTTCCTCACATATTCATGTGGATCTTCATCCCAAAGCTTTTGATCATTGTCAT
TAAAGCACATAAGTGGAAAAATTACCTCAAAAAGAACAATATCAAGTCTTGGTTGCAGCT
GATTGTACATACTGATCTTCGAAATACTGTTGCTTAGAAAAAATAAAATATGATCAACTC
TATCAAACTATCAAATTTAAATAATCTTTTTCTTTTTCTTTTTTTTGATAGGCCAAAATA
TTAGCTAAACATAGGAAGCAACATGGCCACATAGAAGATATGACTACTTAGAATATATCT
CCATTGCAACATCATCTGACACTCATTGCAGGAGTGTTCAACTAAAGAAAAGTAGCAAGC
CTACCTTATCCACTCTTGGTTTCGATGATACTATCCAAGTTTGTTCCTATGCTACATTTG
AGATTTACCCACTTTTAACAAAATGTTTTGCATCAGAATTTCACTTTACTAAGTGGTTGG
AGGATTGATCATGGTGATAACTAAATCACCCGGACACTTAAACATAATAGACTTGACATG
CATGCATGAAACCATGTAAAAAAAAGCCAGAAAAGGCACTTCAAATTCCCTGATCAATAA
AGCAGTTATTTTTCGGGTCTCTGGCTTTCTGCGGTACATTGATCTTCTATTACAAAAACT
TGTTAAGCAATTGGATGCAATAAATATTGTATATCAGGCTCAGCATTGCCTAGGCAAGTT
CAATGTATAAGACCATAGAGCAACAATTAGAGAGAAGCAGAAGCTGTGAGAAGCAGCACC
CTAAATAGAACCTTTCTGATTTCAAGAAAATCAAATTTTAATTCAGTATTTTCCTGTGTT
ATGCTGATATTATTCTCTCTGTCAATTTTTTTTCCCACCCTTTTATCAGCTACAAAGAAA
TATAATATCATTAATAATGGTAGGAAAAAGTACAAAAAAGGAAGCAAAGGAGAAAAAGTC
CTCCAAAAAGAAAAGAAAGGAAAAGAAAAGTACAACTACAAATCACAAACCACTCTCCAA
CCACTATTAATCAAAAACAAACAAATCCCTTTAAAAGCCATGGAAAAGGACACCCAAAAA
GGAGCCACGAAACACAATTTTTCCCACAAACTCTCTAAATCTTCATATTTATTCTAAAAA
ATTCTCCAATTCCTTCCCAACCAAATTACCCAAAGCACCACACAAACTACACAATTCTAA
GGCCAAATCCTCTTCAATCATTTTGCAACATTTGAACACTTACGGAAGGTAGAACTCAAT
CCAACTCTGCCAGCAGCAATTATTTTATGTCAATGTACAATAGCCAGCTAAGTTAGACGT
AACCATACTTCCAAAAAAGGAAAAGAAGAAAGAAGAAGTTTGCAAAAGCCAACTTAAAAA
TTGCCAGCATTTAGCACATAAAATTCTAGACCCCGATTACTTCAAAACAATTATCAACAA
AGAAAATTGTCTTAGAAACATGCAGAGGAAGCACAACCCTTATGCAACCAAAATTACTTT
AAAAAAGCTCGTTGTTTCAGGTATGAGCTATGATCCCACATAAGGAAAACAACAAAAACT
TGTTCAAATTACAGTAAATACACCAACAGATGATACAGTGGAGAAAATCATGTAATGGAA
TGGAATGGAATGAACAAAGGTCATGTAACACAAACCTGTTGCTTAGATACTGCAAAATA
>TeaL_21176
GTTAATATTACATAGTATAATATAGGATAATGGGATGGCCACCCATTATAGGATAATATA
TGATAAGAACAGCAACAGCTTTATGAAAAGGCCACCAGCATGGCTACGAAAATCACGTGA
TCTCAGAACACCCCAAAGAGAGAGAGATTAAAGGGAGAGAGAGAGAGACCTTCGAAAAAT
GGGAGAGGTGTGGTTCTGTGTCGGGCTGTCTGTATGGGGGTGTGAATGTATGGTGTGTTG
TTGGTGTTGTGACGCATCAATATATATAACCATATGTATCATAAGGGACTCACTACAAAG
GAGGAGACCATGTGACAGCCCAGACCAACGCACAGAACTATATAATCGGCCAATTAAAGA
AGTACCAAATCAAAACAGGAGCAAAGAGAAAGTTGGGGAAAATGGCAAGCGGTGGTTATG
GTGATGCGAACCAGAAGATCGACTACGTTTTCAAGGTGGTGCTGATCGGCGATTCCGCCG
TCGGCAAGTCTCAGATTCTTGCTCGGTTCGCTCGGAACGAGTTCAGTTTGGACTCCAAGG
CTACTATTGGTGTTGAGTTCCAGACTCGAACCCTAGTCATCGAGCACAAGTCCGTCAAAG
CTCAGATCTGGGACACTGCCGGCCAAGAACGATATAGGGCGGTTACTAGTGCATATTACA
GAGGTGCTGTTGGGGCTATGTTGGTTTACGACATAACCAAACGCCAGACCTTCGATCACA
TACCCCGTTGGCTAGAAGAGTTGCGTGCCCATGCTGACAAGAACATCGTCATCATACTGA
TTGGAAACAAAACTGATCTTGAAGACCAACGAGCAGTCCCCACCGAGGATGCCAAGGAAT
TTGCGGAGAAGGAAGGGTTGTTCTTCTTGGAGACCTGGAATGCATTCATGACTGTGTTGA
CAGAGATCTTCAACATTGTGAATAGGAAGAACCTTGTCGCAGGTGAGGATCATGCTAACG
GCAACCCTGCAAACCTGTCTGGCAAGAAGATTTTAATCCCAGGCCCGGCTCAAGAAATCC
CTGTTAAGAGCAGGATGTGTTGTACATCATCGTGATTTGTTTTTGGGGTTTCCAGATTTG
TTTGGACGTTTGTTTCATGTTTCCTAGTAAGTATTTTTTTGGATGTCTGATATATGTTTG
TT
>TeaL_21177
TTACCGCAACCATTACGCTACGGCCTTTACACTCTGCAACTGCAACCGCACACTGCCACC
ATTACAGCAACCGCAACCGCTTTTCAGAACCTTGATTGTATCTTCTTAAGATACTCTTCC
TTGTTCAAAAGGTATAGGTGTTATGACCCTGTGTCTCGTCACTTTCATCACACTTTAGAT
GTTACTTTTTGTGAGGATCTTCCTTTCTTTGATACTAACCCTCCTTTGCAGGATCCTCCA
ACTATTCCTTCCACTGTTTGCCTGATGACCATTTTGGACGAGGTTGAGAATGAGGTTGTC
CCCCTTCCTCCTTCTCAACCTTCATCTCCTCCCCCATTGAAAGTATACTCTCGTCGCCCA
CACACTCAGCCTCCTCCTACCGCCTCTCCAATCTCTGGATCACGTAACTTTTCTCCTTTG
GCTCCTCTTCCATCTCCTCGTCGTAACCCACCTCAAGATCGACATCCTCCAAATCGTTTG
AGTTATTTGAGTAATACTAATCATTCCATTTCCCAGTACCTTTCCTATGATAGGGTTTCC
ATTTCTTACCGTTCTTTCCTTTGCAAGCTTGAGTCTGAATCCATTCCTCGATCTGTGTCT
GAGGCCCTTCAGCATCCAAAATGGATAGTGTCTATGCAGATTGAGATGGCGACCTTAGAA
CAGAATCACACTTGGGATCTTGTACCTTTACCTCCTGGGAAGAGCACGGTTGGTTGCAAA
TGGGTGTTCACCATAAAGTACCTCGTTGATGGCTCAGTTGACCGTTACAAAGCCCGCCTG
GTGGCCAAAGGTTTCACACAGATTCCTGGCAAGGATTTTGGTGCCACTTTTGCCCTTATC
GCCAAGCTTACTTTTGTGCGTCTCCTTATCTCCCTTGCAGCATCCCATTCTTGGTTTCTT
CATTAGCTTGATGTGAAGAATGCATTTCTTCATGGGGATCTTCTTGAGATTTACATGACT
CCACTCAACTTTTGGGCTAAAGGGGAGTATTCAGGAAAAGTGTGCCAGTTACGCAAATCN
NNNNNNNNNNNNNNNNNNNNNNNNNNNNNNNNNNNNNNTCTAAAACAGTCTCTGCGAGCA
TAGTTTGATCACTTTAGTTCTGTTATTATATCTATGGGCTTTGTTCAGTGCCACTCCGAT
CACACTTGTTTCATTCGCCGGAATTCTACAGGTCAGTGTATAGTCTTGTTAGTTTATGTG
GATGATATTATTCTCATAGGTGATGACTCTGTTGGCATTGGTCAAGTAAAGAAGGACTTG
GGCCAAACTTTTGATAAAAAGGATCTGGGATGTCTTAAATATTTTTGAGAAATCGAGGTG
GCTCGCTTAAGGGAGGGGATCTCCTTGTCTCAACGCAAGTACACCCTTGACTTGCTTAAG
GATACTAGTATGTTAGGGTGTAAACCTGCTTCTACTCCTATGGATCCTAATGTCAAGCTC
ACATTAGAGTCTGGTAAGTTGTTGGATGACCTAGGCATGTATCAGCGTTTTTTTGGATGC
TTCATTTATTTAACCAACACTAGAC
>TeaL_21178
GTCAAGTCAAGTCTAGTGTTGGTCAAATAAATGAGACAGCCAACAAAACACCGATACATA
CCTGGGTCCTCTAACAACTCGCCAGACTCTAATGTGAGCTTGATATTAGGTTTACACCTT
AACATACCAGTATCCTAAAGTAGATCAAGAGTGTACTTCCTTTGAGACAAGGATATCCCC
TACTGTGAACAAGCCACCTCAACCCCCAGAAAATATTTAAGACACCCATGACCCTTGATA
TCAAAGATTTGGCCCAAATACTTCTTTACTTGACCAATGCCGACATAATCATCGCCTATG
AGAATAATATCATCCATATAAACCAACAAGACTACACACTGACCCACAGAATTATGATGG
ATGAAACAAGTATGGTATGAGTAGCACTGAACAAATCCCATGGAGATGATAACAAAACTA
AAGCAACCAAACCATGCCTGTGGAGATTGTTTCAAGCCATACAAAGACTTGCGTAACCGA
CAAACTTTTCCCAAATACTCCCCCTTAGACCGGAATCCAGGAGAAGGAGCCATGTAAATC
ATCTCAAGAAGATCCCCATGAAGAAACACAATCTTGACATTAAGCTGATGA
>TeaL_21179
GGACGGCCGATGGATTGCCGCTAGGGCACGGCAGCGTCATGGGCGAACCTATGCGTCGGG
CTCAGTGGGACTCCAGTCTCTTCGCTTGTCTCGGTCGCAATGATGAGTTCTGCAGCAGCG
ATCTTGAAGTTTGCCTCCTTGGAAGTGTGGCCCCATGTGTGCTTTATGGAAGCAATGTGG
AGAGACTTGGCGCTGGTCCTGGGACTTTTGCAAATCATTGCCTGCCTTACTCTGGTCTAT
TCTTGATTGGCAATTCTATTTTTGGCTCTAACTGCTTGGCACCGTGGTTTTCATATCCTA
GCCGTACAGCCATCCGCCGGAAGTTCAACTTGGAGGGCACCTGCGAGGCACTTGCCAGGT
CATGTGGATGCTGCGGAAATTTCTTGGATGATGAGGTGTACCGTGAGCAATGCGAGTCAG
CTTGTGACTTTGCAACTCATATCTTCTGCCATGCATGTGCACTTTGCCAGGAAGGTCGTG
AGCTCCGTCGTAGGCTTCCTCATCCTGGGTTTAATGCCCAACCC
>TeaL_21180
ACAGCATCCCAAACATCCTGGGCAGTCTCCATAGATAAGTAGCCCTCGCCAATGTCTGGT
ACCATCAAATGAATAAGGCAACCCATAATCAGAGAGTTGATAATCTCTCATTGGTCATAA
CCTTGGGCCAGCTGAGTTGGGTGCCTGTATCCTGCCATCTACATACCACATCTTCCCTCT
GCTCTTTAAAAAAATAGTCAAACTTTACGACCACACGAGATAGTTCTGACCATTAAATAG
AGAGGTAGTGATTTTAAGACTAAGGTTGGGGTTATCAGTCATAGTAGTATGTATAAGGAA
ACTCTCATTCTTAGGTGTCTGAGAAGTAGTGGACACACCGGTGGAATCTGCCATAGATAC
TATAATACTGAACCCTCAACAAAACTAGTGTCAATCACAAACCCGGAAGGTAGAGGAATA
CAACACAATGACCATTAAGAAAATTAAGTACTTAAAAACTCGTCAACTTTTTTTTCTTCT
TTACTGCAAAATTTATTTATTTATTTATTTTTTTTAGATTAAAGGGAAAACAAAGCAGAG
GTTTAGTTGAAATATAGACCACAACCAAGGGTAACTCAGCGACACATCATCACGAAGAGA
GAACCAGAGCGTCCAAGTCGACAAGGACAGATGGAACGACACACCCAGTCAGGGCTGCCT
AGGGCTTTCCCAGCCTAGTCGACCACTGCCATCAGGCCTCCTGGCCTTAGCGTCGTCGGC
AAGTGACAAGACTGGCTTTGTCGTGGTTATTGACGACTGTGTGGTGGGTACTGTATGGGC
GAGGAATTTAGATTTTAGGATTAGGCTCTGATACCATATTATTTTAGAGAAATGATTAGG
ATATATCCCCTATTTATATTAATGAAGTTCATAATTACAAGGTGAGCCCTAAGGCATAGA
ATAATTACAAAATAATAACAAAAAATAATA
>TeaL_21181
TCTATCGACTCTCCTGGCCATCTCGTAGAACACTTCCGACCAACTCCTTGCGCAATCCGA
CTCCTTCTGTATCGACGGGTATGTCCCTAATGACCTACACTCTCATTGTTTAGTCTATAC
TATAACCTTATTGTCTGTTTTCAAAAAAAAAAATGCAGTAAAAAAAAAAATGCTAATGAA
TTTTTTAATTCTTTAATTTTCTTAGTGGTCATTGTGCTTATATTCCTCCACCTTCCGGGT
TTGTGATTGGCACTAGTTTTGTTAAGGGTTCGGTAGTACAGTATCCATGGCAAATTCCAC
CAGTGTGTCCACTACTTCTCAGACACCTCAGAGTGAGAGTTCCATTATACCTACTACTAT
GACTGATAACCCCAACCCTAGTCTTAAAATCACCACCTCTCTATTTAATGGTCAGAACTA
TCTAACGTGGTCGCA
>TeaL_21182
ATCAATAGAAGGTAAATTACAAATATTTGTGAAAATTAAATGAAATCGAATATTCAATTA
TGTAAGAAAGTCTAGTAGCAGCACGCAATCACAAATATACAACAAATCCAAGAAACATAA
CACATAGGTGAAGAGAATCGGACCTATAACCTACGAGTGGGTTGCATGAACTCTTGGTTA
ATGGGCTAACTTTGTAGACATTAAAATATTCAAGTTCTACAAATTATGTGAAAGAAATGA
TATATCTATTCCAATAAATGTACTTGGTTCTAATGTGCAAAGAAATTGATGAAAGATGAA
AGCACAATGTCAAATATTGGGTCCAATAATTAAAAAAAAAAAAAAAACTATGGAAGTTAG
TAAGAAAACAAAACTTTATTTTTTGGGGTGGAGTGGGTTAGATGTAAAAATGCTTTTCAA
AATTTTGTTGAAGTGGCTTCAAACCAATAGATCATGGAGTTATTTATTTGCTTAGTGGAG
CCGTTTCTTATAGACCAAGGCAAATTAAAAACCAAATGCATGAATGGTCATTTATGTAAA
TGGTATTTCAAATGTAAAACTAAGTACTACAATTTCAAGCACTTCCTCTTTGTTGATGGT
ATCATTTGGCTTGTCTATTATCATTTGGCTACTGAACCCATGAGTAAATATGTATTACCA
TATCATTCCTTTACTGAAAGATTGCTCTTGAAGTAGAAATAGTCCATTTTTATAATATCA
GATAAACTGTTAGCGAAAGAGTTGCAGTGGGGTTTTATTAATTGGAGCATGTGAATCCAT
AGAATAATACCAATTAAGTTTTCAAACTTGATATTATCTTTTTAAAGTGAATTTTTTATT
AGAATCAGTACAGTTATTTAGCCACATAGGAGAATAGAGAATGAATTTTATTTTATACTT
GCTGGTTTTACAATCTTGCATATTATCATTCCCAATGTCATCATTGCCTTCTTTGCCTTT
GAGGGATATTCTAATTTTAGAAGATGAGGTTTTAACATGCTCATTTATGTGCAATATAGC
TTTGAATAAATAAAAGTGGCATGAAATGAAAAAAAAATTCCACCTTGAAAACCTTTATGA
ATCTTATTTAATTTAGTTTGCAAAGTTGTTATTTTGAATTGCATTGAAATGAGTCTCTTG
TTACATGTAAAGCCTTGGACTGTATACTTTTCCAAATTATGCATTATGGAAGACTTTGGG
TTGTCTACTGGTTCCCACCCACCCACCCACCCAATACTCAAGGTAAACTAGATTTCTTCA
CCACATTATTACCAGGAAATGTTAATACCCTATAGATTTGCATTTCAGAATGCTGAAATA
TGGTAGACTATCACTTCAAAACGGTGAATTTAGACTTTTCAGTGATCCAAAGCGATCTAT
GCAAATATGGGCATTAGGAGGAAAAGGAAAAACATTTAGGGTTTACCTTTTTAGTTTAAC
CTATAAGAGTATAATCGGACTCTTATAATCTGTTATTCCCACTTCACAGTTCATCCCTAT
GCCTTTCATTACTTACCAATTCTTCCTTTTCCTTTTTATGGGCATGAATTGGTGGGGAGC
ATCTGATTTAGTGGTTAAGAAGAGGCATAAACCTGAAAATCATCCCTTTTTTTTTTTTTG
TTACAAAAAGTTATTAAACAAGATAATAGGT
>TeaL_21183
TCGCGTTGGTGGCTATTTGCCCGATAGAGTTACAAATCTTGTTTTGCAATATATAAGCAA
CAGGTTTGTTTACAACTTCCATTCATTTCATTATACGAGTTTCTCCTTCTGTTTCATCTG
TATTCTGTTATTTGGTAAACATTACTGCTTAGGCATTGAATTTTTTTGGTTGTTGTTTTC
TTTTTCTCTTCCCTAGGGAGTTATGTTGGTTCATAGGTTGGTCATACTTGAAGCAGTAAA
TTTTTTTTTTGAAGTAATTTGTGTTGTAGAATTTTTATGTGCTAAATGTTGGAAACATTT
TAAGCTGGCTCTAGAAAAATTCTTTTTCCATTTTTTTTTTTTGACAAGAAAATTTCTGTT
AGAAAAAAGTAATAAGGGCATGCAACCCATATAAATTAGACAAAAACCTGTAGAAGTGTC
TAGGAAGATTCAACAACTAACATCTAACAATACTAAAGTATCAACAAAATTCTAAAATTG
CTCCAGGTTGGGTCCAACCTAGATCCAGCTATACAGAATAGCAACAAAACTGCTCTTATA
AGTGGGTGTTAGTGAAAATCTAGTTTTTATAAAAAAACAAATAAATAAACTTGACTTTTA
ATTGAATGAATATTTGTTGAATGTATATGAGTGCATAATTCTTGACATATTTTATGTTAT
ATGATACCTTACTATGATTGCAGCTACAATTGTTATGTATGTTATAGGATGGCCTATAGT
AATTGTAAGTGTGATTGTTATGCTGTGGAATATGTAGTTATTCAATTTTTGTTTGTGTTA
TGGTGCATTATTTCACTGTCTTTGGATGAAATATTTAAATATGACATATAATAAACATAT
AAATTTATATATTTTTGTGCGTGTCTCCGTGTTTTGCCACATGTCTGTGCCCGTGCTTTC
TTAGATTGTGATTGTCCATCCCTATGAGTTTTAAACTGTATGCAGTGTTTCGAAGACCAG
TATGTA
>TeaL_21184
CTTGGATGAACAAACTTATATGAAACATAAAAGACAACACTACTCAAGCTTGGGTCGATT
AAATTAAAAATCTTTTTAGATTGGCTTGAAAGATAAAAAAATCAAGCTTAAACACATTTT
TCAAGTTCGTCAAGTTTTCAAACTAAGATTGAACAATCTATTACTCGGCTCATTTACAAT
CCTACTAAAGGGAAGAAACAAACAGGATAAAATGATTTTGCAGAATCAAAAAGAAATGTC
TTAGTTGCCATCTATTTAAAAGTAATCAATAAAAAGATGGTTCATTCAGTTGCTACTTTG
AAATCTTGTGTATATACTCCATAGTATAGAAGTTCTAAGAATTAAGCTGACACACAAAGC
ACATA
>TeaL_21185
GTGAAGCTCTTGAACTTTATTCTGCAATATATAACATTTATGATAAGGAAGCCAAGTTTG
ACAATGTAATATGTATACATTTTAATGATATTGCTTCTCCAAATGGTTTGTAGAAAGTTT
TAAATAGGTTTTACAAAATTTCTTTAGTTTCCAAATTGTGGAGACATAATTTTTTTGGGA
TTTTGAGTTGTTCTAATGTATATAAAACTAAGAACTTTTCTTATTCAAACGGAGAACATG
CTTTAGATATATATATTTGAATTTATTGAAGCTCTCTTCCCTAATCCTAGGCATGCTGCC
TAGAATTTCTTAATCTTCTTAATTTCCCCCCTTCCCCCTCACCCACTTTAAAGCTCTTTA
AAGTGCAGTACCGAACCTGTTTCAACACAAGCTCCCTATCAATTAAGTCCCCAGGTAATT
CATTTGGAAACACATCAGGAAATCCATAAACAACAAGAATAGTGTCCACATTAGGACTAT
CAGAAGTCTCAGTCATAACACAGCACATATAACCCCTACATCCCTTCCTAAGCAATTTAA
CAGCTTTCATGGCAGAAATCAAGTATGGGGAAGGAACTATCCCATTCCCACCAAATACAA
ACTCAAGTAAACCAAGTGGACGAAACACAACAGACTTATTTGCACAATCAATAGTTGCAC
AGTACTTCGTCATCCAGTCCATACCTAGTATGCAGTCAAAATGATCAATTCTCAAATACA
ATATCACATCACCAATCACAATATCATATGTTTAGATCATATGTTAGATAAACATAAGCA
CATACAATAGAACCCCCAGATGGTGTAGATACAGATAGTAAATAATTCATGGCTTCTAAA
GGTCTAGTTAATTTCTAGGAAAAGGCATGCGACACAAAAGAGTGTGTAGAACCAGAAACT
ATCAAGACATGTGCATTTTGAGCACAAATGGAGATTATACCTGACACCACAGACTCGGTG
TTCTGCACATCCCCAAGTACTAGTGTGAGCACTCGCCCTTGCCTTAACATTTCATTCCCA
GTGTTGCCCCTAGCATTAATTCTTGCGTTTGACCTCGATACAGAAGTAGATCCGACTGAA
CTTGTTGCTAGGCAATTGGCATTTTCAGACCGAAGTGGACAATCTTTCATTATGTGGCCA
ACTTTGCCACACCGGTAACAGGCACCAGATGCACGGTAACACACCTCTATGCTTCCTTCC
GCAATTAGGACAAACTAGAATAGACCCACTGCTCTGACTTAAGCCACTTGTAGACCCCGT
GTTTTGCTTTTTGCTTCCAAAGGAGCTGCCACTACAACAAAAAAGGGTTTTTACGGCGCG
CAATGCACGCCGTAAAAACCCTTCTACGACGTGCAGGCGCACGTCATATTATGACCAGTC
ATGAAAAGTCATTCACTTTCAACGACATGCTTCGTACGCCGTTAAAAACTATTTAACGGC
AGATTTTGTGCGTCGTTGTTACTTTTTCTACGACATGCTATAGTACGCCGTTAAAAACTA
TTTAACGACAGATTTTGTGCGTCGTTGTTACTTTTTCTACGACTACTTTTGCACGCCGTT
AATTGGTGAGACAAATAACGACGCTGATTGCGCGCCGTAAAATATGTAATACAACGAC
>TeaL_21186
ATGCGTGATGCACTTGTTAGTGTGTGTGTGAGCAATTAGAGCCTTGTAAAGCTTTGTACA
AGGCTATTCTTATAAAGTGTAACTTGTATAGTGAAGGCATTCTTCCACCTAAACTTTGTG
TCAAGTTAGTGTGGTTGAGTGGGTAAGGCTGACTTAGGTGCAACCAAGAGGGTTGAAAAG
CATCTAAGGCCGCACGGTTGGCTTGCGAAGTCCAAGGCCGTGACAATAGGAACATGTATT
GATGTACCAGATTGGCTAATGCTCCCAGGTTGATGTGATGTATTCCACCAGTAGACTGAG
GACTTGATTATTGGTATATTGATCGGTCCAACACGTATTGAAATAGGAGCCGATTCAGCC
TATTTTATGCATTTTAAGGTGAAAACCAATTAAGTGGAGCAAACGACCTAACCTTTTTTA
GTTAAACTAGTAAAGCATTCGTTTTCAAATTTTAAGTTGAATAAGTTGCAAATAAGTGGA
AAGAAACATGCAAAGTGTATGAATAATGCTATTATTTGGGGAAGATTTTGTTTCATGCAT
GTTTATAGTCATTAGCAATGTTACGTGGACTTGGGTACACGACAAATTATTTCTCTCTCA
GAATACCTCTTTTATTTTCTAAGGTAAAATGGTGTTCACAAGGTGCCATACAGTATTTCA
TGCATACTATGTGGTTTTATGCCTACCTTTATGGTCAACTCAAGTTACTTAATATGTTTC
TTAGGTTAATGTTCAACTAAACATGTTGGGCACACATCTCATGCCCTTACTCAAATGTCA
AGTGTCCGACACGTGTACTTCATACATTTAGAACAAGCCATGTAATAAGTCATTAGAGGG
CCTACTTCTGTATATGAATATGATGACAACTGACAATTCTCATTAAGAACTTGCAATGAG
TTCTTACACTAGCACAAAGAAGCTTCTAGAGCTAGTTTTATACTTACCTTCAAGTCTGAG
AATAACCAAAACCATGGAATGGAACCAAATGTGGCTTGTGGGACATAGATTTAACACAAA
GCTGATGGATTATTTGCACTTAACAAGTTGACTTTCCTCGGAAGGGGATTTGGTTGTCAA
AGGTTCCCCCAAAGTGGCTTTCTTTACTTGGGTAGTGATTCAAGAGGATGTATTGACAAG
AAATTACTTAGGGGCAAATTTGTGTTGGATTGGTGATGCATGTGCAAGAAAAAAAGGGGA
GAGTGTTAGTCATCTACTTCCACATTAGACATGTTTGGAGCATTGTGTTCTCTGGCTTTG
GAGTGGAGTGTGTGGTGCCGTGCTCAGTTAGATATTATTTTCTCATGGAATAGATGTTGT
CCAAGGGGAAGATTTTGGAAGGCATGGGAGTCTATTCCGTGGTGTTCTTATGTGGTGTTT
GTGGAGTGAGAAGAACAGGAGATATTTTGAAAATATTGAGTTCGATTGTTTGCTTGAAAT
GGACTATACTTGTCTCTTTGTATTATCTATACCTCTTGATTTGAATGTATTTGCATACAT
GCATATATGGTCAATCTTTTCCTCTTCTTACTCCATTGCATCCTTTGATTGAATGTCCTA
TTATTTTCACATTTCTGTTCTTAAAAAGGTCTAGTAACTAGAAGAAGAATGATGACAGTG
GTAGTATTGTTATTGTAGCTGTAATAATTATTGTTGCTGAAACTAGTATCATCACATTAT
CTATTGCCATAACAATGGTGGTTGCTTTAGGTTTTCTTCTTCAGTAACGTTTTTGGTTCC
TGACTTTATCCGTATTTAAAAACACCACTAATGTATGTGAACGTCTTTATCAAAATGCCT
CACACATCAGAGTGGGGCCCATTAATTTTTTGTTATCCCACTCATGATCATGCCTCCCCC
CAAAAAAACTGAAATCATGAATGCATTGTCTCATTATATTTATTTGGCAATGTAGAACAT
TAAAAATTATGATCGCTAGATTGAAGTAAACAATATATTTTTTTGAGTTTTGATTTAATA
TTGGTGTTGTTTGTTGTATCTTAAATTGGTTGCTAATGAATTTTTATTTTTTATTTTTGG
ATTTTGTGCCATATTGTTTGCTTCAGCTTCAGCTTACAGATTATGTGATAAAAATAGCTT
AAATAGGCTTGAAAAACCACGATTCTCCTAAAGCTGGGGGTGGAATGCTTGTAGATTCTG
CATTAGGGTGTTGACTTTCAGCTAAATGCACTTAAGATGCTAATTGGTTCCTACAATCAG
AGACGAGTTGGACTATATCCTCTTATAAAATGTGATGTTAAAAATAAGGATAAATTACAC
TAACACCCTTTTGATTCCTCTAAAATAACACTGTCACCCCCTTGTTCTTCGAAATATCAC
TGCCCTCCGTTGCTTTACAAAATTTTGTAACACTTTAGTCCTTTTGGTTGTCAACTATTA
GTTGACAAAACAGAAAATGATGATGAAAGCAAAATTAAGGAATGAAATGCCAACCCTTAC
AAATTTCTTTCTCTTCCGTTCACCTCTTCTTCTTTTAATCGCATACCCTTTCTCCAGTGC
TTCTCTTAACCAAAACCTCTCACAATCTAACCACCCAACCAACTGGGATCTTCTAATTTG
ATTTCCAGCAAATAAAACAAAACTTAATTCAATTGATTTTGCAGAACTCATGTAAAACAA
ATATATATATATACAAACGTGGGAACTTCTTATTTTGATAGCGAATCAACAAAAGATACT
TCACATCATTTCTTTTCTATGTCTTTTCACCCCTCTCTCTCTCTATCTCTATATTCAATT
AGTTAGGGTTTTTATCTCTCTGTATTCGAGTTAGGGTTTCTCTCTGCGTATTCAGCGAGT
TAGGGTGTATCTCTCTGTTTTGCTTT
>TeaL_21187
TGATGGGACTTAAGATTTGGTTTAATTTAGTTATTTGAGTAGTGCTCTTTTGGTATGTAA
GTGCTCATTAATCTATTGACTTTGTCTTGTAAACATTGTGCACAACCATGAAAGATTGTT
TGGGAGCTACCTCAAGGAATGATGAATTTTAATGGCTGGAATAATTTTTAATCATTTACT
GATGAATTTCATAGTACATTAACATTTTTTTTTGGCAGCATCCATAACGACACAAGGAAT
GACAATATTTTTTTTCCATGGGTTTGTTTATATTTCAGTTTAATTAAACCATTTGTTCTT
TTGCAGTTGTCAGCCATACGGCAGGAGCTTGAAG
>TeaL_21188
GCACGCCATTCATTGGTGAGACAAATAACGACGCTAATTGCACGCCATAAAATATGTAAT
ACAACGACTTATTATGCCTGTCGTAAAATATGCAGTTTTTTTTTTTAAATTCAACAGGTT
CTATTTGACCAATTTTGTACAATCTAACAAATATTACAAACAAGCATCACAAAACATCAA
TCAACCACCAAAATATTGTTTGAAACATCAAAAAGAAACTATATCCATAAATTATAAACA
TTCAACAATTGTCTATACATTCCAAACATTCAAAAACTATATCCTTAAGTTCTAAACTGT
ACAAAAAGTTTAAACCATCCAAAACTATG
>TeaL_21189
GTTGATTGATGTTTTGTGATGCTTGTTTGTAATATTTGTTAGATTGTACAAAATTGGTCA
AATAGAACCTGCTGAATTTTAAAATAAAAAAAAAATTGCATATTCTACGGCAGGCATAAT
AAGTCGTATTACATATTTTACGGCGCGCAATCAGCGTCGTTATTTGTCTCACCAATTAAC
GGCGTGCAAAAGTAGTCGTAGAAAAAGTAACGACGCACAAAATCTGCCGTTAAATAGTTT
TTAACGGTGTACGAAGCATGTCGTTAAAAGTGAATAACTTTCCATGACTAGTCATAAATG
ACGCGCACTGTATGTTGTAAAATGCACGCTGTAAAAACCTTTTTTTGTTGTAGTGTCGAT
TAGTAAACTGTCTGAAACTTACGTAAGCTGGTTCATAAATATACAATGTCTGAACTACGG
TTTAAAAGGGAATTTAGATCAGTGTTCATCGTTATTGGGTTTTCATTGAAGCTTTTAATT
ATATAGATCATTGGATGAATCTTGAATCTGATTCAACAGGGCTCGCTAGTCAATCAAGAA
TTTCTCAACCTTGATGTAAGTTGTACAAAGTCAGTTTCTCATAGAATCTTGTAATTTGAA
TGTACAGGTACATGACGTAATCATTTCATTTTTTATATTGATGGAACCAGGCAAAGCTAC
TCGATATGTATTTTGCATTACTTCCTTGCTGCCTTTTGCAATGTTCATTTACCAATTCCA
GTATTATCTACAAAATTGTTGAGGCATGACTCGTGATACTGTGAAATAGGATTTTGACTT
GCAGCGTAAAGAACTAATCAAGGAAGAATTTGGTGAGAGATGTAATT
>TeaL_21190
AGCAGATCATTCCCCTACTCCATCGCCGCTCCGTCACCACCAGCCATGTCGTTGGCTAGT
TGCTGTTGTCCCCTCCTCTTCTCCCCTGTCGCCATCGCCCACCAGATCTGGAGATGCCAG
ATCTGGAAGATTTACAGCACAAAAAAAAAAAAAAAAAAAGAATAAAAAAAAAAAGTGAAC
GATCTATTTTTAAAATTAAATTATAATTCTCATTTAAGGTATTGATTATTGAATAGTTTG
CAAGTGTACTAACCACATAAGAATATCTATTTGCTGTGGGCCACTTTTCTTTCGAAAGTC
ACACATGATTTTACTTGCAACTTCTTTTAACAAAATTAGTACATAATTTCATTTACATTC
GTTAAGCCCCTACATCATGATACAGTTTTATGCTCAATTTTGTATACTTAAATGTTTATT
TGCCACTTAGAAATTGAGATAAGTTGTTTTGATCGTAAAGTTAGGTTGATGAATTAGGGA
AGTTAATCAAAGTTAAAGTTTCTGCTCTAATGGAAAATGTTCCATGTAGATTACATTTTT
TACCTCTTCTTTTCACTTTTCACTTTTAGACACAAGTGAGTCTGTCTTATATGCATTTAT
GAATATGAATCTCATTGCTTTGTGTTTAAATGTGAAAAAATCAGATAAAAAATAAAATTA
TTTAACATTGTTTTTAAATTATATAACATTGTGATACAATAATGTGCTAAAATGACAAAA
TCAACAATGCCGCGACCCCCACGCGCACACGTGGGGGGCCAGTTAGTACAAAGAAACAAG
TTTAAGAAAGAGAGTTATGGCATACCTACACAAGAGTGACTCATATTCAAGTTTTAATCA
CACCTAGCATGATGATTCTATACCGTGGGGTTACACCAAGGATCAACCTTAAGTCCTTAT
ATTTCTGCTTTAGTTATGGATGAGTTGACAAGAAATATTCAGGATGATGTAGAAGTGTAT
GCTTTTTGTAGATGATAGCGTATTAGTGGCTGAAACTAGAGAACAAGTTAACACTAAGTT
GGAAACTTGTAGAGAAGCACTAGAATAGATTATCGTGTTAGTGCGTCTTAGGTACTGTGC
AATAAATGAGTACTCACTAGATTAAAAGAAAAGTTCTATAGAACAGCTATTAGATTAGCG
ATGTATGAGACAAAATGTTGGGAAACTAAGAAACATGTAGATAAGATAAGTGTTGCTGAA
AGAGAATAGATTGAGATGGTTTGGTCATATACAATGGAGACCAATTAAGGAAGTAGTGAA
GAGATATAATACAATAACAGTAGGGAAGTGTTAGAGGAAGGGACAGACCTAGATTGACGT
GGGCTAGTGTAGTAATTAGAAATATGAAACTCTTTGGTTTGACTAACCAAATGGCATTTG
ATAGAGTCAAGTGGAGAAGAAGGATTCATGTAGCCGGTCCTATTTGATGAAACTTAAGGC
TTGGTTTAGTTTGGTTTGGTTTGGTTTATTTTTAGTTCACGTTATCTACATATTTTCAGC
ACTAAACATATATCTCAAGATGGACAATAGTTGAAGTATATCGTTACCTCAAAGTTGTGT
GAAAAACTTGAAAGTCTTTCTTCTTTCTTCTTTCCTTCCTTTTATTCATTTCTTTCACTC
CTTGTTTAGCGCTGAACATGAGCAGCATTGGCCTAGGGTGTTCCCCTCTATATGAACACT
CATCTAATTGCGTAACCTTGGGGTTGTTTGGTGCATCTTGTTGTAAGCTAAAAGCTAATA
ATTGGAAAACAAAGGCCAAAAGTACCCCTCTCCCAGCTTCTAGATAATCAACTTTTTTCA
ATTTATTTAAATTATTTCTGCCTAATAAACTATAACCAGAAGTTACACCAAACAGTCTGA
CACATACTCCCGAATTAAAATAAGCTATAATCAGCTCCTTTAAGTTGCAACAAAAAGCCC
CCTTGTAGTTAAAAGGTTCGTTGCATACGTTAAATGCAATTGTGAACCCTACGAACGTGG
CCTAGGATAATTTAGTTTAGTTTTCTTCCCTGTATTTTTTTTATTTGCTCAAGAACTAGC
AAAGTGCAAGTTGGGGGTGTGAGATGAGTCAAAATGTAAAACATTTAGACCTTTCAAACT
ACACTTTATATTCAAGAACTCAATGTTACTTGATCAAAATTGAATTTTAGAAACCTAAAT
TTGCATATTTTTCTGCATGTGCGGAACCTAACTTTTGCATGTGCAGATTTGGCCAATGGA
AAGTTGGAAATTTTTTGAATAAGTCTGGGAAATCTACTCTTGCGGAAAATAGTTTTGCTC
ATGTGGATTTTTACAACAGTAGATTCTTGAGGGCAAATTTTATCCTTATAAATGTCCAAA
TTTCAAAATTTGTATTTCACACAAAGTTGTAGCCCTTTAAGTCTTCTTTCCAATGCCACT
TGAATCACATCAATCCGATATTGGATGAGTGGCTCTGATAGCGAGATTCATCAAATTCAG
TCTGTCTTCTCCAAACCTCATGGATTGTGCTTTCTTTGTTCTATTCACTTCAAATCTTCA
TAGCTTACTGTCGGGCTCGAATTGAAGTTCTCCAAGTATTTAGTAAAGCATGCAAAAGCT
TCCCAATCACGCCGTTTTAGTGTAGGGATTCGATCTTCCTAAAAACACTACCATCAATAT
TTATTTCTTAACTATTAAGTGTAGTTTGGAGGGCCTAAATGTTCTTCGTAAACGTACTAC
CATCAAGTAATGTTGAGTTGTTGACTATAAAGTGTAGTTTGGAGGGCCTAAAAGTTCTTT
CTAAAAATTTGACCAAGTTTGTGTGTCTTGTAGATAAGGTTCTCCAACTTCAAAAAGGGT
AGCCGAAAACCTAGAAAAGGCGGCTTCAACCTAGAGAGGTGCTCCCAATCATCAATCCAT
GGCATTTTTTTTTTTCAATGTTTGAAGATTCCACTCTCTTAGGATCTGGATGAAGCCCTA
GTTTAGTGTGGACGATTCATGTTAACCGAAGATGATTCGTGTCTGCGATTTAAATATACA
CATCCTCTTGATGATGATACTGAGGCTTGTAGCCCCAGTATGTCCCTATTATCCAAATCG
ATGATTTACTAGATTTCAATACATTAATTACTCGTAACGTGATTAGTGGCGGAATCTAAA
CCCCAAACTCATCTTTAATTGAAATCCAATTCATTTTATTTCCCTTTTATAATTGCTTTA
AGCTAATGTAGATAAAAACAATTATTCTTTTATTCGAATTAATTAAGAATTGATTTCTAA
GATTTACACAACTTAAACTTGCTACTATTCTACAAAATTGAGGTGACAGTTAGTTCTTTA
TTTTTGGTGTGCAAAATACAACCTCCTAGGTGTCAATGTAATTTCCCCTCATTTGATATA
TTAGTGTATGTATGACTCAGGATGTTTGCATGCTATGTTACACGGACTCGGGTGCGAGTA
TCGGATGCGGGTGTATATCTAAGGGTCAGACACCCCAAAACTTAAAATGAGGGTACGTGG
ATACGGATCTAAATCAGGATACGGATACGGGATACGTCAAATAATTATTTATTAAATATA
TATTTTATATAAACATGAGTTAAAAAGTTGACACCCAATAATTTTTGATATATATAATTT
ATGGACCAAACATATAAATTAGCCACATAACCGCCCATGATATTAAAAGATT
>TeaL_21191
TCTTTTATTGACGTTCACTTGTTAAATTTATAAATCCTTATTTTCGTGACCTCATGGTTT
TGCTTTTGCAGGAAACGATTTGAAGAAAGTCTTGACCTCGACTGACGACGCCGTCCTTTC
GGAAATCAAGACTGTGCTCAAGTATTTCGGCCGACCGAGTCTTCAGAAGCAGGGGAGGGC
GGCCCACGTTCTGCTCCGCTACGAGCCGACTTATACGACCTTTTCGGCGGCGGAAAACAT
CCCAATTCCGAAGGGTGAGGAGTTTCTTATCGCCCTTATCTTGACTGATTTCAAAAATTT
CAGGCAAGTCGGTTGCGAGGGATTAGATTCGGAGCAACCGGAAGTTGCTGAGGCCACCGA
GTCAGACCAATTCGAAACTGAGGTTGATGAGGCTTTGAAGTTAGCATTTGAAGAAGCCGG
CCTCAATTCGGCTGATCCTCCAACCGTCCGCTTGATGATATTTTTCACGGTCTAGAGAAC
CTTCCTGGCGCGTTCCCAGAAGATGTGGCTGGGTTCAGCCTCACTAAACTTGCCAAGAAG
GCGAACGCGGAAAGGATGGCTGCGCGGCGACGGGCGGAGGAGATTCGGGTTGTCAAATCT
CAGTCCCAATCCTCCTTGCCTGTTATTGAGAGGACGACAAAGAACGGAAGTACCGAGGCG
AAACCTTTTGTGCAGGCAAGTGTTGAAGCTAAGCAAAGGGTGGAGAAGTGCCCTGCCGAT
GTCGAGGCCGGCTCAGAAGAAGACCGTGCCAACAAACGACCTCGTTTGGAGGAGTTGAAT
GTAATCGTACATTTTGTTATTCAGCCCAAGATAAAGAATATGCCGATCTCCTCCGATGCT
TCGGTGATCAAAGATCCAGCGGTTGCACTTAGCTTGGTGACGTTCGTTTCACTGCCTGCT
GACAAGGCGGCTTTTCGGGCAGAATCGGATCTGGTTTTAATTAGATTGGCCATGCAATCG
GCTCTTTTGGTATATATCT
>TeaL_21192
ACTGATCTCAATTCTTCAGCATTGCGGGCCCTCTCCATCTCGGCCTCGGCACAGGCGCCT
TCCGTCTGCGCCTTACTCCTTTGGCCCTCAACCTCCGCTTGTAAACGACCAATTAGCTCG
ACGGCATCATGATAGTGACGGCCCATGTCAACTATCATTCCGATTGCCTGCAAAATAGGA
AGTTAAAAACAAAATAATATTTGCGTAAAGAGAAAAGACAAAGTCCAGATATATACCAAA
AGAGCCGATTGCGCGGCCAACCCAATTGCAACCAGATCAGGCTCTGCCCGAAAAGCCGCC
TTGTCAGCAGGCAGTGAAACGGACGTCGCCAAGCTTAGTGCAACCGCTGGATCTTTGATT
ACCGAAGCATCGAAGGAGATCGGCGTATTTTTTTATCTTGGGCTGAATAACAAAAGGTAC
AATCACATCCGACTCCTCCAAACGAGGTCGTTTGTTGGCACGGTCTTCTTCTGAGCCGGC
CTCGACGTCGGCAGGGCGTTTCTCCACCCTTTGCTCAGCTTCTACACTTGCCTGCACAAA
AGGTTCTGCCTCGGTACTTCCGTTCTTTGCCGTCCCCTCAATAACAGGCAAGGAGGTCTG
GGACTGAGACTCGGCAGCCCGAATCTCCTTCGCCTTTCGCCGCGTGGCCATCATTTCCGC
GTTTGCCTTATTGGCAAGTTTAGTGAGGCTCAACCCAGCCATATCTTCTGGGAACGCTCG
GAGAAGGTCCTCCACACCGTGAAAAATATCGTCGAGCGGACGGTCTTCTCAACCCGAAGT
AGACGAAGGATCAACCGAATTGAGGCCGGCTTCTTCAAATGCTAACTTCAAAGCCTCGTC
AACCTCAGTTTCGGATTGGTCTGACTCGGCGGCCTTAACTACTTCCGATCGCTCCGAATC
TAATCCCTCGCAATCGACTTGCCTCAAATTTCTGAAATCAGTCAAGATAAGGGCGATAAG
AGACTCCTCACCCTCTGAAATTGGGATGTTTTTCGCCGCTGAAAAGGTCGTATAAGTCGG
CTCGTAGTAGAGCAGAACGTGGGCTGCCTTCCCCTACTTCTGAAGACTCGGTCGGCCAAA
ATACTTGAGTGCAGTCTTGATTTCTGAAAGGACAGCGTCGTCGGTCGAGATCAAGACTTT
CTTCAAATCGTTTCCTGCAAAAGGAAAACCATGAGGTCCCGAAAATAAAGTTTTATAAAT
ATAACAAGTAAATAAATAAAAGAAGATACTCGGCCACCTGGTTCGCCCCTCCGTCTAGGA
ATACGATCAAGGCGATCCTCGCCTTCGCCGAATTCCCAGTTTCCTTGGACGACGACCATA
ACATCATCGACTCGCTTCCCAGAGCTGGAAAGCATAGTCACTAGTTGATGGTCGGTGTCT
TTTGCCCTAAGGAAATAACGCCTGTGCCGACCAGAAGACTTGGCCAAGGCGTAGCAATGC
CGAATAGCGGGAATGCCAAGGTTAAGCCTAAGGCGGCGGTTTAGTGCGATAATTCCCATC
ACGATCCTATAGAAGTTGACGTTGGGTTGGGAAGGGATTAACCCCCAATGGCAAAGCATG
GCCCTAAGGAGTGGGTGAAGGGGAAAGCGGACCCCACCCTCTGCGATTGATAGAAGAGGG
AAGACGATCGTGGTTTCATCAACCCTCTCCATATCGAGGGTGTCGTCTGCTACAAATGAC
AGACGGACATCATCAAGAATGGAAAAATGGCGTCGGAAGTCAGAAATTTGATCCGGTGAG
AGGAGATCTTTTAAATGTTTCGCCATTCCCCCAACCAATAGGATTATGCTAAGCTAAAAA
AAGACAAAAAACAAAGCAGAGATGAAGAGAACTTACAAGAGGCGAAGGAGATAGAGAAGA
GTAGGAAGTTGCAGAGGTAGTTCGGAAGGCAATCCAGCAACGGGCGTCTAAAAGCATGTA
AGCATTTGAAAAGACGTCGAAATTTTAAATCACAATAAATAGAAATGTACGAAGAGGCGG
GAAGTTGAAATGATAACCGGGAAGCGTGTGTACAGACATTTGCGTTGGAATACGGTCAGC
CGCCAAATTTCGGCTCTGACTCTTCGAGTTCGAAGCCAAACATTCCAGCCAACTGTCGTT
AGTGGAGTGCTTAGGGGGCAATTGTGGGGGCCGAGAAGAGGGAGTCGTAGAGATTCCGGA
TAGTCGAATCTCGGAGAGTCGAGATTCGAAGCACTCGGCAATTGGCTCGCAAGTTCAAAT
CCAACCCTATTCGGCCAAATAACCGATTAGGCAAAGGGCCGAGTGAAGGTCAGTCTATTA
TAAAATGTGCCGAATATGAGTTGGAAATGGACCTAATCCCGAGGCCCATGGAAGAAAAGA
TATAAATAGAAGAACATCAACCAGAAAGAGGTATGTGAGAATTGTTGTGCTTAACTTAGA
ATACAAGCATTCTTGAGTGTAGATTCTGACTTGTCCGTCGGAGTGCTAATTCCAGCACCC
CCGACCGGAGTGTTTATTCCTTTTCAGGTGACCAGAAGAGGATCACGAGCGTTCTC
>TeaL_21193
GTAACTTGTACTGCTCTCTGCAATTCCTTTCCTAGAATACAATTGGTGTCAGTTGGGCTT
TCACGTCACATCTCATTTGATTTCTGTTTGTTGCTGGCTTGCTCCAGCAATCTTGATGTC
GCGAACACGCAATGCCATTGTTGCTACCGGTTTAGTAGCTTTTGCAGCCGGAGGCTTAGC
ATTTCCCTTCTACATGGCGTCCAAGTCATCAAGGATGAAGCCTGTGATTGACTCTTCAAA
GCCACTACCACCTCAGGCAACTTTCCGAGGGCCTTACATCAACACTGGTTCACGTGACGT
TGGGCCTGACTATCGAACTTACCCTAAGAAATAGTATTTTTTTTGTGACCACGGACTTAC
CATTGAAAGAATTTGCTA
>TeaL_21194
GAATATCATCACAAAAATAATCGGGTTTATTGCTGGAAAGGACTCCGATTTTCTGCTCGA
CAGGACTTGGACGGGTTTTCTAGGTTTACTGAATATGGTATTGAAGGGGTTGTGCCTCTT
GAACTTTTGCCACCGGATGTGCGGTCCAAATATCAAGCTAAACCAACTGAGAGGTCTAAA
CGTGCTAAAAAGGAAGAAACGAAAGGTGCTGCACATCAAGGAGACGAAAATCAGATTGCG
ACACCNNTGACAAGTGGCAATATGTCACAGGGTGGAACTCCAACTCAAGATGAACAACAC
AAGCAAAGCTCTGATACAACGACAGATGGTGGTCAGGAGGAGCCTGGCCAGATAGAAGCA
GATGCCGAACAAGCAGAAGCAGTAGCAGAAGCAGAAGCAGAGGCAGAGGCAGAGGCAGAT
GAAAGAGAAGGATGGATGCAAAGTCAATTTGATGCAATAAGCTCAGCCGCAGCGGCGGCA
TCTCCCCTCATCCCTACCACAACCACAACCACAACCACAACCACAACCACAACCACCACC
CCCGTAAACACCTCTCAACCCTACCCAGACTCGTCGCCGCCGCCGCTGAATTTCTCTGAT
CTGGAGCGAATCGACCCAATTGGAAAAGACACAGGCGACATCGACAACGACAACGACAAC
GACAACGACAACAGCCTCTACAGCGTCATCCACCGCCTCACCGGTTCTTTCTACTCCTTA
AAAACCATTTCCTCCTCCTCCTCCTCCTCCTCCTCCTCCTCCTACAGCCAAGGCGACCCT
CACATCCTCCGGGACTTGGAGATCACTCGCGCCTTAGACAATCCCAACTTGGTCAAATGC
CACGCCGTGTTCGATCACGGTACCCACATCCATTTCCTGCTCGAATACATCCACGGCCAA
TCCCTTGAAGGAATCCAATTGAACCACGAGCCCTTCCTCTCTCATCTCACCCTTCAAATC
CTCTCTGGATTGTCCTATCTCCATCTCAGAAAAATTACCCATGGCGATATCAGACCCTCC
AATCTATTAGTCGACCTTCTGGGACGACGATTCAAAATAGCATATACCGGGTTATCCAGA
ATCACAAAAGAAATAGCCTACATGAGCCCCGAAAGAATCAACACTGATCTCAATCGGGGA
TTCTATGATGATGTTGGGTATGCAGGGGATATTTGGGGAATTGGGTTATGCATTCTTCAA
TTGTATATGGGTAGATACCCAATTGAGGTTGAACTTGAGGACAATTGCCCCAACATTGCG
TCGGCGATATGTTTGCGACAGCCGCCTGAAGCGCCGCCAACGGCATCGAGGGAGTTTCGA
GACTTCATTGCGTGCTGTTTGCAAAGTGATCCAGCGAAGAGATGGACCGCACATCAATTG
TTGCAGCATCCTTTCATTAGACAGAATGCTAGCACCAACAAGAA
>TeaL_21195
AATATAGGTTTAAAAATTGTGTAAATCTAATGACAAATTTTGTAAGTCTAATGACGCTAA
TCAATTATCTTGGAAGCTAATTCAATCCATAATTTAAGCCAAATTCATTTCAGAGATTTG
ATTATTTTCTAAATTTCTTGTTATAATTTTTTTAAAAAGACGAGACATTTTCTTGCTAAA
AATTAGACTTAAACTTGCAATGGTTTAAATTTAGAGCAATAAACCCCTATATTGAACAAC
TTTTTGCAGGCCACTTTACGTTGGATTCTCTTTATCCTCCCAACGATATTAGATTTGTTG
TAATAACAAGTGTTTAAGCTCACTTCAACCTCTTTGAACTTAAAGTTTCCAAACGCATTA
TTTCCACTATTTCCCCTTTTCCCAAACTACATGTTATTAACTATATGACTCAGAAACTTG
AAGTAAAAGATGAATAAGTTGCATTCCACCTATTTGTTCATCACGAGAAGCAGCATTGCT
TTGACACAAGGTTTGCTATGTGATGAATAACAGAAATACCCAATTTCTTCTCACGTTTTT
TATTTGAAACCAAGCTGTAGAGACATAATAGAATGTACTCCTTCACCACTTCTCAAGCTA
CTAGTGCTAAACTCAGGTCAGTAGTTACTCAGTTTTAGGGGTATCAGTCCATTCGTGCTT
CATTTGAGTCCTTTTTATATGTATGGAGAAAGCATTATGACGTATCAACATCTTCTGTCC
ATAGCTGTACATTATAATAGGCAATGGTCATAACAACATTGGGAAAGGTTATTGATACTC
AGAAAAAAGAAGAAGAAGAATAACGATTTAAGAATGAATATTTAATGGGTGGCAGCGCCT
GTGTCACGTCTGAAAAATCATCTTTTGGTGGTTTTGTATAGTTGAGTCTCTGGTAAAGTG
GATCCTGATGTGTTTTCCTTCATTGATTTTTGGATACTCTGCAGGGCTAAGTTTCGTTTT
GTTATTTTTTTGAGTTTGG
>TeaL_21196
AATTTAATTTTTTTATCTTGTATAATTTTAATGTAAAATATTGTTAATTAATTTGATTTT
TATTTTTTTTTTTTTGTTTGGGTTAGGACTTTTCTATCGGAACATCCATTCCATACACCA
AAACAAACAAACAAACAAAATTTAAATAATACAACCCCAAAAATATATAATTTATATAGG
CCATGCCCAACATTCGTAATCTATCTCAGATACTACAAAATGCTTTAAAATAAACTACTT
AAAAAATCAAACAGCTTCGAATCCAAATTTTTCTCTCTTTCAATCTCTATAATTTGGTCT
TATAATGACAAGTCTGGTTCGTAACACTTCTATTCCCCACACTGATGTTCAAATCGCAAG
TCGTGTAAGAAACCAAATGAATCTTGAAAATCAATATGTGAACTTTTCCGGACATTCTAG
TAAAGGTACTGAAAGGCAACGTACCGGACATTACGTCGGAATACACATCGGAATTCGAAA
GCAACCGATCCGCCAACACCGTCAGCGTCATATTCATCGGTAGGGTTTCTCCCGCTGATA
TCTCGCCGGCCGGAACAGGAACATCTCCAACCACTTCTCCCCTGTATTTCAACAAAGCTG
AGGAGTTGGTGTACTTGAATCCGACCTTGTTAGGGTTTTTAATCGAGAGATTGACATCGA
GAGAGACATTCAAGTTCACTCTGAGCCTCATGATGTCGAGAGAGAATTTGAGATCTTTGA
CAGCAATGGAATTGACGGTGTTGATTGGATGTTTGGCTTTGAAGACGGTGAACCCTAACA
CTACGAGTAGAATAACAATGGCCAAAACCACCGCAATCACCGCTAAACATATGTTTCTTC
TGCGATTCCGAGCGTTTTCAGGACGAGCTCCGATTGATTTCGCGTCTTTCGCAGATTCTA
CTTCCATGTTCTTTGTTTTCTGAAATCAAATCGAATTGGTTGAATTGAATTAGGCTGATA
ATATACAGAATGCACAATATATATAGAGAGTTGTGTGTATGTATACAGTATACTATTTAT
TGTACATAGAGTTTGTTTGATCAATAATCAATGCGAAGGTGGACTATGAGTGTTGTATGT
GATTAGGGTTTTGAGATCAACAAACAACTAATTTTGTTATCAATGAAGGAGGATGGGGAG
GGAGAGGGAGAACAGACGGTTGGCTGGTAATGGGAACTCAATAAATGTTGAGAAAATAGA
GGAGGAGAGGAGAGAGATTTTACAGATTTTTTCG
>TeaL_21197
CCTTAATTTAACAGATTGTGTCATTTTAGTCCAATAAATAACAGTTGTTAAGTTTGGTGG
ACGGAAAATCTATACAAAATGTGTAAACTACACGGACGAAATTGACACATAGCTTGATTT
TTTGCCCACCAAACTTAACCACCGTTATTTATTGGATTAAAATGACACAATTCGTTAAAT
TAAGAGACAAAATCGAGCAAATTGAAACAATAGGGACCAAATTGACATATCGTGTAAATT
ACAAGGACTATTTGTATAATTTACCCAAAATAAAATAATAATTAAAGTTTTAAACAGCAA
TTGGTTTTCATGAAGCTTAAAATTTAAAAGTCAGGTTTCACTTATTTAGGGGGTGAAAAA
TCATCCATTTCTCCTCCTCCCATCCCCTCCAGCCACCACTCAACCATTCATCACCACCAC
ATTCGATAACTGTTGACAACCATCTTTG
>TeaL_21198
GCACCAGCTTGAGGGGGAGTGTTAGCATATTATATTAAGTGATAGCATTTTATATTCGCC
GAAAGGCACACTAGGGTCTGTCTGTAATCATGTAATGCACTCAGGGATAGCACTCAGGGA
TCATCTTGTAAATTGCATTTCTTGTAAACCCTAATCTTCTTTTATAAATAGGGGGTGATA
TTCTATCATTCCCCAAGCTGGTTACCCAAGCTTCATGGTACACAAGTAGAGCTCTAGGGT
TAGGGTTCAAAACGTAAACTAAGACTGATCATCTGCTTCGTCGATCTTCATCCAAACGTA
ACACTCACGGTTTCAAATTATACATTTATCCAAGGCTTAGTAAGGAATTTTTGTACTCCT
TTTGGAATGGTTTCAAGAATCCCACACCCTTTTGGAATGATTTGAAGAATCTCGCATCCT
TGTTTTGGAGTGTCACATTCGAATATTTCGTTTGGAAAAAGTACACTAACGAATTTTTTT
GCGTATTACATTGGAGCTCTATTATCAGAATCTTACGATTCGCGATTTGATTCACGATTC
GATTCATAATTTTTGCAAAATCAATACGAATCTATAGGTGAATCTATTTTAGAAGAGAAT
TTGTAGTAAATTACACGATTCACTATTTGATTCACGATTTGATTCACTTTTTATGATTCA
TGCAATTCTTGAAACTATCGTGTCCGACATATTTTCGACTCTTTTTTTCTCCATCTTTTT
AGTGAAAATGACATAATACAACTTCTAATAGCGTTTAATACCAAAATAACCAACATATAT
ACATGATTTGTTGTTATTTTAGTGATCATGGAGTTTTTAATAGGATCCAATCAGATTCAG
TCAGACCCAACATATTTTTAACCTTTCTTCTCATTTTTTTCCTTTAAAAAATCATAATAT
ATCT
>TeaL_21199
AATATTTAAGTGTATGACATGTAATAATTTTTTAAATTACATACTGTGCACGTATCCCAT
GCATACTGTGTCTTACATTTTTTGAAAAATTGCATTTCTGCGTTTTCTTGTTCATGCTTC
TTAGCATGGAGCTCATGACAGATTTATTATATGCTGTGTGTTGACATTATGTTGTGGTTT
TATGCTTGGGACTTCTAGGCTGAAAATGAGTGCCACTGCAGGCTAAAAATAAATACCACA
GGCTGGCAAATTAGTAGGCTGATACACCATTCTTTATGATCACAAGATTCATAGTAGTAT
GAAAGTTGGTTTTATAAATTTGATGCTATTTGAAACGCATAATCATGAACACCTATGGAG
CTATAAAAATAAATAAAGCTTCCAACAAAGTGACAAGATTTTAAATTGTCATCCATTTAA
ACTTTCATTGTGGCATGTGTTGCTTTTCAGAATCTATATTACATTCAAAACATGCTTGGG
CATTTTTTTTTTTCAATACGTTCGGTCTTTCCATATTCTCCATTAAAAGATTGGAAAGTA
TGAATATGGTTTGCTGGTTTTGTTTGTAAGAAGGATTTATGACACCACATCAATGCAAAA
TTCTGTGGACAGTATGGGGTGATTGAGAATGAGACAACTGAAACAAGCACATCCGGGTGT
GGTGAGGAGCACATTTTTTGCAGTTTGAATGAAGCCTTTGAAAAATTTCTTGAAGTAAGC
TAATTTTCTATTTACGGATTCAGGTTCACTGATTCTTGAAATGG
>TeaL_21200
ACTGCAAAGCAAAGTGAGAATTCTGTATTGAATATTGGGATAGCTGATTATGCATCTCCC
AGTTTGAACAATGCCTGGGGTTCCTCTGAGCATGATAAAGAACCAAGAAGCATGTCTGAC
CTTTCTGACAGGTTTCCTGTTGGCACCAAAGTTCAAGCAGTTTGGAGTGATGATGGGGAG
TGGTATGATGCGACAATTGAGGCAATTACTCCAAATGGTTATTTTGTTTGCTATGATGGG
TGGGGTAATAAAGAAGAGGTGGATCCTGCTAACGTTAGGCCAGTTGAAGAAGAAGATATC
AAGCGGAAAATTGCGCAAGCTGCTGCCTCAGACTTCCAGTCACGAACTTTACCAGAAAAG
CTTCGTATAGATCCTAACGACCCTGAAGATGTGAAAGCTACCAAACGTAAGAAGATACAT
GCTTTTAAGTCAAAGATGCGACTGGAGCAACTTGAAGTCACACAGAATAAAAGACAAAAT
GCTTGGCAGCAATTCCAGACAAACAAAGGCCGAGCTAAGAAGATTGGTTTTTTCTCCGGT
CGCAAGAAGGAGAGCATATTTAAGTCCCCTGAAGATCCAAATGGGAAAGTTGGAGTGACT
GGAAGTGGGAAAGGTTTGACAGATTTTCAGAAGAGGGAAAAGCACTTGCATCTCAAGGGG
GCAAATGGAGACTCTGGTGATGAATAGACATATAATTCAGTTGCTCTGAGTTTCTTCAGT
GTCTGTGTGGTTTATTCTGTATCTGCTTCTTAGTCTAACTGGCCAAGCAATTTGGCAGAG
AATTGCATATATGAAAAGTGCACCATCTGAGGATTCCT
>TeaL_21201
TTCTCTCTCTACCTCTCTCTCTCAACCCCTCCAATCCCAAACCCTCTTCCTGCAATCTCT
CCCAAAACCACAGTCCCTCTCATGGACAGATTCAGAAACCCTCACTGCCGAATCCGACTC
CGAAACCACCCTCTCCGTACAGTTACACCACCCTCATCTACAACAACCCTCTCCGAACGC
TGCCTCCAACGCGACACCGTAGGGCCAAAACCTTATCTGCGGCTATTTACGGCAACACTA
CTGTCGGCCACGACTTCAGCAGGTATCGTACGGTAATGGTTCGTTTGGATCTAGTGCTCC
CCATGCCAAAAATGTTACACTCAGACTTGCCCGATCTTTGATCTAACCAAATTGACTCGT
TAGGCTGCAATAACCATCAGATGTGTCTTTACCAGGTATTGTACGGCAACGGTTTGTTCA
CGGTGGGTGATTTCTCAACCGAAATGTTGGCGTTTCGACACCGTCGGGTTGTTGGGTTTG
GACCGGGAGAAGTGAGGCTAAGAGATAAAACAAAGAGTGTTTAGAAAGAAAGTGTTTAGT
GAGGATAGAAATTGGGAAGTGAGGCTGAGAGCCTTAAGAGAGATAGGAGAGTTTAGAGAG
AGAGTGAGAAGAGCATTGGGGAGAGAGGGAGTGACGGTGTGTTTTGAAATTTGGAAAGTA
AAGTTGAGAGAGAGAGATAGGAGAGTTTAGAAAAAACTTTATATGAGATGTAAGAGAGAA
AGAGGGAGGATAGGTGGGTGAGTGCAAAGTTTTAGATGTGGAGAAAATAATTGTGTTGGA
GAAAGTAGTGCACTACACTTGAAATTTGGAAAAAGACTCAAAAAAGAAGAGAGAGACATA
TTTTGGGAATACATTTTGAGA
>TeaL_21202
TAAATTGTTGATATTATTTTTGTGCACATTTTTTTTTTTTGGTTCAATTGTTTCATTATT
AAGTTTGGACATGTTTTTGCAATCCTACTAAAACCCAACTCAACAAGGTTATGTCGTGGT
GTCACTGATATACCTGACTCTTATAATTTGTGGCCTGAACTGTTGTTGATTCATGTGTGC
ATGTGTATGTGTTCAATTTGTTTATTTGATAATATTTACTCTGGTAGTGATAGTCTTAGA
TTGATTATGGTGTTTAACATTGGCTTTGGACATGTAAACTGGTGTAAATGAGTTGCTGGT
TTAACAAGCTTCCATCACATTGCACTTGATCTAAAGCCTCGCGCTTTTTGTTTCTACTTG
TTGCACAAAGAACTCTGGCTTGGGATTGACTTTTGTTGTTTATGTTTTACACACTGCTTA
GAAAATGGAAAATGAGTGACTGATTCAGGAATAACATTGCAATACACGCACTGGATTTCG
CTGGTGTGTGCCTCAGTACCAAAAAGAAGTTGAAATTGTATATCGATTTGACATTCCTAG
CTCCAAGCTTGTAACATTTTTATCATTAGCAAATGTGGTAACTAAAACCCCTAAGCTATC
CTGTGTCAGAATACAATTGGTGTCAGTTGGGCTTTCACGTCACATCTCATTTGATTTCTG
TTTGTTGCTGGCTTGCTCCAGCAATCTTGATGTCGCGAACACGCAATGCCATTGTTGCTA
CCGGCTTAGTGGCTTTTGCAGCCGGAGGCTTAGCATTTCCCTTCTACATGGCGTCCAAGT
CATCAAGGGCGAAGCCTGTGATTGACTCGTCAAAGGCACTGCCACCTCAGGCAACTTTCC
GAGGGCCTTACATCAACACTGGTTCACATGATATTGGACCTGATCATCAAACTTACCAAA
AGAAATAATAGTTATTTTTTGAAGACAGCCTTTACCATTGAAAGAATTTGCTAAGATGCT
TTTTTTTAATTTTTTTTAAAGTGAAAAAAATTTTAATAGGAAAGAAAA
>TeaL_21203
CTCCTATCTTTTAAATAATAATTTTCTTTTAGTTTATTTAATTTATTCCTATTTAATAAA
TTATAAACAAAAACTATATCAAATAGTTTAGCACAAACCCTCAAAATAAATAATCAAATA
AAATAAAAAGCTATAAGTAACTTATATAAATTGCACCAAATAACCCCAAAACAACCCCAA
TGCATAGAGAAAGAGAGAGACAGCGGACAAGGTCAATCTTTTGTGGATGAAGTATGATTG
TGCGTGGTAATTAATTTTCATCTCAATATTCACAAAGATCAAAACCCTGTATACGGAAGC
TCATAGTTTTAATTAAATATCATTTAAATAGATAATTAATTTTAAAATAATAAGTCTTAA
TACAAACAAATATTTTTATTTATGTATGCCAATACTTCTCTCTCCCTCTAGACCACAACC
ACAACACTACCAAAACCCAGTCGACATTCTCTCCCTCTCAAAAAATAAACCCAAAAATAA
AGAACATTTCTCTTTCAAAAAAATCACTATCACATTATTCCAATCAAATTTAATGTATGA
TTTTTATTTATTTTTTATTGCAAATCAATCTCATGTGCCAATGCTTTTCTCTCTATCAAA
GATAAATCCAAAAATGAAGAACATTTCTTTTTCACAAAATCACTACCACATTATTCAAAT
CAAGTTTAATGTATAATTTTTTTTATTTATTGCACATCATTCTTATATACCACTTTTCTC
TCCCTATAAATCACAACCCCAACACTACCAAACCACAATACTACCAGACCACAATCAACA
TTCATTCTCTCTCTCTCTCTCTCTCATGGGTGTCTGTACTTCTCAATTCACAAGGAGATG
TGGCACCACCAAATATCCACCCACAGCCATGATAATTGACATGGATGCCCATCTACAAGA
ATTCAAACAACCAATCAAGGCATACCACATCCTCTTCCAGAATCCAAATTCCTTCCTCTG
CAGCTCAGAGACCATGTATGTAGGCTCACGTGCTCTTCACGTGCCCTACGATGAAGAACT
CCAGCCTGGTCAAACTTACTTCCTCATGCCATTGCCATCCAAGTCCCAGCAGACACCACT
TTCTTTGCAAGACTTGTGTGCTTTAGCCATCAAGGCTAGTACAGCTCTCAATAATTCAGT
CAAGGTACTTGCAACAACAAAGACACTGCCGTTTTCTGATAAAAACTGCTGTCGGAATTT
CCGGCTGGACCGCCGGCTTTGACATGGCCGTAGACTCATTGAAATATGAATTGATCAGCA
AAGTTGAGTGGGACAACCAAAAGGGTAGTGGTGACCTAAAGGGCGCATTGTTGTATCAAT
TCATATTTCAATGAGTCTACGGCCACAAAAAAAGTAAATAAATAAATAAGGAAACTGGAC
AAGTTGCAAACTCTCTCATTCAACTCACCATCACCACCATCCCCAGACTATCCTTGAAGT
ATGTACAAATGAAATATGAATGTACAGTATATTTCAATGTTTTCACTTCAGATTAGGTGT
TTTGAGTTTCAGATTTATTATAAATGAAATATATAGATTTCATTGTTCATTGTTATTGTT
CAGAATAGATTTTTGAGTTGTAGATTTCTTTCAAGACCTATCAGATAAAGCAGCAGCAAG
ACCACAAACTGTGCTACCAATTTTCACAGAAAAATCCATTCAGAGAATCAGATTCTGATA
CTTAATTGGACCAGACTGGATTAAAATTGGATTATGTGGATTTGGATTTAATCAAGTAAT
CGGATTTGGATTTAAATAAACGTATCAGATTATTTGGGTCAGTTTGGGGTGAAACCTGAT
CCATTGATAGACCTAGTTTAAGTTATTTACACTTTTTCTCTTGTATTCCAGTAATAGACA
GAGTCTCACTAATAATTTTAGACTAAAGTATATTGTTAACACTATTAATGACAAACATTA
ATTACCAAATTATATTTTGTTTCTTCACACTGTTATCTACTCTCTCTCTATTAATATTCT
TTCTTTTCTAAAATTTTACCAAATTGAAACTTAATCAAAAATTTTTAAATCAATAAAACT
TAAATTTAACTCAAATGCCAAACTAATTTATAATTTTTATTTATAATAATGTGTATAAT
>TeaL_21204
CCTTCAACTTCTCTCTTCTCTCTTCTCTCTTCTCTCTTCTCTCTCTGCCTTTTTATGATT
TTCTCTGTTTCTGCTCGGTAGATCTCTCTCTCTATCACTTTTCTGTGTGTGCCCCTCTCT
CAAAGTTTTTAAAAATTTTAGATTCATTCCTTGAAGCTTTGCTAATTTGCTTTTCCATTA
TCACCACATCTTAAAATAGAAAAAGAAATCACCAGACTTCCCCACCTTTTTTTTTCACAA
TCCCCAATTCCTCAGAATCCAGAATCCCACCTCCCCCCGTTTCTCACTTGGTGGTTTCCA
TTTCCAGCTTTTGGGTTGTTTCTCTACATGTACTATTTACTCTCTCTCATGTTTTCTCAG
CTTCTCTCTTTCCTAATTGGGAAATCAAGAGGTTGAAGCTGAAGAAAACAGAGTGTCAAG
TTTCCTCACTTATTAATTATCCTTCCTCTGTTTCAATTCTACAAGTCTCTATTTCAATTT
CTTCCAATTTTTTCCCACTTTTTTTTTTTTTGTCACGGAAAGTTATGGGTTCAGAGCTCT
GTGGGTAGTTCTAGGGTTTTTATTTTGTCTTAAGAGGAGATAATTCTTTTTGAACTCTGT
TTTTCTTTAATTATTTCAATTTTTGGATACTTTCTCTCTGATTTTGAAAAGGTGGGTCTT
TTCAAGATTCCTGAGGGAGGGTTGGCTATTGAGAAAAAGGGATTCCGATTCCTTGCAAAT
GCTTGTTGATTTAACACTGATATTGTTGCCATTGTAAAATCAAACTCCACCTCTCTGCAT
TTCTTGTCTCTTCTGCCTCTCTCTTGCTCACCATACTTCATTTTTCTCCCAGATGAATCT
TCCATCCAAAATTGATCATTACTAGAGAGTATTAGTTGAGTATTTTGATGTGATGAGGTG
GGGAATGGAGATTTTATCACCGGCATCGTATTTTCCGAACTCGAATTGGTTGTTTGAAGA
GAGCAGGAGCACAAATTGGACCCCGGCAGAGAACAAGTTGTTTGAGAATGCTCTGGCGGT
GTACGATAAGGAGACGCCGGATCGGTGGCAGAGAGTGGCGGCAATGATACCAGGGAAGAC
GGTTGGGGATGTGATGAAGCAGTATAAGGAATTGGAAGATGATGTGAGCATTATTGAAGC
AGGGTCGTTTCCAGGTCCTCATTGGTGTAGTAGTACCTCCCCTTTTACATTGGAATGGGG
AAACAACCATGGGTTTGGTGGATTCAAGCAGGGGTATGGGCCCGGTGGAAAGCGATCGTT
ATCGACTCGGCCTTCGGAACACGAGAGGAAGAAGGGGATCCCATGGACAGAAGAAGAGCA
TAAGTTGTTTTTGTTGGGTCTTAAAAAGTATGGCAAGGGAGACTGGAGAAACATTTCGCG
CAATTATGTGATGACCAGAACGCCAACCCAAGTGGCTAGCCACGCCCAAAAGTACTTCAT
CAGGCAGCTTTCGGGTGGAAAAGATAAGCGAAGAGCGAGCATTCATGACATAACAACTGT
CAACCTCAACGACAACCAAACTCCTCCACCGGAGAATAAAAGGCCACCTCCTTCGCCAGA
CCACTCATCCGCGGTTTCCCAGCAGCCAAACGCTGCTTCAATGAACAGAACACAATTCCA
ATGGAATCAGCCCAATGGCGGTGGATCAACAATGGCTTTCGACACAACACTTGGAAACAT
GTTTATGACTCCTCATGGGATCAACTCATATGGGCTTAAATTGCAGCCTCAGAATCTGCT
GAAAAGTTCTATGCATGAATCTTATGTCGGATCCCAAAACATGGTATTTCCGATGCAATC
CGCACATCACTACCCGGGCTGATGAGATAGACGTAGTTGTTCTGAATATTCTCATCGGTT
CAAAATGTATCATCTTCATTCAGTTCTGTAGCTTGCTTGTGTTTGTGCATTTTTTTTTTG
CGTGTGAATATGT
>TeaL_21205
TTAGTTGGTTTTGTTTTTAATTTAGGTTTCACATTGGGTGATTAAGAATTAGTGTTTTGA
TTTGATTGACTCTTTCTGTTTGGTAGCTCAGAAAAAAATTAACTCTTTCTCTATCTTCTT
TGGCATCTCTCTTCATGCATCTCCTTGTTCTTTTTTTCTTTTTTTTTTTTTAATATTTAT
TTTTGGCTAATTAGCCCTAATTTTGGTTCTTCATCTATGTTTCAACACTTCAACTGGTTT
AGTTCCCTATGTCATCTCTTGCTATAGTGCTAATTATGCTAAACTTCTTGTTGCAAAATG
CTGATTATGATAATTTTCTGTTGCTATAGTGCTAATTTTCAGTCTCAAATAGAAGTGTAA
AAATAAACTTGTAAAGAAATGAAGAATTATAGAAAAATTGTGAAACTTAAATTGAGTTTC
TTTGTGTTGTTCTTGTTGTTTTGAACAATTTGTATTGTTCTTGTTTGCTTCCTTATAATG
TTGGTTGTTGTGTGATAAGAATGGTGGAGGCCTTCAGTGTTTTGTGCACTAGCTCTGCCT
CTGTCTGCTGCTATGTGTGTGTGATTCTACAATGGATATTGATTCAAACAATAATTCATT
CAATGGGAATGAGGAAGTTGAAGAAGAGGATAACAATCTTTCAATTAATGAGAGTGGTGA
AGTTGAAGAACCAAAGAAAGGTATGTATTTTACCTCAAAGCAAGAAGTGTATGCATTTTA
CGCAAAATATGCGAAACACCTTGGATTTGCTATAGCTTATAGAACACAAAATGTAACAAG
TGATGGGGAAGTAAAGTACTTTGGAATTGAATGTACTCGGGCGCGGAACAGAAGAAAAAA
ATCAGAAGTAAATCCCCTGGAATCATCTTTGTCATCAAAAATTGATTGTAAAGCAAGAGT
AAGAGCCAGTCTACAAAAGGATGGAAGATATAAGTTAACCACAGTTGTGCTTGAGCATTA
CTCATGATTTGGTTGCTACTGACTCACGGCATTTTGCAATGAATAAGAGGATTGTTACTC
CGGTGAAGAGGAGATTAGAAGTTAACGATGCAGCAGGGATTGGGGTGGCTAAGAATTTTC
ATTCCATGGTTGTTGAAGCAGAGGGATATGAGGCATTAACGTTTGATGAACGAGATGCAA
GAAATCATATTGAGAATGCTAGAAGATTGAAACTTGGGTAGGAGATGCCGAATCAGTTAC
ACTTTATTTTCATAAAATGCAACAACAAAATTCGAACTTCTATTCGGCAATTGACCTTGA
TGAAAATGGTCGCATGCGCAACTTGTTTTGGGTGGATGCAAGGAGTAGGGTGGCTTACAA
AGCATTTGCGGATGTTGTCTCTTTTGACACAACCTGTTTGACAAACAAATATGATATGCC
ATTTGCTCCATTTGTAGGAGTTAATCACCATGGATAGTCAATTTTGTTTGGCTGTGGGTT
GTTAAGTAATGAGAACACGGAGACTTTTGTTTGGCTATTCAAAGAATGGTTAAGTTGCAT
GTCAGAAGCTCCCCCAAAAGCGATAATAACTAACTAGTGCAGAGCTATGCAAAATGCCAT
AGAAATTGTCTTCCCACAGGCTCGGCATCGTTGGTGTTTATGGCATATTATGAAGAAAAT
TCCCGAGAAATTGAGAGGATATTCGTAATATGAGTCCATTAAGGTTTCTTTCAGTAATGC
AGTTTATGATTCATTCATAATAGATGAATTTGAGGAATACTGGGAAGCAATGATTGAAAA
TTTCAATTTGAATGATAACGAGTGGTTAGGGGTATTATACCGTGAGCGACATAGGTGGAT
TCCTGCCTATGTTAAAGACATATTTTGGGCAGGCATGTCAACTACACAACGAAGTGAGAG
TATGAATGCATTCTTTGATGGATATGTGAACTCCAAGACAACCTTGAAGCAATTTGTTGA
GCAGTATGACAATGCGTTGAGAAGTAAAGTAGAGAAGGAGAAAAAAGCAGATTTTAAGTC
TCGTAACAAATTGTATGATTGCTTAACGGTGTATTGTTTTGAGATGCAATTTCGTGCAGC
TTACACTAATTCCAAATTTAAAGAAGTTCAACTAGAAATGAAGCGTCTAGTGTATTGTTG
TGCAAATCTTATCAAAGAGAAGGGAGCAATTTGTACCTATCATGTGAGGGAGGCTATTGT
TATGGGTGAGGGGATGAAGAAAGCGGAATTTGTTGTGTACTTTAATTCAATTGAATGTGA
GCTCCAATGTATGTGTCGGTTGTTTGAGTTTAGAGGTATTATGTGTGCACATTCACATTC
TGTGCTCATTGAGAGATCCATATATGAGGTGCCAACTAAATACATTGTTTCGAGATGGAG
AAAAGACTTGGAAAGAGGCTACACATGCATTCCAACCACATATTCTAACTTTGGCTCTTA
TCTACATCCAAAGTTGCATGATAACTATCACAACACGTTGGATGAGATCCTAGATCTTGC
TTCCAATGATGATGCTAAACACAAAGTGATTCAACTTGGGTTAATGAAAATCAAGGATGA
AGTGAGAACAGTTCAATCAAGTAGTGCGAGTAATGTGCCATATACTAGTACTTTACCACC
TTCCCATACTTCACCAAAAAGTCCATCTCGTATCAATACTACAAAAGAAAGCATGACTCG
CAAGGTACTAAGTCCTTTGGTTGCTCGCCGAAGAGGCCGTCCATGTACGAAACAGAAGGT
TAGCAACATTGATGCAATAGTCAATCGGTTGAAGGGAAAGAATAAGAAGGCTAATCCGGT
ATAGG
>TeaL_21206
TATTGAGAACAAGTATTTGAGAACAAGTATTGAGAACAAGTATTGCTCAGAAAAAATTAA
CAACTATTTGATTTGATTTGATTTAAAGTTGTTTACGTTTTGAATTGATCAATGTTTATG
TTTATGTTTTGATTTACTGTTTATGAATAAGTATTGAGTATTGTAGGGAACAATATGGGC
AATTTTTATGGACAAGTTTTTAGACATTGGAGGTACTCTGCTGGGAGGGATTCTGCCTCT
AAGGAATTATTCTTCTGGCTATTTGATCATGTGTGCTTACAAACAAATGTGAATGTTTGA
GTGGATTTTGTAGAATTTGGCTTGTTTTTAAGTTTTTTGGAAGGAGGTGTTTTGGACTTT
CATTTCAAACAGACCCACAGTTAAACATTGACATTGATTTAACACAGACCCCACATTTGA
AAATGAACAGGGACAACATAATGTTGAATTTGAATTGAACTTGCTTTGTTTACTGTTTGA
AGTAAATGTATCATAATCATTCATACCAGTGAATTGAGTTTCTTTGTGTTGTTATTATTG
GTTTGAAGAATTTGTATTTGTATTGTTAAACTTAAATTGAGTTTCTCTCTAAATGTCTAT
TTTATTTCACTTTGAAGCTACAATGGATATTGACTCAAACAATAATTCATTCAATGTGAG
TGAGGAAGTTGAAGAACATGATAACAATCTTGAATTTAATGAGAGCGATGAAGTTGAAGA
ACCGAAGAAGGGGATGTATTTTAACTCAAAGCAAGAAGTGTACGCATTTTATGCAAAATA
TGCGAAACAACTTGGATTTGCTATAGCTTATAGAACACAAAATGTAACAACGGATGGGGA
AGTGAAGTACTTTGGAATTGAATGTACTTGGGCTAGGAACAGAACAAAAAGATCAGAAGT
AAATCCCCTGGAATCATCTTTGTCATCAAAAATTGATTGTAAAGCAAGAGTAAGAGCCAG
TCTACAAAAGGATGGAAGATATAAGTTAACCACAGTTGTGCTTGAGCACACTCATGATTT
GATTCCTAGTGACTCAAGGCATTTTGCAATAAATAAGAGGATTCTTACTCCGGTGAAGAG
GAAACTAGAAGTTAACGATGTATCAGGGATTGAGGTGGCTAGGAATTTTCATTCCATGGT
TGTTGAAGCAGAGGGATATGAGGCATTAACGTTTGATGAACGAGATGCAAGAAATTATAA
GTTGCATGTCAGATGCTCCCCCAAAAGCTATAATAACTGACCAGTGTAGAGCAATGCAAA
ATGTCATAGAAATTGTCTTCTAACATGCTCAACATCGTTGGTGTTTATGGCACATAATAA
AGAAAATTCCGGAGAAATTGAGAGGATATTCGCAATATGAATCCATCAAGGCTGTTTTGA
GTAATGCAGTTTATGATTCATTCACAAAAGATGAATTTGATGAATATTGGGAAGCAATGA
TTACAAAATTCAATTTGAATGATAATGAGTGGTTGGGGGTATTATACTGTGAGACATAGG
TGGATTCATGCCTATGTGAAAGACATATTTTGGGGTGGCATGTCAACTACACAATGAAGT
GAGAGCATGAATGCATTTTTTGATGGATATGTGAACTCCAATACAAGCTTAAAGCAATTT
GTTAAGTAGTATGACAATGTCTTGAGAAGTAAGGTAGAGAAGGAGACAAAAACAGATTTT
AAGTCCTGTAACAAATTGTATGATTGCTTAACAGTGTATCGTTTTGAGAAGCAATTTCGT
GCAGCTTACGCTAATTCAAAATTTAAAGAAGTTCAAGCAGAATTGAAGCGTCTAGTGTAT
TGTCGTGCAAATCTTATCAATGAGGAGGGAACAATTTGTACTTATCATGTGAGGGAGGCT
GATCTTCTAGGTGAGGGGATGAAGAAAGTGGAATTTGTTGTGTACTTTAATTGAATTGAA
TGTGAGCTTCAATGTATGTGTTGGTTGTTTGAGTTTAGAGGTATTATGTGTGCCCATTCA
CTTTGTGTGCTCATTGAGAGATCCATATATGAGGTGCCAAATAAATACGTTATTTCAAGA
TGGAGAAAAGACTTGGAAAGAGGGTACACATGCATTCCAACAACATATACTAACTTTGGG
TTTGCTCTACATCCAAAGTTGCATGATAACTATCACAACACGTTGGATGAGATCCTAGAA
CTTGCTACCAATGATGATGCTAAACACAAAGTGATTCAACTTGGGTTGATGAAAATCAAG
GATGAAGTGAGAACAGTTCAATCAAGTAGTGCGAGTAATGTGCCACGTACTAGTATTTTA
CCACCTTCCATAGTTCACCAAAAAGTCCGCCTCGTATCAATACTACAAAGGAAAGCATGA
CTCGCAAGGTACTCACTCCTTTGGTTGCTCACTGAAGAGGCCGTCCATGTACGAAACGGA
AGGTTAGTAAGGTTGATGCAATAGTGAATCTGTTGAAGGGAAAGAATAAGAAGGCTAATC
CGGTATAGG
>TeaL_21207
CTGGTCGTGAATCTGAGTTTGATTTGAGGAAATCAAGGAAAATGGCCCCTCCATATCAGG
TGTTGCTGCACAATGACAACTACAACAAGAGGGAGTATGTTGTTCAAGTGCTTATGAAGG
TCATACCAGGGATGACCCTTGACAACGCAGTTAATATCATGCAAGAGGCACATTACAATG
GCCTGTCGGTTGCGATCATCTGTGCTCAAGTGGATGCAGAAGAGCACTGCATGCAGCTGA
GAGGCAATGGCCTTCTGAGCTCCATAGAACCTGCAAGTGGAGGTTGTTGAGGCACTCCAG
CAAAATTTGCATGCCTTTGGTAAAGTTAAACCTATATCATCTTATGTATTAGGATTCCGA
ATATATGTACATATGTTGAAAAACGTCTCGGTGATTTTGCCTGTATGATGTTTGTGGAAT
CAAAACAAGGATGCAAGAGTCCTGAAAAAACGTACTTCTCTTTCTTTGATGTGATCATGG
GATATTCTCCTTTTTAATGGATGAATCATACAAAAATTAAGTTCCATGAAAAATGTTAGG
TACTTATTGGGGAACTGTCTGTTTGTACCTTATGTGGCAAGCTTGGATTGGGCCATGTGG
CAGGTTCAAGATTGGTTGCAGAATATGAGTAATGCTAGGGTGACTGATCATATTTGAATA
CTATTTGATGCTTGGATTAGCCCGTGTGACAGGAACAAGATCGGTTGGAGAACATAATTG
AAGAGTAACCCATGCTAGGGTGACTGATTGTCACGACCCAAACCCGGCC
>TeaL_21208
TTGAAACAAGTACCATGAGCAAGTATGAAAAGTGTGATAGTTGTTCCTCAATTTCACGAG
AAAAATTCCATACATATTTTGCGAGAAACTAAACTCTTAAGTTAAGAAACATGAGAGGAT
TGTACAGGAAATCTTTACTTTCTAGTACTCCTAAAATAAAAATTCAAATATATATATATA
TATCATATCTTTTTCCTAAAATAAAAATAAATATATATATATATATATATTTCTGTTTTT
TCTGTATTTTCTCTCACTATCTCATTAATCAAACCGACCTTAAGAAACTTGTGATTCTCC
AACGCAGGAGAAACAAATCATAACCCGAGTCCCTTAAGGGACAAAAAAATACTTCACAAT
AGGGGCAAAAAGAATTTAATTTGATAACTTCCTTCCATCTTTTTCTTCACACCCGGTCAC
TGCATAAAATTTTAGTTCCCACAGTAACTACCCATTCCTGGATAATAGAATTAACTACTT
CTGGCCGCTCATCATGAGGGCAATGGCCAGCATCTAGTTCCTTGATTATGATTCCTTTGC
AGTGCTCTCTAAGCATTGCGAGTTTCGACTTAGAGTCAGCAATTGGATCTTTCATTCCCT
GTATAACAAGAACCTGATTCTCAAATCCTTGCAAAAGAAAGTTAAGAGGAATAGAAAGAT
TGAAGGTGAAGATGCTTTCAAGAACCACAACCACACCAGGATCATATGAAGCGCGTGTCA
TTTCACTAATAATCAAATCATCAGCTCGCTCTACTTGAGTTGGGTAGCAGTTCTTCACTA
TACTCTCGATTGTTGACCTCAAGTAGAGTAAAAGGAGTCTAGCACCCAACCAGGCAGCTC
CTGAAGTTTGCCTTTCTTCAGAAAATGGCACAGATGAATATCGAGGAACAACATTGCCAG
CTGTGTTAATAAGGACAACAGATTTGCCTACAGCAGGCCAGAGGCCAGCAACAATTGCAA
CAAAATAGCCACCCATTGAATTCCCAACAAGATGCACTGGTTCCCCCACAACTTCAATTA
TGAAGTCTCTGATCAATTCAGCCCACATAACTTCAGTGTACACAACATTTGGTTTTTCTG
ATCTGCCAAATCCCAGAAGCGTAATGGCCCAAACTCGGTTGCCACCTTCGGCTATACCAT
TTATATTGTCACGGTAATGTTCCAGGAAAGCACCAAAACCATGCACAAGAAGAATAGCTG
GACCTTCATGACCAACGACTGTATACTGAATTAGAAAGCCTTTCCATCTCCATATTCGAA
TATTGTATATTGTTTTATGAATAAATTGACTTTTTGAAGCCATAAGCCAATACCACTCCA
TAGAGCAAACAGTATCAGCTACTGCAGCAACAGTGGCTGCTGAATATCCAAAGGGAGATA
GAAACCCAGCATTTCTTTCTCTCTCATACTTAATAGCTTCATAATATGCTCTCCTTCTAG
ATAC
>TeaL_21209
TAATAATGTAATTATCGATATCCGATCAACACAATCTTTTAAATGGATGATCTGGATCTT
ACAAATAAATGTTTTATCTGGATCTTACAAATAAATGCTTTAGATCATTGAAGTAAACCT
CTCTTCTAACACCACCTCTCCAATCGGATGCTTAATTAGAGAGAATTCAATTCCCAAGGC
CAACAACAATTTTTTCCGTACGTGATCATCACAAAGATATAACATGGGCATACATGAAAT
CACATCTCAAAACTATGAGCAAGCCAATATAAAAAAGGCAACCGTTTGTTCTTCCTTACT
TCAGTTGATCAATTAAATTAAAATAATCAATACAGGCCAGTTTGGTTTTACATTCATCAT
GTAAAGTATTATTCAGCAAGAAACAATAAAATATTTGCTCTGCAACACTAATCCTCATGA
AACTCTCCCAATCATGAAGCACTGCACATATGTTTGAACTCCAAATCTGGACGGCCTCGG
ACAAGTTCATAAGTTAAAAACCCTCAACCATCATAACGGCATTGCTAGAATGGTACTGCT
GAGGAATAAGGGGTTCAGGCAAGCTTCCATTGACAGTAATGGATTGGCACAATGGCACTT
GAATGACACGGTTACATTATGTCCACTGAGGCCATTTAATTGAACCGGTTGACCCCTTCC
TCAAATTTAATCGGGAGCTGTCTGCAGAGTCGTGCCATACCATCTCCATCTCACCAACAA
CGACAGTGTCACCCTCGTTGACACCAAGTTTAATTAGAGACTTGTACACACCACATGCCT
CCAAAACATGTTGGAACCTTCTCTCTGAATCTATGTATCGCCAGTTTGTCATTTGAACAA
AACGTTGTAACCCAGATCCAACTACATGCCACGTATTAGTACTGCTTTCATGAGAGATCT
CAAACTCATTAATAGGGGCAGTTCGCTGCTTCTGCACCATATCAGCCACATGGTTCAAGT
TTACTGGATTATTCCAACCTTCTTCCTTATTGTCTTCCATTCTTTTTCGTACAAGCTCAT
AGGCAGCACAGATCACTTCATGAGTACCCTCTCTCATCACAGCACTCATGCAAAAAGGTT
CAATGCCACGAGCTTGCAAGTTTTCCTTGAATGATACCCACCTTTCAGATGCCTCCAGAA
GATCCATTTTGTTGTAGGCAACTAAATACGGCTTTTCAGCAAGTTCAGGATTGAACAGTT
CTAGCTCAAGACGAACTGCATCAAATTCATATTCTGGTTGCTGTGATGAACCATCAACAA
CATGTACCAAAGCAGAACATCTTTCCGTGTGCCGGAGAAACTCATGGCCTAAACCAAAAC
CTCGGTGTGCTCCTTCAAGTAAACCTGGGAGATCT
>TeaL_21210
ATGACTAACAATTTTTTTTTAAAATTTAGAATTAAAAAATAGTATTGAGTGATTTGCTGA
GTAGAGCATACCAACAAAAAAGTTTAATTTTTTAAAATAAATGTGATCATTACAAATAAA
TGCTTTAGATCATCGAAGTAAACCCATCTGTTCCAGCACCACCTCTCCAATTGGATGCTT
AATTAGAGAGAATTAAATTCCCAAGGACAACAACAATTTTTTCCGCACGTGATCATCACA
AAAATATAACATGGGCAACCGTGCGTTCTTCCTTATTTCAGTTGATCAATTAAATTAAAA
GAATACAGGCCAGTTTGGTTATAAATTCATCACGTAAAGTATTATTCAGCAAGAAACAAT
AAAATATTTGCTCTGCAACACTAATTCTCATGAAACTCTCCTCCCAATCATGAAGCACTG
CACATATGTTTGAACTCCAAATCTGGATGGCCTCGGACAAGTTCATTAGTTAAAACCCTC
AACCATCATAACGGCATTGCTAGAATGGTACTGCTGAGGAATATGGGGTTCAGTCAAGCT
TTCCATTGACAGTAATGGATTGGCACAATGGCACTTGAATGACACGGTTACATTATGTCC
ACTGAGGCCATTTAATTGAACCGGTTGACCCCTAAATTAAATTGACTGTCTGCAGAGTCG
TGCCATACCATCTCCATCAACAACAACGGTGTCACCCTCCTTGACACCAAGTTTAATAAG
AGACTTGTACACACCACATGCCTCCAAAACATGTTGGAACCTTCTCTCCGAATCTATGTA
TCGCCAGTTTGTCATTTGAACAAAACGTTGTAACCCAGATCCAACTACATGCCACGTATT
AGTA
>TeaL_21211
TTGTGGGTCAAGTTATTTAATTAGATTTTATTTATGTTTCTTATTTGATCTTAAATTAAT
TTTAGAAGTTAAAGATATTATAATAGTTTCCTTTTTTAGTTCTAGTTGGTTTAGAAGTCT
CTTAGTTCTTTTATATAAAGCCATGTAATGCTATTAATTCGATAAACTTAATATTTTAGA
GAATTTTTAAAGCTTTGAAGCTTTCTTATGGATTGTGTGATGCAATTAAGTGTGATGCCT
AAGGAATTCTAGGAGTGATTCCTAGACCTATCTTCTTCTCCTCCTTTCTTTCTATCTTAA
ATTTCAGCACTTTCACAGCCCCAGAACAGTACTTACAGAGCTGTCCTGCATCAATTTTGG
TATCAGAGCCAGGTTTCAAACATGTCTAAACAATCGGGGAAACCTTTACAGGAAGATTAA
CTGAAAATCAGCGTGACGAGATCCTTTTTGGAGCAACTTGATAATTGAAATCTTCGTATT
AGCTCTTTGGAAGGCCAAACAACTCAAGCTAATGGTGCTACAACAACCGGAGAACAAGGA
GAAAACTCTGAAATTAATAATCATGGTGAGAATGGTGAGAATCAAGGTGAACAAGAAGTA
GACCAGCGTGCAGATCCTGCGCAAAGACAACAATTTAGGATTGCCCATGGTCAAAGAGTG
CCACAAAATTCTATGTTTGATTGGACCAGACTTGTTGGAGAGAGATCACTATGAGCCACA
TGACACAGCTGGAGATATCACAAAAAAGGTTAAGATGGAGGTTCCAGATTTTGAAGGCAA
GGTTGATCCTACAATGCTTCTCAGATTGGCTTGCTTCCATTGAGGAGTATTTTGATTGGT
ATGATATGACGGACGAATGAAGAGTGAGATTTGCTAAGATGAAACTCGTATTGGCAAAAG
TATGGTGGACGAGTGTTGAAGGAGTTATCAGAAGAATGGGGCAACCACCAATAGGCACAT
GGCAAGAGATGAAAGCCAAGCTTTGTGAGAAATACATGCAGTCGAATTATCACGAAAAGT
TGTGTGTGTGACCAACTTGTTCCTACCTTGCTCACACCAAAGAAAGATGGCACGCGGAGC
ATGTGTGCCGATAGTCGAGCTATCAACAAAATAACCATCAAATATCAGTTTCCAATTCCT
CAACTTGATGATATGTTGGACATGATAGCTGGTTCTATTTTTTCAAAGATAGACTTGAAG
>TeaL_21212
TTGCTGGGAACTTTTGAGGTCCCTGAAGTAGACCAGAAAGGAAAACAAACAATTAACAAT
AAAGAACCCACCCCCCCCAAAAAAAAAGATGTGCTTATTGCAGAAAGAACAAAGTCAGGC
AATTTTTAACACAATTGAACAACAATCTCAGCTCAAATAATCTGCAGTGTTAAATGGTAT
AAAAAAATTTGTTCTCGCATGTGGGATCTCCATATTTACACGGAATCACTTACAAGGTCA
AAACTTGGCTTTTGCTTATATCAATCCATAAGATATCCAACTGGAACTCCATCAGGGTAG
CCAAGCGGCTCAAAGATCAACCACAACTTGTCTTCATCTCATGTTGTGACTCCCTGACTT
ACCTGATAACTGTGGCTTGTAGGTGGTTACAGTTATCCAAGGTAACCCAGCAGGGGTGAG
TGAAAAGAGGCCCTACCTTTGGAGGGGTTCCTTGTCATTAAATATATAAATATATATAAA
TCCAAGTAGTTGTAATGTCATTAAAGCATGTTTGCAACATTTATGTCCAACATATAACCA
CCCTAGCATCTTTCTAGAACCAGTTTGTTATAATCATTTGGACCTGTTATTATACATTTT
AAAAATAGCATATAAGCCCCCATGTCTCAGTCTGTGTCTGAAAATCTAGAATGGGTGTCG
GGATGTGTCAGACACGTGTTTGTGTCGGACAAGCATTTTACCTTGGGGAAGTGCCCATGA
TTCCTAGATCAAAACAATTGAGCCTAATCATTTGACATGTACCTGGTTCTTCTTAACTTT
GATTTTCTTGATTCCACCCAAGTCATAAGCTTCAAAAATTGGGCTATTTTTGTAAAATGG
GATTCATCCTTTGTTTTTTTTTCTTTCTATTCACCTAGATCACTTCCGCTTCATTTGATT
TTGACCAAATCCACCTCTTCTTCCTAAAAAAGGAAAGGAAAAAGATCTTCTATGATGGAT
CCCTCTTGTTAGTATGAAGAGCATTCATAGTGACATGCAAAGAAAATTTTTATAAAGCAT
TTAACACCATAGTCACAAAATAATCTAGGCTTAGGATATAAAGCTAATTTCTGGCAAGAT
TGTTTATCATTTCATCTAAAATTTAAGATTTGTTTAGATATTCACTATTTCAAGTTGCCA
TTTTTTAATATTCTGAGATATCTATACCACTGTTTTGTGTCCAATTTTCAACCTAGGGGA
GCCCTATACATGGCACCATTCGTCAGATGCCACATAGCACAATACGACACATTTCCTATG
AGAGATTCATTACTTCAGGTATCAAGGTAACAATCACATTGAAGAGTCAGGAAAGGTCTC
TAAGGTCATTTTGACACTTGCGCCTAACTAGATCAAAAGTACGACCCATTTGGGCATGGT
GATGCAGATGGATGAACCCTCCATAGGCAAAATGACAAGTGGAGGTATGCTTGGAGGGAC
CAGTGCTCTGTTGGTGTGCTCGGATTCCCAAAGTTAGCTTAGACCTTCAAGAAGTAAAAA
AAAATTAGCTGTCAATGACACTACCCTAGACCAGTTGGTCACTGCAGGTTAATAGCACAA
CATAAGTTCTGTTTTCAGTTATTGACTCATGACCTGTTCTCTCCTACCTCTTGGAGGTAG
ACTACACTAATATATCAGAGCCAATTCTCACGCTAATCACTCCATTAACCTTGAATTGCC
CTCCTTGAATTTGTGCACATCCGTTGGGCCTCCCTTTTGCCATACTCTCTCTATCTCTAA
CCACCCAGCATGGTCTACCACACTCACTTCCTGCCAACCCAAATGGGTCTCCATAACACA
TTTATGCCCTCCTCTAACTAAAAAACTCTTTACAAACACCTTTTCTTCAAATCTTTACCA
TTTAACAAAACTCCAAGAATTGTCCTCGAGAAGCACCTTGCATAAATATGGCTCTAAATA
CTTCGCCCTGTTCATTATCAATCCTCCAATGATTGATTTCATGGAATGAGTAAAGCAAAA
AGTTCCATCCTTGCTAATGGAAAATTGCTTTGAACAGCTGTCATTATTCTTCCAATTTTC
TTCGGTTAAAATTTGTATATTGTATTATAAAATAGTAATTTGTTGCCCAAGACTCTTCAA
AGATGATTGATAACCCCAGCCAATTATAAACAAGCAGACATTAGGCGAGGTCCCAGTCAC
AACGAAACAATACCAACCCATATTTTTTTTTCTTATACTTCATTCTTAATAATTTTAAAT
GTTATGAAAATTTTGAAATCCTTATCCAATATGATTGGTCTGAAAAACCTTGATTTAGCC
ATCTATGGATGGATCGAGTGTGACGAGAATATTATGCACATTCCTTTCCTTATAAAAAGG
ATACCTTCCCC
>TeaL_21213
CAACATTTGTGTTTTTTATGTTTGGTCTAATTCCGTGAATATTCACTGGTTCTAGTTCAA
TTTTGTGTGTTACCAGTCTTTTTTCTTTTCTTTTTCCTACTGTCCTCTCTTATGTAATTT
AATTTGAGAGGAGAAAGCATATACCAGATTCCTCATATGGTTAGATGATTTTTTTTGTTT
TGTTTTTCCTTCATTCTCAAGAAAGGAATGGGACCTTTTATGAATTTGACCACTCAAGAT
CTTAGCATAAAGCCATATGTTTGTCATCTCAATGATTATAAGATTCAGCTTGAAATTGAA
ACGCACTTGTATGATGGTTGAAATGATTGGATGAAATGCATTAGAGATATCGTAATCCCT
ATATGATTGTAGAATAATACCCCTGTATTTACATCATTATAAACAACTATTGTTAGGCTA
ATCCTGCAACATATGACACTAGAGTACCTTGTACAGCACAACCAACATATGCATAGATGC
ATTGATAGGACTAAAGATGCTATCATAACCAAGAAACAATTGCTAGCTGCTGCTGGTGGG
TGGTGGCTAGTAGTAGGAGATTGTTCAATTCCAACGTTACACATTGTAGCCACAAGTTTG
CTTCTTTAATCATTTCATCCTCCACCTTCAATAACATTAACATCCACTAAAAATGTAGCA
CAGACGGGCCGGTGGTCGGAAAATTGCGACTCCCGACGCACGTAACTCAGTTGTCGTATC
CCATTTCCATGCCACAGTATTCTATCACACCATGCTGGAGTTCTCATTTTGGTCTTTGAT
TTGACAATCTCACTAGTGTAAGTGTCTGAATTGTAGAAATATTTATATGTAGGTGCAAAG
TATATCTTCCCTTCTTTCCATCCTTTGAATACTCTCCCACTTTCCCTTTCTATCTTCAGC
TGATCCTTATTAAGAAGCTCATCCCAGTTGTTATCTTGTACAAGTTTTCTCGTCTCAGAG
GAGCTCAAAGCAATCCGGTAGTTTAAATCCCCCAACCATATCACTTGGATCCAAATTTCT
TCTATGCTCATCCCCTTCTTTCTCTCCTGAAGCCAAGTGACTGCACACAAAACAAAAGCT
TGTCTGGTGGATTGACATGCTCACTGAGATGCACCCCTTGTTTCCGAGGCAACCCATGAT
ACCGCGACTAATGCAAGAAATTCTCAAATGGCCTACACGGTGCACCAACTCCATCCTAAC
CCAAATAGTAACAAAGATTCCCACCATTTGCTTGCTTGCTATGAGGCAATACTTCATCGT
GTTTGCATTGAAGCTAGAGGGAGTGGTGAATTCAGAAATATCCACTTCATCATAGAGGTC
ATTGTCTTCACTAAAATTATTTGATTGTTGGCAATTGAAACATGAATCCTTAGTCTTGTC
CTTATTGCTTTCCAATTTAGAAATAGTGTAGCAATTACAACTCTTGAGCCGCCTCGTGTT
TTCCACTTGAAAATTTTTTCTAGCTTTTTTGAGAGAAGAAGCCCTTTGGAAGGAGAGCGA
GTCCTGAGCGCCACTGACTATGGTGAGATTTGGAGATTTGTTCAAGGACTGGCTGATCAA
AGAGAGCCATTTCGCTGTTGAACCGTTGTCTTCCATCACTAACACATTCCCAGCATTTAA
AGGTACAATCTCTTGAAATCCCAAAACATATATATCAGATTGGTCATCGACCTGAAGAAA
ATCATCAAGATTAAGGCTATTTGGAGGAGGTTTTCCCCCAACATTCCATGTTGCTACATA
AACTCGGAATGTTTTAACATCTCTAAGAGATGGGATTGGATGTCCTAGGCCACACAAAAT
CGGTATCTCCATCC
>TeaL_21214
ATGGATTGTGTGATACAATCAAACACTAGGTGTGATGCCTAAGGAATTCTATGAGTGATT
CCTAAACTTATCTTCTTTTTCGCCTTCATTCCCTTTTTTATTTTTCTGCACTTTAACAGC
CCAAACACTGTTCACGGGTACTTTCACTGCCCCAGAACAGCTCTTACAGCGCTGTCCTGC
ATCAATTTTGGTATCAGAGCGAGGATTCAAACATGTCTACACGATCGGGGAAACCTTTTA
GAGGAAGATTGATTGAAAATTAGCGTGATGAGATCCTTACAAAAATTTTGGAGTAACTTG
ATCATTGTAATCTTTGTATTAGTGCTTTGGAAGGCCAACAACTCAAGCTAATGCCGCTAC
AACAACCGGAGAACAAGGAGAAAACTCTAAAATTAATAATCATGGTGAGAATGGTGAGAA
TCAAGGTGAATAAGAAGCAGACCAGCGGAGATCCTGTGCAAAGACAACAATTTAGGATTG
CCCAAGGTCAAGGAGTGCCACAAAATTTTATGTTGGATTGGACCAAAGACTTGTTGGAGA
GAGGTCACTATGAGCCACGTGACCCAGCTGGAGATATCACAAAAAAGGTTAAGATGGAGG
TTCTAGATTTTGAAGGCAAGGTTGATCCTACAGTGTTCTCAGATTGGCTTGCTTCCATTG
AGGAGTATTTTGAATGGTATGATATGACGGACAAACGAAGAGTGAGATTTGCTAAGATGA
AACTTGTGGGATTGGCAAAAGTATGGTGGACTGGTGTTGAAGGAGATATCAGAAGAATGG
GGCAACCACCAATAGGCACATGGCAAGAGATGAAAGCCAAGCTTCGAGAGAAATACATGC
CATCGAATTATCATGAAAAGTTGTGTGACCAACTTGTTACTCTAAAACAGGGCAGCATAT
CAGTAGGAGCATGTATGCAGAGATTTGATGAACTTAAGACTAGAAGTCAAATTGTGGAAG
ATCCGCGTTACACCCTTGCTCGATTTAAGTTTGGTTTGAGGACTGATATACAACGAGAAT
TGCTTCATCAACCCTTATACAGTATGGAGCATTCCAAGTGACACTTGAAATAGGAGAATA
CTTGAGTTACTCAATTACTAAGAAATTTGCGTCTCAAGCAGGGAAGATAACATTTAGAAG
GTTTACTGATACAAATAGAAGCACAAAAACAGCACCTTTACAGCCACTAAATCGACCAAA
CATATCAAAGCCTCATCTTCTAGTGTTGTTGATCATAGAAATAAAGGTATTGTGACTGTG
AAGCCAAGTGGGAGGGATAAAAGCACTACTTGTTTTAAGTGTGGTGAGTCTGGGCACATG
GCTTATCAATGTTCAAAGAAGAATACCCTCCATATTGCAATCAAATAGGACATAGAGCAA
CTGCCAGAATATGGCCAATCACAGGAATATGTCAATGATGAGGATGACTTAGAAAATATG
GGGAAGAAGAACTCCGAAAATATGAGGAAGAAGAAAATATTTCTGTTATATTCAAAACTT
CTT
>TeaL_21215
AACAGCTCTTACAGCGCTGTCTTGCATCAATTTTGGTATCAGAGCGAGGATTCAAACATG
TCTACACGATCGGGGAAACCTTTTAGAGGAAGACTGACTGAAAATCAACGTGATGAGATC
CTTATAAAAATTTCTAAGCAACTTGATCATTGTAATCTTTGTATTAGTGCTTTGGAAGGC
CAAACAACTCAAGCTAATGGCGCTACAACAACCGAAGAATAAGGAGAAAACTCTGAAATT
GATAATCATGGTGAGAATGGTGAGAATCAAAGTGAACAAGAAGCAGATCAGCGTGATTAA
CATGGAGGTTCCAGATTTTGAAGGCAAGGTTGATCCTACAGTGTTCTCAGATTGGCTTGC
ATCCATTGAGGAGTATTTTGAATGGTATGATATGACGGATGAACGAAGAGTGAGATTTGC
TAAGATGAAACTTGTGAGATTGGCAAAAGTATGGTGGATTGGTGTGGAAGGAGATATCAG
AAGAATGGGGCAACCACTAATAGGCACATGGCAAGAGATGAAAGCCAAGCTTTGAGAGAA
ATACATGNNNNNNNNNNNNNNNNNNNNNNNNNNNNNNNNNNNNNNNNNNNNNNNNNNNNN
NNNNNNNNNNNNNNNNNNNNNNNNNNNCATATATGCAAAGATTTGATGAACTTAAGACTA
GAAGTCAAATTCTGGAATATCCACGTCACACCCTTGCTCGATTTAAGTCTGGTTTGAGGA
TTGACATACAACGAGAATTGCTTCGTGAACCCTTATACAGTATGGAGCATGCATTCTAAG
TGACACTTGATATAGAAGAATACATGAGTTACTCAATTAGTAAGAAATTTGGGTCTCAAG
CAGGGGAGATAACATTTAGAAGGTTCACTGATGCAAATAAAAGCACAAAAACAGCACCTT
TACCAGCCACT
>TeaL_21216
CTCATCAATATGTTGAAATAAGAAACGAATCTAATACACTGCAAAATGAAGACAGCTAGC
TAGCTTTTTTGTTTTTGTTTTTGTTTTTTTTTATCATCAAGATCAAATTCTCTATCATAT
CATATCGGCCTTCCTTCTAACCAACGGCTATAGAAGTCCAACGATTCTTGTGGCTTATAT
TCAGGTACTGTATGCCCTGCTCCCTTGATGGTGAGAAAGGTAAGGTTATTAGCATATCCT
TGTGTGAACCCAGCAACTCCACTGCTAGATAGCCAAGGCCTCCATTCATCTACAATGTTA
TAACCAAGTGATCTGGTCCATGCTTGACTCCCCGTGAATGGCACACACATATCATGATCT
CCACTGTATATAAGCACACGATATCCTTCGGTAGAAAGGTTTTTATGATAATTAATCATG
CTTCCAGCATCATGAGTGTAAGCCATCTGATCTGTACATAACCTCCAACGTCCACTTCCA
GGGTTTGCATGGATTGCTTTTCTAACTGCATCATTGTTCAGCCATATAGTTGCTACTTCA
TCATTAATGCATGGAACAACGGAATTTTCCATTAATTGAGGCCACATTGGAACTATGCCA
TCTCTTACTGGTGCTCGTAAAGGCCATGCACGTCCAAATATCCTTTTTCTCACAGCAAGA
GGCCTCTCAGTCACCCCTAATTGCTTGAAGCTCAATGGCAAGCTTGTCTTTGCATTTTCA
TCTTCTTTCGCAGTTGGGCTATGATGGCAGGGTTCAAGGATGTCATATAAGTTTAGATCT
TTTATAACCGATTCTACTTTGCTAATCATAAGTTGGCACGTTAGACTATTCGGATTATAA
TAGTTTCCTTTGCAAGCATCTTCAGCTTCCTCAAAAATACCATCAGAGATGAGACCCATT
CCATGTGCAAACGGGACGAGGGCGTTGCCATCGAACTTCAAGTCTGCAACGCCATTTCCC
ACCATGTAACCCTTCAAGTTGATAGTGGGCTTCATACCGCTTCTGGCCCCTTTCACTATT
TCAGAAGCAAGAGTTGGCACATAGATTCCACCATAAGATTCTCCAGCAATATAAAATGGA
TTGGAAAGAAACTCTGGAAATAGATTGAACCACTTGAGTAGGAAAATGTTTGTTTCAGAG
GCTGTTTGTAAATCACCAGTCGAATAAAATGTCATGTTTTCTGAGTAAGAAAAGCCTACA
CCGGCTGGGGAATCCAAATAGATGATGTTGGAAACCTTGGACCAGCTATAAGGATTGAGA
TGTAATATGGGCAGTTCTCCGTGTCGCTTTCGTGCCTCGTAGTTGAATGGTCCATGTTCA
TAAACAAACCCATCAAAGCTAGAGCACCCTGGCCCCCCATTAAGCCACAAAACGACCGGA
TCATTCGATGGCTTTCTTTCCGACTCGACAAAGTAGTAGAAGAGTTGTTTTGCAGGATTC
CCATCTATTGATACATACCCAGAGTAGTGCTTCGAAGGGAAAGTAGCATTGAAACCTGGA
AGCTTTGTGATGAGAGAATTTGCGGGAACTGCTTCAGTTAGACCAAAACCCAAACACATG
CAAAGCGAAATGAATAAGAATGTACAACCCATGGTCATGACCAAGTATTTTACATAAAAA
CGAATGAAATTGCAAGCCCCTTTTAAGTGTGATGAATCAGAATCACACAATCATAAAAAA
CAAAAATAAAAAAATACATGGGTTGGGGTGGAAATGGAAAGAATCAAAGGAAAAGGAATG
AAAGAAGAAGGCAAAGCGGTTGGGAGAAACTGGGAAATGATAACAAAGGGAAAAGAATCA
TCCACAACACATGAAATGAGAGGAGAGTGAAATTAAAGAGGCTTTACTTTTTGGATTCAT
TCTTCCTTCCCTTTTAACACCCTGTTTTGGCATTTTGTAGGTTTTGTTTTTTT
>TeaL_21217
GAAATAACTCACTTCATGAGTAATCCCAAAGATGTTAATAATATAAAACACAACTGTCCA
TATTAGGAAAGGAAATATACGATATATGACTATAAAAGGTTTGGGAAATTCTATGACTAT
GTTATTCTACTTTCATGAGTAATCAATTTCTATGACTATGTTATTCCAAGTCCATGCAAA
CACAGAGAGAACATTGCTATAATCAGCAGCTGTGGCTGTGATTCATTGTTGTAGCTACAA
TGCATTGCAAGGAAATATATCACACTAAGTTAGTTCATCAATGAGTTGCAAGTGGACGAC
AGCAGTAT
>TeaL_21218
TATGAAATTCCTAAATATATATATCAACAGCACCAAGATTATCATACTCTGTTAGTGATT
TAGAGTATCTAATCTACATTAGGTGAGATTCAGTAGCAGGGGAATAGGATGATTCATTGT
TATTGCTAATTAGTAGTGACTAGGTAGGTGGTTTGTTGCTATAGATGGCTAGGTTTAGCT
GTTGCACCTGGCTGAGTTCTTGCTGAATTATGCTACCTCACTTGACTAAGTTATTCTTCA
GCAAGCAGGGTTGTGCCAAAGGTGTTTTGGTTGTGTTTTTCCCATGAGTTTCTTTGTTTG
TGCTGCTCTTTTGTTCTGCTGGTTTCTCACAATGATGCTTTTGATGTAAATAAGCCACAT
AAGCTAAGAGCCAAAGGTGGGAAGAAAACTGATACTGTTGTTAACATGATTTCCAAAGAA
GAGCCAAAGAAAAAGATAACAAAACAGAAAGAAGAAAGGGTGGTTTTCTTCCATGTTCCA
GAGGTGCACATTGTTCAAAAAGGTGTTGTCCAACAACTAATTCAGATGATTCAGTCCCCA
CACGCACCAGTGAGAGAGTTAACATTTGCATTGGGAGCTTAGCACAGGT
>TeaL_21219
CAATAGGTGTAAATTTTTTCTTTATTTTTTTGGGTCCAGCCCATTATAGTTTATAATATT
AATTATTATGATACAAATCAGTGCCCAAACTTTTTATTTATTTATTTGGGTCCAGCCCAT
TAAGATTTATAATATTAACTAGCCAATAGCCCAAGCCTTTTATTTATTTACTAGGTCCAG
CCCCAAGCCTTTTATTTATTTATTAGGTCCAGCCCACAAACCTTTTATTTATTTATTAGG
TCTAGCCATTAGGGTTTGAAACAAACAGCAGTAGCTTTGACAAGTCAGTCTCAAAGACAG
AGCAGCAACACGATGGGCTTGTCTCCTCTTCGCTTCTCTCTCACACGCACAGCAACACGA
TGGAGTCTGTCTCTTCTCTTCTCTCACACACGCACAGCACGATCGAGAGAGATATCGAGG
AAGAGAAGGAGAGAGAGAAGGAGATCGAGACAAAGAAGAAGATCGAAAGACACGATCAAG
ATCTTGAA
>TeaL_21220
AATTTTAAAATTTTAAAAAAAAAACCCTCATAATAAAAAACCAATTTTAAATTTTTGCCT
AATTATTTTTTTTAAAAAAAAAAAAAAAAAAGGAAAAAGTAACTTTAGGCAGGAAGCTTA
TTTGGGCAAGTCAAACCTTAGTAATCCATCACTGCTCAATCTTGGCTTTTGCGTAGTTCT
TCACTGGCCTCTTTCTTTCTGAGCATAACCTTTTTGTTTCCAAGCTGGGTTTAATGGTAT
TGTATGGTCTGCTTCATTCTGAGGAAAAATGTGTCTTCTGCACAAGTAATATCCTGATTA
GTGTCTATTAAAGGTAGCTAGATTCTGGCAATCTTCATCGAAACTGTCAAACTCCCTATT
CAGTTGTTTATTGCACATAGAAATTGTCAAACTCCCTATTTATTATTTGTTTATTGCACA
TAGAAAAACCACTAAAACCCATGCTCACAAATTTTGCAGCTGCGTGAGTATATTGATGAT
ACAGAGGATTACATNNNNNNNNNNNNAGTATATTGATGATACAGAGGATTACATCAATAT
GCAGCTTGACAATCATCGAAACCAGTTGATTCAGGTATTTTATTATGCGTGCTTTTTATG
ATATTGATAGTCTTGATTATTTTCTTGTTTGTCTGTTTTAAGTAACTGAACTTTGTGAGA
GTTTTTGTCGTGACAACAGAAATTTTCATATTTTTACTGTATGGCTGCAGCTAGAGCTTT
TTCTAAGTTCAGGAACTGTTTCTTTATCCATCTATTCTTTGGTGGCTGGAATATTTGGCA
TGAATATTCCATATACATGGAATGATCATTACGGCTACATGTTCAAATGGGTGGACGTCT
GTGCAGGGG
>TeaL_21221
TTGTCAAGATTGGGTTCTCTAAGCTGAAATACAGCAATTACAATTCAATTAGTAATATGA
AGAAAGCTAAAGAAGATTACTTCTTAAATCTTTGCTGGAGAATGACAACATAGATACTTA
CTAAGGGTTGGTTACTTGTCAAAAAAAAACAATAATTAAATAAATCCATATAATCCTTCT
TCCTTTTTTACTTTTTTACTTTGGCCCAACATTCAAAACAATAGCAGCAATAGCTAACAT
CAAGTAACATTTGAATTAATCCAGTGGCTTCTGATATGAGAAAATCTGTTATGCAATAAC
TATAAGGAAATAAACATTTACCAATTTGAGATAACATGGAAGTGAGTTTAACCAAATCTC
AAAGAGGTAAAAAGTAGAATTCCTTTGTTGTTGTGCAGAAATTCTCTAGCTCAAATTCTT
CAATTTTGGTAAAGTATAACACTTGACCGTCATGGCATTCATGCTTGTCAATTGCAGGTA
GCTTAAATTCAGGTTTTTTTTTTATAATAAAAAAAAATGGCAGCTCTTGAGATGAAGTAA
CTCCTACTGATCTTTAAATTGTGCATAAATTTCACTTTTTCCTTAGCAAAGATGGTAGCA
TTGTATCTTTATTTCCTGGATAACATAGAAATATGTTGGGAAACAATATTGTAATAAACA
GCCTGGCATTATGAAAAAAGACTAGCTTTTCATCGATTTTATACATTAATTTCCCTCTTG
GGTATGAAGGGCATACTCTCGAGACAATTCCAACTTTAATAGTCCATTTGATGGTGCAAT
CAGAGATTTCATGAAGAAATACATAAGGAGTTCCCATTGCAGATGTTTTGAGTAACAAAC
CTGCAAATTACAAAGATAATAAACCCAAAAAAGGGTAAGGGATTCTGGGGAGGGGGAGAT
CACAATTGGATGAGTATATATTCATCAGCAGCTAAAATACTATTTATTCAAAATATAACA
TAAAACTAATAACCATGTATCATAAATTTGGAGTGTAAGCACACTACCACAGCAGCAACA
ACTTCAGATGTAGGTAAGATACAATCATCAAGCTATTACATGTCTTGGCAAAGGCCACTC
ACTCTCTAAGACTGGTCCGAGCATGCCTCATTCCCAAGGGAGGGAGCTCAGAGAGCATCC
GGACGACTCTGAACTTTTGCCTCCAATCCAAAAAATCCTCTAGTGGTCTCAAGTGGGGTG
CCAAGGCCACACTCCCAGCCTAAGCAGTGCATCCCATGTTGTCTTTAAGGTTGAGGCCTC
ACTCGGTGGGGTTATCAGCGGGCCAAGCAACCAAGCAGGATGGACCTGAGTACCTTGCAG
GTCTTGTGAGGCCGAGTGAAGTGGTAGAGCTCAGCTTGCTGATTGGCCAATTGTCATCAA
CTGGAAGTGACACATGGTATGCATGCATGGCTTGTAGGAGAAGCCACTGGAGGGTGATGT
GGCAATGCCATGTAGTGGGGTTGGGCCCAGGTACATACACTACACTTGTGTGCCAACATC
ATTTAATAGTTACGTACAAACAATACTCTTGCTTCTTATTATTTTGCTATCAAGTGAAGT
CAATTTAATGAGCATCTTGATTACAGCTGGAGATTTGAACTTATACAAAACAACATCATA
CAAAAGTTTTGAGTAAACAACCTCCTCATGCCTTTGCCCTTCATTCTCTTTGCTCAACCC
CAATTCCTCCAAGATTAATCATGATTATCACAACATTTGGACGTTGTCATGTATATAATT
ACTTAGCAATGTAATAGCTCCCCAGCTACCAATTGAACCCCAAAATTTCAAAACCCCCAC
ACATACTAAACCTTTTAAAATTTCCTATATTATTTACCATTTCACGCAGAAAAGAATGGA
TTCTTCAGCATAAAAGTAAAATCTTTATGAACTAAATTGATCAAATATTGTGTACAAATA
AACGATTAACTTGTAATTGATCACAAAAATAAATTAATTCAGAGGCAATATATCTCTCAT
CATTCAAAATAGACGCTTGCTTGAACTTCTCAAGTTGAACAGCTACATCCTCTAAATATC
CAAATCCTTGTGAATTGCGTTCTCTACTTCTCCAACTCAATCATTTATCCCGTACTTCTC
CCTCTCAAACTTCTCATATATCTCTCTGAACCTGTCAATTACCCTCTCCTTACTCGACCC
CAAATACTCTAAATCCCTTATCCTCCTACTCATCCTCCACACTGGCCATTCACTGCCAAG
AAATTCCTCCTAATGGACAAATTATCCATCATCAGTCTCAAAGAAAGAACCACTATTGGG
CCACCGTTACAAAAAAGCAGCAAACATAATCGCGATCAAAGCGTCTTTGATGCCACAGTG
GTTCCAATAAAGGCGGCAAGGCAGGCAAGTAAGGGTTAGGAGCTCACTGCCGAAGATGGT
CGTTTCTAAGAAAGAACCACCAGTTGGGCCACTGTAGCCAGTGGCTTCTAGTAAGGAAAG
AAAAACAAAAAAGGCTGCAAAAATGGGGAAGGATGAAGGTTCTCGCCGTCACAAAGGATC
TAATCAAGGCATCGCGGTGAGTAAGGGCGAAGAGCTCACTACCTTAGTACTTGAAATAAA
TGGAAACTGTTAAATGACTAAAAAGCAAAAAGGTCATTACAAGTGAGGCCAGAGAGAAAA
ACTGTGCTAGTGCCCTTTTTGGTTATAGTAGATAGATAAGATGAACATGAAAACAATAAG
CAGGGCTTTTGCCAACATACATAACAAAAGGAAGGAGGCCATTTACATCCAAAGATGATA
TGGAGGCCTTGCAAACAAATACAAAACTAGCCTACACCAGCTGTACAGTACGCTACAGGT
TCAGCAATAACATGAAAAAGTTTGTCCTATTACAAGAATCAGTATAGCCACAGCTGACCC
AAAATGCAGTATACACAGCACCAACAGCATTGATAATGATGCACGGCATCATCTTTTAAA
AATAGCACAGCTGCCCTACACCAGTGCAACATTTGGGAGTCATCAACACCTTCTGGGCAA
GCAACTTCAGGCCACAACGAAAACAACAGAACCAAGACATATAATAATCCTTTCCAAATC
AATTATGACAAAGGTTAAGAGCCTGCAACTGAACAATTTCATTCTTCTGAATTAACAAAT
CTTAACATCTATATATTGCAGCAATAGGATTTTATCACAAATCTACGTTAAGAAGATTTC
AAGTTCATACTTTTTTTCTGTTCTTTTGACCATGAGAAATACACATACATATTAGTTTTA
AAATGATAGGATAATCAAATAGATATGAAAAAAGACGTATATTCCATCCACGAAAAGGAA
AACACAAAAAGTTATATTCCAATTTCTTGTTCTCTTTTTATTTTATGAAGCAGGGGATCA
TAAATTAGGCTTAAACTACGATTATAGCACACCATGTAGCTTGAAACCATGTAGAACAAC
AAAGGATTAACACAAACAACACTGACCGAATTAAAGCCTGCTCCCAGTGAGATTTTTCTT
GAGAAGTTAACTGCAGGAAGCAATCTTCTTGGTGTTGAAGCACACAACAAGCAACAATCA
GACCATAGAGAGTCTAATTAGACAAAAGAGCTACATTCTGAAATGGGTGGTGCAGCCTCT
CCATCACCTGACACTTTGGACTGATTTTAAGAGAGCCCATTAAGCTCTTCCTTAGATAAA
CCACCAATCTCACTGAGCTCATCATCGGTTTTTTTATCATTAAAACCGTCAAGGAATGGA
ATAACCCAGTCACCATTCGTTGTCCCCCCTTCAATCTCATTGCATACTACATTATTATTC
TCATCCCTGGTTCCTTTTCGAGTTCTCAATGCAATAGTATTCCGATGTCCCAGCAAAATA
AGGTCCAACATTTTCCTCCGAACAACAGAAATTCGGTTTGGCTCCATCAAACACCGTTTG
GCTCCATCAAACACCCTTTACCATATGCCTCTCTTAAAAAAACTGTTTGGGCATTCCCTT
TGGTAGATATATAGAAAATGCCCGGGTGCTTCAAAATAAGCTCTCGCAAGTTAACTTCTA
TACCCAAATCCTTTCGAAAGTGCACCAACCGTTCAACTTCAACTTTTTTCTCCACAGTCA
ACCACAAAAACTCATGAAGAATCCCAACAGCTCGCTTCTCAAACCGCTCAATCCCTCCGC
AAGTACGAACCTTAACCCCCTCTTTTCTCTCATAAGGCTTCACATAAGGAAGTCTTTGCC
AATTCCTCAATTTCTCTCTAAACCCTGCCTCGATCTTAAACCCAGTCGGGAAATTAATAG
GAAACGCATACTTTGTTTCGAATTCACTCAACCACTTCTCTCTAAACTCTTTTTCTCTCC
ACTTTTCGACCTCCCCAACAAAACCCAATTCTCTATCTCTATCAACCAAACCCACAATCT
CCAAATCAACCAACCTAAACTCATTTGTATACTTTCCAATTATCGATTCTCGAAAATCTT
GGGGCAATCCCAATTCTCTCCTAATCAATCTCAAAGCATGAATGTGAAGTGTACCATTTA
CGGACATCATCAAAAGCCTTTTAATTCGGCCAACATTCTCCGATTCCGAAACCCTAATAA
AACCCTCTTCTTCTTGAATCAAATCACTCATTTTCTTCCTAATTTTACAACAAACGTTTC
GCTTAATGGGATGAGTGAATACCTCGAAAACGTGGGGGTATTTTCGGAGGAAAGTTCCAA
CGGGGATGTTGAGTCCGACGATGTTTTTCCAGCGAGACATGAATTGAACGGAGACGAAAG
GGCCGCGCTTTCGCGCGGAGATGAGGCGGTGAAGGGTGAGGACGAGGGTGAGTTTGTGGA
GGTGGGTTGTGAGTTTGTCGAGCTTGAGGTCTCTGGTTCGGCTCTCTAGGCGGGTCTGTG
CTGTGTCAGATGGTTTTTTCTTCCATCTTCGTTGTGTTGTGGAGTTGAAGGGGCCGAATG
GGAATGGTGTTGATGATGGCGAACTGTGAGAAGAGGGTTTGATTTCGAGGATTGTGTGCA
TGAAGCTTTGTAATGTTCTCATGAATGATGGCGCCCAGTTCTTCAGTGCTG
>TeaL_21222
TTCCTATATTATTTACCATTTCACCCAGAAAATAATGGATTCTTCAACATAAAAGTAAAA
ACTTTATGAACTAAATTGATTAAATATTGTGTACAAATAAATGATTAACTTGCAATTGAT
CACAAAAATAAATTAATTCAGAAGCAATGCATCTCTCGTCCTTCAAACTAGACACGTTGC
TTGCTTGAACTTCTCAAGTTGAACAACTACATCCTCTCTGAATATCCAAATCCTTGTGAA
TTGCATTCTCTACTTCTCCAACTAATCATTTATCCCAATCATTTATCCCGTACTTCTCCC
TATCAAACCTGTCATATATCTCTCTGAACCTGTCAATTACCCTCTCCTTACTTGAACCCA
AATGCTCTAAATCCCTTATCCTCCTACTCATCCTCCACATTGGCCATTCACTGCCAAGAA
ATTCCTCCTAATGGACAAATTATCCATCATCAGTCTCTAAGAAAGAGCCACTATTGGGCC
ACCATTACGAAAAAGCAGCAAACACAATGGCGGCAAGGCTTGTTTGATGCCACAGTGGTT
CCAATAAAGGCGGCAAGGCGGGCAAAGAAGGGTTAGGAACTCACTGCCGAAGATGGTCGT
TTCTAAGAAAGCACCACCAGTCGAGCCATTGTAGCCGGTGGCTTCTAGTAAGGAAAGAAA
AACAAAAAAAAAAGGCTGCAAATATGAGGAAGGATGAAAGTTCTCGCTGTCACAAAGGAT
CTGATCTAGGCATTGCAGTGAGTAAGGGCGAAGAGCTTGCTACCTTAGTACGGGGAAATA
AATGGAAACTGTTAAATGACTAAAAGCAAAAAGGTCAATACAAGTGAGGCCGGAGAGAAA
AACTGTGCTAGTGCCCTTCTTGTTATAGTAGATAGATAAGATGAACATGAAAACAATAAG
CAGGGCATTGCCAACATACATAACAAAAGTAAGGAGGCCATTTACATCCAAAGATGATAT
GGAGGCCCTCAAACAAATAAGAAACTAGCCTACACCAGCTATACAGCACACTACAGGTTC
AGCAATAACATGAAAAAGTTTGTCCTATTACAAGAATCAGTAAAGCCACAGCTGACCCAA
AATGCAGCATACACAGCACCAGCAACATTGATAATGATGCTCGGCATCATCTTTAAAAAA
TAGCACAGCTGCCCTACACCAGTGCAACATTTGGGAGTCATCAGCACCTTCTGGGCAAGT
AACTTCAGGCCACAACGAAAACAACAGAACCAAGCCATATAATAATAACATGGAACTTTC
CAAATCAAATATGACAAAGGTTAAGAGTCTGCAACTGAACAATTTCATTATTCTGAATTA
ACAAATTTTAACATCTATATATTGCAGCAATAGGATTTTATCACAAATCTACACTAAGAA
GATTTCAAGTTCATACTTTTTTTCTGTTCTTTTGACCATGAGAAATACACGTACATATTA
GTTTTAAAATGATAGGATAATCAAATAGATATGAAAAGAGACATACATTCCATCCATGAA
AAGGAAAACACAAAAAGTTACATTCCAATTTCTTGTTCTCTTTTTATTTTATGAAGCAGG
GGATTGTAAATTAGGATTAAACTACGATTATAGAGGGGATTGTAAATTAGGATTAAACTA
CGATTATAGCAGACCATGTAGCTTGAAACCACGTAGAACAACAAAGGATTAACACAAACA
ACACTGACCGAATTAAAGCCTGCTCCAAGTAACATTTTTCTTGAGAAGTTAACTGCAGGA
AGCAATCTTCTTGGTGTTGAAGCACACAAGAAGCAACAATCAGACCATAGAGAGTCTAAT
TAGACAAAAGTGCTACATTCTGGGTGATGCAGCCTATCCATCACCTGCAACTTAGGACTG
ATTTCAAGAGAGCCCATTAAGCTCTTCCTTAGATAAACCACCAATTCACTGAGCTTATCA
TCGGGTTTTTTTATCATTAAAACCGTCTATGAATGGAATAACCCAGTCACCATTTGTTGT
CACCCCTTCAATCTCATTGCATACTACATTACTATTCTCATCCCTGGTTTCTTTTCGAGT
TCTCAATGCTATAGTATTCTGACGTCCCAGCAAAATAAGGTCCAACATTTTCCTCCGAAC
AACAGAAATTTGGTTTGGCTCCATCAAACACCCTTTACCATATGCCTCTCTTAAAAAAAC
TGTTTGGGCACTTCCTTTGGTAGATATATAGAAAATGCCCGGGTGCTTCAAAATAAGCTC
TCGCAAGTTAACTTCAATACCCAAATCCTTTCGAAAGTGCACCAACCGTTCAACTTCAAC
CTTTTTCTCCACGGTCAACCACAAAAGCTCATGAAGAATCCCAACAGCTCGCTTCTCAAA
CCGCTCAATCCCTCCGCAACTACGAACCTTAACCTCCGCTTTTCTCTCATAAGGCTTCAC
ATAAGGAAGTCTTTGCCAATTCCTCAATTTCCCTCTAAACCCTGCCTCGATCTTAAACCC
AGTCGGGAAATTAATAGGAAACGCATACTTTGTTTCGAATTCAGTCAACCACTTCTCTCT
AAACTCTTTCTCTCTCCACTTCTCGACCTCCCCAACAAAACCCAATTCTCTATCTCTATC
AACCAAACCCACAATCTCTAAATCAACCAACCTAAACTCATTTGTATACTTTCCAATTAT
CGATTCTCGAAAATCTTGGGGCAATCCCAATTCTCTCCTAATCAATCTCAAAGCATGAAT
GTGAAGTGTACCATTTACAGACATCATCAAAAGCCTTTTAATT
>TeaL_21223
ATCTCTACAAAAATATGTTTTTCATTTTTATGATTGAATTTCTCTAAAATTACCATCACC
TCACCAGTGCCTTGGGATAATGTTGGTAGACTCATGACATAATTTCTGGTAGTAAACCCA
TAGAAAAAGGTGTCATTACAGATAATGGATGGATTTGTGTTCATTTGTGGGGGGGAGTTC
ATAATCTAACCACAGGATCTAAACTTAATGGGTAAAGTGTTAAATCCGCAACATGGAAAT
TGGAATCACACACCGTTGTGTCTCTCTAGATGAGCTGAGATGAGAATACTAATAGAGATG
GAAATGGTAGCGTAGCGGTGGTTAAATAAAGCTAAACTCCGCGATTAATCATATCTAAGA
AACGCTGCTCCGATTCCTGTCTCTGTAATCGGATCTGGTGGTTGAAATTCTGGATAAACG
CTTCCACTCGGCTGTTCAACTCGTCATGACTCAGCAAATTAAGGTGGTGGTCTCCCGTCA
GCCCCCTTTGTCGCCACCGCGCTGACACCGACGACACCCCTGCATCATTGAACGTCTCGG
ACTTCCTCAGCTCCTTCTTCCAAGCTGCCAACGCCTCATCATTTGCCTGCGCTTTTTCCA
CCGAATCCAAATCCAGATCCGAAAGTGGTCGTGGTCGTGGTCGTGGATGTGGTCGTGGAA
GAACGACATCAAAATCGCGGTGGTCGCTCTTCCTGATGAGTCGTGGACTGCTCTGTCGTG
GCTTCCCTCCTCCTTCCGCCATAATTGCTTTCCATGTTCCCTCCAATGTATCATCATCAT
CGCTGGTGGCTTTTATGAAATGGCTTTGCTTGTGGTAATGTTGTGTTGGTAGTATTGGTG
GTGGGCCTGGCGGTGGTGGTGATGGAGTAGGAATCGGAGGTTGTTGTGAGGCGACATCAC
CACCGCTATCCTCCTCCTCCTCCTCCTCTAAGTAGGTGTAGTTGGGATTATTGTTGTTGA
GGAGGAGGTTTGAATAAGGGTGATGGCGGCGGAGGAAAGAGAGAGGAGAGGGAGAGGAAG
AGGAAGCGGCAATGGAGAGAATGATGAAGTTGAGAAGGAGGTAGATGTAGATATAGGGTG
GTGGAGATAACAAGCTCTTTAATGAGGAGACCACCCCCCACAGTCCTTGGAATGACCCTT
TGAATAGGAGAACTGTGGAGGATGTGATTCCTGCGATCCACACCAATACTACTACTGCTG
CTGCCACTACTACTACTATTATAAGAAGAACATGAACATGGATGGCTCTGATCATCCCTG
TTTTTCTTTCTAGCTCCCCCACCTGGCTAAGCATTCATAGATGATGATGATGATGATGAT
GATCATCTGCCATTGGTTTTTCTTCCACTTCCTCAATCAAATTTCCTTGCTTCTTTTTCA
ATTGATTTTGGGTTTTCTTTGTATGGATATCCATATATCGAGACAGAGAAACAGAAATGA
GATTTACATTAATGCAGTCTCAATCACTCCCACACAAGTCTTTATATAGCAGAAACCCTT
GGCTCCTAGTACTAAGCAAGCATGATTGATTGATATCCTACTCCAATTAGGTAAG
>TeaL_21224
GGAGGCGGGTCGGGTCAGTTAAAAATGCGGTTTGGCAAAATTACACCCGCGCCGACCCGC
CAGAACTGGGATCCAATCTGCTCGCCAGAGTTGAAAAATTGGTCGGTTCGGAGCGATTTG
GTGCAGTTTTGGGGTATTATGGACAGCCTTCATAACAACCCATCACTACTTTTGGAAGAC
AATTATTGTCTGTCCTCATCATCCATTATAATCATCATATCCTTGGTGAAAAACTACTTT
CTACACTTGTTGCTTTAGTTTCTTCACATTCACATGGAACGATTTGCAACAGGTTTGGGG
TTTTGCATCATCAATTGTCAATCTATTTTCATACTCTGCTTGTGCTATTCAAACCTCCTT
AGATTATTTTCATGAAGAAGAAGGTGAAACCTATGATGAGTCCTCTTGTTGTTATGTTGA
ATTACAGAAGAGGATGCAAGGTTATGCCACCTCAGGTTGCATTAAGGAAGCTCTCCACAC
GTTGAATTTCATGAGGAATAATGTCCCTGGCAAACCCACTGTCTATGACTTTAATGCTTT
AATACATTGTTATTCCAAATAAAAAAAAACATGTCTTGTTGGATGAGTTGTTTGGTGTTC
ATGTTTCCATGAAAAGGTTTGGGCCTTACCCAAATGCATCAACTTTCAATACCTTTTTGA
ATGCTATGCTTTCGCATTCGCACGCAAACAACATTGAACTTACCTTTATTATTTCAGAGG
AAATGTATACAAGTGGATTTATACCTTCATTTAGTTTCTTGTCGAAATTGTTGAACAAGT
TGTTAAAATCCGGATATTTAATAGAAGATGCGCTTTATGCATTGAAGTTAATGTTGAGAC
TCGACTATTGTCCACCTGAACCCAATTTGAATTTGTTGATTGTTTGTCTTAGCAAAGCTG
GGATGATTACCGAGGCGTATTTTGTGTTCTCTGTTCTTCTCCAACGGGACTCTTTTCGAG
GTGCATATAGTTACAATCCAATATTATGGGCTCTGTGCAAGTCTGGTCAAACCCATACTG
CCTTGGCCTTGCACACAATGTGTGTTCATATACTACTCTGGTTTATCAGTTTAGTAGGGA
AAGATTATGGGAAGAGACTTTTCGTTGTTTGGCTGAAATGCAAAGCCCAATGTGATAACA
TACACTGCAATTGTTAAGTTTCTTTTAGATGATGGGAAGATTGAAGAGGCATTAGACCTT
TTGGATAAGATGGAGAAGGAAGGATGTGATCCGGATTTAGTCACATACAACATAATTCTC
CACAAACTTTGTCACCAAAGTAGAGTTGCTGAAATTGGTGAGCTTGTTAGGGTTATTGAT
CAAAAGGGATTATATCCTGATCCATTCACTCATGCTACTTTGGTTGGTGGCTTGTTAAAA
GGGGGGAAAATAGGGGTTGCCACTAAATTCTTGCTTAATGTTATTTCAAGGGGATGTACT
GTAGATGTTGTAATTTACAATATATACTTTAATATTCTATGTCACGAGAATAGATCAAGT
GAATCATTATCTCTGTTGAGGAGTATGATGGAAATAGGTTTTAGACCAAATAATGTATCA
TATAACACAATTTTGAAAGGCTTTTGCAAGGACAACATTGATGAAGCTCTAGAACTTTTT
GACCATATAGAGTGGGGTGCAAATGGACCTGACATAGTTTCATTCAATACAATTTTGTCT
GCAGCCTGCAAACAAGGAAATTCTCCAATGATTCGAAGGATCTTATATCGGAAGGAGTAT
GAAGGTATTAAGCTTAATGTAGTTAGTTCAACTTGTTTGATTCAATATTTTTGCATGGTT
GGAAAGATTCTGGAGTGCTTAAAGTTACTGGAAGCAATGATATCAAATGGTCCCAGTCCT
CCTATAGGGACTTTTAATACACTTATGAGCGGCCTTTGCAAGAATCGGTTTCTTGGAACT
GCACTCCGGATTTTCAAATACTTGAAAAGCACTGGAGTATTACCCGATATGATAGCCTAT
AATATTCTCATACGTGCTTCCGTAAGAGAAAGCAATGATGAGCTGATGGGTCAGTTGTTA
AGGGAGATGTCTAGCCAAAGTTTAAAACCAGATGCTGTTACCTTCGGGTCCTTCATTTAT
GGCCTTTGCAAGGGAGGCAAGATATCAGAAGCCTTCCAGCTGCGGAACCAAATGATTGAG
AATGGGATTACTCCAAGTATTGCCATTTACAATACACTACTTGAGGCACTGTTAAAAAGA
GGGAAGTTTTGGGACATTATCTTGTTATTGAAAGAGATGGTGATGGAGGGGTGTGAACCT
AATGCAGTTTCTTTTGAGATTCTAAACCGAACAATTACGAAAGGTTGGATGAAGGGATAT
CCTAGGGCTACAAAGCTTCTGGAGTTTTTCATGTCTGCTAATGGTGAGAAGAGACACATC
ATGGACTGAGATAACTAGTTGATTCACATAGCGAATTGGAGCCTGCGATGGTTGCTTTAA
TTATCTGGTTTCGCAACCTGGATTGTCTCACTCAAATCCAACTTTGTTGGAGGCGTCTCC
GTCGGCCTCTGCCTCTGTTGGTGGTTTTTCTGGCAGTGTCCACGGACCCATCTCCTCGAC
TACTGATCTGGGTTATGGTATGGAGTACATTCCTTGCTTGCAATTTGTTCTTTACTGCCT
GTACTTCAGTGGGTTGTTTCAATTTTTCTTCTGATGTTGCACAAAAGTCTCTCTCTCTCT
CTAGTTTAATGGGCATTTATTGATTCTTATCTGATGCTTGTACGCATTCTCTCCAAATAT
GGATTTATATGTGTATATATATTTCTCTCTGTTTCTATTTTCCTGTATATGTCTCCTAGT
GGGGTGGGTATCTTTGTTATGGAGTAGTTTAGATGAAGTCATCAATGGGGTTAGTAGCCT
TTGTGGATTCTCTCTCTTCTCTCTCATCAATGGGGGCAATCATGCTACTCTTTTCTGGCT
CCCTCATTTCTTTATTTGGATCCCATATTAGTATTTTGTATGGGTATGTTGCAATTGTGA
TTGATGTTTTTCTTCATTGTATGTTGTTACTTCTTTTGGAACTAAAAAAGTTTGAACTCT
TTGATTTTAGTGTGCCTATGGGTTGAAAGGTATTGTTCTCGTGTGGATTTTATCAGTGAC
TTAAATAGGTGAACATGACTAATTGTAGTTGTAATTGTTTGTTGAAATTGCCACATTTGG
AAGAGTGTTTATGATGAAGTGGGGATTGTTATTGTAGTTGTAATTGTTTGTTGAAATTGC
CACATTTGGAAGTGTTTATGATCAAGTGGGGATTGAAATGGGAATTGTAATTGTTTATTG
AAATCGCGACATATTGAAGAGTGTTTATGATCAAGTGGGGCTTCTATCAATTGAAATTGA
AGTTTGATTCTTGTTCTCATCAAACTATGATAGAAAGAAAGGTTGCAAATCATTTTGAGG
GGGTTCCATCCTATGGCCCAATGATCTCACCAGGACTGAGATGAGTAACTGATTCACTGG
AAATAAGCAAAATAAGTCAGATTCTGCTTTCATCCAGAGACGGGTTTCCACAAGCAGGAC
CAGAATCCCTCGATGGCTTGCATTTGATGAAGATACATCGAAATGCAGGGGGGAGCGAGG
CCTAGGCGTACCCACGATGAGGCAATGATCAATGGTATGCATCCGATGAGGCCAACTCCA
ACGTCTCG
>TeaL_21225
TATTATACCTTGAGTCACCAAAATGTATTTTACTTATGTTTTGACTTACCAAAATCTATT
TTATACAAGTTATGTTTTATTAGTATATTTATAAAAGTTATGTTTTATAAAGATTTCAGT
TACGTGGATTATTTTCTGAACCCTATTTGCTTAAAAGGAAACCCATGGATATGTTTGTTT
TACTTTTAAAGAATATTTGGCTATGACCTTATATGAAAATATGTTTTGTAAGTACCACCA
CGGGAGTCCCATGCCTTGGGGGACTTAAATAACCATTGGCTTAGTGAGTCCCATGCCTTG
GGGACTTAAATAACCATTGGCTTAGTGATTGACCACTTTGTGGTCCAGTGTTTGTCGTGG
ATCCATTGACCAGTGTAGTGCTTGGCACTTAGTGATGTACCGTGGTTATGGTTGTATAGT
GATTTCCGTATTATATGTATACGTCAAATGATTTCAGTATTATATATGTTATATATCAAG
CTCTTTTTGGCCTAAC
>TeaL_21226
CAAAATACAACTTAAAACTCTTTTCAAAACTCACAACTAAACAATTTTTCTCTTTTCAAA
ACTCATTTCAAAAACTAATCTTTCAAAACACAACTCAAAACTCATTTCAAAAACTAAACC
AAACGGAGCCTAAGTTTTCTAGGTTGTGGCCAGTGTGTTAGGGTTGTTGCCCTCTGCTTC
TCATCTCTTCTATTTCTTTCTTAAGGCATCCTACATCACCACCTAAGTACCCCAATCCTA
TTTTGACTATTTGACATTCAAGATCCCCCACAATGGCCCTCTCAAGTTCCAATCTTAGTC
AATCACTCTCTCTTTCTCTCTCTCTCTCGATCAAGTTCCAATTTAAATTGTATTATTTAG
CTTGGAACAATGAGAATTTGAGAGTTTTAGGTTGTGGATGTGATAGGGTTGTGGTCCTCT
TCTTTTTTGTTGTTATTGCTGTTTGATATTGATATGAAATATTACTATCAAATTAAAGCA
ATAAATTTTATTGATAAGAAATCATTAATTATGATAGAATTGACAATTTAGAGTAATTTG
GATTGTTGCTATTTCTTCCACAGAAAGGAGAAACATGCAAACAGAGATGGATCAGTCTTC
TTTGCTATTGATTAAAGACCTATTGATGCATGCCACCTTTTCTTTGATTCTATGTTCAAG
TCATCTCTACATATCATTAATTGATCATTCTCTTCTGCTAAGACCTGTTTTGTGTTATTA
AATACTAACTAATATAGTGTTCACTAAGAATAAAGAATTTTCATCAAGGCCCAAACTGCA
AAGAACACACCGAAAAAAAACTGAGCAAAAACAAATTGAGAGACATGGGCAGAAACATTA
GAATTAGAATAAAATGACAGTCAACCACAGGAGATAGGATGTACCAGGATGAATCACTGC
AATAGGCT
>TeaL_21227
AAGGGTTTGAGGACCCTAAATGTCGAAACCATGTCTACAAGTTAGACAATGCCTTGTATG
GGTTGAAACAAGCCCCTCGGGTTTGGTATGATAGACTTGCTACTTTTCTTTTTGATAATG
ACTTCCAAAGGGGTAGTGTGGATAAAACTTTATTTGTGAAACATACTAAGTCTCATATTC
TTGTTGCTTAGATTTATGTTGAAGAAACTTGTGAAATATTTTTCGGATTGTATGACACAT
GAGTTTGAGATGAGCATGATGGGAGAGTTGTCTTATTTCTTGGGTCTTCAAATTAAACAG
TCTCCTTCTAGAATGTTTGTTTCTCAGACTAAGTATGCCAAAAATCTTGTGTCAAAGTTT
GGTCTTGAGTCTGCCAAACATGCACGTACTCCCATGAGCACCAATCTTCACCTTTTCAAA
GATTCATCTGGTATTGATGTAGATCCTACCCTTTATAAGAGTATGATAAGGAGTCTTCTT
TACCTCACAGCCAGTCGTCCTACTATTGCCTTCAGTGTAGGTGTTTGTGCTCGTTACCAT
GCCAGTCCTAAAGAGTCTTATCTTCTTGCGGTCAAACGCATTATCAAATATGTTAATGGG
ACATTGGAGTATGGGGTTTGGTTTTCTACTAACACTATAGCTGAAATTACTGATTTTTTT
GATGCCGACTGGGCAGGGTGTGCTGATGATAGGAAGAGTACATCCGGGGGGTGTTTTTAC
CTTGGGAATAATTTGGTTTCCTGGCATAGTAAAAAGCAAAATGCCATCTCTCTTTCAACT
GCTGAGGCTGAGTACATTGCTGCAGGGAGTTGTTGTGCACAAATGTTGTGGATGAAGCAA
ATGCTTCATGATTATGGGATAGAACAGAACACTCTCACTCTTTTCTGTGATAACACAAGT
GCCATAAACATTTCAAAAAACCCTGTCCAATACTCTCGTACCAAACACATTGACATTCGT
CTTCATTTTATTTGAGAGTTAGTGGA
>TeaL_21228
TTGTTGGAGATGATCCATGGCCGTAAGGACTCTTTCTGGGTTTTTTTTCATGTTCATTAT
GTATTAGCCATGAACTTTGTTGTCAGCTTTTGTTGGTTGTACTTGCATCTTCCATTTATT
TGAATAGTCCAGATGCATCAATGCAATAACCTCTTAAAGGGAATCATTCCCAGTTTGGCA
TGGGCTAAAAAAGCAACTAAGAAAGTTTTAAAATGCTACTTTCCGACTAACAAAAAAGCA
ACTTTTTTAGCCATCACCAAATGCGTAAGCTTTTTTAGATTTCAAAAAAGCATAAAAAAT
GAATTGCCAAACTGAGCTACTAATTGGTTATTTTGTTTCTGTAAACAGGGAATTTTGTGG
CATGGTTCGCAAGATCAACATCTATACTCGGGAAGAGGTGCAGCGGATGAACCCAGGGAC
CCTGAATTCAAAGGGTGAGGAAAATTCGTTACTTGGAGAAGGTATG
>TeaL_21229
TAGGTTTAGTGTACATTAACAAAATTTATTTTTTATATTAAATAATAACTTATTCATTTT
TAGCTGCAAATATATTAATATTTTATCATATCAAGATAGTAAGAAATCATTTTCCACATT
TTATATGTTGAAAAAGTGTGAATAAAAAGTCCAAATATCCATTTTTAAAACCCCTATTCC
CAAACAAATTAGACTTATTTTGGGCTAAAGAAGGAATGATTAATAGGTATAAATCCAAAC
TGTTCTAAGTTTAATCATTAACCCCCTAGTTATTTTCTTCAAACTTGAGCCAAGGCCATA
TGGGTTTCATGTGTTTTAAGTGATATATACATGTATCCATAAGTATCCAAAGTGTGCTTT
ATTAGAAAAATATCAACAAAATAATAGGACACGTTTTTGAAGTATGTCCAATATGTGTTG
GGGCATGTCAGAGTTTAGTCTTACACAGATACAACACCTTCTTAGAAGTGTTTGCACTTT
TTAAGGCATACCTTGCCAGACCCAATTTTTTTTTCTCTTTGTTTTTTTTTTTTTGGCTCA
CCGTGACTACCAAAAGCAAGAATGCAACCCATGTAGACACAATTATCCCAAAAAAACACC
TACTATGATAGACGTGCATAAATTTTGAAAAAGCTTTACCAAAAATCTAAGGAACTAGGA
CAAAGATTTTGAGCCAGAAAGATAATAACACAAAATAGAAGATTTTTGCTCCCTCCGACT
TTCCAAATACACCACATAAAGTCTAAAAGAGTCCCTTTCTTAAAAATAAAAATAAAAATA
AAAATAAAAAGGTCTAACAGAGCCGCCACTACACCAAACAAGACCTCATCTTAGTTCAAC
CCAACTCCAACGATTCAACATTTCAAAAACTGTTCACAGGAGAACACACGCAACCAAAAC
AATGAGCACAAAAGGTTCCAAAACTCCCTAGCCACCTCACAATGAAGCAATAGATGATCC
TCACTACCCTTATACATACAAGAGAAATTAATCAAAACATTAATCACCTTCCTTAGGTTA
TTAATATCAGAATAGCTACAAAGAAAGTATCCAAGCAAAACAGCTCCTTCAATGAGTCCT
TAGTATGCCTTTCCAAGGAAAGTGCAGCACCCCACATGACAAAGAACCTTATAAATTGAG
CTCACATTGCACTTTCCATTTTTAACGACAACTAATCTCATACACTCTGTTTCCCTAAAT
ATAGACACTCTGAATTTGCTTGAAGAAAATAATGTTTTCTTGAAGTAGAAAAGAAAGACT
AACTGCCTTTCTTACCTCAATTGAATTATTCACAAGGAGGCAGAGATCAAAATGATGTTG
CTCGGAATTTAGGATGGATAAAATGAAAAATGTGAATGTGAAAAGTCACAACCAATAAGT
TGAAATAAAAATATTGAATGCAACGGACCACTGAATTTAGTGCTTGTATTCTAATCAACT
TCCACCGCTCTTCTTCAATACCTTGATTTGGATCACCGTCCCCAAATACAAATGAGAAAA
TAGATTCAATGAAGTTCATCCCATCACCATCTGCTCGCACTCGCTGCCTCCTATAGTAAT
ATGGATCCCAGTACCAAAACAAATCAGTTGGACTCAAGTAAAATGTGAAACCAGAATCGT
ATGATCTGCCTCGTCTACCACGATTGTCTTCATCACTTCTACTTGAGAGGAGAGCAATAA
TTGTAGTATAGACAATCACAATTGAAGCTATTAGTGCTGTCCCAAAGGAAACCCTCACTA
CATATTCAGCGGCTGACTTTGCCTTCTCAACAAAAGGTTCAATTTTCATCCTAAAAGACT
TGGCTACAAGCTTTGACCGATAATCTTTTGGAAAAACATATAGAACATCACCTTCATCTG
ATACCTCCAAGAAACCATTAGTATCAGCAGCAATTGCCTGCAAAGCTTTCATGGGCTTCA
CAATTTGAGATCATAGAAATAAAAAACAAATGTCTTGACCATATTACGTTCAACTCAAAC
AAGAACAAAAAATGAAGATGAAAAGAAAGGGTAAATGTTTAACTTACTAAAAATTATAAA
TAACAAGAGAACCTTGCCAATGAATTATACAATAACTAAAATAAATAATTTCAGTTTGGC
ATAGTGGTTAGCATAACCAGTCTAGCCAAGGCGATAGCCAAATGAAGAACCCAGCAGCCA
TGGAAGTCATCTAACATTTGAGTTATAAATTACATTTATATGCCTTATGCATGTGGCAAT
ATTAGTTGTTATCAGTTCCTAATGAAAAGTTCATGAGTAAATACTCCATTAAACAAATTA
ATGACAAACAATAAATAAATTAGCACTCCACGGATACATTTAATTTATTTGAATATATAT
ATATATATATCAACATCTCGAGTAGGGGTGGAAATTTTCAACACGAGACGACTAAACACA
AAGTTAGCAGACTAGAATTGGTTAGTTCTTGACACGAACCCAAGAGTGACATGACCTAAC
AACACAAAAAATAAATACTTCAAGTGTTGAAGCGGGTCGACGCTTTCGAAGCAAGGCTAG
ACTAGGTCAAACTCCTTAAATGGGCTGAGCCCATTAAGCCCAACTCAGTAGGCCAAGCTC
GCTCAACCCACCAACATGGGCCGAGCAAAGATATGGGCTAGACCTATTTGGTCACCCCAA
TGTGGACCGCACTATGACATGGACCAACCGTAATTGGCCACTCCGATGTAGGCCAAACAA
AGGCTTGGGTCAAACCCACCTAGTCCACTGAGATGGACTGAAGGGAGTTAGTTCCACCGA
TGTGAGCCGAGCAGCAGTGTGTGCTAGACACATGAAGCCAAACAAAGCAACTCTGATGTC
ACCAGTTGAGTTTGGCCGAACAGAGGAATAGCCCCACACCGAGCAAGACTGAACAAAGGC
ACAAGCCTTGCACTTGATTCAAGGTTGCATGAGGAAAGCCATGCCATCACAATCCGCCAT
TCTTATCAAAACGGCTTCGAAGGAATATTTCATCATACAGGATGACACAGATCACTTCCC
ATAGACCTACGTGCTTAACAGACTCATCATCCTTCCCCCTGCTCAGATGTAATTGCAGAC
AAGACAAAGGAGGACCAAGGGAGCAGATGGGTAGGACAGCTCTTGGAGAGCAATGCAGGT
TTAGCCTATATAAGGTAACCTCAATCCTTCTATGGAGGACATTCCATTCGTTTGGCACAC
ATACTCTCTCTACATTGGTTCTCTCAAGACCCTGACTTCAGCATCAGACACGTTTTCGTC
CAGTTCAGTCTCGGAGCTCCTACTTACTCAACAATGCGAAATCCACTCGCACACAAGTGT
CAAACTCGCATAACACAAATTTGACAAGGTTATCCCATTTAATCTAATTGTTATATAACT
ACCAACCTCACTCTATCCAATAATATTATATATCCAATCAATGACTGCTAAAAAATGAAA
GTTTTTTCTGGAACTCACATACAAAAAACTGGTAAATGACAAACTATTATACAACCCAAG
TTTCAATTCATCGAATAGAATACCTCCAAGAAACCATTAGTAT
>TeaL_21230
ATCAACACTGTTAATGGCATCTGGAATGTGCGAGCATTGTTATGTTTATGGCACTGGTTC
AAACTGGTGGGCATATTGTGGCAACCACAGATTGCTACAGGAAGACAAGGATTTTCATTG
AAACTGTTCTCCCAAAAATGGGGATCGAGGCAGTTTTGTTTGTTTTCTTCGTTCTTGAAC
ATTTTTTTTTTTTTAAAATCCCAATTGTCAGTGTATCTAGCTTCTACAAATGCATTAAGT
TACATCTATGTGGTATCACGGGAATCTGATCCATGTGGAGGACTCGGGGGCGGCTGTTGG
CGGAGGCGATGTTTCTTGTAATTTAAACGGTGTACAGTTGTCTGGTCTGGCTGTTTCGAA
GAAGACTGCCGATTTTTTGAGCTTCGATGGGAGTGTGGGTGTTCACGCTGGTATGTTCCT
GTTTTGCTTTTTATTACATTAATTTCTAATTCAAAAACATATAAATTGATTTTGTAGCTC
TTTTGAGCTGATAATGGGTTTTTTTGGTGAAGAACTTTGGACATTGACGGGTTTGCATTG
GGTGATTTGGAGAGAAAAGGGAAAAACAAAAGAAAAAGAAAAGAAAGTGTTTTTCTCCCA
AATCACCTATGTGGATATCTTGATAGAGCAGAAATGGAGGATTTCTATTAAAACTCTTAA
AATATGCTTAGCCGTGTTTGAATCGTGAATTTGGGTAGCGATTTGGAGAGGGAAAGGAAA
AGGCTAGAGAAATGGAGAGAAAATTTAGCTTATATTTCATTCGCATTTTCTTTACATTTT
CCTTTCCATTTTCAAATTGCTACTCAAATCCATGTTCCAAACAGTTAAAAGGAATTGGAC
AGAAAAGAGTTGGAGTTTCCTTCACCTTGGTCTTCTTTCTTCTTTCAGTTTGCCAGACTT
GACTGTAAATCACTTCACATCTCTACGGTGTGGATAACTTTAATTAACAAAAGGCTGTGA
AATAAAATTTCTTTTTGACTTTTTGGGTGTCTATTGATTTATTGAGAGAATGGTGTTGTG
TGAGGGTTTTACTATGGAAGGTCATTATGTCCAACTCAAGGTTTTAAAAAGTGACTACAA
CCGTTATGTACCACCATCATTTATGGCCGTTTTTACAGTGTGATTGAGATTTATAGGTGT
GTCAGTCGTAGCCATCATAATGGTGGCGTAATGTCCGTAACGACCTGTTACACACCGTTA
CGTAACGGTTCCAAACTGTTCTTTTAAAAATAAACAAATAAATAAATAAATTAAAATGAG
GGAAGAGGGATAAAAAGGAGGGAAAATGAAGAGGGAAG
>TeaL_21231
GAGCTACAATACAACATACTAGAGTCAATTCTAGACTTAGCTCTCTAAACTACCATGATC
CATGCTAGATACAACTTAGATACACAATTAAGAGAGTGATTTCTCTACCTTATGTCTTCA
ATTCAAGTGTAGAAGCACAAATATGCAAGAATCCCTTCAATTTCTCTCAATCTCCAAGCC
AATTCTCAAGAACTCAAGATTTTCTCCTACCCTCTTTCTCTCTAGTTGGTTGTGACTCTC
AAAATGGGCTGAAGAAATGTTTAGTCAAGAGTGTATGAAGTGGAAAGGAGTTGCCTAGAT
TAATCCACTAGGTGGCAAATTGGTAAATAGGGTCAACTCTTGTAATCTAGCTTATTTTAG
TCTAATTTAATCGTACCAAATCGCATTTTAAATAAATATACCATTAAATTACATAATTTC
TAATGATCATAAAACATTAATCAATTTCTGATTCGGCCGCCGATAAGGCCTTCAATTCGC
AGTTTAAACACAAAACATGAACAGATAATTTATCAGTCAAACAGAGAGAAATGCAATTAA
ACTCATATACTCAATCAATCAGTTCAAACTTTCAGTCAATCAGTCAATTAACATGCTTAG
TCTTAGTTTAGCAGTAAACAGTGGTGAGGGTTGTCACATAAACACCCAAAGCTAACAAGC
TAGAATACATGGTAGCTATACAAAGCATGGCATATATGACTAATACAACTCAAATCAGAG
CTTAAGCATGCTACAATAAGGCTAAAAGCTTCATGGAGTCGAGCCAAAATCATGCTAGAA
ACATGACTTAAAGCATAAAGCATGTTAAGGCAAATAAAAGGATTGCATGGCAAGCATATG
AAGCATTCATGGTATGTCCAAACCAAGTCAAAACAGTGTTATATCATGGCAAAACAAAGC
CTAATACATACTGAAATGAAGCTAAAATAAGCCAAGCAAACATGCTACCAATATAAGTCA
TTTATACTGGCATACAAGACAACAAGGAGAGGGGATGACCCTCTCCTATCTAAGACCTCA
AAACCACCTTTCCACCACTGAAAATCCTCTGGATTTCAGTGGTAGAAAGGTCATGCAAAG
CAAAGAACAAGGGCCCAAAAGGATGGCCTAAAACAAGGCCTAACAAGGCCTAAGAGGGGT
GAAACAACCTCAAACCAAAAAATGACCTTAAACAAAGACCTAAAGCATCAAAAAATCAGA
ACTTTTATCAGTTATAATCTAAGCTTAAAACAATAAGGAAGAAGGGCTAAAAGCTTAAGC
AAGAATGGGGTATTAAAAGCAAGAATGCTCACCCTTGAAGAACACCTTCAAGAACA
>TeaL_21232
GGGTAACAAAAACAAAAGTAAATCGCAATCTTTACACGCCTATATTCCACAAGAAGCAAA
CTGCTACTCGGAAAATATCAAATGCATCCATAAACTTTGGATCACCTGGTGACTTGACGT
CTTTATCCCAGCATCCCTCTTTAGCCTTTTGCCCTGCAGAAACAACAACTTCAAAAGGAA
GAGGTGCTTAAGATGACCACTACTCATGTTTTGACATTGCAATATCTGCACAGATACCGT
ATTTTATGCTCAACCCATTGTGATTACATAAATCTAAGTTGTCCAGGAAAGAACTATGAG
AAAAATTCATCAATCAAGCTAAAACAAATAAAAAACAAATAGGAATCAACATGACCTTGT
TAATTCAGATAATTGAAAGGAAAAAAATGAAAAGACACATGCAGATAGTTGGAGTAAATG
AACACCCAAGTGTGAATATCATTGATACCCCAAGTATCATAAAGTTCACGGGTATTAGTA
CATGTAGAATTTGAACAAAAGAAGGGTACTTTGCAACTAGCTAGAGTCCGAAAAATTTGA
AGCTTTTTTATGGCATGTTTTGAGAGATAAGATTTAAAGATATAAAAAGGTTATCCATAC
ATGACTAAATCATGTAAATTAAGTCACAATCTAGGTTAAAATACATAGCATAACATAACA
CAAGAACTCCACTTGCTTTGATCTCAACTACTTAGGGTGAGTAAATATGAATGAATGAAC
AACAAAATGAATACAAAAATGAACTTTTGCTTTTAAATAATGAAGTAAAACAGAGCTGTA
ACATGCTGATTACCACTCCAATCTGTTTGTGCAATCCAGAACACCAACTCAACCATATAT
ACATATATAATTCCATTTCCAACTCATATCATACAAAGCTCAATTCAATAATTTTGGGAT
CAATTACTACAGGGATTAAAGAAGCCATGTGGTCAAAGTAGAACATATAGTAACCCTCCT
TATCCTTTGTGCAAGGACTATATCAAAATGCAACAAATATTCCAAAGCTTCACATGGGTT
TATCGGATATTTTATGCTCAACCC
>TeaL_21233
TGATGATACTTTTCTATTGCCCGCGAGGCTCGATCTCTTCTTTCTTCAACTGCCTCTATG
TCATTCTTTCTGCGGTCAGGAACTAAGTGTGCTGACATAGCCATTCTTGCTGAGGGTGCT
GCCAACTCAGCTGGTAACACAGCTTCAGACTCGTACACAAGGGAAAATGGGGTTGCCTTT
CTCTTTGACGTTCTATACGCCTAGAGTGCTACACGCCTAGAGTGCTACGGGGAGTCATTC
AGACCATGTGCCCCCTGCTTCATCCATTATTTTACTCAATATTCGGATGATAGTTTTGTT
GGTCGCCTCAGCTTGTCCATTCCCTTGGGGGTCGTATGAACTAGACTTGTGCTGCTTGAT
CTGGTAGGCGTTCAGTA
>TeaL_21234
TAATGTTGATGCCTTATCAATATGGTGAGTTTGCTTCATTTTCATGTCTTCACTCATACC
CCTTTTATGAACCACCACCAAACACCAATAATAATGGACATGTATGAGTAATGCTAGATG
TGTGGGTGATTTTCTGACCACACTGCCCGTCTAGTAATCAGTTGGAGAGCACCGGCAGAA
TAGATGGCTTCAGCTAACCTGTAACAGAAAGAAAAGGCTCCGGCGGTGGTTCTTCCACCC
AGGGACACTCCGACGATCAAGTCAGTAATCTCTCAAAGATATCAATTCAAGTATTTAACT
CACAATTCACTGCTCACAGTACCTCACACATACCTGAGACCCACAG
>TeaL_21235
CACATCCCTTCTCTTCGCAGATTCGACTTTAACACCAAGATCGTACACAGTCTTCTTCTC
AACCCCTGTTTCCCCCTTCTTCCTCTTCAGCCTCTCATTCCTTCTTGCAGAGTACTCATC
GTAAAACCTACCCCTCTCGAAAAGAGGACTTGAAATAGCACTAGACGTATTTCCAAACCC
CACATTTGCAAATTCGTCTTGCACCATCTTCGCCAAGGCGCGTAACTTGCAAGAGATCGT
GTGGTACTCGGGACGAAGCACCGATTCTTTGATTTCACAAGGGTGGTTCGGCGATTGGGT
TTTCGTCAAAAAACCCGGCGGAGATTGGACGGTGTTGGAACTGGAGCGAAGGATTTGACG
AGGACGAAGACGCATAGGAGATATAGCGGCGAGTGGGGGCTTGCGATCGGATCTCATCTT
GGACATGGATAGAATTCAAAGAAATCTGCAGAATGTGTGTATGAGAGAGAGAGAGAGAGA
GTAGTTTTACGTTTTTTTAGCTGGCTTTTTTACAACATAAACTATTAACACTGATGAATT
GAGTGTTTTGGTAGCAAGCCAGAGAACCGACTGCAAGGTGCTTCTGATACAAAGAAAAGA
GAAACAGTTCATCCTCGGTAACGGGTATTGATAGGGGTGATGAAGGTTAGTAGGTTACAG
ATTGTTAAGTATGTTCGACATGGTGAAGATGGAACCATTCCATTATTTGTAATTGCTAAA
GAATACAGATATCAATATCAATATGTCACTTTAATCTCAAGATTCAGTTATTTCTATGTG
TTTAAGACAGAGGGGAAAAGGCATTGAATACTACAACAAATGCAATAGACTTGTATGAAA
TTTCATCAATATTATACATGTAGTCATTCAATTCCAAAGAAACCCCCATATGTCCTTGTA
ATCATTATATATTTGCGGGCTTCTATTTGCAAAATTAGCATTGCTTTCAACACACAAACT
TCTTCAGTGGGTACGGTATCAAGGTCATATCATGTACGAAAACTTCATTCAAACAAAGGC
TTGAACATGTAGTATGAACAATGAACATGGCAATTTTAAGGCTGAAGTATAATCATATCA
CCTGTAATCTATGCAGGCCACTATG
>TeaL_21236
TTAAATTAAGGGGCAAAATCGAGCAAATTAAAACAACAAGAACCAAATTGACACATCGTG
TAAATTACAGGGACCATTTGCATAATTTACCCAAAAAGTAATATCCCTTAGTCAAGCAAA
ACTGTATCCAATCACAAAACAAACAAGCAGGCTAGTCAAATGTAAGCTAACAATTTTTGT
AAAATTGGTTTCGTAAATGCTCATCAAGACATGAATAAACAATAACCTGAAGATACCTTG
CAGTTTGCAAAACCAAAAAGGGTTGCAAAGTTTAGTGACACAGATTGCCTAAATTCAAGT
CAAGACATAAATAGACAATCACCTGATGATCCCCTTGCACTTTGCAAAACTGAAAAGAGT
TGTTTCCTTCCTTCCCTAGTGTACGCAGCTCTATTTTTCCGATTATCTCCACCTGTCATA
TTCTGTTACAAAAAAGG
>TeaL_21237
TAAATTTTTTTGATTTTTTTTTTTAATTGTATTTTCTTTTTTATTTTTTGTTTTTCTTTA
TTTAAAAATTTTTTTAATAAAAAAAATTAAAAATAATAGGACATGTTTTGATGTGTATTC
AACATGTATTGGGAAGTGTCTGAAGAGTGTCAATATCTGAAACAAACCAAACACGGACGT
GCCATCTTCTTCTAAGTGTTTGTGCTTCTTATTCAATATCTAAATCTTCCAGTTTTTCTC
CCTATTCTACATCCCATTCTTTGTCACACACACTTTTCTGAAGTTTGGTAGACATCCTTG
GTGACTTTTGCGACAATCCTATGCTACAATGTCTGTGTTGAATTTATGGTGAGACCATCC
ATTGTTTTGCATGTTTCTTGGGCTTTTGATTCTCTGATCCTTTTCTGATTTTCTTTCAAA
CTAATCTGTGATTTCCTTTGTGGGAGTGTTTTCATTATTACTTTCTTCAATTTTTTATTG
TCTTCACATATAGTTTGTCCTTATAGACTGTGGTTCTATTTTATGCGTGGTTGAAAGTGG
TTGAATTTGGTTCTCTACTTTTTTGGTGGTAATGTTATGCTTGGTTTAGTAATAGTCACA
AGGTTTTAATGAAACTCCTCTCAAAATTTTCTGGTACTAGTATTTCCAAAGAAAATAAAA
ACTAGAAGTGGTTTTATTAGATTTTAGGTGCTAAAATCATCACAATGGAAAAGCAGTAAT
CTAAGTAAATAAGAACGAGGAGAATAGATTTAGGATTTGTATCACATTGAAACTCAAACC
AGTGGATCAGATTTTGTGAGTAAAAGGGCGTCAATCAGTAATGCTGGAGGAAAATATCAG
AGAATGAGGGGTTTATTGCAATGCTGTCTACAAACACTGACCTGGTGAGTCAAAGAACAG
ATGAGGTTTGAATAATGTTTTTCTTGCTGTTTTGTGTCACAAACAAAGAACAGATGAGGT
TTGATGGGTTTATGTGCTGTTGTGCTGGAAGCTAGTTATTTTAAGTTTTGAAAAGCAGCA
AAGAGGGGTAGTACATGAGGAGATAATTAATTTTCTTTTTCTGTCTATTTGATCGGAACC
GAGAAAAGGTTTTGCAACAAGTTGTAGAACAACTCAATAAGCTTGTGAATGTCATACAGG
TGGAAGATCTTTCAAAGGAACCACATGTAGAGCGTGAACTAATGCTCATAAAACTGAATG
CAGATCCAAGCACAAGAGCCGAGATCATGTGGTTAGTAGACATCTTCAGAGCAAAAATTG
TGGATATTTCAGAACACTCACTGACTGTTGAGGTCACAGGAGACCCTGGGAAGATGGCTG
CTGTGCAGAGAAATTTAAGCAAGTTTGGCATTAAGGAACTTGCAAGAACTGGAAAG
>TeaL_21238
TCTTTTCCCGTTTCAAAGCAATCTATAAATTGCAGAGAGTTACGTTGGTTCATACATCAA
AAAAGAGGAATGCATATACTGATGGAAAAAACAAACACAAGTCATAATTTATCTATAAAG
TTATATCAAGAGGATCCCTTGTATGAATTGTCATCATCACCAACCAACATAACCATCTCC
TAGATGTTTGAGCATTGATGGAAGTGTCTGAGGTTCTTTACAGACTGTCGCTTCTTGCTT
CTACCTGATTCTCTGTCTTAAAAATTCTACCTACTTAACCAACTCACTGACCCCCTCCAG
ACAATATAACAGAAAAAGATAAACTAATTCAAAGAATAATGTAACTTATTTCTCAGGTCC
TTTTTTCCTTTGATATATAAATATTAGTAAAAGTGTAGTAAACGAGAAGCGGGTGCAACC
CATGTACATGCGAAGGATACTAGAGCTACAAAAACTACACTCAAGACTCCAAAATTTCAG
GGACGCATTTGACGGTGGAACAATACATACAAAATGTAAAGCATGGAATAAATATACATA
TAAATTTGCATATTTTTATGCATAGGTATAATATTATATGTATACATCCAGCATTTAGAA
GTGATATCTAGCCTTTCCAGTTCTTGCAAGTTCCTTAATGCCAAACTTGCTTAAATTTCT
CTGCACAGCAGCCATCTTCCCAGGGTCTCCTGTGACCTGAGTCAACCACAAGAAATAAAA
AACCTTAAATAGCATAC
>TeaL_21239
GCAAGCGTATAGAGGTGCATTTGTTTTCCTTTCATTGAGTTGTATTTTGTGTTTTGGTCA
GTGATAGGCTCAATATTCAGTTCAGAATTCATTAAAATGCAGTTATTTTCAAAGTTCAAA
ATTCAAAACAAAATGATTTTTATGTTCAGTATTGTGCCATTCATGCCATTCAGATTTGCA
GAACACACTCGTTTTATTACTGCTAGGTATTTACCCCAATCAACTTTGTACAAGCATATA
TACCCAAAAAAAAAAAACAAAGACAACAAAAACGACAAACAACAGAAAAAAAAGAAAAAG
AAAAAAAGACAAAGGGATTTTTCTTTTCCAATGAAGGCCGTAAGCCGACCTCACTTACTC
GACTCTCCCGCCGATCTCTTCCTCTTGATTTCGTCTTGGGAGACCCTTAAAGGCCCTGCC
TCAGTGCTTTCAAGACCGTCGAGCGAGTTGATTCCCTGCTAATTATCAACAGCAGAGTAC
GCCGGAACTCCGAAGCGGACCATAACGGTGGCTTTCCGTTTCAGCTCTTTATTTTCCGTC
TTCAGTGCGCTAATCTCTGCTCGCGCATCCTTGTACATATGTTAGAGCAGAAAAAGTTAG
GCGTTTAATCAATATACCTCACTTGTCCTGTTCTGTAGTCGGTAAGACAAATTGGAGATT
GCAACCACTGTCTCCATACAGAACTTCAGCATGTAGTGATTGGCTTCAATGTCAGATTGA
GCTGCCATTATTTGCTCGACTGACTGCGTAGGAAGGTTAGGAACAGTAGGGAGCAGGGGC
ACTCTGTCCAAGGGAGCTTATGGGATCATTAAGGTCTGGAAAGAGAGTGAGGGGACGAGA
>TeaL_21240
TAGGCTTTTGCTTGAGATAATCTTATTAGGGCTATGATCTTTGTATTTTCATTTTCCTTT
TGTAAGAGGATGTCTTATCCTCGCTCCCATTTTTGATTTATTAATAATATCTTTTGTTGA
TGAAAAAAAGGGGTATGAAGTTATGAGCAAATATGTTGATTTGCCAAGGTTACAAATTAT
AGTGAGATTATTGGAATGAACGTAATTGGAGAAGAGAAAAATGAATTCCTAGTCGTAAGT
TGCCTTTTCAAGGATAGCCCGAGCCTGCAAATATGTTATTGTTATGGTTAGTGTTAGAAA
CTTTGATTTCAAAGACTCACTGAACATACTGAAGGCCAAATGAGAAAATTGCTTATAAGG
TTGAAGAGAATTATAATTTCAGATTAACTAACAATCTCAAATGGTTGGGAGGTTGAAGAA
TGAAGATTCATTTGCTCTTTAATTACTGTTTTGCTCCTTGAGTCTTCTTTAAATTTTGTT
TGGGTTTAGTTGAATTCCTTAAGGCAGGTGACACTTAAAATGAAAAAACAATGCACCAAA
TGAGATAGATAACTCACATAATATTACCTCTTTCCCCTGGTATGGGTTTTGAACGATTAC
TCGCCATTGCTCTGACCTCTTGCGATATCTTGGGGTAGGCTACAGATGGATGAAAAGGTT
TCTTGGCCTCGGCTGTTATGCTTTCCTACTTTTCCCTGGTTTTGTTCAAGTTGGGTTTCA
CTATTTCTACTCAAGTCAGGTCCGTAGAGGTATAGTTTATGGTGATCAACCAAGAAATAG
>TeaL_21241
CAAATATCTCAATGAGTTTGATTGCATATGCCAAGTACTTGGAATAAATTGCTAAGGCAT
CGATAATAGTTTGAGTTAAAATACAAACGTAACATCTCTAGAGTTAGGCTTCAAAAAGCC
ATGAGTGTGTTCACAGCCCAAATATATTAATTACATATCCTTAAAATAATACAAGCCTGT
GAGCTAAGTCATCTTATAAGTCTGTAAGCAAACTAGTCAGGTTTACATGCCAGTAGTTCC
TAATCTCGTATTTATGGTTTACTAGAACACAATTGAATCTAACTAGAACACAATTGTGTC
TTTAACCTAGGCGACTAGTTCCTAATCCCATATTTGTGGTTTACTAGACCAATACACTAT
GGGAAAGCCAACCCCGCATGGGTTTTAGGGGGTGTCACCGATGGTATGATGCGG
>TeaL_21242
CTGCCCCTCATTCCACAGTGCACCTAGAAAACCAATGTGGTGAATTGACAAATAGTTGCA
TAAAATAAATGGAAAAAAAAAAAAATGAAGGAGAAGAAAAGAATATAGTATCGAAATTAA
GCTACAAAAGATTTTGTGAAAAATAAAAAAGCATCAAACTTCCTCATACAACTTGATTAT
AAGCTAAACTAAAATCTGAAACAAACACAGATCTGACATTTCAGGCTAAAAAAGATAAGA
AAAAATATAGTTCACAACAGCACAGATTAAGAGTGAGAGAATGAGAATGAGAATGAGAAT
GACAGTTCTAAAACTTTCACATAGAAGAGAGCAGGTCAGTCAAATCCACAGTTTGACTTA
GAAACACTCGAGGATTGGTGCAGATCTGCTCTAGCCCAACTAACATGATGATCAGAGGGG
AATGAGAAGAATCAACCCTGAGCTAGCATGGATTGGAATCCGAAGAGTTAACGCCCAACT
GTAGTAAACAATTATCTAAACATAGGGGTGCAATGACACAGGGAAGAAACTAATAATAAA
AGTGAACGACTCTGCAACATATGGTAGTAATCAAATATTAATGAAGATTATTAATAATCA
AATCTTAACTTATGGCAAACATCAAGTGACCACAGTGCAAAGTTTAAAAATAAATAATAA
AAAAAAAGCGTGAGAGGCAATTTTGTAATCTCTATAAGGTCTAGAAAGCTTTGGGAGATT
TTCCACAAGTCTGAAAAGGCACATAAAAAATATATGGTACACAACCATGTGCTTACACAT
ACAATGAACATAACGTATATGTTTGTACAGACATCAGAACATCTGCAAAATAATATTAGT
CTTGGACAAAAACATATCCCATGTTTCCTGACATTGCCTTGAGTTTGAAAAGTTGTAAAG
GCATTCAACTGATATCTATGACTTCCAGCTTAATGTTTAAAACAATAGACTTCAAACTCC
CAAACCCAATTAAGGCAACTCAAAAGTAGAATCTTGTCAGCGAATGGAGGTTGAAGACTG
CCCCTCATTCCACAGTGCACAACTTGAGAATCAAATCCATATCTTGATGTTGATGAGCTC
GAGTTTGTGCTTGGAACTTCATATTTCCAGTTTGGAACATAAAGGCCATAGAGCAAGCAC
ATGTAAAGAGATCCTAGCAAGAAAGCAACCATCCACTGGATGTAGTATCTTTTCACAAAT
GCTAGTGCTGAGTCAACCACAATGTTGTTAACGAGCCAGATGTCCATAAATGAAGCAAAC
AGATATCCGATTGAAATTCTTTAGAAGTCAACAAACTAAATCATTTTTACAGACAACCAA
AATCATATGCTCAGATGTCAGATGACTTCAGTTCAATACACAAATATGGCAACAAGTAAG
ATTTTTGATAGGGAAGACATCTCAGCTGAAGAATTAAAGAGAGCAGGTTGTCACAAGCTG
CTAAATTTCCTATGCAAAAATCCCCTACATGGGAGCTTGGGAGCATAGAGGTTAATGAAA
TGATCTAGAACTTCCTAGCTCATTCCAACACTTGAGAGAACATGGAGAATTCTAAAACAT
CCTTGAGTATTTAAGACACTTAAACTTGTAAACATCTTGTATAGATATTTCTATAGCATT
CTAGAATATTCTTGTAACTTGTAAGAAAGGCTTCTAAGGGAAGCCTCTCCATGTATTTTC
TACTGGCTTCTAAAGTGTTCTATGAGAGACCAAGAGTGCCTATAAATAGGGGAGGAGCTC
ATTTGCTCCAAACCATCCAAGAGTTGTAAAACTTTCTCATAGTGAATACAAGGCATTCTC
TCAAACTCTCTTGTGTTCTTCTTACTTGTCTTTCTTCTAAGTTTGTGAGTTAGACTGACT
TAGTATCATCAAGTGAACCTTGAGATTGTCTAAGTGCTGCACGGATAGCTTGGAAACAAC
CAAGGCCGTGACACGTGGCATCAAAGCAAGCCGATGTGGCATGGGCCTACTTAGACAAGG
CGTCTAAGAAAATGAAAAAATGGGTTGACAGAAAGAGACAAGCGGTGGAATTCCAAGTGG
GGGACTGGGGATTTGTCAAGCTGTTGCCTCAACAGTTCAAGTCCCTAAGAAAGGTGCATA
AAGGATTGGTGCGACAATATGAAGGACCTTTTCCCATCA
>TeaL_21243
AACAGATCGTGCACATGAACACCAGCTTGGTGAAAACTTTTGCCAGGTGCAAAGTGGAAA
TTTCCAGCCACCTTATTAACTTCCAAGAACCCATATATATTACATCCTTCACCTTCTTCA
TCTTTAATTCGTTGTAGAAAACCTTCTCTTTTGCACTGATCAATCATATCTGGATTTGAA
ATCCCCAAAATTTTTTCAAGCTCATATGCATCACGAACATCTTGCAAACCATCCATCCAG
CAAGCAAAACCAAGACATAAGGGCATATCTACCATTTACCTTTTCCAACAAGAGGAAAAA
GTTCCATTGCAATAGCTAATGTTTTACTTGAATGTTTCACAATAATTATGGCCAAGTGAT
GCAGGACGAGTGCAAGTAATACTTTTCTACAAGCACTAGGCCTAACTTTAGCCTATAGCA
GCGGAAAAGTAGGGTTTTGGCCCTGATTTGAAATTGTTTTTAAAGATTGGAAGGGTGAAT
AAATATTGGGATTTTAAAAGAAGAAAATGAAAACACAACCAAACCGGCCCTTGGGGTTCC
AAAAGGTGCAACCAAAAGGGTAGGGCCTTGAGAGCAAGAATATCAGATTTTGGGGTCTGT
TCTGGGCAAGGTTCTAAAAAGCGGTTGCGGTGGCCGTAACGGTGGAGGTGGCGTGGTTGC
GGTTGCGGTAACCGGAACTGTGAATTTTTTTATTTTTCACACAATTTGAAAAAAAACTTA
CCAATAGGCATATATTTTTTTCCATAATCATATTTATGAGGT
>TeaL_21244
TTTTTTTTTTCTCCCTTTTTTCTTCAATTTCTTTTATCTCTACAAATCCCTTCATAAATA
AAATAAAAAATTCAACCACATCATAAAAGAAATACTGATTAGTTCTTTATACTAATCAAA
ACTACACAATGGGGTCTGACCATGCTAAGAAGACCTATAATTGTAGCTACAACAGGCTCC
GGCATTGGGGAGCAAGAACCTAAAGCACCCCAACATATATTTACTGTCGCATGATTTAAA
AAGGAAAAAAGAAAAAAAGAAAAAATATATATATGATTTCCACCAAATATAAATGAACTC
TATGGGAAGTAAAGTCACTTGTTGGCATTGTTTTCACCAAGTCATCTGATTCTGAGATTT
TCAACGGTATGATTTGAGGTGGAAAACTTGGCAGGCTGGCTTGTACGATCTCTTTGTTGC
AGCCTGCTCAAACTTCTTAGTAGCAGCCTCATTCTCTTCCAAGCTGGTCTGTACGAAAAA
CCTTATCCACCAAGATGAGCTTCGCAACTTGGCTGGACGACCAAATTTGGATAGCTCGGC
CACTTTAGCTCTATGCTGACCTGGATAACCTGTAAAAACAACAAAACCTTCAGCAGATAC
CCTCGCCAAGTCTGGCAGACTCTTGTTAAGGTACCTTGGAGAGAGATAGTCTAATGCATC
TGACACTATGACAAGAGAAAATGATTTTGACCGGTAGGGTAGAGGAAACTTGATATCAGC
CACCCGCACAATGCCTTTGCGCAAAAGACTTTTGCAGTTTCCATCAACATCATCCAAGTC
ATACGGTTCCACGCCCCATGCTTCAGTATCATCTTCTTTTAACAATTTAGAGACCACCGA
ACAAGTCTCAGGGCCTACATGCAATACTTTACGCATGCTGTCACCATATGCTTTCTTCAG
AAAAGGCAATGCTCTCTGAACTTCTACTGTGCATGAAACACCACCTTCAAGTTTACTTGC
AGCTTCTATATCACTCCTAGATCCACCTGAACCACTGTACAGATATCCAATAACAAGAAA
TGAACCCACAACCACAAGTCCAAGAGATAATAAAGGCGATGAGCTTGTTTTGGAATGCAA
AGAGCTGATGAATGAAATATTCCCACCATCTGCGAGACGTCGGGAGGGCCTTCTTGACAT
GATTCTGTTAGTAGTATGCCTGGAAGACCTGAGTTGGGAAGATCTTGAGGTTGGGATCTA
GATCTCTGATATAGTGGATCAAATGCTATTTACTGGAGAAACTAAAAGAAGACAGAGTGC
ATCAAATCCTACTTACTGGAGAAACTAGAAAAATAAAATAAAATTTCAATCATGTATGGT
GCACGATAGCGAGAAACAGGGAAAAATCAACAGTCAGTTTTGTTTTGGTGTATAACATTA
TATACTGATAATGCTTGACATGTTTTTCAGGAAATTTTTTTAATGAAAAGTGAATCCTCC
TCAACTTCCAATGTCCAGATGAGGCTTTAAAGATAATTTAATAATAACAAAAAACACAGA
ACAATGAAGTTCAGACACATCTCATTTGGCTTTGGCATATATCTAGTCTAGGCATATAAT
ATGTGTATTATTGAGTAACCAAGTGTAGGGGGGGAAATAGGATCATCTGGTTTCCCCCAA
GAATAAGCGTTATAATGAAAAGTTATCTTTCGGACAAATATGTCCAAATTATTAACCAGC
ATTATCAAGTGACTAGGAAGCAATCAATTAACTACAGTTGTTATATCTTATATTTCCATA
AATGCTTGACAAGTATGGTAAGTCCCGGTGAACGAGGCTCCATTAATGCACGGTATGGGG
AGAGTCAAATGTATGACAATTATAGTTCCGTGTTTGACAATTATAACCCTATAAAAATGT
TTCAATGAAAAGCAATTGCATCAGGGAAAAACTAGCTACCACACCCTAAAATCATGATTA
GGTAGGGCCTATGTTGTATGGACTCGAGTATAAGTATTGGGTGTGGCTCCACTCAGACAA
AATCTCAAGATTTTCAAATACATACGTACCCGCAATTTTAACATTCAGACGCCTAAGGTC
AAACTAAAATGAATAAATGCAGCCAAAACC
>TeaL_21245
TGTGCATGTCAAATATAAAATCTTCCTTTCTGCTATTAAGTACTTACCATTTTCTCCTGG
AGATGATTCGAAAGGATGTTTCGAAGCAATTGTTGACAGGGTTCTGTCAAGATCTCGGGA
AATCAAACCTGGAAAATATGATAAATCATCTGATGTTGCTGAGCAACATCGGTTGCGGAG
TCTTCAAAAGGCTATGGTTGTACAATGGCTCTGCTTTACACCTACCTCCACTATTAATGA
TGCTCAGGCTTCTAGTGCCAAACTTCTCCTTCGAGCATTGTTACACAGCAACATACTGTT
CAGGGAGTTTGCTCTTATTTCCATGTGGAGGGTGCCCGCAATGCCCATAGGTGCCCACAC
ATTGCTAGGTTTTCTTGTTGAACCTTTGAAACAGCGAACTGAAACTCTTCTTTCTACTGA
GGATCATGATGTTTCTGAGAACCTAAGAGAGTTCTAGGGTTTGAGCGAGTACTACTCCTG
TGATGCGACTTATCGCAACTGGCTGAAAGTTGAGTTAGAGAATGTGGAAGTTTCTCCCCT
TGAATTGTCAGTCGAGGAAAAGCAAAGAGTGATTGCAGCAGCTAAGGAAACACTAAATTC
ATCATTTTCGCTGCTCTTAAGAAAAGAAAATCCATGGTTGGTTCCCGCCGAAGATCATGT
TTATGAATCAGTAGAACCTTTGTTCCTAGAATTGCATGCCATTGCAATGCTCTGTCTGCC
TTCTGGTGAATGTATGTGCCCAGATGCCACCTTGTGTGCAACACTAATGAGTGCCCCTTA
TTCTTCAGTAAGCGAGGAAGTTGTATTAAATTGCCAGCTCATGGTATTTTGCTTCCTTTC
ATCCTGTCATATGATTCAGAGGGATGGGAGCCAAATGAAATGGTATATTAGTTTTTTTGT
ACTTCGAGGATAGCTTTACACTTTTGTGCTTCATTGGGCCTTAAGGATCTATATGCCAAA
TTTGATTGCATTATTTTAAGTGGGATGGTCTGGTAATGTGTTAAGGTGCACTATTTTCCG
AAGGTCACTACTATATCCCTGATTAGGTCCATCTATTATACAGACACTTGACATATGACA
AATATACAACATGATTCGGATTTGCCAACACAACGATTTTCAAAAAAGCGAGACACGACA
TGTTGATGGACGCATGAAAAAGACATTTTTATATATTTTATATGCCATATATGTTACAAT
ATTCATGAATTTCTAAAATACTAAATTAATATTGAGTTTTATGTTTTTTTCGTTTTTATT
GGATATGTTTTTATTCAACAATAAACTATTTATTTATTTTTTTGTTTGCAATTTTTTTTT
TTTTTCCACGTATCATCCTTTGAAATGTTGGGCTTGATATCCAAATCTTAGTAGCAGAAA
ACTTCTACTTAGGTGACGCTTCTTATTGAGAAACGTGTTTCTGTGCTCCCAAGTAAGAAA
CTCCCTTCCGTCAAGAAAGAAACTCGCTCTCAACTGAGATAGTAACAAAAAACATACAAA
TATCAAAGAAACAAAAGAAAAGTAACTAAAACTAATGATAGTACTTTCTATTTATATAAT
GTGTATTCATACTTGACAAAAACAATTTATAATTGACATCAATCACAAATTCTTATTCAT
ATTTTAATACATATTTTATGTCTATGTAGAAAATTAATTGTTAGAATGTATTTATACATT
TAATATATGAAATATATACACGCTTCCATAGGCATTCCCAACCTCAGAAACTTCTATATG
CTCTCTCTCCCCCGCCCCTGCTTCATGCAACTAAGATCCAAATACAAAGCCTTGCATACT
GAATTGGATCGATGGAAGTGTAGAATAAAACACCCAACAAATCCCATAATAGGTGTACAA
CATACCAACAAAAAATAGAGTATTACAGCCTAGCCCATTTGGTGAGATGTAAAGATTACA
AACCCTAATAACAAATTAAAGATTTGTTGAAGAAGACGAAGCTGAACCCAGGTAAGTACA
TTTCTTTTTCTTTTGCTAGTTATGCTGGCACGATTAGTTCTACTTTTTCTTTGAATCATA
GATCTAGTGTTCCTGCAGGCTGCATGAACAAAATCAGTAATTTTATTTTTTGGGGTCATC
ATCGTGTCCAAGAATTGTTCCAGAAAGGGACACATTCGGAGAATGTCAGAGGTGTGTCCA
ACAACCAAAAAAAGTGAAAAAAATGGGACACACACAGGAGAGGGTGTGTCCAACACGTGT
TGCCATGTCTCCGAACATGTTTGTGTCCCAAGCATGTTGGACACTGATCTGTTAGGTCAG
ATGAAGTGTCCGTGCTTCATAGAATATGATGTATAAAGTGTGAACCTGTGGTTTTTTGAA
AAGTTCAAAGAATAATTAGCAGTATGGATTTATATATTTATCGATCATTTGGGTTTTTTA
ATATTTAGAACCCTGAACCTTTACAACTTCAAAATTGTTTGTGAATTGTGACTTCTAAAA
GTAAAACATTAA
>TeaL_21246
CTGCAATAATATATATATATATATATATATGTTTTTTTGAACTGAGAGAATATGTAAATT
TCATACATTGCCATCTCCTATGTTTTTGACTCATATCATATTGTTCTCTATTAGCCGATA
TATGACTGTATCACTGATACTGATATATATTCTAAAACTGTTATTTAAAACCATGATATG
AACACTTACAACAACGATCAATTCATCCATGCCTTCATTGTGGGTTTTTCCCACATCATC
GGTGAAATGTGGTTGAGTCATTTTTTGGCAAAAAATCAGGTCGCTTGCCTCTGAAAGATT
TGATGACAGCACTTAACAACTCATCTCCTGCTATCTGTCTCACTCGCTGTATGAATTCAT
GTCGCGCCATTTTTTTTTCTCTATGATGAGCATGATACTTGGAAATTAAACTAATGGCAT
GAGTAGGTAAGAACTTAGAAAGTACTGAGATCAGAGTAGAAAATGGCATCCACGGCGAAG
TTGGTATCCTGTGCCAACCCGTTGATGGATAAGTAACTCTGAAACTTATGATGTACTCTG
GCAAAATGTGAGTATTCACGTGGGTACTCCACACTATATACTTCTTAGGAGATACAAGAT
TGTCGACGCCAGAATCAAACTGTTCAGAACTCGGATGAAACTGTTCAGACCCGGGATGGA
CAAGTTCAGTGTTTCCCAAGATAACGCGACAAAGCAACACATGCCTTAACCCATCTTCAT
CAACAATGGAAGATTTCAAACTATCAATAGATGAATCATCGGGAGAGAGATAGATGCCAC
AACCATACAATCCATTGTTCCCAGCACCCCCACAATGACCAAAACCATGAGTGATAATCT
TGCCAATCTCATCCTTAGAAGCACCATACCAAGCATACCTCAAATTCGCATTACCGACAC
ACTTCTTCTCCATTGCGCGGGCAAAAACATGAAACGATTGAAGCCTAGCTTGTCCTAGAA
AGCTAGAACAAGAATTTCTGTGGATTGAAACTACAAAGGTATGCATTCCAAGAGACCCCA
AACCCGAAATGAATTTTCGGTTGATGAACTCGTGCAACTTATCATCTTCAGGAACTTTGA
TTAACCCATCACCAAACAACTGAGATTGCTCAATGTTTGGTCCTGATATCCCACTTTCAC
AGTCTGAAATTGATTGATCTTGATCTTGATCATGATCATGATCTTCACTACCAGAAAGTT
TAAATTCTATGTTGTTAGAAGCTAAATCTCTGAACCCATTTACATATCCATTGGTAGTTT
CCAATGGAACAGAGAACAACCGACATTGATGTCGACTACTATCAGCCTCCATTGATAGAG
AATTAGAGAGAAATTGAATCTATAAATCACAGAAACAAGCGAACCCAAACTCAAAGAAAG
AATCAAGTCAAGGTTCAGGGACTTTGGATCAACAAAAAAACAGAAACCCAGATCAAATTG
ACCATCAAAACGTGAGAATATAAAATCAAACTCTACGCGGAATTGAATTCTAATTCGTTT
TTTGAGTGGAAGGAAAAAAGAAGAGAGAATTAGAATATTTACCGAACCAATCCGCAAGAA
AATCAA
>TeaL_21247
CCCAAGAAGCATACCTTCCAAACTTTTTGTCATTGCACTGAAAGTGCATGAATTAGTATT
TTCCAAACTAAAAATGGAGAAAACTAGAGAAAAGGGATGATGCAAACAATACCAATAATT
GGTAAGCATAGTATTTTCCAAACTTCACTACTATGAATACTTGTTGGGTGCATGTCCAAC
GAGGCATATTGGACACTTATCCCATATCCTTACTCAAGTGTCGAATGTCCAACAAGGGTA
CTTCACAAACTTAAAAGAGTCCGTGCAAACATCATACAAGGCAAAGCATTAACTATATGT
GCAGACATATTACCTAATAGAAGCACCAATAATCATAGGCAAAGCACACAACTGAAAAGC
TCTTCGGCGCCCAACCCCGTCAGCAATCCAACCACTGAGTAGACATCCAATGAAGGCACC
AGCCAGACATGTACTGACCACTAGACCTTCTGCCAAGGTATTCCCACTGAAACCA
>TeaL_21248
GAAGGTTTAGTACTGAAAACCATTAAACAAATACTAATTCCCAATCGATTCACTGGTTTT
GAGATAAAATTGATTTATATAAAAATCCACCAATTAACTTTGACCGTCAAGATCCTCTTT
GATCTCATTATTTGTTTTATTTGTTGACAATAAAATATTCCTAAACCAATTTTGAGAATC
CATGCCAAGAATCTGAAGATGCTGAACTGGGGCCACACTGTCAAAACAATTTGGTGTTAA
AAAAAAAAATACTGTGTACTGTCATCTTTAGTACAGCTTTTCCACCCACTATCTTCTTCT
TCTTCACCTAAAAAGTAGCTTTTGATTCACTTCATCTGGTTAGTTCCTAAAAAACCATTA
ACTTGAATACCCACTAGAATACACTATTTAAAATACTTTTCTAGGCTTCTAGATAATAAT
TTAAAATGTTAGATAAAAGGTGTTTAGTG
>TeaL_21249
GGCTCTATGGAATGTTGTTTTCAAGTAAGTATTTGACACATAGTTTTCCCTGCTTATGTT
TCTTGTTAATGTTCATAGATTTATGTTCCTTTTCTTTTTGGCATTGGATCATAAAGTTAG
GTTTCCAGCATATGAGTGAATGTTAAATAGTTGATTGTTGAGTTTGTTGGGTGAAGGGAT
CCGCTTTCCAATTCTGGAGTTGATTTCACTGAACCTATTCTGTTTCTTAATGATCCATTG
CTTGCTCCCAATGGCCAGCTGATGGAAATAGACCCAATTTGTTGTATTTGGATATAGATC
TCTCGCATTTGTTGCAGTAATATAATAATGAATTTTTAAAATGAGAGAGATGCCTAGTTT
TTAGAAATTATTACATGTTCGTAAACTTTTTGGGCGTTAGTTACCAAATAATTGTCATAA
TCTTTTATCATGCTCCAAAAATGTACATAAGTAAGGGAAAAATTGAAATTTCATATGCTA
AAGTCTGATAAGTTTATTGTGGCCCTTCTCTTGTACTTGTATTTAAGTAGCTAACACTGT
GACCTTGCCCCTCGTAATATCAATAGTTGGAGGTTCAGCGGTGGCTTTCACTAGTTGGGA
AGTCAGTCATCAATTGTCTTGACATGGAAGTGATGGCGATTAATGTTAAGAGATAGAATG
CTTGCAGTTATTACTGGTTCTTTGAGTAGTGCTGTTTAGATCTGAGTAGGCATCATTGAC
TTCCAATACTTATAATAAAAAGGGATTATTTGAAGGAGAATGACAGATTAAGTTCACTTT
CAAAAAATAGAGTGTTCATCATGTTCTAATGTTTCAAAGTGGAACTCTCTCTCTTCCTTT
TCTTTTTCCTATTTTCTTTTCCCTCCCTCATGCCCTTCCTTTCGCCAAAAGACGTGGTAG
GGGGTTGGTGCATGTACCGAAGGCGTGACTTTGGTGTTAGCTGACCACATGTAGATATTG
TTGGTCCACCACAACACGAGGGCATTTTGTGTCATGAATCCAAGCATCGAGCAAAGGAAG
AAGAACTTTACCACAATCTTGTGGGCATATTGTGGTTTACCGTTAATTAAATACTTCTGT
TGTTTTTTTTTCTTCTTTTTTCCCTGTTTCGTCTGGTAAGAGAGATGACAACAGATCAAC
GTTTTGGATATGTGCTACTTGCGAATTTTTTTTAAACATTTGACATCTTCATCTCATTTA
AATTTAGACACCTTTTTTAAAATTGTGGCAAAGTTGGTTGGATTATAATATTTGCTTTTG
CTTTTGCTTTTA
>TeaL_21250
CGAGGTGCCACGTGTCCAGGTTATGACGCCGAGGTTATCTCGGCAAGGCCGAGGTACTCT
CCGAAGATTTCGAAATCCGAAATAAGCGGATAATGGACAAGAGTCCTAGAATGACGAAAG
ACTTCAACATGGATAAGGATAACACTCTTAGGGAGTTTATCTTTATCTCTTGGAGAGTCC
AGGATAAGCACTAAGCAAGAGTCCATTGAAGCTAGGCTTCTAGTGGGACAAGGATTGAGT
TAACTATAAAAGAGAGGCACCCCCATGGGTCTAAGGTACGCAATTTATATTCTGAACAGT
GAGTTTAGCACTATTGATTATCTTTGAGAGATATACTGACTTGATCGTCGGAGTGCCCCC
GGGTGGACGAACCACCGCCGGAATCTTCTCTTTCTGTTGCAGGTCAGCCAGGTGTCATCT
ATTCTGCCAGTACTCTCCAGCTGATTACTGAGTTGGGCAGTGTGATCGGAAAATCACTCA
CACAATTTGGCGCCGTCTGTGGGAAAGAAAGGAGAATAGATGGCCAGTGACGGACAGAAG
GAAAAGATTGGGGACGACACTCCTGCTGGGAGTGGCAGACCTATCGACCTTGACGTCGAA
GGAGACAACCGCAACACAGAAACTCGTGACCAGAATCACAGCAAGAAAGACGTCGGCCAG
GATGGCGACGTACCAAAAAAGCCAGATCGAAGTGGGTACTACAATGAGGATGACCTCCAG
GTATAGAAGTGATAGGTTTTATTTCTTGGCAATCCCGTTTGACA
>TeaL_21251
TCAAATTAAATGTGATCTAGGAAAATTATAGAATTTTTATCTCCCATTCGTGTGAGAAGT
TAAAAATGTTTCTTTATTAGCAAATATTTTTTCTGATCAACTTCTTTGCTAGCATATATG
AACATTTTCTTCTTCAAACATCATATAAAATTAGAGGATCCGAATGTCTAAAGTGGATAC
GGGTATTGGATACATATCTCACACCCTTACATTTGTCATATCCGCTAGACATAGGTACAC
TGGGGAAAGTAGAAAATTCCATGTAAATTCACAGATGCTATTATTGCCTCATGAACTAAA
CTAACTTACAATGTAAGACATGAATTTACAAAGCGTCACAATGATATCACATGGAACTTC
AGCAAGGTAGTAAAGCATCTGAGTTTGAATACCTGAGGAATTGTGCGCTTAAAAGTACTA
AATTTCCCAACAAAAGCATCCAAAATCCGCCCCTACAACAATAAAAATGTAAGTAATTCC
CAGGAAGAAAAATAAAAGTATCCAAGTATTACACCATTTGTGCAAAAAGTTAGATTATGG
AACAAGAGCAACTCAAATAGGCATATGAAACTCGAACCAGTAAAATCCTTGCTTCATCCA
TAGATGGCTGGTCAACACCTTTCTCAAAAATTGGTTCCACC
>TeaL_21252
TCACTGGAGAAACTAAAGGCATTGGAACATTTCGAACTGACTCATAGTCAGATTAAAGAA
GTACCGCAAGGTATAGGAGAGTTGGTTAATCTCAGAAAGCTTGTACTCTGGTTTGATCGC
AACCTAAAATATGTGCCGTCACTGGAGAAACTGAAGGCGTTGGAACATTTTGAACTGACT
CATAGTCAGATTGAAGAAGTACCCCAAGGTATAGAAGAATTGGTTAATCTCAGAGAGCTT
AAACTCTGGGGGAATTACAACCTAGGTATGTCTCCTTGCCGGAATTTTTGCAGACTCACA
CAACTCCATCACCTTGAAATTAATGAAACAAAAGTAAATGTGTTGGCAGAAGAGCTGTTG
TGCTTGAAGCAATTAAAAGTTGTCGAAGCTCAGTTTCACAATGCGCAAGAGCTTACCAAG
TATGTGAAATCTGTGCAATGCAAAAGTTTGGAAAGGTACAGCCTTGAGGTAGGAATTGTT
GATAAAGAGAAACTCACTTGTGTTTACAACTCTAAATATTTGTTTAGTAATGGAGTAGAT
GCCGTAGTGCTTCGCAGCGACATAGAGGAATTGAGAATTAGAAGATGGGACAATCACATT
AGCTTATCAGATATTCAGTCATTAAGGGATGCAAGAGGTTTAAAAAAAATTTCAATCGAA
GAGTGTGATGGGCTTGAATCCATCTTTTCATCATCATCATTATCATGCTTTTCGGAAGAC
TACCATATCCCGCTAACAATGATTGAGAAATTAAAGTTTTCTAATTTACCCAATTTTAGG
ATACTCTTTGACAGAGTTGTTCCACCACACAACATTTCATTTAACCTTAAGAGATTGGAG
TTCTGTGAATGTCCGAAAATGGAGAATATTTTCTCTGCCCTGTTGTTGCACAACTTCCCA
AATCTTGAGGAACTTGAAGTGATGAGATGCGAGAATGTGGAGGAGATAACAGTAGAAGTA
GAGATGAGTGATCGATGGGGGCATCGTGAAGATGATGGCAACACAATCACACTCCCAAAT
TTAAAGATATTACATTTAGAAAGTCTACCAAGACTGAAGAGCATATACAAGGGCGTAATG
GCCTGTGAATCTCTGCAACAAATTCATATATGGGACTGTCCCATGTTAAGGAGATTGCCT
ATTTCTTTGCACATGAATGAGGATGGTAAGCAAGCTTCTGCACCACCTGTTCTTCAAAGC
ATTTTTGGAGAAGAAGAATGGTGGGAATCTCTAGAATGGGATAATCCCCTCACGAAAACC
ACTCTTCAACCTTTCTTTCCCAGGGACTTTTCTGAAGAAGAAGAAGAAGAAGAAGAAGAC
TAAAGAAGAGGAGGAGGAGGAGGAGACTGAATCTCTTGAAGGAAATGAAATTGAATAATA
TTGAAATCATCATTAAGCTTTCGATTCGTGAACTCTTGAGTGTGGATTCATTTCACTAGA
GATCCAGAAGAATAGTGTGGTGAAAGCGGTGAAAGTTATTATTGGGATAGAGTGCTAAAA
GTAGAAGTTATTTTGAATTGTTTTATTGCGACATTAATTAAATTATAGAACTCTTATTTG
CTTTGATAGAGGCAATTAATCTTTGAAATATTCAGATTATGGAACTCTAGATTTGGCATG
CTCTAAACATTAAAC
>TeaL_21253
GGATTGCCACCTTGGGAAGTTGTGGCGATCCTTACCGGTGGTTTAGCACTCTCGAGCTTT
GCCTTGTCAGGTACTGAACAAAAGAAATTTGGTACTCAGATCATAGTTGATATTTTATCA
TTCTCTGGAGACCCCTTAATATCATGAACTGTGATGCAGGATTGTATTGTACCCATCAAG
ATATATCACCTGAATATGCAAGCATACTCTTGGTACGGAAGCTTACAAACTCGAAATTCG
TAGTTGTTTTTCCATAAATGCAACCTTGATATGATCCTCAGACTATAATAGATAGTGTGA
AGCCTTCTCTCATTTCAATTTCGTTGATTTAGTTTCTTTAGTAGTTTCAGCACTCCAATC
TTAGCTCTAGGTCAAATCATTTGTTAATGTAAACAAAAGATGAGTATACAAAATATTTTA
AGCAAAAGCATATAGCACATAAGCCTGAATCATTGCTTGGATTACGAGCCTCCACAAACA
ATCACAAAACCATGAACCGTCCATAACAGCACCTTCAATTCAATGGGTTAGCTACTAGAG
TTAGAGATAGAATCCTGCATATATGGAATGATGAAGGTTTTTTTTTTTTTAAAACCACCT
TATCTACAACGTGTCCCATATTAGGATTCAAATACATAGTTTTATCAGATAACCCATGGG
GACATTCCATTGGTTATCGATCGAGTTGGATCCGATCTAATTTCCAGCAGTTTAAATACA
AAGTGGTCGCCAACCATCTAGTGGTGTGGGTGAAAAACAGTCGTGACAAATGCATGATGG
TACCTTTATTCCTTGGTTCAGGTGGTGAGGTAGGGTCAGATTGGCATGAGTATTATGTTC
CAATCCAAATAAAAGATAAAAAATGTTATATACCTTTCTTGTCTGTCTTGTCGAAGAAAA
TTGCAGTCAATGCTTTTTTGTTAAGGGTTTATATGGTTTTTTTTCTCTTAAATTTGTCCA
CTCAGGGTATTACCAATACAGTGGGGGCTGTACCAGGAATTGTAGGTGTTGCTCTCACCG
GTTATCTTCTTGATTCAACTCATTCATGGAGTGTAAGTTCCCTCCTTATTCCCTCGTTTA
AGTATCATTGTTTTGTCAAAGAATGCTACAGACACCGCATAAAACACCACCTACGCACAA
GGTTGGTGGTGGCCACACCATCGGTGGCATGTCACTGGACTTGTGCCTACTTTGTTGGGT
ATCCATATTCTTACATTTCTTGCGACTTATAATCTTAAACATCTTTTTCTTCTATGTAGG
TATCACTATTTGC
>TeaL_21254
CTTTATTCAATGCTTATATTTGGTTTAGTATATTTCTACCCTCTCGTGACCCTCCAATGG
ATTGCTAGGGGTCGCCTTCAGGTCCAGGTGATAAGCTACCTCCCAGGTCTTAGCTTGGAA
GGATTTGGATTTGAAGACTATCTTTAGTTGTTTGTTTTTATTTGATAAATAATCAAGCCT
AGGGCTTTGTTTGCATTTGAGTTAGAACTCTTATTTTGTATCCAAGTGTTGGCTTGGAAA
GATGTAAGCCCATAGGGCATTTAATTTGATGTTCATGTAATGTTTATTTAGTAACATTCT
GATGAATAAATTGTTTTCTTTAAGTAATGCATGTTGATGATATACATATAATGGGTTTAT
TTTGAGGGCGTTACATCTTTGATGTTTTAATTGAGTATTCAACTCATGTTTTAAAGAGTA
TACATCAAAGGTTTGGTTTGTTCTACAAGTTCTACAAAAGAGAGAGAGTTGTTCTTCGGT
GGATTCTGAAGAATTCGAGCCTGAAGCTTTGGTGGATTCCGAAGTGGCTCATCGCAAAGA
CAATTCTGAGGTGAAGACGGGTTGGAAGAGGCACAT
>TeaL_21255
CCATGTAACGTAGCAAATCACCTTAAACTTAGTTCGAAGCAGTGTCCAGCAAGTGAGAAA
GAAAAAGACGAAATGAAGAGAGTTCCCTATGCATCCGCCGTTGGTAGTTTGATGTATGTG
ATGGTGTGCACTAGGCTAGATATAGCTTATGTAGTTAGTGTTGTGAGCAAATTTCTTTCC
AACCCTGGAAAAGATTATTGGGCTATAGTGAAATGGATTCTCAGGTATCTTAGAGACACT
TTCAAGATGTGTTTATGTTTTGGAGATGAAAAATCTCTACTAGAAGGCTCCACAGATGTA
GACATGGCTGGAGACATTGATTCTAGGAAGTCGGTACTTGATGACTTTTTTAGGGGAAGC
TATTTCTTAGCAATCAAAGTTGCAAAAATGTGTTGCTTTATCTACCACAAAGGCCGCAAT
GACAGAGGGATACAAGGAGATTTTATGGATTAAAAGACTTCTACATGAATTGGGGTTAAA
GCAAGAGAAGTATGTTTTCTTATGAGACAACCAAAGTGCTATCCACTTGAGTCTGACATT
CCACTCAAGGTCGAAGCACATTGATGTTAAGTATCATTGGATACGCGAAGTATTGGATGA
AAAATTGCTTCAACTTGAGACGGTTCACACCGATGAGAATGGTTCGGATATGATGACTGA
TCGCTGTCCAAAGAGAAGCATGATTTTTGTAGAAGCAAAGCAGGGTTGGTTGTGTCCCCC
ACCTAAGTCAAGAGGGGGAGATTTGTTGGGTGGTTCCCTCCTAGTCAACAAAGTTTATTT
TTATTTTATTATTAGTTTGGAAGCTTCTCATGGAAGCTTGGTTTTGTACCTGCAAGTCAA
CAAAAGAGAGAGACGTTTTGTCCCTAATTGAATCAACACAACAGTAGAAAAACAGAGAGA
GAACCGAGAGAGCGAGAGGCCAAAAAGAGAGAAGAAAAGATAGGTTTTCTTCAAACTTTG
AAGCCAAGATCGGAGAGGTTGTCATAGGCAGATGCAAGCTCTCCACCACATAGAAGTCTC
CAACTCTGCGGCCAGTCCCAATCTACTACTTAGAC
>TeaL_21256
ACGGTGTAGCAGATATAGAAGTACTGTTACGAAAAGGTAAGGCTGTCATTTTGGCAAGTT
TACACTCTTGACACTCAGTAAGTTGACTAGGAGAAACTTTACCCAATATACCTGACTGAG
CTAAAGACCGTAAGCGGTCAGCAGACAAATGCCCTAATCTGGAATGCCACAAATAGAAAG
GACTGGACAGAGAATCTAACTGAAAAGAAGAAAAGGCAGTCAGAGAGGTAGTCATAGGCA
GATGCAAGCTCTCCACCACATAGAGGTCTCCAACTCTACGGCCAGTCCCAATCTGCTGCT
TGGACATCCGATCCTGTACAGAACAGATAGAAGAAAAAAAGATAACATCAAAACCAGAGG
CATCAAGTTGACTAATAGATAATAAACTGACAGATAACTGAGGAACATATAAGACAGATG
GAATAGAGACTACAGACATAGCAGACGGTAGGACAGACCCAACAAATATAACTGACATAC
CAAACCCATTAGCAGCATTAACAATAATAGGAAAAGGAGTGGGAGTACAATTCTGAAGTA
AAGAGAGATGATCAGTCATATAATGAGAGGCACCAGAATCAAAAAGCCAGACAGACGAAG
AGATACTTGAAGAAGACCGAAGCAAACCTGAATGAAGAGAGGAAACAACTGAAGCAGACG
AGGAGGGTTGGGAGGTAGACAGCATAAACTGAATTTGACTAATTTGACCCCTCAAGGAAG
CCAAGTCAAGATCAAGAATCGAAGCAGATGCAATGACACTGATAAAGGACGAAAAGTACT
CAGAGGAA
>TeaL_21257
TATTTTTATTAAAAGGTAAGACTGCCATTTTGGCAAGTTTACACCCTCGACATTTAGTAA
GTTCACTAGGAGAAACTTTACCCAATATACTTGATTGAGCTAAAGATTGTAAGCGGTCAG
CAGACAAATGCACTAACTTAGAATGTCATAAGTAGAAAGGACTGAATAGAGAATTTAACT
GAAAAGAGGAAAAGGCAGTCGGAGAGGTTGTCATCGGCAAATGCAAGCCCTGCACCACAT
AGAGGTCTCTAACTCTACGGCCAGTCCCAATTTGCTACTTGGACATCTGATCCTGCACAT
AACAGATAGAAGAAAAAAAGATAA
>TeaL_21258
AAACTCAAACTGTTGTCTCAAATTAAATGACGTAAAAAAAAATTTAAACCCAATCAATCT
TTTTACCAAATGAAGAGAATTCAAACACTATTCAAATCAGTTTTTCTCTGTGTGATCTTT
GTATAATAAATGTCTCTCTCTACCTGACTAGACCAAGAGCTATATTCCAAATCAGTTTTT
GTAGACTAGTTCCTTGATTTCTTCTGTTAAGACCAACCAGCAAAATGTCATCATATGCAA
CACCTCAATCTCCTTTCCATTAATGGTTTAGGTTTTAGGTTGCTTTTTGCAACTCTCTTT
CTCTCTTTTTAGGTGTCTTCTCAAACAGTCTCTTGTGCTTGGTAGGTTGCGCCGTTGGGT
TTATGGGCCCTATTCTCCACTGACTGAAGATTTCAATGGAAAGGGATGATGAGTGACAGA
TAGATATTTGATTTTTGAAGTGGGTTTTGAAGCTGGATTTCAAGAAATGGACAGGATGAT
TCAGCCACCTTTGGTAGATACAACAGCATGTTTCTGTACAGTAGATGCAGGCCTCAAAAC
TGTTGCTGGAGCGAAGAGATTTGTTCCCGGTACAAAACTATGTCTTCAGCCCGACATTAA
GCCATCCATTCATCCAACTAGGCAGAAACCAGCACGGGGAGACAGAAGTCGGAGTCAATC
CCCTCTGCTTCCAGGACTCCCTGATGATCTTGCCATAGCATGCTTAATCCGGGTCCCAAG
AGTTGAGCATCGTAAGCTCCGGCTAGTCTGCAAAAGATGGTACCGTCTTTTGGCTGGTAA
TTTCTTCTACTCTCTTCGAAAGAACCTAGGAATCTCAGAAGAATGGATATACATTATGAA
AAGAGACCGAGACGGAAAAATCTCATGGCATGCCTTTGATCCCATATACCAGCTTTGGCA
GCCTCTCCCTCCTGTCCCAAAAGAATATACCGAAGCCCTAGGGTTTGGTTGTGCTGTGCT
CAGCGGTTGTCATCTTTATTTATTCGGTGGAAAAGACCCAATCAAGGGTCCCATGAGACG
GGTAATTTTTTATAGTGCACGGACTAATAAATGGCACCGTGCTCCGGATATGCTTCGGAG
GCGTCATTTCTTTGGTTCTTGTGTCATAAACAACTGTTTGTACGTAGCTGGCGGTGAAAA
CGAGGGTGTGCATCGGTCCTTGAGATCAGCCGAAGTTTATGATCCAAACAAGAATCGATG
GTCCTTCATTTCAGATATGAGCACCGCAATGGTACCGTTCATTGGGGTTGTTTATGAGGG
CAAGTGGTTCTTGAAGGGGATCGGGTCCCACAGACAGGTTCTGAGCGAGGTCTACCAACC
CGACACGGATAGTTGGTACCCGGTTTACGATGGAATGGTTTCAGGCTGGAGGAACCCTAG
TACATCCCTAAATGGGCAGCTCTATGCTTTGGAGTGTAAAGATGGATGCAAAATTAGGGT
TTATGATGAAAAGACCGACGCTTGGAGCAAACATATCGATAGTAAGATGCATTTGGGGAA
TTCGAAGGCTTTGGAGGCTGCGGCGCTTCTTCCGCTTAACGGAAAACTCTGTATTATCCG
TAATAACATGAGTATCTCTCTAGTTAACGTGTCGAAATCTGATGATGCAAGTAGTGCTAG
TGCCGAACATTTGTGGGAAACTATTGCTGGGAAAGGGCAGTTCAAGACTTTGGTTACGAA
TTTCTTGTCAAGCCTTGGTAGGAACCGACTCAAAAGTCACATTGTACACTGCCAGGTTCT
TCAAGCTTGAAGACTATTCTGAATTGTGGCATTGTCAAAGGTGATATGAAAGGCGGGTGT
CACATAGGAGTCAACAGTTGGAAACTCACCAAGCTGACTGCAACCTGTGTGCGGAGTAAG
TTGGTGTCGATTGTAGGTTGAATTATCAGATGTTCCATTAGAGGTGCTAGCTTAATGAGG
GTG
>TeaL_21259
TCCTGACACTAGTTGTGATGCCCAATGGATTCTTAGGATGATTATTTGTTTTTTTTTTTT
TTCCTTCTGTAGAATCTACAAATTTATTGTTCTTGGGTACTGTTCACGACCCTCAGAATA
GTCCCTAAACAGTGCCGAAAATCTTATCTTTTCATGCATGAACTCTTACCCCTTTATTAC
CCCAAACAAACCCTTAAAACCCCTATAACCTTGCTGCAATTTTAGCCATAAAATCCAATT
GAAATCAGCCCTAAAAGGCTTACTTTTGCTGCTGTCACTGGTACTGTTCACAGCCCTCAG
AATAGTCCCTAAACAGTGCAAGAAATCATTTTCATGTTTAAACTCTTGCCCCTTTATTAC
CCGTCACAAACCCTTACTGCAATTTCAGCTCTAAAACCCAATTAAAATCAGCTCTCAAAA
GTCCACTTTTGTTGCTGTCCCTACTCGTCTGCATGAAGTATTCTACTTTAACGTATTCAC
TGTAAAAAAGTATAAACTGACTATTGGCTCTTAAACTAATATCTAATTCCGAATGGTTTC
TCACTATTCTTTGAGCTCATGTATAATATAATATTGAAAATTATTTATTTTTCAACTTAT
TCTTGCCGTACTCATAGCCTAGTTTTTTTAGATTTTTTTCAAATCATCATATCCATATTT
CATATCCACATTCAAGCTTCTTAGACTCTATTTGTATAGTTGAAAAATGGACAAAGAAAA
CATGATGGATATTCACAAGAAAAAGAACTTGGAAGCAAAATTGAGGAGGTCACCAAGAAT
CTTATAGTGTCATTTGTCTAAATGAAGTATAGACAATGAAAATCATATGAATGTTCTACC
AGAGTATGATCTATGTTCATGTAGAATTGTTCTTAAACCAAAGATGCCAAGCTAAATTGA
TTCCAGGTTTATGCAGGATAGTGACTGAAACCGAACTTAATTCATTTAGTTTTGTTGGAC
AACATTGTAGCCAGGAAATCTCAGATTAGTTTATTCCAATAATAAGGTCATTCCCTATCC
GAGGTCCAAAACATTGATAATTCAAAAACAGAATTACTTTAAGGCAGTCTCAATGGGCAG
CTTATCCCACGTGCGGAGAGGCTGTTTCTGTGGTTTGAAACCATGACGTCCATGTCAAAA
ATAGAAGTACTTACAAAAAGAAAAAGAAAAACCACTCAAACATATGAAATAAACATTCCC
AACATGCTAAAAGTATAACATAAAAACCTAGCATACATTACTTAAACAAATATGGGATTG
AACAAAGCAACAAGGCAAAATGAAATTTACCAAAGGTGGCTGAATCATCCTGTCCATGTC
TTAAAACATCCAACTTCAAAAACACCTCAAATGTCAAATACCTAT
>TeaL_21260
CAAATCTCTCAACCAAACACAGCCTTTAACAGTGTGTATCATAATATGACTTATGAAATC
CATATATATATGTGTGTGTGTGTGTGTGTGTGTGTGTGTAAATAGTGATAGTGTGCAATT
AAATGGGAAAAAGGGTTATTGGTGGTTACCCAATTTGTAAGGTGAGAGGTACTTCAATAG
TGGTGGAAAAGCACCAAAAAAGCATAGGTCATGATTCATGAAAGGTTTGTATTCTACTTT
GAACATGATGACAAAAATATAAGCCATTAGGAAGCTTATAGGAAGCTTATGAATTCCTAT
GTTTACATCAATGTTTACCTTATGGCCTCAATACTGTCGTCCTGCATTAAATATATATGT
GTTACGCGAGAACATTATTTTCTAGCTGTTCTTTATTTGTACAGAAATTATTCAAAATTA
GATATATCTGATTCTGTAATTAGTTTTTGTATTTTTAAATCATTTCATATCCTAAAAAGA
AGTGGTTGGCTCTACAACATCATGGATGGTGAAGGGTTTTGTCGGCCTTTGGCATAAGGG
AATTTTGTTCCCAAAACTTTTATTTCCATAACTTTCTGGTTGAAACTGACAGGCAAACAA
ACACTAATACATTTTATCAAATTGAACTTACTTAAATCTTTGGGCTAATTATGTGGACAT
CTCTCGATTATTAAAAAAAATACAAATATATCTCTTTTGTAGTTGAGCGATTTAAAAGT
>TeaL_21261
GACATGATTACCATACACGACGCACTGCCAAACGCACAAACTTAAAATTTTCCAAATGTG
GTAAATAATATCTGACTTGGCTATATGGTCATGGACCACCTTCAATACATCGTATGAACT
AGTTACGGACTCTGCTTAATATCAATTTCAAAATCTAAAGACAATCATCAACTAAGAAAC
TGAATTATGGTCTCAAAGTGAAGTTGTGGAGTTAGAGAACAAAGTTTCAGAGGTATGATT
GCTTCATTACAAATTTATTTCATTGTTCCCTAAAATAGTGTGAAACACTTCATACTGACA
CAGGTGAGATCAGATGTAAGAGTACCTCTTCCATTCAGCAGCATATTGTTTTGGAATGAT
CTCCATTTTCCTATTTTCCTCATCA
>TeaL_21262
ATAATTGACTTGATCGTCGGAGTGTCTCTGGGTGGACAAACCACCGCCGGAATCTCTTCT
TTTTGTGGCAGGTCGTTCAGGCTTGATTTATTCTACCAATGTCCTCAAACTGGGTATCTG
TTTAACAGTGTGGTCAGAAATCGACTCACACAATTTGGCGCCGTCTGTGGGAAAGAAAGG
AAATGGCCAATAACGGACAGAAAGAAAAGGTTGGGGACGACACTCCTACTGGGAGTGGGA
AACATATTGACCCTAACACAGAGGAGGATAATTGCAACGAGGAAACTCGGGATCAGAATC
CCGGAGAGAAAGACGTCGGCCAGGAGGGCGACGTACCAAAGAAATCAGACCGAAGCGGGT
ATTATAACGAGGACGACCTCCAGGTATGGAAAGATAGATGCCTACGGAGGGACGACGAGA
TGAAGAGAATGGCGAACAAATTGGCAAACCTACAAACGGTCGTCAATTTCATGATGCAGA
ACAACGTCATGCAGCCACCGTTCCCGTTACAAGATACGCCGATTCCAGCGGCCAAGAAAG
ATGCCCAGAAAGGGGGGCAGAAAACAGTTCCTGC
>TeaL_21263
ACCGTAACAATTTAATAGTAGACCTAAACTGTGTAGTGACTGTAGACTGAAAAGTATGGT
ATATCTGGTAGAAATTAGACTTATGAGTCTTAAGATAAACCCAAGAGGCATCAAGTTGAC
TAAAGGTCACCAACTCTACGGTCAGTCCTAATTTGCTGTTTGGACATCCAACTCTACAAT
CAGTCCCAATTTGTTGCTTGGACATCCGATCCTGCATAGAACAGATAGAAGAAGAAAAAA
TAACATCAAAACAAGAGGCATCAAATTGACTAATAGATAATAAACTGATAGATAACTAAG
GAACATATAAGACAGATGTAATAGAGACAACAGACATAGCAGACGGTAGGATAGACCCAA
CAGATATAACAGACATACCAGACCCATTAGCAGCATTAACAGTAATAACAAAAGGAAGGG
GAGTACAATTTAGAAGTAAGGAGAGATGAGGAGTCATAATGAGAGGCACCAAAGTCAAAA
AGCCAGACAGACAAAGAGATACCTGAAGAAGACCCAAGCAAACCTGAGTGAAGAAAGGAG
ACAACGGAGGCAGACAAGAATGGCTGGGAGTTAGACAGTATATGCTGAAGTTGACCAATT
TGAACACTCAAGGAAGCCAAGTCGAGATCAAGAGCCAAAACAGGAGCAGTATAAGTGGTG
GGAGGCCGAAGAGTACTCTAAGGAGGAGCATGAAACTGAGTCTGAGACTGTTGAGAAGAC
GAGGAAGGGAGACGTCCCGTCTTGGGACAGTGATATTTCCAATGGCTTCTCTAATGGTAG
CAAGCACACTCATCTGAAGCCAATAGCCTATTTTTGGGCCTAGCCATCTTATCATCCGTC
ATTGTAATGAACTCATATGGGTCAAAGATCCAAACCCAGTTCAGAGAGACGATCTTCGCG
ATGTGAAGCTGAGCGAGAGAGAAGATAGTGAATCAAAGCAAGAGAGAGAAACACCCCTCG
CAGGACCTGACAAACTAGACGAAGCCCCCACACACAGTCGTGATCCACGACTTATAATCC
ACGAACAAGAGAGGGTTATGGTGCAGTAAAGACCACCTACAAATCAGCGTCGCAAATCAG
ATAACTAGATGGGTCGATCGAACGAAACAGACGGGTTGATCGAAACAATTGTGTCGACTC
AAACAAATGGGTTGACTCAGATGACCAGATGAGTCGACTCAAACAGATGACCAAACAAGC
CAAACCCAATTTCGAACTAGACAAACAAGAGAACCACAATCGATGGATTGTGATTCAAAC
TCAGATGGGTCGCACGAATCTAGAAAGCTGAACCAGACAAGAATTGACAATGGCTACTAG
GGTTTTGAACATAGCTCTGATACCATGTAAGATTTTTGAATGATTTCTGTTTATTCAATT
GTGTATCAATATAATGTGTACATCTGATATATATAGCAATTCTAGACCTAATCTAAATAG
GAGGCCTAATCCTAAATAGGAAACAAGAATAAACCTAAATCAAAATATTC
>TeaL_21264
ACAAATGCCCTAATCTAGAATGTCACAAATAAAAGGACTCAACATAGAATCTAACTGAAA
AGAGGAAAAAGCAGCCGAAGAGGTAGTCATAGGCAGATGCAAGTTCTCTACTACATAGAG
GTCTCCAACTTTACGGCCGGTCCTAATTTGCTGCTTGGGCATCCAATCTTGCACAGAACA
GATAGAAGAAGAAAAGATAATATCAAAACCAGAGGCACCAAGCTGATTAATAGATAACAA
ACTAACAGATAATTAAGGAACGTAAATGACAGATGGAATAGAGATATCAAACATATCTGA
CAGTAGGATAGACCCAACAGATATAATAGACATATCAAACCTATTAACAACATTAACAAT
AATAGGAAAGGGAGGGAGAGTACAATTTTGAGAGTAAAGAGCAATGAGGAGTCATACGAT
GAGAGGCACCATTGTCAAAAAGCTAGACAAACGAAGAGATACCTGAAGAAGATCCAAACA
AACCTGAAGAAAGGAAACAGTAGAGACAGAAAGGGATATATGCTGAAACTGAGCAATTTG
AATATTCAAGAAAGCCAAGTTAGGATCAAGAGCCAGAGTAGATGCAGTATAAGCAGCGGG
AGGCCAAAACATACTCGGAGGAGGAGCGTGGAACTGAGTATGAGATTGTTGATTGTTGAG
AAGATGAGGTAGGAAGACATCTCTTCTTGGAACAATGATACTTCAAATGACCCTTTTGAT
GACAGAAAGTACCCTCATCTGAAGCCAATAGCCTATTTTTGGGCCTAGCAATCTTATCAT
CCATCATTGTAATGAACTAGTAAGAACAATATACAAAATCCAAACAAAAGAGAGCCAAGA
CGCAAATAGAGTTATCCACTGAGGTCAAAGAATAATAAACACTAAATTACCAAGTGAATA
ACACCTTAGATAAGGAATCAGATGATAATAACCCCAGATGGGTCAAAGATCCGAACCTAG
TTCAGAGAGAGATCGCAACTAAGAGAGCCAAAAAACCGAAGACGAATTGATCGCGATGCT
CCTAGATAACCAGAGGGAGATCACGACTGAGAAATCAAAGCCCAGAAGTTAATCTAGAAG
GAGAAGAGGCCACATCGACCCAGAAAGAGAAGAGACCACGAGACTAAAGAACCACAGAGA
GAGCGCACGAGTCGATGACTCCACCAAAGGTCGCGAACAACGATGAATCGTGATTTCGAC
GACCTACCACAGATCGCGAACTAGATAGCTTGGGTTTCGCTAAGGATCTTGAGACAAAAG
ACCAAGAAGAGAGAACTTCGGGTGAGATCGCGAGCCTTAGATGACTCGAACCAAAAACTC
ACAATGAACTAGGGATATCGACGGCGAACTGGAGAGTTGACTTCGACTTCGACTTCGAGA
TTCAAAGTCGAAACAGAGGGTGTAGACAAGGCACGACTCCGACGATAAATCAAAGGCAAA
GATGGAAGCCACAAACTGGAGTTTCGGTTCTATGATTCAGACGAAGGTGGCTCTGATACT
ATGTAAGATTCCTGAATGAAACTGTAT
>TeaL_21265
AGCACAAAAGAATTATTTTTTTTGGGTCAAGGCGCTGACTTTTGGCGACCAACTTATCTT
TGGTCGCTAAAAGTTTACTTTTGGCTAATATGAATTGGACTTTCCGCGACCAAAAAAGTT
GGTCGCGAATGGTCACTTTTAGCGACCAAAGGCTTTTTTGGTCACAGAAAACTATCTGTG
ACGAGGCTTTAGCGACCAACTCGCGACCAACATATTTTGGTCGCGAAAAGGTTTTAGCGA
CCAAATATGGTACTTTTCGCGACCAAAATGTTGGTCACGGAAAGTGTTTTTTCTTGTAGT
GATCTTAGGATGTATTTTCAATAAAATGTGAAGTCTTTTCCTCACGTATTCATTTATGTT
ATTATATTTGGCCCAAATTTCCATTGTCTTTTGCTACTCTTCTCAAAGAATTGTACAAGT
TAACTTTGGCAGGGCCAAGTATCAATGAGAAAAAATCTTCACATCCTTTATCTGTGTTGC
AAATCTCGAATATTCTAGATTAATTCGACTGACTGAGGCGCTCAGCAAGACTGAGTCCAG
AAAGAAATCTTAGCAAGACTAAGTCCAGAGACCTCAGCAAGACTGAGTGCAGACCAATCC
GACTGTTCAAGGAGCTCTGCCAAACGAAGTTAGAGCTTGCCGGCTCAAACACTCAGCAGG
TTTAAGTCCAAATCAAGTCAGCCGACCGACCAAGGCACTCAGCAAGACTAAACACCAATT
GACCTCGCAAGGTTATCAAACAAGCCCGAATGTGGCCTGAATTTGGTCTGTCAAAGTCAG
CATAGTAGAAGCAAGATAAGAATGAAAAAATAGCCTCTTAGGCCAAAATCCTCTTTTGCA
AGTTAAATTTTCCTTTTTAAACTAGGTTTTCACAAGTCAGGGCACTAATGTTGTTCAAAT
TTTTTGGGTAACCTTGATTGATTTGTGATCAGTCCAGTTCAACTCCTCAAAGTTAAGTAT
GAAAGCTTAGAGATTATTGAGTATTAATTAAAAGCTTGGTGATCAGCACAACCAATTTTT
ACAAGTTTAATTTTAGTTTTCACTAATTTTCAAATGTCAAATTTTTACAAGTGATGATCT
AGCAGTTGTTAGCCAATTTAAATCCAGAGTCAAAGGTAGGAAGATCATTCAGACAACAAT
GCAAATTGTAACATGTGAGGCAAAAAGCTGTATTATATGCATCTCAACAATCATTACAAG
TTGTTCAAAGATATTCAGCTTCAATACAGCTCAAAATTCACTCCCCAACATAAAATTTAT
ACAAGGTAAAAATAAATTAATAAATACCA
>TeaL_21266
TTTTCTAAAAATAAACAAAAACTAATTTATAAAAAAATTATAATCATAAACTAAAAAGGT
AAACGTTATCAAACACTACCTTAAATTTTCATTTGGGACCACAAAAACCAAGGCGCCAAA
ATGAAAATTAATAAGCGCCAAATAAGAACATAAGCAATTTTCAACACCGAAAGAAGTTAA
AATATTAGAATAGGAAAACCCTATCTCTTTCTCTCAATCGGCAATCTTTGCACTAGTTTC
TAGGGTTCTAGTCTCCACACTCATACTTGCATACACAAAAATGGAGCATCAGTTTTCACA
GATTAGACACAGCCGTTAATCGATCTCAACCTCGGCTTGGAATCTAAAGAGAGAAAGTAT
GGTGAAGGATGGATCGGAGAGAGAACGGGGGGCTATCGACAATGGATTCGATTGAATCTC
GATCGGTATTTCAGGACGAGGACAAGTCAGAGATCGAGGACGAGGAGGATGATGAAGATT
TGCCACCTCGAATAGGCATGGATTCGGACGACAAAGATAATTCCGAGCAAAGATTCATTC
GGCAGGCTCTCAGATCGATTCCTTCGATGTCAAAGCACTTGAGGTCTCCGGAGCACAACA
GAACGACTTTGAGGTAAATTTCTGGAGCTAATTTGGTTTAATATGGATTGTGTTAGGTAT
ATATAATATGGATTTACAGTTTTTATATCAGAGTTGTTGTAAGATTGTGGGTTTTGATAA
TTGCACTATGCTATACAATATAGGTGTTCGTTTTTACTGTAGGATTGCTTGGAGAACCTA
AGAAACAAATGGAAATGTATCAATTTTTAGATCTATGATGTGATGGTAACTCAAAAGAAA
ACCTAATTATTCAATTTTGATTCTTATCTATCCATTGTTTTAAATATTTATTTATTTTTA
ACCTTGATCACTTTTTAGTGATATTTAGTAATTATTTTTTGAGTTGAATGACTTCCTAAA
AAGTTAATAATTGTGTATAGTGCGAATATATTCTATTCTATTAATATGATTACCAAATTA
TAATATTTCAGTCCTATTGTTTTAGAAGTTTTTACATTTCGATTCTTGGGGATGGTAGTC
AGGTAATATTGCAATCAA
>TeaL_21267
CATATGTGCTACTGGTAATATTTTGTGTTCAAAAGTGGATGGCAACGAAAACCATGCTTT
ATTTGGAGGGAAGGGAGTTGAAGTTAATGTGTGGGATCTTGACACATGCACTAAAATCTG
GAATGCAAAATCTCCTGCTAAAAACAGTCTAGGTATATTCACTCCATCATGGTTTACATG
TGCAACATTTTTAAGCAAGGAAGATCACCGTAAATTCGCGGCTGGCACCAACAGCCATCA
GGTCGCCTCTCATGAAAATTCCTAGTAGACGTTTATCTCCTACATTTCAATGGTGTCGTG
AGAACCCAATTTGTGTTGGCAATCTGCCAACCTATAAAGTAAAAATTCACTGTTTATCCA
TTGACAATCAGTTTGAAATTTGGTTTTTCCTCAGTTCTACTTGCTTGCTTCTTGTTGGCT
GATCTTTACTTAAATGGCTGTCATCCCACCAGAGAAATTTTCATATTATACTTGCATGAA
CTGATGTTCTATGGTGTGCAAACTTTGTATCACCTAGATTGGCACAGATACATGTATATA
TGCCCCTAAATAATTGACAATGATGTTGACAGTTTATTAACATGTTAGATATGGTTCCTG
ATAATATCCTTAATATCTTCATTAAAAAAAATTGTGGGCATTACATTTTTATGCACAATT
TAATTGTTGATAGATGTTGGAACTGGATTGATCCTTCGTCCAAAAACTAATGAACAAATG
TGCTTTATGAAATTGTATTGGTCTCTGGAGATGACTGTATTGGCTTGTAGGAATATTCCA
CGAGACATTCTTAATGTACATTTAGCCAGTGGTGCTCGATCTGGATTTCTCGTGTTTAAC
TTCAGTGAAGATGAAATAATCACAGGTGATGGATACTTTAAAAGATACATATGTCAATAT
ATATAGAGAGGGAGGGAGGGATAGAGCAATTTTATTGATCTCTTGGAAAATTTCCTTGTT
CGTAGTGTGGTAAGAGAGTGTCAGACCATCAGTTTGTTGTAAATTGAGTTAGTTTGTTAA
CATAAAGCATGTAGAAAATACTGTATTATTGATTGATATATATTGTTGTGTTGATATTAC
AATTACAAGGATTCCTATTATATAGAAGTGTGTTTGGGAGTAGGTGGAGAGTAGGTGAAG
TGGAGGTGGTAGTGGGTTGTGAGGGTTAGGTAGTTACGCCATGGTAACTTCATCGAATCA
GAATCG
>TeaL_21268
ATAATTTTTTTTTTTTTTTTCATTAAGTGATGTTGGTTGTTGTATTTTTATAATTAAATG
TCATTTCAACCAACATTTTGTTTTAATCAACACTGTTTTATATCTCAATGCAATCATATT
ATTTCCTAAATAAATTATGTATAGTTTTTCTGTTAACATAAATTAAAAAAGAAGAAGTTG
ATCCAAACACGTACGAAAGGAAAGCAAAAGCTCTGTTTTTATATTACACAAGAACACAAG
GGAATTGAAATCCAAGAAAGCTGTCTGTAACTTCTTTCCAGAAAGAAGCTTCATTGGGCT
CGAGCGACGAAACAACATTTGACAACTCAAATTCCCCAATTCCACCATTTCCAAATTCTG
CCTTTGCAATTGAACTTCGATTTAAAACCATCGACCTACCTTCATCGCCGCCGCCGCCGC
TTCAAACTCGGAGCTTCCAAGGTCGGAGTTTTGGCCTGTAAGTTCTTGAACAATTGCACG
AAACTCCGAAGCATTGTTAGCTCTTACCATCATTGGACTCGAAATATAAGTCACCTTGAT
GGGTTTTTTCTTTGATTTAATGGGTTTTTTGATCTTGAGCTGGTGATAATTGTAACTTTT
AAGGTT
>TeaL_21269
GCCCTCACTTTCAACACCTTTCCACTCCGTTCAACCTGCTCAGACAACAGGTTCTTTTGG
GTTTGGCAACTTTGGTCAAACAGAAGCAGCTGGTACAAGTGGTTTTGGAGGCATGCCAAG
CATTTTTGGTCAGAGTACTTTTGGACAATCGTACGTACTTCACTACAAATCTACTACTGT
TCTAGATGCCAGATTTTTACCATCTACCTTATCTTTTCTACTTTCACATAGGGATTAACC
TGATGAAGTGATGTCCTGACTGAACATATTCTATGTAAAAGCATGAGGTGACATTGGATG
AAATTTCAACATTATGCTGTTTGAAAGATGGATACCCTTGTTATGGTTATAATATTGTTA
TCTTCACACTATTTATCCTTGTTTCTATGATC
>TeaL_21270
TCTCAATCCGCTTCGCAACTGTCATCTAGATCACATGAACCGACATAAAATAAGTTGGGA
TACTCGACAAGACACTCTTGACTAACGTAATCTTCCCACCTTTAGATAAATATTGACGCT
TTCACCCTGCCAACTGCCGCTGCACACGCTCCACCACTTTGTCCCACCCCACGAGGGCCT
TGAAAGAAGCACCCAAAGGAAGACCAAGACACGAAACTGACAGAGACGCCATCTTGCAAC
CAAAAATTGCTGCCAACACCGGGAGCCGAACCACCTCACCTACTGGAGTTAATTCAAACT
TTGAGAGATTCACACGAAGACCAGACATAGCCTCAAAACACAGCAACACACACTGAAGAT
GTCCAATCTGACTAGCATCCGCATC
>TeaL_21271
GAACGTGTGATGTCGCAATTGTTGGTAAGGTCACAAGCATTTAATACTTTGGTGGTGTAA
TCTTTCCCTATGTAGTACTTCACAAATATATGTCCTTGAGGATGTGTGTCAGGCACTCGC
CTACAGACAGAACGAAACACTTGTATTTCTTCAAGTGGGGTACTGGCCCCAAGGGGCGAG
TTTCAAACCCATGACCTTCAGTTTGAAAGCCTGGATCCCTGCCAACTGCTCTACCCCTTG
GGGTTTGCTCCTGTTGTCCTGCACATTCACTTAGAAGTGGTTAATAATTCTTCATTCATT
ATTTATTTTGTATATACTTGTTGTTCAATGAGCCAGATGATGGAAAGCTACAAACTGAGT
CAGATTCTGGTGAATTCTGGGTCATCTTTGGTGGGTTTGCTCCAATCGGCAAAAAGGTTG
CAAGTGATGATGACATTATTCCAGAGAAAACCACTCCTACACTTTATAGGTATTCTTCTC
TCTAGTTTCGCAGTTGTGTTCAATTGTGTGCCAGATGCATGAAGAAAGAATTACAGGGCC
ATGACATGTATTCATTTCCAATTTCTGATTGTTAACTTGTCCTTTAATGGAAATACTTCT
CAGTAACTATGGTTATGTCTGCATATATGCATTTAAATGCAATTAACTCATGATAATGTT
AAATCTGGAATAGTCGAAATAATTACATGTGCATGTTCCTGTGGAAGGGGACTGGGGTTA
TCAAGTATTTACAATGAAACGTAGGAAGGTGAATTTATTCCAGGCAAAACTCATGCTAAA
CATTATAGGTATTGTACTTTTCTCTAGTTTTGTTGTTGTGTCCAAGTGAGGAGTCGGATA
TATGTTGAAATTATTTTAGGCTGACAGCATTTCTTCTTTTTGATATTATGATCAAAGTTT
TTAAAGGGGAATATGTAACGTGAGGTGTTTTACCCCTCATGAGGCGAGGTGTAAGCCTTA
AGGCATTAAGGCATAAGCATTTCGAACTTTGAATTTAGCAAAGGGCGTTCCCAGTGCACG
AAACTCCGGCTTAAGCAGGGTCTGGGGAAGGTTGATGTATGCAGCCTTACCCC
>TeaL_21272
AACAAAAGCTTTATTGATAAATCAAAAAAAGAAGAGAGGATAAGGCATCCTCTAAAAAGG
AACGTGGTTTCTAAAATTAGTAGATGCATCTTATACTATCAAAAATGGTGAGTTAATGTT
TAACTATCTTGATAGTTTTATAAATGAAATTGGGGAAGAAAACGTTGTTCAAGTTATTAC
TGATAATGCCTCAAATTATGTGAATGCTGGGTCGAGACTTATGGAGAAGAGGAAGAGGTT
GTACTGGACTCCATGTGCAACGCATTGTATTGATTTAATGCTGGAGGACATTGCAAAATT
GAAGGTCTTTCATCAGATTCGCTCACTAGCTAGGCAAGTAGTGAAGTTCATATATGGGCA
TTCTTGGATTCTTTCACCAATGAAATCACTACCTATCTCACTCCTGAAAGTCTTTATAAG
CAAAAGCAACCACTCCAAGCTATGTTTTCTTCAGAAAAGTGGGCTTCTAGTAGTTGGGCA
AGAAAGGTTGAAGGGGTAAAGGCTCGTGCAACTGTGTTGTTTGATCCAAAATTTTGGCCT
AATGTTGCTTTTTGTATCAAAAGCACAATACCTTTGGTTAGTGTTTTGCGAGAAGTTGAT
TCAGAGGAGAGGCCTGCTATGGGTTATATATAGGAGTTGATGGACACCGCCGAAGAAAAT
ATTGCTCCCAATTGTAGAGGAAATGCTAGGAAGTAAGGACCAATTTGAAACAAGATAGAT
GCGATATGGACACCACAAATTCATAGACCTTTGCAAGCTGCTCTTTATTATCTAAACCCT
TAGTTGAGCTATCGAGGCACTTTCTCTAATGTTGACAAGGTGAGACAAGGACTGTAAGAG
TGTATGGATAAAATGTTGAGTTGCGAAGAGCGTCACAAGGCTAATATCCAATTGGACTAA
TATGACCAAGCAAAAGGGGAATTCAAAAGTCGTGTTGCAATGAACTCTAAAGCGATACGC
TCTCCAAGTAAGGAATTAATATTAAAATAATTTCCTAATTGCATATTTTAAAATTGAAAT
ACAAGACTACCTCGCATTTTCCAAATTTATGTAGCTAATTGGTGGATTCGTTTTGGGAGC
AGAACACCGAGACAAAGTTTGACATTCAAGTTCTTAGTCTTACTTGTAGTGCTTCAAGGA
ACTAGACCACCTTTGAGTAGGTAAATTATGCTTTTTCCCTAAATGCTTTTTTTATTGTGT
TAAAAAAATTCCATAATTCTAACTTGTTTGTATTAGATTCATACAAAAAAGAATAGGCTT
GAACACAAACGTTTGAATGTTTGTCTATGTGAAGTGCAACACTCAACTAAGAGAAAGAAG
CATCAAGAGAAGAAAAAACATTGATCCAATACTCAATGATGAAATTGATTCTAATGATGA
GTGGATTGCCGAAAAAGATCTTGTCCTCACACTTGATGCTTCTTGGCTTGATGATGAAGA
ATTGTTTGATGTTGACACAATTAGGATTGTGCCTATCGCTACCAATGAAAGGAGTGTGGA
GACTCAATCAGTGGCAAAGGCAAGAAAATTGGTGAAGACTCAAGAATTAAAAAAATTATG
GACTACATGAATTTATTATTTATGTGGCTCTTTAAATAATTCAAAATCCAATTTAATGTA
TAGGTAATGATGAAGGAAAAGGCAAGGCAATGAGAGTAATTACCCTTGTGGATGAAGATA
TGGACTTGAAGGAAGTTGTTGGAATAGATGATGCAACCTATCCCATCATAGATAGGTGGC
TGAAGATGATGATAGTATTAATGGGGATGCCTTAAGAGTGATCTATTATTTGTTTAGGGT
GTGTTTGGTAACGTTTACGTTTTCAGTTTATATTTACAAAAATTTTATAAACTGGTTTTT
GTTTATTTTTTGTTTAT
>TeaL_21273
CCCAAATCTCCCAATCAAACACAGAGTTAACAGGGATCTCTTGATTTGATAGTCAAGCCC
ATATCATCATCTCAAAATAATAAGGCCAGCTATGAAGGCCTCTAGCCTCATCTGTTAGGA
TTACCCACTGATGCAGGGAAGCTAATGGGATGAACACCAAACACAAAGAACAACCACGAA
TTGATTAAAAGAGATACTCTCTCTTATATATTAATTCTCCAAAATAAACTGACTAGCCCC
AAGCCTACAACCCCTATTTATAGTGAAAGAAAAGGCCTAATTACAATAGGAAATAAATTA
AGCGAATCAATTATTTCCTAAAAAGGAAAGATCTCGTGTTTCGGGGCTGAAACATTGGAA
TTTGCCCGAAATCTATCGTAGGCCATGGCGAAGCAATGGGTATTGGTTGCCACGTTATTT
TCCATGTCTCAACCAAATCTCAAGCTATTCCAAGAACATGCCACCTCGTGTCCATTACTG
CCTTTTGCCTTTGCCTTGTTTGTCCATGAGTTCCAAGAACTCTATGGCCAAACACTCTGC
ACCATCCTCCCCTGCTTGAAAAGAATTCGCCCTCGAATTCAAATCATCATATGAAGAATC
TCCATGATATGGAACAAGATGTTTAACATTGAAAACATTTGTAGTGCGGTTATGACTGGG
AAGCTTCAATCTGTAGGCATTGGGGTTAATTTTCTCAAGAATCTCCACCGGACCAATCTT
CCTTGCAGCTAACTCATTGTAATCCCCCGCTGAAAATCTATCCTTGGTAAGGACAGCATA
CACGAAATCTCCCACTTCAAATTCCACGAAGCATCGTTTCTGGTAAGCTTTTTCCTTGTA
CTTTGCAACAGTCTCTTGCAGTTTCTGTTGCATGGACTGATGAAGTTGCTGCAACTGCGC
AATGAAATTCTCTACCTTGACATGAGTCCACTTCAGGTCTGGGACTGGTGCAAGGCCCAG
TGGTGAATGTGAAACAATACCATAAACAATCTAGAATGGAGACAAACCAGTGCTACAGTT
TACGGAATGGTTGAATGCAAACTTTGCTTGGCACAATTTCTAGTACCATGACTTCAAGTG
ATCTTCAACAAGACATCGAAGCAAATTCCCCAAAGAACGATTGACTACTTCGGTTTGCCC
ATCTGTAAAATTGTAAGAATCTCCACGATTGACTACTTCGTGTAGATCGTATAGGATCAC
AGTAGGATCATAGGTAGGATTTGTAAGTAGGATTGCTGGATTTATGATTT
>TeaL_21274
CAAAAGCAACCTGTTCATAGGAAGTCTATTGATACTTTTGGGCAAAGAACTTCACAGTAT
AGAGGTGTCACAAGGCATAGATGGACTGGTAGATTTGAAGCACATTTGTGGGACAATAGT
AGCAAGAAGGAAGGCCAGACCAGGAAAGGAAGGCAAGTTTATCTGGGAGGCTATGACATG
GAAGAGAAGGCTGCAAGATCTTATGATCTTGCTGCCCTTAAATACTGGGGACCCTCAACC
CACATCAACTTCCCGTTGGAGAATTACCGGCAAGAACTCGAGGATATGAAGAACATGACC
CGCCAAGAATTTGTTGCTCACTTGAGAAGGAAAAGTAGTGGGTTTTCTAGGGGCGCTTCG
ATGTACAGAGGAGTGACAAGGCATCATCAGCATGGAAGATGGCAAGCTCGGATTGGCAGA
GTTGCCGGAAACAAGGATCTTTATCTTGGCACATTCAGCACTCAAGAGGAAGCAGCAGAA
GCATATGACATAGCTGCAATCAAGTTCCGCGGATCAAATGCTGTCACTAACTTTGACATA
TCGCGATACGATGTGGAAAGGATTAGTGCCAGTAATACTCTACTTGCCGGAGAGCTAGCT
AAGCGAAACAAAGAGAGAGAACCAAACATTGCGACCATTGAATACAACCCTTCTACTAAG
AACAATGATGACAATGGGAATAGCTCAGATTGGAAAATGGTGGCTTGCCAAAATGCATGT
GTGAGCTCTGTCGATGAAAAACAGCTCGGCAATGGGAATTATCGGAACTCTTCTTTCACT
GTGGCATTGCAGGACTTGATTGGGATTGATACAGTGAATACTAGCCAGCAAATCATGGAT
GAGTCAGCGAAGCTCGGGACTCATTTTTCGAATCCTTCCTCTTTAGTTACAAGCTTGAGC
AGCTCAAGGGAAGCTAGCCCGGATAAGACCGGTCCCTCAATGCTCTTTGCAAAACCGCCA
TTGGCTTGGATTCCATCGGCTCAGCTGAGGGCTGCTGCTCCAATCTCAATGGCTCACTTG
CCTGTTTTTGCTGCTTGGAATGATACCTAAAGGCTGTCTATGTTTGGTTACAAGTAAAGT
CTTTGAAGGAAAAAGAAAGGAAAGGAAAAGAAAAGAAAAGCAAGAAGACCCAGATGGACA
ATCACAATTAACTGCTAATCTTTTACCCTGAAACTATCTTTTGCTGCAATTGCACATGTT
TGTTACCCAAAATGTCGTCAAAACTCATCAATTGCCAACCCAAACAACCTAAATATCCCG
CCAAGTCCTTCTCTCGTAACGAAATTGCATTTTCAAAGCAAATCTTCAGTTCCTGTTAAT
TTTGCAAATTCACTTTCATCTATTGCACCCTTTTTTAACTTTTTGAGCAAGCTGTATTCC
CGTGCCATTTCATCTTCATCTTCCATAGTCTGAGTAGTACGTCTCTGTTTTGCTGTCTTC
TTCCTCGTCGCAGAAGCTGCTGCAGTATTTGCAGTCGCTTTGGGCTTCCGTGGTTTGGGT
TCTTCTTGTTGCCGAGCTTTCTTTGCTTGCAAGTTCTTTTTTCTCTGTTTCTCCCGAGAT
TTATCCTTGTACTTGATCTCCTCCAAAATGATATTTTCGACTGGAGCAAAGCCCGCGGTA
GAAAGTGAGTAGCGCTTCACCTCAGACAACAAAGGGAGCTGCAATAAGCCAAAACCCATA
CCCAACTTCCCTACCTCAAGTTCTTTCCACCTGAAAATGTAAGAGCAGTGATGCTCTTTA
TAAGCGCGGATGTAAGAAACAAACGATCTGAGCCCTTTTTCCATGACATCGCGGTCCTTT
TTTGCAGCAGACCGTATATCAGACACAATATCAGGAGCTTCATCAGAGCATTTTCTTTCT
TCAAGTGGAACCCTTCTTATACGCAAAAATTCTATATAAGCTTCCTCCTTTGGTAATAGA
AAGACAATGGAACTTCCTTCCCGTCCCATCCGAGCAGTTCGACCAACTCTGTGTACGAAT
ACATTAGGATCCTGAGGGGGGTCGTACTGTATTACACAATCAACGCCAGGAATGTCAAGT
CCACGTGCTGCAACATCTGTGCATAGAAGAATACCACTGGAAAGAGATGTAAATGAAGCT
AATGCCTTCTCCCTTGCAGTCTGTTTCATCTTCCCATGAAGAGGTATTAGAGAGAAACCC
TTCAGAACAGCAAGCCGTGGAAGGACAACTCCCCAATAAT
>TeaL_21275
GTATAAAAATACTAAAGATACCACAAGACACCAAGCTAACACCTGAAAATGTAAGAGCAG
TGATGCTCTTTATAAGCACGGATGTAAGAAACAAACGCTCTGAGCCCTTTTTCCATGACA
TCGCGGTCCTTTTTTGCAGCAGACCGTATCTGAAACAGATAATTTCCAACACTTATAATA
TGATAGGTAAACTAACAAAGGAAAACTAAATAATGCTAAATCAAGTAGTTTAGTGAAAGG
GCATAGAGAAGGATAGATTCAGCAGACTTCGTTCTTTATTTGTATTTTGGGTGAGTGCCC
TTGTCACATTTTTCTAATAAAACTTCTATTACTTTTCCAAAAAAGTAGATTGAATGCAAG
GGGGTGACGAATACTCTTATAAAATGAACACAAAACTCCCTCTTGTGCCAGACAAACTGA
TTGGAAAGCAAAGATATAGCATCAGTAAAAAGACAAAGCGAAACCAGTTAATGAAACAAA
GAAAAAAACATGAATATAGCAAAAAACTACAATTAAAAGACAACAAGAAAACATATATAA
ACAGAAGGGGGGAAAAGAAAAAGAAAGAATATACAGTAATAAGGAAGATTCTCACATCAG
ACACAATATCAGGAGCTTCATCAGAGCATTTTCTTTCTTCAAGTGGAACCCTTCTTATAC
GCAAGAATTCTATATAAGCTTCCTCCTACATTTATAGATGCAAATATAATAAGTTAAAAA
AAAACAAGGATAACATTGCACGTAATAGTAATAACATAGTCTGAGCAAAACATGGAATTA
ACTGTGACAAAATTAAAGATTTTACAACCTTTGGTAATAGAAAGACAATGGAACTTCCTT
CCCGTCCCATCCGAGCAGTTCGACCAACTCTGTGTACGAATACATTAGGATCCTGAGGGG
GGTCGTACTGCATTACCACAAAATCAAAGCCAGGAATGTCAAGTCCACGTGCTGCAACAT
C
>TeaL_21276
TAATCAGCACTTGTTGTGAATTAGCTAATCAATATGGTGAATTGAAAGAAAATAAGATTT
GGGTTTTTCATTTTGGTCACAACCCATGTCGAAGTTGAGACTAATTGTATATATGCATTG
AAATAATCAGCACTTGTTGTGAATTAGGTAGTCATTTTGCTTTAATTGTTATTTGTTGGA
TCTGGTTTTTCTTTTTATATTATAATTGGCCTATATCACTCTATGTAACTGAAGTTTGTT
TCTTGCAAATAGTAATCATAGTGGTGGAAAAAATTGTTACAATGCACTTAATTACTCTCA
AGGTGAAATTAGCATTGTGTTAGGATTAATGTTGGTATTGTGGGTAAATGTTGATAGTGA
AACGTGCGATTATTTCAACATTTGATAATCATCAGATTGCGGGTATCATGTTTTCAGTTT
TTTGAAAGAGGTGATTAGATTTTCTCTTGATCCATTGTTGTAGCTATTTTCTATCACAAT
TGCAAAGGATTTTGAAATTGAGGATTTGGGATTAATCAATTATTAATTGGGTGTATTCTT
CATCTTTAAGGTAGTGTCATGCTATGATTAATCTGCAAAATGCTTTTTCCCTTACTATTC
TTCTTAATTTTTAATTTTTTGGTTTTTACATTGGTTCTTTGAAACATTGTAATTTAATTA
CAATTTTAGAGGAAATATAGTTTGGTAAAAACTTTGTTCATGTGCCATTCATCTTCTATT
TTCCCATGTATGTTCTTACACTAGGAAAATGGCGCTCATGCTTGTATATGCTTATACATG
CAGAAATATCTATATTGTTAGTATATAAATTGCTAAAAATGATACTAGTTGATTACGTTG
ATCATTTAAGATAACAATTATTTATTTATTTATTTTGAAGCATGGCTACAAAAACTTTTA
CACTAGTCCCTTCCAGAACTGGGAGCATAAAGGAGAGGGTAATGTTTTAGATTGAATCTC
CTCCTGACCCTAGATCAGTGGTGCTTACTAGTTATTTGGGCTTTCTACCCTGCCCTGTCA
CTATCACTTGTTAAATGTCCTTAGTTATAAGAAGAAAAAAAGAAACAAAGAAAGTAAAGA
AAGAATATAAGCCTAAGTTAGTGAAGTCATTGGATGCAACATAATATAGCATCTCATTCA
TGCATGTACCAAGCTTCATAAACTAAATTGCTAACATGAAGCTGCATAACAGTTTTAACC
ACTTTACTGCTGCAATGGTGCGAGTGATGTATCATTATCTGTTTGTAAAAACTTCTGAAA
AGAACCTAAATACCTTTCCCTATGCATTAGTGAAAAACTAAAACGGTGTCCATATATATA
TGTACATATATGTTCCATTAGAGTTGGATACTCTAGATTCATTATGTCATCTAACACTTT
GTCTCTACAAAGAAGTAGAGGTCTGCTGATTGGA
>TeaL_21277
ATCCACCACAGGTTCAATTACTTCACCAAAGTCCAGAGTTAATGGAAGGTTTGATTTCAC
TCCTGTATGGTCTTTGAGATTTTTGATCATAATCTCTGCATGGTCTATTACAGGTATATC
AGTAGCTACTGAAAGCACATGGACATATACATTCCCTTCCCCATTTGTGTAGGAATCCTC
AACTGAATTACCATGACTACCAACATCAATATTCTTGACAGCCTCAATGTGTTCAAAAGA
TTTAACTTCAGGAGAGAGGTCACATAGAGAAATTGCGGGTCCCAATTCATGACTTTGTTC
TTCCTTTGATTCCACAATTTGGTTTTCTGTTGCAGAATCGGAAATTTTTAGATCCATTTC
CTGTAACTTGCAAGCCACCTCAGATGCTTCAGTAGCAGTTTCACTGGGCGTGACAGAAAA
ATCAGTTAGGACTTTATCCACGTTGCTTTCCTCATTCCTCTTTACATCAGTCTCATGCTC
AAGAGGAACTGTTGAATATTTCATGGCATGGTCACCAATATCTTCCTTCATGTGCTCTTT
TGGTGCATCTGTCAATGTTTCAGATTTGCTAGGGCAGAAATCATCGGCTGAACCATTCAC
ACCACCGATCCCAACAGCAAGTTCCTCAGTCATGTTTTTAAAACTTATCACCGAATCAGA
GTGAGAGCTCAATGCAATATCGTCAGAGGGTGTGGCACTTCCCAACAGGTTGGTTGCAGT
TTCGAGAATGTTGGGGTTATGCATTTGACTTCTCTCTGTTGAAGTGTTTGGTAGTTGAAC
AAAACCAGTGGTTGCATCAACCTTTAATTGCTGGTTAGTGCCCTGATCACCCTCCACAAC
TTTTTCACTACCGGGACCAAACCCAGTATCCAAAAATTCAGTAACAGCATCTGAAAACAC
ATCTTCTTCTGATCTATTCGATATCCCACCGACTCCACCTCTACTGAATTCCTTAGTCAT
CCTCTTCTCAATTCTGCCGATCATCATCGGAGTCGTGTTCATCATCAGAAACAGTCAAAT
TAGAATGATCTCCTGAATCAATCATGGTATAGCCCTCAATGGTTCCACAAATCTTCTTGT
GGGCACGTCTCTGTTTGGCACTTGGGTGAGGGTTCGGAAAGGGCCAACCACATTTGTGAC
ACAGATGAACCCCATGGTTCTCATGCCCTGAAAGACTAGTCCGTTTGTGATGTTCGATAT
CCATTAATCTGAAAATCAGAGAATCGGCAGAAAATAGAGAGAGTAGACCGAGTAAAGTCG
AAAGTCTTTTAGAGTGAGGAGAAGTTGAGAGCAAGCAAGGCAGGAGTCTATGTCGTATGT
GAAAATGTGACCACTAGAGAGAGAGAGAGAGGAGAGAGAGAGAGAAGAAGACAGCAAGGA
GATCATCGCCACCATTATCAGCGGTTGAATACGGCGTTGCAAACGGAGAATCAACAGCAC
CACAACCAGAAGCCGCCGCAGAAGTGTCCTCGTTGCGACTCACTCAACACAAAGTTTTGC
TACTACAACAATTACAGCCTCTCTCAGCCTCGCTACTTCTGCAAGAACTGTAAGAGGTAC
TGGACTCACGGCGGAACTCTAAGAAACATCCCCGTCGGCGGCGGTTGTCGGAAGGCCAAG
CGAATCAAAGCTCCGCCGTCTTCAGGCGGCGAGAATTCAAGATCTCAACCAGCACCACCA
CCAAAACCACCGCAGGGGACTATGTCAGCCACCACCAGTCCTTACTATTCTGGTGGTGGG
TCTTTATCTTCTTTGTTAGCTATGCAATCTTTGAACCAATCACTACAACCCTTCAATCAT
CAACCACTCAATGTGGGTGACCAATTTGGGTTCAAAATCCCATTTTCTAAGTCACAAGAG
GGTCAGAATCAGCAGCATAATGAGTTTTACCAAATGGGTAGTAGAGATAGGAACATAGTA
GAGTCCTTGGTTCTGCCAAACAGGCCTATTGGTTCTTGGATTAATCAAAGCCTCATCATC
AACAATGGTGGTGCTACTAACCCTAGTAGTACTGCCTCAAATCCCAGTTTCTTGAACACT
AACACCACTAACAGTGGCACTGTTGGGACTTCTTTGAACCCAAATCAATGGGCTGATCTA
CAAGGATATGGCTCTCCTCCATGATCTTCAACACCCATTCTTGTTAAACCCACTTTCAAT
CTATAGCTACCAAAGAGCATAAAAGTTTCACAAGTGCTTTGTGTCTGTATAGAAATCTCA
TCGAATCTAACCCTTTCCTTTTTCTGCTTGATTGGCTAGCAATT
>TeaL_21278
ATACGGTTGAGAAGAAAAACAGCAATAAGAATTGCTTTATCCCAAAACGGAGCCGGAACA
GAGGCAGAGAGAAGGAGAGACTTAGCTGTCTCAAGGAGATGACGATGTTTATGTTCAGTG
CGACCATTTTGGGCAAATGCATCAGTACAAGAAGTCTGGTGAATGGTACCTAAATAGGCC
AAATACTCACAGAACTCAATTTTAAAATATTTCCCACCCAAGTTAGACTGTAATAATTTG
ATAGTAGACCCAAACTTTGTAGTGATCATAGACTAAAAAGTACGATGGTCATTAACAAAT
AACATATAGTATGTAGAACCCCCTTTGGTGAGAATAGGAAAAAGGCCCTATCTATCAGCA
TGAATGAAAGAAAATGATGTATCAGAAATAGAAGTACTTTTACGAAAGGATAGGATTGTC
ATTTTGGCTAGTTTACACTCCCAACACTTGATAAGTTGACTAGGAAAAACTTTACCCAAT
AAACCTGACTGAGCTAAAGACCGTAA
>TeaL_21279
CAATAAAACTTCAATTTTAACACCAAACACTCCCATTTCACAAGATTTGAGAATTTCAAA
GGCAATATGTACAAAAGGGGTGGAGGACCTTGTCCCCCTCTCTTACATATATGAAGTTAA
GAATCTAATGAAGAATATGTAAAGGTCATGGCATAAATATTTCACACGATAAGGCCCAAG
TAATGGCCTCTTTGGACGATTTTGTGGACATTGAATTCAATGCACATCATCTTGCTTTCA
TTGTGAAAGGGTGGGGAGGGATGATGTAATAAAGTGTAATGCTTTGATATTTGATAATTT
TGAGGTTATATCTTACGGTTCAATTTTGAGTGGGTTGTTTCAGGTTGTTTTTCCTTAAAA
AAAAGGTAGAGTGGGTTTTTTTACCCCGGGGCGTGGATCTAGTGATTTTTTTTTTTTAAA
TTGTACGAGCTCAGGGGGAAGATTATGACTACTTAAGTTGCATGCACACACTAGTATGCA
ACCAAAGCATCTTGAAATGTGACCTTTGTCGCCACCTTATTTGATGTTGTGCGAGTGATG
CTAAGATCGTTGGTTGCTATCTTTTGATAGGTGAGAGTGGGCTAAATTGCTAGAAGGAAT
AGGGTATGGAATATTTTGTGTTGAATGAGCAATTGGGATAAAAAAAATTGTTGGTTGACA
AGTATAATTTTGGTTTACTGCATAGTGGAGTATGAAGAGTGAACATATCCCTCAGCACAT
TTATGAACAGCGTAGAGAATGTTGATTCTTTTTTACTTTCAAGTTCTTTTGCGGTTCACA
AGTACGCATCCCATGTATCCTATGCGCAACCTTCTTTTGGTACCTTAAATGCAATGCTTT
CACACATCTAAATGTTCAACAAAAAAAGACAAAAAGACTACCAAAAAAAAAAAAAAGGAT
GGCTAGCAATTTGCCTCTAGAGCCTCAATAATAGAGATTAGAGAATATGGTGCATGTATG
GGATCCTCCTTACCAGGGTATAAAGAAGTTTGAATTTGACAGGTCTGCTTGTGCGATTTG
GTAACCTTGGGAAGATAGCATAATCTACAATTGGTGCACGTGAAACAACACTTTGAGGAT
TGAGGTTTGCTCTCTCTCTCATATCGTATCCGACACACCAGGAACAATTTTTCCTCATTA
AAAAAAAAAAAGGGACAATTT
>TeaL_21280
TGATAGCTATTAATTTAGAGCATCACCTAAATTTGCTCCAAGAGAACTTAATAATTTGAA
AAATTTTAGGAACACATAAATCGATGATAGAATTGGAAACAACTCTCTCAAATGCCAAGA
ATCCTATGCAAACTGTTTCATGTGGATGTTGTGCATATTTTGAGTAGTCTTCTAAATTGA
CTTGAGGTTTATTGGGATACTTTTGGTTTAAGAATTTTAAAAGTGTTCGCCTTCTTTGGC
AATGGTTCCATTTGTTTGTTGATTATTCATCTCCTTCAGTGCAATATATTTTGGTTTAAG
AATTGTAAAAGTGTTCACCTTCTTTGGCAATGGTTCCATTTGTTTGTGGATTATTCATCT
CCTTCTGCATATATTTTGCTTTAACGCGGGCGCTGTCTTCCTCTACCTGGATGTGCTGAT
GTACTCTCTCCATTAGGGCCTCCATTGTGAGGGACGGCATCATCGTCATTGAATCCCTCA
ACTTGTTGCTTGTCGGTAAACCCTGTTTGTACTGTGCGATGGCGAGGTTTGTGGGGCAAT
CCCCTATCTGATTGAAAGTCTCCCAATACCGACTGTTGTAAGATTTCAACGTTTCCTTCT
TGCCCATGTCAATGGAGAGTAGCTGGTGTATCTCCACCAGCGTCTTGGTATTCGTTCTGA
ATTTAGTCACAAATGCCTCTGCCAACTGCGCCCATGAAGCTATGTTACCTTCTGGCAACC
TTTCAAACCATGTTAAACCTAGGTCACCAAGCCTAGAAGGAAACAAGATACACATTAGGG
CCTTGTTCCATCGATATACGGCCATAACCTGGCAAAAGTGGCTTAAGTGTATGTAGGGGT
CTTCCCCTCATAAGCAGTGAATTTGGACTGGTGGAAGCCTAAGGATAATGGTGCATTCTC
TATCGCCGGAACGAATGGCGAACTCTGTAACCTTGCTAGCGCTTTGTTAGCTGGTTCATA
GGCAAGGCGTGGCTCTGGCTTTCTAACCATGATACTCCCATGCATCCTAAGTACCAATCG
TTGTAGCGTAAAGACTCTGCGGGGGTCGCGCACTCGAGTGTCTTCTCTCCTTTGAGCCCT
TTCCTCAAGCACTATCCGTAGGTCCGCCGACCTTGGCAACTCCGTGTGCCTAGACGTCGT
TTGGTGCGAGTGTGAGAGCCTGTAACTGCTTCCTTCCGTATAGGACTTTTCAGTCCTCGT
TCTCTCAGACT
>TeaL_21281
GGTTTTGTTCTTTTTATTATTGTTTGCATGATGTTTACGTTGTGTATATTTTGTGGCTTA
TTTAATTGTGAATTAAGGAAAATAAATGCATTCCCACGTGATAAAAGACACGACAAGTTA
TGTCACATTGACGAGAAATTTTCAATGTTTCGAGAGTAATATTTCATGTACATTTCAAAT
AGTCTCCTAAAATTCTAACACAAAAGTTATAAGTTTTATAATTTACGCTGATAGCTATTA
ATTTAGAGCACCACCTAAATTTGCTCCAAGAGAACTTAATAATTTGAAAAAGTTTAGGAA
CACATAAATCGATGATAGAATCTGAAACAACTCTCTCAAATGCCAACAATCCTATGCAAA
CTGTTTCATATGGATGTTGTGCATATTTTGAGTA
>TeaL_21282
AAGTAAAGATGAGATATAATATGTTATAAAATTTGAGATGTATAATATGTACTGTAAGGT
CACTTATATTATATTTAATTAAGATAGAATATAAGATGAAATAAGATAAAAGTGATTATT
TTTTTATCTTTGAAATGAAAAATTTCTTATATCCAAGGGGGATATACAATATTATGAGGG
TATTGCATCATATATTTTCAGACTCCCTATCTTCGGAACAACCAAACACAAGATGTAAGG
AGATAAAAAACACATGTATAACTCATCTTATATTATACCTAACCCCATCATCATATCCGT
TCCTTATATATGGTAAACAATCAAGGCCTTAATTCTTAAAAAAAAATGTTTGGAAATTCT
AATTGAGCACTCCTAATTCATCCTTAATGACATGAAACGGAGTATGTGATAAGAGAACTC
ACTCTTGTAAACATTGCCAGTGGAATGCTTTAAGCATTTCAGCAAAATACTACACAAATA
CAATTGTTTAAATAAAAAATTTCATTCACAATGAGGTGCCTCTTTATATCACCTCCTTTC
ATAACAAAATGTTTATTACTGACTCTAAATGTGACGAGATTTGTATATAAAAATTTTCCA
TTTGTACACCATTTTTAATCTGGCATTGTGCTAATTGTGCCTTGAATTAAAGACCATGAG
AATCGTCAATAAAGTCCAACCACCAAGTGTTTACAAGAGATGGACTGTGCTTTCTATAAC
CACCATGGGGTCATTTTTATCACAGAACAATCAAAATATTGAAGAACATACATACACTCT
TCTCCCTCACCTTCCCACCAAACAATCTATCATCTGTCTGCTCCCTGTGTTTAGATTCTC
ACCAGCTTTAAACAAATAAAAAAGCCCTAATTTGAAATGTGTCTTAAATTACAAGAAACA
ACACATTTCTTACAATAATGCATAGAAAACTTACATCCAACAGTTGGCAACACCCTGCTG
AGTCTTTTCCCAGGTTCTATATCGGTGGGATTAAGGCAGGCAGCTCCAATTAAGTGTAGT
TTAAACTTATTTCCATAACTTCACGGAGCTGTCATGACTTGCAGAGGCAACCATTCCTGT
AACAGGTGACTGTGCTAAAGCTGCAATTATATTGTCGTGACCTGAGATTGTCATGCTCTT
ATTATCGGCCATGTTCCAGAGCTCCAAAGACCGCATTCCACCAATCACCAAGAGAGCTGA
ATAACTTGGATGAAAAACACAAGAATGGAACTGACTCCCATTGGAGCTAAGCTCATGAAT
GCACTCCCTTGAGGTTAATGACCAAACTTTCACGGATTCCTCACTGACAGATGCCAAATA
GTCTCCGTTAAGATCCCAGCACAGGTAGTTTACCACTCCAGAGTGCCCCTGGAATGCGTG
AGTTTGTCTATCAGTTTCGACATCAAAGATGGACACCACCTTATCTGATGCTGCTGCCAG
TACATGTCCACTTATTGGTTGAAATCTCACCTGAGCACTGCCTCCTTGCTTAGAAACACG
AGCGCAAGTGAATGGATTGATATTCCAATAGCGAAT
>TeaL_21283
TCCCCAGATCTGATTCTACCAAGTAAGTTTCTGCCTCTCCTTCTCTCTCTCTTCTCTTTC
CTCTTTTATTTATTTATTTATTTTTTTTCCATTTAATTTTAATCTTCGAATTAAGAAAGA
ATTCTCGATGTCTTTCATCGATCTGTTTTCATGGTTTCGGAAAGTTTTTGTCTTACTTTT
TACCCACATATATCGATGGTTTTGACCTTGTTATATTTAGTCATGGTCTCATTAATTGGG
AAGCTATTGACTTGGTTATGAACAACTAATTGATATTTTTGTTGGGTTTTTAAAATTTTT
TTTTTCATCAAGTAAAATAATTGGATTGCAAGGATTTTGATTGGTTGTTTTTTGGGTTTC
TCTTTAATCAGTCCAAACCCATGAAACCCAGTTGCTACTTGCTAAGTAACGGGTAGAGAA
TCATATATACTATGCTAATTAGTGAGGGCTTCTTGATAATATTACATCTCTACCTAGTTT
GGATTGATCTTTGTTGGCATGAAAGGGGTTTGATTTTGTTGCCCTAATTGGATTGGTGCA
TACATAGGGGTTTTGTTGAGATATTACCCTCTTTCCGGACTGGTAGATGTGATTTAGACA
GTCGAGAAGAAGAAAGCTATTAGGTCAAATGCTTTTACTTGGTTGACCAATGAGATTTGA
ATTTTTGTAAGACAAACCAACTGGAGCACATCCACAGTTATCACTTAAAAGTGCTGTATT
GTGTTTCAACCTGAAAATCACATTGTTTTAATATTTGAAGCAGATTTGGGCAGTTGAATG
TGGTAAAGAACTTCATATCTGTAATGATAACACTAACAAATAACAACTGTATTAGGAATG
AACTATGGTAGCTTTCCCAGTTGATCTATCGGCTTCTTTGAAGACAACCAAGTGAAACAA
GATGACTAAGTGAGTTGACATAAGGGGGTGTTGAACCATCTGCATTTTGATATCAGTTGT
TGGTATCATCTTTCTGTTACATGGACTCGACTGTTTGGGGAAGTATCTGTGTCAATATGA
CATGACATGGATGCGGGTGTGGGATCTGTGTCGGATTTGCCTCCTCTCTCTCGGACATGG
CTAATCGAAAAGAAAGAAGAAGGTCGAGATACTTCGATATGTATTGGGTTCAAGATCTGG
ATTTTTTGAATCATAGCTTTATCGACGATTGAATGTCGGCTACATTAATGACATAATATA
GAGTTCGAATCGAGAGAGAGAGAGAGAGAGAGAGTCATAATCTAGGGTTTGAACCAAGAG
GGAGCATGAGATTTTGGGTTATTGAGTGTCGATCGTGCTACGCGCGTGTGTGAGAGAGAG
AGTTTGATCGGCTGGTTTCAGTCTTTATGAGACTGCAATACAGTTGGAGGGATTACATGT
TATTCAACTGGTGAGCATTTTTGCTAGGTTTGGCTAGTTGGCTAGACCCAATAAATAAAA
TAATAGTTTGGGCCTACTTATAAACTTTGTTCAACAATAAAAACTTAGGCCTTTTGGTGT
TTTCCCACATCTCTATTAATTACATGGGCTGTTATATGGGTCAACTTTTTTTAACTCACC
TTCCTATAACAAATATATTTAAAAATAACTATTTAATGTATCCTGTATTCCTATCCAAAT
TTGGATTTATATCCATGTATCCTCAATTTTTTTTAGTGTCCAACTCTTAGATACACACCC
ACACCCTATACTTACACCCGAGTTTGTGTACCATAGGGTATCATTATGAAATGTCGACTA
AATTAGGACGTAAAGACTTAATCATGTAGAATGCTCACTTGACCTTGAATTGTATTGTCA
TGTATAATGTTGTCGTTGGCATGATTACTAAGGTTAGCT
>TeaL_21284
GAACGAATCAGTGAGGTTAGTCGGTTATTAGGCTCGTCTTTTGAAGGGCATGAGGAGGAA
GCGTTGCGTTTATTCTCAGCGGTGGAGGAATCATGGCAGAAAGGGACTCCTAGTAAAGAG
GGGGTCAAATCAGTGGACACCAGTCGGAAAGGGAATCGAGAGCTTAAGAATCTTGCATGT
TCCATTAATTATGACCATGGAGGGTCAAAGGTGGGTAGTTCTTCTCGGAGACCTCATGGG
GGACCACTTATGTTGAAATGAGATTAAAAATTCTTTCTTGGAACGTGCGGGATTTGAATG
ATAGGGACAAAAGGTTGGCAGTAAAAGTAGCTTTGCGTAGTGCGCAAGCTGATGTGGTGT
GTTTACATGAGACAAAGATGGATGTGTTAGGGGAGGCAGTGGTACGCGATATTTGGGGAG
GACGGTTTGTGGAATGGTTCCATTTGCCAGCTATGGTACTGCAGCACTGTCTTGTTTGTT
TCGGTGTGTGGAGGATCAGTTTCGATGGGTGTTTACTGGGGTATATGGTTCGGTGTGGAA
TGCAGACTGAGGTGAGTTCTTGGTTGAGTTAGAAAATGTGGCTTTCCGTTGGTCAGAGCC
TTGGTG
>TeaL_21285
GGGTACCTTCGGCTGAGGCCGTTTCGGAGTAGGTGTTGGAACAAATCAGTGAGGTTAGCC
GGTTATTGGGCTTGTCTTTCGAAGGACGTGAAGAGGAAGCACTATGTTTATTCTCAACGG
TGGAGGAATCATGGCGGAAAGGGACTTCTAGTAAGGAGGGGGTTAAATTAGCGGGAACCA
GTCGGAAAGGGAACCAGGAGCTTAAGAATCTTGCATGTTCTATTAATTATGACCATGGAG
GGTCAAAGGTGGGTAATGACTCTCGGAGACCTGGTGGGGGACCATTTACGTGGAAATGAG
ATTAAAAATTCTTTCTTGGAATGTGCGGGTATTTGAATGATAGGGACAAAAGGTTGGCAG
TAAAAGCAGCTCTGTGTAGTGCACAAGCTGATGTGGTGTGTTTACAGGAGACAAAGATGG
ATGTGTTAGGGGAGGCGGTGGTACGCAATATTTGGGGAGGACGGTTTGTGGAATGGTTCC
ATTTGCCAGCTGTCGGTACTGCAGGAGGGATACTTTTCTGTTGGGATTCCAGGGTCATTA
TGAAAGAGGCGGAGGAGGTGGGTTGTTTCTCTTTGTCTTGTTTGTTTCGGTGTGTAAAGG
ATCAGTTTCAGTGGGTGTTTACTGGGGTGTATGGTCCGGTGCGGAATGTAGACCGAGGCG
AGTTCATGGGGGGTGATTTTAATATGGT
>TeaL_21286
CCCCTCCCTCACATTCAAACTAAAATATGCAAGATATTTTATCTGACTCAAAATAACTCC
GTTTCGCCTCATTTTCTACATCGTTGTATTCACCCCACGGCCTAGTTTTCATTCCACCCC
TCACATGCCTTGTTCTACCTCTCTTTGCGCACTGTTGGAGCTCCGAAGTTGGCTAAAAAT
AAGAATTTTCTTTCTTTGGGCAAAATTTTCAAATTCAAACTCATATATTCAAAAACTTAT
ATCTCGCTCGTTGTAACTCCGTTTTGCCTCATTTTCGCGTCGTGAAATTCGCCCCATGGC
CTAGTTTTCATTTCATCCCTCATATGCCTTGTTTCACCTCTTTTTGCATGCCGTCCAAGC
TCCGAAATTTAGCAAAAAATAAAATTTATCCTTTTGGGGAAAATTTTCATATTCAAACCT
ACATATTCAAGCACTTGTATCTGCCTCGTCGTAACTCCGTTTCGCTTTATTTTCATGTCG
TTGGATTCATCTCATGGCCTAGTTTTCATTCCATCCCTCATATGCCTTGTTCCACCTCTT
TTCGTGTGCCGCTCAAGCTTCGAAAATGGGCCGAAAATAAGATTTTTATTTTCCCTCCCC
TCTATCTTCTATCTCCATGCTTCTTCCTTCTTCCTTCCTCCATCATTTCCATAATTATTC
TCTCTTTTCCTCTTCTTTCATGGCCTTTCCCCTGCCCTTACGTTTCTTCCTCTTCTTGTA
AGTCATATACCTCCATACTCAACGGCACCGCCACCGTCGGAGGTTCGGTGGCCACCACGA
GCTCGGTGGAAGGGCCATGAAGGAAGAGGAAAAGAGAGAATAATTGTGGAAAGGAAGGAG
GAAGGAAGAAGCATCGAGATAGATGATAAAGGAAGAAAGGAAAAAAAG
>TeaL_21287
TAATGTGAACCCTCGGTCTATGGCCGTTAATGTGAACCCTCCGTCTATGTCTGTTTGATT
GAACTAACGGAATCTGAACAAAATTCTTAAATTCAAGCACACATGTTCAAACACTTGTAT
CTCTCTCGTCATAACTCTGCTTTGCCTCATTTTTGCGTCGTTGGATTCACTTTATTGTCT
AGTTTTCATTTCATCCCTCGTATGCCTTGTTCCACCTCTTTTTGTGTGCCGTTGGAACTC
CGAAAGTTGGAAAAAAATAAGATGTTTCTCTCAGGAAAATTTCAGATTTAAACACACATG
TTCAAGCAGTTGTATCTCTTTCGTCGTAATTTCGTTTTGCCTTATTTTTACGTCTTTGGA
TTCATCTCATGGCCTAGTTTTCGTTTTACCCCTCATAAGTCTTGTTCCACCTCTTTTTGC
ATACTGTCGGAGCTTTGAAAGTTGGCCAAAAATAAGATTTTTCTTTCTTTGGACAAAATT
TTCATATTCAAACTAACATGTTCAAGCACTTATATCTCCCTCATCGTAATTCTGTTTTGC
TTTATTTTTACTTCGTTGGATTCACCTCATGACTTAGTTTTTATTTCACCCCTCGTGCGC
CTTATTCCATCTCTTTTTATATGCCGTCTAAGTTCCAAAAGTTGGTAAAAAATAATTTTT
TTTTCCTCCTCTATTTTCTATCTCTATGCTTCTTCCTTCCTACTTTCTTTCCACAATTAT
CCTCTTTTTTTCTTTTCCTTCATGGCCCTTCCACCAAGTTCGTGGTGGCCACCGAACCTC
CAACAGTGGCAGCGTCATCGAGTATGAATATGTATGACTTACAAGAACAGAAAGAAGCAT
AAGAGTCGGGGAAGGGCCATGAAGTAAGAGGAAAAGAGAAAATAATTGTGGAAAGGAATT
AGGAAAGAAGAAGTATGGAGATATAAGATA
>TeaL_21288
TCAAATTCAAACTCACATGTTCAAGCACTTGTATCTCTCTTGTCGTAACTTTGTTTCGTC
TCATTTTTATGTCATTGGATTCACCTCATGGCCTAGTTTTCATTCCACCCCTCATATGCC
TTGTTCCATATCTTTTTGCATGCCGTCGGAGCTCCGAAAGTTGGCCAAAAATATTATTTT
TCTCTATTTGGGCAAAATTTTCAGATTCAAACCCACATGTTCAAGCACTTGTATCTCACT
CATCGTAACTCCGTTTCGCCTCATTTTCACATCGTTGGATTCATCTCATGGCCTAGTTTT
CATTCCACCCCTCATATGCCTTGTTCCACATCTTTTT
>TeaL_21289
AAACCAAACACACCCATAATTTTTTTACCAATTTTTTCTTATTTTAAATTTTTATTTTTG
GGTCAATTACAAAAAAAATCCCAGGTTTTCATGTGTTTTTCAATTTAAACCCCAGAGTTT
CAATTTCGACAAATTAAACAAATTAAACCCTGGAGTTTCATCCATATTTCAATGTAAACA
GTCTGTCCATCTCCATCTTCCTTCATCTTCTTCTTTCTTTCAGATTCAAGCTCACATGTT
TAAACCCTTGTATCCCCTCGTTGTAACTCCGCTTCACCTCATTTTCACGTTGTTGGATTT
ACCTCATGGCCTAGTTTTCATTTCACCCCTCATATGCCTTGTTCCACCTCTTTTTGCGTG
TCGTCAGAGTTCCGAAATTTAGCCAAAAATAAATTTTTTCTCTTTGGAAAATTTTTTCAG
ATTCAAGCCCACATGTGCAAGCCCTTGTATCTCCCTCGTCGTAACTCTGTTTCACCTTAT
TTTTGCGTTGTTGGATTCACCCCATGGCCTAGTTTTCATTCCATTCCCCGTATGCCTTGT
>TeaL_21290
CTTTTTAAGTGTTGATTATTAGATTTAGTGTTAGAGTTTTGCAGAAAATTGAGATACCTT
TAACCATAGATGAGATAAATTGGAAGATGATGAGCTTAGCGAGAGAGAGAGAGAGAGAGA
GAGAGAGAGAGGGCACAATCATGGGGTCTAATAATGTAGAAGTTGATTACTCTTGTTTGA
AGGATCTTAGATTGGAAATCAATGGTGAAGAAGCGACTTTCTCTCTTTGTTTCTGGCTTT
ACCTCTCCAACTCCACTCCCTTCTTTCCCTCTCAGATGTGCTCAGAGACCAGATGCAGTG
TTCCTTTCCTTGTGTTGGATGAGAAGAAGAGAATGATGCTTTTGCCACTGCTTTTTCTAC
ATAAAGAAGCACCCAGTCCTGACAATCCTACTCCATGGACAGAAATTCCACATGCATCTG
CCAAGATTGTTTTCCCTTTTGAAAAATGGGTTCATGTTGGATG
>TeaL_21291
GACACATTCGTCAAAGACATTGACTAAAGGGTTAGCCAGAGAGCAAGTATACCATTTATC
GAGGAGAATGGGATTAAAACCTATTACTTAAAAGTCGCCATAGTGGCAACCCAACCTAGT
TAACTAGAGATCCCAAGATTTAGGTTCAAAGGGACAACTAAATTATGGATGACTTCACGT
ATCACTAAGGAGGCTTACTCCTACCCATTTCTATGATAAGAAGAGTGATACCTGCAACGT
TAGTAGGATAAGCTTTGCTTTTAATGATTCTTATAGCTTGGACATCCAAGTGGGGTATAA
CAAGATACTCTTAATAAGAAGTCACCTATATGAGTGTAAACTGGGTCAGTTCTGTGAGAA
TTGAGAAGGCTAAATTCTCTAAGAGCACTCATGAATTACCAGGCGTTGTTCAGGGCCAAA
ATGAACATAACCGTAAGAATCAAACTGTGTCTGCGATACACTATGTGTAGTCTATTGTCT
TAGCTTACATAGTACCTTGTTTCAACTGTTCAAACTCAGTCACTTTGCGATCCCTGACAC
ACTGAGGAAAGTATTTTTCAAAGAAGGCTTCTTTAAATTGAGCCCAAGTCAAAGCAGTAT
TGGTGTCACGAACAAGCATCCACCACCTTCTGGCCTCTTCTTGTAAAGTGAAGGTAGCCA
GTAACACTTTATGTGCCTCGGAACAAGGAAACACTTCGAACAATTTCTCGATTTCTAGAA
CCCATGCTTCGGCCTTTAACGGTTCAAGGCCTCCCTGAAAGGATGGTGGTTTCATTTTAC
TGAACTTCTGTGTCAAGGCAATTATATCGTCATTAACATTTTGCTCCGGTTGAACTGGAG
GAGGTGGGGGCTGTTGGTTCTGTTGTAGCCTCAAGGCCTCAGTCAACAGTTCAACTGTTC
TTTCTAATCTTGCCATTCTGGCATCAGATGATTCCGTTTCATCGGCATTCCTTGCATTGT
CCATTTCACTATATGCAATACAGTAATAATAAACATAGGAATTGCTTACTTAAACACATT
AGCACATTAGCACATATATTCATGTCATGGCCACACACACTTTTTCAATGCTCATGCAAT
GCCCTTTTTCACTTTTCTAGGACATCCTATAGCTCATTTGGACACGTGTGTGCGGTATAA
CTCGTGGTTTAGTATCGCTCTGATACCACTCTGTCACGACCCAAACCCGCCCCTATGGGT
TTAGCACCGTAACCGGCCAGTAATCCGTGATTACCGAAGGCCTGCTTAACAGTAAAGACA
GTAATACAGAGTAAAGGGGCTGGCGGAAGCCAAAACAGTAAATAAAAGATGTCCAATGAG
CTGTGACAATCTGAATGCAAAAAGACTTTTCTGAACATATTCACATTCAAAACCAAACAG
TATATACATACAGCATATACAAACATTCAGGTTAGGGACCAAATCCCTACCATAACAGTA
CAGTGCAAGTCTTAACATTTATTACAGAACAGAGGCAAAAGGGGGAATCTAAAACACCCC
AAAATAGCCTTGGCTTGACGCACTCGGAACCTCGAAGTGAGGCATAATGGTTAGCTTTGA
TAAAACGGGAGCTCAGCTTGACGCTCCTAGCTTCGGTCCGGTGCCTGGACACCTACATAT
ATATATAAACAGTGAGCTAAAGCCCAGTGAATAACAGCTATGTAAAGAGGTTAAGAATGA
ATGTCCTTTCAGTAATTAAACAGTCATATCAGTCACTTAGAAACCATAGCAGTCATATGT
GGTACATCCTATAGCAAAACAGTACAGTAGGTCTTAACAGACCGAACAGTCAGTCGATG
>TeaL_21292
TAATAACTAATTTATATATATATATTATTTAAAGTATGTACCCGTATCCAAATTTGGATA
CATATCCACGTATCCTTAATTTTTAATTTTAAAGTGTCCGACCCCTAGATACGCACCCGC
ACCCGATACTCGTACCCGAGTCCGTGTAACATAGGTCATCTCAATATAAAAATCCTGAAT
AGTCTGATCCCGCTAACGAGCACTCTGAATAGCTGTTTCCAACTCATATCGCTTGGCAAA
GTTGGACTGTTGATAAACACCCAGTAAATAATCCCACACCTCCTTGGCAGTACTGTATTT
AGAAAACATCATTTCAATACGGTCATCCACAGAATTATGAAACAAAGTCAGAACTTGGGC
ATTATCACAATCCTAAGTATCACAGGAAGTCAAATATCCTTCCGCCTTTGGATCCAATGA
ACGAGGAATAGAACCAGAAACATAACCCCATTTTTTCTGACTAAGAAGAAAGTTCTTTAT
AACACTACCCGAATAGGCATAATTGTCACCAGTGAGTTTGCACTTGATGGCTTGATTTTT
GGTTTCCGACATTATAATAAAACAG
>TeaL_21293
TAAATATATATTTTTTTAAAACGAACTATTTAATGTATTCCCATACCCGTATCCAAATTT
GGATACATATCCATGTATCCTTAATTTTTAATTTTAAAGTGTCTGACTCTTAGATACGCA
CTCACACCCGACACCTGTACCCGCGTCCGTGTAACTTAAAAGCTGCCAGTACCAATACAT
TTCCCAAGTGGTCTTTGATGACAAAACAACCTTAAGTCTCTTTATTTGGTTGATATGTCT
AACGGATTGAGTTCGAGCGCGAACAAAGACTTAGAAGATGGGAATTATTGGAAAATTGCA
CACATACGAGGTTGGGATTGTGAATATAAAACGTGGCTATGTGGAAGAAAATTATCTATA
GTGAGAGAGGAGAGAGCTCTTACCATATTGGATCACCACCACATTTAGAATGCTTGTTAT
GTATTTATTTCATGTGCTCTTGGTACTTGATTTGTTGTATTCATATTGGGATCAAATTTT
TCTTTATTTATTTATTTATTTTTCTCTATTATAGTTTTGTTTTCTTAGTAGATCGGGAGC
CCTGTTATTTGACCTCCTAACTTTGAGTTGGTAACTTCACAAATTTTTTAATTGGGATTG
TAAATCTTAGGGTTCGTTTGGTGAGGTTTTTATTTTTATGATTATTACTACTTTTATTTT
AGATTTAAAAAAATTTAAAAATTGAAATAAAAAACGCTTTTGGTTAGGGGTGATAAATGA
ACCAAATAGCTCGAGCTTGACTCGTGTTGGCTCATTAAAAGCTCGTTTGAGCTCAATTTG
TTAAGTAAACAAGCTTAAACATTTTGAACACA
>TeaL_21294
TTTTGAAAATAAAAAATAAAAAACATTCTAGGTAGTTGCACTGTTTAATATAGAGTAGAA
TAGACTTTATTACCTGGACAAACAAGACAATGGGCAAACGAAAACCGCCAAATTCAGTGG
GCGGTCTTAAATGAGGAAGAGCGATGGAGAGTTTGACCGAGATTTCCAATACTATTGGCT
GGGATGGGGCCTGATAGTCCAACACCGGGTAGACGGATGGCAATCACTCTTGTTTTATCA
TCATTGCAGGTGATACCGACCCAAGAGCTGCAGACAGAGATGTTAGAATTCCAGTTGAGT
TTTCGGATATGCGGAACAGCAGAAGCAAAGTCCAGAAGGGACTGTCTATCAGAGTTCAGG
TCACCAATAATCAGGGGAATGATAGGCAGTAGGATAAAGATGGAAGTAACCACTTGAAAG
>TeaL_21295
TTTTTGTATATTTGTCCTAATAAATTAAAATAAAATTTTAATATTTTTTGGATTTTCTGT
TTTTTTTTTTATTTATTTATTTATAAAAGTTTCTTTTATTTCTGAATTGTTTCAAAACTT
CTTCATGTTATTTAATTATAGAATTACACTCCTCTACTCGACTCAAATTAATTTTACAAA
GCTTTATATTTTTTTTTGGGGAGGACTGCATTTTTTCCATTCAGTTGTATCAAGTACTGA
TGTAGGACGAATAGGGACAGCGCTGTAAGGGCTGTTCTGGGGCGGTGAAAGTGCTGAAAT
TTAAGAAAGAAAGGAGGAGAAGAAGAAAATAGGCCTAGGAATCACTCATAGAATCACTCA
TAGAATCCCTTAGGCATCACACCTAGGGGTTAGGGTTGCATCACACAATCCAAGCTTCAA
AAGCTTTGAAAAATTCTCTAAAATATAAACTCTATTGAATTATAAGCATTACATGGCTTT
ATATAGAATTAGGAGACTTCCTAAATCAATTAGAACCAAAAAAAGAAACTATTATAATAT
TTTTGACTTCTAAAACTAATTTAAGACTAAATAAGAAACATAAATAAAACCTAATTAAAT
AACTTGACCCACAAGACGACCCATGGGCAACCCCTACAGCCCATGACAACAATAATGAAA
ATTACCAAAATACCCTTGACCTAAAAATCCTACAAAACATAAAAATAATCATAAAATAAT
ACTCTAATAATACTAGAAACATAATTATATAAAATTCCTATCAGTTTCTTTATGAAATCA
TGCCAATGTCCAAATATCATTGCTTCTTTGAATTTAACATTCCTTGAGCTTCTTCTTTGC
ATCAAGTACCTTATGTAGTTTTCAAAAAGACATCTGAGTTAGTAATTGTAGCATTTATTT
ATTTTTAAAATTGTGGTGGAAGTTCTTGCATCTGGGCTCTGGTT
>TeaL_21296
CCCTACAGCCCATGACAACAATAATGAAATTACCAAAATACCCTTGACCTAAAAATCCTA
CAAAACATAAAAATAATCATAAAATAATACTCTAATAATACTAGAAACATAATTATATAA
AATTCCTATCAATTTCTCTATGAAATCATGCCAATGTCCAAATATCATTGCTTCTTTGAA
TTTAGCCTTTCTTGAACTTCTTATACTCTGCATCAATAATGAAGTTGTTCATTAGCTTTG
CCTTTCTATTGAGTCTGTTGAGCACAAGCTGACATTATTTGCATTTTTTTTTCTTTCAAC
TTTGAAAGAATGTTTGTTGCTTTGAGAAGCATACATATGGACAAGGGACACAGATAGGAT
GACAGAGACACGTCAATATGGAAAATTTGAAAGAAAAAAAATTAAGGCACAAAGATGTTT
TGAATACGTCACAAATAAT
>TeaL_21297
GAATAAACAAGTTGCTCACATGACCCAACAAGATTATTTGAAGCTTAGCTTTCATCTCTT
GCAGCTTAGCTTTCATCTCTTGCCATGTGTTTATTGGTGGCAATTCCAATCTTCTTATAT
CTTCTTCAACACGATACCACCAAAGTTGTGCCAAACCTACAAGTTTCATCTTGACAAATC
TCGCTTTTCGATCATCCGTCCAATCATAGCAATCAAAATATTCCTCAATTGAAACAAGCG
AATTAGAGAACACCACAAGATCATCTCTTACTTCAAAATCTGGAACTTCTTTGTTATGGG
GTATAACATATTGTGGCACATAGGATCTCCCACTTTGTAAGAACATAGTGGCGAAACCCT
AAGCTCTGGCGAAACCTTAAGCTCTGATACCAAAACTGATGTAGGACGATTAAGGACAGC
CACAACAGCAGGCTTTTGGGGCTGATTTTACACTGTTTAGGGTGCTGCGAACAGGCTGCA
GGAATTGAAGAAAGAAAGAAAAAAAGAAAAAGAAAAGAAGAAGATAGATTTAGGAATCAC
TCTTAGAATCCCATAGGCATCACACCTAGGGTTAGGGTTTCATCACACAATCCATAAGAA
GCTTCAAAAGCTCTGAAAAATTCTCTAAAATATCAACTCTATTGGATTATAAGCATTACA
TGACTTTATATAGAATTAGGAGACTTCCTAAACTAAACCAATTATAATCAAAAAAGGAAA
CTATTATAATATATTTGACTTCTAAATAAGAAACATAAATAAAATCCAATTAAATAACTT
GACTCACAAGACGACCCATGGGCGACCCCTACAGTCCATGACAACAATAATGAAAATTAC
CAAAATACCCTTGACCTAAAAATCCTACAAAACATACAAATAATCATAAAATAATACTAG
AAACATAATTATATAAAATTCCTATAAGGTTCTCTATGCCAATGTCCAAATATCATTGCT
TCTTTGAATTTAGCCTTCCTTGAGCTCTTATACTCTGCATCACCCATGCTTACTCATGAT
CTTCATAAGTTCATCAGTATCTGATTCAACTGAGTAAAAAGCTACAGGTCCATATGTCAG
TTAGAGCACTCAATCTTCATTACTTGCCCCTGCTTTCGATATACAAGCAGAAAACTGATA
TAATATGAAACAGAACAAAACATCCTTGTACATCACGAATTGCCCAAGACAAGCCAGAAA
AGTAGACAAGATGAAATTGGGTGTTCATGGTACTTCTTTTTTTTTTTTCTTAAACAGAAT
GTATGGCCGGTACGGCCCCATACAAAGCGAGATTCACAACCTTGCCCATGACAGTGGAAT
TGTGAAAATGATTCATATAGTTGACCCCACCTAAGTGGGAAACAAGGCTTAATTCGGTTC
AATTCGGTTCGGTTCGGTACATCTAAATTTTGAGAAGAAGGCCATTTGTTTTAGGATAAG
GCATCTTCTCTTAGTGGATAAATGCACTAAATTTTAGCGAAACAGACAAGGAAACTACCC
ACAGTATCTGTGAAGGGAACGGGTTTCTCCTTTCCATATAAGAAATGAAAATTCCGTCCC
ACCCTTGGTCTCCTCCACTAGAAAGTTGAGTTAAGATTAACATCTATGGCTGCTCCAGGC
GTAATCCAGGTCAATCAGGTGCAACACAAATCTTGAAAGATTATGACAGTCATATATATC
CTTGTCATTTTCTACAAACCCATCCCATTTTCTACAAACCCATCCTTGTCATAATCTTCA
AGATTATGACAGTCATAAAGATTATGACAGTCATAGCACAAGATGATTATAAAAAATAAA
AAAAAAGAAGAAAATCACTAAGGGGTTATGATTTAAACTAATCCAGCCTCCTGAGACACA
AACTGATTCTCTCTCACAGATTGGAATCCAAGACTGATGAAATTAGAGGCCTTTAGCTCT
CCAAGATTACTGCTTTTATGTTGGAGGACTTCACTAGGATCATCTGTCGAAAGTAGTTCT
TTATAATGGGAAAATCTCTTCCCCTTGTACCCTTTCTTCATCTCTAGTAATCATCCAATT
TTTAAAAGAAAGAGCAATCGATCACCCCCGCCCCTTCCCTGTTTTCACGATGTGTTGAGG
ACATAAGAAACATTTTAAGCTGGTGGCCACAAATATATAGAGGGTAAACCCCATTAATTT
CATCAGCAGTTTAAAAAACTAGCTTCTCATTTCGTTTAGATTATTTGTCTGATATAATTG
TATATATATAAACTTATTAACTTAAGCTAATTTAATTAAAAACCGATTAAATCGTCCAAA
TAAACTATATCAAATGAGCCATAATAAGGCTAGTTATTCCCTATTATTTCAATTTAAAGT
TGCAGCATACTTAGACTTAAATGATGTGCTAAGGGGAAGCAAAAACTTATGATGAGTAAA
GAAATGGAATTTTCACAGGAAAGCAAAAACTTATGATAACCTTTTTCCTGTTACATGGCA
TATTCATCCTGCAATAATAAAGTGTCTCGTTAGAAGTCTATAACTCACATCTACAGTGCA
AAACCAATCCTAACTTCCACATCACTGTCCAACAGCATCGAAAAATGCTAATAAATAAAT
ACATTAAATAATTTAAAGTATGACTTCCATGGCATACACTACAAGTTGAATAAAGATAAT
AAGCAACTTGAAACAGAAACAGCAGGAACTGGAACCTACAGATCACTACGTACCACACTT
TCAGAATTATGGCGA
>TeaL_21298
CAAAGCACCTAAGTGCTTGCACACCTTAATTCAACCCCCCTAAGGGGAATTGAACCTATG
ACTTGCTTGGAACTAAGCCCTAAGGAAGGTATGATGGCTAACTAAGCTAGGCCTAGTTGG
TTTACTGACCTTGTTACTTGCCGCATCTTCTTCCTGTTGGACCAAAGCTGTACTTTCAGC
AATAACATGCTGCATCAGGAATCCCACACTGTGTCAATAAGAGAAAAGATAATCATATCG
AGAGGCTCCTTTGCCTCCACAAATAATGGCAAAAAACAAAACATAAAAAATTAAAAAAAT
TAAAAAAATTGAGAAGAGGGAGAAATAAAAAAAATATACCTGTTTAAATATATTAGCAAC
TGGTTCCAAACCTTTAGGAATTTTATGGAATAGTCTATACATCCTAGAGAGATCCTCTAC
CTTATCATCTCTAAGCAAAACACGGCATCCAGAATGCTCCTTTTCAAGCAATTGGGTGCT
GTATACCACCAACAACTCATTTTGCACTTTCTCCACTAGCTTTTGCTCACTGCTCGAGTG
CAT
>TeaL_21299
TAACATGCTGCATCAGGAATCCCACAAATAAGTGTCAATAACAGAAAAGATGTCAAGAAG
AAGAAAGAAAAGACATACCTGTTTAAATATATTAACAACTAGTTCCAAACTTTTAGGAAT
TTTATGGAATACTCCATACAACCTAGAGAGAACTGCTGCCTAGGATGAGAAAACAAAATG
AAGATACTACTCACCAGTCACCATATATGGCTTTATTTCAGATGGCCATATTTAACTTTC
TCTAAACAATGAAATAATGCAACTCCATATAATAATACCTTATCATCTCTAAGCAAAACA
CGACGTCTAGAATTCTCCTCTTCAAGCAATTGTATACAGTATACCACAAACAACTCATTT
TGCACTTTCTATAAAAACGGGAAAAAAAAAGAGTTCAATTAAACATTAACTATAATGAAC
CACACATCAGCAAATTGAGCTCAAAGATAGAAACAGATGGGAAGAAGGGGCATTGATTGG
TGGATCCATTAAAATTAAATTTCCAAACAGAATATTTGAAACCACTTTTAGATTTTCCAT
CCAAAAGGTGAAGTGAAATGGTACCCAACCATATATATTCACTCTTTTATGTAGAGAATA
AGTTCAATATGTCACGTATCTATTGATTCATACTCAAGAATCAAAATGAATTCACTATGG
TTTGGCGAAAATTATTGAAATTCGAGTTCCCATTCTTAGTTTTATGTATCTAAATGATTT
AATAACAAT
>TeaL_21300
AGTGTTGCTGCTCCTGCTCTTCATAACTCAGGTTTTGCGGGTTCATGCTCCCGAATATGG
CAACGAGACTCTTATTGGGATGCCCGTCCGTCTTCCAGAAGCAATGAATACCCGCTATTT
ATACCGCGCCAAAATAGTTGCACTGTTAGTGGGGAGACTTCGTGGTCTGATAGAAGCTCA
AGTAATTTTGGTGTTGCTTCAATGGAATCTGACAGGAAGGCCCATTTGGATTCTTCTCGT
AGTAGTAGCTTCAACTATTCTTCGGCTTCGCCACATTCTGTTGAAACGCATCAGGACTTG
CAGAAAGGGATTTCACTTATCAAAAAAAGTGTGGCATGCGTAACAGCTTACTGTTATAAC
TCATTATGCTTAGATGTCCCTGCTGAGGCATCTACTTTTGAAGCATTTGCAAAGTTGCTG
GCCACACTTTCTTCCCCCAAGGAAGTGCGATCTGTTTTTTCATTGAAAATGGCTTGTTCG
AGGTCATCCAAGCAAGTTCAACAACTGAGCAAATCAGCATGGAATGTGAATTCAGCCATT
TCGTCGAGCACTTTACTAGAGAGTGCACATACAATACCTCAAATGAGAAATACTTGTGAC
AATAACTTTCCAAGTTCTGCTGCCAGTTTTCTTTATGCCACCGAACCATCTGATATTGGA
AAGTATGAAAACCTTATAGAAGGATGGGATCTTGTGGAGCATCCGACTTTTCCTCCTCCT
CCATCACAAACTGAGAATGTTGAGCATTGGACTCGAGCTATGTTTATTGATGCAACAAAG
AAATGATCAGGCACTTCAACAACAGCCTACTACTCTCGATCAGGGAAGAAGACAATTACT
AAACATAGGATGACCAGATGGAGTAACATGTAAATCTTGTGAGATGGCTGACTTGTAAGT
AGAAACTAATCTATAGATTATAGTATAAGTAAATTTGTATTTTTCTTTCTGTTTTCGTAA
CTTTTTTTGTGGATTTGCTATGGTTTTGTATTGAATTGAACAAAGTCAAAATCTTTCCAT
TCTTGTTTGTTTGTTTGTTAATTAATTAATTTATTTCTAGCGAGATATCCACCTCTTACT
TGCTAATTCCCCACGTTCACAAAGTAGTTACTGGGATAATTATGTGGGTGCGGTCCAAGG
GGGATGAGTTGAACTCGAGATTCCTCCATCTTGAGGAGATGAGACGGCTAAGTGTATCTC
TTCCTTTATTTGTTCATTCTTGGAATGTTGGGGGTTGTTTGGGGTGTTCTAAATAAGTAC
ATTTTTTGA
>TeaL_21301
AAAATGAAGCAAGAAACAGGCATGGTTGATTGTCGAGTTTGCAAGGGCGCAGGATTGATA
CTCTGCAAGAAGTGTGGAGGTTCTGGATATTCAAGGCGCCTTTGAGCTACGCTTGTAGAT
TTTGCATTGCTATGTCAATGCCATGTTTTGGTCCTGAAGATGATTTTATTAAAGCTAATT
CTTTTCACTAATCCTTACTTAGCAGGAAAAAGTATGTAAAAAAGATTCTTTTCAGTATAT
ATTGCTGTATCTCTATTGTTGCCCCTTTGATTGTCTAATTTATTATTCAGTTGCAAAAAT
TTATGGAGACGGCCCATGTAATAAACCTTCACATTTGGATGGTTCGAGCTATTGTTTGAG
CTGATTTCAGGGTGACTAAAAAAAATGTGATACACAATCAAATTGAGTTGGTTGAAACCT
ATTAAAAAAATAATAATAATAGTAAGTGCTCAATCTTGTTCAACTGGAGTGTAGGCGAAA
AATAACATCCTGTCCAAAATTTGACCTTCCCTGGTCCTGAAAGGAAACTTTACTTTCCTT
CCTTTTCCCAGCAGGCAAAAAACACAGAGAGAAAGATGAGTATGATATCACTTGTGCCAA
CTGTTAGAACAAACTTTGAATCTAAGAGGTACCTACTACCTAGGAAAAAAAGAACAAAAA
GAAAAAACTTACCACCGTTTTAGTCATTGACCTGAATTTGGATAAAATAAATAAAGGGTC
ATGTTAGGTTTCATGAAAGAAATATCGTGAAAAGTCTCCATCCTTTGATTCTCCACCCTT
AGATTAGTTTGTGATGCTTCATTATAAAAAATGACATTACTCTTCTAGGTAAATTTTGAA
TTTATAAGTATGGTTTGTAGTGTTGTAGATAATTATATTTGCT
>TeaL_21302
TAAAAATCTCAAATAAAATTACTAAAAAGAACATTATTAATTTTAGGACAGTCCATCTTA
CAATTAAACTTGCGCACTTATTAAATCATGAATTAGGATTCATAAGAGCATCCATCTCCA
TCACTATCCATCCATCTTTTTCACATCTCACTTTCAAAATTTACCCACCCTCAAAACTTG
AAAACCTCTTTGGTAGTAATATTTCGGCGGTAACAGTGGCAACCATTTGACTGCCTATAT
TTTTCCGACAATGACAACGAGTGAAAGTTTTTCTAGTAACCACAACTTCATAAAACGAGA
GGAGTACAACAATAAAAACTTAGGGTCCCGTTTGTTTTCTGAGGTAGAATGGATGAGATT
TATAGTGAGGTGATTAATAGTGAAGGGATTGTTA
>TeaL_21303
CAAAATTAAGCACTAGACATGAAGACTCGGTCACCAAGTTTCAGCAGTGCCCCCTTCTTA
ATGTAAGTTACTGTCCTCCATCAGAAGCTGCTTTGTCTAATGGGAAAAGCTTGGTCATAG
TTGTCTACAATCCTTTAGGATGGAAGAGGGAGGAAGCAATTCGGATTCCAGTTTCTACTC
CACTTGGTTGTTCTGTCCTTCATTGTTATGAATGTCCTACACTATTTTGATTGAGGTTAC
CACTGTTTCTGTAATTATATAAATTACCACCTTGCGGATGAACATTCTCAAATAGATTGA
TAGAAATCTCTCTCTCTCTCTCTCTCTCTCTCAGAAAGAGAAATGCATGTGATTATTTTG
TGGTAGAGGAACAAACTTAGAACACACTGTGGACTTCAAGTTCAAGGCTTAAAAATGGAT
TGGGTGCCTATTTCGCATCCACCGTGTAACGTTACACAATATGAAAAACATGCAAAGATC
TTTTGCATTTTTTCTCTCTGCCATGCCATCCTGGTATATGGAATGTGAAAGTATTGTAAG
TAAGCATGTGAAGAACACCTTACTTCTTCCAAACAGCATTAGTGGATAGCTCTTTCTACC
TTATGATTATCAAGTGACTAGCCCATCTGTGTCCACCCTCTTTATGCTGTGTTTGGTTTA
AGGATTTGAGAAAGGATTTGGAAAGGGAAAGGGA
>TeaL_21304
TTTCTTTAACGGAAAAGTAATCAATGAACGGGATGCATACCAAAACGGAAAGGCCTGAGA
ACTGAGTTGAATCTTCTAATGAAACCCTTTCTTGTTATCCTATATATGTTGTAACCCTCT
TATGTTGTTGTCCTCTTTAGTTTGTCCCTTTCTTTAACGGAAAAGTAATCAAGGAACGGG
ATGCATACCAAAACGGAAAGGCCTGAGAACTGAGTTGAATCTGGCTTCTCTCTCACTAAT
CTCACCAAAACATCTCAGATCTACCGATGATGGTTTCTTTCTCGCTCTTTCTCTCTCCAT
ATTCTTTTCTTTTTCTCTTCTTTCCCCACGTTTCTTTAAAGAGTTTAGTAGTATCAGTAT
CAGAGACCAACCCAATCAGTATAAGAGACCAACCCCCCACCCCCATCAGTATAAGAGACC
AACCCTCCACCCTCGTATTAATTATGATGGTTAATGGTTAAAATACCACTGCCGGAGGCA
AGCTCACCACTGCTGGATTCCGACTGCCCTCATCAGGAACACCGCCGATCTGATCCCTCT
TGCGCCGAGGCTGAAACTGAGAACTGTGTTGAATCTGGCTTCTCTCTCACTAATCTCACC
GAAACATCTCAGATCTACCGATGATGTTTTTGTGGCTTTTACTTGATGATATAAGCTAGG
GAATTTGCAAGGACTCTCAAGTTTGCCTCTCACTCCGGTCATCCACCACTGCCGTATTCC
TTTGTACGTATATAT
>TeaL_21305
TTGACTAAGTTTAGGGCGTATTCAGCTCTAACTCCCAACCTACAGATCCGGATTACGTTC
CGTCAGTTTTCATAAGTCCTATTTGTCATGGAAGAACTATCTGTGTGAGTCATAAGGTGG
TTTGGGGGCTGTTTTGAGTTTTCGCCCCCAAAAATGCCCTTTTTCGACTAAAATTCGGCT
TTAACTCCCAACCTACGGGTTCGAATTACGTTATGTCAGTTCTTACAAGTCCTATTTGTT
GTGAGGAAGCTGGTTGTGACATCCGTACGGTGGTTTGGGGGGTATTTTGCATTTTTGCCC
CCTTAACGCCCTTTTTCGGTTAAGTTTAAAGCATTTTCGGCTCTAACTCCCAATCTACAC
GTGCTAATTACATTCCGTCTGTTCCTATTTGTTGTGAGAAAGCTGGTTGTGACATCCATA
CGGTGGTTCGGGGGCTGTTTTGCATTTTCGCCCCCTTAATGTCGTTTTTCGATTAAGTTA
AAGGCATTTTCGGCTCTAATTCCCAACCTACACGTGCTAATTACATTTCATCTGTTGTTA
CAAGTCCTATTTGTCATGGGGAAGCTGGTTGTGGTATCTATACGTTGGTTCGGGGGCTGT
TTTGCATTTTTGCCTCCTTAACGCCCTTGTTTGAATAAATTTTAACAAAGAAAGCTACAT
AGGTTTGTCTCTAGGTATCCGATTCCTTTAATTTAACCTGATATCCAAGTACATTACAAA
ATATTCCTATTTCTTAACAAATTTCACTTATTTTCTACAATAGAATGGTGTGCACAATAT
GCCATAAAGCATTTTATTCCTATTTTTTGTATAGTTTTACGATTAACTCGAATTGGTAAG
TATGTTTGTAGGTGAATGTCTAAGTGCACATATTGTTTATATATCTCATACTCATATCCT
TATCCAAGTATAATGTCTGACAATGATACTCTATACATTTAGAAAAGGATAACTTACATG
AACCTCTCCTAAAAGAAACTTATAAGAGTATAACTAAGAAAATAAAACTATTAACTATAA
GGCATGGCCTCTGAAACTAAGATCATAATTGAAAGTGAGTTTATGAACACTTGCCTGATG
GACCACCATCAGCATTATCACCAAGATCAAATCTACAAAAGATGGAGTTTGGGGAGGCAT
AGGATCTTGAAGAGTGAGCGTGGATGCTTGAATTACCAAGATCAAATCTACAAAAGATGC
TCAGAGCCTAGATTCTATGTTGAAATCTATAGAGATGCAAGATACAAGGTGGGGGAGAGA
GAGTAGCCATAGTCAAGTGGGAACTTGAGCAATTTGCTACACAATTAGATGTGAAAAGGT
AGGGGCTCGACACTTTTTGTTAAATAGAAGGTTCCCATGATATATGACGTAGGATTTATT
ATCTTAAAAATTCCTCAAAAAAAATCATAAATTAATTTAAAAAGAAAAGCACCCACTACA
TCGGCATGGGTATGTATGAAAATAAAACAAAATAAGAAATTTCCACAAGAATATATTTTC
CTATAAAATCTAGAAAAGAAATCAACAGATCAGAAAACTTCCTGGTTAACCATAGTTGAA
AGAAATTTATATGCATATTCAATTGCCGAGTATCCCCCTAGTATAAAAAAAAAATGTCCA
TTTGCCATCCAGATACACCACAAGAGGAAAGAGTCAAATATAAAGAGGAAAGATTCAGAT
TGGGAGAGGTTGATCAATAGCTGAACCTAACCCTTACTTAAGCTGAGGAGTCCGGATCCT
CTACAGTGATATTTCCTAGAGTGATCTTAAAGTGATATTTTGGATGACTGAGATTTA
>TeaL_21306
TTGATATTGAATATTTCAGAGCTTTAAAGCTCTTGTATCCATTTTTGGATTTTCTCTCTC
TAGTGAAATCCATTTCTTGATTTGGCCCTACCATAGGAAAAGTCCAGTCAAATTATAAAC
CCCACAGTTTCAAGCACCAACTGTATTTAAAGTCAAAGTTCATAGAGGATACCGGGGAAA
TTTTACAGCATTCAAAATCACAATCTGTCCCATATACTATAAACTTAAGTAAAAGGTAGC
AAACCTGTAAAATTAGTAGGTGCATACCTCCCAAAAGTGTCATGTTCTTCCCATCTCTGG
ATTGCATTGCACTGTTTTGCCAACCAATACACCATAAACCTTC
>TeaL_21307
CTTGATATGCTTCTCCAGTCCCCTTTCCCAAACTTGTCCAAACCAAGCAAAAACAGCCTG
AAATTCAAAACAAACAAAAAAATGAGATAAATTAAGCAATCTTCAATGGTTACTCATAAT
CTTTTCTTTTAATATGTTTTCCTAGTGTGCATATTAATTTAAGCTTAATAATTTTTCAAG
TTCGAGTTGATTTTGAGTATCTCAAAACTTTGAGAAGTCAAATTTGAGCATGAGCTTGAT
TATTTAAACTTGAGTTCAACCTTAGCTAATTTTTAGTGAGTTGAATTCGAACACTTAAAA
ATTCGACTCGGTTCATTTGCAGTTTTAATAATGAGAAACCTCATTAAAGGTGTTTTTGGA
TTCATTCATAATCTCAAATACCAAGATGTCTGAGTTTCTGACTTGCACTAGAATTCAAAC
TCAATACGTCCCAGTTTATTAATTGCTAAACTATCCGTTTGAACTCAATTCACTCAATAT
TATCATGAAAAATTCTAAATTCACATAATTCCATTATGTAACTAGACACAACCCTCTAAC
ATTGGTAGGACCGACTCTTATGAGAGAATTGTATTTAATTCTATAATTGAATTCTGTGAA
CGTAAAATAACTGTAATTATCACAAGTAGGGGGTTGTTTGGTTGAATTTACCTATGCTCT
TCTTCCGTCCATGGAATTCCTTTCCTTCTCTCTTGCTCCGACCTAGATCCTCCCTTCCCT
CCACCGCTGTGCCCGGCGGAGTCGTGTGCCACTGCCGCCAACCC
>TeaL_21308
CACTAAAGCTGTGGAACTAGAGTCCAGAATTGTGTTTCGTGGAACTCTTGTTCAGCTTTT
CTGTTCCTTGCTTAATCAAAGTGGTTGGATGGAAGCTGCTGGTGGAGCTTTAAATAAGCA
TCCGGTTATTTGTGAAATCAGTAACCTCATTCCTAGACTTTTAGCCTGGGGATTCAAACA
ACATGTGCATGTCTGTGTACTTTAGACACAAGATGTTGGTATGGATTTAGCTTATCTGCC
TTTTATAAGTGTCAATGTTTCTTGGTTGCTAGTTCTTTTCTATTTACTCTTGTATTGTTC
CTTTTGTTTTTATATCTTGGGCTGAGGATGGAGAGGGTGCTATGAAAAGAAGGGTGCACT
ACATGTACTCTTTGATGCAGGGACAACCTACTACTTACAAGTGAAGCAGTGTCAGAGATT
TGCAATCGCAAGATAAGGAACTTCGCGTCATTAATTTGTTGCAGAAGTTTTTCACTTTGC
TACATCTAACGTAACTAATAAACAGCTTGAACCAACTCGCTCGTTTTGGTTAGCTTGCTT
CATATCAATTGGAATGTTGTCAACTTGACGTGCCATTTAGATCTTCTTTCATGTGTCATG
TTCGACTTGTTTTTGTGTAGTTTTTGGAACAACTGCAGTGATAAATATCTACTACCTCTC
CATGTTGCTAGTTAAGATGTATTTTTTCATTGTATTTCTATCGCTCTACAGGTGTTATTA
AGTTTCTAATTCTATCTTCACTTGCTCACTATTGCTGAAATGTATATTAACAGCGTGGTG
CTATTACATACATTCAAAATTATGCCACTGATTAGGTTGTTCTCTGCAGATGCTAATGGT
CAGGCTTAGCTTCCAGATCCATTTGGAATATTCTCTTCTTGTTTCATGGTTGCAACTTAT
GCACGAGTACTTTGAAGATCTTTTGATGCAACCAATGACTCAGCTGGAGTCAGATCAGGA
CATTCTAGAAGGCTCCCCATTTTTAGTGGGTGTTTCTGAT
>TeaL_21309
CTACAATTTATTTTTTTAAAAAAACTTTATCTAAGCTGCTATTTTCGAAATTGACATTCA
AATATCCTAATATAAATTACTGCCACACCACTTGTCTCACGACTAACAATGCATTCTCTC
TCTATATATAGCGTGAGTTTTAAGTGCTAATCAATTTGCAGAGCTACACAGTCATCATCA
AGTGACAATATAAGAACAACTATCACCATAATTCCCTGTCACTGACTCAAAAGAAGAACC
CCGTCATACTTTCTTTCTTCATTTCTATAATTCCACATTTATGAATCTTCCACACTGGCG
TCCTGCTCTTTTTGAGGAACATTGTTTCCAAGTTGTGGTCGCCTACAAAGATTTCACAGA
TGATCCAGCAAGACAGGTCAGTCTTGATTTTGTAATAGCCTCAGACAATGGGTTTGGCTT
CTCTTTGTTGGCCATACGAACATCCCAGACACGTATAACACCATCTGATGATGCCGATGC
CACTAAATATGGATCACCATCAGCAGAAGCAGCATCACTCCCTGCGAGCACAACAACACC
TTTAACACGGGCTGAATGTGCATCCTCAATGGAATAAGCAAGCTTCCCACTGATTGTATC
CCATGCTCTAATACCCCGGTCCTCACCACCAGTAAATAGAAGTCCGTTCGTGCCTGGAGC
GGCGCAAAGAACCCTCTTTTGATTATCCATTTCAAAGACCAATTTCGCATCCTCAGACTC
ATGTACCGAAACTTTCTCATCCATAACCATAAAGAACTTATCTCCAGCCAAATCAAACTT
CACAATCGACGCTTCCTTCCCCAACCTACAAAAAAAGCTCCTTCTCCCTCTAACCAAATT
CAACATCGCCAAACAAGAGTCTCTCCCAACCGTCAATGCTAACTTCCCCGACGGGTGCAC
AGAGAGGTCATTCACTCCCTTCTTATGAGCATGAACAGTCTTGAGGTGTACGAAAGGGTC
GGCGTCGTAGATGCAAACGGCGCCGTCGTCGGAGGCGGAGATGAGGTTGCGGGGGAAGGA
GAGGGACGGCGGAGTGAAGAAGGAGAGGGCGGTGACGGTGGCGGAGTGGTCGTTGAGGGA
GCCGATTTCGGAGGTGGTGGAGAGGTCGTAGATTTTGATGGTGTCGTCGGCGCCGCCGGA
GGCCGCGGCGGAGCCGGAAACGGCGACTGACCTGATGGGGGAGATGTGGGAGGGGAAGGT
GAAGAGTGGGGTTAGGGTTAGGGTTTCTTGGGAGTGTTTTAGGGTTTTGAGCTTGAATCC
CNNNNNNNNNNNNNNNNNNNNNNNNNNNNNNNNNNNNNNNNNNNNNNNNNNNNNNNNNTA
TTGATACTGTAAAAACCTAGACTGGGGAAGAAAGTGAGGGTTAGGGTTTTAGGCGATTGA
GAATGAAGACGACGAAGGTAGAAGAAGGGGACGAGTATTATTGAGTAGCATGGGCCCAAT
TGGTCAGACGGCCCAAAATTTTAATGGGTTTGCGGCAAGG
>TeaL_21310
GCCCCCACATATTTACATATATAACAATCACCCCCTCCTCCACACCTCTCCTTAATTAAA
CCTGCTAATTACGATTTTCTTTAAAATTAAAAAACGACAATTAATTAATTAATTAATCAA
ACCTTAATCAAACTCTCCAAATGAAATGAGCTGGTTAGAAGGGGTGTAGATTTCTGCTCA
ACCCGTTCACGTTAGCAAAGAACCCTACCAAATCTTGCCTCTCCCTCCTGCACCGCCGCC
ACTCCTCTGGCCACCGTCGGAATCACTTTTCCGGCGACTTTTACTTCTGTTGCTCTCTCG
GAGGCCTTGTCGTTCTTCTTCTTCCTCGAATTGGCATTCGAAGGAGCGAGAAAGACGAAG
GTGTCCTTGCCGTCGCTGTTGCTCCG
>TeaL_21311
ACAATTTCCAAATTTCCAAAATCACGCAAGCAGAGCCGTCCACGAGACTGATCAGATGTT
AGCAGAAAAGGAGAGGCTGCAAGATCGAATTTCTGAATTGGAGGAAGACTACTGTGTTTA
TGAAATCCTGATCGAGGAACAACCAGGGGTCCAAGAACAAGAAGGAACGAAGAGCTACGA
AGATGATGATGATGATGATTTTGAGTTCCCTTGTGTGTGTGCAGACCCCACCTCTGCCGA
TGAGATCTTCTTCTACAACGGCCAGATCAGGCCTGTTTTCCCTATTTTTGGCAGAGATTT
GTTGTTTTCTGATGTTGAAAATTGTAAAGGTGAAGTGAATTCTTCTAAGCCTCCCACTCC
GTCGCCGATTCGGATTCCTCTCGGGAAGCTCATGAGCGAGGACCGCGATCCTCCGTCGTG
CTCCTCCTCCGAAGCCGACGAGCTCGACGGAGTTCCGGCAGGAACCTACTGTGTCTGGGA
AGAATGATGCGTCTGCGGTGGCGGAGTCG
>TeaL_21312
GTGGACGACAGAAAAACCATCTCCATCAAGTCATAATGTTGGAGCTTCACAGAAAACCCT
AATAATTCCAAAATGTTGTGAAACGGATGCTTCATTGAGTTCAATACTTGGATCGGATGT
CCTGTTGGTCACTAGACACACATAAAATACGGACTTCTCCAAGCAAGATGTCTTGATTTC
TCCTACATGCTGATAGGAGAAAGAACCAACCTGGGGAATCCGATTGATGCTCATGTTGCT
GAGTTCTCGTGCAGTAGAACATATTCGCGGCTACTATTACCAAACTTTAAAGTGTCTCTT
TCAAAAAGTTCATAATAACGCTGACAACAAAGAAAAAAGAACAATCTACCAAGGTCCATC
ACGTAAGGCCTTACTTGCTAGTGACAAACTATGTTATTCCCTTTTGACTTGCCGGTATTG
AAGGACAGCATGCTGTTTGCTACAGGATGGATGGTCGGTTGGGATGTCTGCTACCCTCCT
TTCTCTCCCAAAAAGATAACAGCTTTGGCGATGTACATAAAGTGGTTCATTTAGCACTTC
ACACACGGCTTGGAAACAAAATCGTCAGCCAGGGTCTTCATTTATGAACAACAATCAAAA
TTTATTCTTACAAGCATGTAGGAATCAGCACAAAAGCTGTCTAGTATCAACATCACCATG
GAAGATTAATGGTTATTCAAACTACCGCATTCATTAGTACCATAGAATGCATTAGCAGAA
CAAAAGAAATTTACTAGTACATCAATGTAAATATGCAAGTACCTAACAATTAACAGAAAC
AACAAATAAATAAAGTGATCAATATGAACAGGTTAGATATGAACTACTTTTGTTTTTTTA
ATCACTTGATACAGGGGGGGCAATTAGATATGAACCATTTTTTTTAATTACTTGATAAAG
AACACATGCACCCACACTATGGCTTACTAGTCATATAGGGGACTGTTTTTTTTTATTTAA
TCACTTGATAAAGAACTCACGCACGCCCACACTATGGCTTACATGTCCAAACCCACTCAC
CCCCAAAAGGGCCTACATCAACTTTATATTATGCCAACAAAATCCAACCAAAGCACAACC
CTTCCATAAAGTATATGCCAAGGAATTTTAATAATGATATTATACAATTATATGAACTCC
AAAGCCAATCAAACTTCAAAGGAAACTATGTAAAGCGATAAAAGACACTGGCAAGGAGTG
TAAATGAATCCTCAAAAGCAACAAAAGAAAGCAGTAGTGTTATTCTATTAGATAGCTTGA
TTTGATATAAATTGTTGGAACCATTTCGTAAGAATTTAAACTCTTGGATTGGAACAATTG
GTGATCTAACATGGTATTTCAGGGAGCT
>TeaL_21313
ATTCCATTAGTTGTTCCCATTTTTCTTTAATGCTTTATTTGGTGTACTGGAATGAAGTGG
AATGGAATGATCATTCCATCAAAATATTGATTCTCACGTTTAGTTTACTAAAAACATATT
AAAAATGCATTGCAAATGGAATCATCATTCACCATTGTAAAGGAATGATCATTCCATAAG
GGACCCTAAGGAATGACCATTTCATTCCAGTAACCAAATAGAGCATCAAGATTTGTTCTC
CTTTTTAATTGTTAGCTCATGAATCTCGATAGAGAATCAATGCTCTTTGAGAAAAAGAAA
TGTTGAATATCAAAGAATGCAAGAATAATCTATAAATCTACCTCTGTCCACTCAAAGGTG
TTGAAGAATAAGAAAAATAACTAAACACCCGCACCCACCCACACATGTATATATCTATTA
GAGAATACAACACTTCAGCACCAGTCCCTTTTGATCCATCCTTGCCTCTTCGTTGCCATC
AGGAGGCTGAGCTAGTTTCCGGTTCTGTGGAGACAACATTTCTTTCTTCAATTGCATTAA
TATATCCTCCATTGTGCACTCCCTTTGCCAGTCAGAAAGCATAGGAAAAAGACTAGGTTC
GACCAATCCGGTATCCTGATTTACACACGTCATGTTTATCTGAGTTTGGAACCTCACAGT
TGGTGGCTTATCTGGATACTCTTTACCACAGAATAATTTCAACTGGTAGATGCGCCCTTC
ATGCACCGTATTGGGAGGGCCAATGATAGTCCCAGTCCATGACTGCATGTATACATCATC
ACCATCATCCATTCCATAGCTGACTGTTCCATCTCCAATTCCCTTTTCTCCTCTCTCAAG
CTCTTCCAGTAATCTAAAATTCCTAGGAACAACAACCCTTGATCCCTCTGAGCCCATTTC
TTGCTGCATTTGGAAGCAGAGCTGGGTTTTTCTAGTGTGATAATTCTAGGAAATAGTAGG
CATTTGCAGACGAAGATTGACAAAACTGATTGATAGATCTGTAACTTGACAAGAAACCAC
AAACAGGTTCAATTGCATACGATCAATCTCAAGGATACATGAAATTTTAAAACATGGCCT
CGTTTGGGAACTTGGCTATTTTAATTGGCTTTTTGGTTATTTTATGAGATGGAAAAAAGT
TGTTTTTGGAATGATTTGTGAATTTTTTTTGTAGTTGAATAGATGGTTGTGAGAGAAAAA
GTGACATTGTCTTATTGGCTATTTTAGCCCCTTTTTTTGTGGTCTTTATTGGCTATTTTA
GCCAAAAAAAACTATTCCCAAACATGGCCAAAATCACTCGTATTAAATATAAGATCAATT
GACAAAAATAAGAGCATTGACTATATGCTAATCACATGGTTTCCAATTTTTAATTCACTT
TAGTAGGCATCAGAATACCTTCGACTGGTTGTACAACCAGTAAGCAGTGGACCCCACAAC
CTCAGGGGCCTTGCACAGTCATGTTCATTTGCATACAATCAATCTCAATGATACACCAAA
TTTTGAAACAAAATCACAAGTATTAAATATAAAATCCATTGTCAAAAGAAAACAGCATTA
ACTATATGCTAATTACATTGTTTACAATTCCAATTTCTCTTTTGTAGGCATCAAAATACC
TTCGACTGGTTGTGTTCAATTAATATTATGTTTCCAAAACTAGTAGAGCCCTTTTCGTTG
AGGCAGCTGCAACCTTAAGGGAAAAGAAATCCCCAAGAAAGGACTACATTAGCATGCTCA
CAGCATTATTTTAAGCCAAACAACTTCGAAAAAATTTACATTATTGTTGTTAATGAATAC
ATCACTATACTCTTCAAATGTACATTAGCTCCATTAGGTAAATACTAAGGCAAAAAACCT
CTATAGATCTAGCAGTTTGCCACCCAAAAAAAACAAATACCTACTATACAGCATTAAAAG
ACTAGAATGTTGACCGAACACACATCCAAACACATGTTTCTTGGTCCTGCAAATAAAACC
TCATCAAATGTAGGATAGCAATGTACATACTTTTCACCAAAAAAAAAATGACCTCACTGA
ATTTTATGAATTCAAGAAAGCATAATATGAAGAGAGAAAAAATAAAAATAAAAATATGGA
AGTTTGGCCTTTCCCTTCTTCCTTCTATCCCAATTTTTACCTTGCTCACCAACCCAATTC
TTTCCAAGCTTTTCCTATACATGCAGACCACTATCCGAAGGCAAGGATATAAAACAAAGA
AATATAAGGTTTCCATCACACTAAATTCACTTTTTATTATGTACATAGCTTTTTCCAGAA
AATGCCAAAAGATATTGTGGTGTTTGCAAACATGGTGGTACACATAGATGTTGCTCAGAA
CTAAAGATGGTAGAAATGGGATGGTTGGTTGGGTGGGTGGGTAAGTGTTGGGAAATAAAA
AACTATAAGAACTGTCTTGCCCTGAATTTTACAAGTTTTGTATTCCAAATTAAATTTGGA
CACATTGCTAATTTTTTCATGAACATGTAGGTGCCTCATTTAATCCTTCTCCTTCCTTCA
ATTCTTTAAAATTGTATTCTTCTTATTTTTATGAGTCGATGGAGGGTAGGTTGAGAAAGG
TGTTCTGTAAGCGCTATCTGCTTTAGATGGGTTGCCCCTTGGTGTATTGGTGGGTGACTT
TAATGTGGTGCACTTTCCGAAGGAAATGTTAGGTTGCATGGTGCTTAGTAGAGCCACGAC
AGAGTTCTCTTATTTATTTAGTGGGCTTGAGCTAGTAGATATGCAGTTGGTGTAACTCAT
TAGAATTAGCATCAATGTCTTGTTTTGATAGATTCTTAGTTTCAGTAGCATAGGAGGAGG
CATTTTTAAGACAACTCAATTTCACTTACCAAAGCCAGTATCAGATCATGTCCTTATCAT
GTTGGATAGCAAGGACGGAGTCCATTTAGATTCAAGATATGTGGTTGCAAGCTGAAGGGT
TTAAGGAGAAAATTAGTGGATGGAGATGAAATTATATAGTAAAGGTATGCTGAGCTTTGT
GCTAGCAAATAAATTGGAGATGGTCAAGGAAGATTTGAGGATGTAGAACAAAGAAGAGTT
CGGGAAGTTGGAGGTACAAAAGCAAAAGTCTTGGGGAAGTTTCACTAGTTTGATGAGTTA
GACTATATGAGAACTCTTTCAAATGTCGAAAAAGAAACACGAGAGAGGGCGAAGGAGAAG
TTCTAAAGGACAGGTGATTGAGGTGGTAAGTGGAGGCGCCATCTCTAATTATTCTATATA
GGGAAAATCCCTTATTACATGAAATTCTCCATTTTTTTAAGCCTCGCAAACAACATAAAA
TTCAATAATGTTTTACAAAACATGTTTTAGGTGTCACAATGTTCATTAAAAACCATTACA
AACATTCAAATTGTGATAAATAAGGTT
>TeaL_21314
CAACAAAGTTTCAATTTCAACATTCTCACTTTCTAGGGTTTTAAGAAAATCGGAGGTTTC
TCTCTAGAAGCTTAATTTTTATCAATTTCGTAGCCATGGATAATTAAAAGAAAATCAATT
TGAAGCTTTGAAGAAATTTGCGAGTTTCCCCTTAACTTGTGCATTAATATTCATATACAC
CAAAACCCTAATCACTCAGTGTCTTAAATTATCAAAATAACACATAATGAGCTAAATTAC
ATTGACAATGTTAAGAAAATTCCTACCTCAAATAAGGAAGAGAAGAGTGAAAAGCCCCAA
AATTGATGTCGTCGGAAATTTGATCAGCTTCTGTGAAAATGATACCAAATCGATACGCTC
GTCAAAATGGCCTTAAGAACTAGTGAGGATTTTGATGGATGATAGAATTTATGAGGGTTG
GTGTTGGTGTTTAGAGAGAGGGGAGAGAAAAGAGGGGAAAAAGAGAGTTTAGAGAGATAT
ATGAGAAAGTGAGATGAGAGAGAGAGAGATCAGATTTTGACCAAAAAGAGCTCAAAAATC
GAGATTGGAACACGCATTGCCGCACGTGCGGAGCCTGTGCCTGCACATGCAGGAACACCT
GGTGTGTTCAAAATTGATCCAGGGTGATCCTACACTTCTCTGTTTTGTCCTCTTTTTTTT
TTTTTTT
>TeaL_21315
TGCAGGCAAAAGCAGAGATGGGTCTGCAAGAAGAAATAAACAATTCATTAAAGCAGAGGA
TTATAGTCGAGACACTTAATTTGTACAAACAATAGCACGAAGACAAAAGGTTATTACAAT
TCTTTTGTCACCAAGACAATGAGAGTAGATGAATGCCTACAATCACAAGATCCCCAAAAC
TTTCAGCCCTAGGATTAACCCCAGAGGAAGGCCTAAATATCTCAATGGCAAAGATTCAAC
GGAACAACCTAATAAGCCAACTATCCTATGCAATATATCTCGCGACAGAAAGCCTCAACC
AGAACTACATTCCTTTTGCATGCAGCTGTGGCCAAGTGTCTGAATCTATCGGTCATAGTT
TCATGGCTATCTTATGTAGAGCTCAATTAGGTTTTTTCAGTGTTCTCGTTGAAACATGCG
AGCGTAGTCCTTGCTTTTGGGGACATTGATCCGAAGCTCTAGTATAGTCTGTGTGCCACT
TTTATTCTCCACCATGACAAATCAATTGATTTGATTTAGGCATTGCTCTTTCCTTTGTCC
TTCCCCCTGAATTTTTCCCTATCACTAGTGGTTATTCCCAATCTAAAGCACACGTCTTTC
CTCGAAACAGAATGCAAACTAACCATTTTAGAGTGCTCCACAATGGAGAAAAAAAATGGT
GTTATCTACAAATTGAAGATGAGAAACTGAAATCTTAACCTAGCCTCTCTCCTTAGTCCT
ATAGACCATTCAACCCAAAGCATCAACCACAATCGTGGACAAAAAGGAGAATAAGGGTCA
CCTTGTCTTAGATACTTGTTGCATCTCAATAGAAGAAGGCTAACCATGAATCCATTTCCT
CCATCTAACTCCAGATCCTTTCCTATCCATAGCAAAATGAAAGAAACCCCAATCCACATG
ATCATAAATTTTCTCAAAAATTAAATCTTAAAAAAAACAACTTACACGCCTTGAGATATA
TAATCCTACTCCACTATCTGATTGCCAACGCTACATCCAAATCCAACAACCCTCAACAAA
AGGTTCCCTAAGAAACAAGTATAGTGTCACCCGAAATCATCAATCTCCTAGAAATAACCA
TATATGCTATATTATATGAGAAAGTAACTAAATAATAGGCCTAAAATCCCCAATCTTCAA
AGAATTCTCCTTCTTAGGAATCAAACATATGAATGCAGCATTTGTACAAGCATTGACAAC
TCCATTTTTGAAAAATTTAGTAAAACCCCTCATTAAATCAAACTAAACCTCAAAATGTCC
CAACAATTTTGGAAAATAGCCATAATAAAACCATTTGGACCTAGGGAGTTCTCAAAATCA
AAAACTACGTTTAATTTCCATTTCATCAAAAGGCCTTTCCAACCATCTAGCTTTATTTGC
CTTCTTCCTTCTCCTTTTTACTTGACAAATTCACTTTAAATTTTACTCCGCTTTCTCCTT
TTCCTTTATTTAGCACTTTACTATCCTTTTACCTCACTCCTCCTAACCTTAAATCCTCCA
ACTCACAAGCCCAACCCATGGCAATTTACTATCCTTTCACCTCACTCCTAACCTTAACAA
CTCCAACTCACAAACGCAACCCCTTTCCTTCCTAAAGCATTCAACCTAGCATACTAAGAC
TGCGAGACTGGCCAAGGCTACTGTCCACGACTAATCAGTAATGACAGTTGCCACAAGAAG
CAACAGATCTTCAAGTAAACCTTTTTTTCCTTTTGCTCTTCTTCTTCTTTTTTTTTTTTT
TTTTTGGTTTTTTTTACAAATAAGCATATTAATTTTTATATTTATTTAAAATACATTGAA
ATAATAAATT
>TeaL_21316
GGCAGGCTGAGAAGGACCCTTCCCTGAAAAAACATAGAAATTATAACATATTAGAAAATT
TTACATTTTGCGTAGAGTTCACTGGTCACATAGAAAAGTACATCGAAAGGAAAATAATTC
TTGTGCATATAATTTTTGAATAGAAAATCATGACCATTTATAAATGTGCACCTCATTGAG
ATCAAGATAACAAGAAATTAATATGTGGAAACAATTTTGTACATTCTGACTCTTCCCCGT
TATTTTAGACAACTGAGATTTTTTTTGTTATTCTCAGATCACAAAGTTTATGCTTTCTCC
ATGCACTCATGTAGTTGTTTATTATTCCTCCAATGTTTCAGCACCAGTTTTTTCGTATCA
AATGTGTAGGAATGGAATTTATTTTGTTCATGGCCGCTGATTCATTCACAATTACTATCA
ACCCATCCTATCTTTATTGGGATCGTACCCCCTTGGAGAAATGAAAAGCACATAAAGCGC
ACACATTTATGTAAATTCACAAGTGAACACTGTCAAGAAGAATTCACTATGGAGAAGATG
ATATAAGATGGCTGCTCTCTTTCAAAAAAACCTAAATCCTTTTACACAAACGAGTTCTCT
CTTCTAAAACCACAATTCACCCGTATGTAGGTCCAAATATAAAGGGACAAAACCCTACAA
AAATTTGGGCTAGGCGTGCTGCCTCTGAACCTCCACTAAGGTAAAGAGACCCAACAATAG
GCTTGAGAAACTGCCCATGCCACTTTTTTAGGGCCATGAAGATGACTCAAAATTCAAGAC
ATTATCCACTATGAGGGGATCAAATCCATGTACTCACAATTAGGAAAGGAGAATAAAAAC
CATAAAACTAAAGATACAAGGCTCAAGGAAAAACATTTTCTAAAAAGAGCTACACTGAAG
ACACCACTACGTACCGAACTTAGCATTATCATCTGCCTTAACTGTCTCGATAACAAAAGC
ACGCCGATCACC
>TeaL_21317
CTCACAAATAAATAAATTAAAAAAATTATTCAATTAAAAAAATTGAATTAATATGACCTG
AACATGGATAAAAATATATATATATTTTTTCAAGTGTTTATGAGATGAATTAGAATTCAG
AATCAAAATAGCAGAAAAGGAATGACAGCAAAAGGGGACCAAATACCTTTAGACAGCAAG
TGCAATTTTCTTGACCTTGTTATTGAGGATGAATTGAAGTGGTAGGTGGTGGAGGTACAA
CAAAAGAGAAAAAATGAAAGTGAAATAAGCACACAATTATTTGCATTGAAAATCTTTATT
ATTTCTAACCATATAATATGATACATTACATAAATTGGTACAACTTAGTTGACTGGTCAA
ACAATACCTAACTCAAGATAAGATATCTAATCTGCATTAAGATTGAACACCACCAAACAG
TACTTGGTTCGTAAACTATTGAGGTAGTCGTGGATATCTAGCAAAAAAAATTCTTAGGAA
ACTTAATTTCCAGAAAAAGAGGAGGCAGGGGGAACATCTAATGTGAAGTCTGAAATATAA
GAATTAACTGATTGAACATGCAGACTATGTTGTTCTCACAATTGTCAGTATTTAGTAAGA
TGCTAAGTTAGGTCCAAGAACAAAGTTTGATTAAAGCTCATGAATAAGATCAAATAGGAA
ATGACAGCCTAACTTTGAAAAGGGTCAATTGATCATTGTTGACGGAGAGGGGTTGAGGTG
GCTAAGGACTGAAACTAGTATCGCCGGAGACCACTGGCGGTGGGAGATGAGAGAACCAAA
GATAGTCTTAGCAGAGAAAGAGAAGGTGGCAGTGGAGCACCGGGGAAAAGGGCAAGGGGT
GATGGATGTTATGCATGGCCCAAATGGAGGTCCCCTTTATATAGGGTAGTGAGCCAAGGG
AAGCCAACTTAATCAAGCACACATGGCATGACTCCCTCAGCTAGGCGAAATGGAGGGAAA
TATAGTCAACTCTATAGCCTTTGATGTCGGTCTCGACAGATGTAGTATATGTGGCCAGAT
AGTAGGTATAATACATACCTTTATGGGCGTGTTAGGGTAGTTCAGAGGTAGGTATGATAC
AACTTTCGATGTGTCAGAACTTGGACAAAGCCCCTCTCTCTAAGACTGGTCTGAGTGGGC
CTTGTCCCATAGGGATAGCTCGATCAGCGCCCTAGATGAACTTTGAGTTCCAGCCTCCAA
TTGGCATGTACCCTAGGTCCTGCTCCCAACCTAGGTAAATGCAATCATCCCAACTTCGAG
ATGGAGATCCAACTGGGTGGGGCTGTGGGGTTGCTAACCAGCCCTGAGCTTGAGTAAGCT
AGGCAATGCTAAGTATAGTTTAGGGTGCCCAACTTGGTGATTGGTCCACGTGTATATTGG
TCTGAACTGACATGTGGCATGTGAGGCTTGTTGTATGTTGAAATGGCATAGCCAGTGGGC
GCCACATGTCAAAGTGGGCCCATATGCTCACAATCATAAATCCATATTTAGCTTGTCTAC
ATCAAAATTCAAGTAAACTTACCTAAGAAATCTCAACTCTCAGACTCTATTAAACTGTTT
GCATACCCCATTTCCAGTTGAAGAAAATACACAATGATATGATAGAAGTTTCTACCGGTT
TTTTGCTAAAGTACTATAAGAGGTGAACTCAAACTTCAGTAATTGCAGAGATTAGGATAA
ATAGCAAGAACATTGTCACTGTTCCCAAAATTTTCTAAGACCACGGTAGCATGAATCCTT
TTCGAAAACTTCGCTACTATATGACATCTGAAGTCCATTCTTACCCCTTATTTAAGTGTT
GTTCGAGTTAAATTTCGCTACTATATAGCATCTGAAGATAAGCCCCATGCATTTAAACAT
CAAACCCAGGTACATATACATAAAACAGCAAAGCTACTCTGTTAGAATTTCACATACCTT
TTAGTCGCTTTTAAGAAAAGTGGAATCTTGTACTAAAAATTAGATTAATCTTCCCATCAC
TAGGGAGATCCTAATCAACGACAATAGGAGTGTTTGGAGTCTCACCATTTACCCTTTCCA
ACAACACTGATGGGAAATCACCTCTGAGAATTTGAACTCGAAACTTGTGATTTGTGCTGC
TGATTTCCATGAGTTCAAATACACATGCATCCCCAACCTTCAGACCATTATCAATAGCAA
ATTCTTTCCAGTTGAACCTTTTGGCACTTTTTTCTCCATAGTAAATCATCTCCCATTTCT
TGCCACAATAAGTAAGAACCACAGGGACTGTAGAACAAGGAAGCATAGACTGGATTTTCA
CCGGAAGAACCAAGTGATACAAGGGTTTGAGCTGAGATTTAACTAGAAACACATGAAAGC
ATGGTTTCCCCGAAAGTGGCCAAAATTTATCGTCCCCAAATTCAGTTGTTGTATGGTCCA
ACATATGTTGGGTCTTTGGATCTATCTTGAGATATTCAACAGGTTGTGCCATTGGGTTCT
CAATTTGACTATTTTCAACAGTTTAGACCTTTAGCTTATCCATTGGAAAAATTCATTTCC
AGGGTTATGCGACTGTTGTGAAGGATAATGAATGGTCCCAAAGTTAGTTTATGAAACTAC
GCATGATAACTGAGCAATGAAGAAGACAAATTCTCAGAGTGCCAATAGAAGAATTTTATT
AAAGATCAAAAGAAGTACAAATTGAGGACAAGGAAGACAAAAATACTAAGAGATATTATG
ATATGATGTAGTGAGGAGGTTCCCAAATGATAATGGATCAAAGTCAATTTGAACAGTATA
ACCAAATAAAATAGCCGAATGGCTGCTTTTTTAATTTTTTTTTTTTTAATAATCAAACAT
ATGCACTAAAGAATGCCAAAAGAGAGAGCAGAACTAATTTGCATGCAGGGTAATATGAGA
ATATGCATGTTATTTATTAGGGATTATTAGACTAAAGGAAATAAATGACGAATTATTTAC
ATTCAAGTCAATTAAAAGATTTAGTGTTTTAGAAAGTCTATGTGCTATGAACTTATTTAC
ATATGAGTCAAAATCACATTTAAAGTAATGGAAAATTCGTTGTTTCCCATGATGATATTG
AACGAGACACTGCCGTAGCTGGCGCTAGAATGAACTAGCTCAGGTTTCGGCTAGAATGAA
TTAGTTCAGATTCCTGCAGGACGTTCATTAACCAAAGTCATGTATGACCCACAAGTCAAC
GGCATGCTTGTTGCATCGCACTTCTAGCATCATATACTCCACCCTCACGAAGTGCTCATA
CCACGTCTGGTCCGGTTTGCTATAATTTGATAACCCGATGACTGAGTTGTTGCCAACTAG
GGTAGCAGCGAGCCCGACTATGTGGGACACAGAGCGAGAGGACATTTAGTTGAGTGGGAG
GTTGAGGGCGGAGCGCATGGAGGCTGGAGACAGCAGAGTCGTCAAAGCTGTTAAATTGGA
ACTTCAGGTAAAGGAAGGGGCAGAGATGATGGCACTCTGGCTAGCCCTGTTGTAGACTGA
TCTGATAGTTTTAAAAGCTATTCTTGACTGATCTGATGCTTTAGAGTATTTAACATGACT
CATCATCTATTGAATTCCAATCAGCATCATTCCCCATTCTTGTTCTTTAATTCACATCTT
CAGTCTTAGATCTTCTGTCATTACATCTGTCTGTAGTCATCATTCTTCGATGATTGGCTG
AAGACATTACGAGAAACTGAAGCGGTTCATTCCTGTTTCATTCCCGTGTCTGATGGTATT
CATGTAGGACAAGTACATGGGCAAAAGACCTTTCAATTGCATCAAGTGTGATTTTTGACT
CATATGTAAATAAGTTTGGAATATATATACTTTTAAAAATTCAATCTTTTAGTCGTCCTG
GTTGTGAATAAATTTTCATTTATTTCCTTTTTTGTAATAATCCCAATGTATTATCTACTA
AGTCAAATTCTCCATGGACCAAGGGGGAAGGGGGTTTGGGGTTGCAGAGGTTGGTTAGGT
TCAATGTGGCTTTGCGGG
>TeaL_21318
CATTTGATGAAGGATTGGAGATGCCCTTATCTTATATCTTTATTTCTGACCCAACATTTC
GTAGTTGCTAAATTGTTTGCTGTATATATAGTTAATTTATCTTCTCAATATTTAGTTGCT
TATGTCAACTTTGAGAAGTGGTTTTGATAGACAATGATGAATGGTATGTGAATTTTCTTT
GTGTTTGGCATTTTGATTTATTGCAGGAACTAGCAGAGGCTAGGAAGAAGAAGAGGAAGC
CACATTACACTCTTGAACAAGTATGTAGCATGTACTTCATTAGCATTGTATCTCTATTCA
ATTTAAAATTTTTGTAACTTATGGGGTCAAATGATGCGTGTTAGTGTGTACTGAGTCCTA
GTAAATTTTGTAAATGTTTGTTGAAAGAAACCATGGCTGTTGTATTTGCAGCGTAATATT
TTGGCTGTTTTGCTGATTACATAAAATTCGTTTTCAAATAATGAATAGTTGTGTCCTCTC
TCACCTCTTGGATGGAATTTTCATTGATATACATGAATATATCGGCCTCGTTCATCTCGT
CATACACATGTCTCGATGAAACAGAAGAGGTTACTGTAATCACAATCGCAGTGATTGTGC
TCTATGCAACTGCTAAAACATGTAGTCTTTACTACCTTTGATTTTGTTTGTAGTTTAAGC
AAATGATTCCTAAATTTTTATGTAGCAATTGTTTGTGGCCACTACTATATAGTATGGCTC
CCCCTGCTTGGTTTTTTATTTCTCTCTCCCTCTTTGGCAATGTTTGTTCTATGGCTGTGC
ATATGGAAATGGTGCATCATACATATGTTATTTGTTATTTGACTTTAGGTGTTACTTTTC
ATATGAGGAACATGAGGTGAACTCAACGCTTGATGCTTCTGGAGATCCAAGTTCATATGC
ATGCCATCATCTTTCAAAACATTTGAAGATTGTGTTTTGTTTTACAGCATGTTTGGAAGC
CACAATACTTGATTGAGCTGTTTACACATGCTCAGTGAGTTTGTGTGATGCCTGTTGTCT
AAGTCAATTTCTGGTTTTCAATAGGAGCTTGCATCACTGTGGGAAAAGATGAGGAGGCGT
AACATTGCCAAAGAAGATAGATCGAAGTGTGTATTTTGATATGAATGATACATTTTCTGT
CACGACCCCAAACCGCTCCTAGTAGGATGGTGCCGTGATGGC
>TeaL_21319
ACGCTTCAAATCTGTTGGGATATGTAAGTAACTACAATTTGGTCTTTAATTGTGTGTATA
TATTCTCTATATATTTTCAATGACTAACCTTCTATGAACTTCTTAACGACTCATTTTAGG
CGTGGGATTTGTGGAAAGATGGAAGGGGTTTGGAGATAATGGATCAAGAAAGAGCAGTAG
ATAGACCAACTATTTCAGCGGTTTTGTCTATGCTTAGCAATGAAATGGTCGATATACCTG
CTCCTAAGCAACCTGCTTTCTTTGCAATTGTGAGTTTGAATGATGCCTATACACATGAAA
TTGCAAATCCTTGCTCTGTTAATGATGTCACAATTTCAGAAGTAGTGTCTCGATGACATT
TGTTCTTGTACAAGGGACATTTCTCATTAAACATACTTATCATTGTAAAACTTGATAGAC
CAATCTCTAATAGATGTTAAAGATGAAATGATTCAATGACATGTTTTGGTTAATTGCGAA
TAATACTAAATTTTGCTCCAATTATATGCACAACTAGTTTGGATTCATTTGCACAAAATT
TGACTATACCTTTATTTATTTATTTATTTAGGCAAACAAATGAATCTATTTTACAAATAT
TTTGGAGGGAATCTTAAATCAGAGACATTAGATATGTTTTCAGTTATCTTTTTCATATTG
CAAAAACTTTCTTTGCATTAATTTGTGAAAATAATTTTGTAAAGATGATGTAGGCTAAGG
TTTTCGGTATATATATAGGAAAATGCTAAAAATAGCCCTTAGGGTCGTTATTG
>TeaL_21320
TTATCTGTTAGGTTTGAAAAGGAATTTAGAGATTTACCTTTCTATTGAGATTCTTAGACA
ATGAAACCATAATTTGTAGGGTGCAGTACGGTTAATATTAAATGAATGAAATAATAAGTT
TGTATACCCATCATATGAAATTTGTGCATCAGCGTGTTCATTTCATGTTTAACCTGAAGT
ATGGATATCATAAACTAATGACTACTATGATTCATTGTTACTTTCGAATGTTTGTCGTAC
ATAGCATGGCTTCGTTTACCTCTACTGCAACTTCCAGTACATGGCCACGCCGAATGTGTG
CCTGTGGACATGGCCCCTGTATTGTTAAGATTTCAAGGTCCACCAAAAACCCAGGGCATC
CCTACTTTGCATGTCCCCGCCTTGTGCCCTGTGTCAGTTGGATTGGTTGGTGCGAAGAAC
CAAGGCGAGAGAGCACGGACTATACGTCATCCAGAGACGCAATTGTCATGCAATTACGGG
ATGATGTCATACACATTCAACATTCCTTGCGTGTCGTGAAGACCATTGTCTATGTGCTAT
GCATTGTCGTCGTCATTTTGTTGTTGCGTATGTAAGCAACATTAGGATGTTGGTAGTATG
TACAACCAAGTTACGAGGTTATTAGTATGTTAGTAGTATGTTTTAGTATGACTATAATCT
TGCTTTGCGTTCCTCCACTAGGAAAGGTTATTGGTATTAATGACTATCATACCTATGTGC
ATCGCGCAGTTCCATGTTTCTTTATTTATGTTACTAATGTGCAATGGTTATATGATGTCT
AATTTAGCATCCTATTTATCTATTTATTGTTCATGGGCATAGATTCTTCCATAATGCAAC
CAATTTAAATTATTCTGCTATCGGCTTATACGTTTGTATGTAACAACCACATATAATCAT
GTGACCTTTTGTAAGCGTACATTCGTAATGGCTTCCATACGTACTTTGCCGCGTACTCAA
TCCAAAAGCAAAGGCATTGTCATAGAGAAGTCAAGTAGTCTTGAAGAGACACAGACTCAG
TTCAGCCACAAGGCCTCATGGGACAATGACTCAATCCGAGTTTTCCTGCAATTGATTGCA
AATGAGATTACAAAAGGAAACCGACCATTCCTAGTCCTTAGCCGAGCTGGGTACAAGTCG
TTGGCCAGGAAATTTGAGAAAAAAACAGAAAGAAAACATGGCCTCAAACAGTTGAAGAAT
AAATACATGAGTTTGAAAAAAGAGTGGCAAGCGTGGACAAAGTTGATGGATTCAAGCAAA
GGAGTGTCAGGGATAAGGTTTGACTGTGACACCGGTATGTTTCAAGCACCTGAGGAGTGG
TGGGACAAGATGGAATCGATAAACAAGGTGTGTGCCAAGTTCAGGAAAAAAATCTTGGAA
CATCGTGACTTGATGGAGACGATCTTCATGGGGGCATCAGTTACTGGTTAGCACCATTAG
CTGATTCTGTGCATAGTTTGGGAGCCCAGCCATTTGCTGATTCGATACCCGCAGGAGTAC
AGGACGTGGATTTAGATTCTTCACTGGAGCCTGTTTCGATTGAAAAGGGAAAAAGGAGAA
AGACGCCATCAACAAGTGTTTCAAAGTCGAAGAAGGTAACAAGTGAAGCGTCAGTTATTG
CGGAAAGCATGAACAATCTAACAGATGTGGTGCGTACGAAGAATCAGCAGGTTATGGTGA
GGCACCTCACAGGCAACGAATCGATGCACACTATTTCGGAGTGCATGCATCGCCTGACGA
CTATTCCATCCCTAATTGGTACATTGCTATTCCATTTCACCTCGACACTTATGGACAATG
CAGATTACCGGAGGTGATGATGTGCCAGCGTGATGACGACCACATCATAGGGTGGCTTAC
ACAAAAGCAGCTCTAGTGTACTGCGTCGGCACCGTTTGCGAATCTGTTTGGGGCTCGCCG
GATGTGATGTAGCGGTGTTAGGATTGTTGAAGATGCTTGCCCTTCTCTTGCTTTTGAAAA
CTTTTACTTATGTTATTGTTGGCACTGTATTAAAACAGGATGGTTGTGTTTGCATGTTTT
TATTCCTTCCTTGTTGTTTTTTTTTTCTTGCTAGCTATGGTGAACAAAACTTTTAGTTAA
GTTTGTCGTAGATGGAATGGAAGCATGGTTGTGCATGTTTTTTGGAAAAGGAATGGGATG
CTTCTGTTTTAATTAAATGTATGGCAATGAAATGCACAACGACGGTTTTCTTGCTAGCTT
TTATATGTCTATATTTAGCAAATTTAACTGTTAGTTTAGTTTGACGTCATTTTTTGTGGT
TGTTACCACCATGGTCCCCCTGTAAACAATAACGACCAGGTTCACAATTTGTTCAATTCA
TATCATTATGCGTTA
>TeaL_21321
TGGGATTCAGGCTTCTTTATAAATAAACAACTGATCCTGAGCCTAGATTCCATGATTGTC
AACAAATGAATTTGCTTAAACAGGCCATAGCTTGACCCATCCAGCTTGAATTGCCATCCA
ATCACAATGCTATAAATTTATTGAACTTTTTATGGTCAATTATAACATATACAAACTTAC
AGTACAGCTTTTGACAGAGCAAACTCATTAGAATATAACGAAAGTAGAATGTCTTACATT
GCAGAAAAAGAAGAGGGAAGAGCCAAAGCTCTTCCAAATCAACACTATTATCAACCTATC
TGCAAGTTTTTTTCCTAAGAGGCCAAAATTATAGGCCTTACAAAACCCCAGTAACAAGTT
ATTACTGTATAAAATTATCTTCAACAGAAATAGTAAATGGAATAAATATCAATGTAACTA
AATTATATGTGTATACAATATAAAACCACGTAGACCAATATAACTAATTGATCTCT
>TeaL_21322
TAATAGAAAGTCCAGCACCTTTCCTGTAAACGAGATTCAAATTATTCGAGAAATCAGAAG
AATAAAGGATTATGAGCCAGTGTCATGTATGAATTCAATTAAAGCAAGGTAGTGCCCAAT
CACATGTAAAAGATTTTAATATTTTGAAATCAAAAACCATTTCAGGCTTCACCATTAAAT
TTTTTTTATGAAGCTTATGAAGTCTACAGATATTATGTTTAAGAATAAAGGTTGAGACCC
CCTTTAGTTTTGATTGGTCAACATCAATCCCCAACCTCCATGTGTGTGAGGGGGTTATGG
GAATGGGTATTTTAAGGGGGTCTAAATCAGTGCCCTTAGACCAGCATAACAGTTCGGCAA
TACCCTAGTACGTGTTTTTAATCTGGAGATGTGATCAATAGCAAAACAGAAACCCAGACC
ACTTGAAAGTGATCCAGCACCTTTCCAAGCTGCAGTGTACATGTCATAGAACTTTTCAAA
AGCTTTATCAAAACAGTAGTGACAAGCTAAAAGATCCTTGACATCTGTCACCTTGCATGT
TGATTTACAGCACTTGACCAAACGCTTGAGCTTATAGGAGTAATATTGTCCGTGGGAGGG
GTGTGCCCTGATGTGCTCACTCAAATGACCTGCACTGTCACAAAAGGTAGCACTACAACC
AAGGCATGTGGCCAAAGTCGATGTCCTAGAGCATGTGTTACACTTTGCAGCTGACAAGTT
TCTGCCTATTTGGTGGCATCTTTTGTATAGTTCTTGAAGGTCTCTGGAAATGGAAGTGGA
CTTTTTTTGACCTATTGCCACCTGGTTACATGGTTCAACTGAACAAAGAGAATTGGATGT
CACCACCAAACAATCTTCAGCAAGATGCCCAGGTCTCTGACATTTCCAACATTCGTAAGT
ACAGAGGCTGGATCTCTTCTTGGACCAACGCAGACGGTTATTATCCCAGGTGTCTCCTCC
AAATTCAATCAACTGTGAAGAATTAGGTCGAATTAAGTATTCATCTTGTCTTTGGTTGCT
TACATGCCGCTCAGAAAGTTTGAGGTTCTCCAAAAGCTCAGCTTTGCAATCCATGCTGCA
GATATCATCATCAGTCTCATCACAAATATATTCTCCATATTTCCCACATATCACACAAAC
AGGTTCTCCTGGAACAGCAAAACGCTGCTCACTTCTGTTCTTCACACGATCAACTTCATC
CAAATTACCAGAATTAGGAGGATCCAGCTTCTCTTCACATTCTGAGGAACTACTGTCAC
>TeaL_21323
ACGATCAACTTCATCCAAATTACCTAAAAAAGAAGTAAACCAAGCTATTGTGTGAAGGAC
ATATCTGAGAATGGCTGCAAGGGCCAATTGCACTAATTAAAGGAATGAAGAGATCCCAAA
ATACATGAGTTTACACCAGAATTAACTTCTATTCACAGAGTTTTAGATAGGATCCTAGTC
ATTGCAATCTGTGGTCCAAGCAATAAACCCACATGCAATTGCTTGCCAGGGTCAACCACT
GTACACAGAGACTGTGTTGGGTTTATTATAGGACTTCAAATTGGTCAATGAATGGGATGA
TTTAAGTTAATTTTACTCAACCAAGTAATTAGATAAAACTAGGTGACAAAAAAGGACTAT
TACTTAGAGAAGATGGCTAAGATCCTTCCCAGAAAATGGAGTGGTTAAGTTTAAGCTGTC
CCCTTTAGGATCACAACCGAGCATTGAACTTAGCAATTTACCAGGTGCAAAAATGGATTT
GTTTGAAACTGAATGCAAAAGTTGACATAGATATCTAAATGATGACAGTGGCTTGGCTAG
TCACAAGACAGCTAATGGATAGGCATAAAGAAACAAACCAGAATTAGGAGGATCCAGCTT
CTCTTCACATTCTGAGGAACTACTGTCACCTGAATTTTCATGAACATAGTTTTAGATTAA
GATT
>TeaL_21324
TACGTAAAATGAGGATCTTTATGTAGAGGTTATCATAATTAGTGTATTACAACACCTAAT
ATTATCCTGCCATGTCATCATTTTATCATAATATTTTTTATATGCTTCAAAAATTCAAAT
ACTAAATTACCTCCCTCCACTATTCTTCTCTGTCAGATCAAGATTGTGAAAAAGTTGAAC
CCAAAAATATTATTTTGTTTGTTTCCACTATTGAAGTTTAAATGAAAGTACAAACATCTA
TCGAGATTTCTGCCCCCTTTCCCGACGGGTATCCCTCTATTCTAGGTGAGGTTGTCCAGC
CCAACTGGCCAACCACCGGAACCCATCGAGCAAGGATCCTCTCCTTGAATCCTCTTCTTG
ACTCCCTCCTTGCATGGTCTTCGGGCTCATTTTTAGGCTCAATTTTGATAATCCGAACCG
TTCATATTTTAAGATTTGTTCAGTATATCATACCTGTAAAAAAT
>TeaL_21325
GCCCATTCTTGAAACGTGTTCCGCACTGTTAAATCATCATCCAACAGCCCACACATAACT
TCAGCTCTAAGTCACGCCACGCGTCACGCATCGTTCCCACCTCTCCACAGATCCAATTTC
CAAACACAAGCAGCCGATCCCAGCCTCCATATCACCACCACAAGCACCGCCTTCATGTCC
ACCTCCGGCCACCCCTCCATATATAGACCTATATATCTGCATAGGCATATGGATAGGTCA
CGGCTTTAATAGGATTAGCAATTGAAGCTGAGTTGAGATTATTTAAAGAGTTTCATTTTC
ATAATCTCTCTCTCTCTCTCTTTCTCTCTCTCTCTACATCGACTCGTATATATATATACG
TCGATGTTGAGGCGTAGAAAGGGCTCTGAACCAAAGAAAGCTTCGAATTGGGAGCCTGAG
GATGAGAAGAGAGAGGAAGAGGGGGATGAGAAGTCAAAGAGGAGTAAAGTTGAGGTAGAG
AGAGGGAGAAAATTGAAGAAGAAATGGAGTTGCTTGGATAGTTGTTGTTGGTTCATAGGG
TTTATATGCTCTGTTTGGTGGTTTTTGCTGTTTTTGTACAATGCGATGCCTGCTTCGTTC
CCTCAGTACGTGACGGAGGCGATCACGGGGCCTTTGCCCGATCCGCCGGGGCTGAAGTTG
CTGAAAGAAGGTTTAACGGCCAAGCACCCTGTCGTCTTTGTCCCCGGCATC
>TeaL_21326
CAACATCAGTGAAGAAGAAGAAAAAGAAAGCAACAGGGGAGAGGAAGAAGAAACCAGCTG
GGAAGATGAAGAAGAAGAAAGCAGTAAAGAAGAGGAAGAAGAAGCGAAGCTAAGCTATGC
AGAGAAGGAGAAAGAACCAGGGAAGATGCAGAAAAGAGAAGAATATGCAGAGAAGAGAGA
GACAAAGGAAGCAGAAGATGTTGAGAGAAAGAAACAGAGAAGAAGCAGCGAGAGCTGAAA
CCAAAACAAATTTGGAATTTCTAAATTAATGAGACGAGATCTATAAAGTAATTCCAAGAA
TTTTCAGCTGAAACATAAAGAGGTATCTAATTAGGAGAAAGTAAGTCTACCTAAGATGCT
GAGTAGCGATACCAAATTTTAAAATTGGTGAGGTTTTTTTCCTTTTGGATGAT
>TeaL_21327
CGTACCTGGCGGAGAAGTTGTGGGCGGAGCTGTGGCGCCGGGCTTCCTCGCGGATGTTTT
CCTCGGCCGGACGCCGGTGTTTCGCCGCCGCAGGAGACTCCGGCGAGGGTGATTTGGGTA
CTGGTGTGGTGGGGGTGGTGGCGTTGTTGGTGAGGGAGGAGGAATCGAAAGTGGGTGATG
AAGAGGTGGTGCATTTGATGATGGGTGTTTGGCGGTGGTTGATTTTGGTGGTGGTTCTGT
GGTGGTGTGGGGTGGGCTTGGGAAGGGGAGAGGGTGGAGAGGGATGGAATAATGATGAAG
CCATGAGTCTCTTAGAGAGAGAGAGAGAGAGAGAGAGAGAAGAGTGGAGTGAGACCGGAG
GAGTTGGGCTTTATTTATTTATTGGATAGTGATGAACAGCTCTAGCACTAGTGTTTAACA
TGAGTTCTAACACATAGATTTATCATTAGAGTTTTTAAATTATTTGGATTGAATGGGGGT
GTCATAACAAAAG
>TeaL_21328
GAGGACTCCTGTTGAAACTTCCCTTCACTACCATATTCGAGTATCTTCAGGTTAACTTCA
TTTGCTTATTTTACATGTTTCTCTGAATTCTGACTGATGGGCTGATTGGCACTCCAGTAG
TTTCATTTGATGCTTCACTTTGTCCATATAAATTTAATAAAACCACAGCAATAAGGAAAT
AAGATGCAAAAACTATAAAATGCTTCACCCAACATAACGATAATTTAAAACTTAGCTGGA
GCATGGAATGCCTGCTAAGATAAAACGGGTTTTATGAAATGTAGGGGTTATTTGAGATGA
TTTAAATAAGTGTATTTTTTAACTTTTTACAAAAAGATATGCAAAAACGTAAAGAGGTGA
TGTGAC
>TeaL_21329
TTTTGAAACTAGGGCAAAGTCTAAAGAAAATTGAGGCCCAACCAATCTATTGTGTATCAG
AAAATATTCGTAGCTCGAATCCTGTGGCTCGAAAATGGCCCGACTTCTATATACACCCAC
ATATCTTTATACACTTCCATTTATTCTTTTCAGTTTTAACCCATACATTTCCAGAGAGTA
GAGAGAGAAGAGAGAAGAGAGAAGAAGAGGAAGAGAAAGAGAAAGAGAAAGAGAGAGAGA
AGAGATGGGAAGAAGGAGAGAGAGAGAGAGAGGGGGGGTCGATCTCCGCCTCTGATCTCC
TATTCTTCTCCACCGCCCGTCAATCGCCGCCTCCAATCTCCACCGCGCGGCCTCCGATCT
GTGTATGATGATGATGTGTTAAAAAAAAATTCAGATTTTTACATTTTTTTTTATTGATCT
CTATGGTAGGTTTGCCTTTTGGTTGATCTTTATGTGTGATGATGATGATGTGTTTGGTTG
ATGATGATGATTCTCTCTCCCTCTCTCTGCTGTGTTGATGATAATGTGTTGGGTGGGTTT
GATTTTTGGTTGATGACGATGATTCTCTCTCTCTCTGCTCCTCTCCTCTCCTTTTCTCTT
TTTTCTTCTTCTTCGTCTTCTTTGTTCTTTCTGCTTTTGACATTGATGATCTGAAACTAA
AAAAAAAAAAAAAAAAAAATTTAAAAAAAAAGTATTTGATTTAGGGAGGGAAA
>TeaL_21330
TTGCAAGGTATTAGAGCCATTTGGGACCCATTTGGGCTCAATCAAACTAGTCAAGAATGG
TTTTCAATAACATGATGCTACTTTTAGTGCCCATAGGTCCTTTGGTGGAGTTGCATGGCT
ATTTCCCTTTTTTCCTTTTCCAAACATAGAATTTAAGAGTTTTGTCCTCATCAGCCTCTT
TTATAGACTTCTAAATCCCTAATAAAATTAGCCATAGCTATTATACAAACTTAAGCCTTG
TTTGTTTCGCTTGAAGTTTGGCTTTTTATTCATTTTTTTTTTTTTTGCTTCCCCTCTTAT
TATCATTTTTTTTCCAATTAAGTTTTTATTATTTGTTTATTATTTTTGGAGACTTTTAGG
GGCTTTTTACTCTCTTTTTTTTATTATTTTTTAAGTAATGTTAGGGTGGGCCACATTTGG
GTACTATCTAATGTAATATATATTACCCAAAAGTTCTGCATTGATTTCTGAGGATTCAGA
ACAAAGGGCATGGCTTGGGTTCTTTGGAATTGCATGGTACTTGTAGTCTTTTGGGTATTA
TGGCTTGAAAGGAATGCTAGAGTTTGAGGAGAAATTTGCCGACTTGGAGTCTATTTGGAG
AAATTGGTTTTTATCTATTCTTTTTGGCCGTCGGTGGCTTCCTCCTTTACAGGGATTTCA
CTATTTTATATTTCTAGGGATTGGAGAGCAATATGTAGAGCGTGAGATTTTTTGTTTTTG
TTTTTTTTTATTTTTTTTCTATTTGGTGGACTTCTTGTTCTCCCTCAGTTGTACTTCAGT
GTTTTTATTTTTAATAAATTTTCTTGTTGCTGATAAAAAAAATGTATATCACCGAAAGTA
TTGTGTTTTTTTATTCTAACAATGAAACGCACAACCAGTGAATTGCCTCTTTCTCTAGTG
CTTCAATCATAATATCAAGCCAACCATGACCTTCGTATTCTCTCAATGAGTTCAACACAG
TAATCCTGATCTCAAAAAATACCTGGATGCTCCTTGATGCAACATTTATTGGATGGCTAA
ACAAGTACGATAGGCTTTGGAAGCCCAAAACAAAATCTAAGAGTCCCATGATTGTCAAGA
AGCCCTTTTTGTCCAAAAAGAAGTGTACATGGTAGTGTTTAGTAATTAAGGGTGTTTTAG
TAATTTTATAATTTCTTAGACATGGGCTCTATGGATTTTATCTTGGGTCAAGTTATTAAA
TAGGCCATTATATATAAGTTTTATCATGTCTAGATTAATCTTAGTGGTCAAAAGTCAAGT
TTCCTATTTTGAAGTTGGAGTAGAATTAGAAGTCATTAAAGTTTCCTATTATGATTAAAG
TGGAATTGGGTAGTTGCCAATATTATGAGTTTCAAAATTTGTGTCATAGTCCTTACAGAA
GTAGGAGAGTATTTACCTATAATTATTTGTGTAATCCCAATGATTCAATAGTATAATCCT
TATCTTCTCACCTCCAAATCAACCCTAATCCCTTCCCTACCTATTAGCCTTTAATTTAAC
GATTCAAAGCCTAATTACTCACTATTTGGGTCCTTAAATAACTTCTGTCTAAAAATCCGG
CAAGCCTCCTACATCACGCCCTCACACATAGATTACAAGACGACATGTGATGATTTAGTC
ACCACTACTATTCCACTAGCTATCATGTGGCAGACACCTCATCGCACGTGCCTACACTCC
CTCATGTGTTGATCGTCTCACATGTGTCTTAGAGTCACCTCTCTTGACCCAATCTGGTCC
TGCCTCTCATGCATATTGCGTTCTTGATCTACGGTCGGCCTGCTCTACTGGCTCACCTAG
TTCAATTGAACTGGATCAGACATCCTAAATTTTTCGCTGACTGGTTCACTCTTTTCTTGG
CTGGTTCTAACCAAATTTTGACATTTGTACTTATTTTTGGCCTATGTTTTGCTCAATTCC
ACCTCTTTAGTGTACATCTCACATGGTGCACCTATGTATCTCACCCACTAATACATTTTT
TTGCCCCCTTCCAGTGGGGGAAATCACATTCGGTCCTGCATGGCCTACACCGGAAACTAT
TTGCTTATTGGTCACTCTCTCTAGTGCAATTCAGATGCTCTCCCGGTGGGAGAATTCTCG
ATCTGTCCATGTTGTGAGCCACTATCTATCTCACTGGGTTTGCTCTGTTCTCTCTGTGCT
TAATAAAGTGTATTATTGTAGATGCAATCTATTTTGAATTTTGCCCTTGTTCTCTTTGTT
AAGTCACCAATTTTTCCAAGAGCCTAAGCTATTAGGAAATGGGCCCAACAATGTATATCA
AGCTATTTAACACCCTTCCTCACGTGCAACCCTGTCTTGCACATGGAGAGACAAATAGAG
AATCAAACAGAAGAAGAGGCAAACAATCAAACAAAGAGGAAGAAACCAAACGGGGACAGA
ATACCAAATGCCAATGGAGAGACTTAAACCTAAGGCCTCTTTCAACGAGAGCTCTGATAC
CATATTAAGTCACCAATTTTTCCAAAAGCCTAAGCTATTAGGAAATGAGTCCAACAATGT
ATATCAAGCTATCTAACACTCTTCTATTTGTATCGGCTTCTGCACTTTGTGTGCCCCGGT
TTGTTGTCTAATTTTGTCGTACTTTGCATCTTGTGTGTTGGTTTGTCGGACTTTCCACAT
TGTGTGCCCCAGCTTGACAGTGTTACAAGAGAAGAATGATTATCTTATTAACCTCAAAAA
TTAAACACTATTACATAGTTTACCAAGAATGAGTAATGAGTAAAACCCTAATAACAAGTC
AAGACAAAACTACCCTGAAACTAAAATTATACAACCAATCCCAAAAAAGTTAATACAACG
TTCACAGCCGGATTGTCCACTCTGTTTTCTCTGGCCTTCTGGTGCGATCTCCCTGCACTA
GTGTCTTCTCAAATCTTGCACCCTTGCACTCCTCAACTTGGTACTGGATTTCGGCCTGCA
CCGTATCAGTCAAAGCTGCATTTCTTGTTTACTGCTACATCACCACCACCTCAGTCACCT
TCGTCATGTGACTTTTTATTTTTGATTTTCTCTATTTTCAGTTTCTCTTTCCAAACTCGT
GTTGGTCTACCTACCTGAGTTTGAGGAGGATGTTAATTTATATTACTAAAAGTATTGCGT
TTCCTTATTTTTCTATTTTCTTACTATGGTATTTGGTTAGCACTCAAGGTTTCTTGGTCA
GCACTCTATTGTAAGCTTATAAATAGGCTAGCTCTTCAATAATAGAGATAATCTTGATGC
AGTTTTCTTCTTTTCCCTATAATTCTATCATCTGATGTGTCGCCTTTGTTGGGAAATCCC
CTCAAATTTTCATTCCTTGTGTGAATAGAAATGGGCGAACAAACCACAAATATACCAAGC
AATAATATGGCTGAAAATTAAAGGCGACAAAACAATCATAGGACGCCAAATTTATAGGGT
TTGGCAAAATGCCTATGTCCACGGGTCCAATTACGAATCAAACTTTTACTATAAAATAAT
GGGATTATAAGGTATACAATCATCAAGAGAACATTCTTGGATTTAAAATGGCTGTCCGAT
CTTGGCTTCAAAGATGAAAGAAAAACAAATATCTTTTTTCTTTTCCTTCTCACGCACTCT
CTCTCAAGTACACTGTTTGCAGCTTCTATGGATTCAAAGTTAGGAGACAAAATGTCTCTG
TTTTCCTTCTTTTGTCCTGGAAGGCACAAAGCTTCCAAGGAAGCTTTACAAATAAAATAT
ATAATAAACAATTTTGACTCCGAGGAGTCTTTGTGTAGGCCCCCCACTAGGAGGGACACC
ACTCAACAAATCTCCCCCTCCAAACTTAGGTGGGGGGCACAACCAACCCCGCTTTGCTTC
TACAAAATTCATGTTTCTCCTTGGACAAATATTTCGTCATTATATTCGAACCATTCTCAT
TGGTATGAACCTTCTCAAGTTGAAGCAATTTTTTCTCCAACACATTGCGTATCCAATGAT
ACCTCACGTCAATGCGCTTCGACCTTGAGTGGAATGTCATATTCTTGCTCAAGTGGATAG
CACTTTGGTTGTCACATAAGAGAACATACTTCTCTTGTTTTACACCTAATTAATGTAGAA
GCCTTTTAATCCATAACATCTCCTTGCATTCCTTTGCTAGTGCGATGTACTTGGTGTCTA
TGGTAGATAGAGAAACACATTTTCGCAACTTGGATTTCTAAGAAATAGCTTCGCTTGAAA
AAGTCATCAAATACCCAGAGATAGACTTCCTAGAATCAATGTCTCCAGCCATGTTTGCAT
CTGTGGAGCCTTCTAACAAAGATTTTTCATCTCTAAAGCATAAACACATCTTGGAAATGC
CTTATGAGAATCTATTTCACTGCAGCCCAATGATCTTTTCTAGGATTGGAAAGAAATCTA
CTCACAACACCAACCGCATAAGATGTATCCATCCCGGTGCACACCATCACATACATCAAA
CTACCAATGGTTGATGCGTAAGGAACTTTCTTCATTTGCTGGACATTGCTTTGAACTAAG
TTTGAAGTGATTTACAAGTGGAGTACTCACTGGCTTGGCCTTGTTAATGTGAAAATTTTC
AAGCACCTTTTCTATATACCTCTCTTGTAATAGCCAAAACTTGCCATTTTTCCTGTTATG
GGTAATACTCATGCTAGGTATTTGCTTCGCAGGACCCAAATCCTTCATACCAAAGGATTT
GCTAAGCTCTTTCTTCAACTTCTCAATTTTGCTCGCATCATGCCCTACTATCAACATGTC
ATTCATATGAAGTAGCAAAATGATGAAGTCGCAATCTGAGAATTTCTTCACAAACACACA
GTGATCAACCATGATCAACCATGAAGGAATCAAATTTTTTGAACCATTACCGCCGCCGTG
CTTGCTTCAATCCATATAAACTTGTTTCTAGTTTGCAAACTAAGTTTTCCTTGCCTTTCA
CTTTGAACCCCTCAAGTTGTTCGATGTAGATCTCTTCCTCCAAGTCACCATTTAGGAAAG
CTATCTTCACATCAAGTTATTCAACCTAGTTCAAGCTTGTGTCCAAACCAAGGACAACCC
ATATAGATGACTTCTTCACTAGTGGTGAGAAGATTTCCACAAAGTCAATTCCTTTTTTTT
TTCTGGATAAAATTGTTCACAAGCAATATTGCCTTGTACTTAGGCTATGAGTTTCCTTCT
TCTGTCTTCAATTTGTAGACCCATTTGTGCTTGACTGCTCTCTTTCCCTTAGGCAATTTC
ACCAAGTCATAAGTGATTCTCATGTAAAGATTTCATTTCTTCTTGCATGGCTTTCAACCA
CTCCCTCTTATGCTTGTGAGTTGTAGCTTCTTGATAGCACTCTGGTTCTTCCTCATTTGT
AAGCATCACATACTCATTAGGAGAATACCTTCTTGAAGACTTAACACTTTCTAGTAGATC
TTTTCAATTGTGGTTCTGTTGGTGGGTCAAGAGGTGCTTATTCCTTTCGCTCTTCTAAAG
CCATAGCATCATCAGCTACTGTATCACCAACATCTTCTTGAACGTCTCCACCATCATCAT
TATGCACTGTGGGTGGAGAGGCTGGATCCAAGTTTATTGGATACTCATTTGTGGAAACTG
GATTCGCAACTTTGTCAAGGTCTTTCAATGATTTGATCTTCAAAAAGGATTACATCTTTG
CTCTGGACTATCTTTTTATCATCTGGATCCCACAACCTGTCCCGAACTCCTCATGTCCAT
ATCCAAGGAAGATACACTTCTTTGTCTTTCCATCAACCTTTGATCTCTCGTCTTTAGGAA
TATGCACAAATGCTCTACACCCAAACACCTTCAAGTGCACATAAGAAACATCCTTCCCCG
TGTCTGGTATATCACCATCAAATGGAGCTGAAGGTGAGAGGTTGATTAGATCAACCG
>TeaL_21331
CAGTAATTTTAAAAAAAAAATAAATTAATCAGTCAATAATTACCCACAAGCTATATCATC
ATTTTAAGCAATCTTCAGAATCAATTGATAATCCTACAGAAAATAAACAACAGATTGCCA
TCAACATTCAAAAAGCAGAACTAATTCTTTAATGTGACAGCACAAAAATGAACTAAAGAG
AAACAGTGCATCTGTAAAGTTTTTCATCATCGCTCTCATCTTCCACATCTGAAACAACCT
CACTCCCTGGTAGTTCTAGTTTCCCACCCATACAAAATGATGGACCTGCACTCTCAATTT
CGAGATAATCAGCTTGTAGTCTCTCTTCAAATCTCTTGTCACTACAATTTAAAAACCAAG
CCAACGAACACCTAATTCCTTTGCCTTGTAATTTCTGGTACCTGGGTTTGATCCTTGATT
CCAAGCTGTAAGTAAAGTACTCTGGAAACTCCACGAGCTCATTCACTGGCCTTCCCATCT
CGCTCTTGAAAAAGTAATAACTGTTTTTCATAAGCCCAACTTGCACAGCAACTAACTGTG
GACAATTGACAACCATCTTTCCAACATCCTCCACTGGTATGCCCCGTCCAACAAGGAACT
CAACAGGTTTCATGATCACATTTTGGTTAAGGCTAACTATCTGCGGCATTCGCTCAATGA
CTTGAGCAAACCCATCAGGATCGATCTTGAGCTTCAAATTGAAGAAATACTGTTGTGTTG
ACAATTTAGCTTTCAAAGGAAGTCCAATAATTTGTGGGTACTGTGCAATAATTGAAGCAA
GAGCTTCCCTCCGAATCCCAAAACTTATCAAACAATCCACATTCGGCTTAACAGTTTCTT
CAAGATCATAACCAAGTATGTATGCTCTCTTCTCAAGCATCCTCGCTATGATCTTCTTTG
GCAAACCCAACAAAACCAAGTAATCAACAAGTGGTTTGATCATTGTCCCAACTCTCATTC
CCAAAAAATATGGATATTGTGTGACCATTGGTCCAATATCTCTCGGATTCACTCCAATAC
TAACTAGATAAGCCACTGACGTGCTCATTGTCCCTTCAAGCTTAAATCCTAATAGCTCCG
GATATTTCATCAACACATACCCCATATCATGCTTTTCAACATCAAGCCCACGGAGGAACT
TAACCACTGGGACAAGCTCAACAACAACACTCATGTGCAAAACTTGAGGATAATTCTTAA
CAAACTCACCAAGCCTTGACCTTTGAATTCCAATCTTTTCTAAGTAACCCAATACAGGTA
TGATATTTTTACGCACACTACAACCAAGCATCAATGGGTACTCATTGATATCATCAATTG
TTAACCCTATTTTCTGCAAAAACTCAACGCGTTCGCGCATAACTTCAACAGTGGAGGGCA
ATTCTAGGTCCTCCAATTCATCGGGGACTATGCCTATACCTTTCAAGTAATCACAAATTA
TGACACGAGAGACGAGCTTTTCTTTACGCCCTTGAACAACGCCCCAGGTGACCGAGGGCA
TTTCGTATTCGGGGAATTTGGGGTATTGGGTTGAAAAAGATTGACATTTTGAAACCCCAG
ATTGTTGGGGAAAACAGGGGAATGGGGGTTGAGGGTTTTGGGAGGGTTTAATTGGAGAGA
GTTTTGAGTTCGTGAGGAAGGTTTTTAAAGCTTGTGTTCTTCTTCTGAGCAGTGAGGTCA
TTTCAA
>TeaL_21332
GAAGGTACTTGGGACTTGCAAGATAATGATAACACTATGTAGAACTTGATGGTCAATTGT
ATGACGAGAATCTCAATGGAAGTGTTTGGAGAGTCGAAAGTAACGGGACCCACCTCTAGG
GAAACTTGGTGGTGAGGAAAGAGGTTCAAGCAGTAGTTAAGACAAAAAAAGAGTGCTTTA
AAAAGGAGGAAAACTTTAAGAGCTATAGATTGGCTAATAAGGAGGTCAAAAAAGTAGTGA
GAGGCGAAGTTGAAAGTTTATGATGACCTATACATTAGACTCGATAGTAAAGAGGGAGAG
AAGAGAGTATACAAACTTGCTAAGATACGATAGAGGAAAACAAGAGATTTTAATCAAGTT
AAGTGCATCAAGAATGAGGATTCTAAGGTATTGGTGA
>TeaL_21333
ATCACTCCATTATCACTCCGTAAGCGCTTCTAATCTACGACGACTCTAAGTGGCCACGTT
TCCCTGCTCCCTCTTCGTGCAATTAAGTGTAGATCTCTATTGCATCACCTGGGTTAGATC
CTTGGGCTTAATGCACATGGTACGCAATACCACTCGTGGAGCCGGTTTCTCGGGAGGATG
ACAATTGTCCAGTCCGTGACAAGTGGAGAGAGGGATTTTTGGTTGGGAGTGGGAAGTTTA
ACCAGAAAGACTAACGATTGTTTTCGTTATCCAAAGACTTGGATAGCTATGCATCATATG
GATGCTTATGTCCCTTGAAGAGGTGATGTATAAATCTGGAGGATTAGACGTCCAAAGTAC
CAGCTGAGCTTTTAACACATTCAAATGCTAGATTGGATATAGATATTGTATCAGGTTCGT
TTTAGCCCATCTAAACACAATCAGTGCTTGTAACGTAAACAGGCTATTGTTTATTTACTT
GGTTTCTTTGTGGAGAAATTACAGGAAAAGAAAGAGACTTGGAATTTCATATATTTCTCT
CAGATCTATACTTGTGATATTTTCTTAATCAAC
>TeaL_21334
AAGAAAACTTTAAGAAAAAAAGTTATATGTTCTCAGTCTGAGTTGTGAAAACCCTCTGCA
TAAGTTTTAATTTATAAAAAATATAAATAAATAAACAATAAAGTAAAACACTTCATACAC
AATAGACAGTGAAGCAACGCAGTAATGAATCTGGATTTGATTATCTATGCCAAGCCTTTA
AACATACCACAGTTTATTAACTACATGCAAGAAAGCTTGAAATAAATCTGACAATCAACA
ACTTCCAACCCACACCAAATACATATATATATAATATACTGCCAACATCTTCAACCCCCT
TGTAAGTCCTTGTCAACCCATGTTACAAACAGGATAAGAGGATTGCAGGAGAGTGAACTA
TGGACTACAGATAAATAGGCAGCACATTCTAAACTTGTTTTCCAATGCTCCCATCAAAAA
CGAATCTAAAGACATTAACATTTGAAAGCAGTTCAGATCTGAGAGAAATATAT
>TeaL_21335
AGTGTGTTATTTATTCTCTTTTTGGGCTTCAGTTTCTCCTCCTTTTATGGAGGGGTTCTA
CTTTTTCTCATTCATAGGGATTGGAGGGATACATGCCCTTTGTAGGTGGCATTCATGACA
TTTGTGTCCTTGTCTTTTTCTTTCTATCTTTCTTTCTTTCTTTTTTTTGGGCGGTGTGCC
ATTTGTACCTTTTATTTTCATCAATAATTTTTTTTAAGTTGTCTATAATCAAAAAATTAA
AAATAAAAAAGCAGATTAAAGCCATCAATGGAGTCTTGGACTGTTGGTGTTAAAGCTATC
AAGGAGATCATATTGGGTATTATTGACAAGCTTGGGACATCAAAACTTAATAGGCATGCA
ATGAAAAATAGTTTTGAGGAGTCAAATTTGGGAGTTATGCAAGCATTTCCTATATGTTTC
ACCTATTTTTTAGCTCCAAAACACTATTGAAGCTGCTCATCAAGGCACTGCTCACCCAGA
TTCTTTGTATACCTTTGCTAAGGATATATAGTCCATAAAAGAAGAAAAATTAGGTCAGAC
TTACGAGAGGTCAATAATATATCATTTCAACAAGCTAAAAATAAAAATAAAATTAAAAAA
CGCACTAGTCTTATACAGCCTTGAAACAAGGTAAGTGAGAATTTAACAATCTTGCTCATT
GCAAGTGTATCCATTCAGAATGGTAATGCTGAACACGATAGCAGGAAAAGAGGCAATATG
GGATATTCATATGGAGTTTGATTTTGACCTTCTCCTATGCAGTTTAGGTTTAAGTTGGGG
CTAATCTTACATTTATATTGGGTAGTTTGCTCCTAATTTAGTTAAAGTTAAGTCTTTCAT
TTGTTTCAAAACAAATGAATTGAAGAAATGTTTAGAACTTGGTACTTAGATGAGATGAAT
CTTTCATTAGTATGAGGTGCCTAGCTGCTTATGGTGGGTTCCAACTTGCAAACAAGAAAG
GGAGGTTTGAGGTGAACTCTTTTTATCTGGGCATTTGCTCCATTGGGGACCCATCCAAAG
TGGCTTTCTTTGTGTGCAATGCAACTCATGAAAAACCTCCTGGCAATTGACAGTTTAATT
GAGAGGCAATAGCTTTTCTTTGTAAAGGGGTTGTGCACCCCCTTTGTGTCACCTTTTAAT
AAGATTATAGTCAACAAAAAAAATTAAGAGGAAACAATTTTTTGTTAACTGGTGTTGCCT
TAGTGTGATGCAAAGTACGTTTCGCATCTGCATATTCACTGCAGTGTGGCTAGGGATCTT
GGGTTCTAGTTTTGGCTTTAATCGGGATGGATTGGGTTTTCCATGGAGATTTGGTAGGTG
TTTTGTTTGGTTGGAGGCACAGAGCAGAGGAAGAAGTCTTGGCATTTTAATACACTGTGC
TTCAATGGCCTGTTATGGAGGGAGAGCAATAGGAGGATATTTCAAGGAATAGAGCAGCTA
TTGTATAGACTAAAAAGCTGTATTCTAAAATCTCAGAGTGAGAGTATCACCATCAATATT
TGAGCAAATCCAATCCTCGTGTGATTAAAATTATTTCATTGTGTGATTTACTACATTGGT
ATTAAGAAAAGCAATTGCTGGAGAAACATGTCAAGTAAGTTGCTGATTTCATTTAATTGA
GGAGAATTTAAGATTGGAGAAAGACTTACTGCACCCTGCCCTTCGGTTGTTGG
>TeaL_21336
CTAACCCAAACCCAACCCATATAAGCTAATAAATCAAAAAATACACTTTTTTAAAACATC
CCAAACCAACCTTAAATATATAAATTATCAATAACCTATGTGAACACTCCATAAGTAATG
GGTTGGGTCAAATCTAACCCAATTTCCAACAGGTTCGAAAGTGAGCTCGTGGTGAAAGTT
AGTTTTTTCTTCTTACTGAGAGGGTTCATGATCAAAATATGCAAAGCTACTTTCCTCAAC
AAAGAGCCTTATCAAATGAGGCCAAGTCTCTGAATTCCCAACCTCCCCGAGTCATCACAG
CCTCAATCTCTTGGAACAATTTGTTAATGTAACATTTGCTCTGGGAGAACACTTCAAAAC
CATAAACACATCCGAACAATATTAATTTTATATAGCTAGAGCTCTAAAAACATATCAGCT
ATAACCCTCTCAGCTATCAAAACTAACAGAGAACATCAATTTACCCCTCATATATAAATC
CATATATTTC
>TeaL_21337
AGATAGTCTTTAATTTGGTGTGAAGGGTGAAGAATCTGGAGAATGAGTGCTTTTGGGCCT
AGCCATTGACAAAATTGGAAATAGGCTGGATGGTAGGAAAGAGCCTCAAGTGTTCTCATA
TATCATTTATCATTGTTTAAAATTCAAGTGTGGACAAAAGGATTGAGAAATTGATGAAAA
AAATTGTGGGAAGGTAATGGTGATGGGAAGATGGATCGCCTGATAGTTGGGAAGTCGTTT
CCCTTCCAAAAAATAAAGGGGGTTTTGGTTTGGGTTTGGGTTTGGAGAATAATTTAACAA
AGAATATTTCTCTACTCAAAAAATGGTTACAAAGATTTCCTTACACCATGTTAAGAGCAA
ATATGAGATTCAAAATAATAGATGGGAGTCCTGTGTGGTTAATTGGAGGAATTCTTGATC
CCGCAGAAGTTCTTTTCCCAAGTTCTTTCTCATTTTTCTTAATATACCTGGTTGTTCGTA
ATGGGGAGAATGTTCACTTTTGGTAGATGTTTGGAGGGCAGTGAAAAATGAGATACCCGA
TTGTGTCATTTATCTCGTTCTCATAATGCTTCTATTATGTTTTGTAGTTCTTTTACTATT
TTGATTTCTTGGCATTTCAACTTCTACAGAATCTTAATGATTGAAAGGTCAATGAGTTGG
AATCTTTGCTTTCTATTCTTGATTATGGGTCTTTGAGTCAAACAGTTTTTGATAATATAT
TGTGGCAATAATATTTTTCCTCATACGTTTATATGGTAATTAATAACTACTTTCTTTTTC
ATGCACATTGAGCAGGCATACTAATAATATATTTATAAGGAGCATAGCAGGGACATTGCG
GCTATGTCTGCAATGTTTAATTGGGATTCTGCTACATGAAAATTAGATAACTTTAGGCTG
CAAGTTACAAGCTACAACTTCCAGCATGAAAAGGACAGTGGAAAAGATAACAGTAGACTA
CCCAAAAACGTGAAGTTGAATTGGAAAAAAAATAAAA
>TeaL_21338
TAGTTATGTTTTCTTTTTCTTTTTGAATTTTCCCCCTTGACATATATTGGCAGTAACATG
GTAGTTTATTGGTGCATCATGGTTGGCTCTTCGTTGACCTGACAATCTGTAAATCTATTA
GTTTGTCATTGTAGTCTCTTTGTTGTTGCAGTCTGTATGCTTTAATTTTTTCCAATACAA
ATTTAGATTCATAATAAATAAATAAATAAATAAGTTTTCTGGTTGCTTGAAGACCTACCT
ATGTATTGATTTGGTTGATCAACTGATTTTNNNNNNNNNNNNNNNNNNNNNNNNNNNNNN
NNNNNNNNNNNNNNNNATTTCAGCTTTAAAGCAGGGTGGCAGTTAAGTCTGAGCAGCTGG
TGCATAAGAATACCTTGTTCATATGGTATGCTAGGGGACATATCTGAGCATTTAAGAGGC
CTCTGTAGAAATACCTGCAATTAACATTGATGTGTCCTTATTGTTGGGGGGCTCATTAGA
ACTATTGTTTTCATGTTTATTATCTCAGTAACACATAAATTGCTGTACTGTTTTGTTTAA
AAATTCCATATTAATTTGACTATCAATATCATTCTGGCTGAGATCTTTCCCTGATTAGTG
GTTAATTATACCCATTATGACATGGATGAGTTTTGTAAATTGGTGCTAACATTTACCCAC
AAACTGGGCATGTATCTTTCCTTGGTGTGATGTTTCCTTTACATCTTTAGTCATGTTATG
TTTCACTAGGATTGTGTTATGCATGGATTTTTGAATGGTGAAGTCTCAGCACTTTCTCTT
TCATGTCTTTTATTCTTTTTCCCAGGCCGATATTTGTTGCATTTTTCCTTTCCTTTCCTT
GGTCTATGTTTTCATTGACTGTTGTTTTGGGCCTTAAGCAAAAGAACCCAAAGTTCGCAA
GGCAATGATTAGACATTCTTCTGATTATCTACCTTCCATACATATATATCTTTCTAGTTG
AATGAATGAAATTTTTGCTCTTTGTAAGTAACATAGG
>TeaL_21339
GTCTTTAAGACACGATCTTTGTCAGACAGATTCCCTCTCCGTGCTGACCATGGGACTTCA
GCCTTTATCAGAGCCGGCCCCACCCCTTGATTGGAAGAAATTTGATCCCTAGAAAACTGG
GAGTTCAGTTGATCTTGACGGAGATTTGCTTCATGAGTTCTACCAGGAAATTCCTTACCA
TCTTGAAGTGTTTCCCAGGATCTCTCCTCTCCAGGGGCAGGTGACTGTGCAGTTCTACCG
CGCCAGTCACGATTGTCTGGCTCAGAATACCGATTTTGGGATTGAGGCTGCAGAATGCTA
TCTCCATGACTCCAACTTTGATCTCCAACAGCAAACTCAGCCTCAATTTCTTGTTTAATT
AGTAATATATCCTCAGGAACATCGCCAACCTCCCTAAGTTGCAACAGTTGGTCTCGAGTG
TACTGCACACGCTCACCACCTCCAAATCGCAGGTCCCCAGTCTTGAAACCGCCATGAGAG
CGCAGAGGGAGGGAATCAGAGGATGCAGAAGAAGTGAAACTAGCTTTACTACGCACTACA
AAATTGCACAAAAAATAACTAATGGAATACAGACAAGGAGAAAAGATGGCATAAATGATA
ACTCAAACCCTGTCACGATGAATTCCATAACTCAAAAGAAGTAAAGGACAAGAAGCAGAA
AAAATCACGATGTTTGCATATCATGTATGATACTTTAAAACATCAGAAAATTAAATAAAT
CGAACAGAAAGCATGCCTACAGAAGCCCATAAGCCTACACCGAAGGATAATAACTTAATT
TCCACTATTTAAACAGCAAAAATATCCATAATCTACACAAAACACGTGAACAAAAACAAC
TTTGAACAATGTAGAACTTGTAACAAAATACTAGAAAGTCAAAGAAGCAAACAAAGAATG
AAAAACTGCTTAACAAGGAAATACTGACTGAAGCTAGCATGCCAAATCTGTGAAGACATC
CCAGAAGCAGATTTGCGAGATTAGGATCAAGGTTGTAAATCAATATCTTATATCTTCAAA
TTGAAACAAAAACTGCATGGTAAAAAAGGTAGGAGAGATTAATGCAGTTATTAATTTTGA
TCATGTAACCAAGTAAGTAATTCACTTGCCATATTCGCCTATCCTCTTTGATTCTTTTTT
GTACTACTCTAAAATGTTACATTAATATTTTCAACTTTTCTATACCAAGAAAGTTGCATT
TGGGGGCCTAGGGCTCAGTTCTTAAAACACAAGAATGGGAAGAAAGAGGAAGAGATTCAA
ATTCAAGAAAAAAGAGTAGAATTGGAAGTCAAGTAAGAAGGAAGGAGGCTAGTCACCGAA
AATGCCCTTCTTATATTATAGCATGGATTTCTTTGTCGT
>TeaL_21340
TCATATTTTCTATCAGAAGAAACATATAAATCAAATCACTAGTGATTATTAACTTGTAAG
GAAGTTTCTCAGTCAATTCAATATGTAATATGTTTCAGACAAACTTGCACCCCATTAAAA
AAAAACAAAAAACAAATTCCCAACTATTCAATTGATTTGAGATTTCCCCAAAACAAGATG
CATATTAGAGAATCAATAATAAAATGACAAGTATGATCATATGAAAAGAAAAACAGCCAT
CCAAACACTACTTTGAGGATGCTTAAAAGTCCCATTAAAATGGGACCAATTCATTGCGAT
CCAATAATTCATCCCCAAAAAGGGAACACCATTACAGAAGATGGGAGTCATAACTATGGT
AATAGAGATGACAAAGAGGATAACATACTAGGATCCTATCTATTAAACAATAATAATGCT
AAAAACAATTTAAGAGCCTAATTCACATATTACATGGGACGTGCGTGCACACGCACACCC
AAAAAAAAGCATTACCCTAGATGTTCAAAACTTGCAATAGAACAAAGGCTGCAAGCTAAA
AATTTAATTGAAAAATCAAGCTGAAAACAAAGCCTCGGATCACGCCATGGCATGGTCAAT
GTCAACAGATCAACTCTTTGCATGTACTTCACACTAAAGCAAGTTGCCTGATATGCTAGA
AACAAAAGAGAGCAATACAACATTCCCAAATGAATGCAAATATTAAACAACCTAAACTTT
AAGCAAAATTTGATTTAATTTGCTTTTTTCATACTCTTATTGAGATGCAACATGAGTAAA
CAACACTCGATCATAACTTCTGTTAAACCAAACTACATATTTTTTTGAACAGGAGAGCAA
CATGTGTATAATTTGCAATAACATGCCCTATAATTTTTGTTATACTTTTTCATATCATGG
CAATTTCAGGATTATTATATGATATTTTTTTAACTTTCCAAGTAAAGGGAGAGACTAAAG
TTACATCAATGACGCCAAAGACTATTAAATGAATAGAATATAATGCAATGAGGTATGCAC
AAAGTTCTGGGAGTTATGAAGGAAGCTTCAAGCTCATAGTCATTGGTTGGGAATGGGAAC
CGAACTCTATGAGATCTAATCTCCCGTAGCTCGGTATTAAGTGGTAGCGAATCCCACTTG
GGTGGCGGGTGCCCACACAAGCAATGGAGCATGTGGTTTAAT
>TeaL_21341
GAATTGTCTTTACGATGAGCCACCTCGGAATCCACCAAAGCTTCAGGCTCGAATTCTTCA
GAATCCACCGAAGAACAACTCTCTCTCTTGTAGAACAAAACACAACCTTTGATGTACTCT
CTTTAAACTATGAGTTGAATACTCAATAAAAACATCAAAGAAAACAAATAAAATATCCCC
AGATATAAACCTTAAGAACCAAAAAGAAGATCTGGAGGACTTCAATCCATTCCCTTAGTT
TTGGGAGAAAACCAAGTATTTATAGAGAATCAAAAGTAATCCTAGATTGGGATGAAAACA
AACTCCTTGAGAAATCCGGATTCTGAGGCTCGCTCGAGCGAAGCTTTTCTGGCTCGAGCG
AGGAGTGTATTTTTCATGATTTCTACTAGTGCCTTGGCTCGAGCGACGGATCCTTGGCTC
GAGCGAGGAATACACTCTTTCAGGTTTTTGTATGGACGCAATCCTTGGCTCGAGCGTGCA
TTCCTTGGCTCGAGCGAGCAAGCCCTAGCTCGAGCAAGAACTCTTTGGCTCGAGCGAGCA
ACGACGGACATGCAATTTTGAATGCAATTTTGCATTTTGCTTTGGCCGCGAGCTGACCGA
CCCCCGTCATAATCAGCGAAGTGG
>TeaL_21342
TCCCACATGTACTTAATTTTTTCTCTCCCAAACACACATTAATATGTACTAATTAGGTGT
CGTTTTTTTTTAACAAATAATGAAAGTGAAGTTGAGGTGATGATGCAGTGAACACGAAGT
GGGAAAGGATCAAGAAAGTAGTTGTGAGAAATGTACATAATTAAATCTAACAGAGTTGAG
AGATCTTTTTCAATCATCATCAGCTTCATGTGACTTCAATTTCATGGCAACTTGCTCTTA
TTGAATGCCTCCATATGAGAGTGACATGGAAAGGGACTTAATCTTAGACGTCCATCTTCC
TCAGACCGCAGAATGAACAAATTATTATTTTTTTCACTGTTTATAACATATACAGACAAG
ACTTCAACACTGCTGTCACTGGCCTTAAATTTTACAATCACAGAATGCTCATTTCCCATT
ATGTAAATACACATGTAATGTAAGGAAGTTATTATGAATAAACCTTTTTTTTAAATGAAA
ATTATCTGTCATGAACATAGCCTGGGTAAAGATTTAGCATTACTGTGGCTTGATAATCTT
GATTTCATGATCTTTGTCATTTGGGATTGCATTTTTCTGCAATCTTTCTCCAATTCAAGT
ACCCTCCATTGCATACCTTGCAGATGTGCCCTGAGCTTCTCGTTCTCGGCTGAAAGATCA
AGCTTTCCAGCATAAACCACAATTTGTTCACAGCTCTCATCTTCCTTTCCCTTTGTATCA
ATGTCCACAAAACTAAGTGGTGAATCGATGAAGGGTTTTGTTTGGTTGGTCTCTGTGAGC
AAGCTTTTGAGCTTGCACTGCTGAGAGAAGAGAGCTTGGATAGCCAATTTTGATGGGAAT
TTTTCATTCTGAGCAAGGCGGTTGCAAACTTCTGATGAGAGCTTCTCATAATTCAGTCCA
CAACACACCTTTATCTGTTCCTCTTCGGTTAATCCAGCATGGACCTCTAGATACATGTCC
ATGGCACGGTAGATTCCATCATAGGATTCTCGGGCAGAATCTGGAAGGGCCCTAACTAGA
GCCAAAAATTTTGATGGTTTTAAACAAGGATCAGGTGCTACTTCTGCTATGTACAAGTCC
ATCAAGCTAGAAACTTTCTTCAGTTGAACCAATGGCACACAACTTACTCCTTTGCCAAGA
AATGACTTCAAAAATCTCAGAACCAAATTCACATCATATAGACAATTTGATCCAATTGGA
GATGGAACAAGCAGATTGTCTAGGGTTGCTCGGTCCATCTGTGAACCGATCATGCTCTCT
AACTTGTTCCTGCAACATTTGCTTATGTTTAAATTCAGAGTAACTCTAAGAATCCCAAAT
AAACTCTTGCAAGAAATGGCATTCTGATCTAGAGAATAGAGCATGTTGACTACAGTCTCA
CTGATTTTCCTTTTCTCATCAGATGTAGCTAGAATAAACCTTGATTTCTGGTAATAAAAG
AGGAACCGGCTTATGATGACATGGTCGAATTTCCGGGAAACCATTGATTTTGTCAACATT
TCAACCAAGTTAGGATTGAAAGCCACAAGATCTTCAAACCACCATGTGGCTCGAAAAGAG
CTATTTTTCAAGCTCTCAGTGCTTCTAGTGTCACAAGAAAACCGAATCCCAAAGCTATCA
GTTGAAGAAATAGATGGGCATGGACTCGTTTCGTTGCCCAATGCAAGCCTTCCAAACAGA
GAATCCAAGCATTTTATAAGTATACCCGAAGAATTCGCAACAGGAAGTAAATCTTGACAC
TGATTCAGGGCTACCAAAAGCTCGGACCATGTCCAGTACCTGATCTCTTCAAGAGATTTC
TCAGTTTGCTCAAGTAAACTGATTGATCCAGAGACAGATTTGTTCATTTCCATGAAATTT
GCAATGCAGTATAAGAGAGAGAGATTCAAGGGATTAATTTCAACTTTTCCATTGTTGTAG
CAGAACCGTGTCATGAGCTCAAAACTCTCTGCCCCTCCTGGGAAGTCATGGAATATCACC
TTCAGACTCTTCGCCCCACCCGTCAATTTACTGAATAATTTTCTTATTCTTCCTGAATAT
GAAGAAATTATTTTCTTGTCCACAATGAAAACCTCTTC
>TeaL_21343
CACAACTAGAGCTGACATCTTTGATGGTCTCAAACAAGGATCTGGTGCTACTTCTGCTAT
GTACAAGTCCATCAAGCTAGCAACTTTCTTCAATTGTACCAATGGTATGCGACATAGTCC
TTTGCCAAGAAATGACTTCAAAAACCTTAGGACCAGATTTATGTCATATAGATAATTTGC
CCCTGTTGGGGATGGAACGAGCAGATTATCTAGCGTTGCTTGATCGATCTGTGAACCAAT
CATACTCTCTAACTTGTTCTTGCAGCATTTGCTTATGTTTAAATTCAAAGCAACTCTAAG
AATCCCAAATAAGCTCTTGTAAGAAATCATGCTCCAATCTAGAGAATAGAGCGTATTGAC
TATAGTCTCGGTGATTATGCGCTTCTCATCGGATGTTGCAAGAATAAACCTTGACTTCTG
GTAATAAAAGAGAAACCTACCTATGATGGCATGGTCGAATTTCTTCAAAACAAGTGATTT
TGTTACTATTTCAATCAAATTAGGATTCAAAGCCACAAGATCTTCAAACCACCATGTTGC
TCGAAAGAAGCCATTTTTGAAGCTTTCAGTGCTTCTAGTGTCACAAGAAAACCGAATCAC
AGAGCTATCAGGTGAAGAAGTAGATGGACATGGACTCGCTTCGCTGGCCAATGCTATCCT
TCCAACTAGAGAATCCAAGCATTTTTTAAATACACCAGAAGAATTCGCAACGGGAAGCAA
ATCTTGACACTGCTTCAAAGCTAACAAAAGCTCTGACCATGTCCAGTACCTGATCTCATC
TAGAGATTTCTCAGTTTGCTCGAGTAAATTGGGGGTTTTGGAGACAGATTTGTTCATTTC
CATGAAATATGCAATGCAGTGTAAGAGAGAAAGGTTTAAGGGATTTATCTCAAATTTTCC
GTTGTAGCAAAACCTTGTCATAAGCTCAAAACTCTCTGCCCCTCCTGGGAAGTCATGGAA
TATCACTTTCAGACTCCGTGTCGCACTCGTTGATTTACCGAATAATTTACTTATTCTACC
CGAATAAGAAGATAATATTTTCTTGTCTACAATGAAAATCTCTTCTCCATTGACATCCAC
TTCAAGATCACAAGAGACATCCATGACCCAAATAAAGAAAACCCAAAACCCACAAATTAG
GAGTCTGTTATAGGAAACCGAATCCAAAAAAAAATTATATGACAAGATCAACAACCCAAA
TGAGACAGAGATGTGAGGAGAGAGAATGAGAAATCATATTCTGATTGATGCAATAAGACA
AACAGAAAGAGGTAGTCTCTGCTTCTGCAAATGCTTTTTAGTCAATTGGTGCACAAGATA
TGTGGGTTTTTCAACTGGCGTAGAGAGAGAGAGAGAGAGGAGAGTATGTAGAGCTGGCAA
TATATATATATATATATATATAGAGAGAGAGAGAGAGAGAGAGGTGTGAATAATAGATAT
GGTGT
>TeaL_21344
GTCACATTTAAACAACAAATTTTATACTTTTTTCCAAGTAAAAAAAAAAAAAAAAACAAT
GATTATCAGGTATCAAAGCAAATGCATAAGAAGATAATAATTGAAAGAAAAATACTTTTT
AATTAAAAATAAATAATAAATTAATTTTGTTTTTTTTTTTTTTTCCCCTTTTATTGCATT
TTTTTTTAAAATTTTTAATTTTTTATTTGGAAGCAAAGAAAACGGAAAAGAAATAAAGAA
AGAGAGGAGAGCTCAACTCAGGCCATTCGTGAGTGGACAACGAAGACCCTATGGACAACG
AAGGCCCTAGTCGACTAACCAGGGAACCACGCAGGCACCCGTCGACCAACCAGGGGCTGC
CGACAAGCCTAAAGGAAGGCAAAGATGACCTCCAGGTGTGCCGACAGACCTAGAATGACA
GGCTAAGGCTGCCAACAAGCCTGAAGGAAGACAAAGGAAGCTTCAGCTGCCCTGGTAGAG
ACCCGACTGACCTGCTGCTTAACTGGGTAAAGGCCGAATGGCCAGAAATTGCCTTTGGTT
GGCTTGGCTAGGGTCGACTATCCCAGGCAAGCTTCTGGGTGGCCTGGGCAATCCTTCGGT
GGAAGAAAGGTGACTCTGATTGGTGGTAGTTTCCTCCTATTGAGGCTCTGATACCATGTA
GGTTTAGAGAAGAGAAAAGGTTAGGGAATGAGTTAGACCTCATCCCCTTTTATATAGATA
ATAATAAGTAATTACAGGAGTGCCACAAGGCACAAATTATGGGCCAGCCCATTGCACCAA
TTAAGAGAAAAATAAAATCAATCAAATAATATTATTTCCTATACTAACAGAGATTTCATT
AGAGAGAGAAAGTCCCAAATTAGTATAAAAGAGCTCTCAAGCTGTGAAATATTCAATATC
AAAATATCATAAACTGAATACTAGAGAGGTCTAACCACTTATTTATATGATAAAAGACCC
AACTAACTCTAACTAGCTCGTATGGTACTAAAACATAACAACAATACTAATTCTAACTAC
ATCATTCAGGTTAGACAATATGTCAACTGATCTCGACCCGACAATGGTTTGGAACCGTTT
AGATCGGGTGGAAGAAAAAATGGTCGGCCTTCTGTTGGTCCTACAACAACCGCCATCGTC
TTCCTTGATGGAACTTCCAACATAAACTCAACAAAGAACCATTGCAAATCTTATCACCAC
AAAGAGATATGAGGTTTAAGTGTTTTAGAGGAGATGAGAGAAGAGTTTCAGAGAGGTTTA
TCTCATTGTCACCATTTCACTGCCTTTGATCCTATTACAACTGGTTCCACCACAACCTTG
ATATTAGTGTTGCCCTTGCCATCAAAATCTCATCACTGCTGCCAGCACACGATCTCTGTG
AAGCTCCCATGGTCTCAGCACCACAGCCTCTTCCTCTAATTAGTGAAAGGTGATCTAGAG
AGTTAAAGGATAGAGGAGTGTTAAGAGAGTTTGAAAGGGTGTGAAATACGGAGAAGTTTG
AAAGAATAGAAGTTCTCTATGAATTGATAAGAGCAAGAAAAGAGAAAGATGAATCCTCTT
TAATAGAGAGTGAACGTGACTGATGAGTTGTTTGAGGGGTATACAGTTGCCATGTCTGGA
ATATGCAGAAGAATCTTTACTATCTTTATGAGATACAGCTATGATGTATGGATGCAACTT
TAATTGATAGGCACAACCTAATTAATCACATACAGAAAATTTAATAGTGTTGAATACTTG
GGTGGTTTAGTTTGAGCAAATATTTCATTCTTAACCACCACTCGACTTGAAACTCGAGCT
TTTCAAATATTAAAAATGCAGCCAACCATTACAATTTTCGAAAGTTACCGAAAGTGGGTC
AGGTCAGTTAGGCTGGGTGGTTTAAATGAGTTGGTCGGATCTTTGAACACCCCTAGGACC
TACTGTGAAAAAAAAAAAAATGTAAACTGGTTATTAACTCTTAAACTAATACCTAATCTC
CATAGAATGATTTATTACCATTCCTTGAGCTTATGTATAATATAATACTAAGAATTATAA
TTTTTTTTTTTTTACAAATATATCCTAGTTGTACTAGAAGAATTTTGTAACAGAATGGCT
AACCATTTTCGAGCGTTTGCCTTGTATATATATAGCAAAGGAAATACATAAATATGGTAA
AAGAAATCAAATCAGTCCTAAAATCCCGTGATTCTGTTAATCGTGGGATTTACAGTAATT
CTAATTTCAACACTCTCCCTTAAGCTGGTTCGAAGATATTAACCAAACCCAGCTTGACAA
TAGAGGCCTGAAGCAATGATGGACCCACTAATTTGGTGAAGATATGTGATGTTTGTTCTA
ACAATGGAACAAAAGAAGGAAACACTATGCCAAACCGAACTTTCTCCCGAATAAAGTGGA
TGTCCACTTCAATATCTGATGTTTCTTCAAGTAGATCAATCAACCAACGAGATGCTGATA
GTTGGAGATTGGGATCCATGGGGCTGGAAGCTGGTTTGCATCCCAACATGCTAATGCCTT
TAAGGAGAGGTAGAGTGCATTTTCACTAAGAGAGAGATGCCATCGTGAGATCTAGCCACC
TGAAGACCAAGAAAGTACTTGAGAGGTCCCAAATCCTTAATATAAAATGCCTTACGAAGA
TCTTGCTTAACCTGAGCAATCCCGGAGGAATCATCCCCGGTAAGGATGATATCATCCACA
TACACCATTAGGATGATACATCGACCATCAGAACGTCAGCGAATAAAACAAGTGTGATCC
AAATGGCATTGAACAAAATTCGAGGATAATATGATAATGCTAAAACGGCTAAACCAAGTT
TGCAAGGACTGTTTAAGACCATATAGACAAACTTACGAAGATGACTGACCTTTAGAGCAT
ACTCCCTCTCAGCTCGAAATCCAGGTAGAGGATTCGTAAAAATAGTCTCAAGTAAATCCC
CATCCAGAAAGGCATTCTTGACATCAAGCTGATGAAGAGGCCAAGAATGGGTACCCCCCA
AGGACACCAGGTGAATAGTGGTCAGCTTCGCCACGAGAGCAAAAGGGCCACCAAAATCTT
TATATAGAACCTGTGTGAAACCTTTAGCCACAAGTCGAGCCTTATAGTGATCCACGGAAC
CATCATCCTAGTATTTCATGTTGAAGGCCCATTTACACCTAACGGTTTTTTTCTCAAGGG
GAAAGGAGACAAGATCCTAAGTGTGATTATGCTCCAAGGTAGACATTTCGATTTGCATAG
TGGCAACCCATTTGGGATTTTGGAGAGCTTCAGAAACAATTTGTCCCAAGGAAGGACCGA
TAAGACCTTGAAAGATCATTATAAGAGAGATGTCGGGACATAGGATGATTAGTACTGCTA
AACCAACCATAACGGGAAGTCGGGTGACGAGTGCGAAGAGGATACCAAGGTGCTGGAGAA
GGAGAAGGAGTACTTAGACCAAGGACTGAAGGAGGCTCTGGAAGGGGCGGGGTGTGAGGG
TGGTGAGAGTATGTTTGCAATGGGAGAGGACGGGAAGAGGAAGCAACGAGAGATGAAGGA
ATGACCACCAAGGGATCATCAGGAGGCTCCAGAGATAAAATCATTGAGCAAGAGATAGGA
TCACTATCAAACAGAGGAATAGGACAAGCACTTGGTGATTCCTTCTCCATAGAAACATGA
GAAATCAGTTCCCGCAACAAAGGATTAGTACCATAAAATGGGATATCCTCAAAAAAGGTG
ACATCAAGAGAGTGATATATGTGACGAGAGAGAGGATCATAACACGGAGGTCCTCTAGAC
AAACTGGAACACCCAGAAAAATGCATCTAATGGACTTATCATCTAGGTTAGTTCTAGTAG
GACTCTGATTTTGGACAAAGCAGGTGCACCGAAAAACTCGTGGTAAAAGGGGAAATAAAG
TAGTACCATGCTAAAGTACTTGGAAAGGGGCCTTACCATCCAAAACTCGACTAGGAGTCC
TGTTAATAAGGTAAACAACAGTAAGAATAGCCATGTGCATGCCCCGAAGAAGACATTGAG
CAACAAACATAATGTGGCGGTTCTTACGTTTTGCGGCACTACTCTGTTCTAGGGTATAGG
CACAAGAGAGCTGTTGGAGAATATCTTTCTGATTCAGTTGAGATTGAAAGACATCATAAA
TATATTCTCCACCATTATTTGACGTCATATTGTGAACAATAGTATGAAATTGAGTTTTAA
TTATTGGGAAATTTAGCTATAAACCCCTTTTACCTTCCTTTCATTGTTAAAAGGACTAAG
AAAAAAATTATACTTTCTAAACCCCCTCATAATTATAAAATCTTGCATAAAGGACACAAT
TTATTATTTAAATATTTTATCAGACTATTATACCCCTCAACTAGATCTTTCCACCTTCTT
CGTCCTCTCTCTCTCTGTCTCTCTCAGTTTTCGCACAACCGTTGCAGAGACTGTCTTCCA
TGAAACCCTAAATTTTCGATCTCACAACTCTGCTCAGAAACCACAAATGGATAGTTATTG
AATCGTCTCTACAATCTCCAGGTACAATCGATTCAATACCTATCTGGTTATGTTAAATTC
ACAAATCATTCGAATCTCTTCACATTTCGCGATTTTTGTTGATGTTTCTACATAAATTTA
TCGACTCTCATCTTTAATTTTGTTGAAATTGAATGAGGATGTCGTTGGAGATTCGAAAGC
TAGGGTTTCGGAGCAGATGGGGGAGATTCGGAGTGCGGTGGAGATGGCTCAATTGGAAGC
GGAGAAGAAACATGATGAGGTTGTTGATGAGATGCTGGCGATGTTGAATGCGAAGGCTGA
AGCTTCGAGATTGAAAGAAGTTGAACAGGAGGTTGGGAAGGATGTGGATGAGGAACAGTA
GAATATATGTGTATATATATATATATTTGTGTGTATGAGTGTTGTTGAACACATGTATTC
TTTTCATTGAGATTTGTGATTGTTGATCGAGTTTTAGAAGTTTTTCTTCTCAATTAGATA
TGTTGATT
>TeaL_21345
TCCATCATTATAATAATCGAACAATTGTTCCCTCTTTAATAGTTCTTGGTTTTTGATCTT
CACTTCACTGCTACTTTTACTTCTATTGTTACTAAGGTTATATTTCATATATTCAGTTTA
CTTCTACTTATTTTAAACCCTTACTCAAACGCTTCTCTCCAAATTATAATTTAGTGCTAA
TTCCTCATTTAATGTCATCCAATAAGACAATAAAATCAGTAAAGAGCACATGAGACACCA
TCCTAATGTATCCAGACAATCCATCAACGACTATAGCAAATGGGTAAAGACTCAAGGTTA
ACCCTTAGTAGTAAATTCTCTTGTTTTTCCTGCGAGTGATCTAATTGTAATCACAACTCC
ATCATACATGTGCTTTTGTTGCATCAATATACTCATTTGTCAGTATCCTTTCCTCTAACA
CCAACCATATTATATCCTAGACACTATTTTTTTGAAATCTATTAACTATATATATATATA
TATATGAAGATCCCCACAAGTGAACGGTGGGATTGATACCCTGGATTAGTCGGTCCAATG
AGCCGGATAATAAGTTATTAATATATATATATATATATATGAAGATCCGAC
>TeaL_21346
GGCAACAACACTGTCTTCTCTTCTCTCACTCCTTACTTTCTCTTTCCTCTCTCTTCACTC
CTTCACATTCCTCCATAGACTCCTTCGTCTATAGTGGGTGCTCACAGATCAAATACTCAC
CAAACTCACCCTACGAGTCAAACCTCAACTCACTCCTCACCTCCCTAGTCAACTCAGCCA
CCTACTCACCCTACAACAAGTACACCATCATGGGCTCGAGCCCACAAGACGTTGTCTACG
GCCTATGCCAGACTGCGCCACCTGCGTAGCTCGCTCAGTGAGTCAACTCGGCACGTTGTG
CCCCGAGAATTGTGGTGGGACTGTACAGTTACAAGGGTGCTTCGTCAAGTATGATAACAC
TACCTTTCTTGGAGTGGAGGACAAGACGGTGTTGTTGAAGAAATGTGGACCGTCCACTGG
GTATGATACGGAAGTTATGGGCCGTCGAGATGCGGTGTTTGCCAGCATGGCAGGAGCTGG
TGGGCCCTACAGGGTTGGTGGGGCAGGGGATGTGCAGGGTGTGGCGCAGTGTGTTGGGGA
TTTGAGTGCGAATGGGTGTCAGGATTGTTTATCGGAGGTCGGACGGTATGGTTGAAGAGC
AAATG
>TeaL_21347
CCCATCAAATTCACATCGATCATGAACTTCACTTCCTCCTCAAATTCGTTACCGACGGCA
TGGCAGTCCCAACCCATGCAGTCTCATCCGGGATGAATGCATTCGAAGGAGTGGTGATGG
AGATAGTCATAACCTTTGCCCTAGTCTACACCGTCTATGCCACCGCCGCAGACACCAAGA
AGGGCTCACTCGGCATAGTTGCACCCATCGCAATCGGGTTCATCGTTGGTGCCAACATCT
TAGCCGCTGGTCCATTCAGCGGTGGCTCGATGAACCCAGCTCGTTCATCTGGGCCAGCCG
TGGTCAGCGGAGACTTCTCCGAGATTTGGATCTACTGGGTCGGCCCCCTTATTGGTGGAG
GCTTGGCTGGCTTGATCTATGGTGATATCTTTATTGGGTCATATGGTGCACTCCCAGCCT
CCTCCACCGCCGCCTTCACGGCGGCGAAGTCTCGCACATCGGCGCTGCAGACGGCGAAGT
CGATGCCGGTGGAGAGATGGATCGATTGCTTCAGTGAAGATCCAGGGCTTCAGCGACCTC
AGCTACTTCTTCCACAACTTTCTGTTTCAAGGCACCCACTTCCAGCTCCCGAACACTTTC
CTG
>TeaL_21348
GTGAAGGATTATGGATACACCGACGACAAATGGCGTAGGCCTTCCAGTCTGATTCACGAT
CGCCCACAGGAATTCATTTCGAACGTTCAAGTTGAACCCAACTGAGGAGCAACGAGGCCG
GGCTTCTTGGGCACCACAAATTGGCACAACCAGCCTTATTCAGGCAACGGTACTGGCTAT
GGTGAGTATGATAATTATCATAGAGATATGTTTGGCCGGAAATGTGAGTAAGCACCCTAG
TCATGGACCAACAAATGATATTGGTCAAGCAGTGGAGATCCTCAAAGAAGAGGCCAAGAC
TTCTCCGGTTAGTGTTGCTCCTGCACTAGTCTCGACAGTTCCGAATAGGGATACTTACAC
GACTAACCCTGAGAGTAGGTATTTCAGTCTGACAACTATGCCAGGCAATTTCAGTCTGTC
AACTAGGCTCGGCAATTTCAGTCTGTCAACTAGGCTTGGCAATTTCAATCTGTCATCTAG
>TeaL_21349
CCTTTGGAGCCAGTGAAGGATTACGGATACAGCGACGACAAATGGTGTAGGCCTTCCAGT
CCGATTCACGATCGCCCACAAAGCGTTGAGGAATTTATTTCGAACGTTCAAGTTGAACCC
AACCGAGGAGCAACGAGGCCGGGCTTCTTGGGCACCACAAATTGGCACCACAAATTGGCA
CAACCAACCTTATTCAGGCAACGGTACTGACTATGGTGAGTATGATAATTATCATAGAGA
TGATAGCTTTACAGAACCCGCTATGATCAACCAAGATGGGGGGAAAGACAGATGTTTGGC
CGAAAATATGAGTAAGCACCCTAGTCATGGACTAACAAATGATATTGGTCAAGCAGTGGA
GATCCTCAAAGAAGAGGCCAAGACTTCCCCGGTTAGTGTTGCTACTGCACTAGTCTCGAC
AGTTCCGAAAAGGGATACTTACACAACTAACCCTGAGAGTAGGTATTTCAGTCTGACAAC
TATGCCAGGCAATTTCAGTCTGACAACTATGGCCGGCAATTTCAATCTGTCATCTAGGCC
ATGCTAGACAGGAGAGACTTACACGGGAACCATTGGCAGTAGAGAGAGGCTGCAAGAAAA
TAGCGAGATTGGTGTC
>TeaL_21350
CTTGTGAGAAATGGCAGTTGGTTGTTGCTTGTCTCCAACATTTCCGAATGATATTGAGCA
TGTATGACATTGAGGATGAGGATGTTGACAGCGTGGTTGACCAATCACAACTCTCAGCTG
TGGCACAATCTGCTCCACTTCAAATGCAACTCCCTGTCATAGAGTTAATTAAAGATTTTA
TGAGTGGCAAAACTGTTTTTCGAAATATCATGGGTATTCTTTTGCCAGGAGTTAATTCCG
TCATAGCTGAACGTACACCAGCCTTTGGATGTCATCCTCTCTCAAGATCATAATCAAATT
GTGGCTCTTTTGGAATATGTCAGATATGATTTTCAGCCGCAAATTCAGCAATGCTCTATC
AAAATTATGAGCATTCTAAGTTCTCGTATGGTTGGGCTTGTACAGTTGCTGTTAAAATCC
AATGCTGCAAGCTCTTTGACTGAGGATTATGCTGCCTGCCTGGAGCTACGATCTGAAGAA
AGTCAGATAATAGAGAACAGCAGTGATGATCCAGGCGTTCTCATATTGCAGCTGCTTATT
GACAATATTAGTCGGCCCACTCCAAATATTGCACATTTATTACTCAAGTTTGATCTGGAC
TCCCCGGTAGAAAGGACATTGCTACAGCCTAAATTTCATTACAGTTGCTTGAAGGTTATT
CTCGATATTCTTGAAAAGCTTTTAAAGCCCGATATCAATGCCTTGCTTCATGAATTTGGT
TTTCAGCTTCTTCATGAGTTATGCTCGGATCCACTAACATGTGGACCTACCATGGATCTG
TTGAGCAGCAAAAAATATCAATTCTTTGTAAAGCACCTGGAGACAGTTGGAGTTGCTCCA
CTTCCAAAAAGAAATAGCACCCAGGCGCTTCGCATCAGCTCCCTCCATCAGAGAGCTTGG
CTATTGAAGCTTTTGGCTATTGAGTTACACACTGGTGATATGGCTTGTTCCAG
>TeaL_21351
GAGGTTGTAACAGGATCTAGTTTTCCAAATTTTCGAATTTTGGTCTCCCCGCTCGAACGG
GGAAAGTGACGCTCGAGCGGGGATTGCAAGCTCACAGCATCTCTGCTTCGCTTAAAAAAG
TACTGGATGGTGTGATTCGACGCTCGAACGTGGAAACTTCCGCTCGAGCGTGAAGCCTAT
ATGAATCACACAATTTTGAAGCCTCCGCTCGAGCGAGAATTCCCACGCTCGAGCGGACCG
CGCGAACACAGATTCTTGGATTTCTATAAGAAATTGATTACTTTGGTTTTCTATAAGTAG
TTGGTTTTCTCCCAAAACTTGGAGAACTCCTCCAGATCTTCTTTTTGGGTTCTAAGGTTT
ATATCTGGAGATATTTTGCTAGTTTTCTTTGATTGTTTGATTGGGATTGTTATATACTGC
TTAAAATTGATACATAATCACAAATCAACATCTAGGGGATTTCTAGATTTTTCAATTGGT
ATCAAAGCGGGTTGCTCGTTTGTTTTTTAAAACCTTTGAGCGAGATCTTATTTGATTTGT
GATAATGGATTCAATTCGTGAGGGAAATTCTATGGTTCGACCACCCCTACTTGACGGATC
CAATTATTCTTTTTGGAAAGCTCGGATGAGATCGTTTTTGAAATCTATAGATGAAAAAGT
TTGGCAATCTGTCATGAATGGGTGGACCGAACCAACAATTACCGTTGATGGAGTAACTTT
TCCCAAACCAATTGAAAAGTGGGACACAATTGATTACCAAAATAGTAGCTGGAATAGTAA
AGCTATCAATTCTCTCTTTTGCGCTGTCACACCTGAAGAGTTTAGTCGAATTTGCAATTG
TGAAGTTACAAAAGAGGCTTGGGATATCTTACAAACTATTCATGAGGGCACTCCTGTTAA
ACGCTCAAAACTTCAAAGGCTCACGTCTAGTTTCGAAAACCTTTCAATGAAAGATAGTGA
GACCTTTGATGAATTTTATGCGAAGTTGAGTGACATTGTAAATTCCAGCTTCAATTTAGG
TGAAAAAATACCGGAATCC
>TeaL_21352
CTTATACAATCAAAGCTGGTTAAAAGCGAATAAATTAAAGTTGGGTCAGTTTTGACCTAT
CCATGGGATTCAGAATAAGGAACCCTAATCACCACAGAAAATACAGTATATCCCTCAAGT
GTGAACTATGGAGGCGACAAGGTCCGATTCTCCAATCCTTCCCCAAGAGCTCATCGGCGA
GGTACTCTGTCGATTACCAGTCAAGTCTCTTTGCCGATTCAAATCTGTATCTCATTCATG
GTACTCCCTAATCTCCGATCCCCATTTCGCCCAAACCCACTTCACTCAAACCACCAACAA
AATGCCCAATCGACTCATTCTCATCTCCGACTTTCACACTCTCTTCTCCGTCGACTACTC
TGCCCAAATTCCAGTCGCAACAAAGCTTAATTTCCTCCCATCAGTTGAAGCTGAATCGTA
CGACGTGTGGTCCGAGATTCTGGGTTCTTGCAATGGCTTGGTTTTAGCTCTCAATGAATT
TGATGTCGACAAGTATTTGCTAAATCCATCGACTGGAGAATCCAAGAAAATATCCGAATC
CCCTTTTGCCCTCGATTCAGTCAATGCGTATAATCGGTGTGGATTAGGTTACGATTCGAC
CACTGATGATTACAAGGTCGTGATGCTTTCTTACTATGGTGGTGGTGGTGTTGATGACGA
ATCTGGAGCTACTACTGAAACCAACACCATTGTAAGTGTGTATTCATTAAAATCTGATTC
TTGGAGGAAAATTCAAGGTTCCTCTTATCTTCATTGTGCTGCTGATCCACCTGGGGTTTA
TCTAAATGGGTGTGTTCATTGGTTTGCTCAAAGGGGTTCCGATTATTTTCCTGTCATTGT
TGCTTTTGATTTGGGGAATGAAACTTTCCGGGAATTTTTGCCACCGCCTTTCGTTAATAA
TGCTGTGTTTTTGGATGAATATAATAATGTTGTGTCGCCGTGGTTTTATCCAGCAGTTCT
TGGAGGGTATCTTTGTTTACAGGCTTTCACTGATGTTTGGGTGATGAAGGAGTACGGGAA
AAAGGAGTCTTGGACTAAATTTACTATTGGTAAGCCTGATGACATCTCTAGGATTGAATT
GATGGATTTATTAGAAGATGGTGAATTTTTGTTTTCAAGGGATGAAGAGCAATTGGTTGT
ATACAATTCGAAAGATGAAACATCGAGGGATATGGTGGTTTGTGGCATTCCAGGTATCTT
TACATCTGGGGGCACCTATGTAGAGAGCCTAATCTCTCCTGAACGAATCCACGGGATTGG
GAGAGAATGTGAAGCGTGGGAAAGAATGAAAAGGTACAGTGATATGGCATCATCAAGCAA
TGGAAGCAACATACTGAAATATAGAAACAAAACATGTCTTTGTGGTCAAAAGGCGGCTAT
CGAGGTGACACAATCTGAAAGAAACAAAAACAAAGGAAAGTTGTATTATGCTTGTGCAGA
AAGAAAATGCAAATTCTGGGATTGGTGCAAACCTGTTAACTCAACTAATGAAAGTATTGA
TATTGTTCAAAGGCCACTACCTCGAGGCAATTTCAAGGATGTGCATACAAGACTGCAAGT
ACTTGAAAGCAACCAAGGATATATAAAGCCACTGATAATCATAAGTTTAGTCATAAGTTT
GTTTGCCTTGTTTGTTGCCATTATGAACGAACCTACTTATCATATGTGAAACTTGTTCTA
TGGGTTATGTAATGCAAAGATATCCTCGTATGACAAACTTGTGCTAGTTTTTGTGTAATG
AAATATGTAAACCCAGTTCTATTTAAGTGTAAGACAACAAGTTTGTACTAATTTTTCCTT
GGAATGAAAGCATGGGAAATCCCAATATATGAGTGCTTCACACATATATAAACAAGTTCA
AATATGAATGCTTCATAGTTACATTTGATGCTTCATAGTTAGTTGACAATTACATCCCAA
AAGAGTTACAAAAGAGTTACATCCCCAAAAAATAAGTAATCATTATCTCACAGTTAAAAC
ACTATGCTCCTTATCTACGACTACATCATAGTTACAAAAGTATGATCAAGATGCCTACAA
CAAAAAAAATCAAAAGTGGGTGCATCATCCTATAAGCACTATGCACTATCTATATATTCT
GTACCTGTTCATTGTCACACATATGTACCCAAAAACCATCATTAAGTAGTGAAGTTATCT
GCAAGAAACAACCAACAAAAAAACAAAAAAACCAAAAACAACTTAGTCTTGAATATGTAC
CATGTAAATAAAATCTAAAATCGAAAGTGAAGTTATCTACACTAATCTTATGTTCTTGAG
ACTTGTGTCACACACTGAGTAGACATCGAAGGGCTCCCTCTTGGAATGTCCTCTTCTAGA
TGAAGTTCTGCCTCTGCCTCTTCCAGATGAAGTGCCTCCTCTGCCATATGCAGTGTTGCC
TCATTTGCCAATAGATTTGCCTCCTCTGCCAAATGAAGAACCTATGCCTCTACCTCTACC
TCCTCAGTCAGATGAAGAACCCATGCCTCTGCCTCTGCCTCTGCTTGCTCTGTCAAGTAA
AGAACCTATGCCTCTACCAGATGAAGTGTTGCCTCCTCTGCCACCCCTAACTGGACCTCT
CTGACATGTCCTCTTATTGTGCCCAAATTCCTTGCACCAATTTCATTTCAAAGTATAAGA
CCTCTTGGCCTGACTTGTGGCTACTGGAGGCTCATGAGCAGCCTTGTAACGACCTTATCC
AAGCCAAGGTCACATTAACCCTCTGCTCCAACTCTGTAAGCGCCTTGTCTCCAAAGGACT
CATAGCCACTTTTGCCCTCACCACCTTCATCTCCAACTCCATCCACCACC
>TeaL_21353
CATTACCATATAAAGTCATTTTCTACCTCAAATTCTTTATATATGTTTGTTGTTGTTGTT
GTTGTTGTGTGTGTGTGTGTGTGTGTGTGTGTGTGAGAGAGAGAGAGAGAGAGAGAGAGA
GAAGGCAGGTTGCAGCTGATATAGAAGAAAGATTGCAAATTTTAGTATGATGATACAAAG
CGTGTGGCTGGCCTTTGAAGATGTTATTAGGAGCTCATGAGAATTCTACCCATCAGGTAT
AATATATGAACTTAAGACAACAGTAGACCTTCCCACTAAACACAAACACAATCCATAATC
AACCGCTCAGTTTTCTGACTTTCCAATTATTAAGTTAATTATGTTGACACACTTAACCTC
TCCACAATGGCCTAAACCTCAGAAAGCATATCAGGTAAAATTGTTTAGGCAAAATATGTT
AACCACATCACCTGAGCAATGCAGAGACATCAATACAGCTTATTTGTTTGTAAGGGGAAA
GGATACTGTTAAGAATATTGACCCTTACCTAGAATTCACCTAGTCTTTTGTATTGCCAAT
ACTTACTCAAAGTGATCGGCTATAACATACTTCACCTCTCCAACATAATCTCAAGCCCAA
AACAGAAAATCAGATAGACTCATTATGCCAGAAATGTCAAACATCTCAACCATGCATTTT
CCAAGACCTCAATTTAAATCATTTGTTATAAACTGATATCATAATACAGAGTATCAATTC
ACCAACAAACCTCAGGATGTTGGGTATCAACAG
>TeaL_21354
ATGGTACACTCTCTAGCTCTCTCTTATCGAAGATTGATCAAAGAAGAGCCACCCCGAGGG
GTTTGAGCCAACTAACTTTGACAATCCCAACTCTAGTCACCAACTCACAGGTTTCTAATG
ATTCCATGAGTGAGCATGATGAGGGGGTCCCTAGGTCTTGCTCCTGAGCTAGGTGGGCAT
GGTAGTGTCAGGACGTAAGTCTGAAGTTGAGAAGAGTGAGCATGAGGGGGTCCCTAGGTC
TTGCAACCGACCTAGGTGGGCATGGTAGTGTCAGGATGCAAGTCTGAAGTTGAGGAAGAG
CCATTGAGTGGGTGAGGTGGGTGGTGCATACGCAATTCACCGAGCAGATCCAGTGGAGCG
TAATTAGCAAGTAGATCTGTCTGAGTGGAGTTGGCAAGTGCATCTGGTGGAGTGTGGTGA
CTTGGCTCTTGTAGGAGATCCAGGTACATGCACTCGCACCTTTATTTTGAAATTTGGTGA
TAGATGGACCACATGATCTCCAAATGAAGTTTTGTTCGAAATGACTCCATAAAGATTTCA
ATGTGGATATTTTTCCCCTTGTATTGACAGTCAAGTACTTAATTTCCTTCTTTCAGCTAG
AAATCTTTTGGTTTTCGCATTCTGTTTGTATCTGCTCTGGGTATTTTTTTCCTTCTTTTT
TTCTTCATCTTTTATCTGAGACGCGTGTATGAAACATGATAGCTTAGTAAATGGAATAAT
TTACTTGCAGTTGTGTTTACTCTTCCAAATGATTTGCTTTGTATAAATAGAACCGTGTAT
CTAGTTATCATTTGAGTACTTGTGTGGCAATAATGGAAACATGGTTGTATAGTAGATCCA
GTGTTTTACTAAGGTAGCACTAAAGGAGACGATAAATACCAAGATG
>TeaL_21355
TTTTTTTTGTTAAAATATTTCTCTTGTTTCGAGGGACCACGTGGGTGGAATGGTAACATC
CTTGGTGGTATATGAAAACTGTGTGCTGGTGTTGTTTTTGGAAATTTCCCACGTGAGAGC
AAACGATCGCGACTGTTGCTATCTCAGATCCATCAATAGCTTCTTCCTCGATCGATCTCC
ATACATCCAAAAATGCTCTTCTCTAGGGTTTGAGCTCCAAACAAGAAGATAAACAAGAGG
GTTATGGAGGTGGTCGAGGTGCCAGGGTCGAAGCCCGTCGGCGGAGGCGATTCAGAGAAC
GATCGGCTTCGCGTGAAGAGGAAGACCTTGGAGGCAGTGCTTCAGCAATGCCAGAGAGCT
CTCGAATTGATTGGTGACACCGGCTTCGACGCTGATGCCGATGGTGCAGTGTCCGACGAC
GGGGAGGAGGCGCCCGAGGGTTCGTCGGCACCCGATAAGGAGACTGACGAGTTGTGTGAT
CTTCTAAAATCTAGATTTGAATGCTCTGATTTCCTTGAAAAGCTAGAGAGTGCCCAGGCA
TCAGTTTCGCAAAATTTGGCTGAAGAAGGAAATTCTTGGGACATGATCAGTGAAAATGAT
CTATGGGAAGGTGGAAGCATGGAGCTGGACCAAGATGATTATGTTTTAGTTAGGCAAGAA
GATATAGTGGAGGGTATTGCATGCTTCATGGCTGCCTACCTGTTATCCCTTAAACAGACT
AAGGATTTGACCAATACTCAATATGACCTGAGCAAGACATTTTCTGTGAATGATGAAAAT
GGGATTGATTGTTGATGGCTGCCAGTTAAACTAAATCAATAATCCGTAGGCTCAATTACT
AGTTAGTGATATAATTGTTGAGTAATAGGTTGCACATAGCCAGCCATAATGATTTTCTCT
TGGTGGAAATGTGGGAAAGGGGTTGCACTTAGACCTAAGAAGTACGGACACGTGACACAA
CACGGA
>TeaL_21356
CCAGAATTTTGGATCTTCGCTCGAGCGAGTAGTTTGTCGCTCGAGCGAGCTGTTGTTTTT
GGTTCTTCGCTCGAGCCGGGGTTTGGTAGCTCGAGCGAGAGTTTGCGTCTGGTTTGGACC
TGTAGCTTTGCATTCTTGGCTCGAGCGAGCTTTTCTTCGCTCGAGCGAGTTAGTTCGTTC
TTCGCTCGAGCGATAGTTCCTTCGCTCGAGCGTGTGTCTGGTTACAGACCTGAGGGTTTG
AGTTCTTCGCTCGATCGAGTTTTCTTTCGCTCGAGCGAGCTTTTGGGTTGTTGGCTCGAG
CAAGGCTTCCTTGGCTCGAGCGTAGTTTTTCTGTGTCTGGTCGCTCGAGCGACCAAGTCT
TCGCTCGAGCGAGCCTGTCCAGTTTATATACGCAGCAGCGGGTTTTGATCAGTCTTTTTC
ATCTTCTTTTTGATTCCAAACCCTAGGTCCGACTTCTCTCTCTCCCTACTCACCTTCTCT
CTTAGATTTGATCCACTTAGGGTGTGTTTCTACCCTAGATCCTTCATTAAAAAGATAGAG
TGAGTCGAGGGCTTTCATTTAATCTGAACATTTGGCGATTTGGAGCACATTGGTATTTGG
GCATTCATCTCTGTCTTCTCCATTTGGGTTGTTTTCTTCGAGGTAGGGATTTCCTACTCC
ATTTTATAGGTTTTGTTCTAAGTTTTGGTATATTGATATGTTGGGGTTACTTTGATAATT
TTGGGAAAAACCCTAGTTGTATTAATTAATTAATTTGTATAATTAATTTAAGGGAATTGG
GGAATTTGGTTAAATTCATGAAATTGGGGAAATTATTGATTAAATGGTGTAGTTGGATAA
TTTAAATCACTCGCCTATTGAATTGTTGATATATTTATTTCCAGTCTAGAAATAACTGTT
TTGGG
>TeaL_21357
CCAAAAACGGGGGGAAGAGAGGGGGGAAGAGAGGAAAAAATAGAACTCAGAGAAGTATTT
TTGTTTTAGGCTGCACAACATGTATGAGACATGAAGGGCCTCTGAAGTGTTGATCCAGTG
CATATGAAACCAGTTAACCAGTCAATGGCAATATCAACCTCTAAAGTACCCGAGAAACAA
CCAAACATAGTATATATAGTCAGATGAAACAACTATGCATGCCTCTCTACAATATTTCAT
AAACATATCCTTGTTATTTTCTGAGTAAGCATTTGCAGAAGCCTTCCTTTTAATTAATCA
CGGCTTTCAAGAGAACTCTGGAATAACCAGCTAGCCCCTTCTAGTTACAATGTGGATCCT
TCAAATCAAATCCCACAAAGTTGCCTCCAGGTCAATCTACCTGAAGAGCCAGCTTGCCTT
CAAGTTTTAGTCTTCTGTATGCTTCCCTAATGTGGCAGGGCCTGATTGGCCCACTTTCTT
TTCTCTCGGCCATGACAATTCTGGCTGTTTCAACAAGCTCACCAATAAACATTTTTGCTA
TCCCCGACACCACAATTGTCATTGGTACAGAAATTTTTGCGCTTCCAGTAATGCTTGCTA
ACAATCTTTTCATATTTGATTTCTGAAATCCTGATCGTCGGAATGATTCATACCTGCTCT
TTTGTTCCTCAGAAGTTAATAATGCAAAAATGATTCAACTCATACAAGCTGCATATACAA
GATTCATAACTATCAGCTAATGAACAGGCCAAAATTATTATTATTTTTTTGGATAAATTA
CAAATACACTCTCTGAGTTATACTTAAAATATAGATTGACCCCTTGTAGTTTGGAAAATT
ACGAACACCCCCTTATAAAAAATTTATTTAACAGAATTAATTAAAAAAATAAACGCCATG
ATTGGTTCTCTTTTGGAATCACAATTCCAATAAAAAAATTTCAAAACTCATAACCATATA
TGCAATTCAAAACTACTCAAAACTCAATTCAAAAATTATTTTCAACTCATAACCAAACAC
ACAACTCAACACTCAATTCAAAACTCTTTTCAAACTCAAAACCAAACTTGTTTCAAAACT
TTATTTTAAAAGAAAAAATTCAAAAAATATTTTTTTTATTTTGTTTTTTAAAATTATTTT
TAGAATCATGATTTGACTTTAAATAAAAAATCAAATTTTGATAAACATTTTATATATTAA
AAAAAAAAATTCAAAAAATTTCAAAATACAACTCAAAACTCTTTTCAAAATTGATAACCA
AATAAATTTTTTCTTTTCAAAACTAATTTCAAAAATTTTAAACTCAAAATACACCACAAA
ACTCAAATTATGATTTCAAAACCAAACCAAATGAATTATTTTTTTATTGGTAATCAATTG
ACATCATTAGTGACACCCTAGTGTGGTTGCTTTTAGGATGACCCCCAAAAAAAATAAAAA
AAGGTCTACTTCTAAATCCATGTTGGTGTCATACGTATTGCGTCTGGGCGTAATATAATT
GGAGCATTATAAATTATTGATTTTGAATGGTGAATTTTACAATTCTACGTCTATCAGACC
CTCTACAATCTATCAGACCATCTTCAATTGTGAATCAGATTGATCACCATATTCAAATTT
GATAAAAAAAAGATTATTTTTATCTCTTTAATGATTTCACCAAAATGATATCAAATTGAG
AACGAGGCAAAACTTTCACCAAATTGAGGATGGATTGCACCTTTTAACAATTTACTGTGC
ATAGCCGTTGAGTGTGGACCTACCAGACGACCTCCGAATGACCATCTCAAGCAAAATTTT
GTAAAAATTTTACATTAGGAGGTTAGCCACCCGGTTGACCACCTCTGTATTTTTTTTTTT
GAGAAAACAAACTCAGTGAGGAAAAGAGTGAAGGCTGAACCTTCAAGCTACATAGTTCAA
CAGATGAATGATAGGAAAGAGATGTAAATGGAATCTTTTCATTACTGTTGTGTTTCCTAA
TGTAGAGGTATTCACTGGCTCAAGAAGATAAGCATGAACAGAGGTATTCTCTGGATTAGT
ACTCTCCAAACTGAGTTGACAAATTCGACAATCTCTCTCTATTCTCCGCAAATGAACCTT
GATTTCACGAACCCCATTTTCGATATCAGCGGAGCAATCTGAGTCTGCCGCTGAGGAAAA
CCTCAGAGAATCCGAAACAATTTTAGCCTCAAGATCAGACCCATAATCGTCGCACGACCC
ATCATTGATGGAATAGAACTGAGAATGAAAAGAACCTTCGTCTCCGTCGCTCACAGCGGA
GGAGGAGAGAAAAATGGTGTTTCAAAAAATAGACATTTAAGTAAGTGGGTAGTGGATTTG
GTGAATTTTTAAATCGCGTTTCATTCACTTTGCAAAGATCACGATACAGAAAGATTGAAA
AAAAAAATTGAGAAGAGAATTTGGAAGTAAGAGTTTTCAATTTGTGATATGCAGAAAGGG
AAATGAGAACAGAGGAGGGTTGGAGGGAGAAAACAAGAGTCTGAGAGATAAAACAGTAAT
GCTTTTGGTACAGAAGTTGGAGTCTTTGAGATAGAACAGCCGCAAACAAAATAAAATAAA
ATAAAATAATTTCCTTCTCTGGTTGACCGGTCAATCAACCGGCCGGTCATCCCTCTAGAC
ATCTACTGTCTTTTGATGAAAGTTATAGTGCACCATTAGAGCGGCTAATATCAAATCAAG
GAACTTGTCTTTTTTTTACTTAAATTTGATGAAAAAAATGATAAATAGCTGGAAATACTC
TCATTAAGATTAAAAAAAAAAGGTGTAATAATATCAATAAATGGTGGTCTATGGATTGGA
CTTCTTGATGATGGACCAACCTGATTGATGGAAAAAAATATTGGTTGGTCTTGGAACGTC
AAGTGGTTATAATTTATGTCAATCATAATTTACAATGGCACCTCATGTTTTTTAATCACT
TAATAAAAATTTGTGAGCCTCACCTCTCCACTAATTACTATATTATTAAAGCACCACATG
GCAATATTCCAATCACTTAATAAAAATTTGTGAGCCTCACCTCTCCACTAATTACTATAC
TATTAAAGCACCACATGGCAATATCCCAAGACTAACCAATAACTTCTCGGTTGATGGTAG
ATTGGATCTTCTTCCTTGATGGTAGATTGGATCTTCTTCCTTGGCGCGATTCTTGCAAAG
CCAACATTTGCATGCACTCGGGGATAATTTTGTTAGTTCTAGCTAGGAGTTTACTTATTT
TTTGAATTTTTTTTTTTTAAATTTTAGTGAATTTAAAAAAAAATAAAAAAATTTAAGTTT
CTAAATTCAGTTTGATAATATGAACCAACAAATTATAATTTTTTAAAAAACAAAATCCAA
AAAAATTTAGAAAAGACAAAAAAATATGTGTTTGGTTGTGTTTTGTAAATGTAATACCAC
CCCTTAATTTGAATTTCATGTTTAGATAGAGTTTTCAAAATGTGATTCCACCACACATTT
CAAAATGTAATTCTCCTTCATGTTTAGCTACTCTCTCTCTCTCTTTCGTGTTCTCCATTC
TGAAAAAATATGAAATACACAATATTTTTGAATTTTGGGTCTACTCGGTTATCCTCCGAG
AAGTTCGGCTGGTTGTTGGGAACAGTGTAATTTCTTTTCTTTTTTTTTTTGCAAT
>TeaL_21358
GCCGAGCATGAACTCCGATCCAGCGTTTGATCAAGAGGAAGGTATAGAGGTGGCTTGGAA
CCAGGTCAAATTTGCGAAATTTCTGGGATGATCAAGCAACAATCGATCGGCTATACTCGG
AGGTTCGGTTGCTGAGAACTCTGAAGAACAAGAAGCCGACGACGATGGCGAGGAAGACGC
CGGCGTTGAAAGACATAACAGCGAGCATAAGGAGGTATCCGAGGGCGGAATTGACCCCGA
AGAGGAGGGCTCCAGCGAATCTGGCAGGGCTCCAGCGGCCGCCGGAGGCGGAGGAGATGG
TGGTGGAAGTGAGCTTCGAAGACGAGGGCTTCAGAGGGTCCTGTGACGACGTGACTGGGC
GGCTCAGCCTCGGCAGAGAGGCGGTCGGAGATAGGCGGCCGAAGTAAGCGACGGGAGTGA
GAGGGAGCGGTTGGTCTTTGAGCTCTTGAGACATGGCGCCGATGATGGCGCAGAGGCGGT
GGTGGTGGTCCTCCGTGGAGTGATGTGGATTTGCACCTAGGACATGGTATGATCTTGTAT
GGTCTCTTGTCTGTTATTGTTTGATCAGGATGATGATGATCATCAGCTTTGTTTGGATGA
TCATTTTGTGTTGTTTGATTTGTACTGCGATTGTTGGGCCAAATAGCTTGATGCCTTGTG
CTCCTCCATGATGAACATCCGCCATGGAGAGAGAGAGAAAATGTTGAGAGAGAGCAGCGG
AGTGAAGGTATGGGTAGAGGTCCGGCGGGCGGCCAAGGCGAGGCTGCCGCCCGCCGGTGA
AGCAGAATTATTAGCTTCTCAACCTTGCTCTGATACCATGTAAGAATTTATGTAATTGTT
GATTTATTGATTGATACCAGATTGTTGATTTTGTGTT
>TeaL_21359
AACCTCAAACTGTACTATTTTTAATATTTTTCATTCTTATGTAATTTTTTGAGGAAGGAT
TTGTTTTCCCCACACTTCCGAATGTAACACTCTTTTTGTCAAATATAATAGAAGTGACTT
ATCTTTGCTGAAGCATTTTGTTGTTTCGATGCCAACTCTGTGGTTTCAACCGAGATGTTT
TACTCCGGTTGAATGAGTTGATGATTTACTCAACTCTGTGGTTTCAGCCGAGATGGTTTT
CCTCGGCTAGATGAGTTGATGATTTGCTCAAGGCTTTAGCCAAGATGCTTTGTCCCGGCT
AAAGGGGTTGGTGATTTGCCCAACACAAAAGATTTAGCCGAGGTGCTTTACCCCGGCTAA
AGTAGTTGACGTTTTGCTTAAAGGTTCCTGCCGAGATGATGAAACATAGTCTGACAAGCA
GTGCAATAGTTAACGAAATCAAAACTTTTCATTGAT
>TeaL_21360
TCCTAAACTGTAGGGATTTCCACACTCCCCCTCAAGTTGGATCATAGATGTTGATCATAT
CCAACTTGCCAATGAAATCCTCAAACAGTTGCCGAGATAGTCCTTTGGTAAATGTGTCTG
CAATCTGCTCTTTAGTGGGGACATATGTCATGCAAATAGTTCCTTCTTCCACCTTTTCTT
TAATGAAGTGTCTGTCAACTTCCACATGTTTGGTTCTGTCATGCTGGACAGGGTTGAGTG
AGATATTGATCGCTGCCTTATTATCACAGTACAGCTTGACAGGTAACTCTAATTCAGCAT
GTAGTTCTTCCAATATCCTCCGCAGCCATAATCCTTCGCATATTCCCTGAGCAACAGCTG
TGTTTTCAAGTTACGCGATTTCCCCATACAAATGTGCAGTATCCTGTCGTGGATCTTCTA
TCCTCTATGGAGCCGGCCCAATCAGCATCAGTGAATATTGCCACTTCCTTTTGTTCACTT
GGCTTGAATAATAAGCCTTTCCCTGGAGATCCCTTTAGATATCTTAGGATCTTGAAGACT
GCTTCCTGGTGTGCTTCTTTTGGAGATTGCATGTGCTGACTTACTACACTTACTGCGAAA
GCTATGTCTGGTCTGGTATGTGACAGGTAGATTAGTTTGCC
>TeaL_21361
TTTGCTATTGGTTAGTGTTTGCACGCTATTGGATTTGCCTTTTCATGCCAACTTAGTTGA
GATGAAAAAGTTTTGTCATAATGTATTATGCACTCTGCTTCATATGTTTTCGAAAACATT
GCTATTAATCCTTACCATTCTTCTAAGAACCCCCACCTCCTCCATTATTTTTAATTCCAA
TTTTGTCCCAACCTAAAATTCCACTTTTACCCTCATCCCTAATCTTCTAACCCTAATTTT
TCAAACCCTAACCCTAACCCCTCTCAACTCCGGCTACCACCTTCACCGGTCACCGGCCAG
CCCGTCACTGCTAGTCACCACCTTTGTCTCCCTCTTATTCTTCTTCTAAAATTGCGATCT
CCACTGCCATTGCAATCTCTCCCCCCCTCTTTCTCTCTCTCTCTCTCTCTGTGCGCATGG
TTGGGTCGATAGGGTTTGAAGGTGAGATGGTGAGGAAACGACGATTTGTGACCTCAAACC
CTAGCCACCTCCATCGCCGTCGCGATCTGAGATCTCAATCCTAGCCGCCGTCGTGATCTG
TGACCTCAAACCCTAGCTGCCGTCGCGATCGGTGGACGCAAATCATTGCGATGGATTGGG
TAAGATCGCCGGAGTTGGGATGAGCAGCGACCGACGATGGTGGCTAGGCGGTGGTGGTGA
CAGAGAGAGAGGGCTAGAGGCGGCGGCTCTGGATTGAGGCTGACAGGAGCTGGTGGGGGT
GGTTGATGAGGGTCACCGGAGAGTGCCGCCGGCGGTGGAAAGTGGCTCTGGATTGGAGTT
GACCGGAGAGTGGCACCGGCTGTGGAGGTTGTGGCCGGAGCTAGCAATGGTTAGGTTGAG
AAGGTAGGCTAGAGTGAGGGTATAGTTGAAATTAAAGTGAGGGTTCAAAAAAAAATAGAG
AGGTCTCATTTAGTTGGGTGAGAGTTCAAAAAAGTGGGGTTCAAGGAAGAAAGGAAGGTG
TTAATAGCAGCACTCTTTCACACAAAAATCCTAGAGAAAGGGTTTTGGATTTCCATCAAT
GTCGAAACGTTGAAATAGTTTTCTTCTGCGATCACTGAAGAAGAAATCGAAATTTAGAGA
GAGAGAGAGAGAGAGATGGAGAAGTCTGTGGTGACCTTTGACAAAGGCACGACCTGCTCT
TCTTGGAACTACTGTGGCGAGAGATTGGCTACTGGTTCAATCGATGGAACTTTGGCCATT
TTCGACTCAGTCGACCCGGCTTCTTCGTCATTCACTTGCACTTCTACATCCAGGGTTCAT
GAAGTGAGCATTGTGAAAGTTGTTTGGGTTCCTCCAGAATATGGTGGTGGAGTTGCATGC
ATTTGTGCAGATGGAACTTTGTCATTGTGGGAGGAGGTTGCTGAAGATATCCAATGAATT
TTCTAATGCATTTTCTATGTTATTTACACCCAGTATCATAGTCTAAAATTAGGCAGTGTT
ATGCATTGGCCAATTCTTTTTTATTTACATTTAATATGTTCATCTTAGGAACAACTTTGT
AGGTAACTCTTTGCTCTAGGTTTCATTTTGGTTTGTTCATTGTTTGCTCTCTTTACTCTT
TTCTCTGATAGATTTTTATATGTTTTTTTTTTTAATCTTTTCATTTTAAGCCAAAAACAC
CCACCCATCTTTGTGGCTCATGATTAAAAATACCACTACCCCATCATTGTGGATGAGTTT
TCTGTTTAAAAATTCTGTTTGTGTACCATTTTCCTGTCTAATAATCAGGAAAAATATTAC
TCAAGCTTAGTATGCTGGAGAGCCTCCCATTTTGTGTAGTGAACAAAGCCTCACTGTTAT
TTTGAACATTGTTTTGTCATTCTATAGATACAAAACCCCTTCAATGGAAGCTTTGCAAAG
GCTTTGAGACAAGTTCAAATCAAGTGCTAGATATGCAATTTGGAGTCTCATTCACAAGTT
TGAAGTTGGTAGGTATTGGCAATGGGTATCACCTCAGTTTTTCTTCATTTAATTTCTTAG
AACTGCATATGGGGAATCAAGTTTGCTAGCCCTTGTCAATGAAAATATGGTAGTTTTTGT
ATTAATTTGTAGTAAAAAGAGTTTCCAAGCCTATTGATCAAAAAAAAAAAAAAAGAGTTT
CCAAGCCCCTTTTTGGCTCTAGATGGCTTTGGGGTTTTCAAGCTTCTATATGTTTCTATA
ATTTAAGTTAGTTTTTAAAAGGCACTAATTTTATCAAAGTTTTTATTTCACTATCCTTTT
AGTTGTAGTTTTCTATGGCAACACAGTATGATAAGAAATTGTAAATTTTCATTTTCATGA
TGGCATATTTTGCTAGGGTGTTTTGTTTGACTTCCTTTACAGGCTGCTGCATATTCAAAC
GACCACGTGAAAGTGTATGAGCTCCTAGATCCATTGGAACTGAAGAATTGGCAACTTCAG
GTGCTCTTTGTAATTCTATAATGTTACAACCTATATTACATGGACTCTTAAAAATAAATC
AAATACTCGTGTGACGTGTTTGACACCCAACACCTGGACAAGGGTGTGAGATATTCTTAT
GTATTTTTTAACCATCTCAGGCAACTAAATTCAAGTATTAAGTTGATGAACAATGTTTAC
CAGGCATTGCCACCAAGTTGCTCTGTTTATGTTACTATATGTAATATATGTGATGAAAGC
ACGTACATAATATGCATTTATAATGCTTATTGGTTTTCTTTGGTATTTTGACTCATACAT
ATTTTAATATGTCCAAAACTAATATTTTGTAGTTGTTTCTCTAGGCTGAGTTTCATAATG
TTATTGATTCCGTCTCCAAATTTGGAAAGGCTGCATGCTTGTCTGCGTCTATCTCTTGGA
CTCCACAAAGAGGTGAAAGCCAGCAATTGAGCTTTGTTCTTGGTTTCAATTTGAATGTAA
TGCAACTCAATTCTTCCAAGGTACG
>TeaL_21362
TGATTACTTTCTGTTTTCTTTTTGTATTTTTTTTTTTTGCAAGTAATGGACATTACGGAA
AGAGAGATATAATGTGCTATGCTTTTCTTATAGAAAAGTTGAAAAAATTACTATTATGAA
AGGTTATTAGTTAAAGATGTTTCAAAACCCTTGGTGATTTTGGTACTTCAAATTTTCAGC
CTGCCTTGCTAATCATATGCAAGTTACAGTAGTACCCCTATGGATATGTATATAAACATA
TTTTATCAATAGGGGTATATATATAACCCACTTACTTTAAGGTCCTTCATTAAAAGGTTT
TATATTGATAAATTCCCATGAAATAATTATTGCTTGATATCAGCTAAGTGGACAAAACTA
TTATTCTTTGTCGGTATGAATGCTATGTAAAGGCCTACTGGCTGATGGATATATGTGTGT
GTCATTTGCTAACTATGTGGACAGCTTGTTCGTATTTGGCCAAACCATATTAGTCTCTAG
CATTGGTTATTTCCCCCAGTTGGCTCATAGTATGGCATTACGTTGTTCAATTCCAAACTT
TAAAAGCAACCCCAAGAATATGATATTGTTATGAACAGATAGCAACAATAAAGGCACAGA
AAGACATTTTTTTTAAATTCTTTCTCTTGATTCCTTGTTTGGCTAATGTGAATAAGATTC
ATATACGAGAAGCTAACATCTTGACAGCTCTTGATTCTTGGGCAAATTTGGATATATTTT
GATGGTTTAGACTCTTTGAGGAAGAAGGGAGGCATTTCTTTTTTCTTTTTTCTTTTTTTG
ACATTTCTGATGAACACAAACATAGGTGAATTACATTCTCTAGGTTGATTGTGCAAAATG
TTTCTATTTCTGTCTTCTTTTAAATCCCTGCACTAGATCATCGCAGAAGCTTTGTTGATT
TTCCTTCTGATTTTGGGTACGATGTGGTGATTATTGTTACAATTCATGTTTGGACAGGGT
AGATTACCTTTATTTTCTCATTTCTTTATGGTAAATCGCCTTCTGAGCTCTGCATTATGT
GAAAAAACTGCTGCCCTTGGTCCTAATGTTTCAAGGAAAACAACAAGGCCTATACCAGTC
TCAGTTCCATACACCTCGTGGTGAACAATTCCCCATGAAAATCTGCCCTATTTTTCCACT
GCTTTCTTCCCTCTTTGTTATTGTTATTCTTCTTCCTCTATCTCTTGCCGATCTGAATTT
GAATTCGGATAAACAAGCCCTTCTCACCTTTGCTGCTGCTGTCCCTCATGGTCGGAAGCT
CAATTGGAGCGCTGTTACCCCTATTTGTTCATCTTGGGTAGGCATCACTTGCAATCCAGA
TGGCACCCGTGTGCTTGAGCTTCGACTTCCTGGTGTTGGACTTGTGGGCCCCATCCCGGC
CAACATTCTTGGAAAGTTAGATGCCTTAAGGGTTCTCAGCCTGCGTTCCAATCTCCTCAA
TGGAAATCTTCCTTCTGATATCCTGTCCATTCCTTCCCTACAGTTACTCTTTCTCCAACA
TAACAACTTCTCCGGTGGCATTCCAACCTCTTTTTCACCCAAACTCACTGTTCTTGATCT
CTCGTTTAATACCTTCACTGGCAATATTCCACCATCAATTCAGAATTTGACACAGCTCAC
TGGATTGAATCTCCAAAACAACTCCCTTTCTGGACCCATTCCCAATGTCACCCTCCCAAA
GCTGAAACATTTGAATTTAAGCTACAATCATCTTAACGGCTCGATTCCATCTTCACTCCA
AAAATTCCCCAATTCTTCGTTTGTTGGAAACTCTTTCTTATGTGGTCTACCATTAAATCC
TTGCTCCCCCGTATTCCCTCCACCTTCTCCTACATCCTTTCCTCCACCTAAAGTCCGCCA
TTGCAGTTGGAGGGTCAGTGATTCTGGTCCTCGTTGCTCTAATCATGTTATTGTGTTGTT
TGAAGAAAAAGGATAGAGAGGGAAGCAGTGTGTTAAAGGGAAAGGGCCCTAGTGGTGGGA
GGAGTGAGAAACCAAAGGAGGAGTTTGGGAGTGGCGTGCAAGAGCCTGAAAAGAACAAGC
TAGTTTTCTTCGAAGGCTGTTCATATAATTTTGATCTCGAGGATTTATTGAGGGCTTCAG
CTGAGGTGTTGGGTAAGGGAAGTTATGGGACTGCATATAAGGCTGTCTTGGAGGAGTCTA
CAACAGTGGTGGTAAAGCGGTTGAAAGAAGTTGTGGTGGGGAAGAAGGACTTTGAACAGC
AGATGGAAATTATAGGGAGAGTTGGGCAGCACCCAAATGTTGTGCCTCTCCGTGCTTATT
ATTACTCGAAAGATGAGAAGAGAGAGATATGAGTATGGCGTGGTGGCTGTATAACACCAC
GGATCGAGGGCAATAACTGTGAAAGACCCTGTAGCAGTGAAAAATGAAGAAGAAAAGGAG
GTTGGCCACCAC
>TeaL_21363
GTCCCTAGCGTGTTGTGTCCCCTATTTTTTGAAAATTTGCGTTTTTCCGTGTTCGTGTCG
TGTCCCATGTCTGTATCCGTGTCCGTGTCCGTGCATCATAGATAGGCATCTATATTTGTC
CTTGGAGGTCTATCCCTCAAATACGGAGCTAGTCCTTCTCAAGCTATCTCCTGCGGATGC
CAAATGGAGAGGGTTTTCCAGCTGTCTCAGCTTCCCTTACCTTTAGCCACCGCATCACTT
GATCTCCCACCATCCCGTTGAGGCTAGTAGAGCACATTGTGCATCTACCGCAAGGTCGAA
CCTCCCCTAGTCCTGCCATTGCGACTTGGGGGTGAGCAACTCCGCTGATGTTGAGCCATC
TGAGTGGGCTTGTTGTATATGAATATGTACCCATCTTCAAGAGTAGATCACGAGGAAGAG
GCTCTCCGGGGGTTAGCCTTTTGGCGTCACTGGACCGCGGAGGCAAAGCAACGAACGCTG
TCCAGGGGTTAGCCCTTTGGCGTCACCAGGCTGGAGGCAAAGTAATGAATGCTCCCCAAG
GGTTAGCCCCTTAGTGTCACCAAGCTAGGGGCATAGGACGTCCCATCTTCGAGAGAGTCG
TCATTGTCTCGGGCAAAGCTCTCCAAGGGTTAGCCTTTGGCGTCACCAGGCCGCAGAGGC
ATGGGCGGACCCACCTTTGAGGGAGTCGACACTGCCTTGAAAAGTCTCTTACGGGGCTCA
GCCCTTTGGCGTGACCAAGCCGTGGAGGAGAAAGGAGCTCTCTAGGAGCTAGCCCTTTGC
CATCACAAGTGATGAAGGCTCTGCAGGGATTAGCCCTTTGGTGTTACCAGGCTGGAGGCA
TGAGATGTCCCATCTGTGAGAGGGTCGTCATTGTCTCGGGTAAACCTCTCCGGGGTCTAG
CCCTTTGGCATCACTAGGCCACAAAGGCATGGGCGGACCCATCTTTGGGAGGATCGTGAT
CGTCCCAGAATAATGATACATGTATGAAGCCTGCTGGCGAAGCAGTTGTCTCTGATTGAT
CTTATCTCC
>TeaL_21364
CATGGTATCAGAGCTAGGTTAAGAACCTATTCATTCTGCTTCACCGGCGGGCGGCAGCCT
CGCCTTGGCCGCCCGCCGGACCTCTACACATACCCAGACTGTAACTTCATCTTCCTCTCT
CTTACCTCTCGGCTCTCTCAGACCCAGCTCACTCACACTGAGAGAGCATATGCAGCTCCA
TAAATACCCACCTGACCAGCCTGAGAAGACATAATCGCAATCGAAGCCGGTCCACGATCT
CTCCGATTCTTCATCCCATTCAAAGCGGCCTTAATCAAATGAAAAGTCCCCATCAAATTC
ACATCGATCATGAACTTCACTTCCTCCAATTCCTGACTCTCCAATTCCTGCGGTACAAAA
ACTCCTTGATTACACACCAACACATCGACCGGCCCAGCCTCCTCCACCGCCGCCTTCACG
GCGGCGAAGTCTCGCACGTCGGCGCTGAAGACGGCGACGTCGATGCCGGTGGAGAGATGG
ATCGATTGCTTCGCCTCCTCGAGCTTGTCGCGGTTGCGAGCGAGGATGGAGACCCGAGCG
CCCTCCGCGGCGGCCTGGCGGGCCATGGCGAGGCCGATGCCGCTCGATCCGCCGGTGATG
AACACGTGGCGGCCTTTGATTGGGATTCTGACGGGTTTGGGGCTGACGATGAGGTAGAGG
AAGACGAGGAGAGAGAG
>TeaL_21365
AAAAGAACGAAGACTACAAAAACTTCCCCTGCATAACATAAGATATTCTAATAATAAGCT
GCTCAGTTCTTACACAAATTAATAGGCAGTGCAGTGGTTATCGGAATCAATAAAGGCCTG
TTTGGTAACATTTATATCAATATTTTTTGTTTAAGTTTACAAAATTTTAAGAACTATAAA
CAAAAACTAATTTAGTTACTTTCACTTTAAAAAAAATTGTAAATAGTTTATAAAATTATT
GTAACAAAAACAAAAAGTTAATTTCACTTGTTTAGAAAAATTTTATTCCTTCATCTTCCA
CTCCCTCTGGACACCACCCACTGACCACCCCCACCTCTGACCATAGTTGTCTATGTGGCG
CACTTTGGACAGAAACAATCTCTGGCCACCACTTCAGCTGAAAAACACCTTTGGCCATCA
TCTCCAACCGTCATGAACCACAATCGGCCACCTCGGCCAGTCACCATCTCCGGTTGTCGG
AAACTTCCTTTGGTGATTCTTTGACGATATTCTCATTTATAGTTCATCTTAGTAGAAGGA
ACATAAATGTCATCTGTGTATTGCACTCACCCTCCTTCAGGAGAAATCTTTATTTGTGAC
CTCAAGTAGAGTATCTTGGTCATATTATCTCCAAGGATGGGGTAGCAGTAGACCCTTCAA
AAATAAAGGCTATGGTTGAGAGCCCTACACACCAAAACATGTTTGGGCACTGTGTGGATT
TCTTGGCTTAACTGACTATTATAGGAAATTTTTCAAGGACTATGAAAAAATTAGTGCACC
TTTAACAACCTTGTCGCGAAAGGATGCGTTTAATTGGGGGCCAGATGCTGAAGCTGCCTT
TGTCAAATTGAAGGACGCTATGATGTCTACTCCTGTCCTTGCTCTATCAGATTTCCTTGA
ACTCTTTGTGGTAGAGTGTGATGCTTGTGGAGTGGGAATTGGCAGAGTTCTAATCCAGAA
GGGTCAACCTTTAGCATTCACTAGCAAGGCATTATCACCAGTTCATCAACAGATGTCAAT
ATATGACAAGGAGAAGAGGGCTATAGTCATGCAGTGAGACAAAATAGGCCTTACCTTATT
GGCCACCATTTTCAAATACAGACTGATCATAAAAGCATTAAATATATTTTGGAACAGCGA
ATCTCATCCGTGGAGCAACAAAAATGGGTCTCTAAATTACTGGGGTATGACTATGAGATT
ATTTACAAGAAGGGGACAAAGATTGAGGTTGCTGATGCTCTTCCTCAACTTCCTGAACAA
GCTGATTTGGCGGCTATAACAGCTCCAATATTTGGTGGTCTAGATGACATACGAGCGGAG
TGGGCGAGTGATCTAACTATATAGGATTTGATAATCAAATTGCATAAAGACCCTAATGTT
GTCCCACACTATGCTTGGGATGGCAAGGAAGGACCTTAGGTACAAAGGCCGAATTGTATT
GGTTGCTAATTCTCCCCAAAAGCCATTGTTACTTCACGAGTTCCATGCATCTTCCTCTGC
TGGACATTCAGGCTACTTTTGCACTTACAACCGACTCTCTCATGTCTTTTACTGGAAAGG
GATGCAGAAGGAGGTTAAACATTTTGTACAAGAATGTGACACGTGCCAGAGAAATAAAGC
AGAAACAGTAGCAACCCTGAAATGCTACAACCACTTGCAGCTCCTACCCAAGTGTGGTCA
GATATCTCTATAGATTTTATAGAAGGCCTTCCTTCCTCACAAGGGAAGAACGTGATCTTT
GTGGTTGTGGACCATCTTACAACCTATCAACCACAGACAGATGGCCAGAGACAGAGGTCT
TTAACCAGTGCCTTAGAGGATTATTTGATGTGCTTTACAGGTGATCAGCCAAAGGATTGG
GTTTGCTGGCTTTCATGGGTAGAATGGTGGTATAACACTACCTATCATTCAACTACCAAA
CAAACTCCATTTGAGGTAGATTGTGATCCAAGAGAAAGGGATGGCCTTTTGCAACTTCTC
AAAAATAATCTACATCAAGCTCAGTCCCGAATGAAGCAAAAAGGAGACAAGCATAGAACA
AAAAGGGAGTTTAAGGTACGAGATTGGGTCTATTTGCGGCTACAACCCTACAAACAAGTT
TCCATACAAGTTTGCTCTTCTAAGAAGTTATAGCCACATTTTATGGTCCTTATAAGGTGC
TTGAGTGTATAGAACCTGTAGCCCATTGGTTAGACCTTCCTGAAGGCACTAAGGCTCCGT
TTTTTTCCCGTAAAATATATTTCATTTTGCTTTATTTGGTTGAACACAAAGTAAGTAAAA
TATTTTTTTAACAAAAATAACTTTCATCAAAAGCTCAAAAATGACTTCCTTTCCAAAATT
TCGCAAGTCATTTTTGGCTTACCCACAAGACTCCTCTCAACAGTTGGGAAAACCATGGTT
TGCAATCTTCATTGGTTTTGTGGCAGCCTAGGTGAATGACTGGTTCTCCGATTATGAATT
CAATGTCCACATTGCAAGTTAGAGAAAGTGCAATTTGAGTATTACGTAAATATTTTACAA
ACAACAGCCAAACACTGAAAAATAGGGAGGAAAATATTTTTTTGCATAAAAATATTTTAC
ATGAAAAATATTTTTTGATGTAAAATATTTTACATTGAAATAAACAGAGCCTGAATCTCA
ACATGACATTGCCTAACTTGTTTCTAGCAGCTACCACACACACAAAATGAGAAGCCAAAA
ATTTCCTAAAACCAAATGGTGGAGAAAAGTGTGTCAAAAACAATTTTGATGGAGACAAAT
AAAGAAAGCATCACAGAAAAGAGAATTAAAAACACATCCTTACCAAATAGCTAGTATATT
CAAAAAGAGGAAGTCGTGGACTGAAAGTTCTTTATACTCTTTGTTTCCTTCACAATGTCA
AAGAAGTCTTGAAGAGCAACCATCTTGAGAGTGCTACTTTTCAAACTCTTTATAGCATCT
GCAGTAGCCAAAGCTCCAGCAACCGTAGTTATTATCGGAACCTTGTAGGCAAGAGCCATC
CTCCTCAAATTTCTTCCATCAATCTCGTCAAGTTGATCACCTGAACTTGTGATCACCATC
AATTGAATCTGCCCATTAGCAATCATGTCACCAGCATGTGGACGCCCTTCATGTATTTTC
AGCACTCGCTCCACTGAAATGCCTTCTAATTCAAGAACATGAGCTGTCCCAGAAGTTGAA
ATGATTCTGAATCCGAGTCCTAAAAAGGCCCGAGCAATTGTGGCAAGGTGGGGCTTTGTC
ATATCATTTAAGCTGAGGAAAACAGTGCCAGAAATTGGTAGCTTCTGCCCAGTAGCAATA
TAGGCCATCGCAAATGCAATTGAAAACTCAAAGGCAATGCCCATCACCTCACCAGTGCTA
CGCATTTCGGGACCCAAGAAAACATCACAGCCTTGGAATTTCTCAAATGGAAGAACAACT
TCCTTAACTGATACATGTCGGGGTATTACCTCTCTTGTAAAACCTAAGTCATTAAGAGTT
TTTCCTGACATGACAAGAGAAGCATATTTAGCCAATGGGTGCCCAATTGCCTTGGACACA
AATGGAACTGTACGGGATGCACGGGGATTTGCCTCAAGCAAAAAAACCTGTCCAAAAGCT
GTAATTGCATATTGACAGTTCATGAGTCCACACACATTTAACCTTTTTGCCAATTTCACA
GTCCATGATCTAAT
>TeaL_21366
ACCTCTCTGCTTGTATTGTCATACGCCCGAATCACCTGGGCTGTAGGCACAAAATCTGTT
GATTTCAGGCTGATGGCGTAAGCTATGCGAGATGGGCAAACGTTGATTGTCGACCCAGTA
TCGACTAACACCACTAGCACCCACTTTTCTTTGCACTCCACTGATATGTATAGAGGTTTG
TTGTGTGCTGAGCCTTTTGGCAACAGTTCTTTGTCTGAGAAAGTTAAAGTTGGCGCAACG
TCTCGCGGGAAGACTAACCCCATGAGCTGTTCAGGAGTTGTGTCAATGGACAATTTGGCC
CTGTCCATCGCTGATAATGCAGCCTATCGATGCACTCGAGAAGTCATAAGCAGCCCCCAG
ATCGAAATATCAGCTTGAATTTTCTTTAGGTGCTTTAGCACTGCCTCTTCTTCCAACTGC
TTTTCCTTTTGCCTTTCAACCTCTTTATCTTTCCCGAAGGCCTCAGCTTGGTCTAAGCGC
AGGAGCTTGAAGTACCGCCCACTTCTAGTCATATGGTCTATCTCTTTAGTGTACCAGGTG
TTGTCTGGCAGGTCTCCACCCCAATCTTCATTAGTGTGAGCCAAGAGCAGACCATCATCC
TCCCACCATGCACCTCCGGCAGCCAACAAATAGTTATCCGGCTCCGTTCTAATCATTCCT
TCATCAAATGTATCCCCCGCAAGGTGTTAGGCTTTTCTAACTTCCTATTTGTCTTGATCA
TTTTCTTGCACAAACCGCTTCAACGCAACTTCCTGCCCTGTATGAGCAATACTTACTGCT
GGAAATTGTGTTCATACATATGGAAATTGTGTTCATGCATATAATATGATAGTGGTATTG
GTGGTAGATAATGGCATGTATAGAATATGATAAT
>TeaL_21367
TTTGAACCCGATCCGACGCGGACCGGACCTTTCGAACCCGATTTCAGTGATTTTTTCCCG
AAAAATATCCCTAAAGGGGCGGGGATGGTATTCAAAAATCAATCCCCGATCAGTTTCAGG
CCGGGGACAGGGATAAGTGTCCCAGCCCGGTCCCCGTCCCCGAAGTGTAATTACTATTTT
ACCCCTCTATATATATATAAACCAAATCCTCATCTCGCTTCTCTCTCAGTCTCAGACCAC
GTCTCTCATCTGTCTCTCCCTCACTCACTCAGATTTCTCTCACATTCTCTCACTTCTTAT
CACCATCATCATCATCATCATCATCCAAATCCACCACCA
>TeaL_21368
CCTCACCTGGATATGAAACGGTGAATGATGTAACTAGAAAAAAGGAACTTGCAATAAACA
CAAACGTAACTAGAAAAAAGAAACTTGCAATAAACACAGATAATACATGTCATTCTGGAC
AATCGTCTATAACAACACCTACAAGGGGGTGTTTCATGAGATCAACAGTTTTAACTTGTT
TGTACATTTTCACTCACTCCACATACACAGAATGTTGACACAAGAAAGAAATTATATTAC
TTGTAACGGAACGCAGAGGAGCATTTACTGCAACACGACGATATGTGAACCTTTTGCGAC
GTTTGAGACCGTCGCAAAAGGTCTGTTTTTTAGTAGTGAAAGAACAATTTTAACATTCCA
TTGATCAATCCAATTAAAGGAAAAAAAACATAGACTAGTTTCAACAGTTAAACAATTAAT
TCAACCAAAGAATTATTACATTTCATTAAAGTCCTTCTGAACAAGCTAACTGAGAAGTTA
CTCGGCCTAGTCCAACAACCTATTGTTCTTAATCAAATCTTCTACAATGCTATGCTATAT
TCTTGATAACGAAAAATGATAAAGCAAGATGCCTCACAATGTTCTAGAACATGGAACGCC
TTTTACAACATTTTCTGAAGTAAGACCGAACGTTTCAGTTGAAACATATAAACAAAAAAA
TAAAAATACAAACAAAAACAAACTAAGAGGATGGTAGGCTTGCAAAATATGGAGTTCAAA
CCACACTGGTGTTAGTTGAAGCAATGACAATGCAAACCACAAGGACCAAACAGTTTTTTG
GAGAGTAGCATTTTTCAATTGTACTATGATTGACACCTATATGAACATTATCATGTCCTC
CCTGTATCACAATAATCAATGACAATGCAACCAATGCAGCTTCCTACAAATGGCAACTAA
CAACTAAGGACATTACAAATTGTATATGAATGAAACTACATATAAAATTGTTACCAGTTT
AGCAAAAACCCTAAAAGAAAAATTATGGTTCCTAGATACTACATTAATTAATTAATGTTA
ACCCTATCGACAAAAATAGTATAAAGTTGTTACAAATTTTGGCAAAAACCCCATAGTGCT
TGACCAAAAACTAATTTGGAGTTTGACTAACTGTTGTTCAAAATTCTGAGATAATCCAGA
GAACTAGAGTGCCTAACCAAAAACATCTTCTTCTTTTTTTTTTTTGGCGTGTAAGTGTGC
AATGGCACAATATTTAATTGTTTTCCCTTTAATCCACGAAGCACCCTCATAAACCAATCT
AGCCACTATCTGCCATAATACAAAGGGAATAGCTAAACCTATAAGAAGACTTAAAAGGGA
CGGAAAACTCCAAAAAAATTGCCATGTTTTCCTGCTAGGTCTACCATTTTTAAAACACTT
ACCACAAGTGCATGAGTCTATTCCCATAAATACATCTCTTAATTACGCTTGATAAAATTA
GTAAGATAATCAAGTACTCTAAAACCTCCAACGTTCTACCTTTTGCTAAGTTTGAATTTT
GATGCAAAAGGTGAGTCCCAACCTTAATTGAAAGTTGTGATCTTAACGAATCAATTCCCA
AAACCTTGACTCTGAAATAGACGTGAACCTATCATTCAAGAACCACTACTTCTTTACAAA
ATTTATTTCTAATAGACATCCCTCATTCATACCTCTTCATTTTATTGGAAACCCATCAAA
CCCATTTCGTAAAAACCCGTCTATATAGTTAGACAAAAAAATTCATAGAATCATTTAATA
GAAAGAGACCCATTTCATTTCATAGAAATCCATTTCAAAACCATTTCGCATAAATCAAAA
CTATTTGACAAGAGTCATCATGCCCATTATTTGAAGAGTGCTCCAGGAGAAAGGCCATGC
TAGTACCTTTAATAAAAAAAAGGCCACTATACAAAACAAAAGGACAAAACACTGCTTCAC
ATACATGTGCCTAACTGCAAATTCTTCAAATTTGGTTTTCGCATGAGTCACATAATTGGT
GTTTTGTTTTGGTTTAAAACTGGCAAGTGGCTGCTAATTTAAGGTTATGTTCATAGTATA
TGTCACAATTACAGAATGCTTCTTAGAATCTAAATTATTAATTTTTAAGAACCATCTAAG
TACGC
>TeaL_21369
ATTGAGACACACACGGAAGAGAGCTTGGAGGAGTTGCCAGAGAGGGAATTTTTTTACCAT
TGCTCATAGAGAGAGAGAGAGAAGCAACAATGGCGGTTTCTCTCCGCCTCTGCAATGAGA
GAGGCTGAGAACCAAAGACATACACCGCCGCCTCGTTCGCCTCTTAGATCTAGAGTAGAT
CTGCGGCGGAACTCAGTTGGTGAAGGCAGTGCCGCCGTGACTGACTTTGGGTTTGTCACC
ATGGAAGATTGGCAGTGACAAAGGGAGAGAAAGAGAGAGAGAGCGACAAGTGCGAAGAAG
ATGAGGAGAGAGAGAGAGAGAGAGAGAGAGATTCTGACCAGTATATGGTATACAGTCAAA
CGAGTGACAGTCTCACATAAGAAGAAGAAGAAAAAACCCTAGGAAAAATGCAAACCCTAG
ATTTCCAAAGAGATTCAAGAAACAAAAAGGAGCGAAGAAGAAGAAGAACAACAACAACAA
CAAAGAGAATATGGATGAAGAAAGAGAACAGAGCAAAAACAGAACTGAACGATTTACCAC
AAGAAATCCTTATCAACATACTCTTAAGATTACCCATCAAATCTCTCGTCCGATCAATCT
GCGTTTCCAAGCAATGGCGTTCTTTGATCCAAGATCATGAGAAAACTGCTCGACGACCCA
AAATTCTTGTCTATAAAACTCACTTGAAATTTTCTTTTCAATCCATCGATCAACAATGCC
GTGTCGAAAGCGTTCGTAGGACATGGAAGAAAATGTTACCTTTGCTTGCTGACATTGCAA
TCATGGGTTCGTGTAATGGGTTGTTGCTTTTGCGGATTGAATCTGATTTGTTCTTGTGGA
ACCCGCTCACCAGGTGTTCGAAGAAAGTCCTGGCTTATCACCGTTTGGGTGACGCTGGCT
ATGATGTTGTTTCTAGGCTTTGTTTTGATTCCTTGAGGAATGAGTACAAGGCTGTAATGG
CGCTTGCTCATGAGAGTCCAGATTACGGTGGCGAGTTCATGGTAATTGGTAGTTTTCGGA
GCAAACTTTGGACATATGTCCAATTCCCTTACAACGTTCGTACTGTGAAACTAGGGCCTG
TATTGATGAACATCTACACTGGTTGGCCTCTAAGGAAAGTTGGGGTCACTTCCTCCCATC
AAATCGTTTCCTTTGATCCACGGAGCAATAAATTCAAGAAGGTACCAATGCCACAGCCTA
AGGAGGAGGATGGAGATGGAGATATTATACTTGGTTTGGGAGCTCTAGATGGATGTCTTT
GTATTGCTCGCTTCAACAATCCTAGAAACTTTGAA
>TeaL_21370
GCCAACAAATCAAATATTTCGAATAACCCAACTATGTGCCAATTTTCTTCTTTACATGCT
CTGCATAAGTGATACTTCTAAAGAAACAAAAGCAGTTTTGCCAAGAGAATAACAAACAAT
ATATATGCACCACAATAATCCCAGTACTAGTAAAAGTTAACACAAGATATTAAAAATAGC
AACAAACATGTAAATAAGATGTGGTTTGGGGAGTCTCTGGGGCAAAATGTGTTTTTTCAG
TCTCGTCTTTTTATTTGTCCTTGTGTGGTGGTGGCGGGGGAGTGTTCCCTTGGCGTGGTG
TGTGGGTTTCTGGTGTTCCATCGAAGGTGGCTTTCTTTGTGTGGACAACAGCTTTTGGTC
GGATCTTGACTATTGATAATTTGATTTGTCGGCATCATATTCTGGTTAATTGGTGTTGTG
TGTGTTATGCGAATGCAGAGACAGTAGACCATTTGCCGATTCATTGTCCGGTTGTATCTT
GTTTGTGGGTGCTTGTTTTCTCTCTGTTTGGTGTGGCGTGGGTTCAACCGAGGCAAGTTA
TGGATGTGTTGCGTTGTTGGGGGGGTGGTCGAGTTAAGAAGTGGCGACGACGGGCGTGGG
TGTTGGCACCTTTGTGTTTGATGTGGTTGGTATGGTTGGAGCGGAATTGTCGGATCTTTC
AGGGAAGCGCTCAGTCCTTAGCCCATTTAGAGTCTCGATTCCTGGGTATTTTGTATAGCT
GGGTGTTAGGACGAGTGAATCCTGATTTATTTGTTCTTTTAGACTTTGTTGATGATATAG
TTTAGGCCCCTGCTCTTCGTAGGGTTGGTTTTGTATTCT
>TeaL_21371
CTACAAAACCAAGAGTAACCTACTCTCTAACCAAAGCACTAAATGGCACACGTCGTAGGA
AACATGCCTATTACACTCCAACCAAATCAACCAAAACAAGCAATGAGAAGCAAGTGCCCA
AGCCTTCCGACGCCTCTTATCCACCCTAGCCCCACCCCAACTTTGTATAACCCCCAGCAC
AGACCCCGGCTGCACCCAAACCAGACCAAATAAAGCAACAATCAAATTCCAAAGCCGAGA
CACAAACGGGCAATGAACTAGCAAACGATCCACTGTCTCCACATCCCTACAACACATACA
ACACCAATTAAC
>TeaL_21372
ATTTAAAAAAATAACTTCCAAATCAAAACAAATTACAAAAAATACTTTTTTTTCATTTTT
TTTTTTTTTTTGATAAACAAACAAACTTTACTAAGAAAGCATCAAGACGATGCAAATAAT
ACAAAAGGGAAACCAACAGCCCATGGGCGCAAAACTAACTATTCAAATCTTCCACAAAAT
CAACAAAAGTCAAAACATCATGATCCACCAAACCCTTCACCCAACTATACAAAACCAAAA
GTAACCTACTTTCTAACCAAAGAGCCGAATGACTCAAATCTTGAAAAACCCGCCTATTGC
ACTCCAACCAGATCAACCAAAACAAACAATGAGAAGCAAGTACCCAAGCCTTTCGACGCC
TCTTGCCCATCCTAGCCCCACCCCAACTTTATAGAACACTCAACACAAACCCCGGCTGCA
CCCAAACCAAACCAAATAAAGCAACAATCAAATTCCAAAGCCGAAACACAACCAAGCAAT
GGATAAACAAATGATTGACGGTTTCCGCATCCCTACAACACATACAACACCAATTAACCA
ACACATGGCGTCGCTCAATTAAGTTATCAAT
>TeaL_21373
TTTCTCCATTCTTTTCTCAATCTGCATTGCTTGTATAGATACAATTCAGTTTTATCAGAT
CATATTATTTTAGCATGTGATTGATATATGCTACAGAGGCGCAACAATATAGAGAGATGT
TCAGAACAAAGACTTTCAAGCCATTTGTCATTTTTTAAGCATATAGGTCAATGGGGCTTT
AGGACCTCATGTAAGTTAACTAGAGGTGCTGGGTTCCAGGGAAGCTTCTAATAAATAAGA
TAAATGTCATGAATCAATTACTACATAGAAGGAGAAGTGTAATAACCCACATTCATGTCT
TAGTCATGTTCATGTACATTTGCATGATTTTGTCTTGTTAAGCTTGCATTTGTAGACTTG
GACTTGTTTTGCCTAGGTAAAGGTTCTTGTCTTGTCTTGATGCTATCATGTTTTCCCTAA
GTGTTGTATGCATGCTTTGTTCCTTCCTTGCTATGTTAAGCCTAGGTCATGC
>TeaL_21374
TTCAATCTCTCCCTATTCCTGAATAGAAGTGGGAACATGTGACTATGGATTTCGTTGTTG
GCCTACCTCGGACTTTTTGAGGTATGGATTCTGTTTGGGTTGTGGTTGATAGACTGACTA
AATCTACACATTTTCTGCCTGTCAAAACTACATTTACTGCTTACAGATTGGCTACCATTT
ATGTTGATAAGATTGTCCGTTTACACGGAGTTCCAGTGTCCATTGTATCAGATAGAGATT
TGAAATTTGTATCTAGATTGTGGAAGAGTTTGCAGGAAGCTATGGGAACAGAATTAAGAT
TCAGTACTGCATTTCACCCACAGACAGATGGGCAATCAGAATAAACGATACAAACTTTGG
AAGATATGCTTCGCATGTGTGCTTTGGATTTTCAGGGGAGTTGGGAAGATTATTTGCCAC
TTGCAGAGTTTGCTTATAATAACAGCTTCCACTCCAGCATCGGTATGGCACCATACGAGG
CTTTGTATGGTAGGAGGTGTAGATCACCTATTTGTTGGACAGAGGTCGGGGATAGAGCTT
TGCTTGGGCCAGAAATTGTGCAAGACACTTCTGAAAAGATCAAGACCATTCGGCAAAGGC
TCAAAACAGCTCAGGACCGACAAAAGAATTATGCAGACGTTCGAAGAAGACCTCTTGAGT
ATGAGGTTGGTGACCATGTGTTCATCCGTGTTTCTCCGACGAAAGGCCAAGTCAGATTTG
GGAAAAAGGGCAAGTTGTCACTCCATTACATTGGGCCGTTTCAGATTTTGGAGAGGCTCG
GTCCAGTTGCTTATAGAGTTGCCTTGCCACCGGGATTTGAACAAATTCATAATGTGTTTC
ACGTGTCGATGTTGAGGGGTTACCTCCGAGACCCGTTCCATGTGATTGATTATCACCGAG
TAGCTATTGATGACAATATGGAATATACCGAATAGCCGGAAAGAGTTGTTGATCGGCAAG
TGAAACAGTTGAGAAACAAGACCATCCCGATGATGAAAGTTGAAGGGAAGGAACACTATG
GTACAAATGCCACGTGGGAAAAAAAGGAGGAAATGTGACTACGCTATAAGGTAACTTAAG
TTTGGAGGACCAAACTTCCTAAAGGGGGGAAGACTGTGATACCCCTGTTCTGTATTATGT
TAATTGGTCCCTAATACGTATGTGATTATATGTTTTGATATGATTTTGTGTGCCATTATG
TGAATATATGTGATTTTGAAATTCTATATGTTCACCGTAGGAATACCTGTTTGAATAATC
TGCTTCGGAAATTAAATTGAAGGCCTTATCGGCCACGGAACCCGAAATTGATTACGCCAT
TGTAAATAGCGTAAATTATTGAGCATACGGTGAAGTTTAATTGATAAATTGATTCGGACC
AAATTAAGCTGATTATATTTATGAATTAGTGCCCTAT
>TeaL_21375
CTTTGATTTTCTTCTTATTTCTCTTTCTTTTCTCTTCTACCTCTCAAGAAGAAAGTTTCT
CTCCAACTTTCTCCATCCTTCTCTCTTTTGTTGTATGAAATAATTAGCTTAGGCCACTTG
TTTCATTATCTTAAGTAACCAAGTTTAACTCAAACTAATCACGCTTAGTCTCTAAGAAAG
AGAATTTACTGAATAATTATAGCTTAACGACATTACTTTTAACTTAAACACCTCACTTAC
GGTTTTCTAAATCACCTACGTGTTGATATTCCATTTTTGAAGTTCTTTTGTTCCTTCCTT
TATTTCTATCATGAGTAATTGTTTCATTCCCTGTATCAGAATTTCATCGTTTATGCAAGA
CCTTAGCTACGTTTTACAGTGCTAGGGCATTTCTTCAATACAATTGGTTTTCTCTATATA
CTAAAATTTTGTTTCAGAAAATAAAAAAGAAAAATCTCATAGTTAAGGTCTAAGACATTC
TGAGTAAGGAACACTC
>TeaL_21376
TTTCTTTTCTCTAACTTTATCTTCTAGCTCTCAAGATGAAAGTTTCTCTCTAACTCTCTC
CGTCGTTCTCCATCCATCTCTCTTTTGTTCTAGGAACCAATTAGCTTAGGCAACTAATTG
TGTCGTTAGCTTAAGTGGCCAAGTTTAACTCAGACTAATCTTGCTTAGCCTCTAAGAAAG
AGAATTTACCGAGTACTTGTAGCTTAACGATATTAGTTTAACTTAAGAACCTCATTTGAG
GTTTTCTAAATCGCTCAAGTGTTCAATTATCAAGTCCAAAAGGATGAATTTGAATCCTAT
TTCTCTTTCTTTTCTCTAACTTTCTCTTCTAACTCTCAAGAAGAAAGGTTGTCTCTAACT
CTCTCCGTCCTTCTCCGTCTTTCTTTCTTTTGTTCTAGGAACTTATTACCTTGGGCAACT
TAGTTGTTTCATTAGCTTAAATGGTCAAGTTTAAGTCAAACTAATCTTGCTTAGCCTCTA
AGAAAGAGAATTTACTGAGTAATTATGGCTTAACGACATTATTTTAGCTTAAGCACCTCA
TTTAAGGTTTTTTAAATCACCTAATTGTTCAAATCTCAATCGCAAAAGGATGAATTTGAA
TTCCCCTTGGTTTTCTTCCTATTTCTCATTCTTTTCTCTAACTTTCTCTTCTAGCTCCCG
AAAAGAAAGTTTCTATCTAACTCCCTCCATCCTTCTCCATCCTTCTCTTTTGTTCCAGGA
ACGAATTAGCTTAGGCAACTAATTGTGTCATTAGCTTAAGTGGCCAAGTTTAACTCAAAC
TAATCTTGCTTAGCCTTTAAGAAAGACAATTTACCGAGTAATTGTAAGTTAACGATATCA
GTTTAACTTATGCACCTCATTTAAGGATTTCTAAATCACCTAAGTGTCCAATTGTCAAGT
GCAAAGGATGAATTCGAATTCCCTTTGACTTTCTTCTTATTTCTCACTCTCTTCTTTAAT
TTTCTATTCTGGCTCTCAAGAAGAAAATTTCTCTCTAACTCTGCCAGCCGCTCTCCATCC
ATCTCTCTTTTGTTCTAGGAACTAATTAGTTTAAGCAACTTATTGTGTCATTAGCTTAAG
TGTCCAAGTTTAACTCAAACTAATCGTGCTTAGCCTCTTAAGAAAGACAATTTACCAAGT
AATTGTAGTTTAACGATATTAGTTTAACTTAAGCACCTCATTTAAGGTTTTCTAAATCGC
CCACGCGTTTAGTTCTCAAACCGAAAAGGATGAACTTGAATTCACTTTGATTTTCTTTTT
CTTTCTCGTTCTTTTCACTGACTTTATCTTTTAGCTCTCAAGAAGAAAGTTTCTCTCTAA
CTCTCCCTGTCCATCTCCGTCTATCTATCTGTTGTTCTAGGGACTAATTACCTTGGGCAA
CTAATTGTTACGTTAACTTAAGTAGCCAAGTTTAACTCAAACCCATCTTGCTTAGCCTCT
AGCATAGAGAATTTACTGAGTAATTGTAGCTTAAAGTGTTCCTCTCTGTTATTTTTTTTG
GGCATTGGAGCTCCTCGGTGTTTCCTTTTTTAATGTTGGTAGCTTGCCTTTTTCCTGTTC
CATTTGAATGTCTGTCAGCATGATTATTTGGTCAATTGACCATCTGCTTTTCAAAGTTTC
ACATTTTTTCTGCCCATTTTATCAACTCATATAATACTTCCAATTAGTTTTTTATTTTTA
TTTATTGTTATTAATATTTTTTGTTTGTAATTGTTGTTACCTCTTTGTGATTATATAGTT
ACCTGCTTTGGTGTATCAATAAGAAGTTGAATGAGTTAAATATTTCTGGTATAATTATGC
CAATACATTCGCAAGGGGTTGCATGTATTTGTGACATATATATATATTTCTTT
>TeaL_21377
TGTCGCGTGTCCGTGTCCATACTTCTTATTATGTAGGTGAAGAAGAAGAACAAATCTGAA
AAAATCTTGATTTGTTGAGGTTTTGAATATGTAATATAGTTCGGAGCTATGTTTGTAAGA
GTTTGAGAAGGCATTGTAAATATTAGTCTTGTAAGAAGAATAGACTGACTTGTGATAGTT
GTGCCCTTTTTGTAAGCTAAGTACACTCTAGAAATATTTAAAGAAGTTAGTGAAGAAGTT
GATTGTTTCATTTCATTTCATTACTTACGCACTTGCTCTAAATGGACTTATTAACTAATA
AATGTAATGCTTCCACTTATTCGCCCCATCTACTACTAGTCCTTTCTTTTTTTTCTTCTT
TTTTTTTCTTTCTGTCTAGCTAGGCCTCGGGTAGGCAAAGACTACTGGCCGGTCGCTACA
CTATCCTGTTTGGGCCGAGATAGGGTCGTGACACACACCAACCTTTCCCATTGCTCATCA
TTGACAAGAAACTCTGTTACCATTAGAGAAACAAAAACTATGGCCTCGTTTGGGAAGTGG
CTATTTTAGTAGGCTTTTTGGCTTTTTAGCTATTTTAATAGGCTATTTTAGTTTGTGTTT
GGGAAGTTGGGTTAAATTTTTGGGTTGATTGTTGTATTGAAAAATGTGTTTGAAATGATG
TTTAAATTGAAATGACAAATTTGCCCCTGACTTTATTTTTTCCAAAATTACTGTGTAGGG
GTAATATTGTAATTAAACCTGTCTGCAGCCTACACTGTTGGTGGCAGTGTAGGCTGCGTT
GCTGCAGCAGCCGTAACCATTTGACTTTATTTTTTTTTTTTTTGAAAATCAATGACAGGT
GAGGCTTTTTGGCTATTTTCTCATTTAAGGCTAAAATAGCCTCACTCACGGCTTCCCAAA
CACCCCCATAGTAACATTAGATAATCAATCAAACCAACAAACCTCTGAAAATATCATTTT
CCTAAAGATTTTCCCTTCAACTGAACTTTTAAACAAAGGGAAAAATGCATTTGAAGAACA
AATAATATGGCAACTTAAGTCTCTTTAAATGGAACAATAATAA
>TeaL_21378
CCTATCCTTTATATTGTCCATTGTTATTTCAAACTAAATACATTTATTTTGATAAAAAAA
AATAAAAAAATAAAATTAAAAAAAAAAAAACAACATAAATTTATATCTATTAATCCATTC
TCCTTCAAACTTTAGGAATTAGTGTAATGTTGCATTTTTTTATTATTCTTGAATGAAATA
TTAATAAATATGACATACTAAATATATTAAACCATAAATTTTATGCGTGTCCCCCAAACG
TCGTGTCCTACATTTTTTTAAAACTAACATGTCGGTTTGTCGAGTATCCGTGTCCGTACT
TCTTAGGTACTAGTATTACCAATCCATCAAAATAAACTGCTATTTGAAGAGTATGGCCAC
CAATAATTTCCATCAAAATACTAAATGCATCCACCTCCATCCATAAATATCGAGCATCAT
GAAGCTGTAAGAGGTTTACAACTTGCATGGAAGTCTCGGTTAAAACTCTGAACAAAGAAT
CATTGCTTGCCTAAGTCCCAAAGTAGAAAACAGAAGACCTAGCTCAAAGAAGAACTCTTG
TAAGAAATGATATCAAGAAAACAAAACACTAATCAGAGTAAAAATTTTACTTCACCCTCA
ACAGTAAAGCACATCATATGAAACCTGTACAAGGCCATACAGTTAAGCAGTGAAACAAAT
ATGCTACAAAACCCAAAAATGAGTGTAAACAAGCCTGTTTCCACACAAATTTGGGAAGCA
AATAGGAAAATGCAGCAGCATATGATGCCAGCATGCCCACAAGAGCTCTAAAGCGACCAG
AAGAGATCTATTACCACAAAATGATGACACGATGTCACAAGGCACCTATAGCTATTGCTA
CATTTGCCTCATAAACAGAAATGAAAGATCTGTTCGTAATTACTCTTGAAATGGTCGCTT
TAAGCTTCTGCGGTCAAGTTAAAGAAGCCTCTCAACTTGTGAGGGTGAATGGATAGACTT
GCCGAAAATCTAACACCTACCAGCATGGGAAAGCACAAAAGGTTCACTCTATGGAATTAA
GAAAGATGTTGTACCATCAGGCACTCGCAAAATCTTCATACCTTCTGCAAAGGAAACAAG
AAATTTTAAGTATGGAGGTTAATGAGCCAAATAATGGGTTGTCCAAGCTTGGTTCAGATG
TAAGCATATTCAAGCCAGTTTGAGCTGAGCCCGGGCTCCAGCCAATCATATGATCTTAGG
ATTGAGCTTATGCGCAGCTCCACTCTGCTCATTTAATAACACCTCTTGGTCATTTAACGT
CATCCGAAAGATTTTCTTTTTCTTAGCTCAGTAAAGATATCCTCTGCTCAACTCCTTATA
TAGAAGCTTTGAAGAGGGAACCACAACTTCCATGGACCATAGTTGATGCATGATTTTCCT
CTCTAAAGCTTTTATATAAACTACTGGACACATTTTTGTACATCCAAAATCTTGAGCTTA
TAGCATCAAATACAGGGTTGCTCGAGCTCAGCTCATTCAGGCCAGTGACTAAGCTTGAAA
CAAACTCTAAACGACCCAAGCTTGGGCAGTGGCATTAACATAATGGCCCTCATAGCATCT
GCCACTGCTTTGATTAACCAACAAACAATTAAATGAATTTCCCAAGAGTAAATTAAATTG
GTAGAGTACTGAACCAATAGAAGAACAATATCAAAGAAGGTTGTATAGTAGAAATTATAC
CCCAACTAATAGTGATAAAAAAATCTATAACACAATCAATACAGCCTTCTACACAACCAA
ATTACAAGTTTGTCTTTCATTATCAAGACCATCAATCATCAAAGTTCTCTAGCCACCAAA
GAATGAAAAGCGAAATGTTTTAAAGATACAACTGGTTAAAACTTCCCCCAAATGCACACA
TAATACACCAATGAATATAATTGAACTGCTAGATCATGGTATTAACACAAGTAAAGGTAT
ATAAAAGTGTAAGTACAAAATCAAATAAAACAAATAGATAACATCGTGACATACCTCATA
CATTTTATATCAGGTTTTAGATCTTAGTTTTGGTGGTCACAGTCTCATAAATGATGAAAT
CCATGTTCCAAAAGTTGTTTAAACTTTATCCTAAAAACTGGCATGGAGTACATGAATCTT
GTTTAATTCCTCAATTGAATTCTAACAAAGAAATCTTCATCCAACTATCTTCAAAACAAG
TTAGTTTTGGTCATCCACTTTTTCCCAACACCATCCTTGACCACAGACTAGTCACTCTTC
CTCAGTGGATCATCCAATCTTAGTCAATTTCCTCTCATTTCATCCACCATTTACCAAATT
ACCATCTCATGAATGTCTCAATTTCTAAGTTTATCCTTTCTTGTCCAAACATTTATATCA
ATCTACTTTGCATCTACCAGATGGATGCAACACAAATTACTGAAGTCAGGAATCACAGAT
CTATGATACACCACGGCCATGTTTGACAATTGGCTAAAATATCCACACACACACACACAC
ACACACACACAAAAATAATAATAATAATAATAATTATACAAAAAGTCAACCCATTCTCTC
TACTTTTTGCACTTCTCATGAAAAGATTCCCACGAACCCTTAAACTAACCATTAACACAT
AAACATATGGTAGAAACAAACATCAAAGCATCAACCATACACCCAAAGATATGCATATAT
TATATAGGCATATACTTTTGATTGTTTGTATGAATGAATAAAAATGTTGAACTTTTAACA
AAATGAATGAGCAATAAAACACAAACACAACAGATCAGAGTAGATATACCCAAAACAGAA
AAACAAGTACCATGTTCATAACACCCAACTAACAAAATCACTAATAATATATAAATAAAT
AAATCAATACTTTTTAACCACAACCCAATTCATATCTCCCAAATTGCAATAAAAACCAAA
CAAAAACTCATATCGGTCCAAACCCTCCACTATTCACAGCGAAATTCGACGAATCCAACA
CTTGCTGTGGTTGCTGCTTCGCAAACTCTTGTGGGTAATACGGAATCGGCTGATTCTGAA
CATGGGTTT
>TeaL_21379
AAAGAGTTGGTTGTGCATTAGTTCATGCTTCTTAGCTTTCTTATGGCTTGGTGATTTAAT
TTCTCTGTTATGCTTTTTGACATCCACAACTTTTGGTTCTCTTTTGAAGTTAAAGGGAGC
ATCCTTCAACTTGTTAAAATGCCGAAGCAATTGTTATGATTTGATTGCATTGCAGAAGCG
GAAAACTATGAAATGCCAAAACAGATCCTAGACTGTTTGACTTGTTTATTATGACTCTTA
TTAGTAGAACAGAATTAAGCAATTTGTCTAAAACTAGGTTAACAACCTTTGTTATGTTGA
GTCACTGACTTTGTACTGAGGCTTAAGAGTTTTTCGTTTCAACCTGAGCTTATGTAAAGA
TGCACACCACATGAGGAATAGGGGAAAAACAGGGAAAGAAACAACTAACAGTAAATCTTA
ATTTAATTAAATCACTTCCACAATGATAAAAAAAAGAGTTGGTTGTGCATTAGTTCCAGG
TGTTGAGGGAAAAAAAAAAATCTTCTTGTAAACAGGAAAAAATTGATAAATGTTTGACCA
GTTCTTATCAAGTAAACCTTATGTTGGAGTGCTGAAAAAATTTAATATATATCTGCGTTT
AGTCATATGCATATACTAATACTGACCTATTTTCTGAAGTAACCACTTCAGCCTTTTTGT
TCCGTGTTTTTGTTTTTTTTTGGAAACTGCCGATGTTCTTAATGAGAAATAATTATTGTC
GAAGGAAGAAATCTGAAAAACTGAACCACTCATTTAAAAAAAGAAAAGAAAAGAAAGAAA
AGAAGTGAGAAATGCATGAAGATTGTTGAATTTTTTTTTATACCATGATAATTTTAGAAG
TTTGACTTTTTTTGAACATATTTCATTTCAACAATTAGACTGGCGACTGGTTGATAGTGA
TAGACTGAAGTGGCCACAGAAGCACTGTTATGTGAGTATTGAAGACACCGATTTTCTTGC
TTGGACAGTATGGATGATCAGATCAACTGGAGGAAAACTGTGTTGGTTTAGTATCTTCTT
ATTGACACAGAATAAAAGATAG
>TeaL_21380
CACCCCAGCCCACACTTGAGTCTCCTTAAAAGAAGCCCCCAAGGGAAGTCCCAAATAAGA
AACTGGCAACCTTGCCACTTTACAACCCAAGACAACGGCTAACACCAGTAATCGAGCCAC
CTTACCCACAGGTATCAATTCTGATTTTGACAAATTAATCCACAACCCTGACACTGCCTT
AAAACATAACAAAACACATCGTAGATTGCCAATTTGAGTAGCCTCCGCATCACAAAAAAT
CAACTCATCATCAGCATAGAATAGGTGAGAGACCACTAAAGAGGCAAGCCCCTTCCCCAC
CACAAAACCCAATAATAAACCCCCTTGGACCACCCCTGAACACAATCGACTCAATGCCTC
CATCACCAAAACAAACACTGATGGGGACAGTGGATCTCCCTACCGTACACCTCTCCAAGT
GGGAAAGAACCCCGCTGGTGTCCCATTAATTAGGACAGACATCCGAACAATGGAGTGGAG
ATACAAAAATGTATCCACCTCCTCCACCATTCCCCAAAACCCAACCTTTCCAACATGTAT
AGCAGGAACTTTCAATTGACATTATCGTAAGCCTTCTCAATATCCAACTTACAGATAATA
CCCCCTTTCCCTTGCCGAAACTGCGAGTCCACACACTCATTAGCCACCAAAACATCCAAA
ATCTGCCACCCATCTACAAAAGCATTCTGAGATTCTGAGACCACCCCCTCCAACACCCCC
CGAAGCCTGTTAGCCAAAACCTTAGCCAGTAATTTATAAACACTGCCCAACAAACTAATA
GGTCAAAAG
>TeaL_21381
TTGCAACTTCTCTAACCGCTTTGCCACCTCCACAGGAATCACATGTACAGACATAAAGTA
CGTCGGAATGCTGGACAAAACACTCTTGATCAGAGTAATTCGCTCCCCTTTTGACAAGTA
TTGGCGCTTCTACCCTGCCAAACGCCGTTGAACTCTGTCCACCACTCCAGCCCACACTCG
AGTCTCCTTAAAAGAAGCCTTCAAGGGCAGTCCCAAATAAAAAAATGGCAACCTTGCCAC
TTTACAACCTAAGCCAGCGGCCAACACCGGCAATTGAGGCACCTCACCTACAGGTATCAA
TTCTGATTTTGACAAATTAACCCGCAGCCCTGACACCGCCTCAAAACATAACAGAACACA
ACGTAAATTGCCAATCTGAGTAACCTCCACATCACAAAAAATCAACGCATCACCAGCATA
GAATAGGTGGGAGACCACCAAAGAGGCAGACCCCTCACCTACCACAAAACCTGATAATAA
ACCCCGTTGGACCACCCTTGAACACAGTCAACTCAAAGCCTCCATAACCAAAATAAACAA
TAATGGGGACAGTGGATCTCCCTGCCTCAAACCCCTCCAAGTGGGGAAGAACCCTGCCGC
CGTCCCATTAATTAGGACAGCCATTTGAACAGTGGAGATACAAAAATGTATCCACCGCCT
CCACCGCTCCCCAAAATCCAACCTCTTTAACATGTACAGCAGGACCTTCCAATTGACATT
ATCGTAAGCCTTCTCAATATCTAACTTATATATAATACCCCCTGTCCCTTGCCGAAGGCG
CGAGTCCACAAACTCATTAGCCACCAAAACC
>TeaL_21382
TTAGGTTTGAATTCCTTAGAAAGACCTTGGGTGTAGTACTCATTAACTAGAGTGTGACTT
GTTACTTGAGTGGGTGAGAGTGATTGGTTTTCTGTGTATTGGATGCTATAATCCCATTGT
CATTAATTTTTGTCATCTTTTTCACTTAGAATTAAATGAACACCTCTCATGCTGCTTGCA
AGATTTCATTTATCTTTGTCCATAGCTCATTCTGAATGTACATGCTCATTGAATTCATAA
TCTCATTCTGTACACATTCTTGAGATAAACTGTTGTAGGGGTTTCCGCATAAGTGATCAA
TTTTCTCTATGGACTTCTAACATTGTCTCCTATACATTTCTAGAGGAATTGACTGATACT
GGCAGATCATGGGTGATGTTGAGTCTTTTAACCATCCATCATCCATTTTCACTTCCACGG
TTTCTCCCTCACTACTTTGAAGTTTGGGCATTAGGAAAATGCTACCTCAGAGGCACCAAC
CAGGCCATCCTCATTGTTTTCATGCTTCTTTGGTTTAGTCTCCATACTCTTGAGCGTGCA
AGCTGCTAGTGAGTGCCCAAAAGAAAGAAAAGTCAAAACTTTAAAATAAAAAAAAAAAAT
TAAAAAAGGGACTCATTGATTGAGGGGGAGCCTCCGCATTCACTCAGCAAACACCCCTTG
ATTATTGGTGGTTCGACTTCCATTAGTGATGTTGTTTTCAGTTTGGACAGTTTTCTTTTT
TTGCTTCTCTCGTTTCTTGCTGTGTTTTTCTCTATTGGCTTGTATATACTATCATTTTTA
TAACTGTTGGCTTGTCCCTCCCGGACAAAAAAGGGGAGTGGATATGGTTTTTGGCAACTG
GAAACACACACACAGAGGACGCACAACCATCATTCTTTTTTGTTGTTGGTTATATGTTTG
GGATAGGATTTGTTTTGGGATGCTACTATGATGGATATGGATATTGATTTATTGTTGTGG
CATATATTGGATTATCTATATTTTTGTATTTAATATCCTATTTCCATAGTTTTGGTTTGT
GTTTTAATAGGTGGCTTGTTCATGCTGTTTCTAAACTAGTTCAGCTAGTTTTGTTTTGTA
ACTTTTGTTTTGTTAGGTGTTTTGTCTAGTACGTTTGTTTTGTAAGAAATTGTATTAGAA
AGTTTTGTCCAGGAATTGACAAAGGGGGAGATTGTTAGGTCCCTTAATCTTGTCAAATCC
ACGAACAAACCTTGAGTCATTGAGTTGTAATTTCCTTACTGTTTTGTCTTGAACGCTCGA
GCGAAGAAGTCCTCGCTCGAGCGAAGACTGCGTCTAGCAAAAACCTGAGAGAGGTGAATG
TGCGCTCGAGCGCAGGTTGCGTGGCTCGAGCGAAGCCACTTATGGAAATCATGCGAGATA
AGTTCCTCGCTCGAGCGAGAGAAGCTTCGCTTGAGCGAGCTTCATAGTCCAGGATTTCTA
TAAGTATTTGTTTTACTCCAAAACTAGGATTAGGTTTTTTAGATCTACTTTGAGGTTTTC
TAAGGTTTTCTTCTGGAGTATTTTTTGTGAGTTTTCCTTGATAATTTGAATGAGTATTAA
ACTCATGAATTGACAAGCACAGATTAAGGAGGTTGATTGATTACGTACAAGAGTAGTCTT
CTTTGGTGGATTCCGAAGATTCAAACGTGGTGTTTCAAAGAAGTTTGATTCTGTACGTAG
TCGTTGATTCGACAAGTTGTGGATTCAACTTCAGATTAATCAATTCCGAGACGAAGGCTT
GGTGAAAGAGTTACAGAAGGTTTGAAGACAAATTGGATGAGTTGGGTAATTTGTTTGTTC
TCTTTGTAATCTTTCTTTCTTCAGTAGTGGATTGATTAGTGGCGTTTCGCCCGTGGTTTT
TGATTACAATTGAAGGTTCTTCAATTGTGGTTTTTCCACGTAAAAATCGTTTGTGTCGAT
TTATTGTTTATTCTGAAAACA
>TeaL_21383
AAGAAGAAGAAAATGTAGCCCCAACGATTTCCTCCGGCTTTAACTTTCCAGAAACAGTGA
AGGCTCTTGTATGTGTCCGAGGGCATTGCTGACACCTGTTCAAACCATATGACTCTTTTT
TTGCTTGTTGTCAATTGTAGTCTTGAGTTATGATTGGTATCATTCGCTATCAGAAGAACC
TTAGCCCTTGTCCCATTTTTGGCGACACAAAATCAAGATTAATGAAAGAAAACCTACGAA
GATATAATGTTTGAGGGACAAAAGGGCAATGAACATATGAGATACAATTTACAAAGACCA
ATATGAATAGGATAGTGTTTTGGCCTTGCATGGGTCAATTCTCTTATCAAACATGCTTCT
GAAAGTGAAACTAAAACTTGTGCATTTTCTAATGGTTGGAAAAAAAAAAAAAAGAGGTTA
AACTAATCACATTCCAGATTCTAATTTGAGAAATCCATATAAAATTTGTAAGCTCTAAAA
GCTCACCCCATCAGAATGGCTTTTGGGGTAAGCAGTAAACACATGCCCATTTCAATTTCA
CATATCACATGAATCCATAAAGTGCATTTATTCAAAAATTATTTATTTATTTATTCAAAA
GGCAAAGTCTATGCTATAAGAACTGTTAGGTCCCTTAATCTTGTCAATCCCACGAACAAC
TTTGTTAATTGAGTTGTAAAATTTCCTTACTGTTTTGTCTTCCTCGCTTGAGCGAAGACT
GCGTCTGGCTTAAAACCTGAAAGGGATGAATGTGCGCTAGAGCAAAGCGTGCGTGGCTCG
AGCAAAGAACTACGTCTGCATAAAAACCTGAAAGAGTTGATTGCTCGCTCGAGCGAAAGT
TTCGTGGCTCGAGCGAAGGCACTTATGGAAATCACACGAGTTAAGGTTCTCGCTCGAGCG
ACAAAAGCTTCGCTCGAGCGAGCTTCAAAATCCAGGATTTCTATAAGTAGTTGTTTTACT
CCAAAATTAGGATTACTTTTCAGATCTACTTTGAGGTTTTCTAAGATTTTCTTCTGGATA
GTTTTTGTGAGTTTTCCTTGATAAAATTGAATGAGTATTAAACTCATGAATTGAGAAGCA
CATATCAAGGAGGTTGATCGAATATATACAAGAGTGTTATTCTTCGATGGATTTCGAAGA
TTCAAACGTAGAGTTTCAAAGGCGTTTGATTCTGTACGTAGTCGTTGATTCGACAAGTGA
AGTTGTGGATTCAACTTCAGGTTGATCAGGTTCGAGATGAAGGCTTGGTGAAAGAGTTAC
AGAAGGTTTGAAGACAAATTGACTGAGTTGGGTAATTTGTGTGTTATCTTTGTAATCTTT
CTTTCTTCAGTAGTGGATTGATTAGTGCTGTTTCGCCCGTGGTTTTTTATTA
>TeaL_21384
TATGGGATACTCATGATGTTTTTGTAGGCAGCACTTGGACTTATGGGCAACATGTTATAT
TGTTTATATTGGAATTTAAGTTGTTAGATGTAGATAGTTATGTTTGCTAAGTCTTGATGG
TTTCTTATGATGAATAACAATTCTCTCCAAGTTTATGTTGTGCAGATTGTTTATTTTGTG
CATATTGTTTTCCTATCAAGATTGGTTTGGTAGTTGTTTCCTTTTCTGGTTTTATAGTTG
GTTTGTTTAGTTTGTTCGTTTGTTCAGGACATTGTGTTAGAAAGTTTTGTCCGGGTATTG
ACAAAGGGGGAGATTGTTAGGTCCCTGAGTCTTGTTAATCCCGCGAACAAACTTGTGTGA
TTGAGTTGTAAATTTCTGTGCTATTTTGTCTTGCTCGCTCGAGCGAAGACTGCGTCTGGT
AAAAACCTGAAAGGGATGAATGTGCGCTCGAGCAAAGAAGTGCGTCTGCATAAAAACCTG
AAAGAGTTGATTGTACGCTCGAGCATAGGTTGCGTGGCTCGTGTGAAGCCACTTATAGAA
ATCACGTGAGACAAGGTTCTCGCTCGAGCGAGCTTCACAGTCCAGGATTTCTATAAGTAT
TTGTTTTACTCCAAAACTAGGATTAGGTTTTTTAGATCTACTTTGAGGTTTTCTTCTGGA
GTATTTTTGTGAGTTTTCCTTGTTAAATTGAGTGAGTATTAAACTCATGAATTGACAAGC
ACATATCAAGGAGATTGATTGAATACATACAAGAGTGTTATTCTTCGGTGGATTTCGAAG
ATTCAAACGTGGAGTTTCAAAGGAGTTTGATTCTGTACGTAGTCGTTGATTCGACAAGTG
AAGTTGTGGATTCAACTTCAGATTAATCAGTTCCGAGACGAAGGCTTGGTGAAAGAGTTA
CAGAAGGTTTGAAGACAAATTGACTGAGTTGGGTAATTTGTGTGTTATCTTTGTAATCTT
TCTTTCTTCAGTAGTGGATTGATTAGTGGCATTTCGCC
>TeaL_21385
GTCAATTCCTGAATTTTCTTGTCCTGATTCCACAAGCAGAAAAAAAAGGGCAAAATTTCA
CATGCCAAATTAACATAGTCACGGCGTTACATGAATGAATAAATAAAAAGGATAAAACAA
GCGTTGTGATTTCTTGCACACCCTTAAAACCCAAATCCACAAGATTTTACATGTTATTGA
AGCTTATTTTACACTACCCAAAAAATCATTCATCATCAAACATTGTTCAAGTTTTGATCA
ATTTCTCTAAGATTGACAAGCAAACAGCTGCTAGTAGCTAGCAACTTGAAATTCTTTTTT
GAAATTACCTTCCCAAGAAACTGGCACCTAAAATTAGTTGCATTGATTATGCTTGGTACT
ACTGTGGTGCAAAATGCCTTTCTAGTTTATGCATTCAAATCATAAAATATAGAGCTGGCA
TTGACTACATAGTATATTCAGATAAGCAAATATGTATCAGCCACCTGCAGTGGAGACTGG
AGAGTAATGCGTGTGCCAGGTATCTCTAGTATGAGCTACTCAGCATGGGGAAAACTAGGT
AAAGCCTTTTTCCCCTTCTTTCACTTTGTCACCAAATTTACCCCAACTTCGGTACTTTCT
TTAAAAGGTTTTATAGTACAAAAGGTCCCTAAGAGATCAATTTTATTCTTATTTTTCTCT
TTTTCCCACACCAAACATAACATTCAGATCAAATGGTAAAAAAACAAACTTTTAAACAAA
CGATTGGTCTAAAATGAATTTGCAACAGAAAAAGAAGACAATCTCCTAATGGAGTTCATA
CGGTTGTAGGTTGTCTTGGTCTACAACTTACACAAGCTCTACGTCATATGCCGTGTTTAG
AGATGATGCTTAAAAGACATATGCCAAATGTCAGGGGCTTAGTCATGCAAAAGCAAAAAC
CTGTGTGTTGTAGCTGCAAACTTAAATCACAAGGTTTGCTAGATGCCATTAAGAAAATTT
GAGATGCTGGGACATGACCACCGAATGCAGCTACATGGTGACGTTGTATCAATCAGTATT
CAGGCAAATATAGTGTCCACTAGTTAGATTAAATTCACTGAAACATGCAATCTCTATAAA
GTATTAACAGATTGATGTTGCGTTTCAATAACCCCCTCAAGTTAGAAAAACAGAATTTTC
AAAGAGTACAAAAAGAGCCATAGAATTAAAACAAATCTTTTCACTCTCAGAGGGAATTTG
TAACAGGTCCTTTTTATGACTGGCAGCAGGAATTCCTTGCATATGTGAACACTAAATCTT
ATTTTGAACGTAATTTGAGAGAATTTGGAAAAATGGCATGAGCATAAGGACATGGTTATT
GAAGGTAGAGTGTGCATTCTTATGTGAGAGCTGTTAATGGGGTATACATAGGCAGGGATA
GGCTCCCAGCGTATCACTAAAAGTTGGGATCTTATGATAAATTTAGAGGGTTTAGATTTC
TCAACAGGAATCAAGAAAACTTAGTGGATCAGGTTGGAACCAAAAATAAATGAGTTGTAG
CCCCCAAAAAAGGAGTTCATGAGCCAATTAACAATTTAGGCCTACTTCTCTAGGTCATCT
TAAAAAAATCATATAAAGAATACAATCAATTAAAAAACCATCACTCATGTTCCTGTACTT
GGTTTACCAGTATTTGTGCACATCTATCCGTGTATACATGAATTTCTACTCCTTTTTTGC
TCAAAAACACTATCTACAAAGTTGTGCTGCAGATATCAGGGATCCATTAGTCACCTGAGT
TGAAACTTTGAGACATATGTTTGAAGCTCAATGATGGCAAATCCCGCCAAGGTTCTACCA
AAGAGCTTTTTTCTAGCATCAGTTCTTTTCTTTTCCCAGTAATGCCAGCATGGTGAATGC
TGATAACTTGCCAGGAGGCTGAACAGAGTGTAGAGAGCACTGACACGTTACATGCAAGGA
AATCCTGGTACTAGAAAAATAGGGATAGGCAGGGAAACTACTACTTTTAAATAATATAGT
TTCTTTAACTCATTAATATTATAACCATCAGTCACTAACAAGGAACAACCAGTGTAGCAC
GAACCCTCTATCTCTCTCTCATTATTATTTTGACTATTATTAAAAGAATGTATGTGTCCG
TCACAGGCTATATGGACTCTTCTTTTCTCCCCAACATACCAGTGTGAAAGCTGATATTTT
TCCATTCATAGCACATTAAGTTTAACAAAAAAAGAAAAAAGCCCAATTCAGAGAAGAAAA
AATGTTATTGAAAATGTTCAATGAGGAAGAATAGCAAGAACTGCAACATAAATTTTAGAA
ACATGACAAAATAATGATAGTAGAGGCAATGCCAAATTTAAATCTGTAACGAGAAAAGAA
CTGACCATTGAAGAAGACTGAAGCTGAC
>TeaL_21386
GTCCCGAAGCAGCTTCTTTGCTTCTCCACTACTACTGCATTTACCATATCAGTCCACCTT
GGCACGAGAGTTCTTGCAGTTGGGAGCCACTGCAATTTCTCCCGATGTCCCTGTGCCTTC
TGCTGACGACTTAGCAGATCAAATCATTGAGGTTCTCAACTATTTTAGGCTTGGTTCAGT
GATGTGCATGGGGGTAACGGCGGGTGCTTACATCCTCACTCTATTTGCTATCAAATATAG
AGAGCGTGTCCTTGGTTTGATACTCGTATCCCCTTTATGCAAGTCTGCCTCATGGACTGA
ATGGTTGTACAATAAGGTGATGTCAAGTTTATTATATTTTTATGGCATGTCTGGTTTGCT
AAAGGAGATCCTGCTTCACCGGTACTTCAGCAAGGAAGTTCGCGGTAGTGCAGAAATCCC
AGAATCGGATATTGTTCAAGCATGTAGAAGATTACTGGATGAGAGGCAGAGCATAAATGT
TTTGCGGTTTCTTCAAGCAATTGATGGGAGACCTGACATTACTGAAGGTTTGAAGAGACT
AAAATGTCGGACACTCATATTTGTTGGGGAAAACTCTCCTTTCCATTCAGAGGCTCTCCA
CATGATGGCAAAACTGAATAGAAGATATAGTGCCTTAGTTGAGGTCCAGGGTTGTGGGTC
AATGGTAACAGAAGAACAACCCCTGCAATGTTGATCAAGTCAAGAATATTAGATACATAA
GGTGGTAGTTTATGTAAATATAGCAAAAAAATTTCTTGAAACTTTGACTTTGTTTTTGTT
GGAGAGGATTCAGCATACCCAATTTCTTTTGTTACACACTATAAATTTTATTCTAGATAT
AATGTGTATCATAAATGGAGGAGCCTAAAATGAAATATATATGATGCGACTTTAGTAAAA
GGCCAAGGTATGAATGAAGAGGCCAAGAAATACCAAACAGTGAATAGTTTTAGTACTTGG
GCTCACTCAAACATATTGAGGGAGAGGTGTTCATGTTAGTCATAAAAAATTAAGGCAGGA
TAGACTAGGCGGAGGAATGCTTTGGGTGTCTTGTCTGATCGACACATACCAATGAGAATA
AAAGGAAAACTCGGCAAGATGGGTATAAGACCAGTCATGCTTTACGGTACAAAGTGTGTG
CAATCGAAAAACATATTAACATATGGCTGAGATGAGGATGCTAAAGATGGATGTGTGGGG
TAAAACTAGGAGAGAGATAGGGTTAGGAATGGACAAATTTGTGAGATGGTAAAGGTAGCA
CCTATCGATTAGTATGTTTCTTGAGGGTAATGCTAGGGGACAAGGGAGGTGAAGATTAAC
TTCAGTTGAGTCACTAAACACATGTTATCTCACAGTTTAAATGAGATTATGGCCCATGTT
AAATAAGAATGGCAAAATATGATCCATCTAGTGAAAAGCCAAGTAGTTGTGAAAAGGCTT
GATTGAGTTGAGTATACAACATTTGTTATGAACACTACCTACATGACCTTGGACTTCTTG
ATTTTTTAAACTTGTGCAATACTTCGCCATCTAATGGCTACTCCCTTTAAAGCTGGCAAT
AATTATCCACTCTTGATAAATCAGACAATTTTAAAGTATTTTTGTATATTTGATGTAGTT
AGAATTAGTATGATTGTTATGTTAATAGGTTGCTTAGTTGGCAATAGCCTATAGAAAAAT
GCTTCACCCACAAAATTTCTCCCCCGCAAATTCCCCGAAAAAAGCAAATCAATGACACCC
AAGTTCCTACACTCCTCTCATATCCCAAAACTTTCCAGCCAACCTTGCCACGCCATTTGG
GGGGTTTGTGGGGAACAATTTGTGTGGATGTAGCATTGCTGTAGTCTATAAATAAGTGAT
TAGGGTCTTTGGTAGTCGGTTTATGACTTAGATATTGTAAATTTTGAGCTTAGTGCTCTT
GAATCTCAGTTTAGAGATTTTCTCTCTAATGAAATTTCATTCCAAATTTTGGCCCTATCA
AAATTACACAAAAAATATAGGGTAAATTGCACTCACCCCTTGAGATTTGTCTTTAATACA
AGTATCCCTTTTAAGTTCTGGAAATTACATCTTCCTCCCTAAGGTTTAAGTTTTCGTTAT
AATTTAATCCTTCCGTTAGGCCTCGTTTGGCAACCGAACTTTTTAGCAAAAAAGTAAAAA
AGTTACTAAATTAGTCAAA
>TeaL_21387
CAAGTCCCTTTCCACTTGGACCAATCCCCATTGGTCAAGTAACTAATAATCAAATAACAT
TTTATTTGATAACTCACTAAATCTATCATATGGCATGCATAGATCTTTATTCAATTCCTA
CGTAGACAAAATTCTAAAAACCATAGGTTTCAAAATTGGAAACCACAACATAGTTTTGAA
TTCCAAGAGCCTATAATGACTTCGAAAGTAAAGGACTAGTTCGTCATCACCAACGAACTC
GACTCAGGCATCCACTCTACTGATTTCAAACCCAATAGGTGTAACGAGCACAAGAATCCA
AATTTCAAACCACCCACTAGGAACCAAAGGGCTGTCACATGAAAACATGTTTACAAAAAA
TAACAGTCCTCATAAAAATGACAAAATGGCTCTTTAGGACATATGTTAGGGTTCCGCCAT
TGAGCAACAAATTCAGCTTACCAAATTACNNNNNNNNCAGATATACAAGAAATTTATTCA
ATCATCCAAACTTTAAACATATTAACCTCACACAACTGTTATCTTAGAAAATGTAGTCCG
GCACCTGGAGAGGAAAACGCGCCACTTCAACCTCAAACGGCCTGCTTTTGGGATCGGCCA
ATCTTCCAGAGACAAACGTGAAAGAACCCTCGATGGAGCCTGAAGAAGATGACAAATGTG
AGCAACTTTCGTAGACAAATTCTTTCTCGCCCGGAAGTAAGAGTGGATACTTTCCTATTA
CAGCTTCTCC
>TeaL_21388
GCATTGGATGAAGAAGTTTTTTTTGTGCAAAATAAAAAGAAAAATCAAGGTCGGAGAAGA
GTGAGATATATAATTTTTGTTGAAGCAAACAATATCTTTCACAGAAAGAGGGGGGCCATG
GACCTTCATAGTCTTTTCCTAATTCCATCACTAAATTTTAACTATGTTAACACCAAGAAG
AACACTCAATTATTTGCTAGCTCCAACCTAAAAGGTTGGTAAGAAACCAACAGAAAAAGG
GGAAGCAAACAAATAACAATCCTTAACAGTACATCAGCAAATGCCACCAACTAAACAAGC
TCACCACATTAGCTAAGAGCCTTAATAAATCTCCGCAGAAAGAACCAGCAAGAGCTGCTT
CCGCCTGTGTTCCAGTGCATCCTTAATAAAGATGGATTCTCCTACAGATCAATGCTTCCA
GCTTTGATTAGCCAGAGTCACCTTAAAACTGTGAATGGCTGGAGGATTTGGAAAAGAGAG
AGTGAAATGTGAATAAAATATACT
>TeaL_21389
TATTTCATTTGCAGTTAGATTTAGCTATATAGATAGATAGAACTATAGTTTGCATAAACT
GGGTGTGTATTTTGGTGCCAATACACTGTGATGCTTTTTGCACTATCCTTTTTGTTGATG
TTAGTAATTGTGCCTAGTACTTTGTTTCTATCAATAAAGTTTCTTTTGGTAGATAAAAAA
TAAATAAATAAATAAGAAATTACTGGTTGTATCTGCAAGAACTTCAGAGAATTCCTATTT
TTACCTTAAAATAGGGCTAAAATGTCAGAAATGCACATTTCTCTATGGACAAAGAATTTC
TATTTTTACTTGAGAGAATTTCTTTAGGGGTGAACTAATATGCAACAAAAAAATTTTATT
GTTCAGATAATTTTTATTGCCAAAAAATGTGCATTTTGTTGTTGTCGTACAAAAAATGTA
CGATTAAAAAAAAAAAACTGATCATTATATTGGCAAGAGGAAAAATTGTTGACTGTCGAG
TTTTTACAAACATCAAAACTCAAATATTGTTAACAATTTTTGAAAGTCGGAATGTTTAAC
TTTGTAACTGAAATTATAAATGCAAATTAAATTTATTTGCAAGCTTGCAAATATCTTCAA
TTTCGAAAAACCTATATTCATTCCTATGGCTAAGAACAAACAACTCCATCACATTCTCTT
TAAGTCGGTTTTTTAGTTCTTGTAATAATGCATCACATGTAACTGTAAAATTATCAACTT
GAAAATGATGCTCAATAGTAATGTGGTCTCTTTGTTGATGAACACGATACATCGAATGTA
AGATCTCAAAGAAGAGGAAGAAGAAAGAGAAAACTACAATAGAGAAATAAGAAGAGGAAG
AACTAAAAGTAGAAGAAGTTTTGAAATAGAGATGAAAATGAGTTGAAGAGAGCATGGAAA
TAACAAAAATGATAAAGGAAAAAACCAAAACAAACAAGAAGAATAAGAGGTAGAAATAAT
GGATAATATCTGAAATTGAAGAGTAAAGATTGAAGCTTGAAAATGCAAATTGAGTTAAAG
AAATCTTGAGGGGGCAGGTACGAAATTTCTCAAAAAAATCTTGGAG
>TeaL_21390
GTCTTCTACAAAATGGTATGTAGAATTATTATTGTTTATGTTTTATTTCATTTGCAGTTA
GATCTAGATATATGAATAGATAGAACTATGGTTTGCGTAACCTGGGTGTGTATTTTGGTG
CCAATATAGTTGAGATGATTAAAAAAAAGACGAATCATTATATTGACAAGAGGATAAATT
GTTAACTTTCGTGTTTTTACAAACGTCCAAACTCAAATATTGTTAACGATTTTTGAAAGT
CGGGATGTTTAATTTTGTAACTGAAATTACAAATGCAACTTAAATTTATTTGCAAGCTTG
CAGATATCTTCAATTTCAAAAAACCTATAATCATTCCTATGGCTAGAAACAAACAACTCA
TCACATTCTCTTTAAATCAGTTTTTTAGTTCTTGTAATAATGTATCACATGTAAATGTAA
AATTAGCAACTCGAAAATGATGCTCAATGGTAATGTGATCTCTTTGTTGATGAACACGAT
CCATCGGATGTAAGATCTCAAAGAAGAGGAAGAAGAAAGAGAGAACTACAATAGAGAAAT
AAGAAGAAGAGGAAGAACTGAAAGTAGAAGTAGTTTTGAAATAGAGATGAAAATGAGTTG
AAGAGAGCATTGAAATAACAAAAACGATAAAGGAAAAAACTAAAACAAACAAGTAGAATA
AGAGGTAGAAATAACGGATAACATCTAAAGTTGAAGAGTACAGATTGAAACTTGAAAATG
CAAATTGAGTTAAAGAAATCTTGAGGGGGCAGGTACTAAATTTCTCAAAAAAATCTTGGA
GGGGTGAGCCTATGTAATTTATAAATATCGATTACTAATATCACTATATTTAAGGAGCTT
TTTCAAAACTTAAGGGTGGCCACTGCCAGCAGCCACCCCCTCGGTCCATCCCTGTGTATG
TATATATATGAGAGAATACATATCATAAAAACAAAATAGCAAAAAGATAAAGAGCTGTTG
GAAAATACAGGATTGCTTGTTTGTTTGTGATTAGAGTCGTTTGGTGAAGAGGCCAAGAGC
AGTTGAATAATAAACAATTTTATATATTTGGGGGTTCTACAGTAGCTCCC
>TeaL_21391
GAGAAGACGGTCAAGAGAGAGAAGGGAGAGAAGAAAACAGAGAGAAGGGAGAGACGAAGT
TGATCGAAACAGAGAAGAGAGAGATGAAGATGATCGAGAGCGAGAGAAGAGATAGAAGAA
GAGAACAATCGAGCGTGAGAGTGAGAGAGAGAAGAAGACAGTTCGAAAGAAGATCGAAGC
CCTAATCGCAGGATCGAAGTCTAATCGCAGTTTTCGTAGCCCTAATCCCAGGTATGCCAT
CTTTCTTCTTACTTCCATATGCCATATCCACTTCTTCCATGCCGTATCCCGTCCGTATCC
CGTACCCGTACCCGTGTCGTGTCGTATCGACACGGGTACTTCGCCAAAACTGACGAGTCC
GTGTAACGTAGGGTGAGCCTATGTAATTTATAAATGTTGATTACTAATATCACTATATTT
AAGGAGCTTTTTCAAAACTTAAGGGTGGCCACTGCCAGCAGCCACCCCCTTGGTCCATCC
CTGTGTATGTATATATGAGAGAATACATACCATAAAAACGAAATAGCAAAAAGATAAAGA
GCTGTTGGAAAATCTAGGATTGTTTGTTTGTTTGTGATTAGAGTCATTTGGTGAAGAGGC
CAAGAGCAGTTGAATAAAAAACAATTTTATATTTTTGGGGGTTCTACAGTAGC
>TeaL_21392
GCCCTTGAAATTAAACAATGGTATCTTCAATTGTCCTTATTTGGAACAAGATTCAAAATT
TAGGGTCAAATGTGTCACAATTGAAAAGTCAGGGATCAAAGTGACACAAGTCCCAAACTA
TAGGAACTATTTATGTAATTTGCCCTTATTATTCTTTAGATAAAGCACCAATAAATCTCA
AAATATAAGCTCATAAATTATTTTGTCTTTCATTTCTTATGAACCCAAATGTTACATTAA
AGTGAAAATTATACAAAATGATAATCATCTGCACATTTGAGTTTAATTTTTGGGGGATGC
ACCAATAAATTCCAAATTTGTATCTTGTAACCCATTTGGTCCTATGAATTTTCTTATGAA
CCGTTAGGTCCTATCCCAATGTTAATGACCATTGAACATCATCCACATCAACTACAACTT
CAATAACATCAAACGGATTTTGAGTTTTTGATGATCTCTATCAGATTCATCAGATTCAAA
CATCAAAACATCAGATTCAAAACATCAAGATTCATTAATTTATATATATATATATAT
>TeaL_21393
ACAGAAGCAAAACCTGTAATAAATGACGAATCCATTAGGATATCTCTTTTGCCTCACCTA
TCAATGAGAATAAAAGCAACATGTCCACTAATCATCCATAGAAGAAATTGTCAAAGATAT
TGTCCACAAAGCAACCTTGGCTCTGATAAAATTTTAAGATAACAAGCAGTCCAAAACATT
CAACTATGATAAAGACTTCTACAAATAAGGTCCATTCATTTATGGAGGAAATAAAATTCA
ATAAATGCAAAATGTAAATCGCACTGTAGCCCAAAGAAGGAAAAGCCTTTTCTAATTTTG
ATTTTAGACCCTGCATGGAGTAAATCAATATACTGTCAACTAGATTCGCTACTGCAGGAT
TGAGGGTAGAGATTATTGAGAATCTACGAAAAGAAACAATGTTTCAAACCCAAGTAGATT
CACCTTGCTAAAAAGCATATGTTATAAATTAATTGACAAGATGTTTATAGGTTTGTTTAT
TTCATTTGGATGGAGAATCTCAAGAATTGGAGATTACCTACTAACGATAGAAGGAAAAAG
AATAAGGAAGAAAGGGATGGAAGAGGAATTCCTCAATGGAGCTCATGTATTTCCATCAGA
AATGATTGGTTATCAGATTCTCTTATTTTTAAAATGAAATGGCTATTCCAATTAAATTTT
CTTTATTTATTTCTTGTAGCTCAAAGGGTGTTAGCTGGCACATTTTGTTTTATTTCATTT
TATTGGGTAAATTACAGGCCTAATGGGTAGGCTTGGCACAAGATTTTTAATTTTTTCCTA
GCATAGTCTAGGCTTAGGTGATGCCCACCCCTAATATCATTTTAAAGTTGAATGTGCCGT
TATTTTTGCAGAATAAATTCAGCCAAAATCTTGTTGACCCACCAACTCAGGAAGCATCTA
TTTCTCTTTGCTATTTCATGGAACTACAACTTGAAAATATGTCCAGGTTCAAAGAAGTTC
TTTTTCTATTTGAGGATATATTTGTACTTGACAGTTCAATGATGATATAAGAATACAAAC
TAAATAATTTATCAGAAAAGGCCAAAACAAGTATCATTAATGTAAACTTACCTAATCATA
AACAACATCTTCTAGAAAATTTTAATGGCTTAAACTAAGATTCTTTAAACAGAATTTTCG
AATATAACCATAGCAATTTCACTTCAATACAATTAGTTTAGTAAAAATCATGTGTACTTC
CAACATAAAACCCTCATGAATGCAAAACATGCCATAATTTTGCTTCCATTAAAGAAAAAC
TAAATCATCAAGTCAACAAGCTTAAAAATGAATCTTCCTAATTGCTCAGCATAAATAGAT
ATGTTTAATGATATTACAATTATCTACTAAGAAATACAAACACGCAACACAACACAAACA
CATTTTTACAAAAATAGGACACGTGAAGTGTTTGTGCTTCTTAGGTTCTATATTAACATT
CGATAATAGGATGTCCCATCCCATTTCATGCCATTCACTGTCATGAAATAAGAAACCAAA
TAATATAGCATCAGTTTTTTTTCTCCTGAAGGTACGTCCAGCACAGTTGATAAATTTTAA
GTTCATGCCTAGGAAAGAATAGAATACACATTATGATTTGTTGTAGACAAGTTCTAACTA
AAACAAGACAGCTGCACAATAGAAGATTCCTCATAGATATACAATAACTAAAAGATAGTG
TGTGGTACTGTACGCCTGCATAAACAAATAAAGATTCAAGTATAATTAAATTCCCTCATA
GAAGCAAATACATTGTTGACGGGTAAATAGTTTAAATCATTTTGCTAGTATAAATACCTC
GTAGAAACAGAAACTCTACATCCAATAAGTATGGCTTCATCAAAGCTCCTTGTTTGTTTG
TGCACATAGCCATAAAAATAGAAACTCGAAAGATTTAAAGTACTACTGTTCAACCATAAA
GGCACAAAACAATAGTGCACAGCCT
>TeaL_21394
CAACATGTGGCTCATTTCCTTTCAAGATGCGGGCCAATAGCCCAGAATGAGGCCCTGTGC
CTGCAGCTATTTGTCCAATCACTTGAAAGTTCTGCATTTACTTGGTATGCTAACCTTCCT
GAGGGATCAATCCTAAATTGGGATTCCATGGTGAAGGAGTTCCTTAAACAGTTCTGCAAC
ACACAAAGGCGAGTTGGAGTACCAGAACTGATTGAGACCAAGCAACGTGACAATGAGTCT
GTTACAGATTTCATTGCAAGATGGCGAGCTTTGACATTTGCTTGTCCTCAAAAGTTTACA
CAATTAGAGTTAATTCGGATGTGCCTTAACAACTTCCGACATGAGCTCTCTACGGCTCTT
ATGGCTCAAACTTTTGAAGGATTCAATGATCTATGCACTAAAGCTCATGATATGGAGCTN
NNNNGATATGGAGCTGCATTTAGCTAAACGAAGGAGGTCTAGGGCCGTTGAAAGGGTTGA
GTCCTCGACTGCAGCTACAATCGAAACCAGAAAGAAGGGTCCCGTTGTAGTAGGGGCTAA
AAAGCCCAAGGAATTTAAAAAGGTGACTATGAAAGAGAGGTTGGAGAAGAAATATTCTTT
CATGGATGATCTG
>TeaL_21395
AATCCAAAATTGGGATTCTATGGTGAAGGAGTTCCTTAAACAGTTCTGCAACACACAAAG
GCGAGTTGGAGTACCAGAACTGATTGAGACCAAGCAACGTGACAATGAGTCTGTTACAGA
TTTCATTACAAGATGGCGAGCTTTGACATTTGCTTGTCCTTAGAAGTTTACGCAATTAGA
GTTAATTCGGATGTGCCTTAACAACTTCCGGCATGAGCTCTCCTCTTATGGCTCAAACTT
TTGAAGGATATGAAGCTACATCTAGCTAAACGAAGGAGGCCTAGGACCGTTGAAAGGGTT
GAGTCCTCGACTGCAGCTACAATCGAAACCAGAAAGAAGGGTCCCGTTGTAGTAGGGGCT
AAAAAGCCCAAGGAATTTAAAAAGGTGACTATGAAAGAGAGGTTGGAGAAGAAATATTCT
TTCATGGATGATCTGGTCGAAGACCTATTTGAAGATCTGTTGGAGCAAAAGTTGATTGCT
CTCCCTGAGGTGAAAAGACCACATGAGGTAGGAAAGACCAATGATCCAAAGTATTGCCCC
TACCATCGTTTGATTAGTCATCCGATAAAAGAGTGCTTTGTTCTGAAAGATAAAATTCAA
GAACTTTTGGACTCTAAGATCATCGAGCTCCCTCCTCAAGAGAAAGCATCTGCTAACCCA
ATCACTATCGACAATGATAATGAAGGTGAATGGGTTGTTTATCAGTCAAAAAGCATGAAG
AAAAAACAAAATGCCACAGTGAAAGCTAGAAATGTGGTTGATTC
>TeaL_21396
CCCAATTTGTCTCTTTGTTTTTTTCTATCTCGAAAATTTTCCCTCAACATTCCAGGAAAA
TCGAACTGCGACTTCGCTTTAGATTGCTCTCTCTGTTCGCAAATGGACGCTTTGCACTTC
GATAATGTGAAGGCGGAGAAGGCAAAAGCTATGTTAAGGTACAATCGCCTCCGAACCATA
GCTAAATTGTTTCGCCTCCTCGAGATATTCCTCGCTCTTTTGTTTCTCTCCTGGATTTCG
GCTCGATTTCCTTTCGCAGTCAAAATCTCCGGCGAGTATTTCCGACGACTGATCGCAATC
GTCGTTAGTCCTCTCTTCATCTTCATAATCAGCAACGTCATCGTCATCACTCTCCTAGCC
AAGTCCGGTCAGTTATCAGGCAAAACTCCGGCGATCAACAATGCCGAAACCGATCTCTAC
GATGAACTCATCAAGAACATCGGGAACGAAATCAACTACGGGCCGGAATATTGTCCTCCG
GTGCCGGAATTGAAGGAGATCGTCTACGAGGAGAAACAGATCGTCTCTGAATTGATCGCT
GAAACGGTCTCGTATGCGAAAGTTCTTCGGAGGAGTCAGTCTGAAATGCTGAAGAGAGAG
AATTCGAAGAAGAATTGCGGAAAGCTCCGGCGGTCGGAGACCGAGAAATGCAGGAGAGTT
GAGGATTCCGGCGAGGTTCCGCCGGAGACGGTGAATTTACCGGAGGAATTGAGTAATGAG
GAATTCAATCGCACCGTAGAAGAGTTCATTGCCAAGCAAGTCAAGTTTCATCAAGAGGAG
AAGCTCGCTATTGTCACCTGTTAGAAAAAAATTTAAAATAAAAATAAAAATAAAAATAAA
AGGAGAGATGAAGAACAGTTTTAAATGTGATAACATATGACAAAGTGTTTTCCTAAGTGA
AATGTTAGGCATATAACTTGACACAAAGTGTATGCCTCTCAATTGTTTCATTCTACATTT
TGTAACAAGATGTAAAAAATGGGGCCAAATGATCACTCGAAAAATAAATAAATAAAAAGC
AGTATATATGAACATCACTTAGATGTGTTAGGAACATATTAGAATAGTTAAGCAAAAAAA
GTGGTTGGTATTCCATTACTATATGAACATTGGGCATAAAAACAGCAAAATAGTAGACCA
ACAAACAAAGACTTTAAATATAGCACTAAAGTCATTTGACATCATTATACGACAAATCAA
GTGTGCACAATATGTTAGAAATTGTGCATGTTTAATTATCATTATTAATTGCTATGTGGC
AAAAGAGAAATGGGTACTTAAGAAAAAATGTCATTCACAGTTAAGACACGCGCAGGATAA
ACCTCATGAGCTAAAGCCGTAAGGCGTACATATTAATAATAATAATAAACACTTTATCCA
ACATTTGACAATGCCCTCTTCGCCCATGACACCCAAAGAGACCTCTTGCCTATTTTATCA
AGCCTGGAGGCATTTTAGGATTGCCCCACCTCCACACAAATCCTTAAAAAGCACACTTTA
AAACAAACACACACAAAAACCTTTTAACATGCATCTATGGTACACAATACCAAAACCAAC
TTAAGCAAGAAGAAGCAAAAAGTTTGGAATTCATGATAACCATGAAATTCAATTATGACA
AAAAAAATAATAAAAATAAAAATTAAAAAAAAAAAAAAAAATTCAAAATATTTAATTAAA
AAAAAAAAAAAAAAAAAAAAACCAATTAAAAAAAAAAACATTTACATAGCTCAACAAAAC
TATACTACATTTTAACTCTAACCCAAAACTCAACTCACTAGAACAGCCAACTCAAACCAT
TAAAGAACTAGAACGCGGGTAACTCTGACGCGGCCGCGCACAGCTAATCGAATCTTCCAC
CGCGAGGCCTTGTGCACCGAAACAGAAATACTGATTAATCAACTTTTTATTTAACGGAGA
AGAGTGTTTGCGATTGATTCGCAATTTTTCACTATTAATTGAATGACTTGATCCGGGGGA
TTCTTCAATTTCATTTCCAGTGTCCACACCCTTGTATTTGTCGATTGAGATAGGCGAAGA
CACGGATGATTCAGAAAAAGTACTCGAAGGCGATCTAACAGATAGATGTGGCATGGCTTG
AATGACACCGTGCATTAGCCTCGCTGCAAATTTCTTTTTCGTGGAAGGACTTGGAAGACT
ATTTCTTACCGGGATCACCCTTTGGTTGCTTGATATAGCCATTTGTTGGGAGAATCTTTG
CCGAAGCGTTGTTGGACTTTCTTCCAAGTTTCTACCCATCTTGTACGGTTCTTTAGAATC
ATCGCCTTTTTTTTCTTTTTTGGGCCAATGAAGGAGAATCTTTAGCCGCATTGCAGCGTT
ATTCACAGAGCTGGATTTCCTACAATCCAATGAGTTATACGTGGTGGGAGAATTAAAATT
ACTAATTTCACTCAAGCAAGACCCGTATTCCGTAGGATCATCAAAAGTGGCAGCCTCACT
TGCATTCTCAATACCCGTATACAAAAAAATCTCAGCATCGGGGATTCTGAATGAAGTCCC
GGGGCTTCCCCCAATACCCTGCATTTTCAGATGGGAAACGAGAGCGTTTCTCGCCATGTA
ATCCTGACAGTTGGATATCCCTCCTGCTGATATCAACTGTTTGATCAGAATGTCAGAAGA
AGCTGTTCGCGGCCTTTGCTTGAGGAGATCGAGTGGGGTCAACCCATCAGCATCGCGGAT
GTTCAAATCAATTGAAGGGACGGTCATGAGAAGTTCTACAAGATTTGACTGAAAGTTGTC
GTTGACTGCCATGTGGAGGGCGGTTCTTCCATCGTTGTTTTGTACATTGATGATGTCATG
CATACTCACAAGCTTTTCACTGACTAACTGTTTAATGAGCTCGATTTGGCGGTCAAGTCG
TCGGAAACCGGGGGCTCGGAAACCAGCCACAGCCATATGAAGGAAAGTGTCTCCATAATT
GTTGGTTATGGAGGTGATTGACTGAGATGCTGAAATTAGAATCTCTACCACAGGCAAGTA
TCCCCTGTATGCAGCCACATTTAATGCCGTGCTCCCTTGATTATCCGTCGAGGCAATGAT
GTCGTAGGATGATAGTAGATCTTTGACTACCTCAACCTGGCCTCTCCCAGAGGCAGAGTG
CAAAACAGTAGATCCCTGAGCATCTCTATAAACCAAAACATCCTCACAATCCCCCAAAAC
CTCTCTCAAAACCTCCACATTCCCTCCCCTCGCCGCCGCATGAACCGCCCTATTCATCAT
CTCCCACCTAAAAACCGCGGACACCTCCTCCGGCAGCCGCCCCTCCCCCTCCTCCTCCAC
CCCATCACCACCATACAAACACCTCTGAGCAACAGCCAAATCAAGAAGCATCCTAAAAAC
CCCAGAATTCTTGCTCCTTGCCGCCGCGTAAAGTATATCAGTAACACCATACTCTCCTTC
CCCAAACACAAGCAATGGGTCTCTCTCAAGCAATTCTCTCACAAAGCCCACATCTCCGGC
GGCTGCGGCGGTGTAGAGGAGCCAGCCGCCGTAGCCTGCTCTGATCAGAGAGTTTCCTCT
CTCGGATTCACAATCGGAGAGTAGGTTTTGGGCCACCGTGGAGCGGCATTTGGCGGCGGA
ATTGAGGTGGGTTTCGTCGTCCCAGACGGTTTCGAGGCGGCGGATGCGGCGGAGGGAGGT
GAGTTTGATGAGGAGGTTGGAGTCTAGGTGGAGGAGTTCTCTCACTAGATCGTAGTGGCC
GTTGGCGGCGGCGAAATCGATAGGAGATGCGTACCACCACTGGTCTCCGGTGCTCTCCCA
CCTTAGAGGGAAGTATGTGGATGGCTGCATTGATTGAGCCTTAAAAAACC
>TeaL_21397
CATCACAGAAGTTGGCACAGTTTTTAGAGGTGCAGAACAGTGCAAACAGAGGCAGTATGA
GGCATGGCAACGAATTTCCTAGAGAAACCGACAGAGCGCGCATGCATCCCTCGTCACGAG
GCCATTTCAGTGCTTTTGATAACTTAGAATAGTTATTTGTTTCGATTTGGTTGTGTAATA
ATTAATTAACTTGTTAGTTAATTAATTAGTTGGTTTGTATTATTTATTCGGACCCTCCGT
CGAGAGGGCGAATTTTGTAATAAGTGTGCGTACTTGTGTGAATGTCTTCCAACCCTACGT
CTTTCTCCCTCTTACTT
>TeaL_21398
CATTTCTTATTTTTTCCTTATTATGTCCACAAATCACCTTTTATTTATTTATTGTTATTT
TTTTTAATATATATGTACAATGGCTGCCAAATCCATTTGTCCACAAACCACAATGCCACT
CTAATAATTCCATCCAGAAGTGGCATCCTCTGCTCCACATTGTTGTGCTATGTTTTGAAG
TCTGTAATTCTGTTATTTATGCCTGTTTTATTCTAATTTTTGGCTTATATGGATTATTAC
TAAAGGACTCTTAAAGGCTACAAAAGATGTTTATGGGAAAACTGTTTTAAGATGAAGTAG
GAGTGAAACTAAAGTAACAATGTTTTTTCATGGCGACTTTGTTGTGCAATTTCCTGGATA
TCATTGTTGGAGTGATTTGTAGAAGTCAAAACGCCAGCCTTTGAGGTTGCAGAAGAAGTG
TTTCCAGAAGTAGATTCCTCAGTGGCATACTCTTTGCCTTTTGGGATTTTTTTGGGAAAA
ATACCCTGAAAATACGGCAGTTATCCTTTCCAATTACGTAACCCTTTTTAAATTGTTTCA
GTTTTCATTTCTGTTGTGCACGAACAGTCCCATGGTGTAGGTAGGCTAAACATTTCTTGC
AGAGGTTAAAATGCCCAAAATAGGCCCATGGAAATGTTGATACTGATTGTTAGGAAAAAC
ACTTGTTAAATTCTAGCTTGAAATTGC
>TeaL_21399
GTAGAAGTCAAAACGCCAGCCTATGAGGTTGCAGAAGAAGTGTTTCTAGAAGTAGATTCC
TCAGTGGCACACTCTTTGCCTTTTGGGATTTTTTTGGGAAAAATACCCTGAAAATACGGC
AGTTATCCTTTCCAATTACGTTACCCTTTTTTAATTGTTTCAGTTTCCATTTCTGTTGTG
TACGAACAGTCCCATGGTGATGTTGCTTCTTGTTATTTTGTGATTACATAGGTAGGCTAT
ACATTTCTTACAGAGGTTAAAATGCCCAAAATAGGCCCATGGAAATGTTGATACTGATTG
TTAGGAAAAACACTTGTTAAATTCTAGCTTGAAATTGCCAAATACACACTATTAATTTCT
AGTTTGAAGTTCTAAAATACTCTACTATTAATCCTTGTTTAATCATTTGTTTTCAGCAGA
TTTTTTCCTGTTCTTTTCTATTTGCATATTCTTCTTGTGTTTTGCTTGTGACATGCCTGA
CCTTTTCTCTATGACTGGCCTCTGAAATT
>TeaL_21400
TCATCAGGCAGTTGATACCGCAGTTAGGGTTCTAAAGGAAGGGGGAATGGATGCGATCAA
ATTGGAAGGTGGGGCACCTTCAAGAATCAATGCAGCTAAAGCTATTGTGGAGGCTGGAAT
TGCAGTGATAGGACATGTGGGGCTTACTCCTCAAGCCATCAGTGTTCTCGGAGGTTTTAG
GCCTCAAGGAAAGAATATTGCTAGTGCTGTCAAGGTTGTCGAGACTGCCCTGGCTTTGCA
GGAAGCCGGGTGCTTTTCTGTTGTTCTGGAATGTGTGCCTGCACCTGTTGCTGCTGCTGC
AACATCTGCTCTTCGAATCCCTACCATTGGTATTGGGGCAGGGCCTTTCTGTAGTGGCCA
GGTGTTAGTTTACCATGATCTACTAGGAATGATGCAACACCCACATCATGCCAAGGTAAC
CCCCAAATTCTGCAAGCAGTATGGGCAAGTTGGAGATGTCATTAACAAGGCTCTTTCAGA
GTACAAGGAAGAAGTAACAAATGGTTCATTCCCAGGCCCTGCCCACAGCCCGTATAAAAT
TAATGCCGCCGATGTTGATGGTTTTGTAAATGCAAGGCCGCATCAGCAGCTGCTACAGCG
GCTGACAAGATTGAGAATGCTGAATCACCTGATGTAGGGAGCCCGACAAGCAATTGATTT
ATAGGACCAGATCACCAAGTGTAGCAGTTGACATCCTCCAAATTTTCATTTCGTGATCAG
GAAAAAAGAGCCAAATAACAGTATTGTAGTGCCAGTTTTGTAGCCAAAGCTAACACCATA
TTGAGGTCTTCCATCTCTGTTCAGCAACAAAGGTCTTAAGTTCCAAAGGGTGTCTTGCGA
CCTTTGGAAGAACAAAAATGTTACTGCTGATGTTGATGTTTTCTATTATTATTATTATTA
TTATTTTCACATTTACTTCTTCTTTTTTTTTCTTCGCTTTTTTTTAAAAAAAAATTAAAT
TCTATTCGACATGGCCTAGGGAAATCATTCTGAACCGAGAAACACCAGCTATACTTCAAA
TAATTTGGGAAATGGCTTCCATTTGATGATGATTACTTTCCTTCTATTACTTAATTTTTT
TTAATCAATAATTTCAGAAGATGAAATTAGAATAAGGTATGAGAATCCGATGATAAGCCT
AGAAAAGCTTGGAAGTAAAAA
>TeaL_21401
ATATAAGCTAAATTTTTTCTCCATTTCTGTAGCGCCCGGAAATAATAACCATAATTCATC
CCATTGCAATTATTAAATAACAATGATACCATCTCACGATAATTATCCATTAACAATACA
TACCTGAATATGATATCTTTACATTCACATGATTCAATATTACAAAAGATGGCACATGCA
ACTACACATTCATAAGCCCTAACCCTGAATCTATAGCATGTGTCATAAACAAAAGATATG
AAATAAAAGTTAAACAGATAAATTAATGCCCTATTGGCTACAACTTTCCAAGACGGTGCT
TGGTTACAACAAAAGTGAGTTTAAACTCAATACAAATAAAGCCCCAGATTTGTAAAAAAT
AAATACACCAATAACTAAAAATAAAAGCTCTTGGCTCCAAGTCCTCCCAAGTTATTGTCT
TAGCAGAGGCATATCATCAGCACCTGAAAATGATTTTCCACAGATATAAAATAATAATAG
ATGTTGCAGGTGATGTTGTCCCAGTCCGAAGGGGGTCACTTAGAGAGAAAGAGAGAGATT
AGAAAATGACTCAAAAGTGACCCCCTTTGTGCTTAATATATGCGCAAATCACTCGAGCGC
AGGAATGGTCACTCGAGTAACCAGACACAATGAAGACATCGCTCGAGCGCAGGAATGGTC
GCTCAAGCGCACAATGCACCCCTCTCAGTAATTTAGACCTGTAAAAGTTCGCTCGAGTGA
AAGAAGCGTCGCTTCAGCGTAGATATCAAACTCTTAGTAGTTTGTAGACTGCAAAAGACC
ACTCGAGCGAATAAGCAAAATTCTGGCATTCAACTCCTTGAAAACGAACTCCCAACCTGG
GAGGCGCCGTTACATGTGATGCTCATCACCCAACAGATCCTTGTTCAGATGGACTTGGAA
TTTCAGCTTGCATAACCAAGAGCCTGCTAAATGGTGGAGTCTCGCCAGAAGAGGTCTGCA
AGTTCATTTATGACCCTTTCGGATTTGGAGGACACAATGCGCTGGTTGCTTTCGCTCCAT
TTACACCCTAAAAAGGACTCAAGACAAGAAATTCCCTGAACGACGCCAGATTGGGAAGCC
ATTAGATGAATTTTCCGAAGCTGTTCGAAAAGAGCAAGAGCAGGCAGAGACATCTCTTCC
GTCCATCATTCAACCATTGGTGGTGATGTAGCAGGAATTAAAACCCTAGAAAATATGCTC
GAGTCGAGAGATTGGAATGGAAGAGCGACGCGATAATCGAATTTGAATCGGATTTGAACT
GACAACAGTGTCAGTCTCTCTCTCTCTCTCTCTCTCTCTCTCTCTCTCTCTCTCTCCATG
TCGGAACATAGTGTGCATACATGAACATTGGGATGCCGAAGCACACGGTGAGTGCCATAA
GTTCATACAGATTCCATTGAGCCAATACAAGGGAGTTTTCAGACATGAACTCACACTCTA
GAGCGAACACACAAAAACACATACATTACCAAGAAGCCGAGGATAGCAACCACTGCTGCC
ATTGCAAAGGCAAAGGTGTGATGAAAGAAGGTATGCTACTGTTCCCTAGACAAGAGAAGC
TCTTTGACAAAGTGGTGACACGGAGTGATATCAAGGAATATCGACTAGCCATACCCAAGT
ACCAAGCTAAGAAGCACTTTCCACAGCACGTTGCAAGCAGTTCCAAAGGTGCTTTCTTGT
GCATGGAGGACAATGAAGGAAAAGTTTGGAGATTCAAGTACTCATTCTGGAAAAGGAGTC
AAGGTTACGTGCTCACGAGGGAATGGAACCAGTTCGTCAAAGAGAAGAAATTGAGCGCAG
GGGACGTTGTTAGTTTTCTTCGCTCAACTGGGTCAGATAAGCAACTCTACATAGATTGCA
GGCCACAAAACCAGTCAGGTATAGCAGCCAAAACCGAGCCCGTTGAAACCATTCAAAATG
GCCAGACAGTCAAGTTGTTTGGGGTCAATATCTCAACAAATTGACCAAATAAAGCAAATA
TATCTAGACCATTGGTCTTCCTAGCCTAGTGGCATCCAAATGGAAGTCCAACTTAGGCAA
AGATGTTCCAGAGCCACCAATGTTGTTTCCTTAAATAAGTATGTAAGATGTCAGAACTAT
GTTTTAGTAGTAAAAAAAGGGAAGTGAAAATAAGGCCAAGAACCAAGATGTCCCTAGTTT
TCCATTGAAATGAAAGAGAAAGAGAAAGGGATCATAATAAACTTCGTACTATTAAAGGTG
TGTGCTTAAATCACATGTCACTACACTAGGCCATCACAAAGCACACCTGAAGGTTTCGAT
ATTTTGAACTGTCTCATAATATTCAAAAATTTATCATAACAGATGAAGGCAATCAAAAAG
ATGGTAACCATCATCCCAAATGACACCAAAAACTTGCCTCGCAAAAGATGGTCAAGACGT
CAGGACAGTACAGTGATATAAACTGTTGAGATGACGTTAAATACTTCTTTTGTTCATTTT
CTAAGCTGCCTTGAAATATATTTTTCAACGGTTGCCCTTTCCTCAACGTTGTAGCTAAAC
CATTTTTCCTTTAAAGTAACAGAATCCCCATTTCCAATGTCTTGTAGCAGAATATCCCTT
TCGCTAGAGTAGCCTCTCAGTTTCCAGAACTTGAGACCATTTCCATCCAAAAGTATAGGC
TCTGACCTAACAGCATCTGATCGCTGTTTCTTTTTCATCACCGTGTCTTTTGCTTCTAGA
GTCACTGCAAGAGTTCGAGCTACTTCTGCCTTCACCTTGGAAACAAGTTCTTGATATTCA
GAAACAGAAAGAGGAGCACCGTTTTTCATGACAATAGCTCTAGCCACCTCATCCTGCAGA
TTCATTTTCATGTTCCTCCCCTTCTTTCCTCCTGCAGGCAACTTTTCTCCCCTTCTCTCT
TTCAGCAGGCAACTTTTCTTTTGTCTTTTTCTCTTCCTCAACAAATTCCAAGTTTTGTTC
ATCAATCCAACTCCTCAACTCCGCTGTATCGAGAGCTTCATCACATAGAAAATTCAACAG
TAAGAGCTTCTTTGATGAGCTTAACTCTCCATATCCATCAGCCGCCAAATTAAAACAATC
CAACAGCAGTTCTTTTGATTGATACTGGGATTCAGAGATGCATCTACTAAGAGCTTGCAA
CCATGAATTTCTACCTTCAGTTTTCAAAGAGACATGTCGTTTCCCTGAATCCTTTTGTAT
C
>TeaL_21402
TCTTCCTCTCCTCTCCTCTCCTCTCCTCCCACCTTCCATCCTCCTCCTCCTCCTCCTCCT
CCTCCTCCTCCTCTCCAAGGTGGTGGTGCAGTCTTCCAAACCCTCTTCTCCTCCTCCCCT
CTCCCCCAACCGACACCTCCAACCACCACTCCTCCTCCTCCTCCTCCTCATGGAGAAGGC
TGAGAGAGAGACTCATGACTTCATGAATGTTGATACCTTCTCTCAACTCCCTTTCATCCG
CCCTGCACCGGTTAAAGAAAAAGGCATTCGACTATTCGGCATAGAATTCGGCGGCGGAGG
TGACACCACCGCCCTCACCACCGACGAGTCTGACTCCGCCGACACCAACAATCCCTGTGA
AGAACTAGTGCTAAAAGACGACAACAACAACAACAACAATAACAACGACAATGGAGAGAG
TAGTCGAAAATTCGAATGCCATTACTGTTGCAGAAACTTCCCCACCTCTCAAGCCCTAGG
AGGCCATCAAAATGCACACAAGAGAGAGCGTCAACACGCCAAACGCGCCCACCTCCAGTC
TGCCATGGTCCACGGCGGCTTCTCCGACGTCTACGGCCTCATGAACTACCCTCATCACCG
CCTCGGCTCCGCCACCGCTCCTCCAAACCCCGCCACCATGACTTACCACCACCACAACCC
ATATGCCAATACTACCCCTAGGTTTTATGGAAGTCATCATGGTGGTGGCGGTGGTGGTGG
CGCGTACTCTCACCACCACCACCAACCACCCATAAATGGCAGCCCTCTCGCCTTATGGCG
TATCCCCGCTGTCCAAAATTCGCCTACGCTTAATCGTGACCGTTCGATGCATCATCCGTT
GCCATTGTTCGCCAGCGATGATTTGAAGCCATCGCCGATGATGGGTAGCTCTAGTTCTCA
AAGCCGGTATGGGTATGAAGCGAAGTCCACGGTACAAGATCATGTGAGTTTGGATCTTCA
TCTGTAAGAAATTTGATTATGCTTCGATATAATCATATTTATGAAACAAAATTTAAATTC
TCTAATGGATTCCGGGCTATCATTTGTTATGAAAAGTGAGATGACTCTAATTAAGCACAA
TTTAATATGAGGATGAATTAGGATTTGAGTCTTACTGTTGCGCGATGCCATGGAGCTTCT
CTTTCTCTTATCTCCTTGTAAAAAAAATAATTTAAGTACAATTTGTTATTATGATTTTTT
TACCTACTTGTTAGTATGATTTAATATGTAAATGAAATGATTTTATTACAAGCTTGAATG
AGCATGCACCAACATGGTGTATATACAATTTTTTTTTTAAAATTTATTTATTAAAAGTAA
TAATTAATTTCTTTGGAGTCCAATCCAATAGTGGGCAATCATAGAGGAGCAATAGACCAA
TCTATCTCCCATCCTCCAAAATTCTGGAACACGTGAGAGGAATATTTGGAAATTGGCATT
ACTATCAAAATGGGTATATCTATGGATGGATGTGATGAAACTCTCACGTGCATGTGGGTA
TATAGAAAAGCCTATATTTTGTGTGTGGGTAATGAATTGATGGTCTGCAATTGAAAGCTC
AAAGAACTCAGATCTCCATGGTAGGTCTAGGTGTTTGCCCAATTCTAATCAACATTACAT
TACATTACATTTTGCTCAAGAAAGAGAGAGATTTATGCATCATGCCTTAAATGATGTGTA
TTAAAGATTTGAGGGTGAACCTTTTGTCATAAATCATGAGGTTGATAGAACAAAGGTGGC
AAATTTAAGGCCACTAATCAAAATCAACCAACATTATGAGGGTGTTACTACCAACCGCTC
ACTGAATTATCGTTAAAATTAAATAATGAAAAAAAAATCAAAATTTTATATATTTTTATA
TATTTACGCG
>TeaL_21403
CCTAATTTGGTCCCTATTTGATGAGGGTCTGAGAGGAATAGATTGGATACAAATTTAATC
TTTTGACATAATTTGCACAAAATGGTTATCTTCAAATTCGAACTCACAACTCCAAAATTG
GTAGATCAAATTTTAACCATTGAATCACCAGTGGTCTTACAACTAAACAAAGAAAAACCC
TCAATCCTATATCACTAGATATATACTCACAAAATCATGAAGGGATTGAAATTCTAATCA
GAAGCACATATGCCATGAGAAAAAGTTTGAAATGTGAAAAAAGTTTGAAATTTTATTCCT
TTCAAACTTATTTTACTACATCTGGGATTTTGGTACACAAACTCATCTTATATAGTTCCC
CCTGTTTCATATATAAATATGTACATGGACTAAAATCTCAGCAAACCATCTGCTCGAAAT
AAAAGCACCTATCCAAGTGAAGTAGAAATCACCTACTTCTTAAGTGAAGATAGATTCCTA
CAGATGATGCTGGTGTTTGAATCACGATTTGATACAAAGTTACAGTGATTCGTAAACATT
GCCAACACAACGCAAGTCAAGAAGTTTTCAAGTTACCCATTTATGAACTCTCATGGAAGT
TGAATGACCTAGACAATGCTGCTGGATTGGCTTGTAATACCGGAGAGGTTTCAGAGATGT
GATGCTTCTCATCACCACCCTTCGATTGGAACAACTTTATCGTTTTTAATTCCCAATGTT
GCCCATATAGAACTCCTCGCAGCTTCACCAGGATCATCAATTCTCAAAGTTTTTGGAATC
CAGAGGCACTTCTCAGGATTATTCTCTTTCTGTGGCTCATCTTCCCCAGAATTGGTTTGG
TTAAGCGCGTTCTCATCCCTAGAATGCTTCCCCAAAGTCGGGGAATTAGGACCAGAACTA
GGAGCTGTGTGGTTTGGCGGTGTTATCCAAGAGACGTTCCAAATGCCTGGTACAGTACAA
CCCCAATAAGGCGGTGGAGGATAGAATGGCATTGGAAAGCCTGGTGGGCAAAAAGCAGGT
GGGGGTACCGGGGATCTCCATTGAGCAGAATTCCAAGGGTACGACCACGGAGCCCCGGGA
AAACACGGTACCTGAGGAAAGAAGCTCTGACAATTCTTGATTTTCGTATCTTGTTGCCCA
TTTTTACCAACATCATCTTTCAAATTTGCACCAGTGGCTGCGGATCCACTAGAGTGATCA
TCCCCATTCTCTCCACCACTATAAGAAACCGAGATTCTTAGTTCCTCCGGTTTACAAAAC
CCATTTTGAGCATGATTTGGCAACGTTTTTTCCACAATGTTTAAAACTGAAGCCATTGAC
TCGCAAAGTGGAGCATCCGAACCAAAAGTGAGGATAGTGCCATTGGGCTTCAGAGTGGGA
TGGTGGATTCCATTTGGAATCTCTGCTCGATCGCTCTGAAGAGCTTCTGATACGGTTATG
TGACGGTAGTGAGAGGCTGAGTTTTTGTTCTTCCGGCGACCAGCACCCACAGGAACATTC
CTCATGGTCCCACCAGCTGTCCAGTATCTCTGGCAGTTCTTACAGAAGTGCCGGGGCTGG
TTGACATTGTAGTTGTTGTAGTAACAGAACTT
>TeaL_21404
TCTCTCTCTCTCTCTCTATGTGTTCTTGTTTGCACTATTGATCTTCTGGGTATAGAGTGT
TTTTTCTTGTTTTTTTAATTTTAAATTTATAGAGAGAATTGAAAACCATCTTTATCTGAT
CTGTGAACTGGGTTCTTTTGTGGGTCTTCTATTTCTGGATCAAAGAGATGAAGTGAAGTT
GTTTCTGAGGTATTGTGACTTGGGTCTTTGGGCTTTTGATGCTTTTTTTTTTATGTTGTC
CTTATTATCAGTAGCATAAAAGTTACAACTTTTGTGGACTCTCAAAGTTTGTGTCAAGAA
GCTGAAGTGGGGATGGAAAGCACTGGTTATGTGTTGAGGGTAGAGAGAGAAAAAGAAAAT
TAAAGTTGGTGTGTTTTGACGCGTGTGAGTGTGATTTTAGGTTTTGTTTGTAATCTTCAG
GACAATCTGTTGTGTAATTGTATAGGATTCTGTGGAGAAAGGAGGTTCTGCTGGATTCCT
ATTTGAATTGATTTTTTAGGTCAAGAAAAACAGTGATAAGTTTGAATTCTGGTTAGATTT
TGGAATAAATTCATTGAGTTGAATTGGGTTTTGAATGATTGAATAGAATCCATATGTTGA
TTTTACCCAATCATGCACTTTTGGTGAAATAATTTATAAAGAAGTTCAGATACTGAAATA
AGAGCATTGAATTGGGATTTGAATGATTGAATAGAACACATATGTTGGTTTTACCCAATC
ATGAACTTTTGGTGGCACACTGTATAAAGAAGTTCATATATTGAAGGTAGAGCTTTTTCA
GGTTTTCCGGGGTTGTTGATATTGTGACTAAAGGAAGAAGATGCAGAGGGTACGAGTTTC
GGCACAGCAAGCACCAGTGCACAAACTAGGGGATTCCCAAATGACATTGTCCCCAAAGTT
TAGGTTAGCAGCGATCCAATCTTCTCTGTTGGATCTATCTTTAGAGTTTGAATTATCTCT
AAGAGTGAGAGGAGAGCCCTTAATTCCTGGTCTGCCTGATGATATTGCCCTCAATTGCCT
CCTCCGGCTTCCTGTCGTGAGCCATGCCGCTTGCAGAGCGGTCTGCAAGCGTTGGTATCA
CTTGCTTAGTAGTAAGGAGCGATTTTTCACTCGGAGAAAGGAACTAAAGTTATTTGATCC
TTGGCTCTTCGTGTTTGCCTTCCACAAATGTACAGGAAAGATTCAATGGCACGTTCTTGA
CCTTATTCATTTTTCTTGGCATACTATCCCCGCAATGCCGTGCAAGGACAAGGTTTGCCC
CCATGGATTTAGGTGTGTTTCAATCCCACATGATGGTACTCTCTTTGTGTGTGGCGGCGT
AGTCTCTGACGTTGATTGCCCACTCAACTTGGTGTTGAAATATGATATGCAGAAGAACCG
TTGGACTGTAATGAAAAAGATGAACATGGCACGGTCATTTTTTGCAAGTGGCGTAATCGA
CGGGATGATTTATGTGGCTGGAGGAAACAGTACGGATCTCTTTGAGCTTGACTCAGCTGA
AGTCCTGGACCCCACTATGGACACTTGGCGCCCAATTGCGAGCATGGGAACAAACATGGC
CTCATATGACGCAGCAGTTCTGAATGGGAAGCTCCTTGTGACCGAAGGCTGGTTTTGGCC
CTTTTATGTTCTACCCCGGGGTCAGGTGTATGACCCGGGAACTGATAATTGGGAATGTAT
GCCTATTGGGCTGAGAGAAGGCTGGACTGGTTCGAGTATTGTAATTTTTGGGCAATTGTT
TGTGGTCTCAGAGCATGAAAGGACAAAACTTAAGTTTTACGATACTGATACTGATTCGTG
GGATAGTGTTGAAGGACCTCCTTTACCGGAGCAGATATGCAAACCTTTCTCAGTGAATTG
CTCTGATACCAGGATCTTTGTTGTGGGTCGTAATCTTCATGTTGCCGTGGGTCATATCTC
TAGGCTGAATTCAATCAGCACTTCTGAGAAAAAGTTGAGCTTCTCAGTTCAATGGCAAGT
GGTGGATGCACCGGAGGCCTTCACCGACTTGACACCCTCAAGCGCACAGGTTCTATTTGC
TTAACTCTTCGGTTTTCTTCTATGTTGTGTTTCGTTTGTTGTTTCTTTGATTTGATTATA
TACGGGAGTGTTACTTTGTAGAGTGGTGATAGATGTGTGAAAAAAAAGCTTTTAATGTTA
TGGGATATCAGGTGTACTAGTAATATTTTGTTTAACTATATAGATCTTTTGTTTGTATTT
TATTTTACATTCCTCAATTTGCGGGGACAACACTAATTATCTTTATTTAACGCTCCACTG
GTAGTCAGTTATGGAAGGAAACCTTCAATAACATGGTATTTTAACACTCCATTGATTTTC
GCGATCCTTTTTTGTTTCTCTTTTCGTTTTGTTTTCTTTGAAGAAAAATAAAGAAGAAAG
AGGTCTCGTTTAGCCTACTTATACAGACTATAGCAAACATCGTCCAACTGCCAATCAAGA
CACCCAAACTTAATGATGTCGTGTTTGGATCCTATCAGGATTGGTAAGAGTTTAATGTCT
TCCCGTTCTGGTCAATGTTGGATTGCTATTTGTTAGTTTCTGATAATTATAGGGAGAAAG
AATCATGATCAGTGATGATTTTCACATCCCAAGCAAAGGAATGAGTTTGAGGTAGGAATT
ATAACTAAGCATCATCTAAAAACAATTTTCTGTGTTAATCTGCTATGCATTTGAAGTTAT
CTTCGAATGATTATGGCAAGTTTCAATCACAGTTACTGTTTTTAGTTGAAATATTCTTAG
GGTTTTTTTTTTCTGAAAAATTGTCTCATGTTTTCACTTATATTTCCATGGATTCTTACA
TCATCTCAACTTTATTTATAGAAGTCGTAATTCTAGAATACAGTACATGTGTTTTTGTCA
TTGTTCGTTGTCATAAAATCTTATGATTCTTGATTTGATGTTACTGTTCAATCCTTTAGT
TCCTCTAAATCTAGTTAGGATTATCCACCTATTGAATATATGACATATGAAACGTG
>TeaL_21405
GTGGATTATAAGAACAAACACCAAAATCACACCAAGCACGACGGGATAGGGCCACCCCTA
GAAAGACACGTACCGCCCCTTATAAATAATCGGACCATAGAAGACGTGACACGTTCTCCA
TGTGATCGACTTTCCCCATTCCATCATTTTCATGGTAAGTTTATGGTAACTTACAGTTCC
GTTCGTCCAATAGCATCGCAGAACAATCCCGATCCAACCCACCTTTCCGAAGCCGAAGCA
TCTTTGCATCTTTCTCTCTCTTACTCTCTAGCCGCCATTCCTTCCAGAAACCTCTCNNNN
NNNNNNNNNNNNNNNNNATCAGACCCACAACCAACAATTTGTCACTCATAATTTCCTAAA
ATATTCTTCTTTAACTCAACTCCAGTAAGTAGTTAAGAGTGACGACTATGTTGATGTCGA
TTTTCAGCGCCTTTGATGCTCTCTCTGCCGAAACCTTTGGTCAGAAGGTCGGTTTTTCTT
GGGCTG
>TeaL_21406
ACACACACTTGCTTCCAAAACACCTAACATTTGTCTCTCCACTCCACAGATCCCTCCAAA
GCCCATCAGATGGAGGAGCTTGCAATTTGCAAATAGCTCTTTCTTCCCTTTGGCCGAATC
ACTATATATATATTTTTTTGACCAGATGGCCGAATCACTATTCACTTACATTGTATTGCA
GCCTACAATTGATTTTGATCTGTAATCTTGGTTTTATTATCCATGGCTTCTAAAAGAACC
TTAGATCATTCTCCTTGTTTTCCAGCCCCCCAAAGGAGAAAAGTCTCTTCTTGTTTTGCT
TCTTCCTCATCTTTGACACAACCTCGCTGGAGCTATGACGTGTTCTTGAGTTTCAGAGGT
GAAGATACCCGCAAAAACTTTACTGATCATCTCTATGAGGCCTTGGTTCAAGCTGGAATT
CGCACCTTCAGGGATGATGACGAACTTCCAAGAGGACGTGAAATTTCTTCGGAGCTGCTA
AAATCAATCGAAGAATCAAGGATCTCCATCGTTGTTTTCTCAAGAAACTATGCTTCTTCG
AGATGGTGCCTTGATGAGCTCGTGAAGATCATTGAATGCAAGAAAACACTTGGACAATTA
GTTCTCCCAATATTCTACGATGTCTGTCCATCTGATGTACGGAAACAAACAGGGTATTTT
GGAGAAGCATTTGGAAGACATGAAAAGCGCTTTGTGGATGAGATGGAGAAGGTAGAGGTG
AGGAGAGCTGCCCTCAATGAAGCTGCTAATTTATCAGGCTG
>TeaL_21407
TGATGCTAGCCTTACAACTGATCACTCTTGCAACCTTAGCTTTGGTGGACTTGGTGAACT
GTGCCTGTGTCGTCTTTGAAGCCTTGACTGCAACTGTGACTGCGGCTGCAGGTGCTCTGT
TCTCACTCTCTTGATTTGCATTGGTTGAAGTATTGCAGGCTGCAGCTATAGCATTAGATG
CTATTGATCCATTACACTTATCAGCCCCCCTCAAGCTGAAAGGTGGAAGACCAACTAAAA
GCTTGGATTGCAAAAAGAGAAATCGAGAAATAGGTAAGGCTTTAGTAAAAATATCAGCCA
CCTGATCAGAAGAGGCAACATGTCTAATAAGCAATTGTTTGGCAGAAACCTTCTCTCCAA
CAAAATGATAATCGATCTCAATAGTTTTTGTTCTAGCATGAAAAACAGGGTTAGATGCTA
GAGATAGAGCAGACAGGTTATCACACCAAAGAACTGGGACAGAGGATGAAGTGACACGCA
GATCATGAAGTAGCATTTGAAGCCAAGCAACCTCAGCACTGGCTTGAGCCATGGACCTAT
ATTCTGCCTCAGTGGAGGACCTAGCAACAGTAGGTTGCTTTTTGGCTGTCCAGGAAATCA
AATTTGAGGCCAGAAAATAACAAAAACCAGAAGTAGACCTTCTATAACAACGGTTATCAG
CCCAGTCTGCATCTGAAAAAACATGAAGATCAAAGGCACTTATAGAAAAAGACAGACCAC
GATGCATAGTACCCTTGACAAATCTCAGAATGTGTTTGACCATAACAAAATTAGCCTGTG
TTGGATGCTGCATATGTTGGCATGCCTGATTAACTGCAAAGGCCAAGTCTGGCCTAGTGA
TGGTCAAGTATTGAAGACCTCCAGCAAGACTTTGATAAAGAGCTGGATTAGAAAATGCTT
CAGAAGAAGAGGAAGAAAGTTTGACAGACAAAGAGAGGAAGCTGGTTTACAATCAGTCAT
GCCAGCTTTGTGAAGAGAGAGGAAGCATACCCAGAAAATAAGAAAGGGTACCCAGTTCTT
TGAGAGAGAACACAGAATGCATTTGAGAGACTAAATGATGACTATGAGAAGAAGAGTTAC
CAGTGACAAGAATATCATCAACGCAGACTAAAAGATAGGTGAAAGAAGCAGTAGCCTCAA
CAAAAAGAGAATTATCACAATGACTTTTGACAAAGCCAAGACTGAGCAAGAAGTCCGAAA
AAAGTGGAGAACAAAGCTCTTGGAGCTTGTTTGAGGCCATATAGAGCTTTATGTAAGTTG
CAGACATGAGTAGGAAATTGAGAGCTGTCAAAACAACGAGGTTGAGCCATGTAGACATCC
TCCTCAAGTTTGCCATGTAAAAATGCATTAGAAACATCCAACTGTTGAATGGGCCAAATA
TAATGAAGAGCAATACACAGAAATACCCTTCTAGTTGGCTGCTTTGCCACTGGACTGAAG
GTGTCTAGAAAATCCACACCTGCTTCTTGAAGATAGCCTTTAGCTACAAGCCTTAGATTT
GTACCTTGCAATAGAACCATCTGAATTCTTTTTTATCCTAAAAACCCACTTGCATCCGAC
AACATTTTGGTGAGTAGGAGGAGGAACAAGAGACCA
>TeaL_21408
GTTTTTTAAATTGATTTTCTTCATTACATTTGCGCAATTTTAGTATTCAAAACTTCAAAG
AGAAAAGATCGGTAAGGTGACCAACTCACGAGTCACGACTCACAACTCAGGAGTGAACTT
TACAGTAAATTAAATGCAAATCAATACCCATTTGTTCAAACCAGAAACTGACGCAAACCC
ATATCCTCATGAGATTCAATTTTCCGTTTGTTTTCTAGATTCATTGTTACATCACCGTCT
AAATTGACTCACCGAGTCGACTCGCTCTACAGTGTGGAAAAGGAAGAAGTGAGAGGCAGC
TTACCTTTCGGCGGACAGTGAGGAGGCACCTGCCAGAAGCGTCCATGAGGACGAGTTCAG
CCCTGTCGTGAGTGTCGGGTCTATACGAGTCGACTCGGAAGACG
>TeaL_21409
GGTATCGTTGGGTTTGTCTGTGGTTCTGAAGATCTTGATAGTTCAGGTCTTAGCTCATCT
GCTGCTGTAAGTGTTTGTAATTCCTCTGCTCATCATCCATTTTCTTGTGGTGTTCTAGCA
TTGCATACAATTAATATATGCGTAATCTAATAAATCCATGCCAATGAAAGGTATTTTGAA
CTAGGTCTTTCCTGCTAGGTACCAATCATTATGCTTAGTTAATCAAGAGATTATTATTCC
AAGATTGGGCTACATAGGAAATCTCATGTTTAAAATTGTTGGAAAAAATGGTTTTATGGT
GACTTTAATGTGAAATTAAAGTAGGTCCTAACCACCGGTTGAAGTGGGGTCAAAGATTCT
TTATAACAAGATCTTTACACCATAAAAAGAATGACCAAAAACCATTA
>TeaL_21410
CTGGCAAAATCATCTGACTTCATTACTCAAAATCATCCACAAACACAAGAATTGACAACT
GAAACACAATAGTAAGCATTAAAAAAATATATAAGCCCAGGAAAGAAATATTTGTGAACA
AAGTTCCAAAATTTCTATTCATTCTCATTAAATTTGGGAACGAGCCAACAACAAAACTTG
GGGTGAAATTCCCCAATAGTAGCATCAAGTCGTACTAAAACATTTAAAATCTTCCCCCAT
GTTACATTGATAACTAACAATGCTTCTGCTTTTCCACAATAGAAAAAGCAAATTTTAAAT
AACCTACATTTAATAATAATATGTTAGGTACCCAATTCAAACTTGATCAGTAAAACTACC
TCTAATACTCTGGCTTCACATTACTTGTTCTTCACCGTAACGCCGCGTCCACCGGCAATA
ATAACAGTGGTAGCCATACCCAGAAACATCCCATGCTCAACAACACCAGGGTTTCTGAGA
ATTGCATCACTGGCAGCATTCAAATCCCCAAGATCTTTCTCAAAATACAAATCAATTATA
TAGTTCCCATTATCAGTCACAAATGGTTGACCATTTTCGCTACAAGTCCTAAGCTTTGCA
ACACAACCCACTTCGTTAAACAACAATTGAAGCCTTTGGGCTGTGAATTTCCAACAAAAA
GGCACAATCTCAACCGGCATAGCTAACCCACTACCCCCTAAATGCTTAACCAACTTCGAT
TCATCAACAACAACAACGAATTTCTTGCAACAACCCTCAATCATCTTCTCTCTCAGCAAC
GACCCACCTCGTCCTTTCACCAAATTCATATAGGGATCGACCTCATCAGCACCATCGATT
GCCAGATCGAGAACAGGGTGTGAATCGAGGTCAGATAGAGGAATTCCCAAAGACAGAGCT
TGCTCGTGGGTCATCTTGGAAGTGGGTATTCCAACAATGTCCTTGAGATCGCCTTGGCGC
AATAGTTGGCCGATTTTATCGACGGCGTGTTTGGCCGTAGACCCAGTTCCCAAGCCTAAA
ACCATGCCTGATTTGACGAACTCGACGGCCTTGTAGGCGGCGACTTTTTTAAGCTCGTCT
TGGGTGAGAATCAAGGGAGGGAGAGAAGGAGAGGGAACCGTGATCGGCGTATCAACTGTT
GGATTGTCGGTTACAATGAAATGAGGGTAAGGAATAGCCATAAAAAGACTGAGAATCAAT
CAACAAAATCGAAGAGGAAAAAAACAAGAATCAAAATGGGCTTAGAATTGACACAGAAGA
AACATTCTAAAAAGGAAAATTTGAGTGGAACCCAGAAATCTGAGCCGTTGATTTTGGAGA
GAGAGAAGATGCGGTGGGTCGTTTGCGTATTGG
>TeaL_21411
AATAAGTGATTTTCTAAGCTTGTGAAATTGTTTCAAATGATACCAGAATTATGGAGTCCT
CAGGATGGATGCTTGTAGTATTTGTTGCTCAAAATTCAGCTGGACAGTATCTTCCTAGAA
TTGATTGAGATTACATCGAATGAATTTCCTATTTGTAGTCCACAATCTATGCACCTTTAG
AATTAAGATGGCCATTGAGAATTTTATTCTCTATGGTCTTTAGTGCTTCTAACAGAATCC
TTTGTGTCAGAATAGGTGAAACATCGGTAAGAATCCTTTTCATTTGCAAAACCTTGATTG
CTTTCATTCGTCTCCAAGGATTTGGTTACATAAATCATCTATCTTCTCTATTTGGTTTTG
AGCTTTCAAAAATAGTTTTTGAGTTTATTTATTTATTTATTTTATAGTTATTTTATTTAA
TATTTTCATAAAATATCTTACATTTTAGATGATTTATAACTGCAAGAAACAATAGTATTA
CGAGCTTTTGTGCAAGAGAATTATTAAAAATGCAGTCAAATTATTATCAATGGGGGAAAT
AATATAGGTAGTATAAACATGCTGGTGTCTTCTCTTTGACTTATTTTTCTTAATTCTGCA
TTGACTAGGTTCAACTGAACTTCACAATAAAGGGTTTTCTGTATAATCTAACCCAGGCAT
GTTACAAGTGCTCTTTGAGTCATCATCTATGTAGTTTGAAGCTTTTTCTTCTAAGGGCAA
ATGCTGTTATGTTAACTTCTCTGGCCACAGAATAGGTAAAGAATGTCGTGATGTCAATTT
GTTTTTTTAACTTAACAATTTGTTTTTTAAAGAGATGCCCTTGAAATTTGTTTGTATATG
CATTTTCTACTATATTTATCAGCGAGGTTAGAATTTCAAGATGCCTTAATTGTGAATTAT
ATTAGCATTTGCACTGTTTTACCAAAATGTGTTTGGAGACAATGTATAAAATAAGTTATT
AACTGGAAGAATCTATGATAATCATTACTAATGATTTTGTTTGCCTTAGTCACTGTTGGG
GCATGAATCGACGTCTAGAGTCCATTTTAGTTCTTCTCTGTATTCTCTTACTCAGAAAAA
AAAAATAATCTTCTCTATATTTAGCCATATGTCTCAAAGAGTTAAAGACCAATTGTAAAT
AGTATAAATGGATTAGTTGCAGATTTGATTCATGGAGATTTCGATTTTTCATTTATGAAT
TTAAACTCGTCGTGCTTCTCTTAGGGTGTATCATATAAAGAATGGTTTGGAATCCTTACA
GCTTCATCCTTGGTTGCTCATTTCTTACTTTCATTTTAATTACTAGATTCTTGGTAAGTA
ACAACCATAATTGGCAATTTCATTTTTGTTGTTTTCTTTTTTATTTATTCATTTATTTTT
TTACATAAAAATAAAAATAACCAAGATCAAACATAGGTGGTGGTCTATACAATTTCTTTG
TCTGCCACAATTCTAGTGTATACTTACTTTGTGATTCTGTGATTTGGGTAAAAGGTAAAG
AGAAAACAAGAAAATATCCATTTTATTGATTTTCTAAATGAATCAACGTTATACAGAGAA
GATAGTATATATACAAGAGACTTTACCTAACCATAACTGTACCTAACCATAACTGTCTAA
CTAAACTATAGTTAAACTCTAACAAACTAACTACCTAGCCTTGATAATGCACATGTGACT
ATTGGAGCTATTGCTCTAAAGCTGCTGAGTTGTTGTGACTGCTGCTCTGCTTTGGAGCTG
CTGGAGCTGTTGTGATTGCTGCTATGCTGGAGCTGTTGTGCTGTGGCTGTGGTTGTGCTG
CTGTGGAGCTGCTGGAGCTCCAGCTGCTACTCTGCTGGAGCTGCTGTGCTGTGGCTATGG
CTGAGCTGTTGTCTTCATCAAAAGGGACCATC
>TeaL_21412
ATTTTCTCCCAAAGATGCAAATCAAACAACTAACATTTTTCGATCATATAAAAAAAAAAA
AACAATAATAATATGCTTATTGAATTATTGTACAAAATTTATGACAATAATGTGGCAATG
ACATATGAAGAACATAAATAATTTTAATGGGTATTTTGTTTTAAAGTTTTTTTTTTAGGT
ACAACGGAAAGGGACACAACAGCAAGCAAACTTTAACCAAAAAAAAAGCAAGCAAACAGG
ACTAAAAACTAAAACATAAAACAGGGAAAGGAAACAAGAGTTAGATCCTCTTGTATTCCA
TTCCCACCATGTCAGCAACAATTTGACTTCTAACCACCACCAGCAATTCTGATTGATCAG
GTCCCATGTTTGCGAGCTTATCCGCACAGTGGTTGGCTTCCCACAAGATGTGTTGAATGG
AGCAGCTGCAGTGTTGAAGCTAGTAGGGCGAGTCTTCCACAATACTCCTGTAGGGGCGGG
CAATTCTGAAATGGGCCTTGGTAAGCAATTCTTAAGCCATTGTAGAATCTGTCTTAATGA
TGATTTCGTTGAGACCTTTCTTTAGCACTATTGTGAGGCCACGTAGATGCCCCACATTTC
GGCTTCAAAGATGTAGCACTTCTCTAGCTTTGCGTAGAAACCACACAGCCAAACTCCGTT
TTCATCTCTAGACCCCTCCGAAGCTTCCTTCTCCTAGATCTCCTCGTGCATATCCATTTG
TATTGGGTTTGATTTTCCCTTAAGAATGGAGACAAAGAAAGCAAGACCCAAGAAGAACTC
GTCATGAAAACGATATCCTAACAATCTGTTTGATCTCACTAGCATAGTTATAAATAAAGG
ATAAGGTTTTATGCAAAATAATATCAAATATTTCGAAATTTTTTTTATTCCTATCCTTCT
AGATTTGCCACAGAGAGATAACAAAAACAATATTCCAGTAAGGGTCA
>TeaL_21413
TTTTCCATTTTTATAGTTTTTTTTTTTTAATGCGATTTTGAATGACCATGGAGTTTTTAA
AATTTTGGATTATCCTCTTATACAAAAATCTTTAAATCTCATAGCAAAAATTTGTGGATA
AAATGGATATTTGAAAGTTGTCTTTGATAGGATTTAGGGCCTCACATAATTAGTGGGGAT
AGTTAGAGGTGAGTAAGTTGGTTTGAGGGACATTATGGGAAGCTGCTAGGCACTAAATTG
GTGTAGGAATTTTGACTTGGGCTGTACAAGAGTGAAGGGTATATTAGGAGGATGGCGAGA
GAGAAAAAGAGAGTAGTAATGGTTTGGATGCAGTGAGCTAGAGTCTCTAGACTACTACTG
GAGATTGCTTGGAGGCAAAGGAGGGTGGCCATTATTTATAGAGAGGCTAAACCATTGAGG
TTGGCTCTCACATGTGTCAACAACACATGGTAGAGGCCAGAAGGTTAGGTTGGTTAGCTA
TGTCTTAGTGGAATGACCCGAACAAGTACTATAGTTGATATCCTTTGAAGCCTCGAGTTG
CAGAGATAATGGGGCATTCTTCGTAGGTAACGGAAGGGTATTGAGCATGTCACATACCTT
TGTCTTGGAGTGTTATCTTCTCATGGAGATCTCTCTATTTATAGTCATTCAATGTTCAAC
TCCCTTCGAGGAAAAATGGGGCAAGTATCTTGACAAAGGTCTTGCAAAGGACCATATAGG
ATGACGCTTAGACCCTCCATGACCGCAACACCAAATCAAGTTCCCTCAAGGGAAAAATGG
GGTGAGTATTTTGACAAATTCTTAACCATAACTCCCAAACCACATGATCCAAAGTTCTAG
CAAGGGATCATAGGATGACGCTTAGGCAGCCCATGATTGCAACACCAAATTGAGGGGGTT
TTAAGTCCTTTCTCCCTATCTAGAATGACATGGAGACACATCATGTTGAGTGAAAGTTGT
TTAGCTCAAGTGAGGAGGAACTGAATACGTTATCGTGAGTGGGGGAGGATGCTCTCAAAT
GGAGATTCGCTCGGCTAGGTTAAGAGAGGCCAAGCGCATTTGGGTGAGTGAACTAGGTAT
GCCTTTTGGAGATTGTTTTCAAGTTCTTAGGCTCAAGGTTTAGACACCATGTACATTAAC
CTCGGACAACGTGGCCCGAACTTGGAGGGTAGCTATTAGGACACATGGATACTACTGGCC
CATGCTTATGCACTCCACTTTCCACAAGGTGTAAAAGAAAGGACCAAACAAATCAGTGGG
GCTATGCCGGTACGACTGAATATGCATTAGAAAGTTCAATCCCTCCCCTATGACACCAAA
AAAAACCAGGACCAAACTTCTAAAAGCCTGTGGGTATCCATAGAACAATATCGTAGCAAT
GAAGACCATTATGGTTTTTCACCAAGGCGGTGGATTGAAGCAATTGCAGCCAAAGCACTT
CGTCTATGGGCATCG
>TeaL_21414
TTTTCCATTTTTATAGTTTTTTTTCTTCAATGCAATTTTGAATGACCATGGAGTTTCTAA
AATTTTGGATTATCCTCTAAAATCTTTAAATCTCGTAGCAAAAATTTGTGGATAAAATGG
ATATTTGAAAGTTGTCTTTGATAGGATTTAGGACCTCACATGACTAGTGGGGATAGTTAG
AGGTGAGTAAGTTGGTTGGAGGGACATTATGAGAAGTCTGCTAGGCACTAAATTGGTGTA
GGAATTTTGACTTGCGCTGTACAAGAGTGGAGGGTATATTAGGAGGATGACGAGAAAGAA
AGAGAGAGTAGTAATGGTTTGGATGCAATGAGCTAGAGTCTCTAGACTACTATTGGAGAT
TGCTTGGAGGCAAATGAGGGTGGCCATTATTTATAGAGAGGTTAAACCATTGAGGTTGGC
TCTCACATGTGTCAACAACAAATGGTAGAGGCCAGAAGGTTAGGTTGGTTAGCTATGTCT
TAGTGGAATGAGCCGAACAAGAACTAAAGTTGATATCCTTTGAAGCCTCAAGTTGCAGAG
ATAATGGGGCATGCTCCTTAGGTAACGGAAGGGTATTGAGCATGTCACATACCTTTGTCT
TGGAGTGTTATCTTCTCATGGAGATCTCTCTATTTATAACCATTCAATATTCAACTCCCT
TCAAGGAAAAATGGGGCGAGTATCTTGACAAATTCTTAACCTTAACCATAGAGCCACATA
ATCCCAAATGTCTTGCAAGGGACCATATATGATGATGCTTAGACCCTCCATGACCGGAAC
ACCAAATCAAATTCCCTCAAGGGAAAAATGGGGTGAGTATCTTGACGAATCCTTAGACCA
TCTCCAACGCTTCAGCAAACCTGATATCAAATTCAAAATTTGATGAAAAAGTCACTTTTT
TGAGCTCCAACGGTTTCACCAAATCGATATCAAATCCAGAATTCAGCAAATCTTGTACCA
AAATGAGAACAGGCGAAGCATTTTACCAAATCACTGTTCCTAACCGTTGGGAGAGACCAA
CCGGTCAACCAGCCGGTTGCCCGGCCGATTGACCAATCGGTTGCCCGGCCGGTTGTCCAA
CCGGTAGACCGCCT
>TeaL_21415
CAAATTGGAAGGAGGATTGGGATTCCGAGATCTGAGTTTCCTTAATCAAGCGCTTTTAGC
AAAAGTGGCCTGGAGGATATTAAAAGAACCTCAATCGCTTTTAAGTAAAGTGTTATTAGC
GAAGTATTGCCATAGAGATGCTTTCCTCCAATCTAGACCAAAAGGAAGTTGTTCCTGGGG
GGCGTAGCATTTTGTGGGGGTAAGGAATTACTTCTTAAGGGTTTGGCATGGGTTGTTGGT
AACGGTATGAGTATTGATCCTTTTGAGGATAATTGAATTCCTATTTGTAAAAATCTTTTA
GTGGGCAGAGGGGTAGGATCTTGTTTTCATTCTTTTAAGGTGGCACAATTGATTAATTTC
CACGAAAGGGAATGGAAGGAGCCATTAATTAGGGTCTTGTTTCCTGATGATATGGCCAAC
CACATTTGCAATATTCATATTCCTTTGGGAGAGAGGGGGGATAATTTGATTTGGCAACAA
TCTAAACGTGGGCAATATTCGGTTAAGTCGCGGTATTACCAGGCTGCTTCTATGAATCCG
ACTGAAGTTACACAAAGATAGGGGGCTAGAAAGAGTTATTGGAAATACCTATGAAATCTT
AATATTCCTCCCAATTGGGCCACCTTTATTTGGAAGCTTCTTC
>TeaL_21416
CAAATTTTCTGAACGAAGAGAGTTATGGATGCTTCAAGGATGGGCTTGGGCCAAAACTAT
GGTCCAAGTTAGTTATGCAAAAATTGCTACGCGCGCGTGCGCAGATTGTTGTACAAATTG
TATAATTAAATAAAAATAAATAAACAGGTTCATATTTAATAAATTACAATATAGAACATG
AAATCATGGGAAAGTACAGCTGGATTGAACAAAAATACATAATAAGAGGAAATGAGAAAA
GAAAGTAAACCGAAACCTGTGTGATACAGTCTCTTTAAAACAGATTCGCCGCCTCACCGT
GAGTGCCGGAGGTATATCGGCGTCTGTCTCTTAAGATACGAGACACGATAGTATAGATCC
TCTAATGTAGAAGCACCAAAATTTTGGTACCTAAGACCAAAGAGGTCTCCTTTTATACAT
AGTGGGGGAGAGACATGTGTATATATCTACAACCACCTAGCCCATTCCAACAAGTCTCAA
ACCCTAAGATTCACGACCCAGCCCGGTCCAGATGGGCAGCATTCGTGTATGTGACAATTT
TTATATAATCAACTTGGACCATAGTTTTGGTGTAAGCCCATCCTTGAAACTTTCATAACT
TCATTCTTTCGAAAAATTTGGATACCTTAAAAGGTTCATGCCCTTATCAAAATCTTGAGG
TTTAAATACCCATCAAAACTTTCCTCTACAATCAATGTGAGATTAATAGTTATTCGCAAT
TCTCAATATCTCATTCATGAGATCAACTTTATGATAATTCAATTCTCAATGATTAATGGT
CATTTTTTTTGTGGTA
>TeaL_21417
CAATTCCATAGTTTTACCAATTAAAGTTCATACATTCCATGTAGCTACCTTAAACCTATA
GTCTTGGACTTGCTTCTTTATCCGCGCTCGTCCAAAAAAAAGTGAAAACCTTTGCTTATT
TTTCACCGCACCCAGTCGTCGATGCGGCGCCCCTTACTTTTCAAAACACCCGAAGGCAGG
CGCAACGCATCACTTAATGGGAATGATGTAGCATTTAATCGATTCAAAATAAGATTTATG
TTCATAAGGGATCCGAGTAGCTTTTTTATGTGTTGGCTGTCGGCTTTTTGACTTCTCAAA
CCAAGACAAAAAATGGGACATCCAAACATGAATAGTGCGACACATAAAATGGGAAAGAAG
AAGAATTTAAAAAGCAAACTATATTTACCTCGGCAGTTCTAATTGAAAACCAAATAGTTA
ATGGTTATGCAAAGAAGAAAGAACTAAAGCCACAGAACTCCTGATTGAAAAAGGAACGTT
GAGTATTGTAATCTTATTACTTATCAATTCCATCTCATATTTTAACTGTGAACCCTTTAA
ATCTCTGTTCACCTCTCAGTAGAACTATTATTGACTCATCTGGTGCATACCTTCTCCTGA
GCTTGGCCAGGTCTAGGGAGACGCTCAGCTTCAATATCATATTTCAGAATCCTAAAGCAT
TCA
>TeaL_21418
AGGCCAAGTTTGGCAACACCAAAATAATCCATCTTTTTATCTTTTTTTCATCACATCACC
TCTCTACTTTTCTGCACATCTTTTCGTAAAAAGACAAAAAGTGCACTTATTTAGGTCATC
CCAAACAACCCCTTAATGCTGTTAGTGTATGGTCACAATGTGAGTTTGTTACTAGTTAAA
AGATGATAATTAAAAAGTAGAAACTAAAAATATTCATCCCTTAATTTCTACTTAACTAAT
TTTTGTTAGCTTATTCAAACTTTCAAATTAAAATAAACTATAAACAAGTCATTTAAACAG
TAACAAACACCTTCAATATAATTCTCTTTCTCCTCTCTATCAATCAATTGCTAAATAAAT
AATTACTAATCCCTATATTTAGGTTATCCCACCTGTGGTGGGCTCCAAGGTGCATGCGCC
ATTTGACTTTACTCACACTTTGCCCACAAAATTGATGAACATGATCTTAAATCTATCTAC
TTTGTTCTTTTGAATAAGTTTCTTCATCATTTTAATTTTATTGGTTAAAGAGTTGACACT
TACAATACAATTAATCCATCTTGAAAAAAGTAGGGAACCGAACCGACCAAAAAAATATTC
TAAAGCAGATTTTGGTATTTTGATTCTCACACACACAAAGCAAATAGCAGAGAGAGAAGA
AATCCTTGTTTAAAAATTGACATTGAAGCTGTGACAGCATGCAAAAAGGGGTTTCCGAGG
TATCAAAAAATTCTCCAAGAAGAAAGAAAGAAGTAGTAGTACTAGTATGAAACAAAGAAA
GGGTGGCCAATCTGCAAATTCTCTTTGGCTCATCACAGTTTTCCAGAGCCAGGCTTCAGG
TTTTAACCACAAAGGAGATCTGTACGGGTGCTCTCTTAGCAATAGTTTATAGATAATTTG
GTAAACTCATTTTCATCATCACCCATGTGCTTCGTCATTGGAAATCCTATGAACCCAAAA
TGTCTTTGTGCAATAAAGATTGAATTGGTATAATGTAGAATTTAGGTATAAAATGAACGA
GTCACAAATTGATATTCCGAAATAAAAATTTGATTAAAATTTCTTAAGTGTGTAGTGCTG
CTGACTTCCGAATTAAATGGGATACAACCACTCGGTTCTCAAATACGTGTCACATAATTT
ATAATTATACGATTTAATTTGTTTTATTAAAAAATTGAACAATACTAGACACCTACAATT
TAGACTCTCAAATTCACCTATAACGATATAGTAAGGAAGTTGAGCCCTGTGTATAATTGT
GTGTGTACAAATCAAAAGTTGACATCTATCATA
>TeaL_21419
CCTGATTCATCCTCTGCAGTTACAAGTATATACTTCCTTTTGGTGTCATAAACAACATCA
TCAACAAGGGGGGGTTCCATTTCATGCACACACCTGCACACTGCGAAGAGAGCTCCCTTA
AGTTATACTATAGGATGCACAAGGACGGCACGTAATTGACTGTACAGTTTACTTTCTAAA
GCAGAAAGCACTGAGATTATGAAGCGAAGTCCCACATCACCTGAGTATTAAAGTAATGTT
AAGCATATAAGCATGAATGCACCCTCACCTTAATAGCTAGCTTTTGGGGTGAGTCGTACC
CAAGACCGTGTAACAGAGATTCCCTTTTTAATAATTTTAAAATAATAATAAAACAGTTGC
AATTATTGATGCAGACCAGATTCATCCTCAGACTTCCCAAAGATTTGATAAAAACATTCT
TGGTTAGCATCTCCACAATGTAGATTATTAAGATATTTTGTGTAATCTGATTTGTCAATC
GTGACCATCCAAACAATTTAGTTTAAGTTTGTTAGTTCATAAATCCCTCAAATCTGTATC
TCTTGCTACACTGTCATAGGAAAATGTTTGAGACCCCTAAAAAGCTCCCACAATTTGACC
CACAATGATGTGGTATGATAGGTGTCCACTTTTGATTTGTTACACACCCAATGATATAAG
GCCCAACTCCCTTGCCACATCATTGTGGGTCTAAAATTGTGGGTCTCTAACATTCTCATT
AGCAAAATAGTGAGTCTCTAACATTCTCATTAGCAAAATAGTG
>TeaL_21420
ACGAAAGGAACGAAACAAAACCCTAGCATTTCAAACACTTTAATAATATATCTATTTCCA
TGGCAAAGATACTGAAGTTGATAAATGGATATTTAATTGGGATTTAGATGTCAAAATGAT
AAACAAATGAAAGATAATCATTCAGAAGTCCTCTGATGACATTGCACAAGTACAAATAGA
AAGATGGATCTACAAATTATACAAAACGGAAACTTTCACAATCATCAAAGACAGAAAAGA
AGACACGAATAAACCAGTAATGAGATAACTAAGAACAGATACGAATCACGCAAGGAGAGA
GAAGAACAATAATATACTCCTCAAGAACAACCTTTTTCTTCACACAACA
>TeaL_21421
AAGGAGAAGCCTGCCACATGATGCAATCATCTCTAGTTGAAAAGGAAGGCTGTATAGGTG
ATAGCAATGAATTAAGTCTTCCAATTTCATCAACTTCCCAAGCAAATAAGGCTCTTCTGA
AACTAAGACACCGTCCTTCTAAACCTTCTCTCCCATCCACCATACTTCTCAGAGATGCAT
CCTTCTCTAATGATAGTGAAAACAGTCTAGGGAATTTATCTTTCACTCACCAATTACCAG
CCCATTTGTCTTCCCAGAACTTGACTCTATTTCCATTACCAATAACAATTTCAGAGTTAT
CCAAGAAGAAGTTCAGCAAATTGGGATTGGACTGAGCAACACTAACATTCCTGTCGGGAA
AGAAATAAACCTTCTCGTATAATCCTGTTGATCAAGTCTGCGCTCCTCCGTACGTCGTCG
CTTTATCACCTGAAAACACAAACGTGAGCTAGCCGGCGGGTGTGTGCCGGAAACCTCTCC
GATGCCTAAGTCAGTAAGCTTGACAAATAGACAAAGCTCTGTGTATTCAGAAAGCAAAGT
TGTGTGTTACCTCTCCAAAGGTGATG
>TeaL_21422
ATAGAAGAACAAAAAACAAAGAGACTAACCACAAATGAAAGGTTGTTCTACCACTTCAAC
AATTGTTCATCCATTTTGCAAGTGATTTCAGATTGGATGTTGTTCAACGTCAATCCTCTA
AGAATAACCCAATCTAGGTTTTGGCCCTTCATCGTTGAGTCACCAGATAGGTGCCAAAAA
TTTAATAATCAAAGTGGGTATTTTTGGGGGAGATAGATCGAAGGAGGTTAGGATTTTGGG
GGAGATGGGATGGGATGATGAGAGGAGCTAATGAGGGAGAATAGACACTGTGAGACAGGA
GATACAGAAAAGAGAAGAGAGAGAATTGAATGCATCTGAGAGAAGAAGAATTGAATCATT
GGAAAGAGAGAAAGAATTGATGCGTGGGAGAGAGATATGTGAGAAAATGAGAATTGAATG
CATTGGAAAGAGAAGAAAGAGAGAGAGTGTGTGTGAATGCATTGGAAAGAGAGAGAGTGG
GAATTGAGTGCTTCAAAAGAGAGAGAGTCAAACGACAACTATTAGATGTAGACTTCTTTG
TCAAGTCATAATGGCTTATAGATAAGTGTAATCTGGACTGCAAAAAAAATAATGACACGG
ATATTGGTCGGATCGGGTCTGTCTGCTGTAATGTTCATTGAACCGTTGCCCGTCCGAAAA
ATTGTGATTTTTACGTACACTACCCGTAGCCGATCGTTCCTTCTCACAAAACTGTCTGTA
TGTTGATCTTTTGGATCTGATTGGTCGGTTTCATCGGGTGATTCGAGTTTTGTACGGCCC
TAGTGATGAGAGCATGAAATCACTGCACTCTGGCCCAAGCTACACTTAAATTGTGTTTTT
GGTTGCCATATTGCTAACAATTAGGAGTAGAAAGATGCCTATAGGTTTTCTTTATTTCTA
TTAACAAGTTATGAGATGTAAAGTATAAAATGTAAGTTATCCACTTGAGTCCAACAGTTT
CCCTTGTAAGTGTTGAACAGCCCCTGTCCCTCCCTCTTGGTTCTCCTTGTTCACTGTGGT
TTCCTAGACTTCCAGATTACTTATTTTAGATAAATTAGTCTTTGCCTGCAAAAATGTTCA
CCTCATAGCCTAAACAATGGCATCATATATGTTGGGCAATTGATGACGAAAATAGTGTGA
AAATAATGAAAAAGACAGAATCAGCACAAAATACAAGGATTTACGTGTCCACGGGCCAAG
ACAATAAAGAACATCCAGTATAATAGGAGATCACAAGCATAAGGATTTTTCCTGAAAACC
CACAGAAAAGGTATTCAATCTAAATATCTAATGAGACTATAAAAACCCACATACCAAATC
CTTCTTGATTGGATATGGCACCAAACCAAACCAAACTAAGTCTTGTGTCTCAATCAAATA
GAATTGGCTACATGAATCTTTTTTTGCCATTCAATTTTTTCAAGTGCTATATGTTCAATC
AAATTAAATCAATTAATATGTTTTTTCACTAGCACATCCCATGTCAACTTAGGTTTCCTC
CTACACGTATAGTTATCCTATCACTCTTTCTTGCCGTTGCACCTATAGGTCTTTATTGCA
CGTGACCAAACCATCTTAATTTGTTCTCTCTTAATTTATGTTGAATAGGTGCTACCACCA
TTTCACGAATAGATTCATTTATATTTCTATCCTTTCAAGTCTTAACGTACATCCATCTAA
GCATTCTCATCTCAGCCACACTCATTTTATGCACATGTACAGAACATCCAATGAGACCAT
GTAGAGAATTAACCCTATAATATTTTAATCAAGAATTGAAACCAAGCCCGTCCTTTGAAG
GCCCTTACTAATCTGCTTTGAGAGCAATTAGCACCATGGACTCAAGAATATCACTTTTCC
TAACTTAGACAGGCTTGACTGACAATTTCCAGCTAATGACCTTGTAAAAGCTTAATCCCT
GTGCAGGTTGGCAAGAACAGATATTTACACTGTATATGTGTATTGTGTATTTTGGGTATT
CATAGGCTTTCTCATAAAAAAAGGGAATAAAATAAAATTTGTGGCATGGCCGAGTGGGCG
ATCCCTATCTTGTAACTAGCTTTTCTCTGTGGTTACTCAAATTCTATTTTTTTATTGTTG
TTGCTGATTCTTCAGATAAAATGGTAGACACTATGGTAACTATGGTTTGCAATAGCACTT
AATTTTTTTCCTCTCCCATA
>TeaL_21423
TCTCCCCTCAAACTTATTTTTAATTGGTGTTATTCCTACTATTTTACAAATATATTCATT
TCTAATTTTATTTTTCCTAATCTTACCACACATCCATCTAAGCATTCTCATCTCAGACAC
TCTCATTTTATTTTGTAAAGCATCTTGATTTCATAGTTGTTCTATAAAAAATTTAGTTCA
ATTTTGTTGATATTCGTAGATTACATAATGTGGTAAAAGCACTCCTTTACTTGAACCAAC
CTACATTAATTTGATAGATCACATCATCACCAACCTCTCTATTCTTGTTAACAATCAAAC
CTAGGAAAGAACAAATTTCACTCTTTGTTATCTCCATGTTTTCAGTCTTCACTTTTCCAT
TATTTCTACATCTATTGTTACTAAAGTTACATTCTTTTTATTAGTTCTTACAATTTTAAA
CCTATTTGACTCAAGTTTTTGTCTTCAAAATCTTGATTTAGTATCAATTCCTCCATTAGT
TTCATCCACTAAAACAGAGGACATTATCTGCAAAATAGAACATCATTCTGAAAATATTTA
GTTACTTCATCCATGACTAAGGCAAATAGATAATGACTCAAAGCCGACTCTTGTTGCAAT
CTTACAATCATTGAAAATTCATTAGTTTCTCTTGCAGGTGATCTAATTGATAGTCATAGA
CCCATCATACATGTCCCTTATTGCATTAATATGCCCCTCGGTCACACCCTTGTTTTTTAA
TCAACAACCATATTATATCTCTAGCCCCCTGTTATAAACTTTTTCTAAGTCAATAAAACT
ATATGAAGATCTCTCCTCTTGTCATTGTACTTTTCTATCAATCGTCTTAGTAGATATATC
GCTTCCATACTTAATCTACCAAGCATAAATCCATACTAATTCTTTGACATTGTTTTTATA
ACTCTTAGGTGATACTCAATCACTCTCCCACAATTTCATTATATGACTCATCAACTTAAC
ACCTCCATAGTTCGTAATTTTAGATATATACTTTATTTTTATGTAGTTACTGAAATACTT
TTCACCACCTGTTAGGTATTTTTCTATTCATTAGAATCTTATTAAACAATTCTGTTAACC
AAAACACCTTCTCCTTACCTAAGGATTTCCATGCCTAAATAGAGATACAATATGGTCCTA
ATGTCTAACCTAATTTCATCTTCTTTAGTGCATATTCCACCTAAAACTCCTTTGTTCGAC
AACAAAACTTACATCATCTAGTTAACCCCAAGGGGTTGACCTAGTGGCAAGGTCTTAAGT
ATTGGGGGTGTGCTCCCTCCAAGGTTCAGGCATCGAAACCTCTTAGGTGCTAACAATTCC
TTGGAGTCATCGGACTGGGGGAAAACTTTTGAATTAACTATGGTGCACTTGTAGAAAACT
TCTTGCCGAGGGCTGTGCACGCCTGGGAATTAGTCGAGCTTTGATCCGGACACCCCAGTG
CCAATCAAAAACAAAAAACTTATTATCTAGTTCCATCAATGTTCTCATATTCTTCCTTCC
TAAGCATAAGATATAAGATGATTTTCCACAGCTAAATCTACGAAGTTAAAACTTATGTTT
AAATTTGGGGCATTTGTATCAAGGCAAAGTAAATATGAACAATTTATAAATGGAAGCATA
TGATATCAATCAACTAAAAACAGATTGTGTATCCCGGCTGCAAGGTCATCAAAATATCGT
AATATAAATCCCATTCTGCTTCTACATTTTAGCAACTGAAGAAAGCTGACCTCTGGCATG
GGACTGGGTTCA
>TeaL_21424
CATCAAAATGTCCATAATCGCACCTGGGAAAAAAATAATAAAATATTTTAAATTGTACTT
GGAAATAAAGAAGCAAAAAAAATTATTATCAATATTAATTTTTTTGAAATTTAAAACTAG
AAAATTAAATATGATGAAATCTCATTTTTTAGTTTGTTGTATTTCTTCTTCTACAAATCT
TAAAGTGTCATTTTTCTTCAATTATAATCTCCTTAAGCATTTCCAGTAGTCTATTGCGAT
AGGAAGCTCTATACTACAGGCCATCCAAACCCATCAAAAACAAGAAAAGAGAATAAAAAC
AACCAAATCTTGAAAGTGCAAGCAAATCATGTGGTTAGAAAATTAGGATTGGGGATGAAA
AACCCTAAGATGTGAATCGCTTACCTGTGATAGATGAGGTGTCCACCTAATT
>TeaL_21425
AGTTTCAAATTCAACCTACAATCAAAGTCCAATAACAAAACTAAAAGGAAAAATTACAAA
ATTAAAAGATGAATCGTGATTTAACAATACCAATACCAATACCAAAGCAAAGTCCACAGG
ATATTTTAATGCCATTAAATAGAAGAAATTACAAAACAAAGTTCCATTCCATAAGTGAGC
TAAGTAAAATTTGAAAACTTAAAACTTCAATTTTCACTTCCATCAACTTCATTATTGAAT
AATACATCTTTTATCTATGGCACATCAAGTAAAGGATTTGTAATTTCAAGTAAATCCGAA
CTCTCTAATATTAAACGTATCTCTACCAATGTCCCATAGCTTGGTGTACCCTCGATATAC
CTATTCCGTACCCATGAAATCCCCACGGAGTACCCAACTGTCAAAGAATGTACAAGAAGT
ACCCGGTACGTATTTCGAGTATCCGAAAAGCATACATCCCATTGGTACGAGTACTAGTAC
CCGATATGAGTATGGTAACATTTTTTAGGTACCCGTGCTTCATAGCATGTACCATACTGC
CTTGTCATAGGAAATGACAACATTAGCGACCAGGGGTTGGCGAGAGCAAGACAAGAACTC
ATAAATAGGTTTGGATAGTACCAGGACCCTTGTGCCCCCGCCTTTGATCACATAAATATG
CCCGCCCGAAGCCCGCCTTTGCTTTGAAACCTCAACATTTGGTTCCGCTATCATGCCTAT
GCTCCCCAAGCAGATATGTTAATGATCTAAAAGATTCCCCTAACTTTTTGAGACTAGTTC
TGTCTAGTTCTGTCTCATCCCAGAACAAGCCCAGTGGTTAGAACATCGTCTTTTCATGTC
GAAGACACGGGTTCAATTCCCGTAAGGGACTAGCTTTGCTTGCTTCCTAGTCAAATATGC
CCCACCCCTATCCAATTATATAGGGCTTTTCTCGCATTGCAATGAAATCTTTCATTATTG
GATTTCAAATTAGTAACTTCTATTTTATTTTCCTTTCTTTCTTCTTCTACGTTTCGGATT
CTTTTCTCATGGTGCTATTCACATTCATTTATTAGCCTGCTGAAAAAGCCCTTCCCCTTT
CTATGCCATGGTAGTAAGCAGTAAGTTGACCAAGCCTCTAGCCCAGCCTTCGCTTTCTTT
AGTGGCCAAGTTGAATCACCT
>TeaL_21426
TTCACTTCTTGAATTGCCTCTCTGACTGATCTCGAAGATGTTAAGCTTGGCACAAGCATT
GCAGGTGCTTCTGTCAAAACAGAGGTCATTTTGCCTTCAGGCGACCGACTTCCTCCTACA
GAGAATTCCGATGAGTGAGGGAGTTTCTTCTTTCTGTATTGGGGCCTGGTTGTGAACAAA
TAATGTCTACTGTTAAGGACTGAAAACGTCAAAAAAGAGGAACTATAGCAGCATTGAAGC
CCTCTTGAAGATAAAGCTAATTGTTAGGGTAATGCTTAAGCTTCATTTGGCACAAGCTAA
TAAGCTAGCTTATTAGCTAATACCTTTAGGTCATTTGGCACACCCAATTTCTGCCAAAAA
GCCAACTTTAGCCACTCTAAAAAGTCCATAGAAAAGACAAAAAAAGCTATGAATATACCA
AATGAACTAGCTTTTTTTAGCTTTAGCTTTTTTGTTGGATTATTTTTAGCCAGTTAGTTT
TTTAACAAACTCCCAAAGGAAGCCTAATTCTGATAGTAAGCAGGCTATAATCATCATTCA
TGAGGATGATGAAAAGAAGAAATGATTGAGAGAATGATTACTTTGGGAGGATAGACCCCT
CTCGAAGATAAAGCCAATCGTTAGTGTACTCGTCAAATTCTGCCACCATAGCAATCACAT
AAGAAACTCCTCTTTTGAAAGACCTCTACAACA
>TeaL_21427
ACGTCTAATGATCAAGTGACTGAAGTTTTTAAAAAAAAAAACCCTATAGCCTTTTCCCTC
CTTCAAATCTCTCTCTCTCTCTCTCTCCTTCACTGTCACTCCATCATACGAAATGCAAAT
CATCGAACCCTAGATTTTCGCTCTCAGAGACCCAAATCAGTCAATCACATTCGAAGCCAC
AACAACGCATCGATCACCATCGCCGATGCAAGACTTCATCGGCTCAGTTCGTCGATCTCT
GGTGTTCAAGCCCACCGGCGCTGACGATGGTGGTGGTGGTGGTGGTTTAGGAGGGCTCGT
TGAGAAGATTGGTTCGAGTATTCGAAAATCGAGAATTGGTCTCTTCTCGAAGCCGCCACT
CCCAGCTCTGCCACCGATTGCCAAAGCCGATGGGACTAGAATTAAGAAAGACGATGCGCA
GCCGATCCGGTGGAGGAAAGGTGAGTTGATTGGTTGCGGAGCATTTGGAAGGGTTTATAT
GGGTATGAATCTTGATTCCGGAGAGCTCATCGCTGTCAAGCAGGTTTCAATTGCGGCCAA
CAACGCTTCAAAAGAGAAAACACAGGCCCACATTAGAGAGCTCGAGGAAGAAGTGAAGCT
TCTTAAGAATCTCTCACATCCTAACATTGTTAGATACTTGGGAACAGCTAGAGAGGAGGA
ATCACTGAATATTTTGTTAGAATTTGTTCCAGGTGGATCCATCTCTTCACTTCTGGGAAA
ATTTGGTTCATTCCCAGAGTCTGTTATAAGAATGTACACGAAACAATTGTTGTTGGGATT
GGAATACCTTCACAAGAATGGTATCATGCACAGAGACATCAAGGGAGCCAACATCCTTGT
TGATAATAAGGGGTGTATAAAACTTGCGGACTTTGGTGCATCAAAGAAAGTTGTAGAACT
GGCTACTATAACTGGTGCCAAGTCAATGAAGGGTACTCCATATTGGATGGCTCCTGAAGT
TATTCTTCAAACTGGGCATAGTTTTTCTGCTGATATATGGAGTGTTGGATGTACTGTTAT
CGAGATGGCTACAGGAAAGCCTCCTTGGAGCCAGCAATATCAGGAGGTAGCTGCTCTCTT
CCATATTGGGACTACTAAATCTCATCCCCCCATCCCCGAGCATCTCTCTCTTGACGCAAA
GGATTTTCTATTAAAATGTTTGCTGAAGGAACCAAACTTACGGTCTGCTGCATCAGATCT
GCTGCAGCATCCATTTGTAACCGGAGAGTACCAAGAAACCTATCCTGTGTTGCGCACTTC
AGTTATGGACAATTCTGGAAAATGGATGACAACACCTGAGATGGACCTTAGGAACTCCAT
GGACCCTACTATCAGGACAACCTACACGCCATTAAAGGATGTTGGTAATAGTGTGAGGTG
TTCGACTATATATCCTGATAAGTTTTCAGGAAGAGGGCCCCTTTGGGGATCAAGCAATTG
TGATGATGATATGTGTCAGATTGATGATAATGATGATCTTGTGGTTGGAGCATCAATGAA
GTTTAATTCGGTGTTACTTTCTCATGATTTAAATAAGAGTTTTAATCCTATGTCTGAGCC
CAATGATGATTTGCCATACAAGTTTGATGAAAGTCCAGAGTTGGAGAAAAGTAGGACGAA
CTTATTTGCTGGTCAAACAATTAATAAAGCTGCTAATAGCCTTGAAGCATCTGGTAACAA
TGATTTCACGTTTCCAAGTGGTCCCTTAGTAGCTGAGGAGGACGATGAAGTTACTGAGAC
AAAAATTAGAGCATTCCTTGATGAAAAGGCTTTAGATTTGAAGAAGCTGCAAACACCTCT
TTATGAAGAGTTCTACAACTCATTGAATGCAGCTGGTTTGCCAAGTCCTGTTGGGATTGA
AAACAAAGAGAACTTAGCAAGTAATTTGAACTTGCCTCCTAAAAGTAGGTCACCCAAACG
GTTGCCTAGTAGAAGACTTTCTGCAGCTGTTGATGTTGCCTATACTGCTACCTCTGGGAC
TCATTCCCAACGTGTATCAATCATTGGTGCTAAAAGTGATCAAACTCTACCAGAAGTACA
TCCACCTAAACCTAGTGAATGGAAAGGGCTTCCTGTTGATGCTCCGCGGGAGCTGATTAG
TCCAAGTGCAAGCTTCTCTGAGAGACAACGAAGATGGGAAGAGGAGCTTTATGAAGAACT
TGAGAGGAAACGAGAGATGATGCGTCAGGCCGGTGTGGCGAAGACACCATCTCCAAAAGA
CCGAATTGTGAATCGACAGAAAGATTGGTCAAGATTTGCTTTCCCCGGCAAATGAATGTG
GAAAGGCAAAAAAGTCATTTGTGAAGAATTCGATCAGAGATTGATAAAGGGCGTGAGTGA
TTACAATTTGCATACCAGTTCTACAAATTAGTCCTATCCATATTGATGCGGTGACATGCA
TCGTATGTAGCTCTGCATTTGGTGAAAATGGTATTTCAATAATATATTAGTTGGCTACCT
AGCCAAACTTGCATGAATTCATGGCAGTGTGACCACCTTACCTATCAGGTGCTTGTGGTT
CAGCCATTAAAAATTTCATGCATATTGTGTATCTTTGTATGTGGCCATTTTTTTCCCTTT
CCATGTAAGCTAAGTATTTATTTTTTAAAAATTATTATTATATTTGACATGTATGTTACT
GTGCCGAGGAGTATGAGAAGATAGAAAAAAGAGAGTATTTTTGAGTTTGGGTTCAACGTG
TGAAAATTTTCATCTGATAGAGTGAGGCAGGTTATAAATATATCTTCCTTTTGGTAAACA
TGGTGGTTAAAGTAGTTTTGAGCCTTATGGCATCTCTTTGGGGTTTACTATTTTTATTTT
GCTCACATTATTGGGTTGCTGTTTCTACCTTGAAATTTAGGAAAATTTCACTTTGAAATG
TTGCTTTAGTTCCTCTCAGTAGTGTATTAAATTCAATTCACATCTATCATTTGAATAGAT
GGAGCATGTAAATTCAGGAAGTGAAATGTTGTGGATATGAGGATAATCTTCTTACTAGCA
AATGTTGCTTGTGTTATTAGATCAAATTGTAGTTGAATGGCTTGTTGGTTAGGGTTGTTA
ATGGTACATGACATGGATTTTGGTTGAACATTTGAACACCTTATAACCTCAATTTCCACC
AACAATTTATCCTTAGCCTGCCC
>TeaL_21428
CGCCGGATCTCAACCTAGTCCGTTTATTTTCTACGCTCACCTTGCCAATCAAGTCCTCCT
AGCCCACCGCTGTTCTCTCTGTTCTGCATACCCGATAAATCAACCTGAGCACTCTGATCC
AGACACCCAGCCGTGATCTGCTACGTTTTGAAGGTTTCAGTTGTACCGTTCTTCCCTAAT
TTTAGAGCCACTGAAATCTGCTAGTCAAATCACCATAGCCATGGACCCCTCATCCTCCTC
CATCCCCCAATCCCCCGACGACGATGTTCCGGCGCCGGGACAAGAGTTCGCCCAATTCGG
AGCTGGGTGCTTCTGGGGTGTCGAATTGGCGTTTCAGAGAGTCACTGCGGTGACCAAGAC
TGAGGTTGGGTACAGTCAGGGCTATATTCACGACCCCTCTTACAACGACGTGTGTTCGGG
GACTACGAACCACTCGGAGGTCGTTAGGGTTCAGTATGATCCCAAGGAGTGTAGTTACGA
GTCCTTGCTTGATGTTTTTTGGTCCAGACACGACCCTACTACGCTTAATCGTCAGGGAAA
TGATGTTGGAACACAATACAGATCTGGAATTTACTTCTACACACCTGAGCAGGAGAAGGC
AGCATTGGAATCGAAGGAGCGTCATCAGACGGTTTTGAACCGGAAAATTGTTTCTGAGAT
TCTGCCTGCGAAGAAGTTCTACCGAGCTGAGGAGTACCATCAGCAATACCTTAAAAAGGG
CGGTCAGTCTTCTGATAAAGGCTGTAACGATCCAATTCAATGCTATGGCTAACCAAATTC
TCTGTTGTTTGAAGGGACAATCTCTAATTGGCTCCATTCTGGCATTAGTGGTATTATGGT
TGTTAATAGGCTTGTGATTGTATTTTCTTGTTATTGTGTGTAATATTTGGGATCAGTTTA
AATTTCTCATA
>TeaL_21429
GCTTCTGAATCAGCCACCCTTATTGGACTCTTGCAAAAGATTAGCCCCAAGTTCAAGAAA
GCTTTTCGTGAAATTTTGGAGCGGAAAGCCTCTGCACACCCATTTGAGAATGTCCAATCT
CTGTTACCACCAAATTCATGGCTAGGACTGTATCCTTTTCCTGGTAAGTTCAATATTGAG
GAACTTTTGTCTGATGTTATGGTGGACTTTTTAGCTCAGTTAGTTGTAAAAAGCATGGGA
TGTTAAAATTTCTTTCGTCTTATTTTTTAGATTACAAGTTGATTATGTTGACTTGAGAGC
TTTTTGACTGGAATCAATTCCCCACTTCATGCTTTATTGCTTTCCCTGTAGGGACCATTA
CAGTGGTTATTCCATGGCAATTATAGCCTTTTGAATAAAAGCCCAACATTTCAACAGATA
CAAAATGAGAAGAAGAGATATGAAAATCTGGGGAATTGACAAGACACCTCATGCTTCTGT
GCTGTTAAGAGTATTCCATTGACTAAATCTTTCTTTCTTTTGAAAAGAGCTGTACAAAGG
GAGGTTTGTGCAGCTTGGCCTAAAAGTAACTGTACCTCCCTTTCTTAGTGAAATGTTTGA
TCCTTGCTCAATTGCTATGTCTTCTTTTGTTCTCAGGAAAACACTAGTCCCCACCATCTC
CAATTTCATATATCAAATAGCCATAGGTTTGCTTTACTTCCTTTTCCAGTCGTGTGAAGT
CAAGTTAGTTACCACCTTATTTATTTTAGAGTAACTAGTTGGAGTTGCTATATTCTGGCG
GCCTCTTGTCAATATCCATGCCTGGTATTCACATTGATGAGGTGGGTAGGCATACATGAG
TTTGAGGAAGGAACTCTTACCACCTCAATTAAGTTGAACCTCATTTT
>TeaL_21430
GAAGCACTCAATCCCCTCCTCCAGCTCTCTGATTCACCAAGGATTGTAAATGTCTCCTCC
ATGGGGGGGAAGCTAGAGGTATAGAAGTAACCATAACCTCTTTCATAAGTACAAAATTTG
CACTCTAATTAAAACAAACTTACACAGACAGCCTTACTAGCTTTCAATTTTGGATTAAAA
TTCAGTTGTTGATCTGAAAGCAAAAATTTAACTATCTCTTACCAAAAGTAATTATCAATG
TTGTATTGTTGTTAGGTTAGGGCGGTTCTGCCTAGTCAAGACACATAGATGACGCCACTC
AATGATTAGTGGTGTCAGTTGAACCCGCTTGAGAAAACATCTTTTGAAACC
>TeaL_21431
TACAATCCATCACTACATTACACTTATGAAATGGTAAAACCCATTGTTTGATCTTCAAAT
CCGAAAAGCATTCCCTGTACACATGTACAGGCAGGGGGTGAGCAAAGCCCATCGAACAAT
CTCATATTAAAACATTAAAAGATATGCGGGGACAAAGATACTTATACATATACGTGAAAC
AAAACAAGGCAAAACCAAATGATTTTNNNNNNGTCAAAACCAAATGATTTTATTACATAA
TCTCTTAAATCCAAGGCCTGCATATTCATATGCCACTAAGACCAATCTTATTCCATTTTC
CTTCAATTCATTTCCAGTTCATATATGCTACTCAATTCATGAGTTGAATTCATTATCTTT
CAACAACCAAAATGAGACTACAACTCAATGGTTTTCCAATTATGCACAACACACATAAAC
ACTTCAAACTTTGCCATTTTACGGATATTTCGTCCGAAGGAACCGGCACCCATTTATATA
TAGATTTTCGGGTCTTTCACCCAGGACACTCCGGCCAACTTGCTTTAAATGGAGTATATC
CCCTTTCTCCTCCCAAATAAATATACATATGCAATGTATTTATAAACATAATCATATATG
GAGTACATCCCCTTTCTCCTCCCAATAAACATACATATGCAATGTATTTATAACATGGTC
ATATTCAATGACAACCAACAATAGATTAGCATTATATCGCCTAATCCTCATACAATTTCT
ACAACAATCATAGCTATCCTCCACCGATAGCCCAATACATTTATTTCCA
>TeaL_21432
TAATGCACAAAGTGGTGGTCCCAAGACTTGAACCCATAACCTCAAGGTTATTAGGCCAAG
TCTTAACCACTGAATTAATGGTCACCCTATAACGACTGGGGAGATTGGATCGATTATCAC
AACGACTGGGGAGATTGGAGCAGATGTGGTCCACAGAATTAAGGCAGGATGGCTTAAGTG
GAGGAGTGCGCCTGGAGTACTATAGTACCCATTAGACTAAAAGGGAAGTTCTGTAGAACG
GCTATTAGACTAACGATGTTGTATGGGACGGAATGTTGGGCAACTAAGAAACAACATGTA
CATAAGATGAGTATTGCTGAGATGTGGATGCAAAGGTGGATGTTTGGCAAGATTAGAAAA
GGCAGAGTTAGGAATAGGAGTGACATCGATAAAAAATAAGATGAGAAAGAATAAATTAAG
ATGGTGTGGTCATATACAATGGAGACCAACAGAGACAGTAATGAAGAGATGTGATACAGT
GACGGTAGATGAAAGTGTTAGGGAAGGGGCAGACCTAGATTGACATGAGTGAGTATAGTA
AATAGAGATATGAATCTCCTTAATTTGACTAACCAAATGGCTGTTGATAGAGTCGAGTGG
AGAAGAAAGATTCATATAGCCGATCCCATTTGATGGGACTTAAGATTTGGTTTGGTTTGG
TTTAGTTTGGTTTAGAGGGATACCCTAGGTTTCGAGTATTTTTTTTCTTTATATATGTAT
CCTTGATGAGGTAAGTTTTGGCCCATTCAAATCAAGTTGTATATGTAGTCAAAGCACTTG
GGAATGAAATTTTGAGGATATATCTGAACACTAGCTTGTGTATTAATTCTGTTAGAATAT
TAGTTCATGCAAGGTTGAAATAAATAGCTGTGGATTAAGTCAGTAAAAGAGATGACTTGA
GCAGGGTAAGTTCATGAAGCATTTGGGAATAGAAAAATGAGGATATATCCCAACAATGGA
TTGTAATTTAATTTTGTTAGAATAGGTCAGTATAAAAAAGAGATGACTTAAACAAGATAA
GTTCCTGAAGCACTTGGGAATAAAAAAAAATGCAGATATATCTAAACTGTCTTGTATTTT
GATTCTGTTAGAATGCTAGTTTATACAAAGTTGAGATAAATAACTGTGGATTAGCAAGTC
ACTCTAAACTTAAACAAGGTAAGTTCATGGTCTGCCATAAATATTTAAATTGTTTAGAAT
GTCTTATTAAGTTGAAAAGTAAAAGATATAAAATGATTTCATGAAAACGATTTGACTACT
CCCCTGCCAGATTAGATGACCATTGCTTTTGGTATGATCTAAATAAGCTTGTGCTATTCA
TAGATGTGAGGCCTATGGTTGCAGCTTGTGCCTGAGTGCGTTGACAAAGTTTAGACTTGC
ACCCTATTTGTGGTTTTTTCTTTTACCTCTTTCTGAGTTTTTGTTATGCTTCTTTTATTA
TTTTGACTGTACAGCAGGTATCAGGCAAACAGAGGATGTTGTGGAGAAGATCGGTGTGGA
GAGATCTGAAGCAGTTGCTATGGGTGCAGATGTCATCATTTTTACTGTAAGTGCTCCCGA
TGGGTGGACCGTGGAAGATGCGAACCTTTTTGATAGGATCCAATCCAATAAGATTTTGCA
ATTTGCAATTGGTTCTTCTTCCCCCATGATCCTTGTAGTCAACAAAATAGACTGTGCTCC
ATCTGCATGCTCCGAGTGGAATACTCATGGAAACTCTTTCAATAAGCTCATTTTTACTTG
TGCTGTTTCTGGACGAGGACTACCAGATTTGGAAATGGCTATATTAGAGATAGTGGGTCT
TAACAGGATTCCTTCTGGGGGACGCAAATGGACTGTGAACCAGAGACAATGTGAGCAACT
TGTTCGAACCAAGGAGGCCCTTGTGAGATTGAAATCGTCGATAGAGGAGGAAATACCTCT
GGACTTTTGGACAATTGATTTAAGGGAAGCTGCACTGGCCCTTGCGCAGATAAGTGGAGA
AGATATCTCGGAGGAAGTTTTGTCTAACATATTTGGCAAATTCTGTATTGGTAAATAGTT
TTTGTAGCAGATAAGTCTGTTTTAAAATATTTCTTGAATATGCAAATGGCAAAGCATAAA
AACCCTTCCATTTCTTAGTGTAATTGCCATAAAATGTATAGGGAGTGTTTGAAATGTGCA
TGTACATGGTCTTCATAACTATGTATTGTTGCATGGAGTATTAGGTTTCCCTCACATCCA
TTGTGGTGATAATGAAGAGCATGTTTCTGTATTGGCATTGAAAGATAGAATGAACAGAGA
AAATCGAATGTGAAAGTTAATAGTCTTTGCATATTATGGTGGCTTTGCAAGTTTGATGTT
GAATTTGTAGGCACATGCAATTTCCTAGGGATATGAGACTCTAGTTTAGGACTGCTGATT
ATAGAGCTTAATGAAATGTCTATGGAAATCATGAGTGACCTCATGTGTCCACACAAAGTG
GCCCAAATGCGGGACTTGGGGATTCATACCAATGGAAAAAAGGTATACTATTCATCATTT
GATCCCTTGGTGTTCACACCGGGAAGAGTTTATGGGCATTGACTCTCTAGGCGTTGGCAG
TCATGCCTGGACGTAGCAATGTCTCAGTTGGAGTGGCACTGTAATCGATGTGGACGGTAG
CACCCATGTTTTCTTTGTTGCTGTGGATGTTGATTTTTCATCGGCTCATTTAGCTTTCTA
TTTTATATTTTAGTTGGGTTGCTATGGGTTGAACAAGGAAATCAAAAAATTCACAAATTG
AATCGGTCCAGATTATCTGGTAAGTTTGGTTTAGTTTTTTTAATTTGTGATTCGGTCTTG
ATTTGGAGAATTGGGGAATTGGTCTTTGTGGATTGGTTTTGGATTTAAGTCTATGGTTCC
AGATTTGAACTAAACCAAACCGTATAACTTAAATTATATATGTTTATTTGCTAAATATTT
GTGTTCGGTTAAGCTAAT
>TeaL_21433
CCAGCTTTTTTTGTATTTTTGGACATAATTTACCCTCATGTTGCCTCATTAAGTCCCTCA
CTTGCATTCTTCTCATCAACAAACACCTTATCCTGTCAAGCATTGTTATGATTGGCTTGT
CTCTGGTCTCTAAAATAAACTTGTTGAATGACTCACACATAATGTTCAAGAGTATGTCAC
ACTTCGGGAAGGTTCTAAAGTGTGACCTGGACCAGTGCCTAGGGGGTTTTTCTGCCAACC
ACTTGAATGCCTTGTTGTCGACTCCCTTGATTTGGTCCATCCCTTCTTCATGTTTGTGGA
CAGTGGTTGACGTAGCAGCACTCCACAACTTGTCCTTGTTTGGGAACAGCCTATTTTAGT
AACTTTTTTGCTTTTTGGCTAAAATATGAGTTTAAAAAAACTAGTATGTTTGGGGTGACT
TTTTGGCTTTTTACAAAAAGATGTGCAAAATGTAGAGAGAAAATGGAATCTTTGACTTTT
TGGTATAGGTTATAGGCTTTTTGGCTTTTTTAGTAACTTTTTGACTTTTTGGCTAAAATG
TTAACTTGCCAAACGAGGCCTGCCTTTCCTTTGAACTGATTTCTGTTTCTGTGTTCAGCA
TGTGGCACAAGCTCCTCTAGTGCAGGAATCAAACCCTTTTGTTTGCATGTAATAAATGTC
CATCCATGTTGATTCTCTATGCCAATGTCTTCTATGAGCAACTGAATGAACCACAACCAA
GAGCTCTTTGTCTCACCCTCCACCACTGCGTATGCTACCGGGAACATTTGGTTATTGGCA
TCAATTCCTACTGCACATAGTAACTGTCCAATTTGTCCAGCTTGTCCAGCTTTCAAATGG
CATCCACCTAGACCAATGAGCGACCTACACCCTGTTACAAAACCCCTCTTGCAAGCTCCA
AGGCAAATGTACAATCTCTCAAAGGTAGGTTGATTAGTAGGGTCCTCAGGGTGTTCAGGA
GGAGTTAACTTCATGATAATGGTTGTGTCAGGATCTGACTCTTTACAGTAATCCCAAAGT
TGATTATATTGCTCATTGTTAGTATATGATGGTTAAAGCCTCTTTCTCTTGGCCTTGTAT
AAACGACTCCTAGATGCTCCAACTACATAATCCTCCTGAACTTGTGCTTGAAAAGATTCA
ATTGGGGGAGTTTAGGGTTTCTCCTAATGCTATCCATACTTTTTTGACAGCCACCTAGAG
TTCACATGCCTGAT
>TeaL_21434
CACTTTTCTCCTGAGGAAGGGAATGGGAATGAGACCAAATTGTACTCCATAGCAAGCAAA
AGACTTTAGGAATGCTACATGGAAGTGGAAGATGATCTTTAGAAGACCGAGAACAAAATT
ATCAGGCTTCATACATTTCCTTAGGAAGATGGAACAAGAAAAGCAGAATATTTGCAACTT
GCAATAACAATTCCACCACATAGTTATCAAGTTCTAAATTTTCCTGTGCCTTTTCAGTCA
ATTGAATGGACTGATCAAACTACAAACTTCCAGAGACTAAAAAAACAAAAAGAAAGAATT
AACAATAAATTAGTGACAATTTGAAGACTAGAACTTCCTGTAAGTACATTTAAAATGGTC
CTGTCAAAAAGAGCTTGACTTATATTTATGACTTGCTGGTCAAAAAGGTCAAGATGCAAA
ATGGATATAACAAAAAAAAAACAAAGAAAAAAGAGCACTACAGCTATGCCAATAGATTCC
GAACTTTTAAGGAGAAAGGAAGATATAAGAGAGGAAAAGAGCTGATGAAAAGGAAGAAAC
ATCCTCTTTTTAAAGTTGTGGAACAAATTAAAGAAAACATATGTGTTCATGCTAAACAGT
AAATTGAATGCCATGAAAGAGAAAGACCATCAAGAAAATATATACTCATATATTGATTTT
TTTTTAAAAAATTATTACAATTTCGTAGCTAGTAATTACAAAAACATGAAGGTTCAAAT
>TeaL_21435
AGAGAGAGAGAGAGAGAGCGAAAACCAGACCCAGACATCAGAAATAGAGACGAAAACTCT
CTAAAAAGTGTTTTAAATCTCTCTAAACCATCACTCTCATTCGATCCAACGCCATTCTCA
TTCTACTTCTTCAATCTCCACTTTGATTCCCATATCTGTATATACACATACATACATATA
TACACATATATATATATATATATATATATATATATATTTGTTGTATAGTTTGTGCAATGG
AGAGGTACGGTCGAGCAACGGCAATGGAAGGGTCGCAGTCTGATCCAGGAGGTGAAACCG
GGCTCGAAGAGCCTATGTGGCAGTTGGGGTTCGGGAGTGGTGTCGAGTCTTACCCGGAGC
GGCCCGACGAGGCCGATTGTATCTACTATTTGAGGACCGGGTTTTGCGGGTACGGTTCGC
GGTGTCGGTTCAATCATCCCCGGGACCGGGGTTCGGTTGTGGGGGTTATGAGAGCTGGTG
GAGGGGAGTTCCCGGAGCGAGTGGGTCAACCCGTGTGCCAGTATTATATGAGGACTGGTA
TGTGTAAATTTGGTGCTTCCTGCAAGTATCACCATCCGCAACAGGGAGGTGGATCTGCTA
TCCCTATGACACTAAATATTTACGGATACCCATTTCGACCGGGTGAAAAAGAATGTTCAT
ACTATGTGAAAACGGGGCAGTGCAAGTTTGGTGTAACCTGTAAATTCCATCATCCACATC
CGGCTGGCATACAAATGCCGGCACCAAATGCTGGACCTTTGCCTATGCCAGCACCTGTGC
CTGCTGCAATTTATCCTTCAATACAATCTCCTTCTGCTCCGTCATCTCAACAATATGGAG
TGGTCGCTGGAAATTGGCCAGTTGCAAGGCCTACTTTAGTTCAAGGTTCATATCTTCAAG
GGGCTTATAGTCCTGTGCTGCTGTCTACAGGGATGGTTCCCTTTTCTGGTTGGAATCCTT
ACCAGGCATCTGTAAATCCAGTAGCTTCCCCTAGTTCTCAGTCTACCATTGGAGCAAGTC
CGATTTATGGGCTAACACAATTATCTCCTTCAGCACCTGCATATGCGGGAGCTTATTTAC
CCTTGCATGCTTCAGCTGGTCCATCAAGTAGTAACCAGAGGGAATATGCATTTCCAGAAA
GACCTGGCCAACCTGAATGTCAATATTACATAAAAACTGGGAATTGTAAATTTGGATCAT
CATGTAGATACCATCATCCACTAGAATGGAGTTTGCCACAAATGAATTTTGTTCTTAGTC
CGATGGGTCTTCCCTTACGTCCGGGTGCACAGCTTTGCACACACTATGCTCAAAATGGAG
TTTGCAAATTTGGGTCCTCATGCAAATTTGATCATCCCTTGGGAACACTGAGTTACAGTC
CATCCACATCGTCTCTTGCTGATATGCCCGTCGCTCCTTACCCTGTGGGATCTTCAAAGG
GTACCTTAGCCCCATCATCCTCTTCAGAGTTGAGGCATGAACTTATTTTGGGGTCCAACA
AGGATGCCATTTCAACCAGGATGTCTTCTTCGACAAGCACATCTAGTGGTTCGGTTGGTT
TGATTTTATCGAAGAGTGGGCCCGCTTCTCATCCTAGTGTTCAGCAATCTGATCAGGCTT
CTGCGTCTTCAATCACCAGCAGTAGTGTGAGTCAGGGAGGTGAGGTTCACACATCAATCT
AACCATTCTAATGCTATTGCCAAATCCCTCCAAGGTGGACGACGGAGTGGAGCGGATGGC
GATGAAATCTCAAGGCATATACTCTTCTTAACCGCTGTCTTCCTCCGACTCCACCACCGC
GAACCACAACCTCTCGCCGCCGCTCTTCAACCAAGAGCCTCTCCAGCAACGCCTTCAAGC
CCTAATCGAGGGTGCTCGAGAACTCTGGACATACGCCATCTTCTGGCAATCCTCCTCCGG
CGACTACTCCGGCGGATCTTTGCTGGGT
>TeaL_21436
ATGAAGGATTTTTTTCTAATTTTTTTAAGATTCAGTTATTGCAGGATAATATTGAACTTT
TTGTCCACTTGTATGTAACATGTTTGACCTCCTTTCCATGGAGTTTTGTACCAATTACTC
TTTCTAATGATGATGCTATTGCAATTATAATATTTTTTACAAATAAAATTATATTAAATG
ATGTGGTAAATTGAGATTCCTTTTTTTTCAAATATAAAATTCATTACTTAATCTCATAAA
ATTCATACTAACGACAATGGACAGAAGAAAAAAATGTCAAAAAATAAGATTCTCAATACA
ACTTATTGTAGGCGCAGCAATTTTGCATTTTCACTGCTTTCTGTTTGAATTCTTCAAACA
CCAAAGTCACTGGGTGAAAACTTTCTATCTTTTATTTTCTTTTTTAAAATTTTCCATAAT
TTATTTAATCTAGTATTTAGTAAAACTGATTGTATATGATTTTCTGACTTTCTACTGATG
AAAATAAAAGGGACCATGTTCGCATCGGTAACCCAATGCTTACTTAATTTCCAGACACCG
CTTTAAACCTAGAAGGAAAAAAAAACTATATACCGGCAGCAATTACCGTCGTCACACCCT
AATGGTTCTCACAAACTACAAGAATTTACATGAATACATAACAAAAAATAATAAGTTGAA
GTTAGTCTTACACAACTTCGACAGAGGCAACTGATCTCATAGAAAATGATCTGTTGGCAC
CCTCCTTTTCTATGGAATAAATGATTAAGGCCTTCACAATCTGCCTAAATCTCCTCCTGT
AAGTTGGAAACTTTGATACACTTCGAATCATTCCCATCATCCTTCTGCTAATGCCCTGGA
TTTGAGCAGTTCTAAGAGCATCCTGAGGTACCAAACTGCCATTTTCCCAAGCCTTCATGC
GTTGAGTATTGCTTCCAAAGAGAACAACTTTCTCTAGGAACCTTGCCTCATCCTCTCCCA
ATTCTATGGCTTTTATCTGTTCCTTCAGAACCATTACCGGTTGGAAGAACCAGTCCAACA
ATCTGTCCTGTGGTCTATTATGATAGTTGATTTCAAAATCAAGAAGCAATAAACCATCCG
ATCCAACTTTTATGGAACAAAGAAGAGTCTGCAAGAATGAATAACAAGGCAGCCCAACAC
CGACAATAGCTGCTTCATGGCTGTTTTTAGCCTTCAGCCAATCATAGAGGTCAGCTGGTG
TTATTACATTCGCATCCAATAATTCCTTGCCCGTCGTTTCACATGATCTCATCATGTTTG
CCCATACCTGCACCATTTTCACTTCTTGAATTGCCTCTCTGACTGATCTCGAAGATGTTA
AGCTTGGCACAAGCATTGCAGGTGCTTCTGTCAAAACAGAGGCCATTTTGCCTTCAGGCG
ACCGACTTCCTCCTACAGAGAATTCCGATGAGTGAGGGAGTTTCTTCTTTCTGTATTGGG
GCTTTGGGAGGATAGACCCCTCTCGAAGATAAAGCCAATCGTTAGTGTACTCGTCAAATT
CTGCCACCATAGCAATCACATAAGAAACTCCTCTTTTGAAAGACCTCTCCTGGTATACTA
TAACTGAACCATACAGTCCTATAAAGAAGCTTGAGAAAACAGCAAATATGATGCTCCCAA
TGACAACAAGTGGCCACATAAGGATTGTCAAACCGGCAATTGGGATACAAGCTGTTTCCA
GAAATGGGCCTTCGCGACTGATTAGATCATGTATCAGTCTGTGCCACCCCTTGAACAACA
TGTATGGACTCTTTACTATAGCAATAGCCGTGTAAAGAGGAATCTCCACAATTAATCCCA
TCAGCCCAACAATAATGCATCCGGGCACATGAATGAACCTAAGAGGTTGGAGCTCATTAG
AACTCGGGGATTCGCGCAATTCCTTCAAGTACAGTGGGTATGAATGATAGCAAAAATCTG
CAAAATCTCGAACCACAGTACAGCTTCCTTTGATAGTTCCCCAAGTTCCATCCACAATGC
AGTGGAAGAACTTTTTGGACTCATCTTCATGTCTGAAGGCCTCAAAGGCAGATACCCAGG
GAGCAAAGAACCCATACCCAACTCCCACAAGAACACTACCAGCTATGCTCAGACCCAACC
AAATACCAAATAAAGCAGGCAAAGCAAACAAGAAAGCTACTTTAAGAGGTGTGTCGAACC
TATCAGTCTTGACTAGGGTGTACACAGTCCAGGCAACATGTGAGGGGAAGAGTCCCAAAA
TCACCCCAACATTCCCTATTATTAGTATCAGACCAGCAATTGGACCCACCAGTAAACTTT
TGAGAGCACCAAAACAGAGAGCAGAACAAAAGGCAAAAACGACATAGACGATCTTCAACC
ATTCTTTCCAAGTATTCGGCATAT
>TeaL_21437
AGGTTGAAGGCATTGAAGTTGCTGGAACAAATGCATCGGTATCAGCATTGGACTTTTTCT
CCTCCACTTTAAGTTTGGCAGTCGGCAATGAGTATGGTCTGGTAAGTTTCTTTTTCTTTT
TCTGTTTGTGTGCGCACGTGTGGTGTGCTGTGTGTATAAATGTGGCTACATTTCCATGGA
CAACGAGTGTCGTTAAAGCTGATACACATTTTTGATTGCCTTACTTTCTTTTTGGGTATA
TGTAGGTTCGCCTGTATAGGCTAATTGGGAATTCGGATGAAATGAGTTTTCACTTAGTGA
CAGAAGGCAAACGTGAAGGTTTGATTTTGTAAATCTCAATTATTTGGATGTTGTTTCCCT
TGTGTTTTACTACTTATTATCACGCCATTGAAGGGTTTAGAGAAAGAATTTCTTGAAACA
TGGTTGCACAAACAAAGCTAGACAGAATGTGCAAGTTT
>TeaL_21438
AGATAACAGATAAGAGAAAGAGGCATTGGCAAAAGTAATAAAAAATGATGTGGTGAGGGA
TGCGCCTGCATCATTTGCCTTTGACAGAGAAGTGGCGAATACATTTGCTCATGTTGAGCA
CCAAAATCTGTTAACAAATCATTGAATACTTAATGTACTCCGTCCTGGTGAAATCAAGTC
AACTGAAGAAGAGGCAACCAGTTCTTGTCCTGTAAGTGTACAAGCAAACGACTTCTTTAT
AATTCATACTATATTCTATATCATTGCTGTGATGCCATTGAAGTTAGATTTCACACAGAG
AAGGCTTTGGGTATTTGTCCAATGATAAGAAAGCTGCTAATGTTATCGAGGTAGATTTGT
CACTTAGAAGACTATACTCTGGGCATTTTATTAACATACAGATCAACGTTAAGTGCCAAA
CTTCAAATTAGTAATGATAGACCTCCTTTGTAGCTCAAAATTTGCAATCCTAACTTTGAT
ATGATGTGATTGCATTAGATGTTTGGAATTTTCTAATTATACCAATTTTTTTGTAACATT
CTGATTTTATTTCCTTTACATGATAACATCTTTCTCAATATAATAAGTTAGGGTCTTAAA
TTGAGAAATAGATGAGGGAAAAGTCGAGAATTACATTGTCAATCAAACAATTGGAAGAAG
ATCCACTGCTAGAAACTTTGGACAAAGTAATTCCTCAGGATGGGTCGGTTGTTACTGGTT
CTTCTAGTACGAGCAGCCCCTATAATATTGAACCTCTTCCAGGGCTTCAAACAATACTGG
AAGAGCTACTACGGGAAGAGGGAATAAGTGAAATAAGAATCAAGTCGGCAAGGATTTGAG
AAGCGGGTAGTTTCACAAAT
>TeaL_21439
CCTTTTGTTTGTCTGTAATAAATGTCCATCCATGTTGATTCTCTATGCCAATGTCTTCTA
TGAGCAATTGAATGAACCACAACTAAGAGCTCTTTGTTTCACCCTCCACCACTGCATATG
CTACTGGGAACATTTGGTTATTGGCATCAATTCCTGCTGCAACTAGTAACTGTCCAGTTT
GTCCACCTTTCAAATGGCATCCATCTAGACCAATCAGTGGCCTACACCCTGTCACAAAGC
CCTCTTGCAAGCTCCAAGGCAAATGTACCATCTCTCAAAGGTAAATTGATTAGTAGGGTC
CTTAGGGTGTGTTAGGGAAAATAGATGATTTCCCACAAGTAAATAAATTGATGGAAATAA
AAAATAATGTGAAAAAATTAAATCAACGACAACACAAGAATTTTTATGTGGTTCCCTCAA
TGTGAGGTACGTCCACGGGATCGAAATCTGATTCCACTATCAACCAAAAAGTTTCCAAAC
GATTACAAACGAGACATGA
>TeaL_21440
AGGTTCATCTGGTCCCTTCCTTCTTGCCAAACGAGGCCTGCCTTTCCTTTGAACTGATTT
CTGTTTCTGTGTTCAGCATGTGGCACAAGCTCCTCCAGTGCAGGAATCAAACCCTTTTGT
TTGCATGTAATAAATGTCCATCCATGTTGATTCTCTATGCCAATGTCTTCTATGAGCAAC
TGAATGAACCACAACTGCGTAGGCTACTGGGAACATTTGGTTATTGGCATCAATTCCTAC
TGCACATAGTAACTGTCCAGTTTGTCCAGCTTTCAAATGGCATCCACCTAGACCAATAAG
CGACCTACACCCTGTTACAAAACCTCTCTTGCAAGCTCCAAGGCAAATGTACAATCTCTC
AAAGGTAGGTTGATTAGTAGGGTCCGCAGGGTGTTCAGGAGGAGTTAACTTCATGATAAT
GGTTGTCAGGATCTGACTCTTAATCCCAAAGTTGATTATATTGCTCATTGTTAGTATATG
ATAGTTAAAGCCTTTCTCTTGGCCTTGTATAAACGACTCCTAGATGCTCCAACCACATAA
TCCTCCTGAACTTGTGCTTGAAAAGATTCAATTGGGGGAGTTTAGGGTTTCTCCTAATGC
TATCCATACTTTTTTGACGGCCACCTAGAGTTCACATGCCTGTTCTGAAACACCCTTCCA
CAATTATATTCTTTCCTATATGTCTTCACTTGCAAAATGTTCTGGTTCTGCATATTAAAA
GCAA
>TeaL_21441
CTATGAAGCATACACCAATGTGTCCAATAAGTGTCTCATGGTCATTTTTTAATGATAGGC
ATAGCCAAAAAGTGATGAACACAGCAAAATGAGTATCGAACACATGTCCAAAATTAAACT
TTTCTATTTTTAATCATGGACAAGGGAAAAAGAGTATCAGACACGTGTTTGAGAGTATCC
ATGCAATGTCAGTGTCTAACATGGACACGTCACCATTTTAGAAGTGTTTGTACATGAGCC
ACTTGTACTTTCATGCATTTGCAATTATTTTACCATCTTTCCACTTTTTTGATATTTCCC
CAAAACATTTTCAGCTGAAACAAATGGAACATTAATAGTATAATCATAACAAAATTTTGA
GGGGTTTTATATGATGGCCTATATTTGTATGAAGCAGCAGATGCAATGAGAATAAGTTAT
AAAGAACTTGTGCAATTTTTATATTTTTTTATTAGTAAACTGAGTGTAGATTAAAAAAGG
TGCCAAGGGAGTGGCAAATGACTATCAAACACACACACCAGCCAAATGTAAAACCTTTTA
AATAACCCGGTTTTGGGATTAGTCATGTTATGATCTTTTCAATGTCATATTAATGCTTCT
ACAGAAGGAATTGACATCTGGGCGAAATTCATGTCATCTTTCAGGAACTCATTGAAAAAC
TTAGCA
>TeaL_21442
ATAGACTCAAGTAGTACTTCAAAGAACAAATGAGAAAGAAACAAATTTAATGTACAAGCA
ATTATCATCCAAAAACCTTTTAGAATATTTACCGCACAAATTTAAATGAATAACCATAAA
CCTTCGGAAGAAAAAGTAAACACAAATCCAGCATGCTCCAAAAATGCAAAATACACAGTA
GCTCCAAAAGATCCACAATCTAGAAGCTCAGAATGAAGATCACTGTGTTCCAATTTACAC
CTATATTTTCTGGTAAATAATTTAGATCTAGACCCTAACTCCAAACCTATTCTACTAGGT
AGTACTGTGACACAGACATTAAGATTGAACCAGTTCCCATCCACAGTAGCACCTTTTAGT
GGGTTAGTTCAATTACTTATAGAACCACTTCCGTTGTGCGCTATTAGGGCATTTTAAAAA
AATTTAGGGAGTTTTTAAAGTCTCACATGGCAGAATATTATTTAGAAAGTCTTTTTAGAA
TGTTTCCTAATTTTAATTTTTGCAAATATCACTCTTTTGCTTGAAGAAGTGAGTCTAGGT
TCAACATATCTCCTCCCTCATATCAACTACAAATCAATGTTTTGAAAGGCATTATTGAGG
TTGCATCTAGGCGAGGCTCCTGCTACTGCAGAGCCTAGGGAGGGTCAGATGTACGCAGCC
TTAACCATGTGCAGAGAGACTGTTTTGAAGGTTTGAACCCATGATGCAGAGGTCACAATA
GAGCAACCTTACAGATGCTTTCTTTCAACCAAAACAAAAAGCATTCAAATAATTCAAAAA
ACATAAATTTTATTGCACAACAGTTGACTACTATCCACCACATGTTCTGTAAGCAGATAA
AAGATATTTCAATACTGCTATAGAACTCCATTTGGCAATCAAAAGTCATTTGAAAAACAT
AAAAGTTGCATAACAAAATGAATAATCATGCACCTGTGATCCTGATGTATAAGAATC
>TeaL_21443
GACACTTCGGTTACTTTACGAAAGTTCATTGATCTACTCGAAGAGCACCCTCAGCTTCTT
CTATCCCGAGGAAGTGTTACACATCGAGGGAAGAATCTGTACATGCAGGCGCCTCCAGTT
CTAGAAGAGATGACACGATCAAACCTCGATCTTCCACTTTTTGACCTGATGGATAAAATT
CCAAAGGACGTTGTCCATGTGACTGGTATGGCAAGCAAGAGCGACAGGAAAATATCATCT
CTGAGGAAATTACGTGTTGTTTTCAAGAATGTCGATGGGGTTGCAGATATGGACACAGCT
GGCGGTGCATAGTTTCTGCGGTGAACCTGTTTTCACTTCGTGATTAAATCCAGAACTAGC
TGCAGAGATTATTTTCTCTACTTTTTTTTTTTTTTATAGTTCTAATAGTATAGAAATGCA
GGAATTGGGGACGGAGTTTCCATGGAGATGTCTTGTTTTGTAGTACTTTCCTGGAGATTT
CTTTTGAAAAGAACACTAGTAAAACTGCTAATTGATTAGCAAGAGATTTTATTTCATGAG
ACTCCAATAAGATTTTATCAGGAAATGTGTGTAGCTCTAAGGCTCCAAGTTTAAAAGGGT
AAATTATACCAACTGTTTTTATAACTTGAGATTTGTGCCATTTTGATCTCTAATATTTTA
ATTGTGATATATTTGATCTTAAATTTTGAATTTCGTTTTAAACAAGGATAA
>TeaL_21444
AAAAATCAAAGCCTTGATGCATTTTACCTCAGCCTCGAGGCAAGTATCGAGGCAAGTCTC
AAGAAAGCCTTTTAAAACCGTGTGCTCAGCTATATTATGATGAAGGTGAGGGGGTATTTC
TTGAATGAAAGAGTATTCATATTATGCAGAGCTTCCCCTTTCAGCCAGTAACCTATGTTG
AAAGAAAAGAATCTATGCTTGCGATAAGAAACTCAATCGACGGAGAGCAGGAAAGAGAGA
AGGAATGAATTGTTTGATAGTTGCCTTGCTCACGTAAAAAAGAATGAGGGTGCGTGCAAA
TATGGCTTATACAAGCTAACTAATTGAACACATTGGAGGTCTACATATATCTTTACATAA
GGGCACAAATAAACAATTTGAAAATAAATTCAACACGAACTAGGAATCATTAAATTAATG
TCAAGCAAATCAATCTTATTAAGAATAAGTGTATACGAGTCTCTTTGCAATAAAGTTCCA
ACCTTAAAAAATTGACAAAAATATTTAAATATATATTTATTTGGGAAGTTGGGTTGGCTT
TTTGGCTATTTTAGCCCCGGCTAAAAAGTTCGTTTGGGTTGACTTTTTTGGCTTTT
>TeaL_21445
ATACCAGCAGTCATTATTGAGAAGTAGATTCTTGCAAAGTAGAAGATTGGTCCAAGACAA
GAGACCCTCCTCTTCTGTGGCAGCAAGTGAATTGGGTTTTTTGAGGCAAAGACACACACA
GTGGTTTAAGATATTTGGTTTTAATGCTATATCTACAATAAGAGTGGCTTCTTTCTTTTT
ATTTCTCAGAAATATTTTTCCTGCACTAACTACCATGCAAGGTTGCTTTTACTACCTGCC
TTATTTGGGTGTGTGTGTGTCTTTGTGTGGTGGTCTGTTTTCCTATAGCTAATGCTTGTT
ATTTTGGTTGTGGAAGAGAAAATCATGTTAAAGTAGACCCAAACAACTTCACCAAGTTTT
CTAGCAATTTTCTAGGTTACAAATTTGATTCTAGTGAATTACATGCTTCATGAATTCATT
GTTCAGAATTGTGGTGTTGACATATTGTAACATAGTATCTCTGTGAAAGTAGCCATTTTG
TACAAATAATGCCAAAGGTTGGGTCTGTACTCAATCTACCTCTCTACCCACATCCAATGG
GGACTAAACTAGGCATACTCTTTTTTATTTTTATTTTTGTAGTATTAAATGGTAGTTTCT
CACCTCTGTTGGCTATTGCCCTATTTGGTAAGAAGAATTTTATTTATATGATACTAAAAG
TTCTACAAAAATACTTCACATATTGACATTATTGTTTTGGAGAACTTGGAATTGTTTTGA
CATTATACAAATAAGAGGAGAAACGAAATAACACATTAATTCGTTAACTAATTAATTAAT
TATGTAAAAAAAGACGAAATGGCTGTCACAGATTGCTTCCCCATGACAAATACGACCTGT
GACAATAGACGGAATGTAATTCGGACCCGTAGATTAGGAGTTCGAAAATGCCTTAAACTT
GGTCGAAAAATGGCGTTCCGGAGGCGAAAATTCAAAACAGCCCCCGAACTACCGTGTGGC
TGTCACGGACAGCTTCCCCATGACAAAACGACCTGTGACAAAAGACGGAATGTAAATAGC
ACGCGTAGGTTGGGAGTTAGAGCCGAAAACGTCTTAAACTTAGTCGAAAAATGGAGTTCT
GGGGGCAAAAATTCAAAACAGCCCCAAACCACCATGTGGTTGTCATGGACAGCTTTCCCA
TGACAAATACGACCTGTGACAACAGACGGGATGTAAATAGCACGCGTATGTTGGGAGTTA
GAGCCGAAAACGCCTTAAACTTAGTAAAAAAACGGCGTT
>TeaL_21446
CCTAGGACCCCATTTGGAAATAGGCGATTTTAGTTGGCTTTTTGACTTCTTGGCTATTTT
AACCTGGCTTCAAAAGTTGTGTTTGGGGTGATAGTTAGCTTTTTTTTGTGGTTGACTTGA
TGGTTGTGAAAGAAAAAATGAAATAATTATAGTTTGGAAGTGAAATTTTGTCTTATTGGC
CATTTTAGTCTATTTTGTCTTTATTGGCTATTTCAGCCCAAATCCAACTTCCCAAACACC
CCACAATCACTTTAGGAGCAGTTTCTCTATAATTTTAGTTCTTAATTTGTAAACACTTCA
TTGTTTTTGTTTCTGGTTCACGTAATCAGTAACATTTCAATTATTTCAATTCAGTTTGTG
TTTGTTTCTTTCCATTTGTCACCTCCAAAGAAGTCCTTGAAACTGTTAAGGCAAAGACAC
TCAACCACAATTGTTTGATCTTGTGTGTTGTGAAATTTCAGTTTTGTCTGTTAATTCAAC
TCTGTCGATTCGACCCAAACCAGATTTTTGCTAACAATATCCTACTTTTTCAAGATTGTC
ATTCAGCTCAGCTGTGACATGCCAGTATAGATGTTATTGCCACAAGAGAAGTTGAAAATG
AGAAATTAGGAAATGCTTCCATAATTCATAATAAAAGGATTAAGCACACCAAAAATGGA
>TeaL_21447
GCAATATATAATTTGTTTTTTTATGCTGCTATTGTTATTGGTCTTGTGAGATTCTTCTAG
TTAAAAAGAGCTCTTTTACACAATCGTGATTTGAGTAATTCTAATTGGAGGCCTGGATCG
AAGATGAGAACAATTCTTCGCTCTGTTCGACAATTTCGAGCAGCTTTTCAGCATCAAGGA
GGTTATGTCTTAAGTGGGTCAAGAAAACAGAATTATTATTCTCGTGCTAGTTTTGGTTCT
GCTGATGCTGCTAAAGTAGCCAGTGGAGAAGTAAGCAGAGCAGGTCCTCTGGTTGAGTAT
GAACGTAGAATTGCCGCAGGTGAACTTGTGGATGGTGATAGTTGTCAGGTAGGCACCTTA
AGAGAGCTTCAAAGACTCTATGATGAGCTTGTGGATTCAGCTCACACCTGCCGGTTAGAT
CGCTATTCTGCTTCTGAGAAAGGTAGCAGGAGTAGGTGGTTGTGGTCCCGTTTCATTCCT
CAGTCGTCTTGCTCACCTGTGAAAGGACTTTATCTCTATGGAGGAGTAGGAACAGGAAAA
ACTATGCTGATGGATTTATTTTTTGATCAATTGCCTAGCAGCTGGAGGAAAAAGAGGATT
CATTTTCATGACTTCATGTTGGATGTTCACAGTCGCTTGCAAAAGCACAAGGGTGTGGCA
GATCCCCTTGAGGTTGTTGCAGGGGAGCTATCTGATGAATCAATTTTGTTATGCCTAGAT
GAATTTATGGTTACTGATGTTGCTGATGCATTGATACTAAACCGTTTATTTAGACAATTA
TTCAGCAACGGCATGATTCTTGTTTCTACTTCAAATCGTGCCCCAGATAATCTTTATGAA
GGTGGACTACAGAGAGATCTTTTTCTACCATTCATTGCCACTTTGAAGGAAAGATGTGTC
GCTCATCAAATTGGTTCGTCAATAGACTATCGGAAAATGACTTCGGCTGAGCAAGGTTTC
TACTACATTGGGAAAGAGTTGTCAGCCCTTCTTAAGCAAAAGTTTGAAAAGTTAATTGGG
GAACAAACAGCTTGTCCACAAGAAGTGGAAGTTGTTATGGGGAGGACATTACAGGTTCCA
CTGGGTGCTAATGGATGTGCATATTTCTCTTTTGGAGAACTCTGTGATAAACCACTTGGT
GCTGCTGACTATTTTGGATTGTTCA
>TeaL_21448
AGATTGTAATGAAAAAGTCGCTGTACTTAAGACTGTAATTAAAAAGTGAATATAAATTGG
GACTTGGACTGGTGGAGGAGGGTTTCCACCACCATCAAAGCAATCATCACTTGTATTTCC
CTCGTCCATTATCTAGTATAAAATACAAACTTACAATGATGATAAGTAGGGGGAAAAAAA
AATGCAGAACATATAAATAAAGAAAAGTTTCTAGCTGATTGATCTAGGTAGGAAGATTAC
GTTCAAAACACTCACACAGGCATCAAATTACATAAAAATATAGGATAGCATTACCTATGA
AGCACGGATACTTCAAAAAGGGTGACGTATCCGTATCGGATACTTATCGGATACCGATAC
TCCTCGGATACTCGCGGATACGTATCGGATACTTCTTAAAAGTATCGGATACTTCTTAAT
TAATTTTTTATTAATTTTGAAGTATCGGATACTTAATTTTGAAGTATCGGATACTCGAAG
TT
>TeaL_21449
AATGCCTTCACTAGTACTTGAAAAGCAATCTGAACAAACATACCTTCTTTAGTGTAAGTA
ACATCTTTAAAGGGTTTAGAAACGTAATTATTACTCTTACTAATATATTAATGAGGATTA
GGGAACATAATTACTGTGTATGTAATATGGTTCATCATTACTTTGGACTATTAAGGATAG
TTATTATGATCTTAGTTTATCAGGTAAAATAATTCATATGAAATCATGTTATTGGGTTCC
TTGTAAAATTATTAGCTAAAAGCCAGTAAATTAGAAATGCTACTTATTCAAAAAAATTAC
TCAAAAAAATTATCAAAATTTAAAATGTATAAATTTAAAATTCATTAGAAGTGACTCACA
AAAGCCTTGCCATCACTTTGCAAAACAAATCTACTCACTTCATGTAATCCCCAAGCTTGG
TTTCATCTTAATCAAGCTATTATGTGGGTTTTGAGTCTAGCCAGTTTAGTGCAGCTTATT
TTAAGTTAAAAATTAATCATTAAAAAGCAAACTCATCTATCAATTATGAAAATAAAAATG
ATACTTTAGACGCACTAGTAGATCCACCCAAGCACTAGCACCAACAGGGACAGAGAACCC
CAAAAGAACCTGTAGGAGAAAGAGTTCATTGTGAGTGATAAAGGACCAAAAACAGAAACA
TAAAAAACACTTACTTTTACTGTTCAATTCTAGAATCAAGAGGTGCTCAATGAGAAATGC
ATTGGATAATCTGAAATAACATATGGGTGGGACATATTTACTCTTCAACTATGAATCTCA
ACTTGCAAAGACATATGATGACACTAACAGAAGCAATATATCCATAAAAATCAGGTTTGG
GCCACGGTTTGTTTCAATACTTTTACAGAATAACATTGGCATCCCACATATCATATCCAT
TCCTTTTTGTCTCTTTTTCAAGAGACTATCCACATAAATGCCTCACCAAGAAAAACAACA
AATTACCTCCTCTGGTGGAGGAGAATAAAGAGGACTCCACTAGATTCAAACACCTAGACA
CAACATCCTCTAAAGCAAAATTGATGACTGCATTTACCAAAGTACCATTCTAGAGAAGGG
CTTTGGAGGTCCTTGTATCTCTTATAATTGGTTTCAAAATAATGCAGCAAAAGTAGTTTC
AAAGGTTTCTGCAGTTGGCAGTGCCAATATGGGTTAATGAAAATTAAGAAAGAACGTTTT
TGCATTCTCTGAAATTAATAAACATAGGACAAATCAGGCCAATCCCAGGCCTGTGCACGT
GCGCACGCGCACACAAAAAAAAGCACAG
>TeaL_21450
ACCCCGTATATGTTATATAATCTGCAGCAATTCCAATTATATATATACATATATAAATAG
AATTGACGGGTCCAAAAACAAATAGTTTTTTTTTTATGATGTTCAAAATTAAACCGATCA
AATCGCAAGATATATCTATATATATATAAATACATGATGTTCATCCATTTGAGAGGAAAA
AAAAACTGCCCACCGAATCATTTTACAATTCCAGAAAACAGATTGCCATTTTCACAGAAC
AAAACAGGAAAAAACAGAATTTACATCCATAAGAAAATTCAGAATCTGATTCCAGGAAAC
TAAATAGAATGAATAAAGCATATCAATTCTGATAAGACACATGATATGCTTGCTTTGATA
CCAATTGTAAACATAAATTTCAGAACATAAACCTTACACTTTGGATCATTTACCATGTGT
ATTATCAAGAAATCAAGACAAAATGACATACCTGAATCCATTGATAAAC
>TeaL_21451
AAATAGAATTGACGTGTCCAAAAAAAAAACTGCGCCCACTGAATCATTTTACAATTCCAG
AAAACAGATTGCCATTTTCACAGAACAAAACAGGAAAAAATAGAATTTACATCCATAAGA
AAATTCAGAATCTGATGCCAGGAAACTAAATAGAATGAATAAAGCATATCAATTCTGATA
GGACACCTGATATGCATGCTTTGATACCAATTGTTAACATAAATTTCAGAACATAAACCT
TACACTTTGGATCATTTACCATGTGTATTATCAAGAAATCAAGACAAAATGACATACCTG
AATCCATTGATGAACGGTTAAACGGAAGCGTGATTATCAATGAACTCTTTGTTATTGATT
ATGTTATTGCCTTCTAATCCTTTCCCCTTTGGTGCCTTATGTTTCTCCTTGAGAGGATTT
AGAAAAAAAAATGGCAGTGTTCTTATTTTTCACTTGGGAAGGAATAGGGACCATAACCTT
TTAAAGGTTGTAATTGGTTTTCAAAA
>TeaL_21452
TTATAACCGGCAAGGCACGGAACTTCATTGTCTGAAGGTCAGTATTCTGGGCTGAAGTTA
CTTGTATGTGCCATTGTTGACTATGCTATGGTTTTTATGATTCTTGTGGCATGCTGGAAA
CTAGCTGCAGTGCATTTTTCACCTTGTGTTTCTCTTTCCATATTTCATGGCAGTCTGAAT
TATGCCTTCGAGAGGAACATATATTATAGTCTGTCTAGATGATAATTAGGAAAACCTTTC
TTTTAAAACACAATTGCAGGTCCTTAAAAAAAGTTTTATCTTAATATCAATCTATGCTTA
GATATCTCATAATTGCTGTGGACTTCATACTAAGTCTATGTGGTTCCACAAGCATGAATG
AATTGGTTTCATTGGCTGCTTCCCACTTTCTGGAGATGGTGATATTGTTCTAGTGTCTGA
CATGGTTCTAAATATCCTTGTAAGTTCCTAGAGCTTTTGTTATTTCCTGTTTAGAGCAAG
CAAAGATAGGATTTATACCCTTGAAGTTGATGTCAAGCCGCTGAAGTGGTTTTGTTGTCC
CTCATTTTCCACTATGAAATAGTAAGGATACTGCTATAACCTATCAAAGTTATGTTATGG
TTCAGAGTAAGATATTTGGTAGAAGCTATTAATACTTCAGAGCAGTTTGCTTTTCGTTAT
TGAACTTGAATGCTATCCAAATCAGAACCAATTTGAATCTACTTTGATACATTTAATTAA
CATAGTTCATTTGGTCTAAGCTTTAGTAGGAAGTTGAGGTCTAATCTTACCATACAATAT
ATTGGTTATCACTGACCACTTCACTATCTTTGCACTGGTAATAAAACATGTTATTGATGG
GCTCATATAGTGCTCCTTTGTATTACCTGTCCATGTTAGTGCATATACAGGCCTCAAGTA
CCTCAGTGACAAACCATACTCGTAATCTAGGTGGAATGCCTGTGTTAATATGGTATAGAT
GACAGAGATTTAATTGGAAGCATTTGGTTTCATGTACGCGTCAAACTGATTGGGGTGATT
GGGCTGCCTTTGATTACTTTTTTTTCCTGAATGCTTTGTACCTAATTGAGATTTTTTAAA
ATGCATTGTGGACCTCAACTTTTTTTGTTCTTTACCATTGTGTCCTTTAGGAGCATGGTG
CAGTATTAAAACTCCAATTTCTGAAGAACCATTTCCTCTTGGCTTCCATAAACAAATTTG
GGCAGCTCCACTATC
>TeaL_21453
CCTCCAATAAAACCATTTTAGACGGCATCAAAAAGAGGCTGGAGAAGGCGAAAGGCCGAT
GGGTTGAAGAACTACCGAGTGTATTATGGGCTCATCGCACAACACCAAGACGGTCCACCG
GAGAAACGCCGTTCGCTTTGTGCTTCGGAACACAGGCAATTATCCCCTTAGAGATTGGCC
TCCCAACCTTGAAATCAAAAGTTTTGATATGGACCGAAACGATATGATGCTGGCTTTGGA
TTTGACTCTGATTGAAGAACGAAGAAACTGTGCCCTTGCTGCCATGGTACGGTACCAGCA
ACAGCTTGCTAAGTTGTATAACCAACGCGTTCAGCTACGCCGCTATGTACCAGGCGAATT
GGTCCTAAAGAAAGTGCTTCAAGCTACCAGGAAGCTGGCTGACGGAAAGTTAGGTCCTAA
CTGGGACGGCCCCTACCAGATCGACTCAGTTGCGGGAACGGGGGCTTATCGGCTCAAAGA
CACGCGAAGCTGCGTAAATTCTATCATTAGACCCGACCTGTTGGGCATGATATTTATTTT
GAATGATCCGCCATGTACAGATTTCACTTTTGCAATGCAAAGTTTTGTTCTCTCTCATTG
TGTAACTCAGTTCAAGTCCTCCGATTAAAGCCTCTGAATTCGGAGCCCCATC
>TeaL_21454
TCTTATTGTCGAAGGGGCTAATATTTCAATGGCTCAATAAAATGAGGCCATATTTTCATA
ACTAGCTTAAGGCCTTCAAAAATTTTGAGCGGCTACTCTTCAATTATGATGTGAGTTGTT
CAATTTCTTGTTACAATTACCATCTTCAATAATGTTTGCATATGAAATGAATATCCATAT
GAAATTGAGAATTTTACCCAAATGGATTGGATTCGAAACAAACGCAGAGAAGGAACAAAG
AAATTTCATACTTGTCTCAATTATTTCAACCAATTCACATATAGAAAACAAACACTATGA
AAATTAAGATCATACACTACTGACTGTTCTTGATGATTCGCCGCCTGGCCAAGAACCTGG
CGATCGGCGGCGTAAGCGCGATGGTGATCGGAACCCTAATCGGAAACAGAACCTTGTTAA
CGAGAATGGCCAAAGCAAGTGCTCCGCCGCTCGAAGCAGCCAACTCAGCCGTCCGATTCC
TCTTCTTCTTCACCTGATCTTCGATGACGAACCCATCGGTGGTCATTTCGGGGCTGGATT
GGGGAATTTCTGGTTCGTCTTTGGCTGTGGTGGGGAGGCCTCGCAAACCGACTTTCTCAA
GCATTGATTCGACATCAACGTTGTTCTTGATGGCGATGTAGAGACCGGTGACTGAAGCCG
CCGAGACTGAGCAATGTACCCCTATTGCTACTTTGCCGTACTTCTTCAAAAATTCTTTGA
ATCGAGCCCCTGCCATTGATTATATATACTTATATATATATATATATGTATGTATGTGTG
TGTGTGTATATATATAGAGAGAGAGAGAGAGAGAGTGGTGACGTGATT
>TeaL_21455
GCTCGGTTTGTTTGCAATTTTAAGTGTAGCAGAACTAGGCTTCTTTAAAAGCGGCCTTCT
TCGAAACCCAGGACAGTTCTTTCTCCGCTTCCATAATCTGAGCAATGGTTGCATCAATTT
CTGCTGCTGCCAGCCATGCTCCTTGGTCATCACAACAATTTTTTATTTACTCGCCTGTTT
TCAACAACCTAATGGTACAAAAAAGGAAAGAAAAAAGAAAAAGAAAAAAGAGAGGTTCTT
TAGCGAAAAAATAAGGGTCAAGAATTGAATTCTTTTACAATAAAAATTCAAACATGATAT
TGCAGCATTATGTCTTGCACTGAAGGTCAAACTGAACCGATCTATAATTACAGGTATTTA
GATCCAAGTTAACAGTTTCATGGAGTTCCTGTTACAGCGATGGTGAATGCATTGATAAAG
ACTATAGAATTATAATTTAGGAAAAACAGTACAAGCAAGTCCAAGGTAAAATCGGATTCT
GATTCTGGAAACTTCGCATAAAAATGACAAGAGCTACTTGCCTAGTCCATTCTATGGAGT
TTACCAGCTTAACTTCTTCTGACTAGCATGGTGAACCATGGTGGTGGTGACTGATTACCA
TTATAGCTATGCTCATGCCTTTCTTTAATGATGTCATCGGAATACTTGGAGCCTTTGGTT
TTAATTTGTTAACGGTCTGCTTCCCCATTGAAATGTACATTTCTCGGAGGAAGATTCAAG
TGATGGACAAACAGGTGGCTTGCACTCTGTCTCCATAGCAGCAGCTGTTGGCTCAGTATC
TGGTGTTGTGCTGGATCTCAAGACTTGCAAGCCATTTAAGACTAGTTATTGATGGAGAGA
CCAATTAATATCAAAGAAAATACAGTAGGAAATTAGTATAAATTCAAAGAAGCCTATAAT
AACTTTAGAAGTCAGGACCTCAAAGAAGAACACAAAGAAAGACATTTTTATGCACCGTCT
GTAACAAAGAAAATTGAGGGGAAGAACTACCAAAAGACAAAAATCTAATAGCCTCTTACA
ACTATGACAACTGCCAAAGGCAGACAAAGCCAAC
>TeaL_21456
CATATTTTCCTTTTGCCTTTATAAATCTCTACTCAAAAATCTCTACTCAAATTCATGATT
CAAACACGGTCTAAAATGAAAATCATTTGCATAAAGGACTTTTGGTCAGTTTATCATTAA
AAAGAAGTCTAGAAATTGGTCTTTGATAATCATGTGAAAGTTGCAGCCCAAGAAAAAAGC
ATCATAGTGAAATTCATGTTAAAGGTGATTAGTAAATGACCTAGGCATTGCTAAATCGCT
ATAACCTCATAGCCATGATGCATCCAGAGAGACTCCAGAGCTCTTGGATTTTTAGAAACC
TTTCGACCATTGTTTTAAGACCTTCCATCTCTAGTTTAAACCAAGATGAGCCTAAAGCTA
AGCTGACAGACAACAACACAACACAACACAATCCAATCATTAACTTTGGGCTCAAATCAT
CAAACAGTGCAGAAATCCCCAAAACTTGGTGCTCAACCAAACAGGTCCTAAGAAACACAA
GCTTCAGGAAAACAAAGTTATCACAAGCAGATCCGAGCACTAATCTCCTTTTCATCTTTG
TGTCTTAGATATAATCCATCAATTGCAAAGACCAAACCATGCATTTGATCGAACCCGGAA
GCCTTTAAAAGACCATGCTAACTTGTATTGCTGCTTAATGTAGACAGTTTGGTTCAGGAG
TACCAACTAAACATCTTTTTACATCAGAATCAACTTTACAGGGGCCTCAAGTTTGTGCAA
GCACTTAACAAGTAATATAAAGTGAAGAAGGTGAAACCAAACTCATGTACTTTGGAACTG
TCAACCAATATTTTCAGCGAAAAGGCTCAGAATGCATTTCCTAGCATCCTCCCTCTCAGA
ATGGCTTCTGCTTTCCTCACCTGCTTCATAGGTCCAACGATCACCACCTTGTCAGGTGGT
CCCTTCGCTCCTCCGATTAAAATATCAGCATTGCAAGATTCTTTGATTGACAAGATTGAA
GATCCCTTTCTGCCAATGATGCATCCCATTTTTCCTGGAGGGACATCAAGCACAGACAAG
ATCTCCTCCTCCGGACCATTCCCTTCTACAATGAGGTTATCTGGAATAGACGGAATAGAT
GGCCAATCCACATATTCATTATCACTGATGCAGAAACATCGACTATAGAGTGCACCACGA
ACAGCCAGTTTCCATAAGGATCTTTCATTCAGCTTCTCCATCATCTTGTGGTAAATATAA
GGAAGAAAGCGGACATCATCTGCAGCTGCACGGACCATCAGTTCAGACAAGGGTCTGTAC
ATCCAAAATGTTGGATCCTCTCTTAGACGGGTGCGGACTTCTTTCTTCTCAAGATATGAT
ATACCACAATAGCGCGGATCCGCAAGCAGGCCAACAAAAGAAATGTAGTCATCATGGATG
TCATCATGCTGATTCTCCAGTCCAAGCTTTTAATAGCTATATTTAACAACAAACATTAAA
AAAAACACCATCTGTTATCTATTAGAAGAAATATAGATGTCCTCATTAATAACCCATACA
AAATACTTCAATGGCAACTAGACAAGTGTCCTGGCAAACCCACACAAATTTGAGATTGGA
CACAAAGTAGAAAATTGATGCAAACACAATCATAAAGAAGAAAACAGATAATTTACATGG
TTTGGCTTAGGCCTACATCCACAAGCAAAGCCGACGAGAAGACTTGACTAACTGAGAAGA
AGAAGATGGTATACAACAGCAGCTGCCAAACAAAGCTCCCAAACTCTAATCCCTCTCTAT
ACAAAAATGAGCTCTCTCAAAATCCCCAAAAACCTTATATTTTGGGGTCCAAAAATGCAA
GACAAATAGCCCCAAAATTTTGTGGCATTCAGCCCTCGGAAAGGCCCCCATGAACAAGAG
TTTGCTTTGCTTTGGATTTTTTTACTTTTACTTGGGCATATGCTATGAAGCATGGATACT
TCAAAAAGGGTGACGTATCCGTATCGGATACTTATCGGATACCGATACTCCTCGGATACT
CGCGGATACGTATCGGATACTTCTTAAAAGTATCGGATACTTCTTAATTAATTTTTTATT
AATTTTGAAGTATCGGATACTTAATTTTGAAGTATCGGATACTCGAACTT
>TeaL_21457
CCCAGCCTGACAAAGCTCTCCAATGCCATAATTTGTCCCCATGGACACGGGTATAGAACA
AGCAACAGGTAATTAAAGAGTAAGGACAGCTCAACAAGTTGCAATTAAACAGAAAGCTCC
CCAACAAGAATGAACAAGGACCACACAAAATGACAATATAAATTGTTTTCTTTATTAATC
TTTCGCATTTTTTTTATTTTGGTACAGGGTACTACAATCAGAATCATACCCAGCCTGACA
AAGCTCTCCTATGCCATAATTTGTCCCCATGGACACGGGTATAGAACAAGCAACAGGTAA
TTAAAGAGTAAGGACTGCTCAACAAGTTGCAATTAAACAGAAAGCTCCCCAACAAGAATG
AACAAGGACCACACAAAATGACAATATAAATTGTTTTCTTTATTAATTTTTTGCATTTTT
TTTATTTTGGTACAGGGTACTACAATCAGAATCATACCCAACCTGACAAAGCTCTCCTAT
CAGCTCAAACCGTTGAAGTTGGCAATTGCAATCTTGTGATTATTATCAGAAGTCGAAGGG
GCTAACCGAAGCTGATTCCTTGTGCCAATGGTAATTCACTCCCATAATTGATTGTGCAAG
TCGAGCGTCTCATGTACTGCTTCCAAGAGTCGCTCCCTGCTTCACGGCCACCACCTGTGG
CCTTTTCACCACCAAAAGCACCACCAATCTCAGCACCATTTGTTGGTATATTTACGTTCA
CAATACCACAATCACTTCCTAGAGGCCCAATCCATTTGAAAAGAATTTCAGGTTTGCGAG
TGAATATAGAACTACTTAATCCTTGAGGTACTGAGTTGTTTATTTCAATAGCTTCTTTTA
GAGTCTGAAATTTCATAACATAAAGAACTGGAGCAAACAGTTCTTCTTTCACTACAGCAG
CATTTGGAGAAATTTCAACTATTGTGGGGTGCACAAAGTTTCCTTCAGACTCTATAACTG
AACCACCGGTAAGGATCTTCCCACCCTGAGATTTGATGATCTCCATTCCCTTCTCAAACT
TCTCCCTTGAAGTACGAGTATGTAGTGGCCCAAGCAAGGTACCTTTCTCTAAAGGATCTC
CTATTTTAACTTGTTTGTATACTTTGAGTAGTTGGTCAAGTACTGTTTGATATACACTTT
CATGAAGTATCAGTCTACGGCATGTAGTGCAACGCTGACCAGCTGTGCCAACAGCAGCAA
AAAGAACAGAGCGAACAGCAAGTTGGATGTCGGCATCATCCATGACAATTATAGCATTGT
TTCCACTTAATTCAAGCAAGCATTTTCCAAATCTCTCATTTACTGTTTGTTGAACCCTGA
GACCCACCCTTGAACTTCCGGTGAATGAAACCAGATGTATGCGAGTATCATTTGCTATAG
CATGACCAATTTCAGCACCACCGCAAAAAGAAGTAAAAATGGCACCTGGTAAATTATTCT
TTTCTAGAACCCCAGCAATTATCTTTGTCATTGCAATGGTAATTAAAGGTGTTGTTGGAG
CGCCTTTCCAAACTACACAATTACCACAGACTAGAGCAATGCAAGCATTCCACCCAAGAA
CAGCACATGGAAAATTGAAAGCTGTAATTACACCCACTATTCCAAGAGGGTTCCACATCT
CCAGCATCACATGATTTGGACGTTCTGAAGGTATGATTGATCCGTTGAGTTGCCGGCTTA
ACCCCACAGCAAAATCACACATGTCAATAATTTCCTGAACCTCCCCAATTCCTTCAGGAA
GTATTTTTCCCATTTCAAGTGATACAAGCCGACCAAGTTGCTGAAGTTTGGCTCTCAGTG
CATCACCAATCTGTCTAACAATCTCCCCTCTCTTTGGTGCGGGAATTTGCATCCACATAT
TTGCGGCTTCAGAGCAAGCTTTCATGGCTTCCTCATAATCTTGAGTGGAAGCTTCAGAAA
CTTCAGCAATAACCTGATTGTTGGCGGGATTGATAGAGGTAACGACAGGACCGCTTGCCT
TCCAAGCGCCATTGACGTAACATCCGAGGTTGTTAGGGCCAACGCCTATCTCCTTCAGAA
ATTCGTACTCTTTCTTTGAAAAACTCATCTCTGGGTATACGAAGTTGTAAAGTGAACTTG
GAGGTGGAACGGAGAGAGAGAGAGAGAGAGAGGAGAGACAGAGATGAAGGAGGTGAAAGA
AGCGTTGTTCATGAACAAGGGAGAAGGAGAAAGTAGTTATGCACAAAACTCTTCTTTCAC
>TeaL_21458
AAATTGAAAAGGCAAGGGAATGGAATAAGGAAACAAATACTAGGGAAAGGAATCTATATC
AAAAGACCCAATATGCTGAAGAGTGATGGGATTTGGACGGAGAGAAAAAATTAGAGGAAA
TTTCAATTTTTAAAAAATCATTTGTTTATGGTTGGTGCTCCCTTTGCAACTTTGTCTTTA
TAAAATTTGGGTTTTTATTTGTTCCTGTTTAAAATTTGTCCTCTGACAATTAAAATTGGA
TTAGATTTGAGAATATTACATTTTGGAGTAAAGCAGCTGCAGACGAACACTCCAAAATGG
AACATTGTACTGGGTTGATACAATTTATAATATTTGAGGCTACTGATTGTGATAATATTG
GTGGTTCAGCTTACGGTGGCCAGAGGTCTTTCTGCTGCACCCCTGATCTTGCTAAGCTGG
AAGGTTGTAAGCAAGGTGAAGTCATTAAGCTGCCTTCTGCGACCAATATTAACTGGCCTA
TTGTCTTAAATATACAGTTCAATGGAAATTACTTGTCCACGCAGATGGATGATACAGTAG
TTTACATCACAAAGACTGGGATGTATGACTTGTTCTTTATATCATGTGATCCAAAACTCA
AGGGACTGACAATGAATGGCAAGACATTGTGGAAGAATCCCGATGGATACTTACCTGGGA
GAATGGCCCCATTAATGAAGTTTTATGTGATCATGTCTGTCGCATATGCGTTGCTTAGTC
TCATCTGGTTCTCTCAGTACATGAGATTTTGGAAGGACACATTGCAACTTCAGCACTGCA
TCACTGTCGTTATTGCTCTTGGGTTATTTGAGATGACCCTTTGGTATTTTGAGTATGCAC
ACTTCAATAATAGAGGAATGATGCCAATTGGAATCACAACTTGAGTTATGACAGTAGGAA
CCATAAGGAGAACTCTTTCACGTCTTCTTATACTGTGTGTTTCAATGGGCTATGGTGTGG
TGCGTCCTACTCTTGGTGGTCTTATTGTGAAGGTGCTGCTTCTTGGAATAACTTATTTCT
TTGTCACGACCCCAAACCGCCCCTAGTAGTTTGGTGCCGTGATGGCCAGTAATCCG
>TeaL_21459
ACCGTTTACTTCAACTAAAGAGCATCCAGGTTGCTTTTGGGTTCCGTGAACAAACATATT
TTTCCTTACCCGCTTCACATCGCTCCACCTAGAGGCAGAAGCATAAACATTAGACAAAAG
AACACGTGCCCCGCACTTTCTAGGTTCTAATTCTTCGATTTTATTGGCTGCAAACTCAGC
CAGTTCTGCATTCCCATGACTCTGACATGCAAAAAGCAAGGATCGCCATATAACCACATC
AGATCGAATGGGAAGGGACTTGATAAACTTCACTGCCTCAACCAAAAGGTTTGCACGGCC
TAGAAGATCAACCATGCACCCATAGTGTTCAAGCCAGGGGGCGAGACCATAGCATCTAGT
CATTGCTTCGAAATAGTAAAACCCTTTATCCACAAACCCACTGTGACTACAAGCAGATAA
GACCCCAAGGAATGTGACCTCATTCGGCCTGACATCAATTGACATTTCCATTTGAGAAAA
GAAGTGCAATGCCTTCTCAGACTGCCCATTCATTGCAAGGCCTGATATCATTGCGGTCCA
TGAAAAGACATCTTTCTTGGTTATTCCATGAAAAATTTCAACAGCCTTTTCAATATCTCC
ACACTTAGAGTACATATCAATCAAAGCATTCTTTACTGGTAAGTTCATTTCTATGCGGTT
CCTCTCGCAGTAACCATGCACCCACCTCCCCTGATGCAGAGCACCCGAATGCCCACATGC
TGAAATGACACAAGCAATTGTCGGCGAATCTGCTCTAACCCCAACAACTTGCATCTCCCT
AAACAAGTCAATCGCATCCTTGTATAAATCTGACTGGACATAACCCGCAATCATAGAAGT
CCAACAAACTATATTTCTATTAGGAATTCTATCAAACACCTTTCGAGCATCCTCTAACTG
CCCACATTTCGCATACATGTCAACCAAAGAAGAACCTAAAAAGACATCCAAATCAAAGCC
ACTTACTACACTAAATCCATGAACTTTGGTTCCTAAATCAAGAAACCCATTCCTTCCGCA
CGCAGTAAGAGCACTCACCACAGTAACTTCATTTGGCCTCACAGCACAATCATCCAACAA
TTCCCCAAACACCTTCAATGCATTGGCACAGCAATCACTCTGTACATACCCAGAAATCAC
ACTATTCCAAGTCACAACATCCCGAACCAAACCTGGAACCATATCAAATACCATCCGCCC
AAATTCAACAAAACCACACTGAAAATACATTGATATCAGCGCATTTTGCACAAAAACATC
ATACTCAAGCCCGAGCTTGGCACTCAAACAATGAATTTCAAGGCCTTTTTCAATCAACCC
AAGTCTACCACAAGCTTTGAGGACAAAAGGGAATGTATATTTATCCGGGATGACTCTATT
GCTGCGCCTCATAAGATTGTAATAGGTGAGAGATTGAAGGGGGGATGAGCCGTGGGAATA
GGCTTGGAACATGAAATTCCAAGAAAAGAGATTTGGGTGTTGGATTTGGAAGAAAATGGA
GCTTGAGAAGGAGATGGGAAGAAGGTGGGAGGAAGACAGAGAGTAGTGGAGGAGTTTGCT
GGAGACAAAGGGGTCAGTGAAGAGGCCTGAAGTGATGGCATGAGAGAGGATTTGGTTGAA
ATGAAAAGATGTGAGAGAGAGTGAAGAGGAGATTGCGAGCAGATTGAAGGCGATGTAATA
GAGATCGAAGGCGATGTAACAGATCGAAACCGTGTCCTAGAAACCCATGCCCTAAACCAG
GGAGTCCATATAACAGATTGACAGTGAGACCAGGTTTCTCTCTCTCTCCCCTTTACGATC
CCATCTTGGACTGAATCGCGTTTCTCTCTCCACAGAAACGCGATTCTTACACGTTTCTTT
CGCGGAATCGCGATTCTTACTCAGAATCGCCACCCGCGATTCCTGCAACTAAGAGTCAGT
TAACCCCTAACCGCTTT
>TeaL_21460
CTCTCCAACCCAGAGAAATTCTCTATCTCTCTCTAGAGAAATTTCTAGATTATGTAAAGA
ACTAACAGCTATGGTTTTTAACTCAAAAAAAAAGAAAAAGAAAAAAAAGAAAGGGGCAAA
ACAACAACACCACCACCACCAGCGCTGATGCAAAGAGAAATGTGCACACCAGACAGATCA
TATACAAAATTATTGCACTGAGTACAACCAAAAAACAAAATTTCTCTGGACTTTCAAATT
TCTCTGACCAACTCTCCAGAGAATTTCTCTGGCCTTCCCTTCTCTCCAGAGAAATTTTAT
TCTCTCCAGAGAAAATTGAAATTTCTTTGAACAAAATTGTTTGCTTATGTAGAATCCTTT
CTCTGTGAAACCAGAGAAAATTGAAAATCTTGTACTAGAGAAAATTGAAACTAGAAAAAA
TTCCAAATCCCTTACCAATCAAATCCTTTATCAGTTGAATAGAAGAGAAAGGACGAGGAG
TGTAATATATATACTAATTGTACACAACCAAAGTAAAGTGCTCACTAGAGAAAATTCTGG
ACCAGAGGCTGAAACCCAGAGAAAATAGGTCTTCTATTGATTTGAAAAGTTACTGCAAAT
AAATTGCTCAAATTCATACATTTCGCACTAGCAATGCCCTAAATCTAGAGTTCCAAACTT
TCCCAGATAGTCAAATTTTCATGTAAACAATAAAAGACCTATTTCATAACCCCACAAGGC
TTTATATATATATATATATATACAAATTGAATAGCTCAATCAAAGACAAACATCATTAAA
AATCATCCCAGTATGTAACATAAGCAAAATTGAACGTAAAGTACCATAAACAATGGCGAT
GATGTTGA
>TeaL_21461
CCTTCAATGAAATAAAACCTAACAATTGCTTAATGCCATCTAATAAATCAATACTCTCTA
GGTTATCCACCAAGATGGAAGTATCAATTTGTCTATGAATTGGTTGGCTTTGAGTGATGG
TCAACTTGTAATTAAATTTGGTTCCCATAATTAATTTCTCAAGGTCTTGATCATTTGTTG
ATGCTTGCACTACACACTTTATAACAAATTCGGGATTTTGCATGTCTATCACTTTGGGAA
TTTTCTTATCCACATTTTTACTCCCTACTCACAGGGATGGTGTGTGGCCCACCATCATTA
TGATTAGGGAGTGAAAAATACGGTGGTATCCATAGCCGGACTCTATCAATATTGGGTACA
CTATTCGCCTGATAATATGCATAAGCTGTATCAATGAACTATGGTAATGTTCCAAACTGG
GAAGGAGAAGCTACCAAGAAGTACTTGATTCACAAGAACAATCTGTCTTCACTAGGCATT
GTATTGGTAAGAGAAGAATGAATTATGGCAGTGCTGTTTGCACAATTTTGTTTCCTTATC
TAAACATTGAAATTATGAAAAATGGGTGAGGACTGTTGATATCAAGAAACCGAGCAGGAA
CTAACATATTCAGATGTTTTTGCATTTCCATATTGCTTATTCTTGTTTATTTTTCCATAT
TACTATATGGTAAACTAGTTTTCTGCTATGTATTATGCTATATAAAAACAAGAGTCTTTA
TGATTTCTTTCATATAAAATTCCTCACGATTTGTTGTTCACATTGCCCAACATGTTTTAT
TTATTATCCCAGAACTTGAAATATTAATGTTTACGTCATTTACTAAAAAAAGTAAAATAT
TTTCTCAGCAATGTAGTCTCAAAATGGTATTTATGAACAAAATTTTGTTTGAGAGTCAGA
TTTAAATCTGACCATCAGTCTTTAAGGTACGAGTCTTTTTATCTTTAAACCACTTCTAGG
TGGTTAGAATTGTTTTCATTTTCTTTTTGCTTGCACAGTTGATTTTATATGTTCATTGAT
ATTGTGTATTATTTTCCTTGAAGGCTTGGACCATTGCATCACTGCAC
>TeaL_21462
CTGCTGAATGGAGGCAAGACTTGGCTTTGTATTTTTTAGTTGTTCTCTCCTTGTGAATCT
CGATTTCTTGTATAGTGGGATTGTCAGGCAATGGAACGATTTCATAATCAGCTTCAACTG
CCTCCTAAAGATCAACTGCTTGCAAATAAGCAGCCATCCTTACTGCCCATGTTTGATAAT
TCTCACCAGTGAAAACTGGTGGTATTATTGGAGAGAAAGCATTTGAGGCCATGCTTGGAA
AGGCTAAGTGTTTGTGTTTTGGTGTTTTGGGGAAAGATCTCTCAGGATTTCTCACACAGG
CCCCTTAAGAAAACAGTTCTGATACCAATATATTATTATTTTTCAAGAACAGTGACAAAA
TAAGAACATATAAGAACAAAAATGAGCTGCCAAAATGACCTTAATATTTTATTGACTAGA
AAGTGCTTTATATACATGAAAAATATAACAGAAATGCATAACAACTTACAAAGAAATAGC
ATCACAAGCCCATGAATAGATGAGCTTATCTTCTAGTTTCCTATTTTCTAGTAACAACTA
CTTTGAAGCTTTCAAACGTTTTGACTTATTCAAAAATACTCCAGCAACTTTATTTCAGCA
ATCTTTGAATATCTTAGAAGCCTACTCAACATGACACATCAGCAGCTGAGTCGTCTTCTC
AACATAGTACACAAAGTGATTGCCTTGAGATTTGAACCCATAACTTCAAAGTTATTAAAC
AAGAAATGAAAGTCATTACAACCAAAGAGCATAATGTAGTTTGGCGAGATTTGCAAGACG
GAACAGGGCAATTTGGCAAACATGGTTTATGAAGAAAATAAAATATTATAAGTGTGATAA
CAGAACATAAGAGGGGACAACAAATCAAGCAGAACAGAAGGGGAAAACATATACAACAAA
TGGCATTAACATAAAGGATACAACGGACTGCAGATAAACATGAACATAAATAATAAAATA
CAGAAAATCTATTTCCCTAAAAAAGATAAACATAAAGAAGTAATACAACTGATGTTGATG
GTACTTGTTAGATAGGGTAAGGGTATGACAATGGTTACGGAAATCACATACGCAACAACA
AAATAACCACTATGATGCACAGTACACATGTCATAGCTTTAAGTACAAGCAGTGTACGTT
TAATGTGAACCAATTGAGCCTCAAATTGAACGACTGTCTTTGAGTAGGGTATCTATTCGG
GCCTTTGTCGTCCATATTTGTCAAACCACTCAATCCAAGTTACACATGGCAGAGGTAGAA
AAATGTATATTGTATCAATTATGAAAAGGCATAATGTAAAAGCAAAAGATTTGAAGTTGT
TTGTTATCATGTTTTTTGAGTTGCTTAAGACCAGTGTTTTAAAAGGCATGCTTAGGCACG
CGCCTAAGTGCGAGGCGCAACGAGGCGCAGCCTTGCGCTTCGAACAGATTGAGGCAATGC
GCAATATGCAAGGCGCAGTTTAGGTGCTGAGGCGAGAGCTTTTTTTCGAGGCACGAGGCA
TGGGCTTTACTTATTTTTTTACTTCTACTTTTTAAGATGTTGTTGGCCAAGGAATTTGAG
ATCAAAGACCTTGGTTTGTTGAGGTATTTTCTTGGGATTGAAGCTGCCGGATCTAACAAA
GGCATCTTTATTTCTCCACGGAAGTATATCCT
>TeaL_21463
ATTTTTTTTTTAAGTTGATAACTTTTGCTTTATGCTCCATTATTCTCTCGTCATTTTTCA
TCTCTATAATTATCTAAACAATTGATAAAATCATCCAAACAGGTCATAAGACAACCACTA
CCTGAACCATGGCGGTGTTATCCGTGACGAGCACTCACTCTCACTGCTCCCTCTTTCNNN
NNNNNNNNNNNNNNNNNNNNNNGCCACCACCTCACTCTTCTCCCAAAATCTATGGCTGCT
TATCCTTCTCCACCATTCTAATTCCACTTCCCACTCTCAAACCCTCGTCTTTTTCTCAAA
GATTCTCGATAAATGGGAATTGGGATTCTCGCAGAAACAGATTTCGTGCAAATTCTTCTG
ACCCAGAAAGGGATTTCCAAAACCCTCCTACCCAAATTTCTCAGGAAAATGATGAAATTT
CCCAAGATAGTAGTAGCAGCAACCCATCAACTAGCCTCTTGTCTGTACTCTGTCCCTTGC
TCAAGATTTTCTCTGGAGGAGATCCATCTAAAAAACGGACTATTTTTACTTTTATTTTTA
TTTTTTAAGAGAAGAAAAAGGAAGAAGATTGCTATAGAATATCGCGTGCTTGTTCTTATT
TATTTACAATCATGTTGTGTTGGAGGGCTTTTGGATCTTTTTGACACTGTTCTTGTTTTT
TTTCCTTTGTTTGTATGTGTGCTTGTTTGCTTCTTGCAGGGAGGAGATCCATCTAAAAAA
CGG
>TeaL_21464
AACAGGTTATATATTTTTATTTGGAGATGAAAATGATGTCATCCAATGTTATAAAGTAAG
TTTTTTTTGGGGTAATATTCCAAAAGATAGATGCTCAAGCTCAACTATGTACTATTTGAA
TAAAAATAGTGGTTCTGCTGTTTTCACCGTTCATTTTCATTATTAATGTTGATAGTAATA
ACACCAAATAAGCACTCTTTAAAAATCGTGTTACATTTTCGCGTACGACTCATGTCAAAC
AATCTTTATCGATTTAACATTTGTCTTGTATTTCTGCAAATAACATTTTACTTGATTTCG
AAACTTTTCTCTAAAATTTAATAAATGATGAAGCAAAACATCTAGTTGAGATTAACGTTG
AAAATATAGTCAACTCGAGCTGAGTAATTGATGTTTAAGTTTGATTTGATAATTTAACGA
TTTTTAAATTATGTATAAGCTTAGCTTTCTTATATAAGGAGTCGATTTTGTATGAGTTTT
TAACAT
>TeaL_21465
TGGTAGTAATATTAGCCAATCCAGGTCAGCTTTCAGATAGAGAATTTAAGCATTTCATTG
TGATTTTTAGAGGACATTTATGGTTGCCCTTCTGGTTGGCCAAATTACTGCTAGTAACTA
ATGTACTCAATTATTTGTTTTAGCGAGTTCATTTGGCAGATCACAGCTGCTACCTTTGTT
CCCACTCCTGGAGGCTATGCCCAATGAACTTCATATCACAGTGCCTTACCTTCTTAGCTT
TGTTATGGGTATATGCTCTGTTGCTTTAAAATTTTTTATTGGTATTCCCAATATTTGTGA
CTTGAATTTGAAGAAATTCAAATTTGTCTGCTGCTTGCAATTGTGGCATCCTTGTTAAAT
TGCCTATTTGGATTTGATAAAACAATCTAGCACTGTGATTATATGTGCCTAAACTGTCAA
CTTGACTGATTTCTTTCACATCATCTATTCATAATAGTCTTGCACTTTGCTCATCAACAT
GACCTTTAATGGTTCATTGAATAAATTTTAAAGCCTGAGCTTCATTCAGATATGTGGTTA
TATGTGTAAATCAGTAACCAATTATACCTATGAGAACATTATTGATTTGTTCCAGTCATG
AAAAAACAAGCAGTTGGCCTCAAGGAGAACAACTCTGGCCAAATTTGACTGCAAGTTTTA
GAAGGATGGGCTCAATGCGAAGCTGCCAAACCAAACCCAAGCTGTTTGAAAATGTCTGGG
AAGCGAACATTAAACCAAACTCTAAATTACCTTGTAAATTAGTGTTACTAGTACAACATA
ATTATATTTGTATAACTGACTCAATTATAGTTAATAAACACATAATACACAGGATCTGTT
AGTTATTTGCACTACAATTTATAATTTTTTTATTTTTTATTTAACTTCGCTAACCAAAGA
CTTAGATTTTCACTCAGATTGCAAAAGGTAGTATTTTGGTAATTTTTAGCTTTGCTAAAA
AAGGGCTAGGGGTTGGCCATGGGTCAAGTTTTGTTATCGAGTCATTACATGTGATTTTAG
TTAGGTTTAGAATATTCTAGTTGTTGAAACTTTGTTAATTTTTTTTTTCTTTTTATATTT
TGAGTCATAGTCCTAGTAGAATTCGGAGAGCCCAGCAGCCTATAAATAATTATGTAACCC
TCCTATTTAATGGAAGAGTTGTTTTATGAATTTGTATGAAACTTTTTCATTTTGGATTTT
GTGAATTTGTATGAACTGTCCCTAACATTTTACCCAACATTAACTATTGTTAGTTAGTGC
AACCTTCTGCAGTTCTTATTTATTCTTACTGAGGTATAGCTTTACTTATATTGCATCAGG
TGATCCGATGAAGATGGCAATGGTGAGCATCGAAAATACACTTCCTCCTCCTGCAATCCT
TGAACAACTATCTGGCAATCAT
>TeaL_21466
ATTTGAGTGTGAAAAATTTGTTTGGTTATGAATTTTGAAAAGAGTTTGAATTTAGTGATG
TGACATATAATATTGAAGTGTTTTAAAAAGTGTTTTGAAAAGTGGGTGTGGAATTAATTT
TCTAAAGCTATAACCAAACAACACACTTAAACTAAGGAGTAGTGTCACGCCCCCAAACCG
CCCCTAGTAGTTTGGTGCCGTGATGGCCAGTAACCCGAGGTTACCGAAGGCCGTCTTACA
AAAATCACACACAATCAGAGTATGAAATATGGGGCTTACAAGAGCGGAAGCAAAATATAC
ATATAAACCGAGTTGTCCATGAGAGCCGTGCATAAGTCCAATGGAATGCCATACATCAAA
CATCTTTACAAGTCTTACAATTTCAGATACAACAAAATGGAACACAAAATACATCCTGAC
CAAAAGGCTTCTCAAGCCGACATATGCCAAAACAAACAAAGAAAACATAAGCCGAGAAGC
ATAATCTTCAAGACGATGCAAAACGC
>TeaL_21467
TTGCAGAGTCTAAGAATTGCTTCCGAACAGGCTGCTTGCTACTACTGCCAGATGTTAACA
CTTGTCCTTTAATATTCCTCAACTCTGCCCCCAATAAACTTTCGTACAGTCCAAATAGTC
AAGGGTTAAAGTGAAGACAAATCCAAGATCCAAACACAGCATAAGTATAAAGACATTGTA
ACTGTGGCTGAAGTAAATAAGAACTAGATATAGAAGGATTGAAAATCCTATGAAAACATC
TCAAACAACAAAAATAGAACAATCGGATATAGAAGAGCAAGTTTTACATGAAATCAAGTT
GATCTGTTGTTTCATGCAAAAATGACCTTAGTTGAAAATCCTATCCAAACATCTCAAACA
ACAAAGATAGACAAACAATAGAATAATCTAAAGGAAAGTACCTCAGTTCTTTGTTTCCAG
CATAATGTACCTCTTATCTGGTTTCATATAATCATGAGCAAACATGATAAATTCTCTCAT
CCCATCAATGTATCGAGGTGACCTTCTATTATGAAGTTGCATCCAACTCCTATCCATGGT
GCTCACATACCTGATCGGAATCGCTACCGGAGAGTCGCCGGAAAATCGAAGAATCGAGGA
GAGATGAGGCGGCAACGGAGCGATCCAGCCCTGGAGAGAGATGCTATGAGACAATGATGA
ACCACAGATCAGAATCCGTAGAAGAAGAACCATTGAGTTCTATATCGAACCCGTAGAGAG
TGAGTGCTGAAATGAAATTAGGGATTTGAAACCTGATATATGAAGAAATTAGGGAT
>TeaL_21468
CTCCTCGCTTACTAATTTCTCAACAAGCTGCCCCTCATTTTCAACAGAAACCAATCTTTT
CCTTTTTTTGGAGCTCTTTTTTTCCTTGCCAGTTGCATCCTCAAAAGCCTGAACAGATTT
CTTTCTTGACCCATTTTTTATTGGATCATCTTTGTTAGGCACTTCAGGAACCCCACCAGA
CAATGTTTCAGAAATTGAACCCTCTTTCTTTCTCTTCTTATCTTTAGATCCAACCTTTTT
CTCCTCCAATGAAATGTTATGCATATCCTCCAAGGCAGAGTTACATTGCTCCATATTTTC
AACGAGAGAATCCGTACTTTGTTTTTTCTTCTTCTTTTTATCTTTAGATTTACCTTTTGC
CTCAGAATCAGTTTTATTGCTGCCTTTTGAAGATGTTAAATCTTTGGATTTATCTTCAGT
GGCCATTGGCAACAAATCTGATTGTTCTTGTCCTACATTTCCACCAAGATTATTAGCAAT
CAAACGCTTCTTATCCCCCAAGGCACAATGCTCAACATTGTCACCACGAGAATCGGTAGT
TGGCTTGTTTTTCTTCTTTTTATCTTTAGATTTAACTTCTGCTTCAGAATCAATTTTACC
ACCACCTAAGGAAGGTTTCAAATTTGTGCATGTCTCTTCATTTACCACTGGCAACGAATC
TAATTGCATTTCCTCGACAATACCATCAAGTGATTCAGAAATTGACTTATTTTTCTTTTT
CTTCTTATCCTTCTGTTTCTTAGTGGATTCATCTGTCTGCAGTTCACAGACTGTATCAGC
AGTGGGCTTCTTCAATGACTGCACATCAACTTCTTCAGTTTGATGAAGAGAATCAGAAAC
TCTTTTTATTTTCTTCTCCTCTTTAAACTCTACATTTGAATCAGCGAGCAAGTCATTTGC
TAGTATCTCCCTGGAGTTCTTAGTNNNNNNNNNNGATTGATTTGCTGCAGCATTGCTATC
ACTCTCATCACTTTTATTTTTCTTTTTCCTTCCAACAGTTTGCTCAAAGGCAGAACAGTG
ACCGTCTCCATCTTTTTTGGTAATGCAGTTAGTCAGCAATTCTTGCTCCTTGTAGGGGTC
ACATTTTGTTCCAGCACGAGTACATGTCTCCAAATAGTTGCCATAGATATCTTCCAAATT
TAGTGAACAAGTCTTCCAGCTGTCATTCTCGATTTGAGCTTCCGAGAGTAAACGCTTGAG
GGCTCTGGAGAAGCTATTGTGTTCAAGGTACTGAAGAACGGAATGGAGAAGAAGGGCCTT
CTGGTCGGGATTTAGGGTTAGGGTTTTGCTGTTGCAGGGCTTCATCATCGTCGTCGTTGC
CTTCGCCTTTTGCTCTGCAAGCAATACCTGCCGAGGCTTGAAAGCTAAAAGGGTTTGGTT
AGGGTTTGTGTGCGTGTTTCCACGGTGTTTCTCTTCCAGCATATATATGACAACTGAGAA
GATCCTTTTCTATTTGTTTTGCTTCAGGCCAAAGTGTCAGCGGTTTTAAAGCGTAGGTTT
AGAAATTAGGGGTTGTATG
>TeaL_21469
ATAATTAAGAAGTATCCGATACTTTTAATAAGTATCTGATACGTATCCGCGAGTATCCAA
GGAGTATCGGTATCCGATACGGATACGTCACCTTATTTGAAGTATCCGTGCAGCAAATTA
CCAAGAAGTCTTTTTTGAAAAACGTGTAGCCTATTTAGTCCCATAACCGTTTATTTTTAC
TCAAAAGTCCTATAACGTTTTTCTTCTTCTCTGCCTTTCTTCTTCTTTGCCTCTTTTGCT
CTTTGTGATTTTCGGCGATCGTCGACGGGCAACCACATATTGCTTCTTCTCTTTCTCTTT
CTGATATATAGCCACCGACGACCGACGACTACCATTGATTGGGATTCACCAGCAACAACT
GACTGCCGACCACTTACTTCACCTTTACCGATGGTGAAGAAGATATGTTTCTGA
>TeaL_21470
CACTTTGGATGGATGTGAGGCAAATGAGCTCTCACTCCTTTTATAGGGCAACCTAGTATT
CTTAGAAACATTCTAAGGCCCTTATTAATTAGGGTGTGTAGAAACGTCATGGAGGCTTCT
ACCACATTACAAGAATTTTTCCTACTTTGGAACTATCTATGTACGTTCTAGAATTATGTA
CAACATTATCATATTCTTTCAAGTCTTCTAGAAGCTTTTGTAATCTTCCATTAGACTCCC
TTCCTTAAGCCTTCCCCTTGGTTGGCAATTTTGTCTAGGTAATTTGGCGGGATGTGACAA
TGTGGCTATGTGACGCCCCGAAAACATAGAGAATTGGACTATACATTCCACATTCCACAT
ATATACTACATGCATTCAATACGCGGAAGTTTAAGTAAATTCCAAGCATTCTATAATCAT
AACAACATTGTTAATGTTACAAAATCATATCACATGCATTAATACATTCATTGATTTTAA
GACCTGAATCTACAGCACGTGATCGATAAGCAATAATATCTAAATTATTACAAATTCATG
CCTTTTTGGCTACATGTTTCCAAGATTATACTTGGTTACAACAAAAGTGGGTGTTAAGCT
CCATCAGCTCCAACATCCTCTCAAGGTATCCCTTTTCTATCCCCTTAGCGGAGGCATACT
ATCAACACCTAAAATGTTTTTTCACATAGGGTGAGCTAAAAGCCTAGTAGAGACAAGTTT
AATGATATATATAGTGTTTAATGAAACTATCACTGCTAGAAAATGAGGCTTTTGACACGG
AATTTTTTGCGACGGTTTCAAAATCGTCGCAAAAAGTAACCTTTTGCGACGG
>TeaL_21471
AATGAGTCAAAGTATGAAGAGCCTAACATAGCTTGTGTAGCAGAGCCAAGCTCACTCACT
TGGCAGCATCATGGCTCACCTAGAGCCCTTGCTCGCCATAGTCCTTCTTAGCTCATTCTA
ATAAGGGAACATGCTCTCTCCATACTCACTCCTGCTCAATGGTAGCATAATAGGCCCTTG
GCTCACCTTTGTTCATTTGGCAGCATAGCTGGGCCCTTGACTCACCCATGTTTACATGGT
TGCCTAGGTTGGGTCCTTGGCTCACCTATGTGCTCGCCCACTTCACTTAATTACTTGGCT
ACCTAAGCTCAAAGGAGGGCCTAGGCATCCCCGCTCGGGATCATTGGAGGATTATGGATT
GGAGGCTAAGACCATGGGTTTGTTAAAGGTTGCTTGGTTGTCTCCTGCAATGACAACTCC
ACCTTGACTAGCCTTAGAGAAAGCAGATGTTGACCTTATACTTATGACTATTACATACAT
GATACACTACTCCATATATCATACCTTCCTTTGCATGATGCAGCCTTCCCAAAGGCCTAA
ATCGTAAGATAGAGGAATAAGACTAATATCACCATCATGTCGAGTTAAAAAGGGCTCCCC
ACCTATCCAAAGGTTGCTTAATGTCATGGCCTCAGTTATTTCCACGCCCTCCATGCAACA
CTTAGTCACTCACAAGCCTTGCTACTTATTCTAAGTCAACCTAACCCTTGAGCGCACAAG
AGAGAGCAGCACACACAAGCGAGTTTGACAGAATGCTTGTATTACTTGCAGAGAGAAAAT
TACACTCAAGTTGGATGTGAGGCAAATGAGCCCTCAC
>TeaL_21472
AAAAAAAATTGGAATAATGGTTCAAAAAGTAAAAAAAAATAAAAAAAAAAAAAGAAAAGG
TGCACATGAGTTGGTATGTCAAAAAGTAGAATAAAAACAAAAGTGCCCATAGCTTTTTAG
CTCAGACTTTAGAACCTCGTCAATTAATTGTCCATAACCAGTTCCTTTCTCCTTAAACCA
GTATGGGATTTTATTCTTGGTAAATATGATGTTATCATCGGGGAGACCCGGCAAAGCAAA
TGTCTCTGTAACATAGAACAAGAACCTGGGAATGCCGAGGCGAGCACCAAGGTCGGCAGT
CCAGGGATGGAACATGTCGCTGACGATGCAATCAGGGCGGCGTCGTTTGAAATGATCGCC
GATGACCTGCGATTTTGGACGCCGATCACGAGGTTGAGATTTTCCGGCGAGGAAAAGAAG
CAGAAGCTTCCGAGATCGCAGGATTCGCCTCTGATGGTGACGACGTAGGCGAATCGGACG
GCGATGATGAGAACACCGAAGACAAAGAGTCGAACCAGAATGTTCCTCAGTAAGCTTGGC
TTAGACTCCATAGCTCTCTGTATATACTAAATCTAGAGAG
>TeaL_21473
CAACTTATCGAAATAGATCTGAGTGATGGACAAGATGCACCGAGGCCGGTATTCGTAAGT
TCGAGCCTTAGCCCAGAGAAGCGGGAACAGTTGTTAAAGTTGATAAGCCGATACTCAGAT
GTGTTTGCTTGGTCATATAAGGAAATGCCCGGACTAGATCCTGACCTAGTCTCCCACTAT
CTTGATGTGTTCCCAAACTCCAAGCCAATTAAGCAAGCTGCTCGAAAATATCATCCAGAT
CTCGAAGAGAAGATTAAGGAGGAGATTGAAAAACTTCAACAGGCTGGTTTCATCCGGCCA
ATACAGTACCCCACGTGGTTAGCAAACATCGTGCCAGTAAAGAAGAAGAATGGCCAAATC
AGAGTATGTGTAGACTTTCGAGATTTGAACAAATCTTGCCCGAAGGATGAATTCCCTCTT
CCTCACATCGACACCCTCGTGGATACTACCTCGGGACACCAGATGTTCTCATTCATGGAT
GGATTCAGTGGATACAATCAGATTAAGATGGCTGAAGAGGACGCAGAAAAGACTGCTTTT
AGAACACCTCTCGGAAACTTCTTCTATACAGTCATGCCTTTCGGACTCAAGAATGCCGGT
GCAACTTACCAAAGGGCTATGACTGCAATCTTTCATGACATGATCCATCATGAGGTGGAA
GATTATGTTGATGATCTAGTGGTGAAATCCAAGAAAGAAGAAGACCATCTCCGAGACCTT
GAGAAGGTATTCAAGAGGTGCCAGAAATTCAAAATGAGGATGAATCCTCTCAAATGTGCT
TTCGGGGTGACGGCCGGGAAGTTCCTCGGGTTTCTTGTACATAGGCATGGTATCGAGGCA
GATGAAGACAAGGTCAAATCTATCAGAGCAATGCCTCCCCCGCATTCTCAGAAGGAGTTA
AAGAAGTTCCTCGGGAAGGTGTCTTATATTCGGAGGTTTATCCCAGCACTGGCAGAGATC
TCTGCGCCTTTCGGCTCTTTGTTAAAAGGAGATGCCAAGTTCGAGTGGAACCAGGAGCAC
CAAAAGGCCT
>TeaL_21474
ACTGGTCACGAAAACTTCAGATTAGCAAAACATTATAATGCTTCTCATACACCAGTGATA
CAATAATATTCATCAGCCACACTTTCAGAGAGAATATTCCAATTGCACATATAAAAATAA
AACCTCTAATTTTAGATTCAGCTCCTCTCTGCAACATAAGAGCTATCAAGAATTGTGGTT
ACTAATTAATCATTGCTTGAAATCATTTCTCACAACAAATAGGGCGTAGAACTATGTTGG
ACTAATACAACCAAGAGGACTAAGAGCTAATCATGAGCCAGATACCAAATATCTGCATTC
AATACCCATGGTAAGGTGATCACTGATTGATCAGAAGTCCAAGAAAGTATGTTTTACATG
GAAGGCTTGAGATGAACCAACACTTGGGCAACTGTCTCAAGACAGCACTGTGGAGCAGCT
ATGGTAAGAAATTTGAAGTCAAAATAATGTCAGGAACATTCCACAGTAAAGTTCAAGAAT
CATCGAACTAGGGGGCAAAGAACACTAAACTTTGGGGTGGTTGAAATTGAAATTGTATTG
CTATTGTTTGATAATTTATAATAATTTTGACAGCTATTGAACAGAACTCAGGAATTCTTC
ACAATATTCATTCAGCAATTCAAAATACTTCCATAATGGCATCTATTCCATGAAATGCAT
TTATATATTTTACATCACATCAACAACAGTTGTTAATTCTTCCCAAATCAGTTTTAGAAA
GCTAATATGATTCTATCCACAACCAAAAGATGTACCAAGTTCAGAACATGCTCTAATTGT
ATCGGTTGCTCTGAGTGTGGCTCAGACAACCAGCCACTGGACCAGAGAATAAACTGAGGC
AAAAACAAAATAGGTTCTGTTCAACTCTGCTGGAATAGTTTTAACAAAAACAAGCACACC
TGCACGACACGGGGTTCGAACAAACCTTTATGCAATGGCTCAGATTATTGAAGCCAGATT
GTGTAACCTAATAAAAACAAAAGTAACTATGTTACTTGTGTTGGGAATATATCATAAATA
ATAAAGTGGGTGGTCAACAATCTAATATGGTGTCCCAGTTGGGTGCTAGGTGGTCTCTAG
TGGGTCAAGTCTTCGCCCAAAGTCTAATCTCTCGCCTCTCATCTCTCTGTGACCTCCACA
TGCTATCTGGCCTGCATATGTGGGGAGTGTTCAACAGTGGCCCTTGGCACTCAACAGATT
AATGGGTTGCCCAACCACTGCAACATAGAGCAGTGCAGATTGCATTCAAAGGAGGAATGA
TATGTCAAAATCAAGCATGTGGTTGCCTTAATTGGTTGACTACGTGAGAAAATCGAATAC
ACCTAACAATAGAGACATACATTAACAGAGAGGGGAATGGAAAAAAGAAAAAGGAAAGTT
GTTAATATGTAGAGTAAAGAATGTCAGTAGACCATGAAACAAACATACAAACACTGAATT
AAGAACGCATATAACCAAGTGTAATATCAGGACTAAACTCGTAAAATATATCACAAAGAA
GACTAAGAATAAAGGTCAATGTCAGGTGACAGAAACACAGGCAGGCCTGAATGTACATGA
GACATACTTACTTTGGAGAAAAAGGAACCACAAAGTTCAGGAGCACGATACCATCGAGTT
GCCACATAATCCTTGAAGTCGGATAAAACCCGAAAAATTAGTAAGTTGTTAAATATGTAA
ACTTAATAAAGTTGTGCAACTCAACAACATATTGAGGCAAAAAACTGATGTAATTCAAAT
TTTAAAGGCTAAAACTGTTACAATAGCATCAACCCTCATAATTTTTTAGCACAAGAAAGA
GACATACGGTCCAAAATATAGTTGATGGAGCATCGCTAAACGAAACACGAGCAAGCCCAA
AATCACAAATCTTCAATTTGCAGTCTGCATTTGCCAAGATATTTTTTGGCTTTAAATCTC
GATGGAAAACATTTGCTGCAAGAATCAGAAAAGAGTAATATATTTCATCAAGTTTATAAA
TGCCCACGGATGTGATATAAAATCACCATAGAGAAAAAGTTAACCTGTATGTATATACTT
CAGAGCCCGAAGAAGCTGGTGTAAGAAGAACTGAAAATGTTCAGGTGTAAGATCATCATT
TGCTTTGATTACCTCATCAAGGTCAGATTCCATCAACTCAAAAACAACATATATATCTTT
AAA
>TeaL_21475
GTGAATCCAGAGAAATTCTCTGGTGATGAGATTTTCTCTGTGTCTTTTCTGTATTTTTTG
GGAATTTCTCTGGGTTGTGGAGTCCAGAATTTCTCTGGGTTGAGAGAATTACTGTAGAAA
GATTTGTCTGGGAATTTCTCTGGGTTGGAAAATTTCTCTGGTTATCTGTCTATGAGTGTG
TTTTGGTTAGCTCCTCAGTTCATCATTCTTGGAATTGAAGATGGGTTTACACTTGTTGGC
CTACAAGAGTATTTCTATGATCAAATTAGAGTTTTTGAATCTGTAATAGGCTTCATTGCA
TTTTTCTAGGTATCAACATTTGTTTAACCCCTCTCTCTCTTTCTCTATTTAATGTGTTTT
GTGTGTGCATTGTTTTTCTCTGGTTTGGAGTCCAGAGAAATTCTAGAAATTTCTCTGGGA
GAAAACTAAAGAAATTTGCAAATCAGAGAAATTTGAAGAGAATTGGACCAGAGAAATTCA
AAATTTCTCTG
>TeaL_21476
GGGACATAATAAAGTTATATTTTAATGATACATACATATATATTAATTATCTACACTCAA
ATGTTGGTGAATAAGTGGAACAGAAAGCCCAAATGTCTACTTAAACATATTTGGGGTTTA
GGTTTTCACGAGTTAAAATGCCTAAAAAGAAGCAATTAATAAGTACATATTCATACTTCT
CTTAATCTTTGACTGCCCATTTATTTTCTTTAAACATACCCAATGACTCCAGTAGGACTG
CACATAAACCCGCAAGACTCGACTTACCCGACCGACTGAACTTGACTCAATACGACAAGC
TATGGTCAGTTTTGTGAAGTGCAGCAGTCAGTAGCGGTTTGAAAGTTTGAAAATAATTAT
TTTGTCAGTTGGCTATCAGTTTATAAAAAGCAGCAACTGCTAAACCCAAATCAACTGAAT
TATGTAAGTATACAACCTTAGTGTTACACGTGGTCTTGTGCAATTGGAAGCTCAGATTAC
ACTATCTTATCATTTCACTTTTATATCTCTTCTCTCTATCTTTTCAAATGATTCCTCCAT
CTTATCTTTTTTCTTTTTTTGACAAATTCCTCTATCTTATCTTTCACTTTTTAAACACTT
TATTTCCTTCTCTTTCCTCTCAAATGGCTTGTCTCTTTATCCTCTCAAATGATTTACATC
TAAATTCTGCGATTCTCTCTCATTCCTCTCTCCCTCTAACTATCCAGTCACAACAAAGAA
CCTTAATGTTGCACTTGCAGAAACTGAGGAATCGAGGCTTATCAGCTTGATATTATTCAA
ATTATTGCAAAACCCTCCTTCCAAAACCCCACTCTCAGATCTCCTCCCCTCACAGTTTTC
CTCCTCCCTCACTTCTTCCCCTCTCTAACTTGCCATTTTTGCACATTCATCAAACAGTTG
AGGTTGATTTGGGTCAGATTGAACGGTGCTACTGTTCCTCTCTCTTAATTTCTCTTAGAT
CTATGTATGTGTGTATGATACATTTTGTGGCGGCAGAGGAAAAGGAGGGAGGGGCAAGTG
GCAAGGGGTAGAAGAGAGGACAGCAAGTCACAAAACTGACTGAAGCCGACATTTTCAAAT
AGCTATTTGGTCGGAATCAGGTGATTAGATTTGGAACCTGAATTGGTTGGTTCGGATGAT
GGGGAGAAACCCAAACTAACTCTACCCGTGAACACCCCTAGACTCCAGACTTGTCTCATC
TGTGTTAGCCTGTTAGGTAATAAACATGGGCAATTTTTATTAAATAAAAATAGAAATGGC
ATGTTTATACACGTGTCCGACACATCAAAATTGTCCAATGGGTGCAAGTGTTTAACATGT
GTAAGAAGTGTACACAAACATGCCACCCCGTGAGGCGCATCCAGCTACGCATGCTTCCTA
GAAAAGCATCTTGTCATTTAATATTAAGGAAAATTAATTATAATGCAGAAAGACATCATA
ACAATGAACTACCAACAACAAATAAATGTTAAGGTCACACACTAGCATGATGAAAATAAT
ACGCAAAATAGTTGTAGATCAGGTCCTGCATCAAAAAGGGGCCAAAAAGGAATACCTTTT
TGTCACTTTCATTAAAATGTAGCCAGCCACCATATTTTTCAGTAGCAAAAGTAACAGAAG
CCGGTTTGTCAACTGGTTTCTCCTCTGGCACAGGCTCCCACCTACTTTTGGATCGCCTAC
TTGGACTTCTTTTGTTCTTTGACAATGAAGAAATAGGAGTTGAATACTGAAAATTTCTGC
AGAACAACATGAACACATGAGGATTGGTAGACATCATAGGAGATATTTCATTTTTGACAA
TATCTTGAAATCCTTAAAAACTGAAACCTTTTTCTAAAACTGCAACCAAATAAAAGATGA
GCAACAAATGCTGAGAACAGCTTGAATCAATATCCAAATCAATCTATTACAAAGAGATTT
GGTAAGGGTACTGACTAATGAACCAATCATCCAACATTAAGCCACAACTCTCAGATCTTG
TAACCAACACAAAATATTTATCATAGCATTCTTTTGGTAAATAAATTTTATAATTTGAAA
GTACAAGGTGGAATGCTGCAAAATGTTGGAGCGTGACTATTGACTATTGAGATGGCAAGA
TGTGAAGTAGCAAATATATATATATATATATATGTAGAGAGAGAGAGAGAGAGACTATTA
GATTATAAATTTCTGAGAGAGGATTTGTGAGCCGTTGCCTCTTTATATTGAACTAAAAAT
TCACCTTTGACTGACAAATGGACAATTAAAGTAATAACCTGTAAAAATGTAGGTACAGGT
AAATTGGAAAAATATAAGTGGAAGCAAAGAAGGCATGATTTAACAGACAGTATGACCATA
ACAAATTAACATATGGTATGTCCACAGTAAAAGCACTGGAAAATTGACCAACAGATTGCC
AACAATTTCATTCTGGCAATACATTGGATTCTACAGTGCTCAGATTTCAAAATTTTTCAT
AAACAAACTTCAGAGTAGGACTGCTGGCCAAAAGAAAATAAAACTACAAGAGATAAAGAT
TAGATGGTTCAAACTAATCAAGTAAAAGGTGATGCATAATACACCTGAACTACTTAGTTA
GATATGTTATCTCCGAATTCCATTTTTTCTTTCTACTGATTAATTGATTTAGCGAGTTGG
CAATCTCTATAGGCATGGCGAGTGTTAAGTGACTAGGTTAGGTATATAGAGTGTCCAATT
GTTCAAGTTTGAAGTCTAAAGATTTCCAGAGACAATGCAAGCGTGCTCCAATCCTAAGTT
CAGGTACAGCTACATGAGCATGGTACAATAGTGCAAGACATGTGGTATTCATGTCAAATG
TCGACCCAGAATAACCTATACTTGGTCATGTGGCTTTTTTAACTCAAAATTGTGGGGAAA
AGGACTGATTTGAGCAAGTCTGACAAGCACCGCTTCAGGGTGGACATTGGCCAGGTCGCC
TGTGAAGCCTGCCTTACCCATCCTGGTTATTTTAGTGCTTGGAATTGATATACAAGCCCG
ATGGGTAGGTTGGGCTGAAATTAGGCCCATAATTTCGGGCTAGGCTTGGGATAAAGATCT
GAAGCCTGGCCCAACATGGTTATTATTATAATTTTAAATATTATTTATACATATATAAAC
CGTGTTTGGAGAACTCTAGCCGTCTGGTCTCTAATTCCTTTTCCATAGAAACTGCATCCT
CTCTCTTCAGTGTCCTGCCCTAGTTTCCCTTAAGATTTTTTTTATCTCTCCACACAGCTG
ATTGTTAGACTCACTTGAGATCTAAATAAGAGAAGCTAACAAGGGTGTTAGACCCACCTG
AGAGTGGGTAACGGGCATGCCAGATCGTGGGTGAAGATGTCAAAGTTAAATGCATTTCCA
TGGGATTGTTGTTCTTGTGGTTTTCCACATATATTGTCGTGTCTTGATTTAATCTATCTA
TTTACTTATTGCGATATTGGGTAGATAATATTGATATGCTTAATTGATATCTATAGTGGA
ATTGACAAAATGAATTGAGTGATTCAACACTTGATTATTTTTATCGGTTAGTGTTTGGCC
TATTCAAAACCCCTTCATAGGCACAAACTTGTCTGCCTCCGCCTTTTTCACAACTAATGT
GACTTCTACAGCATAGTGCAATGAACTAGTATGTATATTAAATGAAATATCATACAAGTA
TAGATACATGTGCATGCATGAGAGAGAGAGAGAGAGAGAGAGAGAAAGAGATGTACTCCT
TATTGGTCACATCCGTATTGGGTACTGGGAAAAGAGGCTCAATATCCCAGTCTCGTGTAT
AAAGTGAACCATCAGCAGTAGCCTTGGTAATTACCTCTTTCAAGACAGCTAAACTTGCAA
TAATTTGTATATAAATCATACAACATACCATAAACAGATAAAAATTGCCATCAACCTAAA
ACATTACAAAGTTCCATGCAAAAAAATAGTTAGATATCCAATTCCAATGACATAAAAATA
AAAAATAAAAAATGCTTTTTCCTTATCAAAAAGGAGTCAAAATAATGAAAGGCAGCCTCA
CTCTCATAAGAACTACAAACCTTACCAGTCCAGCTCAAATCTCTAGAAGACAACTGAGAA
TCATTTTACAATATGCTAGCTAACAGAAAGCACTTAAGTTCCAAACTTTCAATGGAAGTG
ATAATTGACGTGTGATTAACTACAATTCTGTTTGTATAGATAATGTCAATTTTAATAATG
ACATGATAATGGCGATCTTCAATTATAATGATGATTATACCAATAAACCAAAAATAGAAA
GAGAGAACTCATCTAAGGAAATAGTCCACAAAAGCTAAAAAAGATTAAAGAGCGAAAGAA
TATCCAAAGGATTCACATTGAAATGAAGAAAGTATATTCTAGAGTTCCAAAACGCACAAT
TTTATAATATAAAGAAAAAGAGCTCCCCGATGAGGCAACTTAATATCACCAGTTATAATA
TATAAGGAGCAACAACTAGTGGATAAAACATTGGGACAAATCCAATTCCAAAATGAACAA
ACCATCTACAAAATCTGTGATGTTCGGAGTCCAATCTTATACCTTAAGTGAAAAATTCAA
GGTGACACAAAAAAACTCAAACTCCTGATCTCTGTAAAGAGATTAGATGATTTATCGAAT
AGGTAAAATAGAGAGCCTTCTGATGCTTTCTTTAAAATCTGAAGCATTCTTAACCTAATA
GTATTGACAAAATTAAGAACAAATAACTACATTTTTTTGGGACAAATCAAACTCCCTATA
GCTTACACGAAAAAGTGAAGTTACGGTCTCTTCTTCGTCGGCATTAGAATGTGACATTGT
GTCCAGATCCACAAAACATTAGTTAGAAACAACAAACCAATAACCAATAAAACCTTCAAA
ATATATCATACTGCATACCTCTTTCATGACAGCTTGACA
>TeaL_21477
GTGAAGGAAATTCGAAGACTTGGAATTCAGCCGCACGATGTAACAAAACTTGTTAGTCAA
GTTTTTGCTGAAATGATGTTCAAACATGGGTTTGTTCATTGTGATCCACATGCTGCCAAC
TTGCTGGTTCGTCCACTGCCTCAAGGCAAGAGGAGCATTCTTGGCAAGAGAAAACCGCAG
TTGGTACTTCTAGACCATGGATTGTACAAGGAACTTGACTTCTCATTGATCAGTTATATT
GCAAAAAAAGAAATTCTTTCCATGATTACATAACCGTCCATGCCATTGCTCAACGAGAGA
CAAAATAATGTTGTTTCATATTTGTTCTCGAATATGTTATCATTTAAAAGCCTAGAATAG
GACTAATATAATTTTTACATTATGAGAAATTGTTTTAAAATGCTCTGAAGTTATGATTAA
AATGTAATCAATTAAATTTTCAGTTTTAGATGAGAGAAAAAGTATTGATTAGGCACTAGT
GGTGACAATGTGGGAGCCTCCAGGATATATTGATGCAGCCAATAGCCTAAAGCTTTTTAG
CAGGGAGAGGAAAGATTTTGAGCTGTGGTTCTTCCTAAATATTTGTGCAGTCTACAAATG
ACATATGTTTGGGTTGCCATGCCTCACACAGTGCTTGGGACAGGGATGACACACTATAGA
TTGGAGTTGGCTCTGGGGCCAATTCCAAATGCCAAGTTTTGGGGGGGACATGTTTTATGT
GTCTTGTATTGGCATATTTTTTTGTGTAATATTTATTTATATATGTCTTATTATTGCATA
GTTACTAATTTCAAATATGGGCTATTTTCATGACCGAAAATAAGCAGGAACTCAAGTTGA
AGAATATATACGGACAGTAGCCCTTTGTACAAAAAGGGGTAAATTTGAATTTGCATAAGT
ACAAGGTCTAGAATTAATACCCATAATTTTGACTACATCATTTATGAGTTAGATTATTCT
TGAATTAATACCAAATCAATTTGGTCCTTTAAAGTTCTTCCAATGTTACATGAACTTAGG
TTCATTCGTTGAGTTTATTTATGTCACCAAGTTTTAGATTTATGTAATTGTAGAGTAGGA
CTAAAATTGTGTAAATTTTTTTTGCTATTTTACATGAGAAGATACAAGTACACGTAAACT
TGAATAACCAGTCATGTTTGCTTGATGCATGCCAATATAGTGGAGTGATCCCTACCATGT
TTCTATTGTTAATGGCATCCATGAATTTATTATTTATTTTTTTCACATGTAAGAAACATG
ATAAAGCATTTTTTGGTTCATCTGGCTATAATATCCCATCCAATTGATATAGTTAAGATA
TGTGAAATTAGGGTTCGGATTGGCTAGGTTTTGTCAAACTCAGATTTGCTTTGGGGCTAT
CTTTATGGATAGGACTTGTGTCCCATTTGAACGCATTGCATTTTCATGATGCAACCTAAG
GTTTTCTCTATGCTGTTGAGGTGTTTCTGGGGAACTAAAATGTTTGCAAATGAAAAGGTC
TGAATATAATTCAACAATCAGTAGTTAACATAACAGCATTAGGCCAACAGTTTTAACCAA
TAAAGCATTGGAAAGATAGGCAGAAAAGTATCCAGACATCCAGAAATATCATCCAGAAAT
ATCAATATCAAGTCTTTAAATTTCATTGGTAAGCATGAATAATATAACATTCTGCAATTA
GTAACTTGGTCTTGAAAAGAGAGAAAATACCACAAAGTAATGCAATGTCAAGTTAAATGC
ATGGAAAATTAGGTTTCCTCTATAAGAGCTACGCATAAGAGTTGAAAAGCAGTGATGGCC
CACAAAATGAGGAAACATGGAATGCTTATCGACGAAATAGAGATAAATAAATAGTGAAAA
AGTATAATGAATGAGTTAGAGGATGTTTATATGAAATAGAAAAAGGTTATGAATAAAATA
ACATGAAGGTAGGATGGAATAGAATAAGGGACCTGACCTTGTTGAAGGCACCTTGTATTC
TCCCAAGTCTCTTTGATTCAAGGGGCAGCCAATGGTTGTGTAAGAATGTGCTAGCAAACT
CAAAAGGTATCTGTTTGATTCAGGGCTAGAATTGCAATATTCACAACTCTAAAAAAGGGA
CGTACCCCCTTGTACAACTTAAAACAACCAATTAAGAAGGGGCAAAATCCTTGGAACCAG
TAACTACAAGACAACTATCAAAATTTATTTTTACTGTGAGATTTGGGACCTTCACCTAAA
ATTTGCAGAGTTTCTAAGAAATGGGAGTTTTTAGTACACTCCTACTTGGATTTGTGTGGT
GGTGGGGTCCCAATTGCACCTAGAGAGGTATTTGGAGAAGCTTGACTGTTTTTTTTCATC
ACTTGGACTGCAACTCTTGAGGCTTTTTTACCATAGACAACCTTAGGAAGAGAAGAATGA
TGGTGATTAAATGGTCTTGTATGTGTGTAATAAGGTAGTGGAAATTGTTAATCATCTCCT
CTTACATTGTCTAGTGGCCAGAGAACTATGGGACTTCATTTGCTTAATGTTTGGTCTTGT
ATGGGTGATGCCATTATCATTGGGAAAACTTCTTGTGTGCTGGAGTTCATATTGTCCGAC
CACTTCGACTTGGTAGCATTTTATGGATTGTTTGGAGGGAAAGAAATCTGAGGATTTCTG
ATTTGAAGCTTTAAATAATCTTTTCTCATTTCTCTAAATTTTTTTGTTTTTGGTTGAAAA
AGGATTGTCCTTTGTGCACAGATTATAGGTGATTTATACATGCTTGTAAAAAGCTTTTGG
GCTTTGGTTTTTGAGTGTACAGAGTTTGCCCCTTCTATGTGCTTTTTGCTAATACATTTC
GCTTATTTAAAAAATAAAGAAAAAAGAACTAACCAAAAATGAATTTCTGAGGACATTCCT
ATTGAAATGCATATTGATCCAAATACCTCATGCTTTGGTGATCAAAAAGAGTTGTAGTTT
CATGATTATTTCTCATTCTTTTATAAGGAAACAATTTCAATGATTAGCCTGTGAATTAGC
ACATTTGTCAGAATGTGGGTTGATATTCATTCAAAGGTCTTTTGGGTCAAATATTATATG
AAATACTTTTCTTATATTGAATGTACTGTAACCTCATTACAGGGTCCTGCCATCCATGTT
TCCTTATTTGTGTCTTACATGCACTGTATTTGTCATTTTGCACAAGTGACTATGAATGGG
TATTTCTCTCTGATGTCTCTGTATTTCTTTTCCATTTACAGGCAAGAGAAAACCGCAGTT
GGT
>TeaL_21478
TTAATGTGACATTTTGTCTTATTAACTATTTTAGCTTATTTTGTCTTTTTGTAGATTTTA
GTCTAAATTGGGCTAAAATCCCACTTCCCAAACAGCCCCATTATAGCGGGGCAAGATGAG
CAGGCAAAGAATGCAAGAGCAAGGGAGAGAACCAACAGCAGGGATTCCAACAAGAGCACA
GCAGACTCCTGCTTGGTCATGGAAGCATCAAAGGCCTTGGCATTCTGCAAGGAAAGGCGT
AGAGCTTCATTTTCAGCAAAACAGCACTGGAGCAACCTCCCCAGCCTCCTGCATTCGCCT
TCTAAGTACCTACTCTTTATCTCAAGATCTTTCACATACATCTTCTTCCTCTCCCTTGAT
CTCACTGCGGCATCCCGATTTCTCAATTGCCTTTGTCGTTTCTTGCTAACAGTATCGCAT
CTCCATTGTTGTTGTTGTTGTTGTTGTTGTTGTTGATGATGTTGTTGATGTTGTTGTGAG
GGAGGTCATCGACCTTGTGGCGCGCCTCATGTTCCTCAGGGGAAGAAGAAGAAGAAGTGT
TGAGATGAAGATCAACGACTTCAGCAGAGTGATCGGACTGAAGAGGAGAGTCGAGAAGGA
ATTCCGACAAGAAATCATTTGAAAATTGTACCTCGTTGTCGTTTTCCATCATCAACATCT
GCTCGATCTCCCCGATCGACAAACACAACGAATCGGGAGGCGAATCCGACATATCTGAAA
GGATGAGAGAGGGATCGAATAGATTCAGGTCTTCTGGAACAATGTTATCCAACATATGTT
CCCAATCGATTTGCCCCACTGCAATCCCATTCTCTGGAGTTCCAGATTCACCCATCGAGA
TTCAACAAAAACTACTCCTTATACCACCTAATAATAATTCTTTTTAATTAATACTGATCG
AATCGTCTTTCAACTACTGTTCTATAGATAGACGTACAACTACTGATAATACTGATCGAA
TCGTCTTTCAA
>TeaL_21479
ACAATGTATATTATGCTATCTAACGTCCTCCCTCACATGCGACCCCGTCTTTCATGTGGA
GAGACAAATAGAGAACCAAATAGAAGAAGAAGCAAACAACCAAACAAAGAAAAAGAAACC
AAACGGGAAAAGAATATGAAATACCAGCGGAGAGACTTGAACCCCAGATTGCTCTCTCAA
CCTGAGCCCTGATGTTAAGTTACTAATTTTCTCAAAAACTTAAGCTATTAGAAAATGTGC
ACAACAATGTATATTAAGCTATCTAACAATTAGAACTTTGAATTCTGACCAATAAAATGG
TTGCCGTTTTGGTTGGGCTTTAGGTACATGATGTACATTGAAGTTGCCAAAGTAGATGTA
GGACTTATTGGGTTGTAGAAAGGAAAGAATGGCCTGTCTGTCACCTTTTATGCCTTTCTT
TTTTTCATTTCATCACTCTTCACTTCAACATGGCGAAGGGCATTTTTTTTTTCCCTTTTC
AAAAAGCAATTTTTAGTTTAGCAGGTGATTATTGATGATTTTATGATTAAATTTAAATTA
GTTATTCTTTCAGGTTTAACCTACCACTTTCAGGATTAACCAACAAAAAATGAAATTAGA
GTTTCTTTTACTGGTATTCAGATATATTCCTACGTTTGTGGTTTGCTGGTTGTAGTAAGG
TTAATGTAATGTAAGATGTGGTTTGCTTGTTGGCATTATTACCTGATGTTCGATTGAGAC
ATTGGACCTGAAGTCTTGTGGGTAGGACATTCTGTCTATAGAATCAGTTATAGTTGGTAA
GTTGTCTTTCAGATGCTGATAAGACTGCTGATGATGCACCGTTTCAAAAATAAAAAAAAT
ATAAAATAAAATAAAAGGAGAAAGAAAGAAAGATAAAGACTGCTGATAATACATCCGTTT
CAAAAATAAAAAAAATATAAAATAAAATAAAA
>TeaL_21480
TTTTTATTTTTTTTTTTTTTTTTTTTTTTTTTTTTTGTGCAGACAGACACGTAAGGGACA
TGTCTAGACACCTTCGGGACACCATGGGGTTAGAAATATAATTTCTGAAACTTCAAGTGG
GGGTTAATTTGTAAAAAAACAAAAATTAAAAATCAATTGCTGACCTAGTTTCGAATTGAG
AGAAAAGAAGAGACTGAGAGAAAGGCTCGTTGGTGGTCGTTGGTGGCTCGTTGGTGGTCG
GTCGTCGCTGGTCAGTGCTTGCTGGTCTTTGCTCGCTGCTTGCTGGTCGTTGCTTTCACT
GTTATCGAAGGT
>TeaL_21481
AAACTGTAGTTGCTGCATGTTTTATAAATTGCACAATCTCGTAAAGTATCCACAGTATTT
GCTTCCACTACATTATAATACAATGGGAGGGAGGAAAGTTGATACCATAAGGCAATTGAA
GGGCCTAACTTTTTAAGCATGATGACACCTTATATGCTCATTGGTCTGCCTATACCAGTT
TCAATGTGTGACAGTTTTTTTTTTTTTTTTTGCTAAAAGTATAAAACAAGAGAGGGGAAA
GCCAACACAGTAGACAATAGGTACATGGAATTGCAATTATCAAGATTAATTACAACTATG
AAGCAGGGTTACAGCAATGGATAAGGGATGTTGGGTATAACATGGTATGGATACATTGAT
ACATCAAGAATCTATAAAGCACGGACACCTCTTTGAGGGCCGCATATCAGTCAGACACGT
GCCGGACACAGACATGCACTGAAGAGAGTGTCCCTTTTTTTATTTTATTTTATTTTTTAT
TTTTTTTTGCAGACAAACACGTAAGGGACACGTTTGGACACGTTTGGGATACCACGGGTC
ATAAATATAATTTCTGAAACTTCAAGTAGGGGTCAATTTGTAAAAAACAAAAATTAAAAA
TCAATTGCTAACCTAGTTTTTAACAGAGAGAAGAGAAGAGACTAAGAGAAAGGCTCATCA
GTGGTCGCTGGTGGCTTGTCTCTGATCGGTCGTTGCTGGTGGGTCGGAGCTGGTCGGAGC
TCGTTGGTCTCTGCTTGTTGCTCGATGGTCGTTGCACGTAAGGTATGTTGCTCGATTCTC
TTCTTCTTCTTTCCTCTCTCTCGCTCTCTCTCTCTCTCTCTCTCTCTCTCTCTCGCTTTG
CTTGGTTATGCTTTTGTATCTGTTGTCAATAACGAGACTGTGCTTTACTGTATATGAAAT
GAATGTTGAAAACAAGTTCACATTACAATGAATTTTTAGAAAGAGTATAGAATAACTATT
TATAATCCTTGGAAGATACTAAATAATATATATAATCAACCCCAAACTTGATTTTTGTTG
TACTTACTGTCCGTTTGGATTGGGTGATTTGGACAGAAAAGAAAAGAAATCGAAATCTCT
TCGCCCTAATTACTTGTTTGGATTATTAGAGAAATGGGGTGAATTAGAAGAAACAGAAAG
AAACATTTTTTTTTCTTGAAAATTTATTTTTTGAATCTCAAGGAACTAACATGATAGTAA
ATTTTTATGATATCAAAATTGTCTATCCAAAAAAAAATGATGTTAGTAAAGGTTTACTCG
GTAAAATAACACAAGACACTTATTTTCTTTTAGTTAGTCTAACTGAACAAGATATAAGAG
AAATCATTACTAGCTTTTCTGTTCTACTTATCCAAACAAGAGGGAGAGAAAACGCAATAT
TTTCTATTCCAACTTAACTTATCATTTTTTTTCTTTTCTCTCCTAAATTTCCAAATGCTG
TAATCAAATTTGGTTGTTAGTTTTACAATTTCTAGTCAAATGATATAGAAGTTAGTTTCC
AACATATGTAGTTTTTT
>TeaL_21482
GATTCTGCATGCCATAATACAATGGTGAGGATATTTGTCTTTGCTTTTTGAATTTCAATT
GAATGCTATTGTCTTCTTATATGTCATTTTAACCTTTTTCGGTAAGTTTGCAAAGGACAG
TTTGAGTACACGAGACTCCCGTCACTACATGGTTTAGAGAATGTTACAAATATTGCCCCA
CATGCAGAGAGGTTATTTTTGTAGCTTGAACTCATGATCCGCCAAGACCTGCCCTCTTTT
CTTGTAAGTTTGATCACAAACATGTTATATGCATCAACATGAAATTATACCATGTGGTCT
GGTGTGTATGTTGACTGACCTCTTGCAGAAAAATTTTCAATCATAAGAAAATCTTTTTAT
GTAAGAATGTTTGATTTTGATGAGTTTAAAATGTAGGCATCTTTTGTATGCCACCTTAGT
GAAATTAGTAATAATGATAGTTAAGAGCAAGAATTACTTGTCAAAAATTTTAGGAGTGCA
ATAATTACTATATTAAATAGTATTAGGAAGTAATGTTGCAACTTTGTATTTGAATTTTCG
GCGCTCGTGACTTCTTGTTCACCTTCCTTAAAACCTTTCTCGTGAGCCTCTTTTGAGGCC
AGGTTATAAAAAAAAAAATGCCCATTGCCATTAGGCAGTGGGGTCCTCCATTCTCCTCCA
CCATGTTCACATGGGCCTATGTTTGTTTGGGCTCATTGATGACTGAGCTCCCTTTTTTGT
ACTAGGATCAACAGCTCAGGCCCAG
>TeaL_21483
CACAGGCATCACAAACGGATCAGCTCTACTGAGTCTACAGAGTTCACAATAGAAAATATC
AGGGGGAGCAGGTAGAACACCCTCCATAGGTTTCTCTGGAATAATAACACAACCAATATG
CTGCCACACATGGCACTTCAGATCCTCACACTGCACAATAAAACAAACAAATTAGTAACA
AAATTAAAGTGTGTGCAATGCACTAAAGCAACCAATATGTACAAGGATGGGATGATAGCA
TATTTGTAAATTCTTCTGTCAATAAAGCACATTGAAATGGTCATATCTCAACAAGGCATT
TATGGCATTTGTGGATCTTTAAATATTCTATGCAACACTCCAAGGAATTGAAAGAGTAAA
ATCTTCTTGTTGAAGAAACCAGTTAGCGTCTATTTCGTCTTTGTGGAGGAATTTAGGAGA
TAGCTAAGAAGCACGGACACGGATACAAATGCGGACATGGACATAGATGCAGACATGGGA
ATTTCAAAAAAAAAAGAAGACACGGACATGGCGGGGACACGACAATAAAATATATTT
>TeaL_21484
TCTGCAACATCTTGAACAGGGCTGGAAAATAATGAAAATCCAGTATTAAAACTCGCAACT
TTAGAGAAATATAGCAAGGGGAAAGACGAATGATGCAAAAACAATGTACCTGTATGCATT
GCTTGTATAATACATCGGTTATAACCCAAAAACCAACACAAACACACAAGAACAGCTGCC
TGCCCAGTGCACACCAAAATAAATATTAGATGAATGAAGAGGTCCTTTTGGATTTCCCAT
ATAAACAGAATAATTGCTTTGTATTCTGCAGAAACTTTGAATAGATAATGAATCTCCTCA
TATATGTTCCTAGTTTTTGACAACAAGGCCTTCTACAAAATAATCATCACTACAAAGCAT
TCTAAAATTTAGAATTCCTATTTTGGCGATGGGTTCTCAGGCAAGAAATCATTTCTAATA
GAAGGATTTGTGCCTTCAAATTCTACGGGAAAACAACATCGAATTACCAAATCCTAAATC
CTAGTTTAATGCACACTATAAAATCACAATGGAACTACTTATGAGTATAATTTAATAAGA
CCAAGAAAGAAGATATATCTCCAAAAGTAGCAATCATATAGCTTACCAGTTCTGTACTTC
TTTCTGGAC
>TeaL_21485
GAGATTCCCGAATAGGTCAACCTTTCGAACTGCTGCTGAATCCATGGGCAGACAAGAGAC
AACCTGGCGAACTGAAACATCTTAGTAGCCAGAGGAAAAGAAAGCAAAAGCGATTCCCGT
AGTAGCGGCGAGCGAAATGGGAGCAGCCTCATGAAAACGGGGGGTTGTGGGGTTGTGGGG
AGGAAGCATACACCTCCGCCGACTACTCTCAATTCCTGGCCGCCTCTATTCTTTCCATCA
CTACGCCTGTCTTTCAACCACTACGGTTCTTGTTTCATCCTCTAATCGCGACGATAATGG
AACTGTAAATCAGGACTCCAAGAAGGTGTTGCTCAAGGGAATGAGATATGCTGAACTTGA
AAAATGGGTTCAATCACATGGATTCAGGCCAGGTCAGGCACTAATGTTATGGAAGCGTCT
TTATGGGAATGACATTTGGGCACATTGTATTGATGAACTGGAAGGTTTGAACAAAGATTT
CAAGAAAATGTTGAGTGAACATGCTGAATTTAGGGCATTATTTATGAAAGACATTCTTAC
AGCATCTGATGGAACCAGAAAGATTTTATTCACTTTGGAAGATGGACTGGTAATTGAAAC
AGTAGTAATACCTTGCAACAGAGACCGGACTACTGTTTGTGTTTCAAGTCAAGTGGGCTG
TGCCATGAACTGTCAGTTTTGCTACACCGGCAGGATGGGTCTAAGAAGAAATTTGACTGC
GGGTGAGATAGTAGAGCAGGCTGTGTTTGCACGACGGCTGCTCTCTGCTGAAGTTGGCTC
CATTACAAATGTTGTGTTCATGGGGATGGGAGAACCGCTTCACAACATTGAAAATGTCAT
GAAAGCTGCAGACATAATGGTGCATGAGCAAGGCCTCCATTTCAGTCCTCGCAAGGTTAC
TGTTTCAACCAGTGGACTCGTCCCCCAGCTGCGACGTTTCCTAAATGAATGTAATTGTGC
TTTAGCAGTTAGCTTGAATGCAACAACTAATGAGGTTAGAAACTGGATCATGCCAATTAA
CCGGAAGTATAACCTAGGCTTGCTTCTTGAGACCCTTCGGCAGGAACTTCGTTTCAAACG
TAATTACAAAGTTCTGTTTGAATATGTAATGCTTGCAGGCATTAATGACAGTACGGAGGA
TGCAAAGCGTCTGATTGAACTTGTAAAGGGCATTCCTTGCAAGATCAACCTTATCTCATT
CAACCCTCATTCTGGGTCTCAGTTTAGATCAACCCCTGATGAGAAGATGATCGAGTTTCG
GAATATTCTGGC
>TeaL_21486
AAAGAAAAAAAAGAAATGAAAAGATAACATTGTGTTGTGCAGACTTATTTTTTTAATGCA
AATGTGTAACAGAAGTTGTGCCCCATCCATAAGAAGCAGAATTGCTCAAATCATTGGACC
CCATGGCTAGTTGACCATTTGCTTGGATATCTCATTAATGATATGTACAAGAATATCTTT
TCTGAATTTGGTTGTTGAAGGATTGTGAACACATTTACTTTTTGGAGTAATGTTAATTAC
AAACCTCACAAACTTTATTACTCACAAATATTATTATTGTTGTTGTTATTATTATTATTT
TTATTATTATTATTATTATTATTATTATTAGGGTAAATTACACTTACCTCCGTTGGGGTT
TGAAGAAAATACAGTTAGCCCCACACTTTCAACATAATTATTATGACTTTCCTCAAGGTT
TTAACTCACATAACACTTAAGCGCTTTTATCAGTAATTCGTAGTCGTATTATTGAAAAAA
CAATCTTATCACCTCTTTCGTGCTAAACTGTATATTTATCTTTGATTATTTCATTGTCTA
CCTACCATTGGCATTAGTTTTGGTCGCTTTAATCATACTAAAAGGGAGGATGGTGTAATT
ATGTCAAAAGTGTAGGGTGCATTGTATTTTCTTTAAAACTCAAGGGAGGTGAGTGTAACA
ATAATTTTTTGTATGTTGTGTAATTATGTCGAAAATGATGTCCAAAACTCAAGGGAGGTT
AGTGTAATTATGTCAAAAATGATCTTACTAGTTTTTGTATTGAAACTTGACATGTGGAAT
TAACAATAATTTAATATTCATCAGCATACTCTCAAAATATGGAGTT
>TeaL_21487
TGAGAAAATTGTGAATTAAGGATGAGTGCTGGATAAAGTAATCAATGTTCTAGGAGGAGG
TAGATTGGGTACAAACCTAACCTTTGACATAATTTGCACGAAGTGGTTGTTCTTAGGTTC
GAATCCACAATATCAAGATTAGTAGGTTGAGTTTTAACTATTGAACTAGTGGTTAAATGA
AAATACTACGCTTATCTTGAGGTATGCATTTTCCTATTCTATCACCATATTCATTTATTT
CTTGTTACATAATTTCAGTGCAATTCATCTGACGAATGCCTTTTTTTGGTAGGTAATAAT
AAACTGAAGATATGCCTTGCCTGTGAAAATGCAAAGTTCTGCAGCTAGTTACAC
>TeaL_21488
TGAGAAAATTGTGAATTAAGGATGGGTGCTGGATAAAATAATCAATTTTCTAGGAGGGGG
TAGATTGGGTACAAACCTAACCTTTGACATAATTTGCACAAAGTGGTTGTTCTCAGGTTC
GAACCCACAATATCAAGATTAGTAGGTTGAGTTTTAACTATTGAACTAGTTGTTAAATGA
AAATACAAGGCTTATCTTAAGGGATGCATTTTCCTATTTAAAACACTGCAAAGGAATGAG
AGAGTAAATATATATTAGTAGTACTCCTGTGCTACCAACCTACAACTAATGTAGCGATGC
TAAACCATGCTTTTAAGGCACTCCCATGAAGGTTGCCACCATTATTATCTAGTTATCTTG
AAATTAGCTGTGGATGAATGCAGCTCTATCATCTCAATTCACTTTATTTTCTCTAGCTTA
ACTGGTTTTGTTTAAGAGGGGAAAAAAACTTTTGAACCCTCCATGTAATTCATCACCATT
GTTGTCCAATGTAGACTCTAGTCCTCACTAATACAGTTCTATCAACTTATTCATTTATTT
CTTATTACATAATTTGTCGTGCACTTCACCTGACGAATACCTTCTTCCGGTAGGTAATAA
TAAACTGAAGATATGCCTTGCCTGTGAAAATGCAAAGTTCTGCAGCTAGTTACACGTCAT
CCATTGCAGGTAATAATAATCTGAAGATATGCCTTGCATGTGAGAATGCAAAGTTCTCCG
CT
>TeaL_21489
TGAAAATAAGTCATAGTAAAATCACCGCGAAAAATATTTTTTTTGTGACAATTTTTTGCA
TGTCGCTAAAGCAAAAAATTGACAATTAGTGACTTGTTTTTTGTCACGATTTTTATAAAT
TGTTACTACAACTTACAATTAGTAACGTTTTTCTGTGACAAATTTTTCAAACTGTCGCTG
AAAGTTAAAAATTAGTGATGAATTTTTATAAACTGCCGCTAAAACTTATAATTAAGGACA
TTTTTTGTGATAAAATTTTCTGTTAAGTTTTTGTTCTTGGCAATCCCGTTTGACAAAACT
CCTTTCAGTTGTAATTTTATTCGTTCTTTTATTTCTGTGAGATTATGAGTTTTTAGTTGC
GCATCCAATTCGAATTGTGCCTTGCAAAGAAGTTTTAGAAGTTAATTCTTTCATGTTTGC
CACTTCGCTGACTATGTCGGAGATCGAGCTGTTTTTTTCCACTCGAGGGGCCATCCTTAT
GCTCGAGCGTAGACCCTGTTAAGTCACACGCGTTTTAGTTAGTCCGCTCGAGAGGCCATT
CTTGCGCTCGAGCGAAGATCACGATCTATTTGCTATAAAAGGTGCGGTTCAGTTAGGTTT
TAGGATACAGCTTCCAGATCTTCTTCTTAGGTACTAGGGTTTTTTTCTGGAGCTTCTTTG
CTTGTTTCTTTCGATATCTGTGAGAGTTTATATCATGAATTGATTAGATTATATCAAAGG
GGATTGTTTTATTTATTCTATACAAAAGAGAGAGTTGTTCTTCGGTGGATTCCGTGGAAT
TTGGGCCTGAAGCTTTGGTGGATTCTGGAGTGGCTCATTGTCGTGATTCGACATCGGCGT
TGTGGATTCAACGTTGAACAAGACAATTTCGAGGTGAAGATGGGGCTGAAAGAGACACAT
AGGGGTCGATTCGATTCGGACGTGAATTTACTAGGTAATTAATAGTACACTTCTGTAATT
CCTTTGTCTTCTTAGTGGATTGTTTTGTGCCTTTTGCCCATGGTTTTTTATCACAATTGG
AGGGGCTCCAATTGTGATTTTTTCACGT
>TeaL_21490
ACCAGACTTGATAGTCCTAAGCTAAAATAACCAAAAAAAACCAAAAATTCAAAAAACCAA
TCCACTTCCCAAACCAAGCCTATATATCACAAAATCTAAAAAATAAGTGTATCATTTTTA
AATAGGAATTTGTAATGATAGCTAGTGTAAGATTTGCCTGGCAAACAGAAGCAGAGCTAC
GGTGTACGACGGACACCTCTCATCTGATCTCATCTCACAGCAGCAAGCAGCAATGAAGTA
AGTATAATGCCCATTATCACGTGAATCCCATTTAATGTGTTAGGTCTCAAACCTACTGCC
CCAAAAAATTTAAAAACAAACATATGTTCTAAGTATTAAATACATACAGAACAACACAAG
AATACCTGCAATGCAGTAGCCAGTAA
>TeaL_21491
GATGGCTCTTTACTTCAGGAGGTATATATATATATAGAAATGTGTTTACATATGTATTTA
CTTGTCTCTGTATATATATGCTCATTCTGTATTATGAATTTTGATGGTCACAACCTAGCA
TGAACTAAGAAAATATAAGGTTTCAAGAGCTGAACTAGGATTACATTGAAGCCTCTGGAG
AACATGAAACAATGACAAAAGTTTTTTTTCTTTTTTTAAAAATAAAAAACTTATGAAAAA
ACTGAGCTTAAGTAGTTAGGCATCAGAAGCTGAGAATTTGTTTTTTGGACTGACCTCCAT
TACAGTTAGCCTCACAATTTTGGTATAATCATAATGTGCTCCCTTAAAATATAAATGCTG
TAATACTCTTTGGTCAAACAGATGAAAAATAATTATGTCATCATTTTTTAGACTAATTAT
ATTTATTTTACTTGTCATTATCCTTATATTCAAACATCAAATGCATTTAAATGCACATAT
TTCATATTTAAATAACACGCAACAAATGAAGGTAATTAGATAAATCCATTATATAGGGGT
AATTATGTTGTTTGAAATCAATATATATTTAAATACAAAATATATAGGGGTCATATTGTA
AATGAACCACCTCCATTGACACTGTTAAAGGTACAGTTATGGTAGGGGAGGTCAATGTAA
TTTTTCAAAACTGAATTTATGGTTTATGGTTTATATACATATGCGCATGAAAGCTGAATT
TATAAAGTCTGTACGTAAGCTCGCTCATTTGTATACTATATTGATGGCAGAAAGAACTGC
ATGAATCATCGGCATTCTTTAGTTTTGAATGTTATTGTGTGAAGTTCCCACTAGAACCTT
CTTTTATGGTATTATCTAATTTCTGCTTCCAGGATACTTATGTGGTATGATATGCAATAA
TCAAAGTAGGCTGCTCTCTGATTTATTTATTTTTTCTTTTCCTGAGTTTATCTTTGTAGT
TCCTATAAGTTTGAGGCTCAGCTTTGCTTGTGTGTTTTCAGCTGCAATATTCTTGGTTGA
GTTCATTATCTTTAGTTATGCCTAAGGTCAACTCCTTTTTATGATTAGGAGGAGTTTTTC
AAATTATTTCTATTTTCGTATTTTATATTTATAAATTTTTATTTATGTTTTAATGGTTTT
AGGATGAAATCTGTGGTCTTAAGTTGTTACCATATTGGGTAAGGGTAGTTTTTGTGTGGT
AAAACTCCAACAATTTATTTGTTTTATTTTGTTGCTAACTTTTGTATGTGTCATTCTGAA
TTTTATACTTTGGATGGCTCTTTACTTCAGGAGGTAAGGAGAGGTGCAGATAGAGCGGAG
ATTTACTGTCTTGCTTTCTCTTCATCTGCACAATGGCTCGCTGCCTCAAGTGCTAAGGGA
ACTGTCCATGTATTCCGCCTGAAACTAGATTCAGGATCATTAGGGATCGAGAGATCACGC
AGAGCATCTGAACCAAACTTGTCTACTGCACCTGCTGTTTCATCTCTTTCCTTTATTAAA
GGTGTGCTGCCAAAATATTTCAGCTCAGAGTGGTCACTGGCTCAGTTTCACTTGCAGGAA
GGATGTAATTATATTGTTGCTTTTGGCCACGAGAAAGACACTGTAGTGATTCTTGGCATG
GATGGGAGCTTCTACCGATGTCAATTCAACCCAGCGGCTGGTGGAGAGATGACTCAGTTG
GAATATCA
>TeaL_21492
GCAAGTGATTCAGCAGAGACAACATGGACTATGCGCACTACATTCCCAGAATATGTTGTT
GCTCTTGCTACTATTGTTGGATCTGTTCTCTTCACTATATTTGGCGGTGTGGGCATTGCT
TGTCTGCCATTGGGACTTATCTTTTCATTCTTTCGGCGTCCAAAAGCTGTTATCACTCGT
TCACAGTATATTAAGGAAGCAACTGAACTAGGTAAGAAGGCAAGAGAATTGAAGAAAGCA
GCTGATGCGCTTCGTCAGGAGGAAAAGAGTGGCTCAAAGGGAAGGAAGTGGCGTAAAAAT
GTAAAGGCAGTAGAAAAGGAGTTGCTTCTTCTGGAAGAAGATGTAAAGGCTTTAGAAGAG
ATGTACCCTCAAGGTGAAAAGGCGAAGGAACAGTCTGCTCTTCGTGCACAGAGTAGCTCT
GTTAGAAGCAGCAAAAGCCAGGCTAAGATTACTGAAGAAAGCGTGCGGAAGACTGTGAAG
TTCCAACCCTTCATCCAAGAAGAAGCCTTAGTTAGTACACACAATGTATGTATAATTGTT
TTGCACTATCCTTGAGTATTTAATTTCTTCACGTTTCGTGTTAATATTATCTATGTTAAT
TCCCCTCAGGATGTTTTCCCAAGTACAGCAGAGCAATTCTTTGGACCTATTGTTGAATGA
TGACA
>TeaL_21493
AAGAAGCTCATGAAAAGTTGAAGGTGTGCTATCTATTCTATTGGTTGTAAGTTCACTTTT
TTATGTATAACCCTGAACATTGTAGTCAAAGGTTGTAGTTGTATAACCCTGAACATTGTA
GTTGTCTTCCACGCAGCACCAAGCTTGTATAGTTGATTAAATTTAGTACATGATTACCGA
GCACCCTCATTGAATGTTTGAGAAATTGCTACCCTCTAGCGAGATTTTGTAGATCGAAAT
TGAATTGAGCTGAGAGTAGTAGGCCATGTTATTTGCAGAGTGTCATTTGTAGCAATTTAA
ACTGTCCAATCAGTCAATGCAGCTAAGTATTCCAGATGATCAAGTAAATTTCAGACGTGG
GAGGAACTTTTGGGTTTGACCTTAGGTTCCTTTAATCATATTAGCATAAATTTGGAGGAA
GAAAAAAGACGGGAAAACTGTGAAAGAAGCTCATGAAAAGTTGAAGGCTGGCAGTGTTGA
TGTCCTTCATTGCTACTATGCCCACGGAGAAGATAATGAGAACTTTCAGCGACGCAGTTA
TTGGATGCTTGATGGGTGAGTATTGTTGCTTTGATATTGTTTATGCCCATGAAAACTTTA
CGTAGTTTTGAACAAACATTTCTTAATGTGACAACATGATTGTAGTTTGAGTTGTAAATG
GTTGCCTGTGCACAAAGAAGGTACTGCTCATACTGAATTGGTGTTGGATGATATCAGTAT
CAAGGATTACTCGAGTTTCATGAGTCTCTTCATGGCTGACTGACTCATGACTGATTAATC
AGTTAGTATTTCAAAACCTAATTTTCCACCCATCCTTTTCCCCTGCCCCAACAAAAACAC
ACATGAAGAAAAGTAGTTTCCAAAAGGAAAAGTGAAAACAAACATATGCTGTGATAAACA
AATTGATCTTCTTATGAGGAAAATTGTTCTGGTCTACTTTGACATCTCTAGTGTGGCAAT
TTCTTAAATTATAGGTTTGAAAATTTTCATTTGGAATTATTTTCTTGTCAACTTCAACAA
TTTTCAAGGGCTGCCAAGGGTGCATTGGACATTGTGCGATGTGCAGTGCTCTTCTAGTTG
CTAGGCCTTATGTCTGGCTGAGTCATTCCAGTGGAAGGTTGTTAAACAAAAAAGATAACT
CTTCATGAAGCACTTGCCAACATCTCCTAACTCCCTACATTGTCGCCATCCGCCACGTAT
CGGTTCACGAATTTTAACCCAATTTCCTTTGAAGCTTGCGTTGAACGCGTTCTCTGTTGG
CCATCCCTTGGGAACTTTGAATATTTGGTACTACCAAGTTTCACACCAATGGCTGCCTGA
CTCGTGCTTGTGTTCAATGTTTGCAACAACCGTTGCACCCTCCTACTCATCGGGGCCTGG
CGCTTGCCCCGACGGCCGGGTATAGGTCGCGCGCTTAAGTGCCATCCTTTTCTGAGACTA
GATGAGTCTGCAAGTGAGTTGTTGCACATTTGTTTAGGAATTTCGACTTCTATGGTCACC
GTTTTGCTGTCTTAATCGACCAATACCCTTTGGGGTTCCATCGACCAATACCCTTTGGGG
TTTTAGGTTAGCAAGCATAGTTGGGCACTGTATCTCAATTGCAAGTTCACCCTTTGGGGT
TCATTCTGCTGTCAATGTGCAAGTTTTACTTTGTCAGCCTATCTTATGAATAATTAAGCA
ATTATATAAATTTTAACTTTCCAATCTTTTCCAGTTTTGTGTAATGGTATAATGATTTTT
CTGCATTAATTCTTACTTTCACCCCATTTCCCCTTGTTTCAGGGAATTAGAGAACATTGT
CCTTG
>TeaL_21494
TATAATCTCCATATCACGTTCTACGTCACTTTGACTCAGGCCAAACGCTTATTAAAGAGA
AAAAAGAAAGACAAAAAGATTTATATTGTTTTCTTTATGTCTTTATATTACGACAAAATG
ATTGCAAACCCCAAGTGCAGGTCATCCCAAGTAATAATTTCTCAGTGAATCCGAGGTCAA
ACCACATGGAATGGTTGATGCTATGTATAATTCCTATTAGTGTGTAGAAAATAAAAACAG
TGAATTTGTTCCACTAGAAAGTGGAGCAAGTAATTATAATGCACTATAACTGAAGACAAG
TAAACTTAGATTAAGAAAAATCAATGGAGACGAGCACTAGAGATTCAAGGGTCCACCTAG
CATCATATTATATGAATTTGGAATTAGGAGAAAAATGAAAAGGAGAAAAACAGGACTTGA
TGTGAAATTGTTTTGTTTTCTAGTGGAAAGTGTGTTGGGATTTTTT
>TeaL_21495
TAGTCTTAATGCTGTCTATTCCATGGTTTATTAAATTATCTGTGTTTTAAAATATTAGAT
GAAATGAATAAAAAATCTTGAGCAACCAACAGTTAAGTGTTGAGAAATTAAACATGAAGT
CTTTCAAATCATGGGTTTGATAGTTTTGAGTTTTGTTTTCTCCCTTTCCTTAAGTCAATT
GTAAATGATTTTAGGAACATCTTTTGTCTATGATATATAATTCAACAAATTCCTTGAACA
ATTTTGGAGGAGCTTACAACCATATTTAGACTAGAAGCCTCAACTACATTCAATCTTTCC
ATGAAGCAAACTAATTTGAACAATGAATTAAATTCTAATATGACATACAAAAATTGAGGT
AACTATTAGAAATATAATTTACCACTTTTGATTTTGTTACTATATATATACGTTTATATA
GATTTTAAGTAGCTCTCGACATGTTTGTGTTTGTGTGGACATGTGTCTTTTGCTTCTTTC
TTAGTTGTTGAGAACTGGTTAGATATGTTTATTTTCTTATCATAGTAGACACATGTTTGT
GTTTTATTTTGCTTGCTTGCTTGCTTTTGCCATGATCTTAACTTTCTTGCAATGCAAAAA
TCATCCATATTGTGATAAGTTTGGAAGAAATAATAGAGGAATCTAAAAGTGAAACCAAAA
AACATGTGCCTTTATGCTAAGATGTATTAGGGCACTAATTTAATATTAAAAACAACAACC
TTAAAGTTAATATGGGAATTTGGCGTTATAATTGATATGTGGACTTAACTTGTGATTTGA
GAGAGCTGACACTGGTTTCCAACTTTGTAATTAATTGATTTAAAGTTTTTTTCATTTTCT
ATACCTTGCATAGGGACGTCTATTTATGTTTCTCATTTTTTCATTTGTTACTGTGTTGTT
GCATGATATAGTACTTCTTGTCCATGGTGCTTTTAGGTTTTGGTTGGCTATAATAGTCCC
TTTTTTCAGTCATAGTTGCATATTTTAGGACTAGATGAGAACTATACGTAAATTCAATAT
CACTATTCAGACAACCTTTTATGTTTTGATTGGTCCATTTGAGAACCATTTCTAATTTTG
AGACCACTATTCTGTAATGTTGTTTGTTTTAAGCTTAATGCTAATTAAATAGTGTTTAAA
TAATTTTAATGGACATTCGTAGCCATCCTCTGAGGTTTAAGACCCCATAGATCACATTGT
GAACTCTTTCAATCCTTAGTTTCATTTGGTTGGCTGAGAGTTTCAGCCTGCCTTCCACCG
AATATAAAAAACCTTACAGCTGCCTAACCTGCTGACATCCCGGCGAAGAGAATTATTGTT
TGTGTCACATCTTTGAATTTGAGAGGGGACTTTCCTATTATCTCTCAAAATGGGCATTGA
AGTGATGGAGCGAGAGAATGAAACAAAAGATGTGGGTTTCATTGACCAAACTACCCAGGT
TATTTACTTTTTCCATTTCTTCTTAAGGTGGTAATTGTTACAATTTCTATGTTCAAGAAG
TTATCATTTTGAGTGGTCAGCTGTCCTAGTTAACAATTATGTATATTTTTTTTGATGTTA
TGATTAAAGGCTTGGGATGTTTATGATGAGGCTTAAGAAACTTGTACATTCCACACGAAC
CTTTCAAGAGCCTTTGAGGCACTTTGGCCACTTCTAAAACTTAAAAAAAAGACCTTTGCA
CCAAATTTCCAGCACATTGCCTACACAATAGTCCACTTATAAAACTCATATCCGTTGAGA
GTATTTTCAACCACTGTAAAATTTATACAGCACCTAGCCTCATGTGTTATCTTTATTTTG
ACATAAGATGGGCCACTTTTGACTTAAAATCAAGGGAGAATTTCCTATTTTAATAAACTC
AGGACAGATTTTGACCCATTGTCATTGGTGGGTTTTTTTTATTTTATTTATCAAATATCA
TTTGAAACACAATGAATTCATGCACGATCAATGGGGTTAGAAATTAGACTCAATATATTA
TTTTGGGAGGTGTTAGAAATTAGACTCAATATATTATTTTTGGAAAGTTTCAAAAATTTT
CAATGAAGCAATTGGGAGAAAATGAATTTCAAAGTCAACACCTCAAATTCCTTTTTGTCC
AAAATGACAAATGTGTACATTTTAGAGTTAGAACCATACTTATTCAAAATTTGACTAGTT
GACGCCTATGCCATAAAAAAATAGACTCATAAGAGCATCCGCATCAGTCTCAGCAAATTT
TGAGTCAAATTATAACTGAAAAAGCCATTTTCATATTTTAACTAGTCACCCACTGCATCA
AACTCTCTATTTTAACTATTAAAAATC
>TeaL_21496
GATTTGGTAATCTTTCGCGCACCTCGACTAATCAGAAGATCCATTAAGCTTACCACCAAG
TATACCACCAGTTTCCCTAATAGATAGCTCCTTGTGATTCTTTCAGATAGAACAGATAGT
TGACTGTGCTGTCAGAGATTGATCGGTGATTGTATCTGCGGTGTCATCTCTCCTGCGACA
GATGGAAATGAATGACAGATCGAAAGGGGGTTCGCCCTATAGGCGGCATCAGAACGATGA
GGAAGCGGCGGCTACTGCGACTGAGGAGGAGGCCGAGGCTTCATCTGGCGGCGGCGGCGG
CCCATTCCAAATCTTTAGAACCAAAGATGCTTCAGTCGACCGCCTCAAAAGATGGCGGCA
AGCGGCACTTGTGTTAAATGCTTCTCGTCGATTTCGATACACATTGGACTTGAAAAAGGA
AGAAGAGAAGATGCAAACGATACGAAAGATTAGAGCACATGCTCAAGTCATACGAGCAGC
CTACCTTTTCAAAGAAGCTGGGAAAAAAGAAAAAGTTTCAGCAAGCCCAAAATTACCTAC
AACATCGGCTGGTGATTATGGTTTGGGCCAAGAGCAACTTGCTTCAATGACAAGGGATCA
TGATTTTTCTGCTTTGGAGCAATGTGGAGGGGTTAAAGGATTGGCTGATATGTTAAAAAC
AAATGTAGAGAAGGGAATACATGGAGATGATGATGACTTATTGAAGCGAAAAAATGCATT
TGGATCCAACACATATCCCCGAAAAAAAGGACGGAGTTTTTTGAACTTTCTTTGGGATGC
TTGCCGAGATACAACCCTGATCATTTTGATTGTAGCTGCAGCTGCTTCTTTGGGTCTAGG
TATAAAGTCA
>TeaL_21497
AAAAAAAGAAATAGATTGGAACAACAACGTCTCAATGATTTAGTGTATGTCAAATACAAT
AGAACATTGAGATTTAGGTATGACATGCGCAACACTCTTGATCCCATATCTTTGCAAAAT
ATTGATGAAAGCAATGAGTGGTTGCTTGGGAGGATGGATGGAGAATCGGATGAAGATAAC
GATAATGTGTTTGATGATGAAAGTTTGACGTGGGGTGATGTTGCTAGAGCTTCTGGTGTT
CGGGAAAGAAATAAGCGAACTAGATCAACAACTTCAAAGACACCATCATCATCGAGGGCA
AGGCCAAGGGGTTCTAGATCATCAAATGCATGTCAATTGATAGATGAGGAAGAGGCAGAT
TCAGAGGAGACAGAAGAGGAAGATGTAGAAGGATACAAATCCAATGATGAAGAAGAAGAT
TATGAATTGCGTGTTGTTGATATTGAGGATGATGATGATTGTTAGATCCTCATTGGATAA
ATGGAAGCAAAGACTTTATGTTTTGTTGGTTTAATTTGTTGATGTTTTGAAATGCATGCT
TAAACTTGAAATATTGTTATTAGTTGACTTTTAGATCATGGATATTCGCGTTTTATGTTT
TGAAATGCATGCTTATACTCATTTGTCTATGTTAAAATAGCGATATTTGTTGGTAATTAT
TTTTTAAAATGTTCAATATTGCATTTTGTTTATGTTATACGAGTTAGTTATTTGCTTATA
TGTCTCATCTTAAATTATATTATTTTAACTTGCCATGGTGCGCCTTACTTCGATAAAGCC
CGCGCCTCGCCTTGCGCCTAAGGCCTCAAGAGACCTTGGCGCCTTGGTGCGCTTATCGCT
TTTAATAAC
>TeaL_21498
GAAGACGCTCTTCTCTTAGGTTTCTTCCTCCCGCTCCCGCCGCCGCCCGGCCCGCCTTAG
AGGGGAAGATTAGCAAAGCGGGAAAAGACAGAGGGAGGGGGAGCAGCATCTTATTCTCTT
CGCGAGAACTTCCGGATCGGAGAAGCATTCGGAACGGGCTCCGCGTTCATTTCGTTGGCA
GAAACGATCCAATCCATTCGGGGCTTCGGGGAACCCAAAAACGAAGTCTTTGTGACTTGA
TTCATAGATAGAATCAAGAGATAGATAAACGATATATATATATTTTTCTCTAAAAAAAAG
AGGAATAGAATAGACATCCCTTTAGATGTCTATGTATCCTTTATCATCTCCCGATTCTTT
TTTATATCGTTAAAAATGATCAAGAGAGAAAACAGATTCCTATCCCCTATATCGAACACT
CATTCCTATCTATTGATAGAAAGATCTTCGTCAAATACCGGACTTTGCCCTTTTTTAGGA
ATTCCTCATATCCAAGGCAGCTTACCACAAGCACCCCACCCCATACGACTAGTTGGGGGG
GCTGTTCGCCTTTTGAATCAAACAAAGTCAGTAGTAGGGGCTTCATAGCTACTTTCATTC
TAAAGGAAAACGAAGAACCAACCTTTAGTCAAT
>TeaL_21499
TTTTACCCAAATTCCCCAATAGATAGTTTATGGTCACCTGCACAACAATACGCAATTTCA
AACAATTTCCACACACGCCTGCTCAATGGTAAAGATTGCATCCATGCGTTAGAACCACAA
GTTACATTGTAAAAACCACATAACAAGCTGATTGATGCAAAATAATCAATGATAGTGCAT
ATGCCAAATACCTATGTTATATGGACTCAGATAGGAGTATGGGGTGCAGAAACATGTCCA
AATGGCAGACCTTCATAAACTTAAATTTTAGGATATAGAGATATAAATCTAAAAATGGAT
ATGGGTACGGGACATGCCACGGACACATATATTGCACATAGTATAATATTAGATAAGATG
TTGTAAATTACGTAAAAATGTACTTGAAATTAAATAAAATTTAGAGAAAATATAGAATTT
CTGTCTCATCCATGTAAGAAGCTAGAAATATTTTTTTACTAGTGAATGCAAAATTTTCTT
CTTCGAACATTGTAAAATATAAATTGGGTGCGAGGGTCGAACACATATTCCACACCCTTA
CCCTTGTCATATCCGGTGGACACGAGTATTTGGGAAAAATAAAAGAGTCCATGTAACATT
GCCAAATACTAAGAAAATGTGTTTATTGTGAAGCAAAGTCCCACATTGCTTGATACAAAA
GTAATGAACAATATATAATCATGAGGGCACCCTTGCCTAAGACTGTGTAACATGCTATCA
GAGTTGAAGTACTAGGGATGGGTAGGGTGCAGGTCCCTAGCCTGCACACAACTAGTATTA
CCGAGTGAGCACAATGCGCATGAGATGAGGTATAAAGTGAAGTCCCACATTGCCTAGCTA
CGAAAGTAATGTGCAATATATAAACATGAGGGAACCCTCACCTTAACAGATAGCTTTTGA
AATTGAATTTTACCCAAGACCATGTAACAATTACGTCATTAAAAAAGTTCTATATATATA
TATTGATAAGTGTACCAAAAGGGGTGAACTTCCAACAAAAACTATACAAAGACCAAAAGA
GCTCAACATGAAAGTTGAACTTCCCTATAGAATCTACAAGGTAAAAAAGAAAATTCACAA
CAAAAAAATTATATCAAAAAATGAAAACTGTACAATAAACACAATTTGAACTTTCCCTAC
TCTATTACTTAGTGCATCTATTCCTTTCTCCCTGTAAGCAACACATGAGAGAGGCGCCAC
CATCCATGCTTTCCTATTCCTCTTTAGCTTGTATCCACCTCCCCAACATTCCAATAACTT
AAGAGCAATAGACCACATTACCCAATGAACATCAAAAGTAGACAAAAGAAGACTCCATAG
CTCCCTAGCAATATCACAATGAATAAATAAAAGGGCTTTACGTATTCTTTCTTACATATC
AACACTGTACTTTTGTTCCTATATGCATATTTCATGTTTCCTATCTACATTCAGTATTGT
CAACAATTCTTAGGATTCACAATACCTTTGATCTGTGATTTCAAAAAATAGAAAAGCTGA
TGTTCCTTGAACAACTACACCATAAAGCAATGCCAATACCAAAAGAATTTGCACCAATTC
CACATCTAAATTGTGCAATGATCAACAAAACCAGGAAGCACACACCACTAACTAAGAGAC
GAATGAATAATCCTTAATTTTTGCAATTAGGAAAAAGAGATTGGGGAAAGCCATGCTCAA
AACACAATCACCACACTGGGCATCATGCTGAAACCTAATCAACTGACCATTCAAAACCAA
ACAATTGCTGCTGCTGCTGTTGTTGTTTCTATATTCAAAGCGACACCAAGGTAAAACCTC
TTACTACTGAACGAATCCCCTAAATTTTTCCATTTTCTATACTAGAGATATGACTAAATT
TATATTAGTAGAACTAAAAAAATATCCAAGCCTCTTAGAGATACTCATCTACTTTTGGAG
TCAGACGACTCACAACCCCTACCCCTTAAGAAATACAAAAACACTGAGGCCATGTTTGAT
TCACAATACTAATAGTGAGGTATTAATAATCCTATCAAATTAGTGTGGTATTAACTATCT
CACCCCTACCCCATTACTAATTATCCTACAAATTTGTTGGATTAAT
>TeaL_21500
AAATATATAAATATATATATATAAATGAGTATAATTAATATAAAATATATTAATGTTAGT
ATTTTGATTACCTATTATATGAAACCAAAAGCATCTCTAATAACAAGTCATTGGAGTTGT
TATTGTCATAATTTGACAATTACAGCAGAGTAGTATGCTCCAATGGCTTGCCATAGTGTT
AAATTTGAGAAATGACACAAGTTTTGACAGCTACTATTTGTGTCAAATCATCAAGAAACC
CGTCTTTTCTTCTCTTCCTCCTCCTAACAAAGCATTCCTCCCTTCCGCCCATCATTTTTG
CAGAAAAAACACAGAAATTGGTTTGTCCGGGCAACTGTTCGGTTGTCCAACCGATCGTCT
AGACACACAAATTTCTGT
>TeaL_21501
TGCTGCAATTGCTATGTTTTCTTATCAAACCGCCCACAAGTTGTTTGTATTATTTAGCAG
TTGTGTTCAGTTTCTGCTTATGGTTCAACAACTATCTTTGATGGAATTGAATCTATTTAG
TGCATTTATGATTGTATAATTTTGTGACTTGATGACAATTTGCTAGTTTGATGAAATTGA
ATCTATTTAGTGGCTTTGTGATTCCATAATTTCTACAGACAACTTTCATTAATTGTTCAA
TGTAATTTATATATCATGTGTAATGTGGTTTACTGCTGCATAACACTCAAGCAGTGGTCC
AAGTGTATACGGCACTACTCAAGTTGCGTGGTCAAGCAATGGATTCAAAAAAATAAAATT
AGGAGAGAGAGAAAGGGAAGTGCCAGTGAGCTCCAATAATGGAGGTCCAAGGTGCATCCT
AATGTAGCCCTTTTCTTGTTTTTGACTTTTGCCTCTATTGTAAAAACACACACACAACCG
GCCCC
>TeaL_21502
TTTTTTGTCAAATTTCTTTTATTTTTCTACTAGGAGTTGTTACCTTTTATATAAACAAGA
GGATTTGTAAAATGAGACTATTAACCACAGGAGTGAAAATATAATTTCTAAAACGTCAAG
GAATGAGATGTAATTGGACCAAACTTCAGGGAGTGTCAGTGTAATTTACCCTAATATTAA
TAGGGAACTACAAAGAAAAGAGAGAGACCTTTACATAATTTCTACAGATTTAGAAAAATC
TTAAGGTAGGGTACGTATAAATATAATGGCAAGTTTTAGATAAAAAAAAATGATGTGACC
AAAGGATATATTGATACGATAAAAGATATTTATAATGGGTTGTGACTGTAATTAGATAAC
TTTAGTAGAAACTACTGAATTTCTAATCACTATAGGATTGCATCAAGGG
>TeaL_21503
AATCACTATAGGATTGCATCAAGGGTTAACTTTGAATCTTTACCTATTTGTCTTAGTCAT
GGATAAATTAACAAAACACATTAAGGATAATATCCTGTAGTGTATATTGCTAGTAGATGA
TATTGTTTTAGTAGAAGAAGTTTAGGGAGCAATTAAATTAGAAATTTTGAGAGAAGCATT
CGAGTCCAAAAGATTTAAAATTGGTAGAACTGCAACTGATTATATGGAATGTAACTTTAA
TAGCAATAGAAGTAGAAATAATGGAGAAATAAAGATTGAAAATCAGGAGATAACGAGGAG
TGAACAATTTTTTTTACTAAGGATGGCCAGGTTGGAGATCATATGATCCATAGAATCAAA
ATAGGTCAGCTGTGCACATAGGCCAAACCAGGGGGGTAAAGTGTAATTTGTCCTATAATT
ATGGCAAGTAAGGTTGATTTGCAAGCCAACTATGCTTTTTTGAATTTTTTCCTGTGTTTT
GGTGTTCTATACACACTTTTTT
>TeaL_21504
AGGGAGAATAGGAGAGTTTCAGACAGTTTGAGAGAGGTGGTCAATGATGGATGGGATGGG
AGTTTCAGACCCTTGCCCTTGGCTCTTCTGTGAGGGTTGTGTGCAACCACATTCGGTAGG
CCATGGTCTAGCAATATGCAAGGTACAGAAAAATATGATGCCTCTCATAACTTAAATAAC
ATTAATAAGATCAATAGGTAACAGATTCATATTGCAACTTCCAAATAAATTGAAATAAAG
CTTTAATGGATAGAACATTCTAGCTTATGTGTATATGAAATCTCAAGAGCCTTATTAGTC
AAGACTCCTTAATAACTTTAATAAGGATTTTCTTTTTAACACTGAAGGAGTTAACACTGA
ATTTCCATGTAGACTATTGGAAGTGCAAGCATCAAGAATTTGAAGTTAATTTCTATTGAA
ATGAAAATGCCTATGAGAATATAAGTTGTAGAGCTTCATAGGCTGTAGCAATAAGAATCA
AAGAAAGTAGAACCTCACAACTCAATTGTTTACTCCTAGCCAAGGGCTTTTTAGCCCACC
GGTATTTACCCCAACCCTCTTATTTTAGTTAGGATGTTCAAACCTCGCCCTTTTTGCTCC
TATCTATTCCACCCAAGCCCACCACCGCTTAGCAACTCCCTCTTCCCCAATACCATTGAG
GGTGTGTTTGTTATATGGACGGACTGAATACAAAGAGAATTATAATTTTCTTCACTATCC
TTTTCATATTGACCACTGTCACAGTTACTCTTCCACATATATATATATATATATATTAGA
TAATCTCCGTTGCCTTGGCAGCAAAAAGTTGAAAACATACAGTCTTAAAGTACACCCAAA
TATATGAAGTTGCTAGGCTGTTACTAAAACCAAAAACTACAAACTAAGTTTGGTACAAAA
AATACAATATAACACTAATTCCTACGTTTAAAGGAAGAGAGATTAATAGTATAAATCTAT
ATTGTTTTTGCTTTTCTCAATCAGCAGGTTTTGACCATCAAGACATGAATAACAACTAGC
AAACCTGTGACATTAAGATTGTGTTTGGGACTAGGATTTGAGTGGGGATTAGTGGTGGGA
AAGGAAACATAAGGGAAATGTGACAAAAATACAATTTCTATTTTATTTATTTTGCCTTCC
TTTCTCTCTACAAATCCTTCAAGCAAACATAGCCTAAGGAGGGGAGTTTTCAGTCTTAAA
CAATTACCATCATATCACGCCTTGATCATCAAGAAGTTTTCCTATGTCACTAATTTCTCT
TTTAGAGTTATTTATTTTATAGTTATTATCACCATCATTATTATTTTTTCTTGTTTTCTT
TGGTTTTATATCCTTCTAGGATTAAAGCGACTAAGGTTTCCAAAAAACTACAGTGTGGGC
CTCAGGATCAGGTGAGTAGGTCCATGACCAATTTACCTGCCATTAGCCCATCCAACTTTT
TTTACATTCGCATTATCTATGAATTTTCAGAATGAATAGACAGAACAGCAAAACAACAAA
CAACCATCATCAGCACCAAAAAGAAGAGTCTGGTAGCAATATGGGTTAGGGGAGGAGCAT
CAGGAGGCAGCTGGTAATTCTCAACCCATGTAATAGAGACTAAAAGATCAGCAATTGTGG
ATCCTGTCAAAAGCATAGTTGTATCTGCTCCCTGTGATTCCTTGAAGGTAACGTATGCAA
GCT
>TeaL_21505
CCACAATCAGCCATAGTTGAATCATAACCAACACAACAATGAATTATAATCAAAGACCAG
AAAAATTGTAACTAAGCATATGGTATGCTCCCCCTTTTTTGAGGTGTGAATTGTAGAATT
TCCCCTTCATAAGGTGCCAGGATAATCAAAACAATAATCAAAATAATAAAGAAATTCTAC
AACTGATGATCAACATTATCACTTGAATATTTACTTGAGAAAATATGCACTTAATGGTAA
CAAAATATATCTACTGTACATTTCAGTAACAAAAACAAACTTTCACCTCATCAAGGATCA
GCCAGATCAAAGAAATCTTTATGCCTCCAATCCTAAAAACTAGCACAGCATCATATATTA
TTCATATGAACAAGCCAGCAAGTTCAATTGACTTGAGCTGATCAAAAAAGTTGCTAGCAT
CATGTACCATTCAACACTTATTTGATGTTCACTTTCAAACCACAGCAAAAATTGTTAAGC
CATCCAACAACTTCACCTCTTTTCCAGTTCCAAGCCTTGGCAACTCATCCCTGTCTGCAT
CAGTGACCCGTTCGCTAGCTCGCACTCAGAATTTGACTGTGAAAGTTAATTCCAGGGCAA
TACTATGCCCCATTATCACTTTACCCCCTAAACTAAAATTGGCTTAATTTGCCCCCTTAA
TATTCTGATTTGTTTCAATCTCAACTTTTAAAAAAGTGGCATGTGAGTTGTACATGCCAA
TTTTATGACCAAAATGTTCATCATATATCTTCATGTTTGGTCATAAAATTGTCATGGCCA
TATATTTTCTTTCACATATTTCTTCATAGGAGAGGGAAAGATATATATATATATATATAT
ATATATATATCACATATATGTAAATAATCAGCTTCTGAATGGGCAATTTGGTTATAAAAT
TGTTGTGTGCAACTCACATGCCACTTTTGCATCCATTTTCATAATAGAAAATTAACAGAG
GGTTAAAATTGAAACAAACTGAAAAATCAAGGGGGGAAAACGTAGCAATTTTTAGTGAAG
GGGGTAAAGTGACAACGGCTCCTGATTGAAGATGATAAAATGTAATTTTCCCTTAATTAT
TTGATGGAATTTGAGAACATTTAGTAGGATCCAGGCCATAACCTGAAGATTTCCCCATGC
TGACTTGCAGTGCCCCCGGACAATCTCCTCATTTTCTGCCAAAGCTGCATGCCCCTTCCA
GTCTTTAGAGTACCTGAACTTGAGTACCTCCTAAATGAACCGGGTTCCTGCCTCCCAAGT
CCTGCCGATGTACCAAATAAATCAGGCATTGAAAGTGTGTTTGTAAAGGATCGGGCAACT
GGCCTGAATTGGTACAGATCCTAGTAGCATCCATATCAATCGACATGTCCTCGTGGCTAC
AACTTCTAGATCCTAATGCTTTTGTCTCATCATTCTCACTACATACTAGTTTCAAGGCCT
GAACAACCTCACCCATAAAAGGCCGGTGTGATACCTCTGGTTGCACACACATTGAAGCAA
TAGCAGCTACTTTGGAAATACTATCAAAAGGGAAATCAGGTCCCAGAGATAGGTCTACAA
TTGATTCTATCCCTTCTTTACTTGTGAGTAGTGGACGTGCCCATGTAACTAAGTTCTCTT
GACCAGGTGGCCGAGACATGTCTACTGGTTTTCTTCCACTCAGGAGCTCAAGAAGGACGA
CTCCATAGCTGTAAACATCACTCTTCACGAGAAGATGACCGGTCATTGCATACTCTGGAG
CCACATATCCAAAAGTTCCCATGACACGTGTACAGATGTGTCTGTTCTCCTCTTCCAATG
CACTTCGAGCCAAGCCAAAATCGGCCACTTTTGATGTAAAATCATGTTCCAACAAGATAT
TGCTAGACTTGAAGTCCCTATGAATGACTCGGGGGCTTGAATCTTCATGCAAATAGGCTA
GACCCCTAGCAGCTCCCAGTGCTATCTTCATCCGTGCACCCCAGTCAAGTGGAGCAGTTT
CCTTGTCAACACCATGTAGATGAGATTCCACGCTGCCATTTGGAATGAGTTCATAAACTA
GGCAGCGACTGCGCTCCTCTATACATATACCTATCAACTTGACCAAGTTTCTGTGATGAA
GGCGGCTAAGCATTTCAACTTCAGCCATGAATTCACGACCTCCCTGCTGATCGTCTCTCT
TAAGAACCTTGACAGCCACTTTTGTCCCATCTTCAAGAACACCACTATAAACACGACCAA
AACCACCTTCACCTAATATTCTTGAAGCATTGAAATTATTAGTGGCTCTCTCAATGTCAC
TTGAACTGAAGGTCTTAGCAGATCCAGCATAAGTTGCAACACTAGATCCAAATGATAATG
AAGCAGAACTAGGCCAACTTCCAAACATAGAAGCAGCAATCCCTGACGGCTTTGATAGGG
ACGGTAGAGTAGCCAAAGGAGTCGGCTCTTCTTGGAAGTCCCTATGTTTGAACAGTATAA
CCCATGCAATAACACAACATAAAATCACAACTATAGATGCTGACAAAACTATGATGGCGA
TAACACTGCCACCAAGCCCATCTTTATGCTGCCACTGCCTCACATCAACTCCTAGGGGCT
GTATGGTCGTCCCATTATTGCCATGCCCAGAATTCGGTCCACCATCTATCACATTAATGC
TTGAAGGTGGAGAGGGGGGAAGACCAGGATAACGCAGGTACAATACTTCATAATCACCAA
AAAGTGAAGTTTTTATTGCTACTTGTTTGTGCCAGAATCTCTCAAATGTCAAATACGCTG
TTGTGTTATCAAATTTATCTCCAAGAGGTACCAAATCAACGAGGACAATTGTCTTCTCTG
GATCTTGGCTAGCTGCATTTGCTCCCATGATGCGAACTTGACTTTGCTTCATAAAAACCC
CAACAGCAATTTCCTGAGCAATCTCTGAAACCAAAGGGAAGAAGGTATACAATGCTACAT
TTAATCGTAGTCCAACTTGCATGGGCAAGACACAACCACAGGGTGATCCTGGAAGATTGT
TTGTTAATGGCTCCGTGCATGTTAGCGATGAACAAT
>TeaL_21506
CGTATCTGTGTCCACGCTTCTTAGCTGATGCATAAACACGATTTAGATGATTGATCTTTG
CACTTTGCTTTTTTGCTTCTTGTGCTTCAATGCCTCTGCAGTGGGAAACTTTGAAATAGT
TGCAAGAGGGCAGGAAAAGTTCTTTAAATTTAGAATTTTTTCATTTAGTCTTTTCCTCCT
AAAATATGTCAATTTATGTGGCTCTGTTGCTGTCTGTGATGCATGTTTAGAATGTTTGTT
ATTTTTATGCCAGGCTAGGTACTTTGTGGATGAGGTGAAGGACAAGAGTGGAGAAGACAT
TGATCTTAGTTCGTGGAAGCAAGAATTTGTTGAGGACCTTCCTGAACAGGAAAATGGGTG
GGATTGCTTTTCAATTTTCATTTATTTATTTTGACTTTCAAATTAGCATCGCTTGAAAAG
TTGTAGGTTATAGCCAAAATGGACGTCTGTGATGGAAATTGTGGTAGTATTATGATGGAA
TGGTTTATGATTCTCGCTAGAAGCATATATTTTCATAAACAAAAGGGGGTGGGGGAGAAC
TGAAAAAAAAAAAGGAGAGAAGATGTACCTGTGTTTAAGCTGATGTCAAATTTTTAGTTG
GTTATTTATGGTTGTATGCAGAAAGTAGTTTTCAGCTATTTGGTTGTATTGATTCATTGG
ATGGCGAACGACACCGCTTTGCACAGGAATTGGTTAAAAGGGAAGTTTTGAGAAGTTACT
TAACTTTAACTTGTGTCTACTTATCATTGATAGGAAAATGTACTTTATCTCAAGAGGATG
CAAATATTTCTTCATGTTGTCTGGGGAAATTCCAGAAACTCTTACTGAAAAAAAAAAAGA
AAATTGCAGAAGAATAAAATTTGTGTTTTTGTATGTGAGGACTTCATTAGATCTGATGAA
TGGTTTCTAAAACTGACCTAAGAAAAATTACTGCAAAAATTAGGGTTTAACCGCACAATT
ACTTGTTTTCCATTCTGTGGGCATAATTCCTGTCAATTATATAGGCTATCTTGTCTTCAT
ATGTCTGTAATTCACATTCAATTTCTGCTTTTGGGGCTGTTTGTTACAGCTTTTAGGAGT
TGATTATAGCTTATTTTAATTTGGGAGTATATGCCAGACTGTTTGGTGCAGCTTCAACTT
ATAGCTTATTAGGCAGAAACAGCTTAAATAAGCTGAAAAAACTAATTATTTGAAAGCTGG
GGAAAGGGTGCTTTTAGCTTTTGCTTTATGATTATTAGCTTTTAGCTTAAAAAAAGCACC
ACCAAACAGGGCCTTTGCCTTGGCATTGTGGTTTCTTGGAGCAATCCTTGATTGGGTGGT
CATTTGCCTTTGGTGCTGAACCATCTTATCTGACTTCGTTGTGTTTTTTGTTGGTGGTGC
CTCAAACTGTTTTTTTGGGTGGGTATCCTCAAACTGTTCATTTGTTTCTAAGTACTGAAA
TGGCTGATATTCTTTCTCTGGATAGGTGGGATTGCGGCATGTTCATGA
>TeaL_21507
GGGCGCATGGTTGAATGATGAGGTTATAAATGTGTATCTTGAATTACTAAAAGAGAGGGA
AAAGAGGGAGCCCAAAAAGTTTTTGAAGTGTCATTTCTTCAACACATTCTTTTATAAGAA
GTTAATCGGTGGGAGGAATGGCTATGATTTTAAAGCAGTTAGAAGGTGGACTACCCAAAG
GAAATTGGGATACTGTCTTCTTGAGTGTGATAAGATATTTGTTCCAATCCACAAAGAAAT
TCACTGGTGCTTAGCAGTTATAAACAAGAAGGACAAGAAGTTCCAGTATCTTGATTCGCT
CAGAGGAATTGATGCTCAAGTGCTGAAAGTACTGGCTAGGTACTTTATGGATGAGGTGAA
GGACAAGAGTGGAGAAGACATTGATTTTAGCTCGTGGAAGCAAGAATATGTTGAGGATCT
TCCTAAACAGGAAAATGGGTGGGATTGTGGCCTGTTCATGATCAAGTATGCTGACTTTTA
TAGCAGTTGAAGATTCTAGATTAGCAAATGGACTTACGAAAAAGAAAATTTGTTGTTAAG
TGGAATGAATTTGTATGGCCAAAAGCATATATTTCACTAAGAACAGAAGAAGAAAAATAG
TAAAAGAAAGGAGAAGATATGTTTAGGCTGATGTAGAAGTCTTGGAGTTTGTTTTCTCCA
TTTGTATATTGAAATTAGCTTTGCAGCTATTTGGTTATTGGGTGGTCAATGACAGCCACG
TTATCATGATGGTAAACTACTGAATTTTTAATTGCATCAACTTAACAACAACTAGGAAGT
TGCTGAAGTGAATTTTTTTTCCCCAAGTGAGAAGGAAAAATTGACATCTGAGCTTATTAA
TGTTTCTAAATTACAGAATATGTTGAGGATCTTCCTAAACAGGAAAATGGGTGGGATTGT
GGCCTGTTCATGATCAAGTATGCTGACTTTTATAGCAGGGGTCTGGGACTCTGTTTCAAC
CAGGAACATTTGCCATATTTTCGGCTGCGGACTGCCAAGG
>TeaL_21508
ATTAGTCTTTAAATTAACGATATCGATGCGCAGCACTCGTCCAATTTAAACCGGAGAGAA
GCTGTGCCTAAAAAATAATATATACTCCAATTATTTTTTGCGTCGATATCTGATTAAAAG
GTACAGATTAGAATCTCCTTTCTCTCTTCTGTTTTTTCTCTCTCTGTTTCGACGGTGGAG
GGGTTCGTTTTAGGGCGAAACAATCTGAGAGCTTTGCAAATATGGCGCCGCCAGCGGTTG
CAGCAGGAGATGGTGGTGGAGGAGCAGTGGCAAGGCCGCAGCAACAGCAAGGTTTTGGGC
AGACGATAACAGGAGTCATAAGAATAGCGGTTTTCTGGTACTTCGCTTCCAAATTCTTTT
CTCCCAAGAAGCCCGTCGAGCCTGCTCTTCAGATCTCTAACATCTTCCAGAAGGGCGAAT
CGCTGGATATGTGGTTTTATCTTTCTGAACATGAAAAGTTCAACGACTTTGGTAGTGAAG
GTGCACTTGTTTGGCATGAGACAAATATAC
>TeaL_21509
GTAAGTACCACCACGGGAGTTTCAAGCCTTGGAAGACTTAAACAAACCATTGACTTCTAT
TTGGCCACTTTGTGGTCCTCTGTTTGTCATGGATCTATTGATCTCTGTTTTGATTGTCAC
TCCTATGACCTCTGTTCTATTCTGTACCGTAGTTATGATTATTTATTTACATAATTTTCA
TATTTCAGTTTCTGCCACTAAAATAATTAAGTTTATTCAAATTAAGTTGTGCTGATGTTT
TAGCTTAAATAACTATCCATGGTTATTTTGTATCTCCTATACTCTTGGCATAATATTTCT
CATTCTGTCATGTGCTTATAATTATTAACCACTTTCAGGTGGCGTGTCAAAACCAGTGCA
TGAGTTAGGCACAAGGCACTTTGTAGTCATAGTACAATTCTGGTATTGCAATTGAATAAA
AGCTCCAATGTACATATTTTTGTTATACTTAAATGAAGATTTGGGTACCCTTTTATTTTA
CTCCGCTGCACTATTAATTTAGTATGACTTCACTTATTATCTTGTCGCGACGCTGAACCC
CCGGGTACCGAGTTTGGGTCATGACAATAGATACTCTTGCCAAAATTGAATAATCATAGA
CCAATATTTGAACAAAAGACAAAGAACACTGCACATGACCAAAAAGGAGATTGAATCACA
ACCCCACACGAAGGCCTTCGGCATAAATTTCTTAGAAAGCTGCTTGTCAATGCAAAAGGG
TATAAGTTTTCAAGCATTAAGGCTTTAATAAACAGAAGTCAATAGTGAGAGGCATAAAAT
GTGGAGATCATAAAATATTAGCTCACCATCATAATGACAAATTGGAATGGACACAACAAT
TGGATGCGTA
>TeaL_21510
CACACACACACACAAACAAAAACAAAAAAATGATTAAAAATGTAGACAAGTGGATAGTGG
AGTGGATTTGCTGCATCCTAAATATATAGACATTAGCTATAGAGCATTTGCATCTTCATC
CAATGCTCTAAAAAAATTAGAGTGAGAATGCCAAAAAACAAAAGGCTTCCCTTTTAAACC
TAATAGCTACACAATTTTATCTTTTAATTTAATATTTACATACTTCATGATAAATATTTA
CATTCCAATACCTGAAGTCAGAAAGGATCAGAAGAGAATAAACACGAAGCACAAAAGAGT
TGAGAGAGAGAGAGAGAGACAGACAGACAGAATAGTTTCTATTCACTGTGTACCCAAACT
GTGAGGGTTAATGTCCACGCTTGCCTTGCTCTCTAATGATTGCTCTTCCTACTAGGAATG
GACTCCCTTGAGTAGTTCTTTCCTTTCCTAACTCTATTTCTTGATTTGGTTGGATTGCTT
CCAACCTTTGTCTTGACAACTAAAATCATCATTATCATAATGAAACCGCCATTTGACATG
GCCTTCTGCTTCTGTCAAATGCTACACAAGTCAGCACTGACCAATGGTGATCCCTCACCT
CAGCTGTTTGTGTCTAGCTAGATTTTTCCTCCAATAACTTAAATCATGTGACTCCTTTTC
CTTAGATAGCAATTATCATTGAAACCTTAAGTTTTAGCAAGTTTCCCCATTACACTACGA
GCCTACCTAAATATCTAGACATTAGTTATAGAGCTTTTGCATCTTCATTCAACGCACTAA
AAAAATTTGAGTGAGAATGCCAAAAAACAAAAGGCTTCCCTTTTAAACCTAATAGCTACA
CAATTTTATCTTTTGATTTAATATTTACGTACTTCATGATAAATATTTACATGCCAATAC
CTAAAGTCAGAAAGGATCAGAAGAGAATAAGAACGAAGCACAAAAGAGCTGAGAGAGACA
GACAGACAGCCTGACAGAATAGTTTCTATTCACTGTGTACCCAAACCGTGAGGGTTAATG
TCCACGCTTGCCTTGCTCTCTA
>TeaL_21511
TTAGTTGGCGAGTTTTGGAGTTATGAAATTAGTAAGCCCTCAATAGATCTGTATATGATC
TTGACTAATGAGCTGCGCGGATTGACTTTGTAATTTGACTTGTAAATAATGTTACATCAT
TGGATGAAGTAACATTCAAGAGTCACGTCATCCAAGAAATGCGAGCTTAAATAAATTAGT
CATTAAGTGTAAGACGAGTAGCCAGTATGAGCAGTGTTTTGCTCTCTACCCAATTATTGG
GAGTGGATGGAGCAAAATTTCATGCACTATAATAGTGTGCGTTGAAATATCACGTGAAGT
TAAAAGATTAGCGCTTAGAAGCTGCAAAATCTATTAACACTAAGTGAAAAGATTAGCGCT
TAGTGGCTGCAAAATCTATTAGCATTGCCAACTTGTCTAAGTGTGGACACTTACTGTTTC
CACACTTGAGTGTGAAACATGGATGAGGTGCTTCTTTGTGTGATTCCTTTACTAGGCTAA
CGTTTTGAATAACATTTACCACTAAGCGCAAACGTTGCAGCATAGTAATGAAAAGGTTAA
GGCTGACAAGGTTGTTATGACTCTAAGAATTTGACGCATCGCTTGTAAGAGCATTGTGTT
GAATTAGACTCTTTAGCCTAATTCGCGCTTAAGTTACTTCAGGAGCTGTCATAGTTGATA
GCTTATTCTCTCCTTCTTGTGGATAGTAGAATTAATTGCAAGTAACTATGAAGCGAGAAA
TAGAGATG
>TeaL_21512
TAACTGAAAAGATGAAAGTGCAATAGGGGAGGTAGACTGAGGAAGATGCAGGCTTTTCAC
CACATAGAGATCTCCAACTCTACGGCCGATCCCAATTTGCTTCTTGGACACCTGATCCTG
CACACAACAGACAAAAAAAGAAAAGATAACATCAAAACTAGAAGCATCAAGCTGACTGAT
AGAAATCAAGTTAACAGACAGTTGAGGAACATAAAGAACAGAGGGAATAGTAACAACAGA
CATGGCAGAGGGTAAAACAGACCCAATAGATAGGACAGACATACCAGATCCATTAACAGT
ATTAATAGTAATAGGAACGAGAAGGGGGATACAGTTTTGGAGTAAGGAAAAGTGATGAGT
CATATGATGAGAGGCATCATAATAAAAAAGCCAGACAAAAGAAGGAATACTTGAAGAGGA
CCCAAGCAAACCTGAATGAAGAGAGGTGAAAGCAGTGGCAGAGGAAGATGACTGAGAGGT
GGACTAGAAATGCTGAAGTTGGGCAATTTGGGCACTCAAGGAAGCCAAGTCAGGATTAGA
AGCCGGAGCAGATGCAGTATAAGCAGCAGGAGGGCGAAAAGTACTCGGAGCAGGACCTCA
GGACTGTGGCTGAGACGGCTGAGAAGACTGAGCAGACTGACGGCCCTTCTTGGGACAGTT
GTACTTCCAATGGCCCTTCTGATGGCAAAAAGCACACTCATCAGAGGCTAGTGGCCCCTT
CTTGGACTTTGCATGGCCCTGAAGCTGATGAGATGGTGGGGCTGATAACAGAGGAGGCTA
AGTAGGAGTCAAGAAGACAGATGGTGACTGAGTCTGACTAGTCGTTTTAAGGCGGGTTTC
CTCGGAGAGGAGCTTACGAACAATAGTATCCATAAAGGGGAGAGGAGACCGATGAAGGAT
GTCACCACGGATAGCTTCATACTGAGGGGAGAGAGCTGTTAAAAACTGCACTAAACGACC
T
>TeaL_21513
CCACCAACCCTCCTCTTCTCTCTCTCTCTCTCTCTTCTCTCTCTCTGCCTGCAATCTTTT
TTAATTGTCTTTGCAGGCCAATAAAATCACCACCACCACCACAACCATCATCATCGTCGT
CACATCTATTTTTTGGCAATTCCAATCGATCTCAGCTTAGTGGGTGCCATGGAAAGGAGA
TTTAGCAACAACCCTTTTGTAAATGACCAAGAAGACAATGAAAATTCACCGGAAAACAGC
GCCGATTCGCCACGCTCCGCCACCTTCACCGACAGCAAGACCGCTTCTACCTCCTCCCCT
AAAAGAAGGAGAGATGCGCAGAAAAGAGTGGTGTCAGTGCCAATCAGAGACGTTGAAGGG
TCGAGGCTGAAGGGGGAGAGTGCTCCACCGTCTGATTCGTGGGCTTGGAGGAAGTACGGT
CAGAAACCCATCAAAGGGTCTCCTTATCCAAGAGGGTACTATAGATGCAGTAGTTCCAAA
GGCTGCCCAGCCAGAAAGCAAGTTGAGAGGAGCCGTGTGGACCCCACTATGCTAGTGGTC
ACTTACTCCTCCGAGCACAACCACCCTTGGCCGGCATCTAAAAATCACCACCGTCACCAC
CACAATCAACAAATCGAAGCGACTATTGTCACTGCCACCACCACCCCAATTCTGATGACG
AAAAGACGATGATTTTCGAAAATGAACTTGATAAATTCGGGAATTTGGGAGAAGATTCTT
TAATTGGTGCGTACCAATTCAAGTGGTTCTTAGACTTGGAAACAACCACATCGTCGACTA
CCATGCTGGAGAGCCCCATTATGGATGGTGGCGATGTTGATGGGACGGTGATTTTGTCGA
TGAGGGAGGAGGACGAGTCGTTGTTCGCCGACCTAGGGGAGTTGCCGGAGTGCTCGGTGG
TGTTCCAGAGAGGGGTCATGGAAAGGGAACAACGGTGCAATTTAGCATCATGGTGTGGGA
CCACAGGTTGAGATCGGATGACACGTGTCCTGCCTAACCCCCAGACAAGGTTTCACATTT
GTCTTATCTTTGGCCTCTTAGCTGGATATACTACAATTTCAACAATAGGGTGCGTATCGT
GCGCCTCAAGATACCCAATTATTTTTTTCTTTTTAATTTCCATTTTCTTTTTGTTTCTTT
TTTTTTTTTT
>TeaL_21514
CTTCTACCTCCTCCCCTAAAAGAAGTAGGCGCGCTGCGCAGAAAAGAGTGGTCTCCATCC
CGATCGGAGACATCGAAGGGTCGAGGCTGAAGGGGGAGAGTGCTCCACCGTCTGATTCAT
GGGCTTGGAGGAAGTACGGTCAGAAACCCATCAAAGGCTCACCTTACCCCAGAGGGTACT
ACCGGTGCAGTAGCTCCAAAGGATGTCCGGCCAGAAAACAAGTAGAGAGAAGCCACGTCG
ACCCCACCATGGTAGTGGTGACGTACTCCTGCGAGCACAACCACGCTTCGCCGGCGTCCA
AAAACAATCACCACCAAAACCACCAACACCACCACCATCATCTTCAATCACAATCACCGA
CACAACATAGCAGCCCCGATCATCATCATCGTCATCATCGGAGATTGCAGAGAGAGAGAG
AGAGAGCACCGTTGTGGATTTGAAAATGCTGAACATAGTAATATTAGTAGTAGTGGTAAT
GGGTTTTGAAGTAAAGAAGACGATTCAGCTGAAGTCAAATCACCCACTACATGATGTGGT
TGAGAGAATCAATGAGAAAGGAGGTCCATATATTGGGGTTGTAATGGCTTATCCTACTGA
AGAGCTTGCACTCCTCTCCTCTGGTTTCTTTCTTCCCAGCTCTGACCTCCCTTCCCTTCA
CTTATCCGGAAGGACATTCAACATTGGCAAGATTAAGGGTGTGGATGTGATTTATGTAAT
GACTGGGGAGCAAACGTTAAATGCAGGTATTACTGTGCAAATCCTTCTTGATGTCTTCGA
TGTTAAGGGCATTGTTCACTATGGTATTGCTGGAAGTGCTAATGACTCAATGTCCCTTGG
CGATGTTAGCATCCCTAAATATGTTGCATTCACCGGTTCTTGGAATTGGAAGGAGTTTCA
CTCAGAGAAAGGAGATTTGCCAGAACTGAAGTTTGGGGCGTACAATTTCCCAGAGAAGGG
TGACAATTTGTTAGCAAAAATAGAGTTCACATCACAACAGTTATACTCCAATGGACAACC
TATGGAAGAGGTCTTTTGGCTTCCAATTGAACCAAAATGGTTCAGTCTCGCTTCTCAGCT
CCAAGATATGAAGTTAGTACAATGCGTCAACGAAACATATTGCTTGCCTGGAACACCACA
AGTTGTTTATGGATTGAGAGCTTCTACTGCTGATATATTTTTGGACAATGTCGCGTACAG
AAAATTTCTTTTCAGCGAATTTAACATCTCAACCGTGGATGAAGAGAGTTCTGCAGTCTT
AATGACAGCTTTGACAAGTGGAGTGCCTTGCATTGTGTTTCGTGGGGTGTCGGATATGGC
AGGTGCAACAGATAAGTTGACATTGAGTAGCTTGTATACTTTGGCAGCAGCGAATGCTGT
TAGTGTTGCAATTGAGTTCATTGGATTAATTGGCTCAACTTATCAAACTCTAGAAGACCA
CTGAAATTGCAGTGAACAATGTGGTCCAGAGGTTGGACATTTCAATCTCTACTATTGCCA
AGTCATGAGTTCGGGCCATGACCTCTCCTCTCCTTTCCTCTTTTTTTTTTTTTTGATTTG
CGATTTATTTATTGTTGTAATCAAAAAGTAAAACACTTTGCACTACATCAAGAAAAGGCT
ATGAGATAAAAATGCATCATAGTGAACTACCACATCCTAAAAAGAAGAAAAAAACCATTG
AAATGATGAATCATGAGTCCCATTACTGAGAATAGATATAGTATTTTGTTCTTCTCTGTA
TAATCAGTGAAATCTTGGTTGAGAAATGTCATTAATGGTGAAAGATTGTGAAATGAGACA
TATTTGGGAAAAGAAAACATGTCCTTAGACAACTTGCTAAAAATTCTTATAAGAAAAGTT
TTGCAAGGTATTGGTGATTGAAGTATCGATCTTGATTTGCTGTAGTGCACCAAGTTATTT
TAAGCCTTTCATTTGATATTTGTTCACCCCATATTCAAACCATCTAGTGTGAAGACGACA
GGTGAGAAGAAAAGGGTATTCAGATACCGAAGAGCCCTACTTTCGAAGGTGTCCACGTGA
GCTTCGAATGCAATTCTTCAACTGGAAAGCATTATAAGTAACTTGTAAGAGGCATGCGAA
GAGGAAGTTAATAAAGAGCAGTTGCTACACGTACGAAGAAAATATTATAGCCCTAAGAAA
TAGGGAGAAGGAAGGAGATCATGGTGAAAGAGATCAGCCTAACTGCTTTGAAGATGCCAA
GAGAAGACTATAGATGGAAGCAAAGACTGAAGAAGGCCTCGACCAAAACCCAGACTCTAC
ATCTTTGTCAATTCCATTTTAAATTCCCGCGTTTTACTTTTATGCACTGCACTTACATTT
CATAGGAATAGATCAGACTTGTAATTCCAGAACTCGGTCGGTTTAAAAGCTTCGAACTTG
CCTTTACTAAAAGTAACATTTTGTAATTGTTTATTCAGTTAATCAATTTCAATTGCTGCC
>TeaL_21515
TTAAACATTAATGTTTTAAAAAAATGCCCAACATGTAAAAAATTTTAAAAAAATAAAAAT
AAAATAAAAAATTTCTAGAAAAAAATAAAACAAATAAAATAATGATTTTTACTTAACAAA
AAATACAAAAAATTAAACATTAATGTTCAAAAAAAAATGCCCGACATGTAAAAAATAAAA
TAAAAAAAAATTTCTAGTCCGTCGGACTATTTTTCTAATACTAAGTCTTGGAGGCCCCTC
CAACTCCCCTTGGGGAGCCCAATCCTAATCCGGAGCTCACTATCAATCCCCTCCCCATCT
CTCAAAACAAACACAATATTAGTAGGTCCCACCTCACTACCAATCCCAATCCCAATCCCT
CCTCTAACTCTCCAAACAAACGGGGCCCAAGATACTTCTACAGGGTTGGAATGCAAAATG
AGACTCAGGGCCAGCTTGAACTGGGGCACTCTCCGTACTTCACTGTAAATGAAGATGTAC
TTCCATATGGTGCTGCATTTCATGCATCGTTGGCTACAAGATACCTCCTTGAATATCAAC
AACCCAAGTCTGCTTCATCTAAGGGAAGTTCTCGTGATGAATTGTAAGGTTATTTGATTC
TTAAATTGTATGTATACATAGATTTGAGACCAGAAATCTCCCCGACAAAGGGGTTAGATT
TTTATTAGTCATTTTGGCAAGGCATATATGTATTGTATTGTTATATAGATATTCAGATTC
CAAAGTTTTTAGTTTTTGGTGTCAATTTTTTACACCATCAATTTTTGCCCAGCTTAAAAT
AGTGAAACATAGAACCTTTGTGTTTTAACAAGGTAGGAAGAAAATAGCGCCTCAGTTTGA
TAAAACAGAATGCTTCATCCCCATTTCAATTATGAAGGGAAAGCATGGGGGTCAATACAA
GTGGCTACTCTCTCTCATTACATCGGAGGTTGTAATCTGGGTTCGTTGCTAGTGAGCTAT
AAGGATTCCTTTTTGCTAAATAAAATGGATATGAGGGGGCAACCAACATATATGAATCCT
CTTTGGGCACGACCATAGAAGTCCTTACTCACTGGAGAACTGGACAAGAAGAGTCTAGAC
GGACCCAACAATACACAGGAGCTACAGGCACTCTTTCAAGATGGGTTTGACCTATAGCCT
AAACTCAGCCCTGTCTAGAATTTGTATTATTATTGCTATTATTTATTATTTTTGTTACAT
GGAAAGCTATAGCCTTTTAGTTTGGTGAGCGAGAACTTAACCCTTGACCTCTTAGTGAAG
TGCAAATATTCTAGCCAATTTAAATAACTCAATTGATTGAATTTGTAGTTTTCTACATTA
TTGTGAAAACTCTTTATTCCCTTTCCCAAAGTAGGAAGTTACAAAGCAAGCCAATTAGGA
AAGTCCTACTATCATGGCCATTCTCTTTCTCTCTCATGGTAAGTTATGTATGTCCTATTG
AAAAGCTTTGACCCCAACCCATTTTGGCAAGGAAGCTTGTATACATAGAAACATATGTAT
TTATAGCCTTGAAGGATCAAAATTAAAGAAGCAAAAATTAATTCCAAGCTTTACTTAAAC
CACCAAAACGTACACAGCATATTAGAGAGCAACTTTTTTTTGAATCTTTACGTCCCTCTC
TCTCTCTCATCCATGAAGCCCTCAAATTCAAACTCATCATACAAACCCACAAATGGCTCT
GTTTCATCTATGTCTCAACCTCAACTTGTGGAAATGAATGAAGAGGAAAGGAATGAGAAG
AAGCTGACCTCTGCCATTAGCTACTGTAACGATTCAAAATACTGGGTTAGTGAACATCAG
TCTCAATTGCACGATGCAGTAAAAATTTCAAAATACAAAAATCTTGAAGCACCATTGTGC
GGCTGGAAGGGTATTGGGGACACAGGTTTTGGGAGACAGAAGATTCCGTGTCCGAGAAAA
AAAACTATGGGATGATCCAGATCAAGAACAGAGAGGACTACGAATTTGGATCTAGATAGG
TATGGCTTACATGAGTTGAAAAAGACTAGCATTGAATCTTAAAGAGTTTGATTTCATTTT
CTGATTTTTTTTGCTTGTGAGAGATTTAGGCTAGGTTCGGCATCCCCTAAAAAAGCCAAA
AAGTCACTATCATATTTAAGTCACATCACCTCTCTACCACATCACTTCAAACCCAACTCA
TATTTCATAAAAAGTCAAAAAGTACATTTATTTAGATCATCCCAAACAACCCCTTAAATT
ATGTATGCTTCTAAAGAAAAAAAGTTAACAAAGATGACAATTGGTTTCATTTGAGTG
>TeaL_21516
CATATTTCATTCTCTCTATTTTTCCATACATCAAATTTAACATGGTATCAGAGCTAGGTT
AAGAACCTAGTAATTCTGCTTCACCGGCGGGCGGCAGCCTCGCCTTGGCCGCCCGCCGGA
CCTCTACACATACCTTCACTCCGCTGCCACAAATTCCATAGCTGCTCTCTTCTATGCCAA
ACTGAAGAGCCCCAGGGCCCTTGCGAACAAAATCATCCGGATCCGACTCCCTTGCCCCGA
ACCACTCCGCCAAGAACCGGTTCGCCGGGTGGACCTCCCTGGAAGGAAGATTGCATCCAA
AATCACTCAGCAACGGGCAC
>TeaL_21517
TGGAATCTAAGTGCGATGCCTAGACCTATCTTCTTCTTTTTCTCACCCTCAAATCAACCC
TAATCCCTTCCTCTACCTATTAGCCTTCAATTTAACCCTTAAAACCCTAAAGTACTCACT
ATTTAGGCCATCAAATAACCTATGTTTTCAAAATCTAGCGTTGTCCCTACTTGTCTTGCA
TCGAAGACTCAAATGGAAATTTCATGGGAAATGTATGACTTATTTGATATTTTCCCTAGT
TCCTAATTAGCACCCCATCAATTATTTTGGACCCTCAATTTTTTAGATTTTTTTTTTATT
ATAAAAATAACTTCAAATGAAATTGTTAAAAAGGACATTAATAATTTTGGGACACCCAAT
CTCACAATTAAGCTCACACACCTACTACATCATGAGTTAGGGTTTATGAGAGCATCCACC
TCCATCAC
>TeaL_21518
TTAACCTTCAATTTAACCCTTAAACCCCTAAATTATTCACTGTTTAGGCCGTCAAATAAC
CTCTGTTTTCAAAATCCAGCACTGTCCTACATCAAAGTTGAACAAGTATAAGCAAAGTGC
ACAGAAGTTTGAGCTAAGCCTAAACACCAGCTCGTCCTACCTGAACCAACCACAAACAGC
CATGATCCAAGACGGAGCCCCAATGAAAGCTGCCCTACAATCAAAAGGTAGGCTGGGGCC
TTACTATTCAGGTTAGGATTAAAGGAAAAATTAGAGTGAACGATCAGATTTTGGGTTGAA
GTGGTCAAGGTCTAAGATTGTTTTGAACCAAAAAAACAACGGAGTTAAACTTGCTGAATT
TTCCAGACAAAAAGTTGTAAGACTGTTATATGGTATGTAATTGGAATTAGGGTTTAGAGA
ACCATGGGATAGGGCTTTGGGAATTAAATTAGGGATTTAGAAGGGCTGGCTATGCTTGTT
AGAGTTGCTGAAAAAATGAAACTGTTAAAATCCACCCACTACACCACTACCACCTCACCT
ACTCCACTAAACCTAACCCACTACACCACTACCACCTCCACTTCACCTACTCCTTACCTA
CTACACACTCACCCTCTTCTATATATAGGAATCATGAATCATTGTAATAGATATCAATAT
ATATCAATCAATAAT
>TeaL_21519
TCTAAAAGTGCACTTTTCAACCTCAAAACTCCATCCTATCAACCCCAAATCAACCCTAAT
TCCTTCCCCTACGTATTAGCCTTCAATTTAATCCTTGAAATCTTAAGTTACTCACTGTTT
AGGCCATCAAATAACCTATGTTTTCAAGATCCAGCGCTGTCCCTAATCATCCTGCATCAG
TTTGGCAACAGAGCTTAAGGTTTCACGATGATGTTTTCACATTGTGGGAGATCCTATACA
AGTGGATTGCCTTAGGAAGAGGGTAAAGTGCTTCTTAGAGAAAAATTTCGTCTAAGGGAT
CCTTAATATGATCTTCTTGATCAATTGTATACTCTTGAGCAATGTAATATGCGTGCGATT
AATATAAGGAGTTATTTATCAAGTTTGGAGTTGTTGAGAGGGAACTGATGACTATTGCTC
GTTTCAAAAGTGGATTGAGATTTGGAATTAAAAAAGAGATGTCTCATGCATATTTGGAAG
ATCTCGAAGATGCTATTGAAACAACTATACAATTTGAAGTTTTTGTAAAATTTAAGGAGA
AATCCACAGTTTTGAAGCCTACGCATAATGCAAAGACTGTCTAGCAAGACAAACCAATAA
AAACTCCTAAACAAAGAGTTAAAGTGCTAGAAAAAGATGCTGAAAAGCTACAACAAGATG
CACTAAAGCCAAATATTATTCTAAGGAATGAAAACCCTACACAATTGAAGTTGCAAGCCA
ATAAATATGTTCAGAATTTTTCTAAGGTGAAAGATGACCATATTTTGAAGGATAATGAGA
CTCTAATTGATGATTCAGAAGAAATCCAGCAATATCCTGTAATTGTTGTTGAAGGGGCCT
ACGAACAAGGCAATGAATCCAATATTTCATGTGTTATAGCACCCGTGATTGCAGAGTCAA
AGGAGCAAGCTGCTGGTCCAAACCAGATTTATTTTTAGATCTGCATAAATTATTGGTTGA
GTCTAATTTAGAACCAAGAGTGTTGTTTTCGGATCCTACAATTATGCATATTGTCCGAAT
AGAAGATTCAGGGGCCACTCAACCTGTAGAGACTGAAGATTACATGAACCAGTTGTTGAT
ACTGATCCTGATATGGCTTTACAAGCCAACAATTTGCAGCCTCAATTCTCTACGATAGAT
TCTGATATTTTCCAAAGGGATGGTAATGTTGAACTACATGATGAAACATTGGTTGAAAAA
GAGGATGAAAGTTTGGAATCCACAATTAATGATGTGGGTGGAAGTATTCAAATTGATTAC
AAACACTGCCTTGCAGAGCCAAATGAGAACAGATTGCACGGAATAAATTTTGCAGCCCAA
GATTTGGATCAATTCAAGGATGTTTTAGTTCTTTTGATTTTGTCATTCCTGGCGTATTTA
GTGTCATGAAGGACAAGATCATTAGTAACATGAAGGACAAGATCAATTTCTCAATATTTT
TGTTCCTATCTCCAACAAAGAAAAGGCGGCGACAACTTAAAGATTTTAACATGAAGCCGT
GGATGCAATTCCGAAGCTTGTGGATGCTTATACCTCAACACTTCAAAACTCGTGGTCAAG
TTTTTTCCAACCAAGGGAGAATAATGCGGAATATAAGAAGCT
>TeaL_21520
AAAAAAAAAAAAAAACAATTAAACTTCAGCAGTATAAACCAAACCGAAATGCATAAACCA
AACCAAAATGCATTAACCAAACCGAAATTTTCGTAAATGTCACAGTATTTAGGGAGGAAA
AAAAAAAAAAAAAGACCAAACAAATTCAAAGGCAGATATGTTTGTTTATATTGAAACTTC
AGTAACTATGAAGTGGAACATGTCCTCAAAACTAGCCCCCTATTCCGAATCCATGCGTTG
GCACGAATGGGCCACCGGAATTTTGGGAGTACTTGATTCGCAGCCAACTAATGACCGCCT
CGTCCGTCGGAAGCTGCAAAAATATGGCTTGATTTTCCGGGTTATCCATTAGCGAAACAG
CAAAAGGTATTAGTGGGTCTTCCGGATAAATAGCGTGCACGGAGTACAACCTTGCGAGGC
ACTAGCCAATCACCTCCTGCGTCGAATCTCCATAATCATGATGCACGCGGACTTCTCGTT
GTTGTAATTTAACTGAAGATGCAAGGTTTTCCATGCTACTCGCCAATAGCGAAGCTCCCA
CAATCTGCCCTTTTTTTCACTATGGGTGTGTTGTGCGACTAAATTTGCGTTTGCTCCCGC
CACTTGTAGGTGTGTCATCAGCGTGAATTGCCGACGACGTAGCGTGTACGATCACCGGTG
TGTCATCCTCTAGCGCAGAAGTGTGGTGGACAGTGTCTTCACATTGCGCGGCAGGCTAGA
AAGGGGGCAAACTGCTATTGTCCTCGTAATCTTCTTCATCCATCGGTGAAGTATCGTCAT
CGGTTGCGACAGGTCTGAACGCTGCACCTAGTGTCCATGCATATTTTTTGATTGTTGTAG
CGCCTTCGTACACCCTTCACATGAGGTCCATGTGCTCCAACGGTTTCGTTTTGAACTTTA
TTGCATTCTTGTTAACCTGGGAAAAACCTTTTCATAATACGCCCACCAGTCGTCAAATGC
TTGTATCAAACCCGTCGCTTCATTGTAACTTATGCCGGTTGGCCCATGCCTACTGTCCAT
CAGTCGTGACCACGACTGCCAATCCTTTTTTAGCAATGCGTACTTGTTTTGCATTTGCTT
GACGTCATGGGCCTTATTTGTACACTCCTGGAAGGCCTTGCAGATAGCTCTATATCCATG
CATTGCCATTGTATGGAAGCTCCCCTTGAAACCAGAGTCCAACTCTTTGATAACAAGTTG
CAAGAAAATCCGCACTGTGTTAGAGTCCCAAGGTGCTTTATGCACGTTTACGGACTGCTG
CTGCGTCTGTTTACTACCGTGCTTACGCAAAGTTTTGGAAGGCGTCGACTGCGTTTGGAA
CTGCTCCATTTGCCTACTACAATGCAACAATAATTGTGGTATACGTGGAAAAGCAAGTAT
TTGACAAACGTAAAATGGGCATTCATAAGATGGCAACATAATGGACAAGAATATAACAAA
TAACATAAAATAGCATGTTGCTTAACCATTTGAAATACGAATTGGATACATTGTACAAAA
ACGACAAACAAATATACAGGTGGGTAGTACATACAACCTAACAACCGAAGCAAATCAACT
ATGCAACAACAACAACATTACAACAACAACAGACAAGACGAACGTCACAAATTGCAAGAG
ACGCAAAACATGCTGCAGGTTGAGGATGTCAGCCTTCAACTGGAAGACCATGTCCAACAC
TGAGTTGTGAGTGTCATGCACGGATGTTTGGTCATGGTCGTCACACTAGCCAATCCAAGA
ACGACATGGCACTACACGAGGGCATTGGTAGTATGCACGACCCCGAATTTCTCGAAGATC
TTGAAATCTTCACAACAAACGGGCCAAAACCACACACACAGAAGGGTGTTGTCCGCGTAC
AAGTAGCAGACAATACAAACGAAGCCATGGTCTGTTTTTGGAACAACCATAGAAGAAAAC
TGTAATGTGGGATGATATGGACATGGAGCAAGGTATGACAAAATATGAAGTAGAGTCTAA
TGTGAGGTTATAGGTTTGTTTCCATGTCAGTTACAATCAAAAATTTCATAGGATTGTTGT
AACGCATGTCATGTTGAAGTTGTTCTCCTGTTGTATGATGATCAATTAAGGAACATGTGA
ACAAGTGGGTGTGTACCGAAAATGTGAATGGACTGCTTAACTATTTGTTAAAAATTCAAT
TGGGACTATTTTATTTTCTTTCACTTACTATCAAAAAAATTCCTACCAATGATCTATTTT
TCTGTTCCTATTCGTTTTAAGGGTAATGGCCAGTAGTATTGGGACTTTCGAACATTCCAT
AACTTGGCAACTTCACAACTCTACGATAGCGGCAAGAGAACTTGTAACTAAATTGATACA
ATATGGAAAAATAACAGACAATTAATACAATTAGAACTATGGGAACTAAAATTGACACAA
AATCAAGTTATTGGGTTGTGTTTTGCAAAAGAAAAAAAAAAATCCTCATGGGTCCAACCT
TTTTTTATCTTTTGTGATTGATTCTTTTTAAAATATCCAATCTACTTATCCCTTTCTCGT
AGCTTTTTCCTTGCAAAGGAACCTCTTCCTAGCAAAAGGTTTTTGTTTATATTAGCATTT
ACATTTCTTCTAATCTTATTAACAATTTCATTTAATTTTTATGTGTGTGTGTGTGTGTGT
GTGTGATGTTTGACAAGACACATATCTGTCTTCTGGATATCATGAAACCAATATACCAAA
GAT
>TeaL_21521
AGCGTGATTAGCCTCAGCATCCTCAGATTTTGTCATTATTCTACATCTATAAGAGGTGTC
TCTCTCTGGTTCTAGAGTCGCGACACCTTGTGCTTCATAACTTCTTCTGGTCTTCTCCAA
CTGTCTCTCTTTGCTCGTGGTTCTTCGGTTGATTTGGGTTAGTACACTTAAACCCTACTT
TAGGTTTATTACAGTTTGACCCCAACACCTTCTGAATATTATAATTTTGACCCATTAATT
CTATAAACCTTGTTTTATTATAATGTCGGACACTAAAAACCAAGCCATCAAGTGCAAACT
CACCGGTGACAATTATGCCTACTGGGCCAGTGTTATGAAAAAAAAAAATCTTGGTCAGAA
AAAGTGGGGTTACATTTCTAGTTCTGTTCTGTTCCTCGTCCATCAGACCTAAAAAAGAAG
GATATCTAACTTCCTAAAATNNNNNNNNNNNNNNNNATAGTACTGCCAAGGAGGTATAAG
ATTATTTACTGGATGTTTATCAACAACCCAACTTTGCTAAGCATTTAAGAGTGCTCGTCA
GCAGGATCAGACTATTCAGGATTTCTATATTGAGATAACAGGTCTCTGGGATTAGTTGGC
TCTCAGGGAACCACCTAGCCTCAAAGTACTAGACACTTATGTTGAGTTTTGGAAACAGGG
TCATTTAGTGCAGTACTTAATGGCTCTTTCCCCTCAATATGAGGCTATCCGTAGTGATAT
CCTTCATCAGTCTCCTCTTCTCTCTATGGATGCTATTGTTCGTGAGCTCCTCTTCGAGGA
AACCCGTCTTAAGACGGC
>TeaL_21522
AGAGAGGGGGCATATCTAGTTGCAGCAGTGGATAGAACACCCCAATCACCTCGAATAGAT
AAAGGTGGCAGAGCCATTGCAGCTGCAGACATTGGCAGTATTGCATCCTGTACAGAAATG
CATTTTATATTCTTGATAAGAGCAATAATAGGGAATCATGAAGGCAACTTCTGCAAAATC
ACGTATCCAGGATATTGGGCAATCTGTTGATCAATTTTTTGTGATTCGGCCTTGAGCTTT
TAGCTTAATATATTGGACAACCACAAATACAAGGGAAGTCAAATTTTTGGCTCATTCTCA
ATTTTGAAAAGAAAATGATAGCAAAGATTTTCCTTTTCTACTTTATTAAAAAAATAGTCT
TTCTATATTTAAGAAAAAGGAAAAAAAAAAAGAAGCCGAAGCCGGATGATACAATACAAT
ATATATA
>TeaL_21523
TTAGCGATTTCTGGTAACTTAGGTCTGGTGAGTCTTCTCTTTGCTTCTTTAATGCATTTT
AATGGAAGTATCTTTAACTTAAATTCTGTAATTTATTTGCCCTAATTGATTTTTGGTTTC
ATAATTTCTACAATTAAAAACTATCAAAAGACAAGTTCTTCATCTCATCATAAAAGAAGT
ACAGGATTAGGGAAATACAAAAGAAAACATTTCTGACTTCTGTGTTATGGTAGTAGTTCC
ATTCGGTAGGTTCTTTTTTGTTTTTAGGTTAATGGATGTAATTTGGGAAATATATATATA
TATATATATATGTATTCGGCGCTCTTTGAACACCACGTTTCAATCATCTTTTTTTTGCTT
TGTCTTTCAAAATCCATTAGATTCTTATTGTGTTGCTCTGCTTTGTCCTAATTGTTGTTT
TTTTAAGTTTTGGTTTCAATCTTTGGTATTATGTGTGGGAACATATTCTTTGAATAATCT
GAACATAACATATCTCCTCTCTCTCTCTCTCTCTCTCACACACACACACAGTGTGTCTGG
AAACTTAATCTTTGTAGATGTAATGGGTTTGATTACATAATTTGTGTCTGTGGGTTGAAT
TTATGTGGATTGTGGATTGGAATATGACTGATTGATTATATAATCATGCTTCCTAGAAAG
TAGATGAAAATGAAAAAAAGAAGCAAAAAAAAAAAAAAATTAATCCAATCTTGGGAGCTC
TTGATAATTTTTTTTTAAGTATGTAAGAAGGCCCCATCTTAATAAGTCGGCCCCATACAA
CTCAATTTTGTTCAATTTTTTATTGTTAGATAATATCATTTGCTTTAGAGATTGGATCTT
GCAAGTTGTTTCCATGGTCAAAATTTCTAGGTTGGAATTTTCTTCAAGTTTCAACAGAAC
TGCGATGTTTGGATTTTAGGATCTAAAAGGATTTTTCCAAACTTTATCATCACGGAACAA
TGTTCCAGAGCCAGTACGTATTTGAGTTTTGTAATCAAACCTGTCACTTTATTGGACCAC
TTTAAATAGCTGCAAACTTGGGCTGCCATCATTATCATATCTTATGGTAAAGCCCCCCAG
TCCCTTTTTTGAACCCTATCTAGGAAATGCTTGTACTAAAAAAAGCAGCAGATTTCTCAC
TGAGCTTGGTTTTTTGTGATGAGTATGCAGTAGAAAGCTCAAACTAAGTATTACTATGTA
TTATTTTGTGAAAGATTGGATTGGATGGATTAATTAAGGAATGAAAACATTTGAGTGATA
TGATTTAAGGGTGAGCTGCATGTTGAGTTATTTATTTGTTTATTTACAATGACAGGTGGT
GTTTTTCCCTAGTGTTAAACCAACTATTAACACCTTATTATATGCATAACCTCCATATAG
TGGCTTTAAAACTTCTTGTAAAGTGTGGCCTTGTTCCCTTAATCCTTTAAATGAGTTCAT
TGAAGAAGCCCTTGTATCCTGATTTCTTCGAGTATGGTTTCCCTTTTTTTTTTCTTTTTC
TTTGGTATGGTTTTCACTTTTCCATTAAATAGAAGAAAGTAACTGAAGGTTTTGGCATCT
GGCATAAGTTTCATAGATTTCTAATTTGTAGGCTGGCCAAGAATGTTAGTTACTAGTAGT
ATAAGCTCATTTAAACCACAATGTGACTTATTGCCAGGTACCTTTACTTCATGGGATGGG
TTGGGATACATCATACATCACATCTTAGTTATGATTTGCATTGTAGAGTTTAGCCTGCAT
GAGCCTCATGTAGGGGTGTTTGTGGGGTGGTTTGGCTTGGGTTCACCCTTAATCCTCAGC
GAACCGACACATTCAGATTGGAAAATCACTGAACCGCCATCAACTGACTTCCTCTTTGAA
ATCGACCGAGTCAACGGACTCCGTTTGGCTGTCGGATCAGTTGAATTCGAAAATCTGTTA
GAAAAAGAGAATGGGGAAAAAAATATGAGAAAAATGGAATTCAAACTTCACAATAAACAG
ATCTTAG
>TeaL_21524
TTTTAAAATTTTATTTTTATTATTGATGACTTCACTCTTTCATGACTTTAATTAGATTAC
ACTTTGTCATCTTGGTTTTGCTAATGGAAAATACCTCGTCCGTTACTATTGGTTAAGAAG
CAACAGATCAAGTAGCCAATGTTGTAGTGATAATACCTACTAGGCACCAAAGTTTTGAAA
TTGAAATTGTCGCCTTCTAGAAGCCTAACGTATCACTTCCAGTAGTGAAATAGGAACAAA
AGATGATATCAGTTTTGTGACAATAGAAAGACTCTAACTTTGAGTGCCAATGCAAAAAGA
AACCCTATGAGATGTGGTATTCCTTTGTGTGGAGTATGTATGGTACCATGGGTCGTAAAA
TGCTATTATTAAGTAGTTATGATCATACATTTATTTACTTATCAGAAAAAACCAAA
>TeaL_21525
AAAAAAAAATTTAAAATAGAGAAAAAGAAAGATCTATCATAAAAGCAGCCTAAATAATAT
GATGTACTTGACAGAGAAAAAAAAAGATAAAATAAAATAATTTAAAAAAAAAAAAGCCTA
AAAGAATATGACAACTACAGTTTTTACAAAAAAGAAGAAGAAGATTAGATGCACACAACA
AAATCACCTAGTCATCTCCTGGGGGGATCGAAAATTGGGTTCATTTCAATTTCTCCACCT
CCAAACTCCCTAAACCCCCCGAACTTCTCAGCTTCTCTTGCAATCTGAATATCATCAGCC
CCATAGTATTGAACAAAAATTTTTACAACAAAACGAGGAATCAATGCTCCAATTGGGATG
CCAAGCAAGCACAACCAAAACAATCCTGTTTGAGCAAGATGAACGATGGCCCAGTAACCA
GGTAATACGGGTATAGCATCAATAACGAGGACACAAATAAAGGTTGCAACTATAGATCCC
CAAACGGCTGCATGAGTGATCCAAGTCCACCGAATCACATCCATGGCCAAGTGTATATTA
ACCAGAATCACCACTGCAAGTGTCCAAAGATCTCCTAAGCTCGAAGCATCAATGGTGCTG
TGCCAGTACACAAAGAGGGGAAGAAAGAAGGCAGCTACACTTTGCCACAAAGTGTCCGCC
ATTGTTATCCAAAATAGTTTTGAATTATAACTTTCCCCTCTCTGTCCAGACCCATAAAGC
TGAGGATACCTTAGAAGAGTCATTCTA
>TeaL_21526
CTTCATCCCAAAACTGGAATTCCTACAATCTACGCACTTGGTCAGTCAAAAAAAATATTA
TTTTAGTGCAAAATAGCAGCAAAGGTTAAAAGAATGTCAAAATGATTGTTTGTGAAAGAA
TGAATCATGACACAGACATGCTAACTCATCGATTTTTTGAAAAATGCACAACACAACATG
TGAGGGACACTATATACGGTTTATATATTTATAATAAATATATAAATATTTCATATCTAT
GAATATTCAAAATGCAACAAACACTAATCCTGAAGTTTAAAGGAGAGAGATCAATAGATA
TATATTTATCTTAATTTTCTTTCATCATTGTATCCTCTAAATTATAGTTGTCAAATCGGG
ATTCGAATTATGAATCGAAATGGCCTTGTACCGAATCACGAATCGTAAAGATTCGGACAC
TTTTTTTAAATTATATAAA
>TeaL_21527
CCAAATCGGGGATTTACCCAAAAAAAAAAAAACAAAAAAAACAATTTTCTGTCAAAAGCA
AAATCGAAAAAGTGCTTTCCCCAAAACTGGGTTACTAGAAATTTAATCAAACACTTGGAC
GACATACCGTAGGGAGAGAAAACCAGAAAATATTAATCAATCAAAACAAACACAATACAA
GGTACTTGCAAATTGTATATNNNNNNNNNNNNNNNNNNNNNNNNGTAGGGTTTCCTGATT
TTGATCATCAATATCTTGAGGCGGCGTAGTAGTAGTGGTGGTGGGTTTTGAAGGAATAGA
AAAACCCACATGGAAAGCGTGATGGTTACAGTAACAACTAGAAGAAGAAGAAGAAAAGGG
AGAGTGAGGGTTTAGGTTTGTTGGTGGGTTGAGAGAGAGGAGCTCGTGATTGAGGACAAA
GGTGATTGAGGAGCTCTGTAACTTCTTTTGTAGACTGGTTGTAACAAACTCTTAATCCTA
ATGCTCATCCTCTCTCTCTCTCTCTCTCTCCCTCCCTCTTAAAAGATGTCTGAACCTCTG
TGCATACCCAACTTCCCCTTTTTAATAACTTTTCCTTCAATGCGTCGTCCCCAAAAAAAC
TCTGTTTCTTCCTATTTTCCTGCACTGTTTTGCTGACTACTAGTAGCTCCCTACGCAATT
CCACACTCTCTTTTGATTCTTTATCAACCCTAGATATGTATCCTACTAAAAGCCTATCTC
TCTCTCTCTCTCTCTCTCTCTACCAAGGCAAATCATAAGGCACTCATGACATAATCGCAA
CCTGCCCTCTCTCTTGTTCGGCCCTCTTCATTGCCCTTCGTTCAAGGTTTCATCTTTCAA
CCATTGTTTTGAGCATCTTTTATTTCAGTCCTTAATTGTTTAATTCTCTCTCTCTCACTC
TCTCTCTCGATCTTTGACTGAACTGAGCCTCCTCCATTCTCATGTTCCTAAACTCAAACC
CCATGAGAAGTGCTTCAACTTTGCCTGATCTCTCTTTACAGATCAGCCCACCATCCATTT
TAGATTTTGAGGTTAAAGAAACAGGTTATGAAGGAATGAAATCATCATACAGTGACAGAA
GCTCAATGACGGAGTCCGGTAGTAGCGGTGGTAGCGATATGAGCCAGGCAAATGGTTTCG
TCCCCTCTTCTACAGAGAGGGATTTCAATTTCAATCATAGCCCTGTTGATCTTGAGCCCA
CGTTGAGTTTAGGGTTTGAGATGACAGATTTGAATCCACAGCCACTGCAGCAACTACCAA
CAAGAAACCTACACCATCATCGTCACATCTACTACCAACCTCAAATCTGTGGCCGGGAGT
TCAAGAGGAATTCAAGAGTGATTAGTGGATTTAAGAGGAGTGTTAGAGCTCCGAGAATGA
GATGGACTACAAC
>TeaL_21528
CGCTCACACTCACACATTCTCTCTCTATCTTTTCAGTCTCTCTCTCTCTCTCTCTCTCAT
CATCGTCAAAATCATCTTCGTCCTTTTTCTCTCTAAAAATACTCTCTCTCTCTCTCTCTC
CCTATCCTGAAAGACACTTCTCCTACCCCCCTCTGTCTGTCTCTCTCTCTCTCACATCCT
CAAAATCATCTCGTTCCACACAGTCTCTCTCTAAAACTTCAACCATGCCGGCAACGGACA
ACCAGGGCTCGTTCCTCAACCGAATTAGCATCCGCCGAAACCAGGTGGTTTCGATGGACG
TCAATCACGAGCAAGAGCTCGAAGATCTCGAACTCTTCCAGAAACACGTCGTCGATCGCT
TCTCCGATCTAGTCACTACTCAACCACCACCACCCACCGCCGCTGATTCCTCCCCGGACT
CCGCCTTGATGCCCGCGGACACCCTCCTCTCCATAGCCTGGTTCCGGAAACTCCTCGACG
CCTTCCTCTGCTGCGAAGCCGAATTCAAGGCGGTTCTCATCATGGGCCGCGATCCGACCC
AATTCGCCAAACCTCCCTTGGACCGCCTCATCCCCGAACTCCTGGACCGGACCGTCAAAG
CCCTAGACGTCTGCAATGCAATCACTCACGGCGTCGAGCTCGTGTGCCACTGGCAGAAGC
TGGCTCAAATCGGCGTCACGGCTCTCGAGCAACGACCAATTGGAGAAGGACACGTCAGGC
GCGCCAAAAAGTCTCTCAACACGCTCCTTACTTCCATGACTTTTGATGACAAAGAGAACA
ATAGCCACGGCGGCAAGTCGACGGAGCGTTCATGGTCGTTCGGTCGGCGCGGCGGTGGAG
CCTCCGTGAACAAGGACCGAACCGCCGGAACCTTCCGGTCCCTGTCGTGGACCGTCGCGA
AATCGTGGTCCGCTTCGAAACAGATCCAAGCCATGTCCTCCAATCTCGTCGCGCCACGTG
GCGGCGAACCGACCGGTCTGGCCCTGCCGGTCTATATAATGAGCACGGTTCTGGTTTTTG
TGATGTGGGCTTTGGTGGCGGCGATTCCGTGTCAGGAGAGGACTGGGCTTGCGACCCATT
TTCCGGTCCCGAGGCAGTTGGTCTGGGCCCAAGCCATGATTGGGCTTCAGGAGAAGATTG
GGGAGGAGTGGAAGAAGAAGGAGAAGAAGGGGACTTGTGGGTTGTTGGAGGAGATTCAGA
GGATGGAGAAAGTGTCACAGTCTTTGGTCGATTTCGCGGACAATTTTCAGTTCCCGGCGG
AGGCGGAGAAGGTGGAGGAGGTGGCGGCGCAGGTGACCGAGCTGGCGGAGATTTGTCAGA
AAATGGATGAATTGGTGCCACTTCAGCAACAAGTGAGGGAGGTGTTTCATAGGATTGTGA
GGAGCAGGGCTGAGGTTCTTGATGTTCTTGATCAAGTTGGCAAAATGTCTACACCAGTTC
TCTATTGAGAGAGATCATTCAAATAGCAATAATTGGGTTGTACATGTGTTTTTGGAGTCA
CAGAGACTAATGGGTCTGAATTTTTGGAAAAAATTATAAGCGCACAGAATCTGAATATAA
AATTAGGCACAATCATAGAGTTTGTCCAGTTTTGTGATCAGATTCTATGTATAGAATAGT
TGAAATTTTTCTCAAGTGGGCATTAACCCGTTTTGGGGTATATAATGTATTTGTAATGTT
TCTAGGTCTAATGTTTCATGGATACATTAGAGCCTATGTAGCATTTGGTGATGGGTCTTA
CTTAGAGAATTAGAGCTTAAGCCACTAAGGTGGTTTTGAAGCATTCAGTGCTATTTTTTG
TTTTTATTTTATTTTTGTGACTTATATACATTTTATAATAGTGTTAATGGGAGAAGGGTC
TAAGAGAGGAGTTATCATGATTATATGTGCACATGCACACACACAAATGTTGTCCTGTCC
TAACTGTGTCCACATCCCATTTTCAAAATATTCAACAGATTGAAAATTTTGCATTGTGTC
TAAGTTCACAGCTCTTAACAGTCTAAGTCCATGCAATGTGTTGAAGCTCATTGACATTTT
AAATTTTGCATAGGATTTTGAGCAACACAATATGTGGAGAAAGAAAGAGCATCAGTTACT
CTTCAAACTTGTTATTGATGGAAAATTTTTGGATTTCCACCGGCTAGGATTCTTATAATG
AATAAACATTTCTGTAATACTTTTTAAGTCATCTGTTCCCCTCTCCTCCTTCAATTGCAA
TATGAAAAATGACACAAGAAGCATTTTTTAACATTAGCAATCAGTTGCCATTAAAATAAA
TTAAAAAAATCAGTCCTCTTTTTTACAATTTCATTTTAACGCAAAAACAATAGTAAATTC
AGCTCACCAACATTCTGATCCAATCTATTATTATGTCCCAGAAGTTTGATTCTAGATCAC
AAAGTTAATTTTTGTCAAAATTTTAACAACAAACCAACTTATAAAAGAAATTTTAGGAGA
CTTACCTGTCATGGACCATATGTTTAGTGTCCTAATGTCTAATTTTGAATGAGCTGAAAA
AAGTTAAATTAATTTATGATTCAAAACTCCAAATTTGCATTTTCCACTGTATCTCTAGGA
AGGAAAAGAAGGTGCAGGCTGTGCAGCTTTTAAAGGTGGGTGTGAAATTCTCTACACAAA
TATAGGGCTTGGTAGAGCAGACTGCAACATTTCAACTGAAACTGAAAACAAAAAATCCAC
TCCACTGCAAAAAGAAATCTTCCATTCGATTGTTTATAGACATTCTACCTTGTAGCATTG
CCTATGAAGGTCAAACATCAGTGCTTGGACCTTCAAAGGTAGAAATTTTTACATTTATAA
AGTTTCAAGAATGGAAGTTCCCTGAAGTTTATCAAAGAGTCATGAATCTCAGGTAGGCTT
CCAATGAACATATCTTCTAAGGTCTCATGCTCAGTAAACCTAATAATACCAATCACCTGA
GCTCAGCCATGAACATGTCATTCCACTCCGTCTAGAGCCATGTTTCATGTCAACAATTGC
TACCATAAATTTGCAAAATATGGCCCCCAAAGAGTGGATATTGCAGAGAATCTCTAAATT
TGGCAATTCTCATTGTCAGTGGGAAAATGTGTTACACTAAATAAAAGTGGTTTGGGGATA
GCCTCATTAAATTGCAGTTATGACTTACGACAAATTGAAGGTGACTGTAGAGTCACTGGG
GTGATGATCAAAGACTAATCCTTCACAAAGGAACTTCAAATTGTATGAG
>TeaL_21529
TGCACATAAAATTTTTATATTTTACCTAATTTCACACATTATTTCCCTTTCCATGTCCAA
ATCTCCCAACCACACATAACATAACGGTGGTAGTAGGGTAGAGGGGCTTTGGGACAACAA
AGAAAATTCGGACAGAGAATCTCCTGCTGACTGGCTGGACACTCCCGAACAGTGCCGGAA
AGTAAAACAGTTTCTGATCCTGACTACCCAAAGACAAGATAATATAAAAATATGTATATA
TCTATCATGATATTATTGGAGCAATCAACTTTTCATGTTTCCAATTCCTAAGCAACAAAA
ACTATGTCCATTGCCCCGGATATTTGTTGCCGGTGAGCTGGTACCCGCACAGAGTCCTCC
TCACCAACTCGCCGCAGCATCTGCATCGCGGGACTGGTAGAAATCATCTGGCCTCACAAT
GTCTACGTCCTCAAATTCATTGTCATCTCTTCTCAGGGTCAATGCAACAACAGCATCATT
TTCAAC
>TeaL_21530
TGGTACGTTTACCGTTGCTATCGTATCTGTGAGGGCATTCAGAGAAGTATTTTAATATAT
GTTGTTTAAGTTGGTTTTGGGGCCCACAAGTTAGCTTTGTTGAAGAAGCTGCTGATTATA
TTGGTGGTTTTGTAAAGAGTGGATTGTGGGACCCCTTTGATTTTTTATGGGGCTCACGTG
GGTGCACCTTGGTTTCTATAGCTTGAAGGGAAGCTAATTTTTTTGGTGTAAAGTGTGTTT
AGCCGGTGGTTATTTTCTTAGGCCCACGGTTAATAAAGCCACATTACACAATCACCAGCT
GTCCAATCCCGTTGCTCCACTTTCTTTATTTTATTTAAACTTTCTTTTTTATT
>TeaL_21531
CATGGAACCATCTAGTCTCAAGGCACTAGACGCTTATGTTGAGTTTCGGGAGCAAGGTCG
TTTAGTACAGTTCTTAACGGCTCTCTCCCCTCAGTATGAGGTTATCTGTGGTGGCATCCT
TCATCAGTCTCCTCTTCCCTCTGTAGATGCTATTGTTCGTGAGCTCCTCTCCGAGGAAAC
CCGTCTTAAGATGGTCAGTCAGACTCTGTCTCCATTTGTCTTCTTGGCTCTTACTCAGCC
TCCTCTGTTGTCAACCCCACCACCTTATCAGCTTCAAGCTACTGTGAAGCCCAAGAAAGG
GCCACTAGCCTCTGATAAGTGTCTCTTTTGCCATCAGAAGGGTCATTGAAAGTATAATTG
TCTCAAGAAGGGACGTCAGTCTGCTCAATCTTCTCAGCCACCTCAAACATAGTTTCGAAG
TCCTGCTCCAAGTACTCTTCGGCCTCTTGCTGCTTATACCACATCTGCTCCAGCTCCTGA
TCTTGAGTTAGCTTTTTTAAGTGCCCAGATTGCTCAGCTTCAACATCTCTTATCCACCTC
TCAGCCATCCCCATCTGCCTTTGTTTTCACCTGTCTTCATTCAGATTTGCTTGGGTCCTC
CTTCTGTTTGGCTTTTTGATTTTGGTGCCTCTCATCAAATGACTCCTCACCTTTCCTTAC
TCCAAAACTATATCCCCTCACTTTTTCCTATTACTATTAATACTACTAGTGGGTCTGGTA
TGTCTGTCTTATGTATTGGGTTTGTTTTACCCTCTATCATGTCTACTGTTATTATTCCCT
CTGTTCTTTATGTTCCTCAACTGTCTGTCAACTTGCTTTTTATCAATCAGTTTGATACTT
TTAGTTTTGATGTTATCTTTTCTTCTTCTGTCTGTCGTGTGCAGGGTCAGATGTCCAAGA
AGCAGATTAGGACCGGCCGTAAAATTGGAGATCTATATGTGATGGAAAGCCTGTATCTTT
CTCTATCTACCTCTCCTGTTGCATTTTCATTTTTTCAGTTAGATTCTCAGTC
>TeaL_21532
TGGATACAAGCTCTGTTGCTGGCCAGGATTCGAGGTAGCGGCACCGGAAACCGTGTGCGC
GTTACGCTCTCTCCTTCCCTTCTCTTCTTCGATTCAATCCTCTCTCTCTCTCTCTCTCTC
TCTCTCTATCTCTACTTGCTTCAAACCAAGACTCTCACAAATCTCAATCTCAATCTCAAT
CTCAATCGCCTCTCCAAACCCTAGTTATTCCCTCTTTTTGTTAACCAATTCAGCTTCATC
TTCCAGTCTGTATTTTTTAACATCCATACCCCTAATTTTCCCCATTTTTGGAGCTTCAAT
CATCCAAACCCTTAAATTCATGGCTTCTCAGATCCTAAGCTAAGAGCTTTCCATTTCTTT
ACCATCATCATCATCGTCGAAACTGGTCCAAATTACAGTGATTTTTGAGCTCGCCATTGA
TTTTTTCAGTTTCATGATTTGAAAATGTCGGCCGAGAGATCATTTGAAGCATGGGAAGAG
GTGCAAAGGCACGGCCAAGACTTGGCCGACAGGCTTGCGCAGGGATTTTCAGGGTTAATT
CAGTCTCATATAACTCCTCCATCGTTTCCATGGCCTAATTCTCAAACTCCGAAGCTATTC
GATATCGATTTCCCTGCCCAGAATTCTAGTAGAAGAAGGGATTTTGGGCTTGCAATTGAT
AATAATTCTGGAATTAATGGGGTTTCGGCGATTTTCGATATTGGGAACAGGTTAGGGCAA
GCTGGGTTGGACTTTGGGGCTTGCTTGAATGGTGTGGTTCAGCAGTTCTTTAGGAGTTTT
CCGGTACCGTTTCGGCAAGATGAGAATGAGGTGGCGTCGATACGATCCGAGCTGAATAGA
CAAAGGACTGATGGAGGTATAGCTCTGCCGAAGGAAATGGGTTTACTGGCGGAGCGGTTT
CGAGAT
>TeaL_21533
GCCTGTTCCCAAATGAGGCCTAAGGATCAAGCTTGGAATCTAGCTCTCTCACTCTAAGAA
CTTCTCTTCCTCTTCCTGGACCTCCTCTCTCTACAAGGCTAAGATATGACAAAATGATAT
GGGTTTCTCACTGCTAGCTGGCTTAACCCTCTGCTGGGACACGTGGCAACGCCGGATTGG
ATCTCCCCAAAAAAGTGACAGAATGACAAGACAAGAGTATGACAAAGTGTGTATAACAAG
CAAGGTGACAAGGGCACTCTGACAAGGCAATGATCTCGGTTAGGAAGGATAACACTTGAC
CTAGCTGTGCACACCTCGGCCTAGATGTGCCACACCTCGGTCTAGGTCATACCAATCCAG
GAACAAGATCACTAGGTGCAAGGATCAAGGATGTAGGATGTCTAGATGATAACATCTCGG
CCTAGATGATACACACCTCGGCCTAGGTGATGCACACCTCGGCCTAGGTGATGAACATCT
CGGCCAATATGCCAAGGCGAAGGTGGGGGTCAACCAAAGTGGTTCTAAGATGGTCCTACG
TATAAGAGGTTCAAGTGTGTGACCTAGGCTTAACGCACCAAGCAAGAAACAAAGCATGCA
AGTAACACTTAGATAAAACAAATCAGGGTCTGCAAGTGCAATTTAATTAAGACAAAGATC
ATGCAAATGCACGTGGGCATGATTAAGATAAAGTGAGGGTTGTTACAGTCAGCATAGGCA
CGAAGAGTCAAGTCTGAAGAGGTAGATAACAGCAAACATTGCAACAAAGTGCTACAAAGG
TATCGTAGAGTACGGAGTAAGGCAGCCCAGTGTGTTGGGAACGAACCAACTCGCGATACA
CAATGGGATCCTTTAGAGGAACGCCATCAGAAACCGAAAACTTAGCAAGCAACTCAAGAG
GAGTGTCGACAATTTGTCATCAGTGAGATTGACACAATAAAGAATATCATAGGCATATTT
AGTTTGAGAGAGAAGATACCTAGTAGGAGAAGTAGCAATCTCAATACCAAGAAAATACCA
AAGAGATCCCAAATCCTTCATCTTGAACTCCTGAAACAACTGATGCTTAACCTCCTCAAT
AGTACTATAATCAGAGCCAGTGATGATCATATCATCCACATATAAGAGAAGAAGAACAGT
CCCAACAAAATAAAAATTCACTCTCAAAAAACACAAAC
>TeaL_21534
ATTCTCGCCTAGGTCATTTGTCTATTGACTGCTTACGGTCTTTAGCTCAATTAGGATTGT
TGGGTAAAGTTTTTTCTAGTCAAATTGATGAATGTCGGGCTGTAAGCTTGCCAAAATGAC
AACTTTACCATTTAATAAAAGTACTATTTCTGTTTCTTCTTTTCCTCTTATGTATACTGA
TGTCTGGGGACCCTCTCTTGTTCTCACTAAAGCGGGTTCTATTTATTACGTGTCTTTTGT
TGATGATTGCACCAGTTATACTTGGGTTTATCTTATGACTCATAAATCTGACTTTTACAA
AATATACCGCACCTTTCAGTCTATGATCACTACAAAGTTTGGATCTACCATTAAATTGTT
ACGGTCTGACTGGGTGGGGAATATTTTAAAACTGAGTTCTGTGAGTATTTGGCCAATTTA
GGTACCATTCACCAAACTTTTTTTTACTAATACACCTAACCAAAATGGTCGCGCTAAGCG
TAAACACCGTCATCTCCTTGAGACAGCTAGGTCTCTCCTTCTCT
>TeaL_21535
TGCTACTCGCAAGTAGGCTAAAATACGGATTTCAACGAGTTTTTCCAACTCAAACAATCC
AACCTTCACCCACAGGCATTCAAAACAGTTTAACACATAAGCATCTAGCCACATGTTAAG
CATGCTGTCATGGCAATATTCACACTCATGCGATATGCTAAAGCGGAAATACTTACATAG
TACTCCGTGCCAAAACAAAGAACTTGTTAGCAAACATGCATGATCCAAGTCCATGTTAAG
TGCCTAATGCATCGCATACAAAATGTTGCTAGAATAGGCTCGGCTATCCTAAACATGTCA
TGTGAAAATGCACAATTATCACATATTCAATTTTGGATTTGAAGTACAAATGCAATTAGC
ATGATGTACCGAGCCTAATGCATGTAATACAAAATGCATGAATGCACGCATGCATAGCAT
AAGGTATGCTGAATTTAAACATGCCCTAATCTACCACCGTAAGCAGGTAAATAAAAGGGA
A
>TeaL_21536
ATGTTGGCAAAGGTTTGGATCAGTTAATCTTGATATCCATAATAGTGATCCATCTAATAA
ATTAGGACCAATTATGTAGAACATTTAGATGAAAAAATTTGGTGTTGGTAACGTTAAATT
TAAATTGGATACAAACAATAAATTCCAAAAGGTGAACCGTGTAAACAGAGCTCTAACTTT
CAACAAGGTCAACCATGTATATTCAAGTTCATGTTGGCAACTTTCTCTTGGAAAAAAGAA
ACTCTAAAAATCCTGAAATTATAGAGCCATTAAAAAGAGCAAAGCCAATGTGAATTATCC
AAATCTTTACAAGATGGAAAATTGAGGAGAAATCATATATTATGAACACCATCTAAAAAA
TCCTAAAGCTCTAAGCAAATTTTTGCAATTTAAAACAAGCAAATGCAAGATATGTGAAAA
CACGATGCAAAAAGGAATAGTGGAAGGCTAAGCAATTG
>TeaL_21537
TTATCTATACCTCCCAACTCACATCACCATGGGAAGAGTGCATAATTATTTGACATCATA
TTGTTAACAAATTTAATATTACAATTTACAACCACTAATTATTTTCCGATGGCATATAAA
TGTTTATTATTTTCTTATTGTGGGTGACTGTAAATGGAGAACCCAATAGAAAACTACAAA
TTGCTAACAAATCTAGAATGAATCCACTAATAAACCCAAAAGGAGAAAAATTCACCTTTG
CCCAAAAGACCTGTTACGCATTTTCAAATCTAAAATTATCATTCCCTTTTGGAGACCATA
AAAAAAATAAAAATAAATTGTAATAAGTTTTAAAAAATAAACAACACTGAAGTATTTAAA
GATACAAACCCATCAACAAAATCTGATTATATCACCTATAAGCAGTTAATCAGACAAAAC
CCTTTTATAACTACTATCTTTTTCAATAAAAATATTTATGTTCAAATTAAGCAAAAAGAG
ATGGGATGTATCATGTAATTGTTATTTCTTCAAGGGCAAGATAACAAAACTTAAAAGCCT
AAATAATTTATCCTAAATGGGGGATGAGATGAGCAAACCCACTATTCAAAAGTCTGTCAC
AATAAATCACCACTTTTTTTAGCAATTCTAAGAATCATTTAATCTGATTCAAAATTTATG
TTCTACAACACAGAGAAGAAAAATGAAATAAGAAAAGATATAAAGAACACTTCATTAAAT
AAGTAATAAATTTCAAATCAAGCACCCCATTCGAAATAACATGCCATTAATGCTTCTTCA
AGCTTTTCCCCTTCTAATTAAGCGTAAAGTCCATTATTTCATACAATTAAACACTTTTAA
GTTATCTAAAATCATTTAAAAAAATTATGAAACCATATTCTGAATTTTTGAAATCATATT
CAGAAATCTAGGGCTTTTCTGAAATCATATTGAATTTTTGGGTATAACCAGGGCTTTGAT
TTCTCTTTGTACAACCCAAATCAAGGCTTAATGTGGAAAGAGATGAACAAACAAACACAC
ACTTTAAGTTACCTTTTACTGAATCAAAAAAAAAAAATTCTGAAATCATATTCTGATTTC
AAAAATTGAGGGCTTTTCTGAAATCATATTTTGATATTTTGGGGTATAACTCCCAGTCCC
AGATATAAATCTAGGGTTTTGATTTCTTTTTGTACAACCCAAATCAGGGATTAATGTGAA
AAATTGAGAAACAAACTACAAAACGTGGAAAGAGACAAACCTAGTGATAGATGGTGAGCT
TTCATCGCTTATTATGTTCTTTGCGGAGAGAGTGAAAGCTCGGGTCTGAAAGAGAGACAG
GGCGAGTGTGTGTGTGTGTGTGAGAGAGAGAGAGAGAGAACGGCTGTAAAAGTGAAGGGA
GAGGGGTTGAGAGAAGAATATGGACAGATGAGGAGGTGGAAAAATGATAGTATGAAATGA
GATAGAAAAGGAAATGGGCGGGATCTATAACATTGGAAAAACGGTCTCAGCCGTTCAAGG
TTTATTCAAAACAATCCCAGCCATTCTAACCAATTATAAGAGACGCACATTTTCAAACAC
CTTTATGTTTTATTATGTAGATATATAATTTACATTACTGCATCAACAATGAATGTCTGG
ATTTCTTTATTCTTTTTGTTGCATGCTATAGTATTTTGATATCTGTTTTGTTAAGGTTTG
TAGGTGACATGCATATAACTTGGACGTAACATTGATGGATACTAGATAAAAGTTGTGCTC
TGTTCTTTTCTCTTATTTTTTGGTCAGAATATGTATTTGCACAAGTGATAAGTGTATTTG
CAATAAACAATTGTGTTTTATGTGCCCTATAGTGTGTTTGGTTAACTAAATCTTTATATA
GGTAAAGCTCAAACTTAATCTGTTTACATGGGTTGATAATTTGCTCACTCATGACCAAAT
CTCCCATGCTCAAAATGGCAAGTTCATCAAGTCTTTTGGTGGTTTCAAACCAGT
>TeaL_21538
AAAAACTTAACCATGAAGTCAAAAATAGTCTACCATGGTTATACCAAAAACCTGAAAATT
GATGATCAAGAACAATGAATTTTAACAACAAAAAATCTGCTTCAGTAACACCAAATGAAT
CCCCAATTGTTCTAAACCTTCATCTTAGTAACCATTGTGCAATCCTCATGTAAACAAACA
AACTTATCTATTCTATCACATTACCATGGGAAGAGTGCATTATTATTTGGCATCATATTG
TTAACAAATTCAATATTACAATTTACAACCACTAATTATTTTCCAATGGCATATAAATGT
TTATCATTTTCTTATTGTGGGTGACTGTAAATGGAGAACCCAATTGAAAACTACAAATTG
TTAACAAATTTAGAATGAATCCACTAATAAACCCAAAACGAGACAAATTCACCTTTGCCC
AAAAGACCCGTTACACATTTTCAATCTAAAATTGTTAGTCCCTTTCTGAGACCATAAAAA
TAAAAAAAAAATAAAAAAATAAAAAATAATTGTAATAAGCTTTAAAAAATAAACAACACT
GCAGTATTTAAAGATAAATTTCAAATCAAACACCCTATTCGAAATAACATGCCATTAATG
ATTCTTCAAGCTTTCCCCCTTCTAATTAAGCCTAAAGTCCATTATTTCATACAATTCAAC
ATTTTAAGTTATCTAAAATCATGTAAAAAATTTATGAAACCATATTCTGAATTTTTGAAA
TCATGTTGAATTTTTTGATATAACTCCCACATATAAATCAAGGGCTTTGATTTCTCTTTG
TACAACCCAAATCGAGGCTTAATGTGGAAAGAGATAAACAAACAAACAAATACTTTAAGT
TACCTTTTATTGAATCAAAATAATAATAATAATAAATAAATAAAAATAAAAATTGAAATC
ATATTTTGATTTAAAAAATTTAGGGCTTTTCTGAAATCATATTATGATATTTTTGGGTAC
AACTCCCAGTCCCAGATATAAATCTAGGGTTTTGATT
>TeaL_21539
TAGTTAAGTTTTTGCTTGATTGGCAAGGACCAGAAAAAGTTGAGTTAGAGGCCAAAAACA
TGTATGGAGAAACTCCATTGCACATGGCAGCTAAAAATGGGTGCAATGAAGCTGTTCAGT
TGCTCCTTGCTAATGGTGCTTCTGTCGAGGCCAAAGCAAACAATGGAATGACTCCATTGC
ACCTGGCTGTTTGGCACTCACTCCATGCTGAAGACTGCTTGACTGTTAAAACATTGCTTG
AGAATAATGCTGATTGTAGTGCTGAAGACAATGAGGGCATGACTCCTATAAATCATCTCT
CTCAAGGCCCAGGAAGTGAGAAATTATGGGAACTGCTTCGCTGGCACCTTGATGAGCAGA
GAAAACGTAAAGCCATTGAAGCTTGCAGTGAGACAAAAGCTAAGATGGATGAACTAGAAG
ATGCGTTATCAAATATCGTGGGGCTGCATGAGCTGAAGTTACAACTCCAGAGATGGGCAA
AGGGGATGCTTTTGGATGAGAGGCGTAGGGCCCTTGGGCTAAAAGTGGGCCCTAGAAGGC
CACCACATATGGCCTTCCTTGGCAATCCTGGAACAGGTAAAACTATGGTAGCTCGAATCC
TTGGAAGATTACTATATATGGTGGGAATTTTACCAACTGACAAGGTAACAGAAGTTCAGA
GAACTGATTTGGTAGGAGAATTTGTTGGTCATACCGGACCAAAGACTCGGAGAAAGATCA
AAGAAGCTGAGGGAGGAATTTTATTTGTGGATGAAGCCTATCGACTAATACCAATGCAGA
AGGCTGATGATAAGGACTATGGGCTGGAAGCATTGGAAGAAATCATGTCTGTGATGGACA
GTGGAAAAGTTGTAGTCATATTTGCTGGCTACAGTGAACCGATGAAGCGTGTGATTTCTT
CTAATGAAGGCTTTTGTAGAAGAGTGACTAAATTTTTCTATTTTGACAACTTTAGTTCTG
TAGATTTGGCGAATATTCTTCATTTGAAGATGAGCAATCAAACAGAAGATAGCTTATTAT
ATGGATTTAAGTTGCATTCTTCATGTACTGTGGATGCTGTTGCAATGTTGATAGAGGGAA
AAACCAGTGAAAAGCAGCGTAAAGAGATGAATGGAGGTTTAGTGGATCCGATGCTAGTTA
GTGCTAGAGAAAATTTGGACTTGAGGCTCAAATTTGACTGTGTAGATACTGATGAACTAC
TTACTATCACCTTAGAGGATTTAGAAGTTGGCCTTCGATTGTTAACACAGTGAGAAATGA
TTTGGTTGACAATCAAGCCAGAATGTGTCTCAGGAAGGATATGTTGCAATCACTGCAGAT
GATTTTGAAGTGTGATGATCTGGGTTCGACAATTGGCAACATTCGATTCTTGTATATTTT
TCCTTAAATAGGCTAGGATATCTATTGATTCCCTTTTTTCTTCTTCTTCTTCTTCTTCTT
CTTCTTCTTCTTTTCCTGGGTCTTTGAAAATTCTTATTTTTTCTAGTAGTCTTTGATAAA
TGTGTCTAGCAATTCGCCCCCCACCCCCCCTCGTAACTGGGTGTCTAGTTTGTTGTTGAT
GAAGAGATTCATTGCTTTTGGCTTAATTGTTTGTGTATCTTCAACTAAATAATAAGCT
>TeaL_21540
AATTTATCACTATATAAATTATAATCAAGGAACCAAACATGATAATTCTCAGGGAATCTA
AACCCTATTCCGAAGGGATTTCAATATCAAGAAAAGAAATATAAGAATTACAAAATTAAG
AGGAATCTGACAATAATTGGGTGTGTGGAGAGGAAGGTGTAACTATCGTCCGATGATTTT
TAAAAAAATTCCTGGTATAAGCTACTACCTTTGTATGCTTTCACTAGAGCTCAGAAAAGG
ATTAGACCTTGTCGTCAAGTTCTGCAGATTCCGCATGTTTCTGTTTGCTGCTAGACATTG
AATAGCTCCGACGCTCCTTACCACCAGGTTTAGATGACGCATTGCCATACCAAACCATTC
CGAGTACAGCTATGAACATGCCTATGACCACTTGTAGATTTAGACCCTCTTTCCCAAAGA
ACAAAAATCCAAGGATCAAAACAAGGATTGTCTTCATGTGGCCGAGTACTTGGAACGTCA
CGGCTGTGAATCTGCCGATGCAGATGAACTGACTGAGGTTGGTCCCTACTGCTATGGTGC
ATGAAAGGATTATAAACCAATAATCCACAAAGGGGCCTAGTATCAGCAGAGATGCAGCCT
GAGCTGGTGCAGTATGTCCCAACAGATTGAAAGAACCAAGCGAGTACTTCCGTTGAAGAT
AATGTACATAATATTGTTGTAGAGCAGTACTCCAAACTGCAATTAAGGCAGCAATGAAAC
CTTTAGCATTAACACTCACATCAGTAACAGTGCAGACAGCAACACCCAGGAGAACAACTG
AAATACTGAGCTTTGTGTCTCTAGAGTATCGAATCTTATCCAAAACAACTTCCAATAAGC
ATGATACAGGGATCATACTCAGCTTTGCAATCTGATAGAATCCCACGGAATTCCACATTA
GACTAACATTCATACCAACAATAGAGAAGTTTGCAAATAGAACAAATTTCAGAAGATCTG
GAAGGGGTAACTGAGAGGGTTGGATGTACCCCAGCCACCTAAGAACAATCGTCATCAAGG
TTGTGGTAACAAAATGCAAACCAGTTAATGTTGTAGCAAAACTAAAGCCATATGTGGCCA
TTAAGGCTTTATTGAC
>TeaL_21541
TTTTGAGATTTTTTTACCAACACAATATTTATTAAATTAAGATAAAATCTCTCTCTCTCT
CTCTCTCTCTCTCTCTCTATATATATATATATATATATAAAAACCACTACATTAATATTT
ATAAAGATAAAAAAATAAATAAAGAAATTAAAAAAATATATTAGAATAATTATAAATATA
GAAAAAGATAAAAACTTATAAAGAAAAAAAAATTAAATAGAAAAATATAAAATATATAAG
TATAAAAAATAGGATTTAAATCAAAGATGTATTAAAACATGTTATACATGCCTGAATGTA
TGTGGTTCTTTTTAAAACATGTTATACATGCCTGCAGTGTGTGCCATACGTGAAGAATGC
AAGACATGCATTTTTCAATGCAACAAGTGCCATTCTGGAAAAACTAGGATTGAGAAGAAA
TAAGGTCCATTAAATACAACATGACTAAATGACACTTGAAATATTAAAATTATATACCCC
ATGCTATATTTTGGCAAATTATTCTGCAAGATGACAGGATCATACGCGATTCTCCTAAGT
CTAGCTCACAATTATTGGAACACAGTGATAAAAGCAAAATCATACCACAAAAAAATATAG
TTAATACCAGGAGGCTTGCCATATTCTGTTGTCAGCTCCCCAAACCGATAGTAAGACAGC
TTGTACATTAGACAGTTCAACATCTTTGGAGCTGCCCCTTTGTCGACACGATACTCGCCA
TTGACAAGGTAATCAGGTTCCTTGATGACAGGAAAAACTCCACCTCCAATTCTCACCATC
CACAAAAATTTGTTAATATCATCAGAAGAATAACCAGTAACACCTCCAAATACAACTAGA
ACATAATCCACATCCAGTGATCTCATTATTTCGTATGCTTCGTCTTCATAAGATGACATT
GCCCGTCCAACAGTAGCAATGTGTGTATTGTTCCAGGTGTTGTTGTCTACAATCACAGTT
CTGTTTCCCATGGCAGTGATCTGGTACCCATAATCCCACCAAGACATCACCTTAGCATCT
GGAGGAGTATTCTGCCGAAGCCAGAAGTATGCTTCGCGGTAATCATCAAAAATGACCCTG
TTACCATGTGCACCCCTTGCAGCTAAGACAATTGAGGGAGATGAATATGCCTCTGAAGTG
ACCCAAGTGCAGTGGGTAGCATATCTACTGAGCAAGTAGAAAGCACCAAGAAGCAGTGCA
ATAGCACTGTTTCTCTGGAAAGGCAGAGATTGATCAAGCGAAGCCTTAGAAGAAGCCTTT
GCACTAGAAGTTCCCTTGCCAGCACCAGAATGAGCAACCTTGCTCTTTGCCCTGACCAAC
TGAGTTAAATTCTTTATAGTGGCAGAGACTGCAATAGCACTTATAAGGCATACTGCAGGT
GTAGCGACGAGAATTAATCGAACCATAACCCCAGCAAAATACATGCTCGTGAGACCATAC
ATTACTATGAATATTGTGGCATCTGACAACTTCTTGAAGCAAAAATACAAACCCGCTGGG
AAAAGGAAAAGCAAAATATGGAAATCAAACATGAAAGATGACCATGCTGTTGGCTGATGC
TCAGAGACAGATGCAATAATAGGGATGTGATCTTTGGCATAAGTTGGATCCAGTAGAGAG
TAAAATCGACCAGTCCATGGAGAGATATACCCAGATGCTGTGCCGACTCCCAGAGCAACT
GCACCCACACCTACTGCAAAGGTCACAGTGATCCTCAGAAAGGCTTGGAACAGTTTTGGA
TCATTCAAAAGGTGCTTGACCCAATCCAAGAAGTAAAACACCTGCATCAAGAAAAACACG
CCCATTGCAGCCATATGCTCTCCAGACTGCACATGCTGAAAACCCACAAAGCGAATTTGC
ATAGCCAGCAACATTCCAAGCACATACATACAATTATAGGCAATATACAACCTCATGGAA
TACCTCCCAGTGATCAAGAGAACCAATACATAGAGCGGAATGAGATTAATTATGAAAACA
TAACCGCCCCAGGCCGAAACCATATAGAAGTATCCAAATGCAGAGGCCAGAGCCCAAGCA
AGGGAGCCGGTATTGACGGCCTTAACAAAAAGATAGAAAGTCACCCTCATTATCATAAGA
GCCAGCAACCGACCTGGAGATGTAACCAGGGCAAATGGCGATGAGTGCGGCGGCGACGAG
GCCAGCACCAGAGTCCCATAGCTCTTTCCCAAACAAGTAAGCGACGATAGTGGTGTTGGA
AGCGAAAAAAGGGGCAGTCAAGACACAGACCTCGCGGATGTGGACGGAGAATCGGAGGAA
CTTGATAGCCCAGTAGATTAGAGCGGCAGTGACCATGAGACCCGGGTAGAGAGTGCCGCC
GATGATGCGACCTAGAGGGTACCAGCTCTCGGAATCGAACCAGTTCCAGAACTCGTAAAA
GCCCTTCTCGGTCAGGAACAGAGTGGTCC
>TeaL_21542
AGTGTTATATTCATGATATTTTATAAAAGATGATATGTTGATGATTAAGTTGTGTTCATT
TTTATGAAAATAAAAATGTGAAATGTGGACTTTCAAACTCATAACCTTGAAAATGTTACT
ATTGGGCATATTTCATAATTTTTGATGTAAATATCATGTTGGTTAAGTAATTTTAGAAAA
AGTTGTGAAATTGTTATTGGTAGAGAATTTGGTAAAAATATTACCTTTTTAAATAGCTTG
GCATGAAAAATGGTTATGTTGAAATATAGTTATGTTTGAGGGATGAGGCATGTGAAGTTA
GGTTTGGTATTATTAATTTGAAAATTTTTGAATATAATAAACTTACTAATTTAGTGGATT
AAATTAGTTTTGGTTAAAAGGTTATATCCATTATGGTTAAAAGTGTGTTATTAAGATTAT
ACCATAACTTTTGACATAGTAGGATGGAAATGGTAATATTTAATAAGTAGGGATTTTTCT
ACACTCTAATATTATTTTTAGCTTAGTTATTTGCTATTGTGTGTAGATGATAAGATTTGG
TTGTGGTTTGGACAAATCTAGGAATTGGGTGTGAAATGTAAAGAGGGATTTTGATGAATA
TGAGATAAATGAGTATGAGGCTTGAATATATGACATGTTGTGCCAAAATAGTTGATTTTG
GTGAATTGGGTTGATATTTGGAAAGAGGGGGATTTTGCCCTAATTTTGATTAAATCATTA
TTTTGCATAAATAATTGGAATTAACATTGAAAATGTGAAATTGGAAGGTTGTGGTTATAA
ATGGTGATGTTGGATATGTAATATCTCACCTATGTAAGTTTTGAATAAAATATTTATTTT
GAGATTGAACATCTCTTTAGAAATAATTGTATTGGGCTATCGGTGGAGGATAGCTATG
>TeaL_21543
GAACTCTTAATTGTTTGAAAGAAAGATTGATGTTTGTCTGCTCCCCCATATGATTAACGA
TAATGGTTCCTTTATTATGCCTTTCCGGCATCAAGTCAGAAAATAATAATACAACTTAAA
AAAAAAAAACCAAACAAAGAATAATTGTCACGCCCCAAAGCCAACCAAGCTAGGCACGTG
ACAATATAGCACACCTATAAGATTGACTTCACCCCTGTGAGCATGCAAAGATGGTGAGAA
ACCCAATTCAATTTCATTCCACAATAATCATTGCAATTATCAGGAGATAAAACCACATCA
GTAATTTTTTTTTATCAACAATACCAAAACTCTGAACAACAATACACAAATTCAGTTTAG
GCAGAGTCCACTATTTAGAGCATGCTAAACCAAGAGCTCTACAATCTCAATATTCATTTG
GATCTATAATAACTTGTAGCCCTCTATCCCAATAATCACTTCCACCCAAGGTTCTGAAAA
GCGGTTGTGGTCGCTGTAACGATGGCGCGATTGCTGTCACGCCCCGGCAATTTAATTAAT
CGGAAACATTACCAAAGCCTGTAATTTAGGTCCATTATATATATATATATATATATATTA
CACTTGAGTAATAGAAACATAATAACACTAGTTCTCACTCTCAACGAATACAACAACAAT
AATACATGCCAAGCTTCCGCTACGGAGCTACAAATAAATAATTACAAACCACAAGATATA
TTTTTCATTCCCTTAACATCTATGATAAAATTTTACACATAAGGTACATGGAATCCATAC
TCTTCAACTAATGAATCCGAAATTCTCTTCCTGAAAAAGAATAAAATAATGAGGGGTGAG
CACTAATGTCCAGTAGGAATCTCATAGTTCTACAACAATAGCTAACACATAGATAAAAGT
GATCATGCATGCAGAGTGATACAATATAGTAAGGTGACATTTTGTAAGTTCAAAATATTA
TACGAAATGTATCTTTTCTTAAAATTTCACTTGGACCTTTATGAAAACTCCCTGCCATAA
ATATAGTCTCTCATCATTAGGAAGCCATAAATTTTCTTTGAAAACAAGTACACTTAAGGA
AGAACATCATCTTAAATTCATTAACCCAATTCCAAATTATTCCTCATTTCGTTTCCATTC
TAATATTTCACATTTCATAACCTCAAAATCCAAAGGATTAGAATTCAAACATGACACAAG
AATCACAACCCTTTTTAATTCAATTTCCCAATTACTTACAAAACAAAGCTCATAATCTTC
CCTTTTGTCACAAGCAATCCATTGAGTTCATCATCACTAGCCCCTAATCCAATTACCCAC
ATGATGCCAATTTCAATCCTTAATCCATTTTCCTTCAGTTCATTTTCAGTTCATTTATTC
TTCTCAATTCATGAGTCAATTTCATTATTTCTCAACAACCAAACTGAGACTACAACTCAG
TAGTTTTCTCAATCATACAAAATACACATAAACACTTCAAACTGCCATTTTACGGAAATT
TCGTCCGCGGGATCGACACCCATGTATAAATTTCGGGACTTTCACCGAGGACACTCTGGC
CAACTTAGTTATAATGGAGTCCATCCCCTTTCTCCTTCCAAACAAACATATATATACAAT
GTATTTAATCACATAATCACACATGGGGTACATCCCCTTTCTCCTCCCAAACAATCATAC
ATATACAATGTATTAAAACATACAGTCATATTCAATGACAACCATTTCTCAGACTTATCA
TATTATTTACTCTTTTCAACTAGCACAATACATGTGATCCACAACATGATTTTCAAAATG
AAACAAGTGCACTTAAAACATAACACAAGAATTTCCAAAATCTCTTTCCAAAACATACAG
TTTAAATCCTCAAAATCCATTGCATGTTCCATGATATGCATGATTTATAAATAGTCCAGT
TTGCCTAGTTAACATGTAATTTCTACAACAATCATAGCTATCCTCCATCAATAGCCCAAA
ACAAATATATCTAAATCGATAAATAAATTCCTTTAACGATACGCTTTTTCAAAATCTCAT
ATGGGAGTGATAATGCATATCAAGCTCCACCATCATCATTAATAATCCTCTGATTTCACA
TTTACAATGAAAATTTCAATTATTTATACAAAATAACAATTTGATCCAATTAGGGCAAAC
TCCCCTTATATCAACCCAAACTCAATACAACCCAACACAGCTCAACTTAATTCAACATAA
TTCAACATAGTCAACACAATTCAACATAATCAACACTATTCAACATGATTCAATTCAACG
CAACTAAATGTAATTCAACATAACTCAAGGTGAACTCTTAAATCCCCATTTCATCATTTC
ATCCCAAGTCTCATGCCATCCATATCATTAATAAATCTTTTTCCCAAATTTAATTTCATA
TTATAGCATGATTTACAATATCCATAACGAAGGTTCATTCGCTACTTTTAACATAATTTT
CAAACACTTCCAAAATTCAGTTAAACTGGTATATATGTAATTCAATACCTCAATTTCATG
ATTCTACTTTCAATTTAGGCAAAATCATTAATTATCATCATGAATCAACTTAAGGTTTTC
AAGAAAAATTAAGATTTCCAAGAAAAATTAAAACTTCTCACACCACCACTTTTTATTCCA
AATTTCCCTTTGATCATACACCTAAGGTTCATAATCTACCATCTTAACCCAACAATTGAG
CCCCAACACTTCAAACCCTATACCCCCAAATTTCATGATGTAACACTATATGCTTAAAAA
TGTAGATTTTGTATTTATATAATCAAAATACCACAAATCTATCCATTAATGCAAGTATTG
AAGAAGAACT
>TeaL_21544
ATTTCAAATCTAACTTGAATACATGCTACTTGTGCATTTTCACATGTCATTCATAGACTA
GCCGAGCCTACTCTAGTGACATTCCGTATGCGTTGCATTAGACACTTAAACATGGACTTG
GATCATGCATTGATTGCTAACGAGTTCTTTGTTTTGGCACGGAGTACGATGTAAGTATTT
ATGCTTTAGCATCCTTACATGCGTGTGAGTGTTGCCATGATAGCATGATTACCATGAGGC
TAGATGCTTATGTGATATAACTGCTTGAATGCCTGTGGGTGAAGGTTGGATTGTCTGAGT
TGGAAAAACTCGTTGAAATCCGTATTTTAGCCTACTTGCGAGTAGCAAATTCCAAAACAT
TTTTCCAAAAACAAACGGATATGCAATGCTTATTCCCAAATTAGGCAATCTAGTCTATAC
TTTTGTGCTGTGCGCATAACATAGTAATTCTAGGCTAATAATCGGGATAAGAACACATAA
CGTTTTCAAA
>TeaL_21545
TGCCCTTCCCTCGTTTCTCGAGTCCCGTTGACTTGTGAACTTGTAATATGTAATTAGTTA
GTTAAAGTAGCTAGTTAATTTTGTGTTATAATTAATCAATTAGGATAATTAATATTGTGT
TGTAATAATTTAATTAGCTAGAATAGTTAGTTAAGTTCGGAGTTGTAATGATTAGTTAAG
TAGCTTAGCTAATTCATTCATTCGGACCCTCCTGCACGAGGGCAAATATGTAACAATGCA
TGTATGTCTTCCAACCTCACGTCTTTCTCCCTTTTATTTACTTGCTTATGATGGATAGTT
TAGAGCATCATATTTTGTTTAGTATTTTCCATGATTTGCATCCATGTGCCTTGCATGCAT
AAGGTTCGGCTCTTCATTTTAACAAGCATTGTCGTTTAAATACTTATTTGAAAACGTGTT
TAAAACTGCACGCTATCAAATTAATTCATATGTTATGCTAGTAGCCGGACTTTTAATTGC
ACATTGCATGTGTTGCATTAGGCATATTTCATTAGTTAGGATCCTGCATTTTTTCTAACT
ATTTTCTCTCTTTTGGCTCTCCTCGGGAATTAGGGTAAGCTTTACTGCTTTAGCATATCA
CATGAGTGTGATTGTTTCCATATCTAGCATGATACCATGAGGCTAAGTGCTTAAGTGATA
TATCTGTTTGAATGCCTGTGGATGAAGACTAATTGCTTAAATTGAAATAATTTGAGTAGT
GTACATACAAACTCACTTTTTCAAGTGACGTGTATTCAAAACACTTTTTTCAAACAAACA
TAAAATCAAAGTATTCCAATTTTCGCAAATTAGTCTACACTTGTGTGCGTCACATAGTAA
AGTTAGTCTATAATCGGAACAAGAGCATATAATATAAATAAGAATCACATCATGATTAGT
AGAGACTGATCTTTGATCCGGCGAGTGGAGTGCTCAATTCATGACCTTCCCCTCTCATAC
CTAAGTTCCCGAGCCGAAACACTTTGGTGATGACGGATAAGTGGCCTTTGGCGCGAGTCT
TGGGTTTCCTAAATTTCTCAAAAATATTTAGGTGGCGACTCTGTAATCTGGCAAAGCAGT
CCATTTTTGGCATTTTGATTCAAAATCGATTTTTCAAAAGATTTGCCGGATTTGGACTCA
TTTGTGTTTATCTATTTCACATTGCACTTGTGGAATCAGATTCAGAACCACGGGAGTCCG
AACTGTAGGGCTAGTCGTATCCGAAAGGAGCACGAAAAGCAAGCTACAGTTAGCATCTGT
AGTTTGACTCCATCTCACTTCCTTTCGTCTCTTTTGCACTTCACCTTGTTGACTTCTTTT
CCAAGACTCACACCACTGATCATTTTCAGTTCCTTCTTGGCAAACTGTCAGTGTTTTCTA
CTAAGACACCTTGAGTTTGAGCGAGGGTGTGAGAATATTATGCTAATTATGTAAATATAT
TAGATTTATTGTGTGAATATTAGATTGATTGTAAAAATATAGGTTTATTCTTATTTCTTT
TTTCAGATTAGGTCTATATAACTCGGTTGTACTCTTTGTATTATTTACAATTGAATATAC
AAATTCATTCAGAAAACTTACATTATGATTCCTTTATCTCCGTCATATTATATTTTTGTC
ATCTTTGTCCTCTGTATCTATTTTGCAGGGTTGGAAGAAAGCACTCAATGATCGTAGGTG
GAAAGAAGCTATGGTAGAGAAGCTGAGAGCTTTAAGCAAGAATGGCATTTAAGAGTTAGT
TTCTCTATCATTAATAAAAATGCTAGTGGGTTGCAAATGGGTGTTTAGTATTAAGCAAGG
CCATATTGATCATCTATGTTATAAAATCACCATAGTTATTGCTTCTGTGGATGACATAGT
AGTGACTGGTAACAATGTATAGGATCAAAACTCAACTTTCTAATGAATTTGAAATCGAAG
ACCTTGGACCTTTTCGATACTTTATTTAGATTGAGCTTGCTAGATCAAGCAGGGGCATCT
TTATCTTCCAAAGAAAGTATATCTTAGATCTACTCAAGGAAGTAGGCATGTTAGGGTATA
GACCAGCGAATTCTCCTATTGAGCCAATCACAAACTTAGCAGTAGTGACGGAGATCATGT
GGACAAGGGAACATATTAGAGGCTGGTAGGGAGATTAGATTAATACGCCTTTTTCACACT
AGGCCAGATGTTGCATATGCAGTAGGTGTTGTAAGCGAATTTATGCATGTTGACAAGGAC
ATTTGGTGTTAATTGAATTATGAGGTATCTCAAATCAACACTCAGAAAATGTATCTTGTT
CTCCAATCATGGTCATTTGAGGTTGGAGGCCTTCACTAATGCAAATTGGGCTAGTGCAAT
AGATGATAGGAGGTCTACTTTAGGTTATTGTACTTTCGTAGGAGAAAATTTGGTAACTTG
TCGAAGTAAGAAACAAGCAGCTGTAGCCAAGTCGAATACAGAAGCAGAGTATCAATCCAT
GGTGGATAGCATTTGTGAGTTCAAGTGGTTTCAAGTTTCATTGGATGACTTAGGATTGTT
AAGTGGTGGCCCACGAAATTGTATTGTGATAATAAGGCCGCTATTAACATTGCTTACAAT
CCAAGTTCAGCATGATAGGGCCAAACATATTGAAATTGCCATGCATTTTATCAAGGAAAA
AGTGAATAGTGGCATGATTTGTATGCCTTTTGTGAAATTAGAAGATTAGTTTAGCTGATG
TATTCATTAAAGGGCTTAGTAGTAAGGTTTTTCATCCCATTGCATGCAAGTTGGGCATGT
GAGATATCTATGCACCAATTTGATGAGGGAGTGTTAAGCTATGAGTTGGGGAGTATTTTG
GCATTTGTCTGCTAATTAGTACAAATACATGTGAGGAAAACCCTAATTTGGGGTGAGTTT
CTTTCCCTGCAAATTACTCTCTCATCTTATTTTTTTCTTCTCTTCACTTCTATGTTTCAT
CATACAAATTTAACTGTCTTTCAAAGAAATTTTCATTTATATGACATAATAAATATATAA
ACTAGATATTTTGTGCATGTCGCATTGTGTCCTTGTCCGTGCTGCTTAGCTCATCGGCAT
TCCCTTCTTTGTAGTAAACAAATTTGGTTGTCATAAAAATCTTATTGGAGAAAAGAAACT
AGATAGTTCATAGTGTTGTTTTTGTGGGACATTTGAAAAAAAACATGAGGGAATTCAACT
GTAAGTTTCTCTTGAATGATAAGGGTAAATGGTCTTACTTCAACAAAAATCTTGCAGCCG
C
>TeaL_21546
ATTTGGAAGCCGCCGGTGAAGCTGCCCCAAATTCTGTGGATGATAAGTAAATTCTCTATC
ACCTACATGTGTGTATATTTTATTACTTTATCAATTAACTTTTGGTAGCATTTTGGTTCA
ATTTAGCTCCCTTTTCAATAGAAATGCCGCTGTCTTCAGTGTCCAATTTGAACTAACAGC
TTTCAACCAACAAAAAACAGAATGTATCAGCATCTTCCCATTTTGTTTAATTTACAATAT
CATAGTTCATTTCTCAATAAAAAAAAAATGTTTGCCCTTCCAATGGAGCAAAGTTTTGTA
TACTGAAAATAGAACCCCAAGCAAAAAGAGACTGACTGACTATCTTACAGGTTTCCCTGA
ATTAACTCTGGCCATCCTTATGGGCCCTTATATGGATGGTATTGACATTACCAATATTTA
TATGTTGCTTTGCTGTTTATTGCCATGGGCAAGAATGGAATGAATCATTTGATTTTTGGT
GTCCTTGATTATGCAATAATTTATTTGTAAATTGTTTGATGAAATGTGGCATAAAGGCGG
CAAGCTGATGGATGTTTTGGTCATGCAATCTGAATATCTTTAACAATTTTTAACTGTGTA
ATTTGGTTGAGGTGAATAGTGATTGATGTTGTTGAAGTTTTGTTTTAGTTGGCTGGACAT
TCTTACCTTCTCATGAGAATTATACATCCATGATAACTGATTGGATTGCAGTGGTGTGTA
GTTTTTTTCTCCAGTATGATTGGTTTAGTTTATGCATGATTATTTTTTCTAAGATATGCC
CAAGTGTTTTCTTGTAATTCTATCCTGCATCTTTTGTTTGGCTTTTCCTTATCTTTTATT
TTTATTATTTTTTCGTTATGTGGTCAAGGAGAGAGAGAGAGAGAATCAATCAAAAGGCCG
AACACTTAACTGACAAGGAAGGCAAAACTTGATGGATTGTAGTCACATAGCGTTGCTTTC
ATCCATATTAGTACTTTTCTTTTACTCTACAGTGGTTAGCAAATCTGGAATTCTTTAAGA
ACACTTGTTTGTCATGTTGAGAGCAGTGTTATTAAAGGCAAACCTAGGCGTGCGCCTAGG
CCCAAGTCCCACCTAGACCCAAGATTTGCGCCTTGTAGTGTTCTAGGCCAGGCGACTTCA
ATAAGGCGCGCCTAGGTCTAAGTCCCATCCAAG
>TeaL_21547
GTATCGGTAAGTTTTTTTCAAATTGTGCGAAAAATAAAAAAATTCACGGTTCCGGTTACC
GCAACCGTTACACTACGGCCTTTACACCCCGCAACCGCAACCGCGTCACCGCCACCGTTA
CGGCGACCGCAACCGCTTTTCAGAACCTTGGTTGCACCACTAGAAGTTCTTACCACAAGT
ACTTCTTATGGTTTTATTTGTTTCATGTTGTGCTATTGAGCACTAGATTTTGGAGTTTCC
TTGGATTCGTACTAGTTTATTGAATGTTCTTTCCATTCATGCGGAATATCGCATCAATAA
TATGGCTTTTATTTTTGGCGTTCCAAGTTTCAGTAACTGATATAATGCTCCTCACTATTG
AACTCCTCATGAACCGAATGACTTATTTTAGAATATGCTAGGGTTATGGTTTAAATTCAT
TTACCACGGTTTTGAGGGAATTGGGGCTGGTTGGGCTTAACTTGAGATTATTTTCTTAAA
GTTGTAATGTGTAGGCCCTTTTAAGATCAACGTGGCAGTGTTTGAGGCATTTTCGAGGTG
CATTTATTGCTTCTGTATTCATGTTAAGTTTGAGATGAAAAGATCTTCATAGCACAAGTA
GGACTCTCTCTCTCTGATGGTTTTAAATAGCGAGCGGTATTGGGATATGTATTGGTATTA
GTGATATGGTCAAATATTGGTCTGTATTGGATAGTAGTGGCCAGTGTATCTGTGAATAAT
GGTATCGGAGGTCTAAAATATCGATAGGAATCAGCTGATACGCAACAGCTGATATTTAAA
CCCTCCTGCTCTCTCTCTCCCTCTCTCTCTCTCTCTCGTGCACGCACGCACACACACAGT
TGCTTGCTTGCACTCACACATTTGTGTTGTGGTGTTACCCTTCAAATGTTATTTGTATGA
CTTTGTTTGAATTTCAATGTGGATGGTTCTGAGATGGTTTAAGCAATGTAAGTGTGAAAT
GTTACTGAGGATGTGATTTTTTATTGTTTT
>TeaL_21548
GAAAACCACCATTGCTTTTATTTGAGTCCCAAGAAGCAAAAGGATTGTTCTGTTTATCAG
AAATTTCAGCTCTTCTCTTTTGATGAAAAGCATAAATTCCAGCAAGGAGGGACAATATGA
CAAGCAAAGAACAACCAACTGCTGCTCCAATAATGACCCTACTCAACGACTTGTTAGTGC
CTGTAGATCCTTTTGCATGAGAGAGAGAGAGAGAGCGAGAGAGAGAGAGAGAGATTAGAA
TGAGAAATCACATAGATATACTTTTTTATCAGTAAAAAAAAAGACATTGATGTAAGTATG
TCTCTTTTTTCGCTCTCTTTCTCTCTCACATGTATATACTTTATACCTGCAAAATACACA
TATTGATCAGCAATGAAAACTAAGGGTCCAAAAGTCTTCTCAGGATAGGAAGTTAGGTTG
TGCAGCACAAACCCAATTTCAGAAATTCCTGTTCGATTGAAACAGTCTACACCATGTGGA
AACAT
>TeaL_21549
GTGCGTAGAGCTGCTATGAATTATCTTCCCATGCTTTCCCATCAGCAACTGCTATACCTG
TTGACCATGTCTTTTGTTTCAAGAGTGCCAAGATCCTTAATGCCAGGGGCACGAAAATCT
CGTCTGAGAGATTGCCAGAAGGAAGAGAGAGAGCTGTCAGTTAAGAAGGCTTTCTTAGAA
GATATATTAAGCGAAAACAATCTGTTAACCATTCTTCTTGGAAAAAATTCCTCGTGTGAT
GCAGTACTATGGGACCTGGAATCACTACCATCTCCAAGTAAAGAGTCTGAAAGGTGCATT
GCAACTGTTGTGACCACTCCAAGAGAAGATGTCTGTTCTGAGAATAAGAATATAGAAACC
ACGGATGATTTGTATTTCAATGATGCTGATTTCTCATGTGATTTTGAAGTTGATTCCAGG
ACATTAGCGTGTGTGGCTTGTGGGATTCTTGGCTTTCCATTTATGTGTGTGGTACAACCT
TCTGAGAGAGTATCAATGAGCCTTCTGCAAGATGTAGGAGTGTCAAAACCTCTGAGGTGT
CACTCCCATCCAGTCCTCCATGACATGATTGAGGGTTTTATTTCAGATGGAATGAAGGAC
AAGATTGAGCAGAATGAGAGCAATGTGCTTCACCATCAAAATGGAGCATTTTCAAGTGCC
AAATCTATCAAATCTACGCTCCTCAGAGGATCTATCAAGTGTGCCTGATCTTTTTCCACC
TCCAGGGGATCTTCCAGTTTCTTTAGAAGTTAAGTTTGACAAGGGGTGGAGTGCTACTAG
AGGATTTTTAAGACCACGGATAATCTGCCTGGATGTTGGAATTGGGATCCCGCCCAAGAC
CTTATAGAAATCATTGAAGCAGAAA
>TeaL_21550
TCCATGGGAGAAAGAAGTTATATCTGATTCGAGTACACCAAAACCTAATCCAAGTCCATT
TGATTACACTCCTGAGGGGAAATTTGATGTGAGTTTCTACTTTTGCTTCTTTGTTGTTAG
TGTTTCTTGAATTCTGGGCTTCAACTTACTGAGGCTTGTTTTCAATGATTAGTTTTCTGG
TCATTGACATTTCAAGTTCTTTTGCATCATTATTTTAAGATGGAAGATGGAGTAGTTCAT
GTTTACACCAATCAAGATTGTAAGCTGCCAAAATTTTGATTGCTTTATGCTTCTTTTTTA
GTGTGAATTGTTCATTTCTGTTTGATTGAGACTAATTCTGTATGTCTATTTCCCGATTCT
TGTCCCCTTCCACAACAAAAGAGAAGCTTTTTCTTGTTGCTGATGCAATAACCTTTTTCA
CTGACCTGCATCACATTCTTAAAGTAATAGTAGCTAGGAATATCCGAACATTATGTCATC
ATCGGCTGGTTCTTTTGGAACAAGTAGATCCATCCCCTTCCCTTTCTTTATAAACTGAAA
GTATGCTAATTTTATTATGTTATGAGAAATATGTTAACTATGATGTTTAGAAATAATGAT
ATGATGTTTGATGTAATGCTTATTTGGACATCTATTCAAAAATTCAGTCTTCATTTGATG
CCTTAATGCGGATAGGGAGTGCTTAATTCAGATAGGGAGTTCCTAGTTCAGAAAAGTGCA
CCACATCGTGACTTTTATAATGTCAGGAAAGTTAACACACATGTTCATCACTCGGCATGC
ATGAACCAGAAACATCTTTTGAGGTTTATAAAGTCAAAGTCGAAGAAGGAGCCTGATGAG
GTGATGGCTACATTTTTATTTTTATTTTTATTTTTTTGGTTTCCCTGCTTGTTTCCACTA
TGAGATTTGATCTGGGAATTTTGGCCTTGTTGTGCTTTCTATGGTCAGTTTCTAGCCACA
TAGCAAAGTCAAACTTGACACCTATTAAACGTAATGTATAATGAAAATTTTCTAGTAGTG
TATCTTTTATGTTATTCAATTTCTGCTAAACCAGAAAATTTTAAGAAAACATAATGAAAT
CCCATGTGATTTATATGTACTTAGCACTTGTTAAACTCACTGGGTTAAGGAATCAATTAA
TTCAATTCTAATTAAATGAAGAATTCATTTCGAAATCAAAATTACAGCACTGATAGGAAA
TTGCCTGACTGGAATACAGGGAGAAAATGAGCCTGTAGTGATCTTTTTTTGAATTATGTT
CTAATTTAATATGAAAGATAAAGGAAAGTTCATTCAGTACTACTAAACGGGTCATAGTTG
GAATAAAAATACACATTCCTCATGATGTGGATTAGATTTTCTACTATGAGAACAAATTAG
CAGTCCATGACTTATTTACAAACTTTCTTTGATGAGTTAATGGAATTACCTATGGTACAT
TGGTACCACCTCCAGAAAGCATTGAGGGGAATTGAGCTTAGAATTTGGTCAATTGGTCCC
AAGAACAGTTGCTGCTGCATAAAGGTGCTTTCTTAATATTGACATGTAATAATGACTTGC
TATTACAGTCGTAATGACTTGTTATCACACTCGACATACTAATAGTCTAATACATTCTTG
TCATTGTGAAGTTTGGTCCTCATAGTTTTAGCTCTTGACACTGCTGTTATGGTATTGAAT
TTGCTTCTAATATGAATATAATACCCATGCAATTTGTTGGGCATGTGATAGATAATTCCA
AGGAATACTCATCATTTGCATTAATTTATGCACCCTAATTTGGGTTATTATCAACCAATA
TACCTTTGG
>TeaL_21551
AAGATGAAGCATTTTCCATGTGTCTTTTCAATAAAGTAGGTATATAAGAACAACATACAA
TCATTTATTTATCTGAGCTGCGAACTCCTGTCTCTGTTATTTGTTCATAGCATGTAATGG
ACCTCTCTAATAATAACTAAAACAAACATGCAATGTATAACAAGTATTGCAGGCATGCAC
AGAGTGATCTTGTATGCTCTGTGTAAACTGAAGTCTAAATGCTTCATTAGCATGTTTTTG
AACAGATACTTCATTAGCCTGTTTACTAATGCCAAAATTAAGGACATTTTGCATCATCGA
TACTAAATGTACGTCCTAGACAAAACAAATATATAAAGGGAAGGAAGTGTCAATCATAGC
ATATGTATCAGTAATATAGTAAGTTA
>TeaL_21552
ATCATTTATTTATCTGAGCGCAAACTCCCGTCTCTGTTATTTGTTCATAGCATGTAATGG
ACCTCTCTAATAATAACTAAAACAAACATGCAATGTATAACAAGTATTGCAGGCATGCAC
AGAGTGATCTTGTATGCTCTGTGTAAACTGAAGTCTAAATGCTTCATTAGCATGTTTTTG
AACAGATACTTCATTAGCCTGTTTACTAATGCCAAAATTAAGGACATTTTGCATCATCGA
TACTAAATGTACGTCCTGGACAAAACAAATATATAAAGGGAAGGAAGTGTCAATCATAGC
ATATGTATCAGTAATATAGTAAGTTAGAGCTTCTCGGAGCAGCAATGAACTCACCTAACA
TTGTTTGGGGTAAG
>TeaL_21553
CTCCCTCAAAACAACAAAGTTTTGCATTAACTTTAAACATAGGCCGTTGGATTATCACAT
GGAAGAGAACATTTTTATTTAGAATTTGGATGGATGCCAAAGTTTTCTCATTAACCCTTT
GGTCTCACTTAAATCCATTTGCAAAATTGCAAAATACAGAAGTTATCACTAATACTACCT
CTCCAGCACACTGAACTGGATTTGGTAAGAAGCATGCTCCTATAAAATAGTTCATCAAAA
GCTATCACAAGTTCCAATGTCTAGTATTATGTATGATAGTTGGTTTGCTAGGCATATAAA
ATGCAGGATTAAAGACCGTTACCCTAATAAAACAAATTGATACTAAACATTAGAAGATAA
CAGACCAGATGGTGCCACAGGGATCATATTTAAAATGA
>TeaL_21554
TTCTTAGACCAGTTATTTTAAACAAGTTCTTGACCAGCAGTCGCTTCAACTCCACCTTCC
AAGCGGGCCATTCCTGCTTCCTCCACTCCCCCTGTGTCTTCTGTCGCTCTCTCTCTCATC
AAATTTTTAAATTCCCAACCTCCGAACCAGTCATCCCCTAAAGCCCCACTGTAAAGCTCT
ATGCGACTGCCTTTGGGGATCTAACCACATGAATCTGATTCCTCCCCTGTTCTGAGAAGG
AGATTGATTACTCATCAATCAATCGAGTTAGCAAGCTTAAGCGTTGATTGACCTTCTTAA
AGCAATTAAATGCACTTCCAAAACGATAAACAAAGCACAATTATTATTATTGTTAGTAGC
TTATGAGGCAGAAACCGTTGT
>TeaL_21555
GGTGCAGGGCATGGGGTGGATCGTGGTGGTGCGGCGGCGGCGGTGGCCCCGGGTGGTGGT
GGTGTGGATCCGGTGGTGGTGGTGGATGGTTGTGCACCTTCGAAGGGAAGATGAAAGAGG
CAGAGGTGGTACTTGAAATCATGATACAAAGAGGTGTGGATCCTAATGTAGTCACATACA
ATGCTCTAATGGATGGATATTGTTTGCAAGGCCACATGGATGAAGCAATCAGAGTGTTCA
ATACAATGGTGGATAGGGGCCTTCACCCTGATGTTGTTAGCTATACCATTCTAATCAATG
GATATTGTAAGAAAATGAAAATAGAAGAGGCTATGCATCTCTTTCGAGAAATGCCTCGGA
GGGGGTTGCAACCTAACACCGAAACCTTTAGTGCTATGCTACAGGGTTTGTTTCGATCAA
GTAGATGTGGAGCTGCTCAAAAACTTTTTAATGATATGCAAACTGCAGGCATAAATCTAG
ATTCTCAAACTTATGGTATCTTATTGGATGGGTTGTGCAAAAATGGGCATATTTCTGAAG
CATTGTCATT
>TeaL_21556
TAGAACATACAGGATGAGAAGAATTTTGGATCAAGGCACTATTCTAAGTGATGAATCAAA
TTACAGATTTAGTTTACCATCTATCTTAGTCAACACTAGAAGTTTCTATTTTTCAGTTGA
GCCTCATTGCAATAGACGTATCACGATTGACCGTTCTTGTGTAGTATTACGTCCCCAAAT
CCATCTCTCTTCATATAAAGACACTTTCCACTCAAGCTAACCTGCCTTGTTTTTCTCTCC
CTTCCTTTCTCCATGTTTCATTGTAAATAGAATGGAAAAAGGGTGGCAGACAAGGCATTA
CCATTATCACTCTAAATGCCACGATAATTGTTGTATTACTTTTACCTTCTGGTCCATGTG
TATCTATCTAGACCACCTATTTTGAAATTTTATGGCTTTTTGACATCTTCATAATGATTC
TATTAGCCTTTTTGTGGCTGAACATGTCATCAAGTTAGGCAGGCAAATATAAAACGAGCC
ATGTAGGGATGCCTCTTCATTATTGTGGACACAAAATTCTATTGGTATTTCATGAAAGAA
AATCTACATTGGCTTTAGGTTGACAATGAGAAGCTAGACAGAATTTGTCTGGCCTGGATT
TGACATTGAATGGATTTTGGGTGAAATCCCATAGCTGAAATGGACAGTAAAGTCTATCCT
GTTCTTACCAAATTAAATTATATTCTTGTGTTGGTAAATATTTTACTTCCTTGCATCCTA
TGTATTCAATTATACGATCATGTCTTTGTGAAAGGGCTGGTTAGAGGTTTGCTGGAGA
>TeaL_21557
CCTTTGACAGGAGTCTTAATACGCCTGAAACTTATTGGACAATTTAGTGAAATTCGTGAT
GGCCCTTCAATAATCTCAGAATCTGAATCCAGTGCAGCAACAGCAGGCTGAACACAATCT
TGTAGGACAGGACGATCAAGGTTTGAAATCACGCCCATATAGGCAACCACTATGATATAG
TTTCCACTAAACTGACCCACAACTTGAAGAAGATTTGTTCCATATTTAAGCATATGCATC
ACGACAGTTGGAAGCTGTGGACCAGTGTCCATGAACACATTAGTCCTTTTATCCACTCCT
TTTCCATTTAACAGAAAGTTCACTTGTGGGGGTGTTGTGATACATGAAGATGTCTCAATA
TTATCTGTTTGAGCCACAAATAACCGCTGCAGGAAAAACAAAGGCAAACTAACTAAGCAA
GCAACCCACTGAGTGCTAGCAAGCTTGAAGGTGAAGATGGCAAGGCTAACGCATTCAGAG
TTGGGTCATAAGTCGTTACTTTGGATCTTTATATTAAATTCTTGATCTAGTGGATTTTGA
AGGGCAGAAATCATTCTGATTGTTCACCCCATGGGATGGATTATTATTCCCATGAGTTTT
CCACATCAATCATTGTGTCTCTTATTCTTGATTTATTTATTACTGTGATTTTGTGTGGAG
GAAATATGCTTGGTTTCAAGAAAAATAATTGAATTGATTAATCCACGGTTTGAAATTTTC
AATTAGTACTTAGTTCACAAGCCGAGTTCAGCACAAACGTACCTGCCTCAACCTTCTCAT
TTGGTAACAGAGCTTCTTGGCCTGTTTGGTGTAAAACCTGAATAGATCCTGTTAACCATG
TTTATGGAGACAGATATGCCTAGTGAAGGTGACTTTGTCTCATGGTTACAATTATATTTG
TTGGAAAGTTCACATAAGAGCCCCTTATTGAAGTCTATTAATGCTCATGTTTGGTTATCT
GTTGAAAATGGATAAAGACCAATAGTGTCAAACCTTAGTGGTGAACAAAAACCAAAAACT
GCTACCAAAAACCAAAACCTGTTAACCTTACTCTGAATTCATGTTTTCTAGTAGTACTAA
TGAAATTACTACGATCTGGAACAAAGGAATGCTACTACCCCCTATCTTCCATAACCAGAG
CAGATATAGACTAGAGGCTATACGGAGTGAGTCTTGAACTATGGCACTATGGATCCCTTT
GTTTAGTTGTCATTTGTGCCTGGCACAGGCACTAATGAATCAAATTCAGTAACATTCAAG
ATCCAAAATTATCATCAGTAAAATTCAAAATGAAAAGTTCAGTTTCATTGCGATATTCTT
GGTAATTCTCTGTTTTACCAAATCCCCATTTCTCCACTGCATTTATACAGGGAAAGATGT
CAATTAATAAGATAAAAATCACAAATCATCAATGCTTACAATAGTTTGGCAAAGTTTTGG
GTTATGCTTCACTACGACATTCTTGTTAATTTTTTTTCTTTTACCAATAACTCAATTCAT
TACTCAAATTACACAGGGTGAATGTTGAACTATGTAACAGATATTACAAATTATCCTAAA
TGAATTAGGATTAATAGAATTGCATAGCATGATTACCTGAGCGATATTCAGACTGATGCA
TTCAATCCTAGAGATCACAATTGGAGAATATCATATCCAAATGAAAGCAACTATGGGCCC
AATGTTGAGATGTCTTTTGCCATTTTATATCTTCCCACTTAGAACTTAAGGCCTATCTTG
TCTCCATAAACAGCTATTACAACTAATTTTAGCATGAATCTAACAAATGTAAGTCAGCAT
AACATTTCAGATAATTAGATAGTCCATTTCAAATCATTAAAAATTACCACAATAGCACAT
CCCATCATGGAAATGGTGGAACCTCATGTCAATGGTGGAACCTCATGTCATCTCTAACTA
CAATCTAGCTACAATCACCCTGCCTATGTATGTTATATGGTAAGGCTAAATGAAAAGAAA
ATAAATAAAAGTTCAGAGACCACATAAACAAAGAGAGCTGGGGTCTGTGAACTTGCTAAC
AGAAGGAGACCTCAAAACAGCCTGCAAGGAGGAACTACTCAAAGAGAAGATGCCCACAGC
CAACTAAAACGAAGGCAAGAAATAATGGCAGTAGTAGAGCATCAGGTATCTACAAGGATC
CTCAAATAGCCAAGCATGGTATCCAAGAAGAATCAGGAGGCTAGTCCAACTAGCAAGGAT
GATCATAGGAGCAAAGGAATCAATCCAAATCATAACCTAAGTAATCGATTCTATTTTTTA
TTTTATTTTTTTGAATAACCTAAGTAGAAAAACCTATAAAATAAGTACATATTAAAAAAA
AATACTTAAAAATATTCAAATAAATATATTTATAAATCACAGTCATTCTAGATAAGATTC
ACATCATACAAATTTTAATGTATATCATATAATTCATTTTCAGATAAATTTTTTTGTGAA
TATCATATATCATATATCAACAAAATAAAAATAAAATTGCTCCTGTCAAACGCATAGATG
ATGTGAAAGCTTTGGAGGAAGCAATTGCAAGCTGAAGAGGAATAGCAAACTACAGACCAG
ATTTGAGAAGATTGCAAACAATACTAACTGATACATGCCGAAAATCAGCCAGCACAAATT
ATTATTGAACAAAAATATTATTATGAGTATTGTTCCTTTCTTTAGAATATATATATATAT
ATATATATAATTTTTTTTGACACATCCGAGCCATGTCTATAATGTAAAGTGTACTAGCTA
TAATATGCAAAAAATGATCAAATTTCTCCTAAGTTACAGAAACTGGCAGACAGTGCACTA
TACAAGCATTCTGATCTATATTCTCATCAGACATAATGACTGCAACATAATATAATCCAT
CTGAACAAGTAAATAATAATAAAACAGAAGATCATACTACAACACCCACCTTGGCATGGA
AGAAGATTGTTCAACCACTACATGTTTGATTTGAGGAAACATTGAACTGAGTACAACAAA
CCTGGATCGAACACCACTTGAAAAAGGGCACCATGAGGCATAGAACAAAGCAGCAGTATA
TACATTTGTCTGACTAGAGCTCAAAGATCTGTCAAGAGATTCCCCGTCCATCTTTGAAGG
GAACAAAAATTATAC
>TeaL_21558
TTGGGGCCGATGCTGATGAGATGGCACCGAAGCAGAAAATTAGGATTAAACTTAGGTCAT
ATTGGGTGCGATTGATAGAGGATTCATGCAAGCAAATAATGGATGCTGCAAGGACTACCA
ATGCAAAGACCATGGGTCCTGTGCCGTTACCAAGCAAGAAGCGAATTTATTGTGTACTTA
AATCTCCACATGTCCACAAAGATGCCAGGTTCCATTTTGAGATCAGAACTCATCAGCGCC
TCATTGATATTCTATACCCGACTGCTCAAACGATAGATTCCTTGATGCAGCTTGACCTTC
CCGCTGGGGTTGATGTGGAAGTCAAGCTTTGAGAAAGCATTGCTGCAGCTTCAATGAACA
CTGTATGCTCATACTTCATTGAAAAAGAAGAGAGTGAGTTGTATGTTCACTCTTAGCTCT
TTATATGAGAATTCCACCTCATACAGCCCAAGCAGAAAAACACTCAAATACTAGTTCCGA
TGGATATGTAATAGAAAGTTTGAAACTTCTTAATCTTTGATTCAATCTTTTCTATGGTGT
AAGAAAATTGTGAAAGCTCTTCTTTGTGGT
>TeaL_21559
GTGATTCGGTGAATTTTCTCAAAGTGTCTAAAGATCGAAAGCGTTTTGCACTGCATAACC
ACATCCCTGTTCAGTTTTTATATTCCTTATATGTTCTTGAAACCCCTTGCAGAGAGGGTC
CTGTATATCTTGTGAGGTGGACCCTCAATTCTGTCACTTCTCCATATGATGTTTGCCCCC
ACAAATAAAATTTGATCAGTGCCGGGTTCTGGACTGCTTAACTCGATTGTCCCGGGAGCC
GGAGTTGGGAGGGGAAATGTATTCCAAGAAATGGTGTGTGCAATTAACGTTGCAAATGTC
GTTTCCAGTATTACTTGTTCCAATATATTGAATAGGGTAACCACTCTTTAACCCCTTCAA
CTATGGGTGATTGTCACTATCCTCCCCTCAACTACAAAAAGCTACATTTTACCTTCTTGG
TCTTCTAATTTGTTTCAAACCTTCTGTTAACATT
>TeaL_21560
AATCTCCTACTGATTGACCAAAAATATATATATATATATATATTCTACATTATCCTCGGT
CAATGAAACCTACAGCTTCCCAAGAATGTGTTCATTTGTGGTTCATAATATGTTGTTTCT
CATGGTATCCAACTGCAGTTTGTTGGCTATGTATTTGATCCATTAAACACAACAATCCAT
GGGATTTACTAAATCATCCCCTTCAGATAAGAAGATTGACTCATTAAGTAAATTACAAAA
GCCACCAAAATTTCCTCTCCACTTCACAATTATTTGCATAAACAACATACTTCAATTTTT
ATTTCCTCAAATGGATAGAACAAAAATGGCCAGTCTTGAGTATTCCAGGTCACTAATCTA
TGCACTCGAATTCACTCCAGATTGAAAAGAAATATTTTCAAGTTCAACAACAGAACCAGC
ATAGAAAATACCATATTTCCTCAAACAAGTGGTCTAAGAAAAAGTGGGATAAAGAACCTG
CTGACACCAACAAGAAGCATTGCCTCCTAGTTAGGGGCACCCCAGAGATGGAATCGAGAA
GCCCTTTTCGGAGGAGAAATTGAGAGAGGAAGCAACACTTGTAATGGAAACTTATAAATT
ATTGTTACGATCACCTTCGTCGGATCGCAATGTCTTAGAACTAATTCGAGTCTTTCGACC
CGTTGTGGGCTTTGGTTACAGAAAAGAAAACAAAAAAAATTAGAGAGAGAGAGGGAGCCT
CGTTCAAGAGAAAGAGAAGCTGGATCTCCAAGTAGACTAGTAAATACTCTTTTCTGATTA
TATTTCAAAAGCATAATCCAATACAAGACTCAAGGACTCTTAAATAGATATAGTTATGTG
CAGATTTGTGATATGTGCATGATCCTATTTTCTAGGACATGAACAATATACAACCCATGA
CAAGACTCCACTAAACTAAAACAAAAACAGAACACTCCACTAAACTAAAACAAAAACAGA
ACAAGGATAATAATAATAATAATAAAGGACAGGTTGTGGGACACGCCAATTCATGCACGT
ATCATCCCTCCCTGCTGAGAGCTTCCTTGTCCTCAAGGACAAAATCCGTGTACCGCAGTT
TGAAGTCAGCCAAATCTTCCGATGTAGCCTCCGCCGGCGAATGATTCTTCCAATGGACGA
GCAGTTGCTTGCCAGTTGGCCGAACACGGGTTTCTAATATAGCTTGTGGCAGGACGGGCT
GATCGGAAAGATAGATATAAGCTGGGGGCGCGCTTTGAACCACAGACTCAGGACCAATTC
TCTTCTTGAGTGAAACATGAAACACGGGATGAATTTTGCAATCAGTTGGCAAAGAGAGTT
TGTAGGCCACAGGACTGATTTTATGGATGATCTGATAAGGGCCAAAAAACTTAGGTGACA
ATTTCTGGTTGAACTGTTTGGACAGACTGGATTGCCGATATGGTTGTTTCTTCAAGTAAA
CCCAGTCACCGACGGAAAACTCAACCTCACGATGCTTCAAATCATAAATTTGTTTCATTC
GATTTTGGCTCAACTGTAACCGGTGGCGAATCACCCGTAACATCTCATCCCGAGCTTGTA
GAGCTTGGTCTACGGCTTCAAGCTTAGTAGTGCCCGGAATATAAGTAAGCAGTGATGGAG
GAGTTCGACCATAGATTACTTCAAACGGTGTGGATTTGGTTGCGCTATGGGAGGATGTGT
TGTAGATGTACTCGATCCATGGCAGCCAAGTGGTCCATTCCTTAGGCCGATCTGAAGTGA
TACATCGCAGGTACATCTCCAGGGTACGGTTGACAACTTCCGTCTGACCATCCGTTTGAG
GGTGGTATGCCGAACTAAAATTGAAATCAGTTCCTTGCAGTTTGAAGAGGGTAGTCCAAA
AAACACCTGTAAATGTAGGATCGCGATCGCAGACGATGCTTTCGGGCATGCCATGTAGCT
TGAAAACATTCTCAAAGAATACCTGGGCCACTGTGATAGCAGTGTAGGGGTGCGCCAATG
GCATGAAGTGGGCATACTTGGATAGGCGATCAACCACCACGAAAATAACTGTTTTGCCTT
TGGATGGTGGTAGCCCGTCCACAAAATCCATTGAGATGTCGGCCCAAATCTGAGTTAGAA
TACGTAGCGGGTGAAGGAGACCACCAGGGGAGAGAGTTTGAGACTTGTGACATTGGCAAG
TGTCACAATTTTGAATGAAACTGCGCACAGCGCTTCGCATCCCTTTCCAATAAAAAACTG
AGCGAACTCGTTGGAGAGTTTTATGGAAACCTTCGTGGGTGGTGGTGTGGAATTCCTTGA
TGATTTGAGGGATGAGTTCAGAAGTATGAAGCAGGTAAATCCGATCTTTGAAAAATAGGA
CGCCGTTGGTATGCCGCCATGGACCCACAGCTTCACCATCATTGATAAACTTGATTAAGA
GCTATAGAGTAGGATCGGATGTAGTCTCCTCTTGGATGGAATGCAACCAGCTTGGAACCG
GTTGAGAGAGAGCGTAGATATCACCGTGATTTTGGCGAGAGAGAGCATCGGCAACTATAT
TATCAACACCCTTTTTGTGCTCAATGATGAAATCATACCCAAT
>TeaL_21561
ATTTAATCAAAATTAGGGCAAAATCCCCCTTTCACCAAATATCAACCCAAACACCAAAAT
CAACTATTTTGGCACAACATGATCTTATATTCAAGCCTCATACTCATTTACCTCATATTC
ATCAAAACCCCTCTTTTCATTTCACACCCAAATCCTAGATTTGTCCAAACCACAACCAAA
TCTCATCCTAATCTCATTATCTATACACAAAAGCAAATAACTAAGCTAAAAACAATATTA
GAGTGTAGAAAATTCCTATCTCAAGTTTGAAGAAGAAATGAGTTGAAACCCCAAAAAACA
ATCGATCTCCACCGCACACAACGAAACCCTCGACTAGATAACCAACTTTGATGAAGAACT
TAGGTCCAAATCCCAAAGGATTTGAAGAAATCAAAGATCTTGTGAGGTTTTTGGTAGGAA
ATGTAGAGAGAAGGGAGAGGAAATGTTTTTAGAGAGAGATATACAAAAGTAATGTGAAAT
ATTAAATTCACGAACTGATATAATACATGGTCCGCTCGAGCGTGGAAA
>TeaL_21562
CTTTATCTGGTTTCTCCCATGCTGTTCTAAAACTTTCTTTATTATTCTTTGATTTTTCGC
TTAAAATTAAGTAATTTGATCCACAGGATCAAATTAAGTGTTTTGCATTTTTATGGATGA
TCAGTTTCACTAATCATGTTTAATGTTCATAGATTATACTGACTTTTGTTTAAATGGAAT
TGCAATATGGGAATAAAGGGTTCCAAATTACAATGTGTTGGATTGCTTTTTAGTTGTTTT
GGAAGAATTGAGGTTGGAGGCATATTGATTTAGAGAGGGACATATTTTGAACAACCGTGT
ATGCCTTTCAAATTCGCTGATATGAGGCTCTTGAAAACATCTGTAGATGTTGTGTAGATC
TTCATTAAGCTGTAATCCGTGAAAAATCAAATCCAAATTCATTATTTGAACTCTGTTAAT
TCGAACACAAGTCTTGTATTATTTGCTCTTACCAAGATAATACTCTTGAGTTAAATATAA
ATGTGAAGAATATGTTAGTTAGGGGATATATAAGCCCAACTACGATACTAGTGCAATTGG
ATTCTTAGAGGGAGATAATTCTATTTTATTCTTCCACAACTCTTCCAATTTTTCTTAAAT
TTGTCTTTAGCACCAGCTCTAGTTTCTCTCAACTAGATTCGTTTCCTTGCTAATTTGGTT
TATTTTTTAGGTTCTTCTTGGAGATGTTGGAGCTGGAAAATCTAGTTTGGTATTGCGTTT
TGTTAAAGGCCAATTTGTTGAATTTCAGGAATCAACAATTGGTGCTGCCTTTTTATC
>TeaL_21563
TGACATCTGTAATCTGCATTGAGGTAATATTTTTGTTTACCTACTTCTTGTGGACAATTC
TAACATTATTTTTTGTGCAGTTCAATAAGCTACTAAAAGCATTGATTCAGTTGCATGTTC
TGTGTGCCGTTTTATCATATAGGAGCAACTGAGCACAAAGTAGTTATGCTTGGTAATTGA
ACTTAAAATATAATTGTCTGTATAAAAATAATCTTGTATTGCTTTTTAAAAGCAATAGTA
TTTAATTTTTGCTTGTGCCCCACCATCAGCATAGTTAACAGATTACACTACAATTAAAAT
CACCGCCAACACTGCCCTGAGCACTATTGAATGTTGGTTATTTGTCACTGTTACCAACTT
CATGGTGTTGATTATGCAACCATACACATCATTACCAGGGTCAATGCTGTCAGTACTGTG
TCATCAGTATGAATTTAAGTGATTGTTGCAGCCACCTGTTGTTTCAGTTGTCGCAACAAG
TGCCACAACCTTCATGGTGCCATTCTCTCTCTAGCACTAATATCATTTCAATAATCACCA
TTACTTCTATGCTCAACTACCGAACCAATGAGAAAAAAAGGCAAACGCATCCTTCTCTGC
TTCTCAGATGGTGCCCAAATCATTGAATTTATGCTTTCACTTTCGCTTCGACCATCTATG
TTTTTCAGTTAATTGTCTGTCTCTGTTTAAAATCATGTAGGCAGAATAATTTCTAATTAT
ATTTGTTTCAGGATGGAGTTGCTCTACCAACTACACAGATGACTTTACGTTTTGGCGGAG
AGGTTTAGATTCTGATTTCAGATTTCAACTTGTTTTTGTTTTACATGTTAACTGTGAGGA
AATTGCTGGATGTATAATTCTACTTCATTTTGATCTTTCAGCTATGACTTCATATTGATG
ATTTTCTTGTTACCTTTTCTTAAACTGCATAATTGTTGATTTCTCTTCTAGGATATATCA
AGATGCCTTCTCT
>TeaL_21564
TGTTGTTGAGGAATACATATCTTCCCAATTAAAAAAATGGCTATTCGTATGCCTCGTATC
CTTCGACGGTCGTCATCACTGAAAGCAAACCAAGCAGCCTCAGCAGCAGTAGATGTTCCC
AAGGGCCATTTAGCAGTTTATGTTGGAGAGAGCGAAAAGAAGCGATTTGTGATTCCGATA
TCATACTTGAACCAGCGTTCATTCCAAGACTTGTTAAGCCAAGCTGAGGAAGAATTTGGA
TTTGATCATCCAATGGGCGGTCTCACCATTCCCTGCAAAGAAGTCATCTTCATCAATCTC
ACTTCTCAATTGGGTGGATCATCATGATTCATTATAGAGGAAATGCTAGGATATGTCAGC
AAAACACAATTTTGTAAAGAAGTAATTACCATTTCTATGCACAAAATTTCTTTCTTTTCT
TTTTCTTCTTCACACAAACAATTCATCCATTGAGGAGGTAGAGAAAAATGTCATCAGAAC
ATTAATGTAGTTCTCTCACATTAAATGGAAAATTTTCATTGCATTGAAATTTCTATTTGT
ATAGCAACAATTAGCATTTCTATCATTTTTTTTCTTTTCCTTTCAGC
>TeaL_21565
GATTGATGACTGCACTTGCTGCTGCTTCAATAGCCGCCTCAAGAATACGGCCTTGTTGAT
TTAGCTGCTGTGGGCTACTCAATGACTCATCACTCTTTGTTGAATGATGAGGTGGAATTG
GAACAGGAATCTTGGCTGGCGGGTGATTACCATCAACACCAACAGGCCAATATGGAGCCT
TGGTTGCAGCATCCAAACGTTGCAAAATTCCTTGATCTGCCATCATGATAGATATTGAAA
ATCCTGCCATATCAAGAGAAGTCATAAATGATCCTGTATACACTCTATCAACAGCAAGCC
CATGTTCCAGCTGCAACCTAGGAACTGCTTTTCCAGCAGCAATCATCAGTTCCATTACAG
GGGTTGCACCTAACCCATTAATCATGAGCACCACTCTACTCCCTCGTGTAATTGGAACAT
AGTTAGTTTCTGGTGACAGTATTTGCTTAAGAACATGAGAAACCACATTATCCACAGACT
GAATGTCAGCCACAGCAGCGCCTGGTTCGCCATGAATTCCAAGACCAAGCTACATTTCTT
TCCAGGGCCCAAACGTTCAGTCAGATAACTAGGCAAAATTGTAACCAAAAACTAAAGTCG
TAAATGAGGAATTTGGAGCCCCAACCTATTGTAGCCACATATTTATTAAAAAAACAAAAA
CAAAAACAAGAATGAAATAAGAGAATAAGGAAGCACAAGCCTGTTAGAAGACAGTGCCAT
TCAAGTAATAAGCAGGTACCTACCATATAGGGCATCAAAAACAATCTACTTATATAACTT
CAAAAAAATTAGGACAATGTGGTTCATGGAGTTTTACTTACAATTCCAAGACCAAGCTCC
ATCTT
>TeaL_21566
CCGACTCAGACTTCATAGCTCTATCTCACCACCCAACCCAAGATGTGAGGAAACAAGCAG
CCGGTACCTAACAAAAAAATCTCCCTAGTCATAGCCAAACACCAACAATTCTAGCCAATC
CCATCTACTTTGAATAAAGCTTCATCAACAGTTCTAAGGCGTCTCCAATCCTTATCTCAA
ACCCATATCAAATTTCAGTAAAAATCACTCAAAACACCCTCCACTGCTTAACCCAATCAA
GGGAGACACAAATGTTCGTTCGCTCAAATTTTTCAAGCGTATTTTATGCCTCTTAAGTTT
ACCCATTCCCCCATTAGTAAAGCTTTTACTCAAATTTGTGCTAAAATCAAATTTTTTCCA
CTGAATTGTTTCATATCAAATACTCAAATTTAATTTAAATTTTGAATAAGGACTAGAAAT
GGCCTAAAAGGTCAAATTTTTTTGCCTCTCACACATTCCCAAATTTCATTCACAATGAAA
ACAAAATTAAAACTACAACAAATTGATACAAACATACATATATATATATACACACAAATT
TATGCAGAGTGGGTTTG
>TeaL_21567
CGGGCAGTTCCAAGAGCAATGCTGGACCTAATTTCAAAATTCAACGGAGTCCTGCCAGCA
CCTTTGTTTCCTGTATTGAAAATAAGAGAAGAGATTTGTTTCTTAACAGTCAGTTCAATT
AGCCATTGGTATTCAAATGGATGTGAGTTTGTAATATGTTTACTGAAAATGTGCAATTCA
AGGGATGCCGATGAATAACAAAAACAAAAACAAAAACTAAAAATAGAATCCAATATGCAG
CTCTTTCCAACACCTGTAAGACAAATATAAACAATCATAACAACCATACAATCACTAAAA
TTATGCTCTCAGAATTGCAAAGAAGAATAAAGAGAAGCATCAATCTTTGGCATCTTGACA
AAAGAATAAAAACATGATCTGACTAAATAGAAATTCCTTGTCACTACATTAATATTATAT
ACATTGAAGAACATCTAAGAGCATCTCCAATCCTTTACCAAATCCTTCATCAAATTTAAT
TTTGATGAAAATGAGGTACAATCCTTTCATCAAACTTGGTATTAAATCAAGGGACAAGCA
AATTTTTCATCAAATCAAGGATGAACCAAATCTTTCACCATATTTCCAACAAGCCTTTTT
CTACTTAAGTTTGATGAAATTGTTAAAAGATGAAGGATTGGAGTTGGGTTTTTTTTCACC
AAAATTGATGAAAAGTGAAATTTGGGATGAGAAAGTTATTTTTTTTAAGATTTTGATAAA
AATTTGATGATGATTGGAGTAGTTCATATCAAATCTAGTTTTTTACTCAAATTTGGAATC
AAATTAGATGAGTTCAAATAAATTACTAGCAATTAACAAAAACAAATACCCTATTATCAT
ATTCAAGGGGTAATCCATGGCTACTAACATCACAGCAATTGATCATCAGGGAAAAGAAGA
CTCATCAATAAATATGCAGATACAAAGAGCAATGACTATTCAAAATCAAAATGCAACGGA
GTCCTGCCAGCACCTTTGTTTCCATGCAAAAGAGCAGATAAGCTTCCCATGGGCATATAA
TCATAGACCAAAAGCTTCTCTTCTCTGCTGAAATAATAAGCCCTAAGAGGTACCAAGTTT
CCATGATCCATAGCTCCCACATTATCAATCTTCTCTCTAAACTCTCTCTCTGAAATAGTG
ACATCCTTCAATCTCTTCACTGCCACCACAGTCCCAACCTCCAACACCGCCTTGTACGCC
GTCCCAAAAGTTCCTTTCCCCAACACCTCCGCCGAAGCCCTCAACAAATCCTCCAAATCG
AAAACCCTCGATGCCGCCGCCGCATTGCCGAAGAAAACCAACTTCTTTGCTCCGCCGTTG
CTCATCTCTCCCTTCGCATTCGCCGCCGCCGCCGCCGAATGCCCACCACCATTTTCGATT
TCCCCAATTGGCTTCTCGGTCTCGCCCGGAAATGGATCTGTTTCTGGGTTCTTGATCGTC
GCAATGTCGATCGAGCTCGTCTTCTTGCTACTCTTCTTTCGGCACAAGAAGAGCAAAATT
AGGAGAATCAAGAGAAACGATAGTACAGATCCGATTATAATTCCGGCAATGGCACCTCCG
GACAACCCTTTTTTGTTGTTCTTGTTTTGATTGTTGTTGGTGTTGATTTGGGCGCCGGTA
GCTATCGGAGAAGTGGCGTTGCCGGAGCAAGAGTCGAGTGGGCCGCCACACAGTGAGTTT
CCGGCGAACGAAGTCGTCGGCATTGATTTGAGACTCTCTGGAACCGACCCATTCAAGAAA
TTGAACGATACGTTGAACTGTACAAGATTCGGAAGCGTAATCTCCGGAATCGACCCACTG
AGTTGGTTGTTCTCGAGGTAGAGAGTTCTCAACCGAGTCAAATTGTTGAACCCAGTTGGG
ATCTCGCCGGAAAAGTTGTTTCCGGCGAGATTCAACCGGACGAGGTGGCTAAAACCGAAC
AGAAACTCCGGCAAGTCGCCGGAAAAGTGGTTTCCTTGGAGATAGAGATTGCGGAGCTCA
GTGCAAGAGGTGAGATCGAGGGGGAGAGAGCCAGTGAGGGCGTTGAAGCGGAGGCTGAGA
GTACGGAGGCGCGTGATGTTGCCGACGGTGCCGGAGGGGACTTGGCCGGAGAGAGAAACT
CCGGGGAGGCGGAGGACGGCGACACGGTTGTTCTCGCATTGTACACCGGCCCACTGGCAA
GGGGTCTGTTGGGTGGTGTTCCAGAGGAGAGTACGGCCGCCCACGGCGGCGCGTAGGGCC
ACGAGAGCGTCCCTGTCCGCCGTCAGATCTGATTTTCCTGCGGGTAGAGAGAGAAGAATG
AGGAAGAGAAGGGTTGCTACTCCACCACACTGAGACTGAGACTGAAACTGAGACTGAGAT
TTCAT
>TeaL_21568
ATAAATGATCAATATTGGTTACATTTATTCAATAAATGTTACTGGTGCTTGTGATTAAAA
AGATAACTTGTCTTTACTTCTCAGATTCCTGAAGAGCAAAAGAATCTTGGTCCTCTTGAT
CGCTTGATTCATGTTTACCATTTCACAAACGAGACTGGGCAAAACCCAATGGTATGGAAA
CGTTTAGGCTGCATTTGGATTGATGTATTTGAAATAAAAGGATTTGGACTCTAATCCATT
AAAGAGAATAGCTCAAATTTAGACATGATAGTTCAGATATGGATTTCAAGATTGAATTGA
AAGCTTTACCATGATAGATTATGATGGATTTGAAATAAAAATGTAAAAATAGTTATGTTG
AAATCCTGTGTAAAGATTACTGTTGTACAAAGATCATAATAAAATAATTATTATCTTACT
CTATCTTCTTCTTAGCTTCTCAATATATCTATTAGCAGTCTCATATTTCTATAAAGTTAT
CTAATCCAAATGTAAACTTAATGTTTATGGTTGCCACATTGTGAAGTCATGATTGCTATT
CTTACCAAAATAACTACTAATATTGAGGTAATAAACTCAAGATATATAATTGTGTCCTTA
GGCATCTATCTTTTTCCATGACAGCAAGTCCAAAATTTTGGGGAACCTTTTTTTTTGGTA
GTACATGAAGGTGAAACTTTAGCTGAAGTTAAAGTGCGG
>TeaL_21569
GCGCAGAGGAAGAGAAAGGAAGCTACCGATCTTTGTAGTGATCTCGTGGATATTTTTCTT
ATGATGCTACCTCACAATGGAGCAAGATGGGGAAGTTGCTGGTAGCAACAATGACAATGA
TTCGACATAAACTAGGTTGTTTCATTTTTTGTGTATTTAGGAATGAGAATGAGAATTGTA
GATGTAGGTGTTTCATGTTTTAATGTTTTGAATTTGGATTGTGTTAGTTTTCTGATCAAT
GCTAGAATAGCATATGTAATGATAACCATGTGTAATGTTGTTTGAATGACTGAAATGAAA
TGATTTTTGTATTTTTGTGAATTGCAATACGATTTGAACATTATGTATTGAATTTTGTGA
GCTTTGTGATCAATGTTAGACTGCAATTGGATTACATACAAATGTATAATGTATTGTGAT
TTGGTAATATTGACTGGCATTTCCAAAAGATAGAACAATACAATGACAAAAGGCAATAAG
AATATGTTAGCCATATTGTGTTTTGATGATTAATTTGATTATGT
>TeaL_21570
GTTTGATAAATGCAGACTAGGGTGCTTGTGGGTTCTTCATATGAGTTGATCCTCCTTCTG
GTGCCCGAGTTCAAGAGGTGATTAATGGATTATTTAGAAGAATTGGGGTCATTGAAGACC
AGGTTCGATTGCACAGAGGAAGAGAAAGGAAGCTGCTGATCTTTGTAGTGATCTCGTGAA
TATTTTTCTTATGATGCTACCTCACAATGGAGCAAAATGGGGAAGTTGCTGGTAGCAACA
ATGACAATGATTCGACATAAACTAGGTTGCTTTCATTTTTTGTGTATTTAGGAATGAGAA
TGAGAATTGTAGATGTATGTGTTTCATGTTTTAATGTTTTGAATTTGGATTGTGTTAGTT
TTTGTGATCAATGCTAGAATAGCATATGCAATGATAACCATGTGTAATGTTGT
>TeaL_21571
CCTATATTTCACCTAATTTCACACGCCTTTTCCCTTTTCCTTTTCAAATCGCTCTTTAAA
TCCCCAAACCAAACACAGCTTAAAGGTTTCCTTAGAAGGAAAGAAATCAAATACGATGAA
CTAAAATTTAAACAGAGTTGGAGTTTTGGAATGATGAAATGTAACAAAATGAAACATAAT
AATACTTTCAGAAATGTGTTTTTACATGGTCAAATTCTTTGTTTTTTAAAATTATATTAT
TTTATTTGACGCCTAATCATTAAAAGAAAATTGCACTAGGAATATCTTAAATTCTAATAT
TGTAATCTACAAAAGTCACTCCTCTTGAGCATGTCGCATATCCCGTTCCTGTTTCCCATT
CCACATACTGGTTTCTTGTCACTAGGATTTGCGAGTAAGATATGTTAGTAAAACAAACAT
TCTCCCTCCTCTTTTCATTCTTTCTTCCAGCTTTGGAAAGTTTGAATGCATTCCAGTTGA
AAAGAAAAAAAAAAAAAAAAGGGAGAGAGAGATAGAAGGAGAGAAGTACAGAAATTTTCC
TTGCAGATCAATTAAAACAAGAAGGAAAGAGAATATCAAAGTTTTCCATTTCCTTCAGAG
CCCTTTAAGCTGCCCAACCAGCCCTGTCAAGGCTGTCCATTCCTCAAATGCAGTTGCCGA
TGAAACAAAAGCTATTTTAGATGCCTCAACATCTTTCCTAATAACTGATGAAATCAAAGA
AGCTAGTGAGCTGTTGAATGTATCCACCTGACTATTCTCCCTGTGTCGGTGCTGGGACCG
AGAACAGAGCTTGCAGCAGAGAGATCATTGTTTTCTATGGCTTGGCCTACTTTGCTCAGC
TTGTACACAAGATCTTGCAGATATGCTGTCTCTTTGTTGGATGAGCTGATGACTCCTTGT
TTTTCAAGCCTCTTCTTCCTGTCCCTCTTCACCTTTTCCAAGAGCTCTGTGTCATCGTCA
GCTTCGAGTATTGCTGCATTTGCAGCAGAGCAGTTTTGGCTACTAACTAAAGATAGGAAG
GAGGTAGTGAGAG
>TeaL_21572
CAACCCCCTTCCTTACCGCCAGCATTGCCACACCCAACCTTTTTCCACCTTAGCCCTTCC
TATTAGCTACTACATTACACCCAGACCTCTACCTCAATCCCCTCAGATTTCAAAACCCAA
ACCAAAAATCATGAGACAGAGAGAGAGAGAGAGCTACTTGACAGAGAGAGAGAGAGAGCT
ACTTGCAATGGTCTAAGACTGGTCACGATGGTCAGGTGTTGCAAGGGTAGTCCAACGAGG
GAGGGGGTTGAGGGGTTGCAATTATTTGCTCGAAAGGCTCTTTTTTTTGTAATCTATTTT
ATTTCAAGAATACTTATAAAAGTATAACTGCTCACATTTTTTTTGTCAATTCTACAATTC
GGTTAATTTAAAACCCCACATCCAATACATAATTGTATAAACTACTTTCAAATTCAATTC
ATCTTTCTCCCTCATCAAATCACCTAAAAATCCCAATACACAATTCCAAGGCAATGTCTG
TCGCACTCACTGCTAGTACATGTATCAACCCTCTCCCCATCAACAGTGTTAATAGTACTC
CATGAGAAGTTCGTGAAAAAAATAAGACCGAATATT
>TeaL_21573
ATACAAAGATTTCTGATACACCTACTGAGCTTAATGTAAAGCTCAACTCTATTGATAGTG
TCCCTCTGGATGATCCCACTTTATATCGCGAGCTTGTGGGTTGCTCAGTCTATCCGACGA
TTACTCGTCCTAATCTTGCCTATGTTGTTCATGTGGTTAGCCAGTTTGTTTATGCTTCTT
ACTCCACACATTGGGCTGCATTGGTTCGAAATTTCAAGGTTTACTATTGTCCTCTGTTTC
TTCTCTGGATTTGGTGGCCTATACTGATTATGATTGAGTTAGTGATGTTACTGATCGCAA
ATCTACATCTGGTTTCTATATATTTCTTGGTGATTCCTTACTCTCTTGGAAAAGTAAGAA
ATAAACTGTTGTTACTCACTCTACTGCCGAAGCTGAGTACCATGTTATGGCTCATGCAAC
TGTTAAGATTGTTTAGTTTCGTTGTCTCTTATCTGATTTTGG
>TeaL_21574
GATGATCCCACGTTACATCGAGAGCTCGTGGGTTGCTTAGTCTATCTGATGGTTACTCGT
CCTGATCTTGCCTATGTTGTTCATGTGGTTAGCCAGTTTGTCTCTGCTCCTCACTCTAAC
CATTGGGCTGCTTTGGTTCGAATTCTTTGCTATCTCCGGGGTACTATATTTCAGGGTTTA
TTGTTGTCTTCTACTTTTTTGGACTTGGTGGCTTATGCTGATTCTGATTGGGCTGGTGAT
GTCACTGATCGCAAGTTCACTTCTGGCTTCTGCATGTTTCTTGGTGATTCCTTAATCTCT
TGGAAGGCAAAGAAACAGACTGTTGTTGCGCGTTCTACTGCTGAGGCTAAGTACCGTGCT
ATGACTTATGCCACTGCTGAGCTTGTTTGGCTTTGTTGTCTCTTGACTGAGTTGGGTGTC
CCTCAGTCTTCTCCGACCTCCCTTTACTGTGACAACCGCAGTGCTATTCAGATTGCACAT
AACACTGTCTTTCATGAGCAAACGAAGCACATTGAGATTGATTGTCATTTTGTATGTCAG
CATCTGCAGTCTGGCTCCATCTCGCTTCCTTTCGTCTCTTCGGCATTGCAACTTGCTGAT
TTCTTTACGAAGACTCACACCACTGCTCGCTTTCAGTTTCTTCTTGGCAAACTCTCAGTG
TTTTCTACTAAAACACCTTGAGTTTGAGCGGGGTGTGAGAATATTATATTAATTATGGAA
ATATATCAATTAGGTTGATTGTGTATTTTAGATTGATTGTGAATATTAGATTGATTGTAT
TTCCTATTTCAGATTAGGATTAAGATTGTTATATATATTGGTTGTAATCTTTGTATTAGC
ACAATT
>TeaL_21575
GTGCTATGGCTCATGCCATTGCTGAGATTGTTTGGCTTCATTGTCTCTTGACTGAGTTGG
GTGTCCCTTAGTCTTCTCCAACCTTCCTTTACTGTGACAACCGCAGTGCTATTCAAATTG
CACATATCACTGTCTTTCATGAGCAAATGAAGCACATTGAGATTGATTGTCATTTCGTAC
GACAGCATCTGCAGTCTGGCTCCATCTCGCTTCCTTTCGTTTCTTTGACATTCCAACTTG
CTGATTTCTTTATAAAGTCTCACATCACTGCTCACTTTCAGTTTTTTCTTGGAAAACGAT
TGTGAATATTAGATTGATTGTATTTCCTATTTCAGATTAGCATTAGGATTGCTATATATA
ATGGTTGTAATCTTTGTATTAGAACAATTGAATATACTGATATCATTCAGAAATCTTACA
AGACAAACTTAAAACAATCAGAAAAAATTAAGGATACTTACATAAGGTGCAGAAGCATGG
AGAGTTGTACCTGAACAGTACTTTCACTTCAAGGCTGCAGCAATACACCTCCAAGTGCAA
ATTCCT
>TeaL_21576
AAAAAAATAAAAAATTTTTTAAAAGACAAAATTAAAAAAAAAAAAATCCAGACAAAATGT
CACATCAAACTCCATAATCATTTCACTTTTTCTCTCACAAACATCACATCCAACTACAAA
AAAACTCAACTATCTTCCCAAACACACAAATTTTAACCTCCTAAAATAATCAAAAACTAA
AAAAACCTACTAAAATAACAACTTCCCAAACACCTATCTATTGAGATAATAAAGGAAAGT
AGTAGGTAATTGGTAGTAGGTTTAACAAAAGTTCACCCACCTTGGTTTATTGAAACATTA
TAAATTTTCTAGTACATCAAGAAAAAACATAAACCCGTTTTATGGGCTCATATGTAAATG
AAATTTTTTCAGACTTGTCATTAAATCATGGGAGAAGACTATTCCGCCTCTTAAATTTTA
TTTTGTGATCTACCAAAAACATTGTATATACATGTAGCACACATACACACAGAGCTACGT
TACTACTTTCAGCACATCCAGAACTTAATAATTATCATGATTGTTTTTTTCTTTCTTCCC
TAGAGAAGGGACACATATCTGAATTGTGGGCGAGAAAGAGTCTTCTAAAATTATATGAAC
GCTTCATAATTACGTATTTCTTTGTGGCATTGAAAAATGTATGAGAAAGAATAACAAGTG
AGAGAGAAAAAGAAGAAGAAGAGGAGGAGGAAAGAACTGCAGAATTTTGGATGTCAATAT
GAAATTAACTCCAGAATTTGTTTGAATTTTTTGCTCCTTCCGTAAAAACTTTATATCCTA
ATGATGGTTCTCCACCAAACAAAAGAATAAAATTCAAACCCGAATGTTGTTAAAAAAGTT
CTAGCTATACTTTAAAAGGAGGAAGCTCAAGATGGTATGGTGATTTTGTGCATTTTGTGA
ATGCGAAGCAGGTAACAATACATAATGATGTTACCATTTACATTTCAAAATTCAAAATTT
TCTTAATCTGTCTTGTGGACATTGTCAATGGACATCCAAGTGCCTCTTTGATGAGTGATT
CTTGTTCCTTTAGGCTGTGTTTGGATCATGGATTTGGTTTGGGTAGGGATTTGGAAAGGG
AAATAAAAAGGTGAACCTTGGTGTTTTTTTCCAAGGCTTTAAAAGGATCTACTTCAAATT
TTTGTATAGTGCATAGAAATAAGAGAAGAATCATTTTCCTGTTAAAATTCTTATCTGATT
ATCTTTTTATATTGTCTGATTTCATGATGTTGTCTTAAGATTCTTAACTATGCTTTGGAC
TTGATGATTCTAATTACGCCAATGGTGCATGCAGATTTCTGCTTATCAGAAATCTTGATG
TGATTTGAAACCTCTAAATTAAAGCATAAAATCATATATGAGCAATGCACAAATAGAAGA
TCAAGGATAAACATGCGATTGCCAGTCTGATTGTTCAGCCAACTCCGCCAGCGTCATGAC
AACAATCTTAGGCTTGTTTCTGGGTGTATTCCTTACCAGGTGACAAAAGGTGATGAAGAT
CATAACATTGATCTTGAGAATGAAATAGAAGTTCTCATGATTTCTTCACCAAATCGTGAT
GACCTGGTGTTTCCAAAGGGTGGATGGGAGGATGATGAAACTCTTGAAGAAGCTGCATGT
CGTGAAGCATTAGAAGAAGCAGGAGTGAAAGGAATTCTTAAAGGAAAACCACTAGGAGTT
TGGGAGTTTCGGAGCAAGAGCAGTCAAGAAATATGCAGGCTGCAGGAAGGAGGCTGCAAA
GGTTATATGTTTGCATTGGAGGTGACGGAGGAGCTTGAGGACTGGCCGGAGCAGGGAAAC
CGGGATAGAAAATGGTTGTCCATCAAAGAGTCATTCAAACTGTGCCGGTACGAGTGGATG
CGTAGTGCCCTGAAGGAGTTTGTGAGAATAATGGCTGAAGATGATTGGACACATGAGATG
CGAGAAGAGGAGGTAGTGGAGCCATGTCGTCCTGTTCCAGTTTCAGATTGTCAAATTTTG
GCAACAAATTATTGTTATTTAATGCATTCTGGAGGTGCCCAAAACCATAATAACATTATT
AGCACTACTACTAATACTACTAGTAGTACGAGGAGGACTAGGAGTACATCATTGATCTGG
CATGATGGTAGCAAGTACTCATCCATCCCAGGACTGTTGGAATCATGTCAACTTGTCTGC
ATAAAAGCGGGGGTAAGGTTGTCTGCATATTATCACTCTTAGACCCTATGTAGAGCAGCC
AAGTCTGCGAATACACCTTGTAAGAGTGGATATGGATATCTTTTCTTTTCCTTTTTATTT
GGGATTATATTATACATATGATGATGTATTATGCTTCCTAATTAATCCTGGCATATTCTG
TGATAGGGTTGCCATTAATTTTAGTTTCAGGTTGTTGTTCTTGCAACTGGTCTTTAATTT
TATGTAGTGCAAA
>TeaL_21577
GTTTCTTCTCGGGAGACAAAAGGACATATTTTCAACAAAGAATAGTGTGGAACAATACTC
TAATACCACCAAATAACCCCTCCTTTATAGGAATGTAGCAATAATGGAGAATGCCAAACA
CAACCCTAGTACTTAAGGAAAAGCTTGTTGATTTAATTTGAATGCAATGCATGAACAAGA
GGGGTCAAGTAATGACATAATAAAGACAATTTAATGTACAAGAATTGTGGAGTACAATAA
TTTTTTTTTATCAGCAAAGGAATTTTTTTATTAACGGAGTACAATATATACAAAGTCTTA
CTCTATTTTTTAAAAGATTGTTTTCGTTACTCAAACCCACACCACCAAAATGCTAACCGA
AAAACCTTAGCCTTCGAATATAAGCAATCTCTCCAAAAAGGGGAGAGAAGAATTAGGAAA
TCAAGCTCAAAGGATTTAACCAAATCTTCATGATTTTTGAGTTGGACTACAACAGTTAAC
CAAGGGAAGAAATAGTTAATCTAGTTACACCAAAAAGGATGGAGTTTTAACCTAGAGT
>TeaL_21578
AAAAAAATGGTCTTTCTTTGGGCAGTTCATGCTACATCGAATGGTCTTTTATGTTGTGTT
TGTTTCGTAGGGTAAGAATTTGAAAATGAAAAGATGTATAAAATGTAAGTGAAATATAAT
TATGTTTCATATATATTTTTTTTTCTTCTAAATCTCTTCTCAAATTTATAAACCAAACAC
AGCCTCATGGTCAATAACATGATAAAATAAAGTGTAAGGGCAGACTGATTGGGTATTTAC
GCTGTTTGTTTGGAAGAAAGAGTCCCCAGTGTCTCTCAACTTCGTCTCCGGGCATCTGAT
TCTGATCAAACATGGCAAAAATGTAAGTCTCTACAGCCCTTCCCGGCCTTTTCGGTGTCC
CTCCTTTCACATGCTGAATCAAATTGTTATTGTAGATCCTTGCATTGTCAACGGATGTAC
CAGTTCCACCAGCCGAAGGCCAACCGGTTTCAGACACAACGATCTCCAAAGAGCCACCGC
CCGCCTTCTCAATCGCAGAGTAAAAAGCATCCAACATTGCATCAAACAGATTTTGGTATT
GTAGCGAGCCATCAGTCACCACAACCGAGGGAGATGTGAATAGAGCGTAATCAAGAAGGA
AGCTATTCGTGTTGCCTGCATAACTAAAATAAGGGTACAAGTTTACGAGCAATAGGGAAC
CGTTGGTCACCAAGAAACTAATAATGGGGTCGATGAAGGATGATCGAATTTCGGGCCTAA
AAGAGCCTACTGATGGAGGAAAGCTGTTTCCTATCAATCCAGTGCTTACAGCTGTGGAAA
CTTTAATTTTGTAGTCAAGCTTTGCCGAGAGAATGGCGGTGTTCACCTTTTGCATCGCGG
GAAGAAGAAATTGAGCTGTGTTGGAAGATGGATCGACTTCATTGCCAACTGCGATGTACT
TGATTTTGACATTGCCATAGTTTTTGACATTGTTTTGGACCCATGTGTCTGCTGCAGCTT
GGCTAGAAGCAAGTGTTTGGAGATTGGGGTTTGGAATACCTAGAATGAGCTCAATGTTGG
AGCCTCCAAGGGCTCGGAGAGCTTGTTGGTCTGGGTCATAGAGTCTCATTCTTTGGATGC
CATTTTGGGTGTAAAGAGCTACAACTTCTTGTGCAGATGGCAAGTCATCACCAAGCATTC
CATAACAAACTCCTATTTGGGCA
>TeaL_21579
CAAGGGAATGAAGGATTTGCTCAATGGCTTGAAGACATATCATATCCTAATAGCACCATG
TCATGGAATGTCATTCATGGAAGTGGTATAATCCAGCAGGATATTTTCCAGTCTTCTACT
TACTATGTTGCAGTGGGTAACTTGAACCAGGAAGAAGTGGAGGTGCAATTAAATATCAGC
TTGAAGGCATTTCCTGTCTTATATATTACATCTGAGGATTTCAATTATCTGCCACAGAAT
TATTGAAGATAATGAAATTTATGGATCTGTTGCTTCTTGTATTTCCAATTTTTAGAAATA
AAACATCTTTTAGATTCTTGCTCCTTGGTTTTGAGTGCTTGTGCAGAGTAGTTGGAGGGA
GTGTCACTGCAATGTGTTTATAATTTCCTTAGCGGATGTTAAAGGGCAACTTCTGCTCAT
TGTTGTATGTTCCATGAGCCTAAGGTTCCATCTAGGTTGTGAACCTTTAAGATGCATTCA
ACATGTCATATAAGATTATAGAGACTGACTCAGACAATTTGAACTGACTCAACCCCTTTG
ACTTGGTTTTATAGTCTACTGTGAGTATGTTTTGGGGCAACAAGCTAATATGATAGTCTG
TTCTAGAAATAAAGCCTTGACATGGTAGTCACTCCATGAGGAAGATGAGAGAAAGCCATT
GTAAGGGTAGAAAGAAGTGTTGCTTTGGACCAGTGGTGTTGTGCACTGTGACACCCAATC
AAAGTCCCTATCAATTGGATTCTTCTTGGACATTTAGGAAGCTGTTCAAGTTAAGGGGTT
TGGCTCACCTCTAATTAGATATATGATTGGGGATGGGAATGAGACCTTTTTATGGTTGGA
CGATTGACATCCAATTGGCCCTTTGTATAAAGTCTGGTGAAAGAGTGGTTAGAAACTTAG
GAAGCTCCCTCCTTGCTAATGTTTCTTCCATTACTAGTAATGGGTCCTGGAGATGGCCAA
GACTAAGAAATAGATCTATCCTTCATATTATTGAAAACACCCTGCTGATTTCATGCCTAG
ACCTGAGATTTGGTGACCTCAACAATCTTTGCTCCTATAATGTTGGAAGAATGAACTGAA
AGTGTTTTCTTTGATCTGGCCTACAAGTGTATTTTAAAAGAACGTTGAAGAAGTAAATGT
GGAATGTGAAGTTTGTTTCCTTCTTTAAGTAGTCTGATGCTTTATTCCCTTTTCACCAGT
TTGTGCTATTCATTTGCCTTGAACTGTGTCAAACAGGTGCAATTAAATATCAGCTTGAAG
GCTTTCCTGTATAATACATCTGA
>TeaL_21580
TATAGCTTATAGCTTATAGCTTTGTGGAAGTCAGAAAACAGCTTATTCTTTGAGTGGGGC
AGGAGATGCTTTAAGAATAAGCTGGAAATCAGCTTAAGCTGAAAGTTATAAGCTATAAGC
TGTTTAGGCATAAGCTATAAGCACTTTCCCACAGCTCTACCAAACAGGGCCATAGACAGA
ATTGTTTCAATAATTTTGATCAAATTAATCCATCGCTGGTCAAAAACTAAACCAACAGTA
GTTATTGAAACTCAGTGTACATAAAAAGATACAATTAAAGCTACAAAACCTATTAAAACT
ATACCTATGTACAAACCTGGAGCCTGAAATTTGGGTATTGTTCAAGTTGTCAATCTCCAC
AATCAAATCCATCATGTCCTCAAGTAGTCATCAAGTATGTGCCCGATCCCTTTAGAGGAA
GCATGCACGAATATGTAACATACTTCACGCTGTCCATTAGAACAACAACAAAAATCCTAG
AGAGGGATTTCGGTCCCATCACACCATCACCGTCCCCATCACCAGCCTCCCTTGGGTCAA
CTAGCACAGAAACCACCACTGATGAACGAGAATTGTTTCCACGGAAGTTGTCTTTTTGTG
GATTTTTTCCCACGTTGTCTTTGGAAATGTTGTTCTGACCACTGGGAAGAGGAATTGGAG
CTCCATGGAGAATCCTTCTATTCCGCCCCTTGAAAAGGTGTGTAGCGTTCTGACAGTGTT
CCGTAGAAACATTCATGACCGATGTAGCTGGAACTATGGCTCCTGGAGCTGGCGAGACAT
CAAACCGGAACACTTCAGTGCACATGCCGGAATTCAACATTGACCCTGCAAGACCTTCCT
GGAACCACTGTTGCACTTTTCCATCAAGTGCTGTTGACTTCAAATTGCTCTTATCTACAG
AACCACGACCAAGAGCCCTTTGCTGTTCAGATGGACTTTTGTATAAGTTAGGATGTCTCC
CGTTATTTGTTCCAATAAGAGGGATAGCAGGAGGCATATTTCCAGCAACTGCCAAACCAG
TCTCTTTACTACTCACCATTTCACGATCTTGACGAGATGCCATGGCTTTTTCACTAGCCA
GAATAGAATGAATAATCAAGTTGCCATCAATCCTTACAAGCTTATCATTCCTTGGAACAT
ACAAGGACGCAACAAGAGGCACACTAGAATTGCCTGGCCGCACAAACTCATCCAATCCTC
CTCCACACTCAACATTTGAGTCTACTCTCCCAACGTCACCCCTCCCACAATGCAGTGTAT
TAGTAAAATTATTTCCAATCCCCAATCTCCCACTACACAATCCCGTTCCTATGGTTTGGT
CGGAATTGTTTAGATTACCATCAACAGGCAATACCCTCCCGCTGTGGTGATCATAAAACC
TATTACCCAAATAATCTGATCCACCAGGAACTCTGTCCTGCATTCCTCCAAATTTCACAT
TTATCATTGGCACCAATCCACCAAATAGCAAGATAAAAAGCAACAAACCCAGAAAACTAA
CACTAGCAACCTTCTTAGTTTTGCTCTCAGACTTCTTACTCTCAACCTTCTTAGCCTTTG
GTGCTGGGGCAGATTGTTGTGGTTTCAATTTAGGTATTGGGACCAATGGAGCTTGAGAAC
CTTGTGGTTTCACAAAGTAAGGAGGACAAGGCATCCATGGATAACCCAACGGTGCCAGAG
GCGGATGCGGGTACATTCCTGGAGGGGGCGGGCACATAGCACCACCCAATTGTTGCCTCA
AACTCGCATTTTCAGCAATTACATATGAAATCCTAGTGTTCAAATCTTGAATTGTTGAAT
GCATTAATCTCACCTTATCCTCGAGCTCTCCCACGTAATGCTTCCTCCTCTGCCTAGAAA
GCTGTGCGCTTTCTCGATTCCTTATCAACCTCGCTTTCTTTTTCTCATCCTCTTCATTGT
TCCCATTCAAACCACACGGCGAATTAGCATTGCCTTCAGAACTCGACCTCCTGTACTTTC
CCATCCTCCTCGATTCAAAATTCACATCTTCACTTCCTTTCTTCCTTTTCAACGACAAAA
AATTCTTACCCTCTCCCTCAAATTCAATCTTCTGATCAACAATCGCAAAATTACCCGATT
CAGCAGAACCAGAATTTCGAGTTTCAGACTCCGGCGATGAATAATTCAAAACCCTAGAAC
CAACATCCGAACCCTTGATTCCCGACTCCTCAGAAATCTCCGGATCGCCGGAAACCTGAG
ACGAGGTCTGATCAGCGGAATTGAGGATCGTGGAAGCGTCAGGACTCGGATCGGAGGAGA
ATTGAGAGGGGAAAGAGTTGAGGAAGTCTTCGGAGTCGGACGGGAGGTAGAGATCGTCGA
AGGTGAAATCGAGGTCGTCGAAATCGGCGTCGAAGGGTAAGGCGAGATCGGAGAAGAAGG
AGTCGGATAAAAATGCGGAGTCAAGGGGTGGGATTGCGAGGGCATCGAAGTCGGTAGGGT
TAGGGTTTGGAGGGATGAGATCGACGGCGGCCGATTGGTCCGCCATTGCTAGGGTTTCCA
AAACGCGTCGGAGTTGAGAGAGAGAGAGACAGGTGATTGCGGGGGGCTCGGATTCGAAGA
CGAAGG
>TeaL_21581
ATCTCCGGGGTACTATATTTCAGGATTTACTGTTGTCTTCTACTTCTTCTTTGGACTTAG
TGCCTTATGCTGATTTTGATTGAACTAGTGATCTCACTGATCGCAAGTCCATTTCTGGCT
TCTCCATGTTTTTTGGTGATTTCTTGATTTCTTGGACGAGCAAGAAACAGACTATTGTTA
TGCGTTCCACTGCCGAGGCTGAGTACCATGCTATGGCTCATGCCACTGCTGAGATTTTTT
GGCTTCGTTGTCTCTTGACTGATTTGGGTGTCCCTCAGTCGTTTCAAACCTCCCTTTATT
GTGACAACCGCGGTGCTATTTAGATTGCACATAACACTGTCTTTCATGAGCGGACAAAGC
ACACTGAGATTGATTGTCATTTTGTACATCAGCATTTGCAATCTGACTCCATCTCACTTC
CTTTCGTTTCTTCGGCATTGCAACTTGCTGATTTCTTTACGAAAACTCACACCACTGCCC
GCTTTCAGTTTCTTCTTGGCAAACTTCGGTGTTTTCTGCCAAAACACTTTGAGTTTGAGT
AGGGGTGTGAGCATATTATGGAAATATATCAATTAGATTGCTTGTATATTTTAGATTGAT
TGATTGTATAGGGTTATTCTTATCTCCTATTTTAAATTAGGTTTAGGTTTGCTATATATA
TCGGTTGTAATATTTGTATTAGACACAATTGAATATATAGAAAACAATTCAGAAATCTTA
CAGTACAGTGGAGAGGGGCTCAGCAGAAGGTGTAGTAGGAGGAGAAAAAAGAACAAGTTC
ATGGGAAACAGTAGAGCTATGGAACAATGTGAACCAAATCTTCTTTCGAAACTAGAGCAG
TGAGAGGAGGAAGATGAAAGTAAGCTAAATGCTTCAGGAAGGCAACATGGCGAGAGACAC
AAAGGCGGCAGGAAAAAGGATCATAACAGCGATAGCCTTTTTGAGTAAGACTATATCTCA
AAAAGACACACATGACAGATTGGACACTAAGTTTTGTCCTATCTTTCCGGGCCAGAAGGA
CAAAACATGTAGACCCAAAAACACGAAGGAGAGAGTAATTGGGGAGTTGGGAAAATAGAG
CCTCATAAGGAGAACGACCAAAGAGTAGGGGGGTAGGCATACGATTGAGAAGAAAAGCAG
CTGTAAGAACGGCTTCCCCCCAAAAGGGAGTCGGAACAGAAGCAGAAAGAACGAGAGATC
TAGCTGTCTCAAGGAGATGACAGGGTTTACGCTCAGCACGACCATTCTAGAACACGTCAC
GCAATTGAGGTTGTAAACAATAATTAGTTCTTCTAAAACATGTCATTAGTATTAATTTTC
TTATACATCTGCTTGGCAACACTTGCAAGGCTAATTTTTAGATGATTGGCTTAAAAAGTT
TCGAATAATTTGTAAAATTGTTTGGTGCAGTTTTTTGTTTAAGTTGTGAAAAAGATTAAC
CAGTTTGGAAAATAAGTTGTGAATTAGCTTTTTGGTATGTAATGCCCTTAGAAGAAGTTT
TAAGTAATAACCTCATAAAGCACTTCTATGGCCTTTTTTATCAAACACGTGAAAGCTAGA
AAAGTAAATCCAAAAGAGCACCTCTTTGGTAGGCTTTAAAAAAGCTAGTTTTTCCCCTCA
AAAAAGTTGGCTAAGCTAATTAAGTTGAATTCAAAAAGCTTTGACAAGCATCCAACAACA
GTTTTTTAAGCATCTCCAAGAAAGTGAGCTTATGAGCTCTACCAAACGGAACCAAACAAA
AAACTAGCACAATTTCTTTCCAAATCACCTTATGTGAGTCAAAGAATGGTACATATGAAA
TATCAATGAGTTTATCAAAGTAAGACTTACAAGTTTAATCCCCAAAAGAAAGAAGCCACA
TCTTTTTATCACTAACTTTATTGTCCAAAGTAACACTCAAGAATAAATAGCAAAGAGGCA
AATTCATTAACCTCACGATATTCCTAAAGAACTATAAATTCCACTAAATCATATTAGAAT
GAGATAAAACCATAGAAGCAATTGAGACATTATGATACCAAGACAAACAATACAAATGAG
GAAACAAATGAGCAAAAGATACCTCGTAAAGCACATTCTCATAAACGAACAGACTATCCA
TTACCCACACTAAGATGAGTGAATGAGAAAAACTCAAAAGATTCTGAGAAATGAATTCCA
CAGAGATCAATAATTCCCCCAAACGACCACTTGAGTGTCACAACAGTTATCCTATAATCC
ACTCTTACTCTTGATCACTACATGCCAGGAATAAATAAGAGCTCAATAGTTGATATTTTA
TACATAGCAAATAGCATCTAATTATAAGAAAATAGTGTTGAGAGGAAAAAAAAAAAAAAA
CTGGGAAGTGTAGGGAGGCCTTTTCTATGCTTTTTTTGCTCAGTATTAAAATATTTTGAA
TTATCTGGACTACATTCATTAACAACATATGATATGATGGATTAAAAGGTTTGGTATACA
CTTGTGTGAACTAAAAAGAAATGTGAGTTTATATTAAGACTTCCCCAACAGTCCACCTTG
TCAGAAGTAGCAGAACGGTCACTGTAATAGGCATAACAGGGACTGGATGGATATTAAAAT
CGCCTACAAAAGCAATCGTTTTGTCCTGCATTCTTTTTAATAAAGCTGACCCTTCAAATT
CCGGCATCTCACAGTTTTCAGGCTGCCAACGATATCCCTCATAAGAAAAATCTGTCCGTT
GGGTCAATCTACATGCC
>TeaL_21582
CGATGTCTCTTATCTGATTTGGGTTCCCCTAGTCTTCTCCAACCTCCCTCTATTATGACA
ACCGTAGTGCCATTCAGATTGCCCATAACACTATCTTCCATGAGCGGACCAAGCACATTG
AGATTAATTGTCACTTTGTCCGTCAGCATTTGCAGTCTGGCTCTATCTCGCTTCTTTTCG
TCTCTTCGACTTTGCAACTTGCTGACTTTTTTACCAAAACTCACACCACTGCTCGGTTTC
AGTTGCTTCTTGGCAAATTAAAACACCTTGAATTTGAGCAAGGGGTGTGAGAATATTAGG
TTAGGTTTATAT
>TeaL_21583
AATGCCCAACATGTAAAAAAAATTACGGTTGACTGGTTAACCGACCAGATGTCCCAGCGA
ACGACCGATGACTCACGAAGTCGACAGACTATTTTCTAATACCACACCTATTTGTTCAGA
CTAATAATCCACTCGCTCAAGACTTATCTTAATCCGAATGGACTATCAATCTAGAAGGCC
ATAAACAAAACAAAACAAACGTGGGCTAAATTTACTGTTCATCCATCACGATACAGAGTG
GCTGCCATTCTAGAAATTGCTATTCCCAAAAAAAAACTATTCCAAAAAACAAACAAAGCC
TAAGGATATAAGGAAAAAGTTTTTAGTTGAAATCCTCGACTTCCAACTTTATTTTTGAAC
CAAAGTACTCCCAAGCACTAATAGTTTGTTATCTTCTCTTTGGAATGATTTAAAAACTTT
AAAATT
>TeaL_21584
CGCCACCATCTGCGACCAACTTGTTGAGATGCACAAGGCCATTACTTCCCAACAGGACCT
TGCTGGAATGAGACTGGGTAACATATACTGTGATTCATTGATGACATCTGTTTGCCACAA
GATCACTGCAAGGCAGCGTTGGACTCCAACACCTACACAGCTTCAAATTCTTGAGCGTAT
CTTTGACCAAGGCAATGGAACCCCTGACAAGCATAAGATTAAAGAGATAACCGCCGAGCT
GTCACAACATNNNNNNNNNNNNNNNNNNNNNNNNNNNNNNNNNNNNNNNNNNNAAACAAT
GCAGAATCAGAGCCAGAGGCTGAAGTTGAGTCCCCTAAAGAAAAGAAGACAAAACCCGAA
AACATCCAATCCCATGAGAATTCAGCATCAAGGGCTGAAAATGTATATGTCCAAAGTCCC
GACTTAAGTGCTGAAATGCTTTGCTTGGATACACAGCCAAATAAAGGGGAGCCCATGTTT
CCATTGGATCGTGATTTAAGATCATCTGGCAGTTTGGGTCATTTAGCTATGTATGAGAGT
GTTCCAAGAATGGACCAGTTTATTGGTAAAATGGAAGTTCCAGGGAGCTTTAGTCCTTAT
CAGCACGGGGAAGGATATGACATCATCGGGTGATGCACACAGGTGCTGTTTTGTTGCTTT
GGATTGATCAGAAGCTTATTGAACTTGAGGATAATGGACCATATATCTCTATATTAAGAA
GTCAGTTAACTAGGGAACATACGAACCATAGATAGCACAATTAATATCTACATACTCTGA
AGTTTACGATTTGTCAAGACTTGCTAGGGCTGAGAATCTGTGAATTTCTATGAAAATGAA
TTTCACAGTTTAATGAAATATACTAGTAGTTTGTAACTGTGACACTTCATAGTGCTTGTT
GAATTTTCCATCCCGATTGTATAAGCGTGTTGCTAATATGCTATGGTTGGCCTGGTTGAA
TCTATGTTTGTATGTATTGAATTGAAGTAACTTAAAGTGAACATCAAAGTCATTTGTGTT
TCTCATTACTTGTATTTTTTGGTCTAGTTTTAGATCTTATTGAGGATGTTCTCAATTATT
CTCATATGACAGACTGAGAGTGGCTTTTGTTTCCTCCACGCCTTCCATGTCCATGTTCAT
GACCATAAGTGCCACTACTAATCTCCACCAGAACCATTCTCGTTCTTGCTGTCTGTCATC
AAACTAGCAGTCTAGCTTGTTTGATTCTAGTACCAATTTTAGTGAATCAATCTTTCAAAG
GAACATTTTGCTTTCAGCCTTGGTTTTTATGTTTTGCTTTC
>TeaL_21585
ATTGGCATGCCAATTGCTCAACAAAATGTCATTATGGGTTTTGCTTTAGTTTCACTATTG
TTGTGGCATACATATATAATTCAGCTTTATGTGTGGATGTGTGCACATTCAGGTAAAAAG
TTTGTATCTTTTTTTCTGTGGGATCAGTGGGTTACAGTAGAAAGATGATTAATCAAATTT
GGATGGATTGCAAGAAGGTATGAGGAAAGGAACTTGGACTTTTTGTAGCTGCAGATTCAA
CTTTGTTATAACATTCTAAGCTTCCATTGTTGTTTCTAATGCCTTTTGGATGATCAAACA
GAGGTGTGGAGCATATGGATTTGTCTAATTCTTTGAAAGAATTAAGAAGGTTTTATTTAT
TTATTTTTTCTTTGAAAGCATTTGGGAGCATGTTCCTTTAAGTTTTCCTAGTTTGTTTTG
AGATCCAAAGGGAGTGTATAGGTTTAAAGTGACAGAAACTAAATTTCAAGGGTTATTTCT
ACGCATCATGGTAATATAGAGTAATGTAGACAATTTGGTTATTGCTGGGAAACATTTGTT
AGAAAAAGACTTAAAATCTATTGGTGGGTGTTTATCACATAAATTAACATAGACAATGGT
GAGTGGATTATTTTGAAGCCATAACTATAGCGATGCGGGGTGGGTAAACAAATCTATGCA
TCCTTATGGGGTTTTTTAAGCACCATGAACAAAGTGACATAGGAAGCTTGTTTGACGTCA
ATATATGATTTTATCAGCTCTCCCCATGGCTTGTGTGGAAGAGTTGGAACTAAACTATCG
CAAGATATGTTTCTCTCATCGCATTTTCCTTTGTTGGGTGAGATATTGTTTATATGTCTA
CCCACCATTACTTGTGCTCATTAAGACTGTGAAGGTCATCTCTTGGGCATAGTTCTTAGC
GTGCCTTGTTACAAGGTCTTTCATCTCGAAAGGTAGGTGTTGTAATATTTTGGCTTAGTT
GGATCATGCATGTTCAAGTTATCATTGATTCATATGAGTCATCGTTTTACTGTATAAAAT
CCCTCTATGCCCCTCTCTCTTTCTCTTCTTGACTTGTTTATGCCTCTTATAATGTTGACA
TTTGTTTGTAGGCCATCTCTCTCTCTCTCTCTCTCTCTCGGAGGCATTTCATAAGAAGAG
CTAGGAAAAGTAAATATGAGGCAATTAACAGGTTCTGTCAGGAAGACTACTTCTATTACC
TTATTGTATTTTAGAAGAAGCTCTTCAGTCAAAGTCTTCTCTCTTTTAAACCTGGCATGC
TATATTCTACTTGTTCTAGTGGCAAGTTTTGTTCTTCATCAAAGCAAAGATCTCAAGGAC
CTATTATGGCAGCGAAAAAAGCATCTAAAGTCCATTGACGTGCTTGAGATTATTTCGGGG
CAAAGCAAGAAGAAGGGACATACAAGCATACAGT
>TeaL_21586
GAGTAAGCTAATATCCACTCCAACGCTACTAATCGAAACAACCTCCATCATAAGGCCAGA
GCTACATGGATATGCATGAGAAAATGATTAATACTCTCCTCCTCCCTCCTACACACAACA
TAATGTACAGTTGTGGATGTGAATAGCAATTAGGTCTCTTGATCTTCAAGCATGTCATCG
TATGAGGGCTGAAGATAGGTACATGTGGATCATCACTATCCATATTAAAATAATTTGCAA
GAGAAACATCAGATGAATGGATAGTTCATAATCTCTTGTCAACCACACTCTGCCTGAAAG
AAACACCCTCAAGTATAGATAACAAAGAAGCAAGTTTGTTAACCTCACGATCATCATATT
TTTGAAAGAAATTGAAATTCCAAGTAATTAGAGTGGAATAAGATGAAACTAAAGAAGCAA
TAGACACGGGATTGATATAGTCGATACAATCTAGGAAACAAATGTAGAAATGGAACCTCA
TGACTCCAAGCAACTTCCCAAAAACAGATTTCCCTCCCATTTCCAACAATTTAACGAACA
AATGAGGAGAATTGAGACAATCTGTTCATGGCATCATCTTTGGTATGGGAGGAGAGGTTG
GAGCTGTTTTTTCAGGTATTTGGCCAGGATTATGGTCGGTAGAGGAGCTACAATTATTGA
TGATTTCAGGATAGAGGAGGATCATTTTTTTAGGACATTTTGTTTCATAGCGAGTTGAAC
GATTTGGAGGTGGAAGACTTGTTCAGGCTTCTTCGGATGCTCTACCGGAGTTTGTTTAGG
GGGAGGCAGATGCTCTGTTTTGGATGGCTTCTAAATCTGGGAGGTTTTGAGGCTAGTCTA
ATTATGGTTCTTTTGGTCTGGAAAGATGTTTCCTTTCCTAAAAGGCTATTTGAGGGACTA
AGGCCGCAACCAATGTGGTCTTTTTTGTTTGGACTGTAATGCACTAGAAGATTCTTACTA
TTGATTTTCTTATTCAGGGAAGCAAAATCATGTGAACTGGTAATGTTTATGTAAGATATG
GGTGCAAGTTTTCTGAATGAATCTCTATATTCAATTGTGTAATAATACAAATAATACATA
TGATTATATAGTAAACCTAACCCCAAGACTAAAGGAAACACTACTATATATACACCTAAA
ACACTACCATATATATAAACCTAACCTAAAGGAAACACTGCCATATATATATACACCTAA
AATACTGCCATATATATATACCTATACAATCTCTGAAAAAAGGAAACACTGCCTAACTTA
ATATTCTTACACCTCCTCTCAACTCAAGGTGTTGTAGCAGAAAATACTGAGAGTTTGCCA
AGAAACTGAAATCGTGCAGTGGTGTGAGTCTTGGTAAAAAAATTAACAAGTTGCAAAGCT
CAAGTGACAAAAGGAAGTGAGATAGAGCCGGACTGCAGATGCCGATAGACAAAGTGACAA
TCAATCTCAATGTGCTTTGTTCACTCATGGAAGACAATGTTATGGGCAATCTGAATAGCA
CAACGGTTATCACAATAGAGGGAGGTCGGAGAAGACTGAGGGACGCCCAAGTCAGAGAGA
AAACAACAAAGGCAGACAACTTTAGCAGTAGCGTAAGCCATAGCATGGCACTCAGCTTCG
GCAGTAGAACGAGCAACAACAGTTTGTTTTTTGCTTTTCCAAGAAATCAAGGAATCGCCA
AAAAAATACAAAAACTAAAAGTGGACTTACGATCGGTAACATCACTAGCCCAATCAGCAT
CAACATAGGCAACTAAAGCCAAGGAAGTAGTAGAGGACAACAACAATCCTTAGAAGATAG
TACTACGAAGATAGCGAAGAATCTGAACCAAAGTAGCCCAATGTGTAGAACGAGGATCAG
AAATGAACTAATTAATCACATGAACAACATAGACAAGATCAAGATGAGTAACCATCAGAT
AGACTAAGCAACCCATGAGTTCCCCATATAAAGTAGGATCAGGCAGAGGAACACCATCAG
TAGTATTAAGTTTCACATTAAGCTCAATGAGGGTATCAGCAATCTTAGTACCAGTAAGAC
TAGCATGGTTAATAACTTCATTAACATACTTGGCGTGAGACAAAAAGTAGTCATTGGGAG
AAGAAGTCACCTCAATAACAAGAAAGTACCGCAATGGGCCCAAATCCTTCATTTCAAAGG
TGCGGAAGTGATGCTACTTGACCTCAGAGATAGCAGAAGAATCAGGGCCAATAATAATTA
TATCATCCACATACAGTAATAA
>TeaL_21587
GAAAGCCAAAGCAGAAGCTTTGATCGACACAGCCAGAGAGAGAAAACCAAAAATCGAGCC
AAAACAGAGTGCGCGATAGAGAGAGAGAGAGAGAGAGAGAGAGAGAGAGAGATCCCTCAA
ACCCAGACCAGAGTCGCGACGTCAGACCAAGCACCAGAAGTCAGTCGCGCAACTTCGGCG
AAGACAGAGAAGTCAGTCGCGACTTCCGAGAAGTACAGAGAAGGCTGTCGCGACTCCGGA
GAAGCCCAGAAAGACCTTCGTGGCTTCAGAGAAGACCAGAGAAGACTTCAAACAGCAAGC
GGGAATGAAGAGAAAGAACTTCAAATGATCAAGGCCAGACCTAGGGTTTCGGACGTGGCT
CTGATACCATGTAAGTTTTCTGAATATTCAATTATATCGTAATACAAATGACACATCTAA
TTATATAATACTCCTAACCCTAAGACTAAAAAGGAAATGAAAATATCCACCCAATCTCTC
AGAATATATACACACTAACTACCATATATACATATATACACAATATTCTCACACCTCCTC
TCAAACTCAAGGTGTTTTAGCAGAAAACATTGAGAGTTTGCCAAGAAGAAATTGAAACTG
GGCAGTGGTGTGAGTCTTGGTAAAGAAGTCAGCAAGTTGCAGAGTCAAAAAGACGAAAGG
AAGCAAGATAGAGTCAGACTGCAGATGCTGACGAACAAAGTGACAATCAATCTCAATGTG
CTTGGTTCGCTCATGGAAGATAGTGTTATCTGCAATCTGAATGGCACT
>TeaL_21588
CGTGTCGGATACGTATCAGATACAGATATGCGTCCGATACGGCGGGATACGTATTAGATA
CGGCAAAGAAGTATCCAATCTTTTGTTTTTTTTGAATTTCGGATACGTTTGGGATACGTG
AGGATACTTTCGGGATATGGTGAGGTGAAAAAATAATTTTACAAACTTATAACTGGTCAA
AGTGTAAAATAACAAAAGTTATATAACATAAAACAAATCCTAGCTCAAAGCAGCAACAAC
TTGAACAAAGCAAGAGTTGTCGTCGTCTCTGTCACTCGATCAAGGAGTCGTCATTCGCCA
TTCACGAACAGCAGCAACAAGGAGGAGGATCTCTCGCTCTCGCTCTCACTCTCACTCTCA
TTCTCTCTCACTTGCTCGCTCGTGCTCGCTCTCTCGCTTTTCTATCTCTGTCACTCGATC
TTGGTCCCTCTCTCTTGCTCGATCTCACTCTGTCTCTCTATCTCCCTCTCCCTCTCGCTC
AATCTCACTCACTCCCTCTCGCTCGGTCTCTATCTCCCTCTCACTCAATCTCACTCGCTC
TCCCTCTTGCTCGGCCTCTATCTCCCTCACACTCACCCTCACTGTCTCTCCCTCTTACCG
TACTAAACTAACCAATTTGAATTTTTATTTTTTCTCTTTTTTTTTT
>TeaL_21589
ACAACAACAACAGAGGTGGGTCTTCTTCACCCTCATCAATTTTGCAATCTAGTCATTTTT
TTTATATTTTTAAGTCACTTTATTCTATTTCTTCTGAAAATTCGAACTGTTTGTCTGAAT
TTCTTTGAATGTCCTCCTTCAGAGACTACTATGCCCTCCAAATTGATGATTTCTAATGCT
AATAATGATGAAAAATATGATTGTTTCTTTATTTAATATGGATTCAATATGGTTGGATGG
AGTTCAATTGTAGCTTCTTTTTTCCATTAAAATTGAATTTGACAAATGATTGAAGGTGCC
CTAAGCGGTGGGGCGGACCTAGAATTGTTGAATTTGATACAAATCTCGTATAACGTGGGC
TTTTTTCAGAATTTTAGGGCACCCTTCCCTCCGCCCCTGGCCCTTAGGGCATACAAAAGG
CACGCTTACACTATGTCCACACCCTTTTATGGCCTTATCTAACAAGTATAATGAGAACAC
ATTGTAATAAATCAATACCAGATATGCCCTCTCACTGACTATTTATACTAGAAGGCTGTG
CATGCATGATGCATATTATTATTATTACATATAGCTCATAGAAAAAAGGATGATAAGTGC
AAGGAGAAGATTGTAACTCCTTTTATCTACTCTCTTCTCTCTTTTTTTCTTTTTTCTTTT
TTCTTTGTAACGTTTGCGTAACCCTTATCATTTTTAATTTAAAGCCGTAGAGTATTTTGA
CGCATGACTTAGTTTTAGTGGTAGGAATAATTGGTATTTCACAAGGTAATATGTGACACC
AAAACTATTGCATTAACTGAGCAAAATTTGTACTTAGAAAAACAGTTGTATCAATCGAGG
GGTCCTTTCCTCTCTAAATTAATGTGAACAAGATACATGAATGTTTGTCTAAATATAAAA
AGCAGAATAAAGTGTCTCTCTCTCTTTCTCTCTCTGATCAATAACAAAAGACTTTATTGA
TAAATCAAAAAAGAAAGCGAGGATGAGGCATCCTCTTACAAAAGAAAAATGAGAATACAA
AGGACAAAACCCTAAACAAGATTATCTCAAGCAAAAGCTTACATATCACATACCGCCAAC
CAATTTCTAACTAACAAAAAAAGTGGAACCCTCTTAAATAAAGAATTTCCCGAAACCCAA
AAGGAAGTTAAGTGGCAAACTTTATCCCACAGATAGTCTAATTTCCAAAACTTATCTTCG
AACAATGTCGTATTTCTTTCCAACCATAGAACCCAAAATATTACAAAGACGGTACAAGAC
CAGAGCATTTTGGCTCTGTTCGATCCTTTGAATGTGCAAAAATCAACTAGGAGCATATGC
CCACTCCCTTTTAGTGCCACCCACATAACATTCCCCTAAAGAAACAATCTATGCCATAAA
TTCAAAGCAGTTGGGCAATGCAGAAATAAATGATCTACGGATTTCCCATTCTTACAATAC
AGAATGCACCATTGAGGATTTAGAAAGCGATTAGGTCTCCGTTTTTGCAGTGTATCATTT
GTCAAAATGCCTCCATGAACCAAGGCTCACATGAACACCTTGACCTTTAGAGGAGCACAA
GCCCTCCAAATTCTCTCTCTCTCTCTCTCGCTCTTCTTTTTGTCACTTCCAATGTGTTTC
TTTCTCCTTTGATTCTCATCTGTTGTTTCCTTTTCTACTTGAATTAGGATCACTTTCATT
GTGCTTGCACTTGCTTCAGGTAGTATAGACTAGAAGTGGTGCATGTGTGCATGATCATAA
CTCATGTTGACAAAGATGGAAACGGAAGAGAGAGAGAGTTGGGGAGGGAGAGTGAGGAAT
TATGAAAGAAACAAATGGAAGCACTAAGAAGTTGAGAAAGTGGTTGATGATGTGACGCTC
AGCCCTTCTGTCTTTTATGTGAAGATAATTGATGTGGGTAGCGATGATGTGGTAACTTTT
GAATTATTTTGATTTACAATTTAACCTTTTTGTGTGAAAAAGTTGTTAGGAATAACAAAA
AGCTTGTTTTGTAACTGCCTCCCAAAAGGTAGGAGGGTGGCTTGGTTCAAAATGCCTTTT
AATTCTCCTTTTCATCTCTTTTTTTCTCCCAGTAGCAATGTGGTTGATCTTTTTCTTTTA
GTCATTCAAGAACAAGTTAATTGTTTACTAAACGTCCATTTAATTACCCTAACAGGTTTT
TATTTATATCAAACTGATAATCAAAACAATAACTATTGTTAGTACCCATGTTACCCGGAC
TCGTTAGATTTGGCGAAGTACTCGTGTTGACACAGCACAACACAACACGGGTATGGGATA
CGGCATGGAGAAAATGGATATGGAAAATAAAGAAGAAAGATGGCATATACGGCTGAAACT
GAAAGACGGAGAGAGAAAGAGAGAGAGGGCTGAAACTCACCTTTGCGAAGCAAGTCGAGT
CGCGAAGCAAGATCGAAGCGCGAACCCTAGTCGCGAACTAGACCGAATCGAAGGAGATCT
GAAAACCAACATCTCAAAGTCGATTCCACCCAGAAATGACCCTAGGGCTTCGATTCCCCT
TTGGTCTCTCTCTCTCTCTCACTCTCTCTCTTCTATCTTCTTCTCTTCTTCTCTCTCTCT
CTCTCTCTCTCTTCTTCTGATTCCATCTTCTCTTCCTCTCTGTTCTCTTTCTCTGCTTTC
TATTTATAAATGATATT
>TeaL_21590
TAAAAAGAGTATACACTGAAACCCAAAATGAAGTTAAGTGACAAACTTTTTCACAAAAAA
TCCACCTCCCGAGGTTTTATCTTCGAAAACCCACGCATTCCTTTACAACCATAAAACCCA
AAAATTTGCAAAGATGGCACAATACCAAAGCACTTTGGCTCTCTTTGATCCTCCCAAAGC
GCAAGAGACGATTAGTAGCATATGCCCACTACCTTTTGGGACCAGCCACATAACATTCCT
CAAAAGAAACAATCGATGCCATAAGCTCAAAGCAACTGGACAATACAAAAATAAATGATC
CAAGGATTCACCATCCTTACAACACATAATGCACCATTGAGGATTTAGAAAACAATTAGG
TCTCCTTTTTTGCAACATATCACTTGTCAAGATGTCTCCATGAACCAAGGACCACATGAA
CACCTAAAGCCTTCCAAATTCTTTTATAAAAAGGAAATTGAGGAACTTGAGGATTATCAA
TGATTTTGCCAAAAAAGACTTGCAAGAAAAAATACCTGATGAATGAAGAGCCCAAACCCT
CTGTCTTCCGAAAGAGGAGCCAAAGAAATATGATCTAATTTTGACAACAAAGATGTCAAC
TCTATAGCCTCCCTATCATTGAGATTCCTAGAAAAATTTAAATTTCAAGAAATTGGAACC
AAAAATAAACAAGCCATGGAAATAATAAAACAATTATGAGACCGAGCCACTTTATATAAA
TGTGGAAAATCTGAGGCAAAGGAAGAGGAGACCATCCAAACATCCTCCCAAAATCGAACA
AGTTCCCTATTACCCACCCTCACAAAAAGATAACGAGGCCAAAGTGAATAGATGTGAGAA
ATTGACTTCCAAGAAGCACAACAAGTACCCCTCGAAACCACCTGTGAATCCCTACCATTA
TCTTGAGTCCCATTCTTGCTTCTAATAACATAATGTCATAATGATTCATTCTCAGTTGGA
AATCTCCATAACCACTTGCCAAGTAAAGCCAAGTTCCTTGCCACAATGTTACCAATCGCC
AAAACCCCCCTTCTCTTTGGTAATGAAACTATCTTCCAATTCATCAAGTGATCCTTCTTC
CCCTCACCTTTACCTTTCCAGAGGAAATCCCTCATTAGCTTACTAATGACCTTGCCACCT
TCACTGGAATTTTGAACAAAGACAAAAAAATAAATGGTAATACCACTCAAAACTGTCTTA
ACCAAAGTATATCTATCCCCACGCAAGAGTAAAGCCTTGCTCCACCCTTCCAACCTTTTG
CCAATGTTTTCCACAATTGGATTCCAAAATGATTCACTTCTAGGATTACCCCCAAGTGGA
AGTCCCAGGTATTTGAATGGTAGGTAGTGTCTCAATACCACATTCTACAAGCGAAGCCCA
TCTCTGAAGTTGATTATGTTGTATATTAATGCCCACTACACTATTTTTTCCAAGTGATTG
TTTGGGAAGAACTAAAACAACACACTTTTTTATCCTTTTATTTTTTTTTGAGTCACATCA
CCTCTCTACTTTTCTACACATATTATCGTACAAAGTCAAAATGTATACTCATTTAGCACT
TCCCAAACAACCCTTAACTTTAAGCCCAAAAATTACTCCAAAAAGTCTCAATAATGAAAA
AAGATTAACTATCTGATTCTCATCCCCCGAGGAAAAAAAGATCGTGTCATGTGCATACTG
CAAGCTATGTTACACAGACTCTTTGGATTTTTGGAGGTACCTATGTCAACACGACACAAC
ACGGGTACGGATGTGGGATACGGCTCTTTACAAACGGATACAGCAGAAGAAATGAAAAGA
GAAGAAAAGCAAGGAGAGAATCCAGTCGCCATTCAAAAGGGTGAAGACATCAATCTATTC
ACCAACTTCTCTCTTTCTCTCTCTCTCTCTCTCTCTCTGAGATAACAAGATAAATCATAT
AATATAAAATAAATCATATA
>TeaL_21591
AAAGAAAATACATAACCCAAACAAAGACTACATTACAAATCATACACTGACAACCAATCT
CTAGCTTACAAAAACAATGGAATTCCCCTAAAAAGAGGATTCACCAAAGTCCAGAAAGAA
GTTAAGTGGCAGACTTTATCCCACAAAAAATCCACATCTCGAGATTTATCTTCGAAAATC
CGTACATTCCTTTCTAACCATAAAACCTAGAAAGTTGCAAAGATGGTGCAAAACCAAAGC
ACTTTGGCTTTCTTTGATCCTCCCAAAACGCGAAAATCGATTAGAAGCATATGCGCACTA
TCTTTTGGGGCCACTCACATAATGTTCCTCAAAGGAAACAGTCTATGCCATAAATCCAAA
GCAACTGGATAGTACAAAAATAAATGATCCAAGGATTCACCATCCTTACAACACATAATG
CACCATTGAGGGTTTAGAGAATGATTAGGTCTCTATCATTTGTCAAAATGCCTCCTTGAA
CCAAAGATCACATGAACACCTTTACCTTAAGAGGGACACAAGCCTTCTAAATTCTTTTAC
AGAAAGAAAACTGAGAAACTTGAAGATTATCTATAATTTTGTCAAAAAAAGACATGCAAG
AAGCGATACCCCAATGAATGAAGAGCCCAAATCCTCTTATCTTAAAGAGGAACCAAGGAG
AAATGATCAAGTCTTGCCAAC
>TeaL_21592
ATTCAGTTTTCATCCTGGGCTACTGACTCGTGACTAAAAACTATTTTTTTAATTTTTTAT
AAGTTAAAAAGTACATTATCAAAAACTCCTTGAAGGGGGCAAATCTCCATACACTCCCAA
AGCTCTTATTGCTATATTGTATTATTGTATCTGTCTATTTTTATCCTTCAACTCTTCTCT
CCATACATTTAAAAGAAAAAAAGAAAAAAGAAAAAAGAAAAAAACAAATTGACAAGCTTT
GTTCACTAACCAAGTGTTCAATAATAGTCTCATGTGATCCTGGTTACATAAATTTGGTAT
CAACGCAAAAGTGATGCAATCCATAAGAAGCAAGAAAATCTCTATTTACGTAAGCTGAAA
ACACAAAGCGATGTACGCCAGGCCAGCACGAACCCCCAGCCGGTATGACCCAAAAGTAAA
TATGACAGCATTTGCATCTTCTACCCTTTGATCTGTGTAACCTCTCTGACGGGTTAATTG
CTTCACCCAACATTTCACAACCTCATCGATGCGGCCAAGGACTGCTTTTCTCCTCGCAGC
ATCCTCAT
>TeaL_21593
AACTTCATTACTGGAACATGAGCATCTGGAACTGGTTGAAGCTCAGTAACTTCTTCCATT
TCAGCCAGCACATCATGCAATATAATAAAGAAATCTTCCTCTCTATTCACATAAGACGGC
CCAACACACAAGGTATCCATGTCAGCCCCAGGCTCGTATAACCCCAAGCGATATGACCCA
GAAGTAAATATGACAGCATTTGCATCTTCTACCATTTGATCTGTGTAACCTCTCTGATGG
GTTAATTGCTTCACCCAACATTTCACAATCTCATCAATGCGCTGAAGAACTGCTGTGTCT
CGTCCATCTCTACAAATATGCCATAAATGTAATGGTTATTATCATACATTTAAACCAATA
AAATGATAAATAAAATGAATAGAGCTATTGGAGAGCAGTTCTAACTTATGGCTACGCCAG
AGCAGTATCTAATAGTTTAATGCTCTCAATGTTCAAATTTCATTAATAAATGTAAAAAGG
AACAAAGCAAATAGCTACACAATAATAAGATAAATCCCTTTCTTTTGAACCACAAAAAAC
AGAGCATTCCCAACCCTTTATATATTTGTTTTTTTTATATGGTACATGATATGATATTAT
ATACATACGATGATTCATATAAATAGTAAAATTAATAACATATAACATTGC
>TeaL_21594
TAGAGGCAACATTTGCTGGTAACTCAGTCAAGGGCTTATATTGAGCCAATTCTTCCTAAC
AGGCTTGAAGGTATCCAAAGAATTCTGACACAGAAAGACTCAAGGTAGATTGGGAAGCAC
GAGCAATGTTTTTATGGAGCTTAAAGATGCGAGCATCGTTATGAGCATGAGCAAATATAT
GTGACAAGGCATGCCATAGACCAGGAACTGTGTCGCAATAGAGAAATATGTGATAAATAC
GATCTTCCATGGAGTTGAACATCGATTCCAAAGTAGTACAGTTATCAATATCCCACTATG
CATGGGTAGGATCTATTGCAGCAAGTTGGGTAGTGGAAGATAAAAGCCAATGAGCTTTTC
CCTTGCCCCCTAAATAGAGTTTAAGGGAGTGGCTCTAGGCGGCAAAATTTTTCCCATTCA
ACACCACACTCGTAATACGATGAACATGAGTGTGATGAGAAAGAGAAAAATCAGAACTAC
TTGGGACAGGCTTGGTGGGTACATTAGCAAAGGATGGATCAGTCATGGTAGGAGAAGAGG
GACTAAAAACACACAGATAGTAACACAATTCAAGAAAATATAAGAAGTCGGAAAAAACTC
AACGGCTTATCCAAATAGATGCTACCAAAAAATCCTAGTAGCGTAAAAGAATAAAAAGAC
AGACAAAGGGGCATAATACATCAGTCCAATCATCCGAAGAACGAAAAAAAAAAAAAAAAC
CACCAAAAAACA
>TeaL_21595
TTCTTTATCCCTATCGAGGCTCTGGTTGTTGCCGACCAGACTTGGTTCTAGTCTTATGTC
CTTCGGCTGTCTCTTTAGGCGGTCTATGGCTATTTTTTTCCCTTCTTGGGGTGAGTGGAC
GGATGTATTAAGCCCCTTTGTCTGCCCTTTTATTCTTTTAGGCTACCAGGTTTATTCGCT
AGCATCTATTTGGATAAGCCATTGAGTTTTTTCTGACTTCTTATTTTTTCTTGGACTGTG
TTGCTATCTTTGTGTGTTTTTCAGCCCCTCTGCTCCCACCATGACTGATCCATCCTTTGC
TGATATACCCACCAAGCTTGTCCCAATTAGTTCTGATTTTTCTCTTTTCTCACCACACTC
TTGTTCATCATATTACGAGTGTGGTGTTGAATAAGAAAAATTTTGCCGCTCCCTCAAACT
CTATTTTGGGGGCAAGGGAAAAGCTCATTGACATTTATCTTCCACTACCCAACCTACTAC
AACAGATCGTACACGTGCACAGGGGGATATTGATAATTGCACTATTTTGAGACTGATGTT
CAACTCTATGGAAGATCGTATTTATCACATGTTTCTCTATTACAACATAGTTCCTGGTCT
ATGGCATGCTTTGTCACAGTATGCTCACGCTCATAACGATGCTCGCATCTTTGAGCTTTA
T
>TeaL_21596
ACGGCCATAAAGCATCTCATACAGCAAAATACCTAAATTCCAAACAAAAAAATGAGTATC
AACTCAGAACAAATAAAAACTACCTGAACAGCAGAAGCCTTCTATCTTTAAAAAAATAAT
AATAATAAATGAAGTGAATAACATGCTCAATTTTTGCACCAAAAAAAATTGTTTTACTTG
CTCAAAATATTCTTTGCATATAATTCCACAAGTGGGACACACATATCTTCCCAAGATAGG
TTTATGAATTCAATATTTTAGGAAATGATTGAGAAGGTAAACCATACACATGCGTGTTGA
TGAACATAGAGTTAACATTAAGAATTGCAACACATGCAACACATTGTGACACTGGTTAAG
ATTAACACTTCGGAAAATCATTACCTTTACCCTGTCATTTAAGAGATTATACAAGCCATC
AAGCCAACATGTTAAT
>TeaL_21597
TCATTATAAAACTTAGAGATGATGGAAGGCAAATCAGATCTTTGTTTCATTAAAAACAAC
CAAGTCATCCGAGAGTAATCATCCACAAAAATAACAAAATAAAAGAACCCATTAACAGTG
GGAGTTCTAGAAGGACCCCAAATATCTGTATGGACAAGAGCAAAAGACTCAGACACACGA
CTAACACTACGACGAGGAAAAGAACTACGATGATGCTTCCCAAATTGACAGGCTTCACAC
TCAATCTGAGAAACATGACTCAAACCCGGAACAGCTAACTTGAGCTTGGCCAAGGAGGGA
TGACCCAAGCGAAAATGCCACTGAAGAGGAGATACACTAGCACTCAACACAGCAGATGGA
GGATGAGGAGAGGTCTCAGTGTCCAAAAAGTATAAGCCATCCTTCTCATGCCCCGAACCA
ATCATCCTCTTGGTCTGGAGGTCCTGCAAAACACATGAAGTAGGAGAAAAGGTTATTGAA
CAATGGAGAGCTTGAGTCAATTGGCTAACAGAAAGCAAATTAAATGGAAATTTAGGAACA
TAAAGACCAGAAGGTAAGGACATGGATGGAGTGGGATGAAGAGGACCTTGACCACAGACA
GGCCGAGAAGATCCATCAGCAAGTATAATGGTATGATCAACAGGTCTAAGAGTATCAAAA
AGAGAGGAATTACCAGAGACATGAGAACTAGCACCAGAGTCTAGGAGCCAAGGCTGAGGG
GACTTAGCCACACATGCAATATTACCTGAACTAGCCATGGTAGCAGTAGAGGATGAAGGT
AGACTAGGCCGGAGAGACTGGACAAGAGCAGTAAGCTCACTAATTTGAGTAGTGAGTGTC
TCATGAGAATTAACAGGAGAAGCATCCGAGCCAGTGGACAACAAGGAAGACTGTGAGGAT
GGGACATCCATAACCTGATGGACATGATCAGGTCTGCCATGCTTTTGCCAACACCAAGGT
TCAGTATGACCTTGGGAACCACAATGAGTACACTTGCGATCACCACGTGTACGAGAACCA
GGTCCACTACTACCTCCACCACGGAAACCACCACGTGAGCCACCACTACGAGAACCACCT
CCACGAGAGCCCCGTGAACCAGATGAACCATAAAAACCCCCGTGAGTAGACCCATGATAA
AGTAGAGGACCCAGAAGTGGATTGTGCTTATCCCAATGAAAAGCGTAACAGCCTATGAAG
CACGGATACTTCAAATAGGGTGACGTATCAGTATCGTATCCATATCGGATACCGATACTC
CTTGGATACTCGCGGATACATATCGGATACTTATTAAAAATATCGGATACTTCTTAATTA
TTTTTTCATTAATTTTGGAGTATC
>TeaL_21598
CTATCAATTTCATCCCCCTCTTCCACTGACGCTCTCCCCTAAGTCCTATAAAGAACCTCT
CTCTCTAACGTCCTTCTCTCTCTCTCTCTCTCTGATCTCTGGATCTCTCTCCTCCGCCAT
CAGATCTTCCAAACCCTAGGGTTCCAACCCTCTCTCCCTCTTTCTGTCCTTCGAATTCCT
TCTTGGGAACTTGAATAGTTTTCTTGACGATGCATGTGTAGTGGTGGCGAAAGGTGTGTT
GTATGTTTGAGAGAGAGAATTGGGAGAGAATAAGGAGAGATTGCGGTGATTTGGTCATTC
GGACCTGTCGGTGGGGCAAATGCGGCTGATTCGTTAACTCTTTCAAGTTTTTTTGCACTG
AATTTTTCTAGGGTTTTCTGATCTGATCGGAAGAGGAAGACGAGAGTTTGTTTCTTGTGG
CGTTGAATTCAGAGAGGTCTTTGAAAGATGCAGCAAGATCAGAGAAAGAAGAGCCCAAAA
GAGATGGACTTCTTTACTGAGTATGGGGATTCAAATAGATACAAAATTCTAGAAATTATA
GGGAAAGGAAGCTATGGAGTTGTTTGTTCAGCCATTGACACACATACCGGGGAAAAAGTG
GCTATAAAGAAAATTAATGACATTTTTGAGCATATCTCTGATGCTATTCGAATCTTACGG
GAGGTCAAATTGCTTAGGCTTTTACGTCATCCTGATATTGTTGATATCAAGCGCATCATG
CTGCCACCTTCAAGGCGAGAGTTCAAAGACATTTATGTTGTTTTTGAGCTGATGGAGTCT
GATCTTCACCAAGTCATCAAAGCAAATGATGACTTGACACATGATCACCATCGGTTTTTC
CTGTATCAGATGCTACGTGCAATGAAATATATGCATACAGAAACCGTATA
>TeaL_21599
TTAAGCTTAATGCTGGGTTTGGTTAAGAGATTTGGGAAGAAATTTGAAAAGAAACAGAGA
AAAGGTGTGTGAAACTAGGTAAAATATAAGTATATTTCATTCAAATTTTACCTTCCTTTC
CCATTTCCCTTTCCCATTCTCTTTCCGAATCAATCTCTCCTCAAATCTCTCAACCAAACA
AAACATAAATGATTCACAAGGAGGATCATCACCATCCAATATAGATATTCTCCAGTAACA
TTGATATTAACAAACTCTATTACACAGTACCATGAACAGAAACCAGACAACTTGAGAAAT
GGACATGAAAATGGCCATATTAAAGAAAAACACAAACTCCATGC
>TeaL_21600
AAATTTCAAAATTGACATGCTGTTTTGGATTGAATATATATATATAATATTGTCTAGGGT
TTGAATGCACTTGAAGACATGGGGGGCTATCAATAATGTGGACAATACAAAAGAAAGGGT
TTTCTGCACAAAATAGTGGTTCTCTCAAAACTACCCAATTGTTTTATATTAAAGAATTCA
GATAAAGTCAACCATGTATAGGCTTCCCAGTTGATACCTCAAAACCCAAATTAAAAAAAT
TTAAAAAAATTGTCAAATGATGTTGTAAGAGAGAGAAAGACACAGAAAGACCTTTTGTCT
TCTGGAAGCTGAGTTGAGAGAGAGAGAGATTGGAGGGTTGGTATTGGGTGATGGCAACAG
TGTTTCAAGCCCATCAAGTGTTTGATGTTTTGTCTCTTTAACCAATCCAATATAAGATTG
ATGGAGTAGAGAAAAGAGGGTTTGTATTGTGAAATTTTTGTTTACTCTGTCAGTTTGGTT
ATATGGGAGGTCTTATCTTTATTACCATCCTATTTTGGAACTCACTGTTGTTTCTTAGTC
CTTCCTCTTCACATCCTTTATGTACCGATTCAAGAGCACCCTTTAATGCAACGACCCCTT
TGGCGTTTTGTCCTTACAATGGAACCGTCTGCTGCGACTCTGCAGCAGATTTACTTTTGC
AGAAGCAATATAAAGCGATGAACATCTCTGATCTGGGCTGTGCTTCTCTTCTGAAATGGG
TCCTATGTTCGAGATGTGATCAATTCTCAGCAGAGCTATTTAGAATTAATTCTGTTCCCC
GGCCCGTCCCAGTACTCTGCAACTCTACTGTTTCAGCAGATTACTCTCAATCTAACCAAG
CAAGAGACAACTTTTGTGGAAAAGTATGGGATACTTGTCAAAATGTGTCTATTATGAGTT
CACCCTTCGCCGCTTCTTTACAAGGTCAAACAGGACAACCGGTTAATTCCAATTTCAGCA
AACTAACTGATTTTTGGCAGTCGAAAGCCGATTTTTGTCTTGCATTTGGTGGAGCTTCCT
TAGATGATGCAGTCTGTTTTGACGGAGGACCAGTTACATTAAATAAAACTGATGCTCCAA
GTCCTCCGAGCGGTATGTGTCTTGAGAAAATAGGGAATGGTTCTTACCTCAGTATGGCCC
CTCATCCTGACGGGTCTGGTCGCGCCTTTTTCTCCAACCAGCCTGGTAAGATTTGGTTGG
CAACCATTCCAAAAGAGGGGTCCGGAGGAACACTGGTGCTCGATGAGTCAAATCCATTTC
TTGATCTAACCGATGAAGTTCATTTCGATACTGAATTTGGGATGATGAGTATTGCATTTC
ACCCAAACTTCACGCAAAACGGGCGTTTCTTCGCTTCATTCAATTGTGACAAGGTTAAGT
GGCCCAGATGTGTCGGAAGATGTTCGTGTAATTCGGATGTGAACTGTGATCCTTCGAAGC
TACCTGCTGATAATGGTGCTCAACCATGCCAATATCAATCTGTGGTTGCGGAGTTTACTG
TTAATGGCAGCCTTTCCTGGCAACAAGTGCTGAACCGGCGGAAGTGAGACGGATATTTAC
AATGGGCCTTCCATTTACATCTCATCATGGGGGACAGATTCTTTTTGGGCCTGCGGATGG
GTATTTATACTTCATGATGGGGGATGGGGGAGGTACAGGTGATCCGTTCAATTTCGCCCA
AAACAAAAAATCGTTGCTTGGAAAGATTATTAGGCTTGATGTAGATAACATTCCAAGTGC
TGCAGAAATTACTCAGCTTGGTCTGTGGGGAAACTACTCTATCCCTCAAGATAATCCATA
TGTTGAAGATACACAATTGCAGCCTGAAATATGGGCCTTGGGACTAAGAAATCCGTGGCG
CTGCAGTTTTGATTCGGAAAGGTCTTCTTATTTTATGTGTGCGGATGTTGGACAGGATCT
CTATGAAGAAGTGGATCTCATCACCAAGGATGGGAACTATGGGTGGCGTGCTTATGAGGG
CCCCTATCCTTACTCTCCTGCACAGTCACTTGGAGGGAACAATATATCTGTAAATTCCTC
AACGCTAATTTTCCCAGTAATGGGATACAATCACACTGATGTAAACAAGAATGAAGGATC
GGCCTCAATCACAGGGGGTTATTTCTATCGGTCCACAACTGATCCATGCATGTATGGGAG
CTACTTGTTTGCAGATCTGTATGCCACTGCTATATGGGCAGGCATCGAAACCCCTGAAAA
CAGCGGGAACTTCACAGCTACCCAAATTTCTTTTAGTTGCGCACATGACTCACCTATACC
GTGCAGCATTGTGCCTGGAAATTCACTGCCTGCTCTGGGCTACATTTTCTCATTCGGGGA
GGACAACAATAAGGACATTTTCCTCTTAACAAGCAGTGGCGTGTACAGAGTAGTCCATCC
CAGCCGCTGCAATTATGCTTGTGCTAAAGAAAATGCCACTGCATTTGTGACCCCTAGTCC
CGGCCCTTCCTCCTCTTCACAAACAAGCCGGTTTGGTCCATCTAATATCTCGGTGATCCT
ATGCTCTTCTCTTTTGTTGCTTTTGTTGAGTTTTTTTCTGGTATGATGCGATATATAGAG
GTTGAAAATGATGATTTTTTGTGCATTGCATGAGATTATTGGATAGTTAAAAGACTCTTT
CCCTTTTTTGTTTTGTTTTGTGATTAA
>TeaL_21601
AGAGTCCCTACTATTAACCTGAATTCCATATTTACTTTTAATAACCGCATGCCATAATGA
ACCACACTCATTGGGAAATCGCCATAACCACTTGCCCAGCAGAGCCATGTTTCTAGCCAC
TATATTACCAATGGCCAAACCCCCCTTCTCCTTAGATAAGGACACCGTTTCCCAATTCAC
CAAATGATCCTTCCTACCCTCATCTTTCCCTTCCCATAGAAAATCCCTCATTAACTTTTC
AATAGATTTTGCTACCTTGACTGAAACCTTAAACACAGACATGAAATAAATTGGAATTCC
ACTTAGCACTGTCTTAACCAGAGTGTACCTACCCCCACGGGATAGTAAAGCCCTACTCCA
CCCTTCTAACCTTTTGCCTATCTTTTCCACAACCGGATTCCAAAACACTTCACCCCTTGG
GTTACCTCCCAGCGAAAGCCCCAAATACTTCATCGGAAATGTCTCTATACCACACCTAAG
TAACTCAGTCACTCTCTGAATCAAACTTGAATCAACATTAATTCCTACAACCCTACTCTT
CTCTAAATTTACCCTGAGACCAGAGCACCCCAAAAAGTCTAACCACCGTAAAAAGATTCA
CCATTTGGCTCTCATCCCCTTCAGAGAAGGAAATAGTGTCATCCGTAGACTGTAAATGTG
TCACACTAATCTTACCTCTACCAACCCGTAAGCCTTCAAATAGACCAACCTCTTTAGCCC
TATCCACCAAGGATCTCCCTGTCTCAACCCTCAAGATGCCTTAAAAGTCAGCCTCGGTTT
ACCATTGACTATCACCGACATATTGCAAGACGCTAAACATCCCCTTATCCAGGACCTCCA
TCTCTCACCATACCCTTTCCTAGCCATCACAAAATCCAAAAAATGCCAATCTACATGATC
ATATGCTTTCTCAAAATCTGCCTTAAATACAAGACCTCTCTTTCCAGACTTTCTACACTC
CTCAACCACCTCATTCGCCACCAGCACCACATCTAGAATCTGTCTACCTTGCACGAAAGC
CCCTTGTGTCGAAGAGATTGTATCTCCTAAAGAAGCCCTCAACCTTTTTGACAAAACCTT
CCCCAAAATCTTGTAGAGTGATGTTACCAAACTAATTGGTCTAAAATCACCAATTTGAAT
GGCTCCATCTCTCTTGGGAATCAAACAAATAAATGTGACATTAGCACATAAATTAACCAC
TCCTGACTCATAAAATTCCATGAAAACCTTCACCAAATCCCCCTTTACCACCTCCCAACA
ATCTTGAAAAACTGCCAATGAAAACCCGTCGGGACCTGGAGCCTTGTCCCTCTCACACTC
AAAAACTGCATCCTTAATCTCCATTTCCTCAAAAGGCCTCTCTAACCAGATGGCACTTTC
CTAATCAATAGGCCTCCACTCAATCCTTTCTAACCCAGGCCTGACTATCACATCCTTCAA
AAACAATTTTGAGTAAAAATCCAAAATCCCTTCGACTATTTGCTCCTCTGAATCTACCAC
TACCCCTGGCCTTACTTCCAGCCTCTTAATGAACTTTTTCTTCCTTTTCCCGTCAACAAC
CCTATGAAAGAATTTTGAACTAACATCCCCCTCCTTTAACCACCTCACCTTTGCTTTTTG
TGCCCAAAAAATCTGCTCTGTAAGAGTCAACTCTTCCAACTTCACGCCTAGCTCCCTCCT
CTCTTCTCAAATCCTCGACCTCATTCCCCTGCATTTCCAAAGAATCTATCTCCTCCATCT
TACCCATAACTTGAAGTTTAGATAATTCCAAATTTCCAAACACCTCCCTATCCCAAAGCT
TCACTTGCTCTTTAGTGACCTTCAACTTTCTCATGAATTTAAAACCCTCCCACCCATGAC
ATCTAGCATTATTCCACCACCCCGCAAAGTTCTCCTTAAATAAATGATGATCC
>TeaL_21602
ATGGCAACTACTCTCTTTATTCTATTCCTATTGCCCCTTCTAGCTCCAAACTTCATTTCT
TGTTCAGCAGTTCAAGATCCTGAGAAAGTAGTACAAGAAGTGCATGAGCGCATCAATGCG
TCAAGAAGGAAGTTGGGATTCCTTTCTTGCGGCACAGGCAATCCCATCGATGACTGCTGG
CGGTGCGACCCCAATTGGGAAAAAAACCGCCAAAGCCTAGCAGATTGCGCGATAGGGTTT
GGCAAACATGCCATTGGCGGTAGGGATGGTAAAATTTACGTGGTCACGGATTCAGGAGAT
TACGATGCTGTGACCCCGAAACCTGGCACACTTCGGTATGCCGTCATCCAGGAGGAGCCA
TTGTGGATCATATTCGAGCGTGACATGGTGATCACGCTCAAGGAAGAGCTCATCATGAAC
TCTTTCAAGACGATCGACGGTCGTGGCGCGAGCGTCCACATTGCTGGTGGGCCCTGCATT
ACTATACAGTATGTGACCAACATTATCATCCATGGTGTGAATATACATGATTGCAAGCAA
GGAGGGAATGCTAATGTGAGGGACTCCCCAAATCACTATGGGTGGAGGACTATATCAGAT
GGTGATGGGGTATCGATTTTTGGGGGAAGCTATGTTTGGGTGGACCATTGTTCCTTATCT
AACTGCAATGATGGACTCATTGATGCCATTCATGGATCTACAGCAATCACCATCTCTAAC
AACTACATGACCCACCACAACAAGGTCATGCTCTTGGGCCACAGTAATACCTACACACAG
GACAAGAATATGCAAGTTACCATAGCCTTTAACCATTTTGGCGAGGGGCTTGTGCAAAGG
ATGCCAAGATGTAGACATGGATATTTTCATGTGGTGAACAATGACTATACCCATTGGGAA
ATGTATGCAATTGGTGGCAGTGCAAATCCAACCATCAACAGCCAAGGGAATAGATTTCTG
GCTCCCAATGACAGGTTCAGTAAAGAGGTTACCAAACGCGAGGAAGCACCAGCGAGTGAA
TGGAAGAATTGGAACTGGAGATCAGAAGGAGACCTAATGTTAAATGGCGCATTCTTCACA
GCAACCGGTGCAGGAGCGTCTTCTAGCTATGCTAGGGCGTCAAGCTTGGGCGCAAGGCCC
TCATCGCTCATAAACTCGTTGACATCGGGAGCTGGTGCACTCAATTGCAAGAAGATGGTA
TTAATAAAAGCAAGTTTATTAAGTGTTTTTTTGCTTTTTTCCATTTTCCTTTTGCATGAT
TGTTACAAGCTCAGCCTGTTTCAAAGAGTACCACCATTTGGGGTATTAAGTATTGTGTTA
GAAACCCTAATGAGATGAGAAAGAAACAAGAGCTGAAGTGTAGATGAATTCAAATTCCAG
TTTACTGTTGTTGTGAGATATACATAATCGTTTATAGATGGGATTTTCTTGTGTCATTGT
ACATCAAAGCAAGCCATGTTACTCCCAAGGAGCCACACTTGTCCACACAAATATGTAAGT
CCTATGGCTATTGCAACGTGTACACAAATATATTCAGAAAATTAATGTGTGATTTAGATT
TAAACCTTTGTTGAGTATGTGGTTTGATTTTTTAACTATTTTAACTTGAGGTTTAAAAAT
CTTGTTTGGAATGGACTTTTTGGACTTTTTTAACTTTTGTAACAGAAAAAATGAAATGAT
TATGGTTTGAATGTAACATTTTATCTTATTAATTTTTTAACCTATTTTGTC
>TeaL_21603
CATCCACAAAAATAACAAAATAAATAAAACTATTAACAGTGGATATTCTAGAAGGACCCT
AGATATCTGTATGAATAAGAGCAAAAGGCTTAGGTGTACGACTAACACTCATACTAGGAA
AAGAATTACGGTGATGCTTTCCAAATTGACAGGCTTTACACTCAATCTAAAAAACATGAC
TCAAACCAGGAACAACTAACTTAAGCTTGGCCAAAGAGGGATGACCCAAGTGGAAGTGCC
ACTGAAAAGGAGATACAGTAGCACTCAACACAGTAGATGGAGGATAAGGAGGTAGCGCAG
TGTCCAAAAAGTGTAAACCATCATTCTCATGTCCCGAACCAATCATCCTCTTAGTCTGGA
GGTCCTGCAAAACACATGAAGTGAGTGAAAAGGTTACAGAATAATGGAGAGCTTGAGTTA
ATTGGCTAATAGAAAGCAAATTAAATGGAAACTTAGGAATATAGAGACCAAAGTTTAAGG
AAAGAGATGGAGTAGGGTGAAGAGGACCTTGACCACTAACATGTTAAGAAGATCCATTAG
CAAGTATAATAGTATCATCAACAGGCCTCGGATTATCAAAAAGAGAGGAATTACCAAAGG
TATGGGAACTAGCACCAGAGTCTAGGAGCTAAGGCTAAGTAGACTTAGCCATACATGCAA
TATTACCTGAACTAGTCAGAGTAGCGATATAGGATGCAGGTTTACTAGGCCAGAGAGACT
GGACAAGAGCAGTAGGCTCACTAATATGAGTAGTGAGTGTCTCGTGAGAATTGACTGGAG
AAGCAACATAACTAGTGGAAAACAAGGAGGACTGTGAGGATAGAGCATCCATAACTTGAT
GCACATGGTCAGGTTTGCTATACTTTTGCTAACATCAAGGTTCAGTATGACCTTGGGAAC
CACAATGAGTACACTTGCGATCACCACGTGTGCAAGAGCTAGGGCCACTACTACCCCTAC
CACGGGAACCACCACCATGAGATGCACCACCACAGGAACCACCTGCACGAGAATCTCGTG
ACCTGTAAAAAGAGCCCCGAGTGCTAGATGGGTTATGAAAATCCCCTCGAGTAGGCCCAC
GATCTCCACTACTTGAGGCCATTGTAGAAGATGACAAAGGAGAGGACCCAGTGGTAGGTT
GCGCTTGACCCAAGGAAGAATGTAACAACCAAGAATAGACATTAACAACAGAAGGGAGAG
TCTCACTGGCAAGAATCTGATCCTTGAACTCCCGCAATTCAGGATCTAAACCAGAGAGTA
AATAAGCCATCATAAACTCCTCCCAATATTGTTTTTGTTTGTTCACATCAGCAGTGAAGG
GTCGATGCTGCAATAACTGATCCCAAAAGTCTTGAGGCTAGTATAATACTCAGGAAGGAA
CCGGCCAGATTGGCGCGTAGCAAAAATCTGCTAATATAACTCATAAACCCGAGAGAAATT
ACTTTGATTCGAAAAAGATTCAATAAAGGAGTCCCAAATTTCCTTCAAGATATCACAAAA
TTCCACAGTAGTTGCAACTTGTGGTTCCAGACTATGCCGAATCCAAACACAGGAGTCCTC
ACTACACCAATCATCATAAACTTTATCATTAGTAGCAAATGGGAGTTCACTAAGGAAGGG
GGACTTCTTCTTTCCATGTAAGAAAATTTTGATAGCATGGGCCCAAGTCAAATAATTGGT
ACCATTCAATTTCTTTGTGGTGATAGATTTAGGCATGTCATCATCTCTACCCACATCCAT
AGCCTTAGCCTCAATCTCGGCCATGATGATCAATCACACAAAATTTTCAACAAACGAGCA
TGAATGTAGCAAATTATTTGAAGATATTCACTACCTACAACAACCAACACCCACAACCTA
TGAAGCATGGACACGGCAGTTTTCATGCCGTGGCAGTGTCTGACAC
>TeaL_21604
TTGCCAGTGAGATTCTCTCTTCTACTACTAATGCCTATTCCCGGCTGTTACGTTCTTCCT
TGGGTTAGGCACAACCTACAACTGGGTCCTTTACTTTGTCATCTTCTGCAATGGTCTCTA
GTAATGGAGATTGTGGGCCTACTCAAGGGGGTTTTCATGGCCCATTTGTCCTTCAGGGCT
CTTCTTACAGTTTACGAGGTTCTCGCGGAGGTGGTTCCCATGGTAGTACATCTTGTGGTG
GTGGTTCCCGTAGTGAGGGTAGTAATGGACCTAGCTCTCGCACACATGGTGATCGCAAGT
GTACTCATTGTGGTTCCCAAGGTCATACTGAACCTTGGTGTTGGCAAAAGTATGGCAAAC
ACGATCATGTGCATCAGGTTATGGATGTTTCATCCTTACAATCCTTGTTTTTTACTGGTT
CTATTGCTTCTCCGGTTGATTCTCATGAAACATTCACTACTTAGATTAGTGAGCTTACTG
TTCTTGTCCAATCTCTCTGGCCTAGTATACCTTCATCCTCTACCGCTACTCTGTCTAGTT
CAGGTAATATTGCATGTGTGGCTAAGTTTACTCA
>TeaL_21605
ACTTCACCCCTTGGGTTACCTCCCCGCGGAATCCCCAAATACTTCATCGAAAATGTCTCT
ATACCACACCCACGTAACTCAACCACTCTTTGAATCAAACTTGAATCAGCATTAATAACC
GCAACCCTACTCTTCTCTAAATTTACCCTGAGACCAGAGAGCACCCCAAAAAGCCTAACC
ACCGAAAAGAGATTCACCATTTGGCTCTCGTCCCCCTCAGAGAAGAAAATAGTGTCATCC
GCAAACTGCAAATGTGTCACACTAATCTTATCTCTACCGACCTGTAAGCCTTCAAACAGA
CCAACCTCTTTAGCCCTCTCCACCATCCTGCCTAACACGTCCGCCGCCATGATGAAGAGA
AAAGGAGATAAAGGATCGCCCTGTCTCAACCCTTGAGATGCCTTAAAAGTTTGCCCTGGT
TTACCATTGACTATCATCGACATATTGCAAGACACCAAACATCCCCTAATCCAGGACCTC
CATCTCTCACCATACCCTTTCCTATCCATCACAAAATCCAAAAAATACCAATCTACATAA
TCATACGCTTTCTCAAAATCTGCCTTAAACATAAGGCCTCTCTTTTCAGACTTTTACACT
CAACCACCTCATTCACCACCAGAACCACATCTAGAATCTGTCTACCTTGCACAAAAACCC
CTTGAGTCGAAGAGATTGTATCCCCTAAAGAAACCCCCCTCAACCTTTTTGACAAAGCCT
TCCCCAAAATCTTGTAGAGTGATGTCACCAAACTAATTGATCTAAAATCACCAATTTGGA
TGGCTCCATCCCTCCTAGGAATCAAATCGATAATAAATGTGGCATTAGCACATAAATTAA
CCACCCAAAAGGCTTCTCTAACCAGATGGCACTTTCCTGATCAATAGGCCTCCACTCAAT
CCCTTCTATCTCAGGCCTGACTATCTCATCCTTCGAAAACAATTTTGAGTAAAAATAAAA
AATCTCTTGGACTAGTTGCTCCTCTAAGTCCACCACTACCCCTGGCCTTACTTCCAACCT
CTTAATGAACTTTTTCTTCCTTTTTCCATCCGTAACCCTATGAAAGAATTTTGAACTAAT
ATTCCCCTCCTTTAACCACCTTACCTTTGCTTTTTGCGCCTAAAAAATCTGCTCTTTAAG
AGTCAACTCTTCTAACTTCACGCCTAGCTCCCTCCTCTCTCCTCAAATCCTCAACCTTAT
TTCCCTACATCTCCAAAGAATCTATCTCCTCCATTCTACCCATAACTTGAAGTTTAGATT
ATTCCAAATTTCCAAACACCTCCCTATTCCAAAGTTTCACTCGCTCTTTAATGACCTTCA
ACTTTCTCATGGATTTAAAACCCTCCCACCCACGACATCTAGCATTATTCCACCAACCCG
CAAAGATCTCCTTAAATAAATGATGATCCAACCACATATTCTCAAACCTAAATGGGGCCG
GATCTCACCTAAAAGGACAACTCTCGATCATAATGGGACAATGATCGGACACCAATCTTG
GAAACGCCTCCTATCTCACATTGAGGAAAACCCCCTCCCAACTCAAAGAAAATAAAAATC
TAACCAGTCTAAAACATACCCTGCTTTCCCTAAGATTAGACCATATAAATCTTGCATTAA
ATAAAGGAGGATCCACCAACTCACATCCTCTAATGAACCCATCAAAATCTCTCATACTCC
TATTGATTCCACCCCCATTAAGCTTCTCTGAAACCTTCCTAACCACATTGAAATTCCCCC
CTAAACACCAGTTGGGATAGCATAATCCATACAACCCGCCTAACTCCTCCCACAAAGCCT
GTCTCTTAGCGAGACAATTTGGGCCATATACCCCTGACAACCGCCACTCACTATTATCTT
GATTTCTGAACCTAACAGATAATGAAAAGTCTCCAACTAATGAGTCACACTCAAAAACCA
CCCTCTCATCCCAAATACATAAAAGATCTAAGACCATTTCTTTTCTTTTCTTTTTATTTG
ATTCATATATGATATTACAATGAATTACAATCATGATAAATATCAAATACAATATATATA
ACTAATACAAAGAAACTCCCAAAGTAGGAGAGAAATGCCCCAATTAATACACAAGAATAA
AACCCACAACAGGTGGGAGATTCAAACCACTGACCTCTTAGTGAGGTGCAGGAGTTCTGG
CCAATTGGGCTAGCCCCGTTGGTTGCTCTAAGACCATTTTAAACACCCTAAGAAAGGAAA
GCAGATTAATCAATTTCTCTTTTCACTAGAAGAGAAAAATGGTGTTATTTGCAAAAAGTA
AAACCATCCAATACACCCTCTCATTTGCTCTATCACACAATTATACTCTGAACATCGACC
ACAAAAAGTTACATATATATATATATATATATATGAAAACAAATAGAAGCTCTAAACATA
TCTCCAGCCTTTTCCTTTAACAACAACCAAAAGATCAGAACGAGCGAAACAAACATGTAT
CCACTTCCTCCACCTCTCCCCAAACCCTTTCTTTTCCTAAAAAAAAATCCAAAAATCCCC
AATCCATATGATCATAGCCTTTCTCAATCAACCTAAAAATAATCCATTCCCTTCTGTGAT
TTCTATATTTCTCTACTGCCTCATTACCAATTAAAACAACATCCAAAAAGTTGTGGCCCT
CAACAAAAGCTCCCTAAGCAAGAAAAATAGTATCACCCAATATCGTTCTCAATCTCCTAG
ACAAAACTTATCAAAATTTTATACAATGAACCAAACTATTAGGTACAAATCCCCAATTTT
CAAAGGATTCTCCTTCTTAGGAATCAAACAAATAAAAGAAGAATTGGTACAACCATTAAC
AATACCAAACCAAACTAAGCCTTGTGTCCTACGTAAGTGGGGTTGGCTATATGAATCATT
TTACACCATTATGTTCTGTCAAGAGCTACATGCCCTGAAACCATTAACAATATCCTCTAA
AAAATTCTCAAAAACTTTCATCAGATCTCCCTTAACCACCTCCCAAGAAACTTAAGCACC
TCCTAAAATTTAATCCCAACTCGTATACATCATAGTGGGTTGTGCACGCCATCGGGCCCA
TATCCACACTTGCCCCTTCATTTAGAACATATAAAAATTGTTACAATTCAGCAAACTTAT
TAGATTCTACAAACCATTTGGCTACTAAGTTATGGAATTTTTTCTTTTTCATACTAAGAT
ATTGAACTTTTTATGTTGCAACTTGCAACAGATAGGAATCCTCTAATGAAAAAATCAAAG
ACGTGTATATGTAAAATAATATCTGTTTCTACAACAAGAGACCAACAAAAAATTTCAAAG
ATATAGATAGATCTTTCAAATACAGTCATGCATGCATAAGAAGTAAAGAGTGCATGAACA
AGACTGATTTCTAGCCAAGCAAACAAAATTACGAGAAAATGAAGCGACAATCAAAACTTA
TAAACTGATTGGTAACATACCATATCTTTCTTGAAATTCAGGTGTACTCTGTAAGAACTC
CAACCCTGGATGAGTAGCCAAAAGTTCTCGAAGCACAGGTTTA
>TeaL_21606
CTTGCACAAAAGCCCCCTGTGTATGAGAAATTGTATCCCCTACAGAACATCTCAACCTTT
TTGACAATACCTTACCCAAAATCTTGTAAAGAGATGTAGTTAAACTAATTGGTCTAAAGT
CTCCCATTCGAATGGCTCCAACCCTCTTAAGAATCAAACAGATAAAAGTGGCATCTGTGC
ATAAATTCACCACCCCTGTCTCATAAAATTCCATGAAAACTCTTACCAAATCCCCCTTCA
CCACCTCCCAGCAATCTTGAAAAACAGCCATGGAAAACCCATCTGGACCCGGAGCCTTAT
CCCTATCACACTCAAAAACTGCCTCCCTAATCTCACTTTCCTTAAAAGGTCGCTCTAACC
ACGTTGCAATTTCCTGATTAATAGGCTGCCACTCAAGCCCATCTATCCCAGGCCTAACAA
TATCATCCGCCGAAAACAAATTAGAATAAAAATCAAAAATCCCCTGAACTATTTGTTCTT
CTCTATCCACCACTACACCTGGCCTAACTTCCAATCGTTTAATGAATTTCTTCTTCCTTT
TCCCCTCCGCAATTTTATGAAAAAATTTTGAACTAACATCCCCTTCCTTTAGCCATTTCA
CCTTTGCTTTTTGTGCCCAAAAAATCTGCTCCCTAAGAGTCAACTCTTCCAATTTCAAAC
CTAACTCCCTCCTCTCTCCCCTCAATGCCTCAATCTCACTCCCTTGCATCTCCAAAGTAT
CTATCTCCTCAATCCTTCGCAAAACCTGACATTTAGTTGATTCCAAGTTCCCGAAAACCT
CCCTATTCCACTGTTTCACATTCTCTTTAATCACCTTCAACTTTCTCATGAATCTATAAC
CCTCCCACCCCTGACATGTAGCAGTATTCCACCACTCCTCAAAGGCCTCTTTAAATGAAT
GATGTTCCAACCACATATTCTCAAATCTAAATGGAGTCGGACCCCACCTAAAAGGACAAC
TCTCAACCATCACTGGGCAGTGATCAGATACCAATCTTAGTAATGCTTCCTGCCTGACAT
TAGGGAAAACCCCCTCCCACCCCAAAGAAAATAAAAATCATACCCGCCTTTCCCTTAAAT
TAGACCATGTGAACCTGGCATTAAATAGAAGAGGGTCAACCAACTCGCACCCTCTAATAA
AGCCATCAAAATCTCTCATACTCCTATTGATTCTATTCCCATTAAGTTTTTCCGAGACCT
TCCTAACTACATTAAAGTCCCCTCCTAAACACCAATTAGGAGAACATAACCCAAATAAAC
CATATAACTCATCCCACCAAACCTTTCTCCTAGGAGGGCCACTTGGACCATACACCCCCG
ACAACCACCACTCACTGAGATCTAGATTCCTAAACCTAATTGATAATGAAAACTCACCAA
CTACTGATTCACACTCTGACACAACCCTCTCATCCCAAATACTTAAAATACCTCCTGACC
TTCCCACTGACGGTACAAAAGCCCACCTTTTATGCCTACTTCCCCAAATACTTTTAATAA
AAGACCTATCACAAGACTGTACTTTAGTTTCTTGAAAAATGAGAATATCAGGTTGATGTT
TCCTCAAAAAATCCCTAATGATCCCCCTTTTCTTTCGGGACCCCAAACCCCTCACATTCC
AGCTAACAATCTTCATTGGTAGTCATTGTCACCCCTAACCTTCACATGCCTCCTTTCATA
ATTAATTGTACTCCCCAAACTCCTTAACTCCCTGGCCCCCTTTCTAACTGAAACCCCTCC
TCGTCTAGTACTCTCCTCTGTAGTGACACTATTATTCACTCCACTACCATCACCCTTCCC
ATTTAAACTTACTAGGGATAGCCCCATAACTTGAAGCAAATGCTTGAAATGGGGTACTTC
ATTCTCCCCAATTGGACATGACGCATACTTACTCAACTCCATCAACCAACGTTCTGTCTC
TGCCTCACTATCCCTCATACTACTAAAAATACAGCCACTTTTGTGCGAATGTATTACAGA
AACACCTTCTGAACATCATTTGCTTGGCCTGCACTTATATTAGCTTTATAGGATACAGGG
TTATTGGTAGGAACATCCCTCATGGCTCCAGAGGTATCTGGAATGACTCCTCTATCAACC
CTTCCCCTGACAGAACACTTGAGAGCAAGACACTGAGAAACCCCCTTCCCATCCCCAAGA
GAAGAAGAATCAGGAATAACAACATGACCTCTCTGTGGTGACAGTTCTGTAAAACCATGA
TTAACAGAGTCACTGACATGATTCATTGTTTCAGAGACCTCCTGAATTTCATCCTCCTTG
ATATGCCCTTCTCAATTTCTTCTTCCTCAACATTGTCCTTCTCAGTAAAGAGATTAATAA
GCTCGAGATCAGACTCTCCTTGATTTTCTTCTTCACGGCCTGAACCAGATTCATACTCTG
AACTCTCCTCAGACCCAGACCCATATATGTTCAAGGCTTGCAGCACTTCATTTGGATCAA
AACACCCTTCATCCACCTTTTGACTCAGCATTTCAGCATCAATGTCTACTTCACCTCTTT
CATCGACCCACTCATCCCCTTCCGCCACTAATCGCTGCTCAACTTCGACAATGACATCCA
CCCTATCAGCTAAACCAAGCTGAATCTCCTCCTGCGTTAATCGATCCTGACTGGCCCCCT
GTAAATAGTCATCACCTTCGCCCTCGACACCCCCTTTCGACCCAGACGACCATCGTCGTT
GGACCTCTCCCACTCCAGGTAGTCGTCCTTCGTCTTCAATCGAATCGGTTCGAACTTCAG
CTCCCAATGGTTGAATCTCAGCCCTAAATCCCTCCTCCAAGATATGAGCCCCGCTCATAT
AACCCACTGGGCCCACTTCATTTAACTTGAGATTATCACTTCTAATAGGCCCACCATTAT
ATTCCTTAGAACTTTTAGAAAATGGCCCATCTGTTGGACAGACAGAAGTGGGCTTCTGAT
AACTACCCTCCAAGCCCACAGTTCGTGAATCACTTGAGCCCAGAATTTCATTCGGCCCAT
CATAACCCTTCTGTGGCCCATTCAATATCATTTTGATCCCCCTAACTGTTGGTCTTCCCC
CTACCTCTACTACAGCACCGACTCTGCCGCCAGACCCTTCCACTCCTTCGCCTTTTCGAC
TTCCCTTTACCCAGCTTCCACGTGTCCTTCCAGACCCATCAGCTTCCATGTCGGCAGCGA
TAGGATCGCCTGTGGACACTAGTCGGAAAACCTTAGGCCACTCTTCCACTTGGCGTCGTG
CTGTCTTGGACAAAGCTTTCAGACGAACCATTGCCGATCGTCCTTCCACCTTCACCTCCA
TGAATGCCGGCAGAAAACCAAAATCGAATCCTCTGACTTTTAACCGAGCCTCAAAAAGAT
TATCCAGAGCAATGGTTCTTCGATCAACTTCCAACAAACCACCACATCTCTCACCTATGA
TCTGAAAAACCTGGTCATTCCAAAGAGTGAAAGGCAAATCACACATTGCAATCCACCCTC
CATAAGAAACGATGACCTCAGATTTAACATGCATCTCGTTAGACCACTTCTCCAAGCTAA
CTGCCACACCTTTGTCAAAGAATCTCAGACCCTTTTCTCCCAGAAAGTTCGCCTCCTCAA
TGTTACTAGCCCAGAACAGAGCTC
>TeaL_21607
GTTTCCAAGATTGGTGTCCGATCATTGTCCCATTATTATGGAGAGTTGCCCTTTTAAGTG
GGGCCCGACCCCATTTAGGTTTGAAAATGTGTGGTTGGAACATCATTTGTTCAAGGAGAA
CTTTGCGGGATGGTGGAATAGTGCTAAATGTCATGGGTGAGAGGGTTTTAGATTCATGAG
AAAGCTGAAGGTTATTAAAGAGCACGTGAAGATTTGGAATAGGGAGGTGTTTGGGTATTT
GGAATCATCAAAATTTCAAGTTATGAGAAGAATTGCGGAGATAGATTCTTTGGAAATGCA
GGGAAATGAGGTTGAGGAATTGAGGAGTGAGAGGAGGGAGCTAGGTGTGAAGTTAGAAGA
GTTGACTCTTAGAGAGCAGATTTTTTGGGCACAAAAAGCAAAGGTGAGGTGGCTAAAGGA
GGGGGATGTTAGTTCAAAGTTCTTTCATAGGATTGCAGATGGGAAAAGGAAGAAAAAGTT
TATTAAGAGGTTGGAAGTAAGGCGAGGGACAGTGGTAGACTCGGAGGAGCAAATAGTCCA
AGGGATTTTTGAGTTTTATTCAAATTTATTTTCGAAGGATGGGTTAGTCAGGCCTGGGAT
AGAGGGGCTTGAGTGGAAGCCTATCGATCAGGAAAGTGCGACTTGGTTAGAAAGACCTTT
TGAGGAATTGGAAATTAGGGATGCAGTTTTTGAGTGTGAGAGGGACAAGGCTCCAGGATC
GAATGGGTTCTCCCTGGCTGTTTTCTAAGATTGTTAGGAGGTGGTGAAGAGGGATTTGGT
GAGAGTTTTTATGGAATTTTATAAGACAAGGGTGGTTAATTTATGTGCAAATGCCACATT
TATCTGTTTGATTCCTAAAAGGGATGGAGCCATCAGAATTGAAGATTTTAGACCAATTAG
TTTGGTGACATCACACTACAAGATTCTAGGGAAGGTTTTATCAAAAAGGTTGAGGGCCTC
TTTAGGGGATACAATTTCTCCGACTCAGGGGGCTTTTGTGAAAGG
>TeaL_21608
GCAAAGGTGAGGTGGTTAAAGGAGGGGGATGTTAGTTCAAAATTCTTTCATAGGGTTGCC
GATGGCAAAAGGAAGAAAAAATTCATTAAGAGGTTGGAAGTAAGGCCAGGGGTAGTGGTG
GACTCAGAGGAGCACATAGTCCAAGGGATTTTGGATTTTTACTCAATTGTTTTCGAAGGA
TGAGATAGTCAGGCCTGGGTTAGAAGGGATTGAGTGGAGGCCTATTGATCAGGAAAGTGC
CATTTGGTTGGAGAGGCCTTTTGAGGAAATGGAGATTAAGGATCTAGGTCTCGACGGGTT
TTCATTGGCCGTTTTTCAAGATTGTTGGGAGATGGTAAAGGGGGATTTGGTGAAGGTTTT
CATGGAATTTTATGAGTTAGGGGTGGGTAATTTATGTGCTAATGCCACATTTATTTGTTT
GATTCCCAAGAGGGATGGAGCCATCCGAATTGGTGATTTTAGACCAATTAGTTTGGTAAC
ATCACTCTAGAAGTTTTTGGGGAAGGTTTTGTGAAAAAGGTTAAGGGCTTCTTTAGGGGA
TACAATTTCTTCGACACGAGGGGCTTTCATGCAAGGTAGACAGATTCTAGATGTGGTGCT
GGTGGCGAATGAGGTGGTTGAGGAGTGTAGAAAGTCTGGTAAGAGGTCTTGTGTTTAAGG
CAGATTTTAAAAAAGCGTATGATCATGTAGACTGGCATATTTTGAATTTTTTGATGGTTA
GGAAAGGGTATGGTGAGAGATGGAGGTCCTGGATAAGGGATGTTTAACGTCTTGCAATAT
GTCGGTGATGGTCAATGGTAAACGGGGGCAGACTTTTAAGGCATCTCAAGGGTCGAGACA
GGCAGTGTTTTTAAAGGCTCAAGGCGCACTAAGGCGCTGAAGGTCTCTCGGGGCGCAAGG
CGAGGCGCGAGGCGAGGCGCGGGCTTTATTGAAGTAAGGCGCACAGTCTTAGTAAAAAAT
AAAAAAATTAACATAGACTAATCATTCATAGTACTAAGACAATTTTTTTAAAAATAAAAA
GTAATCAAGATTCAAGACAAAATATAGAATAAT
>TeaL_21609
GAGATTTTCATATCTACTTCATCTACAAGGTTGACATGATGAGTTTTGAAAATTTTGGTT
AGTAGAGCTCCAAAAGATAGTGACCGGCCACTGAGAGTACCAAGACTTTTAATCACCATT
TCCTTCAATAGTATGTAGCATAAATCTAATGTTTGTCCAACTTCAAAGCAATATAACAAA
TAAACATTATAAAATGGAACAACGTCAAAATGTCCTTTTTTGGGAGTGACATTTTCAATT
ATCCATCGATGAAGAATACGAAGGTGGGGTTTTAAATGTCGTGCTTGTAAATTAGTGCCG
GTAAATCGGTTCTCACAAATTGTAGTATAAACCTCACTTACATCACCAACCATGTTAACT
AGGTCAGCCTCACTTTGAAAATGACATTTGCAAATCCCCTGACTGAACTCCAATAATTTG
TGCTAAAGTGTGGGGGTTCAGTGTGATTAGTTTACTTTTCACGTAAGATGTCAAACTATT
CTCTCCAATTGCTCCCTCAGTAGGTCATAAGTGAAGGTAAAATAAATGCACAAGACGTGG
ATATACCTTTTGTAGTAAATTCGTTAAAGGCAGCCATTCCATCGTCTCCAGTCTGCCAAG
CAACATATGATCATATTGAGAAAGTAGATTTACCTTTCTCCCGATAACAATTGGTCGGTT
GGCAAAATTTGGATAAGTTTGTTAATGATTATACGTAAGAAAATCAATAGTTGGATAAGT
CTGCTCTTGTTGGCGTGGTGGAGGGTTAGAGGTTTGGCCACGTTCTGGCCTGGCTATTTT
TATTCTCGACATGACTTATGGACGTAAGCAAAAGGATAGCAAAAGGTAACAAAAATGTAT
GAAAATGGCGTGCAAAAGGTAAGCAACAAATAGGCAAAGCTCAGCCTCGGGTTCAGACTT
GCTGGAAGCTGGAACAGACGAGGCCGGATGACCCACCGATTGACCGCCAGGTCGACCTGT
TTACTGCACTGTTCGGCTTATTTCTACAGCTCTAAAATTGTGAACAGATCTGAAGGAACC
TTTGATCAAAGCTCTTGGTCTCTTGTTTTACACGGATATGAATTATAAAATTATAGATTG
AATTTTTGAAATTAATTGATTGTGAAATTAATTGAGGTAGGTGGTGGAGGAGGTGGTTGT
ATGGTTCGGGTATTGACACTATTTTGATACTACTTGAATAATAAATGTCAATGAAAATGG
GGAAGAGGTAGGTGAAAGTTGTAAAGTAACGAAGTTGTTGGAATGAAGATGGTG
>TeaL_21610
GTGAAGGTAAAATAAATACATAAGAAGTGGATATACTTTTTGTGGTAAATTGATTAAATT
TAGCCACCCCTTCGTCTCAAGTTTGTTCACCAACAGATGATCATATTGATGAGATAGCTT
TACCCTTCTCCCGGTAACAATTGGTCGATTGGCAAAATTTGGATAAGCTTGTTCATGATT
ATACGTGAGAAAATCAATAGTTGGATAAGTCTACTCTTGTTGGCGTGGTGGAGAGTTAGA
GGTTTGGCCATGTTCTGGTCTGGCTCTTTTTGTTCTCGGCATGACTTATGAACGTAAGCA
AAAGGATAGCAAAAGGTAACAAAAATGTATAGCAAAATATATGAAAATGGTGTGCAAAAG
ATAAGCAACATATAGCCAAAGCTTAGCCTCGGGTTCAGACTTGCTGGAAGCTGGAACAGG
TGAGGCTGGTTGACCTACCGGATGACCCACTAGTTGACCTCCGGGTTGACCTATTTGCTG
CACTGTTCGGCTTACTTCTACAGCTCTGAAATTGTGAACAGATCTGAAGGAACCTTTGAT
CAAAGCTCTTGGTCTCTTGTTTTACACAGATATGAATTGTAAAAATATAGACTGAATTTT
TTAAATTAATTGATTGTGAAATTAATTGAGGTAGGTGGTGGAGAAGATGGTTGTATGGTT
TGGATATTGACACTATTTGAATAATGAATGTCAATGAAAATGGTGAAGAAGTTGGTGAAA
GTTGTGAAGTAACGAAATTGTTGGAATGAAGATGGTCTTGCTAAAAGTTGTGAAGTGAAA
TTGTTGGTTAGGAGAGTGATATAAAGAGCTTCGGTCAAACAAATGGTCAAAAACATACTG
CTGAGTTTTTGTAACGCCCCGTATTTTATCACTCGGATAACATTACCAATATTCATTAAT
TAAGTCCATTTACAAATAACATTTCATCCTTGGGTGAAATGATGAATAATTAAATATACA
TATTCCCTCTCGTTATACAACAATGACATTT
>TeaL_21611
TCCATCTGATCAAAAATAGGATATTTATGTATGTACAAAGGGATCAGTCTCTATCCATCT
GATCAAAAATAGGATATTTTGGGTCAACACTACTCAACTTGTGGGGTGTCACATACCCTG
CGGAGGTTAACTGCAACAGTCACCAATTTGGTGCTATTCCCACATTGTTCTCCACCTTTG
TCTTCTTTGATTTCACCAATTTTAAGGGATTCATATGGGATAACAAATGGGTAAGAGTTT
GCGGGAAATAAAGGATTTCGGCTGTCATTTAGGGGCTGTGCCAAGCACTACGAACTGTAA
CTTTGGCTAGTTTTGGGTTATTTAGCAAGCTAGGGTTGAATGATAAAAGGAACCCCAATG
GGTTGGCTTGGTGGCAAGGCTTTGGGTCTTGGAGTATTGCTCCCACCAAGGTTTAGAGAT
TGAAACCTCTTAGGTGCTAACAATTCCTTGGGGCCATTGGACTGGGGGAAAACCCTTGAA
TTAACCGTGGTGCACTTGCGGCAAACTTCTTGTCGAGGGCCTGTGCACCCTTGGGGATTA
GTCGGGCTTTGATCCGGACACCCTTGTGCCAATCAAAAAAAAAAAAAAAAAAAAAAAGAA
AGATAAAAGAGAAAGCTCTTTACAATTATAGATGTAGGGTTCATATTGCAAGAAGGGCG
>TeaL_21612
TTATTTCTATTTATAAAAAAAATATATATATTAAAAAATTAATTTACACAAAATTACTTT
TCAAATTACTGTGGCGGCAGAGCAGGCGGACTGACTTTTGGGAAAAATTACTTTGTTTAG
GTGTACAAATAACACGGTGCTATTCGGCTTGTGGGGGCATCACGGGTCTCTTTTTAATAA
TTTGAATCGTTTAATGTGTAGAACTTGTTGAGTACTATGTATTTGTAAAAAATCACGTTG
ATCAAATATCGGTAACTATATGATCAAATCAGTTAAAATTTATAAAATGGATGGTGTTAT
AGTTAACGGTTGAAAAAAAACTAATCCGATCAGATAGCTATCGATATCCGATCAACGTGA
TTTTTTACAAGAATATAGTACTCGACGAGTTCTACATATTGAACGGTTTTGATTAGCAAA
ACGGGACCCGTGGTGGGCCCTCACAGGCCGAACAACACCTCCAATTCAATACGCGAAAAG
TATGGAATCATCTCCCAGCCACTACTCTCCGAAGCTGTCCCTCAATTCACCCGATCGGAC
AACCTATTCTATCCAATCTTCTCTTATACATTTATACAATTTTTTAATACACATTATCTC
GTAAAAAGTCAAAAAGTTATACCAAACAACCATATTTTTTTCTTCAACTTTTTAGTCCAA
AAAGTTAAAAAGTGCACTTATTTAAGATACCTCAAACAATCCCTAAATTTGTGTAGTGTG
GCATACATATGAATAAATCTGAACAATTCTGGATAATTTCTGAGAAGTTAAAGCTTGGAT
TTATATTATTACTGAATTGGAAATGCTTTGTTAGTTTTGAAAAACGTGTAAAAAGTGCTC
TAAGATATTTGGAAAATAAATTAAGATTATAAATATTTTGTAATTCTTAGCAGTGTCATT
AGTAGGACCCTTTCTAAATTTAATCACGCACCCATCATTGTTTTTTTTTTTATTTTATGA
TTGTGGGTCATCTTCGTTTGGCCATCATTATCATCAATACTGACTATGACTTTTTATTTT
AACTAATTATTAGAAGCACAAGTTTGAAAAATGATGGTCCCATCAATTCCTGTTCTTTAT
TTACTTTGTTAATAGTTTTGCAATATGTCCAAAGAAAATATTTTATCAATGTTTGGGATT
GTTGTCCTAACTTGACTATTCTTCACTGGTTTATTATTATTATTATTATTTGGCTTTTAT
GCAGCTTTGGACCTTAAATTTTCTTCTCAGTCAATTGTTTGGGTGATGTTTATGTTTATG
GAGTGCACTTTACGCAAAGGTGAAAATATAGCTAGATGGATGAGAACATAGTTTTGGAAC
CATTCAGTTCAATTATGCTTGGTGTACATAGTCTAGAGTTGTGGACAAATTAAAGTGAAT
ATGGCAGCTTGTCATTGCATTGAGAGAATATTCTGCTGTTTGGTGTAGTATTTCTATTTT
TATGTAATGCAAAATAGTATACAAAACATAATTTTTCTACTAGGGAATCTCATCCAGAAT
GATGTGATGCATTAATATTTTTTAAATTATGAGCCACAATAAGCCTTCTGTTAAAATATT
TACTCAGTTGTTCCTAAACACATGCGTACACACACACACACCAAATAATTATAATAATAA
TAATAATAATATTATTATTATTATTATTATTATTATTAAATAAATAAATAAAATGCAGTA
GTACAAGCTGTCTAATTAGCTTGTATGCCTAGTTGACCTGAATTTCATTTTAAAATATGA
TTATGATGGTTTACTCCCTTTTGATCTTACTATGAAATCTATAGATCAAATGTAGGAAGT
TTTCATTTAAAAGTAAGTTCTATTACTATATATCCTTTTGAGTTGAAACAAATTTTGGAA
AGTGATTATTTTGAAAAACAAAATGAGAAGAAAAGAGAGGGGGAAATGCTACTATGTGCC
CCTAAAAAGGGCACATCGTAAAAAGCTACAATTTTTGTAGGGAAAATTACAAATGTTTGT
GATGTGTGTGTGTTCTCCCACTTTGTGATAAAAGTTACTAATGAGTGTGTGTTCTCCCAC
TTTGTGATAAAAGTTACTAATGACAAAGTTATGGTGTTTTGTGGTAAAAGTTACACTTTT
TGTGGTGAGAGGTGAGTTTTGAAATTCATTGGACCTACCTCTATTTCCTAAAGCTTCTTA
GCTTTTGGTTATTTTATCATATTTAGGCAATATTTTTAGGAGGATAATCATCTAGGAATA
CTACTATTTGAGTAACTGAAAGTTTGATCTAAGCTTCATTTTAAAATTTACATAGATGGA
TCTTCACAACTCTGTTGGAGAACCTTATTGAATATAGCACATCCCTGGTTGTTTAATTAT
TATATACAGATGTCAACCTGAATGAAATTTCTGAACATGAAAGCCTTTAAGCCATAAGAA
ATTCACCAGCCTTGTTAGCAACTTGTTTCTTGGTTGCGTTAATCTTGATACTAGGGGCTC
CAGTCACTTGGTTACCTGGCTTCTCAAAAAACAATCAGAAAGTAAGGTAAAGTGGCTTTT
GTAAAAGGTTACTACCACGGTACCACTACGAGTGCTTAATGTGGTACCATGGAGGAGGGA
ATCATCAAATTGCATTTCCATTTCTTAAAATTTTAGATTCTTAAGAGGATACAGATGAAG
GTTTAATAGATTATACTTTCTGCAATGAATAATATTTTCCTAATAAGCTACTTTCCATAA
TGATTGGGACACAAGACTTAGTTTGGTTTGGTAACTTTCCATATTGAATTAACTTTCCAT
CAATTTGGGTAACAATTGATAAATTAGTTGGGTTTGGTTTGAATTGCTCACATTAATTTC
ATATGTATGTTATAAAGTGAATAAGGTTAATATAATTCTCCTAGTTTAACCTTAATTGGG
AGGTGACTTTGAAAGTATCCTGGACTTTGCCCAAAATGGTATATGCTTACATGACCTTGT
CAGTTGAGTTTGAACCAAACTAATGTTCTCAACAAGGTAATTGCTCGAACTACTTTTACT
TGCTTGGCTAACGTGTGAATGTATCCAAACTTGTTAAAGCTAGATATGCTTTTACTTGAT
TGAAAAAAATGATGGTGTGAATTAAATAAGGGATTAGGTGAAAAGCTGAACTTACTAATT
CAAGTATGACATGAGATCTCTTTTGAATAATTTGAACTTGAAATATGCTAAGATGATATT
TTATATAGTTGATACAAAATGTGTGCATATATATGCCCTAGCTTGGTACAAGCCATGTGA
AGCTCAATGTACAACAACAACAACAACAAAAAAGAAAAAAAGAAAAAAAAAAAAGAAAAA
AGAAAAAGGAAAAAAGAACAATTTGGTGCCTCAAGTCATGACTTTGTCTCATTATCTTTT
GAATTTCATACACTCTAGGTAAGCTTGACCTTGCTTTTTTTTCTTATTCTTACATAATCC
TAGAATGTCTTGACATACTTTTGAGGTGTCAAGCTCTCCTTAATTTGTCTTGCTTGTACA
ATTAAAACAAGTTTTTTTTTATTTGTTTATTTATTTCTTTTTTGCCAATGAGATGCTTAT
TACACCTCTTATGGAATCTTATACCAGATATAGTCCTGTATTTTGCATATTTTTCAAGTG
TGTGGATCCTCTAGAATTTATTTCTCTAGTGTTCCTCCAGTTATTCAAAACGGCGTTGTT
TTGAGTTGAAAAAAAAAAAGTGAAAAAGAGAAACAAAGAGAGATAGAGAAGACACCCACG
CCCCTCAGAGACCCTCTCTGTCTCCGGCGCCACTCCCCTTCCCTCCCGACGACCCCACTC
CTCCCTTTCCTCCCTTTCTCCTCTTCTACTTCTGCCTTTACAACAACTCAACAGTGTGCT
AAAGCAGAGGAAAAAGAAACTGACTTTCTACGAATCGCACAAACATCTGAAAAAGAAACT
GGCATATACTAAGCTAGTAATCTACAAACAACTGAGGCTAGGTTTTTCCACTATATGTAT
TTTTCATAATAGTTTCCAGATTTGTGCTTAACTCAAATCTTTCCATTTTTGTAATTTCTT
TGATTTAGGCTTAATTAGCAAATATTGTCTTTTCTAGTTTATTTTTGAATTCTTATTAGG
AGTTCGTTTTAGTATAAATAATGGTGTAAGCCTTGGGACAATTCACTTTTGATAATATAC
CCTTTGTTGAGAGAATTATCTTCTTTTCTTATAATTCTAGTAATCTGTGAATTCAACAAA
TTGTAGAAGAGTTGCAGTTTTCTTTGCTGATTGATTCTACTACTGTTCACGTTCTACGCT
ACGTCAACAAGTTGGGTTAGACAAACTCATCGGTGAAAGACCAAAAATTATCGTTGTTGT
GTACCATGTTGCTTCGAGTTAGTCCCCAAGAAGTGGGGGTTTAGCAACTAGTGGTGCAAC
ATCTAGTGTGTTTAGATGCTAATTTTACAAACCAGGTTGTCAACATAGAAAGAAATAGGA
AAAAAAAACTTAATGTTTGAATTATATTCTTGAATGAATTGGTTTTTATGATAAATTCAA
TTTCTTTGGAAGAAATTGGTTGGTCCATAGAAGAAATGTCAATGGGGTGAGCACTTGACC
CTTAGAAGAAATTGGTTGTTGTGTTCCTAGCTCTCACTGTGAGAATATGTGTTCTCCTAG
G
>TeaL_21613
CACAACACCCAATTCTAATTTTTTCCTACACACTAATTTATACAATTTTTTAATACATAT
TTTTTCATAAAAAGTCAAAAAGTTAACCAAAACATCCATATTTTTTCCCTCAACTTTTTA
GTCCAAAAAGACAAAAAGTATACTTATTTAGGACATCCCAAACAACCCCTTAGAATGAAT
ACCAAGTATTGGATACTTATAGGAAGTATCTTATATGTATCCATGAGTATCCGAAGAGTA
TCGGTATCAAATACAGGTATGAAACGAATACTTCTCCCTTTTAGAAGTATCTTTGTTTCA
TAGATTGGGAGTGGTAGCTTGTTGCGGGGGTTGCGTTGGTGATGGGATTTGGTAGATTGA
GCAATGAGG
>TeaL_21614
TTTTTTCCATTTCTTGAAAGTTTACAATACTTATTTCCTAGTCACTTTATTACTAGTCTC
ACTCTATCTCATTCACTCTAATCAAGCAATTATATCAACTGACATATAATGTTAAGGTTT
CAATTTCTCGAAAATCCAATAACTTAAAAAAGAATGAAAATTTCAATCGCTTCTCTTTTA
CCCAGTTTGATCAGCAAGACAAAAAATCTAAAAGCTAGTCTCCTACTCTGCTTCATTAGT
CCAACATTCAACAGCTACATGAAATCAAGGTGAGACCAAATAACATAACTCTTTTTTCCT
ATGAATAATTTCTCAGCAACCAAACAGGAGATCAAAAACTAAGACTCTCTTCTTCATTCA
TTCATTCTAATACCAAAAACTGCATATACATATATACATACATATAC
>TeaL_21615
GGGATCAGATGGAATATGGTAACCGATGTCGTCTTCTGGGGCTGGAGATCCCATGTGAAT
TACACAATCCCCGTTTCCAGCATTTAATACTACAGACTGGCCTCCTCCAACATTAGTATT
GATCTTCTTGGCTTGATGTTTCTGTAGTTCTATCACCCCGAAAGTAGTGTTCTGAGGCAA
GATTGTGTAATTCACTGTCAGTGAGTTCTCTTCATCATTCTGGACAATAAGAAATGATCC
TTGTGGTCCACTTCCAGGCAGGGAACGGTCATATCTTATTCTGTCATAAAGCAAAGCAAA
GAAAGAAAGAAAAGAAAAGAAAAGAAAAAAGAAAATCACTAATAACCTATGTTACATGGA
CTCTTCATTTTTTCAAAAGTACCCATGTCGATACGACATA
>TeaL_21616
CTTGTTGGAAGCTAAATTATGAGAAAACTGCATTATTGATGTGAAAATTTGAACACTTTC
ATCTCCAAGGATTTTTTTGAATCATCAAAAAACTTGAGTAATTCCATGAATTTGATCATG
TCATATTGTTCTTCATGCCTTTAAGTCTTTAATCTAATATCCTTAGGAGTTTGAACCAAT
GTAGCATAGTGAGATCCAACTAGACTTTGTGTCTCACACAAAATCTCTCTCACACACACA
AACACTCAAAAGAGATAAAACTCATGTTCATGTATCACCATGGATGGCCATTTATATAGA
AATTTATAAGGCCTACTCCTATGTAGACTTGGATTGGGACAGCATAGGCTCCCTTGAGTT
CTAGATCCAACTGCATTCTAATACCTCTATCTCATAATGATAAAGAATTATCAATTAAAA
GTTATTAATTTCACTATAAATTGCTGTTAGAATTTACCAATTTGCTCCTCCACCTACCAT
CTCCACTAGCACCCACTTCACCTACCACCTCCACTACACTACACCTACTACCACCTTCTC
TTCTATATATAGGAGTTGTAATACATAACACAATATCAATCAATCTTGTAACAATATCAA
TATCAATATCAATAGCAATAATACATATATTTTTACAATTTCCATTCTCAGAATCCTACA
TTACTAGAAACCCTTAAACTC
>TeaL_21617
AAAATTCATTAAATACAAAATCAAGATTTAAACAAAAATAATTATTAAAAAATTAATTAA
TTAATTACAACAAAAAAAAAAATTGATTACAAAGTATAATAGTAACATGGTCCGGACATC
TTGGAAGCTATATTTGTCAAATTCAAAACAAGCTATAGCATCAATCAATAGAGTACGTCT
ACTCCATTGGAGTTGAAAATTATGTGTGTTTAGGCATGCACCAACGCAGCATGTGTCAAA
CATAGATAAGTTATATGTCACTTATTCCTTTACTAATGCATAAGCAAGAGCAACATACCC
TGGATCACAACTAGGACATGAACCCTGAATTTCACCTTAATAGATAATGGTATAATTATA
TGTCACTGACTCACTTCTGATTCAAAGGTAGACTACGGATCAAACTTGGGTGGTTTAGAG
AGATGATGTGGAAAAAGTTTCTAACACTCGCTAGCGCATGCAGTCCGATCACATGTAGAG
GTGATAGACATGAGACAAATGAGAGAAATAGACCTGGGACAAAGACTTGAACCACCAAAA
CCCTAACTCTAATACCATGTTAAAATGCAATCAAAAACCAATTGGCATTGGGTTGAAAGG
CCTTTTAGACTATATGGACCAAGCTTTGGTGGCTTAGAGCGATGATGTGAGACAAGTCTC
CTAACACTAAAGAGTCAAGTTATGCATAATCAAGAAAAAAACAAGAACAACGAATATTGT
CCAACCTAAAAGTAATTAATTCTTCATCATACTTGCAAAGTTAGGAGCAAAGTGCATTTT
GGAAAGAAATGTAGGGAAATATTGGTTTACATGATGGATGGATAGGAAAGGTAGGTTGGA
TGCAAAGACGATTGACTGGATTGAGAAACTTCAATGTTCTATTCTATGTGCATACCAAGA
GGATAGTGCATTTTATTCTCTGCATATCAAATTGGCAACCTCATCCTTTTCTGATCTTAT
GCATTGTTGTAAAACAAATTTGCTTCAACGTGAGCTTTTGAAATAATGTTTTGTTCACAA
GTATAAAATCCAAGACTAGCTCGGTCCAATTAGAGAATATATAGCAAGCAGGAAACCATT
TGTTAAAAAATGAAATTTCTAAATAACGGTTTATGAGTTCAGTCCCCCAAGAAGAAAAAG
AAGGTTGTTGAATGAGCTCTCATTCATTTATTAATAAATATCAAGGAAATAATTTTTAAG
TTCTAAAAACTAACCTGTAACTACAAGAGCATTGCAAGGGAGACTTTTGGTTATGTCTTG
GTCTTTAATGTTATTCCAAGAGCTTTAGGGTTCATTTAGTTCACACTTTGAAGTAGTTAC
TTCCACTAGCATATCCAGAAAACATATGCATAATGAATTAATTAACTCATCTATGTGCTG
CTCCTTAACATATTCAGAAAACATATGCATAACTCACGCCTAAAGGCACTCTGAACAATT
TTTTTTGGGACCTTATTGTGAGGAAGACCTTTGCATATACCTTATTAAGAAAGAAAAATC
ATGAAAACCTTAATTATTAAATAAAATAAAAATTTAGGCAAATTTAGGCATTCTAAACAA
TGCTAATGTTTAAAATTATAGTCAATTTGGTTTGAAATTCATGAAATCACCAAATGTTCA
GAATGTGAATAGCATGAAATTCCATAACTAAATTAAGAGGCCCAGAATTGTACTAAAATG
CTTACTCACGGTACTCATCCTACACAATAACTATCACCATAAAAGATCATGTATTCATTC
TTCCTAACTCTTGCTTCTCTATAGCCTGTTAAGGGGAGAGAGAGAGAGAGAGAAAACTCA
ATTTACTGAAATTGCATCCCATTTTCGTGCAAAAACAAAAACTATTAATTGTGAAAGAAC
CATTACCTATCTTTGAAATCACCCACACTGCCATTTGGACTCATATC
>TeaL_21618
GTCTTATATTAAATTTGATAATTTGAAGCTAAGCTTCTATCCAAATTCTCTTTCGCCGTT
CTACTCCCCGTGACCGAAATCCTTGCTGTCATCTTCTACCATGAAAAGTTTCAAGCAGAG
AAAGGGGTTTCTCTTATTCTCTCTCTCTGGGGATTTGTTTCCTACTTCTATGGTGAGTTC
AAACATAGCAAGCAGCAGCAGAAGAGTGAAGAAACTCAAACTTCAGAAACAGAGATGCTG
CAGACAACTACCGAACCATGATTAAGATAAATGATGAACAATTCCAACTGAATTCCGCTT
TTATGGACAAGGTCTTTCTTGTTGTATCACAAATTTTTATTTATTTATTTATTTTTTTTT
TTTTT
>TeaL_21619
AGGAGAGAAGAAGAGCATAAACCCGGAGCTATGGCAAGCGTGCGCCGGTCCTCTGGTGAA
CTTGCCGGCCGCTGGGACCCATGTCGTCTACTTCCCACAAGGCCACAGCGAACAGGTTGC
AGCATCTATGAAGAAGGGTGTGGATTCTCAAATCCCAAACTATCCAAATCTTCCCTCAAA
GCTACTATGCCTCCTTCACAATGTCACGTTACATGCGGATCTAGAAACGGACGAAGTATA
TGCTCAGATGACGCTTCAACCTGTTCCCTCTTTTGACAAGGATGCATTATTGAGGTCAGA
TCTTTCGATGAAGGCAAATAAGCCACAAACAGAATTTTTTTGCAAAACTTTGACAGCGAG
TGATACAAGCACTCATGGAGGTTTCTCTGTACCTCGCCGTGCAGCAGAAAAAATTTTCCC
TGCTCTTGATTTTACCATGCAACCACCTGCTCAAGAACTTCAATCCAGGGATCTGCATGA
TAATGTATGGACTTTTCGCCATATTTATCGAGGGCAACCAAAACGTCATTTACTCACTAC
AGGGTGGAGCCTATTTGTTAGTGGCAAGAGGCTTTTTGCGGGTGACTCAGTCTTATTTAT
TAGGGATGAAAAGCAGCAACTTCTTTTGGGCATTAGACGAGCTAACAGGCAACCTACCAA
TCTGTCATCATCGGTGTTGTCAAGTGATAGTATGCATATTGGAATTCTAGCAGCAGCTGC
CCATGCGGCTGCAAATAATAGCCCCTTTACTGTCTTCTACAATCCAAGGGCAAGTCCGTC
AGAATTTGTTGTTCCTTTAGCCAAGTACTACAAAGCTGTATGCAGCAATCAAATATCCCT
TGGCATGCGATTTCGGATGATGTTTGAAACTGAAGAGTCAGGAACAAGAAGGTACATGGG
CACAATTACAGGAATCAGTGATCTAGATCCTGTGAGATGGAAAAACTCACAATGGCGAAA
TTTGCAGGTTGGTTGGGATGAATCAACTGCTGGGGAAAGGCGTAACCGGGTCTCAATTTG
GGAGATCGAACCTGTTACAGCCCCTTTTTTCATCTGCCCAACCCCACCATTCTTCGGATC
AAAACGTCCACGGCAACTAGGAATGCCAGATGATGAATCTTGTGGTCTAGAGAACCTATT
CAAGAGGACAATGCCTTGGCTTGGTGATGATATGTACATGAAGGATCCCCAATCTCTCCC
TGGACTAAGCTTAGTCCAGTGGATGAACATGCAACAAAATCCTTCTCTGGGTAACTCATT
ACAGCCCAATTACTTGCATTCCTTATCTGGGTCAGTTCTGCAAAACCTTGCCGGAGCAGA
TCTAACGCGTCAGTTAGGCGGCTTGCCATCACCCCAAATCCCTCAGCAAAACAACTTACA
GTTTAATACCCAGAAGCCAACCCAGCAAACACAGCTTGATCAGCTCCAAAAGCTACCAGC
TGCTGCCACATTGAATCCCTTAGGTTCTATCATACAGCAACAACAACAACAACAACAACA
GTTTGTTGATATTACTCAGCCGCCAAATCAAAATCTACCCTCAACACAAGTTCAGGCACA
ACTTCTGCAGTCACAGGCTCTTGGCCAAACTCAGAATATTCTTCAGCAGCAACCATCTAT
TCAGAACCATCAGCTACACAGAAATCTTTCTCAGAACCTGCAGCTGCAACAACAGATTAT
AGGTCAGAACCAACAGCAGAACTTAATGCCATCCCAGCTGCCCGATCAAGTAAATCAACA
ATTACAGATGTCTGAGAATCAAATTCAGTTTCAACTTTTACAAAACCTGCATCAACAACA
GCAAGCAATTTTAGCACAGCAGCAGTCTACACTGCAACAGCCTCCCCAACTTCCGCAAGT
ACAAGATCAACAGAGACAGTTGTTAGATGCATCTCAGAGCTTTTCTAGGGCTGCAACACC
CAGCCAAATGGTGGACATGCCTCAGGCAACGGCAATCGCAACCTCACTCCCTCCTCAGTC
ACACCTTATCCCACAGCAAATGTCGAAGACTAATAATAGCCAACCAAATATCCGCAGAAT
TGCCTGGGCATTTGGGACACACCCCTACGAGCAATCAGCTCTCCACAACTGGCAGCAGTT
TATTGACTGGAGCTGCAGGTGGAGGCCAATCTGGATTAACTGATGATGTTCCATCTTGTT
CAACTTCACCTTCCACAAACAACTGTCCAGGCTTGGTTCAACCAATCATGAACGGTAGGG
CCCAGCGAAGCATGGCAATCGGGGAGGAGATGACTCAGTCTTCTGCCACACTCTTGAGTT
CCAGTGGTCTGGAAACCATGTCTGCTAATGCTAACTTAGTTAAAGATTTGCAGCTAAAAC
CTGATTTCAAGCCTTCATTGAACATTTCCAAGAGTCAAAACCAAGGACTTTTGGCCCCAC
AAACATATCTAAATGCTGCTGGAACCCAGATGGATTATTTGGACACTTCATCTTCGGCAA
CTTCAGTTTGCCTTTCTCAAAATGATGTCCATTTACAGCAGAACATCCCATTGTCTTTCA
ATCAACAATCATTATTGTTTAGAGACACAAGTCAAGATGGGGAGGTTCAGGGTGATCCAA
GGAGCAGTGTTCGCTTTGGAGCAAACACTGATAGCCAATTGGGGATGCCCATGATTCCTG
ATCCTTTGCTTACAAAGGGTATGGTAGGTTCAGAGAAGGATTTCTCAAATAATCTGTCTT
CGGGAGGTGGCTTGCTTTCCACCTACGAAAACCCCAAAGATACACAGCCGGAACTTTCAT
CATCAATGGTTTCTCAATCATTTGGAGTTCCAGATATGACTTTCAATTCTCTTGATTCCA
CAATAAATGATAGCAGCTTCTTGAGCAGGGGTGCCTGGGCACCACCATCACAGTTTCAGC
GGATGCGAACATATACAAAGGTGTACAAGCGAGGAGCTGTTGGAAGATCAATTGATATTA
CCCGTTATTCAGGCTATGATGAACTTAAACAAGATCTGGCTCGTAGGTTTGGTATAGAGG
GACAGCTGGAGGACCGACACAGAATCGGCTGGAAACTTGTGTATGTGGATCATGAAAATG
GTGTGTTTTTGTAAATTGTGTTCGTTGCATCAAAATTCTTTCACCACAAGAAGTCCAAGC
AATGAGCTTGGATGGAGATTTTGGGAACAACGTTCTTCCAAATCAAGCCTGCAGCAGCTC
GGATGGTGGAAATGTGTAAATTAGGCTACTGATGAAATTCTAGTGATTCCTCTTCCAAGT
TGAAATCTTACTACTAGGTATTACTAGGAAATATATGTTTGTTGCTCTCGCACGGCCAAA
TATTCTCTGCACTGGGTTTCCTATTGTCTTCCATACTTCGGGAGGAGAATAAGGTGACTC
CATTTGGGATCTCAGCATATATAGGAAGTAATCTCTGCCAGTTAAACTTTGTTTTTCAAC
TTGGGCCTGATTCTGAAAAGTATGAGCGTGGGCAAGATTAACAGGATGGCCTGGTCGGTC
TAAGAAGCATGGCTATGAAGCTGTGATTTCAGTTCAGAGAAGAACAGCATGCATTGAAAC
TTTTTTCGAATATGATGATGTTTGTTGTGAGATCAATTTCAATTTGTTGTGCCCTATTAT
GTTGACTACCCTCCCACTCAGGTGGTGAATTGTAGAAAGTAATAGCTTGAAATTTGTATG
GCTTACACTCTGATTGTATAGATTTGTAGATTTCTCCTTTTAACCAACCCCCACCCCTTA
ATGAAATTGCTTAGTCTTAAAATTCTTTTTGTTCATGAAGGATGTGAGGCTTTTGGATTG
TATGTTCAATACTGGTGCTTTTCTTAGTTGCTTCAGACAGAAAGCGAGTTTTAGAGTTGA
AGTCGTGGATTTATTGAAGAGAATGATTTGCCTGTCATTTCTTTTTTTACACTATTTAAG
CTACATGATGGTTTCTTCTCAACATTTAGGGGAGGCAAGGCAATCTTAATTCTTGATTTC
GTAGTGAGATGTAAAATCAACTGTTAGTAAGCTCTAGTTATTTTTAGGGATGGCAATGGG
GCTTAATGGGGTGGATATTAATTCTCCATCTTCATTTTCCTATAATTATTTTTTCCATTC
TCCATTTCCCATTCTCTATGGGTACTATCCTCCCTATCTCTTGATAGGTTTGAATTTTCC
CAACCCA
>TeaL_21620
GGTTAGTTTCTATCCTCCTTGAGTTTGCGGGGGGCTGTTAGAATTTACCAATTTGCTCCT
CCACCTACCATCTCCACTAGCACCCACTTCACCTACCACCTCCACTACACTACACCTACT
ACCACCTTCTCTTCTATATATAGGAGTTGTAATACATAACACAATATCAATCAATCTTGT
AACAATATCAAGATCAATATCAATACAATAATACATATATTTTTACAATTTCCATTGCTA
AAATCCTACATTTTTACAAACCCTTAAACTCCTATTTTTTTAAAATACTTTTGCAGCCAC
AAAACCCCACCAAATACAGCCTTATAAATCTATTGTTGCTGCTGTCAGTATACTTAAACC
GGGCTCGCTACTTGTAGGAAAGTAATCCCTACTCGCCCTATATCACTTTAACTCTATCAA
TTTCACTATGCAAGGTATTGATTTAACTCTTCCATTGTTAAAAAGAGGTGCTTATAAATG
CAACATGGAGCTTCCAACCACCAACTTCAATGTGTAATGTTTTTATATGAATATAAAAAA
CAATAGCAATCAATTCATGGAAAGAAGACATGCATTATAAGATGATCTTAATAAGGTCAC
TTTTAGAGAAGATGTGAAGAAAAATGTCTAGTTACCTCTTAGTCATTTTTGTGTTGGTTT
CCAAATATTGAGTCTATAAATTTTAATTTT
>TeaL_21621
GCCACAAATAGAAAGGACTGGACAGAGAATCTAACTGAAAAGAAGAAAAGGCAGTCGGAG
AGGTAGTCATAGGCAAATGCAGGCTCTCCACCACATAGAGGTCTCCAACTCTACGGCCAG
TCCCAATCTGCTGTTTGGACATCCGATCCTGCACAGAACAAATAGAAGAAGAAAAGATAA
CATCAAAACCAGAGGCATCAAGTTGACTAATAGATAATAAACTGACAGATAACTGAGGAA
CATAGAAGACAGATGGAATAGAGACTGCAGACATAGCAGATGGACCAACAGATATGACCG
ATATACTAGACCCATTAGCAGCATTAACAGTAATAGGAAAGGGAGGAGGAGTACAATTCT
GAAGTAAAGAGAGATGAGGAGTCATATGATGAGAGGCACCAGAGTCAAAAAGCCAGACAG
ACGAAGAGATACCTGAAGAAGACCCAAGCAAACCTGAATGAAGAAATGAAACAACGGAGG
CAGATGGAGATGGCTGGGAGGTAGACAATATATGCTGAAGCTGACTAATCTGAGCAGTCA
AGGAAGCTAAGTCAGGATCAAGAGCCGGAGTAGATCCATTATACTCAGCAGGAGGAGCCC
AGAATTGGTTCTGAGATCGCTGAAAAGAGGAGGTAGGCAGACGTCCCTTCTCGGGACAGT
GGTACTTCCGCTGATGGCAGTAGGCACACTCATCAAAAGCCAGAGACATCGTAATAACCA
AAAAATTGAGGGGTTTCAGTGCAATCAAACAAAGTAGCCAAACTAAGGGTTCAAGTGTAA
TAATCAAAAGCTGAGGGTCAGACTATTATAATAACTAACAAGTGGGCCAAACAGGAAATC
AGAATTTTTTTTTTTTTTAAGAACAAACAAATAAGAGAACTGAACCAAATAAGATCACTG
AACCAAACATAGAGAGAGAAAGAACCAGAGTCAACGATGAACCACACGAAGCCGACGAGA
GTTGCGATGAACTGAAATGAATAGAGAGAGTCGCGATTCGCGATGACTAGAGGTAGCCAA
CAAGTCGCGATGACGCCGACGAGAACCGAGAGAGACGCAGCAAATAGGGTGCGATAGGGA
GTCACGATCGAACCGAAACTGAGAGGCAGAGGGTTCAGGGTTGGGGATGAACCAGATGAA
GCAAACCCACTACGACTAGGGTTTCGAATCTGAAGGCTAGGGTTTGAAACCAAGCTCTGA
TACCATGTAAGTATTTCTGAATGATTTGTATATTCAACTTGTTCAAATTCAAGAGTTACA
TCAGTTTAAATAAGAAGTGACTAAACCCTAAAATCTAACTATGGAAATATAACTATCTAA
CTATGGAAATACAACTCATTAGCTAACTATGGAAATACAACTAATTAGCCTAAAATATAT
ACAATCACAAATGCACAAAATTCACAAACTTAAGCGACTGAGTCAAGTAGAAATCGAAAG
CGAGCAAAAGTGTTCAATT
>TeaL_21622
TGAGGAACATAAAGGACAGATAGAATAGAGACAACAAACATAGCAGACGGTAGGACAGAC
CCAATAGATATAACAGACATACCAGACCCATTAGCAGTATTGATAGTAATAGGAAAGGGA
GGAGGAGTACAATTTTGAAGTAAGGAGAGATGGGGAGTCATATGATAAGAGGCATCAGAG
TCAAAAATCCAGACAGACGAAGAAATACTTAAAGAAGATCCAAGCAAACCTGAATGGAGA
GAGGAAACAATGGAGGCAGGCGGAGAAGGCTGGGAGGTAGACAATATATGCTGAAGCTGA
CTAATCAGTTTATGCTGAAGCTGACTAATCTGAGCAGTCAAAGAAGCCAAGTCATTATCA
GGAGCCGGAGCAGATGTAGTAGAATCGGCAGGAGGCCAAACGGTACACTGAGGAGGAGCG
CAGAACTTGATTGGAAACTGTTGTGAAGACGAGGCAGACACAAGCGAAGCAGACATGCAT
CCCTTCCTGGGACAATGATACTTCCAATGACCTCTCTGATGACAAAATGCACACTCATCA
GAAACCAGAGGCATCATAGTAACCAGAAAACTGAGGGCTTCAAGTGCAATAAAACAAAAT
AGCCAAACTAGGGGTTCAAGTGTAATAATCACAATCTGAGGGGTCAAACTATAATAATAA
GGAACTTATTTAGTCCAAACAAGAATAAAAG
>TeaL_21623
GGGCATAAGCACCTGGTCAGATTCTATGATGCATGTGAGGATGCCAACAACGTGTACATA
GTCATGGAATTGTGTGAAGGTGGAGAACTACTTGACAAAATATTGTCAAGAGGTGGTAGA
TACATTGAAGAGGATGCAAAACTTATTGTTGTGCAAATTTTAAGTGTGGTTGCATTTTGT
CATCTTCAAGGTGTTGTGCACCGTGACTTGAAGCCTGAGAATTTCCTTTTCACCTCTAGA
AATGAAGATGCTGATATGAGGCTTATTGATTTTGGCCTTTCTGACTTCATCAGACCAGAG
GAAAGGCTGAATGATATTGTCGGAAGTGCATACTATGTAGCACCAGAAGTCCTTCATAGA
TCCTATAGTCTTGAAGCAGATATTTGGAGCGTTGGTGTTATCACTTATATCTTGTTATGT
GGTAGCAGACCATTCTGGGCGAGAACAGAATCAGGAATTTTTCGTGCAGTGCTAAGAGCA
GACCCTAACTTCGATGATTTACCTTGGCCTTCCGTCTCAGCAGAAGCAAAAGATTTTGTG
AAAAGGCTTTTGAACAAGGATTACAGGAAAAGGATGACTGCCGCTCAAGCTCTGAATCAC
CCATGGTTGCGGAGTGAAAATCATCATATTCCTTTAGATATATTGATCTATAAGTTAGTC
AAGTCATACCTTCATGCTACACCTTTCAAACGTGCAGCCCTAAAGGCTCTTTCAAAAGCT
TTAACAGAGGATGAATTATCTTATCTTAGAGCTCAATTTTTGCTCTTGGAACCTAATAAA
GATGGATACATCTCTCTTGATAACTTCAAAATGGCTCTTGTGAGAAATGCAACTGATGCA
ATGAACGAGTCAAGGGTTCCTGACATTCTTAATGCGATGGCACCACTTGCGTATAGAAAG
ATGGAGTTTGAAGAGTTTTGTGCAGCTGCAATTAGCACATATCAACTGGAGGCTGTTGAA
GGGTGGGAGCAGATTGCATCAACAGCATTTGAGCATTTTGAGCAGGAGGGTAACCGAGTC
ATCTCAGTGGAGGAATTGGCTCGGGAATTGAACGTGGGGCCATCAGCTTATTCGCATATC
AAAGACTGGATTCGGAGCTCTGATGGGAAGCTTAGTTTACTTGGGTATACCAAATTTTTG
CATGGCGTGACGCTTCGGAGCTCAAATACAAGACAACATTAGGTTTTTTAGGCCTTAGGC
AAATGATAGCAATTAAAATTCATGGCATTCAAAAGATTTGGAGTTTTTCTTTTTTTCCCT
TTTTAGGGTTTGGGGATAGAAAATTGTGTACAAATGAATAGAGTTAGTTGAGTCAGTTGT
GAGTCTGTTGAGGCAGTTTTATGTTGAAGAATTTCTTAATGCTCATTCCCTCTGCAGATT
CTAAAGTTGACTTGGGTTTGAGCGCAAAAATTTTTTTTGAAATGAAATTCCTGAAAATGT
CTACTTTTTATCTGGCTGGAGCTGTGTTTATTGCTTATCTGGCAATGTTTCCAACTTTGG
TTTGCCATATGTTATCGATACCGCTAACTTTTAGCTTGTGATAAGTTGCATGTGCTAGCA
AATTCTTATAGATTCTCGCATTGACAGACGATTTGGAGGAGAAACCTGCATCCTAAAAAC
TTCAGTGATGGTAAGAGTATTTCCTAGACAATGTGGGTTTGTGACTAAAGGAGGAGGGGT
GGAGAGATGGTTTAGAATAATTCAATTTTGTGTATGCCATGTGGCATCATCTCTGGAATG
GAAAGAAGAAACAATGGATTGATTATTCAATGGTTTGAAATATTCATTATTTATGTAGTG
TCTCTAATGTTTTTAGACTTCTCTAAATAAGGGCAGGTGTGCCCTAAAACTGCAAAACCC
TCGGTCTCAACTCAACGGAAACAAAACCCCTACCTAACGAGGAGGTCACCTACCCTTTGA
CCATCTGTGTCTATCCTCTCATCTCTCCTACTACCCAACATAATTCATTGCGGTACCAAA
TTACTAACACCATGCATGGACCACTCAATGCCTCATTAATGAGGTGGCAAGTAAAATTTT
AAAAATTGACTCAATACGTAGACAACTTTTATTATGTCTTTGTCACTTTATTTGTGGGGG
AGAAAATTTTATGGATGAAGTATTTTTCTTAAATCAATAATTGTTGATTTATCATTTAAA
CCCACATAAAAAATGATATCATCAAGAAAATGGTTTCTCTAATCTGGACAAGTCACGACT
CATTTTGTAAATCAACAATTATAATTGCACATCCGTTAACGTATTAAATATTGAGTTGAA
TTTTTTTCTTATAG
>TeaL_21624
ATTTGAATGGCATGATTGTTTTATTGTAATAATATGTGTGAAATTAGAATAATTTTGAAA
TATTGATAATTGATTTGTTTATTAAATCAAACCACACTACTTTGTCTCCTAAATCGATTT
GACGTAGTATTGCCTCCTCAGCTAAATTCCTAGTTTTATCACTAGCTATCGCGCTAACAA
TTTTGGTCTGGGGTGTTGCCATTAGACCTAACATGGGCCTGGACAACGTATAATTGAGTA
ACTTTTACTTCGGCTCTGGGCCTCAAGCTAACATACTCTGCCCTCCGTTTCTTCAAAAAC
CACCTTACAAATAAAAGTACAGGAAGGTATCTCACAACAGTACTAGAATAGAATCTGTTC
CATTAGAACAATTCTCTGCTTCGCAATAAAATTTGTTGTAATTTTTTTGTTTTGATTCTT
TTATTTATGCTTGTTCTTGTCTTAGAATTAGGTGTGGGTATTATGTAAATAGTAGTGACA
GTATATTAATACATGTATATATGTGCATTGTGCAGATGCTCTGAATGAGATTGATGC
>TeaL_21625
AGATGCAAGCTTTCCATCACATAAAGGTCTCTTAACTTTATGACCGGTCCCAATATACTG
CTTAGACATCCGATCCTGCACATAACAAACAGAAGAAGAAATGATAACATCAAAACCGAA
AGCATCAAGTTGACTGATAGATAGTAAATTGACAGATAACTTGGGAACATAAATGACAGA
TGGAATAGTGATGGCAAGACATGTTAGATGGTACGACAAACCCAATGGATAGAACATACA
TACTATACCCATTAGTAGGATTAACAGTAATAGGAAATGGAAGGGGGATATAGTTTTGAA
GTAAAGAGAGATGATGGGTCATATGATGAGAAGTACCAGAGTTAAAAAGCCTGACAAAAG
AAGAGATACCTGAAAAGGATCCATGCAAACCTGAATGAAGGGAGGTAATAGCGGAGGCAG
ATGAGGATGGCTGGGAAGTAGACAACATATGCTGAAGTTGAGCAATCTGAGCAGTCAAGG
AAGCTAAGTCAGGATCAGGAGCTGGACCAGATGCAGTACAAGTGGCAGGAGGCCGAAAAA
CACTCAGAGGAGTCTGAAACTGGTTCTGAGACTGTTGAGAAGCCTAAGCAGGCGGATGTC
CCTTCTTGGGACAATGATATTTCCAATGACCCTTCTAATGGCAGAAAGACACTCGTTTGA
AGCCAGGAGCCCCTTCTTGGGTCGAGCAGAAGCCTGGAATGGATGATTAGATGGGATCAA
CAATAGTGGAGGTGGAGCAGGAGCTAAGAAGACTGAAGGAGACAGAGTTTGATTGGTTGT
CTTGAGATGGATTTCCTCTGAAAGAAGCTCACGAACTATAACATCCACAGAAGGGAGAGG
AGAACGATGAAGAATGCCANNNNNNNNNNNNNNNNNNNNNGCCACCTTTAACAATGTTTT
TAAAGGCTCAAGGCACACCAGGGCGCTGAAGGTTTCTTGGGGCTTAGGCATAAGGTGAGG
TGCATGCTTCATTGAAGCAAGGCACACCTTTCAATAAAAATTAGATAAATTAAAATAGAC
TAATAATTTGGACATCAACATAAACAAAATAGAGAATTCAAAACTTACAACCACTAAAAC
GAAGTAGGACAAACAAAAAAGAAGAGAAGTTTATCTTGACAGTGCAGCAAGGGGCTGAAG
ATAATTTGGAACATCTTTGAAAGATAGCAGTAAACCAGAAGAAAAGACGAGGAAATTGAA
GTAGAAAATCAGTAAACAGAAGAGAAAATCAGAGAAGACGAAGGAGAAGAAGCAAATTGA
AATTTGGAAGGGGAAGAAAAAAAAAAAGAAGAGAAGAAGAGAAAAAAATAAAAGCACCTG
GAGGAGAATGAGGAGGAGAAGGGGAAATGAAGAAGCACGGGGGTGGAAATCAAACCCAGC
AATTGCAGAAGAAAAAGAAGAAAAAGAGAAAAGAGGAGAATAAGAAAAAAAGAAGAGGAA
AATATACCTAAAATCTGGAGAGGAAGTTATCAGAAGTTGGAGATGAAGAAGCTACCGGAA
TTTGGAGAAGGAGGAGCTACTGCTATCTTGTCCACTTTAGGATTTTTCTTTGTTAGGGTT
TTTAGATGTTTGATGTATCGATGTATATATATACATATATTTTTAAGAGTTTTAATCTAG
TGTGATGGCACATATATTTACATCATAAACCAAGAAAAAGAGTAAAATTGACGGCTAGGA
TTAAATAATACCCAAAAATAGAATCATGCATAAATCACACTTTTCCTACGCCTTGCACCT
TAAGCGCTTAAGGCGCACGCCTCATTGAGCCTCTTTGAATGCGCCTCACTTGGGCTTGTA
CAACTTGTACAAGCTGCGCCTCGTTGTGCCTTGTGCCTAGGTGCGCCTTTTACAATAGTG
ACCCCGGATAGCCTCAAACTGAGAAGAAAGAGCTGTTAAGGACTGCACCAAATGACCTTC
CTCCTAAAATTGTAAATAATCATCAAGTACTTTGAGGCTAGATGGCTCCATGAGA
>TeaL_21626
TATAACAGACATACCAGACCCATTAGCAGCATTGACAGTAATAGGAAAAGGAGGAGGAGT
GCAATTTTGAAGTAAGGAGAGATGGGGAGTCATATGATGAGAGGCACCAGAGTCAAAAAG
CCAGACAGACGAAGAAATACCTGAAGAAGACCCAAGCAAACCTGAATGAAGAGGGGAAAC
AATGGAGGCAGACATAGATGGCTGGGAGGTACACAATGTATGTTGAAACTGACTAATCTG
AGCAGTCAAGGAAGCTAAGTCAGGATCAGGAGCCGGAGCAGATACAGTAGAATCGGTGGG
AGGCCGAACGGTACTCAGAGGAGGAGCGCAGAACTTAATCGGCAATTGCTGAGAAGACGA
GGCAAACACAGACAAAGCCTTGGGACAATGATACTTCCAATGACCTCTTTGATGGCAGTA
GGCACATTCATCCGAAGCCAGAGACATCATAATAACTAGAAAACTAAGGGGTTCAAGTGT
AATAAACCCTATATTCAACAAAATAGCCAAACCAGGGGTTGAAGGGTAATACACAGAAAT
CTGATGGGGGTAAAGCCAATAAATCCAAAACCATAGTGTAATAATCAGAAGAGTATTAGG
TCTGAATGTAAGATACAATTTTTTTTTTTTTACCTTGACCCACAAATATTAACTAGAGTT
TTGAAGCCGAAAGAACTAGTCTGAAGCCAAGAG
>TeaL_21627
AAAAGTCAAAAAAACCAAAAAATCCTTCCCAAACCAAACTTTTTAGTCCAGGCTAAAATA
GCTAAAAAAGTCAAAAAGACAACCCACTTTCCAAACGGAGGCTAAATTAACTTTTGCATG
TGTGAGTAACAATTGTGTGATAGGAAGCATGAACACCTCTCCCAGACCGACATATTAATG
TCGAACAGTCTAGAACAGTGACACTCAAACACAAGTCAAACACGTAAAATAGTGCCGAAA
ATTATTGTTGAATTATGGGACATGGAGATATGTTGAGGACACTTGATAGATTGATTCCCC
AGCTATGCTTCATGTACAAGGAATCATTTAAAAAATAATTCACAGGGAAGAGACAAGAAG
GGACCAAGTGAAAAATCCAATCCACACTTATTCTTAAAACTCAGGTATTAAGGAAAGGAA
ACCAGCACAAATGAGGCAAACTCCAGGCGAAATAGGACACATTTCAACACTCTCCTAGAC
CACAACAAACAGCAGTTGGACAAATGGTACACCAGCCACAAGCTCAACCAAGTTTTGATA
CCAAATTGAAAAGCTCAACCGACACTTCTCTTTAAAACCCAGGTATCAAGAAAAGTGAAA
CTGAAACCTTATAATCAACACAGATGTGGCAACCTCTAGACGATGTATGACACATTTCAA
CAGGATCCACATGTGGGATCCTTGTCTATGAATAGTTTCTGCTCTCTCAAGTCGGGTTAT
CTGGTCAGAAAACATGTGGGAGGACTAGCCATCAAATGAATAAAGTTTTCGAGCCAAAAA
ATAAATGAGAAATCTGCAAGATAATTTCACTGCTCAAGCGATGAACAACACGCTGAAGTG
AACAGTACCATGAATAATGGTCTGTAACATGTACAGACAATCAAAACGAAAAAGAAAAAA
AAGAAAAGACGAGATGTAGTGCAATCAATGAAACATTAAATCCTGAAAGTCATTAAAATC
AGTCAACAACCAAAAGCAGCTGTGTTCTACAAAAAGTTTAACTCATGATCCCGTTCTTCC
AATGCCATTTGCAGAGATCTATTTGTTGCTGAGATCTATTTGTTACGTTTGGCTGCACGC
TTTCCTTGGCCCTTCTTAGGGGGTCCCTTTCCACGACGCTTCAACATTTCAAGCTTGGAT
AAGCGCTCTTGTTCTTGTCGGGCCATGACAAGGGGATCATCTTTATTGATGTCATATGGA
TACCATTGTGCAACTTTCTCACCAATAAGCTTCTTGCGTAAAATCTTGTGTGGAGATCTT
TGCCCTGTTGGGTTAAGTACATGACCAAATATCCTTGCCCTTGCCTCAGTCACTCCTTTG
ATGGCTGCTTCAGCCAACAAGCTCTTCAAGCTGCCAAGGCTCATCCTTTCTGTATCAGGA
AGAGAGATGAAGGCTGTGATGATGGTGTAGAGAGAGAGAGAGAGGAAAAGGGTTAGGGTG
AAGAGTTAACAAATTAACAACGTATCAATTGGATGAGACAGGTTCAGAGAATAAAGATTC
TTCTGGTAGATTGTAAACCATTGATATCAAAAATCACAAATGAATGAAAAAAAAATCTAC
CTATTCTAATATATAAAATGAAGGCTGCTGGTGGTGTTGACACATTTGTCTCATATTTTG
GATTTTTCCAAAATACCACTGTAGTTGATGTTTATGTAAAAAAGAAGAGGACAAGACTTG
AATTGAAACTAAGATCATGGGCTTGGCAAATGAGCAACACACTATATGTGCATTTTTCTT
TATCATTATTCTTATACTATTACATGTTTTTGAATTGCACACGTATTGCATAAATGACCA
CAACAAGACTAGCAATTTACAAAGATCTCCAACCCCAATTGGCCACATCAACAAATCATC
AAATAGTTGGTGTGCACCTAAAGTAGCTTCGAAAAACTACACAAAAAGTTCCAACACCCT
AATTGCAACTAACAAAGACCCACCCATTTTTCTTCTTTTCAAGTGGAATATATTCATCAA
AGAGCTCCCAATTTATATGTTACAGATGTGTCACGATCGGTTTGCATAGTACATACGATT
GATAACATGAAACTGAGATTAAAAGGTGAAAACAGTGTATAGTGATTTCAGAACACAAAA
ACTTGTGAAAATCGAAAATGAGAGAAGTGTACAGAAAGATTGTCAGTGGTTTCGATCGGA
AGTGTCAGTCACCACTCCATTTGAATCCTCTGCCCAAAACCTCTTTTGACAGTGCAGAGA
AATGTGCTTCAACTTCAAGGCTAACAACCATAAACCCAAGCGCTGCTTAATGGGCTTAGT
ATATTCGGGTTAACCCACTAAATTGTAGGCTAAGCCCAATAATTGAGATCCAAGGCTTTT
TTCCGTTAACGTCACATTTTCTATCTAATGTTAAACATAAGTTAGTTTTAAGAGTAAATT
CAAAAAAAAAGGATAAATTATAATTTAACCCCCTGTGGTTTGCCTAAAAAACACGGAGCC
CCCTTATAGTTTCATTTGTAACACTTAAACCCCCTATACTTCATACCAGAGTGCAATTTG
CGGCGGACGTAACAAAAGTTGTAAAAAGTCATAAATACCCCTAGATATTTTACATCCCTG
AGTCGTTTCCTTTCATTTGACTAATACAGTCTAATGTTGAGAACCCACAAAACGAAACTT
AAAAAATTCACTATCAGAATAAAAGGAAGAGTGAAGAAATGAGCAAATTTCTATATGTTA
GCAGATAGATTTCGGGTAATCCATAGAGGCGGATCAGAAGGCATAGAGGCAGAGTCCCCA
AATTTGTATCATGCAAAACACAAATAGGAATCATAAATCAAAATCTGAAAGCAACCATTT
TAAGATGGTAGAGACACACAGGTACCCATAAAGGCTGGACAAGCAAATAAGGTTTGGGCA
AGGAAGATGATATAGAAAACAAAAGTTGGATCGTGTGGTTGTTATTCTTGATTAGTTCAA
ATGCAATAATAGGTTTACAAAATGTGTTGTTTTTATGGTCATATTTTGCCAAATGAAAAT
GTGAAGGAGCTTCAAGCCTGACTCTTTTTTCCCATTATAATAGTGTAAGTATACAGATTA
ACCAAACCACTAGCTAACATTCAACAAAACAGTAATAAAATCAAATTTATTTTCTAAAAG
CATTACAAGAACCAATCAAACAAGCTAATGAGCAGTTCTAGTATCAAAAAAATATAAAAA
TAAAATAAAATTGTTCATCTGTTCGAAATCAAATGAATATATCCTTATTTCTTATATTAA
ACGCATAGAAGGAAAAAATCTCTTCAATTTTCTTATTTTCATCTTCTTGCGTCCCAAACC
CTAAAATCCTCATTTTTTCAAGAAAAACGAAGGCGATTATAGAAACATATATATACATAT
AGGAACACAGAATACAGAGAGAAAGAGAGGCAGAGAGTGCTTACCAGGAAGAGAGA
>TeaL_21628
TTGGCTGCCCCGAAAACGAATGAAATCATGGCAACCAATGGCCTTGCAGTTTCAGTCTTC
ACCATGAGCTCTGTTCTGCTTTTTGTGATGTGGGCACTTGTAGCTGCAATCCCTTGTCAA
GACCGAGGCTTGCATATCCATTTTTCCATACCAAGGCAATTCATTTGGGCCATTCCGATT
CTCTCACTTCACGAGAGGATTTTGGAAGAGTCGAAGAAGAGGAATCGGAGAAACACTTGT
GGGTTGTTGAGGGAGATTCAGAAAATTGAGATGTGTGCCCGGAACATGAATGAATTGGCT
GATTCAGTTCAGTTCCCATTGACAAAAGAAAAGGAGGGTGATGTGAGGCAGAGAGTAGAG
GAGCTTGGGCAAGTTTTTGAAGCAGTGAAAAATGGATTGGACCCTTTGGAATTGCAAGTG
AGGGAAGTGTTCCTTAGGATTGTTCGTAGCCGGACTGAGGGTTTTGACTAGTTTGGAAGG
GCGAATCATCACAGGTAATGTGTCTGCACAGCTTGAAGAGAATGAATGGTATAGGCAATT
TGACATTGCCAGCAAAATAAAAGGTTCAAGGAGGTGAAAGTTATTGTATTTATCACTATA
TATTTTGTATATGAATTGGATCTTCCTAGTCCATGGTGCTTTTACCAATGTAGAAATTCA
AGTTTATGAGTAATTTTGCATATCATGATCTTCTTGTTTTTGTTTGTGGTGGATGTTACT
CAGGCCCAAGATCAATTATTATTCTAGTTGGTATAACAATTTTGTGTGTGTTTGTAATAT
GAGTGTGTACATTGTCGTCTCTTTGGAGGAAGTTATAGCAGCCCTGTAAAATGAACAAGT
AGTTGTTGTAGTTTGAATATGTGGATGATCATTTCCTCATTTTCTTTTGTCCCTTGTTGT
TTGATATTCTTATTCCAATGCCTTCTTCTAGAGAAAAATGAAAAAGAAAATCCATATGAA
AATTTTCTTGGTCTTCTTCAAGCATGAAGCCCTAATGAAATGTGGGCATTTCCTTGGGGG
TTGGAAGTTTGTATTCTTTGCATCATCTTGATACTTTTCTAATAAAATTGCTTATTTATC
AAAAAAAAA
>TeaL_21629
CAGATTCAATGGAGGCGGAGGTCGATAGTCGCTGTGATTCCTCCAAAATCATCTGTCTTC
TTCGCAGGTTCCTCGAAATTCAGGAGCGAAGAGCCCACGCTTATGCAAAGCTTAAAAAGG
GTTTTGCAGACTATAGTTTCACAGGCTTCGTCTTCTTTTCTTTTTGAAAGCATTCTTTAT
CTATTTTATTGATATAAATTCCTCCTCAAGTTTGATCTCTTATGTTTGGTCTCATAGAAA
ACCCAATCAAATGAAAATGTTGTTAGATGAATCTTTTCTAACATGTATTATTAGGCATCA
AACGAATTATATAATCGTTGTTTTCTAAAATAGTGTAAGCATAAACCAATTGAAAAGTCT
TATATATTACCCCTCTCAACTATGACCCATTGTCACTTTTACCCCCCCTCAGCTAAAAAT
TGCTATATTATTTTGATTTTTTTGAATCTCAACCTTGTTGATGTTCTGTTATGACATATC
ATTTGTACTTATCTTTAGTTATAAAATTAGCATGTGCATATTTTTTTTCACATATTTTTT
CATAGGACATTTGGGATATATACAAATAATTTAGATTTTGAATGGGCATTTTTGTAATAA
AATTAGTATGTGCAGCTCACATACCATTTTTCATTCTCTTTCATATCAAAATATTAATAG
AGGGTTGGGATTGAAACAAAGAGGAAGATCAAGGGAGTAAAATGTAGCAAATCTTAGTTG
AGGAAGGTGAAATGATAACGACCCATAATTGATGCGGGTAAAGTGTAATTTTCCCATAAA
TGTATTCTAGTACACGTATATTGATATATTTTTAAATTTTTTTTTACCATTAGATACAAA
CCTAATAGGACTCATGTTAATAAATACCCATATTATCCATTTTCTTTATGTCCAATGGTA
AAATTGGGTAATAAATCCGTTTGCATATAAAATTTTTCATATGTTATATGTATAGAATGT
ATGTATGCATGTATTACCCACTTGCATATTACTTCAGTTGTCGTTTATATGTAAAACCCT
GATAGCAACACCGCCCAAGCTACCACCTAGGTTGCTGCCTCTCCTCACATGGGGATGGGG
TCAGCTCCTATGTGAGGGGGAACTAACCTAGGCTCAATGATGCACGCGTGCGGGTGCGGG
TGCGGATACGGGTA
>TeaL_21630
AAATAAATAAAGGTAAAGTGGGGGTATTATTTTATGAGAGAGTGAGAGGAAGTGATAATA
AAAATAATGTATGGATCTGTGTATGATAGGAGAGAGAGAGAGAGAGTGTCCAAGACCAAG
GGGACAAACTCTGTGTCCTCCAAAATCATCTGTCTTCTTCGCAGGTTCCTCGAAATTCAG
GAGCGAAGAGCCCACGCTTATGCAAAGCTTAAAAAGGGTTTTGCAGACTATATGGTTTCA
GGAGGGGAATCAGTTTACCAACAACTCTGCAGCGAGATCACAGTAGAATTCAATGAGTGT
TCAAAACAGGTCCTTGAAATGGAGTCACTATTTCTGAGCCCTGATTGCTTCCGAGATGAT
CTAGCTCACCTTGTCAGATCTATTCAAGTTCAGGAAAAGCAGAAACTGCAACTGACGGCC
ACAATTCAAGTGTTGAAGAAGGCAGGTCGTCCCTCAGAACGTCTGGTAAGCCATGAGAAC
TGCGGATTTAAGAGGCCTATGCAGCATGAGTGTGTGCATGTCCATGAGATAACTGAAGCA
GCTGGTACTGAGGAGGCCGAGGCTGATGCAGAGTATGATAATGCTCTTAAGGAAGCCATT
AGAGGAGTGCAGGATGCGGTGACCACCATAAATGAACATTTGGAAGAAGTTAGGTATGAA
ATTGCAGCCCTAGAGGCTGAATGAATGAATGACCTTCCTTCTTTCTGATTTCAATAACTT
GTAAGTAAAGTTTATTGACTTAAAGTTGTGTTACCCATAAATGTTTAGAGAAGTGACTAA
TCCAAACTTGTTATGACATGCGAGCTGTCGTTAAAGTTCAATTTAGTGGTTTCATCAAAT
ATAAAGAGATAATCGTATTTAGCAGGGCCTTTCCTCATCTTGAGAGTTGGGTTTCTTCCC
ATTTTCCTTTTGGTGGTCAGGGCTTTCTTACAATCGTATGAAGCGTAGCTTTGTGTGCAT
GTTACTTCAAGGAGCAGCATATCAAGACTACACAGAATTACTATAAACCTCTTGAATGCC
TAATTAATCCTCTACATGCAGTTTGTAGTTCTGTTCTGATACAACAGGAACAAGCAGCTT
GGTCAAATGCTCTCTCTATATAACAAGATTGAATTGTTTCCTGTCTCGTATTGCACAAAT
GTGATAGGTCTATTGATGCGTATTCATGTTTAAAATGAAAAAAAGAAAAAAAAAGCACAA
TTTGAAACTATGAAAAGAAAACAGAGCAATGGTAAAATGAAAAACAGAGCACTGGAGAAG
AGGATGCAAAAAAGAAAATCTTCATTAAACAATAAGGCTAAGATGATTATATCAGAAGTT
GTTGACCATCTCATAACGTATCGCTATTGCATTATTTTGTGTCATTACAATATCTATCCA
CATCCCTTTTGTATGATGGAGTCAATCTCTTATTTATGGTCTTTCCCAACTAACACAAGT
TGTGTCTCAACTTACAGGGTAACTACTACCTACTAACAGCCTTCATAATTTAACAATGAT
TGAACTTGTGTGCAAACACGAGTGAGTATTGTGTAATTGCATTTTGACCTTGTTATGAGA
GACACAAGTTTGGGAAGTATGGATAATAATCAAAAAGTCAG
>TeaL_21631
ATTTTTGTTCCCTTCTTCCAACCTGGCTTGATCTCAATTGTAAGAATTTCCTCCATTGTG
GTGGGTCTCCTACATGAGAAAATAATAATAAAAAGAGCATAAACTACATAAACACAAAAA
ATGATAATGAGTTTGGTTTAAAATAAATCTAGCTCACAAATTGGTAATCCCATTACCATC
TGTCTTACTTTCCCAGCACACTTTGCAGTTCTTTAATGTAGTTCCCAAAGTAAAGACTTG
TGAGAATTAACAAAAAGGAAATTCCTGAGAAAAAAATTGTCCTCTGTAATCCCGATTCCA
ACTTATGGGGTTCAAGTTACAAATATAAACATAGGATCCATGAAAATATAGAACAAAAAT
GTAAGTAAACAACTAATGCTATATTTCGATTTAGGATTTTGGTTGAGAAAGAGGAATGGA
ATTTTTAACAACTAATGGATTTTTATGGGTACCAAACAAAAAAATGAATTTTTGAGTGTA
GGTACATGCCTCTTGATTTCTTGCGTGCCCTCTCAGGACCTCCCTTTCCGAATCACCTTC
TTCAGATCACTCTCGCTGAATTGCCTTACCTTGGCTCAGTTAGATTGCCATAAGTGGATC
TCCAATTGGTTATCTCCATGACTTCTCCAAGATAGTTAACAAGTAAGATCAATCCCAATT
TGCAATCATCTATTTGCCTAACACTTGGTCTCAGAAGAAGTACCTAGGCTGAGAGCAGAG
CCTAGGATCTGCGCATGGAAGATTGTGGCTTGGAAACTAGAGTCAAACGAGTGTCAACAG
TACCCCTTGGAAAAACATGACTTACTACTACTAGAATGTGGAAGAAAGGAAAAATATCTG
TAGTTTTTTAGGAGTTCAATTAGCAAGAAAGGAAAAGATTTTGGGAAAATAGAACCATGT
AACCACTTTATTTTCTAGAAAACATGACTAATTGGTTCCTAAAAAACGACAAAAGAATAA
TTTTGTTTCCTGTGGAAGTTGGTCTATACTATATAAATTCCCACTTCATTGACTCTACAT
GTATTTACATTCTCTCTTGTGATGCATGGATAAGGTTAATTTAGGCAAGATTCGATAAGA
AGTAATTTCATTAAAGAGCACTAAAAACCATGGGCACAACCCTACAAACAAGGCATATCA
TGAACGAGTAGAAAGACGCTATTGAAAAAAATTCATTGTGAGACCCCTTGGAGCATAGAC
AGAACGACTCCAGTCACTCCACTAACACCATTTCCCGACCCTGCAAAATGCCCTTCGGAA
CAAACGTGCCCCACACCACTCCCATAGTAGATAGAGTCCCACACTCTGCTAGAGAAGCGT
GTTTATTCCGCGCAATCCAATAGAGATATAGGAAAACTTCCCTCAAACATCATGTCCTTC
CAAAACTTTACTCTACCCAAACAAATGCTTATTGAAAATTTTTCTTCTTATCATCTTCCT
TTCATGTACTTCACTTTCTATTAAATAAAATTTTCAACATCTTTTCCTTCAAACCAAACA
AATCCTTTGCGACACCTAAGAACAAAGGAAAAGAAAATATCATTGGTCAGTGCCTGCAAG
ACAACTTTGGTAAATCTGATTTTCCCAACAACCACTCCTACTTGTCATATGCCATCAACC
ACAGCACCCAATCACCTGATTAGAAACAGAAGCCTTCTAACCACTCCCTTGAAGTTCCTT
AATTCTCTGAATGTACAAGAACATGCTCAAACCTTGATCAGAATAAGCCTTGCAATGGCA
TGCAATAATTCCTTTATTGGGTAACCTAAATAAGTCCAGGTGACTTTCCATCATGTCATG
CATTTAAACCAAATACTTCTAAAATCTCAAAACATTTTTCCAAAACCAACCAAAAAAATT
ACGCCAAATGCTAACATCAGCAACCTGAAAATTAGATATCCAAGCTAGCAACCGTAAGGT
GCCAACAATTCCCAGAATACTTGCAACTATTTCCCTCATCCACAACTTATTATACTCCTC
TCAATGCTTCCAAACTTCCCAAGGAGAGCTTTTCACTCAAAATCTTGCAAGCTTTTCACA
TGTCAGCATTAGTAAAAATCAAAATAAAAATAAAAAAAGCTATGATGCTAGCATGATCAG
AGATTCACCACGCAAATGAACTCCATCAACTGAGTTGGAAACATCAAAATCAGACCTGCA
AGGCACCCGGTCCAAATACCCACCATTGGTGAGAAGTGATAATTATCTGGCACGAAGGCA
GGTTTCTCAATTGAATATCCACAAACTAAACTTAATTCATTGGAATTTCCACGTGAAAGC
TCCACAAACATCTGACCAAACTGGTAGGTAAGAAAAACAGATAGAAGCACAAACTTGAAA
CACAAAATACACAATATACAATCCTGCGATGTCATAAGCCATGCAAGAATATAGATGAGA
AAAGAAATTAGAAACAAGCATAAGGCCAAAACTCAAACTAAACTGCACTCCTTGATAAAT
TGAATCATTGAAGAACACCTTCTGTGATGAATACGAGAACTGTGAAGAAAGAAGAGTAAA
AAACTAAAATAAGGAAAACACAAACGTAAACACTACAGAAGCATGAGCACAGCTTTATTC
CAGCCAAACCACACATGTGAAAGTGAGACAAGATAGGATAAAAGTAGAGAATGATTTACA
AACAAAACTGGTCATAGAATCACAGTTCAAAGCACACATGAGTATACGAAGAAACCACAA
CTAGGTGACTCAAATTCAGTTTGAAAAGTACATTGTAAATCACATAAAAGATTTGCATCG
ATAATAAAGTGAAAAAAGGAAAAAAAAAAAAAAAAAATAAAACAAAAAATAAAAAAAAAA
AAAAAAAAATTTAAAGAAATTAAATAAAAATAAAAAAATGAA
>TeaL_21632
CCGAGCTCTCAACCGAGGTCGTGCCACCGTCCGAAACCGGGCTTCATGTTGATATTGATG
CTGATCTTGACGCCGAAATAGATGATCTTTTTAACTGATTTTGTATTTTTCTTTTCTTGT
TTTGGTCTTGTAACCGGGCTGAGGCCCCTCCTTTGTATTTTCTTTGAATTTTCAATGAAG
TCTTCTTTTTTTGTTTAACTCTTATTTCGGTTGACCTCCTTGCTTGTACTTTTTGTTTAA
CTATAAGCATACCTGCCAACCATTCTTTAGCCGAGATCCCTACCTCGGTTGAAGAATACT
TACAAGTTGGTTTAGTCCAGCCAACCACTTTTTAGCTAATGTCCTTACTTTGGCTAAAGA
GTACCAAGAGTTAGTTTAATCCAGCCAACCACACTT
>TeaL_21633
CATGGCAGTAAGGCATTACATGGTCCTTGAGAACTCCCAAGTAGAAAGTATTATTGTAAA
ACTTTGCAAGGGCTTCCTTTGTTTGGAAACGCATGTAGAAAGCATGAGTGTAATTGTCAA
GATTTCTATCAGAGATACGTCCTATTGACACTGCCACAATGCCACCCATCTGATATTGGG
ATGTATAAAGATAATCCATCATGTCCTTCTCTTTCTCATCAGATAAGTCCTCTTTTGCTT
TGAGCAGACATACATGTTCAACAACTTTTCTGGGACAAAATGTTAGTGACCAAAATATCA
CAACTTAACAATCTAAAATTTCATAGAAGAGTTAGAGTTTTCACTGACTAGAAAAGTTGA
CAAAACACATGTATCAAACATTCAACCGATGCTAACGATAGAGTCACTTAGGCTGTGTTT
GGTTTATGTATTTGGGTAGGGATTTGGAAAGGGAAGGGACAAGGTGAATGAAATGTAAGT
GAAATGTAAACAAAATATAGTTATTTTTCACCTACCCGTTTCGCTTTCAAAATCCCTACC
CAAATCATGATCCAGATATGGTAGACCACAGATTGGAATTCAAGTGTGCTTTATGTGAAA
AATCAAACAGTTGGAGAGCTAAAAAGACAACCTTTTCCTTCCCATATCAACACTT
>TeaL_21634
TGGAAGGCATATGAGAAGGAATTTTTGGTTCTATTTTAGTTTGATTTTTTTTAATTTTTT
TTAAATTATTTATTTTGTGCTCTGCTTGACCAGTAAGAAACAAGGTTTGGATTGAATTGA
AGTTTCTTATGTGTTTTCTTGGACCACAATAGAAATTGCCAATACATTTGATATTATTGT
TCCATTTATTTTAGTTTATTTTTTGAAGATACAATGCAAAGGAAATATTCCTTAAAACTC
CTAATTTTGAAGATTTTGTCTGAAGGAAATATCCCTTAAAACTCTGTTGAAATCAAATAT
CTCTTGATTTGGGGCATTGGTATATTATAGGATCTAGTGTTCTTTTATGTTTTGGCTCTA
GTTTGTTTCTGTTTTTTCTTGGATATCCAACCCTGCCTATAAGTGAAAAATTATTGACCA
AAGAGAAGCAACTTTAAGGCTGTGTTTGGATCATGATTTGGGTAGGGATTTGGAAAGGGA
AAGGGAAAGGGAAAGGGAAAAGGTGGGTGAAATCCATGATTCAAACACTACCTAAAGGGG
CAAACTCTGTACACTCAAAGCTAAAAGCTATACATGAAAGGCATGTATATATCTACAATG
AATTGTACAAAAGAATTAATATAGAAAAGAGCATTCCTCTCTGAGTCACAAAACACATAA
AACCGCTCTTTGCCACACCTTCGTCTGGTGCTTCACAGGACAATGTAAGCTCCAAGTAAC
AACAAAATATTCTCACCAAACAAAGCATAACCCAAACCAAACAAAAAAATCAAGCACAAC
ATATTCCACAACTCACTAGCCACTAGACAATGGAGGAGAAGATGATTCGTAGATTTCCCA
GAATGCTTATACATCACCAATGAACAATCACCTTGCGTCTCCTCCTAAGATTGTCTATGG
TCAAGTGAAGACACATCAAATCAAGCTATCCAAGCAAAAGAGCGTCTATTGGAGGGGCCT
GCCTTAATCCTCCAAATAGCTTTCCTATCAGGGAAGGAAGCCTCACCTCCACAATGCTCC
TGGTAAAAAGAACGAATGAAGTTTACTCCACTCCTCAATGGCCTCCATGCCAAAGCATCC
TGGCCTCCAAGCTAAATCCAAGACCTACCTATCCAACAATCTCAGAAAGCCTCCCTCAAA
TTGACCTCCCAATCTGTGGAAGTCTTTTGAAACCACAGACTTCACATAATTTTTTGTTAG
AGTGATCTCTAATTAATCATCCACAGTTGCAAACACATTGGTAGCTTACTAACACAGATT
AGAAATACTTCCCTGAGGGATCCCCGTGACTGCACCATGGATCAAGCCAGAACCTTACCC
TCCTCCCATTTCCTATATTGAAAAAGATTGCCCTTTTTTTTAACTCATCCCAAACCCTCA
GAATTCATTTCCAATGATCCACCCCATAGGAACCCACAACGCTACCAGGGGACCAATTAC
CTCCATGCCTTCCATATTTTCCTTCCACCACCTTCTTTCACAATCTGTTGTGGGTGAAGA
AAATTTTGTCAAATTTTACCCGCAGTTGATAGTAGGATTGCATATTTTTTTCAGCTAGAC
TTTTGCAGGACATTTTTTTGGACTGTACGGTTCTTCTTCTTTGTTATTGTGTTTGAAGCT
ATTCCATATTGTTCTTTTGTTAGTTGTCAATCCTAAAATGACGAATGACTAGAACCAAAA
GAACAAAAAGAAAGAGCTTTTCTTTAATTTTGTCGATCCCCATTAATCATACAGCATAAG
ATCTCTCTCATGCTTCATTGAATTCTTAGTTATTCAATTATGGTTATCGTAGTAAGCATT
TGACGTTGTTTCAAACAGTTGCTGAGCTTGGGTTTGTGACACTTTGAGGAAAAAGATACG
CAATCATAAATGGATGATATTGATGATAATATAAAGCCCAAGAGGATAGTTTTTGTGACT
GTAGGAACAACTTGTTTTGAAGCTCTTGTTAAAGTGGTGGACACTCCGGAAGTTAAACGG
GAATTGTTTAACAAAGGGTATACCCAACTTCTTATTCAAATTGGCCGTGGGTCATACATC
CCCACCAAGGTATAGTCAAGATATATCAGGTTTGGCTTGTGAGGGTACCCATAGTCCTTG
TTGTCCAATATAACAAATTTAAAGTTTTTACTTGTGTTGTGCGTATGTAAGGGTGGGTGG
GTATGTGTGTAATGTTGAGTTCCCTATTGTCCACCTTTTTTTATTTATTTTTTATTTTTT
ATCGATCTTTAATGTTTATTTTCATTAAACTACATTGAAAGGCAAAGACTACAATTGCTT
GGCATCACTTGCATGTTCATCGCCTCGAAGTATGAAGAGATTTGTGCACCTCGGGTGGAG
GAATTTTGTTTCATCACGGACAACACTTACTCTAGAGGAGAGGTATGTCCAAACCCAATT
TCTTCCTGTGCATCAGTGACACTTTAAGAACATAGTTTTACTTTTCATTATAAAATACTT
ATATTGCTTAAATTTTCATAAATAAGAGTTCCATATAAACTTAACCCTAAATTAATTGAT
GCTGAAGGTCAATTAGTTTTATATCTTCTCACAGGCTACCAGGATCCCATCCATAATTTA
AAAATATTCTTTGCTTTAATTCACTTTTAGACCAAAGAATTGGAGCTTGTCTTTGGGGAC
ACCCAAGTGGCTTGGGTTGCATGTTGTGTATAGAATTAGAAAGTTGAATCAGATGCAGGA
TCTGCCAGAATTTCGTGTATAGAATTTGAATTTAAATGAGAATATCATGGTATCTCAGTA
CAATAATCCACTGATCTGGCTGGCATTCTATGCCTAGCTGTTGTGCTTGCAGTTGGAACA
CTAGGCCATCAAGAGTGATGCAAAGGAGGTGATATTTGTTTCTTTATTCTCCAACATATG
CATATATTGATAAAAATGCAATTTTATGTATGTCTCCAGCTTTGTATGCAGGCATGCATG
TATTTATTACTTGTTCATGAGTACAAAATCAGGTGTTAAAAAAGATATGAATTTATTTAA
>TeaL_21635
CAAGTCAGTCTGGGACGTGTATTTCCCCCTTGATGCCATAATTGTGTTGATGTCAATCTT
TAATGGAACTCCCAGGGCCTCAGCAATATGATAGAGTGCTTTCTCATTGTAGTACTCTAT
GGGTAGATTTGGAAATCGCACCCATAGAGCTGTGGTATCTTCTTCAGCGTCGTCTGATTT
GAAATCTTGCTGCCATTTCCTCACCGTCGCATAGTGATCCATGGCTATCCATGGTCCCCC
AGTGAAGACTTTAGTATAATCCTATATCATGTCAAATTTCACAATGAAAAATCCGTTGCC
GATATCTATTGCTTCAAAATTAGCTTGGAGGCCCTAAATTCGCGTCATTTTCATCATGAA
GAGTTCGCACCCTATATTTTTCCTCACTAGTCTAACTATCAAACACTTCTTCCATGGTTC
TCTGATTTTTTTCAACCGGGCTTGTGGAATCTTGGCTCTAGCGATGCCCCCATTGTCTTT
TTCTACACCATCTTCGTTATCCTCTTGTTCTTTATTAGTTGCCAGATCTTTTTTGTAGCA
CCCTAATTTTCATGCCTAAATGATAATACATTTACTTCAAATCAAAATAACATAAACAAA
TAAATACCCTCATGGGTTTACAAGTTTCCAAGGCTAAGGCCCGGTTACACAAATTGGTTA
TTCAAACCCACACAAATACAGCCCTTGGCTTACAAAACAGAGTCACGCAAAATGAGAGCA
TTGTACTCCCAACACACACATTTCCACGCCTTCAGTTAGGTGGAATCACCACATCTTTTC
CTGCACAAAAATCCCGTAGGGTGAGCATAAAGCCCAGTAGAGAATTCTTAACAAAGTATA
TACAATTTACACGAGTCTCAAAAGATGGAATGCTTATGCCATGCCATGCCTTTTTGAAAG
TAAAACACACCTTCATCTTTTGAAAATCAACATGCTCAATGATGTCATGCCATTTCAACT
GCTCAACATTTATCAAATTTTATTCGAGGGGCGGTAAATACAACTCTGGTAATCCCTAGG
TTAGTGTCTGCAAGTAGACTATACAAGTACTACCAATTTGTCATTTTTACCAGTATTAAC
TGGAAGGCTCGACACCTGTAATCTGTCATTTTTACCAGTATTAACTGGAAGGCTCGACAC
CTATTCTCTACACTACCTTTCAAGACTTACCACTGTATTTACCCCAAAACCATTTCATGA
AAACTTGTTTCTCAACATTCTTTTCTCAATGCAAGTTTTCAAATCAACTTTCAAAGTTTA
ATGTAATCAAATGAATTGATATGCCAATGCACAAGATGAATACTAAATACATTATTTCAT
TCTCTTCCAAGAATACCACACAATATTCTCATTGTGATCAAAATTCTCATTTCTCACTTC
A
>TeaL_21636
GGTGTCAATTAGGAGCGGAGCGCGTGATAAAGAAAGCTATTCGGAAAACAGAGGAGGATT
TTTCATACTACACTACGCAAGCAAGGCGAGCGTTGGTACGCCAACGCCTCCAGTGCAAAT
ACCAGGAGCTTAGGTTCGCTCTACAGATAGAGCGGAATGATCAGACTTTTGCTGAGCTTA
GGCAAGAGGTATTGGCTGAGGATCCGCATCCAGTGATGCGTCGCGTTGGACCCGAGAGCT
GTGGCTCTCATCATCCTGAGTTAGAGGTTCCGTTTGTCTCAGTACTTCCTGGAGCTTCCC
CTGCATTCCCTATAGAGGTGTCGTCAGAGTACACCCCTACACCAGCTCAGCAGTTTCCGG
CCTCCCCGACATATGCTCCTTTACCACCAGA
>TeaL_21637
AAGACAAATGGAACAATACCTTGAGGAAGTGCGGCCTGTTTGGATAAAAAAAATAATGTC
AAAATTAAAAATAACTTTACACTAAAGTTCTTTTAAGGATAAATATACTTATTAACATGC
TTATGAAATAAATGTAACTACAATTTTAATGCAACATAATTGAATAAAATGTTAATCTAG
AAACATACCAATAAGATGATATGACAATAAATATGTAACATATAGAAGCATATATAGTCA
CTCTATATGGCATCATGATGGATTTAAGTAATACCATGCATAAAAAAAATAAAAATAAAA
ATAAAAAT
>TeaL_21638
GCCTAATTAATTAGTTTTATGTTATTTTTACATCCCCAACATAAATCGTAGACTCTTCCA
TCTCTGCACCAATTAAAATTTTATAGAATATGTTCATACTCCGAAAGAGTACTGAATAAA
TAGGAGGTGAAGAAAGATTGTCCCTTTACTTCCCTGGTTGTCTATAAATAGAAGCCAATA
GCAGATAAGTAAGATTCCCACCCACCACTTACCACTTCAGTACCCTTCTTCTTCCTTGTC
CACTCTCTTCTACTACACTAGAACTACTGAGAAATTTCTCAATTTAGAGAGAGAGAGGGA
TGAGGCTTTAGGGGAAGGTTTTTATGCGTGGGTGGTAAGCCTAACTTCTTTTACATTCAT
CATCTCTCCCCGCCATCTACCAAGGCAAAAAACCCTGTCTCGGTTCTCTATTTCACTGCT
TCATCTCTACTTATCCACCATTTCATTTCACTGTTCTCATCGTTGTCACTACCATTTATT
TTTCAGTCCCTAAAAATTGCAAACACTGATTCAAGGTTGCAAACCCAAGTCATAGAAATA
AACTATATATCTTTTTTTATTAGGAGGCAAAAATCTTTATGGCTCTGTGCTCTAATATGA
TTCTGAGCCTTGTTGTGCTCTTCATTTCT
>TeaL_21639
GAATCTTTGTATATTTTACATTAAATGGTGTTAGAAAGAGAGAAAAAAAAAAGTTAGACT
TTGGGTGATCAGCTGTAAAAAGAATTGTAGAATCTTTGTATATTTTTTCCCTTAATATTA
CTCCTATCAAATTGGTTTGACTTCGCATTGGTTTCACTTGAGAATGAGGCCCATATTACT
TTAATATTACTCTTATAAAAAGGCATTGAAAAGAGGACCACACGGCCCAATAAGTAGCAT
TCGGAGAATAATCCATATGAGTTGGTATATATGAAAGTCTATAAAAAGGAAGGCATGTAT
GATTGGAATGTAGTCGAAGACCAAAAATTTGGGATCAAAACCCCCTCTTTGGTGATCTAA
GCTGGTACAAAATGCATTGTTAAAATTTATATAAAATTTCACACAAAATTTAATAATATT
ATTTTTTTGGTAAGCTTTATGATAACATAATAGAATTGATTTCTTGAGCGATGATTCAAT
AACATGTAAATACATGTATATATATAAAAAACACATTAAATAGAGTGAAAGATTCCGTGG
AGTACCTGTTGGTGAGTGAATTCTGAGTCTTGTAAAAGGGTTTGAGAGAGAGAAAAAGCG
ATCTGCGAGGTGGGTAG
>TeaL_21640
GGAGCATGCGTTCCAAGTGGCTCTCGACATGGGGGAGTACTTACATTTGTCGGTAGTGAA
GAAATCTCCTTCCCAAGTCGGGGAGGCAGCAGCGAGAAGATTTAATGATGGTGACAAGGG
TACTAGGGCAGCTTGCTTTTAGCCTAATCAAAGGTTGAATGATATTAAAGGGAAGAATGT
GATAGGTGGCGCTCCAAGAAGGCTCGAAGGCAAAGACTTTTGTTTCTGATGTGGTGGCAA
AGGACATATGGCCTACCAATGTCCAACTAAGTCCAATCTCCACCTCGGGATGGAACATGA
AGAGGAACCG
>TeaL_21641
TAGCAGACTAACAGATCAATTCAACCAAGACTAACATATTAGATCAATTTACCAGATCAA
ACCAAGACTAACAGATCATATCAATTCACCAAGCACAATGAGCAAAACTCTGCTGCCTAG
AGGGTAATTTGAGCATGAGACCTGTGCAAACCACTGCTGCCATGAACAATATCAATACTT
CAATATATTTTCAGTCATCAGCATAGCAGACTAACAGATCAATTCAAACCAAGACTAACA
AATCAGATCAATTCACCAGATCAAACCAAGACTAACAGATCAGATCAATTCACCAAGCGT
AATGTGCAAAAATCTGCTGCCTAGAGGGTAATGTGAGCATGAGACCTATGTAAACCATTG
CTGCCATGAACATTATCAATACCTTACAACAAATGCACCTCATGAACGAAGATAGTGCCT
CACACCTGAAATGTTAAAGAGGAGATCATTAATGGACAAGTGGAATTCTTTGGAAGACTT
TGACTAAATTGCAGGCCTTGTGATTATGAGTTCCTGCAACATCTGTATCTTTAGTTGGGA
GGCTTGAAAGAGGCACTCATTTCTGAGCTTTCAGACGGACCAAAGAGTGACCAGTGGTAT
GGCACGCCAAATTCTCCTCTCTTTTTTTCTGCAGGTGTATCTTGCCTAGGTTTTGATGCT
AACCAAACTGCATTGTCTTTTACACCCAGATTCAGAGAAGGTGATGTTGCTAAGATGTCA
AGTAGTCTGAGAATCTCCTCTTTTTCCAATTCAAAAAGAGACCTCCTAAAGGTGAGCAAC
CAATTGTCAGCTGAGATAGTCACAAAATTCTTAAGTGATCCCTCATTATCATTGGACAAT
TGAAAGAGCCTAGGGAACTCATCATCTTTGAGGCAAAGAGCTCCACACCAGTGATCATAC
CAAAACTTGATTCTACAGCCATTCCTAACTTTTAATTGTAAGTTACTAACATAGTACAGT
AAGAGACACTCTTGCTGATCAGCTGCTGCCATAATGCCACCCCAGATTTTAGAGAAGATG
TTACTTGTGCTGAGGTTTGGAAGCCATGCCCCTCCTTGAAATTTGTATTTACTACAAATG
ACCCTCTTCCATAAGGAATCATGGTCAGAAGCAAACCTCCACCACCACTAGAGTAGTAAG
CAAACATTCACATCCCTAATTCTTTTGATGCCTAACCCACCTTGTTTTATGCTCTTTGTT
ACCTCTAACCATTTCACAAGATGGATTTTCCTCTTTAAATCTGGGCCTCCCCATAAAAAT
GAAGCTTGAATTCTGTCTATCTCCTTAGCTATTCCTTCAGGTAACCTAAACAGAGACAAG
TAATACACTGGCAGGCATGACAACACTGCTTTCACCAAGGTCAATCTCCCTGCAAAAGAG
AGAAACCTCATTTTCCAACCAGCAAGCCTCAGTTTGAATATTTCAATAACTGGCTTTCAT
ATCCTCTTTCTTTTTGGATTAGCACCCATAGGCAATCCTAGGTACTTAAGTGGTAAACTT
TGAGTCTTACAATGTAGTAGGGATGCAAACTCCTCAAGAGCAGTGTCAAAGATACCAACC
CCACAAACCACACTCTTATGATAGTTGATTTTGAGACCCAATGCTACTTCAAAACACCTG
AGGATCCTTTTCAAACTAAGAACTTCTGATACCTCAGCTTCACAGAATAGAAGAGAGTCA
TCTGCAAATTGGAGATGGGAGAGCTGAACTTGATTGTTCCCAATGATAACCCCTTTTAGC
AGACTTAACTCCCTAGCTCTCTGAAGAAGAATGTTTAGTGCTTCTACAACCAAGTTAAAG
AGGAATGGGAATAAGGGATCACCTTGCCTAAGGCCTTTTTGAGGATTAAACTCCTTAGTT
GGTGAACCATTAACAAGTATTGAAATTCTTGCAGTAAAGACACATTCCTTAATCCATGAA
ATCCATTTGGATCCAAACCCAAAGTTTGCTAACATTAAGAAAAGGAAGCCCCAATTGATA
GAGTCAAAAGCCTTTTCAAAGTCTAGCTTGAACAGCAACCCCGTTTTCTTAGATTTAAGC
CTGCCATCAACAACTTCATTTGTAACCAACACTCCATCCAGAATATTTCTACCTCCCAGG
AAAGCTGATTGTGAGTCACCAATAACCATGGGCATGACTTTTTGAAGTCTGGATGCAAGG
ACTTTAGAGAGTATTTTGTACATAAAACCAACTAGGCTTATAAGTCTAAAATCATTTAAA
GTAACAACTTTCTCCTTCTTTGGAATCAGAGTGATGATGGTATTGTTCAATCTTGTTACT
AATCTGCCATTGATATGGAAATCCTTCATAAAGTTAAGCACTTCTTCCTTAAGCACCTTA
CAATATTTTTGAAAAAACATCAGGTTGAATCCATCTGGCCTAGGAGCTTTTTTCCCATTG
AAATTTATTACTGCTGCCCAGATTTCTTCTTCAGTGAACTCTGCTTATTCCCTAAGTCTT
ACACTTTGTGTTCCTATCTCCTTTCAAATTCCAATCTTGCCTAGACTTTTGAAGCCATTC
CCACTCCAACTTCCTGCTCAACATCCACATTTCATTTCTTTTCTCTCTTTGTTGCTTTAG
TTCTTCCTCAAAGGTCTAGATTCAGCTTTTAGATCATACTGATGAAGCTCATATTTAGTG
TCTTGTAATTTAGTTGAAACATTACCATATACCTCTCTACTCCATTTTTTTAAGGCCAAC
TTGAGCTTATGCAACTTTCACTGTAGAATGAAACCAGCTGACCCTGAGAATTGTGAATCC
CTCTAAGTTTACTCCACAAAAGTTGCAAAATTTAAATGCAACATCCAAGCATTCAAGAAC
TTAAAGGGTTTAGGCCCCCTAATCCCTAGTATCCTCCATGAGCACAATAGGGCAGTGATC
AGATGCAATTCTAAGGAGACCCCACTGATTGAATTTAAATTTTTTCAGCCATTTAGGGCT
AAGAGGAAACCTATCTATTTCGCTTCACTTATTTCCATCAAAGACATTGCACCAGGTGTA
GTTTCTGCCTAGCATTGGCAGATCTACAACCTCACATCTATCTATGAAATTATTGAACTC
CTTCATGCCCCTATCCTTGAGTGATACACCTACTATTTCCTTCATATTCTTGATCTCATT
GAAATCACCTCCAAGACACCAAGGCTTGGGGAAACAAGCTTTTAGATTTAACATTCTTCC
AAAAGTTCCTTCTCCTTATGATGTCATTTGGAGCATGAATATTAACAATTACACATTCAA
AGGAGTTGTAAAGCTTACCTGATAGGAGAATAAAATTTTTGTTACAACAGGACTCTGTAA
GCTCCAAGACGCCAGGGTCCCAGATACGGAGTAGACCACCTGCCAACCCTTCAACATCTA
CATTCATGAACTTAAGCCTATCCCTAGGCCAGACACTTTTCACCACCAAACTGGTTAGGC
TTGATTTTTTTTGTTTCTTGGAATAGAGCCATGTCAATCTTTCTTTCTAGCAACAATTTC
TTGATCTTGTTTCTCTTTTCATGCCTTCCTAACCCTCTAATATTCCAACTTAGAGTCTAT
ATATATATGAACATATATGACCCTGGTCTCTCCCAGTTCTAATAGGTTATTCCATAATAC
CTTTCCCTCTTTCCAATCTCTCTTTATCCTTCTCCTCCATGTGTGCTAATTCCCTTATAA
CCTCAGTTTCCTGACCCTTGAAGTCTAAACCCAATATTTGCCCAGTTGTAGTATTGATTG
AGCCTCTTGAAAAAACCCATTACCAAAAGAGGGTTGCTGTAGTTTTGGACTATGGTTTGA
TATAGGTACAGTTGTGGATCCTAACCTAGAGCCTTTAGTGATTCCCTTGCTTGAAGTTGC
ACCCTTTTCCCCAAGTCTTCAGCAAATCCAGTAAGCCTACCAGCTAGCAGGGAATGCTTG
AATCCTTCACTTTTGATTCATTTCCTCTTGCCTTTCTTTAAACGATGAGTAATGGAGCCT
GAAATTGCTGGGATAATACCGACGCTTGTTTTTAACTGAGAGCCCACCTCTAATGTTCCA
CAAGTTGGCCTTACAGATGGAGGTTTAGGTCCAACACTAGAGGGCCCAATAGGTTGTAGC
CCAAATGAGTCATGGCCCAAAGCTACCTCCAAGCAGATACCAGGCCTTTCCTTAAGAGGT
TGGCTTAGGCTTTTAATAAAACCTGGGGTGAGAATTTGACTGTGTACTATAGGTGTTACT
ACACTTATTTGAGTTTCATGAGTGCCCTCTACTCTTTGTTGCATGTTTCCCACAAGCTGA
GCTTCCACACCTTTCTGAGCATCATGATTGCACTATCTTTGGTGCAGGCTTTTTGCTGGC
AATGAGGACTCCACCATACCTGTGCCTTCTTCATTTGAAATTCCTGCGCAATCCTTGATC
TTTTCCACTGCTGAAGCATGACTCCAACTGCCTTCGTCGGCCAGCTCAGCTCTGACCTTC
ATCCGAGATGCCAAATCCCCTAAAGCCACATTAGATGCTGATGCCACATCAACTGCCTTG
TCAGCATCTTCGTTCACCAAGTTAGTTTCTACAGAAAGAGGGAGTACCCCATTGATGTTG
GAGCAAACATCTTTGTCTGTCGCATTAGAATTCATTCATTTGCAATTAATGCTAACCTCT
TCTGTGATCTGCTCCTCAAAGACTCTTATTGGATGAACTCTTCCATTGCACTCCAGGTTT
GGGCTTGTACTAATCGGTTCCATAACACTTGTAACTATCTTGACTCGACCACAGCGGAAT
GATTTAGGCGTATAGACATCGCCATCTAAGAGAACCATCTGTCCCCAAAGTCTTTCTATC
TTACGGAAGGTATCTGAGTTCCATAGATTAAGAGACAACCCAGAGTAGCTGATCCAGACA
CATCTCTCCTGCTAAAGATATATACATGTTCTCCATTCTGTGATATATTCACACCAGTCA
TGGAATCAAGACATAAGCAAAGTCATTTTGCTCAACAACTCTTCCTTTAAGCTGAATGAG
ATGATAGCATCTCACCCACCTCCCTCTCTGACCAACACATTCTTCACCCTCTTTTTATGA
GTTCATTTTTCACCTACAGAATAGAGTAATCTACTTTGAGTCTCATAATCATTCTTTCGT
ATAGCCAACCATTTCCAAGTTCATCTACTTTGATGTTGTCAAAGGTGGACATTTGGGATC
AACTCCCTTAATGACCTCTGTAAACGACCGACCATCAGTGCGTTGATGCCAAATCTATTT
GGGTGCCATAATAGAGGCCTTCCTGGGTTCAGAATGTCTTGTTGGTAGGGATTTTTATCT
ATGCCTATCCGTCATTCCTTTACCATACTCTGCAATTTTGACTGACAAAGATTTGTCATC
TACCCACAAACCATTGCCTTTTTGTTCTGCTACATCAGCTGCAATAGAACAATCATAGCG
CACGAACCCAAATCTGGTGTTTGTTAATTTCCTCCTCTTTTGTGGTATGAATACATCCTT
CACCACATCAAACTTGTTGAACAGATCATGCAACTTTCTAGGTGCCATAGATTCAGGCAA
GTTATCCACAAATAATGTAAACAAAGATGCTCTTCAATTTTCAAGCCGCGAGTTAGGGTG
CATTGGTCTACCTCTTTGCTTGACCACTGGAATCCAGCCTCCCCGTCCTCCGTCCTCCAT
CTTCTATGGAATATTCTAATTTTGAAATCATATTATTCAATATTAGTATAATATAAGAAG
TTTTTAAAAATTTTGGAAGTTTCTTACAATTCGTGATAACTTTTCGTCATTGCAGAAAGC
ATTGGTTATGAAGGAAAATTTATTAGGTGATCCAGGGGTATTATGTGACAATACTCTTAC
TAACCACCAAATGTTATGTCCATTGGTGTTCCTTTGTGACTCAACACACAATTGTGGACT
CTATCTTTTCTATCAATCACAAGACTCTTTAAATATCACCTAACAATGTCCTACTAAATA
ACTTTTCATGATTAAGAGAGTTTGTGATGACTGGCTTCGTAATAGTAAGAATCATTTGAT
ATCATATAAAATGAGCTATCGGATTATTTCATTTATGTTTGGGGTTTGATTATTTGGTGT
ATTTTTTTGGGCTTATTTTTGTCTTT
>TeaL_21642
CTTAATAATATTAGGTTCAAGGCCATTTGGACCCAATGAGGTAAAGGGAGCCATGAATGG
TGCTGGTTTACTACCCAAAATAGTAGTTCCTGGGATTAATGTTGCCGTTGGATTCACATT
AGTCCTTGTGTAATTGACAATTGTAGCTATGTCATTCAGTCCTACTGTTGTTCCTGTAAG
TAATTGAGCTCCAAGGGGCATACCACTGTCACTCCCGTAGATGTTTACTAGGACGATACC
TACACCTCCTACTCTTTTCACCTCCATAGCACTCTGGACATTGAATCCCAAACAGACAAC
AATCTTTCCTTTTACAAGCTTTGGTGAAAGGGTACCGGGGAGGCAATTTCTGTAATATTC
AATTTAATTTCTGAGATCAAGCCATTAGTATGTAAACCCCCAAAACAAAGAAAGTGAACA
CAAAAATGAGAATGGTCACTCCAATAAAGAAAGATTATTTCTAAAGTTTTTTTCTTCAAC
ATTTTCAGAAATTTGGCAATAAATTATTATTCCTAGCTTTTTTAACAAACTCTGTAATTT
GTGCTATAATTCTCAGTGTTTTCTTAAACAAGAAGAAAAGCTTCACAAATTTGGCAACAA
AATAATATCATTTTGGTGAAGGATGTCAGATAATCATCAATAATTAGATTTTAATGTTTT
CTTTTTCTTGGTATTTACTGAAACTCTGCAAATTATATCCTCCCTGCGAGTTTTGGGGAA
ACTCTATTCTTTTAGAAAACAAAACAATATTGTTTCCTTCCAATTGCTTGCATGAAAGGT
ACCAAGTAGACACTGTCTGGAAGATCCAATCATATATTTAAGATTGCAGACTAAAGCAAC
AAAACACGTTTTTTCAAGGGTATTGGTTTAATTTGTCATTTAGTAAATGAAGGCTTGGCC
TAGGTAAAAAATAATAGTGCCATATGTATGTGTGTGTCTGTATATATGTATGGCCCAATA
TACAGTCAAGGATCTTTTCTCTTAGAGGATTCCCAAATCTCATTTTCCTTTCCCAATGCA
ATCCCAATCGTTTGATTATGCCTTGAGGATTACATAATCTTGAGATTTTCACATATAGAT
ATAATGGTTGAAAGTGCTTTGAGATAAGGCAATGTAATGATCTAGGAACAGAGGATCTAA
TGTCATATATATATACATATATATATTGTGTGTAAAATTAGAGTTTTACCTGAATTTTCA
TATGATTTCCTA
>TeaL_21643
AGCGCGAGAACGAAGTCCACAGGTCTCTCTTCTCTTCTATCTCTCTCTAAAATTCCCTTT
CTTTTTCTTCCAATTACTATATTTTTCTGCTTTCTGCCCATTTTTTATGCTGTTGATTTT
GAACGATTAGGGTTTCTTCATATTTTTCTCGTTCGTGAATTGTTTCTTTCTTTAATTCAC
TACATATAGGAATAGGTGGGGTAAAGATTGATGTTGTATAGCTGAACAATGGTCAAGAAT
GGAGTATGTTGTTGATTTTTTTTTTTTTCTAAAATGGTGTTTGTTGTTTTTTTTTTTTTT
TTCTTCAAGGTGGTGGTGGTGGAACTAATTTATTTATGCTGATCAATAGTGTATTATTAA
TGAACTGGATGAATTTAAGGAGTTGTTATTTATTTAGGGTGATTTGGATTAGGGAACTAG
TATGAGAGTTACAATGATAGTATTGTAAGTGTATAGGTGTATTCAAATTATATGTAGATT
TGTGAGATTTGACCCTAAGAATATCATTGGGGCATCAAATCTGTACAAAGTCGGTCAAAT
TCGTTTTATCTCTAGCTGTATCGTTAGTTTTTATCTTTTTTTTTTGGGTGCATTGGAAGG
GGGAGGGGAAGCGAGACCTATGACCTCCTAGTAAGATACACGGGTACTGATTACTATGCT
TATCCCAATGGTTTGTATCATTGGATGTTAAACCAGTGACAAATTACATGTCTTAACATT
GAGTACTCAATGCCTTGAATTAGCAAGGATGATGAGATTGTGGATGGTTTGCATGTTTGA
TAATGAAATTAATACTTTCAAGCTTAACGCATTTGGTGTGCATTTAACATGTAGCCACAT
ACCACTTTAAATTTGAAAATTGATCGAAAATGGGTTTTAATTATAAGTCACGAAGTCAAA
GAGTCTAGACTTATCGATGAATATTGATTACGTTGAAGTGGAAAATAGTTTTCATTTTCA
CTTTAAACAGCATATATATCTTAAAATTTTCAAATATAAATTTCAGTATTTAAATAATTC
AGCTTCAGAATCCAGTACAAAAAAAAATAAAATTCAGCATCATCAAATAGCCTTTTGCCT
TGACCCGTGCATGGGTAATAAAGATGACACTATGTTAAGAGATAGAAAGAACGATGAGTG
AACAAATAGTGGTTGTTGTTTGAATCGAACATTATTTATGTGATATGGTATAAATGACCC
AATATCTCTAGATTATTGGTTAGCATAGAAAGAATGATGAGTGAAAAAATGATGGTTGTT
GTTTGAATCGAACATTATTTAGTGCAAGCTGGTTTAAATGAACCAATTTCCCTAGGTTAT
TGATTAATAGCTTGGATGGATTGTCTTATGTCACAATGGTTACCACCAAAGAAAAAAGTC
TAGCATGGAGGAATGTATGGCTGTGGAATTGTTGAAAGCATGACTTTCTACATATCAAAA
CATGCACGATGGAGAAAGGAAAGGAAGAAAAAAGCACAAACCAACAAATGATATTAACTA
TGTCCGTGTCAACTTAGCAAGTGTTTGCCCAAGTGCTTGGGGTTGACTACATGAATCCAT
TTCCTCCAGTTGTTTTGATTCAAAATCATATCCTCTATTATAAAGTCCTTTATTGTCACC
TTGTCACATGTTTTTCTTGGCATTCCTCTATTTCTTTTGCAGATTGGTGACCATTGTTTC
AATGGTAAAACTTTGGCCTAATAACCTTAAGGTTATGGGTT
>TeaL_21644
AACCATTTCCAAATAAAATTAATCTCTTTAATTTTATTTTTTACTCCGTAAAAAAAAAAA
AAAAAGTGAATCAAATATAATCATGTTTTACATATTGTCAATCCATCTCCAAATTTGTAC
GGCTCTTTAGGGGCAATTTGGCAACCCAGCTAAAAATTAGTTTTTAACTTTTAACTTATT
TTGAATCACAATAATTTTTCACATTTTTTATGCATAAAAGGACAAAAAAAAATCAAACAA
TCAACTTTTAACCAACTTTCAACCAACTTTCAAATCACACCTTAAAATAACTTAGCACAG
AAAACAAAGTCTGTGCCACTGAAAGAACCAGAAGAACAAACGCAGCCAATGCCGATATAA
ACGACCACGGACTACTAAAATAAGTGTACCTAAAGCTCGCCCACTGTACATGCCAACCAT
TCTTATAATACTGATTCACCTCACTAAACAACCCAGACAAATAACAAATCTCTATGTCAA
AAGTCACATCTCTCCCCAAATTATTGATGAATTTTGCTAGCTCGGTATCGGTCCCAAAAT
AATTTTCAATTATGTTTTGATCCGATAGGTACTCCACGTCTTTAGACGTGTTGATTAAGC
AGTCTAGAAATGTGGCATAGGTAGTAAAGTGTTTTGAACAGTTTTTCTGACACTGTTCAT
AGGCGACGCAGTTTATCATGAAACAGCTCATGAAATCGTCAATGGAGATCATCGGCATTT
CGAGCACCCCGTTCTTGAATTTGACCACCAGGAAGCTATCTTCCGCCACCTTACCCTGCC
GGAGATTAATTCCGGCACGGCGGAGCTTGGAGACGCATTGGATTACATGTGTGGCGGCTG
CCGGATTCCGTTGGTTATATTGTTGCTGATCCTTAGGAATAAAACTCGATCTGAGAAAAT
CAAGCAAGTGTTTTCCTTGTAGGGTTTGGCACTGGGCGATGACATCATCAGGCCTTTGGA
TGGCGTTGTTGAAGAAATCGATTGCGAGTTTGGCAAGAGAAGGACCGGACTCTTCTCCGG
GCATTATCGAGAGATCGAACAAGCGTTGTAGGATAAAGAAAGGGATT
>TeaL_21645
CCCAAACCAAGCTTTTAAGCCCAGGCTAAAATAGCCAAAAAAACCAAAAAGCCAAAAAGC
CAACCCACTTCCCAAACGGAGGCATAATCATATTTTACATATTTTCTCAATCCATTTCTA
AATTTTCACGGCTCTTTAATGTAACTTAGCACAGAATACAAAGTCTGTAACACAGCAAGA
ACCAGAAGAACAAACGCAGCCAATGCCGATATAAACGACCACGGACTTCTAAAATAAGTG
TACTTAAAGCTCGCCCACTGTACATGCCAACCATTCTTATAATACTGATTCACCTCACTA
AACAACCCAGACAAATAACAAATCTCTATGTCAAAAGTCACATCTCTCCCCAAATTGTTG
ATGAATTTTGCTAGCTCAGTATCGGTCCCAAAATAATTTTCAATTATGTTTTGATCCGAT
AGGTACTCCACGTCTTTAGACGTGTTGATTAAGCAGTCTAGAAATGTGGCATAGGTCGTA
AAGTGCTTTGAACAGTTTTTCTGACACTGCTCGTAGGCGACACAGTTTATCATGAAACAG
CTCATGAAATCGTCAATGGAGATCGTCGGCATTTCGAGCACCCCGTTCTTGAATTTGACC
ACCAGGAAGCTATCCTCCGCCACCTTACCCTGCCGGAGATTAATTCCGGCACGGCGGAGC
TTGGAGACGCATTGGATTACATGCGTGGCGGCTGCCGGATTCCGTTGG
>TeaL_21646
CAATCCGTGTTTAAATGGATTGGTTCGGATTGGTTCCATGATTTAAACGGATTGGATTGG
TTCCAATTTTTCAGGAACCGTAGATAACGGATTGGTCCTGGTTTTACCCCAATCCGGACC
ATGCTCACCCCTTGTGGATGGGAAACAATGTGATACAATTGGTATCACTTTTGATATAAT
TTTTAGATTCTCTAACATTTTTGTATTACTCCAAAACATGGTGGGTGTTTTGGAGCCAAA
TTAAAGAGCACCAAAAATGATAAAACAAACTTATTCAGTCTTTTGGAGTTTCTGAAAATA
ATTCTTTACATGGTTCGAGGCAAATTAAACTTAGTTTTAGGGGTTGTTTGGGATGTCATA
AATAAGTGCACTTTTTG
>TeaL_21647
TGCTTGTCTGTGTTCGATGTCCATCTTTGAATTTCACAACCAAAACAATCTCAAAAAAAT
CAAATTAAATAATAAAATTTAGGTACAAAAAGGGTTAGAGAACATTGAATTGAGAGATGA
AACTAGAGGTTTTAGATTCGATTACTATAGAAAGAAATCAGTGGTATAGTGATTCGAGGG
TTTTTAGGGTTTTGAAATTGTGAGGAAGTGTTGTTCACGAATTCGCCTGACAGAGAGAGT
TGCTTGTTGCCCTGCGGGTGGTTTCACTTTTTGTTCTGTATTTATAGTTGAGGTGCTTTT
AAATTCTTC
>TeaL_21648
AGAAGAAAAATAAATAAATAAATAAATATAGAAAGTCCAATAATTTAATCATATATAAAT
CAAATAAGAAGTAATAATATTTGTTAATTAACCAAACTTATTTAGTTAACTACTCCAACA
TAGTCGGTAAAGTTTCTTGTAGCGATTGCTAGTATTTGGGTTGGGAATATGTATTGTTGA
AATTTCTTAATGGTTGATTTCCTATTAATCGGGAAACAAAAATTAATTATTTAAAACAAA
AAACATAAAAAATTATCATTTTTTTTGTTTTTGTTTTTGTAAATTAAAAAGCTTGTTTGG
AATTCCACTAGATAGCTTCAGATAAACCAAATAATTATTAAACTAAAATCCTGAGAGTGA
CCCATGATTATCAAAATCACGATATGATATCCTAAATTGCGAAACGATTTAAATTGTTGT
AAAATCACTATTATAGCAAGATAACATGTGGAATCATGTGGAATCGTACTAATATCACAG
GTAAGATATTAAGGGTTGGTTTGGAAAGTGAGTTGACTTTTTGACTTTTTGATTTTTTTG
GTTACTTTTTTTGGCTTTTTTGTGAGAGAATAGTGTAATGATTAC
>TeaL_21649
AGAAAATCAAGAAACTTAGAAGTGATAGAGGTGGTGAATATGAATCACCTTTTGGTGAGT
TTTGTAAAGAACATGGAATAATTCATCAAACCACCGCTCCTTACTCACCTCAGCAAAATG
GAATTGCTGAAAGGAAAAATAGGACTTTAAAAGAAATGATGAATGCCATGTTAATAAGTT
CTGGATTACCTCAGAACTTGTGGGGGAAGCAATACTTTCTGCTAATTATATACTTAATAA
AGTACCCCGAAAGAAAGTGAATCAAACACCTTATGAATTGTGGCATGGGAGAGTACCATC
CTACAAATACTTAAAAGTGTGGGGGTGTTTGGCTAAAGTGGCTATTCCTAGTCCTAAAAA
GACTAAGATAGGTCCTAAAACCATTGATTGCATTTTCATTGGTTATGCTAAGAATAGTA
>TeaL_21650
ATTTTTGAATTTTTTTCGTACAAACAGAGAATTAAAGAGAAAAACATGGTAAACGATAGA
TTCCTTGCTTTCCCCCTCTATATCTAACTACAAATACTAGCCCTAGACAAAACCCATCAA
AGAAATGACTTCACAAATCACAAACTAGCTCGAAATGAGAGACGTAAAGAGTGGAAAAAA
AAATGAGAAAGAAGACTCACAATCACCAACCAAACACTAGACCAACATCGTCTGTCGTTG
CTCGCCGTCGCTCGACGCTATCGTCTGCCGCTGCTCGCCGTCGCTCGACGTCATCGTCTG
CCGTTGCTCGATGCCGTCTCACGCTATCACTGCCGTCACTCGACGCCGCCGTCTGCCATG
CTCACAATCGCGAGAGAGAGAGAGATGGGGATATTTGGTTCAAAAGATTAGGGATTTGAG
ATTTGGGGATTTTTGGTTGAGGGGGAAAAACGAGCGCGAATCAGATTTTGAATTTTTTTT
TTTGC
>TeaL_21651
AATGGGAACATCAAGATCTGAAAACTCAGGAACAGGAGCATTATGATTAGAATTACCTGG
GTTTTCAAGAGAGGAGGATGACTCTGGACACTCATTCGAAGAAAAAATTAGCAGTAGAGG
AAGAAAAGTAGTCTCTTGCATCTAGGTGACTTTCTGTCTATCCTTGTCCCTGACATAAAC
TTTGTCTGCTTCCTTTTCCACAACAACTGCTGGTTCATCATTCTCAATCTGTTCAACCAC
TGGTGGTAGTGGAACAATCTCTTCACACCAAGGCTCCCCCTGAAGGGATGACTGTGACAC
TGGGGAGGTGAGAAAGTAAGACTGAGACTCAAAGAAGGTGACATCCATGGAGACAAACCA
TTTGCGAATGGGAGGATGATAACACTTAAGAGACCTAGGATCCAATTTACCACGTGTGGA
TGAACGATTATGGACAAAGCAAACCCAGTCAAAGGTCTTAGGAGAAATGGAGAACCCAGA
AGAGGTAGATCCGAACAAAACTTGAAGAGGTATTTGTTTGTAAAGGACTTGGGTAGGAAG
ACGATT
>TeaL_21652
TCTACTGTTGAATCTGATTCTGTTATAAACTTGAATTAATCTGCTGCTACATGGGAGCAG
AATTTTTGTCCGCCAATGGAGTTCTTGTGCTGGGCATGAACTCAACTGTCGTCGAAAGAG
AGAGTGGTCCAGTCTTTGACAGCATATTTGGTGAAACCTGCTGGTGGGAAAAATGGTACC
CCTTAGAGAAGGATGATGAATATATGGGGGCTCTGTCATTTTCAGCAAAATTGTCACCAA
GGTGGGAATGACAGCAACCCCTCTTCCCTTCAAGCTCTATCACCGTGTCCCTATTGAGAT
CAATGACCTCCAAACATCTACTTAAACCATTAACATGATCTTCAAAACTAGGTATGTTTT
CTTTTTCATTGTCATGAAGTGAATAAGGATCATTCTCAAGAGGGCGCCAGCTGGCCCTTT
TATGTTCTTTCGTCATTGGCCTCTTGCTCTGTCCACCCATTTCATTTTTCAATATGCCTT
CTGTTCTTTTCCTTTCTGCCTTCAAACTAGAAAGGACCCCCATCAATAGCTTTACTAGAT
CTTGAGCAATTTTCTCTGCACAATAGAGGAGATGTATCAGTCTGACCTTTTGAAGTTTTC
CCTGGTAAGTATCTCGAGGTTGCAGACGTGCTGGACATTTTTGGGGAATTTTTATCTAGC
TCTTGATTCTGTGCTGCATACACCCCACTGATATTAGGCAAAGCACTCTGCGCTCCAAAA
TGAAACAGGAAATCTCTACCTACCGTCGACAACATAGCTTTGTCCTCATCAAAGAACCCA
ATCCTTGGTGATGGCATTCGGAGACCCGAAGGTTTGAAATTCCGGGTTGATTTTGCAGGA
TCATTAGCAGTTCCCCTAACTACTTCAAGACATAGATTTGGAAACCTTGTTTGCTGACTT
TCTTGATCATCGAAACATTCATCATGTGGGCAACTCTGAAAATTTAATGCTTGGGTTGCA
TCATTTCTTGGGGAATTTTTATCTAGCTCTTGATTCTGTGCTGCATATTTGCAAATGGCA
TTCAAAGAAGGATTTATGACTCCATTTTGCACAGAACCAAGCTTTGTATCCCCATTCTCT
AGTAAAATTCTAGTAGTCTGAAGTTCATCCGGCCTTTTTCTGTTTGTCACCCCTTTTCTG
TTTGTCACCCCACTGATATTAGGCAAAGCACTCTGCGCTCCAAAATGAAGCAGGAAATCT
CCACCTACCGTTGACATCGTAGCTTTGTCCTCATCAAAGAACCCAATCTTTGGTGATGGC
ATTCGGAGACCTGAAGGTTTGAAATTCCTGGTTGATTTTGCAGGATCATTAGCAGTTCCC
CTAACTACTTCAAGACATAGATTTGGAAACCTTGTTTGATGACTTTCTTGATCATCGAAA
CATTCATCATGTGGGCAACTCTGAAAATTTAATGCTTGGGTAGCATCATTTCCTAAACAA
GCTCCTCTGGAAGTATTGGTATGAAAACTGACCTCTAAACAGTTGGAGCTTTGGTTGGCA
GTTGATGATAATTCTGAGGACCATCCATCAATGGAGCTAGCAGGTGATTTATAAGAAGAA
TGGTTTGACATGGACAATGAAGGGGTGGACAAACCAGGATTTTCCAACACAATTTTGTCT
CCTAGTGAGCACCTGAGAGGAGTCTTGGAGGTTGAACCAGAGGCAGCAAGTCTACTTTTC
CTGAAAACTGCTTTTCTTCTCAAGTTTGAAGAAGATTTCAACGACGAAGCACTACCAGAT
AGAGAGCAAGAAGCTGATGAATCATTACTGGTGGTGACAGAAACTGAAGATGATGATTCA
AGGGATGTTGTAGAGCTAGTGGAACATGAGTTCCCCAATCCATATTTCTTGGATACTATC
AAACCTTTCCCAGATCCAAGGGTTGCAACTTTATTTCCCATTTTGACATGGTCCGCACCT
AAGGAGATCTTTTTTCTTTGTCCTGCCGACACCATGCTCATCCTGCCTAATATCTTGGGT
GACTTATGAGGAAACGAATTAAATTCACCATTCTTTTCAGCATCCTGGTCATTGATGGGC
AACCTCCTTGACCTCTTTTTGTGATCCTTGAAGGTTTGAAATTTTTGGTCGATTTTGCAG
GATCATTGGAAGA
>TeaL_21653
AGAGACCAACCCAAGCAAGAAAAAACAACAAAAAACTAAACCCACAACAGCCAGGACCCA
GCAGACTTAGCTACATCAGAAGCACAGCAGCAACCCCAACAGAGGCAAGACATAGCAGCA
GTGCTCACAGGTGCAAAAACTCAGATGCACAGCCCAGAATACACTTGATAACATAATCTG
ATCTAAGCATCAGACCAGCATCAACCAACTAAATTTGCAGACCTTAGCATACCAATGCAT
CTGCTAGCTTAGTAACCAAAACAAACACATCAACAGCAGAGCACTAGCAGGGCATAGCAA
ACACCATATCAATCATAACAAAATAGACCAACATATCAGACTACTAGAGCATCACAGAGC
ACACCCTCATAACAACAACCATGCTCAGTCCACCCTCAACCATTTACACAGCTTCCAGTG
ATCACTGCACCCATCTGTATAGCTTAGCTCCCATTCCATCAAAGAGCAGCACCAGCATCC
AAATCACACAACAAACAACCGCAGTCGCAGCAAAATACTCCAGCACCAACAGACAGCAAA
CCAGTAAAAAAAACAACCACTACAACCAGCCAATATGTCAAACAGCACCAGTATATCAAA
CAAAACCAGAGACAGCAAACAAAACCAACAATATATCAGCACAAAACAGTATGTCAACTA
AAACCAGAGCTCCTTATCTGCTGCAAATTGTTTAGAAGATCATGAATTGTGTACTCACAC
TTGGGAAAGTAAGATTTCGCCCACAAGATAATCCGAACTTTAACTAAATCACACAACTCA
TCCAGATGGGGCTGAACCCCATTAAATACACTCATTTCTTACCTTCCATAAGGACCACAT
GAGAGCACAAGGGATAGATTTCCACAACATCCCAATAAATTTCTTGAACTTAAAGCCAGC
CCACCAACACAGCAACCCC
>TeaL_21654
AATCCCAACTAGGTTGGCACTGAGAAGAAAGCCCAATCATCTGTAAGCTCAACCAAAAAA
AGGTTGGAGAGAGACCAACCCAAGCAAGAAAAACAACAAAAAGCTAAACCCACAACAGCC
AGGATCACTACAAATATAGCATCAACAAAGTCAACAGAATAGACCCAGCAGAATCAACAT
CAGCATACTTAGCTACATCAGAAGCACAACAGCAACCCCAACAGAGGCAAGACACATGAG
CAGAGCTCACAGATGCAAAAACTTCTATGCACAGCCCAGAAGAATCACAAAATGCACAAC
TGCACACCCATTCCGGCAAACACATCAATCCATCCACCCATATAAGTCAGCAGGAATCAC
AAATACTGAAAGCAACCAAGGCCTATCCTAGCAAACCAGAATAGCACACAATCCAAAACC
AGCATCAGACCAGTAACCCACGAAATTCCATACACTTAATACATAATTTGATCTAAGCAT
CAGACTAGCATCAACCAACTAAATTTGCGGAACTTAGCATACCAATACATCTACTAGCTT
AGTAACCAAAACAAACACATAAACAGCAGAGCATTAGCAGGGCATAGCAAACACCATATC
AAACATAACAAAATAGACCAATATATCAGGCTACTAGACTATCACAGAGCACACCCTTAT
AACAACAACCATGCTCAATCCACCCTCAACCATCTACATAGCTTCTAGTGCGCACTGGTC
CCATCTGTATAGCTTAGCTCCCATTCCATCAAAGAGCAGCACCAGCATTCAATTCACACA
ACAAACAACCGCAGCCGCAGCCGTAGCAAAATACTCCAGCACCAACAGACAGTAGACCAG
CAAAAAAACAACCAGCAAAAGCAGCTACAACCAGCCAATATGTAGTAGCACCAGCAGCTC
TACACCTACGTCACAGCAGCACCAGTATGTCAAACAAAACCAGAGACAACAAACAAACAG
CAAGATAGCAACCAACAATATATAGCAAAAACAGTAGCTAGAAACCAACAATATATCAGC
ACAAAACAATATGTCAACTAAAACCAGAGCTTCTTATCTGTTGCAAATTGTTTAGAAGAT
CATGAATTGAGAAAAAACAGCTAAAAACCAAAAAAAATTTCG
>TeaL_21655
CCTCCTAGGATTCATACTCCTGAAGGATAATGCTTATCCTTCAACACCCCCCTTACTGTT
TAAACCAAGTGAGATGGTTTTACCATGGCCGAACTACCATACGACCGAAGTAAGCATGGC
CCTACTTAGCCGAACTATAATTAGTTTGGTTCTCTGTCCTCTGCTCTTACCCAGGTTTCT
CCTAGCCCCAACCACGGTGTGATCAGACCGAGTTATCAAACAGCAAGGTTCTGGCCAAGA
TAACCTCGATAAGCCAAGACCGGACTAACTTTGAGTACGGCAACCGAGCTATGTTCAAAG
CTTTCTTTCGGACCGGAGCAACTTCATACCCCTCTTGGGCCGGAGTAACTTTACACCTCT
CTTGGACCGGAGTAACTTCATGGCCTTTTTATTCAGTCCTTCACAACGTGACCCATAACG
GCCTATTACCCAGCTCGGCCCAATTTATAAGTATAAATTACCCTCTCATATACGCACATA
ATACAAAAGTTGATTGAGTCCTCACAGATCTCTAAACTAGTGAAACAAAACTAAACTAAG
CCTACTTGTTTTATACTGGTGATTAACTTACTATACTGCTTAGAATTTATTTTTTTATAT
TAATTTCTAGCTAAAAAGTCCAAAATTATACTAATTAATTTACTAATCAACACAAACGTA
TGTGAACTATAGGCAATTATTGTACAGCCTGCTAAATATCAAATGCATCTAATAATTTTT
ACTGTGAAAACAAACTATGCCCTAGAAAAACTTCTTTCTGTGGTAACCTATGAAGCACGA
GTACTCCAAAAATGATACCGTATAAGTATCGGGTACTTAACGGGTGTGAGTATGCATACC
GGTACGGAAGTATGTGTATCGGGTACGCTAAATACATGTTGGGTACAGCAAATACATTTG
GATATGCCGTGGGTATGACATGGGTAAGGCATCGGTACGGCGAGGTGATTTTTTTTTTTT
TATTACAGCTGCTAGAATTTATTGCAGCA
>TeaL_21656
CTACGCTTTAGCCAAATCCTCCGGTCGGCTCGGGCGCTATTTTCTCAGGGCTAAGGACAC
CGACCATCACTTGGTAACGATGCTTGCCAGCTCTGGCAAGCGAGTTGATGATGTAATGGT
CAATGTCCGAGGCAACTGGGAATTCGGTGAAGGCGAAGATCGCCTAGACCCTATTCCCAA
ACGGAGGGGTGAACCAGGTTACCGTATAACTCATTGTTTGTTGATCTTTCTTTTATTCGA
CTTTTTCTCGAAGTCTAACCCTTTGTTTTTACAGGCAATAAGTTGAAGAGGATTCTGACC
TCGGCTAACGACGAAGTTCTTGCGGAAATTAAGACTGCACTAAAGTACTTCAGCCGTCCA
AACGTACATAAGCAAGGGAGGGCCGCCCATATTCTCCTGCGGTACGAGCCTACCTATACT
ACATTCTCGGCCGCGGACGACATTCCGATCCCAACCGGCGTACAACACTTTACAGTTTTT
GTCTTCCCCAGCTTCAAGACCCTCAGGCAAATTGGTCTTGAAGCTTCTGATTCGGAGCAA
GACTTAGAGCCGGTGGTTGAAGTAGTTGCCGAATCAACGAAGGTGTTCGCTGCGGAGGCC
GAAGAGGTTGACGAAGCTCTGAAATCAGCGTTTGCGGCAGCTGGTCTTAACTAGCCTAAC
TCTCCGTCCACTTCAGGTCGGGCGGAGTTTTCTTTCGGAGATATTTTTACAAACTTGGGA
GATCTACCCAGAGTTTTTTCTGAAGGCATGGCTGGAGAAAATCTCACGCAGATGGCGAGA
AAAAGAAATGTCGAGCGAATGGCAGCCCGAAAGAAAGTCGAGGCCACTCGTTCTGAGCCT
GCCCCGGTTGAATCTTTACAACCGGTTACTGGAGAAAAAACGGCTCAAGTTGTTGTGGCT
GAGATAGAGGGGACTGAACAGCAGGTTACGGAAGAACGGCTGGTTTCAAAAGAGTAAGGC
GAAAAACGTTCCACCAAGGGAGAGGTCGACTCAGAGGATAGCC
>TeaL_21657
GTCATCATTATACGTTCCCGCCTCCTTCGTGCATTTTTTGCATTTATTACGATTTGAAAC
TCCTGTCTCTTCAAATGCATGCTTTTCGAATACTTAAGCCTCCTGGACTGCCAGCCGATA
TTCTTCCTCTGTCTTGCATCTTCTGCAACTTCCTTCCGTCTCTCCTTGTCTCCTTTGCCT
CTTGTAAGTTTTCTTCTTTTCTTTTTATAATCCTATTTTCCGTGTTTATTTTCGATTTAG
CATACCCCTTAGTCCTTGCTAGAATGGCTAAGCATTTGAAAGACCTCCTTTCTAAGGATC
GTATTTTTGGGTTCCGACGCCATTTATCTATCCCCGATGATGTCCATTTGTCTCTCGTGA
CGGACAGCACTCTTGATATGGAGAGGGATGATGAAAATACAATTGTCTTTCCTCTCTTAT
CCATTGTGGAGGGCGGAGTCCGTTTTCCTCTACACCCATTTCTTAGGATCGTCCTCCGCC
ATTGAGGTCTGATTCCTTCCCAACCCAACATAAATTTTTTGCGAATCATAATGGGGGGCC
GTAGAGTTGAACCGGCGCCTTAGGATCAACCTTGGCATTCCTGCCATTCGGCACTGCTAT
GCTTTAGCCAAAACCTCCGGTCGGC
>TeaL_21658
GAATGAACACTCCGGTTGGGGGTGCAGAAATTAGCACTCTGACGGGCAAGTCAGTCTCCC
ACTCAAGATTGTTTGTATTCTAAGTTAAGCACAATAATTTTCACATACCTTTCTCAGTCT
GCTATTCCTTTATTTATACTCGTTCCCTGTGCCTCGGGGCAAGGCCTACTTTTCACTCAT
TATCCTTCTATTCCCTCGGCTCCATAGTTCAATAACTATTTGGCCTATCTATCCATTTTA
TTCGGCATCCTGAACGTACCGGATAGAACCGAATAGTATCTGACTGGAATATGCTTCTAA
TTCTTTTTAATATTCGGCTCCCACAATTGCCCCCCAAACACCCCACTAGCATCATCTAGT
CGGCGTGGTTGGCTTCTAATCTTGGGAGACTAAAATTCGGTGGTTAATCCTCTTCCCAAT
GCTTGTCGGGACGCGTATATGCTTTTTGGTCATTATAACGCTTTCCTGCCTCATTCGTGC
TTCTCTCGCATTTATTATGATTTGAAGCTTAAGTCCCGCCGAAGACATGCTTTTTCGAAT
ATTTCAAACCTTCCGAACTGCCAATCGGTATTTCTTCTCTGGCGTTTTTTGCAACTCCTA
TCCGTCTTCTCCTTGTTTCCTTTGCCTTTCGTAAGTCTTCTTCTCTTCTCTTTGCAATCC
TACTTTTCGTATTTATTTTTTGATTTAGAATATCCTTGAGTCCTCACTAAAATGGCTAAA
CATTTGAAAGACCTCCTCTCTGAGGATCGAATTTCTGGGTTCCGGAGACATTTCTCCATT
CCTGATAATGTCCATTTATCTCTAGTAACGGACAATTCCCCTGATATGGAGAGGGACGAC
CGAAATATAATCGTCTTTCCTCTCCTATCCATTACGGAGGGCAGAGCTCGCTTTCCCCTA
CATCCATTTCTTAGGGCCGTCCTCCGACATTGGGGTCTGATTCCCTCGCAACCCAATGTG
AATTTCTTTTGAATCGTGATGGGAATCGTAGAGTTGAACTGGCGCCTCAGGATCAACCTT
GGCATTCCGGCGATTCGGCACTGCTATGCTTTAGCCAAATTCTCCGGTCGGCTCGGTCGT
TACTTTCTCAGGGCCAAGGACACTGACCATCATCTGGTAACGATGCTTGACAGCTCTGGC
AAACGAGTTGACGATGTAATGGTCAATGTCGAGGCAACTGGGAATTCGGCGAAGGCGAAG
ATCGCCTAGACCCTATTCCCAGACGGAGGGGTGAACCAAGTTACTGTGTAACTCCTTGTT
TGTTGACCCTTCTTTTATTCGGTTCCTTTTCCAAATCTAATCCTCTGTTTTTGCAGGCAA
TAAGTTGAGGAAGGTTTTGACCTCGGCTGACGACGCAGTCCTTGCGGAAATTAAGACTGC
ACTAAAGTACTTTGGCTGTCCAAACGTACAGAAACAAGGTAGAGCCGCCCACATTCTTTT
GCGGTATGAGCCTTCCTATACTACGTTCTCGGCCGCAGACAACATTCCGATCCCAACCGT
TGAACAACACCATACGGCTCTTGTCTTCCCTAGCTTCAAGTCTCTTAGGCAAATTGGTCT
CGAAACTCCTGATTCGGAGCAAAACTTAGAGTCAGTGATCGAGGTAGTCGCCAAATCAAT
CAGGGAGTTCGCTGCCGAGGCCGAAGAGGTCGACGAAGCCCAGAGGTTAGCGTTTGAGGC
TGCCGGTCGTAACCAGCCTGACTCACCATCCACTTCGGGTCGGGTAGAGTTTTCCTTCGG
AGATATTTTTACAGACTTGGGGGATTTACCCGGGGATTTTTCTGAAGGCATGGCTGGGGA
AAATCTCACGCAGATGGCGAGAAAAAGAAATGCCGAGCGAATGGTCGCTCGAAAAAAGGC
GGAGGCCGCTCGTTCTGAGCCTGCCCCGGTTGAGTCTTTACAACCCATTACTGAAGGGGA
AACGACTCAAGTTGTTGTGGATGAGTCGGAGAAGGAGGCCGAACAGCAGATTACGGAAGA
ACGACTAGTTCCAAAAGAGCGGAGCGAAAAACGTAACGCCGAGGGAGACGTTGGCTCGGA
GGATAACCCTGCTGGCAAACGGCCTCGCTTAGAGGAGTCCGACGTGGTGTTTCCTTTCGT
TGTTCAACCAAAGATCAAAGACACGCCAATCTCCTCTGACGCATCTGCCATGAAGGATCC
AGCCGTGGCGTTGAGCTTGGCCGCCTCAGTTTCACTACCGGCTGACAAGGCCACCTTTCA
AGAAGAGCCGGATTTGGCAGCTATAGCGTTCGCTGCCCAGTCGGCCCTTCTGGTATGTGT
ACAATTTTCACTTTTTTACTCGTTTGGTTTGGTTTGCATATGATATTCCTTGGTGTGATG
ATCCTAACCTGTTTTGAAGACGGTTGGAAGAATAACCGAACTAGGCCGCTGTCAGCATGA
TGCCATTGAAAGAATTGGCTGCTTAAAGTCTGAAGCTGAAGGTGAAAGGAGCAGGGCCGA
ATTCAAGGCGATGATAGCCGCAATGGAAAATGCTCGAGCCGAAGCAGAAAATGAGAGGGC
TCAGATTGCTGACAAGCTTAGATCCAAAGCTGAGGATAGGGTGAACGCGAGCGAGGAATC
ACTCGAGTTAGCCAATGAGGCGCTTGCCAAGGCAGAGGCCGAGTTAAAGGAGTTGAAGGC
GGCCAAGGAAAGAGCCAAATCAGAAGTTTCTACGGCACTTGAGGCTGGAAGGAGCGCCGC
CTTCAAGGAATATGTAGACGAGATCCCCCAATTCGAGAATCGGGTATTCAAACATGGGTG
CCTCAAAGCCCTTGCTACCGTTGGAGTTACATTGGCCGTGCCAATTCCACACGAGCAAGT
GGACGTTGAGCCGCTTGAGTCTGATCCTGAGGATTGATCTGGGAGACATTTTACTTTTAT
TAAGTATATTCAATTTCAATTTCAATGTACGTTTTTTAGTTTTCATATGTAAAATGTCCG
CTGTCAGCGCCTAGTTTATAGATGAAAATTTTATATGCTCTCAAATTATTTCTCGTATTG
TCTGCTGTATGAGTGTATAGTTAGGAGAATCAGCAGTTAGAACCAAATGTCAAGCTTGCG
TGAGACGGTAGACTTAACAGTTGATTGAAATTAGGGATCTGATCTAATCATAAATAAAAT
GAATTCATGACTACTGTTCAGACAAATCGATTCGTGGAACGGCTGGGGCGCTCGAGCCGT
ATTGATTGACTAATCTGCCCTTGCCCCAGTTGGTTCATGAACGCAGAACGCCGGGATCTG
ACTTATCATAAATAGAATAAATTCATTACTGTTTAGACAAATCGATTCATGGAAC
>TeaL_21659
TTTTTTTTAAAATATTTTTTATATTTTTTTTTTTTTTTTTTTTAATTTGAAGTAAAGATA
TATTAATTTGGCTCTTTCAAGTTTCACCCCATGGAGCATCCAGATCCCAGACCTTAATAT
TCATCTCAATAAACAGTTCCAAAAAACATAGTATCAGAGAGAAAGAAACACATTGGTTCA
ATGGGAAACAAAATTACATCAAAATTAAGCTGCAAACATCAAGTTAGAACAAAATTACGA
GGTCAATACAAATTGGAAGAATAGCAACCCCAGCACACCTCAGAAGCCCCAATCACTAAA
AAAAAATTGATACTTTGATACAACAGAACCAAACTTCAAACTTTAGATTGCAATAATTTA
GTTCATTAAGATCAAAAGCCCAGCATGTATGTTTTGACACAAAATCTATATTTATATATA
AGGAGAAGAGAGAGAGAGTGTAGAGAGAGAGAGAGAGAGAGAGAGAGCACTCGTTAGAAG
GGTCACTTCACTGGTGTCAGAGAAGATGGTAGGAGTCTTCCCATGTCTTGTTCTATTAGT
CACTAAGTTCTAAATGAGTTTGAAAGGTATAAAATAAGTTATGGAATTTAAATTTAGCAA
GTTGTTTTCCTGCCCTTATTGAAAAAAGATTTACAAGAAAATGTTCTCTTCAATTTATAG
TTGGATCAAACACGAGAAAAGTGGAAAGCCTTTGCTGATATTTTAGGTCCAAACAAATGC
TGTGTTAATGACATGTGATCTAGTAGTAATATTTGGGCCTTTCAATTGTATAATCCATCA
TTACTTATCTTAATAGTTTTTCTTTTGAGATATTTGGTCTATTTATTTCTGGAATGTTGT
GTTTTGTTGCTGTGAAATTAAAGGAAAGAAATAGAAGAAATTGGGAGGTCAATTTTTTGT
TGCATCTGCATTCTGTTCCATGTTCTATTGCTGTCCTTCGTTGTATTTGTTATGATGGAT
GGATAAATTATGGAGAATGAATTCTAATATGATATATTTTGTTGGTATGGCTGGTGGTTC
AACTTGTAATTTTTTTCCCTATGATTTTGTTGTTTGACTATGTGAGAAGTTCAATCATTT
GGGTTGCTTTCAAGTGCGGCATGAATGCATTGAGGTGCAGTTTTATGCAGTGCTTTTCTG
AAGCGCCTCAAAATTGGAAGTACCACAAATGGTTTTCCACTAGGGGTCCTCTTCCCTGCT
GTGAAAGAATAATTTTGTTATACTATGTATGTGTTTCGGATCATCTGCAGATAATGATTT
GGTTAGGTTTACTAATGTGGCCTTTTGCAGAGAAGAGTTGGTTACTTCATGAATGGGATT
ACTTAAGTTGTTTTAGTTGAACCACTTTCGAGATTCCTTATTGTGGGGAAGTGGTTTTAG
GAAATACTCTTCTGATCCTGGGAGACGCTCGTGATCCACCGATAGGAACCTGAAAGGAAA
TAAACACTCCGGTCGGGGGTGCCGGAATTAGCACTCCGACGGACAAGTCAATCTCTCGTT
CTAGATTACTTGTATTCTAAGTTAAACACTACAATTATCACATACCTTTCTCAGTCTGCT
ATTCCTTTATTTATACTCGTTCCCTGGGCCTTGGGTCTAGGTCCACTTTTCGCGCATTAT
GTTCATATTTACTCGGCTCCATAGCTCAGTACCTATTCGGCCCATCTACCCTTTATATTC
GGCATCTTGATGGTTCTAGATAGAGTCGGGCAATACCTGTCTGTTAAAGTATGCCTCCTT
TAAAATTCGGCTCCCACAATTGCCCCTCAAACACCATTTTCTAGCATCAATTAGTCGGCG
TGTTTGGTTCCTGATTTGGAAAAACAGAAATTCGGCGGTTAATCCTCTTCCCGATGCATG
TCAGGACGCGTACATGCTTTTCGGTCACTGTAACGCCTTGCCGCCTCATTCGTGCTTCTC
TCGCATTTATTATGATTTGAAGTTTAAGTCCCTTCGAACACATACTTTTTCGAATATTTG
AACCTTCTGGACCGCCTATCGGTATTTCTTCTCTGACGTATTTTCTGCAACTCCTCTTCG
TCTTTTTCTCGTTCCCTTTGCCTCTCGTAAGTGTTCTTCTCTTTTCTTTGCGATCTTACT
TTTCATATTTATTTTTTGCTTTAGAATATCCTTGAGTTCTCTCTAGAATGGCTAAGCATT
TGAAAGACCTCCTCTCTGAGGGTCGAATTTCTGGGTTCCGAAAACATTTCTCTATTCCTG
ATGATGTTCATCTATCTCTAGTAACGGAGAGTTCCCTGGATATGGAGAGGGATGGCCCAA
ATACAATCGTGTTCCCTCTCATGCCCATTGCGGAGGGTGGCGTTCGCTTTCCCCTACATC
CATTTCTTAGGGCCGTCCTCCGCCACTGGGATCTGATCCCCTCGCAACTCATTGTGAATT
TCTTTTGAATCGTAATGGAAATTGTTGAATTGAACCGGCGCCTCAGGATCAACCTGGGCA
TTCCTGCGATTCGGCATTGCTACGCTTTAGTCAAATCCTCCGGTCGGCTCGGGCGTTACT
TTCTCAGGGCCAGGGACACCGACCATCACTTGGTAACCATGCTTGCCAGCTCTGGCAAAC
GAGTTGATGATGTAACGGTCAATGTTCGGGGCAACTGGGAATTCGGTGAAGGCGAAGATC
GCCTGGACCCTATTCCCAGACGGAGGGGTGAACCAGGTTGCCGTGTGATTCCTTGTTTGT
TGAACTTTCTTTTATTCGGCTTCTTCTCCAAATATAATCCTCTGTTTTTGCAGGCAATAA
GTTGAAAAGGGTTCTGACCTCGGCTGACGACACAGTACTTTCGGACATTAAGACTGCGCT
AAAGTATTTTGGCCGTCCAAACGTA
>TeaL_21660
GCGCAGGAAAGGCCCAAAGCCAATCCCAGGGAACAGTAAAGCTTCATAGGGTCTTTCTGT
CCAGGTGCAGGTAGTCCGCATCTTCACAGACATGTCTATTTCACCGAGCCTCTCTCCGAG
ACAGTGCCCAGATCGTTACGCCTTTCGTGCGGGTCGGAACTTACCCGACAAGGAATTTCG
CTACCTTAGGACCGTTATAGTTACGGCCGCCGTTCACCGGGGCTTCGGTCGCCGGCTCCC
CTGTCATCAGGTCACACTTCCTTGTGACCTTCCAGCACCGGGCAGGTGTCAGACCTTATA
CTTCATCTTTCGATTTTGCAAAGTCCTGTGTTTTTGGTAAACAGTCGCCTGGGCCTTTTC
ACTGCGGCCTACTACCCCTCCTAAAAGGAGTAATGAGGCGCCCTTTCTCCCGAAGTTACA
GGACTATTTTGCCGAGTTCCTTGGCCACGAATCACTCGAACACCTTAGGATATTCTCCTC
GACTACCTGTGTTGGTTTGCGGTACGGTTAGCTAGTACTTAACAATTAGAGGCTTTTCTT
GGAAGTATGATTAGGGTCATTATCTACGCCCCCGAGAGGTTGTAGTACTATCACCTTCGA
CAAGTATGGTGGATTTGCCTGCCATACCTATATCTACAGGCTTTAACCTTCTAATTCGTC
AGAAGGCAGACCTTTCACTCCTTCGTCCCCCCTTCTCTATTACTAGCTAGTATCGGAATA
TTAACCGATTTTCCATCGCTTACGCCGTTCGGCTTCAGCTTAGGGTCCGACTAACCCATG
GATGACAACCATAGCCATGGAAACCTTAGTCTTACGGTGTAATGGTTTCTCGCCATTATT
CTGGTTACTCATGCCTACATTTTCTTTTCTAATTAATCCACTAAACATTGCTATTCAGCT
TCAGCTTAATTAGAATGCTCTCCTACCCCTTGCTACGCTAAGTAGCAAAGCCATAGCTTC
GGTAATATACTTAATGCCCGTTTATTATCGACGCCTTGTCGCTCGATCAGTGAGCTGTTA
CGCACTCTTCAAATGAATGGCTGCTTCCAAGCCAACATCCTGACTGTCTAAGCAACTAGA
CCTTCTTAGTTCAACTTAGTATATATTTGGGGACCTTAGCTGATGGTCTGGGTTCTTTCC
CTTTCGGATTAGGACCTTAACGCCCCAACCCTCACTCCTAAGCAAAACTGATAGTATTCG
GAGTTCGTCTGGACACGGTAGGTTACCCCCCTAGTCCTATCGGTAGCTCTACCCCTATCA
GTATACACTTAAGGCTGTTCCTAAAAACATTTCGGAGAGTACGAGCTATCTGCCGGTTTG
ATTAGCCTTTCACTCCTACCCACAGCTCATCCAAGGACGTTACAATATCCACTGGTTCGG
TCCTCCACGTTGTTTTACCAACGCTTCAACCTGGCCATGGGTAGATCACCGGCTTTCGCG
TCTAACTCCTCTGACTAAATCGCCCTATTCAGACTCGCTTTCGCTTCGGCTTTTCCTTTC
AAAAGGATTTACCTTGCCAGAAAAGATTAACTCATAGGCTCATTATACAAAAGGCACGCC
GTCATTTTATAAAAAAAGCTCCGACTGCTTGTAAGCGTATGGTTTCAGGTACTATTTCAC
TCCCCTATTCGGGGTACTTTTCACCTTTCCCTCACGGTACTTGTTCACTATCGGTCTCTT
AGGAGTATTTAGCCTTACCGGATGGTGCCGGCAGATTCAGTCAGCCTTTCACCGGGACTG
ACCTACTCAGGATACTAGCTAAAATAATATTGATTACCTTGACAGGGCTTTCACCTTCTA
TGGCTTATTTTTCCAAAATAATTTAAGTTCTCAATAATTATTTTGTGTGGCTAGTCCTAC
AACCCCATAACAGCCGAAACTGCTATGGTTTGGGCTAATCCACGTTCGCTCACCACTACT
TATGGAATCACTAATTTGTTTTCTCTTCCTCTGGATACTTAGATGTTTCAGTTCTCCAGG
TTTGCTTCTCTTTCTATTTAAAAAGATACTCTACAAAAGTAGAGTGGGTTGCCCCATTCA
GAAATTTGCGGATCAAATCGTACAACCAATCCCCGCAACTTATCGCAGCTTATCACGTCT
TTCATCGCCTCTAAGAGCCAAGGCATCCTCCATACGCCCTTAATTGTTTCTTACTTTACT
CTTGAAATGGAATCATGGTGAACCCTTAAAAAGGATTCGCCTACCCTATTTTGCTTTTAC
AATAAGTCAAAGAACATTTTTTATTTATGCAACAGTTAAAAGCTTTATTTTTACTTGCTT
TTAAGCTTTTT
>TeaL_21661
GAAGATGGGGTATGTTGATGGAAGAATACAAGCACCCAGTACCACGGATCCTAGTTATGA
CCCGTGGGAGATCACCAACTCCCTAATCATGGATTGATTGATACATTCTATGGTACTTGA
GATTGGAGAGAATACAGGCACCAAGATATTTAGAAGGCTGTAGCTACTACTTACTCCAGG
AAGGGGAACTTCTCACAGGCTTTCGAGTTACGTCGCTCCATTGAAAGGTCGGTACAAGGT
GAGATGACTATCCTCCAGTATTTTACCTTCCTTAGCAATGGGTGGAAGCGGCTTGATCAC
CTTCAGGATTACAAGCCTGTCTGTCCCACTGATTCTGCTAGTTACCGGAAGTTTGTGGCG
CAAGAGCGGGTCTTCAAGTTCTTGGAAGGCCTAAATGTGGAGTATGATCCGGTTCGGAGC
AAAGTACTTGGCATGGATGTGTTTCCTTCTTTCCAGGAAGCCTTTGCTTTTGTGCAGAAT
GAGGAGAGTCGCCGCTCTGCGATGCTTCCTTCTGCTACTACTGATCGCTTGGCCTTGGTT
TCTGCACCTCCTCGCGATACTCGTGGTTCTCGTCCTTCCTTTGAGAAGGATGATCTTTTC
TGTGACTACTGCCATAGACCTCGACACACACGACTTGTTGGAAGTTGCATGGGACTCCCT
TTGGTGGTTGAGGAGACCGTCCTAGTACTCGAGGGGGTAGGTCTGGTCAGTCTAGAGGCC
GAGGGGCCAATGCTCGGGCACATCTTTCAGACACTATTGAGCCACCATCTTCATCTCCAG
TTGTCTCCCCTGCTGCTGATGTTTCGGGGTTATCTGCCTCGGATTTTGAGATTGCTCTTC
GCCACTTGCTGGACCGTCGAGCCTCCACTTCTGCTACAGGTGCACCCTCTTCTTCTTTTG
CCAATTCAGGTAACTTGGCTTCCTCTCCATGTGCATTGCTCTCTCATA
>TeaL_21662
ATTATATTGAACATAGCCTTACGGGTATAGTAGCAAGTTGGTATGGCAATCTAAGAGAAA
GTGACAAAGAAAAATTGACAACAGAAACTACCCCGAAAGGTATGTTAAGCATATTTGTAA
AATATATTGAAGAAGAATTCGTAGGAAAAGAGTGGGATGAAGATAAAATGAAGAATTAGG
AGATGCGACAAGTGACACATTGGGTCATAAAATTAAATATTTTAAAAAATGGGTAGAGCA
TGAATGTATAAAAATGAAGCAAAGAAGAAAAATGTAAAAACAATATTTACATTGCTGGCA
AACATCTAATTCATGCGGACGTGAGCCCTCAAGGAGAAAAAAATATAATAAGAAAAAGAA
ACATTTTATAAAGAAAAAGTTTTAATAAGTAAAGAG
>TeaL_21663
ATATATATATATATATATTGAAAGTCTGTTATTAGAATATAGGTTTACACGCATTATGAG
ATAGAAATAGCTTAAATAAGATATAATAATAAAAAAAGAAGTTAATTATTTAGAAGTCGG
TAAGGATGTATTTCTAATTTTTATTTTCTGATTATTAATTTTAGCATACATGAAGCTGCA
CGAAACAATTTTGTGTTGTAATTCAAATGCTTTTTCTCTCATTCTCTAGGAAAGTAACCA
AGTATTACGATGTGAATGGTGCACATCGTTCTTTTGGGGCTTGTGTTTTATAGATTTTGT
CATTATTATATTATTTTACATATGGGGACTCTTTTGGTACCACAAGACAAGCACTTTGTT
ATACATTTTTATAATATATATTATGTATTTTTGTGTTAATATTACACATTTTGTAGTTTA
AAAAAATCTCAATGAAACAATGTGTAAGATCACTATTAAAAATCATAATATTATCATAAA
ATGCGTAATTTTAATTTTGGATCACAAAATTGTCAGAACTGTGCAACAAGATTACATAAC
ATTTGTTATAAAAATACATATATGATGTACAAGAAAAATGGTGTGTACCAAAAGGATTTC
CAATAGTTATAGAAAGAAGCTGGGCATTTGAGATGTTGGTTTAGATATGTAAGAACATTA
GTTGAACGAGTGTAATACCAACTTGCTTGATTACATTTATATAACTTATTTGCTAGTAGT
GGATATATAATAGTGACAAGCACAAGTCCTTCTCTACCGTACCCCTACGGCCTGAATCAT
GATCAAACTGTTTGGAAGCTTTCACCATCCATAAATGGTTGGATCTCAGTGGTCATTGGG
CCACCCTCCTCTTCCCTGATGAATGGATTTGTTCCCCCCATTGTGGAAATAATTATTACA
TACTGCGAGGGTATCATGTTGTAATATTATATGCTACACCTTGTTTGCTCCTCTCAACTT
ATTTTTTTAAGAGTTTGTGATTGATGTTTAAATTTAGTGTGATGTGAAGTGAAATAATGT
GGAGTGTGCAAATATAATTACTCAATTTAGAAGTGTCTATTTTCTTTTGAATTGATCATT
TTGGTTCTTATTTTTAAGGCATTCATGTTAGAGGTTTATTTTTGAGATTTTTG
>TeaL_21664
TCGAAATTGTTTAATTGATTTTTAAATTCTGCACTTGAAAAGGGTTATGGCAATGGCGTT
AGTATGGTAATATGGGGAGAAATCTGGGTATGAATCATGGAAGGGGCAGGAGGTGGGTTG
AGAGAGATCGTTGATGGGGAAGAATGGGAAAGGGAGGAAGAGAGAGAAAGAGAAAGGGAA
AGAGAGTCACCTGGCGGGAACACACTTTGCCTAGCAATGGAGGCTGGCTACATGTGGAGA
GCCAAAACGAGAAGGGGCAAAATGCCTCACCATTTGGAGTCCTAAAAATGCAGCTTCAAT
AGGTAAAATGCCTAATTCTCTCCATTTACCTCATGCCATGGAGATTTTCTTAGCATCTCA
CAACCTCAACCAGAAAAAAAAAAAAATAAAAAAATAGAGAGAGATATCAATGTCTCATAT
GTGATGAAGAACAAGACTAACCACCATTTCTACTTCAATCTTCTCTCACTACTACTACTA
CTACTACTACTACTACATCTTTTCTTTCTTTCTCTCATCTTCATCTTTTCTTTCTTTCTC
TCCTCTGCAAATGCTCATTCTTTCAACAATGGCGGACTCACAGACACCGAATCATTATAC
ATCAAGCAACGCCAATTTTTGTACTACAGAGACGAGTTCGGAGACCGAGGCGAGTTTGTG
ACCGTTAGTCCATCTCTGGTCTTCCCAAACCCTCGTCTCCGAACAGCCTACATTGCTCTC
CAAGCTTGGAAAGAAGCTATTTTCTCCGATCCCCAAAACCTCACAGGCGATTGGGTCGGA
TCTGATGTTTGCCACTACACTGGAGTTTACTGTGCTCAAGCGCTCGACAACCACTCGATT
AAAACCGTCGCTGGAATCGATCTCAATCATGGGGACATCGCTGGGTACCTCCCGGAGGAG
TTGGGACTTCTCACTGATCTCGCATTGTTTCACATAAATTCGAATCGGTTTTGTGGAACT
GTGCCTCACAAATTCAAGAACTTGAAGCTTCTCTACGAGCTCGATCTGAGCAACAATCGT
TTCGCCGGAAAATTCCCTCTGGTTGTACTGAAATTGCCGGTTTTGAAGTTCTTAGATCTT
CGATTCAACGAGTTTGAAGGCAATGTACCAAACAAACTCTTCGACAAAGATTTAGATGCT
ATATTCATCAACCACAATCGGTTCCAATTCGAGTTGCCAGATAACTTCGGGAACTCGCCG
GTGTCGGTGATTGTGGTGGCGAATAACAAGTTTCACGGATGTGTGCCGGCGAGTTTAGGG
AACATGGCGAAGACGTTGAACGAGATAATACTAATGCAGAATGGGTTGAGGTCGTGTTTG
CCGGCGGAGATTGGGTTGTTGAAGGAATTGACTGTGTTTGATGTGAGTTTTAACGAGTTG
ATGGGGACTTTGCCGGAGGCGATTGGGGGGATGGTGAAGTTGGAGCAGCTCAATGTGGCG
CATAATATGTTTACGGGGAGTATTCCGGCCAGTATATGTAAGCTTCCCAGACTTGAGAAT
TTTACGTTTTCGTATAATTTCTTTACGGGTGAGCCACCTGTGTGTTTGAGCTTGCCTGGG
TTTAATGATCGGAGAAACTGTTTGCCTGCTCGCCCTGCTCAGAGGTCTGCTGCTCAGTGT
CGGCGCTTAGAGTCGAAGCCTGTTGTGGATTGTAGTGTTTTTAGGTGTAAGCCTTTTGTT
CCGTCACCGGTGGTGCCATCGTCTTCACTCTGTCCTGCGACAACAATCGCACAATCCTAT
CATTATCCTCCGCAAAATACTACGTTCCATCAACTACGACGACTCCACAATCCGCCTCAT
CGATATCGGCATACAAACCAACAACAACAGCAGCAACAACAACAACGTTTGCTCCTCTTT
CCCTCTTCATTCTTTAACCCTTTCCAACTCCACTTTCGGAGATCCTTTTTGTCCGACTGT
TATAACCTTTCTAGTGTTCTTGAATTGTGAAAATCCAGTGAAATCTCCTTATTACATTAA
CACGACGTCTTATTATTGCGACAATGGATTCAATTCCTCGTCATTGAAAGGCTATTCGTA
TGCTGTGGCTGGACAAGTGAGGGTTTGGGATGTCACCGACTCCTGCACTGTCCAGACCAT
TGCTATTTCTTCGTGGCCATTTATGATTGGAACTTAAATTGCATCGAATTTTTCATTCTC
AGATGTTAACAAGGCTCAGGAATATGGGTTTGAGGTTTCGTGGGGATCAATAACTGCAAA
AGTTGCAAAA
>TeaL_21665
CAAGGTGCTACAAATGTCTTTTGGTATGTATGTTTGCAATTCTGTTTTGATCGTAGTCAT
TAATTGGTAAATTGGTAAATATTTATTGCTTTAGGCATGGTTTGGTATATAATCTCCCTG
TAGATCCACTGGTATCTGTTTTTCAAGTGTATTATAGTTTCTATAGCCATTTCCTTTGTG
ATCCATTTGACTAAACAAAATAATGGAGGGAAGAAAATATATATGGTAGCATCACCTTTT
TTGAGTCTGATTGTTGTAGGATAACAAATTACAGTATCACTGCTGAAATATTTTTGAACA
TATTGGCGTTGTTCATACCGGCTTGAAACCAGATCAAGATGATCTCCTCATTGTACCATA
GGGTTTTGTCCCCTGTCAATCTGGTAGGTTTCCTGTGATTCAAACTAGTGGTGGGAGAGA
GCTGGACCTGCAGAAGGGGAAAGAGAGTGGCGAGCTATTCAAGATTGCCAGAATGAAAAG
GCATTATTGGTTAACACAGTGGGAACATTGAGTAAATTTTTATATCTGATATGCTGATTG
CTTCAGTTATGGTGACGCAAAGATGTTGAAGGAGGAGGCGAGCTTCTATTTACACAACCA
TTTTGTCTCCTTACATCCATTTTCTAATTACACCATCCTCTAAAATTCAAAATTATCATT
TTATCTCATTCCACCCTCTATAATCGCAAATGAATACTCCACCCTAACCTCTCATCCTCT
CTTTAAACCACTAACATTTCAAACCCTGACTCTACACCACCTCCACTACGACCCAACCTT
TCCACCACTGTGACCAGCCCATCAACCCCATCCTCCTACCCCCACCACCAGACCCAACAC
CCTCAGCCTCACTACTGTAACGTGCCTCCCCACCACTGATAGAACGAGTGAGAGAGAAAT
AGATCTAGGGTTTACGAAGAAGAAAAGTGGTGACGGGCAAAGAAAAGGGTTGCAGATGGC
GGAGGGAAGGGGAGGGTCTGGAGGTGGCTGTTCGTGGTGGAAGATGGGGTGACAGGGAGG
AGAGGGGTGGTGGAGGCAGGCAGCAATGGTGGTGGTCCAGTGGAGAAGGGGGTGGGTGGA
AGGAGAATTAGGTTTTTGTATTTTAGGGTTTGAGTATTTATTTTGGTAATTTTAGTTAAA
GAATAAAATTGTAATAAAATGAAAATGAAAATTTAAGGATGTAAGTAGTTTTATGGTGTA
AATGAAGCTCCCAAAGGAAGGAGGAGCATTACCATAATCTGATGAATGGGTTGATAGCTT
GTGGCTCCTATTTTTGAGGGGTTTAGAGGGAAAGGACTGTTGGGAATGAAGAGAGGGTCA
CATATTTTACCTGTAACTTCATGGTCGGTCAGATGCTGGATTGCCTATGTTCCATCCAGT
AGGAAAACGACAGGGTGCCCAATCTGGTGTCAACAATGCTGTCCTTGAATGTTTCCTTTC
CTTTCCCCTTACTATTTGTAGTAAGCATCTCTTATAATGTGTGCATATTGCAAAAACTAA
AAAAAATATGAAAATAATAAAAAATTTGCTTTTTTCATAGCATAATATATACTTACATGC
AGGATCGACATCCAAACAAACACAAGACATTTCCAATCTCTCTTCTGG
>TeaL_21666
TTTCTCACATATTTTCCCTTTCCCTTTCCCTTTCCAAATCCCTCCCTAAATCCTCTAACC
AAACATAGCGTAAGACAATTTTAAGAATACACAATTCATGCGAAAGAAATAACTAATAGT
TTTAGTACCTTCATAAGGTAATCAGTGGTTAATACTCGTCTCTTAATTAAGATGGATACA
ACGAACACAAATTTTTATGTTTATCAAATCTCCAAGGCCTAAATTACTCAATGTCCCTGT
ACTAAGATATTTTTTTCTTTCAAGCTACATTTATCCTTGTAATTGTCAAATTAGCCACTA
ATCAACAACATTTCATGTTTAGATATTCTTCTCGGATTTGAGACTTATAATGTTCAACGC
GACAAAGAAACTCATTATGGACGACATAAATGACATCAACGAGATAGTCACAAGGTAACT
GCTTAATTTCTAGTTGTCGGCATTCACCCAAAGCTAGATACCATTGTTGAAGACGACCAT
AAAATTTAGCTACACATTTAGCGATTACTAAAACAATCGTAGCAGCAGACCGAAGAATTT
GTTAAAATCTCTATATGGCTAGGTGAAGTTGCTTGGACACATCCCATCTATGCAATACTT
GGCCAAAAACATCATAGAACACAATGGTTGATTCAGTTTGTGTCAACTGCACAGACATGA
AGCCTTGCCCATCATAGAAGAAGTTTAAACCTTCTCTATTCTTTTTTTTAACATCTCCCC
TCCATGCCTTTGATCCACCGCCGCTAGTCAGAAACTGAAGTGGACTGTCAGGGCCACTAA
TGTGTTCAAGGCAATGGTCATGCCCATTCATGTAAAAATCAACATTGCTGGCCTGAAGAA
TAGGAAGAAGCCTATCTACGAGTTCCTGAGTGTCACCATGATGTCCAATGCTTCTGATTG
CATGATGACCAATCACAATCTTCCATTTTGCTCTTGATTCCTTCAATGCTGTTTCTAAAT
CCTTCAATAGATTTGCAGTGTAAACCTTTGGAGATGTCACCCCTCGCCAATCATAAGTAT
GCTTCTCGGTATTGGTAAAGTACATTTCAACGAAAGGGGTCGTATCTACAAAGAATAGTT
CGGCTAATTCTGCTGCATTGACAACAAAAGATCTCAAGCAAAGCCATCTGCTATCAATTT
TCCTAAGGAGAGGACTCAATTGTGCTTCTGCATCACCCCTATAATCATGATTGCCCAACA
CGGTGTACCACTGCTTTTGGAGGCTGTTAGCTGTATAGACGTTGGTGAATGACTCCTCAA
ATGCGACGTCGTGTTCTCCGATCAACCCATTGTCGTAGAAATTGTCACCAGTCGATACTA
CAAAATCTATGTCTAAATTCTCTCCAACCACTCCCATCTGAAGAGCAACTAGAGATTGGT
TGAATTGGCCTC
>TeaL_21667
CTTTTCCGATTTCAGTCAAGCAGCCTGGTCCTAGAGACTCTCTCCTTCAATGCTTTATAA
AAAGGAATCGATCAACACAAACATATCATCTTTACCTTAATTTAACTCGAGCATTGGCTG
ACAATGGAAAGTTTATTCTCGCTGCTCGTAAGGTTAGGCACCCCACCTGCACAGACTACA
ACATCTCTCTGCATGCTGACAATATGTCGAGGGGGAGTAGCAAATATATTGGGAAATTAA
AATCAAATTTTCTAGGAACCAAGTTCGTAATATATGATGGTCTGCCACCTCATGCCGGAG
CCAAAACAATGAAGAGTAGTTCCACTAGGCTAGTGGGCTCAAAACAAGTTTCACCCAGAG
TTCCTGCTGGCAACTATCCAGTAGCTCATATCTCATATGAGTTGAATGTGTTGGGATCCA
GGGGTCCAAGAAGAATGCAATGCATGATGGATGCCATTCCTGCTTCTGCTATTGAACCTG
GGGGTGTGGCTCCTACACAGACTGAATTCCCTCTTAGCAACATAGATTCCTTTCCATCAC
TCCCATTTTTCCGATCAAAATCAATTCGCACAGAAAACTTTCTTTGTGGAACTTCAACTG
ATCAAAGAAGTGGAGCACTGGCTTTGAAAAACAAGGCTCCAAGATGGCATGAGCAGCTCC
AGTGCTGGTGTTTGAATTTTCATGGACGGGTAACAGTTGCTTCGGTGAAAAACTTTCAGT
TGGTGGCCTCTGTAGCGGAGAATGGACAAGCAGGCCCAGAACACGAGAAGGTCATCCTCC
AATTTGGGAAAGTAGGGAAAGATGTGTTTACAATGGATTACCAGTACCCACTTTCTGCAT
TTCAGGCATTTGCTATCTGCCTTAGCAGCTTCTACACCAAGATTGCTTGTGAATGACAAG
CAAAAGTTAATTCTGTTGGTTGCTCTGGAAAGGCGAAAGCAACAAGAGTGTTTGGTGCAT
GCAAACGGGGATGATATGCAAAGAAGCTGCTTGCTTGTCCAGGGGCCAGGGCTTTCATCT
GCATCTTTTGTCTTGATGGCTTCAGTTGTAAATATTGTGGGAAAATGTGGGAATATAAAA
AATAAAAAAAAGTTCTAAGTTATGTAAATTTTTGATTGACAAATTTGTTTTGTATATTTC
TCTCGGTTTTTGTACATAACAGCTTCTCCAGTGTATCTATCCCTTGCATTTGAACTATTT
CTGCAAAATTCTGTCCAAGCTTGTGGTATTACTTTTTTTAGTCGTGGAATTCTCAGATGA
CAAACATTGGCTATAGTTTCATTGTCTTGCTACTAAATTTTCTGCTAAACCAAAAAAACA
AATTAAGACAAGAAGACAGCAAGAAAACATCAGCATCAAGTTTTGAAAGGAAAAATACTC
AGCAAAACTGCCATAGGCCAACATTGTCTCTCATTTTTCAACTGTAATAGCAACCTACTC
TACTTACAATCAAGTTGTAATGTCAATCTTCCGTGAATAGTCGATATTTGAGTTCAAAGA
AAATGTTCATGTGACATTTG
>TeaL_21668
ATCCCGAAACATCAGCAACAGGGGAGACAACTGGAGATGAAGAAGGTGACTCAACCGTGT
CAGAAAGATATTCCCGAGCATTGGCCCCTCGGCCTCTAGACTGACAGACTTACCCCCTCG
AGTACTAGGATGGTCTCCTCGGCCACCAGAAGGAGTCCCATGCAGTTTCCAACAAGTCTC
TCGTGTGTGTCGAGGTCTACGGCAGTAGTCACAGAAAAGATTATCCTTCTCAGAGGAAGG
ACGAGAACCACGAGTCACACGGTCGCCATCGCGAGGGGGTGTAGAAACCAAGGTTGAGCG
ATCAGTAGTAGCAGAAGGAAGCATTGCAGAGCTGTGACTCTCCTCATTCTGCACAAAAGC
AAAGGCTTCCTGGAGAGAAGGAAGCACATCCATGCCAAGTACTCTGTTCCGAACTGGATT
ATACTCCACATTTAGGCCTTCCAAGAACTTGAAGACCCGCTTTTGCGTCACAAACTCCCG
GTAACCAGCAGAATCAATGGGACAGACAAGCTTGTAATCCTAAAGGTGATCAAGCCGCTT
CCACCCATTGCTAAGAAAGGTAAAATACTGGAGGAT
>TeaL_21669
AGATATATTTGGCAACCCACATAATTAAAAAAGAACAAGAAAAGAATATTCAGACAAAAG
CAGCAAGGACATATGAGAACTGAGGAAATGAATAACTAAAAAGAATATCATCAACAGCCT
CAGGAAATTAAAAAATGAGAATGTTTTAAGGGTATGACTGTAAGAGTGAGGCCAAATCCC
ATTGTAACTGAAACACACACAAACTACCATCAAAGTAAGTCCACCACATTTTCCATATAA
TATGAGAACTTCAATACAAACCAAAAAACAAAAAAGTCAAAAAAATCTGTTGAACAAATG
AGATGAAAGCATACCTTGATGCAGAGCGAAGAGATGACTCAGAATGAGGCCGTGATGAAA
CAGACCTCGAACGAGATCTATACGGAGACCGATGAGAATATTTGGCC
>TeaL_21670
AGGCTGACACATCATATGGTAAGATAATATGGTAGAAATAGATGGTCATTGTTGCATTAT
TCTTCTAACTTTGTAAACTTTTACAGCACTCTTACTTTCCCTGGATTTTGCTTGTACAAC
TTTCTTCACTGACCAGAAAATGCTCGTGACATATATATTCTTTTGTATATCAAAGCTTAG
GCTACTAAGCTGTGTTAATTGACATTGATGTCGTTGACATTTTTAACCTTCTCTTTCAGA
TGGCAATCGTGATAAGCTCCAATTTTGTTTCTTTCGGGAACAGTGATTACTGATTCATAC
ATTACTTGCTGATCATCCTATCTATCATTCTATTAGTTCTGCATTGTGCTTGCCTTAAGC
AGCATTCCCTCTTCTATTTTTTATTTATTTATTTTTTTTTTTTGGGGGGAACAAATTTTA
TCAAACTAGAAGAAAAATTCTATATATAGGATTAGAACTTCACCTTTGTGTACCTGCATT
TTTAAAACATCTTTGAAGCATTATGATGGAAGTCTACTGTTTGCTGAACCCTTTAAGTTC
TATGACATACTTATATTTTTGAAGCTTGCATTGGTTGTTTGGTTGGGCCTTGAGAAGAGT
GGGCTAGTATTGGAAAGATTGCTGGAATAGAATGGGAGGGTTTGAATGGTTTTTTTTTTT
TTGGGTGAACGGAGGGTCTGAATCTTACTGATGGCATAGAAGTATATTCACTACGGATAT
TTGACACAAAAGCAAAATGTCTGTTACATTGTGCACATTGGCATATTTCAAGGTTCTATG
GAATTTGATTTCTATGCTGCCTCTAACTTATTTTGAAGATTGCGTTAAGTTGTGTAGAGA
TTAAGAAGTGGGAATTGTTTTGTTGCTGCACAAGCTTTGTGGGCCGTCATCGGAGAAGAT
ACCGGATGATGTTTCAGCTCGTTATGTGGTGCTCTTTTTGCCCAAAGGCTATTTATCCTC
CTCTTTCTGTGTGTCACTCATTTTTGATGTGCTTGTGTTTTTCTTAGAGGAGGACTTAGA
GAGGAGTTTTGGGTGAGAGTACTTTTGATTTAAGCTCAGATTTATAATTTACTTTGCAAA
CTCATTTAGGTTTGCAGATGACTCTTGGGCCACTCTGGAGAAATCCCCGTTTTTGGGAGT
GGGAGGGGGGGTTATTGGCTGCGTGTTTTGATGAGTAATTGGGTTCAAATTCCATTTTCT
TCTGATGGGATTTTTGGGAGAAGTGGGGAGGTATATAAAGTGTGCTAATAAGTAGGCCAA
TTTGTGAACTTGTGGATGTTTTGTTTTTTCAAGTGGGAATTGGTATTGGCTGCCT
>TeaL_21671
CAATTCTTGGCTAAATTTATGAGAATTGTTTTTTGAGCCATCTGAACTTTGTGGATACTT
GTAAAAGCTGGGAACAGACTATGTTTCCCTATTTGAAAAATGGCAATAGTTTATGTTGCA
TTTACTAAGTTAATTTGGTTCCATAGATTTGATGGCGGTGTTTGGGAAGCCAAAATTGGA
CTTTTTTTTGGCTAAAATCCACAAAAAGATAAAATAGGCTAAAATAGCCAATAAGACAAT
ATTACATCAAATCCATAATCATTTCACTTTTTCTCGCACAAATATCACATCTATTTACAA
AAAAATCCAACACTCTTTCCAAACACAAAAATTTTTGCCTGCTAAAATAACCAAAAATTA
AAATAGCCTACTAAAATAGCCAACTTCTCAAATGAGGCCAATATGTTCCAAGTTAGTTGT
TTACAAGAATAATGCTATATGTACCAATTAATGTACTAACTAATATACTAACAGATGATG
TGACATAATTTTAGAGGTTTTGGGTATTTGTAATTTGTATAATAGGTGGGGTCAGTAATA
ATGGCATAACACTAGTTGGTACACTAGTGTGTACATTAATTGGTGCATGTAGCACCACCG
TATTTACAATTTTTGCCTCATCCAATAAGCACATACACATGGCATGATATGGACATGCTG
ACATGGAAATTTTCAAAAAGTATAGGACACAACATTGACACATATGAGACGTGCAAAATT
TATAGTTTTTATATTTTTTTTGT
>TeaL_21672
GTGAAGTAGTACAAGGAGCAGCAGCACCTGATGAAGGGCATTCTGACTACTGTTGCACCT
TAAGCGTCACCATCCTTCCATTGCCGCCGACCATGGTTAGAAAACAAGAAGCATAAGAGA
CTCACCTGACTTTGACGTACCCGACAGAATACCGGTATCACCAAAATTGACCGAAATTCT
CTAGTTTTGAAATGGTATTTGATCTAGTGTGAAATAGCCCAATTCATTGATGTTAAAAAT
CCTTATATGGCCACAAATTAAACTTTCCAAAATTGCATGAATCAGAATATCATCAATAGC
ACTCAAATGACACCAAAATAAAAAGTTTTTAAAACTTCTAAAGGCCTGGATGGATTACAA
CCTAAGATAAGCCTTCTATCTAAAATAGTTCCCAAAAAGAGAAACTTCTAACAATAAATA
GTTCCCAACAAATGAAATATCCTAGACAACTAGAAGAATAGGAAAAAAAATAAAACCAGT
CACCACAATTAAGGATCCTAATATCATCGAACAAAAAACGCCCGTCACATAATGGAATGT
TAGGCCCTCATTTTCAACAGCATTAAAATATCACATAAGAAACGGCCGTTAAGGCACCCT
ACTCTTCCGTTACGACATCGAAGCATGGTGAAGCGGCCGTTATTCACGTGTAACATTCGA
TATTGTTGGGAGTACGAGAAAACAAAACCTGGGATGAGGATTCACTATGTAGGCTAAGAA
TCTTCATGGGGAAAGCAAATATACATCCTTCTTCAATACCGAGTTAGATTCAAGCTAGAT
CTACCCATACAAGGTTGTTAAAAT
>TeaL_21673
TCTTAAGTGTTAACAATTCCTTGGGGTTATGAGATTGGGAAAAAAACTCTTGAATTAACC
GTGGTACACTTGTAGGAAGCTCCTTGCTGAGGGCCTGTGCATCCCTGGGATTAGTCAGGC
TTTGATCTCGACACCCTGGTGCCAATCAAAAAAAAAAAAATTTTTGGGGAAGGGAATACC
TTGTTCAAAGTTAACTTCTTGAATTTCGCAAAATTATAAGCACCCTCCTTTCTTTCCATG
TGCTCTTTGGATTAAACCCCAGGGGATAATGTGAGGGTTGTCATGCAAGTTATGGGGAGC
TAACATTCCCAAGCATTTATAGCTCCAAATTTGTGTCAAAAAGGGAAACATCATTTGTCC
CGTCATGAGTCACAAAGAGAGGGAAACAAGAGCTTGTTAAACCTTTACCTCCCAAACCCA
TCAGCATCCACCTTTGCTGCGAGTTTTGTTCCAAGAAACAGTACCTAGGTAGCCATAGAG
TATTGCCAGTGTTGCACTGCCCCTATCATAATTCTAAATTGTTCTCATGTCTTTCATGGT
CGAGACGTATTGGAGATGCACTTTGTTGTTCAAATTGGCAAAGTTGGTACTGCCAAAGAG
ATATAACAAGAAGGCCCAAGCCACAATCTCAAAGTCTTAGTCATCGTTGCATGCATAATT
GTCAAAAAAGTTCTCTGAAACCAAGAATGCTTTACCGAATCTACGTCATCCATTGGTGGC
ACCTCACCTAGGTAGAACTTTAAAGTCTCGGGATTTGTGTGAATGTCGAGGTTGACAAGG
ATAGATTCTCTAGCTACCCATATCCCGATGATTATAGCAAAGTCGTAGGGAGCTAATGTC
ATCTCGGTAAAGGGGAAGTGAAAGGTGTTTGTAGAGTCCCACCATCATTCTGCTAAGGCA
TCCAATTGAATTTGGTCCTTCTTGGTGAGCACAAGAAGTTGAACCAAATCACCTAATCCG
ACGTTGATCACATGCCTTTAGGCCTCCTGTGGTAAGTTCCCAAACCACCTCTACAAATAT
CTTGTGATGGACGTGCTTCCGTGGCTACAAATATCTTGTGATGGACGTGCTTCCGTGGAC
GATCCTTAGACTAGATAAACAAAGGAGAATTAGTTGAGGCATTTGCATGAAAAATTGGTG
AACACTATCCATTATCATTTTAATAACATGATTATCAACATCATTTCCTAAGTGTGACCA
TGGCATATGCATGAGCAATTTCATTCGTAACTGATCTCTTAGCAAATGTAGTAACATGAG
CATGGCATTAGCACTGTACCATATCACAAGCTAAACATTTCACAATCACCTAGAGCACAC
ACATTGCACAAGTGAGACGATATCATGTTTGAATGCATGCATATTCCAAATTTTCAAGGG
ACAAATAATACGCAAAGCACGTACACATCCTGATCAAGAGAAAAATCAA
>TeaL_21674
GGTGAGCTGAAACCTACTATTTTCTGTGCTGTTCCCCGAGTACTGGATAGAATTTATGCA
GGTTTGCAACAGAAGATCTCATCTGGGGGTCTCTTAAAAAATACTATGTTCAACTTCGCA
TACTCATAGTAAGTTCTACTCCGCATCTCTAACCTCCTAGTAAAAGAAAAAAAAGAAAAG
AAAAGAAAAGAAGAATAATAGGGATATCTTGTGGAATCACTTATGCACACATCAATTTCT
TTTCATTTGAAGATTCTATTTTATTTATTAACCCTTTCAACTGAAGACCTTTCATCACTT
CTTGAAGGACATCATCGCAACCATATATTGATTGGTCAAAAATTTGTGACTAGATATTCA
ATTCTTCCAAAATTTTGGTCATTTTTTTCCTTTGGAACAATTTCATGTTCTTAATTCTGT
TTCTCATTGTATTTATATAACCTTGAAATTACCCTTTTAAGATCAGAACTCTGTACTTTA
TACTTCCTATTTCAAGTGTCATCTCATTCATCATGCATTTTTTTATAAGATAGATTTTGT
ATTAAAAGGCACAAATCAAAAGGGGGCGCAACCCTTTATGCATCATGTGTACGAAACATA
AACTGTGGCTACCCTATGTGTATCTACAGGGACTTGGATTTTTCTACAGCGTTTGCTTTA
ATTGTAAGGTAGCTAATTTGTTGTTATTTTGTGCTGTCTCATTTTTATCTGCATTTAAAC
AAATGCTGCGGCAAGCTACATAACATGAAGAAGGGGAGTAAACATGTAGATGCAGCTCCA
CTTTGTGACAAAATTGTTTTCAATAAGGTGGTGGACATATTCTTGTAGCAGCTTTTCATT
CTTCTTTTTCTCTTTTACTTTCTCATGGGACCATATAATATTCCTGAAATGGGATATGAT
GCCCTCTCAAGCACACCACACGGAGAAATATGTATAAGGGGCGATACCTTGTTCTCAGGG
TACTACAAACGTGAAGACCTCACCAAAGAGGTCCTGATTGATGGATGGCTCCGCACATTA
GTGAGTAGCAGCCCAATGGGAGCATGAAAATTATTGACCGAAAGAACATTTTTAACCTGT
CACAAGGAGAATATGTTGCAGTTGAAAACTTGGTGAACGTTTATGGTTCTGTTATTGGTA
TTGACTCGATATGGGTATATGGGAACAGCTTTGAGTCTTTCCTTGTTGCTGTTGTAAACC
CAAATAAGCAAGTACTTGAACGTTGGGCTGAAGAAAATGGTGTAC
>TeaL_21675
ATGCAGGTTTGCAACAGAAGATCTCATCTGGGGGTCTCTTAAAAAATACTATGTTCAACT
TTGCATACTCATACTACATAACATGAAGAAGGGGAGTAAACATGTAGATGCAGCTCCACT
TTGTGACAAAATTGTTTTCAATAAGGTAAAGCATGGGCTAGGGGGAAATGTACGGCTTAT
TTTATCTGGAGCGGCACCTCTTGCTACTCATGTAGAAGCTTTTCTACGAGTGGTGGCATG
TTGTCATGTTCTGCAAGGATATGGTCTCACAGAAAGCTGTGCGGGAACATTTGGCTTGGT
ACTGTTGGTCCTCCAGTGCCTAATGTGGATGTGTGCCTAGAATCTATTCCTGAAATGGGA
TATGATGCCCTCTCAAGCACACCACGCGGAGAAATATGTATAAGGGGCGATACCTTGTTC
TCAGGGTACTACAAACGTGAAGACCTCACCAAAGAGGTCCTGATTGATGGATGGCTCCAC
ACAGGGGATGTTGGTGAGTGGCAGCCCAATGGGAGCATGAAAATTATTGACCGAAAGAAG
AACATTTTTAAGCTGTCACAAGGAGAATATGTTGCAGTTGAAAACTTGGAGAATGTTTAT
>TeaL_21676
TAAGATTCAACAGCATGAATCAAATCACTTCTGTTGAAAACTGCATCAAATCGTATAAAT
CGAATTGTGAATCATAAGATTCTACCAACCATGGATGGGATGATCATATCCACCCTCCGC
CCAATCTCAGCACAATTCTAATGATCTAGAAGCATTTGAGAATGCCTCAAAATAAGTATT
GCATACAAGATGGTTACCACATGTAATTAAGCTAACATTGCCATGTGAATGATCTACAAT
TATATACCGTAAGTTGGAGCCACTAAATTCTCTTGCTTTCTTATTGGCTAGGTCAGTCCA
ATGCAGTTTACTCACAAAGAAGAAGATCCCCACAAATTGCTACAAAGTTATATAAAGAAT
AATGTTTCAGGAGAGAGCTATCACATGAAGGCAGAAATATGAAGTCCGAGCAGAATTCAT
AACATTCTGACATTATATACAATACAAACACAGTTAAAAACTCCAATAATATTCAATGAC
ACAAAATATACACATTTATTTTAAACATAATAACACAAAAAAAAAAAAAAAAAAACTAAA
AAAAGTTGTTTGAA
>TeaL_21677
TTTCTATCTTCAAATCTATTTGAGTTTGAAGGGGGGTATTATACATATATCATGGTGAGC
ATGGTGATATACCATGTGAACCACCTAAGCCGCCCCATCTGGTGCACAACCCAAGTCGCC
CCTCTTAGCGCACCACCCAAGTCGCCTCCTTGGCGCACCACCAAAGTCGTCCCTTGGCGC
ACTCAGTCATCTGTTACCATCATCATTCAACACGATGTCATATGTTAAGTGTGTGCCATG
CTTGTTAGTTCAACATCCAGTTCTATACGTCAGTTCGGCATGATCCCTTTAAATTGTCTC
GACGTTGATTCCGATTAGTCTCTACAATAGTCTAATATGACCCCTTAAACTGTCCCGACA
TTGATTTCGGTTAGTTTCTACAAGGGTCCAGCAAGACTCCGTAAACTGTCACAACATTGA
TTACGGTCAGTTCCTACAACGGTCCGACATGACCTTAAACTGTCTCTACATTAGTTCCGA
TCAGTTTCTACAATAGTCGGACACGACCATAAACTATCTCCCGGCATTAGCTCCGGCCTT
TGATGCCGACCAGGGTCTTGTTGGCTACCGACCAGGGTGTTTCCTAGCCATAGATGCTTC
AACAGCGTTTCTAGGGCAGTTCAGTCCTTATTTTTTTCCTTTTCTAGGGTGTGGTGCTAA
TGTGTTAAGCACTTTTTGGCCTTTTTTATTTAGTGAATTACCAGATTTGTTCGGTAGCAT
TTATTTGGACTAGCCGTTGAGTTTTTTCCGGTTTTTTCCAGTCATTCATTGGCAAATTGT
GATTGTTGAATATCTTCACACCAGCTTAAGGGGGAATGTTGAATATAGAAATTAGAGTAA
AATCTTTAGATCTAGGTTGTAGCAGA
>TeaL_21678
GCACAACTAAAGCCGCCCCCTGGCGCACTTTCTAATCAGCCGTCCTTTGGCGCACTCAGT
CATTTGTTGCCATCATCATTCAACACGGCGTCATAAGTTATGTGTGTGCCACGCTAGATG
GTTCAACATCTAGTTCTCTACATCGGTCCGGCATGACCCCTTTAAATTATCTCGACATTG
ATTCTGGTTAGTCTCTATAATGGTCTGACATGACCCCTTAAACTATCCTGACATTAATTC
CGATTAGTTCCTACAACGGGTCCGGCATGACCTCGTAAACTATCGTGACATTGATTCTAA
TCAGTTCCTACAACTGTCTAGCATGACCTTAAACTGTCCCGACATTAGTTACGACCAGTT
TCTACAATGGTCCGGCAAGACCATAAACTATCTCCCGACATTAGCTCCGGCTTCTGATGC
CGACCAGGGTGTTTCCTAGCCATAGATGCTTCAGTAACTCTTCTAGGGCAGTTCAATCCC
TATGTTTTTTTTGTCCTTTTCTAGGGTGTGGTGCTGATGTATTAAGCACTTTTTGGCTTT
TTTTATTTAGTGGACTACCAGATTTGTTCGGTAGCATTTATTTGGACTAACCGTTGAGTT
TTTTCTGGCTTCTTCTAGTCATCCATTGACAAGCTGCGAT
>TeaL_21679
CCAGTTATCGTACCCATGTATCTGGATAATGGAAGCAACATACATAAGAAAACAAAGCCC
ACCAAGTGAAAAACATGTGATGCACAAGCAGCTCCGCCATTTAATGGGTCAGAAACAAAA
TCATTCCAACATGCAAACTGTTTACCTGAGCATATTCAAGCCCTCATAACCATTTACTAT
GCGTCTGCTACTATAACAAGTTGCAATGTAAGTCCGAAATACCAGATTAAAGGTTCTGGT
TACATAAAAGCCTGTCAAAGGACTACTTCACACCAGAAGGTGGAGCAATTACACATGCAA
CCTGTCTATTGTTGAATATAGAAATAGAGTACATAGAATCTTTTTATTTTTAGTATTATG
TATATAATCTGTGATTATGTCACTGATTTAGTATTGTTTCCTTATTTATATCGTTTCCTT
ATATCGTTTTCTAAATAGTATCATGAATCTATTATATATATATGACATCTACCTCATTCA
TAGGTAAGCCAAATAATTCTTTTCATTCTTTTTTGTATCAGAGTTAGGTTAAGTACCTAG
TAATTTTGCTTCACCGGCGGGCGGCAGCCTTGCCTTGGCCGCCCGCCGGACCTCAACCCA
TTTCACTGCCATATTTTCTTTTAATATCACTTCATGGTGATCTCCTCCTCTATCAACTAG
TTAATTCCTATCCCGAATATCTCTATCATATTTTATTTTTTTACTCGCAATCTATTTTTT
TGTACATTTCTATTCCACTTTGTATTTCCCTCTATTTCACCCTCAAATAGGTTTCTATCT
TCAAACATATTTGAATTTGAGCGGTGAGCATGATAATATACCACGTGAACCACCTAAGCT
ACCCCATCTGGCGCACAAATCAATTCGCCCCCTCTGGTACACAACCCAAGTCACCCCTTG
ACGCACCACTTAAGCCGCCTCCCATGGCGCACTTTCTAATAAGCCTCCCCTTGAAAACTT
AGTCATTTGTTGCCATCATCAACCTATTTGAGTTTGAGTGGTGAGCATGGTGATATAGCA
TGTGAATCACCTAAACCGCCTCATCTGGCGCACAACTCAAAGTCACCCCCTCTGGCGCAC
AACCCAAATCGCCCCCTGACACCACCTAAGCTGCCCCCCCGGCGCACTTTCTAATAAGCC
GTCCTTTGGAAACTCAGTCATCTGTTGTAATCATCGATCAGTACCACGTCATTAAGTTAT
ATGTGTCACGCTTGCTAGTTTAACATCTAGTTCTCTACATCGGTCCGGCATGACCCCTTT
AAATTGTCCCGACATTGATTCCGGTCAATTCCTACAACGGTCCAGCATGACCTTAAAGTG
TCCCAACATTAGTTCTCGACCTCAATTCATTTTTTCGTGTATTTCTGTTCCACTTTGTCT
TTCCCTCTATCTCAATCTCAAATTCTATCTTCAAACTTATTTGAGTTCGAGAAGGGTATT
ATACCTATATCATGGTGAGCATGGTGATATACCATGTGAACCAGCTAAGTCGTCCCCTCT
GGCGCATAACCCAAGCCGCCCCCTCTGATGCACCACCCAAGCTGCTCCTTGGCGCACCAC
CAAAACTGCCCCTTGGCGCACCATCCAAGCTGCCTCCTGGCACATTCAGTCATCTGTTGT
CATTATCGTTCAACACCAAGTCATAAGTTATGTGTGTACCACACTTGTTGGTTCAACATC
TACTTCTCTACATCGGTCCGGCATGACCCCTTTAAACTGTCTCGACATTGATTCCGGTTA
GTCTCTACAACGGTCTGACATGACCCCTTAAACTGTCCCGACATTGATTCCGGTTAGTTC
CTACAACGGTCCGGCATGACCCCGTAAACTGTCCCGACATTGATTTCGGTCAGTTCCATA
GATGCTTTGGCAGCTCTTCTAGGGCAGTTCAGTCCCTGTTTTTTCCCCTTTCTAGGGTGT
GGTGCTGATGTATTAAGCACTTTTTGACCTTTTTTATTTAGTGGACTACCAGATTTGTTC
GGTAGCATTTATTTGGACTAGCCATTGAGTTTTTTCCGACTTCTTCCAGTCATCCATTGG
CAAGCTGCGATTGTTGAATATCTTCACACTAGCTTGAGGGGGAGTGTT
>TeaL_21680
CGAATGGCCTAGATCTAGCCAAAACAGTTTCAACGGTTCAGATCTGCTGAATCTGGTGCG
CCTGAGAAGCACCAGATAATTCCTCCGGATCGGCTGGTCAACGGCGCAGTCAGCGGCTCG
GTCAACGGCGCAGCGGCGCGGTCAGCGGCGCGGCTCGGCTGGCGGCGCGGCTCGGCCTGG
TCAGCGGCGCGGTCAACGGCTCGACGGCTCGGCTCGGCTCAGGATGACGTCAGCCTGACG
TCAGCTTCACGCGCGCCCCCACTCGTCTTCTTCCTTCGTCGGCGCGTGGGGCGCGTGGGT
GCGAGTGGCCTTCACTCGCGATATTCAGGTGGCGCGTGGCGGCGCGTTAGACCTCCGATT
GGCCTGTGGTTTGAAGTTTTGGACTCCTCTCCTCCTGACCTTCCTCCTGGTATGCTCAAA
AGTGGATTTCGACCACTTCGAAATCTGGACACTTTCGGAAAAAACTCGATTTTTCTCCAC
CCGGGCTCTGATACC
>TeaL_21681
GTTTAAGTGGGTAAAGTAGGTGGAGAGTAGGTGGATTTTAACACCATGTTGTGTCCTACC
CTAACTAAACATAGTATAAGTGACCACACACTATATAATCCATCTCATATTCTAAATATA
TTATATCATGAGTATTACATATTCTCCTGAACCCCTTATATACAATCTGGAATCAAACAG
GGCCTAAGATATTAACTTACTTCCAATTTCTATATTTTGGAAAGAATAGAATTCTTCAAA
AGACTCATTAGAAACCCAATTTGCAACCACACATGCAGCAGGGCATCACAACTTCGGTGT
CCCAGGATGAAGTGAACTTTCCAATTGAATCTTTGGTTTTTGACAAAATTTCCCAGGGCA
CATGTGAGGTCATAATATGCCAAGAAGGCCTCATTAATCAACCATCACAAGATGAGTTTT
GCATGAATAAAACAAGGAATAATATTATACTCTTCTTTGGTCAACTCTATTGTCAGAGCA
ATCTGGCAGGGGTTCAGACAAAGTACAACCTGTTAATGCATTGAACAGTTGTACCTTGCT
CTGGCAATAGGCTCACCCTTTATCTTTTGTGCAATCAATCTTTATAGAAAACACATTTTG
GCTGCAGGAAATCTCTCGTACCTGTGGCAGAGGAAGAACTGCCAGAATGTCAATTAAGAA
GTACGAGGACAAATATCGCCTTGCTATTGCCCAAGCATCTTTAACCAA
>TeaL_21682
CGAGGTGGTTTTCTCCAACAGGTAAATGGATCTTATGCTGTCACTCGTTATGCTTATAAT
AATTATTTTATTTTATCTTCTTTCCTTTCCCATCACACAACCATTTATCAAGAAATATAT
GTAAGAATGTTCTGTCTGTACAACTGCTTTGATCAAGTGGTGAAAGGGTTGTTTGTTGGG
ATTATAGGCTTTCCTAAGTAGGCTTGGTTCAAAATCATCGGTGAACCCTTTTAACCTTTT
ATGCATTTCAACCTTGATTTGTGAGTTCTAGTCTTGTGTGTCTACCGTGAGAAGTTGAGA
TTCAAGTTGTATTCAATTCACTCTTCTTCACTGCTGATACATTCATGTCTTGAATTCCTA
CACTCGACATGTTTTAATGCGTATAAAATTATATAAAGTGTATAGGTCATTTGGTGTGAA
CTCTTGGTCATGCCTTTTTTATTTTTTTATTTTATATACCCACACTGCCAGGTTAAAAAA
TCAAATTGATTCAAACATCGATGTTTGCCTATTTATCTTTTGTATTAATAAATTTTAGAT
CTTTGCATGCGAATCACATGTGCACCCATGGCTAGTTAGATTTTTTGGGAGCTGCTATTG
GTAGTCTTCATCTCCTTCACTTTGATTACTAGTGATTGTGCATGTGTATGCAAACGTATG
CATGCAAGGATGCATGATATGTGCATTTAATTATTGTTGAAAAATACTATGAAGATAATC
AATTTGTATTACAAAGTTATTTGAGCTGAATTTGATGGGGAAACTTTTGAAATTAATGGG
ACAAGATAGTCATTGTGCTAAAAATGTGAAGTAGAGATAGCGCCCGGCAGAATAAGCTTC
AAGGACTACGACCAAGACGCCATTTACAATGTCATAGACGACATCAAATACTCGACAGTC
TGTATCGAATTAAGCAGAATTTTCTAATGTTTTACGAAATGTAATCATTAGTGTAAAAAA
TAGTGATGTGACTCAAGATGTAATAGTTGATGATAAGGAAAATGTAGTAAGTAAATAAAA
>TeaL_21683
AACCAACGACTCAAGAGACAAAAAGATTTCTTAAGGTATTAAGAAATGATCAAGAAATTT
TAAAACATCAACAAAACATTTCCAAAATTAATAAGATAATTCAATGGCCCCATAAAAGCA
ATGTCATGATGAAAAATTAGCAAAAATTCAAGATCTCAATAGTCACAACGTATAAGCAAA
TAAAATCTACATAAAACAAAACCTTTCTTTTCATACACCAAATCATTAACTCATAAACAT
AGAGAGCTTATTAAGCTTTTTATGTACTTTCTTCTTTTTTTACTGCTAAGGTATTTGTGT
GTTCAACACCTAGGCAAGTGCAATTCCCTATTACACAAGCAAAATTAATAATAACTCCAA
AATATTACTAAGAGCAAGAAAGGCAACCCAAACATAGAACCTCTGCTTCATTTGTAGGAA
ATGTATGGTGTAATGTGAATTGTTCAATCCAAAACATTTCACAGAAATAAGTTATTTCAT
GCTAAGTTTTAAATACGAAGTTAATTCTGTTAATATTAGTTCATTTGATGACAGATTAGA
GAATGTAAAATGGAAATCAAATTATGATGTAATCCCAAAGGAGCAATTTCAATGAAACAT
TAACTATAAGATGAGGATAAAGATTTTAAGCAAACTAGAAGCAGAAAATGATTGCTGGCC
TTATTTCTGACATCGCTAATTAGTTAAACAGCGATGGCAGTGTGTTATATTTTGCAAGGG
AATCATTAAGATCATAAACATAACAAAATATGGAACAAAGGATTCCTTATTCCATCAGAC
TGTATAATGAACAGCAATAAAGGAGAGTTCACAAGTCAATGATTGTCCACAAAAGAGGAA
TTTGGTTCAAAGCATACTGAAGTGGATGCTTACAAGGAGTTCTCTGAATAGGGTACGCAA
TTCGAGTTTTGTTTCCTTTTTGAAAAAAAATTATGGGTGTCGTGTTTTTCAAAGGGGGTC
TCAAGCGTATGGAGGTGTCAACTAATTGCATGGTGTTGAGATATGGGGGTTAGATGCTCC
TGAATGTAGAGCTCATTGTGTTATCCTCTCTCATGTAAGAGAGTGTTTGGAAAGACCCTG
TTAGAACCTTTAGTGGATAATTAAGGAGGCTGTGACAGGTTCAATGGCAATGTTTAAATC
TAGGATGGATTTGAGAAAAGCCTAAATGTATTTTCATGGCTTCGACTCTGTTTGGAGGGG
GCTGTAAAAGCATCATATAGAAGTGTTGACTTTTTACTTGAAAGCGGTGGTAAGCAAAGT
AGTCTCAAGTTCTCAAAATGCTATCACAGGAGGCACGCAATTTTTATTTGAACAAGGAGG
CAAATCTAGGCTATTGTTTTGGTGAACGATGAATACGTCAATTCCAGATAGCTTAGTAAG
AAATTGTGATCTACAACGCATGCAACAAATACTCCCTGCACACTACATAGGTGATAATAA
AAATCAAAAATATATATATACATATAGATGACAATCAAACTTTGAATAAATTACCTCTAA
AGGAGT
>TeaL_21684
ATATGTCTTTTCTCAATTATTTTGCTGGATTTTTGATCAATTGAGTGGTTGGGTCAGTGG
GACATTGGTTAAAGTTTGTAATAAATTTTTGGTTTGCTATATATGATATCTATATTTATA
ACATAATAGACACAGAATAATTCTTTAGGTTGTGTCCATAATCATATTTGGATAAAGAAA
CATATTTGTGTAGGGATTGACCGAAGCCTATGGTGCCCACCGATAAATGTCAAACCAACC
GTAGTTGGGGTTCCTTGTGATAATACTTGTGTCAAACTTGCTTCAAACCTGTGTGTGGTG
CATCACACTATGATGATGGACAATAGCAATAGTAATGGCTAGCAATGTAGGCTCTACTTT
ATTGATCTCTCAATTACATCCAAATTTCAATTACATCCTCTCATTGAATAAGAGTTTGTC
TCACGTTTACTTCTTTGATGTTATGTGTTGAAATCCTATTTACCCATTAATGTTGTTACT
TGTACAGTTATACACGTATCTTGTTTCCTATTATTATTATCTTGTTTCTTATAACACTTT
GAAATTAGAAACTTTAAGTAATGTCTAGTTAAATTTGAATATTCAAATTTTTTTAAGAAA
TATTGAAGTTTAATTATTTAACCTTGAAGTATATTAATTTAAAATTAAATGAAAATGAAG
TTTGGTGTGTTTAATTATGCTTTTAACCCTGTGAAATCAACTTTACAGGTTAAATTGGCT
TCCTTTGAGAAGTTGTCTCTGAATGCAAAATGGATACTTTGATAGAGATATGGCCTAACA
AACTTCAAGAACTAAGAGAGATGAGAGTTCAATGTTCTGCACCCTTATTTTTGTGCTTTT
ACAAGTTCTTAACATGAAATTCTGTTTGTTTTTAATGGAACAAGTGATATTTGAAAAATT
GATGTCCTAATTTTTTTGTGGACCGAAAGCTGGTGGTTCTCCATGAAAACAATATCGGTT
ATTGTGTAATACATTGGCATGAAATTTTGTTTGTTCTTCTTGAATGGCTATGCGATGTAT
TGCATTGCGTGACAGCCAGAATTTACTTGGCACCATATTTATGTATGTTCTCTTGAAACA
AATACATTTGATTTTTTTTCCTTTTTTGTATTTGTGTTTGTAGTTGAAGGCCTATTTTCC
TTTTGCTACTGTACTTGCCAAAGTGTTTATGAGGGCTTATGCATCACAGAATTAGCACAA
ATTTTTTTTAAAAAAGAAAAAGAAAAAGAAAAATGAAGCTATAACGGCGTTTTTTAAACG
CCACTGTAGTGCTATAGTTTTAAAATAGAAAAAAGCTACCACGACGTTTTAAAATGTCGT
TAAAAGTTGACGTCACTGTTACGTAACACATTTAGCGGCGTTTTTAAAAACGCCGCCTAT
TCTCATACAACGACGCTTTTAAAGCGCCATAAAGATACAGCGACGGCCGCATCTTCGACG
TTTGGTACTAAACGCCACAAAAAGAATTAGCGGCGTTTTTGATAGATATAGCGGCGTTTT
TTAAACGCCTCTAAAAGTCTCATTTCCAGCAGTGAGTGGATGTGTAAAGATGAATGAAGA
CAGCGTAAAGCCTACGATGTTGGGTTCAATAGTCTCTCAGTATTACCTAAGCTACATGAT
CGTGTCAACGTTTGGTTCAAACATAGGCCAAGATACATCACTTGAAGTAAAAATTGCAAC
ATATCGACTATTTAACTTTTATTTTTGTTTTCTTTAAACAATGTTTTAACTCACTTATTT
TCATCCCAGGTTTTCCTTCATAGACACTATGATGTCTCTATTAGAAGGCATTTTCTTACT
AATACTTAAAAGTCTGCTTTGCAATTACAAGGTTAGGTTGGGCTAGTCCTAAGTTAAATG
ACCCCAAATCATAAATCAAGGCCAAGTTACTGTGTCAAGGCAATTCCAAACAACAGTCAG
ATAATTAGCTAATAGATCAACCAGAGCAATGAAAAGAATGTGTTTCTTCTGACTCATGAT
GTGGACACTGATCTTTTAAGGGAGTGTTTGGAAAGACCCTGTTAAAACCTTTAGTGGATA
ATTAAGGAGGCTGTGACAGGTTTATGGCCACGTTTAATTCTAGGATGGATTTGAGAAAAG
CCTGAATGTATTTTCATGGCTTCAATTCTGTTTGGAGGGGGTTGTAAAAGCATCATACCG
AAGTGTTGACTTTTTACTGGAAAGAGGTGGTAAGCAAAGTAGTCTCAAGTTCTCAAAATG
CTATCACAAGATGCACGCAATTTTTATTTGAACAATGAGGCAAATCTAGCCTATTGTTTT
GATGAACGATGAATACATCAATTCCAGGTTGCTTAGTAAGAAATTGAGATCAAATACTCC
ATGCATACTACATGG
>TeaL_21685
ACACTCTGTTGGCTGGCGCAGGTGGAAGAATATTCGATGGTCAAAGTTAGAAAAGACTGT
TCCTTATGCAATGTTGAGCCAAGTGGCAGGTTTAAAAGAATATATCGGAGGAAATCCATC
ACTCATTTCTGAATCTTCGACCACATTTGTCCATTCAAAAATTTCCGATTTTTCTTCATC
TAATAGTGAATATGAGGATTCAGAAGTTGCTGATGAGTTCTATGATGCAATTGCTGATGA
TTCATCGTCTGATGATGAAGATGGTGACAATGAAGAAGAAGCTGACAATAAGGACAAAAA
GATGAAGCTGAAAAACATCTCATGGGCTATTGTGGGCTTGGCATTGAAGCGAACTTCAGC
TCCAGGTTTGAAAAAGGAATTGGATACAACTGTACCTCCGATCATTCTTGATCCAACCAA
CTATCATGGGTCCATGTGCCAAGGGAAGGATGAGACCGATACTAATTGTTGGACATCTCC
AAGTGGTACAGGATTTATGATCAGAGGGAAGACATATCTGAAAGATAATTCGAAGGTTAT
GGGAGGAGATCCGCTTCTAAAGCTCATAGCAGTTGACTGGTTTAAAGTTGAAAATTGCAT
CAGTAAGGTTGCATTGCATCCCAGCTCTCTTGTTCAGTCAGAAGCTGGGAAAAAACTCCC
ATTCATTCTCATTCTAAATCTTGAGGTTCCAGCAAGACCTAACTACAGCATGGTTCTATA
CTACGCTGCTGATAGGCCTGTAAATAAAAATTCTTTGTTGGGTAAATTTGTTGATGGGTC
CGATATGTTTCGTGATTCAAGATTTAAACTAATTCCAAGAATTGTTGAGGGATATTGGAT
GGTAAAGCGTGCTGTTGGAACAAAAGCTTGCATATTAGGGAAAGCAGTTACCTGTGAATA
CCTTAGACAAGACAATTTCCTAGAGATTGATGTGGACATTGGCTCATCATCCGTTGCAAG
GAGTGTCATTACTCTTGTCCTTGGATATGTGACGAGCATTGTTGTTGATCTTGCAATTCT
AATTGAGGCCAAAGAAGAGGCGGAGCTCCCTGAGTACATTCTTGGAACTGTTCGACTGAA
TCGTGTGAAGCTCGACTCTGCTGTACCTTTTGAAGTTTGAAATATTTTGATACATCAACA
TGCTGTGATCATCATATTTACAGAAGCAATTGGCATTATTGTAACTGGGTGCATTCCAAT
GATTTCCAGATTCTGGTGTGGATTATTGTTCTTATAATTTGGACTGGACATTGAAAATTC
AATCATAGATCACCCAACACTGGTTCCAATGAGTATTTATTTATAAAACTCTCTTAAATA
GTTTCGAGTATTTATTTAATGTAGTTACACATATCAAGCAAGTCAAGTGGGTTATCTTCT
AATCTGTGTAAATGAATTATGCGAGGGATGAGGTGAAGAGACGCGAGCTATTCTGGTCAA
GGCTGGTTGTGAAGGGGTGTGTTTCACAAAAGAATTCATAGCCTTTGCAGCAATGCATTG
TTTCAACATAATTTTGGGATGCCATTTAATATTTTCATATTTTCAAATTTCACTTTCATA
TAGTAAATGTTACATTACCCACCTCTCTCCCTCCCCAAAGAGGAAACATATGATTGTAAA
AATAATATCCATATTCTTTTCCTTCTGGATTACAAGATTGATTTTCCAAACTTCACGTTG
ATGTGTCAATTTGAATTTGAAAATTTAGAATGGCTCAATTAGCTTGTATGTTATTTTTTT
GGTCTGCACTTTGTTGTAGGGGTGTTCACACATTGAGTCGAGTATGATTTGCTGCACAAC
CGTTGATCGAATCGATCACCTTGGGATGAAGAAGGCAACTAATGTCAACGAATTCGAACA
AATGGGGTTGAATTTTTTTCGGTCGGTGGTTAAAGCCGACCACTCATCTTTTTTCCCAAT
TCCTTTAGCATCATTTAAGAACCAAAACACCTTTCAAAATCCAAAAAATCATCTTTCAAT
CCTAAAAGATCTTTCAAGAACAAAAACAAAAAAAGGACCGTTCAAACTTCAATAGAATGT
TCAAAACCCAAAAATCAAATAACATGTGGACTTTTAGAGGGGGTGTTTAGAAACAGAAGT
GAGGGGGAAGGACGAGACAAGGTAGCAGGCAAAGCAAAGGGTTTTGCACTTTTAGAGGGC
TTAGGCGAAGCAAATTGAGTATCATCTTTCTCAATTGGTCTTCTCCGTTGTCATGGCCGT
TTTGAGGATTGAAGATTTAGTTTTATTTCCACAATGAAATCATAAATGATGAAAAGAGAG
AGGGGTGTCTTTTGAATTTTTTCTCAAAAGTAAATGAGATGTATAGAGGTAAATCATAAT
TGAAGGAGAGGTCAAAAGCAAATGAGATGTATAGAGGTAAATCATAAATGAAGGAGAGGC
C
>TeaL_21686
GAAAAACCCTCTGCCTCAAATAAAGTTTATTTGATGCGTAGATTGTTTAATCTGAGAATG
ACAAAAGGTGCTTCGGTGGCTGAGCATCTGAACGAATTCAATATTGTGGTAACACAATTG
AGTTCTGTGTCTATCGAATTTGATGATGAGGTTAGAGTTTTGATTCGTCTATCTAGTTTG
TCAGAAAGTTGGAATGATACTGTAACGACAGTGAGTAATTCTTTCGGAAAAGAAAAATTG
AATTACAGTGATATTCGAGATTTAATTCTGAGTGAAGAAATTCGCAGGAGAGAATTAGGA
GAAACATCAGGTTCTGCCCTGAATACAAAAACAGAGGAAGATCAGTAGAAAACCCCCGAA
TCACAACAGATCAAAATCCAAACATAGAAGCAAGTCAAGAACTGGAAAGGGACGGAGTTG
CTGGAACTGTGGAAAGAATGGACATCTAAAAGGAGATTGTCCGACATTAAATAAGAACAA
AGGTGATCAAAATCAGAAGTCTGCTAATGCTGCAATAGAGGAGATTTATGATGCTTCGAT
CTTGAGTATAGATAGCCCTCTTGAATCTTGGATTTTAGATTCTAGGGTATCATTCCATTC
TACTTCACAGAGGGAAATCATGGACAATTACATTGGTAGTAATTTCGGAAAGGTTTATTT
GGCTGATGATGAGCCTTTGAAGATTGTGGGTAAAAGAATGTAACAATCAAGTTGCCAAAC
GGATCTCTTTGAAAGATACAGAATGCTAGACATGTGTCTGGTTTGAAAAGAAACTTGATA
TTTGTTGGACAACTTGATGATGAAGGTCATGTTGTAACTTTCATGGGTGGTTTGTGAAAA
ATCACCAAAGGAGCCATGGTTGTTGCTCGTGGTAATAAAAAAAAAAAACACCTTTTACAT
GACTACGAACAATAAGGATACAGTAGCAGTTGCTGGTGAGAAAGAAGACTCAAATATATG
GCACCAAAGGCTTGGGCATATGCGTCAAAAAGGGATGAAGGTACTTGCATCTAAGGGGAA
ACTGTCATATTTGAAATCAATGGACATTGACTTTTGTGAGGATTGCATCTTCGACAAACC
AAAGAGGGTTAGTTTTTCAAAGGATGGCAGGAAATCGAAGTCAGAAAAGTTGGAGTTGGT
TCATACAGATGTGTGGCAACCTGCACTAATTTCATCTCTTGAAGGATCATCATACTATGT
TACCTTTATCGACGACTTAACGAGAAAGGTATGGATTTATTTTCTGAAACATAAATCTGA
AGTTTATACTACTTTTAAGAAGTGGAAAGCCTTAGTGGAGATTGAAACAGGTCAGAAAAT
TAAGTGCTTGAGATCAGTTAAATGGAGGGGAATATGAGGACAATGAGTTCAAGAAATATT
GTACAGAAAGTGGAATTAGAATGGAGAAAACTGTTTAAAAGACACCTCAACAGAATGGCG
TTGCAGAACACATGAATAGAACTCTGAATAAATGTGCTAGAAATATGAGGATACATACTG
GATTATCAAAGATGTTTTGGGCAGATGCAGTTAACACTGCAGCATATCTGATTAACCGTG
GTTCATCTGTTCCATTGCATGGACAGCTACCAGAAGAAGCTTGGAGCGGAAAAGAGGTAA
ATCTTTCTTTTTTGAAGATATTTGGCTGTGTTTCATATTTTTACACTGATTATTACATTT
CGTAAAACATCAGAAAATTCTGCGGGGTCCATAACAACTAATTCTCTCCGATCAACTTCT
TTTCTAACACCAACCTCTGAAATCGACGGATCAGGATCAACATCACCAATACCATCACCA
CTTCTGCGTACATCAATCTCAAACAAACTTAGACGACCTCTGTGTTCATGAATAACTGAA
CCACTTTTCCCAAAACCTCCTAACAACAAATCTCTTCGCCTCTCCGATAAGATATAATAG
TTGATGATAAGGAAAATGTAATAAGTAAATAAAAGTTTGAGTGGTTTCATAAATAAAATT
AATAAAATTTTTCATTAATCATGACAGTGGTTACATTAACATCAAACCATTCTCTCATTT
TTGGGGACATTGCATCTAACCAACTACTGTCCCCATTAGTTAATATAATACAAGGAATTC
CTCCTCTAATAGTGAGATCTGGTTGGAATTTAACAAATACATGGAAGTCTCTCTGGCAAC
CTACTAAATTCTTCATTAATTCGGTAGGGACTGTCGAGTATTTGATGTCGTCTATGACGT
TGTAGACGGCGTCTTGATCGTAGTCCTTGAAGCTTATTCTGCCGGAGAAGTAATTATGTT
GTCTAAGACTTCTGGCCTAGGCGATTTTTCCTGATAGAAGTAAACTTGATTCGAAATCTG
TTAAATGTACTTTTATTGGGTATGGCTTTAATCAATTTGGTTATCGGTTTTGGGATGATA
AAAATCGAAAAATAATCAGAAGTAGAGATGTCATATTTAATGAGAAAGTAATGCATGAGG
ATAGGGATAAATCTGTATCTAAATCTGTTACTTGTCATGAGCATGTTGAGTTAGAGGAGA
TTAGTGAGAATGATATGAATAGTAGGATTCAGAATAATCCTGAAAAACTTATTCCACAAA
CTGAGCCACATACTCCTACTCCTACTCCTAAATTGAGACGGTTAGAAAGAGAGTCTAAAC
CTATACAGCGTTAGTCTCCATCTTTACATTATTTGTTGTTGTCTGATGGGGGTGAACCTG
AGAGTTATGATGAGGCTTTGTAGGTTGTTGATTCAATTAAGTGAAAGTCAGTTATGCAGG
ATGAAATGGATTCACTCATGGCAAACTAGACATGGGAGTTGACCAAATTACTAGTGGGTA
AGAAAGTTTTGCACAACAAGTGGGTTTATAGGGTCAAACAGGAACATGATGGGAGTAAAC
ACTACAAGGCCAGTTGTAAAGAGATTTTAGCAAAAAAAAAGGGCTGACTACACTGACATT
TTCTCTCCAGTTGTGAAGTTGACCACAATCAAATTGGTGCTGAGAATTATGGCTGCTGAA
GATTTGTATCTTCAGCAGATTGATGTGAAGACGGCTTTTCTCCATGGTGATTTGGAAGAG
GAAATTTACATGAAGCAACCACAAGGTTTCTTGGCACATGGCAAAGAGGAGTTTGTATGC
AAACTTCGAAAAAGCTTGTATGGTTTGAAAAAGGCCCCAAGGTAGTGGTACAAGAAGTTT
GATGAGTTTATGTGTAGCAACGGTTTTACAAGATGTCAAGCAGATTATTGTTATTATTTC
AAGAGATTTGACAAAAATTATATTATTTTGCTCTTATATGTTGATGATATGCTTATCGCA
TGTTCTAGCATTGAAGAGATAAAAACATTGAAGAACCTTTGGTCCAACCAATTTGAAATG
AAGGATTTTGGAGTTGCAAACAAAAT
>TeaL_21687
AACATCTTGAAGCCAGCTCTTGCAAGAGGTGAACTGCAGGTACAACTAACACATGTAGCT
TTACTTTTTTTATGGCCATGTGTCTTCAATATGGAGTTGACACATTACATTTAGGTAACT
TGGAACCACGAACACGCACATGCACACGCACACGCACACTAATCATATAGCTTGTACTTT
TCCTTTTAAGCTCTCGCTATTTAGCTTTTCTTTCTAAGCTCTGGCTATTTTAGTATGTAT
ATGGATTTGGCATGTTACAAGTATGTTAGCACAATAGTTTTTGAAGTTGGAAATTTACTA
GGAAGGTATATGGGTATGCACAATTATGAGAGCTCATTCTCGTCCTCTTCTCCTAATTGG
AACTCAAATTTTTATTTTTTATTTTGTTTAGTGCTTCAGGTCTACACATCAAAAGGAGAA
AACTTCAAGCATTTGATAATTTTGGAATAAACACCATGTGGTTTCTCTTTGATACTTCTA
TTCATACTATACTAAAGAATTGCATCTCAACATCCCAGGTTGAGTCCTGTCCTGGAGTGT
CCGGGAATACTTTGTCCAAATTTTAAGGATCAGTGTCCAATTTTATGTACGTATGCAGGA
CAGTTGAAATATTAAGTCACAATGCTGGCAGAGTGTTTAATCAATGTTTGTAAAGTTCAT
TAGAATTTTATGGTATAAGGAGTGCTCAATTGATAATCCAGTGTTCTTGATCATCTGTTG
ATTTACATATTTACCTTCAGATTTGTCAGATTCATCTATTACTATTTCTCGAATTGATTA
TTTGGTGTACAGGAATTATTTTGATACATTCCTTTCCAAATTTACTTTAGGGCTCATACA
TTTGCTGTTGAATCTTCTTATTATTTTAGTTTACAGTGGAATAACTAGTGTTATCCCAAC
CAATGCAGTGTATTGGGGCCACCACAC
>TeaL_21688
ACTAACACAACTATCATATGCCACTATCTTATTATATGCCAGTAACACAAATTTCCAGCA
GATCCCGAGCGGTAGTGCCTAGGTTCTGCTCCCAATCCAGGCAACCAAGTAGGTGAATTT
GCGTCAGGGCCCATCTCAATGTTGCTTGCTTCTAGGTGACCAAGTAGGAGAATGGGCCAG
GACTGTATCTCAATGTTTATAAGAGCCAAGGGCTCGCACTTATCAATCCAAGTCCAGGTA
AGCCGAGAGTTGATTATATTGTTGTTTGGTCTTAGAGTGAGGTATGAAGGACCATGGGCT
TGCGGGGACCATGGTGCTGTCTGTTGCAGGACTCTTCATATTTGGGCTTGTGTGTATGCT
CCCGCTTAGGCTAAGGATATAGTCTTGGTTTTGCATGATGCCTTGGCGGTTTGCCATGCA
GGCGGGTGTTGGTGAAATGGTGCCCGTAGGGCTCACCATATATCAGACATGTGATATGCC
ACGCGGGCATGGCTTTGATGATGTGGCGCCCGTAGGTCTTGCCACGTATTGGGCTTGATA
CAAGTACCCACAATTGTCTTTTTGTCTGCAACTTAATATTTTACTTGTTTGTTTCCTTTT
CACAGGTTATGTCTTTGCTTCCAAAACTTCCTCATCAACCGCAACTTCTAACTACTATGT
GCTTAACAATTGGGGCCTATTCAAAATGGCTTGATGCTGCACCTAGTGGACTCTCATTCT
TGCCTCCGCTCTTAGATATTCTTGTGAGTGGCATGAGTATGTCTGAAGATACTGCAGGTG
CTGCTGCTTTGGCTTTTGGACACATCTGTA
>TeaL_21689
GACTAATGGGTGCAGAGTTGAGCGTAAAAAGTATATAAGCGTGACTGCGCCTCCCATGCT
GGGGATGGAACATCATTTTGGTAAGAAACACTCATTGTGATTTATCTCTCTTCCTCTCTC
TCTCTCTCCCTGAGTATGTGTGCTAACTTGACTATCGGAGCGGCCACACACTGCCAGGTA
GCTCACCGCCGTTGTGCTCGCAGGTCGATCGGATAGACAAGGAGCTTGGACGAAAGGAGT
ACAGGCTCCGCGGAATATTTGCTCCCCGCACAATTAGCGCCGTCTGTGGGAATCGAACCC
ACGACGGAGCTCCAACCGGCATAGTACTGCAAGCATAATACTGCAGCCCGACGATACGAC
TCCGGACTTGGGCATGGCAGATCGACCTGTTGGGTCCGGTGCTGCATCACCGAGGGGGGA
TGAAATGGAACCGAACAGCAGCGAACTAGAAACCGAACAGCCGAGCGACCGTGATCCCAT
CGACCTTCGAGCCTCCCAAGACCCCTCAGAGTGTTGGAAGCTCTTTGTTGGTGAAATGTG
TAAACTTTTTGTAGATGGAGCCTTAAATCGTCATGGTGCCGGGCTAGGCATAGTTTTGAT
CTCCCCAGATAGTCTGACCATCGAACACTCTATCACACTCAGATTCCCTGCGTCAAACAA
TGAAGCTGAATACGAGGCA
>TeaL_21690
AAGCAAATGCACATGATATAGTATTAGAGATGCAAATGGACATTAAGTATAAGCTGCCTA
ATATGACTCTGAACTTGCCACTTCCTTCTGTACAATCAGATGAAGATGTGTTTTTGAGTG
ATTAAAGTATTTTCTCAATTCAACAGTGTGATACTAGTATATATATTTTTGAGGAGGCCA
CATCACATAAGTTGCAAGTACCAAGTGAGGAAAACTCTAGAATAGTTTAGATTGCCCCTG
TTGTTTTCTTATTTTTTTGTTTTTATTTCTTCTTAATTTTGGTAGCCATTAAAATATCAA
GGTGTTCAATTGCATTTTATTAACAAATCACGCAATAGTGAAGTTTAGTTTCAAGTGTTC
GTCATAGGACTCATTTATGCTATCCATTCTCCAATTGTTATTTAATAAGCATTTAAATTT
GTAAAGTGAATGGAAGGAAGTTTGTTTGGAATGGGGTAAAAAAGAGAGACAAACTATGAA
GCACAGACATTTCAAAATGGGCGCCGTAGCAGTGTTGGACACGGGGACACGTATGAGGCA
TGCCAAATGGTGTGTCCCTTTAATT
>TeaL_21691
CCTCCCATCTCTCTCTCTCTCTCTCTCTCTCTCTCACACACACACACACACACACACACA
CACACACACACACACACACACAGAGGAGTCAAGACAATGGCTTTGGCAATCTCTAACGTC
CTTCAATGTCCCAACTCTCAGTTTTCTCGGAAGAATTTCTCTCTCAAAGGTTCTGTTTCA
AGCTTCTCCTCATCGGTTGTCAGGTTTCGTAGAACATCTCCACAGGATAAAAGGGTGATT
TGTGCTTCTTCATCGGCAGCAGGAAGTTCAGGTTCAGACAGTGACTTTAACCCATATCAG
GTGCTTGGCGTAAGCCCCATTGAAGGATTTGATGTGATCAAAGCAGCATATACAAGAAAA
CACAAGGATGCAGAGAGGAGAGGTGATGAAGTGACTGCCGCCCAATTAGAAAAGGCGTAT
GACAAAGTCATGATGGCACAGTTGACAAACCGAAAGAAAGGTGTGACATTTGGTTCATTT
AAGGTTTCAAAGGATATTAAGTATGCTGATAAGCAGCCAGTATTACCATGGGGGCCAAGG
TTCACCAAGTCCAGTGTTCAAGATATGCGTATCAACCTGGCAATATCTGCTGTATTTACT
GCTTGGGTTTTTATCAAGCGAAATGCTGAATGGAAACCTTTGCAGTTCCTAGCCTTTGTG
TTTGTGTATCGGATTTTTGAAAAGTTGAAAGCCTTCGAACCACCTACATCTCCAACATTT
ACGGAGGAGGGTGAAGATGAAGGGCGAGCATTACGAATGGGAAAAAGGCTTCTTCGTTCT
CTAGCGCTGGTTTTTGGTTGTATAGCTCTTTCATCTTTGGGATGTGTCTGAATTAGAGTA
TTGTGATCGAGTCTTGTTGGTAGTTACATTCCTGCTTTTCTATATAAGTAAAGGAATTAA
GGCTGCCTAATTTTGAATAATGGTGTGAGCTTGATTTTCTTGTGTTTAAGATTGAGAAAC
TAAGATCAATTGGGATTGAAATGAGGTCTTACATGTTATAGAATTAAAGGAATAAAGATT
ACTTGGACTGAGTGCTTAAAGAAAGGGGCTTTGCTATATTGGTTCCGGTTCAAGGGTAAA
CTTGTTACATATTTTAAAGGAAAATTTTGTTGAAATTATATAGAATTAAGGTCAAATAAA
GATTTTAGAGATGCATTGGTGGGGTAAACTAGAGTAAGATTTGTTATTAAAGATCTAGGA
TTTGGGGAAAGTAGCCTTCTTTCAAGGGCCATAGTTGTGTTGTGTGCACACTACTGCTGG
AATTAGAAGAAAGAACATAATGCAGAAAAGGGGAAAATGAAAATAGAAACGGAATAAGCA
TCCTTGGTCTGTGTGTGTGTGTGTAAATCACATTTTAGAAATCTCACCTAGAAGAAGCTA
ATGGAGAGTCACCATTAAAAGCCAGCAAAAATAGCACCAATTGAAGGTAAGTTGTGAGAA
AATAGGCTGAGCAAAGATCTATAGATGCAATGGTAAG
>TeaL_21692
AGCAAACCCAAAATGAATCCAAATCCAAGGTGCAATAAATGTTAATAAGGAAATTTAGCT
GTTAAACCTAGATGAATCAATAAAGGCACAAAACCAACAAGCAAACATACATGAGTAGAG
CTACTCTAGCCCAAAAGTTGGACCTACTTTCCAAACCAAGTGACCTGATTACAGTTTATT
AGAATATCTAAAACAACTCTATCTCCCGCATCTTCTCTAATCATCAATCAATCATCTCTT
TTACATATGGGCTTATATATCATTTTCCAACATGTATAGTATACCCTGTAAAGGTGTAAT
ATATTGAAACCCTGAAAAAGCTTGAGATCCAATAACAGAATTTCAAAAACAAGAGTTCGA
ATCAAAAGAACAGGCAAAACCCACAAAAACCCAGATCATAAAACTGATTGATCTGGTCCA
AAATCCAACCAAATTAACCATATATGTGATCTCAATAATCAAAACATCAATGTATAAAGC
ATGAACAACTACGAAATGGAAGTTTCGGATCCACCCACAAGATGGGCACCAAAAAGGACC
CAAAAGTGTCTGGAACTGAGACTGATTGATTCAATACATGTATATATATA
>TeaL_21693
GACAGACTATGTTCTTCTAAGCAATAACATATGGAAAACCTATACCCTTTTTAAACATAG
GCATCTCAATTAGGTTCACCACCAGCCCCTCCTTCTCTCCATACATGGCTGCAAGCATGT
TACGCACCCCATACAATTACCCATGGCAACCAAGTTCAAAATGGAAACTCATAATAAGCT
TATCAAAGTAATGAAACTCTGCTTTAAACATGTTGCAGCGAAGCAAAAGAGATGACTATA
AAAACACAAAAACAAAAACAAAAAAATCTAGCGCACATGGTGTTTGTAGGATTGATGTCA
AAATGAATTTGTTTTCCATAGTTTTCTGCATAGTACAAAATTATTTCAAGAAACAACCAC
CTAATAAAAAAAAACCGGAAAAAAAGCCCAAACAAGAATTAATTACCACAGTGATTGAGT
AATTGATGCTGATCCTAAAACCTAAATGCCGACAAGCATATGCCAAATAAGGAAAACTGA
AGACAAGCATATGCCAAATAAGGAAAACTGAAGACATATATAGACAAAATGCACAATTTA
ACATCCCCAAAACACGGGAGAATAAGTTCAACATCCGGACCTAAAAGCAGATTAGGGTAT
GCAGTCAGACAGTTAATTAGCTAATCATTTTGTTGGCATCCGATCAGTGCATGAAAAATA
TACCCGTACGAAACATAATAACAGTCTAATTATGGACAAACTCTAACCATAACTATCAGT
TACCAAAAATATATACAACAAACTTCTACACAAAGAAAAGATATAATGATGCCATGAGAC
TTGTAGGATTACACAAAAAACACACAGAAGAATCACTCCAAAAAAGAAACAAAGGCCATA
TCCTTTGTAAACACATACAAGAATCATTCCCTTTTCTTATTAAACAGTCTAATTATGGAC
AAAGTCTAACTATAACTATCAGTTACTAAAACTATAAAATGAGAATACAAGAAACTTCTA
TACAAAGAAATGGATTTATGATTCCATGAAACTATGCAGCATAACACAAACGAATCACTA
CGTGCGCCATAAATCGTTCCTTTATCTTTTCTTTTCTATTTTTACCACCAAACATGTGCA
TCAATTGTTCTTAAAGAAAACCTAATCTAGATGTCCTTCAAACTTGAGAACATATATAAT
CCACACCCCACACCAATTTCCACACCATGACTACAAGATTTTATCCACAAAAAACCTAAG
AGGTTCCTCCACAAAATGATTCAACAGTAATATAGAGATGTAAATAGTATTCTGTAAAGC
TCTAAATCACCATTCAATTACAAGCAAAGAACCTCTAAGAATCCCTTGTAGCACCTTCAA
TTCAATCCAGCTAAATATCACACACCAAATCATCATAACATCAAAATTATGTATAGAGTG
ATGAATGTGTTGCAATAAATTAATAACAGAATGAGAGACAAAACCAGGATTATAAGTTTC
TTTGACTAACATTGAATTAGATAAAAAAAAATTTATACAGGAAATGAAGGGTTTGAGGCA
TAATAGATCAAAATGAGGAAAACCCATAACAGATCAGAAATGATCCCTTTGTTTCTACAT
GTGAATATGACTTCAAAGCTCAGATATAGTTGAAGAAACTCCCAGATCAAGATCATCCAC
AATCCCCTAATATAATCTAACAATCAAAGATAAAAAAAGAAAAGATGTGAAGGTAAATTA
TCTTCAAACAACATGGAATCACTAATCAGACTCAAGACTTATAGAAGACGATTTGATCAT
CTCTTGTCTT
>TeaL_21694
TGATATTTATTTCATTTTAAACACTATATGTGTTTTTTTATATGTATATATGCGTATCTA
AAATTATATATTATGCTAAATAAAGCGAATCATACAATTCACGATTCGATTCGTGATTTG
ACAACAATGCTCTTAAGTGATTGACATGATCAGTAAAATGAGATGGACATCAACTACAAC
CTTTCACATACTTTTGACACAATGATTGACTGCTCTTTCCATAATTTGATCTTAAATATT
TCCTTTACAAAATTTTGTTGAATTTAGGAAATAAGGATATTATATTTATAGTAGTTTGTA
TAAATACAATCGCGGATTTAGTGCCTTAATTATTTTGTTTCCTAGTTTGTAATATTAATT
CATTATATATACATGGCTCTACCTCATTCAAAGGTAAGCCAATACCATTCTTTTCATTCT
TTTTGGTATCAGAGCCAAAGAACAGAAACCCTAGCCTTTCCCTCACCTCTGTCGGCACTG
CCCAGCACCACCTAGCACCATCGACTGCCTCCTTCCGTTTCCCTAAGCCTTCGATAGCCT
ACCCACCTCTTCTTCTCCACCTAATAAGCCTACCCACCACTTCTAGACCACCCGACAGCC
TTTCCACACAACTGTTTTCCCCTCGGCAGGTCTCCATCACCCCTACCGAGGCTTTAGTAG
CTCTCAACCCGGCCTTTCCCTGGTCCTGAGTGCTTCAGCAACCCTTCTATGGCGGTCTAG
GTTCTCCTTTTCCCTTCTCGGTGTGTTGTGTTGATGTATTAAGCACCTTCTTCTGTTCTC
TTGATTCATCGGGCTATCGGGTTTGTCCGGGTTTGTTCCCTTTTTGAGTTTTTATTCGGA
TTGTGTTGCTATGTGTTTTGCAGCCTTTATCATTCCACCATGATTGAGCCACCTACTGTC
ACCTTTTCTGAGGTACCCACAAAACCCGTTCCAGTTGGTTTTGATTTTTTTTCTTTCTCA
TCACACCCTTGTTCATTATATTACAAGTGTGGTGTTGAATGGTAAAATTTTTGTTGCCTA
GAGCCGTTCTCTTAAACTCTATTTAGGGGGGAAGGGGAAGGCTTATTGGCTTTTATCTAC
TATTACCTAGCTAGCTGAGATAAACTCTACACATGGCCAGTGGGATATTGATAATTGTAC
CATCTTAAGATGGACGTTCAACTCCATGGAGGATAGGATTTGTCACATGTTTCTTTATTG
CAACATTGTTTTGAGTCTATGGTGCGGCTTGTCACAGATGTATGCTCATGTTCATAATGA
TGTTTGAATCTTTGAGCTCTGTCAGCATATTGCTCGTGCCTCTCAGTCTACTTTGGTCTC
TCTGCAGCGGAGTTTTTCGGATATCTTTAGGCTTGTTGGGAATAATTGTCTCAATATGAG
CGCTTGATTGAGTAATCGATAGACGCGACCTCTCTCATGTCCAAGCGACTTGCTCGACTA
TACACTTACTAGTTTCTGATGGGTT
>TeaL_21695
ATCTTTGAGCTCTATCAGGATATTACTCGTACCTCCCAATCTGCTTTAGGTCTCTTTGTG
TCAGAGTTTTTTGGATACCTTTGGACTTGTTGGAAGGAATTGGCTCAATATGAACCCTTA
ACTGAGTTACCAGCTGGTGCTGCTGCTCTTGTGTCCCGTTGCCTTGTTCGTTAGCATACT
TACCAGTTTCTAATGGGTTTAAACTCTGAATTTGAATCTCTTTGAACTCAGATTTTAAAC
ACATCGCCTATGCCATCCCTTTATGAGGCCTTTGCCACCATTGATAGTGATGAGCATCAT
CGCGTTTGGTTCAACCCACTACCACTCCAATGACTCCTGTCTTATCTGACCAGATGGCCC
TTGCCGCAAACTCTAGTTCTTGAGGTTCTACTAGTTCAATTACCTATCATCATTGTGGGG
CTTCTGGTCATGTCAAGGCTCGCTGCTTCAAACTTCATCCTGAGTTACGGCAACAATCTT
CTTGCCTTCGTGGTTCTGGCACATTTTGCNNNNNNNNNNNNNNNNNNNNNNNNNNNNNNN
NNNNNNNCCGAGTGTTCCTATTTTACAACAGTTGCAGACTCAGATTAGCTTGCTTCAGGA
TCAGCTTGGGACTTTGACCACTAGTTCTTCTAGCCCATCATCCTCTACTACTGCTACTCT
TGCTACAAGTATTTCTACTGCTTTTCATGTTTGGACTGTTGGTCCCGCATGGGTTTTGGA
TTCTGGGGCTAATGATCATATGATGGGTGAGTTTTCCTTTCTTTTATCTCCAGTTCCTAC
TACTATAGACCAATCTGTTTGTCTTGTTGATGGGTCTTTATCCTCAATTCGTCATAAGGG
TCAAGTGTCTTTATCTCCTGATATTACTCTATCCACTATTTTGCATATTTCTAATTTTGC
ATATAATTTACTATTCGTTAGTCAGTTTGCCAAGTCTTTCAATTGTGCTGTTATTTTCTT
ACCTTCTTCATGTTTGTTACAGGACCTGAATTCGAAGAGAATTTTTGTAAGGGATATGAG
TACTATGGACTTTACTACTTTGGGGATCTACCGAACCAACCTCCTTCTACTTTAGCTAGT
TTTCAGGCGTCTGTTTTGCTTGCTTCTATATCTTGTGTTTTTAATGTTCAAACTTCAGAA
TTGTGGCATGCACGTATGGATCATGTCAATTTTCAGTACTTATGTCAATTTTTTCATTTA
TTAAATAAAGTTTGCAAATATTCTAAGTTTTATTGTGTGGTTTGCGAATTATTTAAACAT
ACTCTTACTAGTTACATACCTCATATGACTCGTGCCCCTAGTGCTTTTAACCTTATACAT
TCCGATGTTTAGGGTCCGTCTCTTGTTCCTGCTTTATATGGCCATAGATATTATGTTACA
TTTATTGATGACCACACTAGATGCACTTGGGTATATTTGCTCCGTCGTAAGTTTGATGTG
TTTTCCATTTTTGTTCAGTTTTTGCAAATGGTTAAGACTTAGTTTCGTACAATTGTTAGG
AATATCCGTTCTGATAATGGTGGGGAATATATTTCAAATGCTTTTCGTTCCCATCTTAAT
CAAACTGGTATTCTTCAACAACTTACGTGTCCACGGACTCCTGAGCAAAATGGTGTTGCT
GAATGTAAAAACCGTCATATTTTGTCTGTTGTGGGGTGTCTCCTTCATGGTATGAGTGTC
CCTAAGTCCTA
>TeaL_21696
AGTCATTTTGTGCAAACAGGAAGATATATGCCTCTCCAATAAGTGGGTACCCTAACAAAG
GAGAAACCCTCATCTTCAATACATAAATGTACTAGTGGTTAATTCCCATCTAATAGTGAC
ACAGAACACTGGTGTTTTGTGCATTGCAGTATATTTCTCAAATCCTGTTCTCTCTTTCGT
TGCACAATCCTTCCCTTATCTTCATCAAGTTTCACAAAAACTTAAGCAAATCTCTAAAAA
AATCTACTCTAAAATGAAACATCATACAAGACAGCAAAAAGTAATAAGACCTGAAAGATA
TCACAGAACAATGCCAAAAAGCAAGATTGTCTTCTGTATTGAACATGAGAAATGTTGGAA
GAACTGTAATTAACAAAACCCAATTGTGCTAGCTTACAAGGCTCTGTATACATTCTCCGA
AAAATGTTGGAAGAACTGTAATTAACAAAACAAATGACTAAGCACTCCATCAAATGAAGT
TTGTCATGTAAGCAAGAGGTTATATTTCCTTACCTTAATGAGCTTATTGGTAGAAGCAGA
CTTTATGGTTAGGGTCTCTAAACCAGGAAAAATCCAAACCAAGCCATCCACAATTGTTGA
ACAAGTGGTTGATAATACACTTATTATCTCTAACTTCAAATGCTTCAAAGCAGATAGTGG
AGGGAGCAAGTTACACTCAATTCTCCAGGAAAAATTATGGGCTTGTTTGGTTTTCTTTTG
GGAGAGTTATTTTTGAAAAAAAAATTCAAAATTTTTTTTGGTTTGTGGTTTTTCTTAAAA
AATTTCCAAAATCACTCTCTTTTACACATCAATCAATTATTTTTTCTCTCTCCTCTCTCT
TTTTTAATAACTTTTTC
>TeaL_21697
TAACAAAACCCAATTGTGCTAGCTTACAAGGCTCTGTATACATTCTCCGGAAAATGTTGG
AAGAACTGTAATTAACAAAACAAATGACTAAACACTCCATCAAATGAAGTTTGTCATGTC
AGCAAGAGGTTATATTTCCTTACCTTAATGAGCTTATTGGTAGAAGCAGACTTTATGGTT
AGGGTCTCTAAACCAGGAAAAATCCAAACCAAGCCATCCACAATTGTTGAACAAGTGGTT
TGATAATGCACTTATTATCTCTAACTTCAAATGCTTCAAAGCAGGTAGTGGAGGGAGCAA
GTTTTCACTCAATTCTCCAGGAAAAATTATGGGCTTGTTTGGTTTTCTTTTGGGAGAGTT
ATTTTTGAAAAAAATTTCCAAAATTTTTTTTGGTTTGTGGTTTTTCTTAAAAAATTTCCA
AAATCACTCTCTTTTACACATCAATCAATTATTTTTTCTCTCTCCTCTCTCCTTTTTAAT
AACATTTTCTCTCACACACATCTACTCAATTACAATAAAATATCAAATCATCTCAAACTC
CCAAACTCCAAAACTATTTTCAAAATCTACAACCAAACAAACCAAAAAAAATTTTAAACT
CTCTCTCCCAAATTTTTTTTGAAAATCACTCTCTCAAAAACAAACCAAACACACCCTATG
GCCTTCAAAAAGTCACATGACAAGAAAATCA
>TeaL_21698
TATTTTATCAAATTGACGATTTTATCCTTGAAATTAAGCAATGGTATCTTCAATTGTCCT
TATTTGAAACAAGATTCAAAATTCAGAATCAAATGTGTCACAATTGAAAAGTCAGGGATC
AAAGTGACACAAGTCTCAAACTATAGGGACTATTAGTGTAATTCGCCCATAAAAGATGCA
TATTCAAGATTAATGGCTACGCAAGTTCAAGAGTAGATATTACACAAGAGGACAATCAAT
TTATGAATATCATCTAGCCCAAACCACCACAAAAAGTAAATAGAGAAAATGAAAATAAAA
TAAAATAAACTTTACTTTAATATGGAAACATTACAGGTAGAAATCATGGAGGAGTAGAGA
TTGAAAATCAGGAGATACTTAAAGAGTGAATAAATCCGTTATCTATATTTGATTATTAAT
AAAGATGGAGAAGATAGAAATAATGTGGCCAATATAATGAAGGTAGGTTGGCTAAAGTGA
AGAAATGCTTCCATCATATTATGTCTATGTGATCAACATATATGGTATACCAACGAAATT
GAAAAAATAAAAAAAATAAAAAAAAATTATAAGAAAGCTATACGGCCAGCAATATTTTAC
AGGACAAAATATTGGGCAACTAAAAAACAACACATAAGTAAAGTGAGCATAGCCAAGATG
AGGATTTTGAAGTGAATGTGGTAAGATCGAAAAAGGAAGAATTAGAAATGAATACATTCG
TGAAATGGTAAGAACAACACAAATTGAAGACAATTGAGAGATAACAAACTATGATGTTTT
GGTCATGTACAAAAAAGACAAGTAGAGGCAACATGAGGAAGTTCAATAGAATCATGGTTA
ATGGAAACGCAATGGGGAGGAGAAAACTTACATTGACAAGGGATGTTGTAAAAAAGAACA
TATGAAGTTAGTTAATTTAACTGAGCATATGTAATTTGATAGAGCACAATGGAGAAAAAA
ATATTGATTTAGCCAACCCCAATTGATTGGGACACAAGGCTTGGTTTGGCTTAGTTTGGT
TTGGTGTGGTTTACCTTTGATATGAAACCTAGATTTTGCATTAAAAAAGAAATCTTCATA
TTTCATCCTTGATTTCTTCACTACTTCAAATGCATAATTTAAAAAAATAAAAATAAATAA
AAAATAAAAAGAAGGAAAAACAAATGCACCGAAGCCTTTGAATGTTTTTCTTAAATTGTG
TTTCAATTTTGAATTAGTACACAATGATTTATTTTCTCCAAAAAAAAATAAAAAAGTATA
ATGATTTTATATAAGATAGATAGATATAGGGAGAACTTTTTTTCATTTTCTTTTTCCTCG
GCAAATTTTCCACAAATCCAAAATCCAAATATACCTTTAATATGATCACACTGCAAGAAG
AAACAGTTTGTTTCACATTATGCAAACATGTTCACTTTCAGGTTTTCAATTGTCAATAGA
AAATTTTTCCATTCAGGGAAAAAAAAGAAAAAAAAAAAAAAAAAGTAATCTTGTTATTAC
TCTTTTACCCAAGGTTCTCAGAAATTATAATTTGATCCCAAAGTTTCAAGTTTCTTGGTT
CTTTAGTATCATCATTTCGGATGATAAAAAAAAGAAAAAAAAAAAAGAAAAGTAAAACCT
GTGTACACAATTGACCTTGAGAATGAACTCATATAAGCAAACAGATACAAATAAGTACCC
AAAATTGGAAAGCAAAAAGGGAAATACAAATCAAACGTTTAATTCTCATTCTTGAGTTGC
TCCATCTGGGGTTGCATCCATAGGCTC
>TeaL_21699
AAAAAAAAATGTTTTCGAAAACACCCACATATGTACACACCTTCGAGAACCCCCCAAAAA
ACTACAGATTTTCAGACAAATCTCAAACAAACATTTTCACAAAGACCTCATCGTCAAGCT
CGTCCGACCGAGCTCTCAGCTATCTGAGCGAGCGATTGAAGATTGCATCGAACAATCGTC
TCCACAAACACGCACGTCTCTTCCTTCGTATTCCCCGGCGGCGTATCCACGACGTACGAC
TCCACAACCACCGTTCCCGCGCCGTCTGCGGCGGGGTGGAGCGTCGTCACCGACTGATAA
TTCGCGAGTCGTCGAGAATCTCGAGCCGCTCAGTGCTGTTGGCGGCGGGGAGGCCGGAGA
TGACGTGGACCTCCCGGACGGTGCCGACGTTGCCGTCGCCGTCGATGAGGTGGCAGCTCT
TGACGAAGTGCTTGTACGCTTGTGGGTTGTCGAAGCGGCGGACGACGGACCAGACGGTGG
AGACGGGGGCGGCGATGTGGTGGACGGCGGCGGAGCAGCACTGGTTGGGACCCACGGCGT
GAGTGTGGTAGCGCGCGACGGAGTCCGGCACCGGAGTGGCGCACGTTAGAGGGGTACGCC
GTTGATGAGATTGTTTGTGGCAAGTGTTTGTAATGGTGGTGTTGATTCTATGAAGAACAA
GAGATGATGATTTTAATGGATTTGAAGGCATTTTTTTGATGGGTTTTGGATTCTGCTTTT
GGGGAAGAGAGATTGGAGGATCACTTTAGGGATGGGTGTGTGTGTGTGTATATATATATG
GGGATTGAGAGTTGGGTTAGTCACTTTCTAACTTTGTAGAGGTGGTTGTGGGTGTGGGTG
TGGGTG
>TeaL_21700
AAAAAAACAAAAAGTGGAAAACAAAAACAAACCAAAAAAAAAACAAAAAAATTGCAATTT
TTTACATTGTTTCAAGTTGTAACAATAGATCAATGCATCGGTTTCCCAGTGCCAGTGTAC
TCTATAATTTTAGTCCTATTCCTCAGCAAAATCAAGAGAAATAAATCAGAGGTGACAATA
TTATTTCTTCTAAATCGCCAAAAGTAGAAGAAGACAGAACTCAATATATCCACACCAACG
GAAAGTTCACCATCTCTCCCTTGACCTTGGCCTGTCCATATCCCTGTTGCCCAGAAATCC
TCTTTCCCTGCCACCTTGGAAGGATCTTCTATCATCACCCTGCCTTGTCCACGTGTCTCC
TCCAGTGCCACGTGATCGAGGTCTCTCCATGNNNNNNNNNNNNNNGATCGAGGTCTCTCC
ATGAACTCCATACTTCTGGACTCTTCAAACGCCCCAGACTGTGAAGGTGGTCTCTCAGGA
AAGCCAGAAACCCTACCTGCTCCAGAACCCGGCCTTTCAACGGCTTTCTGGCCAAAACGG
ACTTTGTCATCCATTTCCCGGATCAGCAGTTCCAATTCCTTTTCTTTACTAAGAATCACA
TCATTTAAACTGGTTTGGTCTTCGCTAGACCCTTCCAGGGGTTCTCTGTTACCAATCGAC
GCAGATTCTTTCTCGAGTTCTTTCTTTAGATGGTCTATTTCTGCTTTCAAATTCCTCTCT
GCCTCGGTCTCAGGCCTGTCCACACCGCGATGCTCCAATTCCAAATCAATTTTCCTCCAA
TCCACACCTTTCTCTTGAAGTAAAATCTCCCTAGGCTTTGCATCCCCAAAAGGATTCACC
TTTGGCCTTGGCTTCAATACCCCTTCCATTCCCTGCAGTGCTGGTCCTTCAGACCTACTC
GACTGCGCACTCGAAGGCCTGCTAGAATGCGAACTGGTCGGTCTACTCGATTTCTTGGCC
TCAATTTCCGAGTCCAATTTCTTCCAATCCAAAC
>TeaL_21701
ATACTTTTAAGAAGTATCCGATACGTATCCGCGAGTATCCGAGGAGTATCGGTTTCCGAT
AAGTATCCGATACGGATACGTCACCCTTTTTGAAGTATCCGTGCTTCATAGGGACTCGAT
CTAGCCTCGATATAGGCTTCAACAGGTTCTTCCTCTCTCTCTCTCTCTCCCTCTATCTTC
AATGGGTTAGGGTTTCTCTCTGTCTCCTGATTAGGGTTTCTTTCTGTTTACAACGTGTCC
ACAACGTGTCAAGCGTGTCCGAAAGAGTGTCCGCCTGCAAAAATTCAAAAAAAAAAACAG
GGACACGTTAGGTCGAGTGTTGGACACGTGTCTACCGCGTGTCCGACACCCATACGCTGC
CTCTAGAGACGTGTCCGTGCTTCATAGGATTGGGCATGTGATTTGAATGTGATAGATTTT
TATTTGGAAATGCCAGATTGCTGATTTAAACATATAAATGGATGTCTGATGATATGTTTT
AGTTGATAGTGGTGTTGTTAGAATTGACGATATGCAATATCGTATTGTATAAAAAAAGGT
ATGTATCAATATGATATTGTGATTCAACGCGCACATGACACGATTAATTAATTTTTACAT
TCTTCTTCACATTTGGTTCATTAACAACTCTTTTTACCATCAATCACCATGGCCGACATT
CATTAAGCAATCATGAACTATATTCTAAAAATATCTCATAGAAGGGAGACTCAAATCAAA
ATAAAGTCTCAAGAAAAAATGAATCCCACCCTCCTTTTGCGTCAAGATATTAAACTACTA
TCATGGATTTTATTTGGGTGAAAGAAACAATGAGTTTACACACACAGATTGTTGGATTTT
TGTTTAGACCCAAGGTTTGAGCCAAAAGGCAAATGGGGACCATGATAATAAACCCAAGGT
TGGTCATGAACTTTTCGGGGCCCAAAGCGAACTTTCAAGTTGAGGCCCTTGATATCTCAT
ACTCAAAAACAACAACAACGAAAAAACGTTAATGAAATAGTAAATATTCACAATTTTTTT
TTTAAATTTTTTAAAATTTTCTATATATCCACAATTTTTTTTTTTTTTTTTTTTTGGTGT
CATTTTTCTAATCCTTCTAGTCTATTTAGGGGAAAAAAATTCAGTGAT
>TeaL_21702
CTATCTGATTCCAACCCACAAACCTAAACACAAAACAAATCCAAAAAACACAAAAACACT
TTCAAGAAAACGACCCAAACCCAATTCTTCAAATTGAATTCCCTCTACAATTCCAACTAA
AAATTGAAACCCACCGAGAAATAAAAACAAAAAACAAAAACAAAAAGCTTGTAATTAAAG
GACCACGCAACTCTATGACACCATAAAAAACACAGACAAGATTGAGGATAGAACAGCTTA
ACAACACATCATGTATATCCGAAAAGGGCATAACCCAGATAAGGGATTTTGATAATCTCA
CTTTCTGTCGCCAAAAATTCGCA
>TeaL_21703
CGCTCACCGTCTCAAGCCCATTGATTTTCATGTAGGTCAAGAAAATCTGTCCAAATGATC
TTGATGCTACTAGGAAATTGAAGGAATGCGAGAAAGCTGTAATGAAGCTCAAATTTGAAG
AAGCAATTGCTGTACCTGAGTCTGAAAGGCGTTCAATAGTTGATTCTATTGATTTCCATT
CTATAGAGGTGGAGCCACAGTATGATGGTGCAAGAATAGAGGGAGATTTTGTAACTTTAA
ATTTTGTGAAGAAAATGATGGATGACTTCAGGAATCAGAAGTTTTTACACAAATGATATG
CCTTCCAGATTGTCTTACAAACAAGAGAAATGTTGTGCACATTGCCGTCTCTTGTTGATA
TAAATATTCCAGATGGAAAGCATTTCACTGTTTGTGGTGATGTACATGGTCAAGTAATGA
TTTTACTCTAATGTCCTTATTGTATTAGATCAAGTGCAAAATATAGCTTTTCAATGTAAC
TTTTGTTAGCTCTTGAACCATATAATAACTATTTTAGGTCCTCATTTATGGTTTCATTAT
AATTTTTCTTTGTTGTGGCTGTGTAATAGCATTTTGCCATTTAGTTTGTGGCATTGAAGA
TATGCTCTTATGATAGCAAGTTAAACATGTACATTGACAATCAAAATTATTTTAGACGGA
TGAAACCAAAGGTACATGTCTTTCATGGACATGTGAGGGCAAATTGGCTTGTTGATGCAG
AACATGCACCGGGTGGGAAAGTGAGAACTTTTGGAATTTCATATAGGGCTTACTTGAGTC
CTTGGGTAATAAAGTGTTAGGTTGATTCAAGTACTGTTTTGCTGTCATTTTAGGTTGACT
CTGGTCATGTTTTATATCTTAGTTGTCAAAGGTTTAATGGTAATTTCTAGATTTATCGGA
CATAGGTGGTAGCAGTGGTATATTGTTC
>TeaL_21704
AGATCAGCCTTTGAGCATGAGAGGTAATCATTTTGTATATTGTTAAACAAAATACTCTGC
AGTGAGTTCCTTATTTAATAACCTTTTATACTTTATGTTTTATGATTTTTTGCCTATGTG
CTCAAACTACAAATATATCTAAGCTAACATGGAAGGGTATTTTAACATATGATGGTGAAA
CATTTTAACATAGTCACCTGCGAAGCTGGAAAATGGTTTATCAGAGAATTTTCAGCAATA
AACTGGAGAGAGAAAGAGATATAGTGGACGTTAATGCCATTGGAGGCCTATCGAGAGTCC
AGACTTGGTCGACAATGACACTTCCGTTGTGACCATAATTAACATAGTCACCTGCGAAGC
TGGGTTTTAGCTTAGAAAATGAGCAAAAAGTTGGGTTTAATTTGAGAGTTGTATGAGAAG
TGTTTTGTGTTCCATGTGACTAAGAAACAAGGGTGTGCCACGTGACTCAGTTAGATCATT
AGTCTAGAGAGAGAGAGAGAGAGAGAGAGTGAGTGTTTCATACTATGTGATCTAGGAGAG
ATTCAAAGAGAGAACTACTCTAGTAAGGACGGCTTTATACTGGCATTTTCAGCCAATCAT
GGATCCAAACAAGAGAGTCCTCTAACTTGATTTATTGGAGGTGAAGGAGGGGGAGATAGG
CCTTGGTGTGCTGGGGCTGACTTCAATGTGATCCTATATCTGTTTGAATGAAGGGTTGTT
CTCGTATCTCAACAACCATGAGGGAATTCTGATTTTGTGAAAGTCAATGAGTTAATGGGT
TTGCCATTGAAAGGGGCTATATATACATGGAGTAATGGTAGTAAAGTTCCTTCTCTCTCT
CATTGATAATTTCCTTATCTCATCAATAACTTCTCCAATCTGGTTCTGGTTGCTTTCCCA
ATACAACTTTTTATTATATGGTCATCTCATTAGACTGCAGAGGAAGGCTAGGGTGTTGGG
GGTTATCTCTGAAATTGATGTAAAGGGTGGTGAAAGAATCTCTCTCAAGAAGCTATGAGG
AGGGAGGAGGCAAAGACAAGTTAAAGTATTTCTTTGACGGAGGAAATTAGTGGAGACAAA
GGGTTGGATCCTTATGGTTGAAGGAAGGTGGGAACACCAAATTTTCTCACAAAATGGTCA
ATACTCACAGGTGGTACAATCATATTAGGAGCCTGGTGGTGAATGGGATTGAGAAGGGAG
GTGGAGGAAATCACGTGGGGGTGGTCCACTTTTATGATCAGTTGTATATGGAGAACTGTT
AAGGGAGGCCTCAGCTCGATTGTTTAGAATTTGCTTCTCTTTCCAATGCCCATAAGGATG
AGTTGGAAAGACCTTTTTGTTAAGAGGAGATTGTGGCAACCCTCAAGGTTGGAATGGCAA
CAAAGCTCCTGGGCCTGATGGGATGGCTATGGCTTTCATTCTTGGTGGTTGGAGTATTAT
GATCTTTGTCCTAATACTTCCATGAGCATGACACTTTTGAGAAAAGTCTCAATGCAATAA
TAGTTGTACTAATTTTGAAGAAATCGGACAACAGAGCTGAATTACTTTAGATGTATTAGC
CTTGTGGGGTGCATATACAAATTGGTGGCTAAGACATTGACTCTTAAGCTGAGGAAGGTG
TTGGGATCAGTGATTTTGAATTCCCAAAATGCTTTTGTAAGTGGTAGCCAAATTTTGGAT
ATTGTATTAATACATACCCAAAAAAGTATATGGCCCAAGTAGAACTTCCTGAGGTTTGTG
ATGGCCATAGTGCCTCCCTGCCTCGCCCTATGTCCACCATTGCTTGCCCTATTGACTTCT
TGTTTTTGCAGCCTGGAAAGTATTCTTATTGCAGAATTTTCAGCAACTAACGAGGTGACC
AATAGTTATATATTTTTGTTTTGGACAAAATAGTGTTCTTGCCTTTTGTTTAACTTGTTA
TTTATATGTTAAAATTTAACTTACAACATTGAGATTGAAATATTCCACAAAGATCAACCC
ACTTACTAAATAAATTTCAGCCTCATTTTTCTTTAAGACCTAGCCAAAGATAATTTTCCT
TATTTTTCATACGCAAGAGAAATTTTGTGTTTCTTCCTTGCATAAATGATGCCTTCATAG
AGCTTTACTTTGTGGAAACTCTTATAATGTAGACATGCTTTGAATTCTGCCTATCTATTT
ATAAGTTTGCTTACATTCAAGTACCTGAATGAACTCATAAAACCTAGATGTCTTTCTTGT
TCCAAGAATGGATTGTTTTGATTTCTAGGTTTTATTTGGATAGATGCTTTAAATTTCCTT
ATAGCCAAAAACAGATCAGACTTTGAGGAGCATGAGAGGGAGGAACGGAGGATTAGAAAA
TGGAGGAAAATGATTGGGGTTGGAGGGAGTGATTGGAAACATTACATGAGAAGGAAACCT
CATGTTGTTAAACGACGTATAAGAAAAGGAATTCCTGATTGTCTGAGGGGTCTTGTTTGG
CAGTTAATCTCAGGAAGCCGTGACTTATTGCTGATGAACCCCGGGGTTTATGAGCAACTA
GTAATATATGAGACGTCTGCTTCAGAACTGGATATTATTCGTGATATATCTCGTACCTTC
CCTTCACATGTTTTCTTCCAGCGGAGACACGGGCCTGGTCAAAGGTCGCTTTACAATGTT
CTGAAGGCATACTCCGTGTATGATAGGGATGTTGGATATGTTCAGGGGATGGGATTTGTA
GCTGGTCTATTGCTTCTCTATATGAGTGAAGAAGATGTATTTTGGTTATTGGTTGCATTA
CTGAAAGGAGCGGTCCATGCCCCAATGGAAGGTTTATATTTGGTGGGGTTGCCTTTGGTT
CAGCAATATCTTTTTCAGTTTGACAGTTTAGTAAGAGAGCACATGCCAAAGCTTGGAGAG
CATTTTACCCAAGAAATGATAAACCCTAGCATGTATGCAAGCCAGTGGTTCATAACAGTT
TTCTCCTACTCTTTCCCATTCCATTTGGCTCTTCGAATTTGGGACGTCTTTCTTCATGAG
GGTGTTAAAATCATTTTTAAAGTCGGTTTGGCCCTACTGAAATATTGCCATGGTGATTTA
ATAAAATTTCCCTTCGAGAAACTCGTACATGCTCTGCGTAATTTCCCTGAAGATGCAATG
AACCCGGATACTCTATTACCCATGGCCTATTCAATCAAGGTATCGAAGCGTTTGGAGGAA
CTGAAGCTGGAATATGAGAAGAAAAATGGGAAGCAAGCAGAAGCCGGTGGGAGGCAGAAA
CAGCCGACTCCCAAAACACATTAAAAGATGCTTCACGGTTGAGACGAGCTAAACCTGCCA
GTGATTCTTTTATTCTTGTGTCAACAACATTATCTGTGCCAATGTATATAACACTTGGGC
AGTATTATCGACCAATATAGATAGGTATGACACATTTAATAGCTTTATATATATAGTTGC
TTGATTGAGTTGAGTTTTTAGGTTTATCTTTCACTCTCTTGTGCTCGAATCTAAGATCAT
ATTTGAAAGTTTTTTGTGGAACAAAGTGTGTATGGTGGCAATGTAGCATCCACTCACAAC
TGATAAGAGGGAATCTTTTGGGTGGACCACAAAGAAAGAAAATTGAGAGACGGTGCGAGT
TTTCTCCCCATACACTAGCAATATTTGTGTTTTTTTGAACACCTCTGTCCAAGAATCAGA
TTCTTTTCTAGAGTTTAACCTAGTGATGTGCTTCTTTATTTCCCTAGGCCTTTATGATTG
AGATCCTTAGTTAATCATTAATGTGATTGTTATCACATAGTAGAGTTACCCGTAAATCAT
CTGTTGTAGATTGAATTGTCCCTTTTTTAGTTGAGTCTGAAACATGTGGCAACCATTGGC
GATCCCGATATGTTTCAAGGGGTGTTTGCATTTAAAGATGACAACCATGTATATTTGTAT
CTATAGATCCAAACGTCCACTTGCCCCTTTTGTAGCTGAGTCAGCAACAGTGGCAGCCGT
GCGCGATCCAGATAAGATTGAAGGAGGGTTAGATGCTTAGAAGTTTACAAAATGATTAAT
CTATTGAATTATTTCAAACATGTCTTCCTCGTTCGATAGATGGTAGGTCTAAAGGATCCA
ACATTGTTAGTGTGGACCATGTCATCATGATTTTATGTTGATATGGCGTTCTTATCGTCC
CCATAATATGGGTTAGGATGATATTGTTTTATGTCAACTCCAGCACATGCTTGCTCAGAT
ACGTGGGTGCTACACTATTATGTCGAAGTTTTTTTAATGCATTATTATGGTGAAAAAAAA
GTTTGTCAG
>TeaL_21705
TTACTGAATTTATAACTCTTTTTATTTTTTATTTTTTATTTTATTTAAATTTTTTATTTC
TTTCTTTTGTAATTCTATACATCCAGTACACTTTGGATATGCCACTGATTTCACTATGTA
CGACTTAGCCCCACATTTCATTTGAAGTGGACTAAAGATATAAAATTTTCAAGAATTCCA
TAGAATTCAGTTTGCGGGAAAAGAAGTTACATCTTTGATGGATGGTTGTTCATTTAGTCA
AGTATTTTTGACTGTTAAGTTTTGAAATTCTTAATAGCCATTCCTTCCCAAGTAAGGGTT
GCTGGATGTGATGCTTTATCAGATCATAAGATAGTTGTTTCATGAGGTCCTAGATGCACA
TGTGTCAAATTATTGAGAGAGACAAAAAAACTTGTACTTAGGCCTCGTTTGGGGAGTGGC
TATTTTAGCCAAAAAGTCAAAAAACCAACTAAAAGTTGTCACATCACCTCTCTACTTTTC
TGCACATCTTTTCGTAAAAAGCCAAAAAGTTACTAAAATAGCCTATTCCCAAACGAGGCC
TTAATCTCAAAAAAAGAAAATTTATGTGGAAAAGCATGGC
>TeaL_21706
CTAGAAAATTGGAGACGATGGCTATTATAGAGTGAGAGAGTGGCCCAAAATGAAGATTTT
AGCTGCCGCTGCCGCTGCCACTACATCCAGCGGGATTCAAAGCACACCAACACTGAAGGA
AGTTGTATTTGATAACTTGGAGAAAATACCGCTACAGTGAATGGACTTGAATCAGTTTGT
GCAAATTCATTTGAAGTGGACTGAAGGTATAAAATTTTCAAGAATTCCATAGAAATTCAG
TTTGTCAATCAATAAGTGTATGGAAGTCTTGCGTTGAGCTATGATTACCTGCCGGATGAG
GAATCCAAGTCCTGCTTGTTGCTTTGTGTTTTGTTTCCTGAGGAGGCTAACGTCTCAGTA
GAAATTTTGGTTCGATTTGACTCTGAGAAGTTGGAGGAACATCTTTCACATATCTATAGT
TTCTGTACCGGGAGATCTACTTTGAAGACTTCTACTTCTGCCGCTCCCTCCAGGGTCTTC
TTCTGATTATGCAAACGCACTTCAATGTCAATTAAGTATTGCTAGCAGTGAAGAAGGCCG
AGATTGTACAGGGGTGTGCTCGTTGTCCTTAGTGTTTCTGAACAGCAGCCTCACTTTGCA
CTATTTGGATGCTAATTTAAATAAAGTTCATGTTTACATTTTAGTTTGGCTTTGAATTAG
TCATCTGAATTCGACATTTTGATATACTTGATTGTATTGTAGATTTTCATAATACCTCGT
GGTCTATAGAAGAAAGTCTTTTCAACTCTAATGCTCCTATTCCAATCAATTAAATTACTT
AGCGGGATAGAGTTAGCAAAAACTACTTTATTCACTCCTATTCCAAAAAGAAAAAGTCAG
AAAAGCTCATCTTTAATTATTTGACAGAGTAATTGATTGAGAATTGGGGTTTTAATAATT
ATATTTTTGTGTTCTCATCCAATTCAAGGAGGACTGTCTACATGCTTGTGCACACACACA
TTAGTAGTAATTTTCCACCTAACAAAAACCCTAACAAAAACAATTGGGATTTGGGAGCAA
ATTTAGCAGGAATAGACAATTTGACTAAAACAGATCAGTAAAATTGCAGCCCAAAAAAAC
ACTGCTAACTGTGCTATTGAACTGTTGTAAGGTTCTTTAATGGACAGCTAACTTGTCTTC
TAAATTCTTATCATTATTCTGTCATCATCATTATCATCATTATTTATACATGTAGACTCA
TTGCCTTTGTCTGTCTATGTGAAAATTCAGTAAGTCAAGCCTGTGTATAACATTTTTCTC
ATGAAAAGGAAAGAATATCAAAAGGCAAAGGAAAAGGAAAAGAGAAAAAGGAGCTAGTAC
ATGTTCTTTGACGCCTTTCATCCCTGGAAGCAAAGTATCAAACATTGTGCCAGCATACAT
CAAACCAACAAAAGAATATTTTCATCTTCTTAACAATAGAATATTGGGGTTTCCATCTCC
ATTGTGAAGCCAGCAGCAGCCATTTTCCTTTCCCGTAATTGTTTACAGAAAGAGAGGTAA
GCTTTGAATTCTAGCTTTGCCTTTTTCAATAATTTATGAAATTGAATATATAAATGATGC
TAACTGTTGTCCATTGCTTATTTTATTCATAATGCAAAGGTAACTACGTCTGAGTTAAGT
TGAATTGTGTAAAAAGCTAACCGTATGTCTACATGAGCTAAGTTGCATTGCATT
>TeaL_21707
GCAGATGCTTTCTTCTCCAGTACGCTGCGGTACATCCAGTTCCAGAAGCAGAAGGGTGGT
GCTATGGGTGAGAAATACGAGCCCATCAAGTGTGATTTAGCCGGATGAGCATTCATGATG
TGAAAGCTGCAAGACTATTTTTATTGTTTTGGAGGTTCAAAAATAATAGTCAGCTTCGGA
CTTCACGTATACACTCAGAGAATCAGAGAGGAAGCTGTTATGTTTTTTCTGGTGGAAGAA
GTGGCCTCTTCATGCTCGAGTTTGATGCAACGTTTGGAGTTTAGGCGAGGATTCTTTCTG
TCTCTGGAAAATTATGTACGTCATAATACATTATTAGTGAAAAAAGTTTCTGCGATGGTT
TAACCGAACTGTGTGTTGAGTATTGTTTAGGTTTGTACACAAGTTGAGCCGATTACTGGA
TTGTTCAAATTTAGTTTGACAATTTAACGAGCATCAAGTTCAAAATTTGCTTTATCTGTT
GGGATGATTTATGAGTTTCAATCTGAAACTCCAAACATGGAGGAAAGCGAACTGCTGGTA
ACAAAAACAACGAATTCACACTAAGTCATTTT
>TeaL_21708
AAAAGAATCTTTGACTTTTTGGTATAGATTATAGGCTTTTTGACTTTTTGGCTAAAATGT
TAACTTACCAAACGAGGCCTGAATTGCAATGAGTCATAGTGAATCACAATAAATATCAAT
GAATTGCATATCAAATCAAACGATTCACTCAATTTTCAATTCAATAGCACAATTTGAATT
GTTTTAGTTGAAGCTTGTATAGAATCCTTTGTAGCGCGAGTTGTTCTTTGTGGAATCATG
AAAAAGGAGGTCTAGCCCAGGTGGATCACGAGTTGGCCCTTCTTATGCAGTGAGGTATTG
AGTTTAACCTTGAACCAAGAAAAAAGAAGTCAAATAAATTGGCCCGTTGAGCTGGTAAGC
TGGTTTCGAACTTCTTCGAACTAACTCCTTCGTTGAGCTCGCAATAAATCACAATGAATT
GCATATCAAATCAAATGATTCACTCAATTTTCGATTCAACAGCACAATTTGAATTGTTTT
GGTTGAAACTTGTATAGAATCCTTTGTAGTGCGAGCTATTCTTTGTGGAATCAGGAAAAA
GGTGGTCTAGCCCAGGGTGGGTCACAAGTTGGCCCTTCTTATGCAGTGAGGGATTGAGTT
CAACCTTGAACCAAGAAAAAGGAAGTCAAGTAAATTGGCCTATTGAGCTAGTAAGCTGGT
TTCGGATTTCTTCGAACTAACTCCTTCGTTGAGCTAAAGTTTCTCAAGTGCGTAGCGAGA
CAAGGGGGGATCAACACTTGTGCTTGTATTTTGAGCTTCGGTTTTTTCTGGCACAACCCA
AATTCAGTACACAAGTTTTGTTATCCTTTGAATTGGGGTTCATCAAAATTTTGTGAGCCG
AAAAATTGTTGGGTGAGCTCAAAGAGTGAGTTGTCATGCTACCGAGTTGTGAGCTTAAGT
CTTTCGAGTTGCATGTAGTTGTTGTGAGCCCGAAAGTTGGTTGATTTCAAGCTGTCAAGT
TGTGAGATGAAGTCTTTCGAGCTACAGTTAGCAATACTTTCACGAATTTGATTATAGGCG
AGCTCTGGTCTCTTATCTACACTTGGGCTATCTTGAAACTTCTTTGTTGATCTTTTCGGA
GGATCAAGTAAAGGGTTGGGGGTGGTTGCACAAGTTCAAAACTTGGTCTTTGATTTTTCG
TGAATTGAAGAGAATCTGTGAGCTGAAGGTGTACCGAGCCATGAGTGACGCAAGTTGCAA
AAATTCACCATTTGTCAAAATATTCTAAGAGTTTTGTCAAAATGCACTTGAAATTTTGGG
CTTTGATTTTTATAAGTTAAAACAAACATGTGAGCTAAAGGTATCGCGAGCCAAGAGTGT
CGCAAGCTGGGATGATTGCGGCTTTCGTCATCAAGCTATAACTCCTTCGTTGAGCTAATT
TCTTTTGGTGAGTTTCTACATTTCAAACTTTTTTGTTATTGCTCCATACTTTTACTGTTT
CATAATTTAATGCTCAGTTGGGCACAACGTGTTTGCTTCTTGCTTGAGCCAGAGATTTAT
CCATAAAGGTGTAGCGAGCTAGCGGGGATCATTTGTTGTTGGCTGTATTTCAAAACCCTT
TCAGTGAGTTTCTTTTGATTGAACAAGCTCTTGCCTCCCTTGAATTGCAACACCCTCTAT
TTGTTTGGAAGTAAATTGTGTAGGTAGGCATTGCAGTTGCCTTCAAGTCTAGAGCTTCAT
ACTTGTAAGCTTAGTTGGGTTGGACAGTGAGTAACCCTTAGATAACTTCTTTTCGTTTGA
AGTTTCCATGTCTTTGTCTACATTCCTTTGGCAGAGTCAAGTATTGACTTGGAATTTTGA
ATGCCTGATGTAGGTAGATTTGTAAAACACTTGGAGATGGCAAAAGTGAAAATGGGTGCT
AACTTGGCCCCA
>TeaL_21709
CCAGACACTAAAAATTATTATCTTTGACTACAATATTCATATATATTACATATAATAAAA
TTATTTATTCTTATAGATGACATATAATAAATATATAAAATCATTTATTTGCATGTGTCT
CCCCAATGTGTTAGGTCATACACTTCTTTAAAATTGTTGTGTTAGCGTGTCAGTGTCGTG
TCTATGTCCGTGCTTATTATGAGAGGAGGTATGGTGCCTACATCCATGCTAAATTCAACA
CTGAGCAAGATAGGATACGTGAATTATTGTAGCTAGACTTGCTACTCTACAAGAGCCCTG
GGCATAGCATTCAAGAACATATGCACCATTGCCATAACAAAGCAACAATACAATTGAACA
ATTTCTATTACAATAATTGAGAATTTATTCGGAAGAAACTCAATTGAGTAATGTTAGTGT
AACAATTGGAAAAATTTTGAATTTTGAATTAATATAGTTTAGCCCTAACTAAGTTTAATT
AATTATTCATTTTTAATTTAGACCTCTACCTATTAATTTTTGGCTCAACCAATTGTCTCA
TTTGCATCCATTGGTTCCCGAGCCAATACGAGACAACCCTTCAAGCCAAGTGTACGATGT
TAATGTGACCATAGGGTCAATCCTGTTAGATTCGAATTTAATTTCTTGCTGAGAATAAGT
AGTGTAGCGACCACCTCGTTTTGTGTGCACATGAGCTTG
>TeaL_21710
GATACTGGAGATCCTAAAAGACTGGTCATCTTGGTTTCAAGATTGTCGAAACCTAGAAGT
CTTTGCCAAGTTTCCAGCTGGAAATGGGGGGACAATTGAACTGATCTACACACAATTTTA
TGCTCTTACAACGCTGGTTCCTGCACGTGACTTCTGGACATTAAGATATACTTCAACTTT
CGAGGATGGCAGCATTGTGGTATGTGAGAAATCAATCTCTGATTATGGTACTGGTCCAAA
CCCATTTGTTGCTTCACAATTAACAAGAGCCAAGATGCTGGCCAGTGGCTATTTTGTTCG
GCCTTTTGAGGGGGGAGGGTCAACCATTCACATTGTTGATCATCTGGATCTTGAGGCATT
GACTGCTCCTGAGGAGCTTCGGCCTCTTTATGAATCATCCAAACTTGTTGCACAGAAGAT
GACAGTTGCTGCACTGCATTACATTAGGAGAATAGCTCGAGAAAGAAGTTGTGAGGTAGG
ACATGGCAAGGAACCTCCCTTACGAACCTTCAGCCAAAGATTGAGCAGGGGCTTCAATGA
TGCGGTCAGTGGATTCAATAATGATGGTTGGTCATTGATGAGCTATGGTTCTGCTGAAGA
TTTAGTAATTTCTATTAACACAACCAAGAATTTTGGGACCATTTCATATCCTGTTGATCC
TCAACCTCTAGTTGGAGGAATCCTTTGTGTGAAAGCCTCCACACTACTCCCAAATGTTTC
TTCTGCATTGCTGGTTCGATTCCTGAGAGAGCACCGCACTGAGTGGGCTGATTTGAGCAT
TGATGCATATTCTGCTGCTTCATTGAAAGCTGGCTCATTTGCATTGCCAGGATCATACAC
ATTCGATTTTTCTTCCAGTAGCATGCTGCTTGGTCACACTGTTGATGATGAGGAGATTTT
GGAAATGATTCGCCTTGAAGGTCGTGGTCTCAGCAAAAAAAATTCAGTCCTATTTCAAGA
CATACATCTTTTGCAGATTTGTAATGGAGTCGAAGATAATGCCATTGGAGCCTGTTCAGA
ATTAATTTTTGCTCCAATTAATTCAATGCTCCGAGATGATGCTCCACTGCTATCCTCTGG
GTTTCGGGTGTTACCATTGGATTCTACAACATGTCATAGGCTGGACATGATGAGTCCCCA
ACGGATAACAAATCTACTATCCAATCTCAAAGTAACAAGTCATGAAGCTGGAAGCTCATC
TTCGTCAAATGATTCAAAGTCAGTGTTGATTGTTGCCTTTCAGTTCCCTTTTGAGAACCA
TCTTCTGGAGGAAGTTGCAACTATGGCCAGAGAATATATCGTGAAAGTGATTTCCTCTGT
GCAAAGGGTTGCTTGGGCGATACAATCACCTGGATTGATCCCCCATGTGGGGCTCAGGCT
AACTGCGGCCTCTCCAGAAGCTGTCACCCTCGCAAACTGGATCTGCCATAGTTACAGTTC
GAGTTTTGGTGCTGAGTTGCTGAGGTCCAGTTGCCAGAGCGGTGATTCAGTGTTGAAGCA
ATTCTGGTATCATCGGGTTGCCATAATATGTTGCTCAGTCAAGTCCCTTCCGATTTGTTT
ATTTGCCAATGGAGCAGCACTTGATATGCTAGAGACCACACTAGTAGCTTTGCAGGACAC
CACATTACATCAGATATTCGACAAGCCGGGTCTGGAGGCACTGTCTTCTATTATTCCCAA
GATAATGCACCAGGGTTTTGTTCTTTTATCAAATGTAACCTGCGTGTCACTGATGGGGCG
CCATGTTTCGTATGAAAAAGCCATTGCCTGGAAAGTCTGTGATGAGGGGGGTGCTGTTTA
TTGCCTTGCTTTTGCATTCACCAACGGGTCATTTCTCTAGAAACCTTTATTTTATTTTTA
TTTT
>TeaL_21711
AAGAAGAAGAAGAAGAAGATGGCCGAGACATGATGATCGAGGTAGCCTGCAATGGCGAAC
TCCCACCTCACCACCACCATCAGACGGCGGTGCTCGGCGGCGACAACAATAACAACAACA
ACAGCAGCGGTGGGGATGAAGACAGCCACGACATCAACAAGGCACCGAAGAAGCGGGCGG
AGACGTGGGTCCAAGACGAGACTCGAACCCTAATTTCTCTCCGGCGAGACATGGACAACC
AATTCAACACCTCCAAGTCGAACAAACACCTTTGGGATCAGATTTCGTCGAAGATGAGAG
ACAAGGGTTTCGATCGATCGCCGACGATGTGTACGGATAAGTGGAGGAACTTGTTGAAGG
AATTCAAGAAGGCGAAGCAATTGGATCGAGGAGGAGGAGGGAGTGGTGGGGGTGGTTTGG
TTAAGATGTCGTATTACAAGGAGATTGAAGAGATTCTTAGAGAGAGAAGTAGGAATTCGG
TAGAGTATAAGAGCCCTACTACTACTACTACTACTACTACTACTACCATGACTTCTTCTA
AGGTCGATTCCTACATTCAGTTCTCTGATAAAGGTATTGAGGACACTGAGTATCACATTT
GGCTGCTGAAGAAGTGGCAGGAATTCATTCACTAAGAGCATCTCCAATCCTTGGTCAATT
TTTCATCTAATTTGATTCTAAATTTGAGTGAAAAACTTGATTTGATATGAACTATTCTAA
TAAATGAATAAATAAATTATCATCTTTTCAAATGTTCATCAAATTCTGATTTGATGAATT
ATCAATTTGATGAAAAAATGGTTCTCCCTTGATTTGATGCACATATGATGAATGGATTGG
AGATGATTTCTCGCTACTTTTTCATGAAATTTAAATTTGATGAAAAAAGGGTTCAGGATT
GGAGATGCTCTAAGTAGATGGAGTGTTTTGGTGAAACTGAAATGGGGGTGAGAAAGTTCA
AATTTTTACTCCTTTAATTTCAAAATTAATTAATTTTTTAAAAGAGAATTGAATTCGAAT
TGGAAATAGGGCTCTTAATAGTGGGTAATAGGAAGTATGTATGATGTTACATGACTTGCA
TTAAATTAATGATGTCATTAGTTATACAATACAGAACTAAATGCAGAACGTGATGAAAAG
AGAAGGGGAAAATTGAGGATTTTACATGGAGTGCGATCTGATGGATGTGTATTGTAGTGG
TTGTTCATTGCCGTTGGTTCAATAGTAGGTATGGTTTTGGTAGTCAAAGCTCCAAATTTT
TCTATTTTGAAGTCCTAGCACTAGGTGTGGGAAACTTAAGATTGTTCAGAATCAGAAGAC
TATATTTCAGTGGATTCTTGAGTTACCTTTGAGAAATGGGGGAAGTTTTTAATGCGTTGT
GCAATCTGTGCTGCAAGCTCATCTTGAGGGGTGAAGCCTAAGGATTCCCGGTCAGATTTT
TAGAGGATTGTCCCTCTCCTCTTGGCTTTCTTTGTCACTGCATGTTGGGGGCCCATTTCC
TGGAAAATGCTTTAGGAGTGTTAGTGCATTATTACCTACTCATTACTTAAGTTTTGTTGC
TTTAACCTTGCTAGTGTAGCAGAAGTTCTATTGCGTTGTGCAATCTGTGCTGCAAGCTCA
TCTTGAGGGGTGAAGCCTAAGGATTCCCGGTCAGATTTTTAGAGGATTGTCCCTCTCCTC
TTTCTTTTCTTTGTCACTGCATGTTGGGGGCCCATTTCCTGGAAAATGCTTTAGGAGTGT
TAGTGCATTATTACCTACTCATTCCTTAAGTTTTGTTGCTTTAACCTTGCTAGTGTAGCA
GAAGTTCTATTGCCTCTTTGATCTTGAAATTTTTAGTTGTCCTTTCTGGTTTGGTCTTTT
GACAAGGCCTAATTCATTATTGCCCTGTTCTTAATTTAAAGGATATATTTACCAACAGAA
ATGATGCTGTTTGATACAATATTATGGCAGTGCTATTAATTAAAACAATTGATTGACTGG
TTTTGTTTATGCAGGTATTGAGGACACTAGTATCAC
>TeaL_21712
CTCACATCAAAAATATTTAACACCACCCTATGAGTATCACGAGGATTGCTTGGTTCATGG
CTGCTGTATGTCACCAAAAAGTTCTCGCCAGGAGAGAAATCAATCAATTTAACCTGCAGT
TAATACCACTAAAGCCTACATACCAATCCAAAACATAACATTTTTTTTTTAAAAATAAAA
AAAAGGCAAACTCTTAAACATTACTAAAAGTAAGAAGATTATCTTGTCACGCATGATTTT
CCTCCCAAACACAGTCCCACCCACCACATTGGATCATTGTTGCTTCCAACGATTAATCTA
TAAACCAAACAGAAACCCACCTATAACACTGGATCATTCCCTTCTCCATCACCACCATAC
TATTCATCTCCCTCCTTTTATCTACCAAATTCATGGCAAATGCAGAATAAGTAAAAATCT
TGTACATTGTGGGAGCTCATGTCTCTAACGAAACCAAGGTTGGTTACGACTTCATGACAA
CAAGGTGTTGGATGAGGAAAGAATTGAAAGCTTATGCAAATTTAGATTTTAGGAATTATA
TCAAATTTGAATATTAAGTAGGATCTAAATATTGTATGTCTTATTTTTGTTAAATTTTAA
ATTCGGGTTTTTTTGGACACCTATGTAGTAGGTTTATGCAGATTATGATGCTGAATTTTT
GACATTGAAAGAAGAGATTTAGGGTTTCGCTTAGTTTTGTTTTTGTTTTGATGTGACCTT
TCTTCCTTTATTTTTCAGTACTTTTATTTTCTTTTATCAGCTGTTTTGCATCAATTGGTA
TTAGAGACAAAACCCTTGACCCATGGTTACCTTGTTTCATTCAAAAAAATAAATAAATAA
TAAAAAAATAGGTGTTCAACTTTGTCAGTGCCATAACAAAGCCATTGCCATTGATTAGCT
ACTTTGATCTACCCCATGGAACCACCGAGTCATCATTTGAACATTGTTGTTTGTTGTTGA
TGGTGGAGTCATCGGAATTTCGTTGTCGTTGGGCTATGACCATCAACCACTTGCCATGGG
GAAGAAATTAAATTGTCTTAATTAAGAATGATGAGTTACCCAAGTCCGTTGTCACGAAGA
AATTAAATGGTCAGAATTGTCTCACTTGGTCCCATGCTATTAAGATTTTCTTGC
>TeaL_21713
CCATCAACCACTTGCCATGGTGAAGAAATTAAATAGTCTAAATTAAGAATGATGAGTTAC
CCAAGTCCGTTATCACGAAGAAATTAAATGGTCAGAATTATCTCACTTGGGCCCATGCTA
TTAAGATTTTCTTGCATGGCAAGAAGTCGCGTTATCTTACTTAACTTCCACCTGCTGAGG
ATGTTAAAGGATATGATAATTGGCTGAGTGAGGATTCTTGTGTTATGGGTTGGTTGTGGC
ACAACTTGGAACCTCATGTTCCTACTATAGTGGAATTTTGTGACACCTCTTAAGGCCATT
```
