## Supplementary Files (1-5) for "Construction and analysis of an interologous protein-protein interaction network of *Camellia sinensis* leaf (TeaLIPIN) from RNA-Seq datasets": S1_Supplementary_File.txt (part 35 of 248)

```
TGGGACTCTCTTGTTGATTCGTTTTCCAATCAAACTATTGTCTCTCGTGTTTATGAGTTG
TATGAGCAGATCTTTGTGGCTTTAAGACCTTGTGGGATCGATTATTGCAACACCAACCTT
TTACTTCTAATTTGGCTCAACAAAAGAAATATTGGGAGGAGTTTATTATAGTATTTTGGG
TTTAGATTCTAGTCTACGGGGTTTCAAAGATCAAATTCTCACCAGTGAGACTTTACTTCT
GTTTCTAATACCTATTCTCGACTATTGCGTTCTTCTCTGGGCTAGGGATCTTCCACATCT
GGTTCCTCGTAGCTAGTGTTGTGACAGGCGCAAGGCGCAAGTGATGTGCCTTAAGACACC
CATGGTGAGGGAAGTTGAATAAGGCGACAAATGGCGTGACTTTGGCCAGGCGACAAAGGG
TACAAGGTGCGTGACTTGATGGGCTTTTTTTTTTTCTCCTGATTGAAATCAATGGTTCAT
ATCAGTGTTTTTAAAGGCTTGAACTACATAGGATTACAACTCTGATGTATACAACTCAAT
ACTCAGCCCCAAATACGGCTGAAAATCCCTAATCGATTGGAAGGAAGAAATCTTGCGGTG
TCTGAGTTTCAGCTCGATTTGATCATGTGAGTTCTTTTTCTTTTTTGTTTTTTTGATTTT
TTTGTTTTTTGCTTCTTTTTCTGGGCTAGGTCCTTCTCCTTCTTCTTCCCTTTCACTGTT
GTATTTTTTTTTGCTTCTTTGATGCTGTGTTCTTTTCTTCTTCTTCTTCTCTGCTCTTTC
TGCTTTTTATTTTCACTATCTCTATTATATTTTTGCTTCTCTTCCATGGTGTCTTTTTCT
TCTCCTTCTTCCATCTCTGTGTTTTTTTGCAACCATGTCTCTATTTTTTCCTCCCTTCTT
TAATGTTGTTTCTCTTCCATTTCAGTTTTGAGTCTCAATCTCTGTTAGGAAAAAAATAGG
TACAAATGTAATTAATTCATCACACCTAACAATGAGATTATGAATTAGTTTATGTTAATT
TTTCTATTTTTTATAAAGACTGTGCGCCTAACTTCAATAATACCCGTGCCTTGCCTTGCA
CCTAAGCCCTAAGAGACCTTCAGCGCCTTGGTGTGCTCTAAGTCTTTAAAAACACAGCAT
CTGATAAAGAGGCCAATGACGAATAGCGACAATAGATATCAAAGTACAGACAATAGGCAT
CTTGGCAACAGGGGTAAAGGTCTTCTCATAATCAATACCATACTCCTGTGAGAAACCTTT
GGTAGCGTTTGAGAGAACCATCAGAATGAGTCTTGACTTTATAGATCCAATTGCAACCAA
CCAGATTCTTGCTAGCAGGTAAAGGAATTAGCTCTCAAATAGTAGTCTTTTGCAATGCAG
ACAATTCACCTCCATAGCTCGAATCCAATTAGGATCTTGACAAGCCTCCTTATAAGACTG
AGGTTCTGAA
>TeaL_21714
CGGTGCCTCTTTCCTGCCGCACAACCATGTAGGGTTTTTTGTTTTTTTTTTTCTTTTCCT
CTTAATGCCAAATTTAGAGAGAGAAAGCAAAGAGAGAGAGAGAGTGACAGAAATGGCGGA
GGTCAATAGACCAAAAACGAAAGCCCAATCTTCAATATCATCTCACCATCATCTCAACAA
CCTCATCTCATCATCTTCAATATCTGTTTCTTGATTTCTACTTCTTCTTTCAGACCAAAA
ACGAAAGCCTCATCTCAACAACCTCCATAGAAGGGGGAAAAGGAGGTCCATTCACATAGG
GAGATCACCATTCCAATTTCCACCTCTATCCATAGCTCAATCAATTTTCTGGCTTTTTTA
TTTTTCTTTTTCAACCCTTTATTTTTTCTTTTTGAATCCCAAATGCAAACAAACCTCTTT
ACATTTTCCTCTCTTCATCGACTCTCTCTCTCTCTCTCTCTCTCTTCTATAAACCACTGG
AGCCTTTCTTCTATAAACCACTGGAGCCTTTCTTTTTTTTTCTTCATATTTTTTTGTATT
TTTTAGGATCCTAACGTCACAAAAATCACAACTTTAGGACAAACCCAGTTTGGCTTGCTC
TCTCTCTCTCTCTCCTCTGTAAACCACTAAAGCCTGAATTTTTTATTTTTTATTTTTTTT
TCCATTTGCAGGATCTTAACTTTACCAAAATCACAACTTTACAACAAACCCAGTTCGTGT
TATTCATTTTTGGTACTAGGGTTTAAGAGTTTTCGAATCTTTTGATTGCAAAGCAGAAAC
GAAGTAATAAGAGTAGGCACCTCTCCCTCAACAACACTGCTCTTCAACAACCCAAAACCC
ACCAAGGTAAAACCCACCAAGGTTTGTTCAAGGATATGAAGGTGTATGTGTACGATTTAC
CATCGAAATACAACAGCCTCTTTGCCTCTGAGGTGGCCATACACAGAGCTCTAGTGAACA
GCGATGTACGGACGCTCGACCCATGGGAAGCTGACTTCTTCTTCGTCCCCGTCTACGTTT
CCTACAACTTCAGCACCATTAATGGCTTCCCGGCGATCGGTCACGCAGGGTCTCTGATTT
CATCGGCGGTCCAGCTCATTTCCTCTGAGCTCCCCCTTCTTCTCCCCTCTTCTTCCCCAG
AAGAGAGAGAAAGAAAGAAAGAAGAAGAAAAGAAAAATAAAAAAACCCCAAAAACTCCGT
CTGAACGACGTCGGGTTGTGGGCTTTTCTTTCCCAGAAGAGAGAGAAAGAAAGAAAGAAG
AAGAAAAGAAAAATAAAAATCTCCCAAAACGACGTCATTTTGAAGGACTACAGGGTTGTG
CGGCAGGAAATGGGCACCGAGGATCCGGAGTCGACTCAAGGGTATTGAGCTTCGGCCTAA
AGCTGTTTGAGCAAAAATATTAAAAAAGAATTACAAACATGTCCAGTCTGGATCAAATCG
CACGATTTGATTTGTATTGATTTGATTTTTTCATCCATCATTCAATTCTTGTTTTTAAAT
GTTTTGTTTTGAAACCTTCAAACTAAGCTGTTTGAGAAATGGCATGGTCACATTAAATTG
GCATATAGATTTAAAGGTGTAGGAAAACTTGATTTCCGTGGGGTCGACAAATTTGAACAA
TGTTGGAGTGTTTTTTAAATAATTAAAAATTTTAAAAAATTATTTTATTTTCAAAAAATA
TCTTAAAAATTAGATAAAATTTTTTACGAATCATACGAATGTCAGG
>TeaL_21715
CTGTTCAGTCATGTTGGGCTCAACAGGTCTCCTGCCTGCATCCATTGTCAAATTATCAGT
CACTTGGAAAGAGAGAAGTAAAAGCAAGCAATTGAATTAGCCAAGAAAGCTATGATATGC
AGCAGCAGAAGGGCACACACTCACAAATCCCACCCATAGGTCGTACTATGACCACAGGGA
CATGCACAAGCATGATAAATAGGCAAAGACAAGGAAAAGTTTTCGTTTAGGTTCGTCTGT
TGGGTAGCACCAACTATAAGCACGAACCCACAAACAGAACATAAATGTTATATGGCATTA
GGTAAGTCAAGAATGATAGAACCTTAACTACAGAGCGAATATTTCGGCCTAAAACAAAAA
AGGACAAATTTGTGTGGAAGTTTATTATATCATGCAACAGTGGGTTTTGTAAGAAGACAA
GCTAGTCCTGTGAATTACCTATGTCACACACAATATCAGAATATTTAAACAAGGGGAGAA
CTTCAAATCCTAGGAAGCTAGAAAACAGAATGAAGAATATCCAAAATTAGACAGTTTCTT
CTCCCCAAGTTCTCTAGTGATATAGAACACAATTCCTAATCTTGACTAGAAGTGGAAGCC
AAAGAATATTGTGAAAAACCAAATGGAATGAATCATGCCCGTAAAGTCAGCCACAAATCC
ATTACTCTTTACACAAATAACACCACCAATTATGCAGAAATTGCCAAATTCTAAAAATAA
AAATTAAATAAAATAATAAAA
>TeaL_21716
ATCAGAGCTTAGTTCGAAACCTGAAGGACTCAAAACCCAAGCAGCCATCTCTGATCCTGA
TCTCTAGTCTCACGAAGTCGACCCATCTGAGTTAGGTGCTTCGTCTGGGCGTTTCGTCTA
GTTCGTTTGGTCATCGCAGTTCATCATCACAATTCGTCTGGGTCTTTAATGTTTGGTTTG
CTGCCATTGGGTGTTCATCGAAGTCGTATTTGTCACCAGAATCGCAATCCAACAACACGT
TTGACCCATCTGGTTTGTGCAAGGGATCTTTCTCTCTCGTTTTGGTTCGCGAGGTGTCTC
TCTCTAACGCAAAGGTCTCTCTCTCTCAACCTCTGCCTATTCTGGTTTGACAGGTTCACG
AAGGTCTCTCTCTCCCGCACCTCTGTCTGACCTTATTCTTCTCGCTCGACCTCGACTTCT
AGTTCTCTTTCTCTGGCTATGTCGATCGAAGCTCTTCGTCATTGGTCTCTGTTCACTGTC
TTGGCTCAACTACTAATTCACACAAGTCATTGGGTTTGGACTTGTTGAGTTATTTAATAT
TCTGATTCTTGGTTTATTACAGTTTGACTCTTCAGTTTTCTGGTTATTAGAATTGAACTT
TTGGTGTGACTATTCTGCTCTATTTTGGGTTTATTACACTTAAACCCCTCAGTTTTCTGG
TTATTATGATGTCTCTGGCTTTAGATGAGTGTGCCTTCTGCCATTAGAGGGGCCATTGGA
AGTATCACTATCCCAAGAAGGGATGTATGTCTGCCTCGTCTTCTCAGCAGTCTCGAACCC
AGTTTTGCCCTTCTTCTCCGAGTAATTTTCAGGCTCCCATCGCTTATACTGCATCTGCTC
CGACCCTTAATCTTGACTTGGCTTTCTTGAGTACTCAGATTAGTCATCTTCAGCATACTG
TCCCCCTCCCAGCAATCCTCATCTGCCTCCATTGTTTTCTCTCTTCATTCAGATTTGCTT
GGGTCTTCTTCAAGTATCTCTTCGTCTGTCTGGATTTTTTACTCTGGTGCCTCTCATCAT
ATGACTCTCCTTACTTCAAAATTGTACTTCCCTTCCATTTTCTATTATTGTTAATGCTGC
TAATGGGTCTGGTATGTCTGTTATATTTGTTGGGTCTATCTTAATGTCAGCTATGTCTGC
TGATTCTATTCCATCTGTCCTTTATGTTTCTCAGTTATCTGTCAGCTTGATTTCTCTAGT
TTTGATGTTATCTTTTCTTCTTCTATCTATTCTGTGCAGGATTGGATGTC
>TeaL_21717
CCTTTAAAATTCACTGCATTTCAGGTCAGCAATTGCTTTTCCCTTTCTCGCTCCTTTGAC
AACATAATGCAATGTTTCTTGATCCCCTAGGAAAGGAATTTGCTTATGGGCAAATGAAAA
TTTTAGCTTATTTCCTACTCTTCTGCTTCAAATTTGAATTGTGTTCACCCTTCACATTGA
TAATGGGCTTCATGTGTACACATTTTCGCAGTTATGACTAGAACTTTGCAAGTGTTTGTT
GATGGTAGTTTAATTTAGTCTGAATGCAGTTTCACGGAACATGCATAAACCATATCCTTT
AATTTGCGTTGTGAATAACTTTAAAATTACTAGGGGCCATATCACAAGTTGTCCCCTTTT
AAATTCATTTACAAAATAATCATGACATATCATCTACCCCTTGTTAATTAGATTTTTTGC
AAATCTGCAATTATATTTTCAGTCTAGCATTAAACTGTAAGTCTAGTAAAAGAATATGCA
TTAAACTGTAAGTCTAGTAAAAGATTTTTGTTAACTATATTGAACTTTTTAAATTTCTCT
ATCTATAGGGGTTTTTGGTAATAAGTCCCTCAATTTCAAACTTTATTGCCAAAAGGACAA
GCTAAAAACATTTAATCTAGTGAGAAGTTTGAAATACTGA
>TeaL_21718
ATCAAGCTAGCTCAACACTCTTTTCTTCCCCTCCTTGAATGGTGTTTGGTACACCTCATG
ACCTCTAAATGCATAGTACTCTGAGTATTGCTGGGCTAATAACGAAGGCCTCTCGAGCAA
CTGAGATGGGGCTTCATATTCCCTTGCCCATCCAGCATCCATAACCATCACTTTGTCACA
GTCCATAACTGTGGGTATTCTGTGAGCTATGCTGATTATTGTAAACGACACAAAGTCCTC
GCGAATGGTTTTCTGAATGACAACATCGGTCTGGGAGTCGACAGAAGCCGTTGCTTCGTC
CATAAACAGAATCTTGCTGTGTTTTAGCATGACTCTCCCCAAGCTCCCCAAGCACAGAAG
CTGTCTCTGTCCCACACTCCAATTGTCTCCGCCATCAACCACTGATGCATTGAGTTTTTC
AGGCTTTGCAGCCACAACATCTTTTAGTGGTACTGTTTTTGTGCGAAGGGACAGAAATCA
TCACATTTCTCACCTTTTTTTCTTTTATTTTGTCCTCCACTTTACACCTCACATGCCTTC
TCTCT
>TeaL_21719
CATGCAATAATTAAAATCCCCTTTCTTTCTCTTTCTCACTCCTTAACCCTAATCCTTTTT
CTTCAAGATTTTCCAAGAAATGGACCCATCTCTTCTCGATGACATAATCAATCGGCTTCT
TGAAGTTAGAGGGAAACCCGGAAAGCAGGTGCAGCTATCGGAGTCGGAGATCAAGCAGTT
GTGTGTAGTTTCTAGGGATATTTTCTTGCAACAGCCTAATCTATTGGAACTTGAAGCACC
CATCAAAATTTGTGGTGACATTCATGGTCAATATTCTGATCTTCTTAGGCTTTTTGAGTA
TGGCGGATTACCTCCTCAGGTATCATTTTTATTACAATTTATTTGAAGCTTGAGTTTCTA
GGGATATTTTCTTGCAACAGCCTAATCTATTGGAACTTGAAGCACCCATCAAAATTTGTG
GTGACATTCATGGTCAATATTCTGATCTTCTTAGGCTTTTTGAGTATGGCGGATTACCTC
CTCAGGCCAATTACTTATTTTTGGGGGACTACGTTGATCGTGGCAAGCAAAGCCTAGAGA
CAATTTGCCTTCTTCTTGCATATAAGATAAAATATCCAGAAAACTTTTTCCTACTGAGGG
GCAACCATGAGTGTGCTTCTATAAATCGTATATATGGATTTTATGATGAATGTAAGAGAA
GATTTAATGTTAGGTTATGGAAAATATTCACAGATTGCTTTAACTGCTTACCCGTGGCGG
CCCTAATTGATGAAAAGATTCTATGCATGCATGGGGGCCTTTCTCCTGATCTGCACCACT
TGGATGAAATTAGAAATTTACACCGCCCAACTGATGTACCCGATTCTGGTTTGCTTTGTG
ATCTTCTCTGGTCTGATCCCAGTAGAGATGTTCAAGGTTGGGGAATGAATGACCGGGCAA
GGTGACAGAGTTCCTACAAAAGCATGATTTGGATCTTGTTTGCCGTGCTCACCAGGTTGT
AGAGGATGGTTATGAGTTCTTTGCTAACCGACAACTTGTAACCATATTCTCGGCACCCAA
TTATTGTGGGGAGTTTGACAATGCTGGTGCCATGATGAGTGTCGATGAGACACTTATGTG
CTCTTTCCAAATACTAAAACCTGCAGAAAAGAAATCAAAGTTCAATTTTGGAAACACTCC
AGGTGTCAATTTCTTTGGCAGCACTACAACAGCTAAACCGGGAAACACTCCAACTGGTGT
CAAGTCGTTCCTCGGTGCAAAAGTATGAGACCTTTGACTCTGGTGAAGTTGCTGCAGTCC
AGTTGGGTCATTGAAGGAAGGGAGAAATTCAAGGTCCATTTAAATTTCACTATGCTCTGA
TGGAAATTGTGAAAATAAAAAGAAAGAATCATTAGTAACAAATGCAAATATTATTTTTGC
TCTTTTTAAAGTTAGTTTGAAAAAAGAAGGGTGAACTCTCCTTCCTCTTCTTCCAACTTT
GTACACTAATACCAGCTACAGATGCTGCTCTGAATCATTAGTGTGGGTTCACTATCTCCA
TCATATTTTTATGATATGA
>TeaL_21720
TACATAATAGTTCATACACACATGAAGTTCTACTGGTTTTTTCATAAAAATACAGAAGCA
AAAGCAACAAATGGAAGAAAGTGTTTGCAAAAAACATACAAAACAAGATATACAGTTGCA
TAAAACAAATGTAAAAGCAAAAACATGAAGGGAAAGTGGATTTGCTTACCAGATTAAAGA
AGAAGGGACTGAAGATGAAAACTGTTGCAGTAAAGAAAGAACACGAACAGCAAGAACACA
GAGAGAGAAGATGAAGAAATGGCAAAAGTGAAGGAACCTAGCCTCAGGGAGTGTTTTTGT
TAGAAAGCCCAAAATTTGGACGGGACTGTTCAAAATTCACGAAGTACGAAAGACGGCGTG
ACAGCCGTCCTCAGCCTATCAGAATCTGCCACGTGTCATTGGAAGGGGAAGCGTTACAGT
CGCTGTGATTGAAGAGACGTTTTGACCGAACAGAGTGAAGCCCGACGTAAAATTAGCTCG
GCTGGAGAAGCTAAAGGGTTTTTAGCTCGGCTGGAAAGGCTTAATAAACTTCAGCTCGGT
TGGTAGACTGGTAATCCCAATCACGCTGTGCAGATGGAATTAAGGGGCAATTGAGAGGGT
AATTTTTGGAGAGAATTGAACCGAGCTGTAAGATGGACTTTATGGCCCAAAGTGTGAAGG
ACTCAGTAAAAGGCCGTAATGATATTCCGGCCCAGAAGAAGCATAGTTACACCGGCCCAG
GAGAGGTATGGTTACTCCGGTTAGGAGAGGTGTTATTGCTTCGGCCCAAGATGGTGTAAA
GCTACTCCGGTCTGCAGGTAACTTGATGTTAGTCCGGTCTCAAAGTTAGTCCGGTTGCGG
TGTATTATGGTTAGATCGGTCGGAGCTTGCTACTCAGAAGCTTGGTCTCAGCATACCATG
GTTGAACGGGAGAAAACCGAGCTAAGGATAGTTCGGTCTTCTCTGTGGCTCAGCATAGCC
AGTGTTACTTCGGTCAAATGGTAGTTCGGCCATGGAGAAAACCATCCCACTTGGTTTAAG
CAGTGGGGGAGGGTGTAAAAGGATAAGCATTATCCTTAGGAGTATGAATCCTAGGAGGAC
TCTGCATGGAGGAATACAAGTCCTACTAGGATTGTGCCACGGGAAACT
>TeaL_21721
AATCGAAATCACTCTGAATCTCAAAGACGAACCAGTATGAATCTGAATCTCAAAGAAAAT
CGTTCTGAATCGAAATCGCTCTCAAGGGTTTAGAAACAATTGGGGGTGAGTAAGAGAGGC
GCGATTTGAAGGCGTGAGGATTCAAAATAAGGGTTTACAAAAGGCTTTAACAATCATTCT
CAGCTTCAAAATGGGCTCTGAGAATGAGAGGGTTGAGAGAGAGAGAGAGATCGCTTGCTC
GCTCGAGATCTGCGCGTATAACATCTCAGATTCAAAATAAGGGCTTCAAAATAGAGCGAG
AAAGGAGGCGCGTGAGGCTAACGGATTTGGAGGCGCTTTTAAACGTCTCCTATTATAAAA
CGGCCTCGTTTTGTTTAAAGATATATGCGACGTTTAAAAAACGTCGTTTAATGTTAATAA
AAGTGACGTTTAAAAAAACGTCATTAAAAAAACGCCACCATAACTCCTTTTTCTTGTAGT
GTAATAATAATAATAATAATTGTGCTCATTCAAGTATACAATTTTGTCAACAACAATGAT
AGGAACTCACAAAATTTACCCACAAAAAACATTGTGCGGTTGAAATTCACTTCAAGTGTA
GCCTGTAGGTTCCATCGTACAATAATTGAATCTAAACCATACACCACTTTTCAGTAATGC
TAGAGACTGAGAGAAAGTCAGTCAAAGAACAAGTAGTTAGATGAGCATTAACAGTGGGTA
TAGGTAGTAGTAGTACAAGCAATACATCATAAAATAAAATAACTTAAATGAAGAGAACAA
CTTCCAAATCACAACTAAAATCCATTAGAAATATAAATTTTTACTGGCACATTCCAAAGG
ATTCTATAACCTGTATGTGTATGGGGAAGACTGAAGAGAAACAAATTAACAAGTACTGCA
AGAGAGATTGTTCTATCAAGGGTATGATATTAAAACCTTCATGCCTTCCAGTATAGCTGC
TTCATTCAAGATTCAATCATATACGTCAATTTCATTGCTATTTTCGATTCAAGCCTTCTC
TTTAGAAGGAGATGACATCAAATGATGCAATGTGGTTGCCTGGATGATGGCACTAGGACT
CGTTGGGTCCCTGGCATGGAGCGACCCGTGTCGTCTGAGGCCAAGATTCCTATCAACACT
GTTTTGCACAATACGCCGCAATGGCCTCGGAAGGTATCGCACTAGCCGTGTCGAGGTTAC
CAGCAGAACCACACCCAGAATTATGAAAAACCATCCCAACAAAACTGAAAGGCGAGCCAT
TGGTGCTGAAGGCAATCGTTCACCCAAAGCAAGCATACCAGCAAGTACACCAGTCACAAT
TGATGCTACAGCAGCGCATGTGGACACTACAATTGCTCTCCCATGTTTCAAGCCCCGTGT
CTGGTAAAAAAATCCAGTACCACTACAACAAACACTGATTGAGATGCATGCAGGAACCAG
CAACTTGGAGAAGCCCTGCTCCAAGAATACAAACCCCATCTTTGATATGACAGATGCAAC
CCCAAACAAAATGCCTGATTCCAAGCCATAAATAATTTCCTCAACAACTTCAGATTGCAT
CATCTCTTGTTCTCTTCGGTGACGTCTGTAGATGCGAAGCCATCC
>TeaL_21722
ACAGGAAAAATAGGTTTAGACGGCGTTTTTTTAAACGTCACTTTTATTAATATTTAACGA
CGTTTTATAAAAACGTCGCATATTTCGTTAATAAAACGACACCGTTTTGAAATCGGAGGC
GTTTAAAAACGCCTCCAAATACGTTGGCCCTCACGCGCTATTTTGAATGTGAGAATACTT
GTTAAAGCTTTGGAAACCCTTATTTTGAATCTCACGCCTCTCTCTTGCTCACCCCCAATT
GCTTCTAAACCCTTGACAACAATTTCGATTCAGAGCCATTTTCTTTGAGATTCATACAGA
TTCAAAATTTGACTTGGTTGGAAACCAGAATTTCGATTTGAAGCTCACATCAGAGCGATT
TTGATTTGAAGCTCTGAAGCTCCGCTGTCTCACTGTCTCTCTCTCTCTCGATTCATCCTT
TGTTCTCTGCGATATCGATCTGAAGCTCTGGGAGATTGCGAAGAGAGAAGAGGGGTTGGT
TTCGATCGCAGAGGAAGTGATCTCAGGAGAGGCTGTGCTTGATTTCTCAGATCGGTCTCA
GAGCGATTTCGATTTTGAGATTCATCTCAGAGCGATTTCGATTTTGAAGTTCTCTCTCTC
GATTTCGAAGCTTCACCGCGAGATTATGATCGAAAATTGTGGCAGAACGCCTAAGAGAGA
GAAGGCAGTTGAAGAGGTGCCCATATCAGTCATGCAAGAGTTGCTGTGCAAAAGCTCAAA
ATCCATGTCACATACACG
>TeaL_21723
GATTGAGCACGTGCTTTTAGGGTATCTTTCATTGACTTTGCTACCTGCAAAAAGAATGAG
ACCCACCCGTGTATTGGAGACAAGATTATCAACAACATTCTTCTGCTGATCAAGTTGAGC
CTTCAAAGTATTCGCATTATCCTGAATGGTACAAGTGAAGTAGAATTAGTGGGGAGAAAA
TACAGACTGATGGCGTTGTCACGATAATCTTTCATTTACTTTCTTATCCCGTCTTGAAGA
AATTACAAAAAATTAACATAACTCTCCAAGTTGATAACCACTTGCCAGAAAAAATAAAAA
CAAAAACATGCATGCACACACACACAAAAAGAAAAGAAAAAAGAGAGTTTTTAGGTAGTC
ATTGCATTTATTGAAATCCGATACTCAAAAATAAATAGTAATAAATACTTAAAACAAAAG
AAAGTTTACAACAAATCACAATATGCTGCAAGAAGTAAACTCCAAACAAGTATTAGAGAT
CAAAAAGCCAGGGACTAGATGATGGCAATCTTAGTAATAGTATTCTAGTAAAATGCATCA
GTTACAGTCATGTTCTCAAGAAGCTTCACAGTTATCATTAACCCATGTACTTGCATTTGA
ATGTCAATACCCAAAGTTACCCAAATGAAAAAATAGAAAGATCTTTTAGGTTGTGTTTTG
ATCTTTCCAAGACCTGCTTTTGCAGTACACTGTCATCTCATAAACTTAGTCATCTGGAAA
AATACAAGAAAAGTAAAGCAATCAATAAGAAACATATGTAGCATGTGAGCTTGTCAATAT
TAGATCAGACATTCTATCCAGAACGTCTAAATTCTCAAGCAAATTTCAAACCTCGTAATG
CAATTCATCGAGCAGTTTTTATTAATGAGGTATATTACATATTAATCACAACCACTTAAC
CAGTTCACCAGAACAAAGACTTACAGCATAAGATTTACGCCGTTTAAGAGCTTCACGAGC
AAGATCCTCATCTCCCTTCCCAAGAGCAAGTTGTGCTCTTTTGTACCTATTGTAAAATGG
AAGGATAAAACCAACAAGACTGGAACGATTGATTTAAAAGCTTCTGAGCTGCAAGAACTT
GTACTGTAGCGAGAAGAATCTTTGTTAGATCATCATTCATTTCAAGCACAGTT
>TeaL_21724
TTGCAAGCAGGCGGCCTATTTTCCCCTGAGGGATTTCTTACAAGAGGAAAAGAGTGGGAA
ACGGCCTCTTGAACCAAGGCCTTTGTCACAGTTGGACCTCGAGAAAGCTTTCGCTACATC
AAGAAAGACGAAGTTCAGCATGAGTGAACATAGTAGGTTGAGTTATTGGTCATCACCTAG
CGGGCAAGATGATTACCAGGACTCCTAGAATTATTCTGAAAGTAGCAGATTCTGAAAGTA
GTTCTCAAGATTCGATTGGATGTCTACGTAATTCAATACTTAGATAAAGATGTATTGTTT
GACGAATATATTTATATATATTTTTTCTTTCGGGGTGGCACAGGTTTGCATTCCGATTTA
GATTCAAGTTATAACTGCTCTGTAATGGGTCCAACCGTCATATGTTACTATATTTTTCTT
GTCACTTGTTTTCTATGATGTTGTATGATTGTTGTATATCCATTAATAATAGGTGTTGAA
GATGAGCAATGAAATATAGTTTATACACTTTCACCATTTCATATCACCAATTACATGGCG
AAAAAATATTACCCTCCTTCACTCTTTCCTTGTTAACTATTTCCAAACAAAGAATCAATC
GTCAGTACAATCAGTAATACAAAGCAGTGTGAAAAAATCCAGTGAATAAAACAATTTTCT
TAACTAATTGCTTGAAAGATTTTGGTTACTTCATTTACAACGTCTGAAATTCAAGTGATG
GGTATTAAAACCAGGTGACCAAGAAATTGTACATCCACCAAAAGAAAGCAATTTTCTGTG
TAGTCAAAAAATAGCCCTTCACCTACTAATAGTCTATGAAGCCGATTTTTGAATAGGAAA
TGGACTTAATACCCTCATCTTGTAACAGAAATCCAGAGCGACCGCAGCGAATAAAAATAT
TAAAAGATTCTCAGATATATAAACTGCACCAATAAGAGCATGTGACAAGAAGCTCCCAAT
TTCCAATTCCAAAGGTGGTCCACCATCTACTGTACCAACACCTTTTACAAAGGCAAAGGC
TGCACAAGTCCCTGTCTTTAGCTGAAAATTGTCCAAGTCTCTTCTTACTGCATATCGAAA
AGTTACTCCAAATAGAGCACAGCTGATGAAGGTGGTTGCTAAAGGGAGAATTAGCTGAGA
AATGTCGGTTACTTGAGTGAAGAAAATGGGGAGCCCTGCAAGACTGCCAACTAAGGCAGA
AATAGAAGCAGCTTTTATAGACTCCAACCTCTCTTCATTTCTATCGATTTCTTCAGTTTC
TACCTCCTCAATAATAGCATAATCATCCCCATCAATGTTTAGAGAGCGCTGTGCTTCTTC
CACATTTTCCACCATTGCCCTTGCTTCTAATATTTCCCTCTCACATTCTGCAATCTTCAA
TACATATGCATTATACAATTCGTCAAAATCTCTAGATCAACACCTTTGTAAGCTGTACAT
GAAGCAAATCAAACTACTACTTGAATAATATAAGTGGTTCCATTGTTCAACGAGTGCCAT
CGTATTTGACATATGCAACTTCTTTTTGTAATTTAGTTGGTCCCACAAAGCAAATCTCAA
TTTGTAAACTGTATATTTAGACTCTTTGATCCAAGTTGCATATTTTCTCTTTATTTTTGT
TACTTAATTTAACTCTGACGCAGAGTACTATTAGTTTAGGAAGTTGGCTTATGAATATAA
ATTCAAAGTCAGCGAACAAGCTCAACTCCATAAAATACATTTCAATTGAACAAGGAATGG
AAATTGAGCTTTGTTTCATGTTTTTCTTTTTCATCCGTTTCTCTTTTGGGTAAAATGATT
GCAAGTTTCTCTCGCAGAATGACAAGTTTGGGATTCAAAATTTTATGCCATCAAAGTTCA
CATAGTTCTGGTAGTTGAATAGCTAGCAGTATCACAGTAATGTATTGGCACTAAAAGAGA
CAGGAACTAGTTCAAGCATATATTCAATCAACAATGTTGCCACAAGAAAGAGTACATCTC
ACAAAAAGAAAGGTATACATGTATGTCAAAACAAACATATACAACTATTTTACTATATAA
ACCATACACCTAATTTAGTGCGAACATTGTCACGCTTTTTATTTTTTCAAAAATATCATT
CACATTCAATTATCACCACAGTCAAAAGCTGTAAAACGATTTTTTTCATTCATCAAAGTC
AAATGCTAATAAGTGCCCGTCGGCATTGTTTGAGATTTGTGTAAAAAATATTATAGTTTA
AAAAAGGGTGAAATTATGAAATCAATAAAAAGTGCACTTTTTTTTGGTCTTTTTCTTGTG
CCTTGTTAGTAGGACCCTCATCAAAAATCACCAAAACAGCTAATCAATTTTCTTCAACCA
TCAAACTATCCAAAAATTTAATATAATATTACAAATGCATCAACACTAGTATATATATTT
GCTATACAAGTATATAGGTAAGCACTGAACTAAAAATAAAAAACTATGATTTGAAGGCAT
GAGCAAAG
>TeaL_21725
CCTGTGTATGACACCTTCCTCAGTGTCCGTATGAAGGTAGGCCAATCCTTGGGCAGCACC
AATACAAATCTTGAGCCTCTCCTCCCAAGTAAGATGATAAATAGCATGCCCATTTCCTTC
CCTACTATATTGGTAGAGATGATCGGCAAGTGTCCCATTGGCCATGTATTCGTAAACAAG
TATCATCTCCTCGCAATCATCACAGTAGCCAATCAGAGTCACAAGATGTGTGTGCCTGAG
CTTGGAAAGCGNNNNNNNNNNNNNNNNNNNNNNNNNNNNNNNNNNNNNNNNNNNNNNNNN
NNNNNNNNNNNNNNNNCTTAATACACCTTACCGAATCCACCTTTCCCAATGACCAAAACA
TCATCGAAATTGTTGGTCGCGGATTGAATCTCAACAAATGAAAACCAACGGCACAAGCTG
TAGATGAACCCTTTATACACGCCGTTTGTAGTTGTATT
>TeaL_21726
AGGTGAACACTTTTGCAAGTGTCCCAACAATTGTTGGGCAAGAATGGACATAAGAGCATA
GTCAACAAGTATTCATTATTGTCTAAACATCTATTCAACATCAAAATTGCCAAGTGAAAG
AAATGTCCTCAATATCATTACCTTCCATTTGGGCAAGTGTACTAATGAAGTTTTACCAGT
AAATACACTAGCTATGTACTAAACGGAGAGGAGGGAAAGATGAATTGAGCACTCACAATA
CCCATAATTACTGTAAAATCCAATGACAAATTAGCAGACGTTAATCAAGTTTTTGAATAT
TCTACTGAAATCAAACCTTCAAGTAGCAAGGCAAGACATTGTTGATTGCCTAAATTTCAG
TTTTCCCATCCTTTCTGGATAGTTCCTAGCATCCTAAATTTCTAGATGAAATAAATGAAC
ATTCACCTTAAACATGCTTTCATATTATGCCAGCCAAACCACATGTTATGAGTATACTTG
AAACAATGGCATTTGGATCCTGTATGCACAGCGACATGCAAATTGTCTTATTATTGACTA
TATTGACACTTACGATATTTAACTCGCAAAGACAACAATTCTATCAGAAACTTTATTAGT
CACATTACTCTCTGGATAGTTTCTGATCCAACTGAAGATGAAGCATTTTCCATGTGTCTT
TTCAATAAAGTAGGTATATAAGAACAACATACAATCATTTATTTATCTGAGCTGCGAACT
CCTGTCTCTGTTATTTGTTCATAGCATGTAATGGACCTCTAATAATAA
>TeaL_21727
CTGGGTATTGTGGAAGATGGGCAAGAGTGAGTGAGTGAGTGAGTGATTCATATATATATA
GAGTGAGTGAGTGGATGATGCATATCTATATATATAGAGAGAGAGAGAGAGAGAGGATGA
GCAAGGATTTCACCCACTCACTCTCCATGTTTGTTCTTTTGAAATGATACATTCGAGTTC
CAATTTTTCAGATTAAATAAATGCAGCCCAAGGAAATGGGGAACATAAAATTTGTTATGA
TAATTCTCAATGACTTAAAAACAAACAAATAACACAAAAGTAGTAATTTCATCAACCAGT
GTCATGGCATTAGGCCCGAATTCAATGTAATCATTTTGGCCAAGGAAAATTCTCTTTCCC
ACAACATCCACCAAACAAACAAACCAAAAGAAATCAACTAGGCAGGGTCGCATAGTGCAT
TATTTTGAAATGGTGAATCTGATAGGATTTTTTTTTTTTTTAATATTTAAAATATGTATC
CAATAGGCAATGTTCCACCATGATTTAAATTGAGATACAATCAAAATGACCAAATGGAAT
TGTAAATTGGAACCTATCCATTATTTTGTAGAATCAAAAATTGCTGAGCTTCAAACAACG
CAAGGTGACATTCCAGTTACTCCACTCTCAACGAGTTAAAACTTGACATACAGACAGAAT
CATCTCTAACAGACCAGAAGATGGAAATCAGCAGTCGTTAGCTAATTTGAAACAGTACAT
TAAAGCATTAACATATTTTAACTGATCTCTTACAATGATAGAAGTACCCAAAGCGCTCCA
CTATGATTGAGATTGTCCAAGTAGACAAGCAAGCACTTGTTGAAAGACGATAACCACCAA
TGAAAAACCATGACCTTCAAAATATGAATGAGCAGCTCTTCTCGTTCTCTAGATTAACCT
TGTCCAAATATAGTCATTCTCAACAAAATGGAACACTAGCCAAGTTCAACTGAGATAATC
CATCCTCTGAGAATGGGAAGCTCACTTGTACCAAAATTTCTAGAAATCCAGCATGCTGGG
TTGTTAAGAGTCATGAGTCAAAACAAATTGATATAAGAGCAGCTAGCCACTTTATGTTTC
AGAGTTTCACTTTTGCCATGGAAGTTTAGAAAAGCCAAATTATAGAAGATTGCATTGCCC
AACGAAAATGACTGATTCCGGGTGTACTTGCAATCGGTGAAATGCAATCTCTGAAATGAG
AACATGAACTCCACCATCAATGAATCTCAAACCTTTATAATAAAAACAAATGGCTACAAT
TCAGTGGGGCCTCGACTCGAGCATACACCATGTGTCCTCATCAGCTCTATACTCTCTGCA
ATTGTTGACCCAGCAGTTCCAACAAAACCAAGTGAAGCGCAGCTGCAAACAGCTTCCTCA
ATGTATAGAAGCATATCAGGTAAATATGGAGGACGACAATTTTTCTTCATTCTATCAAGA
CTCTCTGAAAGAAACACAAACTTCTTCTCATTTCCAGAAGCTGCAAGATTCTTTGCAGTT
CTTGTCACTAGCTCATCTTTTTCTCTGAGAACATGAAGCTTGAAGGCATCTGAATCTCTT
GATAAGTCCTCCAAGTAACTTCCAGTCCAATTACCTTGTGGAAGATCAGTCATCACAAAA
ATATGAATTGGGAGAGGACCTTCGTGTCTTAAAGATTCTATCTTTTGTTGTAAACCCAGA
AAAGTAGTCTTCCAGTGGTTCTTGAACTGCCCATCCAACAATCTAAGCTGAGCACACAGA
AAAGGAGATTTGATTGTCTTGGAAGCAAATTCCTTCCCTGCACTCATGATCTCAGGGACG
AATGAGAGGAAGCTTATCTTCTCAATTAACAATTGCATTGTTTGATCTCTCGGAGATTCA
TGAATATCAATGTATAGCTCAGAACCTTTATATGGTGCAGTGAAAAGGCTTCCAAATGCC
AAAACAGTGGCCAATTCAGCTCTGGAACCAGGTCCAAGCGTTTGATATACATCTTGACGC
TTCCTGACATATGAAATTTTCTTTTTCTTCTTAAGTTGTTCATCAGGCTGGAATGAATCT
AATATCCCATCTTCACCATCTTTCCCATAAGTCCAAACGGTTGTCCTGCAATCTTCATCT
AGAGCATATAAACAATTATTTACATTACCATTGTACCCAGATAATAGAGACCCACATTGC
CTCAGGGTGTCCAACAAAGACGACTGTTTGTTTGACTCTTTAGAGCAAACCAAGTCTACA
TTTACACCACACCAGATAGATATAAAAACACTGAAATCTATTACTCGAACATCTGAAGCA
GTTACTAATTTTGAAATATCAGTTACATCAGCCATGGATACGTATCTGCGACTCTGAATG
AGCTCAATCGTGTGGTTCCAGACAGTAAAACGAAGCTGGTTGGGACTCAAAACCCTAAAT
TTAGGGCAACTACCGAGAACAACTGCGTGGTGATCCAGAACCGGAGGGACAATTAGGGTT
CGATTGAGTATCGCGGCCNNNNNNNNNNNNNNNNNNNNCCCCCCCCCCCCCCCCCCCCCC
CCCCCCCCCCCGGAATTTTTTAGGGTGGAGAGGAGAGAATTGGAAATGTGCTTGGAGGAG
AGGAAGAGGAGGAGAGAGATGAGGAGGAAGAGGAGAGAGATTGGGAGGAGATAGGAGGGT
GATCTGAGAGGGGATTTCTTCGTCCATCTGATGTTTGTTCTGTTGTTGAAGTTGAGAGAT
TCCATCACACACTCTCTCTTGAAAATTACTGGTTTTGATTTCAATCGGTGGTGGTGGTCT
AATAATGGTCCTTTC
>TeaL_21728
GAGTTAAATGACGAGAACGTTGAAAAGGTTAGACTAATGAAATTCTCCAATTAATATAAT
CATATGTTGTATATTTTAGCTATGCTATAAACTGGGAAACTGGATTTTATGTTTTAATGT
CACAAGACAGGCCACAGGACTGAAAAATACATTACAACAAAGCTTGATTGTGCATTTTAC
TCGTAGTCTCTAAGCTTGTTTAAATGGATTTTGTCCTGTTAAAAATCATTATTCATGCCA
GTTTTACTGTATACATGTGCCAAACCAGCTTTAAAGATTATAAAATTCAGTGCTGATAAT
ATGCAGAAATTTTAAGATTCAAGAAATGTATTCCAAATTATGTAATACTAGTAATCTGCC
AGTTCAATGGCAGTGACCTAAATTTTGCATCAAAGGTTGTTGTCCTACAAACTTTCAAAA
TTCTCATATGCACACTGGGTTGCTTTTGCATTTATGAAAATTAAATTACAATTTATTTTT
TATATTTTTTTGGTGCATTATGTACAACTTTTTTTTTTATTTTTTGGTGACAATTTTTTT
TTTGTTTCATAACAGAGCCAGCTTTTTTTTGTTAGCTCTATTGTCAAAACCTAGTTCCAA
CTTTGAGAGTTTGTTTTTAAAGAAAGAAAGAAGGAAAACATTGGCATCTTTACATTTTGT
GTTTGTCAATTTCATGAATCATGCATGTTCATTTTAGGCAGAAAACTCTAGGCCTTAAAT
ACTCTGCTAAACCTCCTTTATCTTCTTCTTCTTCTTCTTCTTCTTTTAAAAAAAAAAAAA
AAAAAAAATAAAAAAAGAAACAAAAAAACCACGACAGTTGATATAGACTCATACAATCCA
CCCACTCCAATTCTAATTTTGCATCTGCTGAGCTTAATCCAATGTACCCTATATACATAT
ATACACACATATTAGAGTATAAACTTTCACTCAAAACCAAAAACAAAACACAAACATTGA
AAACAATGAGTTTGTTTCCTAAAACAATGGAAAAGAAAAATAGATCAGGTCTTAAAAAGA
TTATTGTAAGCAAAAAATAGACAATTTCAATAATTCAGAACACTAGTCACCAAGCTCAAT
CAATCAAACAATATTCAGCTCNNNNNNNNNNNNNNNNNNNTGTAAATCTCCTAACAGCCA
AGATATGCTTCCTCAAATTAACAACATTCGAGTTCTTAAACACCGACCCGTATTGCTCAT
ATGTCTCAAAGCTGTTCCCAAACAATATTATACGGTTCAACATGTCCGATCTCCAATTTG
CCTGCAGGAGATTGTCATACAACTCTGCCTCACAGTGTGGCATGAAAAATAATGTCGGCT
TCAAAGCTTGTCGCCTACCTTGTTCATTGACTGATAGAACAGAACAACCAAGACTTTCTA
AAACCCGAGTTTCTGTACCAGAAAGAATCGGATCAAACACCTCTAGATCTCCAATCCAAC
TGAACATTTTCTTCATCAAAATCGCAAGGCTAAGCTGAAATCGAGGGGGGTCATATGATT
CAATGCTACCAATACCATATATCACCATGTTCATCTTTGGTTCAGAGCCCAGAAGCCTTG
AAAGACGATCCAAGATTTGAGGAGACCAAGTTTGATCCATAAAAGTAGAGAAAAAGCGAG
AGGTCTCAACTTTCTTCATGCAGACTCG
>TeaL_21729
TTACTCTAAATTAAAAATAAATATCATTTTACAAACATACCCAACCGTATCTGTATCTTA
CTTATTTTAGATTTTACCGTATCAACATGTTCGTATTGTACTAATAATACCCGTATCCAT
ACTTGTACACGTGCTTCATAGCGTGGTATCATCTACGTGTTACTCTGGCAAATAAGACAC
TGCAACACAACACACTTGCAAGTGTGAGGTAGCATGTCCCAGCCGTAATTGGTTTGGAAC
ACTACATCAGTAATGACACATGGTTGTTTAGCTACTGAATAATTCCCGGTGTTGGAACCT
GCCTGAATTTGCTTTTCTTTACACCTGTATTGTGAAATTGAGTTTACAGGTACTAATAAG
CCTTGAAAATTTAACATCTTGTTTTTGTTGTTGATCTACAAGATCTAGTTATAGTTACGA
GAACCACAATGGATATCTTAGTTTAATTTCCGGATTGGGGCTTAACAGTGCATGCATGTA
GTTGAAGAGTATAACTTGCGTGACTTCAAAAAAGTAATAAATCATTTGCTTTTCTAAATT
GATAATTTTGAGGATTCACACCTTCTAGCTGAGTCTTTTGTCGAATCCTCTTTTTTGCCA
AAACATTTCATCGTGTAAATGTAGAGTGCATGGTAAATGGCCATTCTAGAGTGACTTTTG
GTGTATTTGTCTTATCTTCAACTTTTTCATGAGATGCAATTTTCCCCATTGATTAGTCTC
TATTGTTATTACTTTTTTAGGGAGAGGTTTATCTGCTTGTTACTTATTGGATTTTTCTTG
CCAGGGAGAGAGTTGCTGGACGAAACTCCTTTCTTTAACCTAGTGAATTCAATAAAAGTT
CACCATTATCTCTCTGCTTCTTTCTCTATCTGTTTTTTTCTGTCTCTCCAATTTCATTGT
ACATGAATATATATATATGTGTCATGTAATTATCAGTATTTTTGTTTTTGAAGACACCCA
ATCCATGTATTAGAGAAACTCCCAACACTATAGGCATTTTTCCTAACAAAAGTACATAAA
AAGATCATGTAATTATCAGTATTCTTGTTTCTGAACACACCTGTGTATTACGAAGTGGAA
GTTAAGTTTTCTTTTACTTTATTATGGCTCATGGTTTTTCAAAACTCATAAGTTGAATGG
TGAATGAATTGTGTGGCTCACGACATCATCTTTCACTTATAGTTCTTTAAACAACAGAGT
TCTGCAGAAATGTAGAAGCTTTAGCATAAAAGAAGCATTTCCTACCAAATAATCCTGCAC
ATAATAGACTTTTAATAATGTCTCAAAAAATAAAAATAAATAATAGCCTTTTAATAAGCA
CTCCATAACTTTCCTGTGGTTGGACTAACATAATAACATTCCTGTCAAAAGCATGTCAAA
TATCCATACTTGTCAGTTGCTGCAGTGAATTATTTTCCTCCATGGCACATCTCTATAACC
AGTAAGGCAAATACTTGTTCAGAGGACATCCAAATATGCTCTTATTCAAAGAATGGGGTT
GTTGACGTTATTTGAAGGTGCTTATTTAGAGTTGCTGATAAAATAAGTGCAAAAAAAAAA
GTTGTGAATATGTTTGGCAAAAGAAGCTAAGAAATATTGAAATAGGGACATGCATGGCAT
TGTTGCTTTTATTTGAGAGGAAGTTTGAAAATTGTTGTAGTTCATTGTGTGTATGAGTGT
GCCTCGCTTAACAAATAAGCTAAGAAGCACCTTACCAAACATCTCCCTCAAATAAGCAAC
CCTGAATTGGGCCATATTTTATGATGAGAAGATAAAATATCCCTGAATTTACTTACCCAA
AAAACAAAAAAAAAAATCCCTGAATTCCTTGAAAAAAATCTCTTACAACATCTCAGATCA
CATTTGCTTCTTAAAAAGAGACATGAAATGCATTACATATCTGCTGTTGGAAAGGAAAAC
TCTCTCTTTGAATAAAAAAGAACTTAATGGCATCAATGGTACAATTTCAATCACAAATGA
TCCATATTTCTAAACTAAGCTTCAGTCAGTTTATTTCTGGCAAGTTGACATGCATAGGTT
CAAATTTGGATCTTAGTTTCTAGGACAGTGTGACATTCCAGGATATTTTAGTACTCTACA
ACATCGGAGAGCCTTACTTCTACTGCTCTGCTGGGCGCTTTGGACTCACTGTCGCGGCAC
CTCCAAGGATGACGGGTCTCCAGTGTCAATATTTTCTCTTTCAGGAAATAATGCCAATGA
CGGACATTTAGCTGCTGGTCGTAATGGTGTCAAGCGTCTTCGTACGGTCAGGCATCCAAA
TATTTTATCATTCCTTCACAGTACGGAGGCTGAATCTTTTGATGGTTCTACTACAAAGGT
TACTATCTATATTGTCACTGAGCCTGTCATGCCACTGTCAGAAAAGATCAAGGAATTAGG
ATTAGAAGGTACACAAAGGGATGAGTATTATGCGTGGGGATTGCACCGTATAGCTAAAGC
TGTGAGCTTCTTAAATAATGATTGTAAACTTGTCCATAGTAATGTTTGCTTGGCCAGTGT
TGTTGTCACTCAAACTTTAGACTGGAAGCTGCATGCTTTTGATGTTTTATCTGAGTTTGA
TGGAAATAATGAAGCTTCCACGGGACCAATGCTGCAATATGAATGGCTTGTTGGTGCACA
ATACAAACCAATGGAGATGTTGAAGTCTGACTGGGCAACAATCAGAAAATCTCCACCTTG
GGCCATTGACTCTTGGGGTTTGGGTTGTCTTATTTATGAGCTTTTTTCGGGAATGAAGTT
GAGCAAAACAGAGGAGCTGCGTAACACTGCTAGTATACCCAAGTCTCTACTTCCAGATTA
TCAGCGGCTTTTGAGTTCCATGCCTTCTCGCAGGTTGAACTCATCAAAGCTTGTAGAAAA
CAGTGAATATTTCCAAAACAAGTTGGTGGATACCATACATTTTATGGAAATTTTGAATTT
GAAGGACAGTGTTGAGAAGGATACTTTCTTCCGCAAGCTCCCAAATCTAGCAGAGCAGCT
TCCTCGACCAATTGTGCTGAAAAAGTTAGTTCCTTTATTAGCTTCTGCGCTAGAATTTGG
TTCAGCTGCTGCGCCTGCTTTGACTGCACTTTTGAAAATGGGTTCTTGGCTTTCACCAGA
AGAATTTAACGCTAAGGTATTACCAACAATTGTTAAATTATTCGCTTCCAATGACCGGGC
TATTCGAGTTGGTCTCCTGCAGCATATTGATCAATATGGGGAATCACTATCAGCACAAAT
TGTTGATGAGCAAGTTTATTCTCATGTTGCTACTGGGTTCAACGACACATCTGCTTTTCT
GCGGGAATTGACACTTAAATCCATGCTTGTTCTGGCTCCTAAGCTGTCTCAACGCACTAT
CTCAGGATCTCTATTGAAGTATCTTTCTAAGTTACAGGTTGATGAAGAACCAGCTATTAG
AACAAATACCACTATACTGCTTGGTAATATTGCCAGTTACTTGAATGATGGGACACGGAA
AAGAGTTTTGATAAATGCATTCACAGTTCGTGCTTTGCGTGATACATTCTCTCCTGCCCG
AGGAGCTGGCGTTATGGCTTTGTGTGCCACCGGTTCTTATTATGATGTCACCGAGATAGC
AGCTAGGATTCTGCCAAATATTGTTGTACTTACCATCGATCCTGACAGTGATGTTCGATC
AAAGGCATTTCAAGCAGTTGACCAATTTTTGCAAATAGTGAGGCAGCACCATGAGAAGAC
AAATACAGGGGATACAAGTG
>TeaL_21730
ATCTAATGAGAAATAAAAATCATCTGAAGATTATGAAGGGTCAAGCTCTGGTGATGATCT
CAGAATAAATAGTTTGGAAAGTGTGAACTTATCTCCTGAAAAGGTTAATTTGGCAGAAAG
CAAGTATGCTGAATTTATGGATACTGTAAATGCTTCACTCTCAACAGAATCTGGGCTCCA
GGATTACTCTACTACAGGTAATACACTAAATTTCAGGTAGATTTTCTTTGGTTGGAACTT
TCGAATTTCATGTTGTGCTTGTTTTCTTCAAGAATTACAGCCACTTGAGCAAAGCAATAT
ATGTTCTGCCGAGAATAGAAGTGCCACTGAAGCTCCTTTGGAGAAAAAATTGGTGGATTC
TAATATCAAGTTCTCTATGGAAGCTGCTCTGCAAGGAAAACAAAGAAGAATAGACCAATC
TGTAAAAGGAACAACTAAAATATAGTAGAGAGGAGATGGTATACGTGAACCATGAA
>TeaL_21731
AGTCTGTGCAGCCACATCCCAAATCTCCTTTGTCATATCCATGAACAAATAACCACCACT
GATTTCAACCTCCATAGTGGCCCTTTGTGCTGATTAAGAATTACAGCAGGCAATAAGTTG
CACAGCTGATGAAGCTTTTCAAACTTGGAGGGAAACTATAGCACTACGACCCCTTCATCT
GTGAAATATTATCTGGAGTTGCATTCAATCTCTTTTCTTTCTCTCTCATTCTCTCTCTCT
CAAATGTTATTTATTATTATTATTATTATTATTATTATTTGACATACATGTCTCAATTGG
GACTTGAAACACTGGACCACCCCTTAAGTTAAAGGCAGTGCATTCAAGCTAACAGTTGGT
GGTTTCGGAGTTAGACTGAATCCTTTGATTTGTGGTTACAGACATGCGCTCCCCAACACA
TGTCAGAGTTATACTGAACCCTATTGTCTTTGTCAGAGTTCTGTTAAATTTACATTCTGT
AACTAGTATGGAGATATATTAAGTAGCTTAAGATTAATCTGTATTCGCTTTGGTAACACT
AGGATTGCTCTATTCTCACTTTGAAAACAATTAATGTGGAGTCAATAATGTGAATATTCA
CCAAGCAAATGTCACCTGTAATATTAGAGTGGTCTACCTTCATTTGATGCATATCTGTAA
TATTTCAATCTGTCTACATATGTACCCAAGTTTCTTGATCATCTTTAAGGCTGAGTCTTT
ATTTTTTTTCTACCTGCAGCAAATATGCCAATCACT
>TeaL_21732
ATCAATCATGCCAACATATGAATGCTCCTACTATTGGGTATTTCTCAGGTATCAAGAGAT
TGCGTCAATTTGTCAATGGAACTATTTCTCATGGTCTCATCTACAGTCCCATTAAATTTG
TCCTTAATGCTTTCTTAGATTTCAACTGGGCAAGGGATGCAATTGATAGGAAGTCTACTT
TAGTCTATTGTGTATTTCTGGGCTCCAATGTCATTTCTTAGTCAACCAAAAGCCCTATCA
AAAATCCCCCTCTCATCTCTCTCTCTCTCTTTCTCTCTCTCTCGATTGTGAGCAGCAACA
GACGATAGTGAGCATCGAATCGATAGTGTCGAGCGACGACAGCAAGCAGCGTGAGACGAC
ATCGAGTATCGTGCGACGGCAGCGAGCGAGTAACGATGGTGTGCAGAAGAAAAAGAAAAC
AACCAACCCCTGTTAATCTCAGCACCATACCAAGAAGAACAAGAAGAAGATCTCTACAAC
CAGCAACAAGAATCAAACAGTGGGAATTTGATCAGACGGACATGGGTAGAGTCAAAGAAG
ATGTGGCACATTGCTGGACCCTCCATTTTCACCCGCCTCGCCATGTTCTCCCTCACCGTC
ATCACTCAAGCATTCGCCGGTCACCTCAGCGATCACAACCTCACTGCCATCTCTATTGTC
ACCACCGTCATCATCGGCATCACCTTCGGCTTCTTGGTCTGCTCAAACTACTTCCAACTT
CACTCACTATTACTTTACTCATTTCAACTAAAAAATGTTACTATTTGCTCTATGAATTGT
TAATTTGTATCCA
>TeaL_21733
TATATATATATATATATTAAGCAATTTTCAAGGGAAAATCAAATTAACAAGATGATTTTA
CAAAATCCTTCCTTGGGACAACTTATTTTCTGCAGAGACAACTAGGATCTGAGCTACTCA
TCAAGTCAAGGTAGTTTGATTGACTGATTCACACAGTTCTGCACTCTGCACATAGATATT
TGGGTTTAGAACAGCTTACTTATTGCAGCCGATGCAATGACCTATTCGTTGTCAGCATTT
TTGGCATCGCCATTTCCATAAACAACAGAGAAATAGTGGTTTAGTGTTCTCAAAGTGAGG
CCCGGAAACCTGTGAGAACTGCCCGGTTGCACATCGACTTTAACGAATGGCCATCTCATG
GTTTGCGCGGCTTCACACTCTTCCCA
>TeaL_21734
GTAGCATCCGTAAGTTGCTTAAACAAAGCTGCATTATCTCCTCGCAGTTGGTCAACCTAA
GAGAAAAAATCAATGATCCAAAAGAAACTTGAAGGAACTCAAAACTTCAGCATGGTTGTG
TCCATGAAACTAATTAAAGGGGAAAAAAAAATCCTCTACAAATTTGAAGTCGAAGCAAAA
CTTTTTCAATCTAAAAACGCATTCTAATTCGCAGCCATGCTCCATGTGGTTTGCAAGAGC
ATAGATAAACAAGAAAAATATAGATTTTACCAAAAAGCGTCCAAGACCAAATAAATTTAA
GATCAATTCCAATTTCCCCTCTCAATTCCACTGTCCTTTTAGCATCCAAATGGAGCATTA
AGCACAACTTTAGCCTATTCAAATGAT
>TeaL_21735
CTTTCTCTCAACAAAGCTGGCATTGGTCTCCACATCGGCTGCTACTTCAGAAGCACAAGC
ACTCACAGATTGCACTATATAATTGTTGGAGTTTCTCAATCCAAGCGAAGTTACATTTTG
GTGTTCATACCATTTTGTTGTTTTGAATCGCAGAAGAGCTGTATCTGAGGAAGCATAGAA
AGAGATCAACATGCCTTGCATCAGGGTTTGTAAGATAGGCCAGGATAAAATCCTTCAACA
ATTGAGAACAATATGGGAACAATGGGACCTAAGGGTTCTAGTTTTATACATTCTCTTTGC
TCAGTTATTCTTTCATGTTCTTGGACAACGTCGTAGAAAGAGTGCAACGGGGATGATGAA
CAATCTGAATGCTTGGTTCTTCTACTTGTTAGTTGATGTGGTGGCAACAATTGCTCTCGG
AAAGCTCTCCAAGGTCAAAGGTGACAAAGACGATGTTAAGGCACTGAATCTACTAAGGGG
TATATGGGCACCGATAATCTTGTTCTTTCTTGGAGGTCCAGATTCCATGACTATCTTACG
CTTGGAAGAAAACAAAATATGGTTGAAACATGTTTTAGCACTCGGCACTCTAGGTCTAAG
AACAAGTTATATCCTGATTCTAACATGGACATGGAAATCAGGTTATGCGTTCTCTCTTTT
GGCTTTGTTGATGCTTTTTCCTGGACTTATCAAGTATGGAGAGAGAGTGTGGGTCATCAA
ATCAAGAGGCAAAGAAAGGTACAATGGTTTTGTTCAATTAGATCTATCCACAATTGACAA
AATTATTCATGCACAAGAACAACGACCTAACTCAAAGCTAGTGATCCAAGCCTATTCTTG
CTTTGAAACCTTGAAGCCGCATATTCCCAATTATAAGTGTAACAGAACCAGACTACATAA
ATTGGTAGAAGAATTCAAGGAATGGGCAGGGGCGGTTGATGAGAGTAAGAGGCACGATAC
TTTCAAGTTGATTGAGATTGAGTTGGGTTTGATGTATGACATGATCTTTAGCAAGGTAGG
CACAATTTTTACCTTATGGGGAAGCATTCTTAGATTTATTAGCTTCTGTTGCCTAGTTAC
TGTGTTGGTGGGATTTTTCTTATTTCATAAACCTGGTGGGTATTGGAAAATGGATCTTCC
AATTACTATAGTTCTGATAGTTGGTGCCCTTTTCTTAGAGATAGGTGGAGTTATTATGCA
ATTTGGTTCAGACTGGGCAATTGTGTGGGCATGTAAGCATTACAAACGTAAGTTAGTCAC
TCCAGTTTTTTATCTTCATGAACTTGTGATCTTTAAAGGCAAAAGGTGGTCTGAACTTAT
GGGACAATTTAGTTTATTGAACTTTTGCAGCAAAAATAAGCCCAAAAGGTTCAATAAATT
GGTTGAGGCTATGCGTGGAAGGGAATCAATGTGGAAGAAATCATGCCTACCATTTAGTTC
AGTCGAATCGAGTTTGAAAGAATTAATCATCAATCAGCTTCGGGAAAAACCAAAGAACAT
TTCTAAAGTTGACAATTTGCAAGCTTCAACCATGAAAATAGTTGAGGAGACACTTGAAAA
GCATAAATATCTGGATTCAAAGTGGATTATTGAGCTACAATTTGAAGAAAGTATTATCAT
TTGGCATGTTGCTACAGATATTTGCTATCACTCAGTAGCAAATGGTTCTACAACAGTCAC
AGAGGAAATGGAAGCAACTAAAATATTGTCATATTACATGATGTATCTTTTGTTCATATG
TCCTGGTTTACCCTTATCTACCCATTATACCAAGTTTATGCAGGCTTATACTAAGGTGAA
GGAATTTTATGATAAGAAGGAATTTCATGATAAGGAATTTTATAAGCTATTGCGTGAGGA
TGAATACGACTCCAGCAATCAGACAGTATGCAACATACAAAAACTAGCTCATGGTTTGAT
GGAGAATGAGGATAGATGGAAGATCATGAGTAGTGTGTGGGTGGAAATGTTATGTTATGC
CGCGAATCGTTGCCTATTGAAGCATCATGCTCAAGAGCTTAGAAGTGGTGGACAATTTGT
CACTCATGTTTGGCTTCTACTTATGCACTTGGACGAAATAAAAATGCCAGAGAAAAATAC
ATCTGAAGAATCAATGGAGTAAAAGTGTTACAAATACTGTTGCAAACCTTCATGTGTGGC
AAATTTCAAGGACAAGAGTTGTTGCGTAGTTGAGTTACTCCATGTAGAAATTTTTAGGTG
TGTTGGAAAGTTGTTTCGAAGACTAGCTTTCGTTGTGTGCCCTAAAGCTTCTAGTTGTTT
GCAACGTTACGTGAGCTTCCATTGTCTTAATTTCTATGGTTTTTTAATGGCATAGTTTGT
TTTAATTGCCATGGCTTTG
>TeaL_21736
ATCAGTGACACAATTGATAGCTGTGAGTTTTTAGCCTGAACAATGTTACATCTGTTGTAA
TTAAATGGCTATTTTGGTAGTAGTCATTTTAGTTGCTGCTTTTTGCTCAAAGGACTCAGT
AGCATGCTCAAATTAAAATTGTAATGCTTCAGTTTTGGTGGTCCATCTGCTTGCATTTTG
CAGTCTTTTCAAGCATTAGGCCGCATGTAGGCATCATAAAATTGAGCATCCCAAAACCAT
AACTGCTTTTGTCCTCTTCACACAGCATGGTTATTTCGCACCATGCCTTTATGCTGCTCT
TAACATTCCATATTTTGATCCACAAAACCAGACTCCTGCCTTTGGGATGAAGGAATCTAG
TATTGGAATCTCACATTGAGCTATAGCCATGAAAACAGAGTGATTTTCCTAATCAATCTG
GTATAACAGGACACATCATCTGAGCATCGTCTGATCACTTGGATTTGATAACATTATCCT
CCTTTTCAGTCATGCCTTTGGTCTTAGGTCATAGTTGGTTTTGTACCGAGCCAACTTGTA
CGTTTTGTGGCTATTTCTTACACATGACATGAGGACTGCATCAGATGTGATGGTTATGTT
GTTTCTAATGTTCCACTAGCTGGAGGTTAGGATTACTCATTGCCTTGGATAACTCAACTC
ATGAATATACATATTTCTGATCCTTTCCAAGAGAAGCAAATATTAATCAACCAAATTGAA
TATACAAAATATGGAGATACCCGTAAAAGGCATTAAGAGACAGATCAGTTGCAGAATTTT
TTGTGAAAAATTATTGAGATAGTGGTGTACTCGGAAAATTTAATGTGACTACTGGAAACA
TTAAATTGGAGCACATTTAGTGAGCTGGATCGACATTGTCTTAAAAAAGTGCATGGATAC
ACTATTGTAGATAGCACAGGATGATTTTCGAACATGTAGGAAAGTATATATACAGTGTTA
ATCTATACTAGATTACTATTATTTAATGGGAGAGCACCATTTTGTTGCTTTGAAACCCGT
CAACTTTTCGTCTCTCCCAAAACCCCAATTTTTTTCTTTTTAATTATTCAAATCTTTTGT
TCTTGAAGGGGTATAATAGGGATTGAAATTTAGATTCGTGTGCCCTAATATCTTGCAACT
TTGCAAGTGCACTGTAACTCAGAAATTAGTTTAGCTAATAGGGCAGGATGAAAATGGGAG
GGGGAGGTGATAGAGGTAAAGATGGACAGTCGTTGCACATTAATGGATAAATTTTGAGAA
GAAAAAACTATTTTAAATATGTTAAAATTTGTGATAAATTGGGTATGATAAAGTTTACCA
TGTGCAATATGCAACACCCCTCTAGTCAATATGAGGATATTAATGTTTGGCTAGTCATGC
GTTAGTCAATACTAGTTAAACCATGTGAACGAAATGTTTATACAAACTTGGCCATCTATT
AAACTCTACGTACTGTTGAAGGAATTGTGACATTTGAGACATCTGAAAGAAGATATTGAA
GTTAGAAGTTCAGCATTTACTTCTCTTTAATGGATTTGGGTCTACTATAAATGTATGTTT
ATTTGCAAGTCTTACATTGTATTATAAGATTATGTTATGTTCAGATATTTTCCATATCAT
ACCATAATGATTACATTGAGCTATGGTATGGATGAATATAGGTAGATATTAGATTTCTAC
TCAAAGAAGATTGTAGCACTGAGGCAAGAGGTGGCCGTTCCTTGCCTCTTGCACCATGTT
TCAGGCCCCTTCTGTTCACCTTGTTGCACTTTCCTCTTATGCACTTACTGTTCTAAACAG
TTACACCTTCATGCTCACAATGCACAGTAACTGATGCTGCACAAAATTTAGGGTAAAAAA
CAACAATATTCAGAATATTTATGCTGATAAATTATTAGAAAGATAATGGGATAACATACT
CATTTAAAAAATAGTTTTGAATGATTGAATATCAAAATATATCATACTACAAAATGCTGT
AAAGATACCTCCAAAATTTATCTGTCTTCAATTCTGCTATGTGAGAGATTGCAGGCAATG
CTTTGACTATATTTTTGACATTTAACACCATGATCCATTCTTGTGTGGATATTTCATTTA
TAGAGTTCCATTGCTTATGTGAATATCTAATTTGCACGTCTTACATTTGGTCTTTTATGA
ATGGTAGGTTATTGCTACGATCTGTGAGGAGCTTCCTCCGGATAG
>TeaL_21737
GGTTGATGAGCATGCAAAGTTGGAGTCGAGCTTTGTCCGCGACGAGGAGATGCGGTGCAA
GACGGGAGAGAGAATGGGACTTTTGTTGTTGTTAGAGAGAGAGACCGTGGGTTTGGTCTC
ACCAAAAAGCAGAAATATTGAGAGAGAGAAGTGCCAAACATTTCGGAGGATCCGGCTTGG
TAGTATTTGATGTGGGATCGGCCGAGGGTGGAGATGTGGGAGCGAACGGCTTCGAGGAGG
CGGAGGGCGCCGGTGGCGACGACGTCGGCGGTGTAATCGGGGATCTCGAAGGAGACGGCG
ACGTGGGACTGGGCGGCGAGGTTGTAGACCTCGTCGGGGAGATGGTGTTGATAAAGATGC
AGCAGAATCGAGTGAAGGTCAGGAAGCATTATCTGCTGCAGCATCAAAACACAGAATTCC
ATGCATGGAAATACTTGCGGACGTTGCTGCTCATTGCAATGAGAGGAAGCTGGCTAGTAA
GCATGTCAAAGATGCTAGTGATAAACTCTACATGTGGTTTCT
>TeaL_21738
TGGATACAAATTAACAATTCATAGAGCATATAGTAACATTTTTTAGTTGAAATAGTAAAG
TAATAGTGAGTGAAGTTGGAAGTAGTTTGAGCAGACCAAGGAGCTGAAGGTGATGCCGGT
GATGACGGCGGTGACAATGGAGATAGCAGTGAGGTTGTGATCGCTGAGGTGACCAGCGAA
TGCTTGAGTCACGACGGTGAGGGAGAACACGGCGAGGCGGGTGAAAATGGAGGGTTGAGC
AATGTACCACATCTTCTTTGACTCTACCCACGTCCGTCTGATCAAATTCCCACATTTGGT
TCTTATTGCTGGTTGTAACAATCTTCTTCTTCTTCTTCTTCTTCTTGGTATGGTGCTAAG
ATTAACAGGGGTTGGTTGTTTTCTTTTTCTTCTCCGCACCATCGTTGCTCGCTCGCTGCC
TTAACACGCTGCTCGATGCCGTCTCACGCTGCTTGCTGTCGTCGCTCGATGCCGTCGATT
CGATGCTCGCCGTCGTCTGCCGCTGCTCACAGTCGAGAGAGAGAGAGAGAGAGAGAATCG
TAAGAAGAGATGGGGATTTTTGATAGGGCTTTTGGTTCAAAAATTGGGATTTTTTAGATT
GGGTATTTTTGTGT
>TeaL_21739
TATTTTCGCTTTCCCGGCGGGCGGCAACCTCACCTTAGCCGCCCGCCGGACCTCAAGTGC
ATGTATGCGTTGTGGTTCTGTGTATCAGTGGCGTGTTGAGTGTGTGTGTGTCAATGGTGT
GGATGTGTGTATGAGTGGTGAAATTGGTGGCAGTGTGTGTGTGCCTGAGTGTGCATGTAT
ATGCATATGCCATGTGTGTAGAGACCCAGCTAGAGAGATCAAGTTCAGAGAGAGAGAGTT
AATGCATAGAGAGTCAAAGAGAGGAGTTTCTTGTGTGTGTATCTCCCAAAGTTATAGAGC
CATTATTAGAACCTTCAACCTCCATAAGCCATTGCAGGCCGAGCTCACCTCCGGCAAGCT
ATCTACCCAGCGAAATCCAAAAAAAAAAAAGACACCACACACGACCTCATCTCCCTCTCA
GCACTCGTTGCAATCAACAAGAGCACCACCGCGAAGCTCTCCTCCACCGCCTCCAATCTC
TGTCGCAGCACCACCGGCTCTGCCAAGGCCGATGCTGCAGTTTCTGGTGGAG
>TeaL_21740
ATATTTGTATAAGTACTGCTTTATATGTATTTGTAATTGTGTATGCATTTTTTTTTATTC
AGGTTACCAGCATTGTCAATTTTTAGGAGCTAATTTTATTGGGTTTTTACTTTCTTGCCC
AATTTCAAAGTGTACTATTTTATTGTCATGTTCATGAGATTCTGAGTATCCTAGACTGCA
TTTTCTCAACTGGGTTTTTTTTTCTTCTACATTTATTGGCCAGCGCACACATGTTAATCA
GAGTATATTTGTATAAGTTCGGCTTTATGATGTAGTTGAAATTCAGGAGACGCCAATAAT
CCAGAATTAGATTGAGTGTAGAAGTTCCACCAGCTGTTTGTGAGGATTGTTACAAAAGGG
TCATGAATGAGTTCATGAAGCAGTCAAAGGTCCCCGGATTTCGCCCAGGAAAGAAAGTTC
CAGAGAGTATCCTATTAAGTTATGTAGGGAAGCAAAATGCTCGAAAGGCTACAATTGAAT
CTGTTTTGAAGAGAACCCTTCCCCATGCCATGTCTTCGGTGACTGGAAGGGCTTTGAAAG
ACTCCATCCGCATTGTAACCAAATTCTCTGACATGGAAGAGACCTATTCTTCTCTAAACT
CTTTGAGATATGACATCATTGTCGATGTGGCACCTGAGGTCAAATGGATTCCTGAGGGTG
GATACAAGAATTTGAAGATTGTTGTTCAGATAGATAGTGAGATAGATGCTCACAAAGCTT
CTGAACAAGAATTAAAACGTCGTCACAAGTCTCTAGGTTTATTGAGAATCGTAACTGACA
GAGGCCTACAGATTGGTGATGTCGTAGTCCTTGATATATCAGCAACAACAATTGATCAAG
ATGAATCAAACATTCGAAAAATTCCTTCTGCAGAAACCAAAGGTTTTAACTTCGATACAG
AGGATGGAGATAAAGTCCTTCCTGGTTTCCTGGATTCAATAATTGGAATTCAACAGGGTG
AAACAAAATCTCTTCCACTTGTATTTCCTGAATCATGGAAGCAAGAAAATCTGCGTGGTG
TTCATGCTCAATTTACCGTTGAATGTAAAGAACTATTTTACAGAGATCTACCAGAGTTGG
ACGACTCCATTGCTGATAAGCTTCTTCCTGGATGCACCACCCTTGAGCAGGTCAAGGAGT
CTTTACTACAAAAATGCCTAGAAGTGGAACAAACAGCCAAAGAACAAGCAACAGATAATG
CCATTCTAGACCAGCTCCGCAAGATGATTGAAGTTGATATTCCCCAATCCCTT
>TeaL_21741
CTTCTCTTAAATATGTAAGTTCCTGAATGTCAATTATAAAAATAATAGAAGCCAATTAAT
ATAGAGAATGGATACTTCTTTAGAAGAAGAAAGATTTTTTTTCTCTCAAAAAATTTGGAG
GCCCATAACTAGACTTTAAATGAAATTATTCTTTCTTCTTCTCTATTTTATTATTTTATT
ATTTTCAAATTTTTTGTGGGGGCTAGGGATGTAAAAAATGCAATTTGTGATAGTAATAAC
CTATGAAGCACTGACACTTCAAAACAAGGGACGTAGCCGTGTTGGCCAAGCAAACATGGC
GGGGACACTTATGGGACATACTACATAGCGTGTTCCTTTATTTAATTAATTTATTTTC
>TeaL_21742
ACACTTTTACATTAATTTATTTTTACTATTTTAAAATATTTAAATTATTCACTAAATATT
AAAATTTAAAATTCAAAATGTATAACGCCTCACCTCATGAGGGGTAAAATGCCTCGAGTT
ACGCATTTGCTTTTATAAACTTTGCTCAAAGGTCTTCTTTAGTGCAACTATTCTCCTATC
ACCTAAGGCATTAACAAAGAGGATGTTTCATGTGTGCCTTTGATGATTTGTAAGCCTTAG
AGAATAGCAAAAATTGGTCCTTTGTTTGCTACTTTTCTTCCCGCAACCTGTTACATTCTG
GCTTTTTGCTATGGAAAGACTGACAAATCAGATTCATAGAGAGCTATGAAGCACTAACAA
TTCAAAACAAGTGCCGTAGCCGTGTCGGACACGTGGACACGACAAGAACACACTGACACA
GCAAGGACATGTATGGGACACGCTGGGTTGCGTGTCCCTCTTGTTTAATTAATTTATTTT
CAAGGGACACTCC
>TeaL_21743
TCAATCAACGGTAAGTGCCTCTCCCAAGACTCCTTGAAGTCCAAGACGCAAGCTCTAAGC
ATGTCCTCCAAAATGTGAATAGCATGCTCCGTCTGTCCAACGGTTTGAGGGTGGTGAGCG
GTGCTAAAAGTCAACTTAGTTCCCAACACCTCTTCAAGGCTTTGCCACAACCGGGAGGTA
AAACGAGAATCTTTGTCCGATACAATGGTTACGGGAACTCCATGAAGTCGAACTATCTCT
CTAATGTACAACTTTGCCAAGTACTCAATTGAGTTGCCGGTACGCATCGGAATGAAATGC
GTAGAGTTAGTCAACCTATCAACAATCGCCCAAACGGCATCCTTGCCTTGCTGTGTTCTA
GGATGCCCAACTACGAAATCCATGGTGACGTGCTCCCATTTTCACTTAGTTATCGGTAAG
CGTTGTAGCAAACCCTCTGGTCTCTAGTGTTCGGCCTTCACTTGTTGACAAGTAAGACAA
TTTGATACAAATAAAGCGACATCCCGCTTCATGCCCCTCCACCAAAACTGACGACTAAGA
TCATGATACACTTTGGTGCCTCCCCGGATCAATGCGTGAGTGATGGAACTCCCGAAGTAC
TTCTTCTCTACAAGATTCTGGTACAAACAAACGGTCTAGATAACGTGCACTCAGATCCGA
GTGAATGTTCTAACCCTTCTCTTCCTTCTCTTTGGAGAATTGTTATTGAATATGAAGGAG
ATTTGGATTTCTACGTTAAGGACTTGTAGCAATAATGGATAGATAGGTGGGCATGGAGTG
TATGAGGGTTGTTTTTAAGTATTAAGGGAACTTGAACTTTGAGGTTATGGAGTTATAAGA
AGTGTAATTAGTAAAAAGGAAATTGGAAATCAAAAGAGGAATATTAAAATGAAAATTAAA
TGAGGAATATTTTGAAATTGGTTAAAAAATTTAAAATGATGCTGTTCTTTAAATATATTT
GTTTTCAAAAAGGATTTATGGTTTTTCTGATGATAATAGATAATTTTTATGGCTGGAAGT
TTTCCTTAAATGTTCAAGTAAATTTTGAGAAAAATGTACTCTACGTATGATATTTTGAAA
TTACAAGACGTCACCTTACTATATGGTATCACCCTACACGCATGATCATTTCTATCTATA
GAATGGTTATTGTTTTAGAACTTTGAGATTCCTACTGGGCATTACTGCTCATCCCTCGTC
GTTTTACCTTTTTTTTTAAGAAGAGAATTCAGATTCATTAGTTGAAGAGTTAAGAAGTGC
ATGTGTCTCTTATGTGCAATTTCATCGTAAGTGTGAAAGAAGTAAGTATTGTACATTGAT
ATTTGTAGCTTCGTAGCTGAAGCTTGGCATGTATTATTGCTATTGTTGTATTCATTGAGA
GTGAACATGTGTTATTATGTCTCTATTAGTCAAGGGTAAATGATATTTGTTAAAAAAAGA
AAAAAAAAGAGGACCAAAAATAAAGGCGTTTGGTAATGCTTCCGAGTAATTAAAAATTGG
GGCGTGACACTTTCATTGACATCTGTGAGTCCTTGATATGGTTATATAAACTATTTATTG
AGTCCCTCTCGTCTGTTATTGAGTCCCTTCGAGCTCGCAGAATTTTTTTGAGCAGAATTT
TTTAGATGATTATTTTTTTTTAGTTAGATACATTGTGTTTTCTCCTTTGTTATTGAGTTT
ATTTATTCCTTGATTTATTGTGTTTGTGTGCTTTGGTTTTTGTTCCATTGTGAATAGCAT
TTACATAGCAAATTTTGTGTTTGTGTGCTCTCATCCAATACTTCTCTTGCACCAGGTTTA
TGCAAAAGCCTATATAACAATGCTTGCAATAATATCAAAACCACTACTGTAATTAGTTAA
TTACTTAGAACAATGCTTGCAATAATATCTAATTCCCATATTGATGCTAAGGGAATTAAA
AGAAACAATACAAAACCTTGATAGATATTCTATCACTATGGACATGTTTGGGGGTTGAGT
AACAGCACCCATGAAAAGAACAATAAGTAGTGAGTTAGAACATTGCAATAACTTAAAAAT
AAATAAACAAAAATTAAAGCCATAAAGTNNNNNNNNNNNNNNNNNNNNNNNNNNNNNNNN
NNNNNNNNNNNNNNNNNNNNNNNNNNNNNNNNATAGAATGAGTTCCCAAAGGGTGTGGGA
ATGTTCTCTCACTCCAATTTATTAAAGTCATGCCACTGAAGAAATGTTTTCTCACTCAAG
GAATGTTTAGGGAAAGCTTTGAGTAACTTAAAATTTGTTATTGAAAATTGAAACAAATTG
TTTATGTTGGTTGTTGATTTATATATATACTAGCGTATGCCCGTGCTTGAAGGCACAGTG
TAAATAATGTTAGGATTAGAATATAATTGTAATCCCAACACTATTTAAATTTATTTTTTA
ATTTGATAAATTCACAAATTTATTATAAAATTTTGAAGTTCTCACAAAACTCCT
>TeaL_21744
AAAATTTGAGCTACGTAGCATTGTCGAACTAAAAAAACCTATATAAAAACCCGCTACCCA
AACACCCACATATTGTTTTCATTTTTGTGCTAAAACAAATTTTGAGATGAAAGATGGGCT
GTTTTCAAAAAATTTCCCAGAAAACAACTTTCAGGAAAATTTTGAAATTTATAGGAAGTT
AAGAAACAAAATTCCAAAAACATAAGAAATCAAAAAATTGCATAAACAGCAGCCACAAGT
CTGTCCAGGAGATAGATACTGGACCCCATTAAAAAGGGCAAAGATAATTGACAAATAACC
AAAAGTACCCAACATGCACGGGAAACGTCACGTGTTTTGTTTGAAGTATTCAGAACCCAC
TTTCACAGACACCAAATCCACAGTCAAATTTCCCATCAATTGTCCCAATAGCTGTTGAAG
ATGTGGAAATCAAGGGACCTTGCAGCTTAAAGAAATAAACCTGTTCATAATGATGAAGAA
GACTAGAATAGTGTTTTCTCAAAGCATATGAAGCACTTGTGGTTGTTGCAGAAAACTTGA
AAACTGAGCCTATTTCCCTCCATTTCTTCTCCGACACAACCTTGTCATAACCACCCCTGT
TGGTCACCTCTACATACAAAACATGTAAGTTCAGCTCCTTCCCTCCAATCACAGGTACCA
TATATTTGGTACCCAGTTGAGAGTGAAAGTTACGGAGAGTGTCCCAGAAAAGAGTGGGGT
CTTTGACGACGTCGTCATGGGAGGCGAGAGGCGGAGGATAGCGGCTGCCCTCCGCCGTGA
TCATCGCCGTCGACGACATTGAATCACCGGCGACTTCGCCGGAAAATCAAGAAAGTACAA
AGATGGGTTGA
>TeaL_21745
ATTTTGAAGCCTCATCTTGTAGTTTTTCTTGTGAACATCAAAACCAAGAGGTTTTGCAGC
TTCTTCAATCTTGCTGATTATCTCATTAGCAGGACATTTTGATGTGAACCTTGTTTCCCT
CTTAAATCCCTGCTCTACACTAACATTAACACCCAATATGCAAGATGATAAGAATTGATT
CTGTAACTGGCAAGTAAAATTTCAAACTACAAATGAAGATAATTCATATCATCTACCAGT
TATTTTTATTAAGGTATCTGATTTCAATCAATGGACCCACTCTGATAAGTAATTGCTTTC
TTTTGCCAAGTTGCAACAAACAATGAATCAAAAAGACAAACACTCCACATCTATATGATG
GCTTTTAACTGCCTCATGACTACAAGATCAGATAAATTGAACATAAAACTTCTCACCGAA
GTTCCTATAATGTTAGTATGCGTAAGTTTATCCTCTTTATGCCAAAAGCTTCTATAATTT
CAAGTCAATGATGAGGATTGAGCCAAACTTGAAAATTAAACCGTGTAGTCAAGTGTGAAT
TATATATTAAAAGAAAGTTTTTAATAAGATATCAAATTTTTAATGACTTGGGAAATGTCT
AACTGGTAAAAAAAAGAAAGTATTTTAGTACTTATATATCAAAATAAAAGAGAAATTCAA
AATTGCAATAATATAGAGACATTAAGTTACGCAATAAAACTGTGAGTGATAGAGCATCGC
TTAACAGTTATAGCAACACTCTTAGATAATCGATTTCAATTTATGCGTGGTAGATTAATA
GTATAGAAAGAAGCGGAGGGATCTTTATATAGTTTTTATAGATTTAGAAAAAACTTACGA
TAGGGTGCCTAGAAGTATAAATATGATGGGTGTTGGAAAAAAATGATGTCATTAAAGGGA
ATATTGGTATAATAAAGAACGTGTATAATGAGATTGTGACTACAAGTAGGTCATCTACAG
GAGAAACTAATGAATTTCCAATCACTATAGAATTACATATAGGGTCAGTTTTAATTCTTA
CGCGGACGAGTACTTCTAGCACATTATGTGATTGACAAAAATCAAAAAAATAGAAAGGAA
AATATTATAGAACTATAAAGCTAGTGATGCTCTATGGGACAGAACGTTTAAGCAACTAAG
AAATGATACATTCATAAAGTGAGTGTAACTAAAATAAGAATACTTATATGAATGTGTGAT
AAGACTACAACATATTATTTAGAAATGAATATTTTTACAAAATGGTAGGACCAGCACCAA
CTGAATATAAGTTGAGAGCAAACATACTTACATGGTTTGTACTCCCCCCATCCCATTTTG
ATAATCCCTTTTGAAAATTCTAACTTTTTTTAGGGGACATGTAATCATCGCATTTGAATT
CAAATTTTAGAGTCCTTATTCCAATAATGCCCTTCTCTTTTCATTTTTAATATATTTCTA
GCCATTTAAAAAGGGTAATTTTGGAAAACTAAATATTTTTTACTTTTTCAAATAGGACTA
ACATTTTGGGACATCCTAAAATGGGAAAAAGGACTAAAAAAATCGATAGAGGGACTATCA
AGAAGAGTTAAAGATGCAATGATAAGAAAAAGTGATACGATCCCCATAAATGGAAAATGT
TAAAGGGAGGGGAAGACCTAAACAGACTAGGAATGTGATAGTAAAAACAAATATGAATTT
ATTTAATCTAACTGAAGATATAGCCCTTGATAGAGCTAAATGACGAAAAGAGATTTATGT
AGCTGATGCAACCTAATTGGGATACAAAGCATTATTCGGCTTGGATTGGTTAATTAAGTG
CGACTCAATTGCTTTAAAATTTTCAAAGATTTGTATGACGGGTAAAAATAAAAGAAAACA
TATAGGAAATAGATTACATTATTCTGGTTTCCTGGAAACGGGATATAATATGCCACCTAG
CATTGTTTCTAATCAAGAAATCAAATTGGATAGTCTACTGCTTATTAGCTCATTAGCTGT
TCAAAGGTTTTGATGTGAACCTTGTTTCCCTCTTAAATCCCTGCTCTACATCAAACAAAT
TCCCAAGGTTGAGTCCCTTTGACATAGAAATCAACTCAAATGCATTCATGGCTACTGGCT
GTTCTTCCTTCTTCTCCATCACATGATGTTCCTCTGAATCCCTAAAAACAGCTTCGACAT
CAAACACTTTTGTGAAGTTACATTACAGCAAAC
>TeaL_21746
TACCAAATATTTATGAAATGTGATCGTGGATTCGTGGTATGGTGGTTATAAAGGGCGTTC
GGACCATAGCATGTTACATGAAAGCGCCACTTTCTCTGGAGTGTTGTCACACATCTGCCC
GCCAGAAGAGCCACTCACTCTATAGTGTTGTCATACAAGATAAGCGCGCTGCCAATTTGC
TAGCCAGGCAAATCGACGTTCTCTTCCAATCAACTGTCCACCCAGTCAAGAGTAAAAAAT
ATAGTAGAATCATGCAATGCATGTTGCTGGTGTGCTTCCTGCTCGCAAGGAAAGAAAGAA
GAGCGACGAAGTTCAATTTAGATTTGACTGCTTGCTCCACAAGACTACCATACTTGGGGT
TGCTAGTTCGAGCCCTGTGACTTTTAGTTTTCCAATGCTTGGCAGGCAAATCCAAGTAGT
CTTTGCACATTTGAGGTTTGCGTTCAAAAAAACCAGATGTGGTTAGCGGTTAACTAGTTT
AACCGTTGTTATCACTAATTTCCAAACATAAACTGGTTTTCAATGTAAAACGGGTTTGGT
GGTTTATCTGGAATGAAACCTAGACCGATCAATGGGTCAACTAGACAAACCACCCGATCC
AGTCTGATTTTAAAACATTACCAGAAAGTTTGCTTCTTCCCTAGTTCCCTTTTCTAACGA
GCAGTCAATGGACAGCGTCAAAACTGACAAAGGAACATTAATTTCCTCCCATTCTAATTT
TGTCAATTAAAACTATGTCATCAATAAATAACACAAACCAAGGGACATCTTTTTTTTCCC
AATAAGTACACCACGGCAGATCCTCTTGATTATGCCTAGTAAATAAATCCACAACTAATG
CAAAAAGATAACGAAGTATTTTATTTTGATTCTTAATGTAAGTATATGGTTGTGTGAAAA
TTCACTAAGGCAAATAAATACCATATGGAGGTCTTTTTTCATTTTCTTACATTTTTTAAT
CAATCACTAAAGAATGATTTATTTTTTTTCTTTTGATAAGCAACTGCCATGACAGATTTC
TAGTACATAAAAACAAATTGATTTTCAGAAACCTCTATCTTGTATCTTAATCTTCAACCA
AACTTATCAAACCAAATATCTTAATCTTCAATTAATTACAATCCGACAAAGCTTCACGTG
TGACTCATGAGCACTTTCAACTTTCTAGCTGCAAATGTAGACATTATAAGTGTGAAGCAA
TTTTTTAACATCTTATACCTTTTATTATGTGGTATTATTCAATTATTCAAATGAATGAAT
TTCTATTTTTCTAGTAGTGAGGTCTAATCTATTCTAGGAATTTAAAAATATATGCTGTTA
AAATTAGAAGAAGGAGAAAATTAAATGTTAAAATTTGAAATTAAACAAGAGTTTCAAATA
ATCATGAGATAGGCAGTAATTGTTAATCTCATAAGAAAAATTAGGATGAATTATGTCATA
ATTTTTTACACTTCAGTTTGCAGTCGTTGTCATATACCACAATAGCAAATTAACATCTAC
AGAGTCATTTAATCTTCCTTTTTTTTTCAATTAAATAGCCATTTAATAGCTTTCTTTTTC
TAATTGTTCTCTCTGATACGGAGAAGTGCACAACTTCATTCCAAAGTCAAGGACTCCCAT
AGTCCCAAGTTTTAATGGCACTTAACATATATATGGCATTATTGAAGTTTATTTCGGCAA
CCTTAAGAACCGTTACATATTATCAGTTTTTAAAATTAAACTCTTGATGAGCATTATACA
ACCTTAAAATTTGCACATTAATAGTATTAATCACTATGTTTGGTTCCATTTTT
>TeaL_21747
GGTGGGTTAAGTTTAACAAGACAAAAACATCATAAATGAAAAAAAAATTAAAAAAATTTA
TTAGATGCCTAATAGTTAAAAGAAATTACTCTAGAAGTACCTTAAATTGTTAAGTATAAT
ATATACAAGTCTATCCCTATCATATCACATTTTAGAGCATGTGCCGTACTACGTTCCCGT
TCCAGTTCCGGTTTCACATACCGGAACGATCCACATTCTCGGTAACATGATGCAATTATA
AATATGTATTGACATAACATTAATGATTAAAATATTGTGTGTTAAAATTTTACACAATCA
AATAAGTCTTCTAATAAGATTATGCCACATTTCTTAAAATTTAAAAGTTATATATTATTT
ACTCAAAT
>TeaL_21748
GGATCTTAACAAATTAAACCATTTGATCAATTTATACATTATTCTAAATTAGAAATAAAC
ATTTTGTTACAAATTTACCAAGCCGTACACATACCCTACTTTTTTAAAATTTTAACGTAT
TGACGTATCCATATCGTACCAGTATCCGTACCCGTACCTGTACCTCATAGCCTCAAAGAC
CCAGATCCACATTGCTAAAGACCATAGCGGTTCAACAGCAAATTATGGCAGGCTGGGAGA
TACAGGTTCACGTTGGAACTGAACACACATTTTTTCTCTCTCTTCTTGATCTCTTCTTGA
TGTAGAATTTTCATTTTCAGGAAATTAGTCCTGGTTCAAGTGAGTAGTACACCTAGGATG
TGTTACCATGGAGGTAAGACTTTTGAGCAGTTGGCTGCTGGTAAAGTCCTTTGGGAAGTT
AAATCTTAGGTTACAGTTATCTTCTTCACTTGAGCCATTTTGGAGTCCCATACTCCTAAG
GTGGCTTTCTTTGTCTAGGCAAACAGGTGCTGGTAACATTTCAACAGGCATCCTGATACA
TGTCTAGAAGAGATTTGGATGCGGAAAACAGCTTTCTCATTTGCTGTCCATAGGGCAATA
AGTTGTGGTCTCTCTTTCACTCTCAGTTCACAATCTGTCAATTTACACCCTGCTCGTTGG
CCAATCCTTTTAAAGGTTGGTGGTGCAGCATCTTGCTGTCACCATTTTGTTGGAAGTAGT
CCTAGTTCCTGTTGTGCAGTGTGTAAGAGAGAAGCTGCACAATAGATGGATGTTTGAAAA
ATCAAAGCTTTGAGATAATTAACTGGCCACTATGGTAGTTGAGGTTTCATTCTAATGCAT
ATCTTCTGAGGGAGATCACTGCCCATAGTTTGTGGATCTGTCCTTCATTCCCTTTCACCT
GTTACCTACCACTTTTGGATTATTCAGCTTTTGTACCTATTATGTTCGTGAATATTGCCT
CCATTCTCTTTGCAGATATAATTCTTTGACTAAAATATCTTAGAAGATAAAGAAACAAAA
AAGAAACAAAGGATTAAAGAAAGATATTTTTTTAAAAGCTAGTATGACAAACCTGTGTTA
CCAGAAAACACTAATACCCTAGTGAACTACGTATTGGTACACACGTTCCGAAATATAGTA
CACTTTCGTTCCAAAATGATAAATTTTAATGATCTAAAGCGATCCTAAAAGTTTTTTCCA
ATATATTTTTACCTTAGGAGGAATAAAAATCAAATATAATGAACAAAAATTTAAGGTGAC
TTAAGTTTTGACAAGACAAAAACATAAAAAATGGAAATATATATATATTTTATTAGATGC
CTAATAGTTAAAATAAATTTACTATAGAAGTACGTTAAATTCTTCAGTGTAATACATACA
AGTCTACCCTTATTATACCACATTTTAGAGCATGTAACGTACCACGTTTCCGTTTCTGTT
CCACAAAC
>TeaL_21749
TTATTAGATGCCTAATAGTTAAAAGAAATTTATTTCAAAAATATCTTAAATTCTTAAGTG
TAATATATACAAGTCTACTCTTATCGTATCACATTTTAGAGCATGTGGTGTACCACGTTC
CCGTTCCTGTTCCGTGTACCGGAACGATCCATGTTCTAGGTAACATAAGATAAGAATTAC
TCCTTTTTCTTTCAAAAATTGTTTATATGTTGGCAAAGAAGTGGAAACAAAAGTCCTAGT
TTTTATTTTAGAAAACCATGAATATTGCTAAACAAATTGGAAGCTGTTAGAGTTTAGGGT
TTCAACATTTGCAAGGCCTAATGGATGGATTTATTGGTAGTGTTATCACCAAGTATGAAA
TATGTACAGACAAACTAAAATAGACAATCATAGAATCAAAATGTTAAAAAGTAGGGCAGC
TTTATTGCATCTCAGTTTAATTAGTTGGAGTGCTCTTGTGGATGACCTCAAGTAGTCCTC
AAAATTTTTGTTTTTGAGTACAAGTCATCATCATCTTCTTCTCTACCCTTGCTTTCCCTT
TCTATATGGGATATTTTAAATTTTATATGTTCCTTTGGGAGATGGTCTGGTGGTGGAAGT
GGCTTACTGACTTTTCCTAAGATTTAACTGAGTGATAATTATTTGTTTTTGGAAAATAGG
CAGAAACCTTCCCTTTTGTTTGCCTCTGTAGATGTTCATTAGTGTTTATTGGTAACATGA
TTATTGCAATCCTATTTCTTAAATAATTTTCCAATAAAAGTGGGAAGCTTACATGTTGTA
ACTTGTAACTTATATGTATGTAACTATTAAAATGCAATATGATGATTTGTGGATGATGAC
TTTTATAGCATCTTGTCACAAGCTTCCATATTAGCTATACATGTTAAGAACATTGAAATA
TACATATTAAAATAATTAATTGAGAATTCTTGTTTATCACCAATGAGCAAAGTGCCTTTG
GTTTTTGTGGGGATGGTGTTGAGACCTGTCACTTTCCTCATTGGTGATACTTGGTGAGAT
TTCTTGATACTTGAGGAACATATAAAACCATTGATCAACATTTATATAAGTGCATATTCA
TTGACCCTAGAGGTCCTGACTTGGAGCAATGCAAAGTGCTATCTGCTCCCAGCGTTGTGG
TGTGGGTTTGTGTCTAGGACTCTAGGGAATCAAATGCTCCTTAAGAAGGTAGGGTTGCCT
ACTTAATACCTCTCCTTCACCATTGTAAGTAAGAACCTCTTGCACTGGGTACAGCCTTTT
ACATATTAATGATGGTTTCTAATTTGAGAGGATAAAGTTATATATAGATGATTTATCTTT
TTAATAATAATTAGAGTAGAAAAATCTTCCTTCAATAAATGGCTTGTAATTTTGTGTGTG
TTTTGAAAAACTACTACTTGTATGGACAAATTAATAAATGCTCAAAATATTTGGGAAAAG
TGTTCTTATGGACTTTATAATCAGTACGTGTTTAAAATAATTACTATTGCTTTGGCTGTT
GTCATTACCATTATTATCATTGTATGAGCTAAATAATATGATAGTATTTTTCGCATGTGC
AGGTAGTGTGGGGAAAGATTTCAA
>TeaL_21750
CCCCGCTAGCCCCTCCTTTCTTTCCAAATACACCTTCTCTCCATTTCTCTCCTCTCTCTC
TCTCTCTCTCTCTATATCTATATATATAAGGGATGATCATGTTGGTGGATTTGAGAGACC
TAGAAAGTTCTTTGTTGCAGTGAATAGAGACAAAACGAAATTCTTGTTCGCAAATTTTAC
TCTACTTACGTGTATAAATATAATAAACTGCAACTGTTTTCAATTTTATCAACCCTGAAA
AATGGGGTTTCAAAAAACATCTCTGTTTTTAGATTTCAAATAGAAGTCAGAGAGAGAGAG
AGAGAGAATTAAAAGGAAACCGAGTTAAATTAGCTTTTATTTATTTATTTATTTATTTAT
TTTCAAATCTAGAGAGAGATCAGACATTCGGCCGCGAGACCGTTACTGAAGAAACCAAGG
CAATATATATATATATATATGTGTGTGTGTGTGTGTTGTATAGTTGACAAGGCTGAAATT
GAGTCTGGGTCTTTTCGATGCCGTCTCGACTATTGCGATTTGCTTTGGACTCGGCTTCTG
ATCTTGAGAATTCCAGCTATTAGTTGCTCTGTTTGTTGGCCATCCCAACAAATACTATAT
ATATATATACAAACTTCAGATTGGATTGATATGCAATGCAGAGGTCACGTAAAGCTCTTC
TGCAAAGAAGAGCTCTGAAGAAGGCAATTTGCGGAAGGAATCACTTGTATACAGTTTCTG
TATCTCTGCTTCTTGTTCTGTGGGGGCTCGTATTCCTTTTAAATATTTGGATCAGTCATG
GTGATGGTTACAATGATCAGGATCTGGAGAATTTCCTGTTTGTAGGAATTAAGATAAAGC
TGGACTCATATAAGGGGCTCTGTAATGGGTGTGGTATTTGATACATCACCACTTTATACT
CTATGGTACAC
>TeaL_21751
AGATTTGAGTCGAAGCATGTTTCAGAAAGAGATTTGGGTTATATTTCACTTTAAGGCTAA
GGTTGTGTCTGTGTTGGTTGAACTTTTTTCACACACTCCAAATTTTGAATGTCATGCGAT
ATCTTTACTTGCTGCTAGTCTTTTGAACTTTGATTGATTATCTTGTTAAGGTTGTGAAAT
TCATGACTGGTTCTTTAACCTTGGCATGAGAAAGAAATTTTTGGATGTTTGTGGGTAACA
TCTTTGGAAACACGAGACTTTAACTCGTCCATGAGGGGTAATCTATTGGATTAAGGGCTT
GTTGCATGTGCTAAATTCAATCGTGATTTCTTGCGGAAGTGGTTTAGAGTAGTTGCTTTT
ATTTTTCTTTTTGATTTTATTTTAGTCGCCTTAATTGCTAGGTTCTAAAATTAAAGCTGG
TTGGGAGGTGTGATGAATGCTTAAAATTACGTAGTTATTCTAGGAATTTTGGATATTATA
TTCATTCTCTCAATTTATATTTAATTGTGATTTAATGTATTTAATTTAAATTTTTAGAAA
AACTACATTTGAGCCATCAACAATATAAATTGCTCAACCA
>TeaL_21752
AACTCTACTTCTACTTATACTTCTTAGTTCTATATATATATATATATATATTATTACATC
TTCATAAGTAATAAGGCACCAATAACAAGCAACACAAACAACACATATTGCATCTTTGCG
CTCTGAATTCGAAGTTGTTTCATCATCGATCTTTGTTGTTCGGTCATAGATCGAAGTTGT
TCGGTCATACATTGAAGTTGTTCGCCGACAGTTGGCACTTCTCCTTGTGCTTGTCTTGAA
ATTTCATGGCCTCTACATTGTGAATTGATAGGAAGGCACCATCCAATAAAACTACCACAA
TCAATGCAAGAATAGAATAACTTGTTTTTGTTTCGATCGGTCTCGAAATTCGAATAGTGG
CCGTTTTATTACATCTTGGACAATTTTTGTTCAAGTATGTCAACCGATCTGAGC
>TeaL_21753
TAGGCATGGATGATGATAATAGAACAGTTCCGTTACAGGGCCCGAAATACCCAATGGCTC
AAATGGCTCGAAATGGTTTCCCTCTCATATTCTGTGTCTCTGTTCAAAAACATCAGAAAA
AAGAAGAGGAAGAGGAAGAAGAAGAATCAGATCCAGATCAACCATCAACAACATCTTAAT
AAGAAGAATCAGATCCAGATCAGCCCTACAACATTTTCATCAACAACATCTTCATCATCA
ACACATCATCAATTAGAGAGAAAAAAAAATCAGAAAAAGAAGAGGAAGAAGAAGAATCAC
TCTCCGTCGCGTCATTTCGTCTCTCCGTCGCCATCACCGTTTACACAACCCGTCGTTCTT
CTCCTTTCTTTGTCGCCATCACTGTTGTTCTCCTCCCTCCTCTCTTCCTCCCTCTTCTCT
CTCTCACTCCTTTCTCTCTCTCGCCTCTGTTTTTCTCTCTCGCCTCTGTGTTCAAAAGGA
AGAAGAAGAAAAAAAGAAGAAAGAAAGAAAATGAAGGGGAAAAAAAAATGAAACCCAAAA
CGACGTCGTTTTGGGTTTCGAGCCAAATTCGAGCCATTGATTTCGGGCCCTCAAACAATT
TTCATAATAGAAATAGTAGTATGTGTAGCTCAATTGTTTGATAGCCTGTGGTGCTCAAAA
TTTCAGAGGGTAAAACAAGGGGAAAAAAAGGTAAATGTCACTCAAATTAAAAACAAGATG
ACACCCAAAGAAAAGGAAGATAAAAAATAAAAAAAGTAAAGACCGAAAAAAATATTCATG
AAGAAACCAGGAGGGGTCCTGCTTCTACAACTAAACTCCATGACTGATACGCCTCTTTTC
CAAACTCAAAGGAGGTTACTTGGCTAGTGAAGCAGAAGAGTAAATCAATCCTGTTTGTTA
TGTGAAAGTCTTGCACGGTGTCGGAGCTCTGCTCTTTTCCACCTCACAATTAGATAACAT
AAGGAGAAGAGGGTGTTTACCAATATTATTATTGCAATGACAAGAAGAGGCCCGGACCAG
AGCACTGAGAGAAAGAGTCCTTGAGGATCAAAATAATTCTGACCCGCAAAGCTTTTCCAG
TTGTCTCTCAGAGAACTATTAAGTGTCTCAGCAAAATATACACCAGCCAGAGCAAGAAGA
AACAAACACATCTGGAAATTGATATTCTTCCTTGAGATGATTACTACTAGTAGCAACACA
ACATGGAACGACATCAAGCATATTAACCAAGGTTCCGTCCAATCAATGGCATGGAAGAAG
CCGATGAAGTTGTCGAAAGCCGGTCGAAGTCCGGAGCGAAGCTCGGCAGTGAGTTTCTCG
ACTAGATCTGCCATTTGGTCCATGTGCTCGCCCATAGCTGATTTCAGCTCTTCCATTTGG
GAATTTTTTGATCTCAACGATGAGAGAGTGATGAATCTGAGATGGTGATACAGTCTCTCT
CTCTCTCTCTAGCAATGAAACGAGGCCGTTTGGCATGGTGATGAATCTGTGTGTGCAATG
TGTAAATTGTAGAAGAGAATCGGCTTTGAATTCCAATTGTCAATGAAACGAGGCCGTTTT
TCTGGCTGGATACCCAGATCCTACTCATGTAAATGCCTGGCCCATCTCATTTTTGGCATG
AGCCCAGTCTTGGCCAGGCCGTAGCCTTAGTTGGCTCATTCATCCAGCCTAGCCTGCCCT
ATTTCTCGAAAGCCAAGCTGGCCCAGAGTCTGGCCCACAAACTCCATAACTAATGAACTA
AGTAGAACTTAATTAGTTAGAAGAAAAATGTTTACGACTTCTATATTATATTGCATTTGC
ATACATAATTTACTAATTTCCAAACTTTAGTGATATATCACAAGAAAACAAACCTCCACC
AAAGGTGCAGATTTTGTGTCTTAAAATTTTTTCTAATGCACTCTCAGTTGTACGCTTGTG
CTTTAAAATTCTGGTTTTTCCACTAAGATAAGATTTCAATCACATTGTGTGATTTTAATG
ATGATCATGAAAAAAAATTAAAGAAAAAATAGATTTATAAGCATTACCATTCAAATTTTA
TAAAGTAATAGAAAGACTGTCACATTAAAGAATACTAAGAATTCAAATGTTTGAGCTTCA
AGATTCAATAGTCTCACTACAAGAAATTGCAGTTTTTTTTTTTTTGAAACAACAACGAAA
TATATTTTATTAAAGAAGAAAGAAAGGAGGACGAGAAATCCTCATACAGAGAAAAGAACA
TGCAGTTTTGGAGACCACTTTTGGTGACG
>TeaL_21754
TTCCTTAGACTTTCCTATACAATGATCATTCCTTTAAAATTGTAAAAGATGATTTCATTT
ATTATGTATTTGTCATTATGTTGTTAGTCTAATCAAACATAGATATGAATATTTTCATGG
AATGATCATTCCAGTGAACTTTGCACACCAAAATGAAATACATGTCTCACAAATATAAAA
TATGTTAGGTTTGTGGACCTGATAAGTATTATTCACTGGGCCCTAAATCCAATATGGGCC
CAAAGGAAAGCAGATCCAGGGGTTAACCAGCCGAATTACCCAATAGTGGGTCAAAGTGAT
ACAATTAAAATTATAAAATAATAGATAAATTATAAGAATTACAGGTATAATTTCCAGAAG
AAACATAATATATACGATGTAAG
>TeaL_21755
ATTAATTATTAATGTTGGAGCATTTTAGAAAATGGAGAGAAAATGACCCAAAATAAATAT
TTACAAAATGGAAAAAAAATAAGGCTCAAAAATAAATTTTTGAAGAAAAAAGTCCAATCC
GCAAACCGTCCACAACCACCCGCATATCCGCGAATCCTATCCGCACAAATCGCAAACTGC
ACTGCAAGCGATTGCAGATTATCTTTTTCCCAAAACTCATAAATGCGGATAAATCTAAAC
CAATCCACAAGCCGTCTAAATCCAAACCAACCCATGAGGTTGGGTCAAGCTAGTCTCTAA
CCCTAACTTCTAGAGTAATATTTGGGACAAGATGATTTAAGTTTGACAAATTTCAATCGT
GTAAAAATAGTTAAAAAAATGGCATCATCGTCTAAAAGATACCATTATTAATCTCAAGAG
GTTTAATTAGTAAACCCAAACTATAATAAATTCTTTGAAGTGGGTCCATATAGAACATTT
ACTTTGGCTTTAAATAGGATTGCACAATAGATAGTAGGTGCATAAATTAACCCAAACACT
CAATTATTAAAATATGAATAATACTCTATACATTAATTAGCGTACTAACTAATATACTAA
TTAATAATGTAACATAAATCATCAGAATCCCGATCCAGATCTTACGATCCTACGATCTTA
CGATCTATTTGAGTACAATCGATCCGGATCGTGTAAAAAACTCCTTATAGGTAGGATCTT
TCGATCCTGGTAGTGGGATCTTATAGG
>TeaL_21756
TAGACAACAAACATAAAATTTACAACAAAATATGTCATACAATACAAAACAAGGCTTGTA
AATTGGATCGGATAGGATCGGATTCGGATCGGGATTCCACGATCCTATAAGATCCCACTA
CCAGGATCGAAAGATCCTACCTATAAGAAATTTTTTACACGATCTGGATCGATTGTACTC
AAATAGATCGTAAGATCCGTATCGGGATTCTGATAACGATGGTCATATTCCAATGTCATG
ATACCACTTCAGTGATGCAGCAAATGTGTAAAATCTTCCTGACGAGTTAAAAGGCACTAA
AATTAGACACCAATAAGGGAGGGACATGAGAAGGCATGCTCCAGCCAAAGTGGATCTCGT
ATCTATAGGCATCACCTATTGATCCATACCAACTTCACCATTTATGCTTCAAGCAAAATG
TGAACATATATTTAACTGCACCATTTAGCATGACTGAGAGTTTCATCCATCATATATCAA
TCATGAAACTTTTCTATTGGCTCATGAACAAATTCAACCTTGCAGGATCACCACTTTCTA
TAATTAACTTCAAGCAAAACATAAACTAGGGTGTAACAAACAAACTTAAATGGTATGCCT
ATAATGTGTTTTTACAGTTGCAGTTCTTAAAACTTGACCATGTTACCGACTATGTATTCC
AGTTCCACTCAATTTGGTGGCTTGTATGCGCCTTGATCATTGGGCCTGCCTATAGTCTAG
AAGAGTGCATAGAATATGCATTCAAATGCCTCACCCTCAATAGTTATCTGCACCAGTTAG
CCATATGTAATTTCTGGAAAGTGTGTGATCTATGCGGCTTGGTGGATCCAAATTTTGACA
GGATTAAGACTACATAGAAACTAGCCAATTTCTTCCTTCATAGGAAGGTATTGTGACAAT
GACAACTAGCCAATTTCCTTAATCCTAAGGCTTTGTTGGTTATAACGGGTTTGTTGGCAC
TAGCAATGTCTGCATTTTGGTTTGGAAAGTTGCTAAATTAACAATGGGTTTTAAGTTCTC
TGCAATGAAGAAGTATACACTCTAGCCTAGGAATGATTTATTGTTCAACGACTGATACTT
ATTAAAGATCATCAACAATAAATCAGAATTTAGACCATTGTCCAATCAACCAGAGGAATA
CTCATTCATCTCTCTATGACAATTCTTATACATAGCTGGAAACTACATTTACTGGTTTCC
ACATAATATCTCTGCATTCCAATCAGTGCAAGTACATAAGAAATATGGTACAAATCAGAT
TAAACAAAAAATAGAACAAGCAAATCATCATAAAATTCAGATATTCACTAATCACTACCC
TATGTTTGGTTGCCAAGAAAACAGAATAGAAAAGTGCATCCCATTTAATCCCTCAAATTT
CCTCCAAAAAAAAAAACAGAAAGAAAGAAACTTCGACTTTAAAACAAAACAAAAACAAGC
CAAAACGAGTTTTTTTTTTTTAGTCAAAAAAAAAATTAATTTTTTCGTGTCACAAAACAA
AACGAGGAATAAGTCCAAGATCCAAACTTGTGACTTATCTTTCTTTCCTTTGCTTTTTTA
CCACATCTTCTCAGAAACCAAACAGGTCCATACCTATCGGACATGGTCGCAATGG
>TeaL_21757
TACCAGGATCGAAAGATCCTACCTATAAAGAGTTTTTTACACGATCCAGATCGATTGTAC
TCAAATGGATCATTAGATCGTAGGATCGTAAGATCTGGATCGAGATTCTGATAACCATAC
AAGTAGGGTTTGTTTAGGGTAATAAATAGGCAAGAGTTTAAGCATGAAAAGATGGGATTT
TAGCACTGTTTAGGGGCAGTTATGAGGCTGTGAACAGTAACTCACAAACAATAAAGGAAA
AGAAGAAAGAAGAGAAGAAAATAGGTCTAGACATCGCACCTAGATTCCATAGGCATCACA
CCTAAGGTTTGATTGCAGCACACAATCCATAAAAGAAGCTTCAAAGCTCTCATTTTTATA
AAGTATCAACTCTATCAATTATAAGTATTACATGGCTTTA
>TeaL_21758
TAGACAACAAACATAAAATTTACAACAAAATATGTCATACAATACAAAACAAGGCTTGTA
AATTGGATCGGATAGGATCGGATTCGGATCGGGATTCCACGATCCTATAAGATCCCACTA
CCAGGATCGAAAGATCCTACCTATAAGGATTTTTTTACACGATCCGGATCGATTGTACTC
AAATGGATCGTAAGATCGTAAGATCTGGATCGGGATTCTGATAATCATGACACACACACA
CAAAAATGGCAAAATGGAAAAGATATTGAAGCCAAATTGGCTAGTTAGTTTCCATGTAAA
TTATATTTCTGTTAGCGTCTAGATGGTAATCTTTGTGGAAGCTGTGGTTATAAATATTGG
CTGGTTTGTAGTGATGTGACAACTTATAGTGGCTTTTTGGTTATATTAGCCACTCCCCAA
ATAAGGCCTAAATCTTAGTGGAAGACGTAGTTATAAATATTGGCTGGTTCATAGTGAATT
GGCTGTTTTGTACTGGTTTTTAGGCCTTACATGCAGGTACTCCCTAGTGTATCACTGTAA
ATGAATATCACAAATGAACCTGCCAATTTGTGAGACGAACTGCTTTGAATCAGTTGGAAA
CACCAGACGTGGGCAGTACAATCCCACAAAACACTTTGGCCCTGTCAGTTGACTGAATGC
CTTTTGCCTTTTCTTTTATAGATGCAATTTCAAGACAAGATTTTGGTTTTTGGCCAATGT
GGGACAAAGAAGTATGGGGCTGTTTATGTAAAGGGGGTTAGAGGAGTGGTAATTGTGTTC
CAATGATGTGGGACTTGCCTATCTTTGTATATGATTGTTTTGTGTTTGAAAGCAAGAGTG
GTACTTTGATTTGGTATCAAATGGGGTTATTAGGGATGTTCAAATAGCTGAATCACTTGC
CCAAATTGAGTGACCTGACAATACAAGAAATGGTCATTTCAAAAGAAGCTTTGATCAACT
AGGGGCATTAGCTATAAAAACATCATTTTCTCAATCGGCCTCTGCTTTGACAATAATCCA
ACCGTAAACACCTGAACTGACAAAAATTTATTAACAAATAAGTAACTTTACATGTGGCAT
TATTATATTGGTTCAATATTTTATCTTATCCCGGTCAGGGTTTCAGTTGAAGTCACTAAC
TTCTACTTGGCGTTACCCTTGGTTTGAGTTGTCTCTCTTTATCTTTTCATCTCCCTTTAT
CTATCTCTCCATCTCTCTCTTTACGTGATGATGCACCACATTAACTCGCCCTCTCTCTCT
CATCACTTGCCCTCTGGTTTCAAATCTCCATCAGTTTGAAGGGCCGACATTCCTCTCAAA
TTGCTATCACAAGGCTGCCAAACGCCTCCAAGGGCATCAAAGAACATAGGAAGCTTGGGG
CCGAGATGGATCCACCGTCACCATAACCATGACTTCTCCAAGGTCATCATCTTATCACCA
AGATTTGCTAACAAGGGTTGTGAGCCCTTCCTTGATTGCAATGTCGGGCACCAAGCTCGC
CGCTGATTTGGAGATCACAGAGCTATGGATCCCTTCCCTAGTTTAGTTGGTATCCTGTAT
TGATTTTAGTTTTACTTTAGATGTCTAATGTTTTTTTTTTTATGGATTTTGAGGTGCGTA
AAATGCTGAACCCTTTGGATTTGAAGGTTTTTGAGACTTTGATTTTAGGCATTTGTGATA
CTCTTATTTTAGAAATTTCCACTGACCGAAACCTTTCCGATAAACTGAAAGCATGGTGCA
GTCATTGGGTGCCCAAACCTCCCACCCGAAGTTGTGAGTTTGGGTGAACAATACCAAGAT
GTGAAGTAAATTCATTGCATATATTTTATTTCTTAAGATTATTGTAAAACTAGAGCTAAT
TTGTAGCTTTCTAAATGGAGAATAATAAACTTAATTATTATTAAAAACATGTAGAACAAG
AAGTATATATTTTTGGGGGAATTACTCCTTAGTGAAAAAAAAAAAAAAAAAAATTAACAC
AAACATGGAGGGGTGCAACTCAGAGTTGCACCCTCACCCCACCTCATAAAGAGTTGCACC
CTTCATGTCTTAATAATCCATACCCTGAATTGTTATTACCCCTATATTTTTTGATGTATT
ATGTCTAAGGTGAG
>TeaL_21759
AAATATAAATATAAATAAGAGTTCATTATAGATAGTACATTTATATAATAGTAGTAGTAG
ATATTATTATTTTGGTAAAATATTGATTTTTTTAGTATGTTTATTTATATATATTGTATA
TATAATTGTATAATCAAAGTTTTAATTGTAACTTTAGTCTCACATGTAAGTATGAATTTA
TAATTTTTTTGGCTCGTTAAGGCTCGTGAACAGGCTCGAGCTCGAGTCGAGCCTAAGCCA
ACTCGGCTCGAGCTCGGTTCGTTAAATTTTTATTCAGCTCGAGCTCGAGCTCGAGCTCGT
TAAAATCTTAATAAACAAGCCCAAACATACTAAAGCTCGGCTCGACTCGGCTTGGCTCGT
TTTGCAGCCCTACTGGTGGGTGGCTAAAAATCAATGTAGATGGAGCGGTAAATAACCACT
CTAGCAAGGCTCTACGCTCGGACACGGGGGATTGGATTG
>TeaL_21760
ATTGACTTTTCTTTTAGTATGTTTTATATATTGTATATATAATTGTATAATCAAAGTTTT
AATTAGAACTTTAGTGTTGTACACAAGTATGTATTTATAATTTTTTTGGCTCGTTAAGGT
TGGTGAACAGGCTCAAGTTCGAGTCAGGCCTGAGCCAACTCATCTCAAGCTTAGTTCGTT
AAATTTTTATTGAGCTCGAGTTCAAATTCAAACTCGTGAAAATCTTAATACACAAGTCCA
AACATACTAAAGTTCGGCTCAGCTCACCCCTACCCAGGAGGGTTTGCAAGGATATTGATT
TCTGTCACTTAAGAGCATAGTAAAGTGCATAATTACACTAATGATTTGCAATTCTAGTAA
CAGTAATATGTTATGATATTTACTGATGTTCTTCAGGTATAAATTGGGAAGGGGGGACTT
TGAATCTTACTGTAGGATGAAATCATTGGAATAAGAGTGAGGTTATGATATTATTAGGGT
TGGAATGAGAGTGAGGTTATGATAGTATTCTGGTTTACATATTGCCCTAGACCCTGGTGT
CTGCCCTTTTTTAGCAGAATCTAGTTAAGGGTATTCTGGGGATTGGATTGTTGAATTTGG
TATAGAGCACTTAATATAGGGTTAGTTACAATTTACCCCTTTGTTGTTTAACCAGAAAAC
ACATAACCTTCTTTGGGTTTAGGAGCTGACACATAATCCCCTTGGGGTCTAGGGCGAAAT
GCAAACATTGATGGACATCGCGATTTCTTTTTTTATTAAATTTAAAAATCAACCCATCTC
TCTCTCTCTCTCTTTCTTAATTTATTTTAAAAAATCTAGGCCTGCAGGTCTTCAATTTTT
ACATGCCTAGTGTTGCATGAGTATTGTATAGCTGGTATCATACCACTTGAGAACCAAAGT
AGAAATCTTCAACTTGAAGAATGTTGAAAGGGCAATAATATGCACACATTCACATGCATG
CA
>TeaL_21761
TTCGTCAATTGTGGAAGGAGGAACTTGACTGGAATGAGATGCTGATAAAGCAGTACATAG
GGAGAGAGGCCTTATGGCTTCATCGCCGCTTCCTCTCCTTTTGTTGGACAAAGCATTTCG
TGACTGATATTCATGATATATCCAGCCATTCTGATCATAAAGATACTATGAATCATGAGA
TTGGTGTCTTTATGGATACTGAGTTGGAACTCGTCTGTTCCTGCTCAACTATTCCAGATA
ATGACTACGAAGATTTCCAAGCACAGGCAATGTTTTCTGCGACTTACCTCTTGTGGCTGA
CAAAGCAAATCTCAGAGTTTATGGGTATTGAGTTTAGAGAGAAGTTACCGGCAGAGGAGC
TGAAGACGATTATAAATAAGGTATGCCCAGAAAAGATTTTTCTTTGGCATTCCTTCCAGG
GTACACACGAAAGCGTATAATAACCGTAGTGTTGAAAAGAATTAGACTTCTTCAGAAATA
TAAGATCACCTTCCACATTCTTATTGCTTGTTTTGATCATATGTACTCCAAATAATGAAT
ACATGACATTTTAAATTGTTCAGAAATTTTTTTGTTTTTTTGAATTAAAATTATCTCACT
TGATCAGCTTGAGTGGATGCTGTTAATTAACCATTCCATATGGATTAACCTCTCCTATCA
TTTTATGAAGTTCATAATTTGTTTGTTTTTTAAATTTTATGATGGGTATATATATTTATC
CTTATTATCCAAATTACATACCAATGCTCATGTATTGAACAGTACTTGCCGTATTGTTTT
CATCAGAGTTAGAGAATCAAAATGTTGCAAGGATTACATTGTTTTATCATATTTTGTTTA
TCAGAAATATAATGATCATAACATTAGATTTACAGCTATGATAATCATCAGCGACATCCT
TGGTTAGGTTGGTGTTTATAATCCGTGCTCCTAAAATGAACTTGTTGCAATTTGGTGACT
GTTTCACAATATATTCCTAAAGAGAATGGATTCTCTCTGAGTCCAAATCTGTGCAAGGGT
ATTGTTTGGCTCGTGAGATTCACCTTGGCTCCATTTTGATGATTCAGTTCATTTGTTATG
TAGCACTGGATAAAAAGAAAATAAATAAATAATTATGTTGGAC
>TeaL_21762
AATGGTATGATGTTATGGTTTCGAACTTCAATGTGATCAAGGTTATAGATGTAGTGACTA
AACTAGATATTTAACTTGAAACTGCGTTGGCCATCCGCGTTTCAAACTGAATATCCAAGA
TTCATCACCGAGTAAAGAAAATGAAATTATTTACAAGAAGTCTTGGGCTAAATAAAATAA
TCAAGGGTCAAAGGAGGTCGAATTTACAAATAGTAGTATATAAAACAAGACCAGATGGAC
AAGACTTAATCTTGGAAAAGGGTGACATTGAATAAAGGTTATGAATACAAGATGAGGGTA
CGACAACCGATAGAAGACGCGTAGAACTAGTAGTACCCCCTAATGCGCGATGTGAGGCCT
CACTCAAAGTTAAAACCATTTCACGATCCTGAAGTAGGTCCTTATGAGTTGATTCTGGCG
TGTCCGAAATTCGAAGAAATTCCCTAAGATAGGTCAAGAAAGATTTTAACATAGTCAGGG
CAAGGTAGTCTCTAACCGCAGGTCGAAATGCGTGGGTAAGGGTTGAACCTAGGCTCTGAT
ACCAAATTGTGACGCTTCGATTCTACACTATAGGTTGCAGTCAAGGGAAGTCACTAGTGA
GTCCTATAGTCAATAACCAAGTAAGAGCTCAGATCGCTGGAGGAGTCAAAATAGCCTCCT
TTCTAAGCCCAGCTTTCTTAGGCAGCGCACTACCTTTTTGACAGATTTTACAAGGCATTG
GCACAAGGTCTCATAAGCAACGATAAGGTACATACATAGGATATAAATACATACCAGCCA
CAATTATACTTGCTTCAAAAGATTGTTCCATTACATTACATCCCAAAAAGAAAGTATAGC
CAAAAGTCTTCAAAGGTTTCCGGCTTGTCGTCTTCCGCTATGAGTTCCGCTTCGTCACCT
GGCATGATACGCCGTGAGCTTTGAATGCCCAGTAAACACACACACACACACCCCACCCCT
TTTTCCCAGTCCAATACACAATCACAAAATAAAACATCAAGTAGTAAAGCATGATACTCC
AACAATAAATACATAATTAAATGGTTAAGTTAGATGTCAGTTAACTAGAAATCCCCCAAA
GAAACTCCGTCCTCCCAACCACAAGAATCGGACGCGGATTATTCGGTAT
>TeaL_21763
GAATGACAGCTGCACAAGCCTTGAGTCAGTGTCTCAACCCGTCAAAAGTTCCTAGTTATA
TTCCTGAAGCACTACTTAAAAATCATTTTTTGTAGGTCATCCGTGGATTAAAAATAACAA
TGACATAAAAGTGCCCCTGGATTTACTAATCTTCAGACTCATGAAGGCTTATATGCGTTC
ATCCGCTCTTCGAAAAGCTGCTTTGCGGGTATGTATATGCTGCTACAGTTCCTGTTTCTG
CTTGAATTCATGTGCCTAGTAACTGAAATAAATTCTTTTCATTAGCTTTGCCTTTTGTAA
TTGCAACAAGAAGTTGCTTGAAAACAGTGTAAAGGGTACAACAGCTGTCTTGAGAATCTA
TCTACTTCTATGTGATTTTATGTGTTTTAAATACCTTACTATATTTAGTTATAGAAGAGA
GATTCAGGTCCACTGGATGCACATTAGTTTTGTAATCTTCTTAGTAGTCTTTTTATTTTT
TATTGGCAGCTTCATACATAGTAGTCTATCATGACAACGGAATTATCCTTCCGACCTGAA
CAATCTAAGTGGTGCATTTTTTTTTTCTCCTCTTCTTGATTGCAATCTAAATTCTGAAAC
AAACGGTTTTTCATTCAATTATTGTCAGGTAGGTAATTTGTTAGTGATTAAACTGCCATG
TTGTCTTAGAATTTGTTGGAAATCATTGTTGAATTGATTCTTTTGATACTAGGCATTAAT
TGCTTTTATATCAAAGAAGTTAAATCTGCGAAGGACACTTAAATTTCATGCTCAAGCACT
TTAAATATTACCACAAGGTCCTGAAGTATTATTATGCAATGATTGGTTATAAACTTAGAA
GTAACACTTAAATGAAAGTAATCTGATTGCAAAAATACCCCCAGTTGGATCGTGAGATGT
AGTTCTAATGACCATCGGAAATTATGCTCCCTTGAAGTTATGTTTTGACATTATTTTCTG
GTGATGCTTAATTTGCATTTGTTTTGTTTTCTATTCAATTTTTGTTTTCCATTTGACATG
TTATTTTCTTCTTGTAAACATTCTAATAGTTCGTTTCCCAATTTTATTATTTTTTTTTTT
>TeaL_21764
ATTATTGATTGATATATATTGATATCTATTACAATGATTCATGATTCCTATATATAGAAG
AGGGTGAGTGTGTAGTAGGTAAGGAGTAGGTGAAGTGGAGGTGGTAGTGGTGTAGTGGGT
TAGGTTTAGTGGAGTAGGTGAGGTGGTAGTGGTGTAGTGGGTTAGGTTTAGTGGGTGAAG
TAGGTGATAGGTTTTAACAAAATCTAAGGTGACTTAAGTTTTGATAAGACAAAAAATCAA
AAGTTAAAAGAAAATTACTTTAGAAGTACCTTAAATTCTTAAGTGTAATATATTTAAGTC
TACCTCTATCATATCATATTTTAGAGTATGTGGCGTCCCGCGTACCTGTTCCATGTACCG
GAAGGATCCACGCTCCAGCTAACATAGTGTTTGATAGCATTCTTTGTAGGATGTTGTTTT
TTTTCGGCCATTCTGTTTGTAGTGATTTGCCATTGCTTCGACCTTGTTGCTTTCTCTATC
TCGGTTGGTTTCTCTTGCTGCCGTCATGATTGATTCCATGCATGTTTTTCTGTCGCAGGA
TGTTGATTCCTTGCATATGTTCTTTGAAGTTCTCATTGAAGAGAGATATTACAATTGTTG
TTGTCTTTCGACAACTTCATCGTAGTTGTTTGTAATGATCATCCTATTTTCGAGTTCAAG
TTGGACATTTTACTTCAACCATTCTATGTTCTAACATGAGGGAGAGTGTTGAAAATAAGA
TTATATTATTAAAAATATCTGAAGATATTAGAATACATGGAGATCCATTATTTGTGCATA
TTATGATTCTTTT
>TeaL_21765
ATTAGCAGACGCCTGCACTGTAGGTATGAATGGTTTGCTAAAGGTCTGCAATAATTGATC
CTTCATCTCAGACAATTGCTTCAGAAATTCAGTAGATTTAGCCCTTCTTTTTATTAACTC
TGCCTCATAATCCTCATCCCTCGTACAATCCTTGCCCTATGCAGCCATTCAAATCTTTTC
CCTTGACACCTACACCCCTGCCAAGGACACGACTGTGGCTCAGTTTCTCAGCAGCCACCT
CACAATTATTCACCACGGAACTTTGAAAAGTGGCAGTGAGCCTCGTCGAATCGATTTGTT
CCTTAAATTAAAGTGGACTTCATGAAGAAAAGGTGGGCCTGATTCTTGGAAAGACCATTT
GCCTGGCTCAGATGAAAACTAAGCCAAGTGAAGACAGGAGATGCGTTTCAATGTGTGGGC
CCAGCTTTAGATACACAGTGTCAGCATGAATTTAGGTATTCTTGGCCAATGAGGAAAAAG
ACTTCAGCATTTACTCTTTAGAAAAGGCCGTGATGGGCCAGCATCAATGACAATAGCGTT
TTAGCTGTGTGATCAACACACACATCGTAACAAAAGAGACCACATGCTGATTGGAAAAAT
ATATATTAACGGTGGCCGAGCACTCCAGCTGAGCGCCACTGACACTTCATCACTCATGAG
ACCCTAAGTCATATGAAGTAGCAATTTGGCTCTTTAACATGCTTTGGGCCATGTTCAAAA
TGGTTCAGTTCATATGAAGTAGCAATTTGACTCTGTACTGCATTATTCTCCATAAATATA
TGTTTCTCTAGCATCCAAGTGCTAATCCCACTCGTTCTGAAGAAAGAAGTATTAGTGCCA
CTTCCACACCATTTGCGCAAGAAGTGGATGGTTCTCTGTAAGGTTCCTTAGTACCCATTA
TCATGAACATTGCTTGGAACAACAATGGGTCGCATTTGCAAAAAAATAGTGTGGAGTTTG
GCGTAGACCTCAGCATGTTGTGGAGGCCCCATTCTTGCTATGACTTCCATTGCTTCCTCT
ACCTTTCCCTTTATCTCTCTTAACTGGAGCTCAACTTCATTTGTCTGCCTTTGAATATCA
CTATTAAGTGCCTTTATTCGTGCTTGAAAGTCTAGGTCAAGAGTCAACCTAGAAACCACC
AAATCAAATTCACAAGTTATCAATTCCTATTGATAAGAATTCCAACGCGTTACAACCTGA
TAACAATTCCCATAGCCAGGCGTGCAAATCAGCATGTCAATCTAACCTTCTACAAGAAAA
AAAAAAGAACAAGGATATATAACCATACATAAGTGACTACTATTCCATTTATTACCACAA
TCTACAAAACATTTATTTATTTATTTATGATAAACCACAGGCATTTTTTTTTATATTTTT
TATGTCTAAGACAATAGGAAAACTATGAAAAAAATTATCAATATTCTCAACATGACTAGC
ACAAAACCCACCCATGTGTTCGAATATCAATCACAAGTGCATCTATTTCGTGCTTGAGAG
CTTTGGTCAAACCGTGACAAACTGTCCACAAAACCCGCAACTTTTATGGGCACTTCAGCC
TTCTGTCTTTCGTCTTTCTGCTCACTCGCCTTCTAGAAAATGCATCATTTGGTTTATCGA
GTAAGATTAGGTTTTCCTCATAAGTATCAACAACAAAACGGTATGCAGTAGCATAAACTC
CCAAATTCTTGATTTGCTGGCTCGAAGGGTCATATGAAGATAGCACCCAATCACTTGGTG
CATTTGCCTCCAATAATATATGACCATTATTCCGTACACCTAATAGCTCCGTAATTCCTC
CACTTAGATCAACGGTGAACTGTTTACACAGAGAATCAACTACACCATACTCTTTCATCA
TCCAAATGGAACAAAACTTGTTTGCAGCAGTATTTTCGTAACATAACAGAGAAAGCAATC
CTCCAAATACTGAAGTACGGACCTCGGTTAGTGGGCCTACAATACCATCCGGTAACAACA
TCATTTGAAACACCTCATCACACAAATCAAACGACAAAATCAACTTATCATTGGTTTTCT
TCATAGTCGCAACAAAATGAACCGCCCCTTCTAAATAAGCAGTGAAGCGCCCTGAATAAC
TTATAGTAATCCCATCCGGATAAGAGTTGCTCCCTGTGCTAGACATTCTCCACGAGCCCG
CATTAAGGGAGT
>TeaL_21766
AAAGGTCTGCAATAATTGATCCTTCATCTCAGACAATTGCTTCAGAAATTCAGTAGATTT
AGCCCTTCTTTTTATTAACTCTGCCTCATACTCCTCATCGCTCGTACAATTCTTGCCTTG
ACCTGAGGAAGTGCAGCCATTCAAATCTTTGCCCTTGACACCTACACCCCTGCCAAGGAC
ACGACTGTGGCTCAGTTTCTCAGCAGCCACCTCACAATTATTCACCATGGAACTTTGAGA
AGTGGCAGTGAGCCTCGTCGAATCGATTTGTTCATCGCTTGGAACTATAATGGGTCGCAT
TTGCAAAAAAATAGTCTGGAGTTTGGCATAGACCTCAGCGTGTTGTGGAGGCCCCATTCT
TGCTATGACTTCCATTGCTTCCTCTACCTTTCCCTTTATTTCTTTTAACTGGAGCTCAAC
TTCATTTGTCTGCCTTTGAACATCAGTATTAAGTGCCTTTATTCGTGTTTGAAAGCCTTG
GTCAAGAGTCAACCTGTCTTTCCTCTTCCTGCTCACTCGCCTTCTAGAAAATGCATCATT
TGGTTTGTTGAGTAAGATTAGGTTCTCCTCGTAAGTATCAACAACAAAATGGTTTGAAGT
AGCATAAATTCCCAAATTCTTAGTTTGTTGGCTCGAAGGGTCATATGAAGAAAGCACCCA
ATCACTTGGTGCTTTTGTCTCCAATAATATATGACCATTATTCCGTAAACCTAATACCTG
TGTAATTCCTCTGCTTAGATCAATTGTGAACTGCTTATACAAAGAATCAACTACACCATA
CTTTTTCATTGTCCAAATGGAACAAGACTTGAATACAGCACTATCTTCGTAACATAACAG
AGAAAGCAATCCCCCGAAAACTGAAGCCCGGACCTCGGTTCTCGGGCCTACAATACCATC
TGGTAACATCATCGTTTGAAACACCTCATCACACAAATCAAACGACAAAATCAACGGATC
ATTGGATTTCTTCATATTCGCAGCAAAATGAACAGCCCCTTCTAAATAAGCAGCGAATCG
GCCTGAATAATCTATAGTAATCCCATCCGGATAAGAGTTTCTCCCCGTGCTAGACATTTT
CCATAGGCCCGCATTAAGGGAATAAACCTCAATGTGTATTATTGGCTCCCCATTGGGCAG
TTTAGTTCTGTTGGCTATTGTAACCACCTTATAATCATTGCTTCGCGGATCAAATCCAAA
CCCATGATAATGCATAGAGGTCTTGATCGTAGGTTTGGGCATAGCCATGGACTTTCTAAT
CGATGGGTTCCAAAGAAAAAACCGATCTTGTTCGAAAAGGCAAAACAAACCTTTCGCATA
CCCAATTGCGAAAAAAAAGTGAAGACGACGGCTCTTTATTGGGATTTCAAGTTCTTTGTA
TTCATCAAATGATTCATCAGTATCAATACACAATTTGTAGTGCTCTGTTTTGGTATAAGG
AGTAGAAACACATTGCCTAAGTATCATGAGTGGGAGATTATCATAGCTGTTATTGTAGGT
ATCGGAAGTGAGCGAGTGATTGAAGTGGGTGTTGATGAAACTAGGGCTTGTGATAAGAGA
GTTCCAAGATTTG
>TeaL_21767
CGCTGGAGAAAGCTGGGAATGAGTATGCCATCCGTGAGGCATCAAAAGCGAGTGTACTCA
ATCAGATAATAGAGGGGAAGGAACTGCTTACTGCATCAAGTGAAAGCTATGATGCATTGG
CTCTAATTATTGATGGGAAGTCACTCACTTATGCTCTGGACGATGATGTGAAGGACTTGT
TTATGGATCTTGCCATTGGCTGTGCATCTGTTATTTGCTGTCGTTCGNNNNNNNNNNNNN
NNGTTGGAATGCTTCAAGAAGCGGATATCGGAGTTGGTATCAGTGGCTTTGAAGGAATGC
AGGCAGTCATGTCAAGCGACATTGCAATTGCACAATTCCGCTTTCTTGAGCGTTTATTAC
TTGTGCATGGACATTGGTGTTACAGAAGGATTTCGTCAATGATATGCTACTTTTTCTACA
AGAACATTGCATTTGGTTTCACTCTTTTCTTCTTCGAGGTATATGCCTCGTTCTCTGGCC
AAGCTCCGTATAACGATTGGTATCTTTCCTTTTATAATGTCTTCTTCACATCACTTCCTG
TGATTGCCCTCGGAGTGTTTGATCAGGACATATCTGCACAGTGCTGTCTCAAGTTCCCAG
CTTTGTACCAAGAAGGCATACAAAATGTGCTATTTAGCTGGTTGCGAATCTTCAGTTGGG
CATTAAACGGTGTGTTCAGTGCCACGTGCATCTTCTTTTTCTGCATTTATTCTATCGAGG
ATCAAGCTTTCCGTAAAGGCGGGGAAGTTGTCAGTCTAGAAATCCTCGGCACAACCATGT
ACACGTGTGTCGTGTTGGTTGTGAACTGCCAAATGGCGCTCTCCATCAATTACTTCACAT
ACGTACAACACCTCTTCATTTGGGGTAGCATTGTCTTTTGGTACTTGTTCCTCTTGGGAT
ATGGGGCTATGTCTCCCACAATATCAACAACCGCCTTCATGGTTTTCATTGAAGCATGTG
CACCATCCCCATTGTTTTGGATCACGACGCTCTTCGTGCTTGTCTCGACTCTCATCCCCT
CAGTCGCTTACTCGACTGTTCAAATGCAGTTTTTCCCAATGTATCACCAGATGATCCAAT
GGATGTGCATCAATGGCCAATCTGAAGACCCCGAATACTGCCATATGGTCAGACAAAGAT
CGTTGTCGCCCACGACTGTCGGTTATACGGCACGTTTTGAAGCAAAATCAAGTCTTTCAA
AACAAAGTTCCGAAGAGACGAGATCTTGACAAAATTGTTGTTGTGAGAAATAGATGGTAC
TTTTTGACACAATTGCAACGACAACAATAGTTACAAGTGACTTTTGTGTAGTCACATGAG
TCTTGCAATTGATCATTGTTGGGGAGTTAGTACAAGGATGTTCTGTTTTGTGTGTTGTTG
AGAAGGCAGAGGAAGCTCCAAAACTAGTATTTTAATGTTTTGGTAGCTTTGTAGTCTTTT
ATTTTATTTTTCTGATAAATAAATATTTTATCATTGATTTTGTGAAACTTCATTGTGGTA
CAAAAATAAATTCCA
>TeaL_21768
AATAAGTACTTTTTTTTAGTATGTTTATATATATTGTATATATAATTGTATAATCAAAGT
TTTAATTGTAACTTTAGTCTCACATGCAAGTATGAATTTATAAATTTTTTGGCTCGTTAA
GGCTCGTGAACAGGCTCGAGCTCGAGTCAAGCCTAAGCCAACTCGGCTTGAGCTCGGTTC
GTTAAATTTTTATTAAGCTCGAGCTCGAGCTCGTTAAAATCTTAATAAACAAGCCCAAAC
ATACTAAAGCTCGGCTCGGCTCAGCTCGGCTCATTTTGCAGCCCTTGCCGATATGGGATC
GTAGCATACCACAACACTCCACAGTCAACGTCCACGGCAGCCCACTCTATCAACACTAAC
CTGGTGGTAGCCTTTTCCCTTCTGGTAGCTTCACTCAACTATCAGCATTCGACACCTTTT
TAGATGTCTTAATCCAGCCTATAGGTCGCCTCCTCCACAGCTTGAACCGCAAAGCCGCAC
CCATCCGATCCCATACTCGCATAGGTGCGTCCGATCCCATACTTGAAGTGGTGGTTGGCC
CCGATACCAAATGATACGAACCCCTTGGGTAGAACTCACCCTTGAAAATCGGCTTGCAAA
GGGAGGGTGCCCAAGAGGCTTATATGCATATGGCCAACGCCTATGTTAAACAATTCTAAA
AAATGATTCTTATTATCAATTGTTTGCACTTCAATTTTCAATATGTAGAATTGTTTAATA
TTTCGCAATAAACTACCAAAGCAATAAAATTCTTAAAAATTATGTAAACAAACCAACACT
TGAAAATAAGCTGATATAATTGTCAGATACATGCACATTTACACAATCGTTTGTAATTGT
TCATAGTTTCTAGTCTGCACAGATATCAAAAATTCAGCAAAGCTAAGTAAGCAAAGCGAG
CTTTTTAAAGAAGCTGATAGTATTCTGAGATACAAAGTTACAAACCCATGCAATCACATG
TCATTCTTGTTCAGATCTAAGTCCATCAATCAAATTGAAACCCATGCAGATATCTTTTTC
TTTTCTTTTCTTTTTCTTTACTCAACATCATGCAAAATCCGCATTTCAACTC
>TeaL_21769
TTTTTTATATATATTTTTACATTACTTAATATATAAATAATATATTTATTCTATTATTTA
AATAAATTTTAAATGAGCCCTCTAATGAGCCAAACTAATGAGCCGAGCTTTAGTATCTTT
GGACTTGTTTATTAAGATTTTAACAAGCTTGAATTCGAGCTCGAGCTCGATGTAATAAAA
ATTTAACGAACTGAATTCAAAAGAGCTGAATTCAAACGAGCCCTTATCGAGCCGAACTCA
AACATGTTCATGAACAACTTTGTTCATTTGCAGCCCTAGAACAGAGTGATCCCAACATAG
GGAGTAAGTGCATAAGGGAGACATAGGCGAGTCAAGGGCCAAACTATGTTGCAGCTAAGT
AGGAGTGACTAAGTGGAGGTGGTCATTACCGAGCGTTTCTTATGAGAATGAGGTATGAAG
AACCATGGTGAGCAGGGGCTGCTAGCAGAGCAGGAATGTGCTCATGGAGCGCCATATCTA
CTCACAGAGATAGGGATACGGTTGCGAAGCAAGGGTAATCCATGGTTACTTAGGCGAGGA
AAGGCTCATGAATTAGTGTAAAGTACTTGGTTGAGCACCTGCCAAGGCGAGCCTCGTCCC
TGGGGTCCACTACTTAGTGGTCATATAACAAGTCAAAGGTATTCATATACCTACAATTTC
AATAACCATATTCAGTTCATAATTGAATCTTTCACTTTCCCCATCTAGCTGTAACCTAAA
GTTGCCGAATTGTGTCCATACCCCCCAA
>TeaL_21770
CAATTTCCACAGGCTATATCCTATTTCTATTTTATAACTTGTAACTCAGCCAACAACTAC
ATTGGGTTTCAATTAATCCTCAATTTTGCGAATAATTCGAGAGACACAAGTAATAAATGG
AAGACGCAAATAACAAAAAATTGCGAAGGCCTGTGCACAATAAGTGAGTTTGCGACTTCA
CACTGGCTCAACTCAAAACAAAAGCACCAAAAACATAGATTAACAACCAAATATTTTATG
ATTTCAGCTTCCCAAACATTTCAGTCAACTACTCAGGTAATATAACAAAAGCCAATTGAA
TGCAAAATTTCAGGATCCTGACGGACCACGTAATATTTCAATGTTGATAGACCAAGACTT
TCAATCACCCTCAAAATGCTTGGATTTTACAAAGTGTAAGAAGAGGTAAACAACATATGT
TGTATAACACACCTCACTCCACAATTTTCTTTTTCTTCCTTGATTTCCTGTCATTAGATT
GCTCTAAGGACCCAGAAGAAGTAACCACACTATGACCATGTCCTGAGTCTTGAGTGAACT
GGTCCATGGACCTAGTTGGCTCCTCAATATGCCTGCTCTGTGAAGGCTTTGATGGCTCCC
CTACCTCAGACAAAGAACTTAAATATTTGCTACTATGCATTGAGGCAGCATTGCTGCCTG
CTGATTTTGGGCTTCTTGGCCTGGTACTTTGAGTTTGAGTTGCAAAATGATGGGATGAAT
TGGTCAAGGAAGTTCCAGAAGATCTCTGATACATCTGCTTCTGATGATTGGTATTCTGTT
TCTGAAGTTCACTAGGCTCTGGGTAATGAACAAGGGAAACACGACGTGAAATCTTCCCAA
CAATTTTCGACTCTGATGCAGATGATAAGAAAACTGTAGCATTTGGAACTTGTGCATTGA
AACTGACCACATCATATGATTTCCCAGATGAACCCTCGAAACTTCCCAACAATCCATCAT
GATGAAGCTTCAGTGACAATTCTTGCCCATCAAAACCAGGAGCTTGATTAATTGGCCATT
GAATGAGCCAAAGCTCATTTGAATCTGTTAAACTAAGATCAATGAGTGGATCCTTCACAT
CCTCCTGAAATTCTGTTGCAGGTCTATTGCCCACTTCATCAGCAGCGTCCATTCCTTCAC
TTGAGGCAGAGCCGGAAGGGATTGGTGGGAG
>TeaL_21771
TTTCCTCTTCTCAGTAAAGGGGGTTCTGCGTACTATGTGTCATTTGTTGATGATTGTACC
CGCTATACCTGGGTTTATCTTATGGCTCATAAATCTGACTTCTACCAGATATATCGTACC
TTTCAGTCTATGATCACTACACAGTTTGGGGCCACAATTAAAATACTCTGGTCTGACTTG
GGTGGGGAATACTTTAAAACTGAATTCTGTGAGTATTTGGCCAAATTGGGCACCATTCAC
CAAACCTCTTGTATTGATACCCTTGCCCAAAATGGTCGTGCTAAGCGTAAACACCATCAT
CTCCTTGAGACAGCTTGATCTCTCCTTCTCTCTGCCTTTGTTTCGACACCATTCTGGGGT
GAGGCAGTTCTTACCGCTACTTTCCTCCTTAATCGCATGCCGACTCCTCTATTCTTCGGT
CAATCCCCTTATCAGGCTCTGTATTCCCAACCTCCCAATTATTCCCTCCCGCGTGTCTTT
GGATCTGCTTGTTTTGTCCTCATTTCCCGTAAAGATCGGACCAAACTCAGTGCCCGGTCT
GTCTTGTGTGTCTTTTTGGGCTGTAGTCTTACTCAAAAAGGCTACCGTTGTTACGACCCT
GTCTCTTGTCGCCTCTATGTCTCCCGTCATGTTACCTTTCTCGAACGTCTGTCTTACTTT
CAGCTTCCCCCTGTTACTGCTCCCGTTTCTAAAGAGGATTTGGTTCACATTGACCCATTT
CCTTCTGAGGTCCCATAAGATGAGTATATCGCCATTGTTCCTCCTGAGGCCATTCCTATT
TCTCCGTCTACGTCACATATGGCTCCTTCTTCGCCTTCGGTTGCTTCTTTCCTTTCGTTG
TTGGTCTATTCTGGTCGCAAGGCTCTCCCACCACCAGTTGTCTCTCCTTCTATTGTTGCT
CCTTTTGCTTCTGACGACTTTGATCCTACTCTACACTGCTATCCTCCTCGTGAGTGTCGT
CCTCCAAACAGGTTGGGTTGGTCTAATATATGTTTTTCTGCTTCCTATCGTACTTTTTTG
TCTGCTATTCACTCTTTTTCAAAACTTTGGTCTTACAAAGAGGCTTATCAGGATCCTCAT
TAGGTTCAA
>TeaL_21772
CTAAAATCTATTTCATTATTGAATTCATCTCAAATCAATAATCTGGCATAGTTCTCCAAA
CCCTTGCCACAGCACAACTGGTCTTGATCTGTTACATAGCTATCTATCTACCACATTTTA
GAGATTTAGGGCATAATCACAACTTCAAATGATTGAAGGAGAACCTCATTAAGGTTAAAA
AAGAACAAAATAAATTGTGCGAAATTTAACAGGGCAGTAGGCCATGGGCACCTTTCCCAC
GACATGGAAGAAAGGTAGAGTGAACAACAGGCTAACATTGTTAAATATATTTAACTCTAT
GGTCTGATTCAAAATCAAGCCACAAATGAAACAATACAACCTTACTATCAAGGGGAAAGA
AGAAATGAAGAAAAAAGCTAGACATTTTCATTCAAAAAGAGAAGTTTAGCTCATGCAGAC
TCCTTGGCTTCCTTTGCTTCCTTGGCTTCTGCAGCTGCCTCTTCCTCTTGTAACTTCTTC
AGGGATGGAGGTGGCCTAACAACAATGCTTTTCTTCCATTGGCGATCGAGCTTTCTTGAC
AACCTTTTGTTAATTCCTTCTTCAATCTCTCTCTCCCTCTTCACAGTAAGCATGCGGGCA
ATCCTTTTGCGCATACGGCGAAATTCGCTGGATTTGAACTCGTTACGAGCGGATTTCTGG
AGACGGAGCATGAAGAGCTCGCCTTTAAGGTCAACAATCTCTTCGTTGATTTCTTCGGTA
GTTTTGGTTCTGATCTCTTTCAATTCTTCTTCTCTCTTCGCCATCATCACCACCAAAGAA
GAAGAAGAAGAAGAAGAATTGGGGTTTCGGACATAACGCGCGCAAAGAGCGGTGCGAGCG
GGGCACAAGTGAGAGATTCGAATGCCATGGAAGGTCGATTTGGAGCTCGCAGAGAGGATT
GGCTTTGGAGGCAAGGTGACGCTCGACGGCGAAGCAATGGAGAGGCTCAGCATCGTCGGT
GTCTTTGGTCGAGCACTATAATCCTCTCTCTCTCTCTGCTCAACAAAAAAAAGAAGATAA
GGAAGGATACACTTCACTGTGCTGTGTGCTGTGCGCTGTGCTGTGCGCGAATGAGCCCTT
CTTCTGT
>TeaL_21773
GGAACAGCAACAGGAGTAGAGACAGCTGGTGATAGGGGAGCCTTGCGACGAGAATAGACC
AACAACGGAGGGGAAGAAGCAGCCGAAGAAGAAGAAGGAGCCATAGGTGATATAGAGGGA
GAAGTAGGAATGGCCTTAGGAGGAACATTGGCGACATACTCATCTGATGAGACCTTAGAA
GGAAAGAGGTCAATGTGAACCAAATCCTCTTTGGAAACGGAAGCAGTGAAAGAGGGAAGC
TGAAAGTAAGACAGACGTTCGAGAAAGGCAACATAACGGGAGACATAGAGGCGACGAGAG
ACAGGGTCGTAATAGCGGTAGCCTTTCTGAGTAAGACTGTAGCCCAAAAAGACACACAAG
ACAGACCGGGCACTGAGTTTGGTTCGATCTTTAGGGGGAAGGAGGACAAAACACCAAAGA
CACGCAGGAGGGAATAAGTGGAAGGTTGAGAATACAGAGCCTTATAAGGAGATTGACTGG
AGAGTAGGGGAGTCGGCATGCGATTAAGGAAAAGCAGCGGTAAAAACTGCCTCACCCCAG
AATGGTGCCGGAACAGAGGCAGAGAGAATGAGAGATCAAGCTGTCTCAAGGAGATGACAG
TGTTCACGCTTAGCACAACCATTTTGGGCAGGGATATCAGTACAGGAGGTTTGGTGAATG
GTG
>TeaL_21774
CTCAGAAGGAAACGGATCAATATGAACCAAATCCTCTTTGGAAATTGGGGTAGTGAGAGG
AGGACGCTGAAAGTAAGGTAGATATTCGAGAAAAGCAACATGGCGGGAGATATAAAGGTG
ACGGGAAACAGAGTCATAAGAGCAATAACCTTTCTAAGTGAAGCTATAACCCAAAAAGAC
ACATAAAACAGACCGGACACTAAATTTGGTTCTATCTTTACAGGGGAAAAAGACAAAACA
AGCAGACCCAAACACACGAAGGAGGGAGTAATTAGGAAGTTAAGAAAGCAGAGCCTCATA
AGGAGACCGACCAAAAAAAAGGGTGTAGGCATACGGTTGAGAAGAAAAGCAGTAGTAAGA
ACTGCGTCACCTCAAACCAGAGCTGAAACAAAGGCAGAGAAAAGGAGAGACCTAGCTATC
TCAAGGAGATGACGGTGTTTACGCTCAGCTCAACCATTTTGGACAGGTGTTTCAGTACAA
GAAGTTTGGTGAATGGTTCCTAATTTGGCCAAATATTCACAAAATTCGATTTTAAAGTAT
TCTCCACCCAAGTCAGACCTCAATAATTTGATAGTAGATCCAAACTATGTAGTGACCAGT
CTATAAGATAAACCCAAGTGTAACAGGTACAGTCATCAACAAATGACACATAGTATGTAG
AACCCTCTTTGGTGAGAATAGGAGAAGGGCCTCAAACATTAGTATGAACTAAAGAAAATA
GTATATCAGATATAAAACTACTTTTACGAAAAGGTAAGGTTGTCATTTTGGCAAGTTTAC
ACCCCCGACATTCAGTAAGTTCACTAGGAGAAACTTTACCCAATATACCTGACTGAGCTA
AAGACCGTAAGCGATCAGCAGACAAATGCCCTAATCTAGAATGCCACAAGTAGAAAGGAC
TGGAAAGAATCTAACTGAAAAGAGGAAAAGGCAGTTGGACAGATTGTCAAAGGCAGATGC
AAGCTTTCTACCACATAGAGGTCTCCAACTCCACGGCTAGTTCCAATCTATTGCTTAGAC
ATCCGATCCTGCACAGAACAGATAGAAGAAGAAAAGATAACATCAAAACCAGAGGCATCA
AGCTAACTGATAGATAATAAAC
>TeaL_21775
TAAAAAAATAAAAAAATAAATAAATGAATAAATAAATATGCTAACAAGCAATTCTTCAAA
TTTTAAGTCCACATACATTAAGATGAATGCAGATAGATATATAGCCTTTGCATCATTATG
CAAGCAGAAGGATGATTCATTCATCTCGACTATTTTGAGACTTATAACTATACACTAAAG
GCATGTTTGGGGTAGCTTTTGGCTGTGGAATCTTCAAAGGACTTCACAGGCATGCCTTTG
CCAAAAGGAAGTTCGAACAAAAATTATGTTTGGCAATCACACACCTAACATATATATATA
TATACATTACTGTCAGGGATTCATAAATGAAACAACAATGAAGAGGAAAATAGGTAGAAA
AATATATTTTTAATGATAAAATTGGTATTCAAAGTTCGAACCATCCTTCATTGAAATGGT
TTCTTGACTTCCAGGGAAGTCATTTTCAAAACTACACAGGTAGCTTCTCCTAAATGGGCT
TCTTCCAAAAGCTCATCTGCATAAGTTTAGCAAACATTTATTTGTGCAAGTCCTTTTGGG
CTGGAAAGTCATCCTAGAAAGATACCCCAAATGCTACCTAAGTATCTCATGAATATTGAT
TCAATGGTCCTTGGCAACAAGTGCTTGGGTTCTGAATACATATGCAGGTGTCTAGGCATG
AATCTATGTATGTATGCATGTCCATCTAGAACATTCCATATTGCAATCATGACAAACACA
TCACTTGTTTAGATCACAGCAAATCAAATAAGAGGTTTAACAGCCTCCGAGATAATTGAA
ACCTTATCAGATGGAATTGTGTACGCTAACAGATGCACCATATGTTGTCCTTTCTTTGAA
CTACTAATGACAACTTGTACATTTTTTTAGCCCATTTATTCAATACGCATAAGAGAGTAC
ATGACAAAGCGAATTAAAACCTAGTATCATCTCATTCCTTTTTTATCCCCAAAAATTCAA
GCAAGGTGCATACCTCTCTAAAAAGCCAGGAAAAAATATTTTTGAACCTTTTCTCCTCCA
CATTTTGCAATGCCTTCAGCCTCAAATCTATATAGTTGTTTTAGCCAAGTTAGCATGAAA
ATCATAAACAACCTCAAAATAGAGCAAAACACCTCACACCTTACATATGTTTAGGGAATT
GGGGAGCTAGTGACTGCGCAATAATCATCAGCCCCATCCATTGGGGAGAACTCTAGTGTC
CATACGCTTACCACCAGGGCCCAATATACATTTTTTGGAACTCATACCCACTTAAAAACT
TAAGGCCGGTAAATGGAGATCCCCATCTAATGTATGTTAAGACCTATCCCTTTTACTATT
TATTTGATATGGGACTCTACCTTCACACATACTCTAACAATCTTCCCCTCATGTGTAAAC
CAAATATCGGGCTTCGCCTTGCTCCCCCTCAAGTTTAATCTATGTTAAAATTCACCTACT
ACACACCTACCACTACCACCTACTACACACTCACCTACTTCACCTACTCTCCACCTAATC
CTCACCTACTACACACTC
>TeaL_21776
ACACAAACATGAAAAGATTGAAACAATACCAACTGTTGGTGAAAGTGACTGACACAATTG
CAAAAAACTTCAGAAGGGATGATGCAGTTTTCTCCTTTTTTAATACATTCCCACTGTTAA
GCCCTCAATACCATTTATCATAACACAATGATGGCCCTTGACATAGCAAAAGGCCGAAAA
ATGATTCATGTAGCCAACCCTACCTAATCGGGACACGAGGCTTAGTTTGATTTGGTTTAT
AACAATTAGATCCATAACCTCCCAAAACCTTCTACCATTAAGATTTTGAGGAGAAGTACG
GATAATTCATATTGCAAAGTTTATAGGTCTTGTGGATACTTTTGTTAGAAAAGTAGGACT
TAGTTGTACTTTTCCCAAGATTTTATCACTCTCCTGAAAACCTCTGAGATTAAGAACAAT
TGAGGACAGAAACCAATTGTTGTTCTTCTAAACATTATTTAGTTCACTGAATTCTTTCTT
AATAGATTAATTTGTTCCTCCTGCAAAAGATTTATCACATACAGACAAGCAGGATGACTT
GTGGAACAAAAAAACAATAGCAGGCTGCTGACTTACCTACTATATCCTTTGGCATCTG
>TeaL_21777
TCAAATCATAATTTCAAAACTCATAAATTCAAAATATAATTCTATTCTTAAATCATAATT
CTAAAACTCTACCAAACACTATCTTAAATAACACAATTAGAAGAAAAGATGGCAAACCCT
CCAATATGACTTTACAATTTAAAGAGAAATAGTGGGCAAAATCCATCCCCTTGTGATATA
CCAAAAAAAGCTTTAAAAAAATGGCTACAGACATTCAACTCTCCTAAAGCCAGACAAACA
TACTCAAACCTTAAAATCTTTCATTTCTACAAAGCACAGGTGAGTTTATTACAAACAATC
TTCACAGAATGTGAAGAAATTGAAGATAACATCATAGGGGCACTGATCCATAGAACACTA
CCTCAGCTGGGCCAGTCATATACACACGGTTGTCTTTCTCACTCCACTCAATCTCTAGTG
GCCCTCCAGGCAAATCAACAGTACAACTCCTCCCAGCATGACCTTCAAGAACTGCTGCAA
CCACCACGGCACAAGCTCCAGTTCCACAGGCAAGTGTTGCTCCTGCCCCACGCTCCCACA
CACGCATCTTTAGATGTGAACGAGAGAAGACTTGAACAAATTCTGTGTTAGTTCGGGCAG
GAAACATCTCGTGATGCTCAAATTTTGGACCAATTTGAGCTAAATTTAATTCATCAACCT
GCAGATTCTGGCTTCCTTTTGTACCAAATGTGACACAATGAGGGTTTCCCATGCTGACAC
ATGTCACATTCCAGGTTACTCCATCTACATTAAGTTCTGATTTTACAACGGATTGTCCTT
CATTTGCAGGTAGCTTAGTAGGGACACTCTAACCTTCCCATCATCTTGAATTTCGGGAAC
AATTAGACCAGCACCCGTATGTATAGTGAAACTGTGCCTCCCATGTAAGTTATCGAGCTC
AGCAATGAATCTAGCAAAGCATCGGACTCCATTACCACACATCTCGGGTTCACTACCATC
AGAATTGAAAATCCTCATTGTATAATCAGTGCCATTGGTCCCTGGCATAGCAAAGATCAC
GCCATCAGCACCAATTCCAAAGTTTCGATCGCATAGCTTCACCGCTTGCTCCGGAGTAAC
TCTAGGCTCCATTGAATCGCGATTATCAACCAGAATGAAGTCGTTGCCGAGGCCGTGGTA
CTTGACGAAGTGAAGGATTCCTGTTTGTTTGCGATCGAGAAAAGAGGTACGCGAGTCTTT
CTCGGGGGCTTCGATGCTCATTGAAGAAGCTGAAATACGAAGGCAAGGGTATCGTAGAGC
AGTAGCAGTGGTAGATCTGAGACTGTTTGGATGGAGAGAAAGGAAAAAAGAGGTTTGGCG
AAAGATGGTGATGGAGGAGGAGAGAGAACGGCGAGTGGGGGAGGAGAGAGAAAGTGAGGT
GGTTGCTGCTATGGCCATGGCCGTCAAAACTGTAAAGTACTGTTTCTCTTTGTAGACTCG
CAAGGAAAGGAAGCGACTTCTGTGTGAGAATATGACGGTGAATCTGAAGAAAATTGGTAG
GGGCGGTGGCGCAGTGCTGTTTCATCTAATGCTCGACTTGGTCTTGGGCTTTATCTGGGC
TCCATATTGTGGTCTAGGTCCAGCAGCATCGGAATTGTTGTGCCTCATTTTGTGGTACA
>TeaL_21778
CATGTTTGGCGCAAACACCATAGCAATGTTACGAGCATTCATTTTGTTAAAATTTTCAAG
CTGAGCAACATCAGCCATTAGGTTTATTGCCCAATCCAGAAGAGCAGCTTCTGTTGGTGG
AAGGCACCTCGCAAGCCGAGCACACTCCGATTCTGACTGGGCTTGCATTATCTCCTCCGG
AGGCAGGGAATCCAAAATCCCATTTGGTAGTTCTCGAAACCAAGCCTTTATAAGGCCTGC
TAAGCAGTGCACATCAATGTCATTTGGCACCACCCCACTATTCAATTGTTCCCGAACATA
CTCTTCTTGGCTGTTATCAGCATTTATTCTAAATATTCCTTCTGCCTGTAGGCCACCTTG
TTCATACAAGCGTCTCTGCATCATCAGAAGTATTGTCGGCACGCTGTTCCCTCTGGAGTC
GAATGAAAGCTGCATCGACTCCGTTGAAACTCCAAAAACACTTGTACTAGCACTGGGAGG
CCTTCTGGGAACTTCAGGTTCAAACTCAACAGGAAGACCAAGAAACCCATTGAATCGATC
TCCATTGAAGAAGAAGAAGAAGAAGAAGAAGAAGAAAAGCCTCCAAAATTCTCACTCCTG
CAAGCAATCAACGACTTCCTAAACACAGTCACCACAACGGCCAACAAGGACAGCTGATCT
CCACCCTCCTCTTTCTCTCTCCTCCTCTTTCTTCTCTCTCTAGTTCCTCCTCCTTCTTCC
ACCTCCTCTGTATCTCCTCCCCTGTATACGGG
>TeaL_21779
CCCCTGCCACATGGCAAAGGGGGGTGAGGGGGTTCCCAAGTATTATTCAAATGTTTATTA
GGTTACGTTGCTTTTTCTAAACATCTTTGTTCATTTCACTTCTCGTGCTGTTCCACATGT
TCTTTGTGAATAATGCTTTTTAATTCAATCCAATCTTCCGATTTTTGTAGTTAGTAATAA
TTGGAATGTCAGTAACACTACATTCTTAAAGTAGGCTTGAATCTAAGATTGTTATAAATG
GAATCTGTTATAACTCTGCTTTTCTTTTTTATTATTGTTTTCCTTGTATCTATTTTTGGA
CTGTTTTAGAAACTTTAGCATCCTTCTACCCTTTCTGCACAGTATCTTTGTTTTTGTTAG
ATGGACATATATCTCAAACCTATGATGCTCTTTCGTCATCAATCAAAATGTAAAAAACAT
AACCATTTTTGGATAAGTACTTGTGCTATTTCTATTGAACTTTGCTGTGAATTATATTTG
TGTATTTACGAGCTATAATGGAGATTGTTGTCAGATGTGAGACTATTGCATCCACTGTTG
CCATTGATTGCTATGATTTGAATCCTCTGACCATGTCAACAGTTTGCTAATTTTTTTAAA
GATAACTGCATATATGCATTTGTTGGTCTGTTTATGCTCTGTTTGGTTCAATGGAGTGAA
GTGGAATGGTGTGATCATTCCATCGTAATGTCCATTCTCATGTTTGGCTCACTAAAAAAA
TGATGAAAAAATGTATGACAAATGGAATTATCATTCACCATCTAAAAGCACGGACACGTA
ACACTACACAGACACGCAAACACGTAAATTTTAAAAAAATGCAAGATACAACATGTTGGG
GACACGTTCAAAACATATATTTTTATATTTTTATTATATGTATATTTTTAAATATTTAAT
ATGTATTTTATGTCAAATATTTAATTTTATCAAATTTATCAACCTTAGGTATGCTATTTT
AGTAAAAAAAAAAATTTAATTTTTTTTGAAAAAAATAGTACTCAGCGTGTCCCTAGAGTG
TCCTTACCGTATCCTTAGCGTGTCCAAAGTGTCCCAGCGTGTTCGACATGTGTCTAGTGC
CCACTATTGTAAATGAATAGTTATTCCATAGGGAGTCTTAAGGAATAATTATTCGATTCC
ATTCTGATTGTAGTGAACCAAATTATGGTATTTTCTTCTTCTTCTTGGATTGCTGAATCT
GCATGATTTAGGCTAAGTTTGGCATCTTCAAAAAAAGCTAAAAAGTCAAAAAGTCACTAT
CTTATTTAAGTCACATCACCTCTCTACCACATCACTTCAAACCCAACCCATATTTCATAA
AAAGTCAAAAAGTGCACTTATTTAGAACATC
>TeaL_21780
GAATCAATCTGAACTAGTCGCAGAAACTGTACCGGTAATAGCTGTCATGTTGTATTGACT
GTAAGCTCAGCAGAGAATTCTGGGTTGGGTTCATATGTGATCTGAGATCACATTATCATT
ACCTGCTTATCACATCAAACAAAACTCGATACCATTTAACTTCAGTGGCAGTAAATATCC
ATGAATTCACGAAGATTCAGATCAAGTGACATAAAACTTCAACTCCCCATTTCTATATTC
GATCTTCTATTAATCTTTTAGCCACCAGCACTGTAACTTGTACCATTAAAATTTTAACTA
ATTCAGTTCAATACATTTGTCAGGAAATGTAATTACAAGAACTATCACTAACTGAGAGAA
ATCTCACTTCTTTAATTGTCATATAAATTGTATAAGAGAGATATGTGACAAAAAAAGGGG
ATACCAAATATGGCCTTGGACTGAGAAGCACGGATACGACACGGACACGCGGACACGTAA
ATTTTCAAAAAATGCAAGACACGACACGTTAAAGACACGTTCAAAACATATATTTTTATT
ATATGTATATTTTTAAATATTTAATATGTATTTTATGTCAAATATTTAATTTTACCAAAT
TTATCAACCTTAGGTATGCTATTTTAGTAAAAAAATTAAAAATTATAATTTTTTTTGAAA
AAAATAGTACTCAATGTGTCCCAAAGTGTCCCCAGCTTGTCTCTAGCGTCTCCTTAACGT
GTCCCCAACGTGTCCTCAGCATGTCCGCAGCATGTCCAAAGTGTCCCAGCGTGTTCGACA
CATGTCCGGAGCGTGTGCAGCACATGTCCGTATCCGACACGTGTCGGACACTTGTACGCG
ACCTCCGGAGAGGTGCCTGTGCTTCATAGGCTTCGGAATATGTATAGTGAAATAAAAAAA
CAAATAAATCTCAGAAGACATAAAAAGGCAACATTTCCATAGCAAAACCGCCTTCTGTAC
AAGTACCCACAACATTTTAATCAA
>TeaL_21781
AATCTACCTGTTACACATGGAAAGAAGTCAAGATCTCACTCAGAGAGCAAGATGAAGGCT
CAAACCCAAGAAGCACTAGATTCAAAGGAAGTAGATCTTAACCATTATCAAGAGCCAAGC
TAAAGATACAACAACAATACTAGAAATGACAAAAAACAAGTAGAGAGAGATAGAAGATGG
TTAGAATCTACCTCCAATGCATGGAAATAAGCATGAAAATCGTTCAAAGAACAAGATAAA
GGCCTAAATCCATGATATAATGGATTTGGGAGGGTAGGTTCCACCATCATCACGAGAACT
ACACTAAGAGCATAATACAAATGCTAACTAACATAAGGATTGAAAAAGAAGAGGTAGAGA
TAGATAATGAGATGAATCTACCCCCAAAAGCATGGAAAGAGGCAGAAGTCTTGCCTAAAG
GCAAGACAAAGGCCTCAATCCATGAAATGATCCGAAGAAGGGAGTAGATTCAACTCTCAT
CAAAGAGAAATAAGCTACAAACACAAAAGAAAAAGTAGAGAATGATCAAAATCTACCCTC
TAAGCATGAAAATGAGCATAAATCCATGGAATAGTAGTTTGAGAGGATAGATTCAACCAT
TATCATATGGAAAATGCATGTTTGGCTACCAAGAAAGTGTGAGAAAATGAAGAGAAAGGA
AGACAATGAATCTACATCAATAATAATGGGATTTGACAATAATCTCAACTACTCAAGCCC
AAGACACAACCAATGACTAATAAAACTACAACAATATAGAAGAATAGAGTTGTTTGAATA
TAAAGAAAGGAAAAGAAAAGAAAAGGTGATAAAGTCTAGAAAATGAAGTTTTACCTCTTC
CCAAGCTATAAGCAAGAGGGAATAGCACTAGAGCAATCAACACAACTCAAATATCCCTCT
CAAAGCTTCAATGGAAGCTCAAGAAGCTTCAAGACCAGCCTTCAATTGAGGTAGAGAGAA
CTTAAGGGCGTGTTTGGGCAGACTTTTGGCAAGGTAGTGAGTACTCTTCTTTCTTTAGCC
AAATGGGTGTTTATATAGGCCAAGCAAGGCCTCAGGTGTAATGACCAGGTAAATTTGAAC
CTTTAATTAATGTAATTGAGCCTCAATTAAGTTTAATTAAGCCCACAAGTTTTCCTATTC
ATTTTAGTTTAAACCTCCATCGGTTAATTTTCTACACATCCGATTATCTCGGTTTGCATG
CACCAAATCTAGAGCCAACCCAGGACCCAAGGGATAGACCGTCCGGGCCCAGTAGATGAT
GTTAATGTGACCTTAGAGTCAATCCTCTTAAATTAGAATTTAATTGTTTGTTGAGAAAGG
CAGTGTAGCAACTGTCTTGAGTTGCATGCACCCAGGCCCAAACTGACATGAGATCCAAGA
GATGGACTCACTGGGCTCAGTATTAGATGTTAATAAGTTAAAATAGTGCTATTTAATAAT
TTGGTAGCATTCTAGTGAATTGGGAATTTGGATGGGTAGTTTGTCTTGATTCATGTGTGC
ACATGTCTGATCCAATTTGAGATTTGAGAGGTGGATGCTCCAGGTCCTATAATTATCATT
CTTGTGTTATTTATGTGAATTTTATTTATTTTAGTTGACCCTGTGAATTTCGTGAAATTG
TAGTACATAAAGCATATAAAAATTGTGTAGTTTACATAGAAAATTGAGTTGTTTGGTAAA
TGGGAACAAGGGAGACTATAAGCAC
>TeaL_21782
CAAATATTCAGGCAAGCCCGTACTCCCTTCTTCCAAGCTCCGCTTCTATCCGATCACCTG
CGTACACAAAGGCGGTGAGCTACCCGGCGGTGTGTGGCCGGAAAACCCCTCCGACGGTCA
AGTTAGAACACACACCAAGGGATAGATAGAGAGAGGGGAGAGAATTGTGTTTAGTGTTTA
TCTCACCAAAAATGTCCTGTGTCCAGCATGGGGGTGCAGACTTGCTTATATACCTTCTGC
GTCCCAAATTTACTCCCAGTGATCTCTCGACACGTGGTTCTACTATCCCATCTATCAGCA
CAAATCTTGCTGAGCATTACCTAACCCAATTGCCAGCCCACTCTATTGGGAGCTCGGCAG
CCGGGCAACATTATCTCGGCTACCAATGGCCATATCCACTTCAAGCCCAAGCGCACTTGA
CGGCGTAATGCTTCTCCAACCGGGCTCATTTCTAGCCGTGCTCGACTGCATTCCAACGAA
GCCGAGATGGAGGTTGATCAACTTGGTCGTGCCGGGCTGAGGGCGCGTGTATTACAACCG
AGCAACGCACGAGCTGTGGAACCCTTACCTGACTGAACCTTAACCTGCCCGGTCTCCGTG
CCAACGAAATCAGGTAGCTCGGTTCCACAAGGCCTTTGCCATTACCGAGCAAGATCACGG
CCCAATCTCGGAGCCAAATACCTCGGCCCAACCTCGTTCGGCCCAACCTGTCCGGCTAAT
TCCACCTTCCCAAATTCAGATCATTAATCTCCCTCTCAATTGCCCCTTAATTCCGTCCGC
TGAAGCGTGACTGAGATTACCTATTCCGACCAGGGTATCACCTCCTTGGTCCTCAATTTA
CTAATCGGCAACCGGGCTAGTTGACATGCATGAATTCAAACTTGCCCGGTCTGACCTTCC
TGGCTCTTCGGCTTGCTCGGTCGACGCCTCACTTGACCTTCCTGTCTCTTTGGCTTGCTC
GGTCGACGCCTCACCTGACCTTCCTGCCTCTTCAATTCTGACACTGCCATCAATGGGACA
CGTGGCGTTCTCCCGTTGGTCCTCGAGCAGCAACCAGCCGTCGCATGAAATTCGAATTTG
GGCGGCAATTGGGGCTATATACGTGCCCCGTCTCTCTCTGTTTCATTCTCACTGACCATC
TTCCGTCTCAAGCGTCCCAGAGCTGCAGCCCTTCTTCTCTCGCCATCCTTGAGCTCGTGC
TCAAAGGAAAAGTCACTGCCCTTCACTGGTAAGTCCTTCAACTCCTCTTTTGTTACTATC
TTCTTTAATATTTCACACATTAGGGCACTAAAACATAGCTTCTAGGGCATTAGTCTTAAG
AACCATCCCAAACCTCCCACTGTGAATGGTGTTCTTCATTTTTCCTGAAGAACACTGAAA
ATCTGGGGCGGACCGGGCTCCAGGTCTCCATTTGATCCAAAAGGCCAATCTAACCGAGCA
AATAACCTGTTTGTCCCAACCTTAGTGGAAACTGGGGTAGGCAAAGGGTTTGGTCGATCG
ACCGGGCTAATATCTGGTCTGCTTGAACGACCGGGCTCCTTGGCTAACCTTCACAACCGA
GGTGGTTTGGCACAATCAATGACCGAGCTAAAGTCAAGCTCGTTTCGCGCGATCGCGCTT
CCTCTTACACTTGACAACCTTTTCCTGCAGAGTCCAAGGGGACCCCTGACCATTTCTGAG
GCTCTCAAAGACCGAGCAGCCAACAATCACCAGGCAGTGCCGAACCTCCTCAGCCGAGCT
AATTTAGCCAGTCGTTCATGGGGAAATTTCGATTTCTTGTAGATACTCCGGCTGCCCTAG
CTGCGTTCAGGGAGGAGTACGGCATCCCGGCCGATGTCCACCTTGAGCTTGCAGAAATTG
AGACAACGCCTTGGGGCAGAGAGGAGTGCCCCTTCACCGTGCTATCAATTGTCGAAGGAG
GCCTTCGTTTCCACTCAACCCATTGATCACCGAGTTCCTGCGCCGCACCGGGCTTGCACC
CACTCAAGTGTCCACCAACACCTACCGAATAATAAACGGTGTGCACGAACTTAACAACCG
GCTAGGCACAAACTTAGGCTTAGCCGAGATATTGCGGCAGTACACTCTTGGTCACACCGG
CGATGGTCTCGCCTACTATCTTAAGATCAGGCCGGGCAAAGAAAAAATCGTGACCGGAAC
ACCGGACAAAGACTTGCACGATGACGATTTCTTCTGGGTAACCGGTAATTATGAAACAGC
CGAGGTACCGGGCTGGTTCATAAGCAAGAACTTCGGTTCCACATGTAAGCCGTGCTGTCT
TGTTCGGTCAATTCGTTTTAATTATTCTGTACTTAACCATTTTTCCTGTTTCTCCTGCAG
CAATTCAAGCCTTGCAAGCCAACTACCAATACCCCAATGTTGAAGTCATCCGCACCGTGC
TCCGTTACAACCACCGAGATTGCAATGAGTTGCTCGGCTACACGCCAAATTACAGATACT
CGGCACCACGCCGGAGTAAAGTAACAGACTTTCTCTGCGCTCCATCACTTCCTCCAGACC
CAACTTTGCCTGACGTCCCACTAATTCAGTTGACAGAAGCCGAGGAGATGGCAAAAAGAA
GCCGCATCAAAAATTTGCTCACAGCCACCTCAGCCGAGATACCGAGCATCGCCACACATT
CCCCAGCTGCCGGCCAATCAAGCGGCCCTATGGTCGCCCTGGCATCTCCAGCCGCCGGGC
AAACCAGACAGGAAGCCCGCCGGGCTAGCAAAAGGCCTCGCGCAGACCCATCTACCGAGC
TGGTTGCCGAGCTGACAACCGAGCAACCTGCCGACACGGTCAACCCCGTTCCAGCGTGGC
GGCCGCAACTGAAACACCGGGGCAAAGAGATCCCGGCAAATGCTTCGGTCAAAGGCGACA
AGGAGCACTTGCTTGCCTTCGACCTCTCAAAGGCTCTGCTGCTGCCCAGCGACGTGGTTG
GCAGCGACCACGTTCCTGACACCCGGCTGGTCAAATCCGCCGTGAAGTCCATGACCAGGG
TAAGAATCTCAATCTTTTGCTCCAATTTTCACAAGTGTTTGCACGGTTTCTTCTCTGATC
GAATTCTGTTTTTGCAGGCCATCCAGAAGCAACACTTGGTCATAGAACGCATCCACCGAC
TTCGGCAGAAGGCCAGTGATACCACCAGCCAAGTCCAGAGCCTCCAGACCGAGCTAGGCC
GAGCAAAATCGTCACTCCAAGTCGCTAGTGCTGACAATAACAAGTTGCTCGGCCAGCTTA
GCGAAGCCGAGCAAAAGAGAGACGTGCTCCAGGCCGAGCTGGACGAGCTCAAAAAGTCCA
GGGAGAAAGAACGTGAAGACGCCAATAACGCCGGTTTCAAAGAGGCAGAAGACAGCTATA
AAAAATAAGTCTTTGCCACCTAGGACATCTATTTCAAAGCTGGATGGAAGGCTGCCTGTC
AACAGCTCGGTCAAGGTCCTGACACCGACGTGTTTGCCTCTCCACCGGCTGTCTTCTTAC
CGACCTACCTCATACCATATGACAACGACGTCTTCAGCGCGTTGCAGGCTGAGGCCGAGG
AAGGACTTGAGGGAGAAGTCGAGGCAGATGCTGAGGGAGAGGACCAAACCGAGCAGGAGC
AGACCGGCCAGACTGTGACCGGTGTCCAGGACCAGACAGCACCGGTCAACTTGGAAGCTG
ATGAGGAATTCCCAGACCTTTCCCCCTTAGACTAGTTTTGCGTTTTCTCTCTTTTTTGTC
TGCAAATGTAACCGGGCTAAGTTCCCAATCTCTTGTATTTACTTTTTATCAATGAAAAGC
TCCGATTTCATCAACTGTCTGCACGGTTTTTTTTTTTTCCAACTCTACCTTCAGCAAAAC
ATCTCGGTTTAAATTACAAAGTTAAACAAATCACCAACTTCATCAACCGGAGTAAACATC
TCGGTTGGAAATCCGAAGTTGAACAAATCATCAACTCTTCCAACCGGAGTAAATCATCTC
GGTTGGGAATCCTAAGTTGGACAAAACATCAACTCTTCCAACCGGAGTAAATCATCTCGG
TTGGGAATCCTAAGTT
>TeaL_21783
ATTATTGATTGATATATATTGATATCTATTACAATGATTCATGATTCCTATATATAGAAG
AGGGTGAGTGTGTAGTAGGTAAGGAGTAGGTGAAGTGGAGGTGGTAGTGGTGTAGTGGGT
TAGGTTTAGTGGAGTAGGTGAGGTGGTAGTGGTGGTAGGTGAAGTGAAAATTTTAACAAG
AATGAATTGATTTCTAGCTTTATCCATGTCGCTTGTCAATTTGTTAGAGTTCATTTTTGG
ATTATGGCTAGACCGACATCCTTTTCATTAAGTTATTTTTTTGTTCATCTCAGTCTAAAT
ATAAGGGCAATTACCTGTTGAAACCTATGTTAAATGTACTCGGGTATGTATGAGTATGGG
GTGCAGGTGTGTCCAAGCATCAAATCATCTTAAACCTAAATATTGGATATGTATCTAATA
GTTGGGTATGGATCATAGACACGTCTAGCATATTTAAATATATTGTGTATTGTATGATAC
ATAAGTTGTTGTAACCGATTACCATTATAATTGAAATTATATGGGATTGAGAGTAAAAAA
AAGAACTATCTCCCATCCATGTCAGTGCCTAGAAGGTTCTCTTTAATATCAAATGCAAGT
TTCTTCTTCTTCAAACATCATAACATTTAGATGATCCAAGCATCTAATTTGGGTATAGGT
GTCAAACACATATCTCATACTACGGAATCACCTTGTCCATACTTAGCTCATTGAATTCTG
TAGTATTCATTGTAATTATTTA
>TeaL_21784
ATTATTGATTGATATATATTGATATCTATTACAATGATTCATGATTCCTATATATAGAAG
AGGGTGAGTGTGTAGTAGGTAAGGAGTAGGTGAAGTGGAGGTGGTAGTGGTGTAGTGGGT
TAGGTTTAGTGGAGTAGGTGAGGTGGTAGTGGTGGTAGGTGAAGTGAAAATTTTAACACT
CACTAAAGTGCCCATACAGTGCATACTCTGGAGCCAAATACCCATGTGTTCCAGCAACCT
TACTAGTAGTGAGATGAGACTTCCCTTCTCTGCTTTCTTTTGCCAATCCAAAATCGGCCA
CTCTCGCCCTCATCTCTCCATCTAACAGTATATTTGTTGCCTTGATGTCTCTGTGATATA
TTGCAGGTTTCACTCCATAATGAAGGTAAGCTAACCCATTTGCCACATCCAAGATTATAC
TCTTCCTTTGAGGCCAGTTTAGTGGTTGCTTATTTGATCTGAAGGAAACAAATGGTCATT
AAGATTCCCGTTTGGCATGTAATCGTACACCAGGTATTGAATCTGGCCAATCTCTTCATA
CGGCACATTGTTTTCATCTTCATAATTTGACACGCTACAGCAGCAACCTCTGAGCGGCAC
GAGATTTCGATGCTTCAGATTGCTGAGAATGTCAACTTCATTGTAGAACTCATCGTTTCC
TTGAATATCGGATTCTATGAGTTGTTTAACCGCAATCATGCTACCATCAGCTAAGGTCCC
TTTGTAGACAACCCCGAAACTTCCTCTCCCGATGAGATTGGTCGACGAGAAATTCTTGGT
TGCCTTCTTGAGTTCATGAATTGTGAACCATTTCGAACCCATGTTAGGCCTGATCATTGT
TCTTGCCCGCCTAGACCCCAACTCCCGTTGGTCATCTCTCTTTTTCCTCCACTTCTTATA
CCATAGAAAGTACAAACCCAACAAAGATATGATCTGCAAGACCACAACACCTGCTCCGGA
TAGTCCAAGTACCAGAGCCAAATGTTTGTTTCTTGAAGAACCCATTTGAGAACCAAGTGG
AAGATTCAAGATACATGTTATGGAACCAGTACTATTTGGTCCAAACTCGTTGATGATTCC
GGCAGCATATAGAATTGTGAAGTAAAGGCAGTTAATGGAGTGATACTTGTTTCCATCGAT
TATGATCAACTCGGCTTGGACCTGGAAGCCGGCAGCTACACAGGAGTCACAGGAGGTGAG
ATCGGTGAGGTCTGGCTGGCAAGCAAGTCAAGCGGCGTTGACAGGCCGAGCTTGGATGCC
CAGTCTTGGGTTGACTCTATTGAGGCACAGGTGTTGCGGGACATGACAAACTGGAGAGGG
TCAAAGCAGAGGGAGGTGAGATCGGAGGGTAGAGAGAGAGATCAAGCTTGGATTGGAAGT
AAGAGAGGCAAGAAATGGAGGTGGGTAAGTTGGGTAAGTGGAAGAAAGAGGTGGTTTTGA
GGTGTTGGGCCAGTGCTATGCCATAGAGGCTGAGGAGGGTCTGGCAGCACTTGGGTTCAC
CTAGGGTTGAGTTGTTAGAATTATTGGAAAGTTGCAGGGTTGAAATGTTGAAGTTTTGGC
AGTCAGTGGAGTGCCATGGGAGTGTTTGGACATAGCTTAGATCCAGAGGACATGTTGTGG
ATGTGTCATTGGTGCTTGAAGTTGGAGATGAGGAGCTAGGAGATATATAGAGAGAGGCAA
ATATCAGTAGAAGTAGAAAGGGAGGCTTCATCTCTCTCTCTATCTCTCTGAAATGTTTTT
CTAGCTTTTTTGGTTAGTGGGTGTCTGTTGTTTGTAATGGTTTGAAGTCAAGAGAGAGAA
TAGTGTCGGAGTTAGAGAAAGATAAAGAGACAATCAAGAAGCAAGACTCTCCTTTGTTTC
TCTATATTAATTCTGAATTGATCTAGCCTTAGGTTTTATATGGTTCAGAGAGAGAAAGCA
GCAGTCCTTTTTTTTTTGAACGCAAGCAGCAGCCTCTTTGAGGCGACTTTTTTTAAACAT
TGAACACAGTAAAAAGGAGGAGAAGTCAATCGGTCTGTTAAGATGCCTCGGTTGCACTTT
CACTTGACAACTACTGATAAACGTCTTGGAGTGATTAGTGCTAGGAAAATAGAAATCAGT
CACAGAACTTGGACATAGGTAGACTGCAGTTCTGTTCAGTGGTCTGTGTTTAGTTCTGTA
TGTGTAGCTCAACTGAATTAACTCAAAATTCTTGGTCTTTTTTCAAAAATGCTGGCAACT
CAACATTGGGAAGACTTTTGGCGGCATTTTTTATTCAATTTTTTC
>TeaL_21785
ATGCAAGAATAGCCCTCAATATTTTCACGAAAACCCTGTTCTATAACCAGAAAAATAAAA
TAGTTCCAAATATCTATATTTTTCATAGAAGCAATGCCTTTTCTCATGTCTAGTATTTTT
TTCAGTGTTGATTGCACGTGGAGGTAATCATTGATATGTCATTTTCAACAGTAGGCATGA
TTCGTGAACATACTGAACAAATAATTTTTTATTCTGAAGATTGGTTTTTTCAGGACACTT
CAATATTTCAATAATAATGTTTCTTCATATGAGTAAATTTTCTTAATCTGATTCTAATAC
CAGCCTTCACTTTTTGTAGGTGCCTCAACTCTCCTCTTCTGAGAAGTTCGACATTCACTC
AAACATAATTACGATATAGAGCATATACTACTATTGCCAAGTTCTAGCCAAATTAGTTAA
CTGCAATCAGAGTAATAAATGTAATTGGCTAAAATCTTGTTATCCCTTTAAAATAGTGGT
TCCTTCTTTTACTCCAATGAAACTATGAGCAACAGAATTTTAATTCAATAAAAGTCATCA
CCATCTGCTAAAGAACTAAATAAACTAAACTTCCTAGCGAAAGTTAGCACACAGAAG
>TeaL_21786
TTGGACTCTTCAAGAGACAAACTCCCTAAGAGCTTTATCCTTATCTTGGCTAAGTCTTCT
CTTTACTCTAGGACTCTTGTCCCTTATCCGCTTATCTCGGATTCCGATATCTTCGGAGTC
AACCTCGGTCTAGCCAAGATAACCTCGGCATAACTACCACGACACGTGGCACGTCGGCTG
ACACGTCGGCGTCACCATGCCACGTGTTGGTACTCAGAAAATATATCCCCACACATTCAT
AACATAACATAATGGTTTGTAACTTTCATTATAGGACTAACTTGGGTCTAATTGGGCTGG
GTTAGGCAAGAGACACCCTAAAATATTAATTAAAAAAAAAACCTCATAAAGTGGCGAAAC
GTTTATTCTTAAAGTGGTACACCATATTTCTCCTATCATAATATATTATTTATTTATATT
GTTTTTATTCTTTTGTATATTTATACCACGTTAATGTACATATCGAAATCGTAATCTTCT
GTGGAATCTTCTATTTCAGCAGAAGCAGAGCCGCTTAGCACCTTTAAATAAGCAACAATA
CGTCTAGCATCCCGAGGTCCTTCGTAATCTTGAATATGGTTCCCTCCATTTCTGAAGATC
TTAATTGTTGGGTAACCCGAAATCTTAAATTCACTTTCAAGTCCTCTGTTCTTCTCGTCA
TCGACATTAACTTTTGCTAGGGTGATTGGAGGATCATGACTACTCAGCAAAGATGCAACT
TTCTCATACTCTGGAGCAAACTTCTGGCAATGGCGACACCATGGAACATAGAAGTGGACG
ACGATGAAGTCATGCTTGGCAACAGTCTCGTGGAAGTTGGAGCCATCTAGATTCAGAACC
AATTCCTTAGTTTCAGAACCAAACCACACTGCAATTGACCAACCAATGATAGCGACAACG
AAGACGTAGATCCATGACCTAGACTCCATTGCTTTCTCTCTCGCT
>TeaL_21787
TACTCAGAAAATATATCCCCACAGCTGGATAACAAAACCAGAAAGAGAAACACAAAATTG
GTGGAGAGACTCGATAGCTTGAACTAATTGAGCGACTGAAAGGGCCTTTACATTAATGTC
CACATGGTGACAATTGTAACAACTCCATTTAATTTCGGAAACCTCTATTCCTACCTCCAT
TTTATCAAACTCTTCGTATTCTATGCTATAAAAATTCGCAGATGAACAAAGATATGTATA
ATGATTTTCTTTCTTTGTTTCTAACCTGCTCCCAACTTTTGTAGATGTATGACCGGCCTC
TTAATCAGAGCTCATCATCAGGCTTATCATTTACAAGGGGGAGCAACTCCAGCCGAGGCG
GTGCAGACGGTTTTTTGAAGAGCTTCTGTCTCACATAACCATACAACATACAGCCAATTA
GTGTCACTCCGCATCCTACAGCATTAATTCATGGCCGAGATGGGATTCCGGAATATTGAC
CACGAAGCCAAAATGGCAACTGTAACCTGCAAAACCATGAGATGATAACTTTTTACGAGC
ACAAGGAATGATAACTTTTATGAGCACGAGCTCAATGTTGCACACGGTGCTGCACTATGG
TTTGCATCCCCAAAAAAAGTCCAAGCATGATCCGAAATCAATTGAAATACCTACAAAACA
TTTTGCCTACCACGAAGCAAAGTTCCTACATAATGTAGAGGCAGCGCCTCTCTTTTCAAA
TTCAGACAGCACAACAAAGAATTCTTACAGAAAAAAGGTATATTTTCAAAAGCCATACAG
CATCAAGTAAATGTATTTCTGCATCATAAATTTCAAGTTACAAAACCCACCTTCAAATTA
CCGGCAACATTGAATGTGACTGCAGTGGTAGAGTGAATTACATAAAAGATGGAGAAGTTA
AGACAGAAGGCCAACAATGACGAGAAAACAGAGGAATGGTTGTGGAACCAATTCATGAAC
CCAATCCCTTCAAGCACTATAGCTGGTACCCCCATGATCATGGTTGCAAAAGGCCCATGT
AATACACAGTATTTATGCTGTCAAACATATATCCATGCAGCAGAGACTCAGCAAGGATAG
ACTTTGTAGATGTAGCCAAGCAACCAAATAAGACGGCACAAAATCCGTAAATGTTAAAAC
TAAGCTCTGTAACAAAGGTGAGCAAATTCCTCCAACAATTGACACCAAAGAAGTCCAAAT
GCGCCAGTCAAAAATGTTCTCTCCAAACCAACCACTGCAGCACAACTGTTGTTGCAGGAG
TGAAGGATTTTATTATCTGCATAAAAGAAACTGGAATGTAGCTTAAGCTTACATTCGTCA
GCACAATGTTGATTGATACAGAACACAAATGACATGGGAATATTCTTCTCCAACGGTCCT
CAGGTTCAACTTCTTGTTGGATAATTTTTGCAAATTAATTTCTTGAACAAATTTTGATCA
AGTCCAGTGTTTAACAAACATAAAACTGAAGAAATAAAGGAAAAGAGAGAGTTTGATTAC
AAAAATCAAACCACAAAATAAAATAAATAAATAAAAATAGATTTTTATTTTGTTACA
>TeaL_21788
CCCTTACAAAATCAACTAAATGTTAACTCTCTTAAATGTCACAAGGGTATAAGAGGAATG
TAGGGAAACTAAGACTTGTGACAGTGTTTTATTCAAAATAAGACTGGATTGTCTTAATTG
AAAATTGATAGGACTGAATGGTTTTTCTATAAGAAAAGTAGGACTAATTGGTTATTTTCC
CTTTAAAAAGTCTAAGATAGATACTAATACAATTTTATGTTTGTAGGTGCTTGTTTTCGT
TGATTGTTTTGTTCCTGTTTGTGCTTCCAATTCATCTCACCATCACAACACCACCATCAC
TCAATTGCGTTCAAAAGATGTAGAATTTAGAGTTAGCAATATTTGAGTCAATTTATGGTT
GGAAATGGTGGTGGTGGGGATAGTGGGAGGAGATGGTGGTGGTATTGGGGGGGCAAGGTG
GTGGCTGTAGTGGAAGGTGATGGTGGTGGCGATTTCGGCGAGGTGATGGTTTTATGTGTA
TTGGAAGAGTTTTGTTTAAGAGGGATAAAGATTTGGAAAAATAAAAGGGGAGAGACATGG
AATGCAATATAGTTATTTCACCTTTTTAGTGTAGAGGGTATTAAGGTTATTACATATTTT
CCTCTGCTTTCATTAAAAAACAAACATTGATAGGGGAGGTCAATATACCAAACCAATCCA
AGCATTGTGTCCCTATCAAGTGGGGTTTGCTACAGGAGTACTTATTTACCATTCTATTTT
ATCACGGGCTACATGCTCAATTAAATAAAATAAATTCATATCTTTTTTGACTATCACATC
CCATGTCAGTTTAGGTTTTCCCTCCCCCTAACATTTTCATTTATGGTGATCATATCACTC
TTCCTTACTATTACACATACACTATAGCTCTTCTTTATACATAACCAAGCCATCTTACCC
TATCCTTTCTCAACTTATCTTCAACTAGTGATACTTCTACCATTTCACAAATTTATTCAT
TTCTAGGTCAATCGTTCCTAATCTTACTATACATCCATCTAAGCATTCTCAGCTTAGTTA
CACTCATTTTATGAGCATGTTGTTTCTTAAATGCTCAGCATTCTGTCTCTATCCAATAAC
GCATTGATGGCATTATAGCATTTGAAGGATTCAATATTATTTTAAAATCTAAGTATTGTC
TCTCCATGCAAGTCTTGCCTGAACTATTTTCATAGTTAAACCATGCAAATTCCATATGGC
ATCTATCTAGGGATAACATTGTTGAAATTTAAACGGTCATGCCTATCAACAAACTAAATA
TTCAATCTTCATATGGGTTTTCATATAATCCATGAAGATTCAAATTGGCATTCACTGAAT
TCCACAAGCAAAGATTCAGATGGGCATTTACTAAATCACACACCGTGGAAATTCAAAAGA
GTAATTGAAAATTTCTACAAATACCCAATATCCGATTGCCATTCACTAAGTAACATCCAA
CCAAACAAAAGTCAACAAATTCTTCAAAATTCAAAATTGACCCATCATCATCCCTACATA
CCATCCACTGTGCTTGGCTGGGGTATTTGAAAAGAGAAAAGATAAGTGAAATGTGAACAT
TTCACACACATTGCCCTCTCCATATCCAAATCCCTTCCCAAATCCTCCAACCAAACCAAA
CACAGCGTTAAGCTCCTTGGGCACCTTTGCAACGTATCAACAAAACAAAAATGCAAACTT
CAGATGGGTTTTCACATAATTCATGAAGATTCCACAAGACCAAGCAAAGATTCAGATGGG
CATTTACTAA
>TeaL_21789
ACACTCTGTTGCGAGAAATATTCTCCTCTGAAAAAAACTCTTCGTTGTGCTGAGAGAGAT
AGTCTGTAACACTCTGTGGCCCAGAAAATGGCTTCGTCGTCCCGTGGGCTGCTCACTCTC
TTTCCCGACCTCAACGAGTCAACAAGAGAGTCTGCTCACTCTCTTTCCCGACCTCAACGA
GTCAACAAGAGAGATAACTGGTGCGGTGGCCAGTGAACCTCAACCAAACACCTCTGGGTT
TGCTCCGTTGAACTTTCCGATGCGGTCGGTGGAGCAAAAAATGGCGGTGCAAACTGATAT
TGAGGCCAATCAGTATACTTTGAAGTCATGTGTGGAAACCATGACTGCGGTCACAAACTT
GTCGCACCGGCTGCAGAGCAGGACAAATGAGGTGCAACAGTTAAACTCCCAGCTGGCTCT
GCT
>TeaL_21790
CTAAAGTTGTACAAAGGAACACAGCTATCTGACAAGAAAACAAATCTCTGATTTGCTGGA
TCCTCAAGAGCTGCCTCTAGTACCAACCTCTCTGCTTGAATCATACTCGCTTCTCCCCAT
CCAACCTGAATGCTATTAGTTAAATGCCGATTAAAGAAGAAGGTTGACCTAGTAGTCGAT
TCATCAAACACAAAACCAGGCTCCGAATGAATATATATCGAGAAATTAGCCACATCAGCG
TTCTCGAAGAAGCTCCCCCAGAGGAAATCGAGAGGCAGATTTCGACGCGTGAGGAAGAGA
AACGCGACCTTGGGAGGGCCTTCAAAGTGACTATTCAAAACTCGAGATCTGCGAGAGAGC
GAAGATGGATTGAGATCGGCTTCAGAGTATCGATGGAGTCGGAGAAGAGCGAAGAGGCAG
AGAGAGAAAGAGAGAGCGATCACGAGCTTCCAACCGATCCACAACACGTGGAGCGCATAG
GGCTTCTTCGGCATGGCTTGTACTGAACCTCCTCCGACTCACCCTCCAATTGAGGGGGGC
GGTGTTGTTGGGGTTGATGAGGAGAGAGAAGAAGCATTTTTTGAAGAGTCGATGAATCTT
CTGTGAGAGAGAGAGAGAGAGAGAGAGAGAGAGAAAAGTCGAATGATAACAGACAAAAGT
AAGTAATCATTTTGCAATAATACAGCTCATTACTATTACCTTAGCAAACATCAACCTCGT
GATTAATGAAGAAAC
>TeaL_21791
AATAGAGCCACTCTACAAGAATGCAATTAATTCAGTGTTGCTGTTGGCTGAGTTAGTAAA
TAACTGTCTAACCACGAAACTGAATCAGCCGGCCTCCTTTAGGTAAGATTCTCCAGATGG
GTCCGAAATTCTGACTACATATGATATTTAGAGACTCAGACACAGAGGCTATCGGGTGCA
GAATGTACTGGTGCTTTAACATCTGTTGTCCACATACCATGTTTGCCTCTTCCACATGAC
ACTTCATATTGAGCAATTTAAGCAGTTGATTGAGTTGGAAAGTTGCATTTTGACAATTGC
TTCCTGCAATGAGTTCTGCTTGCATTGGGGTTTGCTAGTGCTACTTCATGGTGAGGCAGG
CTTATTTAGTCTCTTATTAAGATTTAAAAGGTACCATTCTCCATATTTATCTATGTCTTG
GGCTATCAGCTGTCATATTTGCATGATCAGTTACATTAGTTGAACAAGCATATATGGCAT
GTCGAAGGCACCTCTCTTACTGACCTTAC
>TeaL_21792
GCTAAAGCTACTTCTTTGACCAAATACCAAAAGCAAGTATTGATTAACAGAGGATAGTTG
ATTATGTGAGGGTTCTACAAACTCATGGGAATAACCTTTTGCGGCTAAATTGAAGCGTGT
CACCTAATTGTGTTGTATGGTTCTTATCTCTCCTTTTCTGTTCATTTTTTAATAAAGAAA
AGCTAAAGCACTTCTTTGACCAAATACCAAAAGCAAGTATTGATTACCAAATTATAGTTG
ATTGTGTGAGGGTTCAATTACTTTGCATAATATGAATGAATAACTAATTACCAATGCCTA
TTTTAAGCTAAAAATGGAACCAGTCCCTTTAGAAACCCCAGAAAGGCATATGTGCATAGA
AGGTTGAGGCAAAAGGGATAATATTTCAAAAATTTTGTCTAAAAGCCATCATTGTTCCAA
AGGTTTTCTAAATAATATTTTCTAGGGGATAACTGTGCATTGTGCAAATTGCCCTTTACA
AATCTCCAAAAAAGGCACATGTGCATAGAAGATTGAGGCCAATGGATAATTTTGCAAAAT
TCTTGTTTATCAAAAATCTCTGTGAAGTTAACGTTGTGCTAAAAGTTCTCTGCACAATGT
TTTCGAGAAGATAATTTGTTTTAACTTGCAGTATGTGATATTACTAAGGCCTCGTTTGGA
AAGTGGCTATTTTAATAATTTTTTGATTTTTTATGAAAAGATGTGCAGAAAAATAGAGAG
AGTGATGTGACAACTTATGGTAACTTTTTGGCTTTTTAGTTTTTTGGCTAAAATGTATAG
TTGACAAACGAGGCCTCAATTCTTTTTGGCTGACTTTCTCTTTTCCTTTTTTTTTTCATA
TTTATTTTGGTTGTATTTATGCAAGTAAGGCTATCAGTTGATGAGACTAAAATGCTGTTT
TGAACTGCTTTACCTGATCAAATTTGATTGGAAGACATACTGTTGAAGTTGTATTAACAA
CTTTATAATTTGGGGATAAAAAAGTTAAGAACCCTGCATCTTGGACTGAGTTGTTCAATA
ATTTGTTAGGACTATTTAATAAACTTAGGTATCAATGAGTTTTTTTTTTAATAGAATAGT
TATCCTATTAACTTCTCCACAAAATTTGTTTTTGTTCATAGTAGAGTGCAAGTTAACTTC
TCGAACAAATATGTGGCTTTTTGAAAGGGCAGACCCTGGCTTTGATTTACAGGTCTGTTA
AATATTTACCTTTTGCCGTTTGAGTTTTCTGATTCCTTCTTGATGCCTGTGTGTGTGTCA
GTATGGGGAGAAAAATAAAAAGAACTCGCAAAGCTGAAATAAGCCCTTTTTCCTTTATGT
TATAACGTGACAAGTTTCATAGCTCCCACCCTGAAGGAAACTGGAACATGATAATGAAGA
ACATATATATCTCTGCATCCCTATGGAGTTGGAAATTGGAATGCCAGAAAATTCTTTCCT
TGTTGCCCCTTGATGCTGATATTTTAAATTATTAATCTGTTGCATTGCAATGATTTCCTC
TCTCTCTCTCTCTCAAATATCAATTCCTTTTTTCCTTGTGTTGAATTTGGACTTGGTTTT
TATTCTATTTAGGTTTGTTGAAAGAAAGCACGTACACTTGTACGTTGCAGTGTTTGGTAT
TGCTTTGAATTTTATTTTTCACTGCTTCATTTAACATATAGTTCCTTTAGAAATAATGAT
ATCAAGAAGAAAGGAACAAATTTAATTTATTTATTTATTTTAATTTTCTAATATAAAACA
AGGAAATGGAAGAAGATATTTTGATTAGAGAGTTGGCTTAAAAAGTTGTCTTTTAAGACT
TAGGTAAAAAGAAGTTTGTTCATGATTTGGTGTACTTTTCTAGATATTAACTGTGGAAGG
TTATATGCAATCTTTTCAATTCCATATCACTTGCAATACTTTGCATGTTTGTCTTTATTG
TTCTTCTCCTATTTGCCCCTGTACCACTCAGGCAGTGGGTCAACAGTAAGAATCAAGCCT
TTCAGCGCCCACCTTTGCACCATTTGTAGATGCCATGGTAGCATTTCAGCCATTGTTCTA
CAATAGCTTCGACTCCACTTGATTTTGTTTGATTTTGACATCAGAGGTATATCTGCATCA
CAGTTATTGTTTTATTTGTTCTGTAGGTCACACAGACCATGCAAATTCCT
>TeaL_21793
GGAAGCGAGGGCACATAGAAGAGTCTAAGTTTGGGAGCATTTATATATTTTATATATAAA
TATATTGTAAGAAAATTAAGTTGCTTAGTTAGTTGTAATATATATGTTGAAATGTGAATA
AATATTGGCGATTAGATATAACTATTATGTAAACATAAAGTATTAGAAAAAAATTTGAGT
AAACTTTTTTCTATAATTTAATGGTTGCTACAAATTGAAGGATTTGATTCGGGCTTCATT
CCAGCATCAGGCGACGTTCCTGTTGATGGAATCTTTTGTATGTCTTTTTCTTCTTCTTTT
TTTAAATAAAATTTCTTTTTTGCTGCTGATCAAAACAGAAAAAGCAGTTTCAAGTCGCAA
TTTAACTATAAAGTAACCTGATCTGCAGAAAGCAAATACCCAGTTGCCAAAACCTATAAT
CACTAATTTTCCAAGAGCCTTTTTAAACTGCAAAGTCTTAGGGTTTCACTTTTAGGGTTC
ATCCTATCGAAAAAATGAGGCCCTAACATTTTTTAGCTGAAACTGTAATTTTTAGATTTG
GTAGGCATAAGATCAGTTCGAAACTTGAACCACTAATGGATAGTTGGTTTTTGGATTGTG
TGTCATTTTCGGTTCTATGCAAGATTAGATTTTGAGAATGTCAATCATCCTTAGAGGTGA
CCAATTTCATGGTTAGTTAAGTTCACCCAATGGGAACTGACATTTTGGCTAGATGAGGGG
CTACCAATTCAGGAACTTCTATGAGCCACTACTTTCCTCCCTCAATTTTGTCTTGAATCT
GTTTGATACAGTGCTTACTGTAAGAAATAATTGTCCTAGAAGCCAAGAGTAGTTAGTAAC
TTAGTTGTGTTTCTCGACATTCCCCCAGATTATGTGATGAAGTCTCAAGGATCCCTCATC
CCTCTTTCTTTTATATTTTACTCTACCTACTTATAAAATTTGGAAGGATAGGCGGTGTGG
GGATGTTGTGCTGGAGGTGCGTTTCCCCTTGATTTTTGGGATTGCTTTGGATCAGGAGGT
TACTGTTGCCGATTGTTTGGGGAATGGGGAGTTGGTGGTTTGGGATATTCAATTGCGGCG
CCAAGTTCAGGATTGGGAGGTTGACCAATTGGAGGAGATGTTCAGTTTCTTATATGGGTT
GGGCATCACGGGTAGGGGAGAGGATGTGGTTGTTTGGAATGTTTCGGGTACTAAAGGACA
ATTTTCTGTTTCGTCCTTTTATCGGAGTTTGGTGGAGGAGGTGAAAGGGGTATTTCCTTG
GAGGAGTATTTGGGTGTTGAGTGTTCCGTCTAAGGAGGTTTTCTTTTTGTGAACGGCTGC
TTTGGGACAAAATCTTACTATTGACAACTTAGTTCGTCAAGGACAAGTATTAGTGAATCA
ATGTTGTATGTGTTGTGCTAATGCAAAGTCAGTGGATCATTTGTTTCTTCACTGTGTTGT
AGCGTCACGGCCTAGGGGCTTATTTGGTCTATGTTTGGGATTGTTTGGGAGCAGCCGAGG
GGGGTGTTGGAGCTATTGTGGAGTTGGCGTGGCGCTCGGGTTGGGCATCAACGTCAGCGA
ATTTGGTTGATGGTGCCTTTTTGTTTGATGTGGTTGGCTTGGTTGGAGAGAAATTGACTT
ACGTTTCAAGAGATTAACCATTCGGTGTCATGGCTTGAGAATCGTTTGTTAGTTACTTTG
TGTAGTTCATTGGAGAAAAGGGTGGATCCGGATTTATTCGTTTTCTTAAATTTTTTGGAT
AATGGTATTGGCTAGGAGGTTTTAGCTTTCCATTTTTAGGCGTTTTGCATTCTTGGCATC
ATCTTGATACTTTTTCAATAAAGTATTTTATTTATCAAAAAAAAAAAATTTCTTTTGCTT
CCTCCAAAAAGAAGAAAATGAAGAAGAATACGAGGAGGAACAAAAAGAGGGAGAAAAGCT
AAATTTACTAAAAATCAAATACATCTGTGAGATTCAAATTCTACCCAAGATTCGAAGCTG
GAAATAGTAGAAATCACATAAAACTGAAAGATCAAGAGAAAAAATATTTGCAGCAGAATC
ATGCTTGCAACTACCAGGACCTGTATTACTTTGACAGTTGCTCCAGAACAATGCCAAGGT
TATTGCAATGTCTTGTGGGTGGGGAGAGAGAGAGAGATCCAGCTCTATGTGGGATGTTAA
AGATGGAGTAGTCAAATGAGGAATAAGGCCATTCTTGGCAAGGATGAAACGTCCAAACTA
AAAAGCGACTTCCTAATTTAATCTCCATCAATTGGTGGTGCTGGAATGGTTGAACTGGAA
ACAGACTATTAAACTGTGACCTCTAAAAAAATTTAACTCACTGGTACGGCAACGTTACAT
CAAAATCAAGATTAGTTTCCCCCATCAAGTATAAGGACGTCACCAACATAGTCCAAAAAC
TATATCAGCTTTCCCCTCCATGTATAATTTAAGATATTTAAATAAGAAAAGAGGAGGATG
TAATCAAGTGTTTTAGGAAAGCATTCTTGTTTCCACACTATTTGATGACTGCCAAACAAT
AATTCCAAACAAATGCCTGGATCCACATGATGAATCTATCAAAGAAAATCAATGTTCTAC
CACTGAAGCAAACTTGCCTACTTCCATCAGGGGAGAAGCAA
>TeaL_21794
AATTTAACAATTAAATTAGTTTAATTTTCAAATTATCCCTGTAGATCGATACCTAGACTT
ACCATTATTCTAAGGAATTTGATATAGTTTAGTGTTTAATTTTGGTGTGTGAAACGACCC
ATCAGCAATGGGAAACGCACCTCCAGCACAACATCCCCTCACCACCTATCCTTCCAAAAC
CGAATTCTCTTCCCATTCCCCACCCAAAAATCCACCCTCTTCCAAAACTGACCCCTCCAT
AACCAAATCCCTTTCCACAAACCCCTCCCATGAGATCCCATCACATTAACCGTCCGCCAA
TACCCTCATTCACACCAAACTTAGTAGCAATCACCTTCCGCCAAAGTCGGTTTTGTTTCC
ACACGAACAGCCAAAACCACTTGCCTAATAAAG
>TeaL_21795
CCGCCCAAACAAACATGGCCTTAGAGTACAAGTGTTGCAGACCAAACGAGGCCACTTGTG
AAGGGGAAAAACCAACAGTTATTTTGTTACAAGCAGTCATTTTCAATAACTTGTAGGCTA
AATATCTTACCAGAGAATGTCTTAGGAAGGGGAAAGAAAAACAAACAGTTAACAAAAACT
GGTTACAAATGAAGTGTTTAGAGCATGAAGAACAACAAACCTTTTTTTTTCCAGGTCTTT
AAAGCCTGTTTGGATTTGGTGATTTGATGAGAAATGATAAGAAATGAAGAGTAAGATGAC
TCTATCTCATGTTTGGTTTATAAATTGGGTGAGAAATAGTGAGAAAGATAAGTCTATTAT
TTTGTTAATTTCATTTATTACCAAAAGTGATGAAAATGGGTGGGGAGCAAACTGATTGGC
TATATTTTTTTTATAATACCGAGATTGCCCATTAAAATACAAGAGAAAGAAAAAGAAATC
TCACTTATAAGTTATATCCTTCTTTCACTTGGTTTGTTTTCTACTCATCCAAACATGATC
GTGAGAAAACACAATTATTTATTTTCTTTTCTCACCCAAATGAGAAACGATAGTCATTTA
TTTTCGCAACTGTTAATATTATACCAAATGGATGGTTAGTGCCTTCTTTAGTTTCGGCGT
TTTCATTTGACATGGCACATCTATGGATTCATATTTATTTTTTTTTGTGGGTAAAAATGG
TTAATATTTTTATAGTGCAAATGCTTCACATTGACAGACTATTATCAATGTGTGCCATTT
GATGATGTTTTGCCAACGTTAGGATGATGTTTTGACAAGCTATTGTCAATGTGTGCTATT
ATCAATTTTTCTTTGCATTATCTGCGTTCAATAGTTATTGATGTTTTACCAACTTTAGGA
TGTTAGTCTTGTTATGTGTGCCATTTGAGGATATAACTTTTCACTTTTTGCATGGTATAG
CCTATGAAGCACAAACACCTCTCCGGAGGTCACATATTGGTGTCGGACACATGTGTCGGA
CACAGTAGAGGAAATGTCATATTTTTCTTCTTTTTTTTTCACTCGGACACACTTGGGACA
TGTTAGGGATATCCGTTTTATTTTTCACTGAAGCATTATATTCAGGGTTGATGAATTTGA
TGAGAATAAACATTTGACATAAAATAAATATGTGAAAGGGCAAACTTCACTTTAACCCCC
GTGGTTTGGGCCGGGTGCGGTTTATCGCCTGATATTCGAAAATCCCCACATAATCCCCAC
GTGGTTTATGGACCAAAATGCACACTAGCTTCTGTTAACAAAAATTGTAAATTGACAATT
ATACCCTTCTTCTCTCTCCCTCTCTCCCCCTCTTCCTTCTCTTCTTCTTCCTCCATACCC
ACGTTTTATACATATATACATATCAAACCCACATTTTACTATCCAAACTTTTTCTTCATC
ATACCCAAAAGTTGACCCACACGCCATGTATCACACCTCGACATGAAGCTACCATCTCCC
ATATTCTGGTGACAATGCCGGCTAACTCGAAGACATGGATCCGCCAGCGATGCCCAACAC
TTTTGCAGCACTCTGATACAAAAGTTGCACACAGAAACACACAACCCAAACGACGGCGAT
AGAAAGTAAAAAACACTGCCGATTCCACACTCAGAACACATAAACCAAAAATCGAAGCCG
GACCTGAACCAGCAAAGATTCAGGCTAGTGCCGGAGTAGCTAACAAACTCAAAATCTGAA
TTACGGTGTGATAAACATCATCAGACCTCTGCAACAACAACAAAGATAGTTGTGAAACCT
TTCTTGTTTGAATTCATCTTGTTCCTTTGAAAGTAAAAAGCATATACAATACAAGGACTC
CAAGAGGGATGGAGCATATGGCAGCAAATAAATCACCCCATTATGAGCTTGGTCATTTAT
ATAAAAACGGAAAAAAACCAAGCCATCTAACCTTCTCACAAAAGAGAAACAAAAAAAAAA
TGA
>TeaL_21796
CAAACTACAAAGTGAAGGATATATTGTGCAAGGTACAAGAAGCATATGGCTATAAGCACT
GCGCAATCTATGTACATAAAATATATATATATATATATTACAAAAGTCGCATTCATAGAT
AGAGGGATAAGCTAAGCATTTAAAAGCAGGTTTAATTTAACATTCTACTTATTAAATTGT
TAAGACAAGGAGTTAATGTCATTGCTCATTTCAGATTCAGTATACAAGTTTGTCAATCAG
ATCTGATACCACCCATGAATGTCCTTGGATCAGGGCAGTTTCCTGTAAACTGAGCCTGTG
AGAAGTCAAATCCTGGGTTCTCCTCTTGAAATCTCTGAAGCATAAGGCGCTTCTGGTGGA
GGTTCCAAATCGAGAGCGAGAGAGAAAGAACTTCGAAATCGAAATCACTCTGAGGTTGAA
TCGTAATATCTGAGAGTGAAGGGTTTAGAGAGAGAGCCAGCGATCGGGAGAGAGAGCCAG
CGATCGGGTGAGTGAGCGATTTGAGGGATTGGTTTCTCTGAGACTGAAGGTTTCCCAGAT
TCAAAATGAGGGCTTGAAGAGAGAGAGAGAGAGAGAGAGAAGGGTTCTCTCAACAAAGTG
GCAGCAGAGCAAAGGAGTTCACAGTTTGGGGATCTTGAAAGAGTCAATTCTGTT
>TeaL_21797
CCTCTTTGAAGTTGCACTAAAGAGGGATATATAACCGCATAAAATTCTCTTATACTTGCT
TTTCTTTCATGGGTAGACATGGTTGTGGTGCCATCAACATAAACCTTGTAAATTAGAATT
CTCAGCAGTCCAAGGGCACCAGCAAGGTGGCAGTCTGTCCACTGTACTAGGAAAAGGAAC
AGGTGTGCAGCCGGACTGTAGGACATTCTCATTTGAAGACAGGCACCATCATACTCCCTG
GAAAAATCAGACGCTAGGGTATTGGCGTGCTGAATATCGGCTTCAAGAACTTTGAGAGAA
TCCTTGACAGGATTTCTGTATTTGGTTGGGGGATTTGACAATGGGATTTGAAAAGAGAAA
TGGAAAAGAGAAGTGAAATGTAAATAAAATATACTTATATTTCATCTAGTTTCACACATC
TTTTCCTTTTTTCTTTCCAAATCCCTCCTCAAATCCCCATCCAAACACGGCATAAATCAG
CTTAGCAAGTCAATTCTAAAACAAATAAATAAACTACATAAAATAGAGACATATGAAGAG
ATTTGGGACCCCTAGTAATACTCTTATGCAGAAAGGCTACAATTATGCAACACAGAAATG
CATTGGCAAACAATGTAGGAGTTCTCTCTCACTGGACATATTGATAAACTCTCAATCATT
CGGTATAAAAATAGATATCAATTAAAAGCCAACAGCACAACTTTATGCTTGCAATTTCAC
TGACCACAGCCAATTTTCCAACTGAAACTAGGTGGCTTAGCAGAGTATCGCTGACTTGCT
AAGACACAACTCTCGAGTATATGATCCCCACAGTTGGACTGCATTGGCCATGTGAATTGT
GAGGACTGGCTTGTCGGATCATCAATTGAAAGACAAAAATGTCAACTTTATGCTTGCAAT
TTCACT
>TeaL_21798
GTTTTTCTTTATTGGTAAGCTTTGTACAAAGTAATATATCTATAAGGCCTCTCCTTGTAT
AATCCTTAAATTATTTTTTTTATAAATCCTTTAGGGTATTCTTTCTTTTATGGTAGATAG
GTTCCTCATTTGTCCTTAATGTAAATAGAATTTTGATATAAATTTATGTGTCACTCTTTG
GGCCTGCTTTGGATTTTTTTCCTCTTTTGTCCCTGCCAGTTAGATAAAAAAAACATGGCT
CATGTTCAGTTAGGTCATTTATACAGATCTTTGAGTGTCCAAATGGAAAAGTTCTCAATC
TGTGACAATGCGTAAAAGACGTTTTGTATAAGCTAATGACTAGAGAGTAATGAGAAGGTA
CTAAAATGAAAGAGGGAGTTTAGAGGCCTTCTAATTGGCTAGTAGTTTGAGGGGAAAAGA
ACCTAAGATTTTATCTGTAATTTAGATCCATTGGGAAATCTCAAACCTTTCATGTATGTT
TTTAGAACTTTTAACAATCATGGAATTAGGAAATAAAAATAACCATCGTCTACCCCATAT
GTAGTTCTGGGGCCACAGAAATTTGAAAAATGAAAATAATAATAATAATAATAATAATAG
CAGAACCAAGGTTCTTTTGTTGTTATCCTTCTATTACAAGTTCCTTAGCAGGGAAACATA
GATAGAAAGAAAAATGTATCTCTTCTACAGAGTTTTTACTTACAATTAATTTGAATATAT
GGCTTTTGTTGTTCCCTCCTATGATGGGAAAGATTGTTTCTGCCTTGGATAACTATTTTG
CATTTTTAGCTTGTTTTTTGATCTTGGATTTGGGAAGGGATTTGTGGA
>TeaL_21799
GAGTGGAGAGAATCAGTCATAGTAGGAGGCAAAACAGGACTCGCGCCCTGAGGAGCAGGC
TGCGAAGTAGTAGACTCACTAGTCAATTCTGCCATGAATACTCTACTAAGGAACCCTCAC
AAACAAACACTGGTCTAATCACAAACCTGGAAGAGGGGAGAACACAACAATCAAAACCAA
AAAAGAATTTAAGAGTGCATTTTTTATTTTTGTTTTTAAGCAGAAAAATATATATAGGGA
AAGAAAAAAAAAATTACATGATCAGAGAGAGAGAGCATAAAGTGTTCACATCAACCGAGA
CTTAAGAGAGAGAGAGAGAGAGAAACAAGCAACTGACGACTCTTTAGCGTCTATCGGCAG
TCGGAGAAGGAAAGAAAGACACCCACGACTGGCCTCCAACCTATCGACAGACCTGGGCTG
AGAAACGAAGGCCCCGACGAGCCCTAGGGTGTTGTCGAAGCCCTAGGATGCTTCGGCTAG
GATGCCCGACAGCCTATCTGACGATGACAGGTGGAGTCGGAACCATAGAGGCTGCTACTG
GTGCTGTGGTGGTGAGGCTGGGATGCGTAGGAGACTGCAGCTGATGAGATGATCCTATTT
GTCTAGGGTTTCAGAGTAGCTCTGATACCATGTTATTTTGAGAAGAAAAAGATTGAGGTA
TGAGTGATATCTCATCCCCTTTTATATTAACTCATTCGC
>TeaL_21800
TAGGGAGCTCCCGAAGCCCTAGGGTGCTGTCGAAGCCCTAGGATGCTGCGGCTAGGCCCC
CCGACAGACAAGCTGACTACGATGGGAAGAGTCAGAACCCTCGGAGGCTGCTATTGGTGC
TATGGTGGAGAGACAGAGGCTGTAGTGGTGCGACTGGTGGCGGCAGCTGGTGTGATGATC
CTGTGGTCTCTAGGGTTTCATAGTGGCTCTGATACCATGTAATTTTTGAGAAGAGAAAGG
TTAAAGGTATGAGTGATATCTCATCTTCTTTTATATTAACTCATTCGCATAATTACAGGA
GCACTC
>TeaL_21801
TGTTCACATCCCAATCACCTTCCTCATTGAGGAGAGAGTGCACCTTGATCAAATCAGAGC
CAACATGTGGGGGGATTAGGGAGTGGGGAACAGATTCTTCCAAAGGTTTTACACCACACC
ACCAATCACTCCATAGATTGACATTAGAGTTGGCACCAATGGACCATTTAACACCTTTTT
TCAACATGTTCTTGGTTTTTGTGATGCTTCTTCACACATGAGAAGCCTTCTTTCTTTTAT
TCCAGTTGCAAAGGTTGGAATTCTTGAGATATTTGGCCTTGAGAACCTTAATCCACAAAC
TATTCTCATTATTGAGAATTTTCCAACTAAGTTTGGAGAGCGGGGCAATGTTTTGCTCAC
AAGCTTTCTTGATTCCAAGCCTCCCAAACTTTTTGCTTTTACACACCTCATCCCAATTCA
CAAGATGAATCCTTTTCTTGTCCACAGTGTCCCCCCAAAAGGAAGTTTCGATTGATGCGA
TCAATTTCATTACACACCCTCTTGGGGATTGCCATAGTTTGCATTGGGTATGTTGGAATA
GCTGAGGTCACAGATTGGATCAAGGTAGTTCTTCCTGCCATAGACAAGACTTTCATCTTC
CACCCAGCCAGCTTGCTTTGCATTTTTTCTAAAATAAAGTTAAATTGGCTTCGGTTAGCT
CTCTGATGTAAGATAGGGACACGCAGATACTTCCCAAGATTAGCTGTAAGTGGGATATTA
CAAAGGCTACTCAACTCTCTAGCCTTTCTTCTGTCAATGTTAGGTGACACAAAAAGTTTC
AATTTTTGGAAGTTGATTTTAAGTCCAGAGATGGAGCTAAACCCTTCCATAACTTCAGCA
ATCAAATCACAATGTCTAGGGTCAGCCTTAGCAAAAAGGATGAGATCATATGCAAAAAAC
AAGTGAGTAATGCAAGGTCCACCCTTAGAAATTGTTACACCCTTCCAGCTTTTCATATCA
GCCAAGTGGCTAATCATGTTAGATAGTCTTTCCATACAAATGACAAACAGATAAGGGGAT
AAAGGGTCCCCTTGTCTTAGACCCTTCGTGGGTCTAAACTCCTCTAAGGTTTCCCCATAC
CACAAAATGGCAGATTTCACAGTTGTGATACAACACATAATAAGATCAATCCACTGTTCA
TTGAGATTAACCTCATGAAGAGTTTCTCTAAGAAAGTGCCAAGATATGTTGTCATAAGCT
TTCTCAAGGTCAATTTTCATAACCATACTACCAGCTTTTTTCATATGTCTCGCAGAGTGG
ATAGCTTCTTGAGTGATGATAATGTTATCACTGGTATTTCTAACAGGGATAAAACTACTT
TGATTGGGTCTCACAATACTATCAAGGAAAGGTCTAATTCAATCCACCAAAATTTTTGTA
ATGACTTTGTAGGTCACATTACAGAGCCTGATTGGTCTGAATTGTTTCACTCTCTCCGGG
CTATTAACTTTAGGAATGAGAGCAATCGTAGTTCTATTAACATGCCATCTGACGTCCATT
CTTGAAAAGAACAACTGAAATTGATGGATGTCGTGATAGAAGTGCGAGATGCAAGGATTC
CTATGTCCACAAGTCATCCACAGATGGATTCATGGCTTGGCAATAGAAAAAGAATTTTAG
TTTTGAATAGAGATGATATGATATCCACCGAGGACCGGAATGATTGGGCAACTTATTTTG
CAAGGCAAGGAACGAAGGTTGTCTTTTCCAATGGGCAGCTTGGGATGGGCACCATGAAGT
TGATTT
>TeaL_21802
GAGGACCGGAATGATTGGGCAACTTATTTTGCAAGGCAAGGAACGAAGGTTGTCTTTTCC
AATGGGCAGCTTGGGATGGGCACCATGAAGTTGAATAGGTTAGCAAAGGCATTAGCAGCT
GGTGTGAATGTGAAGCGCAGAGCAAAAGGATTACTTCCTCGTCCGGTTCGAGCTGGAATA
GTTGGGTATCCAAACGTTGGTAAATCATCTTTGATAAACCGTTTGCTGAAGCGCCGGATG
TGTCCAGCTGCTCCAAGACCAGGAGTTACAAGAGAATTGAAATGGGTTCGATTTGGGAAG
GATCTGGAGTTGCTGGATTCCCCTGGTATAATCCCAATGCGGATAAGCGATCAGACATCA
GCAATAAAGCTTGCCATATGTGATGATATTGGGGAAAGATCCTATAATGTCATTGATGTT
GCGGCCATTCTTGTACAAATGCTTTCAAGGCTTCCAACAGTTGGTACAAAAGCTCTTTAC
AAGCGCTACAAGATTGACACAGATGGTCACTGTGGTAAAACATTTGTTGAGAAGCTCGCA
CTCCAATTGTTCAATGGAGACACTAATCAAGCGGCATTTCGTGTCTTGACAGACTTCCGA
AAAGGGAAATTTGGTTGGATTTCCCTGGAGAAGCCTCCCAGATAATTACTCTGGGAAATT
TCCTTTCTTAAAGGCGAGCATATCTGGTGGCTGTATCGTTCTAACATCTTGAAAGCTGGA
GCTCTTCTACTACCAAGTATTTGAACATGGGTCGAGTATATAAAACTTGCAAGGATTTGG
TGCTAAAGTGGAAGACCGAGATCCTAATTCTACCGAACAAGGAGATAAGATACTGGGATT
GTAAAAGACCCCTTTTGGTGAATGCCTCATCACATACTCATCATACCCCTTTTGAATTTG
TAAGATGCAATTCATTTAAATATGTTTATGTATTTGAACAAGTTTAAACGAGTGTAATTG
AACAAATTCACCTATTGAATTTGCCATCTCTCATTAATAACGGCCTTCCAATAATTGACC
AAGTAGGAACAGAAGATCAAAAAGTTATTATTAATAACGGCCTTCCAACAAACTGCATTC
ATCTCCTTAAGGTTTGTAGAAAATATTAGTCTCACATTTTTGAGACAATTATACTGATTT
TTCTTTTTGCATGGTTATAGTGATCAAAATTAATACAAATAGTATGAAAATAT
>TeaL_21803
GGCGAATAAATGAGCTTACCTAGCAATGATTGATTTTCAAACTCGTAATGGTCACAAACC
AACAACCCAGAATCATCATAGAAAAAAAAGGCCCAACAATTCAAATTATGTACTGTCACA
GGTTTCAGCTGTAAAGAAGAAGAATGCACGGTTCTAGCAGTTCATCACCTATTCTAGTAA
CTAAGAAGCACGTGTGAAAAATTTACAAACTACTTTTCGAAAGAACAATTCAAAAATCAC
TTGATGGTAGGTAATCACATCAGAAAATTTTGAACAACTATCCTGGATTTCTTCTTGTGA
ATTTAGGCACAACTATGAAGCTAGGACCCTCTCAATGGCAGCCACGTAGAACTCCTTGGG
CATGGTACCAACCACAGATTCACGTCTCTCTCCATTCTTAAACAGCATAACCACTGGCAC
AGCTTTAATGTCATAGTTCTCGGCAACTTCCTGGTCATTGTCCGCGTGGAGTACAAAGCA
TTCTAGTCTCCCAGCAAACTCTGTTGCAAGCTCATCAATCACCCGGTGAACCATCCTGCA
TGGCCCACACCAGCTAGCATGGAATTCAACAAGGACCGGCATATCACTGTTCAAAATCAA
TTTGTCCCACGACCTACCGGTGACCACTGCAGCTTTGGTTTCTTGGGCTGAAAGGAGAGG
TGTCGAAGGCGAGAAGGTGAAGAAGAGAGGTTGTTAGGGTTAGAAGAAAGGGAGAGAGGT
CGCGAAGATGATGAAGAGAGTGAAGGAGGAGATGTGTAGTAGTAAAAGTAGGAAGAAACA
GAAGAAGCCATTGGCTTGCTTTGCTTCAGGCCAAACCCAAAATGTTAAGACCGATGGAGG
AGAAGAGGAAGACGAAAACAGAAGATGCACTTGTCCGTCCAGCTAGTATACGAGTATGCC
CACCAACCGAACAAGAAAATTGGGGGAGGGAGCGTACGTTTTTCTTTAGGATTTATTGCT
CAAAAATGAATGTGATGTGACTGGCCTGG
>TeaL_21804
CCCTAGTGTAAGTTCTGCAACCTTCGATACATCAATCAAGCATAGTTATGAGGCAAGAAA
GCAGCACGCATGTGCTACTTCAATTCTCTCGCGAACTGATCTTATTCTTCCCTTGCCTTG
CCTTGCCCTGCCCTGGTTAATTTGACATGTTGCCACCGTGCAACCGAGTTCGCTTTCAAT
AATTCTATCACTAGTTTCAATCATTCTCTCGCACCAATCTCAGATTTGCAAAGGCTTCAT
GGCAAGGTCAAGGACTTCATCAAGTAGTTGCAGTAACTCCGCAAGGCCACACAACAAAAT
TTACTAGAGACTATCACAAGGTACAATGAACGAGAAAAAAGAGGCGAGTTGTGGAATTTG
ATGTGGGCGATTTTTCGTATGTTGTCCTCACAAATGATAAGGTTCTCGACTAGAGAGTAA
ACAAGCTAGCTACCAAGAACATTGACCTCTACAATTATTGAGAAGATCAACTCCAATGCA
TACAGGTTGAAGAAACCAAGTCATTTGTAATTCTTATGTGTATAAAAGCACTAGATTCCA
TGTAAGGGACATAGCTTACTTGATGAAGATTTGAATTCAAGGACAAATTCTTTCCGACAT
AGAAAAGATGATGCAATGGTGATTGACAGCAAGTTTACAAAATAGTTTGACCGTTTGATG
GAAAAACAATAATTTTGCAGATTTTCCAAGGTTGTTGGTCAAGCCAAAAATGGCCATATT
CAATTCGAAATGGCCCAACAAGTTCAAATCACTACTACACGAAGATCTATACTGATTTTG
TGGCAAATTCCATTGTTTAGGCCTTTGAATTAGAAAATTTACTATTTTTGGAAATGCTTA
ATTTCGAAGTCTAAACAAATCCTTTGAGTCACGTTTTTTCTAAGAAAATTCTTTTATATT
CTAGAATCCAAATTTGAGCCTATCTCAAATCTACTATTTTTGGTGATTTTTAACTTTATG
TAACTTTGGCTTGATTTGAGATGTGGATTGTGGCTTAATCACCAAACAATGTTTGCTATA
AATTGAGTTGTAAGCCTTTGAAGCTATTTAGTTGTTTTCGAGTTAACAGATTTAGAGAAA
ATTGTTCTATATTCTTTATTGTTCTTGTATTTCCTTGTGTCTTCCATACAATTCCTTGCA
TCAGTTGGTATCAGAGCTTGTGCTTGAGTCCTAACCATAGCATAACACGGAGTGCATGAT
AGTTGAAATGTCATTGTTGAAGAAGTGCATAAAAATAGAATAAAGTACACGAGATGCATA
ATGGGACCATTGCTTTCGACCGATTGAAGCGAAGGTTCAACAACTTGCTGAGTTAATTGC
TTTGGCTGAGCAACAATATCAACCTCGAAACCAACGTGTTAATAGGAGTTGTGCTAAGGG
CATATGAAAAACCTATTAGCAAAAATGTTAGGAGATGCACTTTCATTATGAACCCAATTG
CGACAATGACTTCAAAGATAAAGTATTAGAGGAAGAGTTTGATGGGATATTTTCAGATAC
AAATACTTCATTGTTGCAATCACACGTTGATTGGGGTTCATCTCCTAAACACAATGGGTA
TTTGGAGAGGATGAGGTTGTAGTTCATGAAAACAAGACTGGTGAAATTAGTTTGGCAAAG
GAAGTTGTTGATGAATTTAATAACGTCAAACAAAAACCCAAGCTTCAAATAAAAGATGAG
TTTCAGAGCATGCTTGGTGGAATAGGAAAAAAAAAGTCTAGACTAAAGACATTCTTATTA
GCATGATTGAAGATGCATCTCCTATTTTGATCAAGTTATTGATTGGTCAAATAGCTTTTT
CAAGTGTATGAAAAATGCAAGGTGGATGCAAGCAAATGCAAACTTGATAAATTATTTTGA
GTCATGAAAACTCACGGATGAGTCTATTCAAGTTGGGGAGGATGAAGCAAGCGTAATTCT
AGGAATTTTATATTTTTATATTTTTTTAAAGTATTTAACTAGGAATCTTATTATTTAATA
TGGAATAATCTAGAATATTAGGTTTTCTAATTGGTTTGTTTTATATTTCCTATTTTAGTT
ATTTCTTGGTCTAGAATTGTTAGGGTTGTTACAATTGTTATCATCATAAGGGGTGTTTTG
GGAAGATGATTAAAAGCTGACTTTTTTACTTTTTTTTTTACTTTTTAGCCTTTTGTTTTG
TGAGAGAGGAAATGGGTTAAAAGCTGGGAAGTAGGTTAAAAGCTGGAAAGTGACTTTCAA
CCTACTTTCCAAAATAGGCTTAAATAAGATTCTAAGGCTAGAGGACTAGAAGTAGTGTTT
TGATTATTAATAAAATTTAGAAAGAGCTTTTCTTAGTTGAGTGTTCTATAAAAGGGGTAT
TGCTAGACTAAACAGGATATTATTGGAGAGAGCTTTCCTACAGCATCTCATGCCAATCTA
CAGCATCTCAAGTCAATTTAGGTACCCTTCCCCCCAAGTACAAGAAATAAATACATCCCT
TTTGCATGAGTACACTGTTTTGAAACAACAGTACACCACACTTAAAAACATGCATTCTAA
ATCGTAAATAGCTAGTGTATTCATTCTTCCTAGTTACCATGGCGAGACCATGAAAGAATT
GGGATTATTTGAGTCAAACAAGCCACAATAAGGGGCACAAACAACATGAAATACTGACAA
AAAGAAGTTATAGGAAAACAAAAGAACAAAGAATAAAAATCACAAGCACATACTTCAACA
GAAGGATATAATTCCAAATAAGCTAGAAGCAAAAATGCAATTAAAACAGCCAACACCATA
TAGCAAGGACAAAGCACCAATGATTTAGCTTGAATCACTGCTTACCCAAAAAAAAAAATA
ATGAAGTAATATCAATTACTTCAAAACAAAGGATAATCAAGTACAAACATGACAATGAAA
AGGAAAGTGAACAAACCGGGTACGTCTTAGCAAAATAGA
>TeaL_21805
AGAGGAGAATCTGGTGGGTTTAATTGAGAGAGAAGTTAGAGAGAAAATGAAATATGCTAT
TGGAGTTTGTATGAACCCACTGCTAGAGCATTTGAAATATTCTTCATCTTCAAAGTCATC
ATCCAAATATTTCATTTCCAAGAGCCTATCATTGTCTCATCTTCCTCCACTTCGACTCTC
TAGAGCACAAACACAAAATTCGGTAGGAATTTGGGAAAGAACAAGACAGAAATTGAGGTG
GGTTAATACATCTGAGAGAAAAGGGAGATGGGTTTGGTGGGTTTTGGATGGAAAAGGAAG
AAATTGAG
>TeaL_21806
ACAGAAAAGAAGTCTTGGACTAGACCTCCAATTCAGATGGAGTTCCAGGTTCCTATGTTC
ACAGCATCGGGTTTACGAGTCCGATTTCTCAAGGTATGGGAGAAGAGCGGGTACAACACA
GTGGAGTGGGTTCGTTATATTACCAAAGCCGGCTCGTATGAGATTAGGCTGTGAAATTTC
ATCGACGACTTGTATGGTGGAGATGGGTTCAAGGAATTACTGCATTCAATTCATTTTTAT
TTGTGAACGAGGTCTCCACTACCCGCTCTAAAACGAGTCAGCTTCAGCTTCAGCTTCAAC
TTCTAGTTCTGTTCAGTTATTATTTGAGGTTTTCATTGTTTTCATTCATAGGAGTTATTT
ATGGAGCCCAAAAGGTTTTGATATTTGTATTGTAAAAGGCTAGTCCTTCATTAGGACTGG
TAAAGCTTGCAATTTGTTTTTTTGACACTTTATGGTCTATTAATTTTTTTGGCACAATTA
TGTTCTGGTATATTTGTGAGTGAAAATTTGTGTTTGTTTGCGCCACTTGATTTTGGCTTC
ATTATAATGCACATGATATTATTACTGAGTGGCTGTTATTGAGTAACAGTTTTTTGTGAT
ATGCAATCAAGAAAAGAAAATGCACAAGATATGCATTTAGG
>TeaL_21807
TCTCTGCCTGGTTCAAGCTCATACACTTCATGGGCAGCTTCACATTGTTCACTTCACACC
AATTTGCAATCAGTGCCTTTACAGTGTAATTAGGAATAAGATTGGTATGGGCCAAAGTTT
GTCGTGTCTTGGGGCATACAGTAAGCCCAAGATCAATCCATTTCCTGATAAAAGCCCGCT
CATACGTTTGCCCCGAAGCCACAATTACTGGATCTGTCATCAGCTCAAGTGAAAGGGGGC
AACAGAAATCAGCAGGTACCAGAACAGGGTTAGAGCTCTCGGATTGTTTCATCAAAACAA
GCCGCTCATTCATGTGGCTAACAAGAGCAATCATTTGATCAAAGTACTCCGCTTCACCAT
TATTTTCAGCTTGTTCAGCGATCTCCTTCAGCTTCTCAAGAGCCACAGCCTCAATCAGAA
GCTCCTGGTTTGACCTTAAGAACAGACAATCTGCGAATTTTGCCAGGCTCTCTGAGCCGG
GTACAGAGCCATCCGCTTGCTCCCTGATGGCTTTATTAATAATAGCTGTTGTCTGCTCCA
AACCAATTTGCTTAATTTTCTGTACAAAAATCTCAAGCGACGATGCATTCAATTCAACAG
GGAGATGTTGATCAGAAGATTTCAGCAGCTCGAAAATTTCCACACCAGAAGCCCGAGTCT
TTGATATTAATGATTCAACTTGCAGAACAAAATAAATTTTACTCCTTAATGGATGCCAAT
TTTCAAATAGCTCCCTCAGTTCGTTGACAGAATGACCTATTTCTGCAAAAGCCTTTTGAA
GGGATTCTTCAGACATTATGTCAGCATCAAAAATTGCATCAAGCACAGGCCTTAACAGCT
TCAATATCTCTTCAATCTTTTGGTAATATTTCTGAGCCGGTTCATGATTTATGCTTTCAT
GAGATGATAAATGAAAGAAAGAAGAGATATGGTTAAGAAGTACTTTTAACAATGATATCT
CCATCACGCCTTGACCTCTCCTGAGGTTTGTCAAAAAATACACTTGGTGCTCCTGTCGTC
CTGGAAGTTACACTGGTTTCTGTTCTGTTTCAGTTTTTTGATTGGCGATTTCTGTTCTTT
TTTATTTGTCTGCAACAGATACTCGTCTCCTTTTAACAAGCCATTAATGAGAACAATGCT
CATTGATTATCCATACTATTAAGTTCAGTCAACAATAATTATTGCCATCACCCAGGTGTA
AAAATATCACTAATCAGTGAACCATTGGTATGTTGTTAACAAGGGTGCATCTAAACCAAT
CATCATGCCCAACTCTCTCTCTCATATTCATAAATCATAATCATCAAACCCAATCAATCA
CATTCTTCTAGCAACCATACCATCACCTCCATCATTCATCAACCTCATGGCACATCAAAA
TCCCCAGTTCCAGTTCCTTGCCCACTCCATCACTCACCATGAACACCATTATAACTCCCT
TGTGTCCACCGTCAAAGCCATAGCCTAACATACACTTTTAGGTGTTTTTGATATAGATCA
CCTCGTGCACAAAATTATTGCTTTGTGTAAATAAATTTAGTTTGTTTTAAATTACAATAA
TATGACCTAAGAAGCATGGACATTTATCAGAATGTGGTGTGTTCATGTCAAACACTTCAA
ACACTAACAGCCATCAAACACTTCTCCACATGTGTCAGACACACCTCCAAATGTGTCCTA
TTATTTTTTTAAAAAAAAAATTAGAACCAGACACGCTTTAGACAATTAGGGAACATGCGC
ACCCATCGTTCAGACACAAGTGAAATGCATTACAAGTTTGAACAAAATAATTTAGGATCT
AATGATATAAGAAAAACACCTATAGATAAATACATACTTTAAACTTCATCAATTAGTATT
ATATTGTATTTTTTTAATTGTTTTTGAATGAAATACCCATATATATGCCATATAATAAAA
ATATTGAAACTATTTATTTTACACATCCCCCACTTGTCATGTCTTACACGTTTGAAAATT
TGGTGCGTCCATGTTCGTGCTTCTTAAGATAAGAGTGATTTGGATTTCTTGGTGGCAAGA
ATGCTCCCTCATTGATGAACTTCGAGATTCGTGTGGTAGTTTTGAATTGATTTGGAGACA
AAGGAAGGTCAGTGGTGATGGTTGTGATGGGAAGGTGGTCATGAGTGGATGATTGTAACT
ACTCTAAATTCCCTTCTCCCTCTAGAATGTCTGTCCTCTTTAAATATTTTCACATTTTCT
CTTTAATTCTGTAAATTTTCTCTCATCTCTAAAACTTCTGCAACTCTCAAAAGTTTTTAT
TCTCTCTCTCTCAACAATTTCTTCAGTAGCTTGATGATGGTTTGGCACACCAAGGTTGCA
CCCAAAACAACCAAATTTTCTCTCTGATGCAAATAATTAAAAAAACTCCAACCTAATTCA
TCATTGGCACTCTAGTACAAAGAATCAATTAGTTTATTATGATTTTACTTTAAACAAATC
TTTGAGTTCTCTACCTCCATCTCCAATTTTTTTCCCCCATTATTTTTCATTCTAAGCAGC
CGTGTTGAATGTCAATCAAAAGGTGCTCTAGGGTTGGCCATTCAAAGCCACTTTTCTAAA
TTGTCAATTTAATGGTAGTTGGCAGTAAGGGAAGCTTTATGGTTATTATTGGCAGTGGGG
TCCAAACCAGGGTTCAAAAATGGGGGGTTTAAACTTGGTTAGGAGCGATGGTCAGTGGCA
TTTGGCAATTGTTGAGATTATCAGCCCCTCTCTCTCTCTCTCTCTCTCTCAAACATGTAT
GTTTGGAGACAAAAATAATATATTTAGTGTGTTATGTTGGTGGATATTCAAATTATTCAA
TGATGGTGATTTGAGGCGAAATGATTATGGATGAGAGCATAGTCTTTTCCAAATCCACTG
TCCATGAACACACATGTTTAGAGAGAGAGAGAGAGAGTAATCTCTTCAATCTCATACTCA
AAAATTTTCTTTGATTTTAATGGCAGAGACAGTAAGAGACCAAAATTGGGTCTGCAATGT
TCTGTATTTCTTGGTTATGATTTTTTTTTCTTAATTTCCAAAAGAAAAAAAATATATATT
GTACATGGTGCAAAGATGCCCAAGAAAATCATGGAGGATGGCCACTGTGATGAAGAAGAC
ACCGGCCACTGTGATGAAGAAGACACCAGCCACCTTGGAATGGAGGTGGTAACTAGTTTC
TGTTCACACAAAGAGAGAGTAAATATTTTTGTGTTTTGTTGACTTTTTGACTCAATCATC
TTATTTTTGAATTAAAATATGTTCAAATAAAGCCAGATAGAACTGTCATTTATCATTTCA
CTGTCTCCAATAACCTACCCAACAAACCGACAATAGGGTTCAGTGAAATTACTAGAACTA
TAGAGGTAGTAAGTGCACTTTTGAAAGTCAAGGTAATTTCCTAGAATAATATGAAAAAGA
CCGAAACAAAATCAAAAGCAATAATTGTTGATGAATGTGGCACCTCCAACACTATATAAA
AGGCTACTGTAAAATTGCAAATGCATTGAACCATGAAAGCAAACATGCATGTCATAAACA
ACTCTGAGCATTGAAATGTAAACAAAGTATCAGCCCTAAAAAGAGTAATAAAAATGAATC
AAAGTATTGAACACAAAATAAAAGACAGATGCTTAAGCATAGAAATTCATCAAATCTTGA
CGCAAGTAATAACCACATTATTAATCAAAGAGAAGAAAGACACAAACCTTTTATTTGACA
CAAGCAACTT
>TeaL_21808
GCAACTCTCTGAACACATAAGCATTTTGATGTGTAGTAGATTCAAAACTGACAATTGTGC
CCACTGCAATTATTGTCATTATCCTATTTCATCTTCATCTTCATCTTCCATAGCTTTTTT
GTGGCTGCCACAATGAAAACTGTCTCTATGCCAATTAGTTTTTATTTTCCTCTATTAACA
GTATTATGGTGATCAATATTTGAATAGAAAAAAAACAGATGGTAATTGATTGTTTTTGTA
TGGTGGTGAGACAATTGGAGGATAAGTGATGAGAAGGACATCCTGTACATTCATGAATAC
TTATTTTTTGACTAAAATAGCCTATGTAGGAGCCGCTTGGCATTCTTTATCTACTAACCT
GTAAGGGTTGGGGGAAGGTGGTTTGATATGTCAATAAACCATTGGGGAAGCTAAGTGTAA
TGTAAGAAACCTAAGGAGAGTTTTTCTAATTGTAACCTCAAGAGAGGTCACTGTAATTTT
CCTTTTCTAGAAATATAATCAAGGTGAAATAGTTTGTGATGTGAATTTTGTGATCACTTC
CTTCTCTAAAAAAACAGCTGGTGCTTGATTAGTTGTTAGAATGCCAACTCCCCAAAGTTG
TAGTTAAATAACTTGTATGTTTAATGCTGGAAGCAATGCATACCTTGGAATACCTTCTGA
ATGTGGCCCAAACAGGTTTCTGGGTCCCCCCCCTTTTTTTTTTCACTTTGTTTCTTTTTG
AACAAGGGAAATTGGTGTAAAGTGTAAACAAATAATACAGTGTGCATGGTTTCCTGTTGG
ATATGCATAAAAATTGATTTTTTTGCTCATATTGTAGCTGGATTTTGCGTTGATATAGAT
GTGGGATTTGTAAGCCTTCCAGTATGTTTCTTATTATCTTTCTCTTCCATTAGGGTGTTC
TTGTTTTTCTTGCTGCAAAATC
>TeaL_21809
GCAGGAAAACAATACACCTGTAATTCCTAATAATTCATTCAATCCATAATAAACCTATAA
TTTTAAAGCATCATTCAAATTAACTGAATCATTAACATTCGACACAATACATAATTCATT
AACATTCGACACAATACAACTATTCTAAGTTTTCAATTCACAAGTCACATCCATCTAGCA
TAATAATTTGAAACATAACTATTTGTTATCCATGCGCAGCTATCAACAAATAAAACTACT
AATATTTGCTATCAACAAGGTGCTTAGCAGCTGCTTTAGCATCCTTTATGTTCCTAATGC
ACTCCACTGCCTCCTGATTTGTCATTACCTTCCATATGCCATCA
>TeaL_21810
TGTGAAATGGAAGTAAAAATTTCTGTGTTTGAGACTTGACAGGAGGGTCTCAATTTATAC
ATGTATAGGGGAGAGAGGAAGAGCCTCCAGCCTTTATGGTTGTTCATAATGCACCATTAA
CCTCGAAAATTTTCCACATCTCTAGTCGTTCTACTCTGCACCACTTGTTCGGGTATATCT
TTGGATAGCGTAGGTCCGATCCGTGCCCGCAGTTGAGCATTTGATCTTTTCCATGAGCTG
TAATCCTCGTTCTCTATCTCCTTCACACCCTTATCACCACCACCACCACCACCACAATCT
GCCGCATCTGAGACAACGATGGTGACCCTTTTCGCTGGAGTCTCAACCGCACCGCTGGCC
AAACCCACTAATCCTTCACCCTTAATTAGTTTGTCAATCTGTTGTCTCCACTCTGAATAA
TAGTTTTCAGAGGCTGACAGACTTTTCTTCACAAACTCGGACACTATTGGGTATTCCACA
GTATTAGATGAGGAAGAAGAAGAAGAAGAAGCCATTGAAGAAGTGCTGATAATTGGCTTA
CCGAACAATTTCTCCAACTTTTCCCACAACCCTTTAGCAGTTCTGAAGTATTTTGATTCT
TTGTATATGCCTTCGGTGAGTGTGGTTCGGATCCATTTCTCACTCTCAGAGTCCATTTCA
GGTGGAGCCTCAATAATGCCGTTGATGAAACCGACCAAGCCTTGTTCTCCAATGACGTTG
TGCATTTGTTGTCTCCACTGTTGGTAGTTGTTTCCGGTGAGACCGGCGAGACTGTCGTCG
ACGAAGTTCCGCACGTCAATCTCCGATGAGGGATATTGGTGCCTTGTGGCAGACGGGGAA
GCCATTGATGGATGATAGTTTGAGATTTTCTCTTCGAGCATCAACTGTCCGATACAATGG
AGATTGGGAAAAATTATGTGTTTTAAATAGCATGATCATCTAGGATAATTGAACAATAAT
TTTGAATAGGAAAAGTAAAATAAAATTTATTCTAACCGTTGGTTTATGTGTGACTGTTAC
TGGGTTCAAAAGGCCGGTAGGCAGTGAGTGAATATGTGATATTGTGTTCGTACATTAGAG
ATCGGAGAATAGTGTGGTTGAAATTGCAGATTAATTTCTTTGAGTAAAATTTATAAGCTT
GTAATATTAATTAAATTATTATAAAAAAAAAACTATCATGTGCTAAATAAAAT
>TeaL_21811
ATTTTTTATTTGAAGTTGTCTCTATTTTGGTGGGTCTCTCTAACGCCCTCTCTTTGTTGA
CCATGTAACCTTCAATCATCTAGATAACAAAATAGAGCAAGACACATTTGTCCTACGAGG
ACATTTCAACGGTAGAGATGATTTCAAAGGACAAGATCCTACAGCCTTACAAGGAAGTGG
GGGTTTTGAATTCTAAATAGGCATTTGTTCTATATGGCGTATTGTTTGGACAATTAAGAT
GATGTAGTTTTAACAAAATAGAGGGCTGAGATGATCTAGGGCACATCTATTATGTTTTCA
AATGCCTCTTTCAAAATTTGAATCTGCTTTCCCTTCTCTAAACCTTTCAATTTGTTGTAT
GTATTTTCATCTATCTTCTTCTTCTTCTTCTTCCTCTTCTTCTTCTTCTTCTTTCTATTT
ATTTAATTTTTTGTGAAGGAATGGTGCTAGTGCTATGAAGGTTTGATCGCAAACCCTAAT
TTATCTCTCTATGGGCTTTCAACAAACACCTAGAGTGCCTCAATAGGAAAATGTCACAAA
TCAAACAAAACCCACAAATAAAAAATTAGAGATGAGTGAAGGGATCAAATCTAAAAAAAT
TAAATAACCAAAATCCCAGGAAAAAACAAAAACAAAAAACTTAGAGGAGGATGGAAAGGA
GGGTGGAGAGATAATGGGGTGGGTAGAGACAGAGAAGTGGATCTCATAATGTCTAGGAAC
TTACTTCGCTGCTTCCCTCCCCGACGACAATGGTTGTTGCTTCCCTCACCATTGTCGACC
ACCAATGATTCCTCCCATGGAAGAGACTAAAAGCCATAGAAGTTCAAGTAACCAAGCTTT
CTCTCTCTAAAAGTTTATTCGAACATATCCACTATCACGACAGCACCGCTGAGAGGGGGA
CAATGCTAATTTCTGCCATCAGGCTTTTGTGCCCTCCTCTAGCTCTAATCTACACGGCTC
TGAGGTGGATGGCTAAATCCTCACCTTTTTTTTCCCTTTTGTTATTGTTCCATAATTTTT
GCATGTTTACCATGTTGGGTTTGTTTTTTGGGGAAGAGGGTGTGAGAATGAAAAAAAAAA
ATAAATAAATAAATAAATAAAAGAAGGAATTGAAGCCCCTACTCTGCAACCTCTCAGCAG
ATTTCAAATCCTTTGCATGATTTCTACCAGTTGACTTTGTACATCAAATCAGATCACCAA
ATTAATTTTTAATTTTT
>TeaL_21812
TCCTAAATTTTTATTTAAATTATTGTTTCAGTTTTTTATTATTTTTTTTTTTTTTTTTCT
TAATATACCTTCAACATTTTTAACTCATTTTAACTTTCTTTTTCTTATGCCCTCCCATGA
ATGTCACTAGGAGTTCAAGAGATCCATTCCCCATCCATTGTAACAAACAAAGAGTTAACC
TATAATGCTGATAAGAAGCAACTTTTCAATAGGATGGCAAACAAGCTAAGCCAAGTTTTA
GTGTATTTGAACTTATTTATTACGATTTTCATGAGTTCGAACTTGGGCTTGAGCTCGATC
TCAATAAAAATTTAATGAACCGAGCTCGAGCCGAGTTGGCTTAGGCTTGACTCAAGCTCG
AGCCTGTTCATGAGCCTTAACGAGCCAAAGAAATTATAAATTCACACTAGTGCCTTGTTT
TATTGTATCGGCTATTCCCTAGTCCTAGTCTCTAATAGTCAGGGATTAGAGGATGCTAGG
AGGGTGGGTAGATGGGAAAAATGCCTAGCCTTGGGTATAATATGCTCTTAGACTTGAACT
TGCACAGGGCTACAAACGAGCTGAACCGAGCCGAGCC
>TeaL_21813
GTGTGAGTTAACTTGCAAGCCACTAAATTCAGTAGACTATTTTAAAAAATATTTTGAACG
GAGGTGCTATGTTTTGAATTGGGATTCTAGCTCTTGTTTCTCAAGAGAATTCTTTACCCT
TAGGAGTTGAAATCTGTGTTGGAAATTTTCAGATAATAATTTCAATTACTCAAATGTCAA
GCTAAAAGTGCTTTCTTCTTCTTTTTTGTATTTTTATTTTTGAAATCCCCATTTTCTATG
GAGTCTTAATTAATGGTGCTAGACAAATAGGGAGCACGCAGATCTAATGGTGGTCTTAAC
AACAGATGGCCCTTCTTTTTTTTTGTTTTTAGAACAGTGGGTAAATAACAACTATTGTAG
TAGATCTATTTTCTGCTCTTTGATACTTCTGTTTGTGTGTTCCCTCATAAAGCAGATTTG
GTTGTTCACATCATGTTCTTATTTATTTATTTTTCCTTATCAAGTCTTACATGGCACCAC
CATATGCATGTTTCCTGTGTTTGGTTATCATGAAATCTTACCCTTTCTAGTATCTGAGGA
TGAGTTGATAGTATCACTCACCACTCTCTCTGGGTCAAGATAGTTCACTCAATTTGTGAG
ATGATGATGTTAATGGTCTATTCAGGTTGCCGATGTGAAGAAAAATAT
>TeaL_21814
ACCCACTAGACTAAAAGGTAAGTTCTATAGAACGACTATTAGACCAGCGATGTTGTATGG
GACGGAGTGTTGGGCAACCAAGAAACAACATGTAGATAAGATGAGTGTGGCTGAGATGAG
GATGCTAAGGTGGATGTATGGCAAGACTAGACAAGACAAAATTAGGAATGAGTGTATTTA
GAAATGGGTAGGAGTAGCATCGATAGAAGATAAGTTGAGAGAGAATCGATTGAGATGGTT
TGGTCATATTCAACGGAGACCAATAGAGGCAGTAGTGAAGAGATGCGATGCAGTGACGGT
AGATGGAAGTGTTAGGAGACCGGATAGGCCTAGATTAACGTTGGCTAGTGTTGTAAATAG
AGATATGGATCTACTTAATTTGACTAACGAAATGGCCTTTGATAGAGCCGCGTGGAGAAG
AAGGATTCATGTAGCCGACCCCATTTGATGAGACTTAAGGCTTGGCTTGGTTTGGTTTGG
TACGGTATATTCCATAACTTAAACATTAAGATATCATTCACCTAATAATTACATTCTAAA
GAATGTGAAACAATTGTAGAACATTAAATATGCATAATGTATTCATCTTATAAATGTTTC
AAAACATATTTAGAGTGTACACCTTATCAAATAAGTCATATTCGGAGGGTTCAATAGGTG
CGTTGAAGTGGCCACAAAGTCCATGTAAAGTGTCCAATTTTAAGAATTTAAATTTTTAAG
TAAAACATGTTGAAGTGTCGAACACGCTTTTAAGCGTGTTTGCTAAGTGTCGGCGTCCAA
CCGACACCCCCTCCATAGTAGTGTTTGTGCTTCTTAGGTGGTATATGGTACATCGTCTCT
ACACTTAAAATGCACCATGATAGGGGTTGGCTTGTATAAATACTTACAGTTCAATATGAA
AAGAAACTAGTAGTAGACAATTAACATAATATAGAATCATAAAACACTAAGGCTGTGTTT
GGTTGTGATTTCAAATCACAATTCTACATCTTAATTCAAGCATTGTGTTTGGTTGTGATT
CTCAAATGCTGTTTTGAGAACTCTGCACAGAACATTTGTGTTACTCTGCAATATCAGACG
TATTGTTCCTTTTTTTTTTTTGAAATTTATGCCTTGGGGATGTCCACCTGGAAGACCACC
CGGATGTCCTCTGAATTCC
>TeaL_21815
GGTGACCACTATTAGATTGCTTGCTGGAGAGACGAGTGAATTTCTAATTACTGTAGGGTT
ACACCAAAGATCAACCTTAAGTTCTTATCTTTTCACTTGTTATGAATGAGTTGACGTGCC
ATATTCAGGATGATATGTCATGGTGTATGCTTTTTGCAGATGATATCGTGTTAATGGATG
AGACTAAAGAAGGAGTTAACACTAAGTTGGAGATTTGACAAAGTATATGTAGTGTGTAAT
TTTAGTAACAGTCACAATGGAAGTAGAGGAGAAGTGAATATTGAAAACCAAGAACTACCA
AAGAGTGAACATTTTCGTTATTTAGGATCGATCATCTCAACGATTGGGGAGACTGCAACG
AACGAGGTGGCTTAAGTGGAGAAGTGCGTCTGGAGTACTGTGTGATAAACGAGTACCCAT
TAGACCAAAAGAGAAGTTATATAGAACGGCTATTAGACCAGCGATGTTGTATGGGATGGA
ATGTTGGGCAACTAAGAAACATGTAGATAAGATGAGTGTTGCTAAGATGAAGATGCTAAG
GTGGATGTGTGGCAAGACTAGAAAAGACAGAGTTAGGAATAAGTATATTCGACCATGGGC
AGGAGTAGTACCGATAGAAGATAAGTTGACAAAGAATAAATTGAGAT
>TeaL_21816
GTAAAACAAGAATGTAGTTGGGAGAATAAAATGGAATTTGGGCAACAAAAAACCTTGAAC
CGACATAGGTTACACAACTTCAATCATATACTATAGCTGAAAGGATCTTTAATTGAAATG
ATATACTAGTGGTTGCACAAAAATGTACAAAATCACAATGCCACTGGGCTGTCAAAGGAA
TTTAAAATTGTCACCACAATTCATCGATTTTGAGTTTTACATGCACATATGAACTTACAT
CATAATGTTTCCAACATACCTAGGCAAAAAAAAATAGATAGCTGCTCTTTTTAGCTTGCT
GGTGTACGTAGTGTTCTACACAAAATGGCCGTGCCCAGTCACATACTTGTATTCGTGTTC
ACATACCCTTGCTTGCAATATAGCTTCTGTTTAGCTCAGCACGAGTCACAACGAAATCAA
ACGATGCACCCTATGATTTCGTTGAGAGGATGGTTGCTGCTGTAAACAATGCTTCTTTTC
CAGAAGGTAAAATTTCCATGTTCTCGTCTATTCTTCTAAGATTAGTAAAGGCAGATATTA
TATTCTTGCAAATTTCCACCAGAGAGCTCTCCCTGACATCTTCCTTAGACTGACAGATGC
CTTCAGCTGAATGTTGGGATGATAATGACAAATAAGCCTGAAAAGCATGCGCTAGAAGCA
ATTGTGCTACTTCTGCACTGATTTTCTTTATGATATTTTTTGCACAGTTGCTATTTGAAA
AGGACTTCAAAATTCCATCATATGTTGCATCGTCTATTGGATCACTTGACTGCCGAGTGC
GGGTAGAAGGTTTAGCGATGTACTTCTGAAAATACTGTATAATTAATTCTAGCTTCCATT
TAGGTTCATTAAAGACCTGGAAAAATGGGAAAAGTGCATCTCTGTTGTAAGTAAGTTCAT
CTTGAATTATTTCCACTGCAGGGGTTCTCAAACCATCAGCTCTGGTGGTAAGGCCTAATA
TATCTGCTTTCTTCTTTGATGTATCTAGCTCCATAGCCATCAACAGAAGTTTCTGCAAAG
CAATACATGTACACTTCTTTACTTCAGGAAAAGAAATTGCAACAGCAGCATCACAATCTT
CTAATTGCTCCACCGCAGAATTTTCGGGCAGTCTAATGTCATGACTGATTTCAGTATGAA
CATGAGACATTTCACACATAATTGATACGCAATCCTTGATTAAACCTTTGTAACTTATCC
TTCTTGACCCCAGAAGCATGTTTAGCAATGATTCCCTCAAAAGGTTCCAGTTCATAATGT
CTTTACAAATGGAGTAACGAGGTACAAAATCTCCTTCAAGAACACTTGTGAGGTACTGGA
GGAGTAACATGTTCCTTAGGGACTTTGTTTCTAATTCTTCAGACTTTGTTTGAACGACCA
CTTTAACAAGATCTTGTATTAGAAGATGAAAGCTAGTGGAGTCAAATGATTCACCAGAGT
TTTTATTAGCACCATCCCTCTCACTATCAGAGGCAAACGTAAATGGTGACCAAGCCTCTT
CGACCACAACTAATTCAGGAGCATTGCTAGGTGAAGGTAATTTTGATAATTCCACTTTGG
ATGTATACACGCGAGGGTAACGCTTATCTAGCTCATTTAGAAGCTGATAACTTGACATTA
TCAGTTCTAATGAATTCTCTTCCTTCAAGATCTGGAAAATTGCCTCAAACATTTTGCTGG
TTGACCAATTTGCATAATCAGATACTCAAGACAGATCACAAACAAAAAAAATAACAAACT
AGGCCAATTAAACTTGCATTTCTTATGTGGAGCTTTCACTTCTCCTATCCAAGGATTTTC
CAAATCTTTCATATCATATTGTAAGTTGTTATCTTTATGCTCATTATTTTTCT
>TeaL_21817
AATGAGTGAAAAAAAGGAGTCAGAGAAAGGAAAAAGGATACAGTTAGTGTGCAAAAGAAA
TCCACAATTCAAATGTGCAATAAATGATTCTTTCTCAGAAACCCCAAAAACCAAACAATA
TCATCCATGATCACCACCTCCTCCACATTTCCATTATCACATTCATGCTTGGGCCACATT
TCTCTGCTCCACAACAAACACAACCTAAAGTTTCTTCTAATCCCACTTACAAGATCAAAT
TAATTAACACAAAAAAACATAAACTTTAACATCAACAACCACAACTAAGAAAAAGTCTCA
AAATTCCTAAAAAAACAGTACTCATATCATGCCCATATGAAATGCAAAGCAAAACCCAAC
TCAAATCAAACCATTTTCAACCTCCAAGATCTCATTTTTGCATACAAGATGAATCAAAAC
AGTGTCAAACAATTTGATCTTTTATTTGTAATTTTATACAAAATGAAAGAGGAGTATCAG
ATCAAGAGAGAAATATCTCAAGATCAGATCCAATTTTCTCTGGGTACAGATAACAATTTT
CTGTAAATACGATCTAGCAAAACCCACAACAGTTGAAGAAAAATCCAGATCGCATAATGG
CACCACCGTACACTAATCTACATATGATCTAACCAAAGAAAAAGAATCCAACCACCAGGG
TCATAATTTTCTTTTTCTTTCATATTCTTTCAAGAGAAAAATTGAAAAGAAAATTTAAAA
TAATATATATAAAAAATTTTAAAAAAAAATCAAAGACACAAGGCCGTGGCGTGTAAATCA
TCAGCATTGGAAATATCGACGTCTTCAAGAGGAGGCAAGAGATTGAGATCGAAAGGTAAG
AGAGGTTTGTGGAACGAAGAAGTGAGATCGGCATCGCAATTGTCGATCACAGACGACGAT
GAATCGCAATCGCTGTGACAATCCTCCGGCGGAACCGGCGGTTTGAACTGGCGGTTGATT
CTCGGCGGCGGCGGCTGAGGAATCGAGAGTCTGGGGCCACTGGAGGACTCGACGGTGCTG
CTGAGGCTGCTGGTGGTGGGCCGAGAATGGAATTGCTGAAATTGATGACGACGACGATGA
TCTCCAACAGGATTAGGGTTGTTGTTGTGGTTCAAATCGGTAATATCGGGGATCGAGACG
GGTACAACGGGAAAATTCGTCTTGGCTTTGGGTCCGCGGAGGTTGATGGCGGCCGAATCG
TAGGCTCGAGCAGCGTCCTCGGCGGAATCGAAGGTACCGAGCCAAACCCTAGTCTTCTTC
CATGGGTCTCTGATCTCTGCGGCGAATCGGCCCCACGGTCTCTTCCGAACGCCCCTGTAC
CTAATCCCCTTGTCTTCCGCCGCCGTGGTCGCC
>TeaL_21818
AGTTTGAAGATGCATTCAAGGTTGATTATGATGTAACTCTAACAGCTTGTGGGCAGAATT
TAGGACACCACACGGAATTGCTGTCGAACTCTGGTTGGCTGATAAAACAGTTCTTCCGAT
TGAAAATTCTTTAGGTGGAAGCATCCATCGCAACTACGATTTACTCCTTCGGCATAAGCT
GCACATAGTGGGTGCGGTTCAGCTGGCTGTTAACCTTTGCCTTCTAGCACTACCAGGTGT
TTGGACACAGCACTTGAAACGTGTTTTGAGCCATCCACAGGCACTTGCCCAAAGTGATAT
CATCTTAAGTAAGTTGGGTGCTACAAGAGAAAACGTCAATGATACTGCTAGTGCTGCTCA
GTTGGTAGCCTCAAATGAACTGAGGGATGCTGGTGCTGTTGCAAGTGCTCGAGCTGCAGA
AATTTATGGGCTAGATATACTCGCTAAGAGAATCCAGGATGACTCTGATAATATTACTCG
CTATTTGGTACTTGCAAGGGATCCTATCATTCCAAGTACTAATAAGCCCTTTAAGACGAG
CATTGTATTTACTTTGGAAGAAGGTCCTGGAGTGTTGTTTAAAGCCTTGGCAACATTTGC
ATTGAGGGACATTAATTTGACAAAGATTGAAAGTTGGCCACAGAGAAAGCACCCATTAAG
GGAAGTTGATAACCCAAACAATGGAAGTGCTAAGTGAGTACTTATTTCACATTTGATTTA
ATAGGCTGGAAAACATATTGAACCTGTATCACTTGCCTTAGAATAAGCACATATCATCTG
ATCCATACAAGATGATGGGAACATTCCCATAAGATTGTTGGATACGTTTGATTTGTTTTG
GTTGAAAGCTACATTGCAGGGATATTGACATTGGAAGTAGAGTATACACTATAAACACTC
AGAATTGCTGGCACACTGAATCCTAAAAAGTTTGAACCTGAACATGCCAAAGTGACCATA
TTATATACCATGCTAATGTTTCAAAACAAAGTGAACTAATGGGCTCAGTTCAGTTCAATT
AACCACGCCTGAATTGATTATGCTTACTGTTTGCTTACAAGTAGAATATTTACATGATTA
TCTGCATAAGTAGTGAGTGGGAATGTTGAAACCTGTCCTCATCCCTGCAAGATGTCAATG
ATGTGTTCCCATAGTTTTCAAATATCACTGATCAGTCATGAGTTGTCCAGTAATCATTTC
ATGTGTCCAGTGAACTGTTAGAATGTATTAGGAATGTTAGGATATATTAGGAATATTTCC
TATTTCATCTTTATGTATATTTGGTATCTTTATTTATGCCTTAGAGAGCTCCTGTATTTT
GGCTAATGATCTAATATAAAAGGGGATGAGATAGGACTCATACCTCTAACTTTTCTCTTC
TCAAAACTAACATGAACGTCTTTTCAGCTATTGGAAAGACCATTGTTACTTGAACAAGTA
TCAGCGATGGTGAAAACAAACCTACCAAAGACGATATATATAACCATGAAAGCAAAACCT
TTTTATCTCATTGTACTTGACCATCCTTGTTTAAAAGTAAAGTTGTCATCACAATTTCAA
TTATTTATGACATCTATCTAGGTGTATGATATATATATATTCTAAAATGGAATTGGGGAA
AATATGACTGAAGCACTTCCTTTCTTATATTTCCTCTATCAACCATGAGAGTTTAAAACA
TGTCATCCCAATTGTGCCTATGGATTTACTTTTATTAATCCATTATTAGAGTCTGTTGTG
CCGTTAATATTTAACCATTCCTTTTACATAGAAGGTCGTTTGCCTCCTGTGAACTTTGTT
TTAACATAGTATTTTGGTTTGATTTGGAATAGTGAATTTTTGTCAAGATAGCCTTCGCTA
TTTAGTTGACTAATTCATGGTCGCAGGTGTTGTAATTACCTTTTCTATATTGATTTTGAG
GCTTCTATGGCAGAGCCCCCTGCACAAAATGCTTTGGGACATTTGCGGGTTTGTGATCTA
TAATTTACTCGAAGTCCAACTATGCCCCTTGTTTATGCTTTTGACTCATGATACCATCAA
GTTCCTTTGAAGCTGCTATTTGCACACACAATACTTCTAACTTCAGCCACCAAAAATTAA
ATTGTGATATAATTTTACCCTTGTGCACAATTACGAGTAAGAACAAAACTGCAAAAAAAT
CAAAACATTTTAT
>TeaL_21819
TCCGAATTATGAATATAAATTTTATGTAAAAATAACCTTTTTTTACATTTGTTTGGGTGC
CACCATAGTCCTCTCACACTCACTAGTGCAAAACACCCTGTGAACAAACAGTGATTATGG
AACATAGACCCCAAGGCTTCACAAGATTCCAAATAGTCCTTCACACAAGCCACATGCCTT
AATATATCAGCATCCCTGCTTATGTAGGATCTTGCATCACCAGCATATAGTTGCAATTAT
TGCATAGGAATAAGGGCATCTACCTTATCTTCCAAACAAAAAAAGAAGAAAAAAAATCCT
TACCCACTTCTTCTTCCAATTCCAACTACTTTCAGTTCATGTAAATTTGATCACTTTCAT
CTCCATCAACCCCCAAATTCCAATGTCTTCACAACACAAACTCCTCCACCACTTTGTTTT
GCTTCCACACTTGGCCCATGGCCACCTAATTCCCATGATAGACTTGGCCAGGCTACTAGC
CCAGCATGGCACGGTCGTCACCATAATCACCACCCCCCTCAATGTCGCCCGATCTGCCAC
AATCATCTCTCGAGCCATCGAATCTGGGCTCCAAATCCAACTCCTCCACGTCCCGTTCCC
ATCTGCCAGGGCCGGCCTCCCTGACGGATGCGAAAGCATGGATGCTCTCCCCTCGCGACA
CTGGTTCAAAAACTTCGTCATCGGCATTTCCCTGCTACAAGAACCAATGGAACAGTTGAT
CGATGAATTAAACCCTCGTCCGAGTTGCATAGTTTCCGATAAAAATCTTGCCTGGACAGC
TGATACCGCACTCAAGCATCAGATTCCGAGGTTTGTTTTTGATGGGACGAGTTGCTTTTC
GCTCTTGTGCACACACAACATACTCAATTCCAAGATTCACGAGTCCGTGTCTGAGTCTGA
ATCTTTCGTGGTTCCGTGTTTGCCTGACCGCATTGAATTAAAGCGGGCTCAGCTACCAGG
AGCTGTCAATATGGTGAATGAGAGAGACCGCAGTGAAATCAGGGCCGCGGAACTGGTGGC
TTTTGGGGTGGTTGTTAATACTTTTGAAGAGCTTGAACCAGCATATGTCGAAGAGTTTAG
AAGAGTCAGAGGCAGAGTTTGGTGCATTGGACCGGTATCGCTATGCAACAAAGAGGATGT
GGACAAGGCAGAGAGAGGCAACAAGGCCTCAGTTGATGAAAACCAGTGCTTGAAGTGGCT
TGACACAAAACAACCCAGCTCTGTAGTCTACGCCTGCCTCGGCAGCCTCAGCCGCTTCAC
GTCACCGCAATTGGTGGAGCTCGGATTAGGCTTGGAAGCCTCGAACCGACCCTTCATTTG
GGTTATTAGAGGAAAAATATGGAAGAACTGGAGAATTGGATACGCGGAGAACGATTTGAG
GAGAGAACGAAAGGGAGAGGGCTTTTAATCCGAGGTTGGGCACCGCAAGTACTTAATAGT
GTCACACCCTGCAATTGGGGGTTTCTTAACGCACTGCGGTTGGAACTCGACGTTGGAAGG
CGTGTGCGCCGGCGTGCCCATGGTGACGTGGCCGCTTTTCGCGGAGCAGTTTTATAATGA
GAAATTGATTTTGCAAGTGTTGAGGATTGGTGTGAGATTGGGGGCTGAGTTTGCTGTGAA
GTGGGGGGAGGAAGAGAAGTTTGGGGTGTTGATGAAGAGTGAACAAGTGAGGAGGGGTAT
AGAGGAGGTGATGGGTGAAGGAAATGAAGGAGAAGAAAGGAGGAAAAGGGCAAGAGAGCT
TGGGAAGATGGCTAAGAGGGCAATGGAGGAAGGGGGTTCTTCTTTCCTCAACATGACAGT
TTTAATCCAAGATATTATGCAACAGGTTAAGGGCAATCAACCTAAAACATGGGAGAGATA
TTACAATACATTTTGTAATTAGTCTAAATCACATAAATTGATCAGGAAATTGGATATAGA
AAGTATGGATGGACAAATTTTTTAGAAGTGGACCCATTAACAATTTTTGATAAAATTTGG
TTCATACTTGTATTTTATTCTTTTTATGTGTTTAATTTTTATGTTGGTAATAAAATAATA
AAAATATTAGGTAGAG
>TeaL_21820
AAGTTGAATGAGAAATCAGCAAATTTTAACTGAGATGAACGACAGAAGCCAGTACTGTTC
TCACTTGTGGTATACATCCCATGCATGCTGGATGTAAAATCTGAACTGTTAGTTGCAGGA
ACGTTTCCTTGAAGCTTATTCCTATCCAGCCGAAGTTCCTCAAGGTATTTCAAATTGCCA
AGTTCAGAAGGCAGCTTTCCAGTCAACCCATTGGATTGAAGGTTCCTGAAACAAGAAAAG
CAAAATCTCAAACCAGAAGCAAACACATAAACTCAATTGAAGAAACAAAATGTCAAACAC
CATTTACATTTTCACAAGGCTGGTCAAGCTCCCAAGCTCGGAAGGAATTGGACCTGATAG
TTGATTATTTCCCAAATCCAAGACCTTTAGGTACTTTAACATGCCACTTAGCCAATCCAA
ATATAATGAGGATAATCATTTCTGTATTGTTAATAGGCAATGAAAGTCCAAAAGCCAAAA
TGATGA
>TeaL_21821
CGTGTTGGAACTAGTAATCTTTTTGCACTCCTATCATTTCTCCATAAAAGCAAAAGGTAA
ATCCCTACGGATCTACTTATCCAATTCTCCAATGAGAAGTTGGGTCACAATGTCCACAAA
TCATAATTTTGAACTCATGTCAATCATAGCCTAATTCGAAGTAACTTCACTTCCCAGGAG
GAAGTCTTCTCATGGTTTACACCTTTCTCAATGGGTCAACTTTTCGATATCTAGCAAGCC
TTATGCCTCAAAAAGTGACTATCCAAATTGCGCATAACTTTAGAACAGGTTCGCGTCATA
ATGGAAAGTCAACCAAGTCCTAGAAATGGTTAATACTCAAAGACTTTGTTTTAAACTGCG
CAACATTGGTCCACTTTTCTAAAAGTAGGGGACTAGAGAGCCTTTGGCGTTATCCTAGGC
TCTTTATCATCTTGCGGAACATTGTCACGACATCATTCCATCCCTAGT
>TeaL_21822
CAGGCTACCACAACAAAAGATCAAAGAATATAGGTCATTTCTTTTTTCCAGAGATAATCT
GATGATTTATTCAATAACTAAGGCTCTAGCTTTCATCGATAGGTAAGTCAATGGGTTTGT
AATTTCGCATCTAGAATTATTCTAGGATATTTTTATGTACATCATCAAAGACAAACCGAG
AATTCTCCTAGAACAATCCCTAAGGATCGTATATCCGAGCATATAAATGACATCACCCAT
GTCCATCATGTCTAAAGTGGAGGACTGCCAACCCCAGATGGCGACAACCATATTGATTCC
TGGCTCAAAATGACTAAGTACGGAAAAAAACTTATTTTAGACCATTGATCATGCCTTAGT
GGTCTTCATCGATTATCGTTGGCCCATCATGGCTCGATGAAATCTAAGAACTACTATTTG
GATAAACTATTTTAGGCCGTAAAAGATTTATTGGAACTAGCAATCTTTTGCGCTCTTAAC
TTTTCGCTATAAAAGCAAAAGGTAAATCCCTATGGATCTACTTATCCAATTCTTCAACAA
GAAGTTGGGTTACAATGTCCACAAAGTAAAGTTTCGAACTCATATCAATCATAACCTAAG
TCAAAGTTACCTCACTCTGCAAGAGGAAGTCTTCTCATGGTCTACACCTTCCTCAACGGT
GCGACTTTTCGATATCTAGCGAGTCTTATGCCTTAACAAGTGACTATCCAAATTGCGCAT
AACTTTGGAATAGTTTCGCATCATAGCGGAAAGTCAACCAAATTGTAAAAATGGTTAATC
CTTTAAGATTTTTCCTTAAAATGCGTAACATTGATCCACTTTTCTAAAA
>TeaL_21823
GTTCAAATTCGAAGAAAAAATGAGTAAAAGTAAGTACACCACAAATGCTGTGCGCTTGAT
CTGCAGTCCATGCAGCTATGGTCCTCTTGGCCTCTTTAGATCCAATTGTATGTCACGAAG
CTCTTCAACCTCCATACTCTGATGGCTTCATCACTTTTGGCCAAAAGTGTTGAAAGGATA
AAAAACGAATACTCATGAGGGGCTTTATGCAAAAATTACTCAACCTAGATCATATAATCA
TTGGAAAATTTATTTCTAGATTAAGCAGCACACAGGCTTCAACTAAAGTCTCCTTGAATA
AGGTTTAAAACTCTCAAAAACACTCAAGGATTCGATAGACTGCCATATCTCATGTATCTC
TATTTATCAAAAAAATATCTCATGTATCTCTAACTCTAGAAGAGTAAAAATATGGAGTTC
AAATTCGAAGAAAAAATGAGCGAAAATCCCACGTGCCGGTCTGAATGAGGGTGTTGAGTG
GACATCTTTGAAGAGGTTGTGTGCCCTCAATATAGGCAAGCATGTGTGCTCGCTTGAGCA
CACCATCAAGCGGATCTTGCAAGACTTCTGCTGAGAATACCCTACTCAAAGCGCTTGGTT
TGTCGGTTTGTAGCCCATGCCTGTTCACTTTATTAGGCGAGGCATCAAGTGAACCCTGGA
ACTTTGATTTTCTGGGAACGTTTTCATTTTAAAATCCATGCAAGTATATTGAGTTGAAAA
ACATATGTAGTCATGGGGCCTACTTAAAAAAAAAGATTCCCTAAAGCTAATGTAAGTGCT
CATGCAGGATTATACCTTTAAATGTAATGGAGCGACAACTTTGCATCAACTTCAAACCTA
TCATCATCAATCATGACATATGTGCATCCAATTTTTCTCTCATGGAAATTACCATCCTAA
CCTAAATGTACTCTTAAAAGATATCTTGTGGAAGGAAAATAAGAAAAAACCAGTTTTGTA
TCGGTTGGTATGGCCGATATTTATGCCGCTTTACTCTTCAGTGTATATCTTACTCTGTGT
TCACTCTTGTTATGTTTGCTCTGTTCTCGCGCCATAAACTTCAGAACTACTGATTGGAGG
TTCAATACAAGACCTTGAAGCTCAATTTTGGCCATTCTTCACTGATGCACTTCACTGTGA
TTGGCTGACTTTTCCCTAATTTTTTACCCCCAACTCTTGCTGCGATTCTTGCTTGTCTTG
CTGTGATTCAAGGTTTTGAAGCTTGATTTTGGCCTAGAGGCCTTTGGTTATTCATGGGTT
TGCTGTTTCCCTCATTATCTTGCCCTCTCTTGCTGCAAGGCCTGTGACTCTGATAAGTAG
TGTATAATATATGTGCATCTCTAAGGATTGACATGACTGTGTAATTGGTCCCGTTGGTCT
TCTTGCAGTGTAGGTGTGCGAGTGTGATAGACTGATGGTGCAGGGGGTGTGTTGACCGTA
TGCATATGTTGTGGGTGGGGTTGATTGCCATTTTGTCAATTGGTGTGGGTGTTAGAAGTC
AGGACAGTGTGGGTGTTATGGTGATTGTGATATGAATCTGCAGGTGTGGTGCATGGTTGT
TTGATAGCGTGGGATGTAGATCAATAAATTACTAATTAGATTAGTAAATTCTGATTTTAA
TGGGTGTGGTGCATGGTTGTGTGTGATGGTGTGGGATGTAGAATGTAGAATGTAGATTAA
TAAATTAAATTTGATTAGTGAATTCTGATTTTGAAGAAATTTAATAACCAAGTTAATTTA
TTGATAAAATATGAGTATATAATTTTAATTTTTTTTTTTTAATATCCAAGTTAATTACTT
TACCTTTTAATATTTGTGAATAGTGGATGGTAAAAATCCCTTACTATATTTTTTCCATTT
TTTTTTTAATCTTAAAACTACATAAAACTCAATAATATTTTACCAAACATGTTTCAGGGA
CCAGAAAATAGATTAAAAAACATTACTAACATTCAAATTATGATAAATAAAACATGATTA
TCAATAAATTTGTTGGCATTAGCTATTGCTTGAAAAAATTCAGGAGTTTGATTTCTGAAT
CTTGTTCCACATTGGTCGATACTTATTACGTGGTCCGCTTTATTATGATGCACATTCAAA
AGTAAGTTTAAAGAAAACTTAATGCAAAAGGTATCTAATAGTAGGGAGAAAAACATATGA
CTGTAAATTATATTTTTCACCATTAGTTAATGGTAAAATGTTATATATATGGGGTTGGAA
AGCTGAGTTTGTGTATGCGTTCATTTACTTGTTTATAATGCTTTGCTTATCAAAAGTTGA
AAAGGTGAAAGTAAACATAAAACTATTAGGATTGTCACACAAAGTCCAGACAAAGATCTG
TTTGATTTCATAGCTATACATTCTGATTATATTTCAACTATAGAATGGAAAAACAAGTAA
TGCTAGTTCTGCATGAAGCAGTAGTTGCAGTCTTCATTAGAAATTATATGAACCTATTTT
GGTAACCTGGTATTATTGTTTCATGTCTCTGCAAGTCACTGTCTATGCTTAATTAGAAAA
TATGTAGCCTCCCTAAGGTAAAGCTTTTGGCAGAGCCAATAATTTAAAGCTTCTATAACA
TCTTTAAATTTTTTATTATCATGGTTATCATATGTTTAATCAGTGAATGTGTTATCATTA
TTACTATTTTTTTGGATAACTTATTTTTATTTATATTTATTCTTATTTATATTTTTCTCT
TGGTGTTGTATG
>TeaL_21824
ATTAACAAATTATTGACGAAAAGGGGATTAAGTGCGATTATATCAAAATGTCAATGGAGC
TAATGTGATTATATCAAAATTGTGGAGCTTACTCTATTTTCTCTTAACGTCAAGAGAGGT
CAGTGTAATTAACCTTATATTTTATTTTATTGTTGAATTTGTTATGCAATTATCGTGTTT
GACAGTACCTATTGGCTAGGATTCAAAAACTGCAATCTGTACTTCATATTTGGAAGTTTT
CAGTACTTTTCAGCTCCAAATAATGGATCACTTAATAGTTGAGAACTTGAATGTTAGAAA
AGAAGAGAGAGAAGAAAAAGAACAACCTATACATCTTATTAGATAAGAGAGAACAACCTC
TGCTGTCATACCTATGTTCCTATGCATTCACACCTAAGAGAAGATGCATTGCACATTACC
TGCCATATGCTTTAAAAGATATCTTCACTCACTGCCATAAAATAAAGCCAATACTTCTAG
TTATATATGGAAGACTATGGTTTGGAAGACTATGGTTTGGAAGCTAAGGAAACTAGGTAC
GAAACAATTGTGGAATCCATGAATTCTTCAACCATCTTTGCAACCCCACTTGACCAATTA
AACTTCACTAAAAAAATATGCACACAAACAAAAGCAGCAGCACATTCTAGAGTCGAAAAC
AAAATTGCCATAATAGCTTTCATGTGAATAACATCTTTTTTTCTTTGATCACCCGCCTTA
ATTCTAACTATACACCTAGTTCTTTGAACCACCACCCCCGCTACCCCCTTACTCTAGTAG
TCAACCTCACCACCCTCCCCCGCCAATCCCCGCATGTCCGATAGCCTCCTTCCTAGCATT
CCCTGCCACCACCTGATGTAGAACGCTTTAGAGAAAGAGTAGAGAGAAGAAAGAAAGGGG
AGGAAGAAGAGGGCCACAA
>TeaL_21825
CCCTAACATTTCCATCTACCGTCACTGTATCGCATCTCTTCACTATTGCCTCTGTTAGTC
TCTGTTGAATATGTCCAAACCATCTCAATCGATTGTGTTAATTTATCTTCTATCGGTGCT
ACTTCTACCCATTCCTGAATACACTCCTAATTTTGTCTTGCCATACATCTACCTTAGCAT
CCTCATCTCAGCAACACTCATCTTATCTACATGTTGTTTCTTAGTTGCCCAACATTCCGT
CCCATACAATATCGTTGATCTAATAGCCATTCTATAAAACTTCCCTTTTAGTCTAATGGG
TATTCGTTTATCGCACAGTACTCCAGACACACTCCTCCACTTAAGACACCCCGCCTTAAT
TATGTGGATCACATCCGCTCCAATCTCC
>TeaL_21826
CGTCGGTCATCATGATCAACACAAAACATAATTCTCGTCGGTCATCATGATCAACACAAT
GAGCTGAAGAAAAATTGTGAAATATATACACTAAGCGAACAATAGTTCTAAACATCAAAG
TTCACAGCCTAATAACTCTGACGAGTGATAATTGGCATAAAAGCCGATACACCAAAAAAC
TCATTTTTATACACAGTAACCAAGTACAACAACTAAGCGGCATATAACCCTCCCTTATAG
GAATTCCTTCCTCTGATGCCGAGATTTCAGTAACCAAAACGATCATTTAGTGAAGTCCGT
CCATCGCCTGATTGTCCTTTAGGAGGCACCCAGGATTCATAATCCATTTTACTGTCAAGA
AATGAAGGTCTCTCTGGTCCAAGCACTCCTTTCGGCTTTTTTGCCTCATCATCAGCTGCG
TGGTACCCTCTTTTATGTTTCAATAACAGTGCCACAGCATCTTCTGCCCCGATTTCATTT
CCAACTGATGAAATTGTCGACTGTTCAGAAGCATTGGTTTCACTGACATTAGCCTTCTCA
ACATGCTTTCGCTTCCTTATTATTAGACCTGGGGCTGCATTTTCAAGCCCCAAATCCACA
TTCACTTGGGCACCATCTTGATTTTCCAGAACCTTCTTTCTGTCTTTATAGTCGACAAAC
TGATCAGACTCCTGCATATCCACCAGGGCTTCTTGATGGGTCTCTTTTGTCTCCACGGTC
TGTACAGCCCCAAGCCATTGGGGCTTAACAACAGTATAAACAGTAGTTTTGCTTTCTGTT
GCATCAACTACAACCTCATCTACCTCCTGCTTCTTGCACGATTCCATTGTCACATCAGTA
GTTACCTGTTTCTTAACAGAGACGCGCACTGATTTTTCTGAGTTGATTTTTTTACTCGGC
TCCGATGGAGTTTGCTTCAAACTTGCAGAACTGGAGACTTTGGACGGATTAGGTTTTGGA
TCTTGTGATTTTGATTCCCTTTTCCTAGCAGCTTCTCCAGCTGGGTCGGCAATCTTCAGC
AAGTAGAGTATCCTGCTCAATTCTGACTGAAGAGTCGCCAACTCCTTCTGAAGCTGCTCA
GTTTTATCGTGCACTAGTTGAGATGATAAATCAGACATGTAGGCATCTAGTGCGTCTCCA
GCATCAGTTAGAACTTCATTTTCTGATGCTATTCTATCCTTCTCCTCCAAAAGCAACTTT
TTCTTCTCTTCCATTTCTGTAATGATGGCATCTTTCTTGTCAAGTAGTGTATCAGCTGTT
TCAATTGACTGGTTTTCACCACCCTTACGGTTGGAAGTCTTTTTCTTTGTCCGGTCATAG
AACTCATCATCATCACTCAAATATTCTTCTTCATCTTCTTCTCTTGCTCCTTTCTTCTTA
GTGTTGGGCATCCTTCCAATACGTGCACCTAAGCTTTCTCGGATGCTTTCGTTTAGAGTC
TCTTCCAAGTTTTCAAGCTCCTCCATAACCTGAGATATTCTCTGTTCATTCCGAGCGATC
TGAGTCTGTTGCCCCTGTGTCAACCCACCTTGAGAAATATCCTTAACACGAATAGCATCT
ATTTCTTTCTTCATGTTAGCAATCT
>TeaL_21827
GTTCCTCTCCTCCAACGGTCACAAATAGTATTTGCTGAAATCTGTATCCTGTTATTTTTG
TTCAATTCTCAATTTGATATCAGTTTGGTGAAACGTTGTAGCTGTAGCTTCAAAAAGTGT
CTTTTTCACCAAATTTCAAATTTGATGCCAGGTTTGATGAGCCATTGGAGATGGTCTAAG
TAAATGTATCTGATGTCATCATTAAGATTGATTATCATCATGGATGACCTCGTGGGAGAT
TTCCACCTGTTACGTTGACCCCCTGTTTCTTTAGGTCATTTCATGTTTCATGATCTTTGT
TGCCATTCCCCCTTTTTTTGAAGACATCGTGCCTGAGGCCATGATCAATGTGTTGGTTCT
TGTGTACTCTGACTAGTAACCTGGGTCCAATGGGGGGTTTTGGGGGCCCCCCAAGGGATG
GGGTCCAGGGGTTAACCTTTTTTGGGCTACTTTGGTAATTTTATGTTGCTTCCGCGTTCT
CCTAATTTCTATCCTTTAGAACAAGGGGCAAAATCTTGTATTGTAGAGAGTTGTAATTGT
TTTCTGATTAGAGTGAAAACTGTTGCAGCTGTGGACATAGCCCTATTATGGGGGTGAATC
ACGTAAATTTTTATGTTTCTTGTGTGTGATTGCTTTGATTCGTTTTAGCTTTATTGTTTG
CTATTTTGTGTCTCACCCATTTTGGTTAGGAAGAGTCGATTTCCTAACACAATAAACTAA
AGACAATTAAAGAAAAATGAGCACACCAAAGACAGAAATCGAAGCACCATGGCTTTTATT
AAATGAGGAGACTCACATTGCTTGGTCTAGAATAAAGGCCTTATAGGATCTTATTCACTC
ACATCACATGTAAGAGAGGATGCTTGGTAATTAGCTTCAAGCGGTTTCTCAAATTTGCTC
ATTCATTTATTGTCAAAAGACCAGTTAGATGGAGGATTCAAGCTTTGGATCCAATTAAAA
TGTAGGTTTGGACCTTTTAAATCACATTCCTCTCATTTTAACTGGCCCACACTCAAGTAA
CCAAACAAAGCAAAGAAAACAATTGAGAAAGCATGCTACATCCCAAAGCTGAAGTTAGTA
AATAGTTAAAAGTCGTGTAAAATTTATCCACACTTGATATAGCATCAAACTTTATCTATC
TATTTAGGATTGACATTTCTGGACTGATCTTCAACTTTAGTGTTGTGAGTAAGGCCTAAA
CCCGATCTACCTAGGTGACTAGGCAAATTGTGCTCTAACACACAAATTGGCATACCGATA
GGAAATTCAGGTAAAATCCGTGAATTGAATACTAACTCAATGACAAGTTGCAATGTACCA
ATCAAACTTAATACTTTGCCAAACACCTTCCAATGTACCAAAGTGGTGTTAGTGGTTCAG
ACACGCGACCATAGATGTAGACATCTCACACTTTGACAACTGCACCACTAAAGCACTTTG
CAAATAAATGCAACCATATACTCCCTCCGTCCAATAGTGTTTGTCCTTATTTCCAATTTG
GGATGTACCCAGTATGGTTCTCTTTGAAAAGTGAAAAGAACTTTGTTCTTTGTTGTTTGT
TGTCATGAATTGACCTCATTTTCTTTCCTCTTCAACTCTGATCACACACAATTTTGATTT
AGAATTGGAAATGGTTATGTTAATGGTATAGTTGTTGATGGTATGGAATTAGCTTGGTGC
AGACATATTTGTTGCAATTTATTTTTTTTTCCAGATTGTCTCAAGAATTTATTGATTATT
TAGGTTGTCCAGTGGGTGCACATTCTGGATAAGTAAATTATCTTTGTTGTTGGAGCAAAA
TAGAAATGCCATTCCGTTAATCTAAGTGTGCATGTGTTCTTCTACGTTATGAGAACATTT
TGGGGGATGTCATGACTCTGATGCATCAAATTTTAAGGCCAGATTGGTTTTGACTTATAG
TTGGGGGTAGGGCTGTTTATAAAACCAATTAACCCATTCAAACCAACCGAATTGAACTGA
TCCGACAGTCTATGGTCAGTTTTGCCAAGTTAAACAGTCGGTGGCAGATGATACCAACTA
AAAAAAACAATTGCTGGTTCGGTCTGCAGATTTGAAGCATTCCATCCGACTAAAATCCGA
CTGACTGAATTATATGTTCTCTGAATGTTTTTACAGGTGGTGCATTCATATTAGTTGAAG
AATTTGTCCTTTATCACTTGTTATACAATTGTCTCATTTTAAATTAATGCTCTTTTTTCT
AGATCAGAGAGCTGAGACCTTTACTTTATTACTTTATTCTCTTGCTAAGAGAGCCTTATC
ATTTCCAATGCATAAGGTTGACAGCCTCTTTTCTCTCTTCCCTATCCCTCTCTCATTTAT
CACTCTTATCCTCTCCCTCTCTCTTCCATTATTCTGAAGTTCTATTTACCCCTAGTCTCC
TCGCTCTTCGTATCCTCTCATCAAAATTACTCTCCCTAATCTCATTTCTCTCACTTCTTC
TATATCTCTGAGCTTCTATGTATCTGTCATGGGGGCTGAAGCCATGAAAGGATTTGGTAG
TGGTGACGCTGAGATACTTGGCGGAGATGTGTGTTGAGATCGTGATAATGGTGCTAGCGG
TGAAATGGTGATATTGATGGTGGCAGTGATCATGATCTTCTCATTCTCTCTCCTTCTCTA
ACTGTCTTTCCCCCCTCTCTCTCATCCTCACTCCCCCAGCCCCCCTTTCCTAAATATCCA
TTGATCTTGATGGTGGTTTGTTGTAGTACCAACTGATGTCTGAAACAATTTTTCTACACC
TGAAGTGGCCAGGTTTGAATGATAATTGGGTTCAAATCAGTTGGCAAAGTCTCCAATCCG
AGGTTGTTGGTTCGGGTGATGGTTGGCTAACAAATCTGAACTGGACCACCCGTGAACAGC
CCTAGTTAGGGGGATAGAGCTTGAAGTTTGGACCATGGTTCAAATTGTGAATTGGGTCAA
TCCAGTTTTCAGAGAATCAATAACTTGAGGTTAAGGAAAACGTAATGGGAAAAGAAAGAA
AATAGAAGCGGAAAAGGCTAACATAAAAGAAAATGGTGGGGGGAAGAGAAGAGAAAGCAT
GCACAGTTTTACCTTGGTTCTTGAGCACTCTCACCAAAGAGTAGATGCAACACAATCGTC
ACATACAAGTGATGTGTGCTGATACAGTTAAAAAAGATTAATTTGTACTGGAAGAAGTAG
GAGTGCAATATGGTTTAAGAATTATTTCTGGATCCTGTATTAAAACACTTAAACAAGTCA
TGATTATAATATTTATTATGTCAACTTATCCTTGAAATGGGTGAGTTTGTAATTGTTCCA
TTGCTCTTTAAGGGACCAAACACTTAGAAGACCAGATATATGCTGAGATA
>TeaL_21828
CATCTTGTTCTGTTGCCATGGCTGTACATTTGTGGAAAATAGGTCAGATTCACTCATAAT
ATACAACAGAACAAAAATTACCAACTAGGTGTTTAGCCAACCCAAAACAAATCACTTTAA
TCACCAATGAATTATAAATATATGGGGCTGAAGCATCCACCCAAATATTACAATAACCTA
TAAAGCATACACATAAACATATTACAATTTTACAAGCCCAGAACTTCTGAGGTTCAGATA
TAGTATAGTTGGTACTAGAAAATGGAGTAACACCATAAATAAATTTGTATTTTTCTTCAT
TTTCAATTCTGGATAATAAAGTACCCAATATTAAGAACTGAAAGGTCATCAGGTGATTGA
CAGAGCTACAAAATACGCACCTTGCAAGAGCGTTCGCTGCTTGC
>TeaL_21829
CTTACTCCCACCATTGCCTCCAACAAAACTAAGTGCCCGACTACCATTCCCGCCACCTAA
GAATCTTGCTGCTGCTGATCTCACGCCACTGCTAATGCCCATACTTGATGACGTCGATGG
TAGAGCCTGCATTGGCTTATCCTTGAGATGAGCTAGGGTTACCAGAGTGACAGTCTTGCC
AATTGTGAAGAGACATAGCAATCAGTAAGTTAAGTTTACTACCAGATACCAAAACAATCA
AAATTAACCAGAAAATGCTTTAATTTTGGGGTGTGGCTCCCCTCCATACTCCTCCATATT
TTATTTTTTGGGCTCCATTCTAGGCTCATATTGATAATCTAAACCGTTCATCTCATAATC
CCAACAATTTAGATGAGTTATGCAAAATTTAGTTTCATCAGATATCACTAAATATATGAA
TAAATTACATCTTGTTTTTTAAAATGGACAGTAATTGTTAGTTTAAACTTAAACCTTTCA
TTCTATAAAAAAAACAAGTGATTTGTCTATGTATTCATTGATATCCAATGAAGCTGATTT
TTTTCTGATACGATTTTCATTGTGAGATTTACAAGATGAACGATTT
>TeaL_21830
AGCAAATTGATATATAGTACTTCTAACAAACACGCGCACACTATATATATGTGTGTGTGT
TTGTGTGTGTGACAAACAACATACAAAGCTAACTCTGTTCATAGTTTCTCATGAAAGAAT
AAATACTGATCATCACATTTGCCCATTATATACCCAAGCAAATTGATATATAGTACTTCT
GACAAACACATGAGAAGGAAATCAAGGAAAACTATACATGTCTTGCATTCATGCAAGATA
ATGGATTCATTATGTCAACTACAAAACCTTATAATGGCAACAATTAAGTTATAAACAAAA
AAACTCCACCCATGTTCTGCTTTGATGTTATCACTTTACATTGCAAGGCTGAGTAAGGAG
AATTGACTACAACATCAAGCATTCTAACAATATTACCACCACCACCAACACAAAACAATA
TATATATATATATATATCACAAGCAGCCCAAACCTCGGCTAAAATTGGTTAAAAACTACA
AAATAAAAAATGCAGTTTCAGAAACCCTGCTTTTGAGGGATAAGAAGTAGAACGATGCAA
AACACAAAGTTCCTGAAGGGGCAGTGGGAGAGGCTGACCTGGTTTGTTGTTCATCCTCCT
TCGATCCTTCCCTGAACTTAGCATACAAGAAGAAAAATAAAAAGAAACAAAAATTGCAAC
ATAATGAAAAAGGAGAGTTGGCTTCACAGAAAGAAAGATATGTTTATGGAAATGCATACA
AACAGACAGATGTACACAATTCTATATTTACACGTGCAAAAACACAGTACAAAAAAGGAG
AAACACTTGTTAGGGACCATTACTCCACACCGACCCACACAACACACAAAATGTAAGCAG
TTGCATATTTTGCACACATAACACATTAGTAAATCAGAATTATGCACCTTAAAAGGTACA
CCAAGACACAGACATGCAAGAAAATAAAAAACACACAAAATGCCATCTTGGCATGTACAC
CACATTACCATTAAATAATAAAAAATTGCTTGCACCCACAAAATTACCAGCCCTACATTT
GTTTAAAGTTACCAGGCATGCATTTTTTTAGTTTATACATGCATTCCACATTTATTAAAA
AGTGCAAACAAGAATGAGCGAGCACTCACAGAAGTCCCACCTGACACCTTCTCAAGTGTA
TGGGCAAAAAATATTTTAAATGTTTTCCTTCTTTCTTTCTGCAAGGACTCTCCCAACCCC
TCCTCATCCCATCTGGCAAAGAACTAGAATCATCTACATGAATATATAGAGAAAGATTTC
CTACGTTCCCTCAATTTCAGCCACGACGTCATTTTTTTTTTTCTTTTTTTATTAGCAGCC
ACACCATCCTCACTCCCATCAAAACCTCTCTATATGATAATTACTCGTGAATCTCTTGAA
GAAAGTGTTTAATAACCAAAGAAGTAAAAGAAAAAACATGTAGTTAGCACATGTATAGCT
CCCAACACTACTCCAGGTAAGACTTAAATAATAATAATAATAAACTAAAAAGCTCATTGA
AGATTTATTAAAATCTCATAAAACTGAAAGACTTGGATTTATTTTTATTTCTTTTAAAGG
TGATATTTTATTGAAATTTAGCATGGAGTGTGCAAGTTTACAAGCCTTTATCTTCATGTT
TGCGGATTTACTACCAAAGAAGCACATTAGCCCCTTAAATTAACAAAGAAAAACTGAAGC
AATTGAAAGATCGTGTTACTTATTACAAAAATAGTGAGATTAATTGTTGAAATTGAAAGC
ATTTGCATCTGTAATCATTGTTTTGGGCCTCATACTTATCACTTATTAAACAAAGAATAA
AGTGCACATCAAGGTGAATTCAAAATTTGATAAACTGAAGTTAATTGAACTAGCACATAC
CGTGTCCCTGCAAAATGCCGAGA
>TeaL_21831
GTTTTCTCCATTTCTTCAAAGGTGACGAAGAGTTCAATTACGAAGAGAAGTTTGAATAGA
AGATGGTCTTGTTGTAAGGGCATTAAAATTCTTCCAGGAGGGAAGAGATTCTTTTTGTGA
TCAGTGGGAGGCTGTTACAAAGAAAAACCCTCTGATAGTATTCATTCACGCTGGACCTTT
AATTTAGTTTTATCGTTCGTCTAATTCACGCTTATGCAGTGGGTAGAGACATGGAAGAAG
CATTAGCTTTTGTGAGGAAAATGAAAGACGAGGGCATCGAAATGAGTTTGGTGACTTCCA
GTATTCTTGTTGCGGGATTTGCTAAAGTTGGCAATGTTTGACAAAAATAAATCTTGTATA
GTATCCTATATTTTAAAAGCTAACAACACTCTGTTA
>TeaL_21832
GCCAACCTCACATGTCTATACAAAGTAAAACCCTCTAATAGTATTCATTCACTTTGGACC
TGTAATTTACTTTTACTGTTCGGTATTCTACATTGAACTTTGAGCTTGTGGTTGCTTGTT
CTAGTTGGTTATCAATAGACATTATTTGGGCAATTAGTTTTGACTGCATATTGTGCTTGA
GTTACTAATCCCGTCAAATTTACTTGGGTGAGCCAAACTCTTTTGCTGATAGAATACAGG
AGAATTTCTTCAACTTGAAATTTTTACATGTATTCTTTCCTTATATATTAATTTTCCTTC
TTGTTCTTAGCTACTGTTTGGCAATGTTTTGGTAAATTCTTTATTTCAGCTCATGGGTAT
GTGAGTCTCATGACCTTGAGTTTATATTTTCATCGAATTGTAGTGTTAAATATTGAAATT
TTAAGTTCCAGCATTAACTGTAATTCATTTTATGCAGTCTAATTCACGCTTATGCAGTG
>TeaL_21833
TTGAATACTATCAATTGTAACAAAACGCCTTAAGAACTTTGTAGCTCCTTCTTCTAGTAC
TTAATATTACTACTCCTTTTACTTTAATATTATTATGTTATTGGGCTATTTTTATTCTAT
CCCTTTTTTTTTTTTCTAATATATCTGCAGGTTGTCTCTCCTGTTAAAATGACATTTGAA
ATGTAAGAGATCTAGTTTCACATTTTAAGTGATTATTTCCTAGTTCTTTTTCAGTTTTCC
AACTCTCCTTTCCTATTTGTTCTTAATTTTCTTTATTAGGAATCAGCAATAAGAAATTAG
GGAAGGAAGAAGAGTTGGACGTTAAGGCTGAAAGGCTGAAAGAACAGCTGAAGCAAGTTA
ATGTGGAAAAGTCTGAAATGACCTCCAAATATGAAAAGCTTTCTGTTGGTCTTTGTTTTT
CTTTTGCGTGTGTTCCCGCATTTATCGTATCCAACATTTGTTGGAAATATCTATGTGGAG
GTGTCCGTGTCGTGTCACGTGTCCTTTCCCATCTCCATGTCTGTGCTTCTTATTCATGTG
TTCTTTGCATTGCTTTAATTTTCTCTACACACTCATAGCTATCTATTAAATTTTGAGGAA
CATTAGTTGTCCATATTCTATGTGAAGGTTGGCATCGTGAGATGCCAGTTTAATATGTGC
TTGAATTGTCTAAAAATCATGCACTTTGTATTCTAGAGATTTGAAGCCTTAATTCCAATT
GATTGGTTGATGCCATGATGATTTAAATGTCATAGTTTCTAAGCACTCATCTCGTGGTTA
TACTATTTGCAGGTTGTAAGGGCATTAAAATTCTTCCAGGAGGGAAGAGATTCTTTTTGT
GATCAGTGGGAGGCTGTTACAAAGAAAAACCCTCTGATAGTATTCATTCACGCTGGACCT
TTAATTTAGTTTTATCGTTCGGTATTCTACATTGAACTTTGAGCTTATGGTTGCTTGTTT
TTAGTAGTTCATTTAACGTTATTTGGGTAATTAGTTGAGTTTCTAATCATGCCAACTTAC
TTTGGGGAACCAAACTCTTTTTGCTGATAGACTACAGTAGAATTTCTTCAACTTGTAATT
TTTACATGTATTCTTTCCTTATATATAAATTTTCCTTTTTTTTTTTTGAACAGTATAAAT
TTTCCTTCTTCTTATCTATTGTTTGCCAATGTTTTTGTAAATTCTGTATTTCAGCTTATG
AATATGTGAGTAGATACTATAAGAATTCATGACCTTTAGTTCATATATTTTCATCAACTT
GCAGTGTTGAATATTGAAATTTGAAGTTCCAGCATTAACTGTAATTCATTTTATGCAGTC
TAATTCACGCTTATGCAGTGGGTAGAGACATGGAAGAAGCATTAGCTTTTGTGAGGAAAA
TGAAAGACGAGGGCATCGAAATGAGTTTGGTGACTTCCAGTATTCTTGTTGCGGGATTTG
CTAAAGTTGGCAATGTTTGGCAAAAATAAATCTTGTACAGTATCCTATATATTAAAAGCT
AACAACACTCTGTTA
>TeaL_21834
ATGATAAAGAGCCTAGGATAATGCCAAAGGTTCTAGTCCCTTGTTTTTTTAGAAAAGTGG
ATCAATGTTGCCATTTTTACAATTTGGTTGACTTTCCGCTATGATGTGAAACTATTCCAA
AGTTATGCGCAATTTGGATAGTCACTTGTTAAGGCATAAGACTCGCTAGATATCGAAAAG
TCGCACCGTTGAGGAAGGTGTAGACCATGAGAAGACTTCCTCCTGGAGAGTGAGGTAACT
TTGACTTAGGTTATGATTGATATGAGTTCGAAACTTTACTTTGTGGACATTGTGACCCAA
CTTCTTGTTGAAGAATTGGATAAGTAGATCCATAGGGATTTACCTTTTGCTTTTATAGCG
AAAAGTTAGGAGCGCAAAAGATTGCTAGTTCCAATAAATCTTTTACGGCCTAAAATAGTT
TATCCAAATAGTAGTTCTTAGATTTCATTGAGCCATGATGGGCCAACGATGATCAATG
>TeaL_21835
CCCAAAAAAAAAAGAAAGAAAGAACATGCAAGTGGTGAGTCCTCTCAATGCTCTATGCAT
TAATTCCCTTGAATACCAAATGTTATGCAAATCTAGAGAAGTGAAAACTGCACATATAAC
TCAACAGTCATATTTAAACTCAGACATTGCACTAGATAAGAGAGCATCTCGTTCATCAAG
TCAACCCTTGAATTTTAGTTGACACGAAGACAATACTAAGGTTTCTTTCTTTCTTTCTAT
TTNNNAAAAGAAGCAATGTCCAAATAACGATAATAACTACCAACCATAAGCATATTAAAT
GGAAGAGGTGAATTAAAAAGGGGGGAACAAAAAGGGCAAAGGACAAGCCAAGGAAAAAAA
AATGGTGGAACTTGGAATATTTGAAGAGCTACAAAGTGAATCTTTTAAGAAGTAGCCACC
CAAAAAGTCTCCCAATTACACAACCCATTGTTGCCATGCCCACCTTCTTTGCACCTACTT
GGCCTTTGAAATTTTTCCATTCCCATTTCCACCTCTCCTCCCTCTCATCATCATCATCAT
CTTCATCTTCTTCTTCTTCTTCTTCTTCTTCAAACCCTTCCTCTTCTTTTTCTTCAAAAT
CTTGTTTTTCTTCCTCATTTTCAACTTCTTCCATGTCACACTCCTCCTCATTTTCTTCAC
AACCCATTTCAGAGTCAAAAGTAGTGTCACAACAGTCTCTCCAAAAGCTTAGTCTAAGGC
GGCCATGGCTTCTTTCGGCTTGAAGATAAGAATGGTTTGTTGGGGCCTCTATGGCTTGGA
TTATCAACCTCCCGCCTTCCCTGTGGGGCCTAACTTGAATTGAACCGCAGCCAGTCATCG
TTGTCAATGGAGGTGGAAAATCGCGACAATTATTCGCTTTGCCACTATTTTCCATACCCT
GCAGCAGCCTCGGCTTTGGCTTATCCCCGCCTTCTTCGCTATCACTTTTGTGGACCGACA
ACATGGTATCCATTTTGTGGAACGAAAAAATACTAGTTTCAATCATGTCAGTGCCCGTCT
CACTTCCCAAATTCTCTGTACATAATTCCAAGCTCTTATCGCTCAGCGTGGACAAGGATC
GCTTCTCCATAGGATGGACATAGAAGCTTTCTCTCTCCAATGCTTGTTTGGGATTTTGGG
AAGGGTTTTGGGAGGTGTTGGAGAGAGATTGGAGGAAGCTCCAACCACCCAAGTCAAGAT
TTGAGGAGTTGTTGTGGTTGGTTTCTTCATTATGGCTTGGTTTTGTTGGTGAAGCTAGTT
TGAGCCTTAGTGTTCTAGTCTCTACAAGCTGGGACTCTAGACAAGATTGGAGTCCTTGAC
ATACAACAGTTGACATGGTGAGAAAAGGGTATTTTGAAGAATGGAAATGGAAAGAGAGAA
TTTGAGGGGAATTGGAAATCCTCTGCCAATGTGTTAGGAACAGAGGCAGGGGAAAAACAG
AGGATTTGGGGATTTGGGAATAGAATTAACTGGTTGTGTTTGGAGGGAGAGAGAGAGAGG
AGGATGAGGAGAGAGGAGATTCGGAAAATGGGGTTGAGAGTGTATATGATGTATATATAC
CTTGGGGTATTTTAGTCGTTTTGTGAGAGATTGTCCTTAAAGACATATTATTTTAGCACT
GAACCTTTGGACAAAAAAATATAAAATTGGATTTATTGCCCGAGCACCCCTACATTTGGT
TCTTTTCGGCATTTCAAATTTGGATTTTCATGCCTAATGAATGGATACAAATAATTATCA
GTTTGAAGAATCCAATAACCCCAAACTATAAAAGAAAATTTACCCATTCACTTTATATAT
TAGCAACTGAAAAACAATAAGAAACAATTGAAAGAAAAAGAGAAAAATCAGACAACCCTC
AAAAACAAGGAGCTCAAACCTTATACTTGTTACAAGATTTGACTATCTTGGACACTTCCT
CTGCAGTCCTTGGAAAAACTACCACATCAG
>TeaL_21836
AACAGGCCGTTACGGCACCGTTACAACCGCTATAGCAGCCGCTACAGCCGATACACCTGT
GAATCTCAATCACACCGCAAAAGCGGCCGTAACGGGTGGCGGTAACGACCACAACCGTTA
CGTAACAGCGTTACGTAACGGTTGCGGCCGCTTTTTAAAACCTTGCTCCCACCAGTTCTT
TCCATCGAGCTCCTCACAGCATTAAAATCACCCCCAACACACCAAGGCATTCCCTATCTA
AATGCAACATGCTATAGCTCCTTCCAAAAGACTGCCCTTTCCAACTCCCGAACTGGACCA
TAGACCCCAGTGAACACCCATCGAAAATCTTCCTCAAGGCATCGAAACAAACAGGATAGA
GAAAAACCCCCTACTTCTTCCACCTCCTTCATCACCACCCTACTATCCCAACACATGAGA
ACACCCCCAGCCACCCATATAGCTGGTTGGAACGCCCATTCCACATGCCTCCCACACCAT
AATTCCCACACAAACTCCGAGCCAACAACCTCCATTTTCGTCTCCTAGAGACACCACATC
CGCCCTAGCACTCTTCAATAAAGACTTAGCCACCGTTCGTTTACCTCGATCATTTAGCCC
CCCGCACATTCCAAGTCTAAATTTTCNNNNNNNNNNNNNNNNNNNNNNCAAAAAAAAACC
AACCCGCTTCTTTCTTAACCGTCCGTCCCCTCCTCTCTTATTTTGATCATAATTTATTGA
GCACTCTAATCTCCGCAACTCCCAGACCCCTTTGTCCTTCTAACCAGCAAACTGCACTTC
CTGACCACCCACACCTCCCCCTGTCCATGATGCTTCAATAGCTGAAAATAACTTCAGAGC
CTCATCCTCATGACCCTCAAAGGATACTCCCAGAAATTTACTAACCTCAGATATACGATT
TAGCACCCAGTCGAATACCTCTTCGAAAGAAGGCGGTTGATCCACATCGAAATCTGCACC
CAGCTCTAGAGCCGCCATCTTCTATCACCACGGGTCGAAGCACCAAGGCCAAATGATCAC
CTGAATTTGCCCATCTCTCTGCCGACGTTGCATCAAACGACCTCTACTCCCCTTATTTAA
CCAACTCTTCCCCACGAATCTCCTCTCCCATTGGCCGAATTGGCGAAGTGTGCCTCGGAT
CCTCCATCCGCAATTTTCCCAAACTGCGCACCACAAATTCCTTGGACACCAACTGCCTAA
GGTCTAGGCTCACCGTCAGCAGATTGGGCTCCTCCAGCGAAGCTCGCACCACCACTTCGC
CTGTCTTCAACCACCTCCATTATCAATTTGGCGACTTGACCCAGCTCCATCTCGCAACGA
TCCGAAAATCCGAGCAATAGACGGATTAATCTGTTCCTCGATCTCTATCGTTGGGCTAGC
ATTGATCCTCCCGTTTGGATATGGGCCTGATCTGGTAGGGCCCAACCCACCACTCCCATT
GCCAAACCTCCTCAAATCACTGGGGCTTAGGCTACCATATTGCTCCTACGATCCACCCTC
TCATTCAAATTTGGGCCCAACTTGGTCAGGGCCCAACCCACCTTCCTCAAATCGTTGTGT
TTGCCCCGATAATGCATTTTGACTAAAATTGCACAAGATCACATGTAGCTGTGACTCCAA
CAATGTGATTTTTATTAGTTCTAACTTTTTCTGGTCATCATCCACAAAGTGATGGGA
>TeaL_21837
CCCAACAATGCTGAAAACAAAGCAATGGAGAAACCATCCGAGCCCGGTGCCTTATCCCCA
GACATACTCCTCAACGCACCAAATACCTCCTCCTCAGTAAAAGGTCTCTCCAACAATAAC
CCATCCGTCTCAAAAATAGAGTCAAACACCACACCATCCAACCCCGGCCTCCATATGTCT
CCCTCATCACGGAAAAGATGCTAATAAAAGCCCACTATACCGGCCCTAACATCCTCTTCT
GACGATAGCAACACCCCATTCCCCCACATTCTCCCTATCTAATTCAGCCGCCGATGAGCA
TTTGCCATGCGATGGAAAAACTTTGTATTACAATCCCCATCTTTCAACCATAAGCATCAA
GATTTCTGCCGAAAACTAATCTCCTCCATCCGAGCATAATCTCCACGAGCCACTTCCTTA
TTTACCACATCCTCCTCAGAGAGATCCCCTTGAATTTCCTTCTCATCCAACCTCTGTAAC
ACTGACAGAATGTTTGCCTTCTGAACCTCCAAACGACCAAAAACCTCTATATTCCACCTT
TTCAAATTAGACTTAAGAAGTTTCAGTTTCTAAGCTAATCTGTAGCTGGGCAATCCTTCC
ACATTATAACTCCCCCACCAGCCACCCACCTTCTCGACAAAGCCAACTGCTTGTAACCAC
ATGTTCTCAAAACAAAACGGCGAGGGAGCACGCCGAACTCCCCCACTATCCAACAGGACT
AGCCAATGATCAGAAGTCGGATGTGGCAGACTGCACTGAAGCATCTGAGAAAAGTGCTCC
TCCCAATCCCCAAAAACCTGAAATCTATCCAGCTGAGAACTCGTCCGGCCACCTGACTAG
GTATAACCTCCCCCTTGTAATGGCAGATCCACTAACTCCATCTCATCAATAAAAGAAGCA
AAATCCCACATAGACCTCCCCACCTAACTCCCACCAGTTCTTTCCATCGAGCTCCTCACA
GCATTAAAATCACCCCCAACACACCAAGGCATTCCCTATCTAAATGCAACATGCTATAAC
TCCTTCCAAAAGACTGCCCTTTCCAACTCCCGAACTGGCCCATCGAACCCAGTGAACACC
CACCGAAAATCTTCCTCAAGGCATCGGAACAAACAGGATAGAGAAAAACCCCCTACTTCT
TCCTCCTCCTTCATCACCACCCTACTATCCCAACACATGAGAACACCCCCAACCACCCCT
ATAGCTGGTTGGAACGCCCATTCCACATGCCTCCCACACCATAATTCCCACACAAACTCC
GACCCAACAACCTCCATTTTCGTCTCCTAGAGACACACCACATCCGCCCTAGCACTCTTC
AATAAAGACTTAACCACCATTCGTTTACCTCGATCATTTAGCCCCC
>TeaL_21838
AGCCTGATTAAACACCACCAATTTCCGCACACCCAAACCCCTCCTCTCCTTCAAAGTACA
AACCCTCTCCCAATCCACCAAATAATAATGAAAACCCTCCCCACCCCCACTCCACAAAAA
ATCCCGTTGCAACCTCTCCAATCTCTTTGCCACCTCCGCAGGCAACACATGTATAGACAT
AAAGTACATCGGAATATTGGAGAGAATACTTTTGATCAAAGTAATCTGCCCCCTTTTCGG
CAAATAGTAGTGCTTTCATCTTGCCAACCTCCGTTGAACCCTGTCCATCACCCCATCCCA
CAAGCATGTCTCCTTAAAGGAAACCCTCAAAGGAAGTCCCAAATAGGAAACTGGTAACCG
TGCCACCTTACAGCCTAGAATGGCCGGTAGACAAACCACCTCACCTACTAGTATCAATTA
TGATTTTGCCAAATTAACCCGCAAACCCGACACCGCCTCAAAACATAACAAAACACACCT
CAAATGGCCAACCTAAGTAGCATTTGCATCACAAAAAATCAAAGCATCATCAGCACAGAG
AAGGTGAGAAACCACCAGAGAGGCAGACCCAACCCCCACCTCAAAGCTCGATAAAAAACC
TCCCTAGACCGCCCTAGAAATCAACCGACTCAACGCCTCTATAACCAGAATAAACAATAA
AGGGGACAAAGGGTCTCCCTGCCGTAATCCTCTCCGAGGAGGGAAGAAACCCGCCGATGT
CCCATTAACCAGAACAAACATTCGAACAGTAGAAATACAAAAATGTATCCACCTCCTCTA
CCGCTCCCCAAAACCTTACTGCCCTAACATGTACAGCAAAAACTTCCAATTTACATTATC
ATAAGCCTTCTCAATATCTAGTTTACAAATTATTCCCACTGTTCCCTGCCGAAGCTGTGA
ATCCACACACGTTAGCCACCAGAACAGCATCCAAAATCTGTTGACCGCCCACGAAAGCAT
TCTGTGATTCTGACACCACTCCCTCTAGCACACCCCGAAGCTTATTAGCCAAAACCTTGG
CCAATAATTTGTAAGCATACCTAGAAGATTGATAGGCTGAAAGTCTCCGACATCCTCCGC
TGTCCCTTTTTTAGGGATCAAAGCTAGAAATGTTGCATTCAGACTCTCAAACTGTCCAGT
TTGATGAAACTGCTCAAACATAGCCAACACCTCCCCTTTCATCACCCCCTAACAGTGCTG
GAAAAAAGCAATGGAGAAGCCATCCGGGCCCGGTGCCTTATCCCCAGGCAAACTCCTCAA
CGCACCCAAAACCTCCTCCTCAGTAAAAGATCTCTCCAACAACAGCCCATCTGTCTCAGA
AATAGAGTCAAACACCACACCATCCAACCTCGACCTCCACATATCTCCCTCATCACGGAA
AAGATGCTGATAGAAGCCTACTATATCAGCCCTAACATCCTCTTCTGACGATAGTTACAC
CCCATTCACCTGCATTCGCCCTATTTGATTCACCCGCTAATGAGCGTTGGCCATGCGATG
GAAAAACTTTGTATTACGATCCCTATCCTTCAACCATAAGCATCGAGATTTCTGCCAAAA
ACTAATCTCTTCCATCCTCGCATAGTTTCCACGAGCCACTTCCCTATTTGCCACATCCTT
CTCAGAGAAATTCCCCTGAATTTCCTTCTCATCCAACCCTTGTAAGACTGATAGAATAGT
TGCTTTCTGAACCTCCAAACGACCAAAAACCTCTATATTTCACCTCTTCAAATCAGACTT
AAGAAGTTTCAGTTTTTGAGCCAGTCTGTAGCTGGGTGATCCTTTCACATTATAGCTCCC
CCACCAGCCACCCATCTTCTCAGCAAAGCCAACTGCTTGTAATTACATGTTCTCAAAACG
AAACGGCGAGGGACCACCCTGAACTCCTCCACTATCCAACAAGACTAGCCAATGATCAAA
AATCGGACATGGCAGCCTACACTGAAGCATCTGAGAAAAGTGCTCTTCCTAATCCCCAGA
AACCAAAAATCTATCCAGCCGAGAACTCGCCGGCTACCTGACCAGGTATAACCTCCCCCT
TGTAATGGCAGATCCACCAGCTCCATCTCATCAATAAAAGAAGCAAAATCCCGCATAGTC
CTCCCCACCTGACTCCCACTAGTTCGTTCCATCGAGCTCCTCACAGCATTAAAATCACCC
CCAACGCACCAAGGCATTCCCCATCTAAATGCAACATGCTGTAACTCCTCCCAAAAGACT
GCCCTTTTCGACTCCCGAACCGGACCATAGACCCCAGTGAACACCCACCGAAAATCATCC
TCAAGGCAATGGAACAAACAGGATAGGGAAAAACCCCCTTATTCTTCCTTTTCCTTCATC
ACCACCCTACTATCCCAACACATGAGAACACCCCTAGCCACCTCTATAGCTGGTTGGAAC
GCCCATTCCACATGCCTCCCACCCTATAATTCTCGCACAAACTCCGACTCAACAACCTCC
GTTTTCGTCTCCTAGAGACACACCACATCTGCCCTAGCATTCTTCAATAAGGACTTAACC
ACCGTTTGTTTACCTCGATCATTTAACCCCCACACATTCCAAGTCAAAAGTTTCAAACGC
ATGGCAACAAAAAGGGACCACCCCGCTCCTTTCTTAATCGTCGGTCTTCGCCTCGCTTGT
TTCGATCATAATTTATTGAACACTCTAGTCTCCGCAACTCCCGAACCCTTTTATCTTTCT
GACCAGCAAACTACACTTCCTGACCACCCACACCTTCCCCTGTCCATGATGCTTCAATAG
CTGAAAATAACTTCAAAGCCTCATCCTCATGACCCTCAAAGGATACTCCTAGAAATTTAC
TAACCTCGGATAAACGATTGAGCACCCAGTCGGATACCTCTTCAGACGATGGCGGTTGAT
CCATATCAAAATCTCCACGTAGCTCCATCTCAGACTCTGGGTCCAAGTATGGCGACCCAG
AACCCCCAGCTTCTAACACCACTGGTCGAAGCACCAAGGTTATCATCGGAATCTGCCCCA
TCTCTCCATCGTCGTAGCCACAGACGACCTTTGCGCCCCTGAGTTGACTAGCTCCTCCCC
GCGAATCTCCTCTCCCAATGACCGAATTGGCGAAGTGTGCCCTGGATCCTCCATCGGCAA
TTTCCTGGACTATGCACCCCAAATTCCTCGGACACCAACTGCCCAAGGTCGAGGCTCGCT
ATCGGCCTACTGGGCGCCTCCGGTGAAGCTCGCGCTACCACTCGCCTGTCTGCAACTCAC
CTCCACTAAGATTTTGGCGACTTAACCCAACTCCGTCACGCAACGATCTAAAAATCTGAT
CAACAGACGGATTAATCTGTGCCCCAATCTCTATCGTTGGGCTAGCAATCCTCCCCTTTG
GATAAGGGCCTGATCTGGTAGGCCCCAGCCTACCACTCCCATTGCCAAACCTCCTCAAAT
CCTTTCTGATATAACCCACTGGGGCTTGGGCTCTTATGTTGCTCCTACGGTCCACCTTCT
CATTCGGAATTGGGCCCAACTTGGTCGAGGCGCAACCTCCCTTCCGCAAATCATTGTATT
TGCCCCGAGGCCCAAACCCTTGGATAACTTTCCCAAATCGGCGATCAGAACCCTCAAATC
CCTCAGCCCCAAATCTCTGCCTATCATCACGCCATCAAATTGACCCCTTTCTTCGACCAG
ATTCCATCACCCAACTCTACCACTGGCCGGACCGCCTCGATCGTTGGCCTAACTTCCGGC
CACAAAGGTAGGACATATAGCCATGACTCTTACCAGAGCGAAACCCTAGTTGGAATGCTG
TCACCATTGCGGATTTGCAATATGACCACAAAAAGGTTTGCCGAAAGCTCGTCGACATCC
ATCAAACCCCCACACTTCTCTCCCATGGCCCTATATGTCTCGACCCCTCGAAGATGTATC
GATAACCCCACCACCCTCACCTAGGGGTGCAACTCGGGCGGGTTCGATCGGGTTGAGAGG
TTGTCCAAGCCCAGCACAAGTTGTGTTGAGACTTGCCCAAGCCCATCCAAGCCCGAATTG
TAATCCGAGATTGTCTGCCCAAGCCCAACCCGAGCTAAACCCGAATTGCCCGAGTTGCCA
GAATTGTAAATGAATTTCAGTTTTTTATTTTTTATTTTTTATTTTTTAATTATAGAAAAT
CATTAATACCATC
>TeaL_21839
CTATTCTGGTATCAGAGCTAGTTAACATGGCTATTGTAGCGTAAACACTTATCAGGGTAG
TAAAGGCCTCTATTGTTGATGATTATTGTATTATTTTGAAATGTTTTACTTGTATATTTG
AAAGTAATCTGTATGCCAGGGCAAAAGTAACCGTATATTAACCAAGGCAAAGGCTATTGA
ATGTTTCAATATTATAAGAAAGTATAGCATGATTTCTGTCCCATTGAATTCCACAGTGTA
AGTATTCTCCTCAAGTGCTTCTGATGGGATGGACGCTGAATCCACGACACACGTGGTTGC
TCCGGTATCAAGGATGGCATTAAGAACAATCTTCTTCTGTACTCCTGGAATCTCAAGTTC
AACAGAAAGATTGTACAACATGTTCTTCTTCTTTTCCTTGACTTCTCCACTTGCAACTGT
TTCCATCATCATGAGTTGTTCAGAGGCTTCAGCTTCTTCTTTCAAGACCTGCAGTTCTAC
AAGGATGGCATAAGCGGTGAGTTCTTGGTTCGAGCGAAGAAATGATCCTTCCAGTAGTTC
AGGTCTATTTTGAGATACTGAAAGGATTCATTCACTGCTTGAGCAAACTTTTTACTGCTC
GAACGAAGGCACTTTTGTTCCACTGCCTCTTAGACACACCGCTCGAGAGGTCTTCGCTAC
CCTGTTTTGTTTAAAGTTGCGTAAGTTGCATATTTTAGGGTTACAGCTTCTAGATCTAAG
ACTTGAGACTTGAGAACTTTTGTGTATTCATCTGGAGATCCTAGCTATTGTTTTCCTTAA
TGATTTCATGAGTTTGTCACCTCACATGGATTGAATTTCACATATCAAGGGGCTTGTTAT
GATTCAACCTTCTTAGAGCTTTAATCGGTGGATTTCGTAAGATTTGAGCTTGGATGCTTT
GTAGGAGTTTGAAGCAACTCATCGTTATGGATTCAACATAGGTGTTGTGGATTCAACATC
GGACTAATCAATTCTGAGGTGAAGATGTTAATGGAAGAGACACAAGGAGTGGAAGTCAAT
TCTAGAGAGTGTTGGGTAATTGCCTGTACTCTTGTGTAATTTCATTATCTTCATAGTGGA
TTATGTAGTAGTGTTTAGCCTGTGATTTTTTTTATCACAATTGGAGGTGCTTCAATTGTG
ATTTTTTTCACGTTAAATCTTTTGTGTTAATTTATCAATTGTGAAACAAGTTAAATCACT
TTCGTACATGCTAAATGATTTAGATTGTTTGTTTTGTGTGTTTGGGATTTGTTGTAATTG
AATCTATTTCGAATCATGAGTCACATAGGGTTTTTCAATTGGTATCAGAGTAGGTCACTC
ATTCTTTAATTGATCCTTTTTTTAAAGCTATAAGAGTGTGATTTTGTGTGAATGAATTCG
ATTCACGAAGTTAACTTGACTCATAGACCTCAGTTATTTGATGGAACAAACTACTCATAT
TGCAAAGCTCGTATAAGGGTATTTTTAAAATCTATTGATGAGAAACTTTGGCATTCTGTC
ATCTATGGGTGGAGTGAACCAGTTGTGATCATTGATGGTGTTGATATTCTTAAACCAATT
GATAAATGGGATACAAGTGATTATCAAAATGCGAGTTGGGACAGTAAAGCGCTCAATTCC
GTCCAACTCCTTTCGGATTCGACTGTTGGAAATGAATCGTGCTAAGAAGGCCTCAAAGAG
CTAAGCCCAATCATAGATGGATTGGGGGAGGGAGTTTGTCGTACAGCCAAAGGCCGTACT
CACCGAGGTTAGAGGCGAACACCTTACACATGAATGCGTCATTCTGATTCCAGAGTGACA
TCATTTGGTGGTAGTGGCTGATGTGATTCAGGGGATTTGACTTTCCAACATAGAGGATGA
ATTTTGGTGGACTGTACTTCCAGGGAGCTTTCACTACTTCAATCTCAGGGCAAAGAGGGG
GAAGAGACTAGTCGGTCTAGAGCACAACGCTCCGTCTGATGATTAGACCGATATAGATGC
TCCTTCACCTTTTTCGGTTACCGTACCTCTACTTTGTTCAATAGTCCATCGGCCCCCCGA
TTGTCATTCAACCATGTCCTTAAGTCACGCGGCCGTTCATCACGATGGCGTGGAGGAGGA
GGAACTACCAAACGATGACTGATGATCTTTTGTCTCTTGCGAGAGTCTTCTCAGAGATTC
TCTGATCTAGAATTGTCTATCCTACTGCTAGCCCCATCGCTATGTACTAGAATCGGCCGG
CTACGCTTACCACGAGTAGGTCCTGGATTGGACAATTCCCTTCGCGGAGGCGAATGTGGA
GTGCATCTCCTTTGCTGGGACGACCCTCCTCCAAACCTCCTAGGTTGCTCTTGAGGCACC
ATCTACTTCCTTATCTGAGCACATAGCTCCTCAATCTCCAGACTTATCGAGTCGACGATG
CAGTCACGGTGGTCCTTCTCAACAAACTGACGTTGAGATAATTGATAGGCGGTGACATGC
CGTTGCTCCGTTGTATCAAGGGTCAGACCGTCGTGGTCCATTAGGTCGTTGTTCCCAGTA
GGGAAGGCCAAACCCTTATCTTTGGTTCTCTCTATTGCCAGAGTCTTCTCTTTAATCCCA
AGTTACGAGGTTCCTTCAATACCCATTGTCGGAGTTCGTCACAAAGTAATCAGAGAATGA
TTCCTATATACGACGCCAAATGTGTGGACTAGTTTCCATAATAGAGTAAGATGGAACTTC
GTAGACAAACCCTGGTGCACCGATGGGAGAAAGCCTGCATAAGGAATAGATGGTTAGGCT
GCCCAACTAGGGGTCAGTCAAAAACCCCTCTGACAGTCAAGTTAGTACCATAGTTTGGTG
GAGAGAAAGTAGAGAAAACGAGTGTGTATAAAGCGTAAAGAGATCGATCTTTTGCAAAGG
GAGGTAAGGTTACCATTTATAGAGAAGGCTTAACTTGCTCATCAAGTTTCTTTCTCTGTT
ACCTGGCACTTATTTGTTATGCTAGGTCACTCCTTATTGGAAGAGAGCAAAGACTCTGTT
GAGCAGTTCCCTCATTCGCAGGCACTACGCGACCTTTACTCACATGGTATTAGTTGATCT
ATTAGAGCTCAAGTGTCTTGAAGTAAGAGTCTTGGAGCCCAAGTTATGGACTAACCCACT
TCGGAGTAGGGATGGGTGCTAGGGCTAGGCCCATGGCCCTGCCCATTTCAGAGTAGAAAA
AGGGCCAAGGTCGAACCCTTAACTCGACCCATATCAGAGTGAAGAAGGGAGCTTGAATAA
GTATGCCG
>TeaL_21840
ACCTACTGGTTTTTTTTTTACCTCATATTTAAGACAAAAAGGTAAAAAAATACCATAAAA
GCATGTTTCCAAACAAGACTTATCTGGAATTAAAAAGGCTTCGTTTAAGATATTTTTTTG
GCTTTTTTCAACTCTTGTGAGACAAAAACTAAAATTATTATGGTTTAAATGTGACATTTT
ATCTTATTTATTTTTTAACCTATTTAATCTTTGTATGATTATTTTAAATTAAAAATTTAT
GTCAAATATAGCCATTGTAACATTGGTTGGCTTGTGGGTGTTGTGTGTAAATAATACTGC
AGGTGTTGCCAGCAATTACAAGT
>TeaL_21841
GTCTCATTCATTTCATTTGTTTATTTGGTGCAATAATGATAATTTTTTTAGTTAAAATTG
CCTGCAATAAGATGTCAGAATAAAATGAAACTGCATTGCCCTATGGCTACGCTCAAACTA
GGCTAGCCTAGAGAATTTGGATGGCTATAAGTCTGTGGTCCTACACCAGAATTTCTGAGG
TCCTTTGTGATCTATTTTATTGTTTATGGCTATTCTTCTTTTTGTTGGGTAATGTCTTTA
GCTCTTTTTGTGAAATTAGTAGATCCTTTCCCCACCCCTTTCATGCACTATATTTCATAT
GTTAATTCAAAAAATAAACAAATTTTCTTTTTTGGGCTCTTTTGAGTTTGGGTTAAACCT
ATTTTCTCATCATTAAAAATTATATGTAAATGACAGGTATGTTATTGATTCTGGTTATGT
GAAGCAACGACAGTACAACCCATCAACTGGCATGTATTCCCTTGATGTTGTTCAAATAAG
CAGGTAAAAGATTGATACTCTTGAAACTTTTGTTGTTTTTAGCATAGATTAATATCTAAG
AAGCACAAATATGGACACGCAACATGGATACAACATGATATGGATATGCCAACATAGCAA
TTTTAAAAGAATCAGGGCTTGGGTATGAAAAAACTGTGTTTCTGTCACCTTCTTTTAGCA
TATCAAAATAGAAAGAAATTATTTCACACTATATTTTGGAAAAGAAGTACGGATGAAAAA
TCCTATTATCTATTTTAAAAAGCTCTATTCACAAACAAATTGGTGACTTAACAATCATAA
GCAATCCTAGGACCAAGAACATCAATAAGAGGTCCTAAAGGGTGCCAATTGTCCAACAAC
AAAAGGTATGCCATTACCAATTTTGTGCTTAACAAATAGCCTTTTACTCTTTGTTCTTCA
ATGTGCTTTTATGCATGGTTCAATAGATGAAGTATTTGATCTAAGGATTGTACTGCATAC
GTAGATTATGGTGAGTCAAAACTCATATCCTGTAGAGCTTTTCTGCCTCACTGCCCTTCG
AGACACACATTATAGAAAAAGAGCAGACAAGAAGTGATGTCTAGTGGAAGTGATATCTAG
TGGAGGGCAATGTTTTCATACATGTGACATTTTACTTCTCCTGCAAGACAAATGATCAAA
TGAGTTTGTGTTTGCCTTTTTGCTTTATCCATTATATTGTCTTACAGTGGATAGCCAGCA
AATGAATTAGTTGCTGAGCACTTGCTTTCCTTGTGATTGTTGCAATGTTCAAGTTTGAAG
CTTTGTTTAACTGCAGGGTGCAAGCAGATCAGCGTG
>TeaL_21842
ATACAATCACAAATACTGCCACCGACATTGTAGCCATTTGTTGAGATACTCCATTTGATC
TTCTACTTGATCGAACTTAGCAGCTAAGAAATTGTATAGGCAGATAGAATTCGATGTAGT
AATTTTGATTATCACTCAGTTGATTAGTCTAAAGCTTTTATAACCTTTGTTTTTGCACTA
AACAAAATTTGGTTATTGTTACGAAACTAATTTTTCGCAATAAGTAAATTTATTGTGATG
AAAATTATTTTGTCCTTATAGTTCACAAATTCCATGGTAGGAAGTTTTAAAGCCAGTGGG
AGTTAAATACTGCTACGAATTAGTTTCATCACAATAAATTTGTTGCAATAAAAATTAAAT
TAGGACATATTGTGACAAACTATTTTGTAACAATAGGTAACTGTTTATTGCCACAAAAAT
ATTGTTGTAATACGTTGTTGAGTACTTGAAGGAGGGCATGCGGATCTCCTGTGCTTGTGG
GCTCGTCCCTCTTCTTTGGCTTCTTGCTGGTGGGGGAAAAAATGATATACATATGATTAT
TTAAATATGATTGTTACAATAATTAACAAAACAACTTGGATTATTAGTTAGGTCCAATCA
ATATTAGGGATAAAATTATAATAAAGAATTAATTATTGAAAATTTTGAAAATATTTATCC
ATCTGGTATTATTTCAAGTTAAGTTGGACGAAATTTTTTTTTTATTCCATCAAACTCTAA
TTACTCCAAATCTTATATAACATTAATAGATGGATGATACATGCTATTTTATTTTTAAAA
TTTGGATTATAAAATGCATCTTTTTATTTTGTTATTTTTTAATTAAGGGCAAATATTATT
AACAATCATATTTTTTAATTAATAGTACATCTACTATAATAGTACATCTACTACAATGGG
ATACAATATAATCTCACATGATATATAATAGTACATCATCTACTATAAAATTTGAATATT
GAGACAAAAAGGGTTGTTGAGAAAGTTCGG
>TeaL_21843
CAAACCCGTCCTTCAATAATATAACTAAGAACTTTGGTTAAGAGAATATTAAACTCCATG
AACAATGCACTTTCAAATAGAAGGAAAATAGTATTATCAGAAGTGGCAGATTAACATGAG
GAAAAAAAACACAGCTTCAAAAAATAAGCAATGTGGTTATAGAATTGGTCCTTAATCATA
CATTTATATATGCTTTGTATAAGAATTCAGAAGTCCCATCATATGTATGCATGTTTACAC
TTAGTAGAACAAATGCTTCTAGGATAAATTAGTTTATCATGGTCCAAAATGATCAGACTA
ACACCATATTCACTAGTTTACTTTTTTTCCTGCTGACTATTTCGACCGATGTTAGGAACA
ATAAATCTACCACTGAGGTCTTTTGAGTAATCAATTATGCAATTTAAATATTTTGACATT
CAATACCAATAAGAGGAAAGCACAAGTTCAGAAATAAGAGTTTTGACCACCCCACACACC
CACGCACATCTCAAGTGTGCAACGAAAGGGAGACATTTCTTTCTAGAAGTGAGAAAAGGC
TAGCATTAGTTGCAAGCATTAGCATGTTAAAATGGCATTGACAGGCAAAGAATTTAATCC
ATGATATTGGGCAGAAAGTATAAAAATGATGGATGTCTCTAAAGTTACCGGACATGGAAA
AAAGACAAATAAAAGGGACACCTCTCGAATAGTATGTACATGCCAGGAAAAAGATGGAAA
ACTAAGAAGTAATAATAGCTAAATGCATGTCAACTCCTTGCATGTAGAGAAGAATAAGAA
AATGAGAAAAAAAAGGTTTCTAAAATCAAATAACAAGGATACTGGAAAACATATGGCCCA
GTTTCAATCGACATTCTTGAAGCCTCATTATGGCCTCTTGAAAGGTTCTTGAACAAAGCC
TTGACTTGCTGTTTGTAAAATT
>TeaL_21844
TTTAAATTTTTCATGCCAAATAATTTAAATAATTTTTTGTTTTTTTTCATTTAATATATC
AAAAAAAAAAAAAAAAAAAAATTTGTCCACTTTGAAAAGTCCAAGCATAAAAAGTGTATG
TTTCCAAAGCTATCCACTTAAAGTTGGGAATAATGCATTTAGATTTGAATTCCAATGCAT
TTATTTCATGTCCCATAAAAAGTTGGAAAATTCCCAAAATAAACAAACATAGTGGGACAA
AGGTAACATTAACTTGTGTCAAAGTAAGCTATGGCCTTACTTACATGGTGCTCTCCCAAA
TAAGAAATCGTGAAATACATTAGGGTCTCATTTGTAAAGTTTTCTCTATGTTATTGGTTG
GGAGTACCACATGAATAAAATTTTAGTACTACTAAATATCGATAATATGGTGCAGTAAAA
AAGCACTAGATCTAATAAAATCAGTTAGTTCATGGAATTAGGATCGATTCCCTAAATCTC
CTCCCCTCGCTTCGAATCTATGCTCGACATTACATTCCAAAATCCATCCTAAACGGTAAA
ATTTAGTAGAAATCTCAAGATGGGGTAAGCTCAAGATACATTTTTATGATTAAAAATGTA
TGACTATAGGAGACGGGATTTTAAAAATAGAGGATCTCATGCCATGCTCAAATAACAAAT
AATCATATGATAAAATTAAATAACTAGTAATGCTTTTGACACCATCATCATCATCATCAT
CATATATTGAACTGTAGGAGGAGGATGCTTTTTACACCATCACCATATATTGAACTGTAG
GAGGAGGACAATAAAGAAAAGCAATAGGTGTAAAGCTGAAATTAAAAATTGCTG
>TeaL_21845
CATGCCAAAAATACTATTTTGTAATAATGACTGAAATGTATCAGATTTTTTGTCATTCCA
ATACTGATACTATACAAAGAAAGCGGATAATTTGGGACCTATAAAGTTATTTTCTCAATA
CTATTTTGTTGCAACCGATATTAATATGTCTTCCCATACCACTATTTAAATACCACTATA
TAAAACCATGATAGTAACCAAATCAGTTGTATCAACTATAAATTGGTCCTATTGGTTGTG
AATCATAGGTCTTAATCTTAAATAATGGTATTGGTGAAACCAATATATGAGACAACTACC
CATATTTAAAAATCATGCACAAGAGAAAGAGAGAGAGAGAACACAAAGCCAAAGCCGCCA
GTCTTATGGGGAGGTGCAACCATGGTGTATTTTGAGCAGTGTCTTCCAATAAAGTGTTTC
AAGTAAGGAATTTCATCGAAAGCAGCAACGATACTCCCATTCGAAAAAGCAACATCCAAG
TCTCCTTCTACAGTATTATAGCCCTTAAGTTGAGAATCACTGAAGTTCATTCGTTTCAAG
AGTTCATAAGTAAATGAGATTTTTGGGTAACCAACTGATTCCCCTTTATTTATAAGCTCT
CTCATATCAGTAATTGATGGCTCTAGTTGATGAACTGTCAACATTGAAGTTAAGCTAGCT
GTGTAACTTTGAGTTAAAATTAGGACCACGAAACACCAAATGATCACCACAAACCTCGCC
AAGTTGCTTACTACTTTCTCCTTTTGAGAGAAAATCATGGTAGAGAAAGAGAACCAGACG
CTGGTGGTGACTTGATGCAGACGAGGCCCATTGAAATCATCATTAATTTGATGTTCAAGA
ATCCAAATCACAAAACCAACGAACACAAAGAAACAAGTACTTGTTACCCATAGATCCCAA
GTCAGTGGCTTCAAAAAAACCCATGCATTTTTGTAATTCTTGTGTTTGAAAGGCACTATC
ATTGTCACCCCTGATTCTGTGTATGGAAGTGTAAAGTCCACGTACTTGGACCTATCAGCT
CTAATTGTAACATCTCCAACCACAGCATCAAATTTCCCAAGGAAAACTTGGTAGACCATG
TTGTCATAATAAGAACCAGCTTTCCCTCCAGGAGCCCTTTCAAAGGGAATATACTCGTAC
CGAACCGCATATGGAAGCGCCGCCGTTGTAGCATCGAAGACGTCTATGCAATACCCAGTG
ACCTTCGTCGTATTAGTGATAGCATCTTTTGTCACCATCACAAAATCACTGTAGCCATTC
TTCACTGGAACTCCTACTCTCAACACCTTCCCATTTGTTGGCACCACCCATCCCTTTGGA
GCATGTGTTGTATCACCTGGCCATATGATAGCTTTAAGGTTGGCCTTCGATGTCAAATAA
TTGTACGTGGTATTCACGACCTCAAATTTGAATTCTCTCACAATTCCATGTTCTGGCATC
CAAAACCCAATCACTCGTGGCCCATTTCCGATCACATTCACAATCTCAAAAGCAGACGAT
TGTAGTTGCCCATTGACAAAACTGAAATTTCCGCTGAGTCCTCTAAATCTAACGCTTGAA
AGAGCCTGGCAAAGATAAATACCGGTTTCAGAGACTCCGACATTATCAAAATGGGCTGAA
TTTCTAGGAAGGTTCAAAATACTCAAATTCAGCGCACCAACTTTCTCAACGGCCATTGCC
AGCGATATGGCAGCGTCATATGCCCACAACCCAAAAACATTTAAATCACTATTCATCAAT
TTATTTTTCCACTTGCTAATAAAATCTTCATGCTTTTTACTTCTTGGAACATGTGGTTTT
ACACCAATCACCCCTTGCATCGAATCTATGATGACCGAATGGTTGAAAAAATTCAACGAA
TTGGTGATCCCATCAGTTATGATCCAGACATACCCTTCACTCATCATCCCAATCTCATTT
GCTTTGGTAAATAAGCGATCACTAAGAGAGCGAGTCATGTGTACGACAAAAACGTGGGTT
TGCATAGTCATGAGCTTGTAAAGTTCTGCAACGATTTCTTCATCATTGGCAGAGGGATGA
ATTGTGCTTTTGTATGGAACGCGAATTTCAATTTCTTGAAATGCATTGGTCAAAAATGGA
ATCAACCCTTCTCCATACTCATTTTCTATGTAAATGGGTACAACTTCTTTCCATCCAAAG
GCTTGAATTATAGAAGTTATGGGTTGTACTTGAGATGAGTCATTTAGAGCAGCTCGGAAA
AAATATGGACTCCGAAGAGAAGAGAGGGAAGGACTTGTTGCAGAGAAAGAAAGAATGGGG
ACATGAGCTTCTTCTCCAAGATGAATTAGAAAATTTGCTTGCATGGATGTCAATGGCCCA
ATGATGGCTTGCACTTTCTCAGTTTTCAGTAGGTCCAGAGCTGCTGCAGCCGCACCAACA
ACATTATTCTTGGAATCCCTGACGTGGAGGTCCAGCCTGGTTTTCAAATGAGGATGAGAG
GAATAGATATCTGAGAGGGCCATGGAGATACACTTCAAACCCATCTTACCAACCCAAGTG
TTCATGTCAAGAACCACTCCTACCTTCACTTGGACTGTTGTTGTGTTTGGTGCCATGGCC
ATTCCTCTCCTGGAAATAATTGTAATAATCACTATGAAGAAAAAGAAGAGAGAGAAAGCA
AGTTGAATGGTTTTTCCTATCATCTTGGAACCCTCAAGACAACTTTAGAACCTAAATCCA
AACTAAACCATATATTTATACCTCCGTGATATATGGGGG
>TeaL_21846
GGTTAATATACGGTTACTTAATCCTTCAGTTGAGACTCGTTCACCAGAAATTGCTTTTAC
GCCCTTGGAGGTAAGAAAATCCGTTACTCCTTGGATTTCATATGCAAAGCCGACATTATG
AGTATTTGATAGTCGTCCCACCATGCCTCTTGTAACAAGAAGGTTTGCCTCACCGTTCTG
CCATGCTTCATAGCCTTTGGTTTGTAGTACAAGTTGGACATGATTATAGAAATCTGCGAT
TGTCATCAAGAAAGAAGCGCTATAATCTCTATTTATAACTCAAGGTCCAAATTATTCTTA
CCAATTTAAGTCTTCATTCACCACAGGGTTTCACTGGACTTACTCCTCTCTGCCAGATAT
AGGGCCTGCGTCTTTTACTTAGAACTTAAATTTCAAAAATAAAATGCCTTTAGAGTAATA
AATAAAGAAATCATGCTATACTCTCTTATAATATTGAAACATTCAATGACCTTTGCCTTG
GTTAATATACGGTTACTTTTGCC
>TeaL_21847
ATATATATATATGGATGCATATATAATTTTTGTTTAATATGCATGTTATATATTCTGGAC
TATGGGTTGACTGTCTAGTATCATGGTCAAACTACAATAACAGGATTTTGCATTTTGATA
GTCTTTGAAACAAGTGAACAGATTCTGTGGCTTCTGATCAATCCTTTCTTTTTTCATTTT
TTTTCCTAAGCAAAATTTTGTACTAATTAAGGAAGAAAAAAGAGTTAAGAAAGTTACAAT
ACAACCACCACATGCTATGCTGCAAAGTAATAAAAACTTAAAAGTTTCTTTCCTTTTCCC
TCCACTCCTTGGTAATCAGATGTAGCCATAAGATTTACTACATTACATGGCCTGAAAGCA
GGACCATATGTATTGAAGTGAGGTGGATAAGAAAAGTAAACATCTCATTTTTAAAAATTA
AAAAAAAA
>TeaL_21848
GAGGCAGAAAGATGGAAGAATTTGTATTTCTGTTCTTTTTATTTACAACAAATTCATACC
CATTTGATCATAGCCAGACTTCTCTGATCGACATTATATACTATTTGATTTTATACTCAA
AACAATATAAGGTTTGTTATAAATATAAGCCTTATGTATGAAGGTTATGCATCCATAAGA
AAGTCTTGTAACTGACTCTATTACCCATAGCTTGTTCATGGATATACTCTTGCTTGTAGA
AACACTAATATAAGAGACTTTTCAAGTCCTTAGGTTACCTCTTGATTTGCTGCACATGTA
GTGGTATTAATATCTTTTACTTTTTACAATGAAGAATTCAGGTGGTTAACTTTACAGGGT
TGTGCATTATGTCAAGTGTTACTTATAGTGTTTCTCTTACCTCTGGTTCTCCAGGAAGTT
TTCCCTCCAACATCTGAGTGTCTGGTGGTAATGTATACCTATGTTTTCCAGGTGCTCAAC
ACTGCAATTAAATGAAGCAACCATTGCTGATGCTATTCTACTTAATGAAGGTAGGCATCC
ACCGGGAAAAATGTATTCCTTTATAAAATCCGAAC
>TeaL_21849
AAGAAAAGGTCTCCCTCGGTCTCTCTCCTCTTCAGACCCTCGTTATGCTGCTTTCCACGA
TGAAGAATGGGGACTCACTGTACATGATGATAAGAAATTGTTTGAGCTTCTCATCTTTTC
GGGGGCTTTGGCTGAACTTACATGGCCAGCGATTCTCAACAGAAGGCACATATTCAGAGA
AGTCTTTGCAGATTTTGATCCCATCTCTGTGGCAAAATTTACGCTATGTTTGGATTGAGT
GATTTGGAGAGAAAAGAAAAGAAATGGAGAGATATGTATTTCTCTTACTTGTTTGGATAA
CTTAAGTGGAGAGAAATGGGAGAAATAGAGAGAAATGGAGAGAAACTCATTTCTCTTATA
ACTCTCATTTTCAATCTTCCCAAAAGTGGAGAGATTGGGAGAGAAAAGAAACCACTATTT
TCATAATACCAATTTTGTCCCTATAAAAATAAA
>TeaL_21850
TATCCTTATCATTCAAACCCCGCATGTTTCACGATACGATTTTTAATTTCATTTTAACAG
CAATGGTCCCATATGGTCTCTCCTTCTGCCCCATTCGACATTCTTCACTCCATGATCATA
ATTCACAATGCACTCCACATTTTTAAGCTCTCGATTACTTTTACAAGGGGTCACAAAAGG
CATAGACACCTCTTAACTAGGAGCCCCTTGCCGCCACAACGCCTCCATTGTCGCAAACAG
TCACATTGCCTCCTCTTCGTGGCCTGAAAACGCTGATACGTTCCAGCACCCACTCTGATT
CTACCTCAGCCGAAGGAATCTCCTCCCTATTCAATCCATCGTTGACCTCGAACTCCCTCT
ATTTCTGTGCCAGACATGTCTCGGAACACTCTCCTCCACTGCTAAGGATTGCAACACCAT
GGCCTCTGACTCTCCACCACTATCGTTCCCCTACCCACATCTGTCGTCCCAAGATGCACC
TCTGGGCACCTCTCTTTCAGGCTAAACTCTAAGCCCTCCGACTGAGAATTAGCTCCCTCC
ACCTCCGCTACCAACCGCGACCCTAGTTCAGTAACAGGTGGGTCTCAGCAAACCATCAAC
TCCATCCCCAACAGCGGCTCTAACCATCAGCGATAATCACCTGCTTCTGTTGAACCCACC
CGACCCATCTCGCCTAGGTTTGTGTCGCACGAAGCACTACAACCCACTCCTCTTTCGATC
CAACCCACATCAGTGAAGTTTTTTAGGCTTGAATCACAAGCTAAAAGAGACCACCTCTAT
ATTTGCAAGGCCCCACATTTGATTCCCCTTATATTTTGTCACAGCCCACCTTCGTTTTCC
CACCTCTCCTTTATTAGCTTCTTAGGCCTTTCCCAAGCCCACCTACCCCCGCTTAAGCCT
CCTTGGACAGTCCATATCCACCCCCACAGGTTGGGTAGTGTTGCCCCGAATACCCACGGA
CCTCTTCTCCTTCCTAAATCTTTGCAAATATTCATTCACCCCAAATCTTCAAAGGAATCC
ATGCTCTAATTGCCCAAAATTCCTCCTTTCCTTGTACAAACCAGATCCCCCATCTTTCTC
GGTCATCGGCGACCTCAGCTCCACCATCAGATCTGCCTCTACCTACACTTGCAACGAGAG
CTGCCACATCCTCCATCGGAGGAGACTCGCGCCGGCGTATTCTCTGAGCATCGCACACAC
AGCCGGATTGAGCTCAGATCCACCAGCGACTCATCTATCTCCACGAAGCCGCCATACTGA
TCACCGATAATACGTACACCTCTTCTCCACGGAGATGAATAGGCAGACCCACCACCCAAA
TCCAGACACTTTTCTCAAGCCTCAAGTTCTTCCCTGAAGTACAGAGGGCCAATGGTGACC
ACCACTCCAACAATAGAACACACCCATCCACTATCCACCGCCATCGCAGCAACGCCTCCA
TCACACTTTTGTTTGGCAAAACGAACAAGAAGGCTTTGTCTCCCAGCGGTTGCATCTCCA
CCTTCCCTGATTGTTACCACCAGCGGCCAACCCAGTCTGAGATAGTAGCGAAACTCAAAC
CTTTGCCATCCATTCCCCCCATCTTACCCACCAGCGACCTATCCAACATCCGGAACCAAT
CAACCTCTACCTCAGTACAGACAACCCTTTTATACTCACATTCAATGGCTGATAACATTG
ACCCAGAGTTGAACGTCATCTTCCTCGAGCCAATAGGTCACGATACCCTTTCATCGCTCA
ACCCAAAGCCTTCTATGACCAGGGCCACCCCTTCCCAGCCATCGCCGAACGCAGACATAG
GTATGAAAATCTGTTCTCGTCGCTTCCCTATCATCACCACTACTTGAAACGATGACCTCC
CTCTTTTCTCATCTCGTACCCAGACTGTTGTAGTTCGATTGCCCGCACTAAGACAACCTA
AAAACTTTAGACTACCTGGTTCCATAGATGCTATCTTCATGGTCACAATCCAATGTGCTT
CCGATCCATTCAGCACCACCGCCCGTCGAAGCCCCTCCCCCCTCTCAACAATGGATAACC
TGCATTTCCTATCCACTCCCTCCGATGCCTCCTCAAACCCGAACAACTGGCCGCCGAGGA
AAAGAATCCGCCGGCGTGGCCCAACTTCTTTCCTTGCTGGGAACATTTACCTTCCTAAAA
TTGTGGAGCTCTCCAAAAACATATATATATATATAAA
>TeaL_21851
ACACCTACAAAAACCCTAGAAAATCTCCACAAAAATCTGAATCGTCAAGTTCATCCTCAC
GTAATCTCCCACAAAATATCAATATGATCTTTAGCCCAGAGGATAAGGCATATGTGCAAG
TGAGGCAAACCCAATTTGGAGAGCTTTTGTATATGGTCATCAATGGCAGAAGAACCTACA
ACTCCAATTTCATCCTTAGCCTCCCAAATATGCACCCAAATAGCCTCCGTCTTCACCATC
CCCACCTCCACTGCGCCGCCGCTTAACCTCATGGTGGCGGAAATCTCCGGCGCCGCCGCC
CGGAAATCCCAAATCTTCGTCTACGGAGTCGGCCGAGAAGGCCTCATGCTCAAAGCCCTA
TGCATGAGACTCTCTCACCTCGGACTCTCTTCCCACTGCGTCTTCGACATGACCACTCCT
CCGATCTCCTCCTCCGACCTTCTCATCGCCTCCGCGGGTCCCGGCGGGTTCTCCACCGTT
GATGCGATCTGCGGCGTCGCCAGATCCAACGGCGCTCGCGTTCTACTGCTCACCGCTCAG
CCCGAGTCCGGATCGTCGGTGAAGTATGCGACTGTGATTGCTCATATTCCGGCGCAGACA
ATGGCGGATGATGGTGGTGGTGGATCTGGGGGGTTGCTTCCGATGGGGAGTGTGTATGAA
GGAGCGATGTTTGTGTTGTTTGAGATGGTTGTGTTTAGATTGAGTGAGGTTTTGGGTGAG
AGTTCTGAGGCAATTCGATCTCGTCATACTAATTTGGAGTGAAGAAGATGATCAGTTTCA
TTACAGAGACTTTGGATCGTATGCCCTAGTTACCAGCTTCGCTTTGTTAGGGTGTGTATC
ATATCCCGTGGTGACGACCTGTACACGTTTTGTTATATATCATTGGATTTGGAAGGTCAG
TTGTAATTTGATTATCATCTTTAATTATAATATTATTTTAGTT
>TeaL_21852
CCCTTGAAATCAATTGCGCTGTTGAGAAATCTCTCCGGATCAAATTTCTCTGCTTCGTTC
CAGTGTTTGGGATCTCTACCAATCGCCCACGCATTGACAATGACTTTGGTCTTGACAGGT
ATTTCGTATCCATTAATCGCGTATTGCTCGTTGCTTTCTCTTGGAAGTAACAGAGGAAGA
ATGGGGTGTAGCCTCAATGTTTCCTCAGCTTGTGCCCTTTTCATCAATTCTGGGTTCTTT
AGCATTTCTGACATCGCCCACTCTATAACTCCTGATGATGTCTCGCTTCCAGCACTGAAA
ATGTCCAAGATGACAGCTTTGATGTTGTCGTCTGTCAATGGAAATTCAAGCTCTCCATCT
TTCTGAACTCTCAAAAGAACATCAACCAGGTCCTCTGCTTCTCCTCTCCCACTCTCTCTC
TCTGTCTTTTTCTCTCTGTGCTCGTTAACAATGTTTTCAAGTATCTGATCGACTCTCTTA
TGCAATTTCTCAAGCTTTCTTCTCATTCCACTCATCACCTGAAGCAATTTCACCGATGGG
TACATATCAGCAACACTGAACCCTCCAAACAACGCTACAAGTTCGTCCATAGCTTCCATG
AACTCTTCTTGATCTCTGTTTTTCTTCCCAAAAGCAGCTCTAGCAGTAACCCCATAGGTA
TGCGAGTAAATTCTCTTGCTCAGGTTGATTGCCGACCCTGTGTTCGACGAAATGTCTCTT
ACAAAATTCATCACCTCCTCTTCCCTAATTCCCCGGAACGTTTCGACGCGCTTCGAGCTC
AGAAGCTTCGTTGTGCAAATCTTTCGGAGTTGTCGCCGGTATTCACCGTATGGGGAAAAC
CCAATGTTTGTGGAACCGTAAGAGAGAATCTGAGAAGCGAGTAGT
>TeaL_21853
GACACCAACAAGATTCCAGTTTTTCTGCAATCACAATATAAAATAACCAAAGGTTTAGAA
TTGGACACAATCCACACCCGTACGAATCTTATTATATGCATGAAGCATCATCTTCCCTCA
TTTTTATTTTCCTGTTTATACAACTAACCAGCATTCATGTGCTTGCAGAATGATTTTCAA
GTTATAAACACGCAAACAAAATGAAACAGCAAAGATTCATACCAGGACTTTCCCTCTGTA
ACCCAAGTTGGTTGCTAAAATCTTGTGCTAAGTAAAATCCAACAGAACTCTTGACAAGTT
TTGTTTTATGGATTATACAATTTCATTGCAAAATGGAGTTAAGGAACCTTTGAGCCTAGA
GGCTGGGAAGCAGAATTAGACATTTGAGTTATACGGAAGATAGTTAAGTTCAACAATTCT
AGTAAATTCAATCCAGACCTTAACATAGAAGCAAATATAATGAAACAGTCAACAATTTCA
CAACACTTAAAAAGCATGGATACATTGAGTAATGAGTGTCAAATATAAAACTTAAGGAAG
CAGTTTACAGTACAAATTGTAAATGAAGTAATACAGAAATGAGAAATTAGCCTTACAGGG
ATAATAACTGTGCTGTAGCGAGTCCAAATGAGTCCACTGATTGCAACAACTGCATTGATG
ACAATAAG
>TeaL_21854
AACAAGATCTAGTGGCAGAGAACTTCATTTCAAGTTAACAATAGAAAACAAATTTCAATG
TAAACTGCAATCACAATATAAAATAACCAAAGGTTTAGAATTGGACACAATCCACAACTG
TACGATTATTATTATATGCATGAAGCATCATCTTCCCTCATTTTTTTATTTTCATATAAC
CAGCATTCATGTTCTTGTAGAATGATTTTCAAGGCACAAACATGCGAAACAAAATGAAAC
AGCAAAGATTCATACCAGGACTTTCCCTCTGTGACCCAAATTGGTTGCTCAAATCTTATG
CTAAGTATTCAACAAACATAACAAGTAAAATCCAACAGAACTCTTGACAAAGTTTTCTTT
TAAGGATTATACAATTTCATTGCAAAATGGAGTTAAGGAACCTTTAAGCCTAAAGGCTAG
GATGCAGAATGAGACAAATGAGTTATACAGAAGATTGTTAAGTTCAATAATTCTAGTAAA
TTCAATGCAGACCTTAATATAGAAGCAAATATGATAAAACAGTAAACAATTTCAAAAC
>TeaL_21855
GGAAAACATTTGAGTCATAGGCCTTATGACTTTGAAATGGATGAGCCTTTTGGAAGCTGA
ATTCGGGCTCCGAATAGCGTAACCATCGTCACTCTGGATGGTTTCGGGTTATCGGGTTTC
GGAGTCCATCTCTGCGCTGCTTCTTTCTTCTACCCATCTTCTTCCCTCTTCGATTCCCTT
CTCGCCATTATCACCATCTTCACGACCCTCCCTCCCTCCCTCCTCTCCCTCTTCTCTCTC
TCTCTCTTCACCGTTCTTACTGAAGTTGAAAACAACACAGACTCACAAAGATCCATCACA
TCCTTTCTCTCTTCCTGTGCAACTAGGGTGGTGGCATGAAAGTAAAAAGAGAGGCTAGGT
TGATTTGGAGATGAGCTGATATGAGTAGACTGTCAATTAGGCCTCGGCCTCTCGACATTC
ACAAGAAGTTACCCATTGTAAAATCTGTCAAGGATTTTGAGGATGAAGAGACCCCCACCT
CTACCCGTAATTCGCAGTATTGCGTCCTCCTCAAGAGGCCGATAACGAGGTACAACAAAT
TCCTAGCAAGAAAGTGGCTTCTGAAATTCCTACTCCACAGTATGTTTTTGTTGATACATA
TGAAAGAGATTATTCCTGCACTTTCACGCAACCGACATCATACTTACGAGCAAGAGGAGC
TCGGGCCGAGCTTGGAGATTTTGTTGAGTATGACCTAGACAATGAGGATGAAGATTGGCT
TCAAGAGTTCAACAAAGAAAAAAAGCTTCTTACCACTGAAAAGTTTGAAATTATCCTATT
TAAATTGGAGGTATTGGATC
>TeaL_21856
TGATGATTTCAAAGCTTTTGTTGATGTTCTGCCGAATTAAAGAGTTTTTTTCCATCATTG
TGTTCATATAAAGCTCGATTTGTGAATCAACAAACATGTTTGGTTTTATGAAGGCTATGC
CTTTAGCTGCCTGGTTTTTTTCCCGTCCAAATCATGGTCTTAGTTTCTATTAGAATCTGT
AATTCTACAATCTCTTTCTTACTGTTGCCTTTTTCTTTCTTGCTGTCTTATTAGCTATAA
AAATTTCAAAGTCCTATAATATGGTGCAATAATTCAAGGTCCTTTACTCACATTACTCTT
TTCAGAAATTAGAAAGTACCTCCTAGGTTTCTTTGGGGGCAAATCGTGCTAATTTAATCC
TTTCTTTTTAAAACTTGATCACAGACTTTCAATTGAGCCCCATGAATTTCTCACATAGCC
CTTTTTGAAATAACCAAAGCCTTTGTTGACCAACAGCTATTCCATAATCTGATTTTCTCA
GATTACTGTTAGCAGCACAATATAAAAAATAAGGTTAATTATATAAAGACATCTCAACTA
TTAGAAAATATCTACTTATCTCCCACATCCATGAACCTAAACATTTTGACTGGAGATTTG
ATGGAAAAATCAAACATGAATTTTAAACACACAATTTTAATAGCGGATAAAGAACACTTG
ACTTCTATATCGATTCATACAATTTTACACTGAATAATGCTACTTTAACAAAGAAAGTAA
AAAATTTCACTAACATTGTAGGGTTATTAAAGCCAGAAATCTACAAGGTTTTACAATCTC
CAAGCAAGCCTGAGATCAATTTTGTAGGAATTTCCAATTCACCTTTTGAGATCAAGAAGT
ATGACCAAAGCCAAAATTATCAGATTTTATCTCTTTTGATTTTTTTTGGGCTTCACTCAA
GTGATAAAGACTTCTTTATGGTCTTTGTTTCTATTAGAATCTTTAATTCTACAATTTCTT
TCTTGTTGTTGCCTTTTTCTTTCTTGCTGTCTTATTAGCTATAAAAATTTCATAACTTCG
GAATTATTGTCTTTGTTTGAGTGGGTTTGGAAATTGGATGGTTTCGAAATGTTGGAATTT
TCCCCCTTCTTTATGATTGACCATGCCTTTAGCTGCCTTGGTTTTTCCCCTTGCAAATCA
TGATATTGGTTTCTAGCAGAATCTTTCATTCTAGGATTTCTTTCTTGCTGTTGCCTTTTT
CTTTCACCCCAGTTGAAGACTCTAATAGAGTATATTGGATTTCTGAGATTTCAATGAATA
AATTGTGATGGAATATCAGATTTTGTCTCTTATGATTTTTTTTTGGGCTTCACTCAAGTG
ATAATGACTTCTGTCTTCTTTTTTTTTTTTCTCCTTAAAAATTTCTTTTTACTTTAAGTT
ATGTTTGATTTCTGTCAATTTATGATTTACATGATTTAAACCTTCCAGGATGTGGACTTT
TGAAAAATCCAACTGCCTTAGCTATAAAAATTTCATCACTTGGGAATTATTGTCTTTGTT
TGAGTGGGGTTGGAAATTGGTTAGTTTGGAAATGTTAGAATTTTCCCGTTTCTTTATGAT
TCGTGGCAAACTCTTTGTTTATTGAGACCTATTGCCAAACAGATGGTGTGCAGGAGCAGG
GGTGAAAACAAATATGCCACAAACATGTGGGCAGGGGTGAAAAACAGTGTGGCCAAATAT
TGTTCAACACACTTGTAAATAGTAGGCATGAAATTATAGATGTAATTACCAGGATTTGCA
ATGGCAGGAGTGAAGCTTTAGATACCCAATTTTGACAGCGTCCCGGCAGAGGTACCCTCG
ATAGAGATAGGAAGAATAGGATAACAGCAACTCCATCCACCATATATGTATATATATATA
TATATATATGATATTCGAAGAGGTCACCATTGTTTTATTCTTCATTGTCGGCCCGGCTAA
TCTGAATTAAAC
>TeaL_21857
CCCACACTGTTTTTCACCCCTGCCTACGTGTTTGTGGCCTCTTTGTTTTGACCCCTACCC
TTGCACACCATTTGTTTGTCAATAGGTCTCAATAAACAAAGAGTTTGCTAGGAATCGTAA
AGAAACGGGAAAATTTCAACATTTCCAAGCCAGCCAACTTCCAACCCCACTCAAACAAGG
ACAATAATTCACAAGTTATGAAATTTTTATAGCTAATAAGACAGTTTGATTTTCCAAATT
CCACATCCTAGAAGGTTTACTGATGCTTGGTTTGATAACAACTATGAGGACACGAAGATT
GAGAACAAATTAGTTATCCCGTCCAACATTTACAGACTAGAAACTCCTGATTAAAGAATA
GATTAACAATTTGTTAGTCCGTGCTAAATCATGTAAATCATAAATTGA
>TeaL_21858
GTCACCTGAAAATTCTGGTAGCCGAAAGCAATATGTCCCATAAGATTTCCACCAGTAACA
AATGTGTATGTGTGCAGACCTCAGGCTTCCCTGTTGAAAGTATGCGGACCAAAGATGACT
TCCCCACATTAGGAGCTCCAACAAGACAAAGGGTTGGTGTTTCCAAATCTACCACTGGCA
TTGCCCTTAAAGTCTGTATCCGTGTTAAAGCTCAAATATATACTTTCAGAAAAATATATT
ATCATAATAGGACTCTTTAAAATTAGACAACCAATATGTTTATTTTAAAGAAAATAATAC
GAAGCTCATAGGGTATCAATGCAATGCAAACAAGTTGAGAATGCATACGGAAGTGACGAT
ATATACAACCAACAGCAAAATTTAGTGAGCACAAAACACAATACTGAATTTCCATATGGT
AGACTAATAAAAACATAAGATAGGGTCCCTAGGGAGACAAGATGGATGGTGTAAGAAAAG
AAGAGAATATCAACTAGACACTTTAATGTGATTAAAGACAGACATATTTTCATATGTTCA
TAAATGGCTTCTTAATTCTAATTTTACATCTATACATCAATCAAATCTCACATTAATCCA
TAAATTTCATGATAGTTTCCTTATAGTCTTTATATACTTTGTTACGTGAATCCCTAAAAA
ACCTCAATACTTTCATAGTGACTCACCTACATATACTGACTGATTCATAGAGTATGTGTA
TTACGTTGACTCGGGTATGGGTGTCGAGTGCAGGTTTGTGTCTAAGCGTCAAATTCTTAT
AAAAGATATTCTTATTTCTTAATGTTATTCTTTTACTTTTTAGAGTAATAAAAAATGGAG
TTAACAAAGAAAGAGTATTTATGCATAATCTAGGAGTTACATAGTAAATTCAATTACTAC
ACATGCTTAGTGACTATATGGTCGTCAACTAGACATACTTATCCACAGAAAGAACGAAAG
AAAAATGGTCAACTAGTAATCTTTGACATATATCTCAGATCCTTATCCAAGTGTAGAAAG
TTCAAAACTTGTACTTCACACATTTAGAATTTCAGGAACCATACTAGACATTTTTTAATT
CTTCAAAACATTAATGATTTCATGAATACTACCACGTGACAATTCTTCATATTTTTGCTA
TGCCACCTTTACAACAAGACATAACATTTAAAAAATAAATTCAAAGTTCAAACCATTCAA
AAGAATACATCATTCATTCATTTGAACATCTTATACATTTCAAAAAAGTTGTTATTCTCA
TGTTTTCTTGGATTGTGAGTTCTTGACAATCTTTTACAAGGTTTTCGGGAGAGACAAATC
TTATAAATTCGCCAAGATGTGGAATTTTGGAGCGGACTTTTAAAACATAATTTTGGAGCA
AACTTTTGGTCTAAGAAGCATGGATACTACTAAGAAGGTAATGTGTTGTGTTTGACATTG
ACATGACACGACACTCGTCGGACACTTTCCAAAACATATGAAATATCGTACAAGTATAAA
TAAAATAATTGAATCCAATGACAAAACAAAAACAATGTAAATTTATATCTATTGTCCTCC
TTTAGACTTTAAAAATTATGATCTTTGACTTAAATATTCATATATTTGACAGATAATAAT
TATTAATCCTTATATGACATGTAATAAACCCAACCAAACCAAACCAAGCCTTAAGTCCCA
TTAAATGAGGTCGGCTTATATGACATGTAATAAATATATAAAATTATATATTTTACGCGT
GTTCC
>TeaL_21859
GAATGTGTCCTTATAAAAAAAAAAAAAAGACACTTTCTGGTGCGTGTCAGACACGTGTCC
ACCGTGTGTCCGTGTCCGACACTAGTACGGAGCCCTCCGAGAGGTGTCCGTGCTTCATAG
ACAGTCACGGACATGGGAACTGACATCATACTAAATTGGACATGTCGACAAGACAAATGC
AGGCGACGACAAGTGAGGAACACATAAAATAAGGCTTCGTTTGGGAACAGACTTTTTTAG
TAACTTTTTTATTTTTTGGCTAAAATGTAATAAAAAAAAAATTAGTATGTTTGGGTTTGG
GATGATTGGGTTAGCTTTTTACGAAAAGATGTACAAAAAGT
>TeaL_21860
AATGGAGGCTGCCCTTCAACTAGGGGCAATAAGGTCGAATATGATTTAGATCGGAAATAG
CCCTTGAACTAGGGGCAATGATGTGATCCAGATTAGAAACAGCCCTTGAACTCAGGGCAA
AGAATGTGATTTCGATTTGAAACAGCCCTTGAACTAGGGGCAAAAGTGTGAGGCTTGCAT
AGCTGAAATGGAGGCAGTCCTTGAATTAGGGGCAATAAGGTACCACCCTTGAGAGGCTCG
TTGGGCTGAAAACTCGGAAGGACGACCCAGACAAAAGTTAGAGCACAAAAAAAAATAAAT
AAATAAAAAGAAAAATGAAAAGCTCGCAAGGTTGAAAACCCGAAAGGGCGACTTTGGCAA
AAGTTAGAGCGTAAAAGGAGAGTGTCAATACCCGAGTGAACCTTAGCCAGAACTATGTAG
GGCCTGTGATTCAGATTGGAAGCAACCCTTGAACTAGGGGCAAGAAGGTCTGATGTGATG
TAGATTTGAAGCAGCCC
>TeaL_21861
GCTCCAAATGTCCATGCATCCCGATGGTTACCCAGAATCACAAATCTATGTATAGTTGCA
ACACGGTGATTAAAATCATTATAAAGGTCAGTTCCTTTGATACTTAATTTTGTTCCACAT
TGATGAGTTCATGATTTCTTGTTGATGCTTCGCTCTTTTTTCTTTTGTAGTATTCTGGGG
AATGCATATTGGAGCTAAGTGATGTTCTCCCTAAGAAGAACGGACACAAATAGGTAACAC
GGACAATGACACAACACAAACACACTAACACGGAAATTTTCAAAATATGTAAGACACGAC
ATGTGGGGACACTTACAAAATATATAATTTTATCTATTTATTATGTCTTATATATTGAAT
ATTCAAGTAAAAGATGACACAAATAGGTAACACGGACACGGACACAGACACAACACAAAT
CCGTCAATACGGAAATTTTCAAAAAATATAGGACACAGNNNNNNNNNNNNNNNNNNNNNN
NNNNNNNNNNNNNNNNNNNNNNNNGGGAACACTTGCAAAATATACAATCTTATATATTTA
TTATATGTCATATATATTGAATATTTAAGTAAAAGAAATATTTTTAAATTCTAAAAGAGG
AAAATAGATATAAGTTTACATTGTTTTTATTTTATCGTTCGATTCCAAGTTATTTTTCAT
TCAACGTGTAATAGGTGACTAATGAATGTCATGTCAATGTCGGACAGGACACATTATTTT
CTTAGTGTTCTCTAATCACAATGATATGAATAGTAGAATATCTTTATAATTGTTAAGGGC
GATTTCCACATACCGGTCAGGTTCTTCTGCTCCTTCAATAATGCCAATAACATTCTCAAT
TGTGCTTATAACTTGTTTTCCCTGAAAAAACCCATCAAAATATCTATTCACCAATTTGCT
TAGGCACATGTTCTGGTCACTCCTATTACTTGGTTCTTGACCGAACCAATAGTTCCTTAC
AATATCCCACACAAATGTTTGATATGGTATTATGTTGACTATGATAATGGTTAACCTGCC
CATGTAGTACTATGGACACTTACCATATAACTAAGCTCTAAAATTCCAGGTCCTGGTCCA
ACTCTGTAAACTGG
>TeaL_21862
GCTCTATTGAGTCTGCAAGTTGAAGCTATGCCGTGCTTGTGGGCTCTGCAATGGCTAGAG
CAACGGCAGCTCAGGAATATGTTCAGATCTTTACTGATCGTCTTGTTTTGGTGTACCCCA
ATTGAATACTGCGAACACGTTTCCTTACTATTTTTGGGTAAATAATTGTATTCAAGATGA
GGGATCATTCCACAAAACAGAAGAGTAGGAGACCAAAGCAAATTTCATAAACACAGTAAA
TAGTTTGGACATCAGTTGTTACAGCTTGATACTTCAAAGAAGTGCCTATCTCACACTAAC
AATTCAAAGGCTATAGAAGGTGAACTTCGCTACAACAGTCTTTGTTTTAATCAGAAAATA
TAATTCTTCTTCCTGTTCTTTGGATGATGCTACAACTTATTTTCGTGTCTAGTTTTTACA
ACAGTGCATCATGTTGTGACACTCAGCCAAACAAACCCATCACTCAAAATCTTTATTAGG
GCGCAGAAGTCTCTCCAGGAAAGTGGTGGCAAAATAAATGGAAAATAGGCTTTCCTCGTC
AAGACTTCGTATGAAGAATTCACGATGATGTATAACCGAGGACAGAAGATCTGTTAAAAT
GTCAACAGGAAAGTCCGAATCTCCATAGGACCAAGCTCAACAACAAGATCTGAAATATTG
ACGGGGCCGCCTCTAATAGCTCGGGGTGCCCCTCCATTATCCCCCTCAACTTTCCAAGTC
ATCTTCTTCATCTGTGACTTGTCTTGGTTTGTTGACAAGCTCACTTCCTTGACCNNNNNN
NNNNNNNNNNNNNNNNNNNNNNNNNNNNNNNNNNNGCCAAGCGAAGGAGTACACTTCCAT
CATCCAGCTCCTGAAGAGTGATTAATGCAACATTAAGAGGTAAAGTATAGTTTGGATCCA
TGGCTGTTGCCATCGTCAAATGAGAAGCTTTCCAATCATCTAATTTCTCCTGAGTGAATG
CTAAAAGAATAGGTGAGTAAACTTCTTGGCCAGTTGTTCGGCGCCATTGTGATCCAGCAC
CTAGCTGGTTGATGCTAATATAATAATTTCCTCGAACCGTGAGGCCTTCACATCTATTTT
CAGCACACACCGTCTCATCAAGCGCTTCACCAACTCCTCTGGAGTCGTCAAAGATTGTAC
GCCTATGAAGCATTAGCTCTACTTCTCCATCTTCAATGCTGGCTCCACCAACGGCACGAT
CAACCAAGACTGAGAATTCAGATTTTTTGTCCACCGTGTAAATTCCGAGATTGAGCGGAT
AATAGTTCCCTGCAACGGGTTGATGAACTTGAAGAGGCCAGTCCTCTCTATAATCTCGAA
CCCGTTTTAGAAAGTCCCTCCCATTGGAATCAGTATAAAACACTTTGTCTGTGACCATAT
TTGCTGTCATCCGCGTAATGATCTCTTTTCCAACACTATCGTCCGTGGGTATAGGACCAA
TTGTGAATTCAACTTCAGCATGTTCTTTATCTTTGTAAAGTCTGATCACCTGATAGATCC
ATGAGTCAAATTGCTGATGAACTTCATCAACAAGAGTTCCGCGCACAACCTTCAATGGCA
CTGCTCTTGAAACCACAGTGGGAGGGGATCCATTGGGCCTGAAAATGTATGCACCGGAAC
ACTGGGGATCTGTATCACCGCTGCTTGAACCATACCAGAGATAGCTTTGTTGTACTGGTA
TATCAACCCCAGTCCTAGAATTAAACATCCTTTCAAGCTGTCCAGATGCTACAGAAAAGG
ACATCTTCAAGTTTCCAGGTCCAATTTCAACACTGTCATTTTGTGGAAGGCCAACCACGG
AGCTAAACACACTTCTGCTATTACCTTTTCCAGCTGCTTTAGAAACAAAATATGTGTTCC
AACCCAGAGGCGGCAGAGATACTTTAAACAAAATCCAGTACTTAGGAGCTGGTCCTGGTG
AAATTCCCAAGTAGGCCATGGTGTAGAAGTCTCTTAAGTTGCTTGTAACATTATCCAATT
CCACATATTGTGCCTCCATTGTATTACCCATGGAATCTTGGACAACAAGGTTGCCATCAT
TAACCGGAATTCTAATGATGTCAGTACGATTCCATCCAAGTGGATTGTATGCCACGACAA
CCAAACTCTTCCCGTCAGGAATATCCTCCTCAGTTGGTGGGCAATAACTTATGTTTAGTA
ATTGACACTGGCTCAATGTTGGTAAGGTTGTGGCACATTGGTCCTTCCATGTTGAGTTAG
TTAGGCATGACAAAGATGAACTCACGACAGCTTCTGACTCAGAAGCTCCATGTGCCAAGC
GCTTTTCATAGTCATTTGTTGTATGTTGTTTAGCAGTGCCAGAGACAGCATCATGGTGCT
GAGCAATTCCCAAAGCATCTCCTAAACTGTAAGTATTGGGACCAGTCCTTCCAGCCAGGA
ATTCAAGTTGGCGTGCAGCCAAATAATATCCACTCAACATGCGAATATATCGC
>TeaL_21863
AGATGAAAGAGAAAGCAAAGATGAACAATGAACCAAACCCCTTGCAAGAGACACAGGATA
AAGTGCCATCAGCCATTTGAACCTTGTCTCAGGCCATCAAACGCCTGAGAGTGTGTAATT
CATCCTGGGAAAGAGTGTGAGGCTTAGAAGAAGGATTCGCAGCAATCTCAGAAACATGTG
CTTGGGAACGGACTATACTGCCATGACCTCGACCCCGAATAGGGCGACCATTCAGTTTCC
AACAATGCTCTTGATCATGTCTGTCTTTCCCACAATAATCACACTTCAATCGATCTCGAT
CAACTAGTGTACCTTGAATTCCAGATTGAACCAGACTAGGTCGAGGAGCTCGAGTAGGAG
GAGCAACAACCAAAGCAAAACGATTTTGAATAAAGGAATAAACCATAGCACTATGTCGAC
TCTCCTCTTGCTGGATAAGGGCATAAGCCTCGCGTAGGGTAGGAAAAGGTGAACGACCCA
ACACCTTGACGCGAGTCTAATCATACTCCAAGTTCAAGCCAGCAAGAAAGTCATACACAC
GCTCCTTCTCCACGATTTGCTGAAACAAAGTGGCATCCCGAGAACAAACAGCC
>TeaL_21864
ATGCAGTTAATAAGATATGTAGCAATAAAGACCGCATCACCTCAATATGGTTTAAGAACG
TGCATCGTGAACATAAGAGCACGAGCAACCTCAATAAGATGACGGTTCTTGTGTTTGGCA
ACACCATTCTGTTATGGGGTACTGACACGACTGGTTTGATAAAGAATGCCATAGGCTTTA
AAATAAGCCCAAAATGCACCGTCAATATATTCAATACCATTGTCACTCTGGAGGACTTTA
ATGGGGGTAGCAAATTGAGTAAGCACCATCTTATAAAATGTTTGAAAATATGAAAAAATT
CATTTTTGGCCTGGAGTAAGTAAACCCAAGTCACACGAGAATAACAATCAATGAAAGTGA
CAAACCACCGATAACCAGAAAGAGACAAAATATGAGATGGACCCTAAACATCAGAATAGA
TAACCATAAAAAGAAAAAAACTTCTTTTATTAATAGGAGAATAACAAGAACGTTTATGTT
TAGCAAACTCATAAGCATCACAATGAAAATTATTCTTATGACAATCTTTGACTAATGTAG
GAAAACATTTCTCTAAAATAGAAATAGAAGGATGTCCTAAATGCCTATGCCACTGGCGTA
ATAGAAGGGGGGCAGAAGTGTCAATCGCTTGAAAAGCCTGTTGACAAGAGCCAAGGGTAG
AAAGGTCAGCATCAAAAAAATACAAGCCCCCATATGCTTTAACACTGCCAATCGTTCTCC
TCGTAGCTAGTTCCTGGAAAACACAATGAGAGGGATAAAAAATTATGGAACAATTTAGCG
AATTTGTAAGACAACAAACAAAGAGTAAATTAATAAAGAACTGGGGAACATGAAGAACAA
AAGAAATAGAAATCGAGGGAGAGCAATGAACAGAGCCTGTCCCAGACATAGAAGATAAAG
ACCCATCAGCAACTCTTACTTTATCGTTGCCAGAACAAGGGGAGTAAGAATGAAAAAGAT
GAGACAAACTTGTCATGTGGTCGGTAGCACCTAAATCAATGACCCAAGGACATGAAGGGG
ACGAAGACACACTCAAGGCACTTGTAGGAATACCTGTGGACGCAAAGTTAAAAGTCAAGG
GAGAATCAGAAGTAGGAGCAGAGGAATCAAGCCAGGCCATCAAACGCCTGAGAGTGTGCA
ACTCATCATGGGAAAGGGTGGCAGAATCTCCCGAGGTGCTAGTCGAGGACTCAGTGAGAT
TGGCCTGAGAACAAACAGAGCCACCACGGCCACTAGTAGAATAACATACAGTATCTCTTC
CTTTTCTTTCTTTTATGCAAATCTAACAGTTCCCTATCATGCCAGTCTTTTCCACAATAA
TCACATGTAATCTGACTACGATCAATACTACCACCTTTACCCCCAGAGTTGGAGAATGAA
CCATCCTTTGGAGCAAAAGAAACAGCCAAGGCAAAGCGATCTTGGAGAAACTGATGAACC
ATAGCACTACGCTTTCTAAAAATAAGCATACGCCTCACGCACAATAGGGAAAGGATCTTG
ACCGAGAATCTAAACATGAATCTGATCATACTCAATGTTAAGGCCAGCAAGAAAATCATA
GACCCTCTCCTTGGATACCATTTGCTAAAAAGTAGTAGCATCTTGAGAACAAACAACCTA
GAAGTTCTGATAATAGTCAAGTTCTTGCCACAAGCTACTTAACTCCGCATAGTACTTGGC
AAGGGACCTATCCTTCTGCTCGAACCCCCATATTTTCTTCCGCAACTCATAGGCCTAAGC
ATTGTTACCACGCTGGGAATACATCTGAGCAGCAACAACAACAGCAGCAATCCATGTCTC
ATGAGCAGTATCCATCAAAACAAAGGAGCAACTAATACTGGGATGAATAGAATTAATGAG
CCAAATCATGACAAGAGCATTCTCCTTAAGTTATTTTCCTCGAGCTGGTCCATCCTCCTT
AGGAGCCTTGGTAACTCCCTTGAAGTAACCAGACATGCCACGAGCAGTAATAGCCAATTG
AAAAGAACGCAACCAAACCAAGTAATTAGTGCCATCCAACTTGACTGACATAAGCTGAAG
AGAGGAATTTTCACCAAGAGAGACATTGGGACTGGACTCTTCCACCTCACTACTTACAAG
GGTCTTACCATCATCAGCCATGGCCTAAAACAGAGTGATCACACCGAAAGAATAATACAG
CCACAACCCAACAACAGCAAAATAAGGCCAAAAAACCAATCACACTGAAGCAGAAGACCC
AAAAACAAGCAGGTGAAGACCCAAAACGATCAATCGGAGCACTGACGAGCCAAAAAACAA
TCAAACACCATCTAGAAACATCAACCAATGCCAAAGGGGCCAGGGAAGCCCTGGTCGGCT
CCTAGAGGAAGTAGCCCAAGGGTTGAATTGAACAAAAAACAGCTAGAAGGAAGAAATCGA
AAAAATAGGCATATTTTTCCAAAAATAAAAGAAAAATTAGAAAAAAACTAAGCAACCATG
AACAACAAATTTTGAATTTTTTTTGGGTACTCCACTACCCTAGTCGAGCATGGTAGGAAA
TTTTGTTTTTTTGTGGTTTTTTTTACATTATTTGACAAGAACACCTAATATACGAACAAA
ACAAAAAAAAACAATCCTCAGAAATAAAGATATAAAAAATAGAAGAATAGAAAATAAGAA
CCCTGCTCTGATACCAAGTTAAAACTGGAGCATA
>TeaL_21865
CGCTCTCTGGCAGTCTACTATGCTGAGTTGAGTGGTTTATGACAGGAGCTAGATTGCTAC
CAAAGTTTCCAACCCGTTTGCTCCACGGATGCCACTATGTTTCAGCAGGTGGTGGAGAAG
GAGCAGGTGTATGACTTTCTTGCTGGCCTGAATTTGGAGCATGATTAGATCTGGGTTCAA
GTGTTGGGTCGCTCTCCGTTTCCCACATTACATGAGGCTTATGCACTGGTTCAACAGGAG
AAGGAGAGTCGTCGTAATGCTACGGTGCATGCCCCTGTTCAGGACAGGTCAACGATGGTT
GTTAGCCCCAAGTCCCGTGGTACTTCGCCTTGTCCACCTCAAGGTGGTGGTAAGGGTCCA
TTGGTTGATCGAGACCGATTGAAGTGTGAGTATTGTGGAAAAGATCGACATGATAAAGAA
TACTGTTGGAAGTTGCATGGCTGACCTACTCGAGGCCGTGGTCGTGGTGTTCGTCCTCAA
>TeaL_21866
CCCTAGGATTTTATTTTAATTTTTGTTGATTGTTTGAGTGTTTTTTCGATTTGTGTTGAT
TTTTTGGGAAAACTGTTTGATTTTTCGGAAGTCCTTGCTTGGGCTGTTTTTGGCCTGAAT
TCTCCCTTCCTCCCTCTACCTTTGGAGCCGACTGGACTTATTAGAGGGCTTAGAGTCCTG
GTTTTGATGATTTGGCAAGGCTCCCCTCAGTTTCTCTCAGTTTCGGCAAGGTTTTTCTCA
GTTTCTGTTAGTTTCGGCTTCTCCGGCCTACGTTTCGGCTTTGTTTTTGTCTCTAGAGGT
AACCTATTATTCCTAAGTTGGGTTTGTGGATTTACCTCTCTTTGTTTTTGCTACTTCCTA
GGCTATTGTGTGGTTTTCTATTGTGTGGATTTAATTTTCCATGGCTAGGGGTGAGACTCA
GGATCCTACTATTAGTGAAGAGGGTGGGCTGCGTTCATGTTATTACTCTTAACGATGGTC
CCTCTCTTCAAATTAGTCTCGTCAAACTGGATGGTTCCAACTATTTGAATTGGTCACGCT
CCTGTAATCTCACTATTGCTGCTCGCTGTTTGATTGGCTACATCACTGGTTCTCTTCCTC
AACCGGATGCTGATGACTCTTTGCGTACTCAATGGATTTCTAAGAACACTCTAGTTATGA
CTTGGCTAATCAACTTTATGCAATGTACCATTAGTCGGAGTTTCCTCTTATTGGATACTG
CTCATAAGATTTGGGCAGTTGCAACCTAGATATACTCTCAACAGGGTAATGATGCATTGG
CGTATGAGTTAAGAAAGAAGCTTCAGGACTTGGATCAGAAGGATAGATCACTCGCGGTAT
ACTATGCTGAGTTGAGTAGTTTGTGGCAGGAATTGGATTATTACCAGAGTTTCCAAACTG
CTTGTTCCTAGGATGCCACTTCATTTCAGCAAACCGTGGAGGAGTGTGTGTATGACTTTC
TTGCTGGCCTTAATTTGGAGTATGATTAGATTTGTGTCTAGGTGTTGGTTCGTTCACCTT
TTTCCACCCTACGTGAGGCTTATGCTCTTGTCCTGTAAGAGGAGAGTCGATGTAGTGCTA
TAATTCATTCCTCTATTCAAGATCATTCTGCTTTGGTTGTTGCTCCTCCTACTCAAGCTC
TTAGGTCTAGTCCAGTTCAGTCTAGTAGTCAGGGTACACTGGTTGATCGAGATCGATTGA
AGTGTGATTATTGTGGGAAAGACAGACATGATCGAGAGCATTGTTGGAAATTGAATGGTC
GCCCTACTCAGGGCCGTGGCTGTGGTAGTACAACTTGTCCCTAAGCACATGTGTTTGAGA
TTGCTGGTAGTACTCCTTGTGAGCCCATTACTCTTTCCCAAGATGAGTTACACACTCTTA
GGTGCTTGATCGCTTGGCTTGATCACTTTTATGCTTTTTTCAATTTTGCCCATAGGTATT
CTTGGTAGTACCCTTAATACATCATCGTTGCCTTCTTGGACTATAGATTCTAGTGCCACC
AACTACATGATAGGTGCCTCTAGTCTTTTCGATTCTTATTCTCCTTGTTCTGGACGAGAT
AAGGTTAGAGTGGCTGATGTCACTTTATCCTTTGTATTTGGTAAGGATTCGATTCATTTT
CCTCTTTATTTTCTTTTTCATCTGTGCTTCATGTTCCTAATTTTTCCACTAACCTGTTTT
CTGTTAGTAGTCTTGCTACTTCTCTAAATTGCTCAGTGACCTTTTTTCCTACTTAATTGT
ATCTTTCAAGAACTGGCTATGGTGAAAATGATTGGTAGTGGTAGAGCACAAGGTGGACTG
TATTTTCTAGATGTCGTTCCTCCTGCCGTACCTTTACCATCTCAGGCTCTCTAGTGCACT
ACCGACTCCTTCCTTCATTGGTGGCATCATCGTTTGGGTTATCATTCCTTTAGCATTTTA
GAGAAGCTTTTTCGTTCTTTAGTTCATGATTGTCTTAGGAATAATTTTGGTTGTGATGCT
TGTGAACTAGCAAAGCATAAACATGTTGTCCTTCAATTAATAAAAGAAGTACTTTTTCTT
TTATGCTTATTCATATTGATGTGTGAGCCCCTTTCCCCTGTGGTTTCTACTTTTGGGTAT
CGGTGGTTTGCTACTTTTATTGATTGTTATTTCCGTGTAACTTGGATTTACTTGCTTCGG
ATTAAGAGTGAAGTGTATTATTGTTTTCAACTTTTTCATAAAATGGTGACCGATCTTTTT
AATGCTTAAATCAAAAGTCTTTGGAGTGATAATGGGACTGAGTATGTTGATGAAGCTTTT
TGGGCATACCTAGAGGAGCATGGCATCCTCCGTCAAACTAGTTGTGTTGGTACACCTTAG
CAGAATGGAGTTGCTGAACACAAGAATAGCTATCTCCTTGAAGTTGCTAGCTATCTCCTT
GAAGTTGCTTGCTCTCTCTTGTTTACCATGAACATCCCTATGTCTTTTTGGGGTGATGTT
ATTCTTACCGTTGCTTACCTTATCAATCGTATGCCTTCCAGTGTCCTCTAAATCCAGATT
CCTCTTGAATTTCTTCCTGTGGCATATCCCACCTCTTCTTTTCCTCCTTAGGTTTTTGGG
TGTCTGTTTTGTTCATCTGCAACGTACTCGTGGGAAGCTTGATCCTAAGGTTTTGCGTTG
TTTCTTTATTAGCTATTCTGCTGCTTAGAAGGGTTACAAAGGCTATGCTCCACAAGTGTA
TGTTAGTATGGATGTGTCACCTTCCGTGAATTTGAGTCTTTTTTACTTCTCCTCCTCCGT
CTCCTCAGGTGGAGAGTGTTATGGATAAGATTACGGATGAGGAGATGGCATATCAGCATG
AGTTATCCTTTTTTCTTCCTAGTCAGCTAGCTCCTAGTCAGCTGGCTATTATTTGTGGTG
ACGGGGAGCCTAATAGTTCTCTTGATGTGAAGCCTGACATCGGTGTTCGTTTGGACAAGT
TTGATCTTAAGACTTATTCTCGGTGTCCGAAAGAGTAGACTTCCCTGTGCTACCAGATCA
ATCATCGTCCCTCGTGCCGGTTTCAGATCTAATTTGAATCGATTCTACAGGTAATGCCCT
TTAGTCTATTTCTCCACTTGAAGTTGATAGTCTTCTTGTTGACGATTTGAGTCTTTCTAT
TGCTCTTAGAAAGGGGGTTAGGTTTTGTACTCAACACCCCATTTCTAAATTTTTGTCATA
TGATTCGTTGTCTTCTACATATCATGCTTTTGTTTCGTTTCTGTCTTCTGTGTGTATTCC
ACAAGGTTGGAAAGATGCTATCAATGATCCTAAGTGGAAAGTAGCTATATTAGAAGAGAT
GCAAGTTCTAGGCAAATATAACACTTGGGAGTTGGTTCTTTTTCCTAGTGGAAAAAACCC
TGTGGGGTGTAAGTGGGTGTACACCATTAAGCAGAAAGAAGATGGGACAATTGAATGGTA
CAA
>TeaL_21867
GGTTATAGACTGCAGATATTTCTGAACAGCCGGCGAAACAATCGTTTAGCACTTCAGCAC
CAAATATAATATGGATGAGTACGATAATTTGCTACAATGAATTGAATATTTACCTGCATG
TTGCCAATGAGAAACGAAAATAGAACCAATCCAATGATGGAAATGAAGATAGCAAAGATA
ATCTCCCGAACAAAAACGCTGGTTTTGAGATTTTGGCCAAAAGAACTGCAGAAAGAGTAA
AACTGAAAAATTACTTTCGCTCCAAAATAAGGTTGCAGTTTTTCATATAAGCCAGAGCAT
ATATTTTAAAACTAAATACAGAAGGTTGATATCGAAATGAAACAAATCAAAAGATCAAAG
GGGTCAAATGTAGCACTTTTTAGTTGAGGGGGTGTAGTGATAATGGCCCTTAGTTGAGGG
GGGTCAAGTTTAATTTGCATTTAAAGATAGAAACTGAGCAATTCTATTTTAATATTGAGA
ATATTGAGAACTCTGGAAGAAGTCAAACAACCCTGTCACTTGTC
>TeaL_21868
CTACTTTTTAAATTTATTTTATGAAAAAAAAAAAAAATTAAATATTAAGAAGCGATTTTT
AAATAACCCCACAAAATACGTCAAAAATTTTTCAATATAAAATTAGAGAGACATAAAAGG
TTGAGAGAGAGAGAAACGAGAAGAAGCCCTCTCGAGTCGCGTTGTCAGAAAACTGAACAA
AACTGTGGAGAGAGAAACACAGCGAAGAGAGAGAGCGTCGAAATCCTTGGCAGCTATGAA
TCCTAGCAAAATAGAAGACGATCTCTTTCATCACCATCATCATCACCTGGACCCTCCGAT
CATGGACCATCCAAACGAATCACAACCGTCGATTCTCGATCACCACCACCATCATCAAGA
GCCCTTCTCGATGTCCGAGTTCGTCCTCTTCCGCTCCGACGACGACGACTCAGTGAGTCA
CACTTCCTCCGACGCCGACGACACCACCACCGCCTCCGCCGCCGCCAACAACCAGCTCTC
CACCGTCCTCGCCGCCGCTAACGACGATTTCCCCCAAAACAACAACCCTAGGGTTTACAT
TAACCCCGAACCTCACATATCGACTCAATTCTACACATTCAACGCCGAATCTCACTCTCT
GATGATCAATTGCATACTCGAATCTCGCCTCGCGACTCCCGAAGAGATCAGAGCTGCGAC
GCCCAGGCCTGTGCTCGCGAGCTGGAGGGCCGTTTGGAAGGACCGGAACGAAGACACGGC
GTACCTAACAGCGTGGAAGCGAATCCAAGACAAGCTCAACGTCCATGTCGATCCCCACGG
TAACGAATTCTTGTGTTTCAAGAACAATTCGAATCAATTTGTTTCGCATATTAATCAGTG
GCAAGACATAGTTATGAGTTTTCATGGTGATGCTGACTTGAAACACTTAGGGCTTAAAGA
AACTATAGAGAGAATTAAACAAGCGTGGACTGTAGGTGCTAAATTTTATGGCATTCCTGA
GTCATTTATTAGGGTTTGTGTTGCCGAGTGCCCTGTGTGCTCTGATTCTTCCGGGTCAAT
GCAAAGGACTAAACGGCGACGGTTTGAGTACACGGAGTCATTTGATGTGCCAGCTAAGGA
AGTGCCACACAAGTTACAACAATTGGCAGCAAAACACAAGGTTGTGTTGTGTATTAGGCA
GAAGTATATTAGGTATAAACCATTTATGGCAGAGGTTAAGGATTACGCGTGTCATCGGGC
TGGAGAGCCAGCGTCGTCGAAGAAATCGAAGATTTTGAAGAGGGAACCGTATGCATCAAA
GCGTTGCGGTTGTGGGTTTCGGATAAGGGCAATTGTGCCAATTGCTAATTACAATGAGAA
GGATAAGACATTTGTGTATCAAGAAGAAGGGGTGGCGGTATTTAAGTTGTATGCGGTGCA
TTCGGGGCATGAACCTGGACCGTTAGATGGCAACGCTAGGATTATGCATCGAGTGGTGGG
ACATAAAGGGGGATATTTGATGGATCCAGAAACAGTGTACGGGATGAGCGAGGAAATGGA
AAATGAGGGTTTTGCATTCATGGGAAAGGATGAAGGGGATCTGCAGCAGTCGGTTCTACA
GCAAGTGCAGGAATTGAGGAATGTAATTGGGTCGCTTGAAGGGAGAATTGCAAAAATGCC
TCGTGAGCAATTGGGGTCAGTCTCACAAGAATTGTATGATGCTGTGAATAAACTTAGATC
GATAGGTGAATATAGTTTAAAGCCCATTGAATTGCTTTCTGACAAGTCGCATTCGGATGA
TTTGTTGGTGGGAGAGGGCGATTTGGCTGATTGGGATGATCATCACCACGAAAGGATATA
TGGGGATGGTAAGGATGGAGATTTGATTGACGAAGATGAAGACAGCTTTGGGCGAACCCT
CGGGGATGTTGCGTCTTGGGATCAGATGAGAACAGAGTGTAGGAGTGAGAAGAATCTGCT
GGGCGATACTTGCAAACCTGAAAAGTGGCTGAAATGTGGGGAGTTCGATGAGAAGAGCAT
TCTTGACTGCGAGGATTCCAAATTAACCAAGCCCATGAGGCATGACGAGAATATAGTATC
AGATGTAGGTCTTGTTGGTATACAGGTTGACAGTTTCTATCCGGATAATCCTAAATGGTA
TGATTCCCCTTGTGCGTTGGACTCCACTACAGATTGTGGTGATAGTGGATTCAGGCATGG
GGAGATTGTGTAGAGTCTTATAGAGTTGGGTTAACCCACTCTAACATAATAATCAGGAGT
TTGTTAGGTGCCATTCATTCCATTTTCACAGTTGGAAGTGGGTTGTATATTTATGTATAC
AGAAGATTGGAGCCTCTCACATGCTTTTAGGTGTCCTTGCTGTATGTGGTTCTGTAAAGT
ATAGCCGCTTGGCTTCTCTACACGTATTTTCTTTTCTAACTTTTTGTTTGCCATGTTATG
GCCTTCAACTTTTGAAAGCTTCTTTCCTATTCCGTTTTTAGTGTTACCTGAAATTCTTCC
TTTTCAAGGTATTTTGAGATAATTTAATTTTGTTGTTATTTTACTTTCCTTTTATATGTA
TCTATCTTTCTATATTTTGGGAAGCTTCTTATGAAGGTCTTAATTGTGTGGCAAACTATG
TGAACCCCATATGGATTGTATTATAGTCATGGAGATTATGTTATCATCATGCCTTGAAAT
TGAGATGTTTGGAAGACATGTAGGTGGGCTTTCGGTCTAGCACCTATCTTGATCACCAAA
TAATTCTGGTATGTAATTGAGGTTTTAAAAGGTGACCGCAACCGTTACCTAATATTATTA
CGTTATGGTTGTGGTGGTTGCTGTCACCAGTTATGGTTGTTATAGTGGTGTGACGGAAAT
TTATTTGTGTAACGGTTGTTTCGTGTTACATAACGGCTGTAGTGGTACCGTAACGGTCCG
TTAGACACTGTTACACTCTTTTATAATATTCTAAATA
>TeaL_21869
GCTACTCGAGCTCAAGCTCGTTCCTTGAATAAACAAGTTGAGCTCAAACAAGTTTTAAAC
GAGCTGAGCTCGAACTGTACATGAACAGTTTTGGTTCATTTACAGTCCTAATTGTAGTGG
ACTAAAATATGAAAAAGTTTTCTAAAGGCAAAAAAAAATTAAAAAACAAAAAATTCTAAC
ACTGGTTAAAAACATTAAGCCAAACAAACTCACATGTTTGTTCTGGTTTATGAAAAAAAT
GTGAGTTTTTTTATCTTTAGCCAAGATTTGTAACCTGTCGCCTATTTTAACCATCCTTGG
TTCAATCACGTGAAGATAGAGAATGTTGAACTTGCCGATTTCATTAGCCATGTAAAGCCC
TAGTGCATCAGGGTTCGAGTCACCGGTCTCCATGTAGTCTGCGAAAGGAGAGAGTCTCAT
TCCAACCCT
>TeaL_21870
GAATTATTTAGAGGAGCAGATGCAGGTGAACAGAGAGCCATCTATCTCTTAAAATAGGTA
AGGAGGGGGTTTAGGGCTTTGGTGGGGATGCTCTCATGCCAGCATGATTTTTCTTCTTCA
TTCTAACTTGACTATGCCTTTTGGTTTTCGTCATATTTATTTTCTACAATTCATTATACC
TAACATAAGAAAAGGTGACAAAGACAAACATTAAATGCAAAACACAGCCACTTTACTCCC
CTCTTCTTTCATTCCAATCCCCTCACTCGGTTGCTAGGCACCCCTTTACTTGGGTACCCA
TTGGTGGATTTGTTGGCCTTCTTATATGGGGTCCAGGTTGGGCGGGAAAGGAAGGATGTG
TTGGTTTGGGGAGTTCCAGGGGCTAAAGGTGTTTTTTCAGTCTTCTTTTTATTGGTCTTT
GTGTGGTGATCAAGGGGGGGTTTTCCCTGGCGTTCTGTGTTGGTCCCTGGTGTTCCATCG
AAAGTGGCTTTCTTTGTGTGGACAACAGCTTTTGGTAGGATCTTGACTATTGACAATCTG
ATCCGTCGGCATCATATTTTGGTTAATTGGTGTTGCATGTGTTGTGCGGATGCGGAAACA
GTGGACCATTTGCTGATTCACTGTCCGTTTGCGTCTCGTTTGTGGGTGCTTGTTTTCTCT
TTGTTTGGAGTGGTGTGGCGTTCAGCCGAAGCAGGTCAAGGAGGTTCTTCGTTGTTGGGG
GGTGGCCGCATTGGGAAGCGGCGGCGGCGGAAGGCTTAGGCTTTGGCTCCTTTGTGCTTG
ATGTGGTTGCTTTGGCTGGAGTGGAGTCGTCGGGTTTTTCAAGGCAGTGCTCAATTCATT
ACATGTTTTGAGTCTCGATTTTTGGGTGTTTTGTACAGCTAGGTGTCGGGAAAGGTGAAT
CCAAATTTATTTGTTTTCTTAGATTTTGTTGATGATTTAGTTGGTTAGGTCCCGGTTTGA
GGGGTTGGTTTTATATTCTTTTGGCATCTCCTTGATGCTTTCTTAATAAATCT
>TeaL_21871
ACTATTGATAACTTGATTCGTCGTTGTCATATTTTAGTTAATTGGTGTTGCTTGTGTTGT
GGGGATGTGGAAACAGTAGACCATTTGCTTATCCATTGCTTGGTTGCTTCACGTCTGTGG
ATGTCTATTGTTGCTCTTTTTGGTCTGGTTTGGGTTCAACCAAAATCAACAGTGGAGATG
CCGCAGAGTTAGGTTGGGGGAAGGATTGGGAAGAGATGTCGGAAGGCTTGGCTTCTTGCG
TCTTATTGTTTGATGTGGTTGGAGCGGAATAGGCGTGTTTTTCAGAATGAGTGCCGTTCC
GTTTCCTAGCTTGAGAGTCAGTTGTTGCTGGTTTTGCATAGTTGGGTTACGGGTTTAGCC
GATCCAAGTGTTTTGGTTTTTGTAGATTTTGTGGAGGATTTACTTAGATAGTTTGGTTGG
CC
>TeaL_21872
ATATTGTATTCACACCCTCAACCTTAAAAATAAAAAATAAAAAACTCACCATCATGGCAT
AAAAATTAACAATTTGCAAAATATCCCAATTGGAGAGAGTAGTAGTGAGTTATATAGAAC
AAAACTCAGAATATTTATCATCGTGGATCAACAAGCTCGTCATAATCCTCAATATCCCAA
CTGAGATCTTCCTCCTCTTCATAGCATCTTCCAGAATCAATGCTATCAATATCTTCAATC
TTATCCCACCCAAAATCGTCTTCTTCCTCAGGTACTAATGATGGTTGGCTTGAGACATCG
GAAAAGTCACTATCTTTACACGATCGGCCATTTTCTATCTTTCTTTCCGAACCCAATTCA
TCAGATCTTGCCTCCGACATGCTGCCAATTGATTCAGACCCATCATCCAAATGCACTNNN
NNNNNNNNTTTGGATTCAGAAACAACCCCCTTATCTTCTTCTTGTTTCAGGCTCTTTTCT
TCACTTTCAATGTTAGACCTCTCGACAACAATATTTTCTGAAGAATATTTCTCTCCCGCC
TTTTGTTTTGAATTATTCATCAACTTAGACCCATCAATCTCTTCATAATCATCGTCATCA
ACATCCGAACCAAATTCATCCTCTTCTTCCTCCTGTACTGAAATTGCCCTCTTATTAACA
AGCCTAGCTCTTGCCTCCTCTGCTTTCCTAACCTTATAAACCCTAAAAAAGTACCGACTC
CAAAAACTCTCCCGATCAACTGTACCCGGAACAACCTCATTATAAATCTCTTCAATCACC
CCATTCTCTTCAATCAAATCTTCAATCTCACCACCCATTTCATCCAAATTAAACCTTAAT
TTCCACTCATTATACTCCTCCAAATTCTCCGGTTCCTCGCAATACGTATTCAAAGCACAT
TGAATTTTGCGAATTTGCACATCAAACCTACTATACGGTCTCGAATTCTTCAGATTCTCA
AATTCTTCAGAATCACCAGCAAGAAGAACAGAGTCCTTCTTACCGTCACATACGATCTCA
GAGACTCTGTTCCCAAAATTAAGGGCGAACTCCTGAATCAGGGCGGTCTCGTTCCTCAGT
CCGGAGGCAAATTCCTTGAGATCACGACAGTAGATCTCGATCAGAGACTTGGATTTGGAA
GCAAGGGTTTTGATGAGGCGGTCACCAAAGGACCACACATTGGTGATTGATGAAATTGAG
GGGTCGTTTGATCGGGAATTGGGTGGTGGGGAGGAAGGAGAGGTGTGTGGGTCGTCTGAG
TAGAGCGAGTTGAAGAAATTAATGGAGAGAAGAGAGTAGTGAGTAGTGAGTAGTGAGTGA
GAGTTTGAAGATGGTTTTGTTAGACAAGATTTGGGATGATGTTATGGCAGGACCTCACCC
TGAACGAGGCCTCGAGAAGCTCAGGAAGATCCCTACTCCTCTTAACATCAAAGATGAAGG
AGAGGGGAGTACGATTCAGAGGTCGTTGTCGATGCCGGCGAGTCCGGCGACACCGGTGAC
GCCGATGACGCCGACAACACCGTCACCAACGGCGGCGCGTAAAGATAACGTGTGGAGAAG
TGTGTTTCACCCAGGAAGCAACATTGCGACGAAGCGTATTGGTGCTGAGATGTTCGACAA
GCCACACCCAAACTCTCCCACTGTTTATGACTGGCTCTACAGTGCGGAGACTAGAAGCAA
GCATCGCTGAGAAGGGAAGAGAGGAGGGGAGAGAGTGCGGAGACTAGAAGCAAGCATCGC
TGAGAGGAGAGAGAGAGGGGGAGAGAGAGTTAC
>TeaL_21873
CTGCTTATGAATGAGATCGCCTCGAAGAGAATAAATCAACAAGTACCCACAAGAGGTCCC
TAGGGCAAGAACTCGAATATCGTCGAAGACCAACCATTCAACTGAAGATATGTATTCGGA
CTCGATCGGGGAGAGAGTGGGTCGGATCTTGACTCGAGGTCCGGTTGGATCGGATCCATC
GGACCAGTCAAGAACNNNNNNNNCAACGAGCCAGCCCTCCTTTCCAGCACCCAGTTCGGT
GAGGTCGTCGCAGGCTATGGAGCCTAGCTCGGTCGTGTGGTTTCGTCGAGCCATTTTTTA
TCCAAGAAGAGGAAGGAATACAGGGGAAAACAGAGGAATATAAGCGGAAGTTGATTTGTG
CCACCGAAG
>TeaL_21874
TAAATTCAGTTGGCTTTCTTGCAGGTAAATGAACTCATTATAACTTATTGTCATTTGAAA
GTATAAAGTTATTTGGTGTAATCTCGGCATCTCTCCCTACATCTTCTCCTCTTTCTCTAG
ATTCAGTTGGGTTTCTTGCAGAGAAGACACAGCCAAAAAAAGAAAACAGAGATGAATTCA
AACAAAGTGGATACCGTATTCCAAGAGGAAGAGCAACAGAGGCAGGAGGGATCATCCATG
GGTGGACATGAAACTTTGGATGAGAGCGGCAATGGTCTTGCCAATGTGCCAGGTTTAAAT
ATCAACAATGGACTTGGAAAGTTGGACAGAAATACAAGGAAGTTTGTTGATAAGGCTAAG
GAACTGGCTATGAATGCCAGCCACGAAGAGTCTACGCCTCTTCATTTGCTAGTGGCATTG
ATCTCTGATTGTAATAACTTGAGGCAAGCAATTGTCAATGCCAGTCAGGGTGAAGACACT
GAAAACTCAATTAGGAATGCCCTCAATCAAGAAATGAATGTGCTTCCCTGCAGAATTCCT
AAAAATGAGAAGCAACCCAAAAAGATTGGTTTTTTGAAAAACAACACTCGTGAAAACAAT
GTCCCAGAAAGTTACAGTCTACGTAGGGTGATTAACATGGCTCAATCCTCGAAGTCCCAT
GGTCAGAGTCATTTAGCCATTGATCAGTTGATTCTCTGTCTTTTGGAAGATTCAGAAATT
GAAGATCTTTTTGAAAGAAGTGGGATCAGTACCTCAAGGGTGAAATTAGAGGTCAAGAAG
CTTTATGGGAAGGAGGGAAAAAAGGCGAGAGATCCTTCTGGAGATACCACATTTCAAACT
CTGAAGGCTTATGGTTGTGACTTCATAGAGCAAGCTCGAAAGCTTGACCCTGTCATTGGA
ATGAATGAAGAGATTAATATGGTTATTAGTATTCTATCAAGAAAAAACAAGAGCAATGCC
ATTATTATTGGAGAGCCTGGTGTTGGAAAAACAGCAGTGGTTGAAGGCTTAGCCCAAAGA
ATTGTTAAAGGGGATGTTCCTAAATATTTTGATGATGTGAGGCTTTTTGCTTGAGACAGG
AACGAAGTATAGAGGAGAATTTGAGAAAAGGTTGAAAGCAATTCTAAAGGAAGCAGAAGA
AGCTGAAGGAAAAGTTATACTCTTCGTTGATGAAATACACCTTGTTCTTGGTGCTGGTCA
AATTGAAGGAGGGTCCATGGATGCTGCCAACATTTTCAAGCCAATGCTTGCCAGGGGCCA
ATTTGGATGCATTGGGGCGACAACTTTTGTAGAGTATACAAAATATGTGGAGAAAGATGC
TGCTTTTGCAAGAAGGTTCCAAAAGGTTAATGTGGTCGCGCCAAGTGTTGAGAACACAAT
TAGTATCCTTCAAGGTCTAAAAGAGAGGTACGAAAGACATCATGGTGTTAAAATTCAGGA
TCAAGCTCTTGTGGCTGCTGCCCAACTATCAGATCGATATATTACTGGACGTCATTTGCC
AGACAAGGCAATTGACCTAGTTGATGAAGTATGTGCAAATGTCAAGGTCCAACTCAATAG
TCGACCAGAAGAGATTGATAATCTTGAAAGGAAAAAACTTCAGTTAGAAGCTGAATGTCA
TGCTCTTGGGAAGGAGAAAGACAAAGCTAGTGAGGCTGAACTTGTTAAAGTTAAAAAAGA
GCTTAATGATTTGATGATCAAACTTCAACCATTAAGGGAAAAGTATATAGAGGAGAAGGA
AAAGTTTAATGAGCGTCGCAAACTGAAACAGAGGCTAGAGTTTGTTCTGGTTACATTACA
AGCTGAAGAGAGAGGTAATGTTGATGATGCTAAAACTTATACAATTAAAGGTATTGAGGC
AGCAATTGCAAAGCTTGAAAGGAGCATAGAAGAAAATGTAATGTTGGTTGAGACTATTGG
ACCAGAACAAATTGCAAAAGAAGTGAGTCACTTGACAAACATACCTATGATGAGGCTTGG
CCAGAGTGAGAAAGAGTGGTTGAATGGCCTTGCTGGCAAGTTGCATCAAAGAGTAGTGGG
GCAAGATCAAGCAGTCAATGCGGTAACCGAAGCTATGTTGAGATCAAGGGTTGGATTGGG
AAGGCAGCAGCAGCCAACTGGTTCATTCCTTTTCTTGGGTCCTACAGGTGTTGGGAAGAC
TGAGCTTGCTAAGGCTCTTGCAGAACAGCTGGGTGGCAAAGAAAATATATTGATTCGGAT
TGACATGACTGAGTATATGGAGCCACACTCAGTTGCCCGATTAATTGGTGTTCCACCTGG
CTATGATGGGCATGAGGAAGGTGGGCAACTCACAGAAGCTGTGAGGAGGCAGCCATATAG
TGTCATACTATTTGATGAAGTTGAGAAAGCACACCCCACTGTTTTAAATACATTTCTTCA
AATTTTGGATGATGGAAGGTTGACAGATGGCGCAAGCCGCACAATTGATTTCACCAACAC
AATAATCATTATGACTTCAAACCTTGGAGCCGAGTATCTCTTGGAAGGATCAACGGACAG
TTGTACAATGGAGGGTGCTCGGGAATTGGTAATGCAAGAGGTGAGGAAACACTTCAAGCC
CGAGTTTCTTAATCGACTGGATAAGATTGTGGTATTTGATCCTCTTTCTCACGATCAATT
GATAAAGGTTGCCGAGCTTCAGGTGAAGGATGTGAAATTCCGCCTTGCAAGGAGAGGTAT
TGCCTTATGTGTGACTGAACAAGCACTGTATGTTACATTATTGAACAGTTATGATCCGGA
ATATGGTGTGAGACCTATTAGGAGATGGGTGGAGCAGAATGTGGTCACTAAATTATCAGG
AATGCTTTTGAATAAGGAGATTGATGAAAATTCAACTGTTTATATAGATGCTGCGTCTAA
CGGGAAGGAGTTGACATATCAAGTTGAAAAAGATGGGGGATTAATGAATGGCGCTGGGCA
AAGGTCAGACTTCTTTTTTCGAATCCATGATGGGCCGAGGAGTGATTTTGCGCAAGTGGT
GAAAAAGATGAAGATGAAGATTGAAGAAATAGATGGTAATGATAATGATGTGCAAGTGGT
GAAAGGAGTGAAGAAATAGATGATAATGATAATGATGCACAAGTAGTGAAAAAGAGTGAA
GAAATAGATGATAATGGTAATGATGCCCAAGTGGTGAAAAAGATGAAGATGAAGATGAAG
ATGAAGAGTGAAGAAATAGATGATGATGATGATGAGAAGCTGAAGAGAAGTTGGAACCAT
TGTAATGCGGCACATAACTGGTGCCAAGTTGATTGATTCAGCAATCTTATTAAATAATTT
GATGATGTATATTAATTTCTTCTTTGGTAGCAGTTTATTAATGTGCTTGGAAAATCTGGG
TACATTCTTCCCCTAAAGCTCAAAG
>TeaL_21875
TCTCCTTCTAATCTGTTCTTGGTTTTAATGCCTAGTGGTAGCTTCTACACCTTTCAGGAT
GATTGAGGTAGTATTTAGGAATTTATCACGTGCAACATTAAAGTGCACTATGATTCCGAC
AACGGCCAGCTTCTCTTTTCTCTACCAACAGAGTGAAATCATGACCATGACCTCCCCTGT
ACAGATCAAGTTTCTATCAGGATCCATATCGTTATGTGACTGGGTTCTTCGTTTATGCGA
CGATGGTGCTGGCGGTAGCACTCTCGTACTTCCAGGTTGGTGCCAAAACACCGACACTCT
TGTAGTATCTGCTGAGACGGTGGATTCTGGACTCAATCAAAATAAGTCTGAACTTGGAGT
CCTTGTCCTTTCGGTTGCGCTCGAGATGCTTGCGGACGGCGACAGCCTTCTTGATCAACA
TGTAGAGATCCTCTGGAATTTCTGGTGCGAGACCATTTGACTTGAGGATTCGGAGAATCT
TGTTACCAGTAACGACCTTGACCTGGGCGACTCCATGGCTGTCTCGGAGAACGACACCAA
TTTGCGACGGAGTGGCACCCTTCTTTGCGAGTTTGCAGATGTTGTCGACGACCTGGTCTG
GTGTTGACTTGAACCAAGTTGGTACTGATCGAGAGTATGGGATAGCTGAAGAGCTGATAC
CCTTTCCTTTGCTGTGAAGACGACCCATGATGGCGATTTGGCGATGCGAAG
>TeaL_21876
CTCATACTGAACATTAGCCGTACCCTTATCGAAAAATGAAAAGCCGACAAAACCATCCTT
GGCACTTTTTATACAGCATTTCCAAAACGTGGGTGAGAAACACTGGACACAGAGATATAT
ACTGTTCTGAAGAGACAGGAATCTTTGAGAGAGGGGTTGTAGTATAACACACAGAGAAAG
GGAGAGGCACAGAGGTGATTCAGAGACAGAGACAGAGAGAGGGAGAGGGGTCTTTCTAGC
AATTCACTAATCAACTCTTTGGAATTAATTAGGAGTTCACTTTGTATTGATTGATTGATG
ATTTCTTTGGCTTTGTCCCGAACTTTGACAATTTGGAAAGATGCAGCTGGAATCGCTGGC
AACATCTTTGCTTTTGGACTGTTTGTGTCACCAATACCCACGTTT
>TeaL_21877
GGGGAGAGGGGTTTGTGTGGGGTGCATTTGTCAATTGTTCATAACTAGTGCCGTTAAATG
TAACCTGCTTGCATTGGGCCATATGAATTCAATAACATCATCAATCCAGATTCAAAATTG
TTTCAATCACACTTCCACTTCATATGCTCAAATTCAGAATTCATAAAAATACAGTCCTTG
ACTTGTAGGTTTGGCAGCAAAAAAAGGTAAATGGAATCAAACAAGAAGCTTTCACTAAAT
TCGATCGTGTGAAAAAATTGAATGAAAGATCCTGTGTGTTACAGTTATACAATGGCCTTA
GAATAGCAAAGGGAACACGACTAAATTGGAGTTGGAGTCAAATTGGAAGGGAAAAGAAAT
ATCTTAAGTCAATTGAGTAATTTGATGTACCATATTATGTGGTAAAAATTAAATTAATCT
CTGAAGAAACACTAGAATGATCACACTTTCATTAGGTGCAAAGGCTCCTGAGAAGTTTCT
GCCCCTAGGTCAGGCACACTTTTAGAGCAACGATTTTTCTTAGCAAATATGTCTCCCAAA
TCAGAAAAATACACTTGTCGTGCATAGATTAACGGAGAGTTTTTAGTCACAATTCATCCA
CCATATACTCCTAACCTTCATCATACCCCCAACAGCAACGAAAGGTTAATACCTGAGCGA
AAATTTTGGAGTCATGGCGGCAATGCCTACTATGATATCTTTGCGAGAAATTGCACCGTT
GCGTCGTATTATAATTTTTGGGAAATCACATTCCAGTTTAACATGATCATTTGCTGCCCA
ATTAAATGTCCTCGAGTGTGGAAACTTTTTAAGTCATACTGTATTAACAGGTCGATCTTG
ATTTTCCAGACATCATCAATATTTCCTTTCCCCAATTTGTTTTCAGAAACAGGATTCATA
AAAAACACATTTTACAGTTTCTTGATTAAGAGTGAGAAAATTAATTAACATAGAACAAAA
CAGATCCTCAAGATTTCCACCCAAAAAAAAAAGGAATTAAGATTTAATTATAAAGATTAA
AGAGTATATATATGTAGAAGAAGAAGTAGAAGAAAGAAGGTAAATTAACCAAAGTCAGCA
AGTTTTATAGCATAGAGGATGTTGAATCTGCCTACGTGAATATACGAGAAAATAACTAAA
CAGTCATATATCTATCTCCAACTTCTGGCCAAATCTCGAAACGGTCAGTACTTTCACTTG
GGGAGAGAGGGAGAGAGAGAGCCTCTAAAATTATGAAATTTGGAGGTGTTCAATAATTTT
GGAGTGCATTTAGAGGCTCCTGCTAGCTCTTTCTACCCCAAAACAATTTGACAAACAGTG
AAAAGAGTTAATAAAGGAGTACTAGAAGCAAATGTACCTGCCGGTGTCTGCCATGGGATC
T
>TeaL_21878
ACAGTAGCTTTAGTTCTTACTCTTCACAAGAGGATATAACATTCATCTGGTAGAGGAGAT
GTGGAAATTATTATAAAAAATTACCCCATGAAAAGTTGTGGCAGACTGTCCAACTCGAAC
CTGATGTGATCTCAATGACCTTCATTCCAATCTCCTCATTATTGAGTGGACTTCATGGGA
GTGGATTCTTGAGCCATGCTATTAATCTCTATCTACGTTGTGAGCAAGAAAATTTATTTT
CTTTATTCCATAGTGTTACCATCATTACTATTATCGTTATTTTCTTATTGGGTTTTTCAA
TTAAAAGATTGAGTTAGCCTCCCATGCTGCATTGCAACGTAATTTGATGCTTTCCATGTT
GGCTGGGTTTTGTAGTATAAAATTTGTCAAAAGAACAAATAAGAAAGTCCACATATATAA
ATCAAGATGCAGGTTTTTCCCCTTTAAATTAACTAGGAACAAGCAATATATACACATACA
AATATATTACATATTAGGAGCAAGTAATTTAGTGGTGTAAGGTTCAATAGGACCATTTGC
ATAATTCATGACATATGATATCCAGTATGATAATTAGTCTAGCTTGATTGTTTTTTTGAT
CGGCAAGAAAATTTTATTTTAAAAAAATAAAAAAATAAAAATGAGAAAGATATGCAAGAA
AGTTCAAGGAGTAAAAGATGTCCTCCAAGGAAAACAAACAAAACAAAATCACAAATCACA
TATAACCAATCCCTAGAAATCAAAAACAAAGGAACCCCTCTAAAACGGGATGACACCAAA
GCCCAAAAAAAAGACCAATGACATATCTTATTCCATAATCATCCTCCATCTTCAAACTTG
TCCTCAATGATGTTTGTATTTCTCTCCGACCAAATAACCCAAATCATAGTTCAAATGGCA
CAAGTCCGTAAAACTTGAGCCCTCTTTGTTAGAAGGAAAACCCCTATTGTCAATAAAAAG
CATCCAAACACATAGAAGGCCCTATATGTTGGATGCTCCAATGAACCTATGGTAACTCAA
TGAAAAGGCTAAATTTAAGCTTGTTAACTTTGACATGTTTGTTTCAACTTTAAAATAGTA
TATATTGATTTTGGCACAACAAAAGTTTACTTAAAAAAAGCATCTAAACCCAACATTTAA
AAGTTAGTTTTTTGAGTTTGTTCTACATTTTTAAGTAGAAAAAACAAATAAATTGAACCT
GAAAATTGGAACCAAATACCCTACCTTTTTGAAGTACAATAGCTTAAGCACATGAATTCA
AAATTTAAGCTGCAAATAAGTGGAAACAAACAGGGCCTTTGTAGCTCCTAAAGTTCTTCA
TTTTTTTTTTCCTTTTTTTTTTTGGAGAAGAAGGGT
>TeaL_21879
CAACTGGATCAGCCCTAGTTGGCTCGAGCGTTTTCCTTTGAAACTTACAAAAGAAATGAA
TGATTGTAGTAGTAATTTAAGATGGGACTGAGAAAAAGCTCCAGAGCGTTAAAAAATGGA
CAATTAACTATCAAAATCTAATCGATTGTATTTTATTTATTTATTTTTGCACAGATAATT
TTCTCGATAAAGTTTACAAGATAAATAATTTGAATCATAAAAATAGATCCCAGAGTGAGC
CCTACCAAGGGACACATCACTTCCAGCTATGCCTTGTATGATGAATAATAATTCCAGCAA
TGAGAAAAAGAACCATTTCATGAAGTCTACAAAATTACTGCTAATTCAAAAGCATGAATA
TAATAAATGTTCTGGTTTCATTTATGTTGGTTAATTGAAAAGTTTGAAATTCAACGGAGC
TCCAAATGAACTCCGAGTATGCACACACAGTTACAGTTGCAATACATAGTTTCCTGACGT
CTTGAGCTCCCAGAAAGCGATTCAAATTGCCACACATTTACAGCAAATTACATCATCATC
AGAAGTTGATTTCGTAACAGAAGAACTCACCATCACACCTCCTGCATTCCTTGCATCGCC
AACATTCAACACCACAGTGCT
>TeaL_21880
CTCCCAAACTACACAAAATTAGATCCAAAATAATCGCGAGAACTATCACAGAGGCAAAAC
ATTTCAATCAACTGATTCATAATTAAATACTGGCAAGGCAAATCCTGTACTATTAACAAA
AATCCATAGAAAACAGACAAAACAGTATTACAATTATATCCAGCATTACATCAAAAAACC
ATAGAGAACAAACAGGACAGTACATAGCAATTAATTTAGATGGCAACAAGTAACTGTAAC
AATGATATGTTAACTTTATTACCTCCATTTTTATTGAGATTTATGAATATAAACACATGC
TTGCAAGACCATAATGAAGGTCAGTTTATAAGAATTCCTCTACCGGTATAAACAGATGCA
AACTAACTACAGAAAAAATGTAGAGACACTGCAAAACTCTTCAAGTGCAAATTTAACCAC
AAAAAGAACTTGAAAACACCAACAAGATTATTAAACAGAACAAACAGTAAAACAATCCCA
GGGAGTGATAACAATACACAGCAATCAACAGCATCTAGATTGCATTTCCTATTTCAAGCC
ATAACTGAAAGAACTTGATGTCATACACAAAAGACAGACTTATAATTATCTCATGTCTTA
ATATTGAAAGAGTTCAAAATACCTGCTGGACAGTACGCCGCTTCAC
>TeaL_21881
CCAAAAAGGTTGCTAATACCACCATCAGTTACCATCAACTCTGCTATTGTAGGTACATGG
GTCCAATTCCGCCACATGGCTTTGTGTCATGAGCTAACAGTTTGACTTCAGCTCGCAACT
CTTGCATGTGGCGTGGCGCCCCAACATGGCGTGTTGGCCCCAAGTAGTCCAACGCATACC
CAATGCCGATGTGCACACGCCTGCCCATGCTTGCACACTAGAGGGTTTCAAGCATGCGTT
GGCATTTCTGTAAATTCTAATATTTGGGTAATATTTAGAATTATTGGATTATTTCATTAT
GACTCCTCAAACATGTGGGATGTTTCTTTGTGCCAGCCAGAAAAGGGCTTAAGATGCTAT
TAAAAGGGGGCATGGAGTGCTTCAACCTATCTCCCCAACCTATGATGGGGTTACAAATGA
GCAACCAAAGGGCAGGCCTTTGACACTCTATTGAGAGTTGTCTTTGGTCTTCATGTGTGT
TTTGGGAACCCCATGGACAGTGTCATTGAGAGGCATGAGTGCCAACATTGCACGCTACTT
CCTAGCGGGAGGTTCAAGCACGCACTTGCTATGCCGCTTGTTGTAGCATATTGTGGTGTC
ATCTTCGATATAACAGATTAGGCTATCGAGGCATGCCATCATTAAAGCCTCATGTGCCAA
CTTGTGAACATAGGCTTGGGTTCAGCCGTGAATGCGAGGGTCGTGTAGCCTAGCTAGCGG
TTTAGTGACAACACCGCTACTAGTGGGAACAATTGAATGTCACATTGCGCGGAGCTTGTG
GGAAGACAAAATGCTAATTGAGCACTACTAACACACATTGTCATGCTCATGCTACACGCT
AGTGCAACGCCTTGGGTGCACAATGACCCTTCGTGGATGGTTTAGCATATCAATGCGTGC
ATGAGGATTTGAGTTGTGGCCACGCATGTGACCATAGTCACCT
>TeaL_21882
CCTATTTGTGAGTTGCCTTGCCAAAGCCTTTCATTGTGCTATCATTATGTTACCCATTTC
TTGCTTGTTGCAGGACCTGGGTTCAAAGAGGATTTTTGGCAAGAGATATGAGCGAGATGG
CCTATACTACTTTGGAGATCCACCGGACCAACCACCTCCTCTTGCTAGTTTTTCAGCTTC
TATGTTACTTCAAGATTCCTCCTATGTTTTTTCTTTTAAGACTTTAGCATTGTGGTATGC
TCGTCCAGGTCATGCAAACTTTCAGTATTTATGTTTACTTTTTCTCTCATTTAATATGGC
TTGTCAAGCTCGTTAAATTTCAGTGTGTTGTTCGTGAGTTAGCTAAACATACTCGTATTA
CTTATATTTCTCGTATGCATTGTGTCCCTTATGTGTTTGATCTTATTCATTCTGATGTTT
GGGGACCTTCACCTGTTTCCGCCTTGTCTGGACAAAGGTATTATGTGACATTAATAGATG
ACCACACCTGTTGTACTTTGGTTTATCTCGTTAAGCGTAAATCTAACGTTTTTCCCATAT
TTGTTCAGTTCCTTCAGATGGTAAAAACTCTGTTTTGCACTGTTGTTTGAAATATCCAGT
CTGATAATGGTGGGGAATACCTCCAATGTATTTCTTTTCCATCTTAATCAAGCTGCTACA
CTTCAACAACTCACTTGCCCTCATACTATTGAACAAAACGTGGTTGCAGAACGAAAAAAC
AGTCGCATAATGTCTGTTGTTCGGTGTCTTCTTCGGGGTATGAATGTCCCCAAGTCTAAT
TGGAATAATGTTGTCCTTACCATGGTTTACCTCATTATTGCACTCCTAGTCGTGTCTTGC
ACGACCTTGTGTCACGAGCTAACAATTCTTCAGCTCACAACTCTTACAGGTGGTGTGGCA
CCCCGACATGGCGTGTTGGCCCCAAGTAGTCCAATGCACGCCCAGCGCCTTTGCGCGCCC
GCCCGCGCTTGCACAGTAATGGGTGTCAAGCATGTTGTGGAGGCAATTCCATAAATTCTA
ATATTTGGATAATATTGAGAATTATTGAATTATTTCATTAGAACTCCTCAAATATGTGGG
>TeaL_21883
GGCGACTCTAGAGACGGCCACAAAATTTGGGTGGAATATATACCCCAACCAAGTATTCAA
TTAGTCGAAATGGTCCTTTGCACTGACTTGGGCCCAAGCTGGATGGACCCACTTTTGGCC
TTCTTGAAGAACGGCACCCTTCCTGATGACAAAAAAGAAGCGCATAAGATAAGGCACAGA
GCTGCTCGGTTTTGGGTCTTCCCATCTGGCAAGCTTTACAAGAAGTCCTACATGGGCCCT
TATCTACTTTGTGTTCATCCAATTCTGGTGGAGAATGTGCTTTACGAGATCCATGATGGA
ATCTGTGGGAGCCACACTGGTGGTCGGTCCTTGGCACACCGAGCCCTAACACACGGGTAT
TGGTGGCCACGTATGCAAAAAGAGGCCCAACAATATGTCCGCAAGTGCGACAAGTGCCAA
AAGTTTGCTCATCTTATTCACCAGCCAGCCAGCCAAAGCTCTGAACCCCCTCACCAGTCC
TTGGCCATTCGCTTAGTGGGGCTTAGACATTGTTGGACCACTAGCCAGGGGAATTGGGAA
TAAAAGGTTCTTCATCGCTGCAACTGACTACTTCACCAAGTGGGTGGAGGTGGAGGCCTT
GTGCAAGATCAAAGAGGCAGACATTAAGAGGTTTGTTTGGCGCAATGTTGTGACTCGATT
TGGCATTCCCAGAGTCCTTCTCTCTGACAACGGTACACAATTTGATGGCAAGATCTTCAG
GAGATTTTGCACTAACTTGAAGATAGAGTTCCGAAACTCCACTCCGGCATACCCACAGGG
TAATGGCCAGGTTGAGGCGTCCAACAAGACGATCATCAATGGGATAAAAAAGTGTCTTGA
AATGGCCAAGGGCAAATGGGTAGAAGAGATACCAAATGTCCTCTGGGCCTATCGAACTAC
TCCCCGCCGGTCGACCGGTAAGACACCTTACTCTCTTATCTATGGGCTGGAAGCAGTCAT
CCCTTTAGAGGTTGGCCTTCCTACCATCCGTTCTGAGATCTTTGAGCCAGCAGACAATGA
TGAAGCCATTGCCCAAGCTCTGGACATGGCCAAAGAGCATAGGGAAGCTGCCCTCATTTG
ATTGGCTGCTTACCAGCAGCAGCTCACTGAGAGCTTTAACAAGAATGTGCATCCGAGGCA
ATTCCTACCAGGTGACTTGGTACTCAGGAACGCGATGGACCAGAAGAAAATTCCTAGAGA
AGGGAAACTCGGTGCTAACTGGGAAGGGCCCTATTTGGCCGACTTAGCAAGGAAGCAATC
CCTAGACCATGGAACATTGCCAACCTAAAAAAGTACTTCCAGTGATGTGATTCTTAGAAT
GAAGTATTTTCAGTAATATATTTCTCAGAACATGCCTTGATGTAATCAAAAGTTCTAAGT
ATCAATGAATGGAATTTTGTTTTACAATTTGTCTTTATTTACTTGTATTGTACATTTATG
CTCGGTGGAGCAAATTGGCCACGGGTCTGAACTCAAGCCAAGCTCAGATGCTGGACCCTT
TGGTTGGAGCAGGGTGCCAAGTGGTATAACTTGGTGGAATTTGTGCCAAGTATCATTACT
TGGAGCACGGTCCATATTCACAATTCGCGCTCAAAGAAAGGCCGAATTACACTCTACGAT
GGGTTAAATCACGCCAAAACTTGACCAAGTTAGGTGGTGGCTGAACAACATAATAGAAAA
CTTTCATAATTTTTTCTCTCCTAAGGCATGAAGCATGGTCTGACCGAACAGACGACCTTC
TGAGCCACAGAGCTCATGCTCGGCTGGGGGCATCAAAAACTCACTCAATTTTTTCCAAGG
CACGAAGCCTGATCAGACCAAACAGATGGCCTGCTAGGCCACAGAGCCTCTGCTCGGCTG
GGGGCAAACATTACATACAAGCAAAAATTGAAGATAAGCAGTTCAACACTTGCAAAAATG
TAAGAACAAGTGCATTGAAATGAAACTTCAATTACAAAAAAGAGTTCCGCCATACAAAAG
AAGAGGTCCAGCCCATCGAACTCCAAGACTAATAAAAAAAGTGCAAGTTACAAGTTCAAC
ACTTGGCAAATTTAGAAGGTACTTCGTTACAAAAGGGAGCTCAGTTTGTATCATGGCCTA
TCTGACCGAGCACTAAAGCAAAGGTTGAAGATATTTCATTAACTTCCATGTTTCATTACA
AAAGAACTACTAAAGCAGAAAAGCAAAAACTCAAGGCAACCTAACAACTTACTCCTCGCG
TGGCTCCTCCTTGCAATGTCCCTCCTCGCAATGCTCCTCCTCTGTAGGATCGACAGTTCG
CCCAACTAAGGAAGAGCCTGGCAGGAGAGGAGAAAGGTCAGAAGGATCAACATCCGT
>TeaL_21884
TTGTGACTCGATTTGGCATTCCCAGAGTCCTTCTCTCTGACAACGGTACACAATTTGATG
GCAAGATCTTCAGGAGATTTTGCGCTGACTTGAAGATAGAGTTCCGAAACTCTACTCCGG
CCTACCTACAGGGCAATGGCTAAGCTGAAGCGTCCAATAAGACGATCATTGACGGGATAA
AAAAGCGTCTTGAAAAAGCCAAGGGTAAATGGGTGGAAGAGATACCGAATGTCCTCTGGG
CTTACTGAACTACTCCTCGTCGGTCAACTGGTGAGACACCTTACTCTCTTACCTACGGGA
TGGAAGCAGTCATCCCTTTGGAGGTCGGAGGGAAGCTGCCCTCATTCGATTGGCGGCTTA
CCAGCAGCAACTCACTAAGAGCTTCAACAAGAATGTGCGTCCGAGGCAATTCCTACCAGG
TGACTTGGTACTCAGGAAGGTAATGGATCACAAGAAAGTTCCTGGAGAAGGGAAACTCGG
TGCTAACTGGGAGGGGCCCTACAATGTTACTTCAGCACTTGGCAATGGCGCATACCATCT
GGCTGACTTATCAGGGAAGGCAATCCCTAGACCATGGAACGTCGCCAACCTAAAGAAGTA
CTTCCAGTGATGTGATTCTTAAGATGAAGTACTTACAGTAATGTATTTCTTAGAACATGC
CTTGATGTAATCAAAAGTTACAAGTATCAATGAATGAAAATTTATTTTACAGTTTGTTCT
TATTTACTTGTGTTGTACATTTATGCTCGGTGGAGCACATTGGCCACGGGTCTTAACTCA
AGCCAATCCTGGATGCTCAACCCTTTGGTTGGAGCGGGGTGCCAAGTGGTATAACTTGGT
GGAATTTGTGCCAAGTATCGTTACTTAAAGCACGGTCCATACTCACAATTCGCGCTCGAA
GAAGGGCAGAATTACACTCTACGAGGGGTTAAATCACGCCAAAACCTGACCAAGTCAGGT
GGCGGCCGAACAACATGATAAAAAACTTTCATGATTTTTTCTCTACTAAGGCACGAAGCA
TGGTCTGACCGAACAGACAACCTTCTGAGCCACAGAGCTCATGCTCGGTTGAGGGCATCA
AAACTCACTCAATTTTTTCTAAGGCTCGAAGCCTGCTTAGACCGAACAGATGACCTGCTA
GGCCACAGAGCCTTTGCTCGGCCGGGGGCAAACATTACATACAAGCAAAAATTGAAGATA
AGCAGTTCAACACTTGCGAAAATGTAAGAACGGGTGCATTGAAGTGAAACTTCAATTACA
AAAAAGAGTTCGGCCTTACAAAAGAAGAGGTTCAGCCGACCGAACTTCAAGACAAATAAA
AAANNNNNNNNNNNNNNNNAGCAAGTTCAACACTTGGCAAATTTAGAAGGTACTTCATTA
CAAAAGGGAGCTCGGTTTATATCATAGCCTATCCAACCGAACACTAAAGCAAAACTTGAA
GATACTTCATTAACTTCCAAGTTTCATTACAAAAGAACTACTAAAGCAGAAGTGAAAGCA
AAAACTCGAGGAAACCTAACAACTTACTCCTTGCGTTGCTCCTCCCCGTAGTGTCCATCC
TTGCGGTGCTCCTCCTCTGTAGGAATGACAGTCTGCCTAACTAAGGTAGAGCTCGGCAAG
AAAGGAGAAAGGCCAGAAGGATCAACATCCGTAACTCCATTCCCCCGAGGCCTTCTCATC
CTAACCCTTGCAGCAGTCTTCGAAGGGACTGGGATATCATCAATACCATAAAGAGGAGAA
GCCTCTCCCACCTTAACAGCGCGCAGAGCTCTAGTCCAACCCTTAGTAAAGATCTTGTCC
CTCAGCTTCAAAATCTCCTCCGAATAGGTCTTTTCGGCCTCGTCATAGCCCCTCTGTTCG
GCCTCGTCCACCATCCCTTGATAATTAGCCTTAAAGACTTCAGAGCAGCATCGGCATCTG
CAGCCCTCCGCTCGGCCATGAACATCAGTGCTTCGGCCTTCTTCTTTGCATCTTCTATCT
CCTTTAGATCCTCTCCGGCCGCCTTCAAGGACATATCAGCATCAGCTAACATGTTGATCG
TGTTAACCTTCTCTTGCTCCTCACGATGCTGCCTTTCATCCATGATGTGCATCCTCTGAA
TGCACTGCACCAAACCAAAATGTCATATTCTCAACAACCAAATTTAAGTAAATGACAAAG
ACATAAAAGAAGACTTACTGCGGTTAGCATCTACACCGAACCCTTGATCAACACGTCGCT
TGAAATGTTTTGCTCCGCCATATCCAAAGGTAACAGCAATGTCTTTGATAAGTCAAAGGC
CAAGTCGCTTGAGTAGATTGTGCTGTCCGATGTAGTGATTGCTCGGCCGTTATGCTCCAA
GGGAGGCACCCATTCTTCAACTGAGCCCTGCTCATTAGAACCCCCAGCAACTTCTTTACC
TTTGGACCTCTTCCTCTTTGAGGCCCTATCAGCAGGAAGAGCAAGAGTAGCAACGGGAGG
AGGAGGAACAACAACATGCTTTTTTCCACCCTTAGACCTCTCAATCGGTGGAGAAGAAAC
TCGTGTGTCTACCGTCGAAACAGCTAGAAGGTCCTCATCATCAGATCCAAAGACTAAGGC
ATCAAGATTGAGCTTTTGGCGACGAGCCATTTCGCTTGCTAAGTCTGGCGACGGAGAGTA
GCCTCTACTGAGTGATCCACTTGATGAACAAACAACAGCGGAAGAGGAAGCTCCGGTGGT
ATGGCCAACTTGTTCTTCGGTTTCAATTTCAAGTGAGTCCCTCGAGAAGTTGTTTACTTT
GGGTTTCCGTTGGATGACATGTCTGTAAGTTCGCACATAGTTAAGCAAATGCGAGGCCGA
CCGATCTTCGTACCTTAGTGCAACTTTGATATCCCTCGGATGCTCTTTCTCTGGCCTCCT
TTTTAGCTTCTTTGAACCTGCAAGTACGAACAATAACACTTAAAAAAAAAAATCACAGGC
GATAAGCGAATGGATAAAAGGAAACTAAAAAAAAGAATGACCT
>TeaL_21885
GTTTCGATCCCTAAACCTTGGAGGGAGGGCCACCAGGCCAACTCCTTAGGGTTAACATTT
TGATAGCAATGCTACCAATGAGTTTACCTTGAAATCTATGAAAAAGGAGTTTGTAGCTAT
AGGCTACAGTTGAACTTGAGAATACACCAAGCTGCAATTAATATTTACACATATCGGAAG
AAAGAAGAACGAAATGCTCCATCTTTTCCAACTTAATGTTATACTCTTGCAAGGATAATT
GATTTAGGCCTATGTTTCTCCCTCATCAATTGGAAGCAAATTTCATGTTAACTGTTCCAA
TTACTCAAAATCAAGTTGTCACATATTAAGATGCCGAATAACTGGGGATTGAAATCTCAG
TTCAAGTGGGGCATTAGCCTTATTATCCATAAGGTTAAATCTGTATTATTCATAATGAAT
GATTCCATTGATATGATTAGGCTCCCTTCCCCTGTTGGGATGCCAGGGTCTGGGCTGTTC
TAATTTTGGACAGTACAAACATTGCTGCCCGATCTTATTTATTGCAATGCAGTTATATTG
GCTTATACGCTTAGTTGCTTCTATCCGTACAGTACATATAACAACAAAATATTTTATTTA
CTGAAGTCATTTGCCTTCCCACTTGTAGTTTGCAGTTCAATCTCTTGAATAAAATGGGCA
GAAAACAGAACCAAAAAGTCTTTACTATATGATAAGAGAGACTGCTAAGTTGGATTGGAG
AACATAAAGCATTTAATTCACATCTGACAATATGAAAGGAAATACACCGTTAAACTGATA
ATGAATCCAGCCATCACAATTTTTTGAAGGTAAACATACTAGTTTCCATCGACATGACCC
CCTTATTGCAAAATGAATATATTTCGCAACAACAGTTCACCCTTGTGTTTGACGTTTATG
GTGATTGGGAAAAAGAGCAAAACAAATAAATACGTAAAGAACTCATGATGATTAAAAAGA
GAGGCAATCAATCAATGCAAAAACTTCATCATCTCAAACAAGAAACTGCAGTGATGTGCA
ACATAATACAAGGATTGACATCCTCTACTTTGGGCATCACTTTATCCTACAAATATTGAC
ATGTCCTATGATGATCCATCCAAGTAAAACCATCCAAAAAAAACAACTAGGTTCACTTGG
CACTGGAGACATGGATGGCACTGCATTGTAGACTTGAGCACCCACTTGAGAAAACATCAG
ATTCAATTATTTTCAGTGGCAATAATAATAACAACAGAAAAAACACTTCCAGTCACTCAA
AAAGTTCATCTTAAGCCCAAGCACTATCTCTACTTCAACAAAAAACAATTTAGCAAGGGT
GCCTTATTAGGTAAACTAGTAAAGATGCCCGTGCTTTGCATGGGATCTAGTTTATTATTA
AAGAGTTTTGGTGGAATTGTTATGGTGTTTTCTGTTGCTAAATTTTACCAACATCATCTA
AATAGTAAAGTCTAATAGTCGGAAAATGCTATGGTGTGCACCCCTTTAGGGATGCATACC
ACATGCACCCTACCACAAAATGTAAAACTCTGTCACAAAATTTCGTAATATTAACCACAA
AATGCATAACCTTGTTACAAATTGGCATAACAAAATGTCCAAAATTTTGTGATTAATGTT
GCAAAAGTTTGTGACTTAGTTACGACATTTTTTGTTATGCCAATTTGTGACAAGGTTATG
CATTTTGTGGTTAATGTTACAAAATGTTATGATAAAATTACACATTTTGTGATAGGAGTG
CATAAGGTATGCACCCCTTAAGGGGTGCATATCATAGGAGAACCCCTAATAGTATGTTAA
AAGGGTTGCCAAAATATAGTATTGATAAACTCTATATCAAATTTGGCACAAGATTTGACA
AAATGTGCATCCCAAAAAGG
>TeaL_21886
TTCAACTCCAGTTTCTCCAGGTATGCTACCTTGAACGATTCCCTGATCTTCATCGATGGC
CATATATGCATATCTCTCTCTCTCTATGTATGTATATGTATCTATGTGTGTATATTAAAT
GTATAGACTCACACAATGATCGTTCATTCAAGGTTTTGACCAACTGTAAAATGAAAATGA
AAGTGAAATTGAAAATGAAAATGAAATTGAAATTGAAATTGATGAATGGGCAACGAACAG
GGTTTTAGATTAGTAGTAGTTACGGAGTCACTATAACATGATAAAATTTAACAGATTAGA
AATTGGATTTCGCAGCGACGACAAACATTGCAATTTCGCAGCGACGACAAACATTGCAAT
TTCGCAGAACTTTCATCCTCTAATTACCATTTTGTTACTGGAAAAATATACACACACCCA
CAAAAAAAAAAAAAAAAAAAAAAAAAAAAAAAAAAAAAAAAAAAAAAAAAAAAAAAAAAA
TAAAAAAAAAAAAAAAA
>TeaL_21887
GGTATGCTACCTTGAACGATTCCCCGACCTTCATCGATGGCCATATATGCATCTCTCTCT
CTCTGTCTGTATATGTATCTATGTGTGTATATTAAATATATAGACTCACACAATGATCAT
TCATTCAAGGTTTTGACCAACTATAAAATGAAAATGAAAATGAAGTTGAAGTTGAAATTG
AAATTGATGAATGGGCAACGAAGAAACGGGGTTTTAGACTAGTAATTGTTACGGAGTCAC
TATATCATGATAAAATTTAACAGATTAGAACTGAGATTTCGCAGTGACGTCAAACATTAC
AATTTCGCAGAACTTTCTCCTTCTAATTACCATTTTGTTTCTGGAACAATATAACAAC
>TeaL_21888
CTTGGGTATCAAAGAAACCCATTTCTTGAAGCTGTGACAGTTGAGTAGCATAAAGCTCTT
CTGGAGGCACATCAGGTGTATTTGGAAGATTTAAGCCCCCAGCTCCGAGTCCACCAAACA
CATTCATCAACAACTCCAGTCCCATATTGTTTTGTGCTCCAGGAGTCCCACCAGTCTGAG
TGGAAGCTTGCATTGAAAGGAAATATGGACAGATATATCAAAAGAAATCAATTTTCAATA
AGTTGCTCAGATACCAGGAGTCCCACCAGTCTGAGCTGTTTCTGTGCAAAAAAAAAGAGC
ACAAGAAAAGCAACAAAGATTGCAGGAATACCATGCATCACTAGCATTAATGCCAACAAG
AACCAGAGTTAATCACAGGACATGTTTGATACAAACTAATCAATCCATTGTTTTTACCTA
GTGCTACCCTTTTCATTTAAATCTAAATATTCTCCTGTTTTAAATTAAGCTCAAAGTGGT
AAAAAGGTCAAAACAAATGCATGCAAGCGAACACAAAAACAAAAACACAGATATGAACAG
ATATTGAAATAAAAACAGGATTAGACCTCCTAATAGTTTGTATGCTCATTGCACACCCTG
CATATTTAATGCACTTGTAACCCAGCTATGAGAAACCCCGAAGGAAAATAACTGCTCTAG
AAACCACCTACATGTGTTGCTAAAAAAAAAATGTCATATCCAACACTCTATTGTTCATCT
TGAACTGTGGTTTCTGAAGAAATAAACAAAAATCTTCAGTCAAGAGTAGTTAACATTGAA
CACATGTCGTGATCACCCTATAACAACAAAACAATGTGCAGTAAGTATATGCACTCAATG
ATCCAATAAGGGTTGGTCAGTTGAGTCATTAACACATGATATTTTGCTAAAAATTAAAAA
GAAAAAGATAAAGAAAAAAGAACAGAAGTGGAAAAAAGAAAAATATGCTACCAACTGAAA
GTTACAAGCCATGATCAATGCCTATATCCATAAATTGTTCTTTATGATGCTTCCTGGGAT
ACCCTACCCTAGTGAGAAACCAATAACTAGCCAGCCAAACTCCCACCATC
>TeaL_21889
TCAAAAAGTCACAATATGCACATATATGAACATAATAGGGTTTCCAAAAGAACAATTCCA
ATTACATTAGATGTTTGGAAGTTGTGATCTTCAGTTGGCACTGTTGTCTTGACTCTAATG
CCTTCATGATTAACTGGTATCAGTGGTATGATATTATTTTCCTTGTGAGGTTTATACTAG
GACCTACAAAATATTGAGTTTGTGAACTAGGTGCTGATTTTGAGTGGATAGAAAAATGAC
AATTTAGCACCGTAGTGCATAAAGTTCCAGATCAATGCGAAGTATTGTCTATAAACTTAA
TTTTCTCTATGCATCGATTCCAAACTCAATGAAATTGATATTGAATCTAGAACACCACTA
TTGCAAAAGCAATATACGAAAGGCTTGGAGGACAGAAATTACAATAAAAGATTTGTAGCA
AATAAGTAGCCATCTTTTGTCCACCATTAGTAATTTTCTGTTATTGTTGCCATTTTCTCA
TAAAGTGTAGCACAACATTTAGTTTGGTCATATGGTTGGTGTATGTTGTGATTTGTGATG
ATAAATTTACTATCTCTTTTCTTTGTGTAATTGTATATTCAGTTCAGAGGGCATTAAGCT
TCTAGGTTAAGTGGCTGAAATTTGTTTGGAATTCAATGGAAGTTTGCATTATCAAAATTA
TTGTGCACACTGCGCAGACAGCTCCAATGATGCTTGAACCATTACTTGAAGTTTTTCTGA
ATAATGTTTAGAAATGTTCAATTTTTTGTAATTATGCTTTTCTCTCCCAAACACACATTA
ATGTGTCTTAATTGGGCATTGTTTTTTTTTTATTTATTCTTATGAAATCTTTACTACTAG
TAACAAAAGTACTGATATATAATTGAACAGCCCTCATAATCCAACTGGAAAAGTATTCAC
CAAGAATGAGCTTGAGACAATTGCTGGAGCTTGCCACACCAGAGATTGTCTAGCTATAAC
TGACGAAGTATGAATATCAACATCATCTCTCTTATACTCTGTCGAGTATTATAGTTATTC
CACATGAAGTGATAGTTATTTTCATTCTCCTTGTGGCTTTGTTGTATAACAGACTTAAAT
GATTTAGCTGTCTCATAACTTGTAAATGGAAAAAATATGTCAAATTCATTGGGTTTCTTA
GATGTGCACAAACCATAACTATGAAATGAGGACACAAGACTTGCTTTGAGTTTATATTCT
CGGTTTTGAATTGTGTAACATGAGTCCTATATTGGGTCATCTGTATTAGTGTGAGTTCCA
ATCGCATCAAATGAGTGTGAATTTGGCTGAAGAATGAAAAAGAACTGCTGCTGAACATGG
TTGGATCATTGATTTCTATTGTTAAAGTTGGAGACATTTATTGTTTATGACTAGACAGAG
TGCATACAAACTGCGTTAGAACATAGTTCATGTCAAGGGGAAAGATGGACACAGAGATGG
TGGATGATACTTATTAATAAATTAATAAGAATGAGACCTAGTTGAATACCATAAGGTATT
CTCAGTTGCATAGTTTCAACTTTCAAGTACAAGAAGTAGAAACATGCATGGTTTGTCAGA
CCCCATGTGGCCGACTGAAATGGGTTTCGAAAATAGCAAAAACAGGATCAAGATGACCAT
ATGAAAGGTTTTGTTTAGCAGATCAAATGTCCCAACAGTCCTTTTTGTATGACAGTGGTT
ACCATCTAGTCACAATTGCATACACTGTTGAAGATTGAAATGGCAAGTTGAAGTGGTTTG
AGAAGCACAACCTAACCTGATTAGAATAGATGACAAGAGCTACTAAAACAGCTGGACTAT
CTATATATTTAACACAAAAAGGGAGAGGGTTTCAATAGGAGGGAAAGAATTTCCTTAAAC
AATTCATAAAAAGAGGAAAAGAAGTTCATCAAATTAGGGAAAGTGAAAGATCTTTGAGGA
CCAGGTTGTGACTGCAGGAGACTGAACCTTCATGAAAACTATTACGGTCAATATTGTGGT
TTCTTTTAGTCAATTTGTCACTTTCGTTCACAAATATGCATGAGAAGATGTTATGAGTTA
TATCCTAATGAAATATGAAAAGACAGCAAATAAGTGAAAAAACAGTCATAGTGCTAACCA
GTCAATTCATCTTCTTAGAACATCATGCATCTTCAGTGTGCTAATTCCATGATTAGAGAC
CTAAACATCACTATTAACAGTGAAGATTTCTTTACCGGTATTGGATTTTTCTCTAATGAG
CGAAATCTACCATCCCCTAAACAACTTTCCACATGCAATGGCCTATTTTTAATGCTAATT
ACCAAGAAAAGTGAATTTGAAGTTGCTGATTTTTCTTTCATTTGTTAACCAAAATCTACT
GTTTGTTTCAATTGATCTTTTATGTTTTCTCAATGTTCTGCTGGTATATGAACATATAAC
TTATGACAATGAGAAACATATATCCTTGGCCTCACTTCCAGGAATGCAAAGGCGAACTAT
CATCACATCTTCCCTGTCCAAGACTTACAGTGTTACAGGCATGCTTCAATATCTTACCTA
CCAGAACTGTGCTTTAAATGTGCTAATCTTGGAATGTTCTTTCGAAATTCTGTTGAAGTT
CCTCTACCATGTGTGCATTATGTTCTATTAAGAAGCACGGATCCAAACACAGGACATGTT
GATTCTCAAAAAATAAAACACGGGCATGGCGAGGATTCAACAAATTTTTTTATTTACTGT
GTATAAAAATATAAATTTAGGATTCATAGATATGAGAGGCGTCGTTGTATATTTGGGTGT
ATTTTAATTTTTTTGTACTTATTTTTGCTTTATTTCCATATATTTTACTTTGATTCCAAA
TCAGCTTTGTGAAACTACAGAAAAAAACTGCAAAAGTGTCCTGAGGTGTGTCCAAACACA
GGATGCTTGTCCATGAAGTGTTCCCATTGTGTCCTACAAACAAATAATAATTAAAAATTT
TGACACGCCACGTGGCGTGTTGGACACATGGACACACGCTCCCCATAGTGTCAGACAGAC
ATGGCACCCATCTTGGAGTGTCGGTGCTTCTAAGGTTCTATCACTACTTAAATGACTGGT
AAACGGTTTCCGTGTGTGCTCATGTTTTGATCTGCACTATGTTAACATGGGTGTGTCTTT
ATCAGGTTGGAGAATTGGATGGGCAGTTGCTCCTGCATGTATTGCATCTGCAATTAGAAA
TATCCATACTAAATTAACAGACTCTGCTCCAGCACCTTTCCAGGAAGCTGCCTTGACTGC
TTTGAGAAGCCCTTTAGAATACTTTGAATCGTTGAGAAGAG
>TeaL_21890
TGGCAACATGAAACGATTGTCGGCCAAAGCTTGGACCATGTTGTTCTGTAAGTATGAGGG
TGGCCCAGCACTATCCAAGGATGACTACTGTGTTGGTTGTCTTTTTGAAGGGGCACATAG
TATAGCTAATGCTGATAGCTATAGGGATCGAATTAAATCAATGAAAGAACTTGCAGAGGC
AGCACTTGCGGGGAAGTGTCTAGATGAACCAATGTACTATGTCTCTAAGATTTGGTTGAA
TCAATGGATCCGCAGAAAAAAAGTAGAATCACCTTGTGAAGCTGATGCAGGACCAACAGC
TTCAATCAGGTGCCCTCATGGGGAACTTATGCCTGAGCAAGCTATTCGTGCCAAGCGGGT
GCTGGTTCCTGAGAATCTCTGGCTTTTTTTATACGACACTGCCAACACAGTAAAGCCTGA
TGATTCTTTGGGTTGTTCAACTTTTCCTTCAGACTCTGCACCGTGTTCTCAATGCAATAT
TGAACTCACAGAAGTAGCATGCTTGGAGGATAGTCTAAGAGAGTTCAAGTTGAAGCAACG
CCTGAATCATGATAGATTAGCTTTAGGAAAAAGTATTGAACTTTTTCCTTTTAAAAGATA
CTACTTGTTACCCACTTCATGGTTGTCAAAATGGAAAAGCTACATCATTACAAGTGGCAA
GAATGCTTCTTCTGCAGAACCTGAAACTTTGAGTAATTTCATTGATTTGCTGAAATGTGA
GAAGCACTCAAGACTTCTTAAACGGCCTCCTGATCTGATTTGCAAACGTGGTGTGATTCT
GCAAAGGTCACCGAATACAGATGGGTTGACTATCATTACTGAGAATGACTGGAAACTATT
CTGTGAAGATTGGGGCGGAATAGAGGAGAAAGGCATATCTGCTGAAATTGAGATTAGTAA
TTGCATGGGTGATGAGTCAATCAGGTTTTCTGCAGAAATGGCAGTTTCTGAGGAGCATAC
GAATGCTCAAGATGAAGCAAATGGTGAGGCTGACTCTAAACGGCTTCTGGTAAAGACTTG
TCCTGAGGTATGTGAAGCTTGCATTGGTGAAAGAGAAAGCTGTGAGTTTATGAGGAAGCT
CAACTATTGCAATGAGGATATTTGTGTATGCTTTGTTCGTGGCACAGAACCTCCAAGATC
CATTTTAGAAGCATCTGGAAACAGTTTTGAGCAGGATCGTCGAACCTCCAAGCGCTCTAG
GAAGACTACTTTTGGAAACTCTATAAATTTGAATGTTTCTGGATCCACATCAATCTACCA
ATTGAAAATGATGATATGGGAATCCTTTGGGGTTGTGAAGGAAAACCAAATACTTCACAA
AGGTTTCAAGATAATTGATGGGGAATCTGCTACTCTTGCTGACATGAATATATTTGCTGG
AGATACTCTGTGGGTGACAGATTCAGAGATCCATGAGAATCGTGATATTGCAGATGAACT
TTCTGATCAAAAGATGGAGGTGCAACAGGCAGAAGAAGGGTTTCGTGGAACACTTTTGAC
TTCAAATATTTCATCTCAGGTTATTTAGGATGCATGACATCTTAATGATCAATGCTTTTA
TGATATTTCTACTGGGAAGGGACGGGACTGAAGCTTCAACGTATTTTTTGGAGCAATCTG
GTATATTTTGTGAATGCAGGCGTCATTTGTATGAAGTGTTGGTGCATTGCGTCATTTTGT
AACATCGCCCACATCTTGGAAAGGAAAACTATGTATTTTTTTTCTTTTCCTTTTTGGCGA
GCTCTCGGCTTCAAACACATTAGTTTTGGGTTCCGGTCAGTGAGACAGTTTTGGGTATTG
GTAAAGTTATATCAAAATAGTCGATTGCTTAGCCGGTCGCTTAATGTACATGTCTTGCCG
ATTACATAGTGATCATCGAATGTACTAGTAATGCTTGTTATGCATATAACTGTTCTTTAG
GTTTGTGAAATTCTTCTTTTTCAAGCATGAAAAAGTATTAATATCATTTACTTGTTTTAC
AATTCAAAATTGTAGCTTGATCAAATGCATTTTCCAGTCGGTTGTTCTTGAAACATTTTG
TTATGATCCCAAGTGGATGCTCTGTGCTTCAGATGATATTTTCTCTTCTGCACCTTCCAT
GTAAGACTAACTGATGATGTGACTTGGCATATATGGCCAATTGGTTGCAGTTTGTGAATT
AAAACTATGTGCTGCAGGATCCTTGCATTTGAAAACCCTCATGCTGGCTTGGTAGGAAAC
TGGGGAGTTCCTGCCAGTACCAGTATGAGATTGAGGAAGCCAAGCCTCAACCCTCTCTAT
CTGCAATCCGTTCATCTCCATCTCTGGCTTCAATAATTCACGCGAGGTGTGTGAATTCTT
ATTTATTCCTAAATCATTGAATTGTTGAGACCCCCATTGAGTTTGGATACCTCTTGCAAG
TCTCTCCTGAAAATGCACGTGTGCACACAAATTGAATATAATTAAATTTTAGTCCTCTTT
TAAAGTTATAATTGTGTAGCAGTTTGCTTTAGGAGGGTGATCAGAGAATACTCTAGTCAA
ATAGTTGTTTGTCATTGGATGGAAAATTGTGATTTTAAGCCTTTTCCATTTTTAGGTTCA
AGTTTTGTCCGGCAAACCATGGCTTAACAAACTTGATTTGTTCGACAGATTGCAGCTGAA
CAAACTTAGTTTGGTCGAATTCTGTTGAATGTCCAAATAATTAAGCAAACTACTTATGTT
CGGCCAAATGCAGTTGAACAACATTAATTTATTCTGTGAATTAGAGTTGGAACATTGTAT
ACATTTCAACCGTAAAATAATACCTCACTTTCAAATAATTCTAAGCTAATTAAACTCAAA
AGAAACTCTAACAATTACTTTCGAAACCTTGTACGAGGAATAAGGATGATAGTGTTGATA
TGAGAACTAAGATGAGGGGTTAGTGTACAAAAATGAATGGTCCTGTTGTTGTATGAAGAA
AATAACTTTTTCTAAAGAGGGGCATTAAGAAAAAAAATCCCAAAATTTTATATTTCATTG
ATAGGTAGGTCAGGGTTATCAGTAAGCAAGACATGATGTGAGTAGGTGTAGTTAGTATAT
ATTTATTGTGAGTTCTAGTTTCAATAACTGCAGTGTTATATGTATCAATTAATGTACCAA
CATATGTTACGACATTATTATTGATCTCACTCATTATACAAATTACAAATACTAAAAACC
TATTAAATTATGTCACATCATTGATTGGTACACTAGTTAGTACACTAATTGATGCATATA
GCATCACGTTCCTTTAATATAAAATTATGGCATGTATTTATTTTTATTTGAAGCTCTCTC
TATAGTTG
>TeaL_21891
AATCCTTCTTCTCCATTCGACTTTATCCAAGACCATATCGTTAGCCAAATTAAGGAGATA
CATATCTCTATTTACTACACTAGCCCACATCAATCTAGGCCTGCCCCTTCCCCTAACACT
TCCATATACCGTCACTATATCGCATCTCTTCACTACTGTCTCTGTTAGTCTTTGTTGTAT
ATGACCAAACCATCTCAATCTATTCTCCCTCAACTTATCTTCTATCGGTACTAATCTTAC
CCATTCTCAAATATATTCATTCCGAATTGTGTCTTTTCTAACCTTGCCACACATCCACCT
TAGCATCCTCATCTCAGTAACACTCATCTTATCTACATGTTATTTCGTAGTTGCCCAACA
TTCCATCTCATACAATATCACTGGTCTAATAATCGTTCTATAGAACTTCCCTTTTAGTCT
AGTAGATACTCATTTATCGTACAGTACCCCAGATGCACTCATCCACTTAAGCCACCCCTG
CCTTAATTCTATG
>TeaL_21892
GGGAGATTGAAGCGGATGTGGTCTATAGGATTAAGGTAGGATGGCGTAAGTGGAGAAGCG
CGCTTGGCATATTGTGCGATAAACAAGTCCCTACTAGACTTAAAGGGAAGTTCTATAGAA
CGGCTATTAGACCAGTGATGTTGTATGGGATGGGATGTTGGGCAACTACGAAATAACATG
TAGATAAGATGAGTGTTGATGCTTTGGTGGATGTGTGGTAAGACTAGAAAAGACAGAGTT
ATGAATGAGTATATTCGAGAATGGGGAGGAGTAGTACCGATAGAAGATAAGTTGAGGGAG
AATAGATTGAGACAGTTTGGTCATATACAACGGAGTAGTGAAGAGATGTGATACAGTGAT
GGTAGATGGAAGTGTAGGGGAAAGGGCAGACCTAGATTGACGTGGGCTAGTGTAGTAAAT
AGAGATATGAATCTCCTTAATTTGACTAACGAAATGGCCTTGGATAGAGTTGAGTGGAGA
AGAAGGATTCATGT
>TeaL_21893
TGTTTTTCAAGCCTTGTTTGCTTATTAGGACATTCCCATGCTTGCATTTGACATTTGTTA
TGCACTTGTTTAGAACTTGAATTAAGCTTAGGTAAGCCTTGAATAGTCTAAGGGATTAAG
AAAAACTAAATTAAGTTAGAGCATTCAAATTGATTTAAGTACTTACAAGTAAAGTTGCTT
TCAATGCTTTATTCATGTTTTGTGTAGGACAAGCACGTTTGAGAAGACACGCTTATAATG
TACATGCTTGCAAGTTAAGCTTTGTTTTGTCTTAACAAAATTATATTATGTTTGAAACAT
GATCTTGTGCTTGGTTTTATTAAAAATCATTCATTTACCACTTTATTGCATTACTATTCA
CTGGGCAATGGCTCACTCCTCTCACACCACTTATGTCTCCAAAACTTCACATACTCCCCA
CTGTCCACCATAAACTGAATGTGACGGGAAAAGCAATCACATCCCCTCCGAATGGCTTTC
CATAACACCTATACTCACACTCCCATCTCTTTCCTCCAATACCTCTCCCTTTCACAAACC
TCCACAACCAATTCCCTAATGGCGCCTAATTAAAAATGGGAAGTTAAGAACACCTAAGAC
CCTTTCCACGAACGGCGTGCACACAATATCCCAATCTACCAAATGATTACTTGAACTCTT
CCCCGATCCCTCCCCAAGGGAAGTCTCATTGTGATTCTCCAACCTCTTTCACAACTAAAA
TTGGGATAATGAACAAGGACATAAATTAAGTGGGGAGGTTGGACAAGGTACTTTTAATCA
AATTCAATATTGCATCTTTAGATAATTAGTGCACTTCCAACCTGCCAAAAGTCTCTAAAA
TCTCTATCATCGAATCCCAAACTAACCTTGCTTTAAAAGAGAAACCTAGCATACAACCAA
AATAGGAAGAAGGAAAGAAATCAACCTTGTAACCAAGAATATCACCCAAAGCTTCCACGT
GAGCCACCTCCCCAGACGGAATAAGAATAGATTCCACCAAATTCACTTTTAAGCATTAAA
TTGCCTCAAAACAAGCAACACATTGCAAAGATACCCCAAAATCAACATAGAGAAGATGGG
AGACCACGATAGGGAAGCTCTCAAGTTGATTGACCTCAACGCCTCTCTCCACAATTTTGC
AAAGAACCTCTATAATCAAAATAAACAGCAAAGGAGATAAAAGGTCACCTTGACATATAC
CTCTCGATTGCCAAAAGAAACCCAGCCAGAGAACATACACCAAAACCGATAACCTAACAA
AGGAAATGCAAAATCTTATTTAATCTCTCCATTTTTGCCCAAACCCCATTTGCTCCAAAC
AATGATGGAGGAAATCCCAACTGACATGGTCATGCACTTTCTCAATATCGTACTTATAAA
TAATCCCTAGCTGACAACTCCTCAATCTAGAATCTAGCACCTCATTAGCAACCAAGACCA
TCCCAACAAATACAAATCACCACCA
>TeaL_21894
TTCCATCAACTTCATCATTGAATAATACATCTTTCATCTTTGACACATCAAGTAAAGGAT
TTGCAATTTCAAGTAAATCAGAACTCTCTAATAAATTAAACGTATCTCCACCAATGTCAC
ATAGTTTGGTGTATCCCTAATGTACCCATCCCGTATGCATGGAGTACCCAACTACCAAAG
AACGTATAAAATGTACCCGGTACACATGCAGACCTATCGGTATGTATACCAGTACCCGAT
ACAAGTATGACAACATTTTCGGAGTACCCGTGCTTCATAGGTGGCAAAAATCATACCTCT
CGGAGTCGTCAGAATCCCAGCTTCGCGAGAGCACCATCGTCATCATTGTAATCCATTGTA
TCACGTACATCACGAAAACATCTTATTGCAACCCTCGCGATCCAGTTGTTATCGCCTTCG
CAAACCGAGACCACAACAAAAAGCTTTGTCGACGTCATCGTACACTAATCGTCTCAACCA
GCCTATCTCCATGACCGTCAACTTTTGCAGTCATTGTCACTCTATTCCGTTCCCGTTCCT
GTTCCCGTTTCCGTTCCCATTCCCATCACCTGTCGCTGTCACGTCCATTGCAACTAAAGC
CTCGTTCTTCACATCATCGTGGAAGACAACTGAATTAGGTTCTAACACTTCAAATTATTT
ACTCAAAACACCACCGCTCAAATAACCCATAATCCAATCGATATACCAAACCCATACTCA
TTCAATTAACCCAGTCCAGCTAATAAACCCAAACCAAGCCCAGTATATTATTCCAATCCT
CAATCTTCCAATACTTAGCCAATTTCTTAACCTAGCCCAATAAAGTTTTAGTCAGGCAGC
CCACAAAACCAGCCCGACTTCTTGTAACCCTTGCCCAACCAAACACTTACACCTTAAGCT
AAACCACACACCTCCGCCTAATCCAAACAGGAAAAAAACAAGCCCAACAAAGAACTTTTA
TTAAACCCTTTACCTAAGCCCAACCAAGAACTTGTTGGAATTAGAATTAGAATAAATTAT
CTTGTGATTGTGCAATCACGGGATAGTAGGCAATATTCTTGTAATTATGATTCCTATTTT
GTATATTCTCCATCAATATAAATATATGGGCTAGTCTCTATTCTAGACAAGCCATTCAAT
TCATTATATTGAAGTTGGTATTAGAGCCTCACTCACTCTCTCTCTCTCTCTAGGCACTCA
CCCTTCCCTCTTCTCAACCCGACATACCTTCCCTTCCCACTTTCTAGGCCCCTCGACCCT
TGGGTTAGAACCGACAGACAGCCCTCCCTAGGCTGTTCAGCACACCCAATTCAGGCCGAC
AGCCCCTTTAGGGCAATTCCGCAGTTTGTTTATGTGACAAACCAACCATTCATGCATAAC
ACATATCATATCATTCTTGCATTCATGCCTTGTATTGTATGCTTGCTAGACTAGGACTTG
TTAAGAATTACAAAAGGAGGAGAAGTTAGGTTGAGACTATTAAGTCTATGAAATTAATTG
TTTCATGCTTTGAGTTAGGGGATTACTCTAGGCTTGATGTGTATGATAGGATGTGCCTAT
GCACTAATTGAGGAGCTTAAACACCCTAGTCTAATGTGCTTGTCCATTTCATGCTATATG
TTATTTTGCTAATTGGGATTACTGTTAATTAAGCATGATTAGTGAGCCTTAATTAGGATT
AATCAAGTTAAGCATGATTAAGTTCAACCTAGATTAATTAGTGCTAACCTTGATTTAACA
AAGCTAAGAGAGAAAAGGAAGAAATAGCGGAACTTGAAGAACTTCAATCGAAACTCATCT
TTTAAGTGTTCTAAGGTAATATTTCTAACCTAATTCTTGTAGTAAACCTTCCTAGCATCT
AAGATTGAGAAGAAACTAGGGATC
>TeaL_21895
AGCACACCCCCACTTTACCGGTTGCTAGCCGGATGAAATTGGAACCTCTATACAACACAA
CACAATTTACCGGGTACTAACCAGAAGGAAATTGGAACCTCTATATAGCACACCGCCACA
CAAAATTTGAGTGTATCTCAAATTATTCCCATTTATCAACGTTTAAGTTACATAATCACA
CCACTCATAAAATTCTTACATAGTTATTATCACATTAATTTCTACTTCACTAATCATTAA
CAATTGGGTTTCAATTCACCCCTGGTTGAAATATCTTCAACAATTTAATCCTCTACCGAT
TGCCAACAATAGTTATCTCTATCAATAGTATTCTATCAAGGCAATACAAGATAATAATTC
ATCAATTTCTCATCATTTTCCAATATTTCAAAAGGGTTAGCACAATAATCATCAATTTCT
AACATTTCCAAGAAGTTCAATTAATAGTATTCATCATCAATTTCACACACAAATTAAATT
TCCGAATTTTCCAAATTCATAGAACTCATGTAATCTAAGGCTTTTTCACAATATTAGGGC
TTCTTCAAATTAAATACTCAAGATTCAATAAAGCTTTTGAAATTTACATTTGATAAAGAA
AATTTTGGGAAATACTCAATACATACCAAATTATAGGTTTTCATATTACATGCTTTGAAA
TCTCTATCCATTCTCTAAATTTATGCAAGAAAATTCCACATCCATCTACAAAATCATATT
AGAAGAGGAGAAGGAAGAGGAGGTTCAAATATTCAAATTGTTCCAAACGACGATAGGGTT
GGGTAAAGTCTAAGCTCTCGATGCACTCTACAACTTTAATAAACAAATTTTGAACAATCT
TTCTCTAGGAATGAGAGATTGGGTGATATGTGTGATTAATGTAAGAAAGATAGAGAGAGA
GAGAAAATTGTATGTGAAAATATCTAAGTCCATATATATAGTACAAGCATAAAAATAGCT
TTGGCCCTACAAATTTGACCAAAAATGAAATTTTTCACGTGCTAAAGTTGAACAAACCGC
AAAGCAATCAAAGGTTCGCTCAAGCGATGAATGGGTGCTTGCAGGATCTCAATTTTTGAA
AAACAGAGCTGTTCAGGTCTACCGGCCACTCAAGTGGTCAAAAGTGCGATTGAGCGAACT
ATGCTAACAGCTTTGGTGCTCGAATTTAAAATAGATATGACTCCCTCGTCTGAACTCCGT
TTTGGGCCATTCTTGTGTCTAAATCGAAGCCCCGGAAGTAAGTTTTCCTATGGTTCTAAC
CTCACATAAAGATTCAAATTGTGCAGAGAGAAGAGCAAAAGAATGAAGACTACTCAAAAA
CAAATATCCGAATTTGGGATTTTTGGTCCAATCTCGCCCAACCATAATATTAACACCTCA
ATCAAGACTCTAAATATCTAGAAGGAGGTCCCAATCATAATAATAAAAAGGTCAAATGCA
AACCTATCATTTCCAGGAGCCCGAAAACAATACAAGGATAAGGTAACAAGTACCAATTAA
CGTAAACAAATCGGGTTTAAGACCCAAAATGCTACATGGATATTGGTACGGGTATGTTAT
GGGTACGTTAATAGTGCAAGACCTAAAAAAATAGGATATGGGTACGGCTGGGTTACGTCA
ATAGAAATCAAGGTTCAATACCAAAACTAAGAGGAGAAATTACAAAAACAAAAGAGAAAT
CATAATTCAACAATACCAATACCAAAACCAAAGTAAAGTCTATAAGCTATTTTAATGGAG
CTAAATAGGTGAAATTACAAAATAAAGTTTTATTCCAAAAGCAAGCGAAGCAAAACTTGA
AATTTCAATTTTCATTTCCATCAACTTCATCATTGAATAATACATCTTTCATATTTAGCA
CATCAAGTAAATGATTTTCAATTTCAAGTAAATTAGAACTCTCTAATAAGTTAAACGTAC
CTCCACCAATGTCCTCTAGCTTGGTGTACCCCTGATGTACCCATCTTGTACCCAACTGCC
AAAGAATGTATAAAACGTACTTGGTACACATGCAGCCCCATCAGGACACGTACTAGTACC
CGGTACGAGTACGACAACATTTTCGGAGTACCCATGCTTCAT
>TeaL_21896
AATCGCATTTTACAGAGAGTTTTCTGCAGAGTTTTGTGTTTGTTGTAGAAAACTAATTCC
AAAACTCTATCCAAACATGATGTTTCAATGTGGGGGTAGAATCAAGATTTGAAAATCCTT
TCAAACAGAGCCGTAATGTTTCTAATTTAATAGAGTTAATAACTTAGATAATTTCAAGAG
CTTTGAAACTTTCTTATGGATTGTGTGATGCAATCAAACCCTACGTGTGATGCCTAAGGT
CTCTTGGTTCTTTTTCTCCTTTCTTTCCCTCTTATATGTTCTGCACTTTTACAGCCTAAA
CACTGTTAATAGTCCTTGAAACAGTCCCTAAACAGTGCCAAATCTCATTTTTTCATGCTT
AAATTGTTACCCCTTTATTGCCCTACACAAACCCATTAAAACCCTATATTCTTATTGCGA
TTTTGGCTATAAAAACAACTTCAAATCAGGCCCCCAAAACCCACTGTTGCTGCTGTCCTT
AATCTCCCTACATCACTCTTTCACTTATATATATGTGTGTGTGTGTATATGTGTAAATGA
TTAATTGAGATTGGGTATTATATATATATGCATGTGTTTAAATGAGAGCAGGTAATGCGT
GGTGGTTTGCGGCGGAAGAAAGTAGAGAGAGTAGAGTGATGCCGGACGAGTAGGGACAAC
AACAGTGTGCTTTCGGGCTGATATTAATTGGGTTTTATGGCTGAAATTGCAATATTAGTA
TAGGGTTTTTAAGGGTTTGTTTAGAGTAATAAAGGGATAAGAGTTTAAGCATAAAAAGAT
GAGATTTTGGCATTGTTCAACGGGTGTTTCCGGGGCCGTGACCAGTACCCGTAAACAGTG
TTTTAGCTGTTAAAGTACTGAAATTTAAGAAAAAAAGGAAGAAAGAAAGCAAGAGAAGAA
GATAGTTCTAGGGATTACTCCTAGAATCCTTTACGCATCACACCTAGGGGTAGGATTGCA
TCACACAAACCCAAAGAGGTTTTAAAGCTCTGAAAATTCTCTAAAATATCAATTTTATTA
AATTAGAAGTATTGCATAACTTTATATAGACGTTAGAAACTTCCTTTATCAACTAAGATT
ACAAAGTAGAAAATTTCTAAAATTTAGACTTCCAAAACCTATGAAACATGAGTGCGGGTA
CAGATATTGATACGGTTACGCCAAAATGGAAAGATGTAAAAGAAATAAGATACGGGTACA
AATGGGGTATGTTAATAAATTTTTTAGTTTTTATAATTTATAATTTGAGATTCAATCTAC
AAATCAAAGTTCAATACCAAAACTAAAAGGAAAAATTACAAAACAAAAAGAGAAATCATA
ATTCAACAATACCAATACCACAACAAAGTCTATAAGCTATTTTAATGCCATTAAGTAGGA
GAAATTACAAGATAAAGTTACATCTCAAAAGCAAGCTAAGCCAAATTTGAAAACTTGAAA
TTCAATTTTTTACTTCCATCAACTTCATCATTAAATAATACATCTTTCATCTATGGCACA
TCAAGTAAAGGATTTGTAATTTCAAGTAAACAAGAATTCTCTAATAAATTAAACGTATTC
CCACCAATGTCCCATAGCTTGGTGTACTACCGATGTACCCATCAAGTAGT
>TeaL_21897
GTGTTTATTTTAAGTGTAATCCAAGGGTCATAAATCTTTCATGATCATTTTCATGAAAGT
TTTTTCATGATACCTAGCATTGCTCATCATAAATTTAAGTAGAAATTTAAATTAAAAAAA
AATGTAACGGAAATATAAATAAAATGCAAGTTAAATTTTTTTTCTCGTTCTTTTTACTTT
CAAATTTTTCTTTCCAAATTTGTATTTGAATTCGTGATTATGACATAACCTACATGTTGT
TCATCAGATTAATGTGATTCATCACTTTTCAATTCTCAGGTTAAAAGGACTGTTGCTCTT
ATATTGAAACTGCAATTTTAGCAAGTCTTTGTTGACTTCCAATACAATCAAGACATGTAA
ACATGTTTTGTACTCTCTGATTAGTTTTTACTCCAAGTTCCAAATGTTTTTTATCTGTTT
ATTTGTTTATGTATACATGTTAGAATTACCATAAAATTCTGGATTTCTATTATTATTTTT
TTACTATAATTGATTTTATATAGACACATAGCATTTACTATGTAAATATATGTTAAAAAT
AAAAATAAAAATAAAAAATTTGATGAAATTCAATACATTAATGCAAGTTTCATTGTCTAC
AAATATATAATATAGGGGTATGTACCAAAATGGACCCAATTCAGCCATGTTTTTCTTCAT
ACTCTTAACTACATGGATGGATATGTCTCATTGAGAATTTTCTATCTCATTCTTTTATGC
CATCTATATTAAATCCTTTCTCTACCACAAGATCAAAATAGAAGACAACTTGTATGATAG
AGTTGGACAGGAATTTAGTTCCAATATCTTGCCACATTTAGTGTAAAATTATAGTTGTAA
TATGTAACCATCTTATCAGAAAATCGATACATGTATCACTACAACTCCCAAATGCAGCCT
C
>TeaL_21898
TTACCCAACACGACTCTCTTCCGATCTCTCAAATAAGCCAAATTATTTGGCAATTCAGTT
TTTTTTTTTTTCCCCAACTACATCATCAATAATGATTAATGCCAAAATAATAATGTCACA
TGCTATGAATATAATGGGTCTACCTGAGCATTGTGAGCTCATTGAATCAGCCACTTACGC
TTATCCACTTACTAGATTTCGAACCAACATGATTTTCCTTTGGTTTTTTTGGGATTTTTT
TTTTAAGGTTCTTGATATTAAGATTTTATAGCATAAAGAACCTTTAATATTTTCATAATG
TCTAAGGTCTCTCAACATCATAGAGAATTTCTCTGGACAAATCATAGAGAAAATTCCAAA
TTTCTCTGGACACATCACAGAGAAAATCTTACCAGAGAAATTTCCATCTCCACCCCAGAG
AAATTTAATTGTGTTGTCTGCAATTTGATGGCTTCAGTGCTTTGGATGCATATTCATAGA
GAAAATCTCACCAGAGAGTTTCTCTAGATTCAACCCAGAGAAATTTCCCTCTCTACCCCA
GAGAAATTTACTCAACCCCAGAGAAATCCCCTCCAACTAGAGAAATTCACTTGTGTTATC
TGCAGTTTGATGGCTTCAGTGATTTGATCCAACATTATTCTTATACTACAAAAAGAGACT
TGATCCAATAACTATATTTATGTCTATATTCATAATGAATTAAACATACAAAGCAATCCT
TGGACATTCTATGGGGTCAAGACCTTGAACATTCAAATTTCTTTGGACTAATTTCTCTGG
ACTAACATTCAAATTTCTCTGGACTAACATCAAAAACCCTTGAACTTTTTTCAAATTTCT
CTGAACTAACATTCAAATTTCTCTAGATCTCTAGACTAACATAAAAAACCCTTGACCATT
TCACAAATTTCTCTGTACTAATATTCAAATTTCTCTAGATCAACATTCA
>TeaL_21899
TAAGGTGGATGTGTGGCAAGACTAGAAAAGACAAAGTTAAGAAAGAGTATATTTGAGAAT
GGGTAGGAGTAGTACCGATAGAAGATAAGTTGAGAGAGAGAATAGATTGAGATGGTTTGG
TCATATACAACAAAGACCAACAGAGGCAGTAGTGAAGAGATGCGATACAGTGACAGTAGA
TAGTAGTGTTAGGGAAAGGGGTAGACTTAGATTAACGTGGACTAGTGTAGTAAACAGATA
TATGAATCTCCTTAATTTGACTAACAAAATGGCCTTGGATAGTCGAGTGGAAAAAAAGGA
TTCATGGAGCTGACCTCATTTGATGGGACTAAAGGCATGGTTTGGTTTGGTTTACACTCT
TTCTGAGCCTTTCTATCTACATTCAGAGCTCTCAAACATGGCAACTTGCTCTTTCCATCA
TTTAATCAACTGATAACATTCTTATTCTATCTTTTTGAAGAACTTCTAACGAATCAGTCT
GTTGTTTACCGAACCTTGTAATAACAATACAAAAGATACAAGTGTAAACAACTTATTCAT
GATTTTCATGTTACCGTAATTTTTTAAATCTTTGTCATTGCTATATTTGAAAGATTACAC
AGTACACACAAGTATTAAGGCCAAGATCAATGCCTTAGTGACATGCAATCCAGTGTCACC
ACCTTTGATACTCTATCACAGTATTGCTAAACAACCAATAATTCATCTTGATCACAAACT
GTTCCCAACTATATCACCTTCAACATTAAGCTATTCCTACCAGCTCCAAGGCACTCCTAG
CATTGCCACTTCAACAAGCAGCCACCAAGACCCTCCTATACCTGTGTCATCACTTTAACC
ATAATATTGTGTCTTTAACATGTCAGTAACAGAACTACCACATCTAATAACCAAGTTAAA
CCACATCCACCATTGCAACCAACTCAAAACTGCTCCAATTCAACATAAATTGCCCTGCAA
ATATCATTATCAATAGCTCTGAATCAAATGTTAATGTTCCCACCACCGTTCTATGGTCAA
TGAACCAACCACCTCACCAATACCACCAAGCATCTGATCATCTTCTCACTACTGTATGGC
CTCTAGAACCTTAACATTCCAAAGTACCATCACCACCACAACGATCTGCTTCTTGTTGGA
AATTATTCAAGTTATATCTAATCTAAAAGAAGGAGGTTGAATTTTTAGCTATCAAATCAA
TATGATTCCCTTGATCTAGAATCTAAATGAAATTCATTAACAGAATTTTAACTTGACACA
TTCAGAGTGAGAAATGTAGTTCTTTGAATTGTAAATCCAGAGGCCAAATCCAACTACATG
AACCAACAACCCAAAAAACATCATTAACATGGATTCACTTGTGATATTATATGTGCAAGT
GTATATAATTGTCATACATAAAGAGAAGAAATTGGAAAGGAATAGAATACTTCCCCAATA
AACTGCAAAAAACTAGGCTACAACTAAGGAAGACCCCAACCACAAAGAAACTTAAATCTA
GCTCCAATCTTCATCGAACAATCAAAGAACTTAAAGTCAAAATTGGTCCTGGCTTAACCT
AAAAATTGTGTTTGGATCTTGGATTTTTGAAGGGATTTGTAGGGGGAAAGGGAAAGAGAT
GAAAAAGTGAATAAAATATAAGCTAATTTTTT
>TeaL_21900
TAAGATGAGTGTTACTGAGATGAAGATACTAAGGTAGATGTGTGGCAAGACTAGAAAAGA
CATAGTTAGGAATAAGTACATTCGTGAACGAGTAGGAGTAGTACTGATAGAAGGTAAGCT
GAAAGAGATGGTTTGGTCATATACAACAAAGACCAACAGAGATAGTAATAAAGAGATGTG
ATACAAAGACGGTAGAGGGAAGTGTTAGGGGAAGAAGCAAACTTAGATTGACATGGGTTA
GTGCAGTAAATAGATATATGAATCTCCTTAATTTGACTAACCAAATGGCCTTTGATAGAG
TCGAGT
>TeaL_21901
GAATTTCATGTTCTTTTGTATAGGCCCTTTCATATGCAAAGCTACATTTGTCCATTTTTT
TTTTAAGCGAATCCTTCATTTGTCCAATAAAGACAGTAGTGAAGAGATGCGATATAGTGA
CGGTAGATGGAAGTGTTAGGGGAAGGGACAGATCTAAATTGACGTGGGCTAGTGTAGTAA
ATAGAGATATGAATCTCCTTAATTTGACTAATGAAATGGCTTTGGATAGAGTTGAGTGGA
GAATAAGGATTTATGTAGTTGAGCCCATCTAATGGGACTTAAGGCTAGGCTTGGTTTGGT
TTGGTTTGGTATCCTTTATTTGTCCAATCCACCCAGCCAAGTCGAAAATGTTCTCAGTAA
TATCAATAAATCTATATTCAACTCTCATTAAGATGGTTTGGGTTATTGTATCATGGAGCT
TTTGTTATTAAAGTATCATCCAATCCAACTCACTATTGCTTCTGCAGCACCCACCCACTC
TCCACCTCGGGTTGGTGGTACGCTATGATAAG
>TeaL_21902
TTGATATGTATGCTAAATGTGGCTGTTTAAATAATGCACAGCGTGTTTTTGATCGGATGG
AAAATCGTGATCTTGTAGTTTGGAACACAATGATCACTGGGTATGCTCAAAATGATTACG
AAGAGGAAGCACTTGAGTTGTTTTATCAGATGCTATACAAAGGTTTTTATCCTAATGAGA
CCTCATATTCTTCAGTTTTGAAAGCATCAGCCGTGATGTCAGATTTGGCAGTGGGCAGAT
GCTTCCATGCTAAAACCCTGAAACATGGTTTTTTATCAGATGTTTATGTGGGGACTGCTC
TTGTTGACATGTACTCAAAATGTATGGACATGAAAAATGCAGAAAGAGCTTTTCTTGAGA
TGAAGAAGAGGAATTTGGTTACTTATAATGTTCTTATCACGGGTTACAGTTTGACTAGTT
TGTATGGGAAAGCATTAAAAACTTACTTGGAGTTGCAAACTGAAGGCATGAAACCTGACT
CTTTTACATTCATAGGCCTTTTCTCCTCTTGCAGCACATCGGATGCTGTTGCTGAAGGAG
CTCAAGTTCATTCTCACTCAATCATGCTTGGTTTGGATTCGGATGTCTCTGTTGGGAACT
CAATAGTGAACTTCTATTCTAAATGTGGCCTCATTGAATGTGCACTGAAAGCTTTTGAGT
CGATATATACACCTAATGCTATATCTTGGGCAGGCATTATCTCAGGTTTTGTGCATAATG
GTATGGAAGATAGAGCAGTTGAGCAATTCTGTAAAATGCACAAGTTGTTTCATAAAACAG
ATGAATTCTCTTCTTCTAGTGCTCTAAAAGCCGTTGCCAGTTGGGCTGCTATTGAACGGG
GAAAGCCCTTACATGCTCATGTGATAAAATCAGGGTTTGAATGCACAGTTTATGTGGGAA
GTGCACTGATTGACATGTATGCCAAATGTGGGATGGTCAAAGATGCTTGTAAGCTGTTTT
TGAAGATGCATGAGAAGAATGTAGTCTCTTGGAATTCAATGATAATGGGTTATGCACAAA
ATGGTTCATTCAAGGAAGCAATGCTCCTATTTCAGGAGATGATAGACTCTGGAATTTTGC
CTACATCAGTGACATTTGTTGGGGTTCTATTTGCTTGTAGCCATGCCGGTTTAGTGGAAG
AAGGGAGAAACTTCTACAAATTGATGGTTTATACCTATGGAATTCCACCTTCAGTGGAAC
ACTGTGCTTGTATGGTGGACCTCCTTGGCCGTGCTGGTTATCTTGAGGAGGCAGAAACCT
TTCTTCTTGATTCTCCATTCCGAGAAGAACCCGGAATTTGGGGGCCTCTTCTTGCAGCTT
GTGGAGTATATAATAATTCAGATGTGGGTTCCCGAGCTGCTCAGCACTGCCTATGGTTAG
AGCCTCGACATTCCTCCACGTATACCCTTTTGTCCAATATATATGCATCTAGCAAATTGT
GGAACAATGTCACAAGAATAAGGGATTTGATGAAGGAGAAGGGGGTTGAAAAGGAACCAG
GGTTCAGCTGCTTGAGGTTAGGAACAGAATAAACGTGTTTGGTACACTTTTCCTACATGT
TTGGGACTTTTGAGAACTTTCAAAGCAATAGAAGCATAATGGATGATTTAAAATTTTGGT
TATTGACAGCACGCAATAATCCCATAACTATGACATCTCTCTAGATCAGGTTGACTTGGC
GTGCAATGAAGATCTAATCACAGCACAGGCTGTTTTCCTCAGCCATGTTGTCTTCACTAA
CATAAGCCGACAAATTCAAGTATGGCTCCTGATCTGTCCTGTTTCTCCATCTTGCTCTGC
AAATCACGCATGTAGCTGACCGTCTTCTACTACTTCTCTTCCACGTCAACAAGCATTCTT
CATGAATCGGATTCCGACATGTCCCACAAGCGACCACCTTATCCCCCTGTCCCAACACGT
CAAGACAAACTGGGCAACTAGTCCCATCTTCAATCTCAACCGTTGCTTGCAAACTACTAC
CCTGCCTTGCCTGAAAGAACATCTGATGAAACCTTTCGCGGATGCCAGTCCCTGCCAGCA
CTTCTGCCGACGTAGGTGCATTGAGCAGGTGGCTCAGCTGGCATGGCCGGAGAGTCTTCC
TCCGGAGACATCCATCGTCAAGAGAAACCCCCAGAACGCGGATAAAAACAAAAAGTATGT
GTTTGCACGGGGTGGTACGATCAGGGCAAGTGCAGGACGGGGTGGTGGATAAAGTCACCG
TGTAAACATTTCCAGTGGCTCCCAAGATGAAGAAGTCAGATTCTGATCGGTGGAGGAGGC
GGAGGCGGTGCCTGAGGGCTCTGAGTATCCGATCTGCAACCGGTTGTGTTATGTTGAACT
GGGATTGAGGCGGCCGGTCTGGCGGGGATGAGCTGGAGGCAACAGAGTCCATTGGAGGGA
GGAGAGAGGAATGTGGTCGTGACAGTTTAGAAGAATGGAAATTTCAAGAGGGGATGTCCT
GTTGAAGGGTGTTTTTGTAGGGCTGAGATGCTTTGGAAAGTTTTGAGGGACACGTGAGGG
ATGGCGGGAGGGTAGGGAAAGTGGTTTGAGTTGGGCAATTTGAACCTTTTTTTTGAGTGC
TTAGGACTTGTTTGTTTTTTGTTTTGAAAGTACTGGGACATGGTTATCCTTAAGGCACGT
TATGGGCAGTTTGGAAGTTAGTTAATATCAAATTGATGTCTCTCCTGAAAGGTTTGATAC
AAAAACATACCGTGTGATGTTAGATATATAAAAACGTGCGATCTTTTGTTTAGCTAGGAA
TCAGGCTGTGTGATGCGAATCTATATGGAATTTCAAGTATAATTATACAAAACGAACTAA
AGTACATATGTTATTTTCAGATGGAGTGAACAATTACATGTGTACTGACTGATGCACAGA
TAATTATTCAGTAATAAATTTCTAGAAAATTTTAATGGTAGAATAGTCAAATTTATCTGG
TAATGAATATTAATTTTCAATTTGATTTGGTTGGTCAAACGTCTTACCAATGAACTTACA
AGCCATCTGATTTTATTAGTGAATAGAACCTGGCTTCGGAGTTGGTTAACCCTCTCATTT
GTTAACCATGGTGAACATAGCCAAGCTGGAATTAACAATTCGTTTTGGTAATGCCTACTG
TAATTCATTTGGGTGTGATGG
>TeaL_21903
TGCTACTCCGATGCCGTTTGGTGATTTTGGGGTGTTAACTGCTCAAATTCTAAGTTTCTT
AAGAAACTAGTTTGTCTAGAGTGAAATCTGACTCTAACTCCCAAACCGGGAACCCGATTC
GAGTCTCGTCTTCTCCCACAAGTCTCTCGTGCCTAGGCGGTCGTATGTGTCAAGTTTTAT
TCTACTCTGATGTTGTTCGGTGATTTTGCGGTGCTAACACCTCGAATTCTAAGTTTCTTA
AGAAACTAGTTTGTCTATAGTAAAATTCGGCTCTAACTTCCAAACCGGGAACCCGATTCG
AGTCCCGTCTTCTCCCACAAGTCTCTCGTGCCTAGGCGGTCGTGTGTGCCAAGTTTCGTG
CTAATCCGACGCCGTTTGGTGATTTTGGGGCGTCAACACCTCAAATTCTAAGTTTCTTAA
GAAACTAATTTGTCTAGAGTGAAATCCGGCTCTAACTCCCAAACTGGGAACCCGATTCGA
GTCCCGTTACAATTTGCTCTGTAAACTCATCTGGGGAAGTAATAATTTTAGAATTTCGCA
ACTAATAATTTTACTTTGATTTTCATTGAGTGAGCCAAACTTCATTTACTTTGAATTTGC
TAAAAATGCATTCATCTCCAAATTTCAACGCAGTTATGTTGAATTTATGTTATGAGATTG
TAACAAAAATATAATTTAGAGATTCAACAAATCTATTCATAGATCAATTGAATTTTGGCA
TCAACTTTTGAGAGTATTTCTAATTCGCATATTATATTTTGGTTGCAAATAAGTATATCT
CATGTAAGAAAACAAAGAAAAGCCAATGGATTATAGCTTGTCCTATAAATGGGAGCTGCT
TTAGAATTTATGATGTAAGAAATAAAAGAAAATTTTGAAGAGCTAAATTTCAAAAGAAAA
GGTACCTTTGAAGGTGCAGTATCAGTTGAAACATGATTTTCAGGTAAGTGATCACTAACA
GATCTATGCTGATTGTCTTTGAAGGCT
>TeaL_21904
ACTAAACCTAACCCACTACACCACTACCACCTCACCTACTCCACTAAACCTAACCCACTA
CACCACTACCACCTCCACTTCACCTACTCCTCACCTACTACACACTCACCCTCTTCTATA
TATAGGAATCATGAATCATTGTAATAAAAATCAATATAAATCAATCAATAATACAATTCT
CTATTTCTCTTTATACATTAAATTTCTACACTTTCCAACTCTAGTCTACAACTGCTTCAC
TTAATATGGCATCCTGGCAGGTAATTAAACAATACTTTGGAGAGGAAGACAGCCCAAGGC
AACTGGTTAGGTACAACAAATAAACAGGCAAAACAAAACTAATCTATTCAATCAGCATAT
TCTCCGAGATGGAAAGGATATAACACACACTTCACTACACATGAAGTTGAACTGCCACTA
AGGTAATTTATAGGTCATTTCTCCGAGTCCCCTTAAACTGTGCATCAGGGTCAAGGTGGT
GAATGGTAGCTACAAAAGCTTATTTATGTGTCCCAAAAGCACTTCAGTGGCTGATTTATC
ACAAACATCTCGTCAATTAATAAATATAACACTTCAAATTTGTCTTTAGGTATAGATGAT
ATTGGATGATTCAACAAATGTAATATGGCTGATCAACTACGCATTGGTAACCAAATATAT
AGAAAGTATGAGGAGCAAAGAGAAGAACAGAGTGGATAACAAATTTTGTAAGAGAAGGAT
AAAGAAGCACTTTTTAATTAGACAATATGACCAGCATGAAGTTCACCATTTAGTTCTACA
GCAGACATACAACGCGTCCTTGATTGTCTTGTTGATGAATTCAACAAGATTGTGACTCTA
TATCTATGCTCAATAATATGCTTTGTACCTCATTTTCTCACCAGTATCAACATTTTATAT
TACAAAATTAAAACAATCCACCTTTTTGCCCATTTGTTGCCTCAGTATAACCATCTAACG
AGGAAAGATTGCCTAGTTTAGGCCTCAAAGAACCGTGCTTAAGAGGCCACTAGTTGAATT
GAAGACATAACCATTTAATGAAAAACATTCATTGATACCCAAAAAGTAGCTCCAAATAGA
AAACGAAGCATTAAAGAAACTGATTTGCCTTGGATTGATTGAATTATGTATTTTATATTA
ATGTAGAAGGAAAAAGAGAGAAATGAAAAAAAATAAAAAGCAATTTCTAGCACCCAGACT
TGCTATCAGAAAATAAGCAGTTATATAATTTACATTGAAGATATTCAGATTAGTTAACTG
ATAGCTCACCTTGAGCTCAATACATCTTTCAGA
>TeaL_21905
CCTTCCTAAAGTTACTATACGGGAGTTAACAAGTCAGGAGCGTGACTTTGCAATTTCACG
GTATAAGCAGAAGAAGAAAACTAGAAGGTACGATAAGCACGTCCGATATGAATCACGAAG
GATTCGAGCAGAAAAAAGGACAAGAATCAAGGGACGACGTTTTGCAATTTCAAAATTTCC
TAAAAACTTCTAGGTTCTATCTATTTTCTGTTTTTAATTAAGAATTCTTGAGATATTTTC
TTATTGAAACTTCATTTAAAATTATAATAGATCCAGAATAGGTATGACTAGTAAATCTTT
TTTTATGCCATTCCTCAAGTCGCATAAGTTTTGATCTCGTAGATTTTGACTCATTCTCTC
ATTGAGCATGGGATACTAAATAAATTAGATTGATTTTTCGGTCTAAAGTATTATGCAAAA
TCTTCGATTTTTCTTTTTCCCTCTATCCCTATCTCATAGGTACGGTGTTTGAATGAAAGA
GAACCTTTTCTTCTGTATGAATCAAATATTATTTCATTCCAATTCCTTAGTAAATTTATT
CTGTTAGTATAATGTTAAATTAGTTAACGAAAGTTGTCATTTGACCCTCACGTGATATGC
ATTTTAGGGGTAAAATTATAATTTTCTTTTTGTCTTCTTCTATCCATCACCAGTGATCAC
CCCTTCATCGCCACTCCCCTACCATTTTTTCGAAGAGAGGTTGCAGGAAAAGGGTGGGGG
GTGGAAATAGCGGGGAAGGGTTGTGGTGTTGATGAGTTTAGGATATACAGTAGAAAGAGA
AAATACAATGGAGAAATAGAGAAAAAAAGAAGAAATTGGAAGAAAAATTACATTTTTACC
CAAAAAATGTCTTATATGTGAGAGTCATCCGTTGACGAAAGAACCACACTGCAACTTGAA
CGGAAATGGAAAAAGGTTGAATATTACAATTAAGTGACCAAAGGTGAGATTCGATATAAC
GTATGCAAAGTATAATTTAGCTTTTGTATAGCACGAGTTATAATCTTGTTTTCTCATTGA
GCTGAGAAATTTTTTTCTTTTTCTTTTTGGCAAAAAAAACAGGTACGATAAGCACGTCCG
ATAT
>TeaL_21906
GAAGCTATCCATCAATTTTGTTGACTGCAGAGATATATAGGTAGGGTAAGGAAGAGACAA
TATTTTCTTCAGTTGTTACAGCTGAACTATGGGGGGGCAAGTTCCATAAAACTAAAATTG
AGAAGTTTTTAATGATGCGTTAGCACAGCTGAAATCTTTTAGATTTGATCGTTCATAATT
CAATGTTAAATCCTTAAGGTTAAATTTGTCCATTGCGATTAAAATTCAAAATCACCTTGC
AAGAATTATCTTTACATTCAGTGATAAGTCAAGTTTCTCCGACTTAATACCCTCTTCAAT
TAGAATTTACATGTGCAGCTTAAGTAAGGCCATACAAACTCTCCCCTTAGCCATATATGC
TCACATAATAAATTTATCATGCTGGAGGAAAAGTTAAGTTCAAAATAAAATAAACAACTG
TATTTGACTTCGCCATCTTCATGAAGCTATCCACAATGTTGAAATGTGCAATTGCAATGG
AGATTCTGAAGACACTAAACCATCAGGCAAGGAATTATCCATTCCATATAGTGTCTCAGT
AACTGCTGGTGAAGCAGGAATCAAATCTTGTACTTCTGCTAAAACAGGAGGAGGAGAAGG
CTGTCTGATAATATTTGTTTGCAAAGGCATTTCAATTGGTTCAAAGGAAATCAAGGAGCC
AGGTTCCTCAGCATGATGCATCTTATTATCATCATTTAAAGGAAGAATTGCTTCCACACT
TGATCTTTCGGGTTCTGAGTTGTTAGAGACTTTTTCGGTCAACACTCCATTTTCTGGGGC
TTGCTGCAGGCTGTTTTCCCTTGGAATTTCAACAGGAGTGAGGTCTATATTTATTGGATA
TTGGACCCTTTTATCACTACTAGGAGGTTGCCACTGCCCGTGGAGCCCACTTGGGCCCAA
AATAGAATGTCTTGAAAGAGTTTCCTCCTTTGGACGGGGAATGGTTAGTGAAAATCTGCG
AAATTGATCTTCTACCGGCTTGGCAAGTGAATACTGCTGAGGCCTTGAACCTTGATACAC
ATATTCTTGAGCAGCAAGGCGTGGTGTCTTTGTTATAGCATAACTAGTAATGCTTTGCTT
TTTGATAGGAGGCCACTCCAGTGAAGAATCAAATGAACTGTTTTGAGGAAGATGACCCCA
TCCATTTGCTTGATATGTATGTTTTCTGTTTAACTCGTCAATCATATTTTGCACTTTTGG
CTTCAGTGTCTCCAGTTCACCCATGGCATTCAATAATCTCTTCTTCAAATAAGATTTATT
GGTTTGTGGAAATGCTCTATATTCTCGATGGCATGGTATTGTCTCAGTGACCAGACTTGA
AAACCTTAGAAGCATGACATATAGATCTATAATGTTGTCCTCTTCTCGGAAGATGTCAGC
CTGTTTGAGGATATTATCAGCAATCCGAAAGTAGTATCGGAGAGAGATTCGATTGTCGAC
ATCGAGCCTCTGAGCACTTGAGGCGATGTTGATTCTTCCTGAAGAAGAAGACCTCATCTT
GTTTGTTTCTTGAGTTTTTTCTTCTGCTTTTTCTTTCGTTTTCTAACCAAACAACATTTT
CTCGGATCGGAAAATTGGGGGGCGGAACTCGGAGGAGCCGCGTCAATGGCGGACTTGGTT
CAGAGATGAGATTGAGAAGAGAGAAGACGATCCAAGCAAGGTGATCGGTTTCGGCCGAGG
GCAAATTCTGAAATGGGTAATTACACTTTTCCCCCAAATATTTTTCTCAAATTTCACGCT
GTTTTTAG
>TeaL_21907
CTTAAGATTATTGTTCTCCTTCTCCAGGGTTGCAATCACTCTTTTTAAACCCTCTGCAAT
GTCATCTGTTTCTGCATTCTCCCTTCTAGTCAATTCTATTTGTAATCGTCTTACTTCTGA
TATTTTCTCATTCAATTCATCACGAATTTTGTTCATCTCCATTTTTTTGTCCTTGTCCAC
TTTTGATAAGTTCAGCTCCTCTTGAAAGGATTCATTCAACTTCAGTTCCTCTTGTAATTT
TAGCTGAATATTTGCTAACTTGTCACGTTCTTTCTCAAGTTCTAAGCCCAAGTTGTTTAT
TTCAGACTCATGAGCTGCCTGAATCGCTGCCAGAGACATGTTTTTCTCTTCTAACAAATC
TGCAAGCTCCTTGAGGCCATTCATGCTATTTGTGGATGTTTTGAAACTCTCGTTTCTAGA
TGAATTTAGAGCAGCATTTGTTGCATTCAGATTTTGTTTCAACAAGCTATTTTCTTCATT
CAATCTTGAAATCCGATCCGTCTTTTTACTTTTTAAAGAGCAAACATAACTAAAAGGCTC
TTCAATTCACAAAAAGGATAAATATCATTATAAAGCAAACAAAATCATTCAAAGAAAATA
TCAAAAACTTTATAAAACTGTCATTACAAGTAGATCAATTGGGCATAATAATTCATCAAG
GGGTTTCATAATTGGAACAGGTCATTGAGTCACTAGTTTAACCAGTGGTACCATAATCAT
CCTTGAACTGCACATCATTTGGTTTCAGACTGCAGGCCAGGGGTTTAACTTCCCAGTAAA
TTAGCAGCAACAGCAACTGTAGCAATTTTGGCTAAGTTGTGGACGTCTTTACAAACTAAA
CTGTTCAAAATTAAACAAACAGGAATAATGAGTACTCAGTAATTAGAGGCAACAGTAAAA
CCACTCAATCCTTTCTCCCAAGTTTAAAGAGGGTCAGAACAGTAATTTTCCGAGTTAATG
CATAGGACATCCCACAGCTAGTCCACCAGTCCAGCTCAATGAGCACAAGAAACACTACAA
TTTGAGCAGGATGAACTGCGTTAACTCACTTCTAGGCCTTAAATGGTCAACTTAAAGGAC
AAAACCAGCTAGGTGGCAAGGTGTCCTACAGTCCTGAACCACCAACACTCTTGACTATGA
CCAAAGTGCTGCACAACCCTTCCCTCCATGGGTCCAACTTCCCATGGTACCAACTATTAA
GGTTGCTTGATGGGAGGAAAGTGATTGTGACAAATTTGATAATATTTGGGGTAAGAACCA
ACAAATCATAAGGCATCCACTAAATATAGTTGACTTAAACATACCTCAGTTGACTTCTGT
CAAAAGATCACAACATCTTACAAGTAAAAATAACACACTTGGATGTTGAACCTATTGCCT
AAAAATGTCATCATCAGTTTCAAGCTCAGACAAAACTAACAAAACATGTCCCAATAAAAA
TGTCCAACACCCAAGCTATAGCTATCAAAGAAAAACATTGCATTAAATGAACCAATCACA
AAACAAACAAATACCTCTTTTTCC
>TeaL_21908
CTTTGATTCATTTTATCTTTCTTGTTTGTTATTTCAAAGAGTCAATTCCCAACACCTTCG
ATATTCTAATTTATCGTCACTTTATTAAATTTGAAAAGTAAATCTATCTTTTAAATTAGA
ATAACGTCCTTGCATAAAACACTCAGGGGATAGAGAATTTCAATTTGGTGTATATTGTCT
ATTGGATCAAATATAACCATCTAGGGTGAACCCAATTCGATCTTTCATCTAGAAATTTGA
TGTCACATAGTTTCTCATAACCATTGGATCATCCAAACAGATCAGACTTCCAACTTCCAA
CTGAAAGCAAAATTCAGAGGTGAACTTGTGTTATTAGATAGAGCTCTGTCTGAGTTTTTT
TTACATTAAACTAGTAGTTTTTCAAGTACAAGATTGTATAGAACTACAAACTTTATTACA
ATGGGTATACAAGTAGCAACACATGCTCTAGTTGGAAGGATGCATACAGTGGTTATATAA
TCATCAAACCTTGCTGGTGACAA
>TeaL_21909
GAAAGATATGATAGTTAGATAGTTGACTGTTGTCTACGTGCATGGATCTCCCCCATATAG
GCTCCAAGATCGCTGGAGACTAACTCCTATGGACACGTGGCAAGGCTCTTCTTGGCCTGA
TAGAGAGGAGGTATCAGTTCTACCTCTATGTCCCATATTAGACCTCAGAGGCTGTATCAT
GGGAGTTGTAGAGTCAGATATGATATCTCGAATGGTGTATCTGTGAGAATATTAGGTTTA
TGTATGTGTGGTATTATATATCAGGGATTAAGCATAAAGCTTATATTTTTGTTTCCTTTT
TCAGTTCTAGGGTTTGGATTGTTATATATACCGATGTATTCTTGCATCAATTACACAGTT
GAATATACAAGTTCTTCAGAAATCTTATATGGTATCAGAGCCGAAATCCTAGGTCTAGCC
TTGTTTGTTCGAAGCTCTCTCTGTGGTTCTACGAAGTCGCGACAGCTTCTTGTCTCTAGT
TTGAAGTCGTGACTCTCTGTTCTAGGCCTAAACACGATCGTAAGGGCCTTTCTCTCTCTC
GCTCTCTCTCTCTAGTTCAAAAACTCGACACCCATCGTGGTTCATCATTTCTATTCGATC
GAAGCGTAGTCTCTGATTCTGGTTCATTGATCTCAATCGAAGCTGTCTGATTCTGGTTCA
TTGGTCTTGATCTCCCTCTCCTAGGTCGTCACATCACCTCGGTCTCACTATTCTCTCGTG
CAACTTTTGGGTTTAATTGCCTAACCCATCTGGATTCATCTAGATTGTCTTGTTCTTGTC
TCTCCATCTCTCTCTATGTTCGTGGTTCCATCTATATTGCTCTTGGTATATTACAGTTCT
CTACATATTACTGTTTGCCCATTAAGTCTCTCTTTATTACACTTAGACCCCATCAGTTCA
TTGTCTTTTTCCTCTTTTGAACTATTATGATGTCGAACACTAAAATTCAAGCCATCAATT
GCAAATTCACTGGTAGCAATTATGCCTATTGAGCCAGTGTTATCAAGAATTTTCTTCTTG
GTAAGAAAAAATAGGGCTATGTTTCTGGATCTGTACCTTGTCCGTCGGACCCGAAAAAAT
AAAAATATCTGACTTCTTGTGATGCTTGGGATTGTGACAATACCCAAGTTCTGACATGTT
TTCATAATTCTGTGGATAACCGTAGGATTATTTACAGTGTTTCTCAATAGTCTAACTTTG
TCAAGCGGTATGAGTCGGAAACAGCCATTCAAGGTGCTCGTCAGTGGGATCAGTCCATTC
AGGACATCTATATAGAGATGACAGGTTTTTTGGATCAGTTGGCTCTTATGGAACCATCAA
GCCTCAAAGTTCTAGATGCTTATATTGAGTTTCGGGAACAAAGTCATTTAGTGCAGTTTT
TAACGGCTCTCTCCCCTCAATATGAGGCTATCCGTGGTGGCATCCTTCACCGGTCTTCTC
TTCCCTCTGTGGATGGTATTGTTCATGAGCTCCTCTCTGAAGAAACCTGTCTTAAGACAG
CCAATCAGACTCTGTCTTCATCTGTCTTCCTGGCTCCTGCCCAACCTCCATTACTATCAA
CTCCACATCTTCATCAGTTTCTGGTTACTGCAAAGCCCAAGAAAGGACCGATGGCTTTAA
ATGAGTGTGCTTTCTACTATTAGAAGAGCCATTAGAAGTACAATTGTCCCAAGAAAAGAC
GGGTGTCTTCTCAGCAGTCTCAATCACAGGTCCGAGGTCTTGCTCCGAGTACTTTTCGGC
TTCCTGCCACTTATACTGCATCTACTCTGGCTCCTAATCCTGACTTGGCTTCCTCGAGTG
CCCAGATTGCTCAACTTCAATATCTCTTGTCCACCTCCCAGTCATCTCCATCTACCTCCG
CTCTCACCTCTCTTCATTCAGGTTTGCTTGGGTCCTTTTCTGGTAACTCTTCTTCTATCT
GGCTTTTTGACTCTAGTGCCTTTCATTATATGACTCCTCATCTTTCATTACTTCAAAACT
ATATACCCCCTCCCTTTCCTATTACTGTTAATACTGCTAATGGGTCTGGTATGTTTGTTT
TATCTATTGGGTCTGTCTTACCCTCTGCCATATCTGCTGTTACTATTCCCTCTGTTCTTT
ATGTTTCTCAACTATCTGTCAGTTTATTATCTATTAGTCAACTTGATGCTTCTGGTTTTG
ATGTTATCATTTCCTTTTCTGTCTGTTGTGTGCAAGATCGGGTGTTTAAGAAGCAGATTA
GGACCAGCAGTAGGAGATTTATACGTGGTAGAAAGCTTGCATCTCCCTCTATCTATCTCT
CCAGTTGCTCTTTCCTCGTTTCAGTTAGATTCTCAGTCGAGTCAATTTTATTACGGCATT
CTCGACTAGATCATTTATGATAATTTTAGAGAATACCAAGATTAAGGAATGATTGTGATA
TCATTCGATTTTATATTAATGAAGATTATTAATCACAAAGAGGCCCTGAGGCATAGAATA
ATTACAAATGGTATACTATTCTAACGCTCTCCCTCAAGCTGGTGCGAAGATATCTCTCAT
GCCCAGCTTGCTTAGGATGTCATGCAATGGCTTACT
>TeaL_21910
CTATTTAGGACTTCTATATTGAGATGACAGGCCTCTAAGATTAGTTGGCTCTCATGGAAT
CGTCTCACCTTAAGAGTCTCAATGCTTATGCTGAGTTTCGGGAGCATGGTCGTTTAGTAC
AGTTCTTAACAGCTCTCTCTCCTCAGTATGAGGCTATCCGTGGTGGCATCCTTCATCGGT
CTCCTCTTCCCTCTGTAGATGCTATTGTTCGTGAGCTCCTCTCCGAGGAAGCCCATCTCA
AGACGGCCAATCAGACCGTGTCCCCCTTCGGTTTTCTTAGCACCTATGGAGCCACCCCTA
CTGGCAACTCCTTCTCAGCTTCAATCTTCTGCCAAGCCAAAAAAGGGCCCTTAACATCAG
ATGAGTGTTTTTTTCCATCAGAAGAGTCATTGGAAGAACAACTGTCCCAAGAAGGGACGT
TCATCTTCTCAGCAGTCTCAGTCCCGAGCTCCTACTCAGAGTCCATTCCAGCCTCCCGTT
GCTTATATTGCATTCACTCTGGCCCCAGGTCTTGATTTGGCTTCCCTGAGTACTCAACTT
GCTTAACTTTAACAGATCTTGTCCACCTCTCAGTTATCTTCATCTGCCTCTGCTCTCACC
TCTCTTCATTCAGGTTTGCTTGGGTCCTCTTCAGGTATTCCTTCCTTTGTCTGGCTTTTT
GATTCTGGTGCCTCTCATCATATGACTCCTCACCTTTCCTTACTCCAAAACTGTATCCCC
CCTCCCTTTCCTATTACTATCAATATTGCTAATGGGTCTGGTATGTCTGTCCTATCTGTT
GGGTCTGTTTTACCCTAAGCAATGTCAGCTGTTACTATAGA
>TeaL_21911
AAAAAAAAAGAAAAAAAAACCATTCTCTGGCCAGATCCTTAGGAGCCCACAACATCAACA
GACGCTCAAATCACAAATTCCCCTTTATGTGGCCAGATCCTTTAGTCCCTTCTTTCTATT
TAATGATCCATGCTCTGTTCAAATATAATGTTTGGATTAAGACAATTATCTGTGAATGTA
TTTTCACTTTTCTTATACCAATCTGCACTTAATTATTTGAAATTTGTTTAGTGTATATGT
TTTTGTTATGCAAGTTTCTCACAAGTAAAATGTAATACCAAACTCCCACACACACTACTC
TGTTGGACCCTCAGCTCCACCTATAGAATTATATTAATTTCTTCCATAGAAGACCATCAA
ATTAGTAGAGCGATAACCCCATGCATGTTTAAAACATTCCTATTAGTCCCTCTCTCCCCT
TAGACATCCTTTATCAGATTCCTTAAACAATAACTAACGATGGGTAGATAACAAATTCTA
AATAACATAATTACATCACATTACCCTGCTTGCCTAACCTAGTAAAAAACAGGGCATATT
ATAATAAATTGATCAAACATGGCTGCATACATTTCATAAAGATTCAATTTGGAGTGATTC
ATGACTACACCGTGAGGAACGATGAGTGAATGAAAACAAAGAGTTATGCAAAACATACAC
CAAACAAAGCCAGTAAAGTAAGGAACAACAAGTACAAAAAACCAACTTACTGAGCATCTT
GTGAAGAGGAAACAAATGCATCACTGTACTTCTTTGTCGGAAAGTTGGCTACGACAAGAG
GATCAAGGCCGCGTAAACCCCGTACCAG
>TeaL_21912
CTTGAAAACATGCCACGTGATGAAGCTCCTACAACAAGCTTGTTGATAGTAGACTTGGAA
ACCTCATTGGATATAGCATGTACTACATTATCTGATTCAATTTGTAGAATTTCTACTTGC
ACCTTTTTTTGAATACACATCTTTTTGTAAGGTAGAAGTTTTTCATTTGTTTGCCACTCT
ATCTCCTTCATGTAAGCAGCTGCAACATCATTTCGCACTTCTGAAAGAGGAATAGAATTT
CCCATAGGTGTTGGAACTGCAGTTATCTTGGGGCGAACATGTAACAACCTGAACATCACC
GCGCCCTTGGGGACAAACTTCTCCAATGCCCATTTGATTATGTATTTGCTACTTCTATTT
CCATTGATAGCTATTGCAACGGTTAAAGATGCTGGGGCAGGCAATCCAAGCAAGCCTCCG
ACTTCAGCTATTTCACTTTCCTCCATTACTCTGATAGTTTCCTTCAGCAGTTAATCACCC
AATTTCTAGAGATGTATTTCCGTGACTCAAACTCGTGCCACCAACTAGGCCAAGCCGCCA
TTTTAGATGCACAGTTATGTAACAAACTAATTTTTGAAAGACTTCAGAAAATTTGAAATC
CCAGAAATTCTTCGGATTATTCTAAAGAAAAAATAGAATAAAGAGGACTACTATGTCACA
CAAGAGAGAGAGAGAGAGAGAGAGAGAGAGAGTAGTTCCCTAATGTCGACACCTGAATTC
AAAAACCCGGGAATCAAATAACAAATGAAGCTCAAAACATCAAATAACAACAAAAACTAC
CACCAGTTTTTCACAGTGGCCATATATACATACATATATAGCTATAGATATACAGAGAGA
GAGAGAGAGAGAGAGAGAGAGCGCAATTTCTAACAACACCACCTCAAATCAACCACTAGT
TTCATGACAAGACATCCAAATCAAACCCATAAAGGCATTCACGCAGAAAAATCACAGAGA
AAGTCAACAAAAACGTGAAACAAACCATACCCAACATTTCACAACCCAGAATTTCGAATA
AGAAACAAACAAAGAAAGAAAGAAA
>TeaL_21913
GATGGCGTTCCTCTTGAGGATCCCACTTTGTATCGCGAGTTGGTTGGGTGCCTTGTTTAT
CTCACCGTTACTCGTCCGGATATCTCATATGCTGTGCACATTCTCAGTCAGTTTGTTTCT
GCTCCTCGTTCCACACACTAGGCTGCCTTACTTCGTACTTTGCGCTACCTTCGTGGCACT
TTGTTGCAATGTCTGCTGTTATCTGCCTCTTCGGACTTGACTCTTCGTGCCAATGCTTAT
GCTGATGTTGATTGGGCAGGTGACGTCTCTGATCGCAAATCCACTTCTGGTCTTTGTGTT
TTTCTCGGAGATTCTCTCATCTCTTGGAAGAGTAAGAAACAGTCTGTTGTTGCTCGTTCC
ACCGCTGAGGCTGAGTATCATGCCATGGCTCATGCTACTTCCGAGATTGTTTGGCTTCGG
TGGCTTCTTTCTGATATGGGTCTCTCTTTTTGATCGGACTCCGTTGTATTGTGATAATCA
GAGTGCTATCCAGATTACCCATAATTCAGTCTTCTATGAGCAGACAAAGCATGTTGAAAT
AAATTGGCACTTTGTTAGACAGCATCTTCAGGCTAGCACTATTACTCTTCCTTTTGTTCT
CTCCTCTCTTCAGTTGGCCCATTTTTTTACAAAGACTCACACTGTTGCTCGTTTTCGTTT
TCGTTTTCTTCTTGGCAAACTTTCGATGCTTTCTACGCTCGCATCCTTAGTTTGAGGGGG
GGTGTGAATTGTATTTTATATTATTCGTTAAGGGAGTTTAGTCTTCTGGGTTAGTAGGGT
TTTATTCTATTTGATTATATATCCTGTACTCAGCTTTTGATTGATTAATTTAATATACAA
TATTCCT
>TeaL_21914
GTACTTTGCGCTACCTTCGTGGTACTTTGTTGCAATGTTTGCCGTTATCTGCCTCTTCGG
ACTTGACTCTTCATGCCTATACTAACGTTGATTGGGCAGGTGACATCTCTGATCACAAAT
CCACTTCTGGTCTTTGTATTTTCCTCGGCGATTCTCTCATATCTTGGAAGAGTAAGAAAC
AGTCTGTTGTTGCTCGTTCCACCGCTGAGGCTGAGTATCGTGCCATGGCTCATGCTACTT
CTGAGATCGTTTGGCTTCGGTGGCTTCTTTCTGATATGGGTGTCTCTCTTTCTGATCCGA
CTCCGTTGTATTGTGATAATCAGAGTGCTGTCCAGATTGCCCATAATTCAGTCTTCCATG
AGTGGACCAAGCATGTTGAAATAGATTGTCACTTTGTCAGACAGCATCTTCAAGCTAACA
CTATTACTCTCCCGTTTGTTCCCTCTTCTCTTCAGTTGGCCCATTTTTTTACGAAGACTC
ACACTATTGCCCGTTTTCGTTTTCTTCTTGGCAAACTTTCGATACTTTCTGCGCTCGCAT
CCTCAGTTTGAGGGGGGTGTGAATTATTGTAGTTTATATTATTCATTAAGGATAGTTTAG
TCCTTTAGGTTGTTAGGGTTTCATTCTATTGTTTCATTCTATTAGCACTCATATATTTGT
ACTCCTTTGATTAATCTATAGAGACAAGTTTTCTCATCTGTCATCAGGGGCATATATGCT
TTTTTTTTAAGTTCACTATCAATGTACATTTTATGTAGTTTTGGGTTGTAATGTGAGCTG
GAGTGGGCCCAAATTATTTTGGTTTATTTTGCAAGTTCCATGACTTACAAGCTAGAGTCC
TCTACCAATCAGTGAATGAAAGAATGAATGCAGAGATGTCTCCTGTATCAACCCTGTAAA
TAGCTCTCCTTAAAACACAGACCCAGACTGTCATACCCAATTTGCAACAAGTAGTGCCCT
CAGCCAGGACACATTTGGAGCCTTCAACCTAAATTAACCTATTTGGTTAGAAACAATACA
ACTAATCCCCACAAATTTGCTTCACTTGCACATAGAAGATCTTCTGGGAAATGATAACAT
CTTTTCTTATGATTATAAAATGAATCCTCAAATTGCTTTAAGAAATGAGTCAATAGAGGA
TGCAAAAAGTAGCAAAATTCATCTACCCAATAACCTCTTGCAAGTGAACCCAAGTTCAGG
AAATGTCACTATTAGTTTCTTGGCATACAATGAATTAGTAATATGATTTATTTCTTTTGT
GTTGTTTGCAATGAAATTATCTTTTTATAGAAAGTTGAGGGGCAAGATCAGCAACCCATT
GTCCTCAAATTGGAAACAATTCAATTACAATTTACAATCATTCTAATGTAAAAGGCAAAT
AGAAATTCAAGGGACTTACTTCATGAGAATATCATAGTAC
>TeaL_21915
CTTGGTATGATCGCTTTCAGACTGCTGTTACCGAGCTTGGGTTTTATCCTTCTGCTTCCA
ACTTTGCTTTGTTTCTAAGACATATCTCGGCTGGTTTTGTTGCTCTCCTACTCAATGTGG
ATGATATGATCATCATTGGCTCTGATTATAGTACAATTAAGAAGGTTAAGCATCAGTTTT
TTCAGGAGTTTGAAATGAAGGATTTGGGGTTGAGGTTGCTATTTCTCCTACTGGGTTGAA
GCATCATTGGCCTCGTTCTCCTTCTCTTCGATATTTTCTTGGTATTGAGGTTGCTCCTTC
TCTTCGATATTTTCTTGGTATTGAGGTTGCTATTTCTCCTACTGGGTATCTTCTCTCTCT
AACTAAATATGCTCGTGATATTCTTTCTCATGCTAATCTCACAAATGACAAAATTGTCAA
CACTCCTATTGAGTTGCATGCTAAATTTTCTGCTTCTGATTCCTCTTGAGGATCCCACTT
TATATCGTGAGTTGGTTAGGTGCCTTGTTTATCTCACCGTTACTAGTCCGGATATCTCCT
ATGTTGTGCATATTCTCAGTTAGTTTGTTTCTGCTCCTCGTTCTGCACACTAGGCTGCCT
TACTTCGTACTTTGTGCTACCTTCGTAGCACTTTGTTGCAATGCCTGCTGTTATCTGCCT
CTTCGGACTTGACTCTTCGTGCCAATGCTTATGCTGATGTTGATTGGGTAGGTGACGTCT
CTGATCGCAAATCCACTTCTGGTCTTTGTGTTTTTCTCGGAGATTCTCTCATCTCTTGAA
AGAGTAAGAAATAGTCTGTTGTTGCTCGTTCCACCGCTGAGGCTGAGTATCGTGCCATGG
CTCATGCTACTTCCGAGATTGTTTGGCTTCGGTGGCTTCTTTTTGATATGGGTCTCTCTT
TTTGATCGGACTCCATCGTATTGTGATAATCAGAGTGCTATCCAGATTACCCATAATTCA
GTCTTCTATAAGCAGACAAAGCATGTTGAAATAAATTGGCACTTTGTTAGACAACATCTT
CAGGCTGGCACTATTACTCTCCCTTTTGTTCACTCCTCTCTTTAGTTGGCCCATTCTTTT
ACAAAGACTCACACTGTTGCTCGTTTTCGTTTTCTTCTTGACAAACTTTCAATGCTTCTG
TGCTCACATCCTCAGTTTGAGGGGGGGTGTGAATTGTATTTTATATTATTCGTTAATGGA
GTTTAGTCTTGTGGGTTAGTAGGGTTTTATTCTATTAGATTAT
>TeaL_21916
AATTTTTAATTTTAAAGTGTCCGACTCCTAGATACGGACCTGCACCCGATACCCACACCC
GAGTCCACGTAAGATAGTTTAATACCAAGATCTAAATCAAGAGAAAAATATTGCGAGTTT
TCTTTGCAAAATGAAAAAATTGAATTAGACACCCATGATAGTGGTGTGATTGAAAATCAT
AGCCGTGATGGACTACAATTATGTAACGGCTATTACGGCACTATTATAGCCATTACACTA
ATGTTACAGTCGTTACACCTATGTTTTTAGCAGATTATGCATGTGTGACCATTTTTTCTC
ATATCTTTTTTTTCAATTGCTAACATCACACTAAAACCATATGGAACTGTTACGAAAATC
TTAGTTCTAATAAATCCTTTCAATCTTGAAGTTCTACAAGATATGAATTGTTATCGAGGT
CAGATGAGTTTATTTCTCCCCTATTTTTTTAAAGAAACTTATGTTACATTTTTTCACTTG
ACTCCAAGGTTGTTAAAATCGAGATCCTAAGTGAGATCGTTAGGAGGGACTCATGGATCG
GATCGTAGAATCCGATCAAAGATCATAAGATTCTACTTTCAATAAAATGTTGCAGTTGTT
ACACCTTTGTTTTTAGCAGATTATGCATGTGTGTCCATTTTTTCTCATATTCTTTTTTTC
AGTTGCTAATATCACACGAAAACCACATGGAATTGTTACGAAAATCTTAGTTCTAATAAA
TCCTTTCAATCTTGAAGTTCTATAAGATTTGAATTGTTAGATGAGATTATTTCTCTCCCA
TTTTTTTAAAGAAACGTGTGTTACATTTTTTCACTAGACTCTAGGTTATTAAAATTGAGA
TCCTAAGTGGGATCGTTGGGAGAGACTCGTGGATCGGATCGTAGAATCGGATTGACATCG
TAAGTAGAGGTGTCTGCGGTTCGGATTTGGACGGTTTGCGTATCAGTTTGGACCCGTCTG
CATCTATACGGTTTGGGGAAAAGTCACAACCCGCAACCGCCCGCAATGGGGTTTGCGGTT
TGTGTGGATAGGGTTCACGGATGTGCGGACAATTTGCGAATTGGATTTTTTTCCTCAAAT
TTATTTTTGAGCCTTTTTTTTTCTCCCAATTTTGTAAATATTTGTTTTGGGCCCTTTTCC
TCCCATTTTCTAAAATACAGCATTAATAATTAATGAATTAAAACTTATAAAATTAAAAAC
A
>TeaL_21917
CCAGTAGAATCCGGAGAGAAGGTGGTAGTGTTGATGGTGAGGAGAGAGATCTCGTCGACC
TTAGGGCGAAAGAGAGCGAGTTGAGCGCCTTGAGAGAGAGAAAGCCTCTTGTCGCAGGGG
GAGAGCTGGACCGATGTGTTGACGAAGAAGTTACCCCTAGCCGAGAACGCGATCCCGAAG
CTGAACCCGTCGGACTTCTGGATCGTGGTGTCCGCGCACGGCATGTACACCGGGTTCGAG
TCGCTTCTCGACTCGGCCAAATACATCAGCAACGAGAGGATTAGGGCTGCGAAGACGATC
GAGACTCTCGGAGCAGCCATTGTTGAGAGCTTCGCTGCTGTAGACGGCGGTGGTTTCAGG
AGAATGAAGGGGAGTGTAAACGATTTCAACGGACACGGTTGTCGTCCAGCGGGCGGCCAA
GGCGAGGTTGCCGCCCGCCGGTGAAGCGAAAAATATTAGATTCTTAACCTTGCTCTGATA
CCATGTTAATCTGGGCCAATGGACCACCCTCCACAAACTTGTCCTATGATTCTTTTGTTT
TATTTTTGTGAAAAGTATCTTATAATTACTTTATGAAGGGTGGGGTAGACCTTACTCGTA
ATTGTTTCCCACCTTTCTTCTTGCATGAAAGGATGTCCCGAACCCTGATAAGCTGTGTAT
TTAATCTCTCATGCCTACAATGTCAAGATAGCAGACAGTACCATGTAATCCTCATTGGGC
GATGAAATCCCCAGCATCATTAGTGTTTTGCAATTCAATTCCCTTAAGTACGTTTTCACT
GCTGGTTCAGGGGTAGAGTACTAAAGGTCCTCGGATTTCCAGGCAGTTTTTCTTTTGGGG
CAGCTGTTCACCTTTGGATCTCGCCTATACAGCCCCATATAATTTTTGTTACCGAGATAT
CTCTTTTTTTTCATTGTTCCCAGGGATTTTTTGGGTAATCCGCTCCCATGCTGCAAACAG
TCAAATCTGAACTTTGTTGCTCTTCTTTCTTTCCTCGGGAGCTGGAAGCACACAAGCAAT
GTGTGTTGCGTGATTCTATTGTGTTCTTTGCACTTGACTTGAAATCTCCAACATCGTTAG
TGTTGTTAAGTGCTTTTCCATGAAAAGTACTGGAATTAAGCAAATTCTTTATGCGCCCCT
TTCTTTGTTATCTTATTTGCCGTGACCTACCAACCTAGCCTTACGCACCATTTGTTTGGA
TTGAGAACATTTTTCTTCATGTTTTACTAGTTGATACAATGGAAAAAGGAAGTCAACAAA
AAAACAAGACTATATGTTAGGAAAATATTTTATATTTTTAAAAGGTGAAAAACATTTTCT
AGGTCTTACCAAAGCCTCCACACCACCACCACACCACCACCACCTCCACACCAACTTAGT
TTCGAGAATGCAAAAACATGGGAAAACATTTTTGAATTTTTTTTCATAGAAAATGTTCTT
TACTATTAATTAGTAGCACATTTATGTTTCGTTGTCTTCTTGGGGTTACATACTCTACTA
CGTACTTGCCTCACTAGTTTGACGAGAGTTTGTTGCTCCTAATTTTAGTTTTTTGCATTC
CAAACTTACTCTAATGATGTATACAATGCTGAGAGGTTAGTGATCATGTAATATTTGAAT
AATGGTGCAGATGACAGGTTTCTTTATCTACAC
>TeaL_21918
TTTTTTTAGCCTTTTTTTTTTCCCCATTTTGTAAATATTTATTTTGGACCATTTTCCCTC
CATTTTCTAAAATGCTCCAACATTAATAATTAATGAATTAAAACTTATAAAATTAAAAAC
ACAACAAAATCAATTCCTAACACAAACAAATCATTCAAAATCCTAAAATCATTCAAAATC
TTTGAAAATCCTAAAATCATTCAAAATTAATCTACTATCCAATAATACAATTAAAGTAAA
ATCATTCAAAATCCTAAGCTAAATCATCAATCTCATTCTCCAATTACTTTCTCAACATTC
TCCATCTACCACTATCCAATAATACAAAATTAAAGTAAAATCATTCAAAATCCTAAGTTT
ACCCAAAAGTAATTCTTCATTAACTATTACATTCATCCAAAATGCAATAATAAAATGACA
TAAAATAAAATAAAATTATTGTCAAACAAACTTCATTAACTATTACATTCATCCAAAATG
AAAATGCAATAAGAAAAATAAAATAAGATTGTTGTCATAAAAAATAAAAACATTTGCAAC
ACAATATCTCAAACTCCATCATTATGAATCACATCCAAGTTCCAAAAATTTCAATTCCAT
GCATTTGGTTGATGAACCTATGAGTTATAGGGCAGAGTTGATCTTGCGAAGGTCAATCGG
TCAATCTTCATAATTCCTTTGACCAAAAAAGTGTAAAAGAATAAAGTAATGAAAAGATAA
ACAAATGTCTATATATTGCATCTCAATATAGTAAGACACTCTGTTGAGTATATAAATAA
>TeaL_21919
CCCGACAATCTGATCGACCACCTAGCTCATACAAGCCCTATGCATAAATGAATTAGCTAT
ATTATCAATTTAAAAATATGTATTGTAAATATTCAATTAATAATTTCTTATCTCAAAAAC
CTAGAAAATAAGTTTTGAATAATATTAAAATGTAAAAAGCCTCATTTTAAGTTATTATTT
TAGACTTCAAATTATTTTGAACTGACTCTTCTTTTGAATATTTTATGATTCATTTATACG
TACGTAGAAGTGATGTTCCTTCAAAATTTTATCATTGCCAATTGTTTAAAAAGTAGCCTT
GGTACATCCCAAAAGTTGGAGAAGGGATATCAACTGTGCCTTTGAGCACAACAAGAGATA
CTATGCCTACTCAAATAATTTGATTTATTTTAGAATGGCGAAAAAACGTTTAAAGATATA
TTTAGAAGTACCCTTTCCTAAAGCTAAATACTTTAGCAGAGAGGATACAGGTAGTGACAA
GGGCACCCTAAATACCGATTAAGCCCATTATATTAGTAATGTTAGGAATACTAATAGATA
GGGCTGGGTATAGGGTTATTCAAACTGTCTAAGTTGAACCAATCTGCATATAAATAGGCG
GTTTCATCGACACAATACGGACGGATGCGGTTTGGAATATGGCATGATTGTGAGTTGCGG
GTGGGTTGCGGGTGGGTTGCCGGTTTAACCCTCACCCGCAAGAAACCGCCCGCATTTAGA
CTTTTTTTTTTTAATAATAAAACCTGGACTGTTATTATTTTATTATTGCATTTTGGATGA
ATGTAAAAGTTAATGAAGAATTACTTTTAGGGAAGCTTAGGATTTTGAATGATTTTACTT
TAATTGTATTGTTGGGTAGTAGATAGTGAATGAGATTGATGATCTAGTTTAGAATTTTGA
AAGATGTGCTTGTGTTAGTTTATGATTTGATTTAAAAGTTTAGGATTTTGAATGATTTGT
TTGTGTTAGGTGTAAGAAATAATGTATAGA
>TeaL_21920
AAGAAACAGGACAGTGATGAGCCATTCATCCTAGCATCTCAAGCACAACAAGTCTTTTAT
GTTAATGATTCTGTTGATGAAGATTGGAATGTTGTACTCAAGATGAAACCTAGAGACTTG
TATGAGGTGTGTGGAGAACAACCAACTATTGATGAAGGACTACATCACAACGAAGTGGAA
GGATTTGGTGATCAAGAGTTAGATGTAGCTTCCTTCACTTGTGAGGAGGACATGGATTGG
GTTAGGCAAGGTTTTGATGGAACAACTGTTGATGAAACTATTGGATCTCTTGAAGCATCG
ACAGAGGCACCATTTGAAGATGACGAAGAAATGATATGATATTGTAATTGGTTGCATATT
CACTTTTACATTTGTGTTTTCTGTACGGATNNACTTAATAAAACCTTTGTATTTTTCCTT
TGTGGCTATTTTTACCTTTCATGTACTCTTATTTTGTTTTGAATGCAGTAGATATTTATT
GATTATTATGTCCTTACTCTTATGTTTGTAGTTTATTTATAGATATTATGT
>TeaL_21921
ACTGTTCTTCCAAATTGAACACTGTTTTTGTTGACCCACGTCACGGTCAACATGTTACGC
CTATAAAATAAAATCGATGTGATTCATTTAATGCCCGGAGTTTCATCATCGATTATGGCC
TACTTGGTCATGGCTTTAACTTTCCTGATTGCAACCCTTATATCTTATGAGGAGACATTG
ATTCATTTAATGATCCATGGGATTTGAGCCAGACCAAAGGACATCAATGGATGACCTTTG
TCCCATGTATGGGAATGAGATCCAACTCCTATTGGGCCATGTTTTTATGTTGGCTGGTTT
AACCCTCAGCCAGCTTACTTTGCACTAATAGATTGATCATTTAAAATAACTCAATGTTGG
TTTCTTTTGGCTTTTAATCTCTTAGTGGTTTTTGATGTTTCTGTGATTTTTACAAATCTA
GTCTTGACAAGAACATATATGTTGTAATGAAACTCTTATCATATTGGGAGTATAAAGAAT
ATCAACAATGCTACATAACCAGAAAAAAAAACGTGCAAAAATGCCGTGTTTGAAATGTGT
AGAGCATATTCATTCTGGCTGTGACCTACAGCACCACACCAAGTTTAAGTTTACACAATA
GCATTAAAATTCTTGACACTTTTTCTTAGTATATTTTACGGGTACATTGCAGTTTTGAAA
GAATATTCATAAAAGAGATAAACCACTAAAGGAAGTTTTTGAAATATC
>TeaL_21922
TTATCATATTGGGAGTATAAAGAAATATCAACAATGCTACATAACCAGAAAAAATACGTG
GAAAAATGCCCTGTGTTTGAAATGTGTAGAGCATATTCATTCTGGCTATGACCTACAGCA
CCACACCAAGTTTAAGTTTACACAATAGCATTAAAATTCTTGGCACTTTTTCTTAGTATA
TTTGATGGGTACATTGCAGTTTTGAAAGAATATTCTTAGAAGTGATAAACCACTAAGAGA
AGTTTTTGAAATGTCTAGTATCATTGAATCGTGGAGTTACTTGTCATCAATCAGGTTCTC
ATGTAATTATGTTTTATCTATTACGTTGCATGGACCGTTCAATATACCAATTCCCTGTTT
TCACATTAAACCCTAGTTTTCCTTGTTGGTTGTTAATAGTTGTGAAAATATTTCATAATT
AATTCAGATTTAAGGCCCACCTACTGCTAAATTACTTTGCCACATGAATTCATCCCAAAA
GGTCAAGGCTAGATTATTAATTTCTCAAGCGCATGACAAAGAGTGTTATTTGCTGGAAAT
TTTGTATTATTTGCCTCTTTTATTTAGAATTGATATGAATTCCTGTTTGCTTGTGCTGAA
AGAAGTCATGGTGAGGAAAGGAAAGAGAAAAAGAAGGTTCACTACATGCAAGCGTAGGAG
ATTGAACCACAGAACCAACACAGATGCCAGATCATGGGCAAATCTCCCTGGTGATATGCT
TAAAGCGGCTGAATTTCATAGACAACCTCTCGTTTGGTGGTGTCTGCAAGTCATGGAGGT
CTGTTTCTGTTGCTCACAAGGAAAAATTCTTGGCATCTTAACCTCATCTGATTTTCCTCA
TAGCTGTTTATGCTAAGCGAGC
>TeaL_21923
GTAAGAGTAGTAATCCTTTTTCAGGTACATGATCTGATCACTTTAATTTTAATTTGCAAG
GGGGCATATATATTTCTTGTGAAACTGTACTCTGTTGAATTATGCTGTGCTATTTTTTTA
GTCTTTTGTATTTTTTTTTATTTTTTATTTTTTTATAACCCACAAATGTTGCCCAAAGTG
CAAAGGAATACTTTCGGCTGAGTGTTGTTTTTTTTGAGTGTTGCAACAGTAAAGAAATAC
CCTCCACTCACTCCACATGGGGGGCCCTCACTCTTCTCTCTCTAACACTCCACTCACCCG
ACACCACTCACTTTCTTTATTTGTTCTTTTATTTCCTTTACACCAAGACACCCATACACA
CACACCACTCACGGTTTATCTCTCTCTAAAGACCCACACCACTCACTTTCTTTATTTGTT
CTTTTATTTCCTTTACACCAAGATACCCATGTGCCTTGTCCCCTCTCTCCTCCGTTTTTG
ATTCCCAATTTATTATTTTTATTTATTTTTCTAAATTACATAAAAAAAAAACAAAAAAAA
AGGAAGAGAAAGAGATTGGGAGGTTCTGCTAGAGAGACAGGAATGAGAGTGATATGCAGA
TAGATCTTGATAGGTGGTATGGAGATGGAGAGAGAGAGAGAGAGAGAGAGA
>TeaL_21924
CTGTTATCCAGAATGACAGTGCTGTCAAAACTGGAAAGATATACATACTATCTGGAGTTG
TCAAATCTGTAAACCAGTATGCTCCACCATGTTTGAATGAAGGAACTTTTTCTACCATGT
TTGAAATAGCAAGGAAAAAACTGACGAAGACAGGACCTTGGAAAAGGAGACCCTTTAATG
GTGTAAATGGAGTAACACCGTATTCCTTAAATAGTGCCTGCATTCGTTGCTGACCTTCAG
CCACAGCTTTAGGTTCCATGCCCCTATCTTGCATCTCTTGCTTAATCTCCTCCAATTGTG
GCCTCAAAAGACTCAATTTTGTAGTAGACTTGAGCTGGTTTATCAAAAGTGGAATTGTTG
CCCCTCGAATGAGAAGAGTCGTCACAACTATGGATGCCCACCATTCAAATCCTGTAAACG
AATGAACATTGTCGATCAAATACTGCAAAGCTGCCACAGGAAAAGCGGAATCCGCAGCGG
CAATCAAATTATATGTTGCATCTTTTAAAAACATGGTGATTTCATATTCATAATGGCGAC
CACAGTTAGGGGGCACTTGGATTCAGAAAACATCTTTGAATGAATGCCTTATACAAGATT
ACAACAGAGATACCATCCCTCCCTCATTAGTGGGATATTGCAATACTGCTCAAGGTCATA
TTGTGGCAGAACACAAGACTCCTAACTCTTAGGGATCTCCTACCAAGGGCTCACATTGAG
CATTCAACTAAATAAGACCAAAATGACATAGAGGGGGCGAAACAAAGAAAACAAGACGTA
AGAAATGGCTAGTATGAGGGATAGAAGGGGGATATGAAAGAAAATGGACGTAAGAAATGG
TTAGTATGAGGGATAATAGTTGCACGGAGCGAGAGCGGGGGAACGCGGCCACTTAGAGGA
GCCGTAGATTAGGAGCGCTTATGTAT
>TeaL_21925
GGGGCTATCACCAAATCCCCCTTTACATAAATATAACTATGATATGAAAAAAAATCCAAA
GAACACATACATCTGCAAACAAACAAATGGCAAAAGAGATCATGCATAGGACAAGTGTAA
AGAGAATTCCTTACAAGCTACAAAACCAATTTGATTAGGAAAGAAATAGAAAACTTTTTA
TGCTACAACAGCTATTTTGTGATGTGATAGGATTGTAAAAAGCCTGCAAGTTCAGAAATT
AAAAGGGTGGAAGAGAGGTTATATGGGTCCTAAATATAAGCAAGTTGGAATTGGTTATAA
ATTGTTGAAATGGAGAAAGTAGTTGGAAATTCTGAACAGCAACTAATTAGGAAGTTAAAA
TTAACTATGCAGACCGAAACAAAGTTAACATTTGGGGTTTACAGAAACTTGACAAGGAAG
GGATTATGTGATGAAATAGGGGTTTTTGCTATTTTAGAAGAAGAAGAGGAAGACAAATTT
ATGGCCATATTTGGATGGCAAGAACCATAGACAAGGAGTGGGCAATTCCTTTGTCAGGAA
TCCCATTTCAAATAACAAAATCCCATGCCAATAGGATTAAACAAAAAGATTACCATTTCC
ATAGGTATAGATTGCTTGGCCTTTCTTATACCACGATGTAATCCTAATCATCTAGGGTGG
GATACACAGATCCTTCTTTACCAATCAGGTCTATGCAAAGAGTTATATAAAGTCCCAAGC
AATCAAGTACATTCTGACGGCCTCAAGCCATGTCCTTTTTTGCATATATATTGTCTTTTC
CCGTAGTACAGCTAGGACTTTTAAAAAAAGAGCTTTGACACTTTCACCTCTAAGACTTTT
CTAGACCTAAAAATCATTTATAAGACCCACTAATAAAACTTGAACCAAAATAAGATCAAT
AAATCACCACTGCAGCTCATTTCTAGCAAATCTAGGAATTTATAAAATATTCTCGATTTC
TATAATTTAATATAACTTTCAGAAAATTGCACCAGGAAACAGATGCATACCAATTAAAAA
TATAGATAGATCAAAATTTAAATTAAACATGACACAGTTACAGAGGATCCTATGCAGATT
CCATATGAATTTATCAGTTTGCCTATTTCCATCCCTCGGGTAATCCACAAGTTTGTGGGC
AAGAAGTAGCCAAAATATTGAAAATAACAACAGAACATAAATTGCAAAAGCAATTTAATT
TAGGAGTGATGAGGATAAGAACTCTACAAAAGTTGCGTCTAAAACCCACATAGTAGCATC
CACTATGAAAAATTAAGCAGTTAAAAATCATGGTATCCATAGGTAATCTGCAAGTGTTGA
CATATCCTATGTAGGTAAAACTGTAAAAGTACCCGTACAGGGTCTAATATCAAAATTAAT
CTGTCCCAACACGAATGAAGTGATTGGTTCAATAACTACCAAGGAATTATGGTATTATAA
AAAAGAATCCAACGACCTAGATTGTATTAAGTCAACGAGTGTCCTAGGCAGAAGGCAGTG
AGTAGGACCAAACACTCATGCATAAAATTTACCATCATGAAATCAGTGGCTGGTCCATAT
TCTAATTAACAACACGATGAGAGAAAAATGATAAATGAGAATCAGTGGCTGCCCATACCC
TATCTTGCATCTCTTGCTTAATCTCCTCCAATTGTGGCCTCAAAAGACTCAATTTTGTAG
TAGACTTGAGCTGGTTTATCAAAAGTGGAATTGTTGCCACTCGAATGAGAAGAGTCGTCA
CAACTATGGATGCCCACCATTCAAATC
>TeaL_21926
CGTGGTAGTCACAGAAACTCAGTTCTTCTTCTACTGCTGCTCCCAATAAATCAATTTCAT
AAACTGAAGGAAGAGTATAAATAATTATCAGTTACCATTCCTCCTCAAGTATGCTAATAC
GCTTAACCCGGCAAGTAGTGCAGCCCCTGCAGCTACAGCACTGTATGCTGAAGCCCACAC
ATCCGATTGAGCATACTCTACACCTCCAGATTGTGATCCTCTCCTATGACCTTGTGTTCC
TGAATGATCTAAATGCAACTTTAATACCTTCCAACCGGCTAACCTTGCATGGTCCACAGC
TGCAACAAGATCACTATCTGACGCAAGTACAACGTTGTCATGATCTTCATCTTCATACAA
AATATGA
>TeaL_21927
GGCAGATGGTAGTGTTAGGAGACGAGGTAAGCCTAGATTAACGTTAGCTGGCGTTGTAAA
TAGATATATGGATCTACTTAATTTGACTAACGAAATGGCCGTTGATAGAGATGCGTGGAG
AAGAAGGATTCATGTAGCCGATCCCATCTGATAGGACTTAAGGCTTGGTTTGGTTTGGTT
TGGTTTGGTACCATATATACATATAGAGAGATAAATAAATATACACACAGACAGAAACAC
AACTACATCTCATTCACACACACGACATAAGAAAAAGGTTAGCTGATTCATGTGCCTCAA
ATAATATTTCAACATTAAGTCCTGCAAACTCACATATTTTCTTTTCTAACAAATTTTAGA
TTTTATTTATGTCGTTTTCCCAACCAAAAAATCAAAGCATCTGCAACTACCACTATGTAA
CCGTCCTTAATATACTTGCCTCTTTTTGATGTTCAGGCACTGAACATCCAAAGCCTATAT
AACTTACTTCAGCCCTATATCAGGCATCCTCTTCATAATCACATTAAAATGATAAAAATT
GAATTCTCACACATCTGCCATTATGGAAAAAATAATAGGATCAGAGTCAAATGAACTGTA
CATGATCATCGATATGAGAAATCATTACAAAACTCTATCTTAAATAACAATATGAAGTGC
AGATACCAAGCTCTGCATTCCTGTATGCAATTGTATGGCATATTTCACGCTGCTGTAAAG
TGCAAGATCATGACTAGAGAAAGAGAGTTTACCTGATGATGAGTTCGAAGCAATACTTTG
CAGTTGGTATGAATTTCTTGGACATGAGAAAGTGCCTTA
>TeaL_21928
ATAAAACCCCAACTTTTGTAAAATAACACAAAAGCCCCAAACTTTCACAAAATTACCAAA
CCAACCCCAACATCTCAAAATACCAAAATTTAAAGACAAAATCCATAGAGAGGAGTAGGA
TATCCCTACCTCAAATTCGGAGCCCCAAAGGAGAAGAAGACTAAAACTCAACGTGCTCCA
AATCCCAAATTTTTCAGATCTAAACAAAGCCCTCGACGATCAACACACTTCTTACAAAGG
CCCAAGGTGAGGAAAACACTCTAGGTAGATCAATCCTAAGAGAGAAGTTCGGTTTTAGAG
TGAGGTGCTCTCCAATGGAGGTTTTGAAAAAGTAAGAGAGAGAAAGGAAATCAAAAAGTG
ATCAAAAAGGTGGTTTCACGAACTGATATAAAAGCAGGTCCGCTCGAGCGTACAACACCC
CGCTCGAGCGTCAGACACAAGTTCACGCTCGAGCGTCCAAAGATCCGCTCGAGCGCCGGA
TGCACTCTCCCAGAATTTTCTGCAGACGACCAAAATGCTGAGAGAAGGAAATTCACGCTC
GAGCGTCCAAACTGCCGCTCGAGCGGAAAGGCAGCAACAAAAGCCCGCTCGAGCGTAAAA
CCGCCGCTCGAGCGGAGAGACCAAAACCTGGGCAAAATTTCAAAGCTTTAAAACACAACC
AACTAATTCCCAACTTGCCCAACACAACCCAAAACTCTAAAACAAAGAGTAAGGGATAGA
AATGAGGATAAGACAACAACGAATCTACGGAACCGAGTCCAGATTACAGTTAAACAACAA
CAGGGAA
>TeaL_21929
TCTAAGGTATGCAGCGGGGATCGATTGTGGATCCCAAAAAATCCATTTGGACTGCAGCAA
TTTTCATCTTCGTTGGACTCAGAATTAGCCCATTCTTCTTAAAAACACGACACCAAACCT
TTAGATAGTGGGGAATACTTTTCCACAAATATCTAACAATACGACAAACTAAAGATAAGA
TCGAATAATTTTATTACACAGCTTTTCTCAGTGGGATTCTGAGTATTGACTGAAGTGTAA
TAATATCATCGATGAGAGGGGCCCACCACTTCTTCCATCAATAATGGTAAAGGCACATCA
GCGTGATCGAACATAAACAATCTCGAACGGAGACTTTCCAGTCGAACGGTTTGGCACATT
GTTATAAGCAAACTCCGCTTGAGAAATAACAAAATCCCGCTGCCTTGGACTTTCTTGACA
CAAACTCCGCAAAATATTTCCCAATGTACGATTCACTACCTCTG
>TeaL_21930
AATAATAATGTCATAACTAGTGTTAGTACACTAATTAGTATACTAATTGGTGCATGTAGC
ACCACCGATAATAAATCGATAAACTAAAAAAACTAAATGGTATCATGCAGACTGTTTGGG
TTTCTAGACTAACAAAACCGAAAAGTTTGGTTCAGTGCTAAATTCTCTCTCAATCACGAC
CAAACCGAACCCGCTTACACCCCCAACTATGTGTGTAAAAACTTCTTCTACACAGATACT
GTGAGAAACACATTCCTTTTGAGGTTAGGAAACAATATCGAATTTTGAAGATGGAAACAC
CAAGATCTACGGCAGCAAAACTGAAGTTAGTATTTGCCTGGTCATGTTGTTAACCAGATG
GCACTCCGATGATACAATCAGCAATAACTATCGGAAAACTTCAATAGCACAAATATTGAA
AGCTATGACTCTTACTATTACAGTGTATGTACCACCCATGGGGTTTGACACTTAATGCAA
GTGTATCTTGCCGCCTCTCTACGCTTCATTTTCCAATCAGGAATACATTTACCTAACAAG
TATTCATCATCTAGGAATCGTCTCCTAATTGGGTTGAGATTGATCTCCTTAAAAGTCTCC
GTCTTATCCAACTTTGGAGAGTTCTTTCCCTTTCGGGATTATTCAACCTAGGAGTCATAC
TGATGTAGGACAGTGCTGGATTTTGAAAACAGAAATTATTTGATGGCCTAAACAGTGAGT
AATTTAGGTTTT
>TeaL_21931
ATCCTCAAAGATCCTCTCATTCCTTTCCAACCATATGACCTAGAATAACGCAAAAACTGC
TCAAAGCCCCAACACCTTTGCTTTCTTATTTGACCCCAAAAAACGAAAATCAATAAAGAG
CATCGAAAAAGAGTCCAGTCATCTCTTTGACAGTATTGTGAAAACAGGCCTATGATGATT
TGCCTGGGTGCTTGTTGGAAAATTGGTTTTATAGGTACTAACGAGCAGGGCACTCCTAAA
GTGAATTGTTGGTGGTTGTAGTCTTTTGGAATTGTTTAGTTATGAATAGATGTGATAGTA
CTCTGCAACATGTTCTGTTCTGTGTTTTTTTATTTTATTATTTTTTTTTTTTTTTTTTTT
TTTTTTTTTTGTCATATTATTCATAATTGGCGTCCAAAAAATGCATGATTTGTACATTAC
AGGATCACTTAGATGCTAGGCAGCCAGTAGAGGCGTTAACTTGGGTGGCCTTTTGATGTA
GGACTACTTGTTGGAATTTCAGAACAATGACTATTTAAGGGCCTAAACAGTGAGTAATTT
AGGTTTT
>TeaL_21932
TTAGTACTTCGTCAGCATTGAACCTCGCTGAAACATCCCTTGTAAGCATATGAGCAATTA
GATCACAAGCAGCTTGGGGTACTGATTCCCATACTCCACTGCAAAAATCAAGTTTCACCT
TGTTGACAGCCTCAAACACGGATTCTACAGAATCACCTTGAAATGGGAGCTCACCAACCA
ACAGTGCATGTAGTAGGACACCAGCACCCCAGATATCCACTTTCTCTGAATACTCACCGC
TCAAAACTTCTGGGGCAACATAGGCAGGACTTCCAACCACACCTGTCAGGCTTTGACCAT
TTGAAATTCTCACAGCTAAACCAAAGTCTGCAAGCTTCATTTGCCCACAACTTGTAAGGA
GGATATTCTCTGGCTTTATGTCCCTGTGAACAACACCCATGTCATGGCAATATTTAATAA
CCAACATTAATTCCTCGAGTAATTTAGCAGCTCCTTGCTCGGAATACCGCTTTCCCCTAG
TCATCTGGTCCAGCAACCTTCCACCAGAACAAAGCTCCATCACAAGATGGAATGACTCAG
TGTCCTCATACACTGCTTTCAGTGTAACAACGCCCGGATGCCCAGAAAGGTGCTGCATAA
TTTCCACCTCCCGATGCACAATCTCATCCCCCTTGCGCAACGTCTTGCACGCAAACTGTT
GTCCACTTGCTTTACTCCGACACAAAACTACCAACCCAAATTTCCCTTTCCCAATCATTG
CACCCAAATCATACTCTTGTTCGATCTTCTTCTTCCTACCTAGTCGAGTTGCTGCATCAA
TACACCCAATTTTCCTCTTGAGACCCCTTGATGGTGGATCAGACCTTGAGTAATCTTCCA
ACGACAAGTGGGACAAAATGAACGTCAACGATTTTAGGTTATTTCGACTTGTCGGTATAA
CATCAGTTCCCTTCCTCTTCTTCCCCAGAAACTCCATTTAACAATCCAAATTAGTAGATT
TAACAAAATTTCCAAAACCATAAGCAGTCCTACAGAATAGTTCTCACACTCGAAAATCAG
CCAAATTTAACTAAGACCGTCCCAACAGAACATCCGATTAACGAATCTCCCCTGCTTACA
TAATTCTCCTAAAATCCCCTAAACCAAAAAGAACTTAACTACCAATTCTACCAACAAAAC
TACAACGAAATCCAATGTACTGGGAGGTTCGACTTTTGATCGAATTCTTTGAACATGAAA
GGCCACTTGCTCTTCTTCTTGCGACCCATTTGAGCCAGTGATTCAGGAGTCATAAACATC
GATGATTTGCTTCGTTTCACAGTGATAATCTTCATAGACAAGGAAATCTAGAGTGAGAGT
GATTGGGGAGGAGTAAACGAGAGTTGTTCTACTTTATCTACCAGAAAAAAGGAAAGTTGG
ATCATTCATTCCC
>TeaL_21933
CTCGCCACAAACTGAACACATCCCAGCATCCATTAAGTTACCAAAGAATTTCCAGCCGGT
AGGCACCTCAAAAAATTTCAAATTTAAATGCTGAGCCACAACATCAAGAGCAGCAGATGT
AGGCATGCTCCTACAGCAAGACGACTCCAATATGAGATTAAATATAAGAGTGCAATGAAT
GAATTCCACAATAAGATAAGCAAACTATAAAAGGATAGTCATTGTGAGAAGTACACTTGA
TTCCTCACAAGAGATAGGTAACTAGAGAAAGAAGCCATATCAACATGCAGGCACACATGA
ACATGCCCTAACATATGCAGAAATAAGGTATGACTTACTTGGACAATAACGTTATGTCAA
GATGCAAGTGTAAATAAACATGCCGTCAAACAAGCACATGCACATGATAGTACCCTCACA
AACACACACAAGCACCTACGAAGAAGATGCTAAGCAAGTTGTTACAGAACCTGGCAACTC
CCTTAAGACCATC
>TeaL_21934
ACCAAATGGGGTTCTACATACTATGTGTCATTTGTTGATGACTGCACCCGTTATACTTGG
CTTTATCTTATGACTCATAAGTCCGATTTCTATCAGATATACCATACCTTTTAGTCTATA
CTTACTACTCAATTTGGGTCTACAATTAAAGTGTTACGGTTTGATTTGGGTAGGGAATAT
TTTAAAAATGAGTTTTGTGAGTATTTTAGCCAATTTGAGAACTATTCACCAAACTTACTG
TACAGATACACCTACCCAAAATGGTCGAGCCGAGCATAAACACCGTCATCTCCTTGAGAC
AGCTAGGTCTCTTCTTCTCTCTACCTCAGTTCCGGCTCCGTATTAGGGGAAGGCAATTCT
TACTGCTGCTTTTCTTCTTAACTACATGCCTACTCCCCTTCTTTCTGGTCGGTCTCCTTA
TAAGTCTTTGTTCTCCCAAATTCCTAATTACTCCCTCCTTCGTGTGTTTGTGTCTGCCTG
TTTTGTCCTTCTTCCTTGCAAAGATCGGACCAAATTTAGTGCCCAATCTTTCCTATGTGT
CTTTTTGGTTTCTAATCCTACTTAAAAAGCCTATCGGTGTTATGACCCTATTTCCCGTCA
TCTTTATATCTCCTGTCATGTTTCTTTTCTCAAACTTCCGCTTACTTTCAGCTTCCTCCT
ATCACTGCTCCGGTTTCCAAAGAGGATTTGGTTCACATTAATCCATTTCCTTCTAAGATC
CCTCCTGATAAGTACATCTCTACTATTCTCCTTGAACTTGTTCCCTCTTCTTCTCCTCCA
CATCTCCTGCTGAGTCTTCCC
>TeaL_21935
AAGCTCCTTCCAATTCTTGGTTTTGATGTTTAATTCTTTAATTGCCTCATAGCAGAAAAC
ATTTCCTGTAGTCTTTACAGCAACAATGTGTGTAAATTCAGTAAAAACTTTGTTCAGTAC
AGGGCAATGATACTCACCTTCGGAATTTTTGTGAAAAACAAGGGGGATTAGATTTTGTGG
CTTCAGAGGAGCACCGGTAACGGGATGTTTACCTAAAACAAAAGACCATAAAAATCTTAA
GGTGCAAATTGCCATCATAACTAATTTATTACAGTAAGATTACTGTTGATATGCAGATCT
TAGCATATCTATTACACTTTTCAGATCAATTAAAATAATCTTCTCCGGACACCACTCTTT
TATCTTTCATGACATAAATGTTACTATCAAACATCACACTAACTTCAATATTTGTTTTTC
TCCCTCCCCCACCAATCTTTGTACCACTATTCTTTTCCCCTTGACAAACTATCCTCTTTC
TTCAGGAGGTCCCCTCCTCTTTCAGTGTACTTTCTCCTGGAACACATCCTATTTTTCGAA
TAGAAAATGATAACATAATGCCACCAGGAGACCATGTCTTATTTGGTTCCAAAGCCAAAC
AACTGAAAAACTGACGTGGTCCTTGGAGATCTCAGCTGGACAAAGAAACTACCAAGATGA
AACTTTAACTGCAACATATTACTCACAGATTATCAAGCTCCGAATTCCTATGATTCAGTA
CTCACGCTCTAGTCCTACAATTGCCCCACCAGTCAAGAATATGTAACACAGTCTGCTAGA
AAAATACAGCTTTAATGAAAGGAATTATTGAAAACTACTGCATTATTCAGCATATTAGAA
TGACTTAATCATAAGAAACACTATATTAAAACCCGATACACAAACAAGTTATGAGCTAGT
CCACACTCTTCTAGACAAGCTCCAAGCACCTGAGATTTGGTCAAATAAAATCACTTTCAA
ATATAACATATGACTGGCAAACATTGACAGCTTATCAACATCAGAGATCAGTAATAAGCA
TGTTAATTTCACTATCTTTTCTCCATACCACACTCGTGAATTATTAACACTACCTGCAAA
TTCCAATGTCAACAAATGTTTGCACCTTGTTGAAGAAGCTACTCAACACACACCAATTCT
ATGTGCAACAATTTTTCCAAAAGCACTACGCTAACAAATTCCCTTTGTTGGCTAGGAAAA
GAACACAAAAACAAAACAAAAAATCCATAGCATGCTTGCATCTCAAACCATTTCAGTATA
CTTTTCATACATTCAGCCAACTGCATAGTACTCCACAACAGATTCATTAATTTACATTGA
AACTACAAACAAATCAT
>TeaL_21936
GCCCTTGTCTAAAAGTTTTTCTTTTTATGTAGTAGCTAAAGGAACCAAGCCTGGTATTTA
CCATGATTGGACAGAAGTAGAACCTTTTGTCAAATATTTTCCCACACCTTAGTTTAAAAG
ATTTTATGATTTTGAGTCAGCCAGTACCTATGCCCGAAGACAAATAGGAACCAGTTACTT
TATTAGCCAGACAATTGGAAGCAGTAGTACAGGCAGCAGTAGTTCTAATCCTCAGATAGA
TTCCCAGAATCCTCTCCAAATGTGCAGACATTGTGAAGGCCTTTCCAGAAATTTCAAGAA
AATTATGGATAAAGGCAAGAAGGTCAGTGAAGAGCTAGACCAGCTCCGAGACGACGAAAA
ACAATTGAGAGCAACCGTTCGAACCCTAACCAACCAGCTTAAAAAATTAGCTCTAGAAAG
AACACCTACC
>TeaL_21937
TGAGATTGTAATCTTGTTAATTTACCCCATTAGTTAGCAAGTTAATGAGATTGTAATCTT
GTTAATTTATAGGGGAATTCTTGGAGAGGAGAAATTGTACAAAAACTCGAACCCTGCCAT
ACTTAAGTTATCCTTTTGCTTTTGATGTACTTTCCATAGAACTTCATCTTTTACAAGGAG
ACATTAAAATTTTTGCATGAAATAAAAATCAGTAAATTTATAACGCCAAGTTTTATCTGT
CACTGTCATCTATTTTTCATTTGATTTCTAGTAGTTTGTGAGCTATAATTGAGATTTTGG
TGTAATCTTGGGTAATCAACCATTTAAAGGCATTTTCGTGTTTGATAAAAAAAATTGTGT
TAATTAGAGGTCCAAAAGCAATGTTATATATGAAATCCCCCCAAAAAAATTCAACTTTGT
GTTTAATAGGATACAGACTATCGGGTTCTATAAGTTCTTGTAAAACATTTGCCGTTATTG
AGTGGCTAAATAAATATGGTTGGCGAATAAGACAGTGTGAGCCCCATGAAAATCAAGAAG
CCTTTGTATTCCAAAGGAAGATTTCTATTAATTGAATTAAGTCCTAGTTTATGTTTCTTC
AAAGTTAGTTTGCTGCTGATCACTCACATTTATGATTTCATATAATTTAGGATCTAAGGA
ATTTTGGTAAGGATTGCACAGGATATTTGTCTATTAGTGGGCTATGATCTCACTGTTGCT
ACTTTTGGTTTGGTACCGGCTTCGGTGTTGGCAGTGTCGCAAAGTTGGGCG
>TeaL_21938
CCCTCACTTGTTTTCAAAACAAGTTTTTGGAAACATGTGTTCACCAAACAGGGTTTTGTT
TTTGTTATCGGTAAATAAAAAAAACAATAAATTGTAAATGTTACCGAACTCCCCGTTAAT
AACTTTAACAATAAAAGATTGATGAGAAAATAGTGGCAAAATGTCCATATTACATAGCCT
GCTGCCATTACAAGGTAGATGATCGTTATGAGGCTTCTCTATTACATTCTTCACTTTCGA
AAGCAATTCCTGGCTCTCAGGAGGTTGCTTTTTCAAACTTTGAGGCAATATCACAGTAAG
TAGCTCTGGTTTCTCTGCTCTTAAAGCACCTCTAATAACAGCTGCATTAGTCCCCGATGC
ACCAGATGTAAAAATGTGATTTTTCGTTATAACCATCGCATAGCTAAGAATCTCGATAAG
TTCTTGATGCATAAATCCCATATTCCGTGTCCCAAAAAAACCAATAGCTCTTGGCCCTTG
TTGTTGAATTGCTAGTAACTCCTGCAGATAATCTACATCAGGGACAGGTTTATATTCTGA
TACCAGAACTTCCCCTGATCCTTTTACAACAGATTGTGCTTGGGTTGGAATCTGAGTGGT
GACTTCCTCATCAGAACCAAACATCTGCAAGGCAATTTCATCTTCATTCCTCCCACTACC
AATGTTTTGATCTCGTTTGGAACATCCAGAAAGCCACGTCTTCTTGTTGATAAAGAGAGA
GGAGGCTGCTGGAAGAATCTACTTCGACCAAACCATCGGCGTAAGAATCAACATAAAGAC
GAGTTCAATTTCACAACAATAGGAAACACATAAAAACTGCCATGGTCTAAGCAGGCAGGA
TTTGTGTCTTGAAAAAGGTCATTTTGGAATGTAGTGAATTTAAAGTGGCTTTTTTCATTT
GTTCCGCTATTAATTTAACCTTCAATGATGAAAGGGAGTAAGAGCTGTGCAATAGGGTAG
TCTAAAACCTCGAAGGCAATTACAATCATGAAGGCAATTACCGCAGGCAAACTTTTGAAG
AGAAAATAAAGGAGAGCAGCGTCACCTCTAGTTTAGCATTTGAATAATGGTCTCTTTAAA
ACATCATTTTTGCAATTTCCTATGTCCTCTAAGAATTTTATTCATACATAATCAAATAGA
TGTGGGATTATCATCAGCAAGGAATGTAGGGTTGTCTTGATAGAGAGAGCGGTTACAAAT
TACAACAATGACATTTAGTAATTTCCTGTGATTTAGAAAGAGCCCATGAGAGAAAATAAT
GCCCCCTCGCTTATTATGATAGCATGGATAATATAAAGCCTTCAGAACCTATGATTGTTG
TTATTTGAGTTTTACATTTTGAAAAACTGTCATAACCCATTAAACCAATCACATTCATAG
AATAGAAAATTATTCTGGTTCTTCCATTTGACGATACCTTGTTACAAGTGCATCAAATCC
AATACAAGTGCATCAAATCCAAGACAAGGGCAAAACTTAATTTCTATACGGTAATCTTTA
AAATAAGATATCTAAACTCAGGCGACAACATCTGAATGCATCAAAATTCAATATACTTTC
AGATCTGCAGAGAGAAATAAACTACAGCCTAGATTTCGAATAAACAGAATGAACTCCGTG
ACACTGGCATTTTTGTCCAAGGATAACATATTCACCACGTTCAAAAAAAGTTTGTTTATG
ACAACATAATTAAGAGAAGATTTTATTCCAATTGCCTAATGCATAATATGCAACAAAAAG
CAGCAACATGTGAAATAACTAAAATTGGGTGGGGGGGCGCAGGGGTTGGAGGGAAATAGA
GAAC
>TeaL_21939
GTGCTATTCAGTACATAAAAAAAAAAAAAGCAAGAATAAAAACCAAACATTAAAAAAAAA
AAAAAAAAAAAAAATGTAACATAAAGAAGTATGACGCCAAAGCTTCATGCACCTTCTTTA
TGGCCTTAAGCTGCTCATTCAACAAGTACCGGCGCTGCTCACCACTTATTTTTTCTTCAA
TTGCTTTCGCTATAGATTCCTAATAAATAAAAAAAGAGAAACATAAAATAATATACCAAA
TACTCCGAGAAAACATGTGAAGATTGATGCTTTTGCTCCATAAGAAGTACATCAAATTAC
ATATGAATAACAAGAAAGAAACTCTCATGCACAAACTAACACAATTATCCAACTCGAACA
AAAAAAACTCAAAAAAGCTTCAACCCTAATCTTTTGTTTCTTTGGACATGTACCAATCCT
ACATCTTAATGTCTCAACCATAACAAAACAAAATTGGAATAAATTACTCGAAAAATATAA
CTCGCTTAGCCAAAAAAACAAAAATGTAATTTATTAGCCCTGCAATCAAGAGAAATGTAT
TCCAGCCATGTTAAACAGAGAGAGCAGGTGCATGAAGTCTGCTTGTGTGAGCTTGGAGGA
CCTCTTCTCTTCAAAAGCTCCTTGCCTCAACACATCCATAATCTTATCCTTAAATTCAGA
GCCTTTCGTGTCCCCATCCTCAACTTCCATCTCCTCATCTTCTCTTTCATCATCGATCTC
CACACTCAGGTCCTCACCAGTGTCCCCTAAAGCGGATACATCCATTGCTATCATTGTATC
CTCTGATGATCCATTCTGTGAGAGTTGTAATGCTTGCAAGGTTTTATAGTTCTTCTCCAA
TAATGACAAGACAGATTTCTGTTTAAATATTGAACCTAGGGTCCTGTTCTTTCTATTGAA
GCAAATTCGGACTAAACCATCCCACTCTTTAAAATTCACTGAAGTCTGTGGTTTTCTAGG
CTCGATTCTCACTACAGAAGAATCAACCTTTGGTGGAGGCCGGAAGTTGTTCTTTCCAAC
TTTCAATAAATGGGAAACACGAGCCAAGAGTTGGGTGTTCACAGATAAGCGACAGTACAG
AGTGTCACCAGGCTGAGCAACAAGTCTCATGGCAAATTCCCTCTGGAACATTATCACTGC
ACACCTGAATAATGGTCGATGGGACAACAATTTGAAAGTGAGTGGAGAGGAAATTTGATA
AGGGATGTTTGCCACACATATATCAAAGTATGGAAGATCACACTTAAGCACATCTCCTTG
GATAACCTTAAGGCGATTGGAGAAAGGGGTGCCTTGGAAACGACGCTGAAGCTCGAGGAC
CATGCGGGGATCAAGCTCGACGGCGACGACGGACTTGCCAGCTTCTAGAAGCTTCTTTGT
AAGATTTCCGGTACCGGGACCGATCTCGAGAATGATGTCGGTGGCCTTGATTCCAGACTT
TTCGATGATTGTGTCGATTAGCAGAGGGTTTTTCAGGATGTGTTGTCCCTTGGACTTGTG
GAATGGTATGCCTCCTTGGTAGTGTGGATTTGCTGATGCGCCGCCACCGCGGTGGTGCTT
CTCCTTCCTTATCTTTCCTCCCGCCATTGTCGAACCCGAGAGAGAGAGAGAGAGAGAGAG
AGAGAAGGTGAGGTGAGATGAAATTAGGGAAGATCACCTTTTTTTGAATACCCTGTTGCT
GTTACATAAATATAAATAATAACTTATAAGTTCAGATTAATAACACTTTTAACCAGGTGT
GTCCACCGTTCAGTTGTGAAAAAAAAAATCCATCCGCATGTACGTGGTTTGGAAAAAAGT
TAACTTGCAATCACTCGTAGTGTGATTTGCCATTTGTGCGGATAGGATTCATGAATGTGC
GGGTGGTTTGTAGATCGGACTTTTTTCTTTAAAAAATTATTTTTGAGCCTTTTTTCTCAT
TTTGTAAATATTTATTTTTGGCCTTTTTCCTCCCATTTTCTAAAATGCTCCAACATTAAT
AATTAATGAATTAAAACTTATAAAATTAAAAACACAACAAAATCAATTCCTAACACAAAC
AAATCATTCAAAATCCTAAATCAAATCATAAACTAACACAAACACATCTTTCAAAATCCT
AAATTAGATCATCAATCACATTCACTAGATACTTACTACCCAACAATACAACTAAAGTGA
AATCATTCAAAATCCTAAGTTTACCTAAAAGTAATTCTTCATTAGTTTTTACATTCATCC
AAAATAAAATGCAATGAGAAAAAAAAAATAAAAAATAAAAGTAATTCTTTATTAATTTTT
ACATTCATCCAAAATAAAATGCAATAAGAAAATTTAAAAAAAAAAAAATTGTTGTCAAAT
TTCATCCAATTCAAATCCATTAAATAAAATAAAAACATTTGCAAGATCTCAAACTCCATC
ATGAATCACATCCAACTTTCAAAAATTCCAATTCCATGCATTTGGTTGATGAACCTTGCA
CAAAAACAAACTGAAAAATATTAATTTTAATATTCAATCTTCATAATTTCTTTGACAAAA
AAAGTCTAAAAGAATAAAGTAATGAAAAGATAAACAAATGTCTATATATTGCATCTCAAT
ATAGTAAGAAAATGTGTTGAGTATATGAAAAATTTACCAATGAGTAAATGGATTAGAGTT
CAATTATAACATCAACATTATAAGTTGAACTTGAAGATGAACTTCACTCCAAAGTACCTA
ATTAGGAGTCAACAAGAGAAGATCAATGAAACTTACATTAGAAAATAAACAATACAAATA
AAAATGAAGATAAATAAATTCTCAAATTACCCGAGTCATATTGTTCAAATTCCTTCATAT
TATCCATCGCCTTTCGAAGAGAAATTGGAACTTGGAAGGTTGCTTCGAAGTCAATTTTGA
GTATATACAAGAGCTTCAATCATAGAAGCCCAGAGTGAACTACGAAATGGGTCAATAATA
TGCCCCCCGTACTAAAAGCGGACTCCGATGCAACGGTAGAAATAGGCATGGCCAACATAT
CCCTTGCAAGTGGCTATAACACTCTATATTTGGTTGCATTCACCTTCCAATAATTCAAAA
TCTCAAATGTTTGATTCTTTGCAAAATGTTCAACATCGGACAAATATTGTTCCTACCCCG
ACTTAATCCACTAGTGCATCGTCCCTCCAAATAGGAATTAAATTGGGAGTCAACCAAAGA
ATAGAGATCATCATCTTCCACCATATTCATAACTTCACTCACACTTGGAAGTTTTTCATT
TGAAGGATAAAGTATGACATAATGGCTATACAAACGACTCAAACAACTTTTGACCTTGTT
TACCATATCTTCCACCTTCTTATTATTTTCCAGAAATAAATTTGAAAAGCAAAACTCCAA
GTATGCCAATTTTTTAGTAGGATCAAGAACAACCGTAACGGACAATAACAAATTGATCTT
ACTTCCATCCCCCCAATACATGCTAAACTTTTGTTTCATAGTCTTTGCCATCGTGTTCAA
AGTATCATCCTCCTTTAAAATTAATTGATTAATTTTGTTTTCAATAACAAATATTTCTTT
GTAAAAAGCATTGGAAGTAACAAAGAGAGACGCTGAAAACTTCTTAGTTGTAAGATAAAA
TAATTTAAAAACCTCAAAAACAATCTACATTTTTTCCAATCCAACTCATTCGGATTTCTC
CTTATGCCACCATCAACATCCTTAAAATAAGTTTCAAAATTGGAACATCCTTAAAATAAG
TTTCAAAATTGGAATTCACAAACTTCAAGCAGTTAAAAGCCTTCTCATACTTTTCGGCGG
CCTCTAACATCAAATAGGTAGAGTTCCACCTAGTTGGTACATCTAGGCATACAAGAGCTT
TTGAATCAAGTTTGAGTGTGGCCGCACACTTCTTAAAAACATCATGCCTATGAGGAGAAG
ACCTCACATATCTCACCGCAAGTCTAATGTTGGCAATAGAATCATCCATTTCTTTCAACC
CATCACTCACAACGAGATTAAGAATATGTGCACAACAACGCATATGAATAAACTCATGTT
GCAAAATAGTCCCCTTCCAATCTTTGGTTATCGTTTTCAAATATTGAATGGTAAGATTAT
TAGAACTAGCATTATCAACTGTTAAGGTGAATATGCTATCAATGTTCCACTCAATTAAAC
ACGACTCAATTTTTCGACCCAATGTTTCTCCTTTGTGATCCTCAACTTGTTGAAAATTTA
TGATTCTTTTTTGAAGTTTCCAGTTATCATCAATGAAATGAGCAGTCAAACACATGTAAA
ACAAATTCTGAATAGATGTCCAAGTGTCCGTAGTAAAGCAAATTCTACGACCCTTCATGG
CCTTCTTTAACTTATCCCTTTCATTCTTGAATATGTTGAGCACTTCTCTAGATATGGTTT
GACGAGAGGGAATTGGTGTGAATTTGGGTTGCATGACATTACAAAATCTTCTAAACCCAA
CACCCTCCACAAATCTAAATGGTAACTCATCAATGACAACCATCTCCGCAAGAGCCCTTT
TACAAGTATCAAAATTAAAAATTGTTGCTACAACCTCAACACCCTCTTCATTTTGTTTCG
GTTTAAGATTTAATGTTTGTTGACCATCTGTATCCCTATTTGGATATTCTTTACAATTGG
GTGTATGACTCCTCAAATTGCTAGTC
>TeaL_21940
TATGTCCCATCAAAGGGGGTTGGCTACATGAATCTTTTCTCTCTGCTCTACTCTATCAAA
GGCTATTTGGTTAGTTAAATTAAGGATATTCATATATCTATTTACTATACTGGCCCACGT
CAATCTAGGTCTGCCCCTTCCTCTAATACTTCCCTCTACCGTCACTGTATCACATCTATC
ACTACTCATTGTATCGCATCTATTCACTACTATTTCTGTTGGTCTCCGTTGTATTATTAT
ATATGACTAAACCATTTCAATCTATTCTCTCTCAGCTTATCTTCTATCAGTGTTACTTCT
GCCCATTCATCTACTATCTTGCACATTAATTCCATCTTAACTCAGGGTGCCCATTATTTG
GGATGAGTGGTTGCAGGTCCACTTACTGAATTTTACT
>TeaL_21941
AACCTGTCCATCTGCAACGATGACGAGCACATGATATTGCCCATTGCTTCTCTCCACAAT
ATCAATTGCAGCATCAATTATAGGTGCAAATGAGGTAGGACCTGATAACTTTATGTAAGG
AACAATTTCTCTGTATCGTGAGAGAGCTTCCTCGAATTCGTTTACTTTCTACTATGGTAG
AAAATTAGCTGCAATGTAATGTGTTTAAAGCTCGAGATACATGTTTCAAATATCTACATC
TGTAACAAGATGACATGCCATTTACAACTAGAAAAATAAAATAACCATGGCACATCCTAA
TCATCAAATTATATTTTAAAGAAAAATGATCTCTTTAAATAGAACTCATCATTTCATGAG
ATAAGCGGATCAGCCTCTATAATTGTTTATGAGAACCATTTGCAACGCAAGCATAAGATA
AGCCTTTGCTAGGGTTAAGGCAAATGTCAAAAAATATTTGGTCAAACAATGGTTGCTTCT
TATTCAGTTCCAGATCAGCAGAAGTACACTTGCTGGAATCTTATTTAGTCCTTTCAGTGA
CACTTTGGGGCTTATATTGTGGTTCATTTTTTAGGTTTCAAATTTGGAACTTTAAAATCA
CAAGGATCAATGCCAATCACACACTCATCAATTACACGCTTTACTCTGTGCTCGTGATTA
GTGAACCTAATAGATAATTGGGAAAAGTGTGTTGAAATGTATCCCACATCGCCTGGAGTT
GCCCCACTCCATCTGTGCTAGTTATAAGGTTTCAGTTTTCCTCTCCTTAATATATGGGTT
TTAAGGGAAGTGTGGGTTGGGCTTTTCAATTTGGTATCAGAACTTGATTGGGCCTGTGAT
TGGTGTGCCGTTTGTCTGGTTAGTGTCTGTGGTGGTCCATGAGGGTGTGTTAGAATGTGT
TCCA
>TeaL_21942
CCTTTCCATAACCCACACCCATAAGTACAGGTCACAAACCCAGAAACCCAACCCCCTCTG
CCTAGCCCATATTTAGACGCCACCACTTGCCGCCACAATCTGTAAGGCTCCAAAGCAAAA
CGCCAGAGCCACTTCCCTAACAAAGCTCGTTAAAAGTCACCAACTGTTGAACCCCCTGTC
CTCCAACTTGCTTGGGTTGACAAACCTGACCCCAATCAACCAAATGATATTTAAAATCAT
CACCACTAGTCCCCCACAAGAAGTCCCTCTGAAGCTTTTCTAACCGATGCGCCACCGACA
CTTAAATATAAATAATCTAATCATATGCCAACCCTTATTAAGTTCACTAATTACACAATC
AAACTTAAATTAGGCTCATACACATTAAATTACAATTAAAATATCAAAATCTAGAATTAA
AGAATTAGAAACTCATAAACATATAAATTTGCAATTTCAACTTCATGTTCAAGCAAATCA
AGGCCCAAAACCTCTTATAAACATGTTGAATTTACCATCTATAGCTTCTAACAAACTCTT
AACTTTAAATTGAAACTCAAATCCCATAAAAAGAGTTCAAACCCTTAAATTAAAACATCA
AACTCATAATCTCGAAGTTTAATCTTTGACTTCATGGAGGTTTCCTCCTCAAGTTGGAAA
ACTCATGCATAATTTCTTCTTGATTAAATTTAAATCCTCAAAATCCATGACATTTTCCTT
CAATCTTGAAAACCCATGCATGAATTGCAAAATATATAAATAAATCTTCATGAAATCATC
CATGCATGAAGGAATTCAACTATGTCTTGATTTTCTATGACAAAATATATGCAAGAGACC
AAATTACTTCCATGAATTCAACACTAGAACACATAAATGTTCATGCATGTGAGCTAATCT
CCCATATTCATCATCTATGAGCTCTCTCTTACATTAACTCCATAATTTCCTTAAATCCAA
AGATATGATGAGTCTAATTCATAAATAAACACTTACCTAGAGCTTGATTTCAGATTATAG
GATGGTCTCTTCCTAGCTCTCTTCTTCTTCCTCTTCAAAATCTTGAGCGCTCTCTCTCGC
TACATGAGTTCTCTCCCCCTCTCTCTCTCTCTCTAAATCCACAAACCTCACTTCACTCCC
TTCAATGGCCGCCGTAACCGACCTGCCGGACGTAATCCTCTCAAACATAATCGCCGCCGT
TTCCGACACACGCAGCCGCAACTCCGCCGCCCTCGTCTGCCGGAAATGGCTCCTCCTGGA
ACGCGCCACCCGCACCCACCTCACCCTCCGCGGCAACGTCCGCGACCTCTTCATCCTCCC
CACCTGTTTCCGATCCGTCTCCCACCTCGACCTCTCTCTCCTCTCTCCCTGGGGCCACTC
TCTCCTCTCCTCCGCCCCCAACCCCTCTCTCCTCGCCCAACTCCTCCGCCACGCCTTCCC
CTCCGTCACCTCCCTCACTCTCTACTCTCGCACCCCCTCCACTCTCCTCCTCTTGGCCCC
TCAGTGGCCCCAATTGAAACATGTCAAGCTCGTTCGATGGCACCAGAGGCCTCAATTGCC
TCCCGGTGCCGATTTCGCTCCTCTCTTCGAACACTGTCGATCCATTTCCAATCTCGATTT
GTCTTCCTTTTACTGCTGGACTGACGACATATCTCCGCCTCTCCAATCTCATCCCAATCT
GGCCTCAAACCTCACTCGTCTCGATCTCCTCAACCCCTCCTTCGCCGAAGGATTCAAGTC
CGACGAGATCAAATCGATCACCTCTGCTTGCCCTAGCTTGAGGCAGTTTCTTGTAGCGTG
TATGTTTGATCATAGGTACATTGGGTTTGTTACCGATGAGACTTTGCTGTCTATCTCCTC
TAATTGCCCCAACCTTTCCGTACTTCATCTTGTGGATACTTCGGCTTTGTTGAATTCTAG
GGGTGATCCGAACGATGAAGGTTTCACTGCCGAGGACGCGGTGATCGGGACTGCGGCTTT
GATCGATATGTTCTCTGGGTTGCCATTGTTGGAAGAGCTCGTGCTAGATGTTTGTAAAAA
TGTCAGAGACAGTAGGCGAGCGTTAGAGGAGCTGAATTTGAAGTGTACGAAGCTGAGATC
GCTCAAATTAGGGCAATTTCACGGGGTTTGCACGGCGAATGAGTCGAGCCTTGAATCTAG
GCTCGATGGCATTGCTCTGTTTCAAGGGCTTGAGGCTTTGTCGATTAAGAACTCTGCGGA
CTTGACTGATTTGGGGTTGATTGCTATTGCTAGAGGGTGTTCGAGATTGGCTAAATTTGA
GGTTCAGGGTTGCAGGAAAATCACGGTGAGAGGAATGAGGACGCTGGCTTGTTTGCTTCA
TCGGAGTTTGGTCGAGGTCAAAATCTCTTGCTGCAAGAACCTCGGCGCGGTGTCGTCGTT
GAAAGCGTTGGAGCCAATTCAGGACCGAATTCAGCGGCTTCACATCGATTGTGTTTGGGA
CAGTGTCGAGCAATTCGAGGCTCAGCAGGGCACCGAATACAACTTCGATCTCAACAAGTC
AGAAGAGGAAGAGGAGGGTGGTGTGATGAAGAACAAGATGCAGCAATCGGTGTTTAGTTT
TGCAGACTTCTACTATAGTACAGACTCTGAAGATATGATCAAAACAAAAAAGAAATGCAA
GTACACTTACGACCTCAATTGTTCTTATGGGGAGGAAGAAGGGGGTGGAAGTGGCATTGG
CAATGGTTTTTATGGCAGGACATGGGACAAACTTCAGTATCTATCGCTTTGGATCAGTGT
TGGTGAGCTTTTGACTCCATTAGTTGACGCTGGTCTTGAAAATTGCCCTATTTTAGAAGA
GATTAAAATCAAAGTTGAAGGGGATTGCAGGGAATGGTCAAAGCCATCGTCGCGCGAATT
CGGATTGAGCCACCTCGCTTGTTACCCGGAGCTTACTAAGTTGCATTTGGATTGTGGAGA
TACAATAGGTTATGTGCATACTGCGCCATTGGGGCAGATGGATTTGAGTCTTTGGGAACG
GTTTTATCTGTTTGGGATAGGGAATTTGAGCCTGAGCGAGCTCGATTACTGGCCGCCGCA
AGACAGGGACGTTAACCAGAGGAGTCTATCGCTTCCCGCTGCTGGATTGCTTCAAGAATG
CGCAACACTGAGGAAGCTGTTTATCCATGGAACTGCACACGAGCATTTCATGATGTTCCT
TCTAAGGATTCCGAATCTGAGAGATGTGCAGCTGAGAGAAGATTATTACCCGGCACCAGA
GAATGACATGAGCACGGAGATGAGAATGGACTCGTGTCGTCGTTTTGAGGATGCATTGAA
TGGGCGTCGTATCCTTGACTGAAACAAGACTTAGCAGCCCTTTCATGTAGTAGTCGAAAC
CCTAAGAAAATCACTGAAACTACTCTTGTGACATGTATGAGTTTTGTGAAATTGAGATTT
TCTAATTCTGTTGACAGTTTAGTTTTGATGACACTCTGCAAGTAGCTAAACAACACAACA
CCACATGACACAACACAGAAATAAACTAACCCCTTCAATATTGAAGAAGAGAATTGCAAT
TTTGCATCTTGATTGCACAAAGAAAGATATCAAAGTTTCTTCTTTTCTTCTTTTCCTTTT
TTTGGTTTTTTATCATTCCAAAGTGAAAATCAAACAAGAGTTTCTTTCTTTTTTTTTCAG
AACTGGAAAATCATAAGAAATGTTTTACAACTTGAGCCGAGAACACAATGTTACACCTCT
ACTATGCTGTTTTTTGTTTTTATACAACAAACAAAGATTACACTTAGCAGAGCGAGTACT
CGCAGTCTAGCAGCCTTGTGAGAATCTCCTCGCAGCTTGGTCGTTCTTGTGGTTCTGCCC
AGCAATCTGCAATTAGCCTGCCTAGAGGACCTTCAGGAATCTCCAACCTTGACCCCTCAT
TTGCAACAGCATAAACAACCCTCTCTGGGGGAACACCCTCCCATGGTCGACTTAGAGTGC
AGAGTTCCCACATTATTACACCAAGGCTGAAAATATCACATTTCTCTGTGAAGGGTTCAT
TGCGAATGAGTTCAGGAGCCATCCATTCTGGAGTTCCAGCTGATGAAGTGTCTCTCATGG
GGGTGTCGGTCATTATTCTTGACAGCCCAAAATCGCAGATCTTAACTGTTGAATGCTTGT
TTACAAGACAATTTGCACTTTTCACATCGCGATGCACTATCTTCATCCGGTGTATGCACA
TCAGTCCCCTGCATATATCACGCAGCATTTTTAGTCTCCTCCGCCAGCTGAGTTTCTTTT
TCTGCCCACTTAAATGGATCAAATAATACAAGGATCCCATCTCCATGTATTCAGTGACCA
TTGACAAGTGTGGGGGCTTAGTGCATGCACCAAGAAATAAGATAACGTTTGGGTGTCGGA
GGCGGCTGAGGATGGATATTTCGTTGCAGAAATCCTTCATATTTTCAGCAGTCAGATCTT
GCTCCAAGAAAACCTTGATGGCGACATCTGTTCCATTCCAAATGCCACGGAAAACTTCTC
CAAAGAACCCAATCCCAACACGAGTTCCGACAGTCAGTTCTCTGTAATCAATATTCCATT
CTTGAAATGGTAGGAGAGGCTTATTTTGGAACATGGGCGACTCCAGTACTTTGTGCCATG
TTGAGACCGTTTCATCATTTTCTTTGTAGTCTGAAGTCCCACCTCTTTCAGAAGGTGGAC
TACTAAATTCATGTGGGGATGAAGGTAATGATATTGCCTTTTGAGAACTTATTTGCTCCC
TAGGATGAGCATATAAAGCAGACCTTCCACCCGAGATTTCATCACGATCATGATTCTTTT
GATGATCTGAACCAATGTTTCCGTCATTTGAAGAATACAAAAAAGACCTATCATCCCCCT
GTTCTCCCAAAAGACGATTCTGCTTCAAAGTTTCATTCATTGCTCGCACAGCCCTTACGA
TATCATCACCGATCTCAGGAGTAATGCTAATGCTTCTCCTTCTTATTCTACGAGTTTCTG
ACGTTGAGGCACCTTCGGACCTTGATGTAGCTATGTCTTCATAATCTCTAAATGATTTCC
TATCACCACTAAGCATAGATCGTCCACGTGCACGTAATGAAGGATGCTCTGGACTTGAAC
TCGCAGTCCGTTGTTCAGCAATGACTTTTCTCCGGCTCCGCCGCCAAAATGTAGTCGCAA
TATTGGGTTCACTATGTGACAAACTCAATTTTCTGTCAAGTGAGGTGGAAGATCGCAACA
TCATACTTCGCAATGAAGGTCCTGCCACATTTGAGGATGCTTCTAATCTCCGCTGGTATT
GGAAGCCCTCATCTTTCTCAGTACCTGTCAGGATCAACTCTCTCTGAAAACCCATACAGA
GGACTATTTGGCTCTAATGGCGAATCACAAGAATCATTTTCTGCAGAATCACTCTCCCCT
GCTGCAGAGATATGAGTCATATAAATCGCCTTCGTTGATCGGGGTATCAGCTGGCCAGGA
AAACGCATAAGATCGACCAAAAGTTCCACAGAATTCAACACAACTATTACAGACATATGC
TTATATGAGTCTATACACTCAACAGCCCCGTCATTAGGTAACCCCACCATGAGAGTACTT
TCAAGACCTACAGCGTCAGCAAGAACTTTGAATAATATGGCTCGAGGACGGCATGATCCA
TGCTTTATTTGCCCCAGCATCTGGACACCTCGATTTACAAATGCATGAGAGGTTTCCTCG
AGTGCAGCTTTTGCTGGACTTAGTTCCAAATTTGGCTGTTTATAAACATCTGATACCAGT
CCAGCAATCTTTTTAATCATTGCTGCAGGATTGGAGTTCAACCCTTTGACAAGAGCAACA
ATCAGTTGCTTCAGCATAGAAAGCTTCCTATCTTTCTCTGTGTCTACAAGAATGATATCA
GCTCTGAAACCCTCGACCCCCAAAGCATCAAGCTCATCCAGAGTAGGAATATCATCAAAA
AGCTCCTTGAGCCTTTTTTCAGGAATGACAGAGTAGAAACCATTCGGAATCGGTTCCGAA
AGCATTCCAGTGCTCCAGAGA
>TeaL_21943
ATGCTTACTCTAGCAGTCTTGTACTTCTCACTTGCCTCTTTTTCTGATCTCATTGTTTCT
GTCTTGTCTTCTTTCAAGTTTTCCTCAACTTCTTCTTAGCCAACAGTTGAGGAATGAGGC
AAGTGAGGAGTATGAGACAGCTGGAGCAAGCACAACCACGGAGGAAAGTGCCATCACAGA
CCTCCATTCCTCATCTGTTGGGGAAGAAGAAGTTCAGGAAAACTTGAAAGAAGACAAGAC
AGAAACAATGAGATCAGAAAAAGAGCAGAAAAAGAGGCAAGTGAGAAGTACAAGACTGCT
AGAGCAAGCATGACCATGGAAGAAATTTCCATCACAGACCTCCCTTCCTCATCTGTTGGG
GAGGAAGAAGTTGAGGAAAACTTGAAAGAAGACATAACAGAAACAATGAGATCAGAAAAA
GAGG
>TeaL_21944
ATCATATTTTATTGTCTTTTCTTTTTGGTATATTTCAACATACCCACATCTCTCTCTGCT
GGGAAATCTACAAAGCTCTCAGCATAATTGCCAGATAAACATGCTTGCTCAGAAATCAGT
ACACACCTGGGTTCAGGTTAGCAAGTGTTCTACTACTCTAGTTAGTTAGTGTGAGTGTAT
TTTTGGATCAATTAATGCTTTATGTTGTCCATAATTCTAATTTGTGCTTAACTACTTAAT
CAAGCATATATAACTTTAGAGGGTGTCATTTTCAGCTCTTGCATAAGAAGAGGTTAGTCT
CTGAGTATTTGAAATTTATTTGATTTCTGTAGGTTACCATTTAATGTATTAGTATTTTAG
CTAATCATGAAGGATAATCATTGACTCTCATGATTTTCTTGTATGGTGGGATATGTACTT
GATAATTGTTGTGATAGAGTTCACACTTCGAGTCTTTTATGTCTCACCTGGATCCTTTGA
ATTCCAACCATTCTTTGGGGTGTGATTGGATCTTAGAAGCTACTTCATTCACTTTTCCCT
CCACAAATCCAAGATCCAAACACAACCTAAGTCAACAATACAGCGTATGGGGTGTACACA
TAACTTTAGTAGCTTATCCTTATGCAATTGCATTCCATGTCGTTGAATAAGTTGTAAGTT
CAACTAAAACCATTAAACTATCCATGTCATAGACATAGTACTTTCTTGTTTCTCGCATTA
TCTGATATCAATAATGGATGTGAACTCCCTAATTCAATAATTCAATTCAGTCAATCACCC
CAAATATATATATACATATATATTTCCTCAAGAAAGGATAGGCTTGATATCAACAATGAT
TGCGCTTAAATAATATAATTATTTATTTGCTCAAAATCTTGTGTTTATGTAACCTATGCA
TAATACATGTAATTGAGCTCTACTTCTATCCTTCTGTATTTGACTTGGATAGTTGAAGAT
CTCTCAAAATTCTCTGAAGCAGACTGTTTGTTGGTGATTTTTCTCATGGAGATATATCTG
TATCTAGAATCTGGATACAGCCAAGACCAAAATTTAAGTTGAATTTACTCTTTGATGTGG
TCAAACTGAATTTCTATTGATAATTAGCATATTCATGCAGCACAAAAAATTTACGGTGGT
AAGAGTAAAGAATCTTGATCGAAGATTGTAGTATTAGGTAAATTTGAAATTGGCAACAAT
TGCATTAACAGCTAAGAAGCATGGACACGGACACAATTTAAATATCTATTTTAGAAAAGT
TGAATTCTGTCTCTGTATGTGTCTGAAAGATGTGCTTTATATATGAATTCTAGGATGGAT
ATCTTCTTTAAGAGATTTGGGTGTTTTCTTTTTCCAGTTCTTTCAGCAGTTTCTTTCAGT
GCACTCTCTTGTTATTATTTTCATACTGTCCTAATACAATGGTATCAGATCAATCAAAAG
GCAAACCAATTGCCTTGGGTAGTTCAGGACTTGTAGTTCTATTTAAAACTTAGCTACTGC
ATCTGAGGATGTTCAAATGACAGATGGAACTCAAGCTTCTAATGTGAATGTGCAAGAAGC
AGATCCAAAAGAAGTGACCTATGCTGAGAGGCTAACAAAAAT
>TeaL_21945
TAACACTAATTAAAATTAAAAAGTCATATATTGCACAAGCCAACCACCAGGGGTATATGA
TTTATGTAACAATTGCATTCTAAATAAAGAATGCAAAACAATTGTAGAACATTGAAACAC
ACATAATGTATTTATCTTATAAATGTTTCAAAAATATATTTAGAGTGCACAAGTTGCTGT
TCAAATAATGCAAAACATTGTTACTATGAAGAGATCCATCACATTGGTTGTATTCAATGT
TTTCGTCGAAATGTCTACAAAGTGTGTGATATTATGAATTTAATGTTTTTATTGAAACAT
GTTGAAAAAGTGTCAGACATGCTTTTAGGAGTGTTTATATAGCCTCAGTGTCGGACATGA
CACGCTTGAAGTGTCTGTGCTTCTTAGAGCATGGTTGTTATGTTGATTTTATATTCCATT
CGTCGGTACTTGTTCCATGCTTGTTTTGCATTTCTTGTCCCCTTTATGGATGTATTAGTT
CTCTCAAAACATTATGGCCATTAATCTCTAGATCCTTCTTCCCCCATTTTTCTTGGTTCT
ATATCTTTTCCTTTTGTGTCGGTTTTTCACCCACCCACCCTTCTCTCTCTCTCTCTCTCT
TTTGGTGGTAGAGTTGGTGATGATTACCTGCCATTTTGCAGATCTCTAGCATAATTTCTG
ACC
>TeaL_21946
TGCTGTTCGTGTTAATAGGAAAAGGTAAAACATCTACATTGGACTTGCTCTTTTATGGAT
AGTTGGAAACATTTAATTTGATAATTGTGCTTTTAACATTAAACACGACTTGAAGTGAAG
TATTAGCAGTATTGTTAAGGCATTGATGATAATTTTCAGACATGTAAATTTGATGAATAT
CTGAGGAACCTGTTTTGTTTCTTGAATGATCAAACCATTGAGTGACCAAGTTGTCCTTTC
TTTCCTTGCATGCATCCATCTTTTAGGTGTGGTCCTTTTATCTTTTTCTTTTCCCCTTTA
TTTTGGGTTATGTTAAGATGGTCTTCTTCAATAGTTTGAATATAATATTGAAATTTGAAT
GAGAAACCTATGTGGAAACTTTCGAAGGAATTTTAAGAATTAGTTCATTTGGGAAGGTAG
AAACCCGCCTTTTGGATGATACTTGGGACAAAAATAGCGAATTGTAATATAACCTTTAAG
ATTTTCTGTAGTACAATATTCTAATTACTAAAAGCTTCTTAGAGATTTGGTCACAGTAAG
GCTCAGTTCATTTTGCAGTAGAATATTTTTCCTGAAAATATTTTCCTAAATTTTGGTATT
TGGCTGTGCACAAGTTTAAGTAAACCTTTTTATTGGTAAGGTAAGCTATTTCCTGAAAAC
TTTTTCATGAAATGACTTACAGATCAGTGATTGGTAAGTCAATTTTCAAATCATGTGGAA
CCATTTAATATGAAGTGACTTAACAAAAAAGAGTTTCATCTTTGAAGGCTCCAGCACTAG
CTTGTTGACAGCACCACTTTCTAATGCTGGGATTTACTTTCCAGCCTCCCCCAACATTGT
CTGCCAACCACTATCCACAGGCTGGAATTAGTGGAAACAACGAACATTCCTTTTTGGCCA
GGAATGTTTCACCCCGTAAAAGTTCTCCTAGTGCCTTTTCTCCTTAGGTACCAATGGAAC
AAGCTCCTAGCCCCCTCTCTGTTGGGCCTACTCCAACATCCAAATAAATCTCTCACAAAA
CAAGGCATCACCCACTAAATGCCATATCATGCAAAGGTCAATCCACATACCTCTGTAGCT
GCTAGATAATGCAAAAGAAGATGAATCACTCTTTCCCCTGCTGTTGTACACATGCAGCAC
CAATCCATCATGGGTTTTCTCCTCAGTTTTGGGTTCCTTTCCTTGCATTTAAACTAGTTT
GAGATTATAATGCACTTCAAATTTATATGGCCCTCAATGTTATTTACGGTCCATTTTTGT
TTCTTGGAGGTTTAATTATAATTATATTATCTGAACCAGATATTCAAGATTAGTTTATTT
TGAGTTGCCAAGATACTGGATTCCTTTGCTCAAGTGGTAAATTTTGTGGGAGG
>TeaL_21947
TTTATTCAAGTCACATGAAAACAACGTTACTGCACTCCTTGTGTATGTTGATGATATTTG
ATCTATAGAAAAGCAAAAGTTGAATAGCTATCTTACTAAGGAGTTTGAGATAAAAGACTT
TGGTAACTTAAAGTACTTCTTGAGTATTGATGTTGCAACATCTCAAAGAGAGTGTTTATC
TCACTGAGAACATATGTTTTGGACCTTCTTAAGGACAAAGTGTGCTTGGGTATAAAGCTA
TTGATACCATGTTGGAGCAGAATTGCATGTTAGGGGATGAAACTAAAGATTCATTTGACA
GGGAGAGATGTCAGAGGCTGGTTGGTAAGTTAATCTCATACTCACCTAGATATAGATTAT
GTTGTTAGTTAGCCTTGTCAGCCACTATGCATAATCGTATTGAATTGCATATTAGTTTAT
AGACTACTCTGGTACGTCAAAAGAAAGAGTTCAATTTTTTACAATATTTGGCAAATATCA
GCATCCTGCCATGCAAACTGAGATTCAAGTAGCTTGGGTTACCAAATGAAAAATGAGAAG
CTATTCAAATGAAAAAAAACTATGAGATGCATCCAT
>TeaL_21948
AGAAAACATTATTGTCATTAAGATTGATGATCCACCATTTAACCAATAGAAAAATGCATT
GCCACAGTCCAACCATCCTGAAGCTAATTTGAAATAAAAATTAGCATCTGCTTGCTTCAG
CTGGTTAGAGCCCTCTATGTTGAAAGTAACAAATTTTCCAGTAATCTTAATCGTTCATAT
CAGCAATGAAACTGATATAGAACCCAGCAGAGTTACACTAAAAACAAGGCTTTTTAACAA
GTTAAACAGAATATTATTGTCATGTAAGATTGATGATCCACCATTTTTTTCCCCTTTTTT
TACTTTCTATCTTTCTTTCTTTTGTTTTTATTTTTATGGGAGATGATCCACCATTTAACC
AGTAGAAAAATGCATTGCCACAGTGCAACCATCCTCAAGCTGACTCGAAATAAAAAATTA
GCATATGCTAGCTTCAGCAGGTTAGAATTCTCTATGTTGAGAGTAACAGATTTTCCAGTA
ATCTTAATTGTTCATTTTAGCGATGAAACTGACATAGAATCCAACAGAGTTACACTAAAA
ACAAGGCTTTGTAACAAGTTAAATAGCACACAAAGCAATAAAATCGATGGTAATAAGCCT
TTAAACAAGAAAAATGAAGTCCCTAGCTACTGGCATATCAGCATATAGTAATTGAATCTG
AACTGGAATATTTTGTTCATCATATTAGTATAAGTTGAAGGATCTACCTTTCTTTCTTTT
CTTTTTTTTTTTCTTTTTTTGGTAAGTTCAAGGATCTGCCATTGACAGTGTTTCATTCAT
CAACATCCTGAGTAGATATTACAGCTTCACTGCCATGCAAGCATTCTATAAAGAAAGTCA
AATTCTGTGAGTTTATTGAAATATGCAGTCATCAATATTGAGCAAATGTTAAAGGATGTA
AAATGACACAGAAGAACTAATAGGAGTCACTGAGAATGACCAATACCTTTTAAGTGCTTG
GCACTTCATATTATTTGCTTATGCTAGTCAATCAAGTATAATTATCCAGTGAAGTTGGTT
GTTCTATTCCAGTAATAGCACCGAAGGTCATTGCGACCGGCCAAGCGCTCATCACTTATC
AGGCTTTCAAAGTTATTTTAGATGTTATCAATGAGAGATGTATCTACAAAGTCATGTGAA
AATCCAGATTAGAAGCAATGACAGTACTCATGAACATTTCATACAGCTTAAAGCACAATT
TGCAGAAAAGAGAATAAATAAGACGATGTGGAGGCAAGTTTGCTGCAAGTTAGAATTTCT
CTGACATGACAGTCCTGAAAAAACTCACTGATATGAGCATGCAATTTTGTCTCATCGCAA
GTTAGTTAAGCACTCAAATTGACTGAAATTCACAGCATTGCCATTTCGAAAGCTCTTCAT
GTGGCCTATTCTAGAGAATTAACATATTGAGCCTCTTTAACAATTAGATATGATGAATGC
TTTACTCTGTGAAGACTTAGAGGAAGAAGTATTTACGGATGTTCCACCTGGCTTTGAGGA
TTTCTCAGTTTAAGGGAGTGTGCAAGCTTAAAAAGGCATTATAGGATTTAAAAAGTCTGC
TAGAGCATGATTTGAGAGGTTTACTTGGGCTATGCTTAGATGTGGCTACAAACAGAGTCA
AGATGAAAATACCCAATTTATTCAACAGTCACATGAAAACAAGGTTACTGCACTCCTTGT
GTATGTTGATGATATTTGATCTATAGAAAAGCAGAAGTTGAATAGCTATCTTACTAAGGA
GTTTGAGATAAAAGATTTTGGTAACTTAAAGTACTTCTTGAGTATTGACGTTGCAACATC
TCAAAGAGAGTGTTTACCTCACTAAGAAGATATGTTTTGGACCTTCTTAAGGACAAAGTG
TGCTTGGGTATAAAGCTATTGATACCATGTTGAGCAGAATTGCATGTTAGGGGATGAAAC
TAAAGATTCATTTGACAGGGAGAGATATCAGAGGCTGGTTGGTAAGTTAATTTATCCATC
TCATACTCACCTAGATATAGATTATGTTGTTAGTTAGCCTTGTGAGCCACTATGCATAAT
CCTATTGAATTGCATATTAGTTTATAGACTACTCCGGTACTTCAAAAGAAAGAGTTCAAT
TTTTTACAATATTTGCATAACTTTAATGGCAAATATCAGCATCCAGCCATGCAAACTGAG
ATTCAAGTAGCTTGGGTTACCAAATGAAAAATGAGATGTTATTCAAATGAAAAAACACTA
TGAGATGCATCCATATTTATTATAATTCAGTTAGAAATAGATGATGTTGCACAATGGAAA
TAATGCTCTACAAATTTACAAGAAAACTAAATGCAAACACATTGTAAATCAATATAATAA
AAAATCACTGCTATGCAAATTTGAAGCGTACAAAGTCTGATATTGCTAGTGTAATATGCC
AAAAGTACTCTTTCACCTACAAAGTCTGCTAGAGCATGATTTGAGAGGTTTACTTGGGCT
ATGCTTAGATGTGGCTACAAACAAAGTCAAAATGACCATACCCAATTTATTTAACATGAA
AACAAGGTTACTGCACTCCTTGTGTATGTTGATGATATTTGATCCATAGAAAAAGCAGAA
GTTGAATAGCTATCTTACTAAGGAGTTTGAGATAGAAGACTTTGGTAACTTGAAGTACTT
CTTGAGTATTGGCATTGCAACATCTCAAAGAGTGTGTTTATCTCACTAAGAACATAT
>TeaL_21949
ATAAATAAGCCAGACGTTGTGGAGTCAAGTTTGCTGCAAGGTAGAATTTCTCTGATATGA
CATATTCTTGAAAAAACTCACTGATATGAGCATGCAATTTTGTCTCATGGCAAGTTAGTT
AAGCACTCAAATTAACACTCAAATTAACTGAAATTCACAGCATTGCCATTTCAAAAGCTC
TTTGTGTGGCCTATTCTAGAGAATTAACATATTGAGCCTCTTTAACAATTAGATATGACG
AATGCTTTACTCTGTGAAGACTTAGAGGAAGAAGTATTTACAGATGTTCCACCTGGCTTT
GAGGATTTCTCAGTTGATGGGAGTGTGCAAGCTTAAAAAGGCATTATAGGATTTACAAAG
TCTGCTAGAGCATGATTTGAGAGGTTTACTTGGGCTATGCTTAGATGTGGCTACAAATAG
AGTCAAGATGACCATACCCAATTTATTCAAGTCACATGAAAACAAGGTTACTGCACTCCT
TGTGTATGTTGATGATATTTGATCTATAGAAAAGCAGAAGTTGAATAGCTATCTTACTAA
GGAGTTTGAGATAAAAGACTTTGGTAACTTAAAGTACTTCTTGAGTATTGACGTTTCAAC
NNNNNNNNNNNNNGGTTGAAACTAAAGATTCATTTGACAGGGAGAGATGTCAGAGGCAGG
TTGGTAAGTTAATTTATCCATCTCATACTCACCTAGATATAGATTATGTTGTTAGTTAGC
CTTGTCAGCCACTATGCATAATCGTATTGAATTGCATATTAGTTTATAGACTACTCCGGT
ACTTCAAAAGAAAGAGCTCAATTTTTTACAATATTTGGCAAATACCAGCATCCTGCCATG
CAAACTGAGATTCAAGTAGCTTGGGTTACCAAATGAAAAATGAGAAGCTATTCAAATGAA
AAAACACTATGAGATGCATCCATATTTATTATAATTCAGTTAGAAATAGATGATGTTGCA
CAATGGAA
>TeaL_21950
GAAGCCATTCATGTCCTTAAGCGTGAGCTGTCACAGTTGAGGAGCACAGCTAGGACAGCG
GAGCAGAGGCTGCAGGTTTATATATGTGTCGGAACAGGCCACCACACTAGGGGTTCTCGC
ACTCCTGCGAGACTTCCAGTTGCCATCCAGCGCTATCTGCTTGAGCAGGAGGGCCTTGAC
TACTCTGAACTACAGCCAGGGCTGCTTCAGGTTATGATATATTGAGAGTCAGGGACGTTT
AGGAGGACGTTTTTGACACACAGCAGCCATAACCCAAGAAATCAGTTATCAAACATTCTT
GTATCTTGTATCTTGTATATGGGGAGTAGTCCGGTTCTGCAAGAGGAAAAAAGGAAAAAA
GGAAAAAAGAAAAGACAATTTCTGAAGGGAAAAAAGAAAGTCAGAAATGTGTCATTAAGG
TTTAATCAGTCGGTAGTGGAATTACATTTGGGAGCAATTGGGGATCTCCATCGGCCGGTC
TGTGGGCACTCTTTTGTAACTTTGTATCTTTATTCTTTTTTTTTTTTTTCAATTTCTTTT
AAATTTCAGTTGTAACTGTTAGATTTGATTTACATGATAGTTCAATTTCTCATGCATTTA
CAGTCTCCATGAAGGGCTCTGATGATATTTGAAATTGCCATTAAGATTTGTAGTTGCAGG
AGCAGGATCCTAAATGATTGAGAGATGCAGCAGGAGGACCCTCCCTTAATATTTAAACTG
TAATAATAATAGTAGTGTCCACTCCACTTGGTAGTATCTGGGCCGATCGTTGATTGTTGG
TGTCAGTTTAAACCAAGTCTTCTTAGATATGATGCAACCAGTGACACTGGAAAAATGAAG
GGAAAAAAAAACACAAATAGCTGATTCAGGCCTGATATGCATATTATATTATGCTATCTT
TTAATAGACAGACACCATGTCCTACCTCTACAAGCTCTTCCTACTACAATGTTTTTACGG
TCTTTTTTTTTGGAGAACTTATGGTCTTTTTTAACCTTACAAGTATATTAGCTTTGCAAA
TGAATTTCCTGTTTAACCTCTGTTATCGGTTCATGGAGAAGTTCATTTGGTATGTGACTC
AGAGAGATCTTAACTATCAAATGTTTGGTATGTTGTACGTTTTTAATTGGCAGGTTTACA
TTATAAACCTGTGCATGTGGCAGCAAAACAATGAGATACATTTTCAATAAGCATTCAATA
AGTCAAGCCTCACCAAGTTTTAACATTAAAAGCTAATTTTTTGTTTTAAGTTTCAAATTA
GATGTGTATGCATTACCAAATGTGCTTAATTGTCAAACCGTCCAGAGTGTAGATCACATC
AAATAAGGTTTAGATCACATTCGATCAGAACCAGAGCCAAAAGAAATGGTAGAACCATCT
GATAGACAAGGGTGATATCCTAAGTTTATGACCATTTGTCAAAGATTATGAACAATAATA
AAATCTCACAAGGTTTTGCATTTGTTCAGTGTCTGGGAACGCCAAGATGTGGATGCAGAT
GTGATGAAGTATGAAGAAAGGGGACTTGTAACGTTCATGAGGAGACAATTTGCAATTTTC
TTAAATTGTAATAACGCATGTAAAGCTTTGAGTGAAGGTCCAACACGACTAGCAAAGTTC
AGGCAGGGAGTGTCATCCAATTGCTTGATGTCTGTCTGTCTTATAGGTCGCCACCAATTC
TCATCAGGACCAACAAGGCATCGATCGAACAGGAGTAAGATAATCTCTCATGCTCTAATC
AACAACTCATAGACATTACTATTGTTATCCCCATTAACACGCTTCAACATTTCAAAGCTT
TTACGACTCCCTAAGAAATCAATGTGCTTGAATGCCACATATCCTCGCTCTGCAGTTTCT
TTGCTAGAGTACACTGATCGGAGCCGATCAGCATGTCTTGAGTCAGTGTGAATTGCCACC
TCTATTTCATAAGCTGACATGTTCTCCTGATAAAATGCATAGACATGATCCAACACTTGC
AGACATGTAAAGCCTGTATTACTGAAAAAAGTCCTTGAACAAGGGCCCATCTCAGCAAAC
CGGTCAACTGGAAACAGTATGGTAAGAAAGTGGTTCTTGAATATCAACTCGGTTTTCTCG
CTTTCAGTAAGTGGTCGAGAGAAGTTTACAAATGAAGATTCTGATTCTTTTCCATCCCCT
TTTGCATCAAAATATACAGATATGTGGTGTTCGCTGGCATCCTCGACACTGAATGAATCC
GTGTACATAGAAGCAGTTGAAGTTGGCTCAGATATTGACCAGCAGATTGAATCCAGAAGG
CTGCTTGGGGTTATTGGCCGTATTGAGGTTTGACATGTCTGCATACGGTGACAACGACGC
TTTCTAACCCCATTTTTGGCCAGATTCACAATCTTTTGTCTTTCTTCATGGCTTGCATTA
CTCCTGGAAATTGGAGCATCTTGAGGAAAATTGTCCCCATTAATTTCCTCTCCATAAATT
CCATTTTGGGCATTGTCAAGCATTATCCCAACCTGCCGAGCCATATCAGCAGACATGTGA
ACAAGCCTCTGCATACGTTTTTCTTTTGCAGTTTTCAGAACCCACAGTGGTGAAACAAGA
TTACTAGAGTGGCCAATATATTTTTGTACAGAAGCCCCTTCACACACTACATGGCTTGCG
TTGCAACCAACAAACCATTTATTTAAAAATGTAGCACCTTCTGCAGCAGCAACCTTGACA
ACCTTACGATGCAATTCAGGGGAAATGTCTGAATCAATATATAAGGAGTGACCAGACAGA
GTTGACTCCACACTTCTTTTAGACTCCTTTTCTGGAAATGGCACAGCCATGCCAGATTGC
TTGGCATGTTCATGTATTGCAACTGGAAGACAAGAAGTCTCAGAACCAACAAACTGAGAA
AGCCGGTTCAGATCATCCATAGGCATACCATTTTCTCCAATGCTCTTTACAGTATAAAGT
GATTCACTCAACCTGACATTCCTTCTGACACTATCCACAAACCACCCAAGTATGACGACA
AAGAGGCCATTTCTCAATCCATGCTTCAGAGCATGCTCAAGCTTACGTCCACAAAAGCTC
TGAACTACCAAGTGTGTACATTGAGGATGCAAATTGGGGCCTATCCGGCAACTCAATTGA
TAGCAAAACCCAAAAGGTATTTTGAGAAGGTCCATCCTGACATAAATTTGATATACATGA
CATAATTCCAATCAAAAGAAAATCATACAAGGAAGACAACACCAAATTAGATATTGTAAT
TTATAGCCAATCAAGTTTATTGTTTCTTTTTCCTTTGTTTTGTCTCTCTTATTAACCCAA
CAAGCAATGATTGTAACATTTCTATCGAGGTAGCTCCATGGTAAAATTCACCAATTCTGC
CAAACTTAAAGCAGCTATCCATGTAAACATAACAACAAGAAAACTAGCATATACTTAACA
GGCCTATAATAATAATAATAATAATAATAATAATAATAAGGATATGAACTACCATAGTGT
GTCATTGAGGATCCAAATTGTATATGAATACTCCAAGATGTTTGCAGTAGCCACATTAGA
CACAACACAACTAAGAAGCACAGACACTTCTTAGA
>TeaL_21951
GGGGGTGTGAGAATAATATTAGTTAAGGTTTATTCTTGTGAATAGTGTTTCCTATTTAAG
ATTAGTGTAGGTTTATTCTTGGTTTCCTATTTAGAATTAAGTCTAGAATTGCTATATATA
GCAGATGTACTATCACGACCGGGTCCTTATTTTCCTTCTTTTCTTTCCTTTTCACTTCGT
CCTCTTTTGCTTTCATTGAGTTTATAACGTCCGGAAATAATTCTTGAAAATTTAAGTCCT
TATTCTTGTTGTGTTCGATGTTGAGTATCATTTGTTCCGGGAGGTGCAGGGTCAAGTCCG
GAGTGCCCGGGAGCGAAGCAAAAAATTTCTAGGCTGCTGGGCCAGGGCCGCACGTG
>TeaL_21952
ATATGAAATGTTTATTAGAGCTTTGTTTAGATGGGACTGATATCAGTGAACTTCCTCCTT
CAGTTGGACATCTTACCAATCTTGGTTTGATTAGTCTAAGCGATTGTAAAAACTTGAGAA
GTATTCCAGATAGCATTTGTCAGTTGAAAGATCTTACAACTTTAATCCTTTCTGGTTGCT
CCAAACTTGACAAATTGCCGTCAGACTTGGGTGTTTTGTACCATTTACGTCACCTTCATG
CAAATTGGACTGCAATTAGACAACTCCCATCCTCTATTGGACGTCTAAAGAAGCTTGAGA
CACTATTGCTAAAAGGGTGTAAAGGAATATCATCTAATTTCATGGCTTCTGAACTAGCAG
CAGCTTTCTCGGGGTTGGAGTCTTTAAGGACCCTAAATCTTAGTTACTGTAATTTAAATT
CCATGGCTTTTGAACTAGCAGCAGCTTTGTCAGGGTTGGAGTCTTTAGAGTATCTAGATC
TTAGTTACTGTAATTTAAAATCTATCCCCATAGCCATTTATAGCATTTACTCGTTGGAAT
TTTTACTCCTAGATGGAAACAATATGGAAAGCTTACCTGCAAGCATAAATCAACTTTCAA
GTCTGGTGGGCTTGTATTTGGCTGGTTGCAAGAGGCTTCAAGAATTGCCAGAGATTTTAC
CTACAACAGATAACCTACGTGCTGATGATTGCCCATCGTTAAGAACAATATGGATTCCAT
CCGACTCTTTTGGAAATATCTCACTGTCCTTCAACAACTGCTTCAAATTGGTTGAGAATA
AGCAAAACGGCATCCTGACAGAAAATTTTCTTTCAAACATATTTCAGAGCCATTTATTTA
GACCTATCTCTATTTTACAGAGAAATTTTCGTGATATTGACATTGTTTTCCCTGGGAGAG
AGATTCCAAAGTGGTTCAGCCATCAAAGTAGAGGGTCTTCGACATCTTTTCAGTTGCCTC
CACATTGGTTTAACAACAGGTTCTTGGGATTTGCTTACGCCGTTGTTGGATTCAAAGAGG
CTAAATCGGACGGTTGTTGGGTTGAAATGAACTTCAAGTGCCCCGTTACTCAGAGGATCG
TCGAAGAATGGAATGACCGTTCGTATGTCAAATTTGGAAATATGGTGGTTAGGTGTATCC
CACGCGGTATATTTTCGGGAATCACGGAAGATGATATGGAGCAATTAAATGAGGGTGGAT
TTGAATGTGAAGCTTTTCTCCCCGGACCCAAAGTAGTAGAGATCGAAAAGGTCGGTGTCC
ATCTTGTATACAGGGAAGCTGAAGAACAAGCATTGAGTAGTAGTAGTAGTAGTAGTAGTA
GTAGTTGTAGTGCTACTACATCAAAGAGAAAACGCAACCTCAACCTCAATGACAATTACT
ACGATGCAGCGGCAGCAGGACCTAGTGGAAGTCTTAGAATTGATGATCAAGAGGACCACC
TCAACAACCTCAACAAAAAAAGGCTTAGAAGTTGCAGTCCCTCCGTACAACCGAGTAGTT
TCTTTGATGTTTGGGTTCCTCATGCTCCACTTGATTCAGTTGCCCTGGCTCTGCCTAATG
ATTCTCCATCAGTGTTAGCCGCTACCAGGGTCTTGCCTTCACTTGCCTCAGACTCTGCTC
TAACTCTCTTTGTGGCTCCTCATGGCTCTCCTTCCCGAGAGGGCACATCTGCCTTTGAGA
TGATTGCTAGGGGCTCTCCATTGCAAGTGCCCGCGAATGTTTTGGATCTGAATCTTAGCG
ACTTCCATTTTGATAGCGATACTTTTGGTCCTTCCCCTCATCAGACTGCATTCTCAGGCT
CGAGCTTTCTCCCTGAGGTTTCCCCCCCGTGTGGTTCATCTTACCCGATAGAGATTGGAG
AGGTTCCTGAAACTAACAACTTCTCGGCCCCAACTCCACCCCCGGTTTCTGGCAAAATAC
CTTTTCTCCACTATTGGGTAGCTCCTGAGTTTGCCTCAGTTCTACAGCTTGTGCATTCGA
GTTACCCTGAGACCTTTGCTTCTTTTGCTTGTCAATGCCCACTTATTCAAACTGCTCTTC
TCGAGTCTTTTGTTACTATCCTGTATAGCTTGGATCAGCAACGATTGTGTGACCTTAACG
AGAAGGTAGTTGAGACAGCATATCAGGGAATCTCAGATATGGAGTGTTATCAGGTAAATC
TATCATGGCTTCGAAGGCGCCTGGATATAGCCTCGAATGCCAGTCGCCGGGTGGAGCTTT
TGTCTATGCTTGGCTCTTATCAGACTTCTATAAATGAAACAAAGGCGACTCTTCGTGAAC
TTGAGGCCAGACATGCTCAAGCCTTGGCGGTTTTAGAGGAACACTCCGCTGCCTGTCCTC
CGGATGTAGACGTGACATGCAGCTTTTTCGAAGGCGTCTTCAGAAGAGATTGAGTTTTTT
CAAGTATTATGTAAGTATGACTTCCTTTGAGTGCTTGTATGTTTTTTTTATTTATTTTTT
GTTTGTTT
>TeaL_21953
AAATATTTTTTTTCCCCCTTCTTGAACGTCTCTTTTTATTCTTCAAAACTGTTAATTTCT
GGGGCATTAAAAAAAAAAAAAAAAGAAAAAAATTCTCCACATTCTGTTTTTATCTTTTCC
TTATTCTGTTTTCTGCAATTCTAGTTCTTCCCTTCCCTCTATGTAATCCTCATTTCTTCT
TCATTATTTCTTATGAGCTTCATCCAATGCCTTGGCTTTGTCATTACTTCTATCAAATGT
CTTCTTGGCTTGCTTGTTCTTTTTGAAAAGCTTATTATTGGCAGACATATTTGCACTTCA
AAAGTAATTTCAATTTCACTTAATTTCTCTGGTGGACCTTTCTTTTGTTAACTTCCTGCA
CACCCGTTGTCGTCCCTCTTGGCTAGTATCCTGGCACACTATACCTGAGCCTTTGCACGA
CACTCTCATGTACACCTGCACTCATGTATGCCTGCTCCCTGGTATGACACTCCCACATTC
ACCTACCACATGTGCTCCTACGCTTACATGTGCATCTTTGGAACTATTACCCTACTTGTT
CACCCACAACCCATATTACTCGTCTCATGTTTGATAGTCGCTCCATATGTCACAACATTT
CCCACGAGTGTGTATACGTTGCCAATCATCTATCTAGTCCAGCCTCACCAAACTGTGGTT
AATCTCCAAGATCCGCACCCACTAGTGAACTGCAACACCAATTGTTCCTCTTTTCTTGCG
TGCGTATTTCCTTAGATTAGAACTACCAACATAGGCTCTAATCCGCAACTGTGGCTCTGA
ATCGCTATCCCCGAGATGGTTGACCTCGCTTGAGTCTACCACTATGTGTCGGGATCGGCA
ACCATTAGCTCTTATACCATTTGTTACCAGACTATCTAAGTTATGTATTCCTCCAACATT
TGTACATCACACCAGCATAAGTTAGTACTCTTTTCAGCAACAATTACCACGTCCACCACT
AATGCAATCACACTTTGAAAAGAGTGCAGTGCTGCATTCCTTGTTCCTGCACCAAATAGG
CACAACAAACTGTCAACTACCAATATTGTAGCATTTGTCATCCATAATATTACTTATATT
GGCTCTCTAACAATTCTTTAAGGTCATCCATTCCGAGGGTGCCGTAGATATGATTGGTTT
TACATTGTTCTTCTCTTAACAGTGAAGGTTATATAATTCATTTCACGAGGAAAATGTTCC
TTCAATTTACAGCTGTCTAGCTACAACAGACCACATCTAATGTCCATTCACTAACACAAA
TGCGGTGACAGTATAGCCATCCTTCCATCTTTATCTCTGAATAAATTTGAAAATTTGTAT
ATGTTCTATCATCTCCAATTTCCATCATAAACCAATATCCTAAGGGTAGGATATTGAGAA
GGATTATGAAACAACTTTTGAGTCACATATTCTCCAATGTCAATCAATCCAAGAACATCA
ACTTTCCTTTTCTTTTTTTTTTGTTTTTTTGTTAACTCCTTTGTTGTTTCATTAATTCTC
CTTGTTTCTTCATAATTTTTTTTTCTTCTTGAACGTCTCTTTTTATTCTTCAAAACTGTT
AATTTCTGGAGCATGTAAAACAAAAAAAAATTCTCCACATTCTGTTTGTCTTTTCCTTAT
TCTGTTTTCTGCAATTCTAGTTCTTCCCTTCCCTCTATGTAATCCTCATTTCTTCTTTAT
TATTTCTTGTGAGTTTCATCCAATGCCTTGGCTTTGTCATTACTTCTATCAAATGTCTTC
TTGGCCTCTGCTCGTTCTTTTTGAAAAGCTTATTATTGGCAGACATATTTGCACTTCAAA
AGTAATTTCAATTTCACTTAATTTCTCTACGTGGACCTTTCTTTTGTTAACTTCCTGCAC
ACCCGTTGTTGTCCCTCTTGGCTAGTATCCTTGCACACTATACCTGAGCCTTTGCACGAC
ACTCTCATGTACACCTGCACTCATGTACGCCTGCTCTGGTATGACATTCCCACATACACC
TACCACATGTGCATCTTTGGAACTATTACCCTACNNNNNNNNNNNNNNNNNNNNNNNNNN
NNNNNNNNNNNNNNNNNNNNNNNCGAGTGTGTATACGTTGCCAATCATCTATCTAGTCCA
GCCTCACCAAACTGTGGATAATCTCCAAGATCCACACCCACCAATGAAACTGCAACACCA
ATTGTTCCTCTTTTCTTGCTTGTGTATTTCCTTAGATTAGAACTACCAACATAGGCTCTA
ATCTGCAACTGTGGCTTTGAATCGCTATCCCCGAGATGGTTGACCTCGCTTGAGTCTACC
ACTGTGTGTCAGGATCGGCAACCATTAGCTCTTATACCATTTGTTGAAGTGGACTATCTA
CCAGACTATCCAAGTTATGTATTCCTCCAACATTTGTACATCACACCAGCATAAGTCAGT
ACTCTTTTCAGCAACAATTACCACCTCCACCACTAATGCAATCACACTTTGAAAAGAGTG
CAGTGCTCCATTCCTTGTTCCGGCAATTGTCAACTACCAATATTGTAGCATTTGCCATCC
ATAATATTGGCTCTCTAACAATTCTTTAAGGTCATCCATTCCGAGGGTGCCGTAGATATG
ATTGGTTTTACATTGTTCTTCTCTTAACAGTGAAGGTTATACAATTCATTTCACGAGGAA
AACGTTCCTTCAATTTACAGCTGTCTAGCCACAACAGACCACCTCTAATATCCATTCACT
AACACAAATACGGTGACAGTATAGCCATCCTTCCATCTTTATCTCCGAATAAATTTGAAA
ATTTGTATATGTTCTATCATCTCCAATTTCCATCATAAACCAATATCCTAAGGGTAGGAT
ATTGAGAAGGATTATGAAACAACTTTTGAGTCATATATTCTCCAATGTCAATCAATCCAA
GAACATCAACCGTAGTAGACCACAAATACTTTAAACCTAGCAGTATATCCAGTGAAATAA
TAAATTTCATACGTAACCCCTACCAAAATGATAAAAATAAATTAAACCCAAACGCAGGGA
AGCCATTGCATGATGATCCAAATCTTAGGAGCATAATACAGGTAAAAATCAAGCAAATCT
TAACAGCTTATTTAATATATCCTTACCATATATACAGCAGCTATGTGCAAAGAATAGTAA
ATTTTCATTCTCTATAAAAGGTCAATTTTTCCCTTCTTTATACTATTCAGTTTGATTTGC
TTTGAGGGTATTTTGGGGTATGGCAATTCTACTTACACCATACTTTTAACTCTTTACATC
GTTTAATTTAATTTTATTTCTATTCCTATCTAAAATTACCAAAACGACCTCACATCCCAT
ATTTTGAAAACCCTAATTTTTCATTACACCTCACACCCATCACCACCACCTCCATTAGCC
CACCACTGTCGCCGCCACCCTTTCCTTCCACCCAGCCCCTTTGATGGTAGAAAGCACACT
CATCTGAAGCTAGTGGTCTCTTCTTAGGCTTTGCAAAGGTCGGAT
>TeaL_21954
GTTGTGTTTTTGTTTTCCGTTTTTATCTTCTAACCTTCCCTTTTCAGTTACAATTTTGTT
GCCTGTTGTCTCCTCAGAACTATCAATTGAAACAAAATCTATTGAGTTACAATTCTGTTG
TTAATGTTCTTTTTTTTTCCTTATTTTCTTTTTTATGTTAATGCTCTTGTACACCCTTGA
ATTCTTTCATGATGATTAGTGTGAATATAAGAACTAGAGAGTGCATTTAAATTAATCTGC
TGAGTTAGTATGAGAAGTCCAACAAAATGATTTGGTTCTTCTTGCAAGTCTTCTTAATTT
CGTTACATGTGTTTTTATATGCTTCAAATGAATATAACATTTGATGAATTAATTTCTGGA
GGGGGATAAAAAAAAAAAAAAAAAAGGGGAAAAACAAAAGACAATGGAAAAAAGCTCAAT
AAATGATGTAGCAATGATAGCGAGAGGGAACTAGCTATCATTCTCATATCCATGAGGTAA
GCCTTGAATCCACCAAGAGAAAATACCAAGATCAGTAATGTTATTAAAGTTTCTATCCTT
CAATGGACACTTACAACTCTATAAACTGAATTATCATATTCTTAAGAAAACATGAAACAA
G
>TeaL_21955
GTTTGATTTTCCTATATAGTCACCAGCTATGGTGGTCAGATATGGCTGCTTACTATTCTC
TTCCTAGATGTTAGAGAGAGAGAGAGAGTTTGACAGCAGCCACTTCTGCTTTCTCCCCGA
TCCTAGAGAGAGAAACAGAAAACTAGAGAGAGAGAGAGAGAGAGAGAGAAAATGGGTTGT
GGGAACTCGTTCTTCACCCTTATCATAACCTTCTCAGTAGCTCTAATCACCTACAACGCA
ATCATCTCAGCCAATGCTCCTCTCAAACAGGACTTCCCATCATCATCCTCATCAAGTGGG
TTCAAACCCATCATCAAGATGCCAATTGACAGATCCAAAACAACAGCACCCAAGAAGAGG
CTGTTCCACACGGCGGTTACAGCCTCTGATTCAGTGTACAATACATGGCAGGCTAGGATT
ATGTACTACTGGTTCAAGCAATTCAAGGATGGTCCCAATTCTGAGATGGGTGGCTTCACC
AGGATCTTGCATTCTGGGAAACCTGACAGCTTCATGGATGAGATCCCAACATTTGTTGCT
CAACCTCTCCCTGCTGGAATCGATCAGGGTTATATAGTTCTCAACAGACCTTGGGCATTT
GTACAATGGCTTCAGCAAGCGAACATCAAAGAAGACTACATATTGATGGCAGAGCCAGAT
CATATTATTGTTAAGCCCATACCAAACTTATCAAGGGATGGCCGTGGAGCTGCATTCCCT
TTCTTTTACATTGAACCTCAAAAGTATGAATCTGTTCTCCGAAAGTTCTTTCCAAAGGAA
AAGGGACCAATAACTAACATTGATCCAATAGGAAATTCTCCTGTCATCGTTGGAAAGGAA
TCTCTTAAAAAGATAGCTCCAACTTGGATGAATGTTTCGTTGGCAATGAAAAGGGACCCT
GTAGCAGATAAAGAGTTTGGTTGGGTCCTCGAGATGTATGCTTATGCAGTTGCATCTGCT
CTGCATAATGTGGGTAACATCTTGTACAAGGACTTCATGATTCAGCCTCCCTGGGATACA
GAGATTGGCAACAAGTTCATCATTCATTTTACTTATGGATGCGATTATGATATGAAGGGT
AAGTTAACCTATGGAAAGATTGGAGAATGGAGATTTGACAAAAGATCCTATACTAATGCC
TGGCCTCCAAAAAACCTTCCACTGCCCCCACCTGGTGTCCCTGAAAGTGTGGTTACTTTG
GTGAAAATGGTGAATGAAGCCACAGCAAACATTCCTAACTGGGGATCTTAAAGGATAGAC
ATCAAGTAGAAGCTGGCTATAGACAGAGTCTTGTGTTCAGAGGATGGTGAATTTATACTT
CTCTGGACGCACTGTGCTTGAAAGTATTTACTGTGAAATTTTGTTTAATATGTGCTTTGG
ATTTGCATAGGAAGCATGAAACTTGGTTGATGAGCTTTTTTTATTTTATTTTACCTACAC
ACAATTGTAGTATATAATGTTCTGTAAAATAACTGACTGTTGATTTCCTTATATCATAAA
AATCTCCCTTGTTTTCATCAAAAGCATATCAGTTCGTGTTTCTTTGACTGTCTATTCAAG
CTTTGTATTCATTTGTTTCGTCAGTGGCTTTTATTTCTCACTAGCTGAGATTCACTGTGA
ATCAGATACCAAAAAATCATTTTACCATCAAAATTCAGAATCTGGATTTATTTATTGTAT
TTTATTTTTTTGGGTGGGACTAATGACTACATATAAGCCAATGTATTTTAGATAGAAGAA
CTGTTATGTTAAATCAAACATCTCAACTAATCAAAAAACTGATCAAAACATCCAAATGCT
GATCATAAAATGTAAAATACAAGGATTACAACATAGCAATAAAGCTAGTTTTAATAAAAA
TTCAAGCTAAACTCAATTAGTCCATTTTGGTGGGGGAAAGAATACCAGTAGCATGACCTC
TTGATGGTGGCAAAATATTTTGTAGTCGTTTGATCATCACGTCAAGCGTCCTTAACTTTT
CTGTGTCTCCAGCCTGCAGCAGAAACCTCTCCAACATTCGAAACACCGCCTCGCTCACAT
GCCTTCCTCTCTCCAACATTTGTTTGGAGCACTCAAAAGCTTCTTGCACCTTCCCATGCG
AGCACAATGATGTTGCCAATATATCCAATGCATGGCCATGGGGGCAGTGACCTCTCTCTA
ATAGGTAGCCCCACAAATTCAACCCCAAATCAGGCTGACGATTTGCACAAAAGAATTTCA
TCAACATCACCACTGTTCGCGTCTTGGGAACAAAGTTTTCCTTCGTCATCTTGTCAAAGA
GTTCCGAAACAGAGTCCAAATTTTTTGACTTCATTAAGCCAAAGAACATAGTATGGTATG
TGATATTGTCATGCCCAATGCCTTTCTCTTCCATCTCATCCATTAAGC
>TeaL_21956
GGAATTACCCTTTTCACCTTTAACCTGATGGTTGACCTTAGTAGGAGTAGCCGCTGGTCT
ACATCCTAACATACTCGTGGGTCCCTTTGTCTTAACCCCCTAGACCCTTTGAAATAACCA
CAAAGGCCTGTAAGTTTCCGAATGAATCTATATATTCAATCCGATTTATATAGTAATTCT
AGACCTAAGAATAAACCTAATATTCTTACAATCAATCTAATATTCACGCAATCAATATAA
TATATTTACACAATTAACATAATATTCTCACACCCTTGTTCAAACTCAAGGTGCTTTAGT
AGAAAACGGTGAGAGTTTGTCTAGAAGAAA
>TeaL_21957
CTTGTCATCTATGTCTTTCCTATTCCGGCAATAAGTAACAACAGTTATCTCTGCACGGTA
GCCCCTGTTTTTACCTCCAATTGTCTCCATATAGAGTTTGTCTGGGTGACGATAGACCAA
TGCTTTAATTTGTTCCATCAAAGCGTCACTGGTATGATAGAGATCACGATTGATTGGAGT
GAAAGAAGGTGCGATGAGATTGATTTCGCCATGAACGAGTGAAAAAGAAGCAAATAAGAA
GAGGACGATGAAGAGTGGTGGAGAGGAAGAGAGAGAAAAGTCACTGCGACGGTCCATCTG
AATCTGCAGAGAGCTCTTCTTCTTCTTCTTCATTTCATTCATCAGACATGCTTTTTGCTT
TTGTTTTGTTTTAAATTTGAAACCAAAACACACTCGAATCGACGACTTTCTTCGACGATT
GATTATAAATTAATGGAGACAGAGAGTAGATAGATGGTTATTTGATTTACCACGTTCAAC
GGCTGTGATCTGATTTCAAACAATTGTTTTTTGGGGGAGTTAAT
>TeaL_21958
AAATAAATGATCAATTTCTTTCAATTTGTGATGAACAAATTACATGAAACCTAAAGAAGC
ATAAGCAAATAAGAACAAAAACAAATTACATGAAAGCTAAAGAGTTTGCCAAGGACATCA
GAGATGTAAAACTGCCATTGATTTTGTCATGCAGGAAGAAGCATCCAGTTCATGAGCCAC
ATGATTCCTTGATATATGGCTCCAGTTCATTCCTGTATCAGACACGTCGCACATAGTCAA
GAAGTCTAAGACCTGTCCAAATATCTTGAACATTTCGACCCCAAATATCAGATTTCTATC
AGCAACAAATGCAGCATTCCAGTCCATTGGGGCATCGGGATGAGTTGAAACCTCTGTCCA
ATTAACATACATGAGATCTAGCTCCCAGAGCTTTCTAACAGCTTTATTTCTTCTACCTAT
TTGACCATCCCCTTCACACCAGGAGACAGAGAGCATGAAAAGTCGGCCATTACAAGATAT
GAGTTTTGGGTAGTACTCATGTACACGGGGAGGGGATGGACAGGTTTGAATTCCAACCCA
ATAGCCCCTCTCTATGTCATACCCGGCAAGCTTGTCAGTTTCAGAATAGACGTAAAACAT
CCCATTACAAACAACCCCTGAACAAACGATACCAAAATCTACAGGCAGCCTCTGAATCTC
CATCCATTTATTTGATACAGAATCATAAATTTCCCCAGAATCCAAAGGTTCATCCCAGGA
TCCCAGCCCTCCTACCGCGATCAGTATAAACCTTTTACAACCTTTGGTGTTTGAATGGTC
ACTTTTTTGTCTGACAAACTTGTATGGTTTTATATTGGGCAACAATGAAACATCATTCTC
ATCAATAGAATTTCTGAAGTGACGCCTCACTGAAAGCCTCTGGGGATCCTCATAAACATC
ACATATTCCTAAAACCGTTGTCGACCTTGCATACTTCATGGATGCAACTTTACGCCACGA
TTTAGTTAACGGGCTAAAAACAAGCACTCCTTTGTGTGTCTTAAATGAGCTCCTATCCAC
CTTTCCATAGTTGGTCAAGCTAGAACAACCTCCAACAATGTAAATATCATCCTGAAAGCT
GGCAACAGAAAACAAGAATCTTCCTTTGAGAACTTCAGCATCTAATTGATGCCATTGGTT
AAGAGAGACATCCAGTGCATGTATCTCCCCAGAGCAATAACCATCTTTAACAACACCAAA
CACAAACAACCATGGACTCTGATATAAGCCTTCCCGTCTAATCTGCATGAACCGCGGAGT
TGTAGTAAGAGTTCTCCATTTTCTGCACACAAGGCGGGCATTCATGATACTGGTCAGTGG
GAGTCTCACCAAGCACATTTCCAGAATGTCATCCGGAAGAAACACATTCATTCTACTGTT
CTGCGGTAATTCCTCAAGTTCTAGTACCTTCTTGTTATTCCTCTTCCAAAACTTCTCCTT
CACTGCATAAGAGAAGCAATCCACAGTGGTCTCCTCAGTTCCACATATTGCAGCATACCC
CTTCCCTTCTTCACTGGCACTTGACCGCCTTCTACTACCTGGATCCCCAAACTCTTCACC
TGTGTCAGCGCCTACTTTGCAACCTCCACCCCTACTATACAAAGTAAGACATCTAAAGGA
AACCCCTTTCACATTTTCCTCTTCATCCCCTTCACCTCCATGGCTCTTCCTTTTCAATTT
CTGGCTAACACTTCTGATGAGACGTTGGGACAAACTCAAAGCCTCTAAATCACTACAAAG
AGACGCTTCTCCCATTAACCTTTCAGAGATCATACTGTCTAATTCTTTTGCAAAGATAAC
AATCAAAACATTATTATATTGCAATTTGCATCCATCATTGTCCCTAACCCAGTTCAGTCA
AGATTCACCTTTGGGTTGTTTATATACATTATTATTATTATTGTAGTCGAATCTGAGATG
AGATCGAAGAGCATTAACAGAGAATCTTGTTAGAAGATTGGAGAGCTTGGAGCTAAATGA
TTATCACAGCAAATGAAATTTTGGTAAGTAGAGAACAAGTAATACACTCCTTCCTAATCT
CAAATGGAAAATTTTTCGAAAAGCCACACACCACACCACCACTCACTGCTAATAAAAGCA
GGCGAA
>TeaL_21959
AAATGGATTTCTCCCTCATCACCTTTATGAGAAAAAAATAAACAGATAATTTAATGGCTG
AACAAAAAATTTTTGACATAGCAAGCAACAATGAATTAATTTTATGAATAAGCATCATAT
ACAAATAATTAAATTCTATGTCCACATTAGATCAGCAATGCAAATGGAACTTGAAACAAT
AAGATTTCGACAGACCAAAAGCGCCCACTGCTCATATTGTTCACCAATTGTTTTCAACAA
AATGCTGGTCTGTAGCTCTGACAGCCTTCCCGAGACCTGAAAGTTATTGGAGCTATAGAT
ATCAGATTAAATGAACAAGCACATAAATGTAAATGCTAGTGTTCAGCCCAGGCACAAGTG
CAACCCAATTTTCTCCACAAATTGAAAAGCAAAATGGATAAAAAAATGTCCATGACCAAT
AAGAATGAAGACAATTGCCAAGACAATTAAAGAAAAAAATCAAATAATTTGAGCATCAAG
AACGCTGGGTACTTTATCCAACTCTTTGATAGGAAGAGGCATCAGTAAAAAATGAAATTG
CATCCCCCAGACCAGAACTAGCTAATAATACACAAACAGAAATAGCAAAACTATCTAATA
TATCACAATTAAAATGGCCAGACACACTTAAATAGGTTATGCTTGCACATGGTTGGTTAG
AGAGGAAGTTTGATCCGGATATGTTTGCTTTTT
>TeaL_21960
TTTTCTACACATCTTTTTATAAAAACTCAAAAAGTACATTTATTTAGAACATTTCAAACC
ACCGTTAAAAATCAAAAAATCACTTTTTATCATCTTCTCAAAATCTGTTTGCAGGCAGAA
ATTGCAACATGTAGTCATGGTTGTTAACTAACACCAAATAAAACTTCACTGCGAAAAAAA
AAAATAAAAAAAAACCATAGTCATGGCTTCCCATGAGCAAGCAGGATGTCGGATGTCTTT
CAGCAATACATATCACACATCCTTACAAATTCTGCTCTAAAATCTCATAATTTCAACCAT
TTCTGTATCCAGTCTAAAATATTTCAATCAATAGGTGCTCCGAGTAAACATTCTATCATC
ATAAAACTAAACACTCATTGTATCATGATCGATCATAAAAATTGATCACACAGGATTTCC
CAAAACCCACCTTCAGAACCAGACCTTGTAAACCAAAACCAATGACAGAACAGAAACCGA
AGCAACAGTTATTCTATAATTTTCAAATTTTGAGTGGCACGAAAACCATAATTACATATG
TTGAAAGTTAAAAACACAGAAAAAGAAAAACAAGTCTTATTATTAAAATCAATTATGCAT
AACCAAGTAGATAGCATATTTCAGTTGTTTTATCTATGGCTTAGCTAAACGACACCACTG
GTGAGCAAATTATAGAAATGGGGGAATATGTAAAGCTTCAAACTAGGCTTCCCAGCAACA
AATTTTAAACCATCTTCCGTCAACTATATGTTACTATATTCCTAGGTATAGCAATAAGAG
GAATAACACGTTAAAAAACTTACAATGCGACGATATATAGCAAAATTAATAAATACAGAT
GACCATGTCAATGATGCAGAAGCCCAAAATCAGTTCAGCCTTCTGAACATGCCACTCATT
CTCTTCCACTGTCATATCCAATAGCTCTTGCTTCTTTGACATCTAAGCCATAAGAATCAC
ACATGAAATAGAGAGTATAGGCCTTCTTTCCACTTTCTCTGGGAGCAGCAAAATCAATCT
TGACCTTGGTTTTCTTCTGCAAGGAAACTCTTTTGATGGCAAGCAACTGGTTAGTTTTGG
AATCACTAACCACAAGCCACCAGCCTTCTTCTTTGGCTGTGGGATACCTCGGGTCATCAG
TGTCTCCCACCTCTATCCTGCCCTCAAGATCCCGTTCAAGTGTAATCTACAAACTAACAT
CCTTCCCAGCCCTCACATTGCCACCATCTACCACATCACAGGTCAGATCAATATTTGGGA
AACGGTTGCAAAACTGTGCCATCAAATGTAAATCTGACATTTGCAAGAGCTCACCCCTTT
CATCATCCTCCATCTCCATCAAATCAAACAGTGTCTCTATACTCTTCCCAGGGTTCTCTT
GGCATTTCTTAGCCAAATCTTTGGTGAAGTGCGGAAGTTGTAAAAGCATGGAGTCACGCT
GCCACATTCCCTGGAGCCAAATCCTAGTTTCCTTGGTCTTAGGGAGGAAAAATTATTGAT
TGGTCTAGAGGTATAACCCTCACCAATCATAATTTATCATATCTTCTTATATTCTTCAAT
TACCCAATACAAATTCGTAGGCCTCACTCTCCCACCAATCACAATATGTTGGAGCACCGT
GTGGACACTTTCTTATTGAAGAAGGCGGCTTTTCTTGCAATGCCTAGTGATAGTAGGCAA
GGGTTCGGAAACAAGAGAAGCTCATCGCGTTCCTTTTTCTTCCTAGATCTATTGAGTTTC
TCGTCTAACTCGTTACTCAGGGGGTCTACCTCTGTACTCATCAAAGGTTTTGGGGTCTAT
CTTCCCAAAGAGGGTCTCAGGCTCGCCGGTGGGCTCATGGGTGTCACGGGGGCGAGAGTC
GGTAGTCAAGACAAGACTCGAGTTGGCTCGATATTCATACTGCTTGAACCGGGCGTGTGC
CTCAGCACCACCACCCAGATGTGCCATCTCTGAACTAAAATCAAAAACTCAGAAACCTGA
AGAACACAAGAGTGATGCTCATTTAAGAG
>TeaL_21961
CAAACAAATTTTTCACTCTCAAATCATAATTCCAAAACTCACAAACTCAAAATACAACTC
ATACTCTTAAATCGTAGTTTAAAAGCTCTACCAAACGCAACCAACATGTCTACAGTAGAA
GCTGATAACCAGAAACAAAGGGTGATCAGCTTCTCTGAATCAACTTTTTTAAGTTAAAAT
AAGTTGTTAGAATCAGAAGCTGTTTGAAATAAGTTTAACCAAACAGTCTAAAATAATTTT
CCAAAGTTAAAAGTTATAAGTTGGCTCAAAAAAGCCCAAACAAACCCTCCCTCACTCAGG
TTATGCTTAAATATGACTTCAAACAGAGTCAGGTAGATCACACCTTGTTTGTGAAACGTT
CCTCACGTGGTAAGACTACAACGCTCATTGTTTATGTGGATGACATAGTTCTTACAGGTG
ATGATAGTGAGAAAATACCTCTGTTGAAGAAATATTTAGCAAGTGAGTTTGAAATCAAAG
ACTTGGGGAGCTTGAAGTATTTTCTGGG
>TeaL_21962
AATACAAATAAAGCCCTAGACTTGTACAAAACAAAAATAAACGTCCAGCTCCACTGCCCT
CCCAACCTATCCCCTTGTTGGCAGAGGCATACTATTAGCACCTAAAAGTTGTTTCCACAT
AGGGTGACCTAATGCCTAGTAGATATAAATTTAATGATCTGTGTGATGCTAAACAAAATG
ATATGATGAATACATACGAAATGCTATCATAAAAATGCGCTTTCTCTTTTTCAAAACAAT
ACTATGCCAAGTTTATATCACAGTTTATAAACCATTGCTTCCAAAACAAAAAACAGGGCA
GTAAATACACACTCTAGGAATCTCTAGGTACGTGTCTGCAAGTAGACTATAAAAGTACTA
CCAAAGCTACTTTACTGGCAACTAACCGGAAGAATCGCATCCTAACCACGCGAAATTCTG
AACTTTCAACAATGACACAAAGGCCAACTTAATTAACCATAACCATATCCCTAACCAGAT
TCACTAAGATATTCACTCAATTTTCTCAAAACGATACTATACAATGCAGTAGGTATAAAA
CATATGTTCAATTTGAATGCACGAGTGAATGGGTTTTCGTTAACTTAGTTCATATGCAAT
TTCTACAAGCAGAAATGCTATCTTCCACGATAACCAAAACAGATATCTCTATTCAAAAGA
TAAATTCCAAGTGATAGATATAAATTCCAAAATCTAAATATATGAGTAACAATCACATGT
TCAATCTCCTTTTCCAACTCAAACAAGAATAATAACATTCTTCTAAGATTTCATCCATTT
CCTTCATTGTTTAAGCTAATAATCTCCAAAAGTTTCCATAATTTCAAAACATCTGTTTCT
TTCAAAAAGCCTCATTTAAAAGCAATTTTCATAGTTTCCAATACTTTTCATCAACAAAAT
CATTCCTACAACATTTCAAAGGAAACCATCCCAAAATAAATCAATTCAAACCCAAATCAA
ATCCAAATCAAACCCAAATCCCTCAAAGTGCTACACTATTCAAAGAGCGTATAATGAAGC
TAAATATCATGTAAAATATTAAAGAAATCCCTACCTCAAACCGGAAGAGAGGAAGAAGGA
AAGAACATTCCCAAACTAACGGAGACGAAACTCGAACTTTTTCAAATAAAAGCGTTCCTC
TCCTCAAGCTCTACCTTTAATCCCAAAACACTATGGTGGCAAGATTCAAAGACAAGATTT
TTAGAGAGAGATGAGAGAAATTGGGTTTAGAAACTTTATAGAGAGAGAGAGAGAGAGAGA
GAGAGAGAGAAGTGAAACAGATTTGTTTCCCACAACTTTATGCAAACAGACTGCTCGAGT
GAACAAAATACTGCTCGAGCATCAAATACAGCAAATCGCTCGAGCGACTCAAACAAGGCT
CGAGCAAAGAAATCAAACTCCCAGAAGATTAATCCTACAGAACAAAACACCGCTCGAGCG
CAGAATACAAACTCTCAGTAATTTAGACTGCAACCAGACCGCTTGAATGACCAAAACACT
GCTCGAGCGAAAAAAACCCTACTCCCAAAAGAGTAGACTGCAAACCCTGAATCTGGGAAA
AACGAAAAACCACTAGAGCGACTAATCCACTGTTCGAGCGAACCCAAGATAAAACAGGAA
AAACCTCCCTAGAAATACTAAACCTAACCTCTTTCAAAACACAACCTAAAGATCCAATTC
GCAACCCAAAGATTACATATAACTAGAACAGATGCCAACAACACCAATAGACACAAAATT
CATAACCAAAGAGTATAAAAGGATAGAGTCTTAACTCGAGCTGCTATAGGCACCATATAG
TGAGAATGCTGTTAATTTTCTTTTGTGCTTTTTGTTTTTCTAAATAGAAATCACAAGAGA
TTGACAACGTTGCAAAAGNNNNNNNTTGCCCATGCTTTTTCACTCCGGTGAGGAGTATCT
TGTGCAAAAAGACTATACCATCAAATTTATGCTTTTAGAACAAACTTATTAACACAAAAG
GAGGGGTTTATAATTCACCCAAGCCATGTAAAGTTGGTAGGGTTCATAGTCAAACTGGGT
TCCAAATCAAATTCTAAGAAGTTTGAACTCAAATTCAAATTGCAAAAGGCGGCTTTACCA
ATCTCAGTTGATATTGGCAATAGTTTCAGAAAGTTAAGCGAAGCTAAAAGTTTTTTGAAA
CAAGAACAAATCTTGGTATATATGCATGTACTTGTAACCAGAATGAATTACATTAGACCT
AAGCCTAACTAGATAATAATTAAGTACATAATTAAGATCCTAGTCATCCCTCATTCTATT
ATATTTAAACTAAATCAAAGCACTATTCATTTGAATTGGAACCAAGGGCAAAATAGTCTT
TTTACCATTTTTTTCCCCTATAAAAATACCACTCATCTCCACTTGTTGAACACACATACA
CACATACACACTCACACTACTCCCATGGTTGAGAGAAAGAAAAAAGAGACAGTTTGGTGG
TGGTAGAGAGGAAAAATTATGCAAACATCCTAGATAACAAGTAAGCCACATTACCACAAT
ATCTTTTATTTTCCTCTTTCAAATACACGTTTTTAGAGGTTTTAAACATTACTTTCAAAT
GTGTTCTAAAGGTGTTCTTGTGTTAAAAATGAAAAGAGTTGAGATTTGTTCCACCCTTGT
GTTTTCTCTTAATAGGGTACAAAACTATCTTTTTTTACACCTATCTCACATAATTTCCAA
AGGCACACCTTCAATCCAAAATTCTGAGTAAAATACATATTATTTTGCATATTTTCATCA
TAATAGAAGTGAAAAATTATCCATGGTTACCCTCTTTTCTTACTTTTTTTTCTTCTTATT
TCAAGCTTTGTGCTCAAAGAACCAGTATTTGCAGCCCACTTGCAAAAATTCAAAGAAAAA
TGCAAGAAAATCACCTTAATCTCATTTTTTTGTCAAAACCTTCCTTTTAGTGTTAGCTTT
CATGAAAAAAAAAAAAGTTTTATCGAAAAAGAGTGAG
>TeaL_21963
ACAAAAAAACACTCTCACTCACTCACTCACTCACTCACTGCTTCAAATCCCGATCAGGAA
TCGTTGTGCGGTACACAGAGGCGCAGAGAGAAAATTCAGAGAAGAATTGCTCAGTTTCTC
ACTTCTCAAGAGTGCAGCTTCTGTATATTGTGTTGGGTTCATTCCCAGATTGGTTTACTG
CGAATTTTCTTGGTTTCATTCCCTCAAATAATCATCTCATGGAAGTTCAAGCTCGATTGC
AACTGAGAAATTTTAATGAATGAAAAAGACATTGTGAATCCTCTAGGAAATCATGCAATG
CCCTGAAGTTTATTGTCCTACTTTCTGAGTTAATCTCCTTCTGGAATGCCACATGGCGAT
GATTCCACTATCATTCACAATACACTCCCATTTTGTCAACTGTGGAGCCACTGAATCATC
CAAGTTGATAGCTGCCACCCATTGTATTTATGGAAAAAGAGTGGTACACAGCTTAAAGAA
AATGGACACACAAAGAAACCTAGTTCGCGGAGACGTTAAAAAAATTGCCAGGAAAGAATC
TTTTCAGAATCCTAGATTGAAAGTACTTGCTACATCTATATCACACATTTCTGTTGTTAA
AAATGAAGAAAGATCTTCTGCTTATCTATTTAGGACAGAAATTGGCAATCAGGTTAAGGT
ACTTGTTAGAAAGAAAAATCTCAAATACAGCGTGTATGTTGAAGTTTCATCCTTGGAATT
ACATAGTAGTGAGGATAATCCGGTAATGAGTTGGGGTATATTCAGATCCAACTCAAAACA
TTTTATGCCTTTGGATTTTCAAAGTTCAACTCCAGATTCCAAATTGAGGACCATTGAAAC
CCCATTTGTGCAAAAATCTCTAGGCACGTTTGCAATTGAGTTGGATTTTGAAGGGAGTTT
AGCACCCTTCTATCTCTCATTTCTGCTTAAGTTTCCTCTAAATGGTGATTCAAAAAGATC
AGATATCAGAAGCCATAGGAAGACAAATTTTTGTGTGCCGGTTGGTCTTGGTTCAGGGTA
TCCCGCTCCTTTGGGTCTTTCATTTTCAGCTGATGGTTCTATGAATTTTGCCCTTTTCTC
ACGAAGTGCGGAAGTTGTGATTCTGTGTCTGTATGATGAAACCAATGCAGAGCAACCCGC
ATTAGAGGTTGATCTGGATCCATATGTCAATAGATCTGGTGACATTTGGCATGCCTCAAT
GGACAGGGACAGTACACTGACGTTTGTCAGCTATGGCTATCGATGCAAGAGCGACAAATT
TCAGACTGAGCAAGTTCTTTTGGATCCATATGCCAAGATCATTGGGAATGCTCGATCAGG
TTTGCTCGTAAAAAGTCTTGGGAAATTAATCAAGGAACCTACTTTCGATTGGAGTGGTGA
TGTTCGTCCTTGTGTACCGATGGAGAAACTAGTGGTTTATCGGGTAAACGTGACACGTTT
TACGAAGCACAAGTCCAGTGGATTACCCAATGATGTTGGGGGGACCTTCTCTGGCATCAC
TGAGAAGTTGCAACACTTCAAAGATCTTGGGGTGAATGCTATCTTATTGGAACCAGTGTT
CCCTTTTGATGAGGAAAAAGGCCCTTATTTCCCGTATCATTTCTTTTCACCAGCGAACCT
ATATGGACCTTCCAATGACGCTTTAGCCACTATTAAGTCAATGAAAGGGATGGTGAAGAT
GTTACATGCCAATGGTATAGAGGTTCTTCTAGATGTGGTTTTCACTCACACCGCTGAGGG
TAGTGCATTGAGAGAAATCGATAACTCATCCTATTATTGTGTCAGCGGAGATGAAGATAT
AGGAACCGAAAATGCTTTGAATTGTAATTTCCCTATCGTCCAACAGATGATTTTAGATAG
TCTTCGTTATTGGGTGGTTGAGTTTCGCATTGATGGCTTTTGTTTCATCAATTCTTCATC
ACTGTTGAAAGGGTTTCATGGCGAATTCCTGTCTCGCCCTCCTTTGGTTGAATCAATTGC
TTTTGACCCATTACTCTCAAATGCCAAAATCATTGCGGATTCTTGGGACCCACTTGGCAT
GGCACCGAAGGAAACCCTTTTCCCTCATTGGAAGAGATGGGCAGAAATAAATACGAAATT
TTGTGACGAGGTGAGAAATTTTTTGAGGGCTGAGGGGCTTATTAGTAACCTTGCAACAAG
GCTTTGTGGGAGCGGCGATATGTTTTTGAAAGGGAGAGGACCGGCATTCTCTTTCAATTT
CATTGCTAGAAACTTTGGACTTCCTCTTGTGGATTTGGTCAGCTTTAGCAGCGATGAGCT
AGATTCAGAATTAAGTTGGAATTGCGGGGAAGAGGGCCCTACCAATAATACTGCCGTCCT
AGAAAGGCGTCTTAAACAAATCCGGAACTTTCTCTTCATCTTGTTTGTTTCATTGGGTGT
TCCTGTCCTTTACATGGGCGATGAATGTGGCCAGTCTTCTGGTGGTTCCCCTGCATATGA
TGACAGAAAACCGTTCGATTGGAATGCTTTAAAAACTGGATTTGGGATTCAAACAACAAA
ATTCATTTCATTTTTGAGTTCACTGAGAATGAGGCGAAGCGATCTTCTTCAGAAGAGGAG
TTTCTTGAGAGAAGAGAATATTGATTGGCATGGAAATGACCAGTCTCTGCCAAAATGGGA
AGACCCGTCATGTAGATTTTTAGCCATGACATTGAAAGTTGGCAAGGAGGAGAGTGACTC
GAGTTCTTTTTCCAGTTTGAATGGTGACTTGTTTGTTGCTTTCAATGCTTCCGTTCACTC
AGAGAGCGTTATTTTGCCCCCACCTCCGGCAGAGATGGCATGGCTACGATTGGTTGACAC
GGCCCTACCTTTTCCTGGGTTCTTTTCCGAAGATGGTGAACCTGTCATTGAGCAGATGGC
TGGATTAGTCACCTATGAGATGAAGTCTCACAGTTGTGTTCTGTTTGAAGCCAGGAGGCC
AAGTGGTTGAAACATTTTCCCTTGCTTTCCGGGAAAAAAGAAATGAAGAAAGAAAAGAAA
ACCATCTCTTGAGGTATTTGTTGTTGCATACTTGTATAATATAATCTTCTGATAAAGATC
AGGGCGTATGGCAAATAAGAATGTCTGTTGGGTACTAATAAGTGTAGTAAGACCATGTAA
TTATTCATTCTTCTTTCAATAAGAGCTTTTGCATATCTTGATTGTAATGATTATATCCAA
CAAGAATCAATAATTACATGTGTCTTTGAAAGTTGTTTTTCCATTCCAATTATGTATATA
GTTGTAGT
>TeaL_21964
GTCATTCAAAATCTCCTTTATTCCGTCATTTGGTGCATCAAAGAATGGAATGTGATTCAC
GGTTGGTTAGCTTCACAAGGCAGAATAAGATTGCCACTGGCAATCCTATTTGCCACACTA
GGATGGAATCTCACATTCCATGAGGTATGTTGAACCATTTAAGAGTAAAACAAGTAAATG
AGCCCATTATATTTAAAATTTTATCTCCCATAGAGTATTCCTAACCAAATCAAACACCTG
AATTGCATCAACACAGGAATCTAATTACTAGCAATGAGATTTGTTTTTATTTATTTATTT
TTGATAAATAACAATGAGATTTGTTTTTAATGGGATTCCAGATTCTCATTCCTTCTATTT
GATTCTTTCCATCCAAACATAGCCTTACGGAATTAACGAGTATACTTCTGTCAATTACTT
TCACATTTTGCACAAGCCTTTGACTAATGCATAATAAATAATAAGATAAGCCTTGAGACC
ACTTACAAGCTTCTTTTCTTGTAGTTGTCCAAGAAAACCATGCTGATTCATCGCCCGGAA
AACTAAAAAATCTGCCTTTCCGACATATTGCCTATTGATCAAATGGAAAGGAGAAATAAG
CCGAACAATTTGCATTGTTGATGGCCAATTTGCCGCAAGCGACACAGAAGCTGATGCAAT
>TeaL_21965
AATAAGTAAAAAAAAAAAAAAAGAAGAGACAAATAGAATATGTTTGGCAAAGGTTGTTGC
CTTATGTTCAAATACGGACATGCATGGCATTGTCACTTTTATTTGAGAGGAAGTTTGAAA
ATTGTTGTAGTTCATTGTGTGTATGGGTGTGCCTCACTTAACAAATAAACTAAAAAGCAC
CCGTGTCATCCATAGTGTGGTTCAAAGGCTATTTTGCATTTTCGCCTCCCAAACAACGTT
TTTCGACTAAATTTAAGGCGTTTTTTACTCCAACTCCCAACCTACGTGTGCTAATTACAT
CATGTCTGTCCCCACAAGTCCTATTTGTCATGAGAAAGCTACCCGTGACATCCATAGAGT
GGTTCAGGAGCTGTTTTGTATTTTCGCCCCCCGAACGCCATTTTTCGACTAAGTTTAAGG
CGTTTTCAGCTCTAACTTCCAACATATGTGTGTTAATTACATCTTGTCTGTCCCCACAGG
TCCTATTTGTCATGAGGAAGGTTCCTATGGTATCCATTGAGTGGTCAAGGGCTATTTTGC
ATTTTTGCCCTCTGAACGCACTTTTTCAACTAAGTTTAAGACGTTTTCGGCTTTAACTCC
CAACGTACATGTGCTAATTACATCTCATCTATGCCCATAGGTCGTATTTGTCACAAGAAA
GCTGGTTGTTACATCCATGGAGTGGTTCAGAGGTTGTTTTGCATTGTCACCCCCTGAACG
TCTTTTTTCGACTAAGTTTAAAGCGTTTTTGACTCCAACTCCTAACTTATGTGTGCTAGT
TACATCCCATCTGTCCCCAAAGGTCCTATTTTCCACGAGGAAGCTACCGAACACATCCAT
AGAGTGGTTCGGGGGCTATTTTGCATTTTCGCCCCCTCGAACATCCTTTTTCAACTGAGT
TTAAGGCATTTTCGGCTCTAACTCTCAACATACATGTGCTAATTATATCCCGTCTGTCCC
CACAGGTTGTAGTTGCCATGGAGAAGGTTCCCGTGGCATCCATTAAGTGGTCGAGGCTAT
TTTGCATTTTCGCTCCCCAAACGCCCTTTTTCGACTAAAGTTTAAGACGCTTTCAGCTCT
AACTCCCAATGTACATGTGCTAATTACATCCCATCTATCCCCACAGGTTGTATTTGTCAC
AAGAAAGCTAGTTGTGACATCCATAGAGTGGTTCAGGAGTTGTTTTGCATTATCACCCCT
TGAACACCGTTTTTCGACTAAGTTTAAAGCATTTTCGACTCTAACTCCCAACCTACGTGT
TTTAATTATATCTATCTATCCCCACAGGTTCTATTTGTCACGAGGAAGCTGGCCGTGATA
TCCATTGAGTGGTTCAGGGACTGTTTTGTATTTTGTCCCCCGAATGCCCTTTTTCGACTA
AGTTTAAGGCATTTTCGACTCTAACTCCCAACCTATGTGTGCTAATTTAATCTCATCTGT
CCCCACAAGTAACTAGTTTATATTGTGATATAGTGAAATATGTCTATGTATGGATCAATT
CATATAGTAACTAGTTCAAACAAGTCTAGATATAGTATCTATGTTTGGATCAATTCATAT
ATACACTGAAAATATGACCCAATGGGTCTTGGTTGTTATGTAACAATTATCTATATGCCT
GTGGGTAGTAAAGATATTAGCTTAGATGTTATTTTGATGCATCAGATGAGCCAAAGATGA
GCACTTTGGAAATCAATTTTTAATAATTTATGGGGAAATTCTTCTTACCAAATAGTAGGA
TGACCATCTGAACCCTACAAGAGGGTTGTGAGCCATAAAACCATGTCATTCAGATGACTG
AGTTGTACTTGTTTTGCCTTCCTTGTTTTTTTTTCCATCTTCTACTTGTTTCATCATCTT
CTTGAAGTGGTACTATAGGCAATACTGTGAAGTAATATCAGCAGCAAAAATTAAAAAAAA
AAAATAGAAAAAATAAGATGAGCAAGATAATGAAAGGAAAATGCTTCAAGGAAAAGTCGA
GTGTGCCATAGGCAATACTGCAACAGCATGTAAATCCAAATCTTTCAGAAGAAAAATTCC
AATAAATACTAGAAAATATAAAATAATTAGTTTGCAGGTAATAACATTTCTATGAGGGAG
AAAAATGAAAAATTTTAGCCTTTAATTCATACACAACAAATTAGACATTGAACTATAATA
AAAGTATATTCCTATCGATGTGTATTTTTAATAGAAGCCACTGAAGTCAAGAAGCATTTA
ACCAAAAAATAACGTGATATACAAGACTTTGTGGATGTTTGAATTTGGTTGGTGATACAT
GGCCCTCAAGATCATATTCTTTACTAAGCACTATACTCTGGCATCAATATCACATTTACT
TTCTAGTCATGGTTGTCAACTTGCTAGTGTAACAAATTGACACAATATGTCAGATGCACA
AGTTTGTCTTTACTCTTTATTCTTTAAAAAATATCTATAATCTATATTGCACAAGTAGCG
GAGAGTAATACCTTAACTGATAACTCCATATATGCCTCTTATCTTGTTGCTGATAGGGGT
GACCGTGGGCTCGATCAGGCCAATTTCGGGTAGAGTCTATTCTAGATAATACTGAAATTT
ATAGTAGCCCAAGGCCAGCCCAGCCCAGCCCAACATCAGTCCTAAATTATTAGCTATAGG
CCTGACCCAAAAAATATATCAGGTCTAAGCTTTTCCACTCTAGACTGCATAGTAAAAAAT
TAAATTTTCAAAAAAGATTAAACCCATCTCGTTGAACATTTTAAATGTATCATAAAGGTT
TGAACACTTTGCATACATTGAAAGTAAAGTGTTACACATTGCTATACCTAAATCAAAACC
CATTTGATAAGGTAGGAGTGTATCTTCATAAGGTAGGAGTGTATCTTCATACCTTGTTAA
ACGATAAGATGTGCTAAGGTATCCCCCCTGGTATATGCATGACCATCCATGAGAGTGAAG
ATATGTGAATGTGCTCATGTGCACATGAATACACACAAACACCCTCTTTCTTGTATTAAT
TATTAAATAATTAGTAATACACAAGGATTATGGAGTAAAGTTGCAGACAGGAAGAACAAA
CAAGTGAACAATAGAAAAAATATCTCATATATTCATGCACGCATACCCTTTTGCTACTTG
TATTTGCTTG
>TeaL_21966
TCACCTACTTCTTGATGTAGTGATTGCATCATTGCATGTAGGACACCTATTCATAGGTGG
TTGTGTGTAAAGTCATGTGTCGGTTGTCATTTGATTGTTCCATGAAAGCCATGTGTCACT
AGCTTGTTTTAAGTGGCTGCATGTTTGCCATTTGTCATCTTCTTATTATTTTTGAATTTT
TTCTATTTCAAGATACTTCATTAGTAACGTCCTTAGCTACTTATATATAGGCCTGTAATC
ACACTTTAATAGGAATTTTTTGAGAAATTAAATATCTAGATTTTGGTATTTTGTTGCAGC
TTTACTTTGCTACTTCTTAGAGTTTGGTTTCCAGCAATTGAAATTTTGGATTTTGGTATT
GTAGCCTTACTTTGCTAGTTCTTAGGATTTGGTTTCAAGCCCAAAAGCTTGTAGATTTTG
AGTCTGCTTGCGGGATTTTTCAGAATCTTTCCGAAAAACTGGTTGTTGCATATTTTAGCC
TTGATCTGATTTGAGTATGATTTGGGTCCATCTTTTATTGTAGTTGTAAGAGTCCGACCA
AGTTAAATCAATTTTGGCATCAGAGCAAATTAAGATTGTCTTAGTTTGCTTTACAAAAGT
CTTGTTTAACATGGAAACTAACGTGAAATGTGATAGGATGATCAAGCCCATGGTGAGAGG
ATAAAAAATCTTCAACAAGGTATTGAAGGTCTAAAGAATGCAATTAAAGACCAAAGAAAT
GAAAATAATTATTGTTCTCAATGATTTGAAAATATGATGTTCAATCTTCTAAAGAAAAGT
TTTCCCGCATATTATGAAAATTTTCACAATTGTGGTGGAGGGGTAAATTCTTGATAGATT
GGTGCTACACATGATGAAAATAATTTGTGGTGGATAGGATTTTATAGATGACTCACTTTA
TCCTTGTAGTAAAAGTCAGATGCTTCACAATTCACATGTAGGTAGGTTGTTCATGTGTGA
ATTGCAACAAGTCTCCTTTGTTTGTTTGTTTGCTTGTTTGCTAAGTGAGACTTTTCCTTT
CTTTTTACATGATTTTGTCGACTTTTAGGGAGATTAGGGAGATTTGTACATGTGTAGATA
TATAGGAAACTAAGAAGCATGGATATAGACATGAACACGCGACACAACACAAACACGATA
AATACTATCACTTGTATTTTATTTCTTTGTTATTAATGTACGTACATTTTTTCAACAAAT
ATTATCACTGTTATCTTCTTTTATTTTTTATTTATCAAAATCCCAGTACTACTGGAATAT
AACATTTCTTATGAACCTCTTTCCCCCGACTAATTTAAACAATTTGTTTATGGGTTCTAA
TATTTATTAACCTTTATTGATTCTTATTCTTAATCTTGTTATAAAAGAAATCATGTTTGC
ACAAAGGTGAACCCCCGCACCTTGGGAACCAGCCTGTTGACCTTTATTTACTACTAATAT
CGTTATTATTGTTTTTTATTATTTTGTGAGTTTTATTTGATTGGTTGGAACATTATGTGG
ATTTAGAATCATATACATTTGTGCTGGATAGAGTGATTTGTTTGACAGCAATTTAATGAT
TCATGTTTCACATTGAACTTATGTCCAAGTTGTGTATTTGTGTCATTTATAAAATGAGAT
GTGTGGATCTCAAACTTGTTCATTTCTTTAATTAAGCTTGTATAAGCATTTATGTAGAGT
TTTAATTTTTGTTTCCAAACATTTTCATACCTTTTTTTTCCCCCTTATGTATTCAAAATG
CTTTTGAATATTTTATTTTGTCTTTTGTTTCCAAGCTATAACTGAAACAGCATAGTGAAA
CAAAATTTTGATCCTTGCTTATACTTAACTATCAAGTTTTGTGGTACTTGCATTTTCGAA
GGAAGTTTGAGTTGTAGGGATGCTAGATTGGTTCGGTTCCTTGAGGAGTGCACTTTTGTT
CTTAAACACTGGGCATGTGTAGAAAATTGTTTTTTTGATATTGCACTCAATAGAGTTGTT
ATGTGTCCACGTGGTTTTGATAGGCTAAAGGATGAGTACATTACTTGTCTCAATTTATTT
GTCATTCTTTAAGAGGTTAGAAATGGTAATCGTCGTGATTATGTTGATTTTCTGCTCCGA
GATGCTTACTTGTTAAGGGGTGTAAGTTTTGCATTTGTCACTTCACTTCAATTAAAGATT
CCTAGTTTGGGAGTTTCATACGGGAAGTTTAGCCGCACACTTTCACTCCATTTGTTTTGG
GGGAAAACATTTTTCAAAAAATATTTTTCACATTTTCTGGTGTTTGGTACAACGGAAAAC
ATTTTTCATAGTCAACGAAAAACATTTTCTATAGTCAACAGAAAACAAGCCTTTCCGAAC
TAAAAATGTTTTCCACTTTTAAAAGGCAGAAAACGTTTTCCAAACTAAAGTTTCACCAAC
GCCACCACATTGTCACCACCGCCACCGTTGCCGTTGCTGCCACCACCTCCACCTCCACCT
CCACCTCCACCACTGCCGC
>TeaL_21967
TAGTATGGAACCTACAAAAAGGTGTGATTCAACTCATGTGAGAAATGTTGTGTCTGATTC
TATATTTATTTTATGTGTTCTTAAATTTTTTTTGACTATATCTCCCTTCAAGCCGACCAA
GATGCATAAGGTTAGTACCATTCATCTCACAACTATCTTGTTCTTATTTGCTCAAAAATA
TTATATGAACTTGTTAAAGTGAAGCTGCCAAGTAAAATCGAGTCGTGTAAATTGGATATT
GCGGTAACTTGGTCCACCACTAGTATGTAATGTACCACAACAAAGTGGTGCACCTTCTTG
TGCATTTGTCCATATATATAAACATAATTACCAAAATGTCGTGGTGAACTATTGAAATGG
AAAGTTTGTCACGTATGCCAAACAAAAGCTGTCATATTTGTAAAAATTAGATCAAATTGT
AAACTCATTGATTCTTAAAATGAGAACTCATCCTAAGCATAACACTTTAACACATTCTAA
GAAGGTAAATTTGAGATTCAAAGACCACCTTCTAAACCAGTGAACCAGATAGAATTCTTT
TAATTATTTCTTATAACTGTCACCTTGACGAGCAAAAAGATAAATACATACCAAAAAAAA
AGTTTAAAAAGTGTTTTGGACTTTAGAGACAATTAAATACATATGCCATAAGCAATTCTT
GTCTATTATGACACCCTATGCAATACCCAATATCAATAGCATACAAAGTAAAATTGAAGT
TAACCCCCAAGGGTTGTTGTAGTGGTGTAGGTTTGGGACTTAAGAGTTTACTTCTCCTTA
GGTTGCAGATTCAAAACCTCTTAGGTGCAAAACCTCTTAGGGTGATCAATTCTTGTGTTG
GGTCAGTCCATATAGAGCCTTGCTCTGGCTTTAAATAGGCCCTTTGTTAGTAGACGGTGG
GATTGGTCCCTCAGAGATTAATCGAGGTGCGCGCAAGCTAACTATCAATCCTTATGTTGA
GTCAGGCCATACGGAGCTTAGTTCTAGCTTTAAATGAGCCCCCGCTTCTCTCTAAAAAAA
AAAACCTCTCTTTTTTCTCTCTTTAAACCTCCTTCTCCGGCCTCTTTTTGGGCTGGCCGG
CCGCCGCCTTTGGCTATGGCGGTCGGCTGGCCTAGCTTGTTTCAGCGGTAGCCTTGTTAG
CTCTCTTTCTTTCAATAAACTTGAGTCCCCCATTCTTCCCACCTAGGTGTGTTGCTGCGG
GTGAGTTTTTGCTTTAGGAGCTGCTTCGGTTGGTCATCAGTTTGTCCTCTTGTGTTTCAA
CATTGCCGTAATAGCCGATTCTTCAAGGGCAGCCAGGGATTTCATTCGAGCGCTTTTGGC
GAGTAGGAGTTTGAGGGGTGCGTTTTTGGGCGGAAACAAGGGTATTGTAGGTGATACAGT
TCTGTTCGGTTGGCACTCGTGCGCTCCTCCTTGAGGGAGAGTTTGAGGGGTGAAGTTGGG
TGTTGTTTTTGTGGAGTTTG
>TeaL_21968
CCCCAGTAGGCAAAAATAATTTTTTTTTTCTTTTCTTTCCAATCACCCACCCAGTGTCAC
GTGGCACTAGGAGTCACTGGGGGTTGATTTTACTGGGAGTCTGTCGCATTTTTCTTTTTT
GGCCTTTAAAATTAAATTTTATATTTTATTATGACTTTCTGAGATATTTTTAAAGTTTTC
AATACACAAATTTCTTTATAAATTTGTGTATTATAAAATTCCTTAGACCTTGGAGTCTCA
AAAATGACTAGACATTTCATGCAACATTTTTTTGATCAGCGACATTTCATGCAACATGAT
GTACATTGTAAACTTCTTATTACCATATATCATAAAAATATATGTCAACAGAAAGGAATT
CTTAAAAATAAATAATCAACCGTAATCAGAAATGTTTTGGGTAAAATTGGTATAAAATCG
TTGATGTTAACAAGTAGTACTACATTAAAAATTATTTTCTTTGTAACTTCCCGTGTTTTT
ATCTTTCCCCAAAAAACACTCAAAAGAACTTTTAGATGTTCATAACATCTGACTTTCAAC
ACAAACTTAGCTACCAGTCATTTTTAGTTCGTGGTGATTGGTAGATGGTTGACTTGTTGC
ACACCCCGTTTTTAAAAATAGCCCAAGTTGCTACTTTTGTTTGACCTTTTCATTTCCTTA
TATTTTCTGCATCTATTGTAATTATAAGCATATATATAATTTTTATTTATTTATATTTTC
TATCATACACATGTGAATCTCATTTCTTCGTCTTACCATTATGACCGTTCCGTGCAAATT
TTTTTTAATGTGTTTTGTATTTTCTTTCACCTCACAATGAACTTGGGAAAATTTGATGGT
TTAAACTAATTATATCAGGCTTATTTTGGGTTTTTTTGATAACTCAGAATGTTCAAGCCA
GACTAATCTTTGGGGAACTAATCCTATCTTCCACTAGCGGAGGCTCATTTAAAGCTAGAA
CAAAGCTCCGTATGGCCTGACCCAACACAAGGATTGATAGTTAGCTTGCGCGCACTTCGA
TTAATCTCTGAGGGACCAATCCCACCGTCTACTAACAAAGGGCCTATTTAAAGTCAGAGC
AAAGTTTCATATGAACTGACCCAACACAAGAATTAATCACCCTAAGAGGTTTTGCACCTA
AGAGGTTTTGAACCTGCAACCTAAGGAGAAGTAAACTCTTAAGTCCCAAACCTACACCAC
TACAACAACCCTTGGGGGTTAACTTTAATTTTACTTTGTATGCTATTGATATTGGGTATT
GCATAGGGTGTCATAATAGACAAGAATTGCTTATGGCATATGTATTTAATTGTCTCTAAA
GTTCAAAACACTTTTTAAACTTTTTTTTTGGTATGTATTTATCTTTTTGCTCGTCAAGGT
GACAGTTATAAGAAATAATTAAAAGAATTCTATCTGGTTCACTGGTTTAGAAGGTGGCCT
TTGAATCTCAAATTTACCTTCTTAGAATGTGTTAAAGTGTTATGCTTAGGATGAGTTCTC
ATTTTAAGAATCAATGAGTTTACAATTTGATCTAATTTTTACAAATATGACAGCTTTTGT
TTGGCATGCGTGACAAACTTTCCATTTCAATAGTTCACCACGACATTTTGGTAATTATGT
TAATATATATGGACAAATGCACAAGAAGGTGCACCACTTTGTTGTGGTACATTACATACT
AGTGGTGGACCAAGTTACCGCAATATCCAATTTACACGATTCGATTTTACTTGGCAGCTT
CACTTTAACAAGTTCATATAATATTTTTGAGCAAATAAGAACACAATAGTTGTGAGATGA
ATGGTACTAACCTTATGCATCTTGGTCGGCTTGAAGGGAGATATAGTAAAAAAAAATTTA
AGAACACATAAAATAAATATAGAATCAGACACAACATTTCTCACATGAGTTGAATCGCAC
CTTTTTGTAGGTTCCATACTA
>TeaL_21969
AGTTATTGACCCTGCCCAATCAGCATCTGTATAGGCTTCCACTCTGAGGTGATCATGTTT
GGAAAAGTAAAGACCCTTTCCAGGAGAAGATTTCAAGTACCTCAGAATTCTCATAACAAC
CTCTAAGTGAATTTGATGAGGAGCATGCATAAACTGGCTAACCATACTGACAACAATAGC
AATATCAAAACGAGAGTGAGATAAGTAAATGAGCTTATCCACTAGTCGCTGATAACTCCC
CCTATCAACAACTATTCCTCCTTCATCATCACCAAGTTTCTGACTAAGTTTTAATAGGGT
ATCACAAGCCTTACATCTAAGCATCCCTGTTTTCTTCAAAAGGTCAAGAACATAGGAGAG
AACAACTTCGATTCCCAGAAAATACTTCAAGTTTCCAAGTCTTTGATTTCAAACTCACTA
GCTAAATATTTCTTCAACAGGGGTATTTTCTCACTATCATCGCCTGTAAGCACTATGTCA
TCCACATAAACAATGAGAGCTGTAGTCTTACCACGTGAGGAATGTTTCACAAACAAAGTG
TGATCTGCCTGACTCTGTTTGAAACCATATTTAAGCATAGCCTGAGTGAATCTCTCAAAC
CAAGCCCTTGGAGACTGTTTGAGACCATATAACGACTTCCGAAGCCTGCATACTTTACCC
TCTGTCTGATGATCCTCAAAACCAGGAGGAATGTCCATACATCTC
>TeaL_21970
CTGACATGCTTTTGTCCACAATAATCATAGAGCGAAGCTCGCAATTTGCAAAATGCTTGC
AAATTTCTTTCTTAACCAAAGGGTGACAGTCATTGCCGAATGCATTTAGTGTGTGAAACA
AGAATCCACTATGTGTGATGATGGCTATCTCCTTTTCTTTCCGTGTCCACAACCAGTTCA
TGAACTCCATTCCCCTAGCTGCAAGTTCTTCCTTTGTCTCTCTTATATTGGCTTTCCATA
ACAAATCATCGTCACTGTCTATCAGTGAAAAATCCACCGCTGGAAAAAGGCATTGATAGT
CACTGATGCTTCTCCTCCTATCACAAGGATGAACACCCAAATGTTCTCGACAAAGCTCTA
CTGCAATGATAGGTGGGGAATTTAGACTTGAAATTGCAGGACGGTCACTATTTCCTGCAT
TTGCCACCATTAGTGGTAATGCATCAATCTTGTCTGTATAGCCGTCACCACCAAATACTC
CAATTCAATGCTCTTAAAAAGGCCACATGATTGGACATGTTTACGCAAATTATCAACCTG
CTGCCAGCCCAGTGGAGTAAGCTGTGCATCAAAATATTCAGGCGACATGTATGCTTTATA
GTTCTTATCTCCATCTACATTGTGAATTCCTTGTGCATGCCTCACAATGTGAAGAGTTTT
GCAACGGTGCAATGGGTACAAACTTGAACCTCCACTAATATCCATTTTTTAAACGGAGAG
AAAAGAGGAAGAAGCACCGAGCGGAGAGACGAAATTATTGAGGTTTCGATGATGAAGATC
AGATATGCTTCAAAGTTCTATAGGATATCTCAAAATGATTACTACGTAGCCACTTCTAAA
TTTACACATTTCAGCAAGAAAAAAAAAATTACAAGCTACTTTTAAAACAAGAAACCTTTT
CAAAATTACTTGAAAACTAGTAATCAAGTTCAATCCAGTTAAAAAAAAAAATAGCAACAC
AGATATTCTGCTTTACTTGGTGGTGCTTCCCCTCCACAATTTTCATGGATCAATAACTTA
CAACCTTTGTTTCAGATTCCAAGAACATATCTATCCAT
>TeaL_21971
CTCTTCCAATTACACAAAAAGCAAGGTCTCACAATGAAATGATGCTTGTACAAATAAATT
CGAATGGAAGTCACAAACAAAGACAAAATTTCACTAAAAATGCAAAAACTGTGGATCCCA
TTGAATTTAGCATGGTATTAACCGAGATACAACTAAAACAAAAGTAATGCTTAAGATCAA
AAGGTTCTCATATAAAAGCCATAATGAAACTCCACCTAAATAAATCCAAAGCCTAGCACT
AGAGCAGAACAAGCATTGCTTTTCAAGGACGAGGAGGACCTGCTGCTCCAGCAGGGCGTG
GTGCTTGACCTGGCTTGGGCATATCATCCCTGCGCCTGAACCGCTGAGGAGGCTCACGGT
TCCTCCTATCAGTGCGAGAGCGAACCCTAACAACCTTGGAGTGAATTGCACATGACACGC
AGTACTGCATCTTCACATACAGCTTGGGTAATGTGTAACTGTCAAAAGCACAAGCTTCTT
GGACATCCCTCACTCTCTTTCTCTCCATGGACCCAACATCATCATCATGCACCCACT
>TeaL_21972
GTTCCTAGCTCAGAAAAGTGCACCACACCATGACTTTTATAATGTCAGGAAAGTTGACAC
ATGTTCATCACTCGGCATGCATGAACCAAAAACATCTTTTGAGCTTTATAAAATCAAAGT
TGAGGAAGGAGCCTGATGAAGTAATGGCTACATTTTTATTTTTATTTTTATTCTTTTGGT
TTCCCTGCTTGTTTCCACTATGAGATTTGATCTGGGAATTTTTTCCTCCTTGTGCTTTCT
ATGGTCAGTTTCTAGCCACATAGCAAAGTCAAACTTGACACCTATTAAAACGTAAACGAA
TCCTTGCTTAACTAACTAATGATAAGAATTTCATTTATGAAGTTGATATTTGTTGCAATT
TCACTTAAATTTGAAGCTTTCTTCTGCTTCTTTTTTCAGGTTGTAATATTTCGAGATGGA
ACATACCTGACCTTGAAAGAGGTTTTTGAGAGCTTGGATTTAACTGGGTA
>TeaL_21973
GCTGAAAATAAAAAAATAAAGAAAAAAGAAAAAGAATACCAGAATCCATATAAAATACTT
TAAAAAGATTCTCTACGCCAACTGGCGTTTAAAATCAAACCTCTCAGTTTGTCTGGAAGA
AACTTTGGCAAAGTCATCCAATAGATTCCAAGTTGGACCAGAAGCTAAACGAAAAACTAA
AGATTATGATTCAGATTGAGAAGTCACCAGGGATTTAGACCATTCCAACTGCTTGATGAT
GTAGATGCATACGTGCAAAAGTTATCTCCAACCCAAAAAAAAGTGCCAAGGCCAACAGCA
TCAACCTTTTAACCCCACTGGAGGAATGATGCACCATATCATGTAAAAAGCCCTCAAAGA
AACTAGAGGGTTTGGATACATACGAAAATCAATCTGCCCCCACCACCATAAAAAAAAAAT
TAAAAAAAAAAAAGACATGATAGATAAATACATGAAGTGGCTTGA
>TeaL_21974
CCAACAACAAATTAAATGATGTTTTACCTTGAATAAATTCAACAATGTCTGGCTCTTTGT
CAATGCACTGCATCGCTTCAAGCTTCTCCGGATAATCAGAAAGACCTTTACAAAACAACA
AAGAATCAAGATAGTGCAATAGAAATATGAAATTAAAAAACAAGCAATCCGAATGCAGAG
TGGGTGACCAAATGAATTTAGAAAGTTTAATTAGTATTATCTTGGCTCCTTTCCCCGTGA
CTATTACTACATTAACTTTTAAGTGGTTTGGCTACTATTATTCCTAAACCATTTCTATGT
CTATGTTTTTAGGTATAGTAAATTACATACCCAGTATTGTTTTGTTCCTGTAAGCATGCT
ACACTAACTGTCCACCATCAACGAAACTATCACAAATTTATTTTTGGAAAAAGGAGTATA
TATTACCACCATTGTCTGAAACTGTCACAAATTTGTGATGTTGGGTCCACAATTAAATAC
AAACCACAAGCAAATCTAAAGAAACCCAAAAGATATGCATACATACACATATTGTGCTGG
ATTGAACAACTATAATCATCTTCCTAGGACCCAGTCCTCTAAGAACTTCCTAAAAAAATC
TCTGGTGGTTTACCTGCATGCTACTGGACAAAATATT
>TeaL_21975
CCACCAGTTCCTTACTTAATTTAATCAACTAAAGTTGACAACCATTAACATCATGTTTTG
AAGCATTTATACATTTCTATATATATTTCATATATATGTAAAAAGAAGTTTTGTTGTTGT
TTCACATGTCAAAACAATCCATTTTTCAAAATCACAAAGAATTTCATCGAGGCATTTTAT
CATACATTTGGAATGCAAAATGTAAGTCCAGGCGGAATCACATATGCTTTCAATTAACCA
TTTCAACAAGTCCATTTTTTCAAAATCACAAAGCATTTCGGCAAGTCTATTTTCATAATC
ACACAGCTTTTCATTATGGAGATTAAATAGAGAGGATTTATAAATAAAAAAACAAAAACA
AAA
>TeaL_21976
CAGAGTTTATATCCAGAATGCTGCTCATTACATTCTTCCAACACGCACAAACCTCCTTTA
GTTTTACTCTCTTTGTTTCTTAGCAAAAGTCATTGTTTCCAAATACATTACAGGCTTAAC
AATGCACAAATTTCGAACAGTTCACGAAACATCACAGAACCTCTTATAAAGATGTTACCA
ACATACACATCATAATATTTCTCCAAGAATGAAACAACAATCATATACGCGGAACAGAAT
AACACAACAAAAGACTAAATAAGACGGTACCAAAATTTCACCTTTTCTATCGTTGGTAGA
TTGTACCATTAAGACATATCACCAAAATAATGGAAAAATAATATATATGATCAATTTGAC
GGATCACCAATCATGATTACCAAAGTAAACATTTCTTATTTCAAACTGCTGACTGTACAA
CTTCTCATATTTATATATCAACAGGATGCAAAGGACAACACATTTGTAGATGGTAATATG
GCAAGGCAAATAACATGAGAGAAACTTACCAATGTTTCTCAATTAAAAAAAAAACAGTAA
TCTGCAAAGAAGCAGATCACAGTCTCATGAGGAATTCCAGATTTCTAAAATTTTCCCCTT
TTAAAAGGAATAAAATACATCATCAAATGCTATTCAATGGATACCAACAGTAATCTGTGA
AGAAGCAGATCACTGTCTCCTGAGGAATTCCAAAGGTCATGAATCCGCTTCTAAAGAAAG
AAAATATGTCATCAAATGCTAGTATGATCTGCTGGCAATCAAGACTATGAAACTATTAGC
GGTCTTTCTTGGATACACACACTTATGTTTAATATAGGGCACTGGGCCATCTCAATTAAT
TCAATGCTAAATGTCAAGAACTTGACAACTCACTAGTTCAGCAGACCCAAAATTTGTTGT
CGTAATAACCTTCCAAACAACTGTTTCTGATTCTGTCATTGATTCCAGATGTTCATCTGA
GGAGCTAGCTAGAAAAGATGAGGAGGAGGTTGAGAAAGATTCCGTATTATTGCACACGTC
GGCCTGTAGAACTACAACGTTACGGTTGGCATCTTTTGTGATGACATGAAGCTTTCCATG
AAAACCAGCTAGTAAATATGGAGATTCTGACTCCGAAAAATCACAGATAGGAACTTTTTC
GATGACAACTTTCCAAGAATCCTCTTTCTCATCATATACCTTTATCTTTCCACTATTGAG
AGAACTAGAAGGATCTAATGCATATAATTCCCCATCTACTACTACACTCAATTTGGTACC
CGCCTGCCTTGCAGGCCAACCTTCTCCCATCCCAATTGGCATTTCATCCCAAGAATTTGT
TTCAGGATCATAAGTCTCTCCTCCAACATCAACAAAGAAGGGCCAAGAATATAAACTCTG
AGGCACATATAATCTTCCCCGGTATGATGTCATCCCCGTGGCAATAGGCTTTAGCATGTC
AGCTAAAAAAGCAGCTGGTAAAACCTGAGCTTTTGAGAATGGCATGCTTGGTACTAAGGA
CCATGTATCTGTACAAGGGTCAAAAACTTCAGCAGACTGTAGGGGAGCCAGTCCACCATG
GCCCCGACTAACTCCTCCGACAACATAAAGTTTGTTGTTTAGAATACTGGTCTTACAATA
TGCCCTACCTGTTGACATGGGAGTCACTTCATTCCACGCATTTACAATTGGATCATATCG
CCAAACACATCTCATGGCAGAAGCTTTGCAGAAACCTCCTAGGACATAGAGGCATCCATC
AACAATTCCAATAGCACAACCACAAAACGGTAATTGTTCTGATGAATGCTTGTGACCAAG
CCAACCCTTAATCATGTCGGCGAGATTATTACTTTTACTGACCATGTTCCAAAGTCCGTA
CAAACCCTTCCTGGATTCTTCTTCGTAAACAACATTTGGTATTGGTGGCAACCGTTGCCA
TTTTTTTGACAAAGGGTCAAGACCATGCCACAAAAGCCTGTCATCCTCGAACTTAGTCAG
CAAATATAGCCACTCCTCTGTCATGCCAAGTTCTTTTCTCAATTGGAACAATTCAGGGTT
CGTAACGACTGCCTTCCAGTTCCGTGCCACCAACCTCATACTGAAGTAGCAAACTCTTGG
AACTCTAGCAAAAATCTGGATTGATATCTCATCAGGAAGGCTGGGAATCAATCTTAAGTT
CTCCTCAGAACAAATTTCTGACGTCCTCTGCCTTTTGCAGGTTTCACCCAAAGAAACCTC
CTTGTACTCGCTTGTCGCACCCTTGCCTGCCATGCTCCAAAAAGCCCCCATGAAAAGTTT
ATTCTATCACTCAATAGCAGGAGGTGCAGCAAGACTCTTCAGGCTTTTGATTACCTTGTT
TAGCTCCAGTGCTGCATAACAGATCCGATTGAAGTTATAATTGATCAATGAAAAATATTA
TTATATATCTAATAATCTCAAAATTAGCATAAACGAATTGCAAAATCTCTAAGTAGATAG
AACATTGCAGAACTCTTGCACCAAAAAGTTCAGATACCAATATTCAGGTGTTCAGAGCAA
CCCAGAGCAGGTTATTCATAGGTATCTTAGTTAGAAAAATGATAGATTTTGATGAGGAAA
CGCATACCCTTTTATAATCTACTCGGGGCAAATACTTTCTGAAAAATCATCTGGTTCTCT
ACATCCCATTTCACCATTCATGTATGTTCATGAAATTAAATCAAAATTACAATCATGCAT
CATTGAGTAACAAAAAGATTTCATAATTTATTGAAACAAAAAAATGGCATCACTCTAGTC
CAATTTAACTAGCCTAACAAAGGGTTTCCATTTAAAGAAAGATGCACATTTTCTCACACA
TGCATTCACATAAATACACAATGTCTGACAACAGTTAGGTAGTGAATGAAGGTGGATTCC
ATTCCAGCTCATTCCAATGAACGAAACATAACATTATTCCTAAAAACAGAACAAAATTCG
TACTAATAATCACTAAAAATGGAAAAATCAGAGGTAAGACAAGTGAAAATGGAACTGTAA
TTCATGTA
>TeaL_21977
CCACGTTAATTATTGTGTGTTTCTTTTGTGTATGCATATTTTATTGGGTATGCTTCTATT
GACACATGGGTTCATATTTTAATGGAGTATCAAAGCTTAATAGGGGATTTATTCTCAACA
CATGCATTAGTACAAATTATAAAAATATATTATGTTATGGGCGTACCCCTGCCGTACCAG
TATCTTATTTTTTGTAAGGTTGTGCAATATTGGTACCCATAACATACTTGTGCCCACACT
TGTACTTCTTATAGATTGGAAGAGTGTTGGTAAGAAGAGAGATGGAGAGAGTGACCTTGA
TGAAATTGGGTATGACAAAAGACTGGGTATGGGACAAAGAGCCCTTCTTCCTGACTCTAC
CTCATCTAGGAGGACCCGTCCCCTCCCCCACTTTGCCCTAGGAAATGATCTCTTCCAGCC
TTGACCCCACCCATCTAACAAAAAAAAAAAAAAATGGTATGATCACTACAATTTTCATTT
TCAATAATGGGGGTCTACGATCAACAGTTTTCACTTTTTCGACCGTCTTTTCTTCCATAT
GTATACATGTGTAATGTGTTAAAGGGAGTATATGCTATGTACCAGATTTACTTCTAGTCA
TAGAAGGGGCACAACTTTGGGGTGTATTTGTGAGAATATATTTGCCTATATTTTTAGGAA
TTATTGTATTTTAGAAATTTGGAATGGTTTTAGGCATTCGAAATGGTTGTGATTATGTAA
ATATTTTGTGTAATTCATATTTCCTTTTTAAGCTTAGGGATTAGAGTTCTATATAAGTGA
TGTACTCTTTATTTCAATTATTCAGTTGAATATACAGAAATATTCAAAAACTTACATGGT
ATCAGAGCTAGGGTTTTATTCGAACTCGTTGGTCGAAGCCCTCCCGGTGTCACGAAGGTC
TTCTATGTGGTTCTTCGAAGTTGTGACATCCTTTTGATCTCTAGTCTGAAGTCACGACAT
CTCTGGTCTAAAGTCACGACCCTCTGCTCTGGTTCGTCTTCATCTTTCTCCCCTGCGCAA
GCCTGCTCTCCCTCTGGTTCAGCATCGCGACATCAGGCCCTTTCCTGGTTTGCAACTTGG
TTCGCCATCTCTCTCTCATCTCGACTTCAGGTTCTCTCGTTGATTGATTCACGAT
>TeaL_21978
AAATTGTTACCAATGTGTGTGTGTTTTACGGTAATATAAGTTGTTAGCAATGTTTCAGGT
TGTTTTTCGTGGCAATTTCTTGTTCTTTGTTGTTCATGACAAGGGTAGTTTCTTATATTT
ATGAGAGCAAATTATGCGCTGTCATAAAATATATATATATGGGATTCTTATGCATAAGTT
AACAAATGTTAATTCTATTAAATGAAAAATTTGCTTCTACCCCCTATATAAAAAAATTTA
CTTACTGATCAGTCAAAAGCACAAGGAAAAAGTCATATTTGCCTATATATGTCTCTTCTT
ATTGCCACTAAAACTATCCTATCACCACCTATTCAAACACCCATATTTAAACACCCATCA
CCATGGCCGCCTTCTCTAATTCAATTATCACAACTGCTAGATAAGTGTTATCAAATTCAA
CATAAAAGCAATCCTATGAAGCACGGATACCTCTTCGTAGGTGACGTACAGGTGTCAGAC
ATGCTGGGACACGCTAAATTTTTTACTAAAATAATATACCTAAAGTTGATAAATTTGATA
AAATT
>TeaL_21979
TGCTTTTATGTTGAATTTGATAACACTAATCCAGCAGTTGTGATAATTGAATTAGAGAAG
GCAGCCATGGTGATGGGTTGTTTGAATAGGTGGTGATAGGACAGATTTGGTGGCAATAAG
AAGAGAAATATATAGGCAAATATGACTTTTTCCTTGTGCTTTTGACTAATCAGTAAATAC
TTCCATGTTCAAAATAGAATAATAGAATTAACATTTGATAATTAATCGCATATATAATCC
CATATATATATTTTTTATGACAGCGCATAATTTGCTCTCATAAAAATAAGAAACTACCCT
TGTCATGAACAACAAAGAACAAGAAATTGCCACAAAAAACAACCTGAAACATTGCTAACA
ACTTATATTACCATAACACACACACACATTGGTAACAATTTCATAAAGCCCTACCTAGTT
GAGTTTAGAAGTTTTTTGACCAAACGCATGTTATTTTATTTATAATCTCAAAATCACAAT
TCAATTAGTTTTAAACCCCAAA
>TeaL_21980
CAAGGTGCAGGGGGAAATTATGGACAAGGTGCAGGGGGAAATTATGGACAAGGAGATGGC
TCATCTCACGGGCAAGAAACAGGTTCTGGCTATGGGCATAGTTACCCTGGGCATGGAGAA
GAACATAGGTTCGCACAGGTGGAGCAGAGGAGCAACATGCCGGGTGGGCCAAGGAACTAT
GCAACCACAACACATACTTGGCATAACAAGTGAGTGTTTGAGAAGATTCGAATACCTTTG
AGATGATGCGATGAAATATGACTTCGCCTCTGCATACTTGTGTATGTGTGCGTGTGTATG
AGAGAGAAAAACGGACCTAAAGACATTCTAGATGCTTTCTGTGGTAAATAGTCCTAATCT
GTCTGTGTTTCGTTCTCTCTTCCTCTTTTGGATTAGAAGCTAGTAGCATTTGTTGTCACT
GAGTTAACATATGCTGGTATTAAAATAACATGAATTGTGGTATTCATTTATTTCATGTTG
ATCCAGAAGTTGGATTTGTTTTGCTTCTAACATGTGTCAGTTGTTAAGGGGGAATTATTT
GGAAAATGGCTCACCAATGGAACTATGGATGCATAGTTGACTAAGATATATTAGGTATCT
GGAGAGCAACTAGTTGGGACTGGATAAATTTTAAGCTCAGGTTATGGTGATCGTTTAACA
TTCTTGAGAGCATTGGATGGTGCCTGTCATCTCCATTAGAACAAACTGTCACATGGTATA
ATTGATTATGGTGGTGTTGTTTGTTGGTGAGAATGATTCAGATAATGTTGCCACTGTTTC
TTGTAGAAATGCAAAGCGAGGACGGTACGACACCATGAACATCTGGTGTCTGGTGTTGTA
TTGTCTTTTTTCTTTTCTTTTTTTGTTTTTTGTTTTTTGTTCTTTGGTTTAATTTTAAAA
TTATAATTTGAGGGT
>TeaL_21981
TCTCAAATCATATTTAGAAAATTCTACCAAACGCAACCCAAAGGGCCCTATCATGTGATC
GGCAGCCCCAGAATCAATAATCCAATGAGACAACGAAGATGTACTAAGTGCACTAGTGGA
AATACCTATGTCAGCAAAGTTGGAAGAAACAAAAGAAAAAGGAGCTAAGGCAGATAAAGA
ATCAAGCCAAGCCATCAAACGTCTGAGAGTGCGGAGCTCATCTTGGGAAATAGAACCCGT
ATCACCGGGGGCACTAGCAGTAATCTCAAAAACACGAGCTTGAGGATGAACACCGCTACC
ACAACTACGGCCTCGAGTAGGATGGCCATGCAACTTCCAACAGTGCTCCCTATCATGTCT
GTCTTTCCCAAAAATCATCCTTAAACCGATCCCGATCAACCAAGGGACCCTTACTACCAA
CTTGAGGCTAACTAAGCTGAGTATCACGTGACTTAGGAATTGCAACCACCACAGACCGAT
CCGGAATAGGGGTATGCCCCATAGCACTACGTCAACTCTCCTCCTGTTGAACAAGAGCAT
AAGACTCATGAAAGATGGGAAACAGAGAGCGACCCAACACTTGAACACGAATCTAATCAT
ACTCCAAATTCAGACCAAGAAGAAATTCATAAACACGCTCCTTCTCCACGGACTACTGAA
ACATAGTGGCATCCTTGGAACAAATAGCCTGGAAACTTTGGTAGTAATCAAGTTCCTGCC
ACAAGTTACTCAACCCAGCATAATATACCGCAAGAGAGCAATCCTTTTGATTCAAGCCCC
AAATCTTCTTTCTTAACTCATAGGCCTA
>TeaL_21982
TTCACCAAACAAATTTTCTACACTCAAATCATAATTCAAAAACTCACAAACTCAAAACAC
AACTCTATTCTCAAATCATATTTAAAAAATTCTACCAAACGCAACCTAAAGGGCCCTATC
ATGTGATCGGCAGCCCCAGAATCAATAATCCAATGAAACAACGAAAATGTACTAAGTGCA
CTAGTGGAAATACGTATGTTAGCAAAGTTGGAAGAAACAGAAGAAAAAGGAGCTAAGGTA
GATAAAGAATCAAGCCAAGCCATCAAACGTCTGAGAGTGCGGAGCTCATTTTGGGAAATA
GAACCCATATCACCGGGGGCACTAGCAGTAATCTCGAAAACACAAGCTTGAGGATGAACA
CCGCTACCACAACTACGGCCTTGAGTAGGATGGCCATGCAACTTCCAACAGTGCTCCCTA
TCATGTCTGTCTTTCCCACAAATCATCCTTAAACCGATCCCGATCAACCAAGGGACCCTT
ACTACCAACTTGAGGCTGACTAAGCTGAGTATCACGTGACTTAGGGACTGCAACCAACAC
AGACCGATCTGGAATAGGGATATGCCCCATAGCACTACATCAACTCTCCTCCTGTTGAAC
AAGAGCATAAGACTCATGAAAGATGGGAAGCAGAGAGCGACCCAACACTTGAACACGTAT
CTAATCATACTCCAAATNNNNNNNNNNNNNNNNNNNNNNNNNNNNNNNNNNNNAATATAC
CGCAAGAGAGCGATCCTTTTGATCCAAGCCCCAAATCTTCTTTCTTAACTCATAGGCCTA
TGCATCATTATCCTTTTGAGAATACATCTGAGCTGTAGCTACCCAAATCTTGTGAGCAGT
ATCCAATAAGAGAAAAGTCCAACTAATGGTAGGCTGCATAGAGTTGATCATCCAAGTCAT
AACTAAAGTATTCTCAAATATCCATTGAGTGGACAAAGCTTCATCCGCATTTGGTTGCTT
GATGTCACTGGTAATATAGCCAGTCAAACGATGGGAGGCAAAGCAGGACTATAGGAGTGG
GACCAAATCAAGTAATTGGTACCATTAAGCTTGACAGGACCAATTTGGAGAGAAGGACGA
AAGGAACAATCTTCAAGGAGGAAAAATATATAATTAAACCTATATATATTCTCATCTCAG
TTACACTTATTTTATGAACATGTTCTTAGAAGGAAAAATATGTAATTATTAATTCAGAAA
AAAATGGTTGAAGATTAGCGAAAGAAAAATGGTGGTCTGATAAACAGCTCTAATACCATG
CTAACATTTAAGACTAAAGAAAAGAGAAATTAGAGAAGAAAAAAGGCACCAATATAATGT
AGTTTTGACTGCATGGCCTACATCCACAGCAAAAATATGTTTTGAATATAAAGACCACCT
ATATTTATAAGTGAAACAATATAATATGTGATAAATAAGAATAATGAGCATTGATTGATG
GACTGATCCCCCAAAAAAAATAAAAAAATGCATTGATTGATGGAAGATTTTTGGGACATA
AATCGCTCCAAATGATTTACAATCAATGACATGAATAATTACGCCATGCAATTGTGGTGT
TTGGATCCGAGTTGTTACATATGGTATCAAAGCTAATTGATGCACACGATTTTGTGGGCT
ATTGTTCAATGGAGTTGACCTTGGTCTGGTTGTGCATATCGTGATTGGTTGGGTCTACGG
AGAGGATGCCATGGAAAGGTGGAGTCTATAACAATCCCATTCCATATTGATGTTTATTGA
GTTGCAAATCAGAATTTGCATGAGGTCTTGGGTTTACAAGTGACAATAATGAACCCAATT
GATATTTGTAGGCTAACCCCCTTATCATGATCGAATAACAAAGTTTTTATCGTGTGTCGT
GGATATACAGGTGGAAATAATGACACAATTTATGTCATAGTCTGACGTAGGTTGTTACTA
GCTGACTGCAACATGTTTGGATTTAAGGCATAGATAGGCCATGAGTTATCTAGCGGAAGG
TTAGAGATGCTTTTTGTTGAAACCTCCTCCAATAAGTTTGTCAATTCAATAAAATGTTTT
ATCATGTGGATGTAGAATTTAAATTTCTAGCACTGCTTCTGGATTCTCTTCAAGTAATGG
TTTTAGGGTTCTCTACAAGGGTTCTTGAGGTTGTTGATTGAGACTTTTGATTTGGAAACC
CTCTGCCCCTGATTTATATATCTCTATAAGTTTGTTTCTCATAAGCATTTTTATAGATAA
TGTTTTCCATTTTCAATATATTCGTTCTCATGATAAAAATCTTTTGTTTTTTAATTATTT
GCTTTGTGGGAACCTTTGGATATGTTTTACTTAGATCAGTAAATGCTATGTTCCTATGTT
GAATAGAGAAAATTCACTTGTTTTTTATTTCAGAACTTTTCAGTACCTGAAAAT
>TeaL_21983
ATTTTCGGATTGGATATAATTAAATAGAGTTAGATTTATCTGAATTCACTCCATTTAGAA
ATGAGATCAGTCGGATTCAGATGCAATCGAGTCGGGTTTTATTAAGCAAATTCATATATT
TCGGATTGGATTTGGGTTCATCCGAATCCGTTACAGGTTCTAATCTCGGCAACAATAATA
TGAACCTTCTTCACCATGTATGGACTNNNCAAATTCTAATTGTACGAATGCAAAAAAATC
CAATAATTGATGATGAAGAAATTCAACGAAGAAGATGATCAGAACCATCATGAGATTGCC
ATGTACAAGAGAAAATACCGCCAACCGTTGAATGGCCGGAGGGTCCTTCGACACCCAAGT
TAGTTCTCCAATATTATAAAAATATAATGGACAAATTACATGGAAAAAAACAGCGAACCT
TAACTCATGGAGGTGTTGTTTGTTTATAATAACCCAATGTATTGCCTAGAAAGTAGTCTA
AGTGCTCTAGAAATCCTTTCCCAAACAATCTCCAGTTGTTTAAGACTTTTATATCAATAT
GATCTCATCTCATGATGAGTTCTACTCCATGTATAATATTGTTGTAGTGTTTGACTAGGT
CTTGACCACCGCCTTACGCGGGATAATCTATAATTGTGCTATGTGGCAGTTGGGACCCAC
ATTGTTTGTATGGTGATTTTTATTTCCTCTCAATTGCCCCTAAGCTTTCATTTTCTTTGA
ACCCAATGAAAGAGTAGAAGCTTGTTGTTATTGTTATGATAAAAATAACCGTGTATTGTT
GCCTACCTAGAACGATATATGAGTGCTAGGCCAAACACTCTCTGGTCTTCTTGACTAAGA
TAATTTTCATGCAATGAAAGGGTGCCCATTATACTAGGTAGTTTTGCAAGGTTCAAACAC
CTTCCCGAGCTCATATATACAAACATCTACTAATCATAATGTGCCTAGCGAATGCTAGGT
CTTTAGAGAATGCCTAGCAAATGCTAGGACTTATTCCAAAAATGCCTAGTCATGCTAGGT
CTTATTCCTAGAATGCCTAGCCTTGCTAGGTCTTATTCCGATAATGCCTAACCTTTTTAA
GACTTATTCCAAGAATGTATAATCATGTTAGGACTTATTCCAAATAATGCCTAAATGAAC
TAGGACTTCTTAGTGAGTAAAAAGCCTGCATGTGGATTTTACCAAGGACAACACCTTAGA
AAATCTCATGTCTCTTCCCCAATCCATCGAGCACCGCACCTCATCTAAAAGGAATCACCA
AGGAGAAGCACAATTGATCTTGCCTTTGTGGTCCATCAAGCATCACAACTCGCTAAGGAA
TTTTCAAGAGGAAGCACAATTCATCTTGCCCTCGTGATCAACGAATTACCAAGGGGAATA
ACAATTCTTCATGTCCCCGTGATCCACCAAGCACCACAACTCAGCTAAGTAATTGCTAAA
GGGAAGCGCAATTCGTCTTGCCCCATCCACGAATTACCAAGGGGAAGCACAATTCATCTT
GCCCTTGTTATTCACCAAGTATCATAACTCGACTGAGGAATTGCCAAGGGAAAGCTTCAC
AAATTACCAAGGGAATGCACAATTCATCTTGCTCTTGTGGTCCACCAAGCATATAAGGGA
GTTTTCCAATCATTAGGCGACCAACCCTTCTAGATTCAGTGACATATTCGACCAAAGAAC
GGTCTCCAGCCATGTCCGGTGGCATATCTGACCAAAGAATTGTTTCCATCTTGGTTTAGT
GGCATATCTGACCAAAATAACAGTCTCAATCGAAGTTTGGTGGCATATCTGACCAAATGA
TGATCTCCATCCAGGTTCGATGGTTTATCCAACCAAAGAATGATCTTTGTAACGCCCCAC
TTTTTATTACTCGGAATCTATTACCAAATTCATTAAATTAATTCAATTTCAGAGATAACA
TGGAGAAACTCTTTACATCAACGAGAAAGAATAAATAAAGATTCTCTCATCTGAATGCAA
AATAAATGCAACAAGAGTATAACTAAATAAATTGCCCGTAGGTTTACATCTTTAAAAGTA
AAAGAAAGGATTTAACCCTTTTACAATAACGGCATTCCACCCACGAATAAGAAGGCCCCG
TGGCCAACAACTAAGGGTGATCCTCGATCTCGAACACTTCTTAACATCACCTGAAAAGAA
TTAGCAACGTGGGATGAACAGAAAGTCCAGTAGGGATCCCAACATGATCCTAAACAGTAA
CAACATATAGATAGCTATGATCATGAATGCTTCATATCATATCATATCATATACATATTA
TGATGGTTTATAACCAAAGTATACATACATAGATACTTTTCTCAAAATCATCCAATTTAT
TCAACAACACAACCAGTTCATATCCACTCCTTATTTTCCCATCTTTAATAAAATATCACA
TAATAACCATGTTTTTCCATCTTAAATAAAGTATTACATAATAATCGCCTTGCCTTTGAA
ACAAATCACAAAGATCCGATTTTTCTTTTCCTTGTTTCTCACAACCTCAATGCATAAATA
CATTTATCACATTTCCATGCCTTAAACCCAAGGTTAAGGAAAATACTATCAACAATCAAT
TTGATACATCCATGTATACACATCACCATTTAACTCAAGAGATGGAAACAACACACACCC
AACCACTACCTACTCAACTTTTAAGACAACTCGGTCTCCCAGAACCACATTCATCATAAC
ACATGACATATCATAGTCACACTGAAACAATAATAACAAACAACTCTACTCTACCTGCCT
TAAGCACGGTAAGCCAACGGTACATCTTTTCACAACAAAATGCCAATTTTCCAGACATCG
ACTGGAAGGTAATGGTACCTCTGCCAAGTTCTCTAGGTGCTAGCTAGAAGGTACTTGTAC
CTCTTATTCTTAGCGCGGCCAAGTTCTCCAGGCGCTAGCTAGAAGGTACTAGTACCTCTT
ATTCTCAGCGCGGGCACATTTTCCAATCATCACTTTGTACAACAAGCATAAATAACTTGA
GTGTACTACATACACATAATAATTTCAACATCAAAGTGTCATCCTCCACTGATGACCAAA
GACAAAACCTCTAATAAAAAATGTATTAAATACACATAATACAATTATCCAATTCATTAG
A
>TeaL_21984
TCCACTTTCTTCATCATCATCCTCGTCATCGAGACTGGTTCCCAAGCCCGATCTCTCCTA
AATCTTCTTCTTCCTCTCATATCGCGATTCCTGGCTTCACGTCCTCGAACAAAATCGTCG
AGGGCAATCTTAAATACCCTCTCAAATCGGATTTCATCAAACTCGTCTTCACCTTCAACA
AACTCCAAACCTCCGATTTTTACTTCTCCAAAAGCAGTCTCACCAATCCCAATCTATTAA
CTCTCCTCTTCGGCAATTATGTCCCCGATCTCGAAATCTCCATGAATGTTCAATCTGAAA
TGCACAACATCGACTCCAAATCCAATCGCCGCGACTACTCGTTCGCTTCTAAAACTAATC
TCCCTTTGGTTTACTTCTTCTTTTTCTTGATTTACACTTCTATGGATGGAATTTGGACTT
ACATTCTCTACACTAAGCGATTGTCTGCTTATGGTTGAGAACTTGGAAGCTCTGCTTGAG
GTTGAGGTAAGCTCTGCTTGTGTGTGTGTGTGCGCACGTGCGTGCATGTGCATGAGTGGA
TTGAGATTTGTGGTGTTTGGTTTGTGAGCAAACTCAAATGTCTGCTTACGCAGTTTCAGA
CACAATCCAAACAAAGATAAATGCAGGGGTGAAGTTATTTGTAATCCATAAGCACCCACA
TTGCTAGTTGTGTTTGTTCATAAGGTTTTGTAGAAATTTTCTCATCTGTCACCTGGTGTC
TGATCAGGACTCTGAGACTTTTCATTTTTGCTTCCACAAATTGCAGTCATAAATTTATTT
TCTTTTTATCTTTTTATTTGTATTAGAAGTGGTACTTTAGCTCTTTATAACATTTCCTTT
TCTGTATCTCAGATGTATTATTTATTTATTTGTGTAAATTGTTACTTTATTTTCAACTTA
TAATTAGTTGATTTAAATCTTATTGACATAAATAAATTGTACAGGTTCATTATCCTTTAC
AGGCTATTCAGAGTGCCCCCTTTTCTGAATCCAAAGTACAGCTTCTTGAAGCATAGGTCA
GCTGTTTAAACAATCTTAACTTATTCTCTGTATTTTTCTTTTGTAATTTTTTCAATAATA
TATGCCTTCTTGAGGATTATTTTGATTCCTATGGTAAAGTAAAGCAAGTTTTGTATATGA
GTATGTTAATGCATCAGCATATTATGTGTGTATATCTGTTTGTACATATGAATATTTGCT
TCATTAACAAACTTGATTGTTTTCGCAGAAGGATGAACTGAGGTGTCTTTCACCTAGAAG
CTTGTTGGATCATGGTTTTTTTTCCATCATCCACACCACAGAAAGAAAGTAATGATAAAT
GCACCATTGATGATTTTGCAACTATAGTTGGTGTGGGTAGCACAAGATGCCTTCTTACGT
AAAAAAACTTGTTTTCCCCGAAAATTTCTTAACTACCTTGAGTACAATAGCCAAGCAAGA
AGATGAAATTTATCAAGTTTCATCATTGCTGCAAGAGATGTGCGTGGCTTCTTAAGCAGT
ACCTATTTCTATCTATGGTTGGATGTTTATGTTGCCTTCTGCTTTGTGTATTCAGTTGTG
TCTCAGTAATTTCTTGTATTCAGTTGGTTGGATATGAACATTTTTTTGATAAAGGGGTTC
TTATTAGTTACTTTTATAATTCGTTTGCTTTAGTTATTTAATTTCTTTGTTGTTGAATCC
TAATTGAATTTTCTATTTTTTCATTGAAGCTTGTTGGTTCTAATGGAGAGA
>TeaL_21985
GGCATGCCTCTGTAGGTCTCCATTGCATATGACCAAACCATCTCAATCTATTCTCTCTCA
ACTTATCTTCTATCGATTCTACTCCTATCCATTCATGAATATATTCATTCCTAACTCTGT
CTTTTCTAATCTTGCCACACATCCACCTTAGCATTCTCATCTCAACAACACTCATCTTGT
TTACATGTTGTTTCTTAGTTGCCCAACATTCTGCCCCATACAACATTGTTGATCTAATAG
CTGTTCTATAGAACTTTCCTTTTAGTCTAGTGAGTATTCGTTTATCGCACAGTACCCTAG
ATGCACTCCTCCACTTAAGCCACCCTGCCTTAATTCTATGGATCACATCTGCTCCAACCT
CCCCAGCCGTTGTGATAATTGATCCTAAATAACAAAAATGTTCACTCTTAGACAGTTCTT
AATTCTCAATCTTTACTTCTCTATTTTTATTGTTACTATTACTAAAATTACATTACATGT
ACTTTTAGTTTTGCTTATCCAAAATCTTTCAGATTCAAATGCTTCTTCCCATGTCTCTAA
CTTAGTGTTAACTCCTTCTCTAGTCTCATCCACTAACACGATATCATCTGCAAAAAACAT
ACACCATGACACATCATCCTAAATATT
>TeaL_21986
CTATAAAATGTCATGTGATGATTAGTTAAATTAACGAGATTCATAACTGTATTTGCTACA
TTAACTCATGCCAATCTAAGTTTATCCATTCTCATAACACTTCCATCTACCGTCACTGTA
TCATATCTCTTTACTAGTATCTCTGTTGGTCTCTATTGTATATGACCACACCATCTTAAT
CTATTCTTTCTTATTTTATTTTTTATCGATGTCACTCCTATTCCTAACTTTGTCTTTTCT
AATCTTGCCAAATATCCACCTTCGCATCCACATCTCAGCAATACTCATCTTATGGACATG
TTGTTTCTTAGTTGTTCAACATTCCGTCCCATACAATATCGTTGGTCTAATAGCCATTCT
ATAGAACATTCTTTTTAGTCTAATGGGCACTCATTTATCGCACAGTGCCCTATACGCATT
CATCCACTTAAGCCATCCTGCCTTAATTTTATAGAGCACATATGCTCCAATCTCTCTAGC
AGTTGTGATAATCGATCATAAATA
>TeaL_21987
CAAGCATCTGGTGAAACCAGGGATAGGGATGTCTGCAGTCCTCGTGGCTGTTGACGAGGA
GGCAGCATTTTTGGTGAAGGTTGCTGATGGAAATGAGACCCAGATGACGTTCCCATCAAA
CACTGTGAATGTTAATTCAGAAAGTAAAGTAAACAATGATGAGACAAAGAGAGAAAGAGA
TTAACAAGATCAGTCACTAATTCACTTGTGTATCTAAAGAAAAATAAAAATAAAAATACA
CACTAATTGGAAAAGGTAAATTGAGACCACTGGCTAAACATACTTCCTTAATCAAGAACA
GATATTATCCCCCAACAAAATTAAATATCCAACAGGATGATCATAAAATTCAGTAAAATA
CAATTGGCAAAGACCTATCCCTAAGTTTCAAATGTAATTTTGTATTTCTTTTTTGAATTG
TATTCAAACCAGGAGAATTAAAATTAAAACATATTATTCTAAAGCACTGTTTGGGCCAGC
TTCCACGAAGTACTGTTTCCAAAAGCAAAAAAATTTAAGCTTTCTCATCATTCAGATGCA
TTCTTTAATAACCAAGAAAAGCAGGCACTTGTGTTTTCAGCCACCCACGGTAGTACTAAA
>TeaL_21988
TGACTAAGCTGTGCCACACCTTGGCCGGGGTGCGCCACATCTCGGCCTAGGCCATACCTG
CCTGCGGACAAGGTTCAAGTGCAAAACATCTCGGCAATGAATGCCCGAGGTGAAGGTGGG
GTTGAACAAGATCTCAAGATGGTTCTAAGTACAAAGGGTCAAAGGCGGACTAAGCTCAAG
ATGATCTCGGCTACACACACATACTAAGCAAGGAACAAAATCATGCAAGCAACCTAAGCA
AATCAAGCCAAGATAAAACCTTTAAATTAACATAAGCGGCAAGACCATGCAAGAATGTAC
GCAAATATGGCAAGAGCAAGGTGAGGGTTGTCACATCCTACCCCCCTTAAAGAAGTTTGG
TCCCCAAACTTAGATTACCTTGTTCCCAGAACAACTCCGGATAACGGACTCTCATGTCCT
CTTCCTTTTCCCACGTGGCTTCTGTGCCATAATGTTCCTTCCATTCGACCTTTACCATCG
GTATCGATCTGTTCCTCAATTGCCTCACTTGTCGGTCGATAATTCTCATTGGCCTTTCTT
CGTAGCCTAAATCCTCATTAACTGCGATCTCAGAATGATCAATTACATGCAGTGGATCTC
GGATGTACTTCCTCAACATCGAAACATGAAACACATTGTGGACTTGGCTCAAATCTGGCG
GCAAAGCAAGCCTGTAGGCAACGGAGTTAATTCTCTCAAGAATTTCAAATGGCCCAATAT
AGCGAGGTGCTAATTTACCTTTCCTAACCCCTTTCACTGGTGAAACCTTCAGGAATACAT
GATTCCCAACTTCGAACTCTACCTCATTCCTTCTCTGGTCGGCGTAGCTCTTTTGTCGGC
TCTGGGCAGTTTTAATCCTCTGTTGGATAAGTTTAATCTTTTCTGTTGTCACTTGAATCA
ATTCGGGACCAAGCAAAGTTCTGTCCCCGACTTCGGTCCAACATATCGGCGACCTACATT
TTCTTCCATACAAGGCTTCATACGGCGCCATGCCAATGCTAGCTTGGTAACTGTTATTGT
AAGCGAATTCCACTAAAGGCAAATGTGTTCCCCAACTTTCTTGGAAATCCAATACACAAA
GTCTCAGCATATCTTCGAGTGTCTGAATTGTCCTCTCTGTCTGCCCATCTGTCTGGGGAT
GAAAGGCTGTACTAAACCTCAGCTCGGCTCCGAAAGCTCTCTGAAGACTCTGCCAAAATC
TAGAAACAAATTTAGGATCTCGGTCAGAAACAATTGATATCGGCACTCCATGAAGTCTGA
TAATCTCGTTCACATATAGCAAGGCAAGTTGATTGGCGTTGAAGGTAGCCTTAACGGGTA
GAAAGTGTGCTGACTTAGTTAACCTATCCACAACAACCCAAATTGAATCCATACTCTTTG
GTGTTCTCGGCAACCCAATCACAAAATCCATGGAGATGTGCTCCCATTTCCACTCAGGAA
TCGGCAAAGGTTGAAGAAGTCCTGCTGGTCTTTGATGTTCTGCCTTCACTTGCTGACAAT
GTAAACACTGGGACACAAATTCGGCTATTTCTCTCTTCATATTTGGCCACCAGAAGGTCT
GTTTCATATCTTGATACATCTTGGTGTTCCCTGGGTGGACAGCAAACTTGGAACCATGAG
CTTCCCGCAAAATCTTTTTCTTCAGCTCTGGAATGTCGGCCACACATAACCTTCCTCCAA
ACTTGAGTACTTGGTTTTCGATGGTATACCCTGGTCTCGGCTTCGTGTCAATCTCCTCGG
CTATTTTCTTGAGGAAGTTATCCTCCATCTGTCTTGTCTTTACTTCATTAACGATAGTCG
GCTCCGCTGGCATCACGGTTAAACACGCCAAATTTCCATCTGACTTCCTGCTCAAAGCGT
CGGCTACACTGTTGGCTTTACCGGGGTGATATTGAATTTGCATATCGTAGTCTTTCAACA
ACTCAAGCCACCTTCACTGCCACAAATTC
>TeaL_21989
CTAGTTTGATGGGCTCTTTCTTTGTTTTTCTTTTTCTTATTAGTAAAATTTCTTTTGTTA
ATGGTAAAAATAATAATAATAATAAACAAAATTATTAATTGCAGAGTTCTCCGTCCTTGT
GCTGCACCTTCACTGCCTTGATACATTTTAAACTCGTTAACAAATTACTACTCAACTCAA
CTCAACTCGGTTAAAACTATACTACTCATACTAGGTTTAAATTAAAACTTATTTGAGATC
TACTCATACTAGGTTTGAATTAAAATTTATTTGCCATCAATTCCAAAGATAAATGAACAC
ATTTTGAAACTTCTTAAATTTTCAAACTAAACTTGAACAACCCAACTCATCTCGCTTACA
ATCATAATCTCTATCCATGATATATCAGACTAGAGTTTCAGAATTGACTCCTAATGCTGC
ACAAAGAAAGCTTGGAACACACACCCAAAATATATACAAAACTACGAAACACATACCCAC
AAATTCACTCCACCAACAACTAGAAAACGCAGTCTATAGAGACCACACTTTTTATGGATA
CTTACAAATTTAACACCACCATAACTTACATACCCACCATGCTCAAAACCTAGGAACGTA
ACAGTGAAAGAGAACCGAGTTCTTTCATACATAGAATTGTCGGGACAGTAAGATACATAT
AAGGTAAAGCCTAGCATCAGTTTAGAGAAACAAACGAGGATGAGTAAATCAGAGAGAGAA
TGAT
>TeaL_21990
CTCACCCAACCGAGCACGTGCACCCATCACACCACCAACAACGGCGGATAAGAGAGTGTA
CCATATGTGAATGTCCATCAGATAGATCTGAAAATATGCAGACAGAAAGTGAAAAAGAAT
TATCAATCAGAAAATAAGCTTCATATACTAATAGAGGTGATATGTGATGCATGTGGTGCA
AGTGCATGCCATAATCAAATCCCTGCGGTAATATAATGAATAAGTGATCAACATTTGGTG
GTAAGCAAAAAATGACTTTAAACTCTAAACCAAACCAAACCAAGCCTGAAGTCCCATCAA
CTAGGGTTGGCTGCATGAATCCTTCTTCTCCACTCGACTCTATCCGAAGCCATTTCGTTA
GTCAAGTTAAGGAGATTCATATATCTATCTACTGCACTAGTCCACGTCAATCTAGATCTA
CCCCTTCCCCTAACACTACCATCTACCGTCACTGTATCGCATCTCTTCACTACTACCTCT
GTTGGTCTCCGTTGTATATGACCAAACCATCTCAATCTATTCTCTCTCAACTTATCTTCT
ATCAATACTACTCCTACCCATTCTCAAATATACTCATTCATAACTCTGTTTTTTCTAATC
TTGCCACACATCCACCTTAGCATCCTCATCTCAGCAACACTCATCTTATCTACATGTTGT
TTCTTAGTTACCCAACATTCCGTCCCATACAACATCGCTGGTCTAATAG
>TeaL_21991
TTCTGAGTAGTCTTGTCCTGAGCAACAAAAGAATGTTCATCAAAAGTAATGGTACAATGA
TTATCTACTGCTAATTGATGAACTGAAAGCAAGTTTGGGGAAATGGAAGGAACACAAAGC
ATGTTGGTGAGATGAAAGGGAAACTTAGGAGTTGGAAGTAAATCATTACCAGTGTGTGAA
ATAGGCAAGGTGGAACCATCACCAATAGCCACCTGATTATATCCTTGATAAGGTTGATAA
GTGGACAAGTTACTCAGGTCATTTGTCATATGACTTGTGGCTGCAGAGTCCAAGAACCAA
TTTGAAGCAGATGAGGAAGCAGATGATGGTGAAGTCATAGCTGGAGTTGCAGCCACATAG
GCTTTGGCTTATTGTAATGGAGTGTGTTGACCTGTCTGATAAGATGTGTCCCAACTGAAC
CAGCATTCTAGGGGCAGTGTGATTTGCTTTTCCACAGATCTGACAGATCACAGAATTAGT
ATTGTGACCAGTCCTACCACCTCTTTGATAGTGATGACCTCCTCTTGTTTGAAAGGGATT
AACCTGAGTAGTCTGAGAACCTTGACAAGAGCCTCTATGGCCTCCCCTACCTCTTGTTGA
ATAGCGTCTGCCTTGAGAAGAAGAGCCTCTATAGCCTTGAGTAGCAGAATAAACAAATGG
AATTTCTGCAGCATGAGTGTGTTTGAGTGAAGATTCAACATGAATGGATTCAGAATAGAG
AAGAGCAGACAAATCTTCCAGAGAAATAGGAGCAGATCGGGCCCTAATTGTGGTTTTGAA
AGCATTATATTCATCTGGTAAACCATTGAGAATTAACAAGATCAATCCTCTGCATCCACA
TGTGATGAAGTTAAAGAAAGCTGATCTGAAATGGATTTGAATTGACTCAAGTAATCTTCC
ATTGTTCAACCTTTTTTGGTAATTCGACTGAGTTTGTTCTTTAACTGATGAAATATGAGA
TCTGGAAAGAGATGTGAATCTCTTTGCAAGAACATTCCAGACCTCAGAACTAGATTGACA
CTGAATCACAGATGTGTAAACAGATGGTGATAATGTTGCTGTTATACAGCTCAAAAGATG
GGCATCAATTGTGATCCACGGTGTATATTCAGGATTCTGAACTTCATTATTGTTGGAATC
AACTACACCGAGGGAGGACATACCTCTGATCTATCAATATATCCAAGAAGCTTCGTAGCT
TTCAGGATATTATGCAATTGACTCTTCCAAACAATGTAATTTGTTGAATCAAGCATGGTT
GTAACAAGAGCATTGAGATTAGAGATTAGTAGTGTCAGATTTGCAGGTAAAGAAGATGAG
GAACTTGAAGCCATGGAGATTGCTGTTGCTGGTGTGAGGTTAGTGAGGTTAGGGTTTGGA
ATAGCCATTAAAGGACCTTTGCTCGTAGTAGCTTTAGAGCTCTGATACCATAAAGAAACT
GAGATTCAGTTACAGAGGGTTCTAGTACATTATATACATGTGATACAATTGCTTAACCAT
AATTACTAACTACCTAACCTAACCATAACTACTTGCATCCAACTATAGTTCTAACAAACT
ACCAACTTGCTCTGAGGAGAGTCAACCGATACTGCAGCTCATACTGCAGCCTTGTCATGT
GTGGCTTGAGCTGCAGCTGCTGTGTCTTTGGCTATGGCTAAGGCTGCAGCCTTGGCTACT
ACAGGCTGCGGCCGCAGCCTTGACTGCTGCTGAAGCTGCCCTGTGTCTATGCTCAGCTCA
GATATCTTATCATTTCCCCTCAAACTTTGGGGACATGGAAAGACCTGAAATTTGCCTTGA
AGATACTGAAACCTAGAGATTGAAAGAAGCTTAGTGAGAATATCTGCAATTTGATCAGTA
GAAGCAATATGACAAATGACAATCTTTTTCGCGGCCATTCTTTCTTTGACATAATGATAG
TCAACCTCAATGTGCTTGGTCCTAGCATGAAAAACTGGATTGCGAGCCAAGGCTATGACA
GACAATTATCACACTAGAGGGCGGGAACAGATGTATGGAGTTCAGCAAGAAGCATGCCAA
GC
>TeaL_21992
GCAGCATGTACCTGCTCAAGAAAAGCCTCACGTTGCGGCCCAACTGCTCCATAGTTGCTT
AGAGCTCCAAATGCTGCATAGGCATTGGCTCGTATCCTCGTGTTCATGCATATTTGAAGA
TTCCGAAGCCGGACTGAAAGGTTAAGTAAAATGGGTTCAACAGCATCATTGGGTGATGAC
TCAAGAACCATTAGCAAGCATGACACAGCAGTCAATTGAACTGATTCATCTGAATCATCA
AGCAAAGCTAATATCACTCCAAGAACTTCAGGAGTGTACCGGAGTATATGGATGGATGGT
ATCTGAACAAGTCCCCTTAGACATAGTCGTCTAACAGTAGGAGAATCATCAGATACATGC
CGGCAGAATGCTTCAACCATCTGTTCCAACAAGGAACCAAAACCATCACTGTAGCGGACA
AACTCAGACACTGCTGCAGCTGCAGCTTCCCTTTGAAAACTTTGGGGTCGGTTTAAGGAT
TTACTTAAAATTAAACATATGGCTGGAACCTCTTTTGGTCTTTTTATAGAAATACACCCG
GCTAAATCTCCAATAAGATTGATCCACTTCTCGTTTTCATTTTGCCCTCTGTCTCTAGCC
AAAATCTTTCCCATTTCAAGATCACCAACACATTCACAGAATGCTTGAAATGCAATTAGA
AGGGCCCGTAATGGTTCTTGTTGACCAGAACTAGCTAAACCATGACAGCTTCCCAGCTGG
AGTAAAAGTTCTGCTAAAACAGAAGAATAACTTTGTTCAACAGCCTTTTTTCCTACTTTA
CCACCACCTCTGAAGAAGGCAGTGAGAGCAAAAATAGCAGCCTGCAGGATGTCTTTGTCT
ATGTGACCATTAGTGTTATGATTAGAACTGTCTCCTTTCTCCAAATCACCTTTAAGTATA
GGCATCTGGTTAAGGACATATATTACATGCTCCAGGAACGAGAATGAAAGTACTGTATGC
TGAGAAAATGCATAGAATGCATCCTGCATTGGCCATCCACCATGTAGTCTAGATATATCC
TTTGAAACTATATCCCTTCCCGCTGCAGCCAATACTTCATTGAAGACAATTTTCGAACTA
GTGTTCTCGGCCAGGGAACAAATAGCACCAAGTGTTTCCTGACGTAAATATTTCTCAGTT
ACATGGACTGTAGCAGAGATCAAAGATTGAGTTGTCCTTGATATATCAGTTTCTTTTAGC
TCATTCCCCCGTTTGGTAAAAAACTCAATGGCTGCTTGGATAGCACCTTCTGCTGACTGC
TTGACCTTGTCACATATAGCTACTGAGCAACCATGCAGTGTAGTTACAAGCTCATCCTTC
GTCAATAAAATACAAACAGAGGAAACAACCCTGTTGAAAACCTCTGATGGATCTATAGAA
GCATCCCGCCTCAAGATAGCAATAACATCCTCAAGGGAGGACAAAGCATTATACGACAAT
TCTATATTTACTCCAGAACTAGATGATACAGGCCTTGGTAATGAAAGAGATATGCTGAAG
AATAGATCAAGAATCTGAGCCGAAAGTTTTCTAACTTCAGAATTTGTATCTGCACATCTT
GGAAGATAAACTATGAGCCTATCCCCGACACACAAGGCATCACGACTTGGCAATACATAT
ACGGATGGTAAGTTGGAAAAATTGCGATTCAAAGCGTGGTCGAATTGCTTGCTGTGTGTG
CAACTTCCATGGCAGCCAAGTGTACAATATCCACTGGAACAAAGGGTCCGAAACTTTAGA
AGCATCTCATGCACTGCACGACATCCTCTTATTCTGTGACACTCCACAGGCGACGAAACA
TATTGATCAATCTGTCTAAGAATATGCAAAAGCTGCTCTGCTCGGCTTCTTCCATCCTCA
CCACTCGTGAGAAGAATAGCACATAAGAGTGTGATGAGATTGTCTATAAGGGGATTGACA
ACATCTGCTGGATCAATTGGCAAAGCAAAAAATCCCAAGGTCGCCCTCATAACATGATTT
CTTGTTTCAATTGTCAGTTTGGGCTCTACAGAAACCAAAGTTGTACAGGCACTCAATGCA
AGGGCCTGAGTGCGCAGAAGTTCAAGGCTAGAATCAGCAAAACCCTCATCATCATCACAG
CCCATCAACGTTAATGTATAATCAAGCAATTGGTCCCTTCTTTTCAATGGGAATGTTATA
CCACTTTCCGCAGCATTAATGACAGCACAACCTAGCAAATCAATCGCAGTAATAACAGCC
TGCTTTGCTGTAGGATGGCGCACATGAAGAAGCCGTGAAAGCATATTTGTACCCACAAGA
GCATCTATTCTAGCTTCAATAACAGTTGATGGAGCATATCTTGCTGCATACCCGTACATT
AGGGCCAAAGCAGCATGTATATCATCAGAATCATCCATCCTAGCTTTATCAGAGAAAAAA
GACAGAAATCTCTGAAAGACACTTTGCCCAACATTATCAAGAATGTCTTTCAGTTTGTCC
AAAACAGTATCCAATTGGGATGCTGCAACCAATCCCATGGCTTTTGCGAAACCAAGCCTA
TTACTCGGGAATGCAATATTAGCTTGTTCATACATCCAATCAATCTTGTTACGAACATAC
GACCTGTCATCAACCTTCTGAAGAAGCATGCCAAGACTCCGGTGAAGTAGCCCAGTATGC
TCGTCATCAGGCTTATAAAGTTCATATTGTTTGGAAAAAGCATTTCCCAAAGAAATCACC
CAATCATTATCTTGAATCACATCCAAAGATTCTGCAAGAAAATTGATTATCATGTCATCC
CAAGTTTCTTGATATGAAGGATCCTGCTTTAGGTCTTCCGTGTCACTCACATAGGCTTTC
ATTTTTGGAATCTCATCTTGCCAAAACAAGTTGATATTTTTTGGGAAGAGAGGTGCCAGA
TAGCATAGAACAGTCAAAATATGAGTGGCCTGCTGCTCCCTAGCAAGAGGATCATGCAGA
AGCACCACCAAGCGGGAAAAAAGTTCCTCAGGATTTGGAATATCAGCTCGATCTTTACAC
TCAGTAAGCATTGAATTACTATAAGAAGATCTATGTCTACACAATTCTGAGATGCATCTG
CAAACCGTGGCAACTGCACCAGTGTAAGCCTGTGGAATGATCATCTTCAGCAAAAAAGGC
CAGAGGATATGCTCCATTTCAGGAATGGTAATGGTCACTAAAAGTAGACCTTTTTCACAG
ATTTCTCGTAATTCTGTCAGACAAACCGCCCCAATCTTACCCTCATATCTCCTGTATGGG
AAAGCATAATAGACACCAGTTGACCTAAAGGCTTCCTTCGAGCTTTCGAGATTATTTTTC
TGCTTATCTGATATAGCACAATGGCGTACAAGAAATTCAACAAACAACTCCCCAGATGGA
CCAACCAAATAACAATGTGAAGCCATAACCATAATCAACTCCGAAAGCGCTTTACGAACC
CCCAAACTTTGCTCATCTAGCAACAACTTTACAGCTTCAACAAGTGCAGGCCTTTTACTA
TGCCAAGCTTCAGACAACCTTGGCAGTAGATGCTTTAAGACACAAAGTGCACCAAAAGTC
AAAGATTCTTCCTTCAACCTGCATTTATTCAGGAGGAACATGAACAAATCCTCAGGGTAT
ACCAAGCCAACTGTCATAAAGCAATGCTGAACTTCATTGTAGGTCTTCAATCCCACTGAG
AAATCTGAAACATCTTTGCTGTCATTATTAATGCAAACCACTGGAAGAAGTGTTGACAAA
ACAACTGTCAGGTCCTCAAAATCAAGCAAAGGAGGACCACTTTCAGACAGTAAAGAGGCA
TTTAGGAGATTGTGGAGACTACATGTTGCCACAAAGGCAACATCAAAATCTTTCTTATAC
AGTTCCAATATAGTGGGAACAAGTCTTGGTAAAGCCAACTTCAATTGTGTTCGAGTTATT
AGACCAACCATCTCACCCAATGCCTCCACAGTAGATAGGCGTACCTTTAGATCCCGTGAA
GTTGCCCAAACTCTCAATAAAAGCTCAAAAGCAGAATTCAAAAATGACATGACATCACTG
TCAAGAAGTGAAGACAAAGGGAAATCCACACCATACTGCCAACAAGCCTGACACCAACAC
TTAAAGGCATTTGCAAAAATTGGCCGGTGAGCATCTCTAACATTTCCAAGAATTGGAAGA
ATCCGTGAAAGTACACCTTTCAGGCGTGGAGCAAACTGCAATGCATCAGCAGAAGCAAAG
TCTGCAAGCACTTGAACCATAGATGGAAGAGCTGAATTTTGTCCGGATAGATGAAGAAAC
AATTCTTCCATCATCAGGTCTGGCAGATGTGAGCCTATTGCAACAAGTACAACGCTGCAC
AGAACAAAAGTTAAGAGAGGGGGGTAGTGAGAGAAATGTATAAGGTCAAGAATATTCAAT
TGTCTACTAGATCAAAGTAAAAGTAAATATGTTCAGAAAAGACTGAAGTAGCAGAAAGTC
AATCTGTGAAACAATATTCTGAAAATGTAAAGGTTCTAACTTCAGTGACAAAGAGATGTA
AGCAGGGTTGCAAAAGTATACCACTTCAGCAGATTACCAATGGTATTCTGACTTCAGTGT
CAAAGAGTTGTAAGTAGGGTTGCAAAAGTATACCACTTCAGTAGATTACCAAGAGTATAT
ACTATAATTGCATATGTAAATGAGTGTGTAATAAATATTTTATTTTGGTTAGTGAAAGTA
TGAGAATCAAGTAAATATTTTAGCATAAGTGCCACCTAAAATGCAGAGAGCTCTTTTTCA
AATAACAGAAAGATAAGTTAAAAGAACTGGTAGAAGTTCAATGATTACACAATCTTGTGA
AAGATAATGCTTGACTGTATTATCATATTGCATTTCAGACTTCAATCACATTAGAGATAT
CACCATCTCCACTTCTTTGGATAACTAATTCATTTTTTCTTCTTACTTCTGATGTGTAGC
TTTCTTTTCTCACTTTACCCCATCTTGCTTATACATATAAAGGCCAAACAATAAATTAAA
GAAGTAAATACAAAAGCCAGTATTGTCATTTGACTTTAATGAAAAAGGAAAGAAAAGAAA
GATAATGCAAATAAAAAGAAAGGTATTCAGTTCTCAATATCATGATTCTATGTCACTACA
CATATATAACCTACCAATGAAACCTCTCATCAGTTCTAGCAACCAAATCAAAGAAATTAC
CAGGTCTGGCAGATGTGAGCCTAT
>TeaL_21993
GTTAATGAGTAGCAAAAACTCTGATGCGTGCAGCACCATTTCTCATGTGCAGACACAGTA
ACTGAACTTTCTTCACAGCTCAAAACCAAATATCTGCATGCAGCAAGGAGTTCTATGCAA
AGATATAGGGCTCCATACATCACGCTGCAATAGCTAAGATATCTCAAAGACACAACCATT
AGTGCTCTTGACAGCTCATCCTTTTTCACATCAACTTCTTCATCTTTTGGCTAGTTTGAA
AAATAAAGACAAATGAATTCTTCACCTTTTGGCTAGTTTGAAAAATAAAGACAAATGAAT
TAGCAAGAAAAGAAAAATATAGTGTAAGCAAATGAATCAAAATACATGCATTTTACACTC
TTCCAGAAAGAGAGAGAGAGAGAGATCTTTATGGTGCCCTGCCCATCAACCACAAAATCT
ATTCTCAAATTTGCTTATTGCTGAGGGGAAAAAAATTCCAAAAAAATTAAGTCACCCTAC
ATGAAGCTGGCAAGTTGAAGCAATGCATTCAACAGTAACACATGAAAAATTAATCCAACT
TTCATCTACATAAAGTCCTAGAATTCAATGAGGGCAAATGCATACATTCAAACGGAGAAA
TAGAAACAAATATAATAAATCTAATAGGAGGCTTTTGAACTGGGCAAAGCTTTTTTGGTC
TTATTCATTAACTAAAATTTAAAATTGCCCATGTTATACA
>TeaL_21994
TGAGCTTCTTATACTCTGCATCAGGTTTAAGTTTGAGTTGCACCTCTCTAGATCAAGAAG
AGTCACACTCCTTAATCTACAATAGAGAAGGTGATTGCACCGTAGCTATTTGGTCCATGG
AACCCAGGAGAAGATGTGTCACATATAATTAACAAATTGTCGAGATTGTTTCACGTGTAC
TTTGGACAAATCCAATACATTACCATATATAACTCTAGCTTGGAAGTCGAGTAAACTTGA
TGGTTTAGTAAATCTTGTAAGATGAGTAGGCCCAGCCCCATCAAGGATACTACATGCAGA
AACCTACTAGATTAAAAATATAAAAACATGACATTTTCTTGCTGAGTCCACCTACTCTTA
AATTTATGGTTTGATGAGTCCAATCTCTAAATACATACCTGCACCCGACACCTGTACCTG
AGTCCATGTAACATAGCTTATGATACATATTGATGATACTATCAATTTGCCTTTAAAAAT
ATCAAATTGTAAGATGTGTACCTTGAATCGTAAGATGCTGACAATACTTCACTTCATGTG
TCACATATCATATGTCGCATTATGTATCGGATGTGTATCGTAAGATACTTTTAATATAAG
ATAAATATTGATGATAGTATTGATTTACCTCTAAAAAGTATCGAATCATAAGATCAATAT
CGTGAATCATACAATACTACCCTTAACTTAGACCTTTTCATGCTTTCAGCTGTTCTATTA
CGGGTCTTTGTGAGGTGAATCATTGTAATTCTCTCTCATCTTCTTGTTGATCCTTTGAAA
TGTTGAACTTGTAAAGATTTCAAGGAGGCTGTAACCACTTGAAGTGGGTGCAAAACAGCT
TTCTTAAACTGAATTTTCTTTCTTGCTTAATGCTTGTTTCATGGACTATGCAATGAAATT
CACATTTTCAAAGTTTCTAAAGTAGCGATTTATCTCACCAATAAATGTTAGGTAAATTCC
CTTGAAGTTTTCTTCCTTGCTTCTATCATGCCAGTGTTTCACTGTCACCAGTGCAAGAGG
GCCCTTAGAAGAGTTGACAAATGATTATGCAGAATTTTTAAAATTAAGCGAGAGAAATAG
TTATCATATCAAGGATGCAGAAATGGCTTTTTGGCCCTAATATGTATAGTATTTGTATAT
ATATATATGTATAGCAAGATATTGAAAAGCAATTTTAAACTTTTTGTTATTTGTATCTAG
TGTGAGAATTATATAACTAATAGTGAAGCACAATTTTTTATATTTTATTTTAAGTAAATA
AGATTGTACTAGGGAGAGTACCAAGGGAAACCTTTGTACAAGGGAAGGAAAGGAGAAAGA
AAAAGAAGAAAACAAAACCTCAAAAACATGCACAAGGCAAACAACAAAGCATCCACTGCC
TACCACCATTCCAGATCCTTATCTAACCACCTTTTTTTTTTTTTTTTTATCAGATTTGAA
AAGGCCTCCTCAAAGTCCATCCGGGGGAATGTTGTCCAGACCTTTCATTTTCTCCCCGAC
ACACTCTTACATTTCTTCCATTTTTGCTCCTTATGAACACCGCAGTATGTTTTCCTCCCA
CCATCATCAATCCAAAAACTTATGCCTGTTTTTTGATGTGTTTCACAACCATTGTTGTCA
AATCGAATCATGAATTATTTTTTCCAAAATAGTGAACCATGAAGAGTAGGATTCACTTTA
TATCATGAATAATCACTTTATATACAATCCTTAGATGTGATTAGTTGTTTTAACACATTG
TATTCAATTTATATAATGATTCATAAAACAAGTCCTAGCAATTTTCAACTACACATCACT
TTTTATATATAATCTTCAGATGTGTTTAGCTGTTTTAACTCATTGTGTAGTAAGCCACAA
GTATATGTTTAATTTGTTTTGATGTAGTATGTTCTATATGCTTCTTATTAAATATTTTTT
TCTCGTGCATATTCACGTCTCAAATTTTTTTTTCTTAGTCTTACTTGTTTTACACCTTGT
TTCCAAAATTTATCAGGTGCAACT
>TeaL_21995
TTCGTTGAAGGTCACTCGAGCTTTCGGGGCTGGCTTTCTTAAGCAGGTACATTATTAGAT
TCTCCTCTTTTTTAAAAAATAGATTTGAACCCATTTAAGAATAGAAATTGGTGGAAAATG
TAAAGTTGTTTTGAATCACTTTGATGCTTGAGGAAAGTAGATTCCTCAAATGGTTGTGAA
AAATTCTGAGGGTTGACTATAAAAGGAGATTGATATTTTGTTGGGAACAAAGATTATAAT
CCACAAAAACAGAGGAAAAGAACTTGCCTTCCTATTTTGGGAGGCATCTTTTATAGTATA
GGCTTGTGGTCAACATTCCAGTGATGTTTCAGTTTTCTACAAAGCGAACACACTACAGAA
TTAATATGATATACACTTCAAGAAAAAGCATGAATAAGCTCCTATACATATATTTTGGTT
ATGTTGGGTGCAGCTTATTGGAGTTTCTTATAGTTTATAAGACAGAAATTGCTTAAATAT
GATGAAAAAACTGAAATATCTGAAAGTTGAGGAGAAATGCTTTAAACTTCTACTTTCTAA
TTATCTATTTTCAAATTGAGAAATGCTTCACATCTGTTGATTAGCTTAGCTCTAATACAC
TACTGAATTTGGTGGAGGGTATAAAATTTTCATGTTTTGACTTCTGCTAAATTTTTGGAG
TGAAAGTATCCACTCAAGATGGCATCTGGTTAGCAATCAAAAACAAAAACAAAAACAAAA
GAAGATGGCAACTAGTTGTCCATATTAGTTTTTTAGTATTACGACCAACTGAAAGGTTTT
CTTGTGGGATGGAATTTCATGAAACAAGTAAAGCTTTCACTTTGCTATCTCCTTGACTGG
GTTGATCATAATGTTGTAGTTTATGGCAGCCATTTAACAACCATCACACAAACGATCTTA
TCTCCTTACAATTCTCGATGCATAAAGAAGATTTCCCTTTTGCGAATGTAGTGGGTAAAC
TGCAACAATTTTGGATAATGCTGGTTCTATATTTTCCCTTGACACTTTCGCATTACTTCT
GTTTTTGCAGCCTAAATGG
>TeaL_21996
ATGCGCTTGGCCATTCCACCAGCCTTGAAATCAAGCTTCTGAATCCCCTTCTCCATCAAC
TGGAACCTCCATCTCAGTTTGCAGAGAGAAAGACGAGACACGGCATGAGAAACCTTCTTC
TTAACATGGGAGGTGGTATCGACCACGAGCTTGCGGATTTCACCCTCTCTCACTTCATAA
TCTATAAATATTTTCAATCGCCTCTGAAGAGCATCCCATGTTGTTGAAGGCCTGTACCAG
TAGCAGGTGGCACCACCTTCTTCGTATAGCTCTCTTTTTTTTTGACACCATGTGCTTCCA
CTTTCTTTATTATATCTATATTATATATCTATATCTCTTTTCATGCACATGGCAGACACC
ACTCAATACACCCACCCATTACACACGGCATGTGAGCCACCGACTGGTACCTTTAATCAA
TACCCTCCTGTTTTTCCACTGCCAGTGTCCCCCTTTTGCACTCCACTTTCTTTCTTTCTT
TTATTTTATTTATTTATTTTCACAACACTGTGGGCCAAGCACCCACGTGAACCCCTCTCT
TTTTTCCCTCACTCTCTCGTTTTGATTTCACATCTCTTCTAATTCTTTCTTTCTTTTTTT
ATTTCTCTTTCACTTTATTTTTCATCTTTTTTT
>TeaL_21997
GAAGGAGGACGGGGAGGGTTTATCTAGAGCGTTAAGGGATAGGAGGTCAATGCTCAGAAT
GAAGTTGGAAGAGATCGTTTTTAGGGAGCAAATTTTTTGGGGACAAAGAGCTAAGTTGAA
ATGGGCTAGAGAGGGTAATACAAATTCTAGATTATTTCATAGAGTTGCGTTGAGGAAGAG
GAAGAAGAGTTTCATCAAAAATTTGGTAGTGGGTCAGGGTGAGGTTGTGAGTAAGGAGGA
ACTTATTGTCAAGGAGATTTTTAATTTTTATTCAAATCTATATTCTGATGGAGTTGTGGA
TCGTCCAGGGATCGAAGGAGTTAATTAGGTTCTAGTGGAGTTAGCGACAACTAGTTGGCT
TGAAAGGCCCTTTGATGAAGATGAGGTGAGACAGGCTGTATTTGAGTGTAAGAGAGATAA
GGCTCCAAGCCCGGATGGTTTTTCAATGGCTGCATTTCAAGATTGTTGGGATATTGTAAA
AGGGGATCTTTTGAGAGTGTTTGGTGAGTTCTTTGAGAGTGGTAAGGTTAATTTGTGCAC
CAATGCATCCTTCATTTGTCTAATTCCCGATCAAGATTGGAGATTTTAGACCCATTAGCT
TAGTTATATCTCTCTATAAGATTTTAGCGAAGGTGCTTTCTAGGAGAATTAGAATTGTCC
ATAAGGAAACCATTTCTTCAGCACAAGGTGGGTTCATGCAAGGACGGCAGATATTGGATG
TAGTCTTAGTGGCTAACGAGGTTGTGGAGTATAGGGGACTACGTAAGAAAGGTGTTATCT
TTAAGGTAGACTTTGCGAAGGCGTATGACCACGTCGATTGGGGCTTTGTAGATTTTGTTT
TGGAAAGGGG
>TeaL_21998
TAAACTGAAATAAAAAACTTTAGAGACTAAATAAATGAAATTGATAGTTTCGCTATGAAA
TAGAATAAATGACAATAGTTTAGAGAATAAAAATGAAATCAATCCTTTGATATTAACCTA
ACCTGGTTTGCATCGGGTCGAAAATTCACTCCTAGTTATAAATGTTTGGGGCAAGAGACA
GACTTTTAGGAACAAAGAATTATAAATGCTTGAACAAAGAATTTTGCCCCTTGCTATATA
ACAAAGCACATACTCAGAGACGGTAAAAGATTAACGACTTGAATCAGCAAAGTGAATTAA
ATATCGACTTACATGTCCGCAACAGTCAAATTAATGATTTGGAGGGAAGCTGCTTTTCCT
ATATTATGATTCTCTAGTGATGATGATTATTAATTTTGAAAACAATTGGCCTTGTCATCT
AGAGATATTTCATAATCACTTTTGGATAGGAAAAAGTATTAGATAATAATGGAATATTAT
ATGAAATTGTTAATATAAATTTTCTGATAAATAAAGAATTACAAAGTACACTAAATTAGG
TATTCGTTTGTTTTTCAACTACTTGACATACATTGACAAGTTAATATAATTTCACTCGTA
AATTTTCTTCTACGTCGACTACTAAATAATTACCCATTTGGTAGATGTAGCCCAAGCTAG
TGTGTGATTAAGCCTCTGTTTGGGAAGTGGGTTGGCTTTTTCGCTTTTTGACTTTTTTGG
TTATTTTAGTCTGGGCTAAAAAGTTTGGTTTGGGAAGGGCTTTTTCACTTTTTGGCTTTT
TTGGCTTTTT
>TeaL_21999
GACGCACAAGACGGGGTTTCACGCGAGGGAGGGTGTTAGATAGCTTCATATACATTGTCA
GGCCCATTTCCTAACAACTTAGGCTTTTGGGAAAATTGGTAACTTAACATTATTTGCACA
ACATAGATTACATATTCAAATTTTCATAAAAAAGTAACTCATGTTGATATTGTTCTCCTG
AAATATTAGCTGCACATGATGAGAACAATAGAAGGGAAACTACTTTCACAAAGCCTAGGA
ACCAGGCAAGCAGGTAAGTTCGCCAAGGCATTTGCCCATGTGAGAATTAAATATATTGTT
ATCTAAACTTAATTTGACACCTTTAACATCATAAAAATCCATGAGCAAGACAGAGTGAGA
CATTACTCATACAACAATATTTTTCTATCTTTGCCAAGTTGCAAAAATTCCACAAAGCAA
TATATAAACACTCGAGTAGTATGCTGATGGTGATGATAAAATGTTCTCAAATTTGTAGTT
TATAAAAAATGCCAGAAGTCCCAATACTGTGGCAATATCCAAGCGTACCGTGTCAAAGAA
AACATACATTTTTATCAAGATGAGTATGTAGAATATTTTTGCCGTGAAATCCTTTTGTTA
AATATATAACGTCAACCCACTTCAACTTACTAGAATTGGCAGCAAATTTGTAGGACTAAA
ATTTCTAATGGTTTATTCTTTGGTTTAAGTTCCATTCACTACCTTGTGAAGTTTCATAAA
ATAAGCTCCACATAGAGGTGACATATCACAGCATTTGTGTCAAAATGTAATATTTTATGT
AACAATGCACAAGTAAACTAAACCAACAAATTAAATCATCAGGTCTCATTATAAATTTCA
GTTTTTGGGCATCTAGAATCTCTGAACGCCATAATAAAGCTACCATAAATGGTGACAGAT
AACTAACTATACCCTACAATGGAGTTCTCCAAGGGCATCCAGTTATCCCACTAGCTTTTT
AACAATTTTTAAAAACTATGAACTAAATTGAAACTGTAATCCAAAAACTTCAGGAAGTGC
CTAGTTGAACAAGAATTTTAAAGTGTTACGGAAAATGCAAAGAGTGGTGGATTGGATGCA
GACCTAAACTTCCAGCTTTGATTAGCACCAAATGGTTTCCCTTAGATGCGAAAGCACATT
CTCAAGCTAACCAAAGTGGTTAACCGTGAACTAGAATACCAAAGTGGCTAACCAAAGTAA
AATGTCCCCTCAAGTTATGATAAACCAAGATCTTATCAGGCTATTCAGTATGTCAAGTGA
TGCTAATAGTTGGATGTTTTACTTAACAAAATGTTATGTTTATGTAAACAAATTTCAGCA
TCAGCTCTCTCGACATCCACGTGGATTTCCAGTTAGTAGAAGATCATTAGGTCAAAGCAG
ATATCGCTGAACAGATGAAGAATGAATACCAAAATATATAATAATCTGATAAATATACAT
GTACACTCATACAAAACAAACTAGACAAATGACTGTGAAAACCAATTCAACTACATAGCT
GTGTGAGCTATTTGACTCCAGTTTATAATAGAAACACAATGAAATTGAATCTTTCACTTC
ATACCGTGTCTAGGATACGAAAAGA
>TeaL_22000
CAGGAGATGGTCGACCTCCTTTGGCGTTCGAGTGTTGGTTTTGAATCTGGTGACGAAGGC
CTCCGCTAGTTGCTGCCATCCCTCGATACTCCCCTCCGGAAGCCGTTCGAACCATTTCAG
GCCCAGTTCTCCTAAGCTTGCTGGGAATATGAGGCACATCAAGGCGTCATTGCGCCGGTG
TCCAGCCATTACTTGCCGGTAATGACTCACGTGCATGTACGGATCCGTCTTGCCGTCGTA
CAACGTGAACTTAGGCTGGTGGAATCCGGCAGGAAGTGGTGTGCTCTCGATCTCTGGAGA
CAGCAGCGTAGCTGTAAGTCTCGCTAGCTCTTTGTCCACAAGCGCTGGGGCCACCACTCT
GGGTGCGGACATTGCCACTTCCTCACTACAACGGGTTCGGGAGCTTAGCCTCTGCAATGC
CGGCAATCTCTAAGTCTCCCTACAGCGAGCCCTCTCCTCCAACACATCCCTCAGGTCTCC
CGAACGGGCGGAAAAAGAGTACCACGACGTTGATGATGGGCGTGAGGGACGGTAGGTGCT
GTCGCGAGTGTGAGATTTGCCCACCTGTGGGTCGAAGTCCCCGACCCCATAGTTTCTGGT
GATAGAGAGAGAGTGCATCCTTTCTCGGCGGCGGCCGCCAGAACGAGGAGACGGGGTGCG
CTCACTGAGGCTGGCCTCTCCAGCAACACCCTTCTCCTTGATCTGGCGTTTCAACACCTC
CATTTCAACCGCCATCTTGCGAATGAGGGCATCCTGGTCTTTAAGTTTGTGCTCCAGGCG
GTGTGCATGTGACTCCCCCCGCCGCCGACGGCCCTTTGGGCTCTTCGAGCGATCAATACT
CCATGCGCGTTTGTCTCGCGCACCTCTCGAAGAGGTCTCCAGGCCCGCTATGGCTGGAAT
AGCAGGGGGGCCTTCTCTTCGTCGAACAGACTCTGGTGTGACACCATCGAAGACGGACAG
TGGAGTTTCATCGTTGTTAGCCATGGAAACGGTCGAAAAAGCTTGAAGAGCAAGGTTTGT
GTATCAAATTTTTCCGACAGACGGCGCCAATTGTACAGGGGCGAAATATCCTCTGTACTC
CATACTCCTTGATCTCAAGCTCCACGTAACGTCGCCTGGCCTGAAAACAAAAAGACGGTA
AGCTGCCCAGCGGTGTGTTGCCGGATAGTCCCTCCGACGATCAAGTTAGACCACTTGAAG
AAGAAAAGAGCACTTTTAGAGAGAGAGAAAATTGTTCAGATTGCTTACCTCCAACGTCCC
CCATTCCTCCTTTTTCTAGGCTGGCCATTCAACCTCGAGGATTATGCGCGCACTACTTCT
GCTGTCCTTCCCTGGACAGGTGGCAGTGCTCCCCTCTCACTACCTTACGCGTGTAAAGGC
TAAAACCTCCAAACAACATGTGTGGAACTGCCAAATGGTATTGACGCGTGCCAGGAGTGG
ATTTCCCCTCCATCACGTCATTGGTCCAGGTGGCACACTCAATCGGGATATCACGACTGA
CCTGTCCCTTCGGAAGAAACACCGCCATGATCGGTACGGCCAAGCTGTAAGAAGTCGGTC
CAACCGAACTGACTGGCCGCGAGGCATGCCGACCTTTGTCCCGGTCTAAATTCATTCCGT
GCTGTGCTTGGCTCGGTTCAGACGCACCACTGCGGATCCGATCCGAATACTTAGCCAAGG
CACAGCTCGGTTGGGCATATGTATGTCTTCGCACTCGGTCAGCGACATAGCTCGGCCACA
CGCGATAGCCTGAGAAGTCTTGCCGATTCAGTTCGGCGCCATAGCTTGGCGCAAATCTCC
CTCTCAGTGATCATCTTATAGCATGGAAGAGTAAGAAGCACGCAGTTGTTTCTAGATCTT
TTGCAAAAATTGGTATCAGAGCTTTGATTAAGAGAGGTCTTAGGTTCAAGTCTCTCCGTT
AGCATTTGGTATTACATCCCCGTTTGTTTGCTTATCCTTCTATTTGGTTCTCTGTTTGTC
TCTCCACATGCAAGACAAGGTTGCACATGAGGGAGGGTGTTAGATAGCTTGATATACATT
GTTAGGCAAATTTCCTAACAGCTTAGGCTTTTAGAAAAATTGATAACTTAACACCTTGAA
TTGACTCGCCTCAGACTGGTGACATGGCACAATGTCCACCACATTCCTACCAACACCAGC
TATCCACTTTTGAAAACCAATACCTCCGCAAGCAATTCCATAGCATCCTTCCCATGCTCC
ACCGCCTCTCTCCATTCTGACAGCCAATCAACGATTTCTTCAACCAACAAGCTATTCTCG
ACCCTACTTGAGCCCAAACCAAATTTGGAATGTCATTAGCCCTGCACTAAATTCAAACGG
ATGTTGTCTATAACGAACACTAGAGCCCACAGGAGATGGACCCTCTTTGTTGTGCCTTTG
TCCACTTCAATGTAGGCCCCCCACAACAAGCTTGCACAGCCCTAAGCACTTCCCCATCCC
ATAAGTGAGTTGGCAGCCCCATCAATCTAATTTATACCTCTTATGTTCTCTAGTCGGGTC
TACTAGTCTAATAGAATCATTTAGATCACGAAATATTCATCATTTGTCACAAAACACGAC
CAATCAATTCAAGAAAGGTGAAGATGGAACAAATAGTGTGCTCCCACATATCAATCACTC
TACCCTCATCCAGACCCTCGGAACTCTGGAAGCCCATTCTATAGTTCTCTCGTCTCCATC
AAGTCTTGCTCCCACCCCTGCACTTTGTCTACCGAACAAGGGGAAAGACCACAAATTCAC
ATGAACCCTATAATCATATATTAAGGGAATGATGGGTCTCCAATTTGGTGAGATGAAAAG
CGATTGCATGATTGCACAAGTGTTGTTGTTCGACCAGAGTGATGCATATAAAAGGTAGTA
AAGATGAAACGAGTGGAATTCATATACAACGATTTCAAAGTAAATAGAGGCCTTGTTTGA
GAAGTTAGCTATTTTAGTTGGCTTTTTAGCTATTTTAACCTGGTTAAAAAAGTTGTGTGT
GGGAAGTTGGTTGGCTTATTTTTGTAGTTGATTTGATGGATGCGAGAGAAAAATTGAAAT
GATTATGGTTTTAATATGACATTTTGTTTTATAGGCTATTTTAGCCTATTTTGTCTTGGT
TGGCTATTTTAGCCAAAAATCCTTTGCCAAACAGGGCCATAATGTCAGGCATCTACAGAT
CATGGATCTCATGGAAAAATGTCTACACATGACCGTATTAAATGGACTATTGTGAATAGT
GAAGTATTGTAA
>TeaL_22001
ATACATGATGTCACAAGAGCTACCCTGGTCGACTAAGATGCGCTTCACTTAGCACTCTCC
AATCTGGAGGGATATTACCAAGGCATCGTTGTGTGGATGCTGCACCATCTCTAGGTCTTC
CTCAGTAAAGGACACCACTGGTCCTTGGCTCTCGCCTGCCCTAGGTCTCTTTTTCCCGAC
CTGATATACATGTTGCAGGTGTTTTACCTTTTGGGTTTCCCCCTTATCTCATTCTCATTT
ACCTTTGAGTGGATCACATTGATCACTCGAGGTCCGCCTGCCTGTGGTTGTGGTGCTGGT
GGGGGGGTGCTGTTGGTGCCTGGGGCAGTCTTGCCTGCCCTTCCCTTGTTCTGGCTTCAT
CTACCATGTCCCTTAAATGGCCCTGTCTTACCAGGTCTTCCAGATGTGTCTTCAGGGCTC
TGCACCATGAGTCAGATGTCCAGCTTCATTATAGTAAGCACAGTGCTTGTCAAGGCTTCT
TTCCATAAACTCGCCTGGTACCCTTGCTGGTGCTCTGTAGTAGGGCTGATTGCGGATTTT
CTCCAAGACTTTGTAAACCGAAATTCGGAATACAGTTGTGACTGCCTGAGCAGCCCTTAA
TCCGATTTCTGGTTTGTTGTAGCCACCATCACCTCGGTCTCACTTCGGCGAGCCATTTTT
CTTCTCTGGTTTCGGCGCCTTTGTTCCCGGCATATCCTCCTCGGCCCTGGCGGACTTCTC
TATTCTGGCCATTAATTCCTCCATACTTTTTGGCAGTGTTTTTGCCAATGATTTTCAGAG
CAAACAATTATCTTTTAAGCCGTTCTTAAATGATACAACCGCCACCTCTTGGTTGCATTC
TGGTATCCGGTTGAATACCTCGTAGTTTGTTCGTCACGAACCTGGCCACAAACATCTCGG
CCAGGCCTTCCTAGGTTTTCACAGTTCCTTTCGGCAACTTGTGAAACCAGTCTGATGCAA
TTTCTCCGAAGGATGAGGGGAACACCTTGCAAAGCAACGGCTCGTTCCCGGTGTATAACG
CCATCGAGTTCAAGTACAAACCGACGTGAAAGTTGGGGTCCGACTTCCCGTCGTAGATCT
GGAATCTCGGCATGCTAAACCTCTTCGGGGCTTCGAATTTGTCCAATTCTACCGAGAATG
GCGTTCTCGGCTTGACCGAGGAGGTTACCTCGGCATCTTGTTGCCTCCTCTGTAGGTAAT
CCCTTAGGTCCTCCTTGGTCCGACCAGGAGCTCGGCTATCTCCTGACTTCAGCCTTTTAG
GTGCACTACTCTCAGCTTCATTGTGAGCCCTCTTCGACCTTTCTCCATTAGTTGCGTCGA
AGCACAACTCCTGCCTTTGAACATGCCGATGTTCTTTGGGGTCTGCTTCCTTGGTGCGAT
GTGTCCTTCGAGATTCTTCCCTTCTTGACTCTCCTCACCCGACCTCCCTTGAAGGCTGGT
GATAGTGTTTTTCGCTCCTGGTGTGCTGGGAGATTATAAGGACTGTTTTCTGCCCATCTT
GTAGGGCATCTTTCTTGGCCGCTGGAATCGATGTATCTTGTAATGGGAACGGTGGCTGCT
TGTTGTTCTGTATCATGAAATTGACTACCGTTTGCAGGTTTGCCAATTTGTTTGCCATTC
CCTTTACCTCATCGTCCCTCCGTAGGCATCTATCCTTCCATACCTGAAGGTCGTCCTCGT
TGTAATACCCGCTTCGGTCCATTTTCTTTGGTACGTCGCCTTCCTGGCCGACGTCCTTTC
CTCCGTGATTCTGATCACGAGTCTCTTCGTTGCAGTTGTCTTCTTCGACGTCAAGGTCAA
CAGGTTTCCCACTCCCAATAGGAGTGTCATCCCAATCTTCTCTTTCTGTCCGTCGTTGGC
CATCTATTCTTCTTTCTTTCCCACAGACGGCGCCAAATTGTGTGTGTCAATTTCCAACCA
CACTGCCAAACTAGTACTTAGCTGGAGAACACCGGCAGAATAGATTAAGCCCGAACGACC
TACAATAGAAAGAAGAGGTTCAGACAGTGGTTCGTCCACCCGGGGCACTC
>TeaL_22002
GAATTAGACAAATGAAGGATGCATTGGTGCACACATTAACCTTCCTACTCTCAAAGAACT
CACCAAACACTCTCAAAAGATCCCCTTTCACAATATCCCAACAACCTTGAAATACCGTCA
TTGAAAAACCATTCAGACCTGGAGCCTTATCTCTCTCACATTCAAACACAGCCTGTCTCA
CCTCATCTTCATCCAAGGGCCTTTCCAGCCAACTAGCTGTGGCTAACTCTACTGGAACCC
AATTAATGCCTTCAATCCCTGGATGATCGACTCCCCCATCAAAATATAGATTTGAATGAA
AATTAAAAATCTCCTTGACAATAAGCTCCTCCTTGCTCACAACCTCACCCTAGCCCACTT
TCAAATTTTTAATGAAACTCTTCTTTCTCTTCCTCGACGCAACCCTATGAAAAAATCTAA
AATTGGTATCACCCTCTCTAGCCTATTTCAACTTAGATCTTTGTCCTCAAAAAATTTGCT
CCCTAAAAACAATCTCTTCCAGCTTCATTCTAAGCATTGATCTCCCATCCCTTAACACTC
CAGATAAACCCTCCCCGGACTCCTTCACATCTAATTCCTCAAT
>TeaL_22003
ACTCTCCATTGACATGGGCGAAAAGGAAACGTTGAAGTCTTACAACAGTCGATATTGGGA
GACTTTCAATCAGATTGGGGATTGCCCCACAAACCTCGCCATCGCACAGTACAAACGGGG
TTTACCGACAGGTAACAAGTTGAGGGATTCAATGACAATGATGCCACCCCTCACAATGGA
GGCCCTAATGGAGAGAGTACATCAGCACATCCGGGTAGAAGAAGATAGCGCCCGCGCTAA
AGCAAAATCTGGCACCACAGCGATGCCAGATAGAAAGACTGTAGCAAAAGTCAACACGGT
AGAACAACCAAGCAAGAATGGACGAGGAAGACGAAACAATAGTAAAGAACAAGCAAGGAA
ATTAACACTCCG
>TeaL_22004
AAGCCTCGATAACTTCATATTCGGTATGATTGTGGTGTTGTTTTCCTATACATTGCATTG
TCATCAACTTCATCTAAACAACATCTCTAAATATATATATTGTCGCAACTTTCCATCAAA
GAGAGGACACTATAGCAAAAATATATCTTGATGCACATATCAGTTTCATCATATAATAAA
GCCTAAAACTAGAATCCTTGAAGTGCATTTTTAGATGATTTAATAATTTTTGAGTTTTGA
TCCAACCTTCAAGCCTCGATAACTTCATATTCGATCCCATTAATCGTTCACAATTGGATT
GGGATAAGCGTTACAAGATCATAAGAGGAATTGCTCGGGGACTTCTATATCTTCATGTAG
ATCCCCTTACCTATCTTTTTTTGAGTTTGCTCTTCATGATTTACAATTGTTGTGTAATTG
TTCTATAGAATTTACATTAACTTGTAAGAATGATCAACTTCCCTGGCATTTATAGTACAT
ATATTAGCTGATTTAAGGTAAGGGAAAACCCAGTGATCTTTGTCGTTTAACACTTTATGT
GAATATTTTAATGGATGGTGTCACTTTTGGACAACCCTAACTATGTTTCGAACTAATGTC
AAATAGTTGCTAGATGAACCTACCCGGACTTTGGTTTTGGCAAGACCTCTTGATATTTTA
GCTCCTGAAACCTAGTACATTAGCTGGTTTATGGTTTCTTGATGAGATATGAATAATCAG
TAATCATAGAATTTTTGTCACATGTTAAAGAGCCAGAGCATATAGTCAGTGTGGGAAACC
TGAATTAGTTCAACAAGCAATAGATAGTTGCCCAGTTGATTGCATCCATTGGACTTCTGC
TGCACAACTATCTTTGCTTGAAGACGAAATGCGGAGGGTAGAAAGAGTAAATGTTGCACT
GATGCTTTCAGGAATGGGATCTTCAGTGGATGTTTTTAGAATGGCAACCTCTCGATGGGA
AAAGAAACAAGCTAAAATCTTGGCAAAAGCTAAAGTGAGGATGATGAAGCAGAA
>TeaL_22005
ATGACATGTTCACTGCTACTGAAAGGGACAGTTGTTGCACCCCCAATAAATATTGGGGAA
GCACTACAAGATGAGAGGATTAATGGAGGGGCATTCATAGGCACTGATGGTCTTCAATTT
CCACACAAGCTAATACCTATTCCTACTCATTTCCCTCTAGAAAAATTGCAACAAAAGAGG
CAATTTCATTAGTGGCATCTGCGAACTCAGTGAAAACCGAGACCTCACAATCAATGGACT
CATCGCCTTCCGGACGAGTCTCCGACGCCGCCTCTGAGTCCTCATCTTCCGCTGGACTCT
CATCAGCAACAGCCGCAGATCCACCCAATTCTTCACCCAACCCTCCCAGAGACCTTGAAT
TTCAGCCTCAAGCGTCTCAGAGAGGCAAGGATGGAGAGAGGTAGATCTGTTCAGAGACAA
ATCAACAACAACCTCAACCTTACACGTGAGCCACTCGCGGATTTGAGTTCTTCATCTTCA
TCGACGACGACGACGACATCGCAGATCTGAGTAGGGGAAGGAGGCAGTGGTTCTGGTGGC
GGAGCTGGATTTCCAACAACGGAGCTTCGTCGAGGACGTCGATGGAGGACTTGAGGACAG
AAGGGAGAGGGAAGGCGACATCGAGACAGCTTGCCTGGAGTTTGTTGAAGGGTAAATTGG
TCTATTAAAA
>TeaL_22006
AGGAAAAAAAAAACTTTCATTCATGTTAATAAATTCTCAATAATTAATTACTTGAACATA
AATACCAAAAGACCCATGCCTAAAGGCACTCCTGTGTAATATATGTGGTGTTTGCTCTCA
AATGTGCTTACTTTATTATTTTGAAATAATTGAGTTACTTTGAATGCAAAGTGTAGGTAT
GGAAGTTGTGAGCATTATGTTCTATTGGGGTGGAAAGATTTTGCGCAATCACGATGAAGG
TGTGTCGTACGACACCGAACCTCAGGGGTTGTATAATGTGCACAGGGGGATAACATTGGG
TGAGTTGGAGGCTATGATGGTGCCGAAGGTCGGTACACATAGGGAAATAATGCAATTAAA
GTTTAAATGTAGACTCCCATGTCAGGGGAAGTATAGGCTGCTACCAATCAACGATAATGA
GACCTTAAGTAATGTCTTAGAGCTCCCACATAAATTAGGCCCTGATTATTTTTTGGAAAT
CTATGTGGAGAAGGAGAGCAATTTTGGTGGCATAGAGATGCCAATTCCGGTGGGTGGGAC
ATTCACTCAAATGTTGACACAATCGCAATCCCCTGACAATACACTTATATAGTCTGCACA
CATGTTCCCTGAAGATTACCCTCCGTTCAATCATTCTCAGAGTTACAATCAATTAAATGC
ATCACAGAACGTAGATGGTTATTACAGTGCCAGAGAAGGTCCAAGTGCTTCGACAACGTA
TAATCCGATGGTTCTTACAACCCCATATCCCCACTGGAATGAAGAATGTCCACCGGTTTG
TAATGTTCAACGTACAACGGAGACGGCTGTCCAAAATTATGCATCCTCCGATGATACAGT
GCCATTT
>TeaL_22007
CTCCATTCTATCTCTGAAAACAAATAGAACTAGTGGTTCAATAGTTGATTTTTGAATGAA
AGCAATTCTCTCAACATTGATAGTCCAAATGCCAAGCAACAAGTTACATCAATCACTCTA
CAAGTTACATCAATCACTCTATGCCAAGTCATAAAACTGAAATACAAAATCACTGGTCCA
AACAGGAACAAATGTCATAAACTGGCAATTCAGACATGGCTTGTGTTAGAGCTCGCCATG
GACAGGATAAGTACATAAAAGCATATATTGTCATCAACTATTATTAATCTTTGAATATGC
GTCTACAGAAAATGCAAAAATCAAACAGCGAGAGCAACAATCACTAATTCACAACCCTTA
ATCTTCAAACATCAATACTGCAAGAGAAATTTCCACTCCAATTACTAGCAGATCAAAAAA
TAGCATGCATTTGAATTTCTTAAAAATAAACTTAAACAAGGCATATGCCACATAAAACTC
GACTATTAAACTTCAAAATTGTAATTTTCCCCAAAAAATCTTGTTCCCATGTTGGAGGAC
ATCAAAGAAAAAGGTTCCCAGACTAAACAATTTTAAGAATCAGCAATTGTAACCTCAACC
TCAACACCAGGTTCAATAGTGATAGAGGTGATCTGCTTAACCACATCTGGGGAGCTGAAG
AGATCAATAACTCGCTTGTGGACACGGAGCTCAAATCTGTCCCATGTGTTG
>TeaL_22008
GTATCCCCGTACCCGTATCCAAATTTGGATCCATATCCACGTATCCTCAATTTTTAATTT
TGAAGTGTCCGACCCCTAGATACGCACCCGCACCTGATACCCGTACCCAAGTCCGTGTAA
CATAGCAATTCACACAACACACTGCCTTTGTATAGGATTTATGTTTGCCGGTATCCAATG
GTTTTCAAGTGAGCGACTCTTTACACTTGTTGAACATTGTCAATTTTGGTAAAACTCTGT
TTTTCAAAATTTTGAGAATGGAGATAAGATTCTTTTGAACCATTACATGTATATGTCTTG
AGTGCATGTTTTTGTTTATTTCATCCTCCTACTTTGTCATGTGTGTTATTTTTAGTTTAT
CTTGTTTTGGGTTTGTCAATTCTGGACAAAAAGGGAGAGTAAAAAATTGGTCTTGAATTT
CGGGGGAGAGAGAAAAAAATTTGTGAAAATTGGTTTTGTGTTTTAGGGGGAGTATTTTGC
GTAGAGGGAGAGATTGTTTTGTTTTGCGTACTAATATTTCTTATGCAGGGGCGTATTTTG
TGTTTTGTCACGGAATAGCCAAAGGGGGAGAATGTTAGGATTTTCAATCCTAATCGTGTA
CATTACAATGCAAGTTGGCCATCTCATTCCAAAGACAAACTTGTGATTTTCTATTTATTT
ATTTTTGGTCTTTGTTGCTTAAATCTTGTAAAGGAATGACTTATGAAGTTTTGTCTCGGC
ATTGCCAAATGAGGAGATTGTTAGGATTTTTATCCTAAGAAATTAATAATTTGTGTTATG
GCAATACCTCTCTTGACAAAACTTAATATCATGATTATTGATTCAGGTTATTGTTCCGTT
TTTCTTAAATTGATTTCTATATTTATCATCTTGTTTATTGTGCCCCACAGATAAATCATG
ATCATTCTTGAAATTGTTTTTTGTTTCTTATGCATGTGTTTTATCATCTTGGGTTTATAA
CACTGACATTTTTCGTTCAAAAAGTGGCTAGATGGTTAAAAGCCAAAGGTAGCTGTGTGT
ATGAAGTCAGATTTTCATATCATGGAGAATCACAATGCTTTGATTACTTTTGCATTATCT
TTAGTAAAATAATCAGAGTTTATTATTTTGGTGGACAACTTGTGTCATCTTTTTAGCCCA
AAAGGAGGAGATTTGACTGGTAAGCATGGAATTTGTGAAACAACAAAGCAGCACAGAAGT
CCACAAAAGCTGCTGGAGAATACACGGTCACGCCCGCAACCATATCAATGGGGCCGCGAT
TAAACATACCGCGGCCGTGACCTTTACCTTCGCTCCTGTGGTTTGGAGAGACCGAAAGTC
CAGCTCTCAATATTTTTCTCTGCAACCCGCTAAGCCATACCGTGCCCACGATGGAGTCCT
GCCCAAGTCTATTTAAAGGCCCCCTGGCTGATTTATTTTGTATCTCTCATACTTACATTT
TCTAAGCGTTCTCTTCTTCTCTCCTAAATACTTCCAACCTTGAGAGAGTTCATTTTGAGA
GAAATATATTTTGAGAGATATCATTTTTGCAAGAGAGAAAATATTTTGAGAGTGTTTGTT
TTGAGAGTGAACTTGTAGTGAGATTCATTTGTAACACTCTCATCTATTTGATGATACAGT
AGCCATAGGAGCACAAAGCTAATCATCAAGTTTTTGAATAAGTTCTTCACTCCTTCCAAA
AGTGAACCTTCTTGGTGGATTCTAAGATTGTGGACTTCGGTGGATTCTAAAGTCATTAGC
GTTGTGACGATT
>TeaL_22009
ACCGAATTAAACAAATAATGATCAGGGTATATGTCGGTGATAAAATTTTAGACAAACTAT
ACACGTCACTTTATCATTTATGACAAACCATACTAATCATCAAAAGTAAACGTTCCCTCT
CTCAAGTTTCAGAAATGGTGACCATCATCAAATTGTTTCAAAGCTTTCCTCATGAATACA
ATTTAATTTTCCCTCTTTCAGGGTACAGAGTATTAAACAAGCATGTCAGTGTCACTAACT
TTCTTGGGAACTAATAAATGTCAACTTCCTCCTTTACACCACCTCTCTCCTCCTACGAAT
GAAAGGTTGAAGTCATTGCACCTCCAAAAGGGGCATCTTCTATCTTGTGGATTTCCAACC
ACATCATGTTTTCATCACAGTTGGCAAAAATGGAAAATTGGGCTCATATGCAAGTCAGAG
AAGAAAGAGGATAGGGTGAGAAGAACCTGGCTGCAAACCCACAAATCCAATACTACACTT
TCAACAATCTAGAAAGCAAGAAACACTTCAAAATGGGCGTAAGACACCAACAAGCCATGT
ACACAGATGTCTACATGTCAGACACGTCATGTCACGTGTTAAATTTTTTTAAAATTATTA
ATTTTTTAGGAAGACTTCACGGATACGCACCTAGAACACTTTTGTAGAGAAACTAATTCC
GATATGAATAGACAACCTGCAATTTTTTTGCAACTGAACAGTGCGATAACTTTTAATAAT
TTGTTGTTAACAAAAGTGATACCATAGTCTTAATATAGAAACCACATTTTAACAAATAAA
ATGGTTAATTACACTTTTCACCCTAGTTTGATAAAAAAAAAAATTCACTTTAGTTCCTAT
AGTTTCAAGTTGAACAATTTGTTCCGTACCCTTTTAGTTTGGTTTCAATTTGATCATTCC
ATCTAAATTTTTGTTAATTGTCTGTGTACAATTTAGAAAATTGATAGATGTCCCAGATTG
TTAATTTTAATCTTCAATTTAGACAAAATGACCAAATTAAAACTCGACTTAAAATGTATG
GACCAAATTGTTCAAATTAAAATTATCGGGACTAAGTGAAATTTGGGTCGGATAGAAGTG
TAATTAACCCCAAATAAAAACAGTATACTGATAGCATAGAATAAAATTTTTAAAACCTAA
GTTTTTGCAGCTGCTTTGTACTTTATTAACTTAAAGGAGTGGAGATTAAATCACAAATGA
AATGGACTGACTTGATCACTGAACTCTCTGGAGCAGTTTCTCCACCATAATCTTTTGCTG
AACCCCACTCAACGACTCTGAATTCATAATTGCATTTGATATAAGGATGACTGTAGATGG
AGCCTCAGCGTTCACCCAAACACGGCCATTTAAACCAACTGCTATCTCAAAGGAGAGCTT
CTTCCCAAGACCTTCAAGAACCGGGCATGTTGGGGAGCTGAGCAGCATTCGGGCAAGGCC
AGTTGATGATTCAAATGTGAAGCCATCTTTAAGGGGACCATACTCCGCTACTTTCCCAGT
GGCATCAGTGCATGACAACTCGGGATTCATGCCCGTGTTTGCCTTCACCACCCGAACATA
GATCAAAGTACCTACCTCAAACTAGGGTAAGTTTCTCCTTGTTCCTCCTTCTTTGGAATC
TACCACAATTCCAAGAACATTATCCCCCACACAAGGCACGTATCTCTTCTGGGAGCTCTC
AACCCAATATTTGTTTGGCTTCACAAATCTCAGCTTCCCAGCCTTCGTCACAGAAATAGC
ATCACAGTTCTGATGGAGACCACCCCCAAGCTTGATGGTTTGATTAGCCATACTTGAGAG
GTCAAGAACCACATCCCCTGGAACCTTGATGTCAGTCAGCTTCAAACTGTG
>TeaL_22010
ACCGAATTAAACAAATAATGATCAAGGAATTTGTCGGTGATCAAATTTTAGACAAACTAT
ACACGTCACTTCTTTATAAACCGTACTAGTCATCAAAAGTAAACGTTCCCTCTCGCAAGT
TTCAGAAATGGAGACTACCATCAAATTGTTTCAAAGCTTTCCTCATGAATACAATTTAAT
TTTCTCAACCAGGGTACAGAGTATTAAACAAGCATGTCAGTGTTACTAACGTTGTTGGGA
ACTAATAAAAGGTTGAAGTCATTGCACCTCCAAAAGGGGCATCTTCTATCTTGTGGATTT
CCAACCACATCATGTTTTCATCACAGTTCTTGATCACTGAACTCGCTGGAGCAGTTTCTC
CACCATAATCTTTTGCTGAACCCCACTCAACGAATCTGAATTCATAATTGCATTTGATAC
AAGGATGACTGTAGATGGAGCCTCAGCGTTCACCCAAACACGGCCATTTAAACCAACTGC
TATCTCAAAGGAGAGCTTCTTCCCAAGACCTTCAAGAACCGGACATGTTGGGGAGCTGAG
CAGCATTCGGGCAAGGCCAGTTGATGATTCAAATGTGAAGCCATCTTTAAGGGGACCATA
CTCCGCTGCTTTCCCAGTGGCATCAGTGCATGACAACTCGGGATTCATGCCCATGTTTGC
CTTCACAACCCGAACATAGATCAAAGTACCTACCTCAAACTTGGGTATGTTTCTCCTTGT
TCCTCCTTCAAATGAAAGTACAGGAAGAAATGCCAATGCAGGCCCTTTTATATCCACAAG
GAAGTTATCAGCTTTGGAATCTACCACAATTCCAAGAACATTATCCCCCACACAAGGCAC
GTATCTCTTTTGGAAGCTCTCAACCCAATATTTGTTTGGCTTCACAAATCTCAGCTTCCC
AGCCTTCATGACAGAAATAGCATCACAGTCCTGATGGAGACCACCCCCAAGCTTGATGGT
TTGATTAGCCATACTTGAGAGGTCAAGAACCACATCCCCTGGAACCAGATTCACCGTAGC
TCCGTCGGCAACATCATCAAGATCTGAGATGTGAGATGGGATCTACGGTGGTGTGGAGGA
GATGGGATCTACTCAGATCTGTCGTGGTGGGAACCGAAGCCGTCGCCACTGGAGATGGAG
AGAAGAGAGAGTGAGAGAAGAGAAGGGAGAGAGAGAATAGATCATACTAAACATATATAT
ATATAATATAAGTTGGGGCTAAGCGGGGCCAGGGCCGGGGCCGGGGATGAAATATGTATC
ACCGTCCCCGGCCCGAATGTCACCGGGGATTTAATTTTGAATACCATCCCCGTCCCCACG
GGGGTATTTTTCGGGGAAAAACCATTCTTATCGGGGACGGAGGGTCGGGTCCCCGTCGGG
CCGGGTTCAAATTGCCATCCCTAATGGTCATTACCACACTTGGCAATGAAATTGCTCAAG
GAGTTCTGTCACTTACAAACCAAACCAAACAAAGCCAAGCCTTGTGTCCCAATCAAGTGG
GGTCAGTAACATGAATCCTTTTTCACCATTCAACTCTAGCAAAGGCTATATGTTTAGTTA
AATTAAAATATATTCATGTCTTTTTTTCACTAATGCATCCCATGTCAGCTTAGGTTAGAA
AATCTCACTTGAATCCATTGTCAAACTATATATTACCAACTCTCCAGCGCTAAACAAGTA
GTCCCCTTCTTTCTAGGAGCTTGTTTTGTAATGAGATTTGTTCCCTAATAAGACACAAAA
TCAAGATAGAATACTACAGCTGTAGCTGTTGCAAGCTGCCGGGGACTATAACTTCTGGCC
ACGTATCTCCCATGCTCTGCACTTATACGAATAATACGACCATATGGATCATTAGTATCT
TCTGAAATTCCAGCCCACCAACCCACCAATCCGGCCCCGGCATAATCCCGTATAAAACCA
AATCGGCATGTGCTATGCTGTTGCTCTATGCATAGAAAAATTATTGACGCTTGTAACTAA
ATTCAAAGAGGCAACATGGAAATTGGAGCTTGGAACACTTTTTAGGTGTCAAATACCCAG
ATATGTTCCCAGAACATAATTGACCACACGAAAAAGCCTGGATTACCAACAATAACAATT
GGGGAAAAAAAGGGCATTAAAAAGCCCAAATTATGTTAATGGAAATCATTTTCTACGAAC
AAACATGATCCACTGCATGCAGCCTATAATATTTGTTTATTCAAGCCTTAATAATACCCA
AAAAATTTAAGAATAACAAACAACTCAAAAAAGGGGAAAAAATCAAAAATGTTTTGGAAC
AAAGAACTACCCAGAAAAATTGGCAAAGCATCCAATCTAGCACCGACAGTCACCCACCAG
CATAGACAAGTGAAATAATACAAACAGTGATATGCATATTATTCTCCAGAAATATTAAAC
CCACCAATCCGGCCCCGGCAT
>TeaL_22011
GTATATGTATATGTAGAGAGAGAGCGAGAGAGGGAGCAATGTGTAAATAATGCAGACAAA
GATTGCAACCCTAAAACCCTCATTCAAATATAATATTTTATTCAGCTGGTAATTGTGGAA
ACAGACAAACACACCACACCACACCTTACACACATATCAACACACAGAAAGATGTTTATA
GTTAATACTTCGTTCAGATGGTAATCACAGAAACTGGATTTGGGATGGATATTCAAAATC
TCAGCAGAGGTTTAACAGCATGTTAACACACCAGATTCAACAAAGTAGATTCACAAGACA
AGCAAAATTACAGCTCACTGACCCATCAGAGAATTTTTCCTCTAATTCTTCGTATTCTTG
GTGGAGAATATGCCGTCCAGGAATTACAGTGCTCTAGAGACAAATTGGTTAGGTTTAGTT
TATGTAAACATCATATACTGTGCTCGGAAAAGGAGGTAGAGCAATAACAATTTGACTATG
GTAATACAAACCTGCATACTAACTATTGCTCCAATTTGACTTCCTCGAGGACGGCTGTGG
AAGTACCGCTCAGATTCTTCATCAGAAACTTTCTCCACAAATCCTTCCACTCTT
>TeaL_22012
GTTCTTGTTTCCTGTGCTAGACAAAGAATTTGGGACAGAGGTAGTATGTATTTTAAAATA
CAAATATGTGCGCTTTGAAGGCATTCCTGCTCTCTAAGTATTTTCTCAAAAAATGCTCTC
GCTCTTTTGCTCCCGATCCCGTGCCTGCTCATCAAATTGGTTACTTAGCTTCATACATGT
AGAAGAGTCCATTTGACACAGACTAACAAAGATGTATTTGTTCGTTGTCTTGTTTTGTTA
CTATACATTATCAACATTATTTTAGTTTTATTGATTCCTTGATATGTGGAGATGGTTTGT
CCTTCCCAGATCCCATAGTGGTTGGAGTCTCGTGCATTGGATTACCTTTGAGATGTCAAG
ATCGTGAACTAAATCTACGCCCCATCCCAACCACTCTCTTGCCCCTGCTAATTATTACAT
GAAGAAATATTACAAGGATTCATTAATGATAGTCTTCCATTCCTTTAGCATCCGTTTGGT
GATATATGTTGTTGATATGGTTGGATGGGTCATTCTTTTAGGGGCTTGGAAGACTTGAAA
TTTTGTCATCTCAAGATGGACTAGGAGAAATAAAGAAAGATGGCATTTTCAATATGAACT
TAGTATATATAACCTATATAATTTAGAGTGGGAATTTTGAACACGACACGTTAATACGAT
ACAAACCGGCACAAAGTTAAGGTCGGCTAGTTCTTGACAAAGAACCCAAAAGTGACACAA
AGCTATAACACTAAAATAAACAAGTTGGGTTAGTATCAAACCAACATAATTCAAATTTGA
CATAACCCATTTCATGGAGAATTAGTTACACATTTTAATGATATTTTCATTAAGGGGTGC
TATGACATGTTTGAAACCCATATGTAAACCCCATCTAGTTGAATAAAACAAAACATAAAA
CAGGATTTTGAGGTCAATATAGCGTTTATGTTTTCTATTTGAGATAATATGATATTTTTG
TTTATTATTTTGGAGTCAATTTTGTAAACAAAAAACAAATAAAAATAGGCGTTAGTTTTT
GAAATTGAGGAAATGGAATTGAGTTGAAATTAAATATTTTTATGAATAATTTATCTAGTG
GAGATTAGTTTCATGAACTTTAACTTGTGTGATAAAAAAAATTTATGTCTCCATAGAGTT
GGTATTTTTAACTATGGGTGTAAATTTTTTCCATGACATGTTAATGCGATAAAAACCTAA
CACAAACCTAAGAGGATATGACATAATAAGACCAAAAATAAACGAGTAGGGTTAGTGTTG
AGGGAATTCTGACATGAAACCCATAATAACATGACATGACACGCCATGGCACC
>TeaL_22013
CAACAGTCCACCCAAGTCCTCAAGCACTTGGGTCCAACCCGCAGTGGAAAGGCTAGTCCA
GCCGTGGTGCTGGGCTCGGCCGAGCTGCAAGACTGAATCTACAGGCCGAACAGAAAATAG
GCCGAGCCCATGCAAAGTTACCTGAATGGATAAGCCCATCTCCATGAGTGATCCTGTAAA
AGGCCGAGACAAGGCATACTGATGCCGAGCTGAGGTATATCAGTACCGAACTGAGGAAAC
CTCGCAAGGAAACGTGGAAACTGTGAACGTGTGCATGTGCAGGTTGCCACCTCAGCTGGT
CCCCTACACCTAGAATCACGGAAGTTGTTGAACCAAAGGAATGTGGTTTGTTATCAGCAT
GACTACAATGAGTATATGCATTCAATGACAACTACCAGGTGGTCCCTCCTCTTGAGCAAT
GCTAAAAGGACACCTGGCAGCATCCAAACTCCATGAACCCACCTTGAGAGGCAAGCAAGG
AACACTATATATACAACACGAACTTCACATTGAAGGTAACAAAGAAGACTGAACTAAACT
ATTCCAAGCAAAATCACGCATAGAGAGAGATTCAACTCTCTATACACTTCTTCTCCGATC
ACTAATTCCCACACCGGAGGGGTTATCCGGCCAACCCTGGCCGGGCAGCTCTAACGGTGC
TTCTTGTTGCAGGAACCTCAGTTCCTGGATAGTCCAACCGAGTGCAGAGCCCCGATCCAC
TTTAAGCTGGTGCTTTCATTTGGCAGACAAGGGTGAAAACCTCAGGGATTCCAGGTGATG
CAAAGGTGAAATTTGCCTACTCCATCAACATAAGAAAGCTAGTGAATCCCCCACTCCCAG
CGGGCTACTGGGGCAATGGCTGCATAGCAATGTATGTCCAACTCACTGCCGAAGACCTAA
TCCACCAACCCATCTGGGAAACAGCTGAGTTGATCAAGAAGAGCAAGCGCAAAGCCAACA
ACGAATACGTGCACTCCTTCATCGATTTCCAGGAGCTACATTACGCCGAAGGCATCACAG
CTGGTGAAAGGGTGAGTGGATTCACAGATTGGAGGCACTTAGGTCACTCCACAGTTGACT
TTGGCTCGGGAGGCCCTGTAACTGTTCTACCACTCTCTAGGAACCTTCTTGGCAGCACCG
AGCCTTGTTTTTTCTTGCCATATTCTTCAACCAATGAGGGGAGTGATAAGGATGCTTTTA
AAGTTCTTGTGTATTTGAGAGAGACTTTTGTGAATGATTTTAGGGCAGAGATGGATAAGT
TTAGTCGATTGGATTTTGATTTTCTTTGAATGTACTCGCCCAAGTTATGATTTTTTTTTT
TTTAAAAAAAAAGAAATGTTAGGGATACAGAACTCAATCATTGGAAATGGTACAAAAACT
CACATGATTATTATGGACCATGTAGTTGTGTGAGTCCCAAATGCGAGTGTTTTGTACCAT
TTTTTGTCACTGCGTTTCTAGGTTTAATATTTTTAATAATTGGGTTTTGAAGTTGAGCCC
TCGTTTGGGTTGAGCTAATTTAGCCTGACTTTTTGACTTTGGCTATTTAGCCTGACTAAA
ATAGTTATGTTTTGGATAAATTTTAACTTTTTTTTTTTTTGGTAGTTAATTTGATAGTTG
TGAGAAAAAAAGTAAAATGATTATGATTTGGATGTGACATTTTGTCTTATTGGCTATTTT
AGCCTATTTTGTCTTTATTGGCTATTTTAGCCTAAAATCATTTAAGTTTTTCAAATAGTC
AACACTTTAAGCACACATACATCTATAGGAATATGGATAGGGCAACATATGTACCGAGGC
CTTGAACAACTTTTTGAGCATGGCACAATAGGAAGCTCAATTGCCAAAGATGAGCAAAAG
ATAAAGCTAGGGTAAAGCCAAACTTCCTTAACAAACTAAGCGGCAGCCACACAAATCCAC
TACCACCCATAAAGAGCTAAAGTACTTGTTATGCAGTCATGGAAGCATACTGATGGGTAA
CCGAAAGGTGTTAGATAAAGAAAAAATTAAAGTTTTTGTAATTATATTTAATTTAATTTA
GAGTTTATTAAGGGTAGTGTTCTTCTATTTTTGGTAACCTTAATTGAGTTTTCTTACGTT
GTCTATATATATGCCTTTATGTAATAAGTTTAGGATGGTTTTTAATTAATGATATTAAGT
GTTTAAGTTGTGGCCGTTTGTGATTAGGTCTGTGGCCCTTATGTTCTTCTTTTCTATTCT
TAATTCTTGTTGAAACCTTTTATCTTCCCTTTTGGATTAATTCTCCATATGCTCTGGTTT
TGAAATCAATTGGAGAGTTCAATGGATTTCTTAATAGTCCATTCAACATCACTTACCCTT
TTAAAATTCTTAAATAGTAAATTTAAATGCCCAAGAAGAAATTTCTATATAATAGACAGT
CAGTTATGTTGAAGAATTTTAAAACTATTTCAAGTGTAATGTAACATTAAGTGGGATCAC
TAATTCGCATAAGTCAAAGTAGGCTGCCATAAAATCTGCTATTTATGAATCAGTTAAGCA
CGCAAACAATCTCAACTTTATCAAACAATAATTAATCAATTCTCAAAACATAATTATTTT
AAGTTCAAGAAGCTCTAACTAAGGGGCATAGGTCTCCTAAAAATTTAATAAACATATAAT
ATGAGCAATATGAGAAACAAAAGGACAAAATGTAAATTTTTTAACACATCAACTAAATGG
GAGCAAAATCAACGTAAATAGATTGATTGTTCAGCTTGCATACACATCTAACTCAACCAA
TGTACTACTGAAACAATTCAAAATATGCAACACAATTCAAAAAGAAAGCAAATTAAATTC
TTTGACAATCAACTATATCAAACACCATGCATACATGCTATAATAAAATGCTAGATTCCA
AAATATGCCATAATCAAGCACTAGACAACACATGTAGTCAAGAAGTCAACCACAAGCCCA
TGGATGTAAAATACCAAATATGAGATATGATTAAGCAAAATCATATATTGCATGAAACCA
TCGATCAAGGGTCTATTGGGGGAGGGGCATACTTCTTTTGCCAACAGTAAACCAATCCCA
CAACCAAAAAGTGCTTGCAAAACATATCTATTTCTCTAGAGAAGATGATTAATTTATTTT
GGTAATCAAACCATCAATTTCATCCAGTACAATAATTCCCAGTAGAATCCAGACAACAGA
AGAAGAAGAAGAAGAAGAAGAAAGGAAAAGAAATTGATGATTCCTGTCACTATCAAAATC
AATAATCATACCTGTTCATGTGCATATTTAAAATCCTCCATGCTTAGAGGGCGAACGTCA
GCACTGCTATGCAATGCAGGTAATGGTCTGTTCTCCGCCAATGCTAAAGATTTCTCCTAA
ATCATGCAAATATATTATCATATTGATTGGCTAAAGGACAAAAAAGATAATAATAATTTG
TATTCAAGGCATAACCTCCATAATCCAATTCAATACACAAGCTATGTGCAATCCTATATA
CAAATCCCATCCCAAATGAGCTAAAATTGAGTTCAAATTATTCATCACAAAAAGCATAAT
AAAAGCAAATGAGACAATTGTTTATGAATAATTAAGTACAAAGATAAATATTCTTTAATA
ACCTAGTTTATAATATACTAGAAGAACTGATTTTCATGGGGAAACTAAGCAACAATGGCT
TGAAGGCAAGACTGGATCAATTTTGCTGACACTAGGTGAATAACAAAATCAATCATAGCA
AGTATTAATTCAATGAAACAATCTGCAAGAGCAGTGCAGGAGAAGAGAATGCTGCTTCAC
ATGATATGAATTCAATTCTTACAATAATAAACCTTCCTATAATCCAAGTGACAACCGAGG
ACTAAGCAACAACAGAGTTACGGGAGGACATGACAAAATGGTACCCCTAAAGGCCTGTCT
GTTACATGTCAGGTTAATATCAATAAAAAGATAATCAAAAGAAGTTTACAAACTTCTTCC
AAAAAGGGCGCCTTGATGAAAATAGAATGATGTCACTGAAAGAATCGAACTTCACAGGAT
AGACAAGTGCCCTAGGCTTGAAAACAAGCAAAGATTATGAGTGATCTCAGAAAAAAGAAG
TTAATATATATACAATTGTTGTAATCCATGTTCATGGGTGATGATTCAAATGCAGTTCCT
CAAGTACAAGTAAAATTTCCACAAAACTCATAACTCGACAGTGCAAGCATTCATAATCAG
GGCCCACTATCTCACGGATCCCTTTCAATCTACTTATATCAGTTGCATTTAAAGAATTCT
AGCTCCATGATTTCAACATTTTTTTTGAATTAGTACAAAATACAAATATTTCTTAGTTCT
AACAAGTTCACAGCATCCAGTAAATAGAATTTGGTTAAATCATTGGCAAGAATCATCATA
TTCAATTATTATAGTTTATGAAGCACGGACACCTCTCCGAGGGCTCCGTACCAGTGTCGG
ACACGTGTCAGACACGGACAAGCGTCGGACACGCGGTGGACACGTGTCCGACATGCAGCA
GAGAGTGTCCCATTTTTTTTAAATTTTTTTTACATCCGGACACGTTTCAGGCACATTATA
GACAC
>TeaL_22014
AAAAAAAAAATATCAGAATAAACCTTTCCGTACTCCTCTTCACATTCCTCCTTTTCTCAC
CTCTCCCAATACATTCTTCCCCTAATCCACCCTTTCTTAAATATAATTTCTAAGCTGTTC
CTGTTATTGTCATTATTTGATTCAGAATCAAGTAATTAAGCCCTAATTCGTGGTTTTGGA
TCGGTGATGGGAAAGCCAACTGGCAAGAAGAACAAAGCCATTGGATCGAAACCCAACGAC
GCAAATCCAAAACAGAGCAAAGTTTCAGATCGAACTTCCAAGGCCTTCGATGAAGACACA
TCTGTCTTCATCAACATGTCACGGGAATTGAAAGAAGAGGGCAACAAGCTCTTCCAGAAG
CGAGATCACGAAGGTGCTATGTTGAAATACGAAAAAGCTCTCAAATTGTTACCCAAAAAT
CACATCGATGTTGCTCACTTGCGTAGCAATATGGCCGCTTGTTATATGCAGATTGGAATC
GGTGAGTACCCGAGAGCTATAAATGAATGTAATTTGGCTCTTCAAGTTGCTCCCAAGTAT
AGCAAGGCTTTGTTGAAGAGAGCCAAGTGTTATGAGACTTTGAATAGGCTTGATTTGGCT
TTGAGAGATGTTAATCTTGTGTTGAGTATAGAACCCAATAATTTGACTGCTTTGGAGATT
GCTGATAGTGTGAAAAAAGGTATTGAGAAAGGGGGTGTCAAGGTTGAAGATAAAGAAATT
GTTTTGGTCCCTGACTATGTTGCAAAGCCTTCACGGAAGATTGTGAAAGAGAAGGTGAAG
AAGAAGAGGGGTAAGAAATTGGTGAGGTCTGAGGCTGAGAAGGAAGTTGAGAGGGAAAAG
AAGTCTGAGGACAAGGTGGTTGTGGAGGAGGAGAAGAGGAGTGTGAATGAAGAAAGAGTG
GTGACAAAGACGGTGAAATTGGTGTTTGGGGAGGATATAAGATGGGCTCAATTACCCGTT
AACAGCGAGATTGGATTGGTAAGAGATGTTGTTAAGGATCGGTTTCCGAACATAGAGGGT
GTGCTTATCAAGTACAGGGATCAAGAGGGTGATTTGGTTACTATCACCACAACTGATGAG
CTGAGGCTGGCTGAAGCATCTGGTGATAGGCAGGGTTCTTTGAGATTCTACATTGCGGAG
GTTAGTCTTGACAAAGACCCACTTCATGAAGTAAAGAACAATGAGGAGGTACAAAAAATC
AATAGTAATCCAAGCAAGGTTTTTGAGAATGGGGATGTGGGGAAAGGTAGGGAAACAGAG
AAGGGGACATGTTGTATTGATGATTGGATCGTTGAATTTGCGCGGCTGTTCAAGAATCAT
GTGGGGTTTGATTCTGATTCTTACTTGGATCTTCATGAGCTGGGGATGAAGCTATACTCA
GAAGCGATGGAGGACACTGTTACCAGTGAAGATGCCGAAGAGCTTTTTGAAATTGCTGAA
GAGAAGTTCCAAGAGATGGCGGCTTTGGCAATGTTCAATTGGGGAAATGTTCACATGTCC
AGGGCTAGGAAGCGGGTATTTTTCACAGAAGATGGTTCAAGGGAAACAGTACTAGCACAG
GTAAAGAATGCATATGAATGGGCATGTAAAGAATACATCAAGGCAGGAATGCACTATGAA
GAAGCTCTAAAAATCAAACCAGACTTTTATGAAGGTCTTCTTGCCCTTGGGCAGCAGCAG
TTTGAACAAGCAAAGCTATCGTGGTACTACGCAATTGGTAGTGAGGTTGACATAGAGACA
GGGTCCGCTACAGAGATCCTAGAGCTTTATAATAAAGCTGAGGATAGCATGGAGAGGGGC
ATGCAGATGTGGGAGGAGATGGAGGAACGACGTCTTAATGGGCTCTCCAAATCAGAGAAA
CACAAAATTGACTTGCAGAAAATGGGGTTGGATGGGCTATTTAAAGATGTATCGGCTGAT
GAAGCTGCAGAGCAGGCTGCAAACATGAGGTCTCAAATATACCTCTTATGGGGTACCTTG
CTCTATGAGCGTTCCATAGTGGAATTTAAGTTAGGTTTGCCAACATGGGAAGAATGTCTG
GAGGTTGCTGTTGAAAAGTTTGAACTTGCTGGAGCGTCTCCAACCGATATAGCTGTGATG
ATAAAGAACCACTGTTCCAATGAATCTGCAGTGGAAGGTCTTGGATTCAAAATTGATGAA
ATAGTGCAAGCATGGAATGAGATGTATGATGCTAAAAGGTGGCAGACTGGTGTTCCATCT
TTCCGGCTAGAGCCATTATTTCGTCGGCGGGTTCCAAAACTTCATTCTATGTTGGAGCAT
ATTTAATTTTTTCGCTCATGATTGGAGATTTTCTAGGACCAGTGAAAGAAAGCACCGGGA
TTGTTACTTAGTTGTCAGACTATTATGTGGTTACAAGCTGTGATAGGTTTTCTTCATGGA
TTGTTATTTTCACCATTAAGAAGTTGTTTTTGGAAGCAAAGATACAGAGTTTGTTGTTGA
GTGTTGGTTTTGGAATGGGAGTGAGTTATTTTTTTGATTGGGCTGCAAAGACGCATGTAG
CATTCTTTCCCCTCATTTGTGGATTTTATTCTCCTTCATTAGGGGATTTATTAGCAAAGA
CGACATGAAGAAGCAGGAGTCTTATTCTTTGTTGTCAGATTGTTCAGAGTTTGAGATAGT
GGGTAAATGATTGGTTTTGTAAAGTCATTTGAACCAATAAGCAGTGGTAATATTTGTTAT
ACTATTCATTTGTTAGTTGCTTCATGCTTGCTTATTCATAAAATTCTTTTTGGGTTCCAG
AAGTGGCATGAAACTTATGTCTACTTATTTAATTGATTTGTCGTTCTTATCATACCTTCT
TGAATCTATTCATTGTGGATCTTGACATCCCAGGAGAATTTGATTAGTCTGAAGTGTTTT
TCCTAAGATTGAAATAGATGCATTGTGTTCTTTATAGCTTTTTGGATGAGAAATTTTTCG
TTTTTCACTTGCTTGACTAGGGACAATTTTAGGGTTTGAG
>TeaL_22015
TATACATATGTACACAATACCACACGTGATCACACAAAATGAATAAAACAACAGTTCATA
AGGACCATTAATGTTTGATAAGTGAAAGATATTCTTATTTCGGCAGTTTTACTTCCATTG
ACCGACAGAGACAAAATGTAATCAAACAAGGGCTTGCGGCACTCATGAAGGTTGCATGGA
AGGGAGGGACAATAGTTCATTTGAAGATTAATATTCAAGTGTTGAGCGCCACTGGAGAGT
AAAAAGGAAAAGGTCACATTAGTAGATGCAAAAAATACATATGCTTTTTTTTATCAATGG
GAAGCAGAGAAATTATGTTACATCAGAAGACTAACATAAAATGAAGTACAGAGGGAAAGG
CAATACTGCTGTTTTTATGGCTTAAAAATTCTAGGGCAAATTACAGCGGTAGTCCCTGTA
GTTTACCCTTTTATCATTTTGGTCCCTGTTGTTTCAATTTGATCAATTTTGCCCCTTAAT
TTTACGGATTGTGTCATATTAGTCCAATAAATAACGGTGGTTAAGTTTGATGGACGGAAA
ATCAAATGATGTTTTAATTTGGTCTCTGTAGTTTACAGAATGTGTCAATTTGGTCTCTAT
TGTTTTGAATTTTGTATAAATTACAAGTATCAAATTGACACGTCCTATAAATTACATGGA
CTAAATTGACACATCATTTGATTTTCCGTCCATCAAACTTAACCGCCGTTATTTATTGGA
CTAATATGACACAATCCGTAAAATTCAGGGGCAAAATTGATCAAATTGAAACAACAGGGA
CCAAAATGATAAAACAGGTAAATTACAGGGACCATTTGCATAATTTGCCCTAAATTCTAT
CTTTCCAACTCTCTCCCATCTCTCTTAGAAGCTAATTTCTTAAAGGGGAAGAAAAAAAGA
AAGAAGATTTCACAATGCACTTGCATCAAGGAGAAAATTACAAGATACCATGCAGCGAGA
GAGAGAGAGAGAGCTTACTCCCATGCTGGCGCAATATCCTTGTTCCATATTCCCTGCAAG
TTT
>TeaL_22016
GCTCCACCAATTTGCCATAAAGCCCATACACAAAAGCACTCACACAGATGTTTTTGCCTA
TATATGTGACACCTGATGTGCAACCCAACCATTTGCTTCATAGTTCACCTGTAACATTCT
GTGACTAAATAAAAACAATAGTGTTTATAAAGAATATAGAATGCTTAAATAGAACAATTT
ATCACGGAAAACACCAATCACAGAGTTCATCCTGGGTCTTGACCTACCTAACTACTTTGA
TGTACAAATTTTATATGCATACATACATATTTTATACTTATTCAGTCTTTCAAAAAAAAT
AAAAAATACTAAGCTCCAAATGATGGCTTGCAGAAAAACAAATATACATATATACACAAT
ACCACATGTGATCACACAAAATGAATAAAACAACAGTTCATAAGGACCGTTAATGTTTGA
TAAGTGAAAGATATTCTTACTTCGGCAGTTTTACTTCCATTGACCGACAGAGACGAAATG
TAATCAAACAAAGGCTCCTGGAACTCATGAAGGTTGCATGGAAGGGAGGGCCAATAGTTC
ATTTGAAGATTAATATTCAAGTGTTGAGCGCCATTGGAGAGTTAAAAAGGAAAAGGTTAC
ATTAATAGATGCAAAAATACATATGCTTTTTTTATCAACAGGAAGCAGAGAAATTATGTT
ACATCAGAAGACTAATATAAAATGAAGTACAGATTGAAAGGCAATATTGCTGTTTTTATG
GCTTAAAAATT
>TeaL_22017
AGATAAGCAGCAGAATTGTAACGATAATGGATGACATGGTTGATGAAGGTGATAACGACC
CATGATGGGTTTCTTGATGCCAAAAGCAACCGGAGGCTAGGCAAACGTGTGATCCATTCT
GATCTGACTGAGAAAAAACTAATGGAAGTCAAGAAAGTCTTGGACATTGATGCCATGGAT
TTGGATATTAATGAATCACATAACAAGTCCAACCACGTTGAATTTCAGAAAATGGGATCA
ATAGGGACATGTCCACTTGTGGAATGCTCCACTCCATTGGATCAGATCTCACACACACAT
GGGAAAAACCTGAAACACGTCAAAATGGCTCTATAAGAAGCAAGCAAAATGGTTTGAGGG
CAAGGGATTATGGAAATACCTCCACAAGTAGAGCTGAGAGGACACACTCTGGACTGAGAT
TCCTGGAAACTACACAAACCCAGATGCAGCTGATCTTTATTCACGGCATTTGGTTGACTA
TCAAAACCTTTTTCATCGCGTCTCACTGCAGCTTTCGAAAAGCTCAAAGAATGTTAGAGA
AAATGGGTGTTTGGATAGGAAGAAACATTTGTCCTCTACAACTGATCTGTTTTTAGAAAG
TAGTGAAGATAAGATGGTTTCAACTGCAGAAAGGGTGAAATCTTTTCAAACTGATGAAGA
TCCCTCTTTAGTGGAGCTTTTGTTCCAGTATGGTTGATATCTACTTATTTCCTGTTCACG
GCCTGGAACTCAAGTGGCAAACTTGCAGGGAATATGGAACAAGGATATTGAGCCAGCATG
GGAGTGAACTATGAAGCAAATGGTTGGGTTGCACATCAGGTGTCACATATATAGGCAAAA
ACATCTGTGTGAGTGCTTTTGTGTAAGATCAATTGGTGGGTTCAATCTTGGTTGTTAGGT
GACTCTGTGAGACTGTGTATTTGCTTTGGAGTTTCACTTTGTTATTTTCATCCGAAAAAG
GTTTTGCTGTGGAGACTGATTTGGATTATTATTTTGGATCTTCTACAATTTTAGTTTGAA
GATTTTTGTTCATCTATTTGGTGAGGTCTTTCCTCTTGTTTATTTGTGATTATTTGGAAT
TCACCTAAGGGTGATTTTGTGAGACCATTAGTGTCTCGTTTGTAATCGTTTGGAAACTAT
TTGGTTGATAGTGGAATCGGATTTCGATCCCGTGGACATACCTCACATTGAGGGAACCAC
GTAAAA
>TeaL_22018
CCTCATAGTGCTCATACTAATGAAGTCTGTGAAAGCTGCATTCTTGGCAAGCATCACAGA
ATTAGCTTTGCCAAAGAAGTGAAGTGGAGAGCAACAAAGCCGCTGGAGCTAGTGCACACT
GATGTGTGTGGTCCATTGAAGCCAATGTCAAATGGACAAAATAGATATTTTCTCACCTTC
ATTGATGATTATAGCCGGAAGACATGGGTGTACTTTCTTAAAAGAAAGTCGGAGGTGTTC
AGTATCTTCAAAGAATTCAAAGTTTTTGTAGAGAAGCAAAGCGGCTACTATATCAAGACA
TTGCGATCAGATCAAGGTGGAGAATATACATCAGATGCTTTCGAGAATTATTGCAAAGAG
CATGGAATCAAGCATCAAACAACACCATCCTATACGCCACAGCTGAATGGTGTTGCTGAA
AGGAAGAATCGCACAATCTTAGATATGGCAAGAAGTATGTTGAAAGGAAAGAGACTACCC
AAGCAATTTTGGGCTGAAGCTGTATCATGTGCTGTGTATTTGTTGACCAGATGTCCAACC
AGAAGCCTTCATTCTATGACTCCAGAAGATGCTTGGAGTTCACATAAGCCAAGTGTCAAC
CATCTCAGAATATTTGGGTGTGTTGCGTACACCAAGATTCCAGAAGCAAGAAGAACCAAG
CTCGATGATAAGGGAGAAAAATGTATCCTTGTCGGATATGGAGACAGAACAATGGGATAC
AAGTTGTATAATCCCATTACCAGAAAGGTGATCATGAGTAGAGATGTGATATTTGAAGAA
GAAGAAGCTTGGAACTGGAATCAAGATGAAGTTGTTAAAGATGCAGAACTCATTCTTGAA
GATGAAACATCAAAAGCTCCGGTTGAAATCACAAGAGAAGTCCAA
>TeaL_22019
CGGATTGATTTTCTTCAATCCGCCAATTTGGCGGATGGATGGCGGATTGAAGGTTTCGTG
GCCGCAACCGACCCGCGCCCACCCCTCTTGGAATGCATTACAACAGAGAGAGAGAGAGTG
ATGAATTTAAGATAATTTTTATTCAACAGAGAGAGAGAGAGAGAAGTAAAAGCATAAAAA
AAAGATGTACATGGGCCATGGATCCTTTTATCTCCGAACATCTCCCTCTCGATGCGCTCT
CATTCACATGGCATAATGAAAATCTTTCACGAACGAATCCAGGAACATACATGATATAGT
TGAATGGAAAGTACACAAATTATAAGGAGAGAAGTGAAAGCAGAAGAAGAAAGACGTTAA
GCGGCAACTTAATATCGTCTTTCTTCAACTTCAAATCTAAACTGTTGCAAAGAGATACAT
GACAAAAGATCTTGAATCCAAGATTTTATGCTGAAATTAAGGCGGTTGGTGGTTTGAAGA
CAACTGGAAGACAAGCGATGATGTAAAATTCAATCTTGTGCTTAAATCTCCTCAACACCA
AAATCTTTCCTTCACCCCACTCGAAAACTGTTACGATTAACTTTTTTATGGGCTTCTTTT
TCCATCACCACTACCACCACCACCACCATAGCTGACTTCGACTGTGTCTTGCTTGTTTTC
TTCACCTTCATCTCCTCCCCATTGAAGAGGATAGCTTCTTAAGAACACCCTTCTGTTATT
GTAGTCTTCGTCGCGAAAGCTCTTGGTTCTCAGATCATTTTCCTCCATACCTTCAAATCC
CATTCTCTGAATATTAAAAATTGATAATTAAGGTCTGGTTCTTGTTGTTGGCGGGGAAGG
GCCATTTATAGAAAGAAAATGGCATAAGAAAGTGTAAGAATAGTACAATCACTACATTAA
TGAGAGAGGGAGAGTATTATTTTTTTAAAAATAACATAAGATCAAGGGAATTATTTGATA
ATCTTTATTTATTATTTTTTTGAGAAAAGTTAAACGCAGTTATGTCAAAATAAAATAAAC
AATATAAATAAATAAGAACAACAAGGTCCCAAAAGACCAAACAAAAAAACTAACACAAAC
TACAAACAACAAAATATAAAAATTGCCAAAAAAATCAGCTGTAGTTCAGGGAATTGTTAT
CCTAGGATTTTTTTTTTTTACCATAGTTATTCTACAAAAAAGATTAGATAAATGAAAAAT
GAAAAACTAATTACAAGTTAAGGAAACTTTGCCATTCGTTACATCAGAAGCAATTATTCA
CTTGAACCCGACACCGACACAGTTCTAGATAAATTTTTGTTGATTTGTAATTACTTACAC
TGAGCACAATGTTCACTTGCATCAAAAGCAGTTCTCACTTGCAGTAGACATAGTTTCGGA
TATAGTTCATTTATTTGCAATTAGTTACCCCAAGCGTAGTGTTCGCTTGCACTTGAAATA
ATTTTTATTTACCACCCCTAATTATTTTAATCTATTTTACCGACTATTTTAATTCAACTC
TCTTCTCAAACACTTTTAAATTGCAAAAATGTCAACGGTTTCGTAACCTGCAAGTGTTGG
ACCGAATAAACAGAAACCGACCGAATCACTAATAATGTAATATCTAAACCGACCTATAAA
ACCCCAATCCTCTCTTAATACTCAGACGAGATCTACTTTCTCATACAGCCAATTTGTCTC
TGTTTTGTGGTTCCATATTTTCACTTTTCAAGTTGGACCCCCCTTAATCTCCCTGTGTCA
ACTGTCTCTCACTCTCTCGAAACCCTTACCCTAAGCCCTCGAAGGTCGATTCAAATTCAG
CCCTTGAAACTCCCTCCTCGCTAATGGTAATCTCTCTCTCTATATACACCTATTGTATCC
CTCTCTCTCTCTCTATCTGGATTAATCAACGTTCCGTGAGTTATTTATTTATTTATTTAC
TTCAATTATGTTTGGTATACGTAGATGATACCTTGTTTCCTAGAAGGCATGCCACATGGT
GGCCTTTTCACAGTAGAACATGGCTTTAGTTGATGATTCAAGCCCCTTGGGTAGAACTCA
CCTTTGAAAACAGCTTGTAAGGGGAGGGTGCCCAAGAGGCTTATATGCACATGGCCAAGG
CCTATGTTAACTAATGTGGGATCGTAACATAACACCATGCTACTCAATTGACATCCGTGG
AGGCCCGTTATATCAACATTAACTCGGTGGTAGGCCTTTCCCTTATGGCGGGTTCATTCT
ATTATCTATATTTGACACCTTTTTAGGTCTGTTAATCTAGTCTATAGGTCACCTCCTCCG
CTGGTTGAACTGCAAAGCCGCACCCATTTGATCCCATACTTGACGTGATGGATGGCTCTA
ATACCAAGTGATATGAACCCCTTGGTGAGAACTCACCTTTGAAAACCAGCTTGCAAGGGG
AAGGTGCCCAAGAGACTTATCTGGACATGGCCAAGGCTTATGTCAACCTATGTGAGATGG
TAACAATGTTCACAAAAGAGAATTCACTTTCAAGGAAGGGTATTTGATAGGGTGATTTTT
TGAATGACTTGTAACCACTTAGTCTTATTCACCGTTGCATGTCCATCGTGCTTCCATTTG
TTGTTATTTTTTGATTCATTTTTGTTGATGATCCCAACTTGAGGACAAGTTGTTTTCTCT
AGAAGGGGAGTTTGATGTAATAAGGTTAGTGTGGTTGTTATGTTTTAGTTTCTTAGTTGA
CAT
>TeaL_22020
TAAATATTTTTATACAAACGTACCCAGTTGTACCATACCCTACTTTTTTTTTAGATTTTA
CCGTATTAACATACCCATACCATACCAATACCCGTACATGTGCTTCATAGATTAATGCCC
ATTTCTCAACATCCTTATAATGCCTCCTATAATCCTATATATACCTGGAAACCAGATCAT
CATCAGCATCATCCTCCATTGATATTCGAGAAAGTTTTTTCTTCGATTTTCTTGTGGTAG
ACGCTGTCATGTCAGAATCTTTCAACAATTGGACCCCAATCATTTGAAGAGGTTTCGCAG
CTTCAACTTCCTTGTCCTTGACCCTGTCACCTACTTGAATTTCAGTTTGCTCCACATCCT
CCATCTTCTGATTTATTTAATTCAATGGGCATGTCATGATCATTATTTAACCCTTCTCCA
AGAAAACGGCGTTTCCAGAACTCGGTATTTCCTTCTTCCAGCTTTATTCTGGAAATTAAT
TCGTCCAGCTCTTCGTCAACCTCTTCTTCTTCCTCTTCCACGGGAGGCACCCAAAGGGGC
CGACCTCTTGAGCGATTTATTCTCCTTGCTTTTTGGACACGCTGGTAGAGAACATTTCTA
GTTCCATCAGTTGGTAAACCCTGCGCTTCTAGCTCTTCCTTCAGCTCAGATACTATCATC
TTACTAGCAGCCTTAGGCTTTAAAGCATTTTGGTCGGGCCCTTTAATAATGTTCCTTAGT
CTCTCTTTGACTCGGATATAATCATATTCAGATACAACTCCTAAAGCAGAAGGTCCTTCA
TTGCGCAAGGTTTTCAAGAGCTTCCGATGATGCACCTTCCAATCATCAAGACATCTTTGT
TTGAAGGAGGCTTCTATGGGGTAGTTATAAACAAATCCAAGGGCATCAGGATCTAAAGGA
GCTTTCCCTCTTCGAGGAACCCATCTCTTGCGCTCACCTGTGAGCCCCCCTTCTGCAATG
TACCTGGCAATATAATCAATCTCATATCCAATTTCAGCTTCTTCATGCAAAGGTTCAATC
CAGGAGCTAACTAGCGTCCGATATTTCCTGCTCACAATCATTGCTCTAGGGGGGATTCGT
TGCTTATCTCTGGCCATAGCTTCCAAAGCTTCGAGCAACTCAACAATCCTTCCTTCTCGA
CATAATGCCCGAAGATACAATGAAAGTGGATCCCCATATTTCCCATCATTATGTAAAACT
TTTGTTCCCCCTTCAAAGTTTTTTAGGCCGCGAAAATGCCGAATAGCTTCTCGTACTACA
CAATACTTGGTAAAGCATTCCACTAACAGTGCATAGGTGTTGGCATTAGGTTGCAAACGT
TTGTGATGATCATGCCAAGTAACTCAGCAACATCTTGTACCCTATCATAGGACTCAGCTC
TTGTATATGCTTGGATCACCCAATTATATGTCTCTGTGTCTGGCTTCATATGATCTTCTC
CATATTCCATATTCTCAAATGTTGCAAAAGCGATTTCAGGTATTCCACAAGTAGCCTGCA
CACTAAGAAGACAAGAGAATATGTAGTAAAAAGTTGCCATCCGCCCAGCCGCCTCCATTT
CATAGGCGATGGTAGATGCACTCCACAAAAGCTCTCGTGTACTATGCATAGTTGATATTG
GCGCAACCTAATTCCTTCTGACAACTAGGAGATATTGTTGGACAGATTATTTTTAAATAG
TATACATAGTTGATACTGGCGCAACCTCATATACATATATCTTTTTATTTTGACAAGAAT
AACACAATATAAATAGCAAACTATCAGACTGTTGAGTTCAATGCACTACATATTTTGGAA
GACTTTAAAAACAAATTGAACAGAAAAATATGTAGTTTGTACAACACTAGAACATCATGA
AATGGAAGACCCAAAGCTCTACAAGAACTAAAGTTCGATCTGCAAGGTTGAAGTTGGTGT
TGCCTTGAAATCGACATATTCTCAATTTTTCCCACTTCTTTCAATTCTTTTTTTTTTTTT
CAAAATCCATTTTCAAAATAAAATGCGGGGGTTTATTTAAATTCTCAAAGTTTTCCTTCC
CTCTTTTTTTTCAAATGTTTTGAGGAGTTCAGATTTTTTTACAAGGAA
>TeaL_22021
TGCTTGATCCAAGCATGCCCAATTGACAACCTGTCAAAAAGAGTGTACCGATTTCGCTCT
TACCATATCTTGTCCAAGTCGAGTCGAGTCTCAAACTTCAACACAACGGAGGCCATATTG
ATAACCTGTCAACACAAAAGAAGGTGCAAGTGTTTTGATCTCTCCAAAGAGCTAGTACCA
TATCGGGAGGCATGGTCTTGGCAAAAGTCAATTGTTAAGGAGAGGAAGGCATTGATTGAA
TTGAATCAAGATTTTTCAGACACATTGATTGTTTTACAACACCACCCTGTTTATACCTTG
GGCACTGGTAGTTCAAAAGAGTACTTGAATTTTGACATAAATGATGCCCCTTTTGATATT
TATCGAACTGAACGTGGTGGTGAAGTTACATACCATGGTCCTGGTCAGCTAGTAATGTAC
CCTATCATCAATCTACGCTATCACAAGATGGATCTACATTGGTACCTCAGTCGACTTGAA
GAGGTGGTAATTCGTGTTCTTTCCTCAATGTTTTCTATCAATGCTTCCCGGATTGAGGGT
CTGACGGGTGTTTGGGTTGGCAATCAGAAATTAGCAGCAATTGGGATACGAGTATCGCAG
TGGATAGCATATCATGGCTTAGCACTGAATGTCACCACTGATCTCACTCCCTTTCAACAG
ATAGTTCCATGTGGGATACGGGATCGTCGGGTTGGAAGCATAAAAGAACTGCTGATAGAA
TATTTGTTGTCCAATCAATCGGGAATACAGCATGCTGATGATTGCAAAATGATTGATATC
ACTTGCAAATCTTTGGTCAAAGAGTTTTCTGAAGTTTTTCAAGTTGAAATCCACCACAAA
CCAATCCCATCATTGGAGTTGTGAAAGGGGGAACCATCATCAACTTTGCTTAATGCAAAC
TTACTTAGTGAGAAACCAATCACAGTTTGTTTGAATAATTTCAGGCAGAGAAATGATTGT
CTGATGATACTGTTAAATTTTTCCATGGCCTTATGTATCCATAAACTTCTAGTGGTCTGC
ATTGCAAAACAACCCACCTGTTATATGGCGAAAGAACTTGTTAGACCTCGCATCAAAGAA
GAGAATATGGAAATTTCATCAGTTCCACCTGGTTTTGAGTCATTTACATCCTTCACTCGA
AAGAGGGTAGAAAATAAAAAAATGGCTACTTGCTCGACCTCTGGAAGTTCTTCTGAACCA
TGGACAGTCCAGATGGAAACTGAGTACAACTCTAGAGAAGATGCAAAGATTACAAGGTCC
CTTAGGCCTAGACTACGGAAAAATTCCAGTCAATATGACGACAATTATGGCCATGAGTCC
GACTCTGAACAGGTTGATTTGCTTACCCTTTTGCCCCCTCTCTCTTTTGGTTCTTTTTTA
TGCTTATTATTTTAAAAAGATCTCTACTTAGTTATATCCTATTTTTTTTTCCAGTCATCA
ACAAAAAAAAGCCTTGTTTGGGTGGAAAACGTTTTCCACTACCACCTCCACTACCACCAC
CTCTGGCGCTGCCACATACCACCGCCACAATCACCACCACCACACCAACACCATTACTAC
CATTACCACTATCATATTACTTTCAAGGTCACAACCAAACATAGTAAAAAGTTTTTCCCA
AAAAATAGTGTGAAAAATGTTTTCCACAATAAAATGTTTTCTACCAAAACAAATAAAGTG
TAATGTCCTCTTCTTTTCCATGTCAAAGAACAATATTCGATGAGAAGTGTGTTTTACATA
AAATATGGTTTATTTTTATATTTATCATAGCATTGTCTTCGGGCTCGGCATATATGAGAT
TTGGTTGTTTCCTTCTGATGTACGTTGGGTTTAATCTTCAGATTCCCAGAGGCCTGCAGT
GAGT
>TeaL_22022
CCAAGAATATAGTTGCAAGACAACACCTGGGAAAGAAAGAAGACAAAACAACCTTACAGT
TATAATGATTTGAATTTGGAACACAACTAAGAAAGTTTATAATCACAAATACCACATAGA
AACCACATGAAGCATTGAAATCATGCAAAGCAAGATTGATCATCTTCAATGGCACCATTG
AAACCATCTTCAATGGGACATTGAAACCATAATTATCGCTACAGCAATGCAAAAAGGATT
TCTGTAAATAGTATTCTGATGTATAAAACTCGCACTAATCATATGAAAAAGTTGAGTAAA
ATATGCCATGAATGCACACAAGCATGCCGTGCTCACATGCCTGCCCTTTAGGGTGGTTAC
TTGTAAGCCTTTAGTTCCCAAAACCATCCATGTGATCGAGAAACGTGAATACCAATTCAT
TTGCCAGAAGCAACTCAAATATGATTCACTTAATGCCAAAAAATTCTAGTGCTACTAATC
TTTATATTTCAAGGAACAACCAAAAAGACAATCAAGCGGCAAAGAAAATAGATAACAAGA
ATAGAGCATGGAAAGCGGTACCAGAACTGCAAAGTTGAGT
>TeaL_22023
CGGATAGTAAGCTGAGGCTTCACACGTGTCAAAAACATTATATGCCACACAAATGGGTAT
ATTTGGATCTACTATGGCATCTGAGTCTCGATTCTCGGCATCTTCGTATTTGATCCCCTC
CAGCCAATCAGATCCAATGGCCACCCACCTCTCTTCTCTCCTTAAATCCCCCTTCAAATC
CACATACCCAATTCACACACCCCAAAATAGACAATTTCACACACAGTTTTACAGTGTTTG
TTTGTGGGCAGGTGGGTGAAGAAGAAGAAGAAAAAGAAGATGAACATGAATAATGTCTTG
GATTCTCCGCTTGAAGCCTTGGCCGTCAATTATCTCAGCTTCGGTTTCTTAACGGCCGTC
AATAAGATATGGACCTGGGTCGCCGTTATAACCGCCGCTGTCAGTCTCTGGCGAATCAAA
GCCTCCGGTGGCCCAACATCCGACCCAGATGAGCTTCCTCCGCCTGACACGGCGGCGCTT
AATTCCGAGCCACCTTCAACTTCAACAGAGTCAGTGGCGGTGGCGAGTGCTCCGGCGGTT
TGTGCGGTGGAGACGACAGAGGCG
>TeaL_22024
GCAATGAGAAAGGAGATATAACTTGTGAGATCTGTCACCAGCCTTACCAACCTGGTTATA
CTGCCCCACCACCTGCTCCTCACACTGAAGATACTACCATTGATATCAGTAGCGGTTGGA
CACTCTCTGGTACTCTTTAGACTAATGATGACCCACGCATCTATTGGCTATAAGCAGTAA
ATTGTGATAAATAGTCAATTAATTTCTTGACAACTGAATTTAGTTTCTTGTTTCATAACT
ATAATCTCACTACTTGACAATGAGTTTCGAAGAACGACTAATAACCTTTCTAGGGGTTGC
TTCATGCAATGGCTAAAAACTGAGCTGACAAAACGCAAAAATTGCAAATTTGAGCCTAAA
GGCAACAACTTATTGTGAGTAAGCTAGCTAACGTGTATACCATGTATTGATAGAACCAAC
TTATTTCTCATAAACCATTTTTATTTTTGAAAAAACAAAAAATATATTGTTTTGTTTGAT
ATTGGAGAAATGTATATCGAATATATTCTACATTAGATCTACAGGTATATGAAAATTTTT
AATACTAACATCTTTGTACAATAGCAAGCATGAAAACACGAATTTGAGCCCAAGGTTCAA
CTACTTTGTGTCAATAAATTGGAGTTCTAGATTTTCAAGAGGTTGGCCTAGTGGGCAAGG
CCTGGGGTTTGGGAGTGTGCTCCCTCCAAGGTCTTGAAACTGTGCAGAAGCGTGAGTTGA
TAGAAGTTTCTTAGGTTGGGA
>TeaL_22025
TGGGTTTTGAAGCATATGTCGGAATTTTGCTACTTAAAACTGCACTGGCTGGTGTTGTTT
CTGAGTGGCAGGTTGTTACCTGTGGGGTGCTACTGATTGTTATGGCAGTTGGGAATTTTG
CAAACACAGTGCAGACACTAGTGGCAAAATCTCGGTTTAAAGCGAAAATGAAGAAAACTA
AAAGTAAGCCAGAACTAAATTAGGGATCCCATCCCATTCCTTATAATTTGTGACCGGGAA
GACTGTTGTGCTAGTTGAGTTCGAGGATATGAGAATTTCTTTCGCAACCTGTTATTCCTT
GTAACAACCTTTTCACCTTTATACGCTTAGACTAGCGATGCTGTTTGTGAGAGTGACCTT
TAATTGCATCAAATAGAGCTATATTTTGGTTGTTACAGTTGTACTAATAGTCAATCATAC
CTATTATTTTGTGTAATTTGTCTTTTTGTGAATTAAGTAGACACATTATACCGTTACCCC
TCCAGTGCTTTTTTGTGTGTCTTCTGTCATTTTGAATCTGGTTGTTTTGTTTTATTTATG
GGCTAATTACACGGACTTCCCTGTGGTTTCTAAAATGAAATTACACTGTTCTCTCTTAGC
AACGGAAATGTCTTATTTATATCAGTATATTTTGGCAACTAGATGCCAAAATTACCTTTT
ATTTCTTAAATACTAAACACCCAACTAAATCCATCCGGCCGAGGCCCTTGTGGCCGA
>TeaL_22026
CTTGTGCACTTTAATTCCATATTTTTACATATATATATATATATTTTTGTCTTTCTATAT
CAACAAAAACACCCCCAGTAGGGCTAGACAAAAACCACTGCTCATGAACACCTCACCATG
ACCCTGGCAAGTTTGTAACACCAGAAACATGAAAAGTTACACTTGAATTCACATGCCTTC
ACTGTCACATTCTTCCTAGTGATTTTGGAATTTCCTTGCTCGGGACAATTTGCATGGCTG
CCTCTTCTGTGACAGCCGACAATATCATCGTCAAAATATTTTTGCCTGCTTTTCTTCAGA
CAAAAGCCGGGCATGGTTGCACTTTGTTATAATCAGTCTTTGCTTCATTCTGAGCAATGT
CATGGCCTCATCCACACACCAAATCCATTTTGCCTACTTCTTTGCTAGAAAACATGACTA
TTCAGCATTTCTCTCCATCTTTGCAGGCATGCACAGCGATAACTAACGAACTTACACAAA
AACATTGTCGTGAATATCATCAACAGGCAACTCCAAAAAGTAAATTAATTAAAAAAAAAA
TGTAAAACTAGACCTTGTCCGTCATTGTGACCAATCAATTTTTTTATTCTAAACTACTTA
TTCACACAAGCAAATGGATTCTCAATACCTAGAAGGTCCAACAAAGTTGGTGTTGGTGTG
CAAAAAAATCATTGTTGGGTTTCGTGGGTGGAGAGAGAGAGAGACATGACCCAATTGCAA
GATCTAGTTGGTGAGGAGAGGAGAGGCGGTGATGGGGTGCTTAAGTTGGCAGAGGAAAGC
CCAAGTGCATAGAAGATTTTCACATAATAGCACACAGATGTGAGACAAAAGATGGGTCTC
ACCCCTTTTGTCTCACATATGTGTCCCATTATGTGAAAATCTTCTTATTTCCTAGCATAG
TTGAGAGAAAAGAAGTGGTGCTTATGGGCGGTAGTGAGGCATTCAGTTTGGCACAAAAAG
AGAGGAGGTTTCCATGAGGTGGTTGTTTGGTGATGATAGTGGTGTAATTGAGAGTTCAAT
CATGGTGGTGGTCATAGAAACTGTTAGGTCCAGTAAAAGTAGAGAGAACGAGGAAAAATG
TTGGTGACAAAAAAATTATTTGTCTGGACACATATGATATGAAAGGTGGAATGACTTTCA
TATTTTATTCTTTTGACTGATTATGACTTTTAAGCAGGATAAAGTAGGAATTTCAAAATT
TTATAGCATGACATCATCATATTCTATGGCTCTTGTTTCCAAATAAGGGGTTCATGTTCT
AATAACAGAGGGTTCTAATAACATAGGGTGATAACTGTAATTTACACAATTCTAAACGCA
CACGCTTTCAAAATGCAGTAACTTGCAGGCATGCACAGCGATAACTAACGAACTTTATTT
TCCCCCTTGACATTTTCGAACAATTTTAATTCAGTCAACAGCCGGGCATACTCATGTTGT
GCCTCTCGTAGTTCACTTGTAAGCCCTGTCACCT
>TeaL_22027
AGTGCGGAGCAGGGATGACACCATAGAGGAATCCGCAAGATTTGATTCTCATCTTGTTCC
AGCTTTAGGGATTCACTGGTCTCATGCTGTCACTATTCGCCTTGTGCTGGAAGCTAAATC
AGGTGAGAGGTTTATGAAGGTGGCAAAATCTCCAATATCTCCTCCTCTGGTATTCCCTTT
CAACATAACTTCATCCGGGATTTCATTGCTCAGTGATGTTGGAGTAGAGATGATAGGACC
ACAAATAAATGCAATACAAAATCAAGGCCACAGTGACGTCATTAATTTCCTCAGCGAAAG
GTTACCATGATCAGTCAGCATGAAAACATCAGCAGGCAATATGCAGGCATGTTGAAAGAC
CTCTTCTATAAATGTGTGTTCTATTATGAAGTATTTCAATGCTAATTACAATTATGTTAG
TTTTAAAAAATTTATGAAATGTTCTTAGGCACACGAACTTGACTTCACATCCACAGCATT
CTTTCACTTGGAGTTCCTCTTTTTGTATTTCTAATTGACTTTGTGTGAAAAGAGTTTTTG
TTTTGTTATTTCTAGTCAAAATGATATCTTCTGTGTAAATTATTGCCCCAGTTGTGACCT
TCATCTCGTGGTAACTCTTATTGTTGTTAGGTCTCTAGCCAATGATTTTATGAAGATGGC
TCCATGTATTTAAACTTAATAATTTTGTTAAACGTGTTGTTTCTCTTGCTTTGTACTTGT
CAAGGCTTATCATTAAAGTACAAAATAGGGGAAGATTAGCAAATGCGATATCAAGCTCAC
TGTATCAAGTTGGGTCCCTGTTTAGTCTATGGCCATTCGTTGTGCCAACTCTAATGTGGA
ACCTATATTTAATCATAGCCTCAGATTAGTGATTAACCTAGGATATTTCTTAGTAAAGTT
AACCGAGTATGTAACCATTTGAGCTACCTTTTATTTATCTAATAATGGATAGGATGCTTG
AAGTGGCTCTACACTAGTGAATTTATTTATTTATTTTCCAATTTTT
>TeaL_22028
TCAATGTTTCATCTTTCATACTCCTTAAAGTTCTCAAAACAAAACCCACAAACACACTTG
ATTCTTGCATAATCTTGTTTTATGGACAATCGAGAGTTCATTTTATATGGCATTCATAAG
GTTGAGCTCCAATCATAAACAAAATCATAGGATTCAAGTTCTAATTTCTTAAATTGAGCT
CAATTAAATACATACATAAGACCCTAACTCAAATGGGTTTAAAATTTTCCAATATCATTA
GGATTGCATGAAATTGATGCATTAAACATAAGGATTCAAGATAAACTTCCATACCTTAGT
TCAATCTTTGCTTTCCCAAGCTTCCATGGTTGATCTTCTTCCTCTCTCTTCAATCTCTTC
AATTTATCTTCAAACCCCCATGAATGTTGAGCTCTCTCTCTTAGAGAAGCTTTGTCTCTC
CTCTCTCTCTCTCTCACGGTTCTCTCCCTCTCCCTTAGATATTTTTGGACTCCAATTGAT
GAGTTCAACAACTCATATCATATATATATATA
>TeaL_22029
ATTGCTCGTAGATGTCAAGAAAGATTGAAGGAGTGTCTAATATTTTCTGTAACCGGGGTT
AATGTTGTAGTCCTTGAACTTTCTTTTTCTTTCAATTCAAAGTAGATTATTATATTCTTA
GTTAATTCTTTTATATATTTACTTTCAATTTTTCAAATATGATGCTATCAATAGTTTTTA
TAGAAGATGTGGAATCACATTCTGTGTTGTATTTTACTTTTTTCTTTTTTTGTTAAAAAT
TCTGTATTTGGTCTCCATGATTGGCTTAGGTTTATATCTCTCAATGCTCTTTTGCTATCC
CTTCTCAACATACCATCCAGTATTCCCGAGCCATATTTATATTTTTAGATACTTTGTGCT
GATTAGTTAGTTTAGCATTTTGACCAAGTTCTCTGCAAAATAGGATTTGCCTCCTAAGAA
TACCTTTCCTTGTGATTTATAAGGCTTTTATTGCTGTTGATTGCAGAGCAAGTGGATTGT
TACTGCACTTTTTGGT
>TeaL_22030
ATCAATCTCCCCCTTAGGCAATGCCAGGACAAAAATTCATAAACCATCACTGCATAAGAT
CTGTTGATTCCAGCAACAAATGGGACAAAGGAGATTAGACTGAAAAATCACAATTTGGTC
TTTGAAACGGATTGCCAACTCGCATTAAAATGCACAAACGTAGGATTAAAAATCCTAACA
CTTGATTGTTAGGGTTGTTATCCTAAAGATTTTGTGTTTTGGCAATACCTCTCTCGACAA
AACTTATTTTGGCTGGTGTTGATTTTTCCAAGCAATCAAAGCTAATGCAAGCATGTGAAA
AAATAGACTAAAGATTGGCTTTATTATTTTAGTCAAATTGTACAAACTTTTTGATGGATT
TTGTTGGGGGACTCCATTTATTGTAAAGCATGTGCAAAAAGATGAGGGTGGTTGTTTGTC
CAAGCATGTATGGAAAAGTGAGAGTATGCAGCTCAAAAGAATTGAAAATAGAGACTTTGG
AATACACAACGAGGCTACTTGTTTTTGGATTGATTGGCATACTTGTGTGAACATAATAAA
TGGAGTGGCCTCTATCTTAGTCAATTTGTAAAAGACAAACTGAAATGGGGCTGATGCCAT
GAGTTGGAAAGGTGAAGTTTCGTTTGATTTGAATATCAAGCAAAGTGAAGGTCAAAAAAT
TGGATTTTTAAATTAAAAAGGGGGTTTAATGTCGAGCCCTTGGTAGACAAGGCATGGGTT
GAAAATCTTAAGAAAGCTTATGCAAAAGTCTACAAAAATACTTGTACAAGCGTGCTTTTC
GCGCCCGCGAACCCAAGCATTGCACCCACGATTTGGAAAATGCAAAAGTCTAGCTCCCAG
TATTTTTCTTTGCATCTTGCGAAGAGAGTCCGCGCCCGTGACCTCAGTTGACCGCGCCCG
CGATCTTGCTCTACCTCAGGTCTATTTATAGGCCTCTTTGTTGATTTGTTGATGCATCTT
TTGGAGAACTCTCTTAGCTCGTTTTCTATCTCTCCCATAACTCTCCAAAGCTCAATATTT
CCAAACTTAGAGAAAGTTTATTTTTCAGTAAAATATATTTTGAGACAATAAATTTTTGTA
AGAGAGAGCTTGTTTTAAGAGTGAATTTGTAGTAAGATTTATTTGTAATGCTCTCACTTG
CTTGACGATTCATTAGCCATAGGAGTTTCAAGTTCATCACACCTTCCCAAAAGTGAACCT
TCTTGGTGGATTCCAAGATTGTAGACTTCGGTAGATTCCGGAGTCATTGGAGCCGTGTGA
TTCAACAAACATTCTTGGTGGATTCCAAGATTGTAGACTGCGGTGGATTCCAAAGCCATT
TGTTGTCGTATGGATTTAACAAAGCGGATAACCAGTGGAAGGAGGTGGAGCTACTCATAG
ATTGAACAATCGTGCGAGCCTGGATTAGCAGTTGTAAGACATCTCTTATACTACTCTTTC
TTGCATAGTAGATTATTCTTCTGGCCGAAGCCTCATGATTTTTTTATCACAAGTTGGTGG
ATTCCAATTGTGATTTTTCCACGTAAAAATTTTTTGTGTCGTGGATGTTTGCTTTTACTC
TCTCTACTCTACATTGATCATGGTTGCATAATTTTTATTGAGATTTTCAGCCCATGCCTC
GTCGTCTACCAAGGGCTCGACATTCAGCCCCCTTTGTAATTTAAAAATCTAATCTTTTGA
CCTTTATTTTGCTTGATATTCAAATCAAACAAAAACTTCAATTTTCTAACTCATAGCATC
AGCCCCACTTCAATTTCTCTTTCACAAATTGACTAACATGAAGGCTATTCCATTTATTAT
GTTCACACAAGTATGCCAATCAATCCAAAAACAAGTAGCCTCATTAGGCATTCCAAAATC
TCTCTTTTCAATTCTTTTGAGCTATATATTCTTACTTTTCCACACATGCTTTGACTAACA
ACCACTCTCATCTTTTTGCACATGCTTTAGAATAAATGGAGTCCTAACAAAATCCATCAA
AAAGTTTACACAATTTGACTAAAATAATAAAGCCAAATCTTTAGCCTATTTCTTCACATG
CTTGCACCAGCTTTGATTGCCTGGAGAAATCAATGGAGATCTCCAACAAAAATTGATTAG
AAAGAGGCAAGAAAGACAAGGCAATAGAGACAAAGGTAGAGGCATCCTGTGATGGCATAT
CGCGCTAGCAATCCAAATATCTGCGCCCACGAAGATGCCCTGTCCCAAGTGTATTTAAAG
GACCCTTTGGCTGTTTTGTTGGTGCATCTTTTGGAAAACTCTCTTATCTCATTTTCTATC
TCTGCCATAACTCTCCAGAGCTCAATATTTTCAAACTTATAGAAAGTTTATTTGTGAGAG
AAATATATTTTGAGAGAGTTGTTTCTTAAGAGAGATTTTATTGAGTTTGTTTTGAGAGTG
TACTTGTAGTGAAGATTATTTGTAATGCTCTCATTTGCTTGATGATACATTAGCCATACG
AACTTCAAGTTCATCATCATCAAGCTTTGTAAGTTCTTCACATCTTTCCAAAAGCGAACC
TTCTTGATGGATTCTAAGATTGTAGGCTTCGGTGGATTCCAGAGTCATTGGCGTTGTGTG
ATTCAACAACTGTTATTGTGGATTCAATATCAGAACAGATATCCAATGGAGAAGGAGGTA
GAGCTGCTTGTAGATTGAACAGAGTCGCGTGTCGTGGAGTGGACACACGTGCTGTGGAGT
GGACACATGTGCCCTAGGCTGGTCTTTGTAAGATATCTCTAGTACACTCTTTTTTGTATA
GTGGATTATTCGTCTATCCGAGGGCCTATGGTTTTTTATCACAAATTGGTAGATTCCAAT
TGTGTCGTGGATGTTTGTGTTTACTGTCTCTACTCTCCATTGATCATGGTTGCTTAATTT
TTATTGGATTGCCTAAATCGATAGTCGCTTTAACACAGGACACATCTAGATTTTCTAATA
GAGTTGTACGCCTAAATCCAGATTTTTAATATGGTTAATGATGCCCCCAATCTGATTTGT
TGATACTCATTAGAAACAAAACAATCCAATTTTCAATTGCGCGTTGATGTTTATATTTTA
AATATGAGCACCTTTAAATTACGATATCCTTTTTATTCTCAGATGAGATTGGAAAATATA
GATGTTTGTGAAAAAGTTTAAAAAGGAGCACCCTTAAGGCTTGAAAGCGAATAAGAAATT
GTTGCGTGAGTCCAATGCAATTGTAAACACAAAAGTACAAAATGAATGGTGGAAGAACAC
TTCAACATGTAAATGAAAAAGGTGATATACTTGAAATTTTGAAGATCAAGTAAAAAGCAA
GTTGTTATATAAGAACATAAATAATTTTAAAAGAGTTGACACCTAGAAGATCCTCCATGG
AGCTATTTTGTTGCTTAAGCAACTAAATAAAGGAGGTTTGAAAAGGAAATGCATCTCCAT
ATGACATCTATCAACTAAGAAACAAAGAGAGGATCATGAGGTCATTAAAGAAAGGGAGAG
TGAGGTTTTCAGACTGATAAAAGACGAGTGCTTAAGAAGAATTTTGTGGTTAGAAACTAC
ATATAAATAATTCTGGAATTGAATGGTGCTATAAGGATGAGCATTTTTCGTGATAAAAAC
TGTTGGGGAATCAAGAAATGTGTGCACAAAGTCGACAAAATTGGAGCAGGCAAATTGAGC
TTGCTGAGATGAACAAGTTAGAAAACTTCTTTTTTTCTTTCAAGCGAAACCTTGCGTAAT
TTAAGTCTTCATTCTTTCAATTATCCTTTTCTTTTAATTGTAGGCAGTAGTTGTGTTATA
AATATGACAGCTTGGATTTCTTCTTTTTAATTTTATTTTTAATTTTTTTTCCCCAGATAT
GTAAGAGGTTTTATTAGAAAAGGGACCAAAAGAGGAGCCACTACAAAAGATAAAAGGAGG
ATGTACCCAATCACAAAACAAAACAAATAACCTATACCACACACAAAACAAAAACCTATA
CCCAACCACAAAACTGGCCCATACAGTGCCCTTGCATATCAAAAGATTTCTAGGGACAGA
TTAACACTATCATATATTATTTACTAATAATACAATGTTCTTTATAATATGGATAGATAG
AATTGAATATATAAGATAGGACTAAAAGGAGAAGAATCAAAAGAGGTGGTTGAATAACTA
CCAATAGCAGTTAGTGGCAGTTATTTCATAACTACCAAACGGTTATTTATTCAAAATAAC
TAATATTTTTTAATAACCAATGGTTATGTCTTTTAGGGACATGCTGTAACAGCCAATATT
CTGGAAGGTTGTGTGACCTTTCCAAAAAGTTGCTAAAGTAAACCATTCGAAACCTATAAA
TAGGTTTCAGGTGAATGGTCACTAAGATATAAAAATCTGAATTCTCTTCTCTTTGTCTTT
AATTTCTTCTTTCATTATGCCTTCTGAGTTTCTTGTTATTTTTGGATTTTCCAGGAGCTC
ATCGGCATCATAGTGAGGAAATTACAATCTTGAAGAAAGTGTCCTAAACATGCCTTGCCT
AAATCAATTTCTATATTTTCTACTCTTGAATTTCTTTAAAGTCTTCCCACAACAAACACT
CTCCGTAACATAATAGAAAATGCTAAATAATCTAATTTTTGAACTTGTAAGCCTTCTTCC
TCTAATCCCTGACTAACATCCCTTCAACTACAAACAAGATCAGCCACACTGCAGGTACAT
GTTTCCTTAGCAACTGAATGAAACAACTTTGTCTAGTTGAAAGACATGGTATTGATGTCA
AAGATAGTAAACTGTGAATCGGAAAATTTTCGGCTACCAAGGAAAATAAAGCAAAATTTA
TTATTTGATGCCACTTCAATTTCTAAACAGCATAGAATTGCTTGCTATCAATCTAAATTG
TCTTCTTATATAAGAGAATGACTCCTTAAATCTTCTAGGCCCTAGTACTCACAGCATATC
CATGTGCAGAGCAAATTACAACCACTTAGCACACTCAACTACTCATAAAAGAAAACGCAA
TTGTTCATTGAGCCAACAAATAAAACAGATCCCCCCTTTGCATTTTGAAAGTTATTATAT
TGCATTTTCATGCAAAATCGAAGTTAATTATACATTCAATATCAACAAAAAACAAAAAAA
AAAAAAGAAAAAGAAAAAATAACTAGGCCGTCCCTTCCAGATCTCACTAGCATCCTTTGA
CAATACACTGATTCAAATTCAACTAACAGTTCTTCCATTGTACTTGCAAGGTATAGCTAT
TAGCTTGAATTCAAAAAGTTTAGTTGAATCATATTGAAATGCTAACAAGAAGCATCGAAG
AACCTCACACCATTACAAGTTTATACATAAAAGTAATGCAACAACATGACGCACAATTGA
AGCACATAATGATAACTCGATCTGAGAAAACAGACCGCGGTAGCCGCGAGAGGTGAGGTA
GTGATCCACGGCGTCGTTGGGGCCGCCGTCAGCTGGATTACCGTGAGT
>TeaL_22031
TTAGGCCCGTTCAACGGTAATTAAAAGGCAACAAATCAATGGATGTGGGGTTTTAACTCG
CAGTCAGCTCGAAAAGATTTGGAAAACTCTTCGTCAGACATTTCCAAGAGTCGAAACTAT
GAATTGGGTTCAGCGCAAGATCTATCTCTACAACGTCACTTTCGGACTTTACATGTTAGA
TTGGTGGGAGCGTTGTCTCTTCAATACTCTGGTGGTTGTGTTGATGTGGTTTGTTTGCCG
CAATGGGTTTCGTTCTGCTACTGAGTTTTGCAAAAGAAATTTATGGTGACTTCAGGAGCC
ATAGGACCTTCAAATCCTTATGGGTAATTGTAGTTTGGAATTGTACTAGATATACTTGAG
GACTCTTTCCATGATTTCCAATTTTCTCTCTCATCTGCAATGTGAACTTGCCCAAATGTC
TTAGCATCTTATAAAATTTATTTGTTTGTCTTCTCGTTGGTCTTATAAAAGCTGATTTTT
TTTCTTTTTCTTGGTATCTTATATGAATTTTGTAAAAAAAAATTGTTTCTATTGATGGTA
AATCATCTATTTTCTTACTTAACAATTTAGTGAAGAAGAAAATAATAATGGCTCTAGAGT
GGCTCTAGAGTTGCACATACTAC
>TeaL_22032
GTTTGAAAACTATGTCGGAAAAGTCACTTTTCTCACACTTAAGCTTAAAAATAGGCCATC
GGGAGCCAAAATTGTGTAACAGTCACGACAAGGCCCGGCAACATCTCAACCACCTTGGGA
GCGACCAATGTACGTTTTGGAACCTTACGGAACTAACACGAGACTCCCGGTTTGAAAACT
AAGTCAAAAAATGTACTTTTTTCACACTTATGCTTGAAAATAGGCCATCGGGGGCCAAAA
TCGTGTAACAGTCACGAGAAGGCCCAGGGAACACCTCAAACACCTTGGGAGGGACCAATG
TAAGTTGTGGAAACTTACGGAACTAGCACGGGACTTCCGGTTTGAAAACTAAGTCGAAAA
AGACATTTTTTTTCACACTTAAGCTTGAAAATAGGCCATCGGCAGCCAAAATCATGTAAC
AATCACGAGAAGGGTTGGGGAACAGCTCAAACACCTCGGGAGGGACCAATGTAAATTGTG
GAAACTTACGGAACTAGCACGGAACTTTCAGTTTGAAAACTAAGTTCAAAAA
>TeaL_22033
CCTATTGGTGAATTAGGTGCTGGACATGGAGGGTCTTCTGGCTGAGGTTATGGGCCTTTG
AGTATAGGAAATGGTTCATCTGCAGAATGTTATCGCCGTCGGCATGAAATAAGTGTTTCT
GTAAGTTTCTAACGAGTTTTTACATGAGGTTTGCTAAAATAAAATAAAAAAATGTAACGT
TTTTCTTTGGCATTCCTTTTGTTTGAACATTGGTGTTGCATTCACTTTCAATATTTCAGC
TGGCGTAGTTTTTTATTTTTAATGACCTTGAGTCACTATTTGATTTTCTTTAGATTGCGA
AGGCAGAGAGGTTCTCAAGCAGAACACTCTTGCTTTCAGTGTAGAATAGTATGATAAAAA
TTTGTAAGTTATTACTTGCTGTTGGAATTTGTATTGAGTTTAGTTTTCATGAGACATGGA
TTTAGTCATGTGGACATGTGGGCACTATTTTCTAGTCTGTTATGAGTTTTAAGGTTTCAT
TGAGTTTTCCAATATGTATCCATCTATGGTTTTATTTTTTAGTTTATACTGTTGTGATTG
ATTTTGGGTGGTTTTGTCTGTCAATTTTTATCAGGGAGATAATGTGCCCCCTCCGCTTAC
AACATTTGAAGCTACCGGTTTTCCTTCAGAGATTCTTAGAGAGGTATGGGATTCTTTCAT
CTCTATGCAACTCTGCTTTGGCTAGAACTCTATGTAAGTTTACTGACCTATTATGCATTC
TGAGTGTTTTCTGTGTAAAAGTTCTATGATTGATGGAGGTCTGATGTCGAGCTTCAAGAC
TCATGTTCATTGTTTTCCATCTGTCCTTTTTGTCGCAGGTGCGATATTTGCTCCTGGGAG
>TeaL_22034
TGCTATCGGAAATAGGATGACACTGAAAGAGGGCTAAGAGTAAGAAACAAATATAGCAGC
AAGGAGCATACACAGCTCTTAAGTGTAAAACAACGAAAACTTGTGAACAACACAGTGCAG
ATCTCAATTGACAACCATATATAACAATTCTTTAAAGAAATCAGATGTGTGATTTTCAAC
ATACACTTTCATTATTATATATCACCTGCTAGGAGTTTATTGAACAACAAAAGAGGAACA
TTTCTAAGCGTCGAGCTTTAATTTGGTGTCAATGATGGCAATACAAGGTTTGCATGGGCA
CTTGGTGGATTAATTTCCAGACATTAGGAATATGTTTTACAGCAAGCTAATACTCACAAT
GCATTAGCATCACTGTTGACATTACTGAAGCACAATACTATTTATGCCACTGGAGTGATA
TTATTCAGGCACAATAGTATAATTCATTTGGATACCCTTAAGAACAATTGAATCTTCTTT
ACTAATATCTCATTTGATTTTTTATTTGATTATGGATGATATTACTTTTGTTTAAGACCA
TGCATTATTACAGACAAAGCACGAGGTCAATTTTGAATATTGATGGCAACATACCTGAAT
TTCCAAGCAAGACCTCCTGCCCCATACTGTCACATTCATGGAACAGGTTTGGGGAGGGAT
TAACCATAGTGTGGGATGGGGAAAGTTTAGGGAGGAAAGCAATGCTCAACCTTTGTTTGG
AGCATTGCGATTAAGGAAAGACCAACCCAGCCTTGAATATATATCAATTCTATTATAAAT
CAAGATTAAAGAACATGGCACATGTCAAAAGCTATATTTTATAGAAAGAAAAAATAAGAT
AATGCATATCATAAAATGTCCTAAATAATAAGATCACAAAATAACAACATATGTTCATGA
TTGAAAGGAAACAAGGATGCTATCGGAAATAGGATGACACATCCGGTCATAAACTTTTTT
GAAGCCCAGCTCCTAACAACTTTGCAGAAAGTCTCGCGGCCGGAGTGATGAGAGGAGGAG
GCGGAGGAGGCGTGTTTGGAGG
>TeaL_22035
TACTTTTTGCCCAAAAACTGGCCCATTCTTGCCTCCCATCTTCCACATTTGTGCAAGGTA
ACACCTCTATATTTGGAGCTTCCTCTAGGGAACCCAGTACTTTGTCTCCTCAGTACATGC
ACAAATTCCTCCTTTGTTAAATTACTCATCTGTTTTAAGTCATCTCCATAATCTTCAAGG
CTGAAATTTATATCTGCCTCGACTCCGCGGAACTTGATGGCTGCCCTATCATATGCACGT
GCTGCGGCGTGTGCAGTGTCGAATCCACCCAGATAGACTTGTTTTCCACAGTCCCATATA
TGAGACTCCCACCGCCCGGTCCGCCGGTAAAACGTGACGCCTCTGTACTGTGAGCTTCTC
GACCTCGGCCCACGGCGGCTCTTCTTCAGAGGCTGCGAAAGCTCCACCGATTTTCCGATT
CCGCCGCCGCCAGCGCCGCCGCCGATGAGTGGACAAAATTTAACTCCGACCCAGTGAGCC
CTCGGAAAATTCGACCCTCCTCCGCCGCCGCCGGAGGTGGTCCCCATTTCGAAATCCTCC
ACCGGGAAGAACTGACGGGTCACCGGCAGGTCGCTCTCCGATACCGAGAACCCGAATATC
TTGCTGCAGCTCCGCTTCCGACCGCCTCTGTCACCGCCGTCGTCATCGTCAGAGGCTTCT
TCGATTACCCCACCCGTTTTCCCTTTTCGTCGTCTCCGGGAGAAGAACAGCCTTCGGATA
CATCGTCTCTGATTCTCTGATCAGGCGAGTCGTTCAGATCCCACATTTCTCTGTCGAGAA
AATTTTATGGAAAGAAAAAATTCCTATTTCTTGGTCTAGTTTCTCTCTCTAAATAGATAT
AGTGGGGAATATAATAATTGATTAAATGGGAACACTTTTTTTGTTTAGTGTTTGAAACAA
CAA
>TeaL_22036
AGCATACCAACAAGAGAAATGGCAAATCCAGAACTTCCCGTCACGATGGAGTAAAGTTTT
TGGAAGCATTTTAAGCGTTTGTTTGGTTCGGTATGCTGCTGGGCAGATTTTATAGCATTA
CATAAGGTTTTTGTAATTAGGGAATAAAGATATTTTGATAATTTCAATAATTACTACAAA
ATACTCTGTTTTTAAATTTGAATCTTGCTCCTTACAGGAAGTAGGAGTCTTTTTTAAGCC
TCTAAATACAGGTGCATTCTTATTGAATATGAGTTGATATTATGAAAAATTGATAATGTG
TTTTGTATGAGTTTTGTTTAACCATTGAGAGGACATCTTATTCTCGGGTTATTAGCTTCA
ACTCATCTCCAACCTTTTTTCCCAACTCTTCGGCTGATAAATTCACACTAAAACACCACA
AATAGTTGCCTCCCAGAATAATCTTGCAACTAATTCTAAAAAAATTGTAACTAGAAACCT
ATGAATACTACACCCAAATTAGCCTTTCGAAAACCTTAGAAACCTTCTTCTCCCTCATAA
AACCTAACTCTAGAAGCTTTCCATAAGAAAAACTCATTTCAATTGTAAGCGCCTTGGACA
AAGTATCTTAAATTAATCCTATACCACAAAATTGAGGTCCTAATTTATAATTTAATATAA
AGATCCTTTTAAACATTAAACCTTGCTCAAGTTCCTATTCTCAAATTACTATTCACAGTC
ATAGAACAGACCCCTTCTTTCAGCCCCTCAACCCTAATCTGTCAAGTTCAACTCATCTCC
AACCCTCTGGCTGATAAATCCACACTAAAACACCACAACATAGTTGCATCCCAGAAACAT
CTTACAACTAATTCTGGAAAATTTGTAACCAGAAACTTCTGAAAACTAAACCCAAATTAG
CCTCTTAGAAACCTTCTTATCCCTCATAAAACCTAACTCTAGAAGCTTTCCATACGCAAA
ACTCACCACAATTCCGATCGTAAGCAGCCTTGGACCAAGTTTATTAAATTTGTCCTGCAC
CACAAAATTGAGGTCCTAATTTATAATTTAATATAGTGATCCTTTGAAACATGAAACCTT
GATCAACAGCTCCTTGAACTTTATGAAGAACAGAAAGGATTCAAGCTGAAAACATGTTCC
TCTCTTAAATTTCTAGGACCAAGATAGATGACTTAAAATTTCCCTTCTATTAATGGACGC
AGGAAGCATGACAGTTGAACCCCCAAGATGCAAATTCAATTTGAGTACTAAATATTGGAA
ATCGTCGTTTTAGTTGACTAAGAATCATCAAACGTAAACGAAAGAGATGTTTATCCCTCA
ATTACAATGTCAATGCCATAGCTTATGCAAACAATCATCTCCTTATTTTATCGCTGGTGA
ACAAGATGATGGATGGCCCATTGCAATCACACATGATTTAAGGGTAACATTGTTAGTGCC
ATTAATTTTTATATTTAGCTTCAAAGACAAAAGAGGCCTCCTTTTTGTAGGCTGAGTACT
CAATATAAAATGAAAGAAGAACCTCTTCCATGGAATTGAATGTCTGCTCTTTACATATCT
GATTACTTACAGGCTCCCTTCGGTTAATGGTGGTGGTGATCATGAGAAAGCCCATTCTAA
GGGAGGAACAGATTACAGATGACACTTTATTTGTCGGATCGTTAATTTCTTCAAACTGCA
ACTTTTTGTCCAAGATAGAAGAGACATCCTTTATACTAGCTGAATAAAAGGCGGTACATG
CAATGGAAAGGGAAAGAAAGACCTATACTCCAAGTACAGTGCCTGCATCTCATTTGATTA
CTTATATTTTCCCTTCTTTTGATTGTGTTGGTAAGCATAACTGTGTTGTTGTTATGCTTA
TTTACGTACGTAAGACTTGATTCTCAAGTGTACAGTTGCTAATCATAGAATTTTGTGCGA
CATGGAAGTGACCCTCCAGCTGACTGAGTAAATGTAAGCCTGCAATGGAAATGGAAGAAT
GATGGACCTATTCACTAGATTAGGCTGTCAACTGCTTTAAATCTGATAGTTAATTTTATT
TGTGAGTAGCTCATCTGTTGATTAAACAGCCATACTCAACAGCATGAAATGAGAGGTGGA
TTTTTTATTTAAGGGTCTATGAATCTTCTCTCATAATAATTCGTTGTTGGACTTGGATTA
TATGTTTCTTTTCTCTGTTCTTCTTCATCATGTGTTAATTTGATCGGTTATTGCTTTCAA
ATAATGAATTAAATAACCGATGGAAAATATACACATACAAGAAATGACAGCTACATTGCA
TAGTAAAAAAAACAGCCAAAAGTGGGCAAAACTAACCGCCTTTGCAAACTCAATTTTAA
>TeaL_22037
GCATGGCAAGGGATGAAAGATGGCATACAAATATGCAATTTCCAGCTCTGAAATAATATG
CTCAATGGTCCCAAATCATGGAAGTATGTCACCCAATGCATGAAATAGGCTCCGAAACTC
AAAACTAGGCAAATGCATTGAACCACAAGTATGCAAAGCAAGCATTATTTGATCATAAGG
CATGAAAACAGAGCTAAGGAAGTCCTAAACATGCACCAAATCAATTTCAAGCATGGCCAA
AAAGTGCTAACATGAAGGGCTAAAACAACATGCGACATAGGCTAGTAAGCATGGTTTACA
TGGCATGTATATGAAGCACAAGAGAGGTCACCAAACCAGCCACAAATAGGAACATTGTAT
GCTAAAATATGCCCAAATAACCACTGAAATGTGTCCTATGCATGCGAAAATGATGGGCTC
CTTTGGACGGCCATGAGGTGGATTACTCAACACATACAAGATAGACATGAAAATGGCAAA
ATCAACTCTGGAAATCAGTTATGACAGCCCTAAAACTCACCCAAAAGGCCCTGAAATGGG
CCAATGAAACATGCAATGAAAGGTCCCCTTGAAAGGCCTTGAGGAGGATTATTCCACACA
TGCATGAGGGACACAAAATCTGGCCAAAAGGGCTCCAGAAAGAGCTAAGGCAGACCTCAA
AACTCACATAATAGGGCCTGAAACAAGACTTCAAAGCATGTAAAATAGAGTTCCTTTGGA
AGGCCAATAAAGCTAGTAAAGAGAACAAGGGGTGAGAGGGTCACCCCTCTCTGATTTTGA
AGCTCAAAAACACATGCTAA
>TeaL_22038
CCTAGGCAGGTCTGAAACAGTGGGAAAATGGCCTAAAATGATGGCTCGAAATGCAACGAA
ATGGAGCTCATTCAATGGTCGGTAAATGAGGCATACAAGCCCGACTCTCAAACGCATTTA
AAGAGTATAAAACATGACAATATGGCATTCAAACAAGCTCTGAAATATGATGTATAATGG
TCCCAAAACAAGGAAATACCTCAGTATATGCATGTAATGGACCCCGAAACTCAAAGCTAA
GCAAGTATATTGAACCACAAGCATGCAAAACAAACACCATTCGACCATGAGACCCAAAAA
CAGAGCTAAAGCAGTCCAAAATATGCCTAAGATCAGTTTAAGGCATGGCCAAAAAGTACT
AACATGAAAGGCCAAAACAACATGCAACATAGGCTAGTAAGCATGGTTTACACTACATGT
ATATGAAGCACAAGAGAGGTCACCAAACCAGCCAAAAACAGAAACATGGCATGTCAAATA
AACCCCAAAAACCCATGGAAACTCAGTCAACACATGCTAGAATGAGGTGCTTCTTTGAGA
GGCCAACAAGAGGGTTGTTCAACACATACAAGATAGACATGCAACATGGCAAAACCGCCT
CTGGACAGTTATGAGGGTCCTAAAACTCACCAAAAAGGCCCTGAAATGGGTCAATGAAGC
ATGCAATGAAAGGTCCCTTTGAAAAGCCTTGAAGAGGATTGTTCCACACATGCATGAGGG
ACACAAAATATGGCCAAAAGGGCTCTAGACAGAGCTAAGGCAGACCATAAAACTCACCAA
ATAGGGCCTGAAATGTGACTTCA
>TeaL_22039
CTCACGATCAGTAGAGTGCCTGCAGTTTGTAATAAAAAGTATAAATAGTTTTCCTCAATG
AATAATTGAAAATTCTTGTACTTGATCCTCTCATACCACTTCTCTTTCCATAAGCTACTT
ACGGATAAAAAAGAAAGAATCAAACAGATTCTCTTTCCATAAGCTACTTATGAAAAAACC
CTAATCTGTCTCACTCTCTCAGTCTCATCTCATCTCATCACTGTCTCTCTCACTCTCTCG
TTTCGTTGTTAATCTTCATGTTTTGCACCGATCGGCGATCACTCTCATCTTATCACTGTC
TCTCTCTCACTCTCTCGTTGTTCATCTCATCGCACCGATCGTCTCACTCTCTCAT
>TeaL_22040
GGGCCTGTTCCTGAAGCTGGCACTGGTAGAACAATGCTACTTTGTGATTCGTGCATGATT
TTGAAAGAGTCTCGACCTAGTCCTGTATTGAGTGATAATAGTGATAGGTATTCATTGTTG
TAATTTTTCTCTTGCACGTGATAAATTTGTTCTTTTTAAGCTGTTCGAACTTTGAACCAT
TGGATCATACATCTCTTAATTCTGATATGAATACTTATTTTACTGGTAATAATTTTTGAT
ATGATTACATGGACGTATTCTACTAGGATCAGTGTGTAAATCTGATATATCAGACTGGAA
GAAAGTTTTAACGATCTCGGCCTACTAGCAGTTACATGCTTCTGTTATTTGCTTTTAGTG
GTGGACACTTGGCATCCTGAACAAAAGTCTGTTATGTTGAAAGCCTCATTAACATGCTTC
TACCATGTATGTTTCACTAATATAGCTAATACATTCATGCAGTAGTTTATGTAGAAAAAA
TATGTAGTTAGCAATTATGTTGAAGGTCTCCTTAATTTCATTTAGTTGTCCCCTTTTTGA
AGTGGAGTTTATTAAATTTTCCATCTTGAAGCTGAAACTATTGTATCCATGGATTTATGA
TATGTCTAGGAGATGTTATGAAGTTTCAGTGGATTTGCAGTTAATATTTCTGTGCATTCG
TGTTCAGGTGTGGGCGCCATGGGCATGTGTGTGTGATGCCTGCTTGCACGAGTGCATGTG
TTTTCTCCATAAAAAATATTGAGTTTAAGTAGTTTATGAATGATTGTTCTCAGTGGCAGA
GCCAAAATTCTCTCAGTGGGGTCAGTTAACGATAATATTAAATTACACAAACCAAACCAA
ATAAATAATTTATTGAGAACTAAATAATTTATTTAACAGCCCTTTTAATTTGATTTTAAA
CATAATTTCAAATAAGTATATCATGTCTTAGGAAACTACCTCACTATTTTTTGAAATTAA
AACTTGTCCCTTCCCTGTAATTGAAGATCAACTTAAGTGGGGTCATTTTAATGAAACCCC
AAGATATTACTTAAAATTTTAGACCTATTACCTTTAGAAATTATATTAAATTATACGAAC
CAAACCAAATAAATAATTTATTGAGAACTAAATTGGTTGATTATTGAGAACTAAATAATT
TATTTAACAGCCCTTTTAATTTGATTTTAAACATAATTTCAAATAAGTATATAATATCTT
AGGAAACTACCTCACTATTTTTTGAAATTAAAACTTGACCCTTCCCTGTAATTGAAGATC
AACTTAAGTGGGGTCATTTTGATGAAACCTCAAAATATTACTTAAGATTTTAGACCTATT
ACCTTTAGAAATTCCTGTGAGCTCAAGGGACCTCACTTCATTAAATGTGGCTTCGCCCTT
GATTGTGTTTTTAGGTTATCTCCTAGCGATGCTTCTTGTTACTTTGTTGATAACTTTGAC
CTTTTTGACTAGGTGGCTTAAAAACAAGTCTGGGGCAGGCTAGCAAATCTTCACTACACA
TTAGGATTTTAGACTGTAAACTGCATCCATCATGCTTTGAAATTTAGCATCTTTCATTGC
ATACAATAAATTTCATAAATCGCTGTGTCTTCGTGGTGGATGTGATACTTTTCTAAGAAC
TAAAGACCAAATTTTTTGCAGCACTAATAGGGCTCTTTTAAATCTATATCGTCAGGCGTT
AGTATATTTTTGTTGACATCAAAATTTAACTTTGCCTTTAAAAAATTCCAATTTTAATAC
TGATACATCAATCTGTTTAGTATACATTGGTCGTTGGCTTGTCATCATTTTAGTTAAGAT
TTAGAGAAGGAAGAATTAATGTAAAGTTTGAGGGGTTTTCCAGTTAAAGATAGGTTAGAA
TTTAGAAATGTGGGGAACATTATTGGATCTTTTATCCTTCTCAAAAAAGGTAACGTGTGA
TTAGAAAACTTAAAACTGGGAATTAATTTTTAGTTTTTTGTAATATGCATTCAGATCACT
TTGCTGTAGAAATGAAACCTGAAGTTGAATCTTCACTTTGCTGTGGAAAGAAACTGAACT
TTGAAGTTCAAACTCATATAAAATCTGACATTGTGGTTGTATTGTCTAATTATTTTCAAG
AATGAGTTATGATCTGACCTTCAAGAAAAAATTTCATTTATCAAATAAAAAAAAAATGAC
CTGACCTTTAAGAACGCATTGTATCATCACGAGATAATTATAGCTGGTTGGAAAAAAGAG
TGGATCGAGATTTCTTTGTTTTCTTAGGTTTTTTGGTTAGGTGTTGATAGTTTCGCCCTG
AGTTGGGGCTCCTTTTTTTTGTATTTTTTTGCATCGTCTTGATAAAGTTGCTTATTTATC
AAAAAAAATAAATAAATAAATAAATAAATTAAAAAGATATTGGGTTACATGTGGAGATAG
TATTTTCTTATATTCTTTCTAATTCGTTGATGAAGTTACATGTCATGTTACCGACCTACT
TTATTTGATGAGTTGTTCCTCTAGTTCGCAACATGAGGCTGACTACTTTATTTAAAATTC
TTGCTACTGTTACTGAAGCATGCCAGCCATTACCCTTGTTTCAATAGTGTCATTAGTCAA
TGGGCTTAGTGGCAGTTTGGCTTAGCTGATTGTATCCAGATCAAATAGATATTCAATAAT
TATTAACCTTGAGGTTGTGGGTTCGAACTTGAGG
>TeaL_22041
TTCTTCAAGTTTTGTGTGGTTGGGTGTCTGGGCAGGTGGACCTAGATTTGTTTACCTTTT
TAGATTTCATAGATGATGTGATTGGTTGAGGTGTTTTGGGCCTAGTTTTTGTTTAGATTT
TGTTGATGTGATTGTTTGTGGTGTCCCCTTTGTTTGGGAGTTTTGTCTTGTATTTTTTAG
CATCTCCTTTATGCTTTAGTTTCTCAATAAAGTTTTATTCATCAAAAAAAAAAGAAAAGT
GAGTGGTGGCTTGTGGGAGTTGTTTGGTTTGTCTGGGGTTTGATATCCAAATTGGTGTGT
TGGTAGCAACTTTAATGTAATCAAAGTAGTTTCTAGAATGCCGAAGGGGGATGAAGTCAC
TAGGGGCATGAGGAACTTTGATACATTTATGAGTATGAATTGGCTGATCCTCCATTGTCA
AATGCTAGGTTCACTTGGTCAAACCTATAGGCGAATTTTGTGCGTAATAGTCTAGATAGA
TTTTTGTATTCTTTAGGTTGGGAAGAGAGTTTCCTGAGTGTTAGACAAGAGGTGCTTCCT
AGAGCAATGTTTGATCATTATCTAGGGGTCTTACAAAGTTATTTATCAATTGGGGTCCCA
CTCCTTTTAGGTCTGAGAATATGTTAGAGCATCACTTGTTTAAGAAATGTTACCAAGAAT
GGTGGGAAAGTTGTAGACCTCATGAGAAGGGGAAGTTTTAAATTCATGAAGAAACTAAAG
TTTATTAAATAGTTGTTGGAAATTTGAAACAAAGGTTTTCGGAGACTTGAAAGAGACTAC
AAAGTAAAATTCTAATTAGGATCAATGAGTTGGATAGTCTTGAGATGAGTGGTGGTCTTG
TTGAATCTCTTTTTGAAAGTAAGTTTGAGAAGGTGGTCTTTAGGTGAAGAAATTTCTCTG
TCTAAAAATCTAAAGCTTAATAAGTGGCTTGAGGAATGGGATAATAATTTCAAATTATTT
CCTAAGGTTGTAAATGGAAATCAAATCATTAATGAGGTTTTTCTTTTCATTCAAGATTGT
ATTCTTTTGAGGAAGGGGTGAGTAGGATGAGATTAGAAGGGTTGGAATCGTCCCCCGTTG
ATTTGGAGAAGGTTACTTGGTTGAAAAGGCTTTTTGATGTTTGGAAATAGGAAGGTGGTT
TTAAAGTGTAAAAGGGATGGATCCCCAGGGCTTAATGTTTTTTTTTTACGGCCACTTTTT
ACATTTGTTGGGATATTGTTAATTTTGATTTATTGAAAGTTTTGAATGAATTTTTTGAGA
AAGGAGTTGTTGATGCTTGTTCAAATGCTACATTTATATGCTTGATTCCAAATAAAGAGA
ATTCTTTAAGAATAGGCGATTTTTGACCTATTTGTTTATTTACTTATTTGTATAGAAGTT
TTGAAAGTTTTATCTATGTCATCGAGATTGGTTTTGGGGGACTTCATTTCTCTTCTCAAG
GTGCCTTTGTTGAGGGGTGTTAAATATTAGATGTTGCAACGTATCAAATTTTATTACTCG
AATCCATTACCATATCCCTTTAGTTAAGTCCATTTCCAATATAATGAGCAAGAATAAAAT
AAATGAAATAATCAAGGTTCTCTCTTTCGTATGAATACATAATGATGACAAGTCCAATAC
AATTAAATTATAACAATGCCCTTAGGCTCACATAAAAAATAATGTGAATGAAATAGGAGG
GATTAACCCTCTTTACAATGAATTAGCATTCCGCCAAAGGTAATAGGCCCTGTGACTAAC
AATCCAGGAGACTTCAAGTCTTGCACAAATTTTTTGAACTTCACACTTGAAAATAATCAA
CATGGGATAAACACGAATGTACAGTAGGAATCTCAATGATTCTAA
>TeaL_22042
TTAGCATATCCTTGTTGCTTTATTTTATCAATTAAGTTTTATTTATCAAAAAAAAAAAAA
GTGAGTGGTGGCTTGCGGGAGTTGTTTGGTTTGTTTGGGGTTTGATATCCAAATTGGTGT
GTTGGTAGTGACTTTAATGTAATCAAAGTAGTTTCCAGAACGCTAACGGGGGATGGACTC
ACTAGGAGCATGAAGGACTTTGATGCATTTATGAGAGAGTAGGAATAGGTCTATCCCCCA
TTGTCAAATGCTAGATTCACCTGCAGGCTAATTTTGTGTTTAATAGTCTGGATAGATTTT
TGTATTCTTTAGGTTGGGAAGAGAGATTCCCTAGTGTCAGACAAGAGGTGCTTCTGAGAG
CAATGTTTGATCCTTAGTTGCAGGAATCGTGCAATCAGGTGACGATTCAGAGTAGGAATC
GCGATTCCGCGCTTCCTAG
>TeaL_22043
ACAAAGCCATAAATCCCATCAAATGGAGTTGACTACATAAATCCTTCTTCTCCACTCAAC
TCTATCATCGGTTATATGGTTAGTCAAATTAAAGAGATTCATATCTCTATTTACTATACT
TATCCACTTCAATCTAGGTTTTTTCTTTCCCCTAACACTTCCATATACCATTACTGTACC
ACATCTCTTCACTACTATCTCTGTTGACCTCCATTGTATATGACCATACCATCTCAATTT
ATTCTCTCAACTTATCTTCTACCGGTGTCACTCATACCCATTCGCGAATATACTCATTCT
TAATTCTATCTTTTCTAGTCTTCCCACACATTCACCTTAGCATCCTCATCTCAGTAATAC
TCATCTTATCTATATGTTATTTCTTAGTTGTGCAACATTCCGTCTCATACAATTTCGCTA
GTCTAATAGCCATTCTATAAAACTTTCCTTTTAGTCTAGTGGGCATTCGTTTATTACACA
GTACCCCAAACGCACACCTCCACTTAAGCTATCCTACCTTAATTCTATGGACCACATCCG
CTCCAATCTCCCCAACCGTTGTGATAATCAATCCTAAATAACGAAAATGTTCACTCTTAG
GTAGTTCTTGGTTCTCAATCTTCACTTCTCCTCTGCTTCCATTGTTACTGTTACTAAAAT
TACACTCCATATACTCTGTCTTAGTTCTACTTATCCTAAATCCTTTAGATTCAAGTATTT
CTCTCCAAGTCTTCAACTTAGTGTTAACTCCTTCTCTAGTCTCATCCACTAACGCGATAT
CATCTGCAAAAAACATACACAATGGCACATTATCCTGAATATTTCTCGTCAACTCGTCCA
TAATTAAAGTAAAAAGATAAGGACTTAAAATTGATCCTTGATATAACCCCACAGTATTTG
AAAATTCAAAAAAATTACAAAAGCAAAGTACATAGAAAAGACTACTGAACTTGAAGTGGA
TATGAAGAATGCAACATGAAAAAAATAAGAAATAAATATAAGAGAAACCAAAGCAAAGCC
CTAGTTGCATTCCCAGGAATATGAACATGGTCAAACCTCTCAAACGTTTCTACATGATGA
ATTTTTTATTTATATTTTCCATAAGAGACACCTTAGGCACAAAAAAGCTCCCAATGTCTA
TTCAACTAGGTAAGTATTAGCCTAAATGTATGCAAGATTGATGATTCCCTCATCTAAAGT
GATTCTTCATTACTACATGTGAGAATGTGATTTCTTTCAAATAATAATAAACAATCTTAA
TCCTTATACACCCGTGAATCTAATGTAGAAATGGTTCTTTTGCATTTTCTATTCCAAAAC
AAGTAAACAAAAGGATTTTTCAAAAAATTATTGATTATTAGAAAAGGCCAGCCAGTCTGG
TCCCCTTAATTAAGGGTATTACATATGTGTTAGATTAACACCGGATCTCCAATTTATTTA
TTTTTGATAACTCGGTAACTAATCCGAGAGATCAATCCCACCACCCATTTGCAATGGGCC
GTGGGCCGTGGGCGGTGATCAAGGCCTGGGGCGGTAGTCAAGGCCTAGGGCTTAAAGACA
GGGCAAAGCCCTGTATGGATTACCCCCAAGAAATTGTTTGCACCTTAGTTGCAGGTGGCG
ATTCTGAGTAAGAATCGCGATTCCGCGCTTCCTAGAAAGAAGCGTGTAAGAATTGCGTTT
CTGTGGAGAGAGAAAC
>TeaL_22044
GCCAAAGGAATCTCAAATCCGCCATCCGTCCGCCAAATTGGCAGATTGGAGAAAATCAAT
CCGCAACCGTCCGCTCGTCATCACGCATCCGTCCAAAATGCGGCGGATCGGTTCGGTTCG
GTTCGGTCGGTTTTGGCGGATCGGTATATCCGCTGCTCACCCATCATCAAACTTGAATAA
AATAGAATAAGCAAGATAATATTACCAATTGAGCATTGATCCCAGAACTGACACTTACAA
ATAAATCCTTCTCTATCTGTAAAAGTTGTTTAACCATCTGAGGAATATTAACCCAGCTAA
AAGAAAAAGATTCCTACTCATAGCCAATAAACTAAAACCAAAAACCATAGTATCTATCAA
CATGTTCTTTGAGGCAACAATTGTAACCTTGCACCCTTCAGTAGAACTTGTTTGGTAGTT
TGCAACTACTTTGATATCAGATCTGACACTTGAAAACCCACCTTTGTAAAAACTGATGAA
GTTATTCACAATAAAAAGCATAGGAATGAAAATAAAGCAGACAAAATATAAATACTCATC
AGGCCTGTGTGTTGAACAAGAAGGTAAGCTCTTTCCAGCTGTCGTTCTCATAACAAATCA
AAACAAACACAAGATAATAACTGTGAGAATAGTAGTGTATAGCTTAGTTGCAGGAATCGT
CCTAACAGGTGACGAATCTTCGTAAGAAACGCGATTCCGCGTTTCTTAGAAAGAAACGTG
TAGGAATCGCGTTTCCGTAGAGAGAGAAACGCGATCCTGTCCAAGATGGGATCGTAAGGG
GGAGAGAGAGAGAGAGAGAGAGAGAAACCTGAACTCGCTGTCGCTTCTCCTTCGACATCG
ATGTCGACCTTCGACATCGCCTGGACCTTCGATCTGCTCTCGCCTCGCGATCTGCTCACC
TTCGCTCTCACCTTCGATCTTCTCGACATCGCCATCGCCATTGCCATCGCCTTCGATCTG
CTCACCTTCTTCTTCTTCTTCTTCTTCTTCTTCTTCTCTCTCTCTCTCTTCTTCTTCTTC
TCCTATTATATCTCTCACCTCCACTTCCGT
>TeaL_22045
ATGCTGAGTCCCTATTTGCAGATTTATCTTTCCTTCTGAACTCATTATTTACCAAGGCGT
TTGCAACATCAACATACTTGATCTTTTCTTTACCGTACAGTAAAGTGGTGGTGAGATGAT
CATATGTGTCAAGCAAGGAATTCAACAGTAACAGTGCTTTATCTTCATCATCAATGTGAT
TATCCAAGTTTTTCAAATCGGTAAGAATTTTGTTGAAATTGTTCAGGTATTCGTTCATCG
AAATACCTTTCTTATAGTCGAAACGAAACAACCTCTTCTTCAAGTAAAGCCGGTTCTCAA
TGCTCTTTGTCATGAACTTGTCTTCCAGCGCCTTCCAAAGCTCCTTCGCAATAGCATATT
CTATGAAGGCATACTTCTCTTTTGCAAGGCAAAGTCGGATGGAACTGCAGGCCAGGAGAT
TCACTTTCTCCCATTCTATCCCGTCCAGGTCATCTGGTTTGTCTCCCAGAGTGAAGTGCA
GGTTCATCTGGACAAGCATATCTTTAACTTCGCATCTCCACATGCCGAAGTTGCTGCTTC
CATCAAACTTTTCTACCTAGAACTTAGCATGGGACACCGGGGTCCAATACCTAGAGTTAT
TTGTAGCCACGGGGCTGCTTGTAGACTCGGTTGATCTCCTCTATGTAGATTCTGCCATTG
AGATGTTTTTTTTTTTAGAAACTCTGATTCAAAAAACTGATCATACGGATGTGTCCAGAA
TACTCCAAATAGTTGGAAAGTACTGTTGGATCGTCAGAAACGGACTCCGAATGACTCAGA
TCAAGCCAAAACAGTTTGGACGATTCAGATCTGCAGAATCTGATGCGTCTGAGATGCACC
GGATAATTATGCTGGCACGGCTGGCCAATTGGCGCAGTCAACGGCTTGGTCAACGGCGCA
GCTTGACAGCTTTGTCAACGGCACGGCGCGGCTCAGCGGCGCGGGTTGACTCGGCTTTAG
TAGCTCAGTCAACGGTCAAATGACGATGACGTGTCTGACACGTGGATGACGTGTTCTGAT
GTGGCAGTGACTCGTTGATGACGTCACTGTCACGGGCAGAATGACTCTCCTTCCTCCTTC
AACCGCGCGTCAGGCGCTTAGTTGCAGGAATCGTGCAACCAGGTGACGATTCGGAGTAAG
AATCGCGATTCCGCGCTTCCTAGAAAGAAACGTGTAGGAATCGCGTTTCTGTGGAGAGAG
AAACGCGATCCAGTCCAAGATGGGATCGTAAAGGGGGGAGAGAGAGAGAGAGAGAGAGAA
ACCTGAACTCGCTGTCGCCTTCTCCTTCGACATCGCCTAGACCTTCGATCTGCTCCTGGA
CCTTCGATCTGCTCTCGCGATCTGCTCTTGGACCTTCGATCTGCTCTTGCCTTCGATCTT
CTCCACATCGCCTTCGCCATCGCCATCGCCATCGCCAGCCGTCTTCGATCTGCTTCTTCA
CCTTCTTCTTCTTCTT
>TeaL_22046
ACCAAACGTGACGAATCTTCGTAAGAAACGCGATTCCGCGTTTCTTAGAAAGAAACGTGT
AGGAATCGCGTTTCCGTAGAGAGAGAAACGCGATCCTAGCCAAGATGGGATCGTTGGTGA
AGAAGAACAAAAACCCTAGCTTGTTGGTGTCAGATACGGAGAGGAGAGAGAGACAGAGGA
GAGAGTGTGTGAAGGAAGAGAGTGAGAAGACAAACCTTCGTCGAACCTCCAGTCGTCTTC
GCCCTCGCGATCTGCTCAAATGACACCTAGGCAAGGAAGTAGATTGCTTTGAATTTGAAT
CATATCTGAACAAATGACAAGGCTTCTTGATCACACAATTCCTAGTTTTGAGTTCATCTT
CTATACTACTTGAAAACTGCATGTATCTACCTTGTATGATTGCTGCTGAGCAGTAGTGTG
GTAGCAGTGAGTAAGACTTGTGACTCCTTGAAGAATGTATCATACCTACCAATTGCATAT
GACCCCTGAGGTCTGCCATGGGCACAATAGTTAGGTGAAAAAGCTCTAGATCGTCAAACC
TTAGTTGCAGGAATCGTCCTAACAGGTGACGA
>TeaL_22047
ACACCTCACCTTACCGCCAGCGCTCACCATCGGGAAGCATTCGACGTCGCACATCGCCAC
CGCCACCGCCGCAATACCAGGATATCTCTCGCTCTCCCTATCGGTCTCGCGCTCTCTCTC
GCTCTCCCGCTTGTTGTATCCCCAAATCGACGCTTGTTGTATCCCCAATCGACGAACAAC
GATGCGATGACGAACAATTCATCGCTAATCTGCTCAGGTGGGTATGACAAAGAAGAGAAA
GCAGCTAGGGCTTATGATATGGCTGCACTGAAGTACCGGGGAACATCTACCACTACAAAC
TTCCCTATCAGTAATTACGAAAAGGAACTTGAGGAGATGAAACACATGACCATGCAAGAA
TTTGTAGCCTCAATTAGAAGCTGACTTTGTTGCGTGGACTTGCAGAGATATTTTGGTGTA
TGGAAAAGAAATTGTATTTTTGTATATAAGTAATATAATACTTTTGTCGTCTCCAGCTTT
TGTGCAGTTAACTATTCCTGATACAGAAAACTATTGGCAGCGAACAGATAATTATTGGCA
TGGTAGATAGATCACCTTTTGACGCCGTACAGCTATATGATTTTTTGTCGTGGTACATAG
ATGTATTTTTGGCTTGGTACATACATCACCTTTTGTCGTGGTACAGATTACGATGGTAAT
TTGTACCATGCCAAATGGTCATTTCACATGGTAGTAAATGTAATTTTTGTATATGGAGGG
CTTTACTTTTTGTATGATTCTATATTTTGTATGGAATTATTATTTTAGTTTGGACAATAG
TTGGTTTGTATGTACTTGGACAG
>TeaL_22048
CCTCACCATTGTCAACTGGAACTGAATCATGTACAAGGTTTCCAATTATTTCCAATTTTG
AATACGCGGCTGCCCGAGCCTCTTGAACTTCTGTTTCTTTTTCTGCTGTCAATTTTTGAT
TCTCCTCGGTACTTCTAATCACTTCACTAGCATCTCCACCAGAAATCTTTAATTTGGCGA
CTTCTTCGTTAATCTTGTTAAAATCTTTCCTGAGCCCATCGTACTCAAATTGACCTGTTG
CCATTTTTTGTCAAGTGCAATGACCTCATCGACAAGATCGACGTTTGCGGTCCACCATTT
TCTCTCTCTCCAAACAAAAAAACAACAACAAATCTTGAACCAACAATAGCAAATGCAACG
GCCTTCTTGGAGGCTGAAGAAGAATGGTCTCAGCGCTCACTCGCAAAGTCGAGTATGTAA
CTTTTTAGGGCAAACTAGAGGATCACAGTAATTTACAGTATACTTGGGAACTAAATGCTC
TCCATTGTGTATAAAG
>TeaL_22049
ATCTCTCTCTCTCTCTCTCTCAGCTGCTGAACTCTAAGAGGCTACGAACGACCACTGCAA
TTACTTCAGGTGGTTCACAGACGACGACGACGACGACGACGACATTACCGCATCAACTTC
AACCAATGCTGGACCTCGGACAGATTCAACAACAGAAGAAATTAATGATCTGAGGAGAAG
GGTTGGTGAGCATGATAGAAGGCTTCAAAAGATGGAGAAGATGTTCAAGGCAATGACTTA
TGTCATTGTATTTTGTGTATTTTTGTACTTTATCATGTAAATGACTCAGTTGTTAGGTTT
TCGAAGATGCTATGAATGTAATCTACTTTTGTACTTGTTTTGTAATTTTTTTTTT
>TeaL_22050
GCAGTTACAAACTTTAACTCACCATTCATTGATTCAAAAGCAGAAATATAGGGATTGCAA
TGGGATCAGGTAAATCAGGTAATCTTTACTATTTCTCCCTCTTCTGATGGGCTCTTTGCA
TAACATAGCCCAACGATTTGTACAGGTTAAAACTGGACTCGGTTGAATGCATGATCAAGT
TTTCTTCGCTTAATGCAAAATTTATCTACTGCATTCAATTTGAGGGTAAGATGAATAAAA
CCAAACATACATAAAAGCAAATTCTCAGTAATTCCCAACCAAGACTTTCTTCGGTAAGTT
AGGCAAAAAGTGGCACCATATCGTCCCAGACCCAACCCCATTGTCATCCCCCCAAGGCAT
ATGAATTTTTTCACAGGTATCATTACGTGCACATGTGCACAATATGATTCATCCATTTTT
TGATAAATTAAACCAAAGAAACAAGCAAGAAAATTATTGCACACTTCTGTCCCAGCAGCA
AACTTCTCAAACTCAACACTCCCATTGGTCCATTCCAA
>TeaL_22051
AAAGTTTCGAAGCTTGAGAGAGAGGTTTGAATCAATTGCTATTGAGTTTGTTCTTTGAAT
TCGATAATTATTTGAGGGTTTTACTTTGCCTATATTGTCACAGTGATGCATTTTCTTTGT
ATTAGTATGATTATTAATGTGTGTTTCAAAAAATTCTGTTTTAACAAAATAGTTTCTTTT
TCAGTGTTATATTATGCTAATTGGTATTAAAATGTTGTCATTGAATTCCCGTTGGTGTTC
GATATTTGTAACTTAAGCTAGCTTCATATAGTGGGATTAATAGCAAATTACGATTGTAGA
AGCTTAATTATTGTATCTTGTATTGGTTTCAGTCTTTGAGTATTAACCTTGGTTCGGGTC
CATGCTGGTTTAGTGATAGGGAAAGGAAAGTTTCAGTGAAGTTGGGTTTTCAATTTCACT
ATCTGAATTAATTAGAGTTGTGAACTGGAAGGATATGAAATTTAGGGATTTTCATGATTA
GCCTATTTTCTTTTTGTGTTAAACTCGAGGTTCAGGGCTGAAAAATGATAGTAATAGAAG
TCAGAAGAATAGTAGTAATATGACTGCAATGGTTCGAATTAAATTAACCATGGAATAGAA
AGGATGATTTTATTTTTAAGTGCTAGTTTGACACAAATTAACAAAGTGACTATGGACCAA
CTTTTTCAGTCCAAGCATGCTGCATGAAAACTCTGGTAGCTTATTCCAGCAGTATGTGAA
GAATATCAGTGCCATCCTTTTCCAACAAAGTTTCTAATCATTTTTGGAGTTTTGTGTAGG
ATAACTTACTACTTTGAACTTTGTACTTCGTACTTGTGCAGTTATGTGCATGATTTCACA
TATGATTTTTGTGTACGTACTGAAATGGGTTCATGAACGTCCTGGTCTTCCATCCATTTC
TCTTTTAACTGCCAATATTTTCATTTTAGTGAGAAACAAACTATAGAAAGAAAATAAGGG
ATAAGGAAAAAAGAAAACGACAAAAAGCAAAATAAGGAATGTGGAAACAAATCTAAAAAG
AGAAAAAGAAACCGATTTCCCAAGCTCCTGTTGCTTGGATTTGATTTGACTGTCATAGGT
TGATTGCCCAATATACCATAATGACCGCTTCATCTCTCCCGTAACATTCATTTTGTGACA
TTCCTTGTAATACCTTCATCCTTGCTACTAATTGACCTTAGATAAAGAAAATTACCTTCC
TGAATTTCTTCGACATTTATATGTGTTCCATATTTTTG
>TeaL_22052
AAAAAAATAAAAATAAAATAACAATCATTACCCCCATTACATAATAGACAATAGTACTAG
CATTCTGTTTTATACAACATGCCAGACAACTCTTGGACAACCAAAATTACCCTGTAACAG
CAAGCAACCAAACAAAACTTGAATCTCAGCAAGAATATAACAATATCATTTACAGAAAGA
ACACTAGAAAATTAGACTCATTTGTTATTAAGGGGAATTTTGAGGAGGCACACCACTGCC
TATGCACCAAACTTGGCTGCGACTAGGTGTTGCAGTCACTGAACTGGTTTTGGGTTCAGA
ACATGAAAGCTCCAAATCCGAAGCAAACCTTGGACTAGAATTGCAAAGCTGTCCATCCAC
CTTGCTCATCTTCTCAGTGAGGGATTGAACTACGCGGTGACTAAACCCTCGAGAGTCAGA
GTTCCCAGTGAAATTCATTCCAGGAAAGCTATAAGTTGAAACAGGTGAATTGGGATTGCT
CAAAACATCTTCTTGTAGAACATCCCCTATCCTTGACAGTATTTTGAATGCCAAGTTTTG
AAGAACCCGAGAATATGCTTCTAAAATTGAATGCCCAACATCCTTGCCATACTGGATTTT
CACAACATCAAGAAATGTTTGAGGAAGGTTAGGATGTCTGATCTTCAGCTGCTGTATAAG
AGCTTCTGCTTGGTCCAACAAGACCTCCATCTTCTCCAATTCAGATGTGGGACTCTTTAT
GAACGACCATGATGTTCGAACTGGAGATTTATCACAGGCTTGTTCTGTAATTCTCTCTTT
CCATGCAAATATTGCTGCTTCCAACCTATTGATGGTTTCAAGGGCACTGTGTTCAGATTT
CCAGTTGAGGGAATTGAGCATTTCCTCAGATGATTTTGATTCTGCACTCAAGATTCTGTA
AAGTTCTTCGCCAAGGCCTGCCTTTGCAGACTTGGGAAGTGCATCTTTGATTATGATTGG
GACAGGCATTTCAAGCAAGACTGTTTCATTGATAGATTTGGCAGCCTTGAATACTTGGTG
CACAACTTTACCCTGTTTTAGCAATTTTTTCCTTTCGATTTCAGAGAGGCCAGTGGTTGG
TACTTGGGGCAAAGGAAGCCACCACCTCCTGCTCCTGCCTTCAGCCTGGCTACATCCTTC
TGCATATGAAAACTCAGCGCTAACCATTGAATCTAGCATCTCAATAAGCATGGAGTCCAA
CTTCTGAAGTGCTGGAAGATTCATATGGATGTCAGCACGAGCTTTTGGAGTCATTATCTC
CATGGTCCGGCCATTGGCACCATGCTGCTTAGCAGGAACCAACTCAACCATATAGTTGGT
AGGGGAGAGCAACCAGTCCATTTCTCTTCGCCATTTTCTCTTTCTTTCCTCTGGCAGTGG
CTCTAATTTCCACAGTTCCCCAAAAACTGATGCTGCAAGATTTGTTATGGCATTAGACAA
TGCTAATGCAGTGGAGAGCCCTTTGCGTCCCCCTGTAGTATCTTCACCCAACAACAACTT
TGCGAATCTTTCTTTCATGGTTTCAACATCTGAAAACTGAACACTATAAACAGGTTTTTC
TTTGACATACAAATGTAAGGGGCTTTCTGTGACCTCCCATTCATCCAGTCCCTGCTCATC
CCTCTTCATCATCGTCCAGTGATAAGAGACTGATCCAGAAGCATTATTGCTAGAAGAACA
GCTTGAGGCATCTTCATCCAAGGAGTCGGTTGCACATCCATCTGCCCTGCTTGCGCCACT
TTCATTTTCATAAGAATGACTGTTAAGTATGCAACTCTCTAGGCCATTATATGTCATTAT
TCTCTCTTGTTCATCAAAGTCAAGGCTAATCTTTGCGTCCCGGTTACAGCAAGCAAGTCT
CCTTCTCATCATTATCATCATCTTTTCCTGTATCCCGCTTGGTCTTCACAACAAATTTCA
GGAGGCCCCAAGTTGATTGGGGCAGGTATTCCAGAAGCTCTGCACCACGACCTTATTAGA
GAAGAAATTGAAGCCCCACAACAACAATCTGTAATAGCTTAATGAAGTTTTCAATTTTAT
TTTTCCAGTGACAATGTTCTCTAAGGTGAGTGTCATGCTTGACAGTGTCTATTGAGCCCA
ATCAGTGACAAATTTCCATTTGCTGTCAGTATTGCCAGATCAATAATGACTATTAACAAA
ATAATTTACAGAAGTTCAAAACACATCAGAGCAATCCGATAAAGAAAATGCTAAAAGTAA
GCAGATTCTTATCACATTTTTTACTACTAGACAAGGGTAACATATCTCGTGTATTTAATA
ATGTCAACCGCAAGCATCTTTATTATAAGAAATACGTTTATGTACTCATAAGAGAGTTGT
TATACATTGTCTGAATATTTCACCGGAACTCTTTAACTAACTCTCAAGTAATTATGCTGG
GTTCCATTATTTGTAATATGCACATGATATTTAACATATATACGTGAAAAGTGACATAAA
ATGGTATCTAGTGACAAATATCACTTATCATTTGATAATTTTACGTTGTTTCAAGCATAA
TTACTATCAGAGCTGGCCCTTTCAATTGCTGATTCAAATCATGGATTCCTGGGGCTTCAA
CCAATGGCATCTAGATTAAGCTTATTCTAAAGTAGCTTCTTTAGATAAAATATTTACAGA
AATGATATTGACACACGCCAAAATTTTAGAATTATCAACTTCTCCCTCGTATGACAATGA
CATAAATCAAAATGATAATGACATGCCCCAAAATATTTTGTTAAAATATTAAAATTCTCC
AGTGAGAGGGAAGTGTGTGATACCAATATTTTAATGTGACATCTAAAGCATTCATGTATA
ACTATTAATATAAAAAATGAAAAGCATAGAAAGTTGTACATTACTGGGAAAAATTACCCT
TACACAATTACCCACCAAAAGTTTTATTTTTGTTTCACCATTTAGAAGGGTAACTCTAAA
TATCAAAGCAACATTCCCTTTCTCAAATACTTTGAGATGTAGAAAATTAAAAAAAAAAAC
AAAACAAAACAAAACAAAACAAAATTAAGTGCTAGTGTGACACTGTCCTGAGACAATGAT
GTGTTGCTCCACAAACAAAAATGGAAGTTTTTTTTATATATTTATAAAGTTGGTGCAATT
TAATTCATTAAAGGGGCACATGGTGGACATATAAGGGCCCAATTGGCACAAATGGGGGAG
GAAACATGCCTGTCACCAATCACCATACAAGCTTATGTTAGTGGTTCAATTTTTCAAGTA
TGGAAAGGGAAGGACCCAATAAAATCATTGCAAAATAACTATAGAATAAGAAAAAAATGT
TACTTTTACCTCACATTTTTTACTTCATGACTGCTATTGCAGGAGAGAAATATATGGGGC
TCAGTTAGTGCTCACAAAAACCAAGTTAGCATGAACTCTACACTGAGTTACCATTGAGTT
ATAAGAGTAATCACTGAGAAAGCAGATTGACAAAAAAAAATATGACAATTTGGGATAAAC
ATAAATGTTGGGCATAATGATGATATATCGTCTAACAGTATCATAAATCAATAAGGAATT
TCACATGAGTGAACACTACATGATTAAATTAGTAAGAGTAATGTCCATCTAATCCTATTT
ATTTACTGTATTTTATTGAACAATGACACCTTTACACTCAATATCTGTTCCCTCAATCTT
TCTCATCCCTTTTATCTTTTTACTTTGACCTCCCTTTGAAATCATTTCCTTTACAAACCC
AAAAATTAAAAGATAAAGAAAGAAAGAAAGAAACAAGATTAAAAAGCCTTTTGGACATAA
ACATAACCAAACAACTTTTTAAGCAAAAGGCAAGCCTTTTTTGGTTTCACAATCAAAACC
CAAAATTGAAATTAAAAAAAAGAAAAAAATTGGGAATCAAATGTTACTGGGCATGTAAGT
GTGTATATAGATATAAACATAAATCAGCGTATTGAGAGAGAAGATAGGAGGGAAAAGACT
GGTCATGGGGGTCATCCAAAGCAAAAGCGTAATGTAAATAACGAAATAGAAAAATATGGG
GAACAATAAAAAGAGGAGAGAGAGAGAGAGAGAGAGAGACCTTATTAGATGAAGAAATTG
AAGGCCCCACAACAACAATCTGATCATCTATTCCTGTATCACAATTGGTCTTCACAACAA
AGTTCAGGAGGCGGCAGGTTATTCCAGAAGCTCTGCCACACGACCTTATTAGATGAAGAA
ATTGAAGCCCCACAACAACAATCTGTAATGCGGAGTCGAAATCTTCTCTTTTAGAAAGAC
TCTCAGTTCCGAGAAACCTTCATTTCTAACTCCACACTCTGTTGATTATACAAGGAGAGA
GAGAGAGAGAGAGACAGAGAGAAAGAGAGAGATGTTGGGGGGTTGCG
>TeaL_22053
AGTTAAAAGTTGAAATAAGCCCTATCAAACAGGACCAACATGGACCCTTCAAAATAAATC
AATTACTCATGTCGGGCACCTGACACTAACAAGGGTGTGAGATATGTGTCCGATACTTTC
TATCGGACACTTATTATATATTTGTATTTAGCACTAGTGTTATATGTATATATTGTTCTA
TAATTGCTATGGAATTAGTAAAATGCCTTTTAGATATTGTATGTTATATATAACACAATT
TTATCTTACATAATGGATTAAAAATATAAAAATATAACCCTTTTTTGCTGAGTCTGTATA
CCTTTACATTTGAGATTTGATGGGTCTGACCTCTTGAATATGCACCCACACCTGATACTC
GTACCAAAGTCTATGTAACATAAGATTCTTTTGCATGCCTTTCTATGAGTTGAACTTTGA
ACCTTAGGGGTTATTTCCCATTAATGTTGAATGTAGTTACGTAACAAGTGGGCAATCACA
GCAAGAGAAAGGTCAATACCCCTTCTCACATGTTGCAAATTACCGTAGTTAATGGATGTA
AGAATTCTTCTAGATATTGTTGCTGTGGTATTTTTGTTTTCAATGATTTGTTGTATGTTC
TTCTTCACCAAAAACTCTCACCTTGTTGATTATTGTAGCAATTGATTATCATAGCTGCAC
CTTGTTTATGGGCTTGTGGTGAGAGTGAAGGCTTAGTGACAGCTATGGAGCAGGAAGAGT
GACTTGTAGTGTATCTTTGTATCATTTTTTGTACGTCTGGTTATTCTTGCTTGTCTTAAT
AGTGAAAGTAAAGATCTAAAGGTCAGAGGACTTTTGTGTGTCATAGTACCTCTTTGAGGA
TTGTATTTTTTAAGTATGTTTTGTGCTTGTAATATTGTCTAAGATTGGGGATCCAATCAT
TGCAATTTCTGTTTGTGACTTTTAAATAGACTTGTTTTCTGTATGCAGTCAATTGAATGT
GAAATTGTAGGAGTGCTTGTTGAAATTGTGTCTCGAAATCTTAGTTGAAGGAACCATCGG
TTCTCTCTTGCACTGGGACCAATATATATATATATATTTTTTAAGGGCTAATTTTGGGTT
TCAATGTGAGAGAGAACTCGTCACATAAAGGGGTTAGTGTTTGTGAGAGAAAGCATCTCT
CTTGTACCATCATATTCATTCTGAATGATTCCAATAATCTTCACCCATTGAGGTAAGCCT
CAAACCAAACTACGTAACTCTGTGCCATGTTTTTGGGATTCTTGTTTCTCGATTTTGTAT
ATGATCCATAATCCAAGGTCTGTTGTAACACTGCATATGTTTCATACTTTCCTTAATCTT
GATTACTGTTCATGCTTCTTTCAATGCTGTTATTGTCTGTCTATCTACCTTGGTTGTTTA
TTGAGTTATTAACCCAACTTCAGAATCTGTCTAGCCTTGGCCAGTTGGCCTGCCTCAATA
GTGATAATTTACTCTTCTTGGTGTTTGTGCAACAGTTTTTGCAATTAATTTAAGATTTTT
TTTTTTTCTTGCCCTGGGTGTTGGAGGTGAAAAAAACTCTTCAAGATTATGATTGTATAT
TAGAACCTCATATAAGGTTCACTGTTATTGACTGTGAATCTTATTTTGTTACGGTAGATA
AATAATAATTACATTTCCTTCCAAAATTTAAGACTCAATTCATTGTTGACTAAGTGTTTG
TGTAATATTTACTCATCTCTCTCTGACCATAGAAAAATCTTTGAAATTGTACAATATGAA
TGCAGAGCATGTTGGTTCTATAGCAGGAGCAATTATTGGTGATAGAGCTGCCTGATAATG
TGCAACCTTTACCAAATGAGAAATTTAGCGAGGTCGTGAGAGCAAGAAGGTTTGATATAC
TGCACTACCTTCACTAGCTAAATCAATCAACAGTTAGATGCAACCATCCCAGGAGCAACA
AAGTTCAGGCAGTATCCATGGCTTGTACCACCAGCCTATGCAGCAGATCGAACCATACTG
CATCTCTCCTTTCCAAATTTTGACCAACAACGTGTTCCCTGAAAATGGGAGCCAAGCAAC
CCAAGTTTCATTCCAGTCTTACAATGAACCGTACTTCACACTGGAATCGTCTCCAGCAAA
CGGTTACATTGTCTATGATTCCCCTCCTGCTGTGAGCATCTCTTCTAACCGGACTCCCTT
TTCACCACAAGGTTCTCAGTCATACCTGTCAGATCCACATCATTCCTCTGACAATACTTA
TGGATCCACAGTTAGCGGGTCTTCCGTTGTCGATGATGGTAATGGACTCAGGCACATATT
GAAAGATTTGGAGAATAAATTGTTGGGGCCTGAATCTGATGATGACATCAGCAGTTGCTC
CTTCAAAGGTGCAGGCCACCAAGCATATTCCTCAACAAGTTCAAATCAAATGATGGAAAC
GAGCCCCAGCTTAGACTTAAAACAAATGCTTGTAGCCTGTGCAGAAGCAGTGTCGGAGGA
AGATATGGAAACCGCATCGAGATTGATGCTTAAGTTAGAAGGCATGGTTTCAGTCTGCGG
GGAACCGATCCATCGGTTGGGTGCATACATGTTGGAAGGGCTTAGAGCAAGATTGTTATC
ATCAGGGAGTTTAATCTACAAAAAACTGAAGTGCAGAGAAGTGCTACCGACCAGTTCAGA
GCTTATGTCCTACATGCATGTCCTCTATCAGATCTGCCCTTACTACAAATTTGCCTACAA
TTCTGCCAATGTTGTTATAAAGGAAGCTATGGAAAATGAGAGCAGAATCCACATTATTGA
TTTTCAGCTTGCACAGGGAAGCCAGTGGGTGGACCTCATTAAGGATCTTGCCAAACGGCC
TGGTGGGCCCCCATACATTCGCATCACCGGGGTTGATGATTCCGATTCAGCTCATGCTCG
AGGTGGAGGGCTTGACATTGTGGGGGAAAGGCTATCAAAAGTTGCTGCGTCGTGTGGAGT
GTCATTTGGATTTCATGGTGCTGCTATGTCTGGATGTGAGGTTGAACTAACGAATCTTAG
AGTTCAACATGGAGAAGCACTGGCCGTGAATTTCCCTTACATGTTGCACCACATGCCAGA
TGAGAGCGTTACCACTAGCAATCATCGAGATCGGCTATTGAGGCTGGTTAAGAGCTTGTC
GCCCAAGGTCATGATCCTCGTCGAGCAAGAATCCAATACCAACACTGCTGCATTCGTTCC
ACGGTTCAAGGAGACATTGGACTATTATATGGCTATGTTTGAATCGATTGACGCTGCTCG
TCCAAGAGATGATAAGCAGCGGATCAGTGCAGAAGAGCACTGTGTGGCTCGGGACATTGT
GAACATAATAGCATGTGAGGGAGCAGAGAGGGTGGAAAGGCACGAGCCGTTTGGGAAGTG
GAGGTCAAGACTTATGATGGCGGGGTTTATGCCGTGCCCTATGAGTTCCTCAGTGAGCAT
AGAAATTAGCCGAGTCTTGAAGGACTACAGCGAGAATTTCAGATTTGCAGAGAGGGACGG
GGTTCTTTATCTTGGCTGGAAGAATAGGGTTTTGGCAACATCTTCGGCGTGGAGGTGAGA
AACGGTTTTGTGGCTGCTTTGATGCATAATTTCTGTAAATTCTCTCTCAATGTTGTTTTT
TGTTATTTTCTTTACGCTGTGTTTGGTTGGGAGATTTGGAAAGGGAAAGAGAAAAGATAG
GTGAAATGAGAATAAAATATATCTATATTTTACTTAATTTTATACAATTTTTTCCTTTTT
ATTGTCAAATCCTCTAACCAAACACAGTATTAGAGTGATATTGCTCTCTCTGTATTAATA
CACAGGCTAGAAGAGCTGAGCTCTCTTCTAGTAAGTAAGACCTTGTGCTTTGTATAGCTC
AGACTTCTCCAACGTTCAGCAATTGTTGTACATGCCTGCCTAGGTGCCTAGGAATGAAAT
TAGTGAGCTTATTATTATTGTTTTCTTTAGCTAGTATTTTGTGGTAGTGTAATTTATTTT
TTTCGAATGATTTTATCTGGATTTTATTTATTTATTTTTTTAATCAAAT
>TeaL_22054
TTCTAGGAAGCGCGGAATCGCGATTCTGACTCCGAATCGTCACCAGATTGCACGATTCTT
GCAACTAAGGTCTACACAGGGGATTAAAGAGTATGCGTCAGAAGTGAAGATCATCAGCTG
ATTGAGGCATAGGAATTTGGTGCAACTTCTAGGTTGGTGCCATGAAGAAAAAGAACTCTT
ACTTCTCTATGAGTTCATGCCCAATGGTAGCTTAGACTCTCATTTCTTCAAAGGCAACAC
CTTTTTGACATTGTTAACAAGGTACCATATTGCTCAAGGCTTAGCCGCGACATTGTTGTA
CTTACACAAAGAATGGAAACAGTGCTGTTGCACAGAGATATTAAATTGAGCAACATTATG
TTGGATTCAAATTTCAATGCT
>TeaL_22055
CAAACTTCGGTAAGTTCAATACAGCAGAAATTCTGGGTACAAGATATAATTATTAATCAA
TGGGATCATGATTATGGATCATCTATCATGATTATCTGATTATAGCTTAATCAACAAATG
GAGCACCGTAATTGAATGATCGTGATAAGTAGCCTGATATTATATTTAATTTGTTATGGG
TGTGACTTAAATTTGACCCAAGGATGTCTTGTAGTTGGTACTCGCATTCAAATGCTACTC
CTGCCACAGTTTCCAAAACCAAATATAAGACATTTTTCATAATTCTAATGTGTATTTCTT
TAAATTAGTTTCAAGGAAAGAAAAATAGGTTGCACAATGGACTGATAAACTCATTGCATA
TGTATTTAAAACAAAATAGACTGAGGTATGTCCAAGCTAGAAAGTTCTGCAGTACTTTCT
AGCTTTTAGTGCCTATTAAAGAACTTTGCTGTCACAGGGTGTCATTTCAGTGGCACCGAG
CAAGCATCCATCCAATTCACGAGCAAGG
>TeaL_22056
GCCACCGCCACCATCACAAATCGCCACCGTTGCAAATCGCCACCGCCACTGCCGCAATAC
CAGGTTATATCTCGCTCTTTCTCTCAGTCTCGCGCTCTCTCTCGTTCTCGCTCTCGCTCT
CGAGCTTGCCGTATCCCCAAATCGTATAAAACTTGCCCTATCTCCTTTTACTCTTACTTC
CTAAATCTGTCTCGATTTTGCTCTCGATATTCCTCTCTCGATTTCGCTCTGTTTCTCGCT
CTATAAATCGCCATGGTCGTCTGAATAAGAGACCTCCAACGGTACAAACTCCCTCAATTT
CTTTATCTG
>TeaL_22057
TCCATCTGATAAAGAGGCCAATGAAGAACAATAGTCATCTTGGCAATAGTGGCAAATGTC
TCTTTATAATCAATACCCATATTTTTGTGAGAAACCTTTGGCAACCAGGCGAGCTTTGTA
GTGCTCGAGAGAACTATCAGAATGAGTCTTGACTTTATAAATCCATTTGCAACTAACCAA
ATTCTTACCAGCAGGCAAAGGAACCAGTTCTCAAGTAGTAGTCTTTTGTAAGGCAAACAA
CTCATCCTCCACAGCTTGAATCCAATTAGGATCTTGATAGGCCTCTTTGTAAGACTAGGA
TTTTGAAAAAGAGTGAATAGTAGACAAAAATGTGCTTTATGAAGGAGAAAAACATATTTT
AGCAAAATCAAGTTTGACTACCTGTTTACGGATACGAAGGGGATACTACGGTTGGCAAGA
TCAGAGTCGTCAGAGGCAAGAGGATTGGCAGCAGGAGCAAAGACAACCGGTGGAGGGAGG
GCCTTGTGACGAGAATAGACTAACAACGGAGAAGGAGACGGTGGGGGAGGAGAAGAAGGA
GAAGAAGACGGAACAGACTCAGTAGAGAGGGACTCAACAGGAGGGGTGGTAGAAGGAACA
AGTTTATGGAAGACAATAGAGATATAGTCATCTGGAGGGACTTCAAAAGGAAATGGATCA
ATGTGAACCAAATCCTCTTTGAAAACCGGAGCAATGATAGGAGGA
>TeaL_22058
TAATCTAGCTAATCACATCATATTTAAGTAGGAATGCATATCAACTGCACTGAAATTTTC
ACTCTCATTTCTTAGTCACTATAATGTAAGGAGATCACAAAAATAAATTCAAATTCAACT
CAAAAAAATGTTTGAGAGCCCTAAAAAAGTCCTGCAATTTGACACAATGATGTGACATGT
TAGGTGTCAACTTTTGATTTGTTCCACACCCAAATATATAAGCCCCAACTCCCTTGTCAC
ATCATTGTGGGTGCGTTTCGGGGTCTAAATTGTGAGTCTCTAGCATTTCTCTTCAACTCA
CTTCTCAGTTCCGGTGCGAGACACATACCACTATGATTGTGCCATAAAAGAATTTGAGGC
TTGCAATGAAAGCCATTCAAAATTTCTGTGGTACACTTTGGGATGCTTCCATAGAACTCA
GCCAAGCAAACCACAAGCAGAGAGGTTGACATTTGATCTTGGTTTCAGGAAAAGAAATAT
ATATATATATATATAGAGAGAGAGAGAGAGACACACTTCAATAATATTCTGATGTAAGCA
AAAATTATAGAGCCTGTTTTGTACGTAATCAAGGAAAACTGGGGTCATCATTTCCCTACA
ATCAAACTGGGGTCATCAGTAATCACTGGCATTTTAAGCTTGAAAGAGCCTAAAAATTAA
GGATTTGCCATACAACTACAGGCATCACTGAACCCTATGTCCTTTCATTGAACTAATGCT
GCATGGCATCCTCCTTAAAAATGCAAGATGCAAAGCATATCATTTAAGAAATGTTTAATT
GGCTCAAGTGGTCAGTTAATTTATATGAAATATTTAGCACTGATATAGCCTCCACTTAGT
GGACTAATAATCAGTGACGAGTTTGTACCTGTGCATTGTACAAAGCAAATCAACAAATGA
GATCATCATGCATAAATAAGTTCATAACTTTTACTATTACAGAAAAAAATAATAATAATA
AAGAGAAACATACGTAAAGAATGATTTAGTAGTAATGGAAATGGCTTCTTGAGAGTATTC
TATGCCAATTACAAGCCAAAAGATATAAAGACTTGCAGCTGCTCTTATAATTTTGCACAC
TTCTGAATTTTCCCCCACTAGTCATGCATTTTTTCTATTGTCCTACTGCATACTCATTAC
CATACAATGAACATGACATCATAAAGCTAATAATGAAAAGGCAAAACAATCAAATCATCT
AACATCTACAACTTACATTTTGTGCTCAAGTTCTTTGAAT
>TeaL_22059
CAATCACGAAAAGGGTACCTCAAAAAGTACAAATAAGTCTCCCAAAGCTAAAGAAACAGA
AAAAACAATCAAATTACTCAAATTAATGAAAAGGGTACCAAAGAAGACATAAGGATACCT
ACACAACCAAGCAATTCAACCCTCCAATGTCATTAAAATCAGCACAAAGCAGCTAAATTG
ACCAAAATTATAAAAAAGTACCACCACAATCAATCAATTAACTTCAAACATCAAAAGAAA
GAGCAAAGAACACCTATGATCCATAAAAATCGACAAAAGGGTATGTCAAGAAGTACCAAA
TTAGTCCACCAGAGCACGAGAAACAGCAAAAACAAGTGAATTACACAATGGGTATCCACG
AATTAACCAAAAAATCAAATTAAACCCCAAACACAAAAAAACAAGAGCAAAACCAACCAA
AGAAGACATAAGGGTAC
>TeaL_22060
CCAATCCCAAACTCATATCCACCCAAACAAACATGGCCATAGCCTCATAGGCACAAGATT
TTTTTTCCTAAACCCAAAACAACCTTTCCTTGAAACACCCAACCAAACAACTCTGCTTGG
AAAGATCCAATCAAATACATACATGCATAAATACATAAATTCCATACATATTCCATCAAC
ATTGAAAATCACATCAGTCCCATCAACCTTATCTTCTTAAGTTCATAATTTTAAAATAAT
TTATTTATTTATTTATTGTTTTCATCTTTAAAATGCATTATTGAAGACAATTTTCTTAGG
AAATGCTTGTCTATACCTCTAGCTACTAAGATCATTCAATTCACCAAGTTGTCTCTTAAC
TTCACATATCTTTAATAACAATTCAAAAGGTTGACCTATTTGGGGTTCAGAATCTCGGTT
ACTCTTTCGTTTCTGTGCCCTTTTATTGTTCATGCAGTCCGAATTACTTGTGCAGACAAG
AAGAGAGCACAAAATAAAGGGAGATCAAGCTCGTTTCGTACGCCTTCCAACCTCAAGTGC
AAGCTCCGTATCAATTTTCAGGGAAATGTCAAGTGCTTTCACAGAATGTGTCAGTGCACC
GCTAGAAATGTAGGTCACCCCAGTTTGTCCAATTTTGTGCACTGTTTCAAGGGTAACATT
ACCAGATGCCTCAGTGTCAAATCCAGCATTATCCTAGTCAAGGAAGTTTTTGCTTGAGAT
GCATAATGTAATGCCTCATTTACTTCCTCAAGTGTCCTGGTTTCAACCTCAACCCCCATA
TGAAGATTATTTTGCTCTAAATATAGGTCCACAGATCTGAGAGCATCTTTGACACCCCCA
GCTACTGATATATGATTATCTTTTATCATCACCATATCAAATAAACCCATTCTGTGATTC
CGCCCTCCACCTATTAGTACCGCCCACTTGTCCACTAGACGTAAGCCTGGAGCTGTTTTC
CTTGTCTCTAAAATGTATGCAGGGCGTGCAGCAGCATCAGCCATTGCCTTTGTTAGAGTT
GCTATCCCACTCATCCTCTGCATAAAATTAAGCACAACCCTTTCAGCTACAACAATGTTG
TGTGCCCGCCCATGCACTTTGCCAAACTGCAGTCCTTTCTGAACACAATCTCCATCTTTT
CTTGACCACTCCACCTTCAGGGTAGGATCAACCTCGCCGAATATCATCTCTGCCAGTGCA
ATTCCAGCAATGACCCCATTCTCTTTTGCCAAGAAATGGGCTTCTACTTCCATGTCAGCT
GGAATCGTGGCCATACAGGTCACATCCCCTCGATCCCCAGCATCTTCCGCGAGGGCAAGC
TTGATGACACCCTTCAAATCATATGTAGGGTGAGAAGGAGGCTTTACAGCCACAGATTGG
ATTGATATTCCAGGGTTTCTGGTTCCTGTTGCAGACATCTTAACGATCAATCTTGAAGCT
GTAGATAAATGAGGCGAAACAAATGTAGAGACAGAAATGACCCCAAACATTGGTAGTTTC
TTTCGGAAGCTCTTCTATAGATAAAAATGCATTACTTTATTGCTTTCACCAGG
>TeaL_22061
TCCTTTACTCTTTTTAAAATTTCATTAATTTGAGTAAAAATATGACTCTTGGAAATTTTG
TGAATCATTTGGTTCATCATTGATTTTGCGACAAAATTGCTCATCCAATAATTTGATACA
GACTTGATGAAATGGTTGAGCACACCTTTAGCCATGTTTTCATCAAGTTCAAATTTGATG
AAAATTTTGTTGAGGATTGGAGATGCTCTTAGTTGTAATAGTCTTTATTTGAAATGGGTC
AATTGATTTGAGTAAGATAATGAACCAGTAATACTGTGTGCACAACAAAGAAAGAAAGAA
AGAAAAATTGGAGGAAATGGTTGAATTGTAACAATTTTATGTCGAAATCCAGTGTGAGTG
TTGAAGTTTGAAATACTGGCACTAGAGTTGAGGTTTGTTTGCTAACTCAATGTGGGTTTG
TTCAGATCTTTCAGCCTAACAACTATTCCATGACGTCATCAGGGCTTATTTAGTTGTGCA
AAGTGACAATCTTTCAATCCATTGTTTTCCATGTCGTATTAGGATCTAATTTACGGAGTG
ATTAATCATTGAACTTTTATTTGTGTTGTTCATTGTCTTTCATATGTACTTAGTAGTGTC
AACATACGCAACTTCAAATTGTGTTGCATTACCAATGGGTTAGACTGAAGATATTGTTTG
TGAACTGATTTTTTATTTTTATTTTTCCTGCAAGTAAAATGATGCATAATATATTGGTTG
GTGGTAAGTGTTCAAACCAATCTGTCTCTTTGTCGTTTGTTTTCTTATGCTTTTGAAAGT
GAAAATTCTAGTAAATCTTAATGAATACTTGCACAATTGGGAGTCTTGAAATTTCTTGTT
AGGAGGTAGTGCACTCATTTTCTGTCTGCTGTTTGCACTAAATTTATAGTGAACTCTTTT
ATTCAGAAAACTAGTCGATGTGAAGTGTTTTTTTTCTTACAAGCAAAAAAATAAAAAAAT
AAAAAAATTGTATTCACATGAATTGACACAATTTCTATCATGCTTTATTTGAAATTCTCT
TCAGAGGTTTATTTTGGAGTGATTTCTATTGTGCCTGTGACTCCTTCGACTCCTATGCCA
TGTTAATGTTGGTGGAGTCTTGATGAAGAATTTAATTTTTGGTGCAAATAGAAAGAAAAA
GGAACAAAGACAAGTGTGTGCGCAAACACACAGAGTCATTTCTACCTATTGAGCTAGGTG
GTTGATAGGCATTGTGACGTTCTTTCTTAGAATTAGAGCGACAATATATGGAGAACTCAT
ATAGTTAAATTTCCTCAAAATTGTAGACTTATTTCCGTGCACCTCCTGATCTTACTTCTT
ACTTTCTTCATCATTCTCTTTGGTACCAATTTTCCGTCGCCATTCTTTTATCCTGTCTCC
CACAATGAATGCCTGTATTTGTTAGCACCAGTATGAAAGTCTTTCGTTAGTAAATCTTTC
TCAATATAAACTACTAGGTGGCTGATAAGATAATCATTTTAACCTTATAAAGAAAGTTCA
TATATGTAGCTATGTCTTAGAAAAAAAACATCTCTGTATACAGACTATTGTCGCTTACCT
CTTTATTCCAGTTGGTTCTGTAAATCATCCAGAGTAGGAAGCATGTTTGTAGGCATAATC
CTGATACCATTCCGTAACATATTCAC
>TeaL_22062
CTCCTTTAAACTTTACAAAATTAAATAAATTTTTTTTAAAAAATATCTTTGAATGAAGTA
TTCATATATATGATGTAATATATATATATATATATATAACTATATTTATGTGCATCCCCT
ACATATCATGTTTTGTATTTTTTAAAAACTGCAAATCAACATCTGTGTCGTGTTGCATGT
CCAAGTCTGTTTGTGCTTATTAGAAATCAAGAATAGAATTTCATTTTGATTTTGAAGTAA
ATTTTTCACGTTGCTTCATGTGTCCTACTTTTGCTTTCAATAATCAAAATGGTAAAATCC
TCAACATTAATTCCTCGTCATTATCCAATCCTGCTTTTTCTTCATTAGGTTTTGTTAAGG
GAAACATACCAAACAAAACAAGCTCACATTGATTCATAATCCAAAAAAATTGGAACTTCA
AGTTTATTAAAGACCAATATCAAATGCAAAGCACGAGAATATGCTATATGGTAATAACAA
GGAACATTGTACATATACAGAAAAAACAAATGATCCAACCTTGTCAATCTGATCATT
>TeaL_22063
GCCGGGAATGGTAACAACTGATCTTCTGTTGTCTGGAGCTTCTACAAAGCAGGCCAAATT
TTTCATTAATGTTTTGGCAGAACCAGCAGAAGTGGTAGCAGAGTACCTCGTCCCAAACAT
CAGATCTGTCCCTGCCAATGGATTGAGCAAGCCCACTTACATTCGATTCCTTACTGGCTT
GAAAGCATTCTCTCAGATATTCTCAAGATTTGCTTTTGGTGCTAGGAGGAATCGATATCT
GCTTGAAGATTGATGAGGATCAGAGGTCTAATATGTCCATACAACATATTTTCTTTCACA
TAAAATTTGCTGCTCTCTCTCTCTCTCTCTAGCTTTTTTTGTCTGGCTTGGCATTAATTT
TTGTTTCTCAAAATACTTTGAATATATGTAGTTAACTCAAATGTTTTGGAGACTGTCTCT
ACAATGCCTTACAATTATTTGCTTATTATTGTGCTAACCAAGATTGTAGAAAATTGATGT
AGAAGTTACTGTTGAAATTATATTTTTCTACTTGTCGTGTCGAATTTGTTATTTGACAGG
TGTGCAATACATGTGTGTGATATAATATTTTTTCTTTTTATTTTTTGGTTGTGTTTGTTG
CTTGATTTTGGTTTAGAATATTTTTTCTTTTTAATTTTTGGTTGATTTTAGTTTTGAAAT
CTAACAGAATGCACAATCTATAAAGAACGAGAAAAAAAAAAAAAGAGGCTATAACGGCGT
TTTTCCAAACGCCACTACAGTGCCAAGTCATATTTTTAAAATAAAAAAAATCTATCACGG
CGTTTTTAAAATGTCGCTAAATACTGAATGACGTCATTTTATCGTTATTTACCACATTTA
GAGGCGTTTTTAAAAACGCCGTCTATACTAATATAATGACGTTTTTAAAGTGTCATAACG
TTATAGCGGCGGCTGTATCTTCGACGTTTGGTACTAAACGTC
>TeaL_22064
GCGGAATTATCGATTCTTCTTCATGTTTGTCTTCTCGACAACTATTCTTTGTATATATGT
TTTTAGCTTTTGCTGGGTTTACATTAAGAAGATTATGGATTCAGAGGAGACAACAATATG
GAAAGCAATGATCAAGTCCCCTGCTTCCATTGTGCTAATAGTTTATACCTTTATATCAGT
GTGGTTTGTTGGTGGCCTTACTGCTTTCCATTTATATCTCATCAGTACAAATCAGACTAC
TTATGAGAATTTCAGATATCGTTACGATCGGCGAGCCAACCCCTATAATAAAGGAGTGAT
GGAGAACTTCAAGGAGATTTTCTGCAGCAGTATCTCTCCATCCAAGAACAGTTTCAGGGC
AAAGGTACAAAGGGAACCAGCGTTACCGGCTCGATCGGTGGGTTGCGGTTTTGTTAGTCC
AAACATGGGGAAAGCCGTGGACGACATAGAAATGGGGAGGAAAGCGGTTTGGGGAGATGT
AGGGGCTGGGTTAGATCGTTGTGAAGTGCAACTTAGCAGCAATGATGGCTTGAATATTAT
TAAGGATGGTGGGGTAGGCGCAATGTCTCCAGATATAAGGACTACTGTTGATGAGGGGGA
TCGTGCTGGAATACATCCAAGGCGGTCGAGTTGGGGCAGGAAAAGTGGAAGCTGGGAAAT
GTCTCCTGAAGTTCTTGCTTTGGCGTCTAGAGTTGGGGAACAAAACCGTACAGTTGGAAG
CAGTAGTAGCAGCTTGACAACTTCGAGACTGGCGGAAGAGAGTAGTTGAATGGTGGGTCC
GAAGCAGGTTGTTTGAGGTCTGATGCTTGGTGGTTCAAATTCCACAGTATTTTTCTGCGT
TATGCGGGGACTTGCTTTGACAGGGTTGGGTCTTTAGAAGAGTTGGTTTGGTAATTTCTG
CGCTTAGGAAGTAAGTGGTGTGGGTTTTCTGTAAGAGTTGCTTTCTACTTTCTTTGTTTT
GTATTTGTATTTGTGGAATTAGTGTCTAGTTGTGATCTCTCTCTCCTCTCTCTCTCCGCT
AATCAATTAACTTGGTCAGTATGCTCTTTATTAGTTTGCCCATGGTGTACATTGGTTCTC
ATGTGTTAGTACATAAACTTATGTGTTGGTTCTCAATATGCTCAAACCAAGCCACCTTCT
GGAGTGAGATGGATTGCCAGGTTGAATTGTGTTCGGTGATGCACCATTTGAGTATGTTGG
TGCAATATTCAGGAGTCGAATGATGTGTAAGCTTTTTCCCTTTGCGTTGGTATATAGGAC
TGTTCTTAGGCTTAAAATTTTTTTTCTTGCTTTTTTGTAGCGTGTGTGACGTGTGTTTCT
CATTTTAGTCAGAATGATTTTTGGGAGGAGGAAGTTGCTGTATTGTGGACATTGGCTTAA
AAAATCGTTTATTAAAAAGTTGTGGCTAAAATAGTGATGCCTTTGGCAACCAACAAAAAC
AGAGTTTTTGTGAAAAAAATGTTAGTATTTTGTGGAGTTCTTGGTCTTTGTTCACTAGGA
AAGTTCTTGTTAGGAGTTTTGTCTGATCAAAAAAAAAAAAAATT
>TeaL_22065
ATGAGTTCCATGCAAGTGAAGACTGTAAATTCCTTTGTTACAAGAAACAGAAACAAATAT
GTTTTTGGACTCAAACTACATACAAGAAAACAAAAAAATTTATTAACCACATTAAATAGC
AACTTCTCTTGATATTGCTCGGTTCTTATTCAAGATATTCATCCAGAAAGCCCAAGCAAC
TTGGATACAATGGCAGGAAACAAAATATATTTAAGTCCTTCAGCAGGTACCGTTTACAAT
GGACCTGGAAAGATACCATTCTCCCTTTGCTCGTTCCATCTCTCTACCCATTCACCAGGG
CACAGAGAGCGATAGTATTTTGCAAACTTGTTACACTCAGAAGCACCATCCCCTCTTGCA
GCTACGCACCGATGATACTCAATGTATCGGGTAAAACAATGCCTAGTTTGATTTGTGGTT
GGGAAACGGAAATCTGCTGGTGCTGTCTCAATCTTAATTTCTGGTGTCTGTTCACAATTG
AGTGAGGAAAGTACTACACTGCTGATGCAAGAAATAAAACAAGAGCTAAAGATCATGGTC
CTTTCAAGCTTACCTTAATTTCTGGTGTCTGTTCAACTTCTTGAGTGATGACTTCCTCGA
AGGTGGAATTCGCAGGGTTTTTTGCCTCCGGTTCTTCGGTAGGCTTTGTAGCAATATCCA
ACTTC
>TeaL_22066
GCCCTACTCCCGTTACGGGTAATCAGAATATAATCTACGTCCACCCCACATAAGTGTCGG
GTTGGATAAAATCCACCTTATTTGGACAGGTATGAATGGACCTCGCTGATTAGATTAAAA
TGACCATTCTTGTAACGCATGCAAATGTTTCTACCAAGAGCTTCGAAGCATTACAGTGGT
CACTAGGAGAAATTTTGAAATTCAATAAAGATGAGAGAAAAGGATGCACCCAAACATTGA
ACTGAATGTGACCAAATAACAAATAGTCTCATCTGACTAAAGACTTATAAACTGAAATAG
ACATCCAAACGAAGATTCATGCAAGCACAAAGCACTCAAACTGGCCAAATTAAGATAAAA
GTTAATCATGCTACACATACCATCTTTTCTTATTGTATGAATGAATCAAGTGCCCGATTC
TGATGCTTACAAATACTCGGGTTCATGATCCCCTTGCACATTATAAAAAGTTCGGCACCA
GAGAGAGTAGTAAACACAGGCTTAAAAGTAAGGAAAAAAACACAAGATACAATTATTAAA
AATTTAAAACATGAAAACGGTTTAGGTGCCTGAGTTTATTTATGATCTAGTTCAGATTAA
TGGAGTTCCCAAAGTTGCATCTACCACCACCATGTTCAGAAGAAGAAAAATAAAGTAAAA
GTCAAGGTCACATGTCACCCACAAGATTCGAAATTAATTTGCTATTCACTTCCCATCATT
CTCACTGTTTGTCGCTTCAGAAGGATTTGCTTCACCAGATGCCCTTTGAGGAGGTGGCAG
ACAGACAACGTTCTTGACTATGGAAAAGTGAAAGTCAAATTCTGCTTTCAGTCTAGCGCA
GCTGACATCAATCCACTGGTTGGCTACAGCAATATCGACGTTGTCTTGGCTGTCCCTCTC
ATGTTCTTCAATGGCGGGTCGGATTTCACTGTATAAGGAGTCGAGCTTGGCGGTGGCTTG
GTTCTTAATTTCCTCGCATTTGATGATTTCCTCTTGTGCCACCTTTGACAGAAATAGTTG
GGCAACACGTTTTCCATCAACTTGCTTTCCACCACCATGTTTTGACTTTTTGTTACCAAT
ATGTGGTGCTTTTTTCTTTGAAGCAGAGCCTGATCCAACTTGATAATTCCGACAAGTACT
ATTACTTCGAATTCGAGAAATCATTGGATTTTTGGGTGGAAAGACATGCAGAGTATCTTG
CGAAAATAATTTCTTTTGTTCACTTACTTCAGTTTTTACCCTATTCATTACCACACCTTC
TGTAGGAACCGAATAGAATGGCTCAACAACTACAGCACTGGACTCCAAATGAGGTTCAGA
TCCAACACTACCCTCTGTCACTGCAGAGAAATCATTCTTTCCACTGGCAATGAATTCAGG
TCCAAAGGAGCTTTTATTGGTAGGGAGCTTTAGTGAGGGCTCATCCTCTGCAGAATCATA
GAGTGGGATTTTCTCAACTTCATACCTTTCATCGCCCTCTTCCCACACATGGTTATGCTC
CAGGAAAGCAGGAGACTTTGCCCCGAGAAATTTAGAACAGTTAGGTGCCCCACACAGACA
TCGAACATTAGCACCACCATACCATTCAAAATTATAATCATATGCCAATTCAGTTTCAAC
GGTAATATCTTGTTTCGCAAATATACCAACCCTTATTTCCCCCAAAACTGTCCACTTCCT
AGTCTCACAATTTGGATGACATGAGTGGTTTATAAACCTAGCAAGGCTACCCTTTTTAGT
TGCATCTATATAATTGTTGGCGTTAAGAGAAATGATATATGCATCCTTGAGACCTTGAGC
TTCATAAGCTTGGGACCTTTGCTTTGCTTCTTTGGATGATATTACTTCTCCACAATATTC
AATAATGAACTGTCCAGCCTTAATATTCTCATCAGCCAAAAGGCCCCACCCACGTCCTTC
GGTTTTGAACAACTTTGTTTTAGCATATTCACATTTCTGGAACCTCTGATTTTTGCAATA
GTCTCCGCAGGGGCAATAGCCAGGTGTGCATTCAGTACTGGTCAGAAAGTTCAAGCACCT
CTCCCGACATGCACTGTCAGGATCAATGGTATCATATTTACACTCACAGATGGCAATGTC
CTCTTCTTTTAGCTTTTTGAGCTTACAACCCGAGAAATCATTTTGATTAATATGCACGAA
TGGTGGCAATCCTTCTGGTAGTTGAACCATTGAAAGTCTTAACTCACTTCTCTAAGCAAT
TGTTGTATCGACAGTTAAAATCCAGTGTCCGGCATTATATTGAAAGTCCTCGAAATTAAA
ACCATTGAAAGTCTTAACTCACTTCTCTAAGCAATTGTTGTATCGACAGTTCAAAATAAT
GCTAAAATGCAGTGTCCAGCATTATATTGAATATCCTCCAAATTAAAACCTACGAAACTC
TTAATCCAGCCTATTTCCTTTTTTCCGTTGATCATCTCATTCTACCATATATGTGCGCTT
GGCCATTTGGTCGAGGTGTGAAAGTAAGAATTCCATTTGAAACTCGAGAGGAAGATTATA
CCAGTATATCTCAGTGCGACATGGTTCATATAGAATGCATAAGAACTCTAACCGCTCCAT
TCTTCCTAACTGCTATCAGAGAAAATAAACATCTACATATCCATGTATACACAACCACGT
ACTAACAAAGATACTAAAAGGATCTTAACCTGGTAAATTACCAGGAAATCAACTCTGAAA
TATTAATTAATGATCTTCACTGTAGCAGTTAAAACCCTAAAAAGAAAATGAGTAAAACCA
TACAATTGATCAAATTTTAAAACGATCTGGGTTGTTCTTCTTGTTACATTTGTGGATTAA
ACCAATTCATATAGATAC
>TeaL_22067
TCAACAAACCCTACAATATGAACGATTCGGATCATAAAAATAAACTCATAATACACCTCA
AATTCCACCTTTTTTTGATAAGTATTAGCACAACAGTGACCCTAATTCCACCTTTTTTTT
CTTTCCCTTTTCAAATTCCCACATAAACCAATGAACCAAAAAAGGCCTCAAAAGCCACTA
AAAATGTAGGATTCCGAATTTTCTCTTGTTCTTTGTGGCAACGAGGCAGAGTATGAGAAT
CCATTCCTTGTTTGCTGATATTTGACTTGAAAGTATGGCTTGGAATATAAACAACAATGC
GACGTAAATTTTCCATAAACAAGATCATCTTTTCTTGAAGAGGAGAGAGGACATTCAAAA
AAGAAAAGAAAATAAATTTTTATGATTAAGCACTCACTAATCCTGCTTCAATAAAACATT
TGATCGGGCTAGACGTTGGGTTGTTGTTGAACAATGCGAGACCATACCCAAA
>TeaL_22068
CAGTGGGACATAGGGGCGTGGGGGGCCATGTGTCCCCCTGACTTTTCAAATTTTTTTTTT
TTTTTGGTGTCTTAGCTTACACACAGTCTTGCCCCTCCTATACATCCCAATTTTACCCAA
ACACACTAACACATGCACCCACATTTGTTTTGTTTTTATTTTTTGTTTTTAGTCCCAATC
CCAACAAAACACTGACACAACTTTTTTTAGGTGGAGTGCACATAACTCTAATTACGGCAA
GGCTAAAACCCTAAAAGCGTGTGAAATTCTTTCTGTTTTTATTTATTTATTCACAGTACT
TATTAAGTATCTTCATATTTTTTGTCTTCTTTGTCTCCCTTTGTTGCTTTGCAATTTACC
GACTCGCAATTTATCAGATTAGGATCACACACAACATAGATTTGGGACCACATTACAACC
TTGGTATCTTCTCTTCATTGTTTACAGCTTGGTATCTTCTCTTCATTGTTTACTTTTAAA
TAAAAATTATGAGTATTAATTTATCGTTATTTATTATTTTTTGCTAATATATGTGATTTT
GATATGCTAAAATTATTAATTTTAATTGGTTGTGATTTATATTAAAATTAGGGATTTTGG
TTTGTTGTTTGTGCTAAAATTAGGGATTTGATTTGTGCTAAA
>TeaL_22069
CTTTCTTTCTTTATTTTTTCATTTCATTTTCTGTTGTTGTTTTTTCTCTCTTTTTTGTTT
TTTTCGTTGTACGTTTTTTTTGCTAACTTATCCCTGCCCCCCCCTTTATCTATGAAGTCT
CCTTGACTTTCTAGTGATGTTTTTCCCCCTCAAATTGTTTTTGATGATTTCAAGTACTCT
TTTGTTTTACTTTTATTTTGCCACATACAGTTATTTCTTTGTAGATATGAGGCTTTGTTA
ATTTAGCTAGAAACTTGGGAAAGAAATTCAAGACAATAAAGGGCCTTCTCCTTAATGAAA
TCATGCTTTTGTCTTTATTGTGTCTACTGATATTTGTGTAATTGGTGACCAGAGAATGCT
AGTTCTTTGTTATCTGATGCTTACCATGTCATAAAAAGGTTGATTTGAGTAGTAATTTGT
GGGGGGTAAGGAAAAGGGAAGTGAAAAGTTCCAAAAATACTCAAATCTATGATCCAAACA
CACCCTAATTAATTTGTACGGCTTGACATTAATATATTTGTCTTCCCATTGAGTTGCAAA
AAAGGGGCCATGGAGTTTTGCGTAACTGATTTATGATTTGGATTATCCTTACAAACAATA
TTTGTGTCTGCACTATTTTTCAATATTTTTTCCTTTTGTTGTTTTTCCTGGCCATTTTTT
AATTTTCTGGTTGGGTGGGAGGGGGTGCCGTGGTTGGAATTCACATCCTCAAACCCTATA
ACGTGGTACTCTCGTCCACTGGGACTGCCCTTTTTGGTCACTAAATTTATTCTTCGGTTG
GAATTTTATTCTGCAAACTGTATTTATGATTTTATATATGCCCTCAGGTG
>TeaL_22070
CAGTAGAAAGTTAATAAAATAATTTAATTTTCTACTTAATTAGGGTTTTTGTGGCCTTTG
TTATGAATAAAAATTTTCTAATTTGTGATTTACGTTGTAGAGGTATGGATAAAGAAATAT
CGAGTGGATCAAATGAGAACTGTAACAAAATTGATACTAAGACTAAAATAGAAGAAACAA
AAAATGTAGAAGTTGAAATTGAGGGTCCTAAAGTGGGAATGACATTTACAAGCAAAAATC
AAAACAAGCAATATAGTTAAACTACGCCCACAAACTAAAACGAGATGTAAAGCTGAACTT
AATGTAAATTTACAAGCCGATGGAATGTGGATACTATGATCCTTAAGACTTGAGCATAAC
CATGAAATGAGTCCAAGCAAATCTCATTTTTTCAAGCAAAATAGGATTCTTGAACCACAT
GTGAAAAGAAGACTTAAATTAACTGATAGTGCAGGGATTAGGATGAACAAAAATTTTATT
TCACTTGTGCTTGAAGCTGGAGGACATGAGAAGTTGTCATATTTAGAGAAAGATTGTAGG
AATCATATAGACGAAGTTGGTCTTTTGAAACTTGAGAAAGGAGATGCCACTGCAATGCAT
AATTATTTTGTGAAAATGCAAGTTGATAATTGAGAATTTTTTTTTTTGTCCTGGATTTGG
ATGAAGAGTGCCGATTACTAAATGTATTTTAGGTTGATCCAAAATAAGGCTGCATTTAAT
CCAAGGAGTTGGGTTGCATCTAAAGAGTTTGGCGATGTGGTAACATTTGACACGATATAC
TTGGTAAATAAGTATGATATACCCTTTGCCCCATTTATTGGGGTCAACTATCATAGACAA
TCGACATTGTTAGGTTGTGGACTCATTTCACGTGAAAACACAGCGACATTTACATGGTTA
TTTAAGTCTTGGCTTGCATGCATGTCTGGATGTCCTCCAAATGCTATTATTACAGATCAA
GACAAAGCCATGAAAAATGTTACACAAATTGTTTTCCCTAATGTGCGTCATTGATGGTTT
TTGTGGCATATCTTGAAAAAAATTACCTCAAAAAGTGAAAGGATACAAAGAATATGAGGC
AATAAAATTTGGTATACAAAATGCAATTTATGATTCCTTGACAAAAAAGGAATTTGAAGA
AAATTGGAATGAGTTCATTGAGAACTATCAACTTGAAAGCAATGAATTGTTATTTGGATT
GTTTGAGGATAGGCATCAATGGGTACCTACATTTGTCAAAGACATTTTTTGGGCAAGAAT
GTCAACCACACAACGAAGTGAAAGCATGCACGCATTCTTTGATGAGTGCATCAACTCAAA
AACCACTTTGAAACAATTTGTGGAGCAATATGAGAATGCTTTGGCGAAGAAGGTGGAAAA
TGAAAATGGAGAAGAATTTAATTCTCCATTTGAGAAGCAATTTCAAAAAGCTTTCACTAT
TGCAAAATTTAAAGAGTTCCAACAAGAGGTTGTAGGGCACCTTCATTGCAATTTGACTTT
GTATACACAAGGTCCCAATTTTTCTATATGAAGTAAGTAAAGATGTTCCATTTGGAGAGA
ACCTTCGATTAGCACATTTCACTATGTATTTTGATAAGAATAACTTTGACACAAATTGTA
GTTGTCGATTGTTCGAGTTTAGGGGAATAGTGTGTAGGCATCAAATTGTGGTGTTAATGA
AAGAAAGGATCCATGAGATATCAGACAAGTACATTTTAAGAAGATGGAACAAAAATGTGA
AAAGGTGCCATAGTAAAGTGATTATCAATTATAACAACCTTCAATGTTGCCTGAAACATG
TCAGTATAATAAAATGTTCAATGTCTTCAATGATGTGGCTGATTTGGCAACTGATTGTGA
AAATATGTGTGATATGGTGGTCGAACAACTACTTGAACTAATAGGAAAATTCAAAGAAGA
AGTTGAAATTGATTGTGGAAATAATAAATCTAGTTTTGTGAGTAATCATCATAATTCAAC
TACTTATGGAGATGGTGTTTCAAAGTCAAAAGGAGAGTAGAACCATACTTGATCCAGTTG
TTTTACGTCAAAAGGGGAGACCACCGTGTAAAAGGAAATAGCCT
>TeaL_22071
GATGCAGCAAATAACATGTCAAAGTAAGTTTTTATTTTTTTTGCACCTTGTTCTTTTTCA
TTACTTTACTTTCTTATCAATGAAGTCAGTAACTTAAGAATTTATCCAAAAAAAGTAACT
TAAGAGACCAACCTCACCAGCACAACCTTTCAATGACAGGACAGAATCTAAGGGGTCACA
TTAACAATTAAATTTATCATCTCATAGACGTGTTTCCATTGGAGTTGGGAATTGGTTTAG
TCTCTCTCCGTCCTACTTTTCATTTGGACTACATTTCGTACTCTGAGATTCGAAGTCATC
CTCTTTCAGTAGTTCAGATGGAAAACCATGTCCACAGCTTGAGATTGAACACCATCTTTC
TTTTTGGTAATCCTGTGTTATTTATTTGTTTGTGTTGTTTCAAAGGAGTTTCTAGGATAT
TCCCTGAAATTGCAAACTATTTGACTAGCCTTCTCATAAGGTTTTAATGAGAAAGATGAT
GACCTTAAGAAACAATAAAGCAGACTATAGAACGACTGTAATCAAGGAACAGAGACAAGG
GCATGACCGATGAAATAATAAAAAGAATGTCCTTTTGATTGTCATGGAAAAAGCCACCAT
GTTAGTTGTTCTACTCTCGATGCCATTATTTGTCACTTCTACACTCTCAAAACTTATCCT
GGAAACTTCCCAAGTATGTAACCCTATTAAGCCACTTGTTTTTGGCTCCATGGATCCACA
AACTCCAAATTAGACACAGACAACACAAAACATTGTCAACAGATGAAGTGACCTTTCAAG
CACAAGAAAAAATAATTTATCACAAAAACTTTTTCATGGTCCATGTTTTTACATCACCAC
CCCTGGAGCCAATCTCACAATATACAGGCATGTCAGAATGCTCATTGTCTTTAATGCCTA
GTTCTGAAGGTTTCTTGCAGATCTTGGGACTCATATCAACAACTATAATCTGGAAGATAA
TTTCCTAACCAGGCCTGCTTATGTAGTGTTACTCTGGAAAGAGCAACTCAAATAGAAACA
AATCCATACCAAACACGTCTCCCATCCCATAGATATATATTTAATAAAAATTCCTGCCCT
TTGTTGGCAAGGAGATTTGCATTTCATGATAAGTTTCCGGTGGAAGTGTGTGTTTGAGTG
GCGAATCTGATTTCTTGTGATTCGCTTGTTCCTGTTTGGTGCGTTACTTTTACTTCCATG
ATTCATAGGCTCTCTTATTCATCAGTGCCCTTTACAGCCATTTCTCCAACAATGCAACAT
CCAATGGCCTGTTTGTTACTACATCTCCACTTGAGACCACGCATTTCCTCCTATTTGACT
TAGCACTGGTTAATTCTGCATCTTTACCCAAAAATAAGGGTCTTGACAATTTTAAATCTC
TTGGAGGAAAGAATTTGGCAAGCTGAAGAGGAAATGTGTACGTAAATTGGATAAGAGCTC
TTTGTCAGGATATTTAGTCCCTTTTGGTAACTAGCATGATTTCCATGGCTAATAGGCCCG
AAGAATGCCATGCACCTCTCCATCTCATACTTGCTAATCATAATGGAACATATGTGGAAG
AAATCTCAAGTATATTAACATTTTGTTTCTTGCCTAGGCTTGAAAGAGAGGAAGCTGAGA
TCACTGCATGGGAGAACTTGCAGAAGGCAAAAGCTGAGGCAGCAATTCGGAAGCTCGAGG
TTAATTTATGCTCATCATCTTTTTAAAACATGCAATCAAATGTTGAACAAGTAGAGAATA
GCTCAGATGAAAGCCCAAG
>TeaL_22072
GGGACAATTGGCTTCACTGCATTTGGGCAATGCAGGGCGCAATGTGACCTGTTCTTCGCC
GCAATTGAGAGGTATGAGGAAACATTCTTTATTGTCCCGCAATTCAGGTACATATACAAG
CCCGGGAACACCGGATTACCGAGACGGCAATGCAGGCGGAATTCAGAAGGGATGGAGTTC
GGAAAGAGTGCCACTGCCTTCAAACAGCAGTCGGAGGCATATAAGTGCAGCTGCCTTGAT
GCCATTCAACAGCGGAAGGACTTTGCCTTCAAAATGGGATGATGCCGAGAGGTGGATTAC
TAGCCCAATTTCGGGGTTTGGTGTTAGCAAGACTATGCTTGCACAAACTCAGAGACGGCC
TAAATCGAAGAGCGGTCCACTTGGGGCTCCAGGTGTTGGGTGCTTCTCGAACTATTCCCC
TGCCATGCCAGTGCTGCAAGGAGGGGCCAGTGTTAGGGATTTCATTGTGGGCTCTCCATT
TACAACTGGAGTAATAGTGCCAGATGGTCTATCAATTCATTATGGTTGTAACAATGGTGC
ACAATCTAATCCACTGCTTATGCTTACCGGGAATGCTATGGCTCGAGCGGGTAGTCTACC
TGGATGGTCAGATTTGTTAAGTGAGTCTTCGCTACCCAGCTCCCAAGATGAGAAGCTTGA
TGGCGCCAAGGATGCAGAAACCATGGTTTCTCGTGTTGTTTCACGACGGGATATGGCAAC
CCAGATGAGTCCTAGGGATAGCACAGGCTCATCTCCCAAAGGAAGGTCATCATTCTCTAC
ATCTCCTCCCTCAATCCTTCCCATTGTGGAGTCGCACAGCAACGATTCTGCTAAATTGGA
AATCAGGGATGTGCAGGTAGACAAAAGAGCCACTGTGACAAAACAGGCCAAAAAACATGG
AGTGAGAAAGATTAAGAATGGCTCACCAGATGTTAAAAACTTGACCTCATCTTGGGATAT
TGCAGAGGCAGCAAATAACATGTCAAAGCTTGAAAGAGAGGAAGCTGAGATCACTGCATG
GGAGAACTTGCAGAAGGCAAAAGCTGAGGCAGCAATTCGGAAGCTCGAGATGAAATTGGA
GAAAAAGAGATCGGCTTCTATGGATAAGATCTTGAACAAGCTGAGAATTGCTCAGATGAA
AGCCCAAGAGATGAGAAGCTCAAAGTCAGACAGTTCCGCCCAACTAGTGGCGAAGACTTC
ACATAAAGTTGTGTTCTTCCGTAAGTACGTCAAAATGGGTGCGCTGAGGGGTTGTTTTAC
CTGCCATGCATCCTAATTCCATGCATATTCTCTCTTGATTTATCCCTGAGATGAGGCTTA
AGTTGGAGTAGCTGTTGCACATTGCCAAGGTCTCTTCATCAACAATAATTCAGCAATCAA
ACAGGTAGATAATCCGACTAGCATATTTATGCAAGTAGAAGGCTTGGTTCTTAGGTTTGC
TGGACACAAGACAGCTTTTAGATGTGAAGCGAATGTAAAGGTAGTCGTTATTTTGATACT
AACGTAGATTCTCATTTGCATCACTAGATTGGGGCATATGATGTGTTTTAGAACCTTGTG
AAGTAGTATATATATTCTGTATTGAATCTTGAATTGGAGATCTTTATAAACTGATGATTT
CTGCTTTGAGACAATTTAAGCATTGAGTTTCTGGTTCAGCAGAGCTCCAGCCATGGCCAA
CAGGCTTCTAGTGCTGTGGGAACTCCATTCTATTACACAAAGCTCTCACTATGATTATTT
TTCCAATTTCACACTGTTGATTCTATGGGCTAAACTAGATTTTCCAAATTGATTAATTAC
CCACTGATATAACCACCGGCACGCACGACAGCCTGAGTGATGCTTGCCCATTTCCATAGC
TGATGACAAATTTGGAAAGATGTGGAATTTGGGGTTCGATTTCCCTTCGTTTTCATACGG
GCCTTACATTCTTCAATGATTAGTTTAAGATTTTTCTCCAATTTCACCATGAATAATTCT
AGGTAAGAAATATCATGAAATGCTTTATGAAGATTTTCTATCATTTGATTAGTGTGTGCG
GTGTTTTATTGCGTGTGTAATCCAATGATAGAGAATTTTTATGAAGTTTTTCATAATGTC
TAACATTACTCTTTCACCATTGAAGTTGAAGCCTGAAATTCTTTCAGGAGTTGGTGAATG
ACAAGGTTCAATTTGTGTGTGTGTGTGTGTGTGTTTGACAATTGATCTAGCCACCTGGCG
TGGCAGCCTGAGTGATGCTTACTCTCTGAGTCACATTTTTTGTCCTTTGGTACGCAGACC
TTTATCGCATTGGAATATGAATTACCAAACAAAAACCCAGTTTGATTTGTTAATATCTTA
CAATTAATTTGTGTTTGGTTGATATCTAAACGGACTACATGATATAAACTGAGAAAATAG
GTGTGCAATGTCTATTTTTAAATGCATTATTATTATTTTGTGTGCAATGTCTATTTTTAA
ATGTATGATTATTATTATTATTTTG
>TeaL_22073
GAAATGGATGCAATAATAAACAGGGATGGAGCGCTGGTGAAATGCGAGGTTTATGGTGAA
GTTCAAGTGAACTCCCATCTCTCAGGTCTTCCTGATTTGACTCTTTCATTTGCAAATCCT
TGTATTCTAAATGATGTGAGATTCCATCCATGTGTTCGGTTTCGTCCATGGGAATCCCAC
CAGATTCTGTCATTTGTGCCTCCTGATGGGCAGTTTAAGCTCATGAGTTACAGGTGCAAA
AAGTTGAAGAAACAGTGATTCTTATATCTAAAGCTAACCTCAGATTCGGGAAAACTTTAG
TTTGCTTTGGGCACGTGCACGTAAGATGAATGTGGGATGGAATGTTGGTGTTATTTTGAT
TTCTCCAGATTGTAAAATGTTTTATTTCTTATATCAGCTAAAACCTTATTATTCATTTTT
TTATTATTATGGTAATTAACAAATTCTTTCATTTGTGCCTCCTGATGGGCAGTTTAAGCT
CATGATTTGTCAGAGTCAAAAAGTTGAAGAGTACTCCGATATATGTAAAGCCACAGCTAA
CCTCAGATTCTGGGACATGTCGAGTCAGTGTTTTGGTAGGAATACGAAATGATCCTGGAA
AGACAATCGATTCAATAA
>TeaL_22074
ATTTTACAAAATAAACTGTTTACTATTACTTCTATATTTTTGAGTTCTTTGATTTTAGTT
CTACTATACTTCCAAAATAAGAACAATATCTAAAAGTTTTGACCATTACATGAACATAAT
TGGCATAGGATCCTGGCGTTACCAAACTTTCAATCTATAGAGATGGCTAACCTTAACCTT
TTCTTCCTTACACTTCGTTTGGATTGAGATGAAAAAAGAATAGAAAAGATTAGAGTCTCT
CACCTAGGTGAGAAAAGAAAAGAAATGATTCTGGTTTCTCACCTTCTTGTTTGGATGGAT
TATGATTAAAAGAGTAATTTTGGTTTCTCACCACATTTGGTGAGAAACAAAACTTAAGTT
TGGTGACTTGGCTTTCTCACCATTACTCACCTTATTAATCATCCAAACAAGTGACAATAA
ACCTCATTCTCTCCATTTCTTTTCTTTTCTTACCAAACCCCTCAATCCAAAAGCAATGTT
AGAAACCAGACTCAACAC
>TeaL_22075
CTCTCTCTGCATCCTTCAACTTCTGGAAACCCATGGAATGTATGTATTTAGACTTTTGTA
AATGATTTAGATTAGATTAGAAAACTACTTGTCCATTAGCAAGCTAAGCTATCTACCAAG
ATAATCATATTTGTCCACAAAATAGAAACTGAAAAATCACAAATCAGAAACTACTATCTG
CCATACAACCAACCAACCTACTGACATCCTGATTGTTGGTGATCAGACATAAATTTCTCT
AGTTTAGCTTCTTCTTTTTCTTTCTTTTGTCTTCCTTTTTTTTTCTTTTTCTTTTTTTCA
CTAGCACTCCATTTGGATTGAGAGATGAGAAAAGAAAGAAATTATTAGAGTGTCTCACTT
AGGTGAGAAAAGAAATTATTGTTGTTTCTCACCTTCTTGTTTGGATGGACTATGATTAAA
AGAGTAATTTTGGTTTCTCACCAAATCTCATCACTTTTGGTGAGAAACAAAACTTAAGTT
TGGTGTGATTTGACTTTCTCACCATTTCTCTTCATTTCTCACCATTACTCACCTCATTAA
TCATCCAAACAAGTGATGAGAAACCTCATTCTCTCCATTTCTTTTCTCACCAAACCCCTC
AATCCAAACAGAGGCTAAGTGCATGCTTGTGGATGCTGTTCACTTATCCAAAGCTAACTG
ACATGTTGCACTAGGAATTATTATAGTGGTTGGGACATTTAAAATTGGATTGCTATTTGA
AATAGCTTTTTTGACTGCTGTTTCCTGAAATTGAATCTGATATATGCAATAAATTTCTTT
TCTTTGATAAGCAATAAATTTCATCCAATGATTGTGGATCCTAGGAATGATTCTGATATT
TGATAAAATTGGTATTGTAACTTGGTAGGTATACTTGGAGCCGCAGTTGGTCTTAACTTT
TATACATGGCTTTGGTTAAATGGCATCTTACATGGCTATAACATTCATTACATCTGCTAT
GATTACAATTTCTCAGATGACTTCATCATTTGTTCTGGAATACTTTTACTTCTCTTTGTA
AATGCTTTTCTCTGTTTCTCATCCCCACCCCCCAACTCCCCAAAAATGTATCTCATAATT
AATATATTTTTACTGTAGTTGATGTCTTTGCTGTTGTGTTCT
>TeaL_22076
TCTTCCTCCAATTCAAACCTCACAATTCTAATTCTAGTCAGAGAAAACATATATTGGAGG
ATCAATGGCCTCTCTACTCACATATGCTCATACATTATAATATATATGCATATATATAGG
GCAAAACAAAGACTTGTGGTGGACCAATGGATACTTCTTCTACTTCTTCTTCTACTCAGT
CGCTCACATTCTACGATTTCCTTGATCAACTATCAAAAGTTTTATCGTATCGTTTTCTTT
TTACGCGGCAAATACTGAAAATGATGGCAAAAGGTTACAAGATTTTCTCTTGACAATGGA
AGCTGCTATTAGGGATCATCCATTGTGGGCTGGTGCTTCAGAGGAAGAAATTGATTGCGC
TATTGAGGTTTGAGAAATATGTCATGACAAAGTTTCACTTACTTTCTTCCAATTAAGATT
TGAATAATTTCCTGATTTGGTCGATATGGCTTGGGTGTTCTGGTTTTTTGTGCCCCTTGT
CTTCACAAAATACATGAGTTATCACAAGGTTAATCCAACTTTTATTGTTAAAGGTTCAAG
CCAATGTAAACTAAAGGAAAGTTTTCATTTTATCTCGGACTCTTGGTATTGTTTTGAAAA
TTTCCAAGGAGAATTTTCCAGGTCAAGACTCAAGAATGTCATGACTAAGATAAGGAGTTG
ATAGAGCTCAAGTTTTCTATTACCTAAGCTACTTGGGATGCAAATGATAAGGTTTTTTAG
TACTTAAGGGAAAAATTATTTCTAAAGCATTTATCATTCTGGAAACCTGTCACCCTCACT
CTAACCACAACGAAAAACAAAATACAAGGTTGGTAGTGGTCTTGAAGCTTTAGCTAGTGT
AGTGTAGCCAAACTTGAACCTATTCCTAAGCAGTAAGCACAATTGAGGTTGTTGATTAGT
TTAATGGACATTATTTTTGTGAAATACAATATTCCTATTTACCTATGCACTAAACACCAT
TCTCGAAGTGCTTTTGATTCTTTTCTTGAGCACTACTTTATTTGGGCAAGTTCTTAAGGG
TTTATGTTTCTTCAAAATGCTTATGTTTGATCCTTTATTTCAGCATCAAGTGTTTTAACA
ATTTGATATGGCCTGAAAAGGTTATTAAAATAATCTTAATGGTTGAGATAATGAATATTA
TAGGAGGATTATGAATTTGATGGTTGAAGAAGAGAAAGAAAGATAGAAAAATTGGAAAAG
TCTAGGTAGTTGGGCTTGGGATTGTAAGAACTCACGCCCAAAAAAGAAAAACTTCTCGTC
TGGGTATAACTGGCTTCAATTCAAAATAGTTTGTTGTTATTGATTCTCTTGTAAGTCTTT
TTTTTTTCAAAAGTTAATTGATGATTCAAATGTTTAATCTTTTGACTCTCATAAGATGAT
TTGGAAGGCTCATAAGTTGATTTGGAAATGTAGTTGTGCCACTTAAAGAAGGTTTTTCTG
AGGAACTTGGTTCATAAAAAACTCAATACTAATTATCTGTTTCAGATAGGGAGACCTAAT
CGGTGTGTTATGTATAGGATGTATAAGGAGAGTTGTGGTCATTCATTTTTGCATTATCTT
ATAGCTTTGGCTTTATAGTGGAGACTGATGTGATTAGTGTATTTGGATTGGGTTCAACCT
TCCTCTTGTGTTCAAATATTAGAAACTGAGTTTTAAGAATTTGGCCATAATAGCAAAACC
TAGATTTTTTTGGATTCACAAAGCGAACATTCTCGACCTAGCTCAAAGCCCCATATCATA
CCTCTTTCCGTTGATTGGCTGATTATTTAACTCAAGGCTTCCATCACTACAACAAACAAA
GGGGTTTTGATGCGAAACATGTAGATGCAAGGTACTTGGATCGATGAGTGGCAAGACAGT
AAATTGGGATTAGGCGTAACATTGTTAGTTTTGATCTAACAAATTTTGATTGACTGATTC
CTATTTTTCTAGTGTGACTGATAGCGTGACAAGGGGAACACTTTGATTTGCATGCGTAAG
ATATTTTTGGTTAAAAGGAATCAATTGTGCATTCCAAAATCCAATATTCACTTAAAAATT
ATTAAGGAGTTGCATAATAAGCTCATGTGGGAAAGGAAAAGACCTTTATGCTAGTGATGC
TTCTTACTTTTGGCCTTCTTTGTGTCGAGAAGTACCTACAAGTAAGTTTATGAAAGGGTT
CCGTATTTGTCAAGTTTCGAAGGGCGTGACAACGAATACAGGGTTTAATATGCCATCCTC
ACCTGTACCTATTTAACCATGGCTTGATTTAAGCATATATTTTGTGTTAGGAACTTAGGG
CTACCTCATACACATCTAGGTCATTTTTTTTTTGTTAGTAGATTGCATATGAAAAATGAC
TTATTTTATCACTTTGAAGAAGACTAAGGATGCCGTGAATATAGAGCACCATTACATTTT
TGAGAGGTCTACCACCTACATAGTTTGCTAATCTCCCTTGTGTCTAACAGAGAAAAACGG
TTCCTCAGCCATTTTTACTGATGCTTGTGGTAGTTGGCTAGCACCAAGTTGGACTTCAAT
AGCACGTATTGCCCTTAGAAGGATGGGCAAACTAAGGTTGAAATGCGAGAATTTTTTATG
ATAAGTTTGATGGGTAAACTAGGCTTGAATTTTTGATACCCATCCTGCATAACCATGCAT
ACTTCTCAAGTCCACCATAAAAAAAATGTTCAGAAAGTTTATACATTATCTGGCTAATCT
TCTAAGGCTTACAAACTAATTCTTCACAAAAGAATGTACACTTAAATCACTTTATGAAAT
AATATTTAGGGACCACTCATTAACGGCTCCAAATCCCATAGTAGTACATAGGGTGGAAAC
CCCACAAGGGTAGGTACAATTCCACGCCACACCCATCTACATTTGCAAAAATAAAGGCAT
CACGAGCCAAAACTTCTTGAGTCACATAGCCCATCAATGTTGATTTTGACATGATAATTG
GCCGTGAGACGTTTCTGGCTAATTTTGTGTTTGGGCTTCATGCGAGTAGGTCTTACACGT
CGCCTCTATATTTTTGCTCCTTTGAGCTGGCTAAAATCTTTGAATATCTTAGCCAAAATT
CTCACCCCCTTCCTGGGTCTCCATGTTTTTATTTAATTTTTGTTTTAATTATACTGTACG
TAAATGAACATTAATTATGTTGTTTATGGTTAGCTTGGTTCATAAAATGAATGTGCCTGC
CAGCCTAGCTAGTAAAGTTTCTTGATAATCATAGATCCATGACATAGACATGATTGAATC
CTGCCTTCACTATGTTGGTGTGGTCAATGTGTAGGGTAGGTTACCTCGTGTTCTGTTACC
CATCAGCATTAGACCTAGAAAAAGAGGAAAGTAAATAAGAAACTTATCTTGTAAAATAGG
CTCATATAATGTTTCCAAAACCTAGCCTGAAAGAAAATTTATTGCAGGCTGCTGCTGTTC
AATAATGGACATCCAAAATTTCTTCAATGGAGGCTGGTTCATGCTGACCCAAGTCAGGGT
GCTTATAAATACACCCAAAAGTTCTCTTCACGCCCAAAATTTCTCTCAATAATTTTGATT
CATAAACTTATCATTACAACGTCAAAACCCTAGATCAAAACCCTAATCTAATTAGGAAAC
TTTTCCTAATATTATTTTGGGAAACAAAATCAAATTGCATGCTAAATATTATGTAATTAG
ACCCAACTAAATAATAATAATAATAGCTACCAATTATATGTATGGGGACCAAAAAGCCTT
CAGGTTCACCTTAGACAATGGAAGCTGCTATTAGGGATCATCCATTGTGGGCTGGTGCTT
CAGAGGAAGAAATTGATTGCGCTATTGAGGGTTTGGAGAAATATGTCATGACAAAGTTGT
TCTCTCGGACATTTACATCCCCCGAGGATGCCAAGATTGACCAGGAAATTTCAGA
>TeaL_22077
CGATCTTGTTCGATCCATCAAAAGGTCTCTTTTTTACTTTGTGATTTCGTTGATTATGCT
TTCTCTACCCTAGAAATCCTGTTTATTTCTTTTTTAAGATGACCCAGAAAAGAGAAATTA
TCTTTGTATAGTTGGCATAGATGATCAACCCACCAAAAGTAATCTCAATGAATCAAATTA
GGATCAATTTACTTCTGTTTGTTTCATTTGAGCTTGTTGTGCAATGTTCCATAATTTTTG
TTGAGCTTTCAGAACTCTGCTTATATTGTCAACTTAAAAGGATTATCATTATTTAGGCGC
CATTTCCACCAACTCGGCAGTAGTTAAATCAACAGATTCCTTGTCTCTGAGCAATGCACG
CACACACACACGCCAGGACGAAAGTATTGGGCCTATGTTTTGCTTATTACTAGTTTGTGT
TTGGATTAGTCCACCCATGTGATAAA
>TeaL_22078
TTGTTGAAATCCATACCTAGAATACTACATTGAATTAAGGCTCCATTTGACATTAATCAT
TCAAGAAGAAAGTAATATGAATAGCTCAGATTTGGATATACTAGTTTACCAAAGTATTTC
AAGATTATATTAAAGGGCTTTATCATGATGCATTTGAAATACCTATGCAAAAGTAGTTAT
TTAAAATCATGTTAAGGATTCTCCTTTTAGCTACAAATATGCAACAAAAATACTCTTTTT
TTTTCTTTTCTTTTTTTATCTAGTTTTTCTATCCAACATTTTTTTATAAAATCCAACCTC
AAATCCCTTGATTTGAAATCCACAAACGAAGCCTAAATGTAGCCCAAGGGTCATGGATTA
TTGTGGTTGTCGGTCTAACATATTGTTAAATTGAAGTTGGTTAGTCCCATAATCCAATTA
TGGGGTGTGGTTATGGCACATATTAGTGTTGATTACGACCTATTGTTATGATTAAAATAG
TCTTTAGTTATGCTTCGAAGAAGTGGTGTTATTTATGAAATATAACTATAATTAATGGTT
TGGGTTTATTTTTTCAGACCTAACGGCTGATATGTATTTTGTTTATTAAAGGGTGTGTGT
AGTAAAATTTCTCATAGAGTTAACATCAAATTAGCTGCTCCTTTTGTGGAGTTGATTTGT
AGCTAGCATGTTGCTATCCATAGTACAGAGGAGGTGGACTCTTAACACGATCTGGCGTTG
CATACTTTGTGTGTACTTTCCAAGAATAGATCCACATCCTTGAAAGATGGAGAAATTATA
TACTAACAGAAAAATGTATAAATACTGAATGAATGAGTTTAAACTAAACCCAAAATTGTG
AATTTATCCAATTAAATCTATTTAAATCTCGTTCAAATTCATAAATAAGTTTTGGGCCTT
TTTTTCCCAGAAAGTCCTATTCTTAGGGGTTATGTTTCATTTAATTCATCTTTTTTAATA
TTCTATCAAGTCATGTTTAGAGTAATACAATTAAAACTCTTCCAAATTTTTGTGCGTGCT
TTTATTTTGAAACCAATACATAATAAAAAAATAATAATAATTCCTTATTCCATAGAGAAA
ATCTCTTC
>TeaL_22079
AAAAAAAAAAAAAAAAAACCTGCATACTCATCAATCTGTTTCATCTTTTCAATATGATAA
CGTTGACATTGTAATTCCCAAAAACTTTAGGACACGAACATACATGGCTATAAATACATA
TGTATTTAATATATATATGAAATTGAAAAAATTGTTCATGTTTTAAATAACAAGTAAATG
TGCCATTTACTATATGAAATAGTAAGAAGTTACTCAGCTTTTTAAGTTTTTTAAGTTTAT
AAGTTGGAAAAGAAGTGGGGATACAAACCTCACCTCTCCCTCCAGACCTTCCTATATGTG
TAAGTGGGGAGCCTTGTGCACTGAGTATGACATTTTTTGGTACTTAGAATAGAAATGCTT
TAGAATGTGGTGCGTCACCTGCTCTACAAAATGGTTCTGTAGCAGTAAGCTGATGCAACT
GATATGAATGAGTGTAGGCAAGTAGATTATTAACATCTGTTCAGGTCCTCTCAAATTTGT
GAGTCATCTACTATGAACAATTTGACATTGAAAAAATATAATATGGTAATATACATTTCA
GCTTTTAAAGTTTTCCTATATTTGAAGTTATGATGTGAGTACATTTCTTAATTTGGCTCA
TTTACAAGTGGAGGCGTGGAGCTGTTGATGCATTAGGGGGCCTGTTTTAGACCTCCGCCA
TGCGTTACACATTTCCCCAAACACACACACAGATCAAAAGGGGTAACACAAAGGCTCCGT
TTGTATTTACAGATTTGAAATGCATGGATTTGGCATTATTCTAAAGCAAAGAAGCATAAT
TTAAATGCATTGATATAAGTAGTAATCAAAACAAAGAACTCAAATTTAGATTTGATAGTT
TATCCAAGTATTGAAGATTATATTAAAGAGCTTTATCATGATGAATTTGAAATACCTATG
CAAAAGTAGTTATTTCAAATCATGCTAAGGATTCTCCTTTCAGCTACAAAGATGCTACTA
AAATACATATTTTCTATTTTTTCTATCCACCTATAATAGTTAAACTCTCCAATACTTTTA
TAATATCCAACCTCAAATCCTTTAATTTGAAATCTACATCTATCCAAATGGAGCTTAAGT
GAATACATCATGCATAGGAAAAAATGTTTCAATTGCTAAATTTGTTGTTTTGGTATTAAA
TTTATGATTTTCTCGAATGTGCATTCCTAAATGTAAATGACTAGGGTAAATATTTTTTTC
CCTCATGACAGATTTAGATATTTCATTTTTTCATGAATGTTACTAGTGAGATAGACATTC
TGACATTAATTGCACTGCCAATTGAGGGCCATTCCTTCCTAGAGAACTAATGCTCTGTTT
GGTTCATTGGAATGAGATGGAATGGTCATTCCTTAGG
>TeaL_22080
CCGGCGTAGGTAGCGTCACTTGCGGACGGGAACGTGAAGCACCGCGATCTGAGCCGGACC
ACCGCGATACGGGAGAAGATGGAGGTACTTTTATCCTTTAGTTACTTAAGTCATTGATCC
TGTTTGATTACATTTTACCTCCTTAAAAAATATAAACATAATTTTTGTGATTTGGAGTAA
AATGCAAAACTAACAGTAGTTTTTAGAAGCACCCGATTATATATAATAAAATTGTATAAG
CTCAACCTGTTGTTCTTGGATGCTTGATCTGTCTCTCTAAACCTTTTATCTGCAAATTGT
TATGCGTATGACACTTGAATCATTTTTATTTTTTAAAAATAAGTGGGTTTGGGAAGGGTT
GTGATGTGGTACAATTTCTAGAGAGAGATAGAGGAGAGACTGTCGTGCACTGGCATAAAG
AAGAAAATTAGAGGAAAAAATAAACGTAATTTTGACTTTTTGTGAAAATCATTAAAGGAT
TTGGGCTGAGCACTTTAATCCAATCCACAATGGAGTTGTGTACATTTTAAATCTCAAGGG
GTAAGTGTTTTAGGAACAATCCACGAGGGGATAAAGTATAATTAACTCTAATAAAATTTA
CCCATATGAAGTTGTTCAAGTTTGGATTTATA
>TeaL_22081
AGGGCCAGGCCTTCTTGGGTTGAAGCCAACCCTTGACATATAGATGGCATTACCATGCTG
GTGTGGGACCCTTGATCGATGATAAAGCTACGAAGAAGCTGTGAAGGGGCAAATCAACGG
TGGTGGTTGTAGCCGACGGAGGCGGGATGAGAGGTGGCTCCCACCAAGCTGGCGGTGGTG
GTTGGTTACTTGTTTCATTTTAAATGGTGCCAGCTCAGCATCACCATTACGCGTTATCCC
TTTTTATTTCAACGGTTTTTTTAAAAATTTATATTTACAACAAATTTAAAACGAAAATTA
GGTCAAGTTTGGCTATTACAAAATAATTTATTTTTTTATCTTTTTTTTATCACATCACCT
CTCTATTTTTTTACACATCTTTTTGTAAAAAGATAAAAAATATACTTATTTAGTTCATCC
CAAACAACTCCTAAATTACATGTATGGAAGTAAGAAAAGAAAAAAAATAAATAAAAAATA
TCAAAACTAAAAATTCAGATGTGCAGTCTTTGGTTCTGTTGTCGTGTGCGTTTTCGCTTT
CTTGTAAGCGGATCGACCCAGTTCTTGTCGTCGTCCTGCACAGCTTGTCTTTGCTTTCTT
ATAAACGGATCAACCCAGTCCTTGTCCTCCTCCACAGCTTGTTCCCAGCGCTTTTTAAAT
ATTTGAAGCTCCGATGTTGATTGCCTCCTTACCTCAACTCGCATATCAACAGTATGTTTC
TTTGTCGACTCTTCAGGACTTGAAGCCTTTCTAGATGCCCCTCCCAAAGTTTGTATTCCT
TTATGAACAATATATTCACTATCAACAACTCCCACATTTTTTGATGGGTCCCCCTGTGCG
CAATACCCAAGTTTCATATCCATTCCCCATCCATGAATAAGATCATTCTGTATAAGATGC
CAAGCACAATGCCAAGCAGATCTTGAAAATACTGGAGCCATTCCTTCCACAAACCCAGTG
CATGGTGGCCCCTTGCTGTCTTCTGTACACTTTGCACTGCCTCTAACATCCCATATTCTT
CGATGAAACTTATTCGTTCGTACACGTGCGGTAATTTTGTGATGTATTTCAGTTGAATTT
GGGCCTAAAGCTGGCTGAGATATCTCCAGTCCCTCTGATTTCACAATTTTCAAGTATCTT
CCTGGGTGAAAATTCTCTACGCCCAAATCCTCATCCCAAAGAAAAATATAATCGTAAAGA
GACACAACAGCTGGATGCAGAAAGCGCTTTGCAAACCACCATTTTGTTTGGTTATGAGCA
ACTATATGTATGGCCTTCTTATTCCACTCAAGATCCCGCCATCCATCCACGTTCCCATCA
TAATGGAATAACATAATTGTAAAATTCTCTGAAAGAAACTTTTGAACAATATCATCAACA
TTACTTTTTTGTTTAATACCAACTGGAATTGCCAGCAAGTTATGAGAGCTTGAAACATTA
ACCTTTGACTTTGAACTACTTTTTGACCATAGAGGTTTTAACTCCAAATCCGACCTGGCT
TGAATGATGCCACGAGGTAAACTATCCAAAGTAGTAGACACCACACCAGTATCCTTCCAC
GGGTAGAAAGGATTCAATCTTTTGTCTATCTCTGTCTGTCGAAACTGATAATTTGTAGTT
CTATAGACTATGAACAACATAACTGTACAAATAATTCCCATAAACGGAAGTTGCTTCATT
TTGACTCCGGATGTTCCCCAATCAAATAATCTGCGTCTTTTCCTCATCATCCATCTCCAT
GATTTAAATGTCCTCATAAACAGCTACAGTTTTTATCTATTCTCATAACAACTAGGCGAT
TCAAAGCGTGATTGAGAATGAATAGAACGTGCTGATTGCAGCTGAAACAGAGATCCGACG
ACCTCCTCCGGCGACCGGAATCGAAGTCCGGCGAGCTCGTCTACGTGTGTGTCTCTGTAT
ATATATATATATATATATGTGTATGTAGTTCACTATGAGTTGTTCAATATGTTGGCGTCA
ATATAGAAAGATGCAGAGAGATTTAGAGAGAGAAACAGAGGAGGAGGGAGAAAGCGAGGT
GAAAGGCTTCGGGGAGT
>TeaL_22082
TGAAACTTGGGTATTGCGCACAGGTAAGATTTACTTGCACCTTTTGATTGGTTTGTCTAG
CACTGCTGAATTGTTTTGGGAATTGTCTCTCATGTTCTATTTTATAAGATGAGGACCACC
AAACTGTGTTACTGCATGAACATAGAATCTTCTCCTTCCAACTGTTTGTGAAAGTCACTT
CTGAAACCACCCTTACCACCTCAATCACTGTTGAGATGGCTGATATCACTCTTCCATCAT
CAACACCACCAACATAATCCAATCACCGGAACCACCTTCTTGAACACCACCATCTTGCCA
TCATCACTCGCCCATACTAAAGATTTCTAGTAATTATCGAGACTTGAATGACATTTAACT
TTATTTGTAGTGGACTGCATTGGTAAGAGTGAGACTGGTCTAGAGAGTAGTTGCCAATGC
AATCAATGTTTTGTATATAGTGGCAGTGCAAAGACACATCTTCGAGGATGCATAAGCTGA
ATTTTTCAACCAAGTTTGGCATTTCTTTTCCTCTGTTTCAAAGAGAGAGAGAGAACACCC
CTTTCCTCCCTCTCAAGTCTCACCCTTCAAAGAAATTTAAAAAAAGAAAAGGGTTCTGTG
AAGCTAATTGCCTATTTTTTTGCTTGTCAAATGTGCTAGGGTGTGTGTGAACACGTGCAT
GCACACATCTTATTCTTAAATCTTTGAATCAAGGTGTACCGATTTGCAGTTTTGTATGTG
AAGATGTATTATGTAATACAGCCCATGTTGTATTTTGTTTTCTTTGCATTTTGGGTTTGT
AAAGCTGCGTCATAAATATGTTTCCATATCAAATGGTTTGGTTCTAGGTTCTTTTAGTGG
TTTTTCATAGAACAAAACTATTTTGCATTGGGTAATGGTTGTACTAAAGGCTCCCCCTTA
TAGCAGGGCCTGGGTGAGGTAGCAGGTAGGCAACATTACCCTCATTCTTTTCGAGAGGTT
CATTCCTGTGCCACAAGGCCAAGGGCGGGTAGCACTTACCTTTTGAATTTTGCATTGGTT
TATACATTCTTCATCAAAGTTGTTATTTTTTTCACAGGGGGACCCATCAAAAAATGTGGG
AGTTGTTGATAGTGAATATATTGTTCATAAAGGAATACAAACTTTGGGAGGGGCATCTAG
AAAGGTCATTTGCCTAAACTATTCCTTTTCTTCATTTAATTT
>TeaL_22083
ATGAAAAACCTTTCATAAAAATAAATATGAAAATTTTGTGACTCTTGAATTACACCTAAA
ATAAAACATTACATCCTAATCAATATAATCCAAGGATTATAAATTTTTCATGACCATTTT
CATGATAAAATTGTCATGATCCCTGACTTTTTCCAATTCTGACAGATCAAACCAGAATTG
GGTGGCTATGGTGATCTCACATACTGTATGAACCCATTGTTGATGATTCTATCTATGTAT
TTTGCAACTCCATTAAAGCCAAGCAAATCACAAAAGTTCACTTCATTAACCCCTAAACTA
AAACTTGCAGATTACAGAACATATGTTCAAACTCCAACTCTTCCACAACGAGAGAGAGAG
AGAGAGAGAGAGAGAGAGAGAGATTTCTATATTCACAGAGTTATCAGAGGTCACCGATTC
TTATTCATAAACTATCAACAC
>TeaL_22084
GACGATATTTGGAAATTGGCATGGTTTCAAAGAAAAACTAATAGGAACCATTCATAATAA
TGTTTCTAATATTATTAGAGTCTTATTTTATAATTATATTTATGTTTTCTAGTATTTTAA
GCTTAGGGGTATTTTGGTAATTTTATATTTGCTGACATGGGCTGTAGGGGTCGCCCATGG
GTTGTCTTATGGGTCAAGTTATTTAATTAGTTTTTATTTATGTTTGTTATTTGGTCTTAA
ATTGATTTTAGAAGTCAAATATATTGTGATAGATTTATTTATTTATTTTATTTTGTTTTT
TTCCTAGTTGGTTTAGGAAATCTCTAAAGTCTATATAAAGTCATGTAATGCTTCTAATTC
AACAGAGTTTATATTTTAAAGAATTTTGAGAGCTTTGAAGCCTTTTTGGGTTTGTGTGAT
GCAACCCTAACCCTATGGAATCTAAGTGCGATGCCTAGAACTATCTTCTTTTCTTTTTTC
TTCTTTTTTCTTGTTTCAATTTACTATTCTCGGATTACTATTCACAGCCCTTTAAAAGTG
CACTTTCAACCTTAAAACTTCATCCAATCATTCCCCAGTCACCCTAATCCCTTCCTCAAC
CTAT
>TeaL_22085
CGTGTGTGTGTGTTGCGGGGGAGGGGGGAAAGAAAGAACTAGTAGCAAATGTTTTTATTA
GCCCTTGTAGATTACTCATGGTGTCCATGGTATTATCTTCTCTTAGTTAAAGCATAAAGT
TACAGTAAATATAAATCACAGCTGATCTTTGTTAGAAGATAATTTTCCCAGGCTGCCTCG
TAGTTTCAGGGAAATTTATGTTAACCTTTATGTTTTGCAAAACTTCAAGACTACTAATTC
TAAGGATAGCTTGACATAATTTCCCTTAAAGCGGATCACATATAGTGCATTTTGTTCCCT
TTTTTTGCAGGTATTTTAAAAAAAAAAATTATTATTATTATTTATTTTAAATGTCTACAT
CATAAGTCTGGCTTTCTTCCAATTTCTCCCTCAAAACATGGAAGCATTGGAGAGGAGTCA
TTCAAAAGTAGTTCTAGGTTTCTGGTATGGTCTGATTCTAGTAAATTCAATATGGAAGTG
AACTCTAGACCATTGATCCACACAAAGGGCCTCTTGTGAATTCCATTCAGTGCATGACAC
ATCATATAGGCACCACACCAATCAACCAGTTAGCAGGTATTTTATATATCAAGGGTGGTC
GCTTATGAGTGGCCTTGTGGGTCAAATTATTTAATTAATTCTTATTTGGTATTAGATACG
TTCTAGAAGTCAAAAGTTTAGTGGTTTCTTAAAAGTTCAATAGTTTTGTTGCATCTCAGT
CCTAGTCAGTGTAGGAAGTTTCCATAGTCTATATTTAATAGAGAACATATTTTCGAGATT
TTTTTGAACCTTTTGACGCTCTTCGATGGATTGTGTGATGCAATCCTAACCTTAGGTGTG
ATGCCTCGGGGATTCCCAAAGTGATTCCTAGTTTTCTTCTTTATTTTTTCTGCAAAATCT
GCAAAGTTAATGTTCTTGTCTACAATTCACAGCACCCAGAACAGCCTCTAAAAAGTGCCA
AAAAATCCCAATTTTTCATGTTGAAACCCTTACCCCTTTATTATGCCATACAAACCCTAA
TATGTGTTACTAAACATTCAGCCATAAAACCCAATTAAAATCAGCCCAAAAGCCTAGGTT
TTTGGCTACCATATATTATTATCGGGATTGCTGCCAGTTGGAGAGTGCAACCCCTACTCG
TCGTACATTAGTATAAAACCAGAACTGCTGCATAAATATAGACATTCTAATCCAAGTTCA
AATTAACACATGCTTCAAAGGATATAATTTATACATGCTGCAAATGCCTTCACATAACAA
GTTTGCTGTTAGTAGAACTTATCCAGCCATGTGCCAATCGAACTTTTATAGTTGGGCCAA
ATTGGTGCTCAAGTGAAGAAATAAATTTCACATAGTTAATATGTGCTGTAAACTTAATGC
TAGTTCAACTGTAGTCTATTATTTGTTTCAATAAATTATAACTGTTATATCACATTTTTC
ATATATATGAACAGATCTAAACATGAATACATACATGCATGCATTCACATTCATAATGAG
CACATCCAAAGTCTGAGTGCTCATAACTCCAGAACCAGCCATTAATACTATAATTTTAAG
AAAAGAGCAAGCACATAATCTTACTGGAGTTTTCACCATAAAAGTTATTGGCTCTATCTC
TGGACCAAGAGCANNNNNNNNNNNNNNNNNNAAAACAAAGCAAAAAAAAAAAGTTCAGAC
CTTCATGACCAATCTTCTCCAAAAACCACTTGCTGCTTGGTTTAGTTTTCCAATTTGACG
TCCACAAGAAAGCAAAAACGAGAGGAATGTTAGGACCATAAAGAGGAGACACAGAATTAA
ATCAGAATGAACAGTAGGGTAATAACATTTTCTGTAGGTTTATCAAGAAAGAACAACATT
CACATATAATTTTCCACTGTAAGTGTTAAACAATTTGATCATAAGAGATTTTCTCATATT
CAAATAACAATTATCAACCCACAATAATATCATGTTTAGTCTAATATATTCAATGAAAAC
CTACTACTGAACAACTAATTTATACAAATCCATGTAGCTTAAATTCCTCAGTAAGAAAAA
TGACAATAACATATGTGCAAGGTAGTAAGTTACACTAGCATTCAATACATTATGAATAAA
AAGAATATTTAAAGGTCAAAGAAAATATACCTATTAGAGCGAGCAAAACAAAATTACTGT
TAGAATTTACCTACACCTACCACCACCTACTACCACACCTACTACACCTACCACCAATTT
ACCCTCACCTACTCCTCACCTACTACCCAAACCCTCTCCTATATAATGAGCTACTCTGCT
TTGTAATATAACACATCAATGTATCAGATCAATCAATACAATCAATAATAATACATCAGT
TATTTTACATCAGTTATT
>TeaL_22086
CCCCTGTGAACCACCCCACTTCTTCCTTCTCTTATACTAGTATGCCATTGCTAGCATGTG
AATTTTGCACGGCTTGCAAAAATCAGGAAAACAAGAAATGTCTCCTCATCTCTTTGGATA
AACTAGAAAAAACAAAAACAAAAACAAATCACCACCATACCACTTACAAAAAGAGTTCTC
ACACTTCACAGACATTCGTAAACCATCATATTAAAAATACAGACCAATGCTGCATAAAGT
TCATAATATTCATTTCTGTATATAGATAGCTTCTCAAGCCAATTATCTAAAGCCAAATCC
AGACACAAATTACTTACATAATGTGCACAATCAACAATAGAAGTCAAAACCCGAAGCCGT
ATGAAAGAGAGAAAAGAATCACCCCAGTCCTGTTTGTTTATGATGGTTTATAGGAGCATC
AAACTAAAATGTCTCCCAACACCTAAAACTCCCAAATTAAAACCATCCAAATTATCAGTC
AGACCCAAATGATCAAACAGAAGGGAAAAAAGAAAAAAAAAAAGATGAAGAGCTTAAAAC
GATATCAGATCATCTTTAGGCGGTTGCTGCTTCTTTGCATCCTGCCCCCCCGCTACGG
>TeaL_22087
TCCAGATTTTGGATTCCAGATTTAATCACACTCAACCTGCCTAATCCGCCAAATTCAAAT
CGCTTAAAGAATTCAACTCACTGGTCAGTCTGATTTGGATGTGGGTGATGAAAATTTCAA
ACTACCAAGGCCGGTTAAGTCGAAAAAAATTACTGTTGAACGCTGCATTGAATAAAAATT
TATGGAGACGGCACTGGTTGCCCCCCCTCAGTGTAAAATCCTGTCTCCGTTCGTGGTCCT
ACCATCGGATCTTTTGGACTGGACTAGACTCATAGGTCTTTAGTAAAAAAATTTATGTGT
TTGCCTTTCGTTTTGATAATGAGAATTTTTTTAGACTTTATAGATGTATATTTTATATTT
TACGTTTGTGGAATAATCATTTGGTACTGGTAATGATAGTGAAAAATTTATAAAAGTGAT
AAATGATTGGGACATTTTGGTCTTGGTTTTTGTTTGTCTGTTTTGATTTATTTTTAATCG
TT
>TeaL_22088
AGCCTAGCTAAGGAATCATACAAATAAGCACCTTCTCATGTCTCACACAAGTGTGAAAAC
AGTAAGTGTTTAGACTTAGATAAGTTGGCAATGCTAATAGATTTTACAGCCACTAGGCGC
TAATCTTTTCACTTAGTGTTAATAGATTTTGCTGTTACTAAGCGCTAATCTTTTAACTTC
AAGTGATACTTCAATGCACACTATTATAGTGCGTGAAATTTTGCTCCATCCACTCCCAAC
AGTTGGATAGAGAGCAAAACACTGCTCATACTAGCTACTCATCTTACACTTAATGACTAA
CTCATTTAAGCTCGCATTTCTTAGATGACGTGACTCTTGGATGTTGCTTTATCCAATGAT
GCAACATTATTACAAGTCAAATTACAAAGTCAATCCGCGCAGCTCAATAGTCAGGATCAT
ATCTAGATCTATTAAGGGCTTACTAATTTCAAAACTCTAAACTCGCCAATCAAAACTACT
TAGCATGACGCTAATCATAGCACACACATCAGTTTTTATTGCACCAAACAAGGCAACAAA
ACCACGGCGGCGTTGAGTCATGTTTCCTTTCTTTGGCTCAATTAAGGTTTGATCTAAATT
CTCCAGGACTTTCTGCTCATCTAAAGAATAGGATTACATTGTTCACTTTTAAACATCTCT
ACTAAGCTATGAAGCATAGACACGGCAAAATCAGCGCCGTGGCGGTGTCGGACACGGGGA
CACGCCGGGGACACGTACGGGACACGCCATCTGCCGTGTCCCTTTAATTTAATTGTTTTT
CTTGTAGGGGACACGCGTGTCCAGATCTGGACACGGCGTGAGACACGGCAAGTAGGAAGA
GACAAAGGAGAGAGTGTGAAGGAAGAGAGTGAAGAGAGACAAACCTGTCGAAGATCGAAG
CTCCATGAATCCAGTCGAAGATCGAAGCTCCAAGCTCCATCAGTCGATCGAACACCCCAG
ACGATCGCGATCGACCTCCATCCATGACCTCGACCTTGACTCGCCTGTCGATCTCCATCA
GTAAGTCTCTCTCTCTCTCTCGTCCCTCTCTCTCGCCTTCCTTCTCGCTCGCGTCTCTCG
CTCTCGCTCTCGCATCGATCGCTCTCGCTTGCTCTCGCGTCGATCGCCCTCTCTCTCCTC
TGATCTGATTCGATTCATGTACTAATATATCTATTATAGGTATATAATATATATATATCT
GACTCATGTATAATATATCTATTAGGTATATAATATATATATGTATATATGTATTTATTT
AATATTAATAAAAAAAACACCTTATATCATATATTTTATATAATATATATACATATATTA
ATAAAAAAAAAGTAAACAAAATAAAATAAAATAAAAAAATTAATAGAATCATATTTATTT
AAAAATATAATAAATAAATAAAATAATTAATAT
>TeaL_22089
ATGGCCATCCTCTTGAAATCCAAGTAAGTTGAGATGTTGTTTAATGAAGCTCTAGACCTT
TTCCCTTCATAAATTTCAGGTTTCTGTTAGATTTTGTTTGTGCACTTAATTATAGCAAGC
TGAAGTATATTAGATTCATATTTCAATGATTGTCACATCCTATGAAGCATAGACACAGCA
AAATCAGCGCCGTGGCGGTGTCGGACGCGGGGACACGCTGGGGACACGGGGACACGTACG
GGACACACCATCTGCCGTGTCCCTTTAATTTAATTGTTTTTCTTGTAGGGGACACGCGTG
TCCAGATCTGGACACGGCGTGAGACACGGCAAGGAGGGAGAGACAAAGGAGAGTGTGTGA
AGGAAGAGAGTGAAGAGAGACAAACCTGTCAAAGATCGAAGATCAAAGCTCCA
>TeaL_22090
GTTCTGCTGAGTTCTTATAGAAGTTGTTTTTTTAGTTCTAGTTCTGTGTTAGCATCCTCA
CAATTGTTTGGAGTTCCAAATGTGATTGCAAAGTACAGATCCTGCCTGAGATATTCAGTT
ACGGCTAGCAACTCCTTTGTGAGCCTTTCGACTGGTGATGTAAATATGCAGCCTGATCTG
CAGAGGACTTACCAAGTTGTGGTGGCTGCAACTCATGATATGGGTATTGGGAAGGACGGG
AAGTTACCATGGAGGTTGCCTTCTGATCTTAAATTTTTCAGCAAGATAACAATGACTACA
TCAGATCCCGAGACGAAGAATGCGGTAGTGATGGGGAGGAAAACATGGGAAAGTATTCCC
CTTGAATATCGACCTCTTCCTGGCCGTCTAAATGTTTTGTTGACTCGTTCCGGGAGTTTA
GATATTGCTACTGCTGAGAATGTTGTGATATGTGGGAGTATTCCATCTGCTTTGGAATTA
TTGGCACGACCTCCTTATTGTTTTTCAATAGAGAAGGTGTTTATCATAGGAGGTGGTCAG
ATTCTAAGGGAGGTACTTAATGCTCCAGGATGCGATGCTATCCACATGACTGAAATTGAG
TCAAGTATTGAATGTGACACTTCCATTCCTCCTGTTGATGTCTCTGTTTTTCAACCATGG
TACTCATCTTCGCCACAAGTGGAGAACAATATTTGTTATTGTTTTGTGACTTATGTCCGT
GTGAGGAAATCTGCCACTGAACTTGTTTCTTCAAGCAGCCGGGTGAATTACAATAGCAGT
TTAGATTCTACTAAGTTCAATGTTGAGAATTTTACCTTCTTGCCCAGGATGATTTTTGAG
AAACATGATGAGTTCATGTATCTGAGACTGGTTCAAGATATCATCTCAAGTGGCAACCAG
AAAGATGACGGGACAGGGACTGGTAGTCTTTCAAAATTTGGTTGCCAGATGCAGTTTAAT
CTCCGTAAGTGTTTTCCACTTCTCACAACCAAGAGACTTTTTTGGAGAGGTGTTGTTGAA
GAACTTTTGTGGTTTATTAGCGGTTCAACAAATGCCAAGGTTCTCCAGGAGGACATTCAT
ATATGGGATGCTAATGCATCAAGAGACTACCTTGACAGTATTGGCTTGGCAGACAGGGAC
GAGGGTGACTTGGGACCCATATACGGATTCCAGTGGAGACACTTTGGTGCCAGATACACC
AATATGCATGCTGACTACACAGGCCAAGGATTTGATCAGTTGTTAGATGTTATTGATAAG
ATCAGGAATAAACCAGACGACAGGTGGATTCTCCTCTCAGCTTGGAATCCATCTGATCTT
AAGTTGATGGCTCTCCCACCTTGCCACATGTTTGCACAGTTTTATGTAGCCCATGGGGAG
CTGTCCTGTCAAATGTATCAGTGGTCTGCTGATATTGGTCTTCGTGTGCCATTTAATATC
GCATCTTATGCTCTATTGACATGCATCATTGCTCATGTTTGCGGGCTTGTTCCTGGTGAT
TTCATCCACGTAATAGGGGATGCTCATGTTTATAAAACTCATATCAGGCCTCTACAGGAG
CAGCTCTATAAACTTCCTAAGCCCTTCCCAATTTTGACGGTCCAAATTTTGAAGGTCAAT
CCGCAGAAGACAGATATAGATTCATTCGTGGCAGCCGACTTCAAACTTATAGGTTATGAT
CCTCACCAGAAGGTAGAAATGGAAATAGTAGTATAGAACTTTAGAGTGATAATTGTTGTT
CTTTTTTGTTCAACTGAAGCACGATCCCTGTTATTTTTTGAGGTAATTGGAACTGTTCAA
TTTGTAATTTGTTTCTTTTGGTTAGTTTTTTTCTTTCTGACTACCTTTTCTATTATTTAT
CCCATCAAAGCATTTTATACTAATTTTCGTATTGAATACTACGTGTTTGGTGTGCTTGCA
ATCACTACTACTGGAATCAATCAACAAACCCTCCCCCCTGTGCCTGCTTCCTTTCTTTGA
TTGTAATACTCATTGTTCTTTGCTGGCACCACATTTGCACATTAGTATATAAGGGGGCTT
TTGTTCCCCTGAATGAAGTCATATTACAGAACTTTACTTCGTTGGGAACTGCTTTATTGA
ATTGTGTTGATATGCTAGGAGTCTTTCGACTCTTTCCCATTTTCTTCTTTTTGTATATAT
GATTTTGAAAATG
>TeaL_22091
GTGTCCAAGATAGAGTGAACAGGATGCATAATGTTCCAACCACCTCAGAAAGTGCCCTGA
ATCCACGATCCCTTGATATGTTTTCACTCTCAATATCTTTAAGAGAACCCAAATCAGATG
TTATTAATGCAGTGAGTACACCAATTTGAATCACAACTCAGCCTAATTCAACTATTTGAC
TAAGTTCTTAATGAGTTCTCTTATTCTTTTCAAGCCAAAACAAGAACAGCTCAATCTTAA
GATTTCATTTCCTTCACTTTTTCTTAGAAACCAAAGTCAAATTTGTATATAGTTTTCTTT
CAGCTATTGTAATTGTGTTCTCTACTTAAGTTTTTCTTAGCAAAATTTGAAGCTGAGCCC
TTCATTAGCTGAGCGAAGACCTGCAGATTGGTGTGTTTTACCCTGATAATAACTATGCTG
CTTTGTAGTATTCAATCAAAGCAAGGTACCTTAAATTTGCAGTTAAATCTACATGTATAC
ATTCATACGTACATAGGTGTATAAACTTGTACATCTGCTTGCAATTTATGTCTCATGTGC
ACAAATTATTTCACTTCAAGCTTTGGTTATTTAATTAGATTTAATTTCCCACTTATTGGG
TTTTCCCTTTATAAGAAATGGTGGATTGTTTAGAAGGATGTTCAAGATGAGGGCCTCAGG
TTTCTCCTTCAAATCAGCATGGTAGTAGTGCTCCTGCTGCCAAGGCACAGGTGGTAGGTT
GGCCACCAATTCGATCTTTTCGGAAGAATACGATGGCCACAAATTCTACAAAGAACAATG
ATGATGAGGGGAAGGCGGGATCTGGGTGCCTCTATGTTAAGGTTAGCATGGATGGTGCTC
CATACCTAAGGAAGGTTGATCTGAAAACCTACTCCAACTATACTGAACTTTCATCTGCTC
TGGAGAAGATGTTCAGCGGCTTTACAATTGGTCAGTGCAGTTCCCAAGGACTTCCGGGGC
GAGATGGGCTTAGTGAAAGTCACTTAAAGGATCTCCTCCACAGCTCTGAGTACGTGCTTA
CATATGAAGACAAGGACGGTGATTGGATGCTTGTTGGTGA
>TeaL_22092
AACGGTAGCAATCTATTGACCTCTTTGCCATTGCTTTATTTATGTTGCTCAAGGAGAAGA
GCAATGGCAGAAAAATATGTTGAAGATGATTCTTGTCATGGAAAATAGTTTCCACAATTG
GCCTTTTTCTTGTATGATTTACCTATAGAAGACCTGGTTCAATTTTAGAAAGGTTATATG
AGATTGCAAACATCATTTTCCATGTGATGATATTTATCCCATTACTCTTGTAACTCTTGG
TTAAAGCATGGGCAGGGTGCCTTGGAGGCTCCACAGGCTAGTGCATGCTTGTGTGTCTAT
GTGTGCACATTCACATGCATATGGATGTGTGTACTAGGTATTAGGTATCATGTCTGCCCA
ACTGGCATTATACATGTTCTCTTAACATAATTTTTGGAGTTTCAATCATTGTGTCATAGG
TTTGCTATATTGGTTCAGACATGAACTGCTAATGTTCATGTGGA
>TeaL_22093
AACCTAAACCCATCTACCCATACTGTTCCTATTACCCACCGGAGCCACCAGCCACCACCG
GAGACAGGTCCTCTCTCTGTCAGCTCAAGCTGACTCCACCCTGAGGGGCTTCGGCTCAAG
CCGAGAAGGACCCAAGTGGTTTTGGGTGGATTGATGACTGTCTCGGGTTTCGGTTCACCC
TTGTTGATCAAACTCAGCAACGAAGATCACCCCAGGGTTCGAAACTTACTTGGTTGGTCG
TCCGTTGGTAACGTTTGCTCAGCAGACTGCTCTTGGTGGTCCCACCTTCACTTCGTCACT
TCATCTCTTATCTGTTGTCTGTCTTCGTCTCAAATGTTGAGTAGCGCACTTGTTTGCTCT
TAAAACCAAAACCAAGATTCCTAAAAAAAAATTTAAAAAGAATAAAATAAAATTAAAAAA
AACACCTTATGCGTTCTTAATTCGTTAGGCCTTTATAGTAGTCATTGTGTCTTTCCTTCC
ACCACCACCACCTTCTGGGTTTGTGATTGCCACTACTTTTGTTGTGGGTTTGGTAGTATA
GTATTGTATCCATGACAGATTCCACTAGTGTGTCCCCTTCGTCTCAAACACCAAAAGTGA
GAGTCTCATTCTACCTACTACCATGACTGAGAACCCCAACCCTAGTCTGAAAATCACCAC
CTCTCTATTTAATGGTCAAAACTACCTAGCATGGTCTCAAAGTCTGACTGTTTTCTTGAA
GAGCAGAGGGAAGATGGGGTATGTTGATGGAAGGATACAGGCACCCAGTACCACGGATCC
TAGTTATGACCAGTGGGAGATCACCAACTCCCTAATCATGGGTTGGTTGATACATTCTAT
GGTACCTGAGATTGGAGAGGGCTACTTGTCTATGGACACTGCCCAGGATATTTGGGAGGC
TGTAGCTACTACTTACTCCAGGAAGGGGAACTTCTCACAGGCTTTCGAGTTACGTCGCTC
CATTGAAAGGTCAGTACAAGGTGAGATGACTATCCTCCAGTATTTTACCTTCCTTAGCAA
TGGGTGGAAGCAGCTTGATCACCTTCAGGATTACAAGCCTGTCTGTCCCACTGATTCTGC
TGGTTACCAGACGTTTGTGGCATAAAAACAAGTTGTCAAGTTCTTGGAAGGCCTAAATGT
GGAGTATGATCCGGTTCGGAGTAAAGTACTTGGCATGGATGTACTTCTTTCTCACCAGGA
AGCTCTTGTTTTTGTGCAGAATGCTTCCTTCTACCACTCTTGATCGCTTGGCCTTGGTTT
CTGCACCACCCTCTCGCGATGGCAACCGTGTGACTCGTGGTTCTCGTCCTTCCTCTGAGA
AGGATAACCTTTACTGTGACTATTGTCGTCGCCCTCGCCACACACGAGAGACTTGTTAAA
AGCTGCATAAAGCTCCCTCTGGTGGCCGAGACGACCGTCCTGGTACTCAAGAGGGTCGGT
CTGGTACTAGAGGTCGCGGGGCCATGCACGAGCCCATCTTTTAGACACTGTTGAGCCACC
ATCTTCATCTCCGGTTATCTCCTCCGCTGTTGATGTTTCGGGGTTATCTGC
>TeaL_22094
AGTCGCCGCTCTGCAATGCTTCCTTCTGCCACTACTGATTGTTTTGCCTTGGTTTCTATA
CCCCCTCAAGATGGAGAGTGTGTGCCTCGAGGTTCTCGTCCTTCCTCTGAGAAGGATAAT
CTTTTCTGTGACTACTGCCGTACACCTAGACACACACGAGAGACTTGCTGAAAGCTGCAT
GGGACTCCTGGTGGCCGAGGTGATCGTCCTGGTTCTCGAGGAGGTAGGTCGAGCCAGACT
AGAGGCCGAGGGGCCAATGAGGGCACATCTTTCTGATACTGAGCCACCACCTTCAGCTCC
TGTTGCCTCACCGGCTGCTGATGTTTCTGGGTTGTCTGCCTCAGAGTTTGAGATTGCTCT
TCGCCACTTGCTAGACCGTCGAGCCTCTACTACTGTCTCCGGTGCATCTTCTTCTTCCTT
TGCCAACTCAGGTAACTTCGCTTCCTCTCCCAGTGCATTACTATCTCATGTGACTATTCC
TTGGATTATTGATTCAGGTGCTTCCGACCAAATATTTGGTTCCTCTAATTTGTTCTCAGA
GTATACACCCTCCCCAGGTCAGGAAAAAGTGCGTATTACTGACGGTACTATTTTGTTTAT
GTCATGGAAAGATTTAATTCATGCCACCTCTTCCCTTTCTTTATTCTCTATACTCCAGTT
CTCAATTTTAATGTTAATCTGTTATGTTTGAGTCGTATTACTCGTGATTT
>TeaL_22095
CCGAAGACTTAGACAAACGTACAAAGTAAACAGAGACGTGCTCGCAGGCAGGGAGGGGGC
AAAATGCAAAGCGATATGCAAGAAGCCGAACATAACTCAATGATCATGCAAATGCAGCAA
GCTGTAATGAAGCAAGTATTCGCAAATAGATGCAACAGTTTTAAGCAAGAATGCAAAGCA
ACAACTACATTTCATGCAGTTAAGAATGCGGAGAATTATTCAATTCTCGCCACGTCTCAC
ACGGAGAAGATACGATACCTGCGCGATTAGTATACCTGTAGCGAGGTCCCCCGCGGGCTT
GTTACACATATTAACTGCATTGTATTTCAATTCCGAGTTGAATACTTGTTAGTTGTAGTA
TTTCACATGCCATCCTTAGAATAGCCGAGCCTACTATAGT
>TeaL_22096
GGAAAGAAATTCCAATGGGATGACTGATGCCAAGTTGCTTTTGAGCAGATCAAGGAGTAT
CTACAGAACCCACCTGTGTTGTCACCGCCGGAGCCGGGGAAACCGTTGATATTGTATCTG
TTAGTAACCAAAATGACAATGGGCTGCATGCTTGCATAGGAGTTTGAGGACAAAGTGGAG
AAAGCTATCTATTACCTGAGCAAGAAGATGCTAGAATATGAGACCCGTTACACTCCGCTG
GAGAAGGCTTGTCTGGCCTTGGTATGGGCTACCAGGAAGTTGAGGCACTACCTGTTAGCT
CACTCTGTAATACTGGTTTCGAGATTAGATCCCATCAAATATCTCTTCGAGAAACCAGCA
CTTACGGGTAGGCTAGCCCGTTGGTTGCTTCTTCTCTCCGAATTTGATTTAAAGTACATG
ACGCGCAAGTCTGTGAAAGAGAGAGCGGTAGCGGAGTTCCTAGCCGATCACCCAGTGGAG
GGAGATGAAGCAGTAAAGTATCTGTTTCTAGATGAGGCCATTCTGCAGGTTGAAGAAGAG
GTTTGGACTATGTACTTTGACGAAGCGTCAAACCAGTACGGGTATGGGATAGGGGTGTTG
CTGATAGCACCCGACAATTCCCATATACCCTTAGCCTTCAAACTCCGGTTCAAAGTCTCG
AACAACGAAGCAGAATATGAGGCATGTATTGCTGGCTTGGAAGCAGCCCTAGAACTAGGG
GCAAGACGGTTGGACGTCATTGGGGACTCGAACCTTGTTGTGTCTCAAGCAAAAGGAGAC
TGGAAAGTCAAGGAAGAAAAGATGATAATCTACCACCAAACCTTGGACGTTCTAATTCCC
AGGTTTGAGAAGTTAACCTTCACCCATCTGTTGAGAGAGAGCAACAGGTTCGCAGACGCT
TTATCAACTCTATCTTCTATGATAGACATCCCTTTGGGAGTTCGGATGCGTCCAATTATC
ATTGAACATAGGTATGTCTTGACCTACGAGCTGATTGCCACCATAGATGAAGTACAAGAT
CAGAACCCCTGGTATCATGACATCTGGAACTTCTTAGAAAATGAGGCTTATCCACCAGGG
ACAAATGCCAAGGACAAGAGGGCAATACGAAGAATGGCTGCTCAGTTCATCATTTGCGGG
GGTAAATTGTACAAACGGGGCCATCTTGGGATGCATAAACTGTGTGTTGATGCCGAAGAG
TCGAAGCGCCTGATGGAGGCCATCTACAGAGGAGAGTGTGGAGTGCACATGAGCGGAGTG
ATGCTAGCTTGAAAGATCCACACATGAGCGGAGTGATGCTAGCTTGAAAGATCCTCAGAC
AGGGTTACTACTGGTCCACCATGGAGGAGGATTGTATTAGTTTTGTTCGGCGATGCCACA
AATGTCAGATCCATGCAAATCGCATGAACATTCCGCCGTCGAAGCTGTACAACATGACTT
CGCCATGGCCATTTTCAGTCTGGGGGATTGATGTGATTGGGGCTGTTACTCCGAAGGGGT
CGAATGGGCGTGAGTACATTTTGGTGGCGATAGACTATTTTACAAAGTGGGTCGAGGCCC
AATCCTATGCAGTGATGAAGGCGTCACATGTTGCTAAGTTCATCAGGAATAACATTATCT
GCCGGTATGGGGTCTCGAATGAGATCATCTCGGATAATGGTTCCCACTTCAAAAAGGAAG
TGATTGACTTGTTGGAGAAGTACAACGTGGCTTTTCATAAGTCATCCACATATAGGCCGC
AGACCAATGGAGCAGTTGAGGCCGCCAACAAGAACATCAAGCACATTCTACAGAAGATGG
TGGAAACCTACAGGGACTGGCCAGATAAGCTGTCATTTGCTCTTTGGGGCTACAGAACCT
CGATTCAGACTTCTACTGAGGCATCTTCGTGTTCCTTGGTTTATAGGATGAAGGTTGTTC
TGCCGATCGAAGTTGAGGTTCTATCGTTGCGGGTGATGGCTGAGTGCCAAATAGCAGAAA
CAGATTGGCAACAGAGTAGGTTTGAAGAACTCATGCTGTTCGATGAAAGAAGGCTGAAAG
CACTGTACCACATTCAAGGTTATCAACGAAGAATTGCCAGGGCTTTCAACAAGAAGGTTA
AGTCCAGGAATCTGAAAGAAGGGGATTTGGTGCTCAAAGACAACCAAGCTCCTATCCACG
ACCCTAGGGGCAAGTTCAAATGTAATTGGACTGGTCTTTACGTCATCAAGTCTATCTGGT
CGGGTGGAGCTGTCATTCTGATGGATTTAGATGGTCTTGAATTCTCCCAACCTATCAACA
TGGACAAGTTGAAGAAATACTATCCCTGAGTGGCTCGCTAGGCCGAAAACTCGAAAGGGC
AACCTAGGCAAAAGTTAGAGTACAAAAAATTTGAAATGAGAAAAACTGAGCTCGCAAGGT
TGAAAACCCAGAAAG
>TeaL_22097
AGATCAAAACCCCTGGTATTATGATATCTGGAACTTCTTGGAAAGTGAGGTTTATCCACT
AGGGGCAAATGCCAAAGATAAAGGGCAATACGGCGAATGGCCGCTCAATTTATCATCTGC
GGGGGTAAGTTGTATAAGAGGGGTCATCTGGGGATACACAAGTTGTGCGTCGATGAAGAA
GAATCAAAATGCCTAATGGAGGCCATCCATGGGGGAGAGTGTGGAGCGCACATGAGTAGA
GTAATGTTAGCCCAGAAGATTCTCAGGCAAGGTTACTGCTGGTCTACTATGGAGGAGGAT
TGTATTAGTTTTGTTCAGCGATACCA
>TeaL_22098
GGGAACCCTCGGTAGTGGCTGGAGAGGCCTACCAAGGGAGAGAGAAGCCTAGGTGATGAC
TGTCAAAGGAAGAGAAGAGACTGGGAGACCTGGGTAGAGTCTGTTGGGGTTAGACGAGGC
TGGGTGACTTGTTTGGGGCTATCGTCTGGTCTATAGGAGAGAGGAGATCACCTGTAGTGA
TGGGTAACAGAGAAGGAGAGTTGACTCTGATACCAAGAAGGTTTAGGGAAGAGAAAAAGT
TAGAGAGTGAGTTTGACTTCATTCCCTTTTATATTAATAATACTAAGTAATTACTGGAGT
GCCATAAGGCATAATACATGGGCCAACCCATTACCTATGAAGCATAGACACGGCAAAATT
AACGTCATGGTGGTGTCGAACACGGGGACACGGGGATACGCCGGGGACACGTACGGGACA
CGCCATCTGCCGTGTCCCTTTAATTTAATTGTTTTTCTTGTAGGGGACACGCGTGTCCAG
ATCTGGACACGGCGTGAGACACGGCAAGGAGGGAGAGACAAAGGAGAGAGTGTGAAGGAA
GAGAGTGAAGAGAGACAAACCTGTCGAAGATCGAAGATCGAAGCTCCATGAATCCAGTCG
AAGATCGAAGATCGAAGCTCCATGAATCCAGTCGAAGATCGAAGCTCCAAGCTCCATCAG
TCGATCGAACAAT
>TeaL_22099
GAGCTTGGAGCTTCGATCTTCGACAGGTTTGTCCCTCTTCACTCTCTTCCTTCACACTTT
CTCCTTCGTCTCTCCTTCCTTGCCGTATCTCATGTCGTGTCCAGATCTGGACACACGTGT
CCTCAACAAGAAAAACAATTAAATTAAAGGGACACGGAAGATGGCGTGTCCCGTACGTGT
CCCCAGCATGTCCCCGTGTCCCCGGCGTGTCCCTGTGTCCGACACCGCCACGGCGCTGAT
TTTGCCGTGTCTATGCTTCATAGCTTTTTTATTATCACAGTTCATGTGAGTTTTGATCTT
CACTCATTATTTTGATAAACAAAAGATGAGTTGAATATTATTTTAGCCACAGGTGTAGAA
TATGTGCTCAATTCAGCAATAAAAAATAAAATTTCTAAGGTAATCATGCAGAACAAAATC
AAGCATCAAACATGGTACAGAAAAAATTGAAACATCCGATAAAATTGAAACAAAAAATTG
ATTAAAGACAAAAGAGTGGGAAGTACTACTCTTTAACTGGTGAAAAATTAAGCATCAAAC
ATAGTACCGACCTATTAACTAGGGGAAATTGCAATATATATGTATATATGGTCAGACCCA
AAAACAATATTGCAAAAATATGGAAGCTTAGAAAAGAATTGCAAATTAAAGACATGAAAC
CATCTAAAATAATTGAAAAAACAAGGAATCAGACCCTTTGAATTATCAAATTATCCCTCC
TCTTTCCTTCTTCCCCTACAACTCCAATCGCCGGCCATGTTGGAAATTGAGGGGATAAAA
TATAATTTATTTAAATCATAAATTCAAAATATAAAATAGATGAGAATTTATTACAATTAT
AAAAGAAATAAAACGATACACATAAAATTTATAGACACATGCATGTAATTACTGTTCTTA
AGAGTAAATTCTCACCCTTTTGAGTACTTGGTGTAGCAAGTTAATAGGATGCAATCGTCA
TTTTCCCTTCTAAGAATGCTATATGGCAGTAGCGATCAGCTTCGCACTCAGCTAGCATAT
TACCAAGCTTTCAAAGGCGCCTAGGTCGAACAGCAGCGGCAAAGGAGGAGAGGAGTTTGT
>TeaL_22100
GTTTTGCAAATCATGACCTTGAGAAAGTTGTCTTTGTTGGTTGTAATGGGTTGGGCTGAT
TGGGATTTTCTTTGTTAGCTGCGTTTTGTCACAGAATTGCCAAAGATAGATTGTTAGATT
TTTGTAATTGACAATCTCGTTGGACAAAATTTCATTCAGTTGTATTTTATTCGTTCTATT
GTATCTGTTAGTTATGAGAGTTTAGATGCGAATCCAACCCGAGTTATGCCTAAGTAAAGG
AGTTTGCACTGACATTTCATTTCTTTTTTTAAGCATTCCTTGTTTGCCACTTCGCTAACT
AAGTACAGGGATCGAGCTGAAAGAAGTCAAAGTTGATTAACCGCTCAAGTGGTTTTTCGT
GTGCTGAGCGGTAAAGTGATTCATCTAATATCTCTACCTACGTTATGAACTTCTAGCAAA
CATGTTTAACTTCTGAGAGACAGATTTTACCGCTCGAGCGATTGGCCTATATGTAAGAAC
CACCTTTAGTCACACTACTCGAGCAGTCTTCACGACTCTATTTAATATAAAGTGCGCTGT
TTGTTATTTTTAGGGTTGAACCCGTCCAGATTCTCAGAGAGGAGTAAAAAACAAAGTGTT
CTATATTTTAGAGTGTTTATATATGAGTTTCCTTGATGTATAGAAGGTGATCAATTGATC
AACGAACTACATATTGACAAACATCAAGGGTTGATTTTGTTCTTTTATTCACAAAAAGAG
AGAGGTGTTTATCAATGGATTTTGGGAAACTTGGGCCTGAAACTTTGATAGAGAGTGGCT
CAGTGTCATGGATTCAACATGAGCATTGTGGATTCAATGTTGGGCAAGTCAAGTTCGAGG
TGAAAATAGTAGTGGAAGAGGCATGTCGGATTTGGTTCAATTCGAGCGTAGATTCACTAG
GTAATTGAGGATTCTCGTATGTAATTCTTTTTCATCTTCTTAGGCTCAGTTTGGTTGGTT
AGAGAACATAAGAAAGTGAAAGAAAAAGGAAAAAAAAATTAAAAAATTAAGTGTTTGTTT
AGAAAGAGAGTCCTAGAATGTAATGGAAACTCAAGTTTCATGTACAACTCAAACTAGCAT
ATTAGATACTCTATTGATTTCACACAAATTTCA
>TeaL_22101
ATTTTCCAGGTATTTTTTTTAAATAATATATTTCAGTTATATATATATATATATATTAAC
TATTTTTAATCTAACATTTTTTATTTTCCATCTGGCTTGATCTTCTCTTTGTGAAATTGC
AGTCTCTTTTTTTGAGGTAAGGATTGATGCCTTTTATAAAACTAAACTCATCATATGACA
TAGTTTGATTTATTTGGTCACATTATGTTCTTTTTATACCTTCTGGGCTTTGCTTGTTGG
GTTGCTTTACCTCACTGAGGTTGTCCATGCAGCACAATCAAAATGAATGTTGAATTTTTT
TATATATAAATTAATAAAAGGGAAAAGTACAAATAAATCTCAAATTTGGGAATGTTAATC
CATTTAGTCTTGAAATTTTTTTGTTAAACTAATAAGTCCTATTTCCCAAAAAGTTTACTA
TAGGCCTTTTTATGATTTCCGTTCTTTTCAAACATCAAACATTATTCATCCAACAGTAAA
CATTAGCAACGTCAGGATTATTCATCAAACATCAACCACTAGACATTAGAATTGTTCATC
AAACATCAAACACAGATTCTGAACCATTAAACATTAAGATGATTCATCAAACATCAAACA
TTATTTATCAAACATCAAACATTACCCCTCAATTACTAACCCCGATCATCAAACGTCAGA
ACATCAAACATTAGCAAAATTAAAACTAACGTTGTGAACATCATCGCCATCATCAAGCTT
TCTTGCGAGCACAGAGATACAAAAAAATAATACAACCCATAAATCTCCTATCAAAGAAAA
CCCATTTGGTTGTCACACTGAACCAACATTTTCTGTAAAATCCTAATTGAACTCTTATTG
GCCATGAAAACCCCATAAACATGGAAACAATTGAACCACCAACAGAGATCACAAAACATC
AAGATCCATCCTAAAAACATCAAACATTAGCAAAATTAAAACTAACGTTGTGAA
>TeaL_22102
CAATATTGGCCGAACCACGTTAAAATTTTGTATTCTTTCTTTTCTCTTTTCTGTCTCTAT
TATCTCTCCATATTCAACCTTATTGCCTAACTACAAATTCAACTCACCCACAATACTTTT
TGGAAGAGAGAAGCATCACAAACATTTTAATTCATATTTATAAATAGATTAATTAGTTGT
ATTGATATATCTGATTTTATATGTGTATACAATATACAATTTAGCTATATTGATAATTTA
TTTTATTTTGAATAATGCATGTATTTTTTTATGTCAATACATAAATAAATAAAAAACATA
CATTATATTAAATCAAATGAAACTTACGATTCACAATTCACTATTTTACAAAACGATTCT
CGATTCGATTCACGATTTGACAACAATGTGTATAAGAACTTTGGGTCTTGGAAGAGCTAA
GCATCACAGACAGCATAATTCATTTTCATAAGAACTTCAATAATATTATTAAAACAAGAT
CACAAGGTAAATACCCATTCTTCGATCAATCATTGAGCATCCATCAGCACACAGCAGAGT
TGGAAATGTATCAAATCCCTCTGACAGACACAGGGACAGTATAAGCCTCATTCCCTTTTG
GCACTCAGGAGTTTCAGCCAGAGTTAAATCTCCAGTAGACTTTGTATATGCACGCAGAAG
AATAATCCACCAGAATCCAGAGTCAACTGGAGCAACTCTTCCAATTGCACTCTCACCAAA
ATCTGCTACTATAGTATCTGTTTTACGAACTGGATCATGAAGAACTTTGAAACTAGCTGG
CATTGCTCCTTCCCCAAGCTTGAATCTGTCTATTCTCTTTTCCCACCCCTGAAGCTGTAG
GGTCCTCAGTAGAAAGTTCTTAACTATATCAGGCTCACCATTCATTAGAAAAGCCAGAGC
ACTGGGTACAAAATCTCGAACAAAAACCTGATCATAATTAAGAACCTCCTCTGAAGCATG
GTCATGAAGCAGCAATTGTGCAAATCAGCCTAACTTTTAATAGCTGTTAGTCTAAGGTTG
AACTTTGAGCCAATTATACTATTTCTACTTTTATGTTAATTTCATTAAGAAAATCTTCCA
AATATTAATTAGGTGGTGTTTGACAACCCAATTCAACACTGATTTATCCCAAAAAAACAC
CCAATTCAACACTTCATGCTAAATTGTATTATGTGCAAATAAAAGTCCATTTGATAACTA
CAATTTTTATCACTTAATCTCTTAAAAATAGGCTAAAGTTTTAAGTTATAGGCTTCTTAC
TTAATTCTTAATGTTGAAAGATGAATTTTTAACCTCTTATGATTATTACACTGTTGACGT
ATACCACCACTGTCACCACACAACACTGCTATGCCACCACTGCTTCCACAATACTGCCAC
CACTAATAACTCCACTACCTCCACCATCGCCACACCACCCCTACCCCTCAATGTACACCA
CCACCACCCCTCTACGTCCACTATTGCTACTCTATTACAATCACTAATGTCATTACTACC
ACCACCACCACCACCACAGTCATCACCACCATAATTTTACCACCATACAACCATTGTTGC
TGCCACCAACACCACCACACTACCACCACCACGTGGTTACCAGCCCACCACAACAATCAT
AAAGAGTGTAAGAGAAAAATTAATAAATTTCAAATTCCAACTTCTTTTACATATCAAACA
ATTTGATTAAATTAAGCATTTAAAAC
>TeaL_22103
CTCTCTTCTTTAAGTAAATCTTCAGCTTTAAGTGGTAATTGCTTCTACATTATCAAACAC
GCTTAATAAAAGATCCACTTAAAATATTCAAATCAAACACTTAATAGAGTTACCAAACAA
ACCAAAACAAAGAATGTTTCCTGGTTTTCATTAATCTTTCATTTGTCCCTCTTTTCTCAT
GTATACCGTAGACCGTATTACATGTATACCGTATTACGATATTTAATGTCTTGACGAATC
GATTAACAATTTTGAAGTATTTTGTATAGTAATAAGCAACTTTGTTAACACAGCTTTTTC
ATAACTTCATGATAAAATCGCTTACCTAGAAATAGAAAAAAGTTATGATAAATCATAATC
GATAAACAAATTTCATTATCAAATGTACAAGTTCTATAACAAAAAGGATGAAACATTTAA
CACAACCATTGATATTTGTTTTCATAATATGTGTTTGATATTTTCTTTGCAATCTTAGCT
CTATATCGCTTAGAAAAACTAATAAATGAGGATTTTGCATTGTGCATAGATAGATCTAAT
GCCATTTCTCATGCCTATACAAATCTCAACTCAAGATTGGAGAAATTTTTGTGGAAGTGT
GGTTCCACTATCGGGATCTATCATGCATGATGATAGATCAATCAACAAATTGGGTACAAG
TATTTTGGTAAGAGTAAACAAATCACAAATAATCATTGAAAAAAAAAAATACACATATTA
GTGAAATACAAAATTTATCGATATAGAGTGAGCGAAAAAATGCGAGGAACTCACCTTTTC
CTAGCCATCGCAAATGGTATAGCTGAAAGAAGGAACCCTAGGAAAGGTTTTTGGCAACCC
TAAATGATTCCTATAATATTTCCTAATCCAACAGGAGAACATTCTTATACCCCTAAACAT
TTAGATGAAATTACCTATAAATCCCTAAGGCAACATCGGGTAAACCACTCTCATGCCACG
TATAGTCAAAATGTTAATTGAACCTTATCAATTGTGACTAATAGTCAATTTTGTTGGAGG
GATGATAAATAGGTCGACATTAAGAGCATCTCCAATCATTCATCAATTTTTTCATCTAAT
TTGATTCAAAATTTAAGTAAAAAGCTTGATTTGATATGAATTACTCCAATCCTCTTATCA
ATCCTCTTGTAAAAAATTTCCCCTTTCATCAAATTTGATGAAAAAAATACCTCCAGCGCT
TGATCTTTTGAGCACTTTTTCATCAAATCTAAATTTGATGAAAGAAAAAGTGAAGGATTG
GGAGCAAAAAATCTGCAGTCTACCACAGAGCCATCAAGAAGAAAATTCAACAAGAGAAAT
TTTGTTATCCAGTGGAGGCTACAGATGAATGGGAGAAAGTTCTTGAAACGTGTGAAATCC
ATTTCTTTTGACTCTAACTAGGATAAGTCTGTGATGAGCCTCCAAAAGCAATTCAGCTTT
AAAAAGTACATAGAGTTTATTGCTCTAACTAGGGTAAGTCCTCTAATTCTTACGATGTTT
CAAGAAGAAGAAACTCACATTTTGGTAGTAAATAAAACTTTCTAGCCTCTAACATTGATG
AGAGATAGAAGTCCCCCTTTTTCCCTTATAAATTCAATTATATTCCTTATAATTTACAGC
ATCTTGTGTCATAATTCATACAATATATAATACATTTAAATATTCCAAACGTCTCTACTT
ATTGTACCCACTTTTGGATGTGTCCAAATATCCAAATATTTAGGAAGATTTAATGCTTAG
ACACACACCCGCATCGATACCTGAGTCCACATAACATAGACTAAGATACAGATTAATGTC
ATGAGTTGAGGAGTTTCTGATTGCTACAAACTGATTTTAGGAAAAAGGAAATAATACAAG
ATGGAAAATGCTCAGATCATAGCCTCTATGGCTGCATCCACAGCACTTTCACACGTTGTG
GGGCCCACCTATGTGAGAGGGGAGGTTGTGGATTTATCCATTTACAAATTTTGGTCATTT
ATTCTTGGATGGGGGAATAGGATGATATGGTCTTTAATTTTTTTTACTTTCCTCGATGTA
GCTCGTGGATGACAAAAATGTTGAAGGTGAACGGAAATGTGATTCTGGGTCCCATGAATC
TACTGTTTGGAATGGATTGAAAAAGAAAGTAATTCCTAATGACTTGCTCAATCTAGAATC
ATTTTCCAAACTAAGCAATAATCAAATCCCCACCCTCCTCCAATGGTAATCTCATATTCC
AACTCAATCTAGAAAAAAGAAAAAGAAAATGTGGACTCTAATAATAATAAATTCCCACTA
TATCACCTAATAAAATAGAAACACCTATTCATATTTATCAAAAAAAATAAAAATAGAAAC
ACCTATTCTCTCTCTTGAAATCTTCTCCCGCTTTCTCTTTCGTCCAAGGTGATGAACAAA
GAGTGTTTTAGACAATTATATAAAACCTTATTCCATTTCTATGTTCTAAAAAGGTTAAAT
CAAACACTTGAATGCGTTTTAATATTTTTTTCTTGCATAAGATTCCTGAATTATCGAAGC
ACTTGACTGGGATTTCTTTTGATTCCCGCTCTAGATTCTGGCCATCCAAACATAGACGTA
AAATGTGTTATGGATGAGATTTTTTTATTTTTTTATTTTTAAACATTTTGATGTTTATAA
GTAGTACTAATTGGAAAGGATTGCTCCTTTTTGTTTGTTTGTTTGTTTTTTTTTTTTGGC
TGAATGTGTTGTGTAGCTGAATGTGGGGTTATGGAGTAT
>TeaL_22104
GTCTTCATTATCCGAACAATAGCAGCATCAACCTGCAACACAAGCATTATGCAAAGAATG
ACAACTTCAGTTTGACATTCTACGATGTGTCCATGAATATGGAAATATTCAAATTGAAGT
TAAAACCTGATATTGACGGTCCTGGAACACTCTCTCAGTTGTGCTTGTGTTCTCTTCCAC
TGTTTCTTTCATCTGTATAGCATTTACCTGTACCCCACAGATCAAGTTAGCTCCAGGACT
CTTATGTATGAGACAGAACCCAACTCCCCCACAAACCGTGCCATGAATCGAATTAAGTGG
CTCAAAATCAGAAATGCAGTAAATAGATAGGAAAAAGAATTTTGGTTCTATGCATCACTT
GTGACATTTGCCAGGCTCTTTTCACTTCTGATCATAGTTTTAAATTAAGTAACGGTATCG
ATGATACGGTATCAGCCAATATCAAACTGTATTGACTGATATATTGGTAAATATCAGTGT
TAGAAGTACAAAATCTCAAATATATTTTAGCCAATACAATGCGTATTGACCAATATCTAA
AACCCTACTTTTGATTGCCATTGTTATTACGAAAAAAAGAAAAAACCTTTATACGGTAGA
GAGGAGCAGTAAATCCATCATTGAACACAAACGAATCATCGTCCTCCACTTCTTTCCCTT
TGGGCGACTGCAGAAGGACGCGAACTTTTCCATATGGAAGAAACT
>TeaL_22105
ATCTTCTTTTATTACTTTTGTTTACTAGTTTTTAGTGTTAATTTCAAATGGTTTAAATAC
TTATGGTGGAATTAGTTTTCTTATAGTTGTTTAAATTCTAGATCAGCATGTCGCTATTAT
GGAAATACATGTTGCTATTATAGAACTAATATGATGTTATGTTTATGTTTTTATGAAATT
AAAATGTTCTATATTTTTTTTTGTTATTTAATTATGTGAATCCGTGGTCCTAAACCGATC
CAATCCGTGTTTAAATGGATTGGTTCGGATTGGTTCCATGATTTAAACGGATTGGATTGG
TTCCAATTTTTCAGGAACCGTAGATAACGGATTGGTCCTGGTTTTACCCCAATCCGGTCC
AATCCGGACCATGCTCACCCCTAGTTAGTGGAAATTGTTTTTGTCGTAAGTAAGTTGTGG
ATTAGTGATACTGGATCTGTTGTTGTTACCACTGCCAATGAGGCTTCGGGTTGCAGACCA
AATTACTCCTGGGGTTCATGTGCCTTTCATTGTGTTGGTCGTCAAATTCATAGCCATAGA
AGCTCTGTCACGGAGGAGCAACTGGATCCATTTTTCTTGCTTGATAAGTCTTCCTGGATA
TATTTTGTTGCCAATTTTTTTTCTTGGAATAATTAAACAAGAGGCATGAGAGCTTCGTGA
GGCATGGAAAGACAAGAAAGGAATATAAATTGAAGTCTCTCAGGTTTCTTATTTCTTTAA
CGGGGAAATTTTACATTCAACCCACATAGTTTGCAAAATTTTATGAGATGGCTAATGTTT
ATGTATCTTGTTTACTCCTTTTATATTTTTGTAAATTGCTGAAAGAAAAATAAATGACAC
TTTAGATATTTATTTTCTCTGTTTCTTGACAACCACACAGAGGCTATGTGAAAATCTGAA
CTTCCGATATTGTCATATGTTGTATGGGTACAAAATAACTTTTGAGATTCATAACAACTT
TACTTCTCATCAATCTTCAAGAAAGTTTCCAAGATTTAAATCCACAGCATTCATTAACAC
TAATGTAAGGCCAACATAAAACCAGAAAACATTTTCCAATCAAGCATCCAGATGTGGAAA
TAGTTTGCTATTGGATCATGTGGTTGGCTTTTGAAAAAGTATTTTAATAGTGTTTTAGAT
TTCGTTAACCAATGAATTGCTCAAGATTCAGTTCAGGTTGATCATGGCTGTTACCGTTTC
TTGGGATACTATTGGGCTACCCCTTTAATTGCCTTATTGACTAGTTGCTTTTTACGATAC
AGCCTTAGCTTTTACTTATTTTTGCATTTTATTTTTTCAAGTTTTTATGTGTTTTGCCTC
TTTATCCTCTTTATCGTGAAATCTGAATTTTTTATTTTATCTTCCAAACAAC
>TeaL_22106
AAAAAGCAAATGGGTAGAGGAGGAGGAGGATCATCATCAACAACAGCAACACCAACAAAT
TATATGGATTTCAAGGACCAGAAAATGGACATGAAGTCCATTATGAAAGATATTGAATCT
TTAGTACCCTCACATATGACATGGAGAGAGAGGAAGGAATTGGAAAACAGGAAGGTTGTT
GCTCTTGGTGGAAAGCCTCCCAAAAAGCAGAGGTTACCACTAAGTGTAGCACGAGTTACA
ATGAAGAAACAGAAAGAAAGAGACCAGAAAACGCTCCAAGAGAATTTGATACTTGGACGA
TTTGGAGCGAAGCTTGGCAATGGTACTAAGAAAGTAGGAGAGAAGCGCAAGCGTGAAGAC
ATGGTTCTGAAGTCAACTGAAGGTCATTTCAGAAATGGTGTTCTGGATGTGAAGCGTTTG
ATGAAACAGTCTGCACCTAAAGAACGTGATATCAATACTTACGCATTTGATAATGAAGGG
AAGAAGAAAAAGGGTGGTAAAAAGAACAAAGGAAAGAAGAAAGGTGGTGGTAAAAAGTTT
CCCCCCCTCTTCCTCACTCTTTTAATGTCATCTGAGATTCTTTGGTATTTGGATGAATCA
TTGATTCTCCATAAACATCAATGATACTGGTCATGCAATTTTAGGATTGCACAGCCCTTG
AGCGGCGTTGCAATGGGTTCATTGGGTTTACATTTGCGCTGTAAATGCAGTCATAGTGTG
GTCTTCAGAAAAGGCCAAAATGTGTTTGGGCGGATGGGCTTACTAAAAGTGTATTTTGGT
TACCATTTTGATGATGTATCAGATGTCTTTGGTGCTTCTTGTTTAGAAATATAGAGCCAA
AAAAAGATTTAAAGAGTTTATGTCCGACAATTCTACCTTTTAAACTGTTTAAATTTGTTT
GATCTTGAATTGTCAAACAAACATTTGTCCGTGGGACAATACATGACCCAACAAATTTAA
GCAGATCAAAAGCAATGGGGCTATAATAAACGACTGAATACTAT
>TeaL_22107
TTAGGGTCAATATCAACACCAATCATTGAGCTTTCCTGAGCTGTGAGATTAACATTTTTA
TTTTGTTGAGGAGATAATTCAGGAGCTACCCCTTCCACGAAATCTGGTGAAAATGAAGGC
ATCACATCATGCACAAATTCTGAACAGAATTGTTTTATATTGGCACCCATTGTCTGCACT
TGGTTTTCAATATTGGCGCCCACTGTCTCATGCACGACACCATCCACCTCCAAGCATAGA
ATTTCAAACTTCTGGCGTATCTCTTCAACCCAGTCCATAACTTTATAGTTAAATTTTAAC
TTAATGCAACACCACTGTCCCAGGGAAGGACAGAACAAATGTATATTTCTTTCCCTATTC
ACTGAAAGAGTGGCACACCTGTAAGATTCAGATTAAATGAAGACAAGACGAAAACCTTTC
AAAAAATGATATGGCAAGACACCCGATTGCTAGATTATTATAACTTGGCTAAAGAAAATT
AAGAAGCAGATGAAACAAATAAATGCTGAAGATCACCTCAAGATATAAGTAACAAAACCA
ATCACAAGCTTAAGGAAGATGATTGCAAGGAAATAACTATATAATTAAATAAATGGAGCT
GTACCTTCACACATACATATATGTACTTGTATGGATATGTGTGTGCGTGTGTGTGTGTGT
GTGTGTGTACAAAAATATAGCTATATACATAGATATAAATTCCCATCCTTGAGCACAAAT
TGTCTAAGCACAGTATGAAGACCCCTGCATGAATGTGGTCCAAAAGGGAAAGTCCTTGAT
ATTATCCAAAGTTAATAACACAAAACAATTTTATTTCCATGTCCAAACAGCATTGCTGGA
ATTGAAAAACAGACTAAGAAAAACAAAAACAAAAACAAAATTAAAAAGTATATTGTTAAC
ATTAAAGTTTGCAATGTCACAGTCACTATGCCAAAATATTGCCAAACATGTTAGTGGCTA
CTAAATTAGTGATATTAGTACAACATGGAGAAGCCTCTTCAATACAAAATCCGTCAGCCT
TTGAGATTTTAATTTATGCCTGATCTTATATTGGTGCTTTTGGCTCTGATCATTATTATA
GTTGTTGTAGCATGCAAGAACTTTACAATTATATTAATGTCTTCTTTTTTTAATTATATT
TTCTTCCTAGTTTGTGTTTATTAGTTAAAAATAGACAACAAACTGCCCACAAAATCTGCT
TCACAAGAGTCTAAACTATTGCTTAAATTTCACGATTCTAGCTGAGTAACTCTCTTTATG
CCCGCTCTCAAACACAGCAGAAATTGATTATCTAAAATTTGTACAAGAAAGGATAGCTTT
TGTGAAAGTCCATTCGTAAGGATGTGTGCAACGATCTAAAGGCTTACAATAAAAACAAAG
AGTTAGGCCATTCTTGGCTACATTATGCAAGAGAGTCCTAATTTCCAGTTGTGGGTGTTC
GGATAGTAAACCCCGCAGAAGCAATAAATTGTGGCAAGGAAGTTTCGAAAGTGAACGAAG
CCATAAGCAACAAGAATGCAGAAAAAATAAACTTGTGAAGGGCACTAAACAAAACACGCA
GCAATACTCTCGGCGGTAACAAAAGGGCCCAAATACAACAGTCTCTTGAGGCCCAAAGTA
GTAAATTTTGCAAACTCCGACAACTCAACAAGAGGCCTAGAAAAACAATAAAAAGGGTTA
AACTCCTCAACTGAGTCATTTGGTCCTACTTGTCATGGTCCCATAAAAGCCACTCCAGGA
CTTTTATGCATTTCCATTAAAAATAAAGCTCTAAAAACAATCGTGGCCGGGTTAGAGCAA
AAAATGACTCCCTCTTGAATAAGAATCTCCTTCCTATGTGGAAATACCCATATTGATGTC
TTCTTTAGTCAGCTAGCAGGACCAAAGAGGCTGATAGGCCTCAAGATTTGCCACCCATAT
TTCAGTCCTATCAAAGAAGGCCCAAGTCCAGCCCAGCAAATTGCACAGCAGCATAAATTT
AGGAGTAGTTTAGATTTGGATTAGATAGTTATCCTTGTTTCATCCTGCTATTTCAGATTT
GGTTGTTATCTATTTAATGGTTATGTTAGAGTCCTATTTAATTGTTATGCTAGAGTCCTA
GTCTATGAAGCATCGACACATCCCCAGGGCCTGCGTACGAGTATCGGACACGTGTCGGAC
ACGGACACGCGTCGGACACGCGGTGGACACGTGTCCGACACTCTCTCTAACGTGTCCCTT
TTTTTTTTTGAAATTTTCCAGTCGGACACGCCATGGACACGCCGGGACACTTTCCGGACA
CGCGTGAGGTGGATCGAAGAAGCCCTAACTGTTGGAGAGGAGACAGAGAAAGAGAGAGAG
ATCGAGGGAGACAGAAAGAGAGAAAGAGAGAGAGATCGAGGGAGACAGAAAGAGAGAAAG
AGATCGAAGGAGGAGATGAGACAGAGAAAGAGATCGAGGGAGAGGAAGAAATCTAACCTG
TTCAGATCAATCGAAGAAGCTGAGGGGAGCTGAAGAGACTTAGAAA
>TeaL_22108
TGCCACCACGGATAGCCTCATATCCAGGGGAGAGAGCCGTCATAAACTGCATCAGACGAC
CATCTTCCCGAAACCGTAGATAATCATCTAGCACCTTGATGCTAGGAGGCTCCATCAAAG
CAAGCTGATCCTAGAGACCAGTCATCTCAACATAAAAGTCCTGAATAGACTTATCCCGCT
GGCGAGCACCTTGAAGAGCGGTTTCCAACTCATATCGTTTGGCAAAGTTGGACTGCTAAT
AGACACTGAGTAAATATGCCCACACCTCCTTTGCACTGGAATATTTAGAAAACCAGTGGT
CGCGATGAAGAAGACAGAGTGAAGGAGTGACAATGGCGACATGAAATCTCAGATCGCACA
ACGATTGTGACTTCTGTTGATGACGATCGCAAGTACGACTTCTGTTGATGACGATCACAA
TTTCTGAGGCTAATGGCTAGGGTTTCGGACGTGGCTTTGATACCATGTATGTTTCTGAAG
ATGATAACTTGTATATTTAACTTGTAGAATGCAAAGATTACAACCAATATTTATAGCAAT
CCTAAACCTAATCTATAGAATAACACTATACAATCAATCGAATATTCACAATCA
>TeaL_22109
GCCATTTTGAGACGGGTTTCCTCGGAGAGAAGCTTACGAACAATGGCATCCACTGAGAGA
AGAGGATACCGGTGAAGAATGCCACCACGGATAGCCTCATACTGAGGGAAGAGAGCTGTT
AAGAACTGCACTAAACGACCCTGCTCCTGAAACTCAATATAAGCATCTAGAACCTTGAGG
CTGGAAGGTTCCATAAGAGCCAACTAATCCCAGAGACCTGTCATTTCAATATAGAAATCT
TGAATAGATAGATCCTGCTGACGAGCTCCTGAATAGCTGTTTCCAACTCATATCGTTTGG
CAAAGTTGGACTGTTGATAAACACTTTGTAAGTAATCCCACACCTCTTTGGCAGTGCTAT
ATTTAGAGAACATCATCTCAATACGGTCATCCACAGAGTTATGGAACCAGGTCAAAACTT
GAGCATTATCACAATCCCAAGTGTCATAGGAAATTAGATATTCTTCTTGTTTAAGATCCG
ATAGACGAGGAACAGAACCAGAACCAGAAACAGAAACAAAAACATATTCCTATTTTTTTT
GATCGAGAAGAAAATTTCTCATAATACTAGACCAATAAGCATAGTTGTCACCTGTAAATT
TGCATTTAATAGTTTGGATTTTATCTTCTGATGTTGTAATGAACCAGAAATAAAAGAGAA
GGGAACTGATGGGGCAAAGTGATAAAACCCAATAAATTTGAGGGGTCAAACTGTAATAAC
CCAAAGTTGAGACAGAGGGGTCAAATACT
>TeaL_22110
AATGTCAACCAAACATTCTTTACAAAAATATATAAAATATCCTCCAACAATACTAATAGT
TTTTGATAATTCAAGAACTCAAATTTTTATCTAAAACAAAACAAAAGTATCGACAGTACA
AATAAAAAAACATATATATTATAGCTTGTTTTAGTATCAACAGTAAACTCCAATATTGAT
GTGCGTAGAAATCATCACGTACTCAAAAGGGTATCATCTTAAGAACTTCAGGCAAAAGAA
GCAAGCATTCCCTTAGACACTTCTCAAGGAAAAAATTATGGTATTCAATAACATCATCTA
TGCTCTTTGCAGTTTGTAGTCTGTTATGCATCACATGCCAGTTGGGTTCAAGAACCTCAA
ATGTTAGATAGTGTAGAAGGCTATTAATAAATTTAAGCATACTACGACACAGCAAAGATG
ACCGAGAGATTGCAGTTCCTTTTGTGTTAACAGCACGCACACCTTGATGTATTTGCCATG
CCCCACAAAGCTGGAGATCCACATGCTCATAATGAAACAGGAAGCGGAATATCAGCTGGT
ATTTTGTTAAGGCTTTTCTTGATATAACAAGGGACAATGGCCATTGAACCTGAAACATGA
AATAAACATCAATGAACTTATTGATGACAACCACCTACTACAGACCAGAACACATCCTGC
TAAGTGCAGGTGCCATGCTGATGCTGACACAATTTCTCACTCAAACATGTTCTCACCAAG
ATCAGCAACAATCTCAGCTACTACTAGATACTCAATTCAATATGCCTTTATTCCAATTAC
TTGGGGTAGCAAGGAACTTGGATCCATTTCCTCGAATTGATTCTATTCAAAGTCATACTC
TCAGTTTAATTTAAGGTAATCTTGTCATTTCTTATCACCTAAGCGCATGTTCTCCTTCGC
CTTCTATTTCTTTTATCATCTTCACATTGATCCAATCACTCCTCCTTACAGTCATATTAA
TTGGTCTATGATGCACATTAAGCGCAGCTTTTATACACTCAAGATAATGATGATTTGCGC
CAAAGTTCACCATAATGATCATCAATCACCCCTTCATACACCCACCTACATATATGAAAT
AAATTCTAGATTGAGTCATAAAATCAGCGAGAGTGAATTTATAGAGGATGAGAATATAAC
ATCAACTACAACAAATAAGATGCTAAGGCAATGCTAACAACTGAGAAAGATACATATCAA
CAAATACCTAAATACTAATAATCTGCAGTATGTGCCAACCTACTATAACGTAAACACTGA
AATTAAAATATTTACTATTTCCTTTTTAGCAAAGACTTAAGACTTCCTTATTCAATGATA
ATTATTTGCTAATTTACATTTTAAAATACCATTCCTCAAATTAATAGATAGACAATAGTT
ACTTAGAATAACATAAAAC
>TeaL_22111
TTTTTGGCTTTTTAGCTAAAATATAATGTAAAAAAAATTAGTATGTTTGGAATGACTTTT
TGATTTTTTACGAAAAGATGTGCAAAAAATAGAGAGAAAATGGAATCTTTCACTTTTTGA
TATAGGTTGTTGTGCCTATTTGGCACAGCTTATAAGCAGCTTATTTGAGCTTTTAACTTA
TATTAAGCTATTTTAGAGTGTTTGGCACAACTTATCAGTACAACTTATAACTTAAGTGAA
GCTATTTTCAGCTTATTTTCCAAAGCAGCTCGGGGGGTGCTTAACCAAATTCGACTTATG
CGGGCAGCTAGTAAGGGTAGCTGAAATGACTTAAATGCCCCTCCAAGATTGAGGAAATTA
CGAAACTGGCATGATATATACCCTCTTTCCTGTTGCCCTAATCTCCTCTCCTCTCACACT
ACTCTCCTCTCTGCTTCTCCTCTCCTCTGGCAATTGGCGACGAACTCCTCCACATCTCCA
AGATCGAAGCCGATCGTGCAGTTTGGCCCCTTGTTTTTCGTTGATCTGCACAAAAAAGGT
AAGATTTCATGCCCTTTGTATGTTATATATAGATATATATATATACACATCGATTTAGGG
GTTTTTTTTTTTGGTTGCTCTGTGAAATGGTGTGCGAGTTGTTACCTCGCTCTCTCTCTC
TCTCTCTCTCTCTCTCGCTCTCTCTCTCTCGCTCTCTCTCTCTTCTTTCCCTTCTCTCTC
TGATTACTGTGAAATGGTTTGATACCCTCTTCTTAGTCATTTTTTTTTCTTTTTTTTCTT
TTCAATTTGGCCGCTTTTTTTATTTATTTTTTATTTTTTGTTTTAGTTAAAGATTTCATT
TAGCAAAAAAAAACATCAATTGAAATTGATTTCCTATTTTTCCCCATTTATGCGTATTGA
TCACAGACATGTCTGCTGGGAATAAATAGATGAAACTTGTGTTTGGTAAACAAAAACACT
AGTTTAGTCGGTTTTATTTACTTTTCTCTGAGGTAGATTCGTCCTTTTCCCTTCTGCAGG
TTGTATTCCTATTCCTTTTCCCTTTCCGGTTTGTCTTCTTGAAACCTGTCTTTGGAATGT
GCTATGTTAATGAGAAAGATTAAACTCATGCTATTAGTAGAGCTTTGTTAAAGATGTTTG
CTTCATTAATATCTTTCATGAGTTGGTTGTCCAGGAAAGGAAAGCACTTGAATTGTTGTC
ATTGGCTATTCTTTCAGTTACTGCTATGCTTTCTTCTAGTTTTATGAACAACCTTAGGGG
TTGTATTATTGTGTTCTCAAGTGATATGCTCAGAATCTTAAAAAAACGATTTATTTCTTC
TAAATTGAGAAAGATATTTAATTTCTTCTTCAA
>TeaL_22112
GGTTGGTGAACTTATTGGTGGAAGCCAAAGAGAAGAACGTCTTGAGTATCTAGAAGATCG
CTTGGACAACTTAAAGCTCAATAAGGAAAGCTATTGGTGGTATCTTGATCTGCGGCGTTA
TGGTTCAGTTCCTCATGCGGGATTCGGACTAGGCTTTGAAAGGCTTGTGCAATTTGCAAC
TGGGATAGATAATATAAGAGATGCAATACCTTTCCCTCGGACTCCTGGCTCAGCTGAATT
TTGATATCTGGCCACGTGCACATTTCATTGCGGTTCCCAGGTTGTCTGCTAAATTGCTTA
CACACATGTAATTTGTTCGCTTTTTCCATGTCCTTTTCTTGGTTTTGTAATTTAGAATTA
GGAAAATTGCTTACACACATGTAGTTTGTTCGCTTTTTCCATGTCTTTTTCTTGGTTTTG
TAATTTAGAATTAGCACAATTGAAATTCGGATGATGCACGAAATGGGTTCTCTTCCCTTA
AATTGGGAAGGCAACATTTTTCTGTAGGGTGGAAGATTGGATTAAATTAGTTGTATATCA
TTATTATTATTATTGTGGCATTTTTGTTTAATGTATTATGACATTGTGTAAGGTTTACAT
AAAGCATTATTCGAGGTGATGAATGAAAGTTCCAGATAGTTTCTTTTAGTTCTGCCATGT
CTGAGTCTAGCTATCTGGTTGACATTTGTCCTTCATGCTCCAACATTAGCGTGTTTTTGA
AATTATTTATGGTGTAATTTTTCCCAAGCTAAAAGTTGATAATGAAAAAGGTAATACTGA
AAGCACTCCTAGCTTCCCAGTAATCTTGTTTTTTTTTTTCCTTCCGAAGCTTATTTAAGT
TGGTTTGGGGCTGTTTGGTGCAAGAAGATATGCACACGGATGTTGGTGTATAGTTACTAG
ATTCATAGGTCTATGATTGTATGTATAGTTACAGATAGTTGTAGTGCCTGTTTGGCACAA
CTTATAAACAGCTTATTTAAGCTATTTGAGTGTTTGGCACAGCTTATCAAAATAACTAAT
AGCTTAAGTGAAGCTATTTTCAGCTTATTTTCCAAAGTAGCTCGGGGGATGCTTAACCAA
ATTCGACTTATGCAGGCAGCTGGTAAGGGGGGGTTAAAATGACTTAAATGCCCCTCCAAA
ATTGAGAAAATACGAAATTGCCATGATATATCCCATTGCCCTAATCTCCTCTCCTCTCAC
ACTACTCTCCTCTCTGCTTCTCCTCTCCTCTCTGGCGACCGACGACAAACTCCTCCACAT
CTCCAAGATTGCAGCTAATCGTGCAGTTTGGCCCCTTGTTTCGGTTGACCTGCACAAAAA
AGGTAAGATTTCATGGCCTTCAAACTG
>TeaL_22113
TTGTTTTAAAAAAAAAATAAAAAAAAAAAAAAAAAAAATACAACAAAAATGAGAACTTTA
TTACTAAAAATACTCACTAGTCTAATAGCTGAGTTAATCGCAGTCAAGTGATTGAGTAGA
AATTTGAAATTCTCATGGGTAGTGTGGGACTCATTCACTCAATTCCCCAATTGGCAATCA
CAATCAGACACAAAATCAAATCCAAATTCACGCAACAACCAGCCCATTCACATTCAAATC
TCCCTTCAAAAACCACAATCCACATAAAAAAAAAAAAACTAATTCGCATTGTAACTAGAT
CAAAACATATTATAAGACCCTGATTCGATAATCAATCGGCCAAAAACAGGAATCAGACCT
CGTCTTCGTGAAGAAGCATGTTGGGGATGCCCTTTGTGACGGGGAATCGACGGCCGGTCT
CGGGGCAGAGGAGGGCGCCCTCTTCGAGGTGGAGCTCGAGGAGGGAGTGGTGGAAGCGCC
GGAGGAAGTCGTCGGAGTCGAGCATGGCGGCGTCGGCGGAGTCGGGAAGGTCAGGGTAGC
CCATGGTCCGAGAGGCTTCGACGAGAGCGTTCCAGTCGATCTTGGGGAACATGTTTCGAA
GAAAGTCGGGGTTGAAATCCACAGGCTTTTCGATCACTTTCTGGACTTCGATTCGGAGAG
GGAAGCCATTGGTGACCCCCTTGATGTTGGATGATAGCATGTTGTGGGTTAGCAGCCTCA
TCTCTCTCTCTGTGTCATGCCCATCATTGTTGCAGACATGGTGTTCGACGAAATGTCCCA
GAGGGATTTTGGGTTTGCTTCGGCGAGGTGGTGAAGCAGAGTGAAGGTATGTGTAG
>TeaL_22114
TATATATATAATTTATATATCATATTATACATACATATTCATTTATATGTATATTATACA
TTCATATGTATCACAATAGTCTAGGTGTAATAGGTTCAAAGGTGTGACCTAGATATGAGG
TAGCACAGATAGATGGCCTAGGTTCAACACACAAAACAAAGAACAAAACATGAATATGAC
ACAAAACAAGGAACAAGGAACAAGGAACAAAATACAATAGCACAAAACAAAACAGAAACC
TTTACTTAGACAAATCAAATCAAAGTCTGCAGATACAAACTTAACAAGACCAAATCATGT
AAATTTATATGAGCATGACTAAGATAAGAATTAGGGTTGTTATAGTGACTATATTGATTT
CTGTGGGTTTGGCATTACCAGCTGTGCTACTACTAGGAGCAACATTCAAACTACGAATGA
TGGCTTTCTCATGGGCTCATTTCCTTATACAATGATCCCCTGTTTGATGGCATCCTCAAC
TTAAACCCCAATCTCATACAGGTCCTTGAAGTTGAAGAGAGGGAGAACTATCATTTTCTG
CAACATCTTTCTATGCAGATTTCTCACAACCATACGGACTTGATCTTTCTCTAGGGGCCT
GTTTGTCATCATGGCCGCTTTCGCCCTCCATCTGGTGATGAAAGCCACAAAACTCTCATT
GGGCTCTTGACGAGTTGCCTCTAACTCTCCCGTAGTTATCTCGATCTGCATGTTGTAGGA
GTATTGAGTAATGAATGTCTTAGCTAACTCCTCCCAACTCTGTTTCACTGATTCCTCTAA
CTTAGCGTACCAGATGACAGCTACACCTGACAGAGTCCTCCCAAACAAAGACAACTTTTG
GGCTCGAGTTAAGTCCATTGGTTTTACAACATTCAAGAAGAGGCAGATATGCACCATAGG
GTCCCCAGATCCATCAAACCGGTCTACATGTGGCATTTTGAACCTCTCAGGCAATCTTAC
AACAGTTTCAGTATATCTGTCTTCGATGTCCGGGATAGAGTTGATACCCTGTGAGTTTTT
GAATAATTTCTTTAGCTTGGCTAGCTTTAGCATAGCTAAGTCATCATTAGGATCAACGGA
AAAAAGTCCTTCAAATGGTTGTACCAGAAACCCTCCAACTAGCTGTAATGGAATTCCTTC
AACTGGCTGTACTGAATCCCTGAGATCTTCTGGTAGGTTTAGACCTTGAGGGTCCTTAAT
TGGCGGAGGTGGATTTAGAACTGGATGGTTGACTGGAGGTGGATGAGTAGTAGAGGCCCC
AGATAAGTGCTGCAATCTGGCGATGGTTTCAGCTTGGGCTGC
>TeaL_22115
CACAAAACAAAACAGAAACCTTTACTTAGACAAATCAAATCAAAGTCTGCAGATACAAAC
TTAACAAGACCAAATCATGTAAATTTATATGAGCATGACTAAGACAAGAATTAGGGTTGT
TATAGTGACTATATTGATTTCTGTGGGTTTGGCATTACCAGCTGTGCTACTACTAGGAGC
AACATTCAAACTACGAATGATGGCTTTCTCATGGGCTCATTTCCTTATACAATAATTCCC
TGTTTGATGGCATCCTCAACTTGAACCCCAGCCTCATACAGGTCCTTGAAGTTGAAGAGA
GGGAGAACTATCATTTTCTGCAACATCTTTCTATGCAGATTTCTCACAATCATACGGACT
TGATCTTTCTCTAGGGGCCTATTTGTCATCATGGCCGCTTTCGCCTTCCATCTGGTGATG
AAAGCCACAAAACTCTCATTGGGCTCTTGACGAGTTGCCTCTAACTCTCCCGTAGTTATC
TCGATCTGCATGTTGTAGGAGTATTGAGTAATGAATGTCTTAGCTAACTCCTCCCAACTC
CGTTTCACTGAGTCCTCTAACTTAGCGTACCAGATGGCAGCTACACCTGACAGAGTCCTC
CCAAACAAAGACAACTTTTGGGCTCGAGTTAAGTCCATTGGTTTTACAACATTCAAGAAG
TGGCAGATATGCACCATAGGGTCCCCAATCCATAAANNNNNNNNNNNNNNNNNNNNNNNN
NNNNNNNNNNNNNNNNNNNNNNNNNNNNNNAGAGTTGATACCCTGTGAGTTTTTGGATAA
TTTCTTTAGCTTGGCTAGCTTTAGCATAGCTAAGGCATCATTAGGATCAACGGAAAAAAG
TCCTTCAAATGGTTGTACCAGAAACCCTCCAACTAGCTGTAATGGAATTCCTTCAACTGG
CTGTACTGAAACCCTGAGATCTTCTGGTAGGTTTAGACCTTGAGGGTCCTTAATTGGCGG
AGGTGGATTTAGAACTGGATGGTTGACTGGAGGTGGATGAGTAGTAGAGGCCCCAGATAA
GTGCTGCAATCCGGCGATGGTTTCAGCTTGGGCTGC
>TeaL_22116
TTCTTTTCTCACCAAACCCCTCAACCCAAAAGCAATGTTAGAAACCAGACTCAGCACAGA
TTTGCTTCGTTTCCTACCTCATATCATAGCCTTAGAAACTATTATATTTGGTTATCTAGG
TGACCTAATAACAACTCTTAATGCAGAAGCAATCATAGACTACATACCTTGGAAGAGAAT
ATTTATATTACTTGATAAAAAATTTACAAGGGCAAGAGTGTCTGTAGATTGTTAGATTGC
CATAATATTGTTTGCTTTTTAGAAGGCTTGAGGTCAAGACTTCTTTCTTAGCTAAATAAT
ACTATGAGAAATCTATGTCCCTTTCATACAATTGGAGACATTAAAAGGTGGAGCTACTGG
TGATGTGATCCCATCAATCCATGACATTGGCAAGATTCCATTCTCATTTGTTACCTATGA
CATCAGCAAAATCATAATCACAACCGTATTCTTCCATAGCATCTAGATTCATTTAGATCT
TGTTTCATCATTATACTCTCCTATAAAATAACATCCTCTTGTTGATAAATATTTTTTAGA
ATCTATCATTTTCAAATATTCATATATGGATTTATATGGCAATCCTGGAACAATTATGGC
GCCCATAGCCTTTAGGACTGCACAATCAAAAATAATTGAAGGGCGTCTTAATGCAGCTCA
TTTTCTAATAATTATATAGGATAGACATGATCCACTCTCCTATTGATGCAATTGGTTCAA
AGATTGGTCTAGACCACACACAACAAGACCCGATTGAAGCAAGGGCACAAGGATTCTTCT
TGATATCACAAATAACTACAGAATTAGCAGAGGTGATATTTAAATTAGCTCATTATCGAA
GAACCACCTTTGCAAAAACTTCTCAATGGGGAGAAGAGATAATTATTTCAAGATTGTCAT
ATGAATCCATATATGAATATTTGGAAGGTAAATAATGAAAAATATTTATCAAAAAGAGGA
TATTATTTTCTGGGAGATTATATGACGGAACAAGATCTAAATGATCTAGATGTTATGATG
GAAGAATACGATGGTGATTATGATCTTGCTGATGTTATGGATGACGAACGAGAATGAAAT
CTTGCCAATGCTATAGATAAATGGGACCACATCACCAGTAGCTCTACCTTTTAATTATTA
TACTGTTAAAATAAGTTTGGAGTCCGCATGTCAAGTCTGGACCACTGAGTAATTTTTTTT
TTTTTTTGACACTAGGGTGTCCGGATCAAAACCCGACTAATCCCCAAGGGTGCACAGGCG
CAAGTGCACCATGGTTAATTCAAGAGTTTTTCCCCAGTCTGATGGCCCCAAAGAATTGTT
AGCACCTAAGAGGTTTCGATCCCTAAACCTTAAAAGGAGTACACCCCCAAAACCCAAGGC
CTTGCCACAAAGACAATCCCTTAGGTTACCCACTATGTAAATTATTGTATTGTTTTAGAC
TAGTTTCCAAAAGTGCCTATAGAAA
>TeaL_22117
GAAAGAAGGTAGTAAGCTTGACCAGTGCTGCCATGTTCTCTAATACTTGCATTTCAAGGG
TATTTCGAAGGGAATGACCAGAATTTGATATTTCTATATTGTATGGGTGACCTCTTAATT
CACCTATTGTTTTGCAGTACTTCTTTACATCTTTTCTGTCCCGCGATGAAGCTTTTAAGC
TAATGAATGATGGTTGGTCGCAACATGGTAATGTGGTTAAAGAAATCACAGATTTGCAGG
TATTTTATCCCTCTCTCCATTCATTTGGGATGATGGCACATCATAGAAGATGGTCTTGAT
TAGTAATCTGTTTCTGGCATTAAGTTTCTTATTGGAGTTGGATGATTGATTGGATTTCAG
AGCGGCAAAGCTTTTGGTTTCCTTACCCCTTCCTCAAAATGAATTTAGCTAATGGACGAG
CTAGTTGGAAATTTCATGATTGAATTGTGTTGGATTTGTGGGGTTTTAGCATTTTATAAA
GCTGGATGTTTATTTATTCGACTGCTGTGGTGCATTGCCATTCATAACTAGTCTGTCTTT
ATAAGTTTGGTTTGCACTTATTAGAACATTTGTTTTCTTCTAGCCTTAATCAAGATATTA
ACTAATTGGAATTGCTGTGATTATATCTATTTTCAGAGTTACGCATCCTTAGTGACATCA
GGGAGATAGGTTTTAGATTCTTAAAATGGTAATTGTGACTGTGTTGGGATGATGTCGGTG
TGAGTTGAGAGCGTTATGCATCTTATCCTATCTTGGAGGGGGGCTTGAGTGGAGAAGAGA
AGGAAGAAAGCTTGGGTTTTGAAACCTTTAGCTTGTTGTGTATTATTTGGGGGAGCATAA
CCAGAGGATTTTTTATGGAAAGGAAGCTCCAATCTTGAATTGAAAAGTAGAATATTACTC
CTTTTGTTTCTCTTGGATGTAGTTGACTCATCCTTGAAGCAATTCTTGGACTTTGCAGAG
ACTTTTGAGTAAAGACTTAGGTATGGTAAAGTGATGTTTTTGTTTGCCTTAAAGTCTATA
TGGCCTCTTGGTGCCTTTCTTTAATATAATCATACTCGATACTTTGACCAATAAAAGGGG
AACTTTTTTCAAGTCAAGGAGATGCAAATCCAGCTGCTTGTTTGCTATCACATGAAGTTA
ATATTCTGGAAGAAACATCTATCATTCTGATGAGGGATTGAACCTGTTTGCTTTGTACTT
GTTGAAGACAGCAATTAGACTTGTATATATTAAAGAGAGCAATTTATGTTCAGTTCATCC
CATTTAATACTCCCATGTGGGTGATTTGATGGTTGCTCTGTCCTAAAGACGTGCACTTCT
GGCAATGCTTGCTTGTGCTTGTCTTTGGTTTAATCTTTTACAGAGCTTGCTGAGTTTGCA
ATCTATAGTTTCACTATCACTTCTGAACTTGTAAGCCTTTTACGGAGAATTCTTTTTTAA
GAGTTATTTTAAATTGTGTTCCACAGTACAGTTCTTGAATTAAATATTACTGGGTTTTAC
CGTTGTAAACAGAAGGAATGGATGAGGATCCAAATTAGAGATTCACTCTTAGTTTTCCCT
TGAAGAGGTATTGTTCAGCTTGGGAAGAATGTTGTGGGTAGTGAGTGTTAGAGGTGGTTG
ATTGTTGACCTATGGGAAGATGACAGTCACTGCAATGGCTCAAGATCACAAGATGCAGTG
AAGGAGAAAGACCTAGGAAACCTTAGAGATAGAGAGGGTGGTAGTGAGAGACCTTGAACA
CTTAGGTTGTGGGGTGTGGTTGTATGCAAGATAGGCGACAACCTAAGAAGCACGGGCACG
GACACGTGACACGACACGGATACGATACGGACATGCCGACAGGTTAATTTTCAAAAAATG
TAGGACACGACACATGAGGGAGACGCATGAAATATATAATTTTATATATTTATTATATGT
CATATAAATGAATATATTATTATTGTCTCTTAAGTTGTTTTGTTCAAACTTATAATTAGT
TTCACGTGTGTTTAAACAATTGACACGTGTCCTCCAAGTGTCCAAAGAGTCTCCGGGTCT
TTAAACAAATTTAAAAAATAAGACGCGTTTTGAAGAGTGTCGGACACGT
>TeaL_22118
CCATCGATCTCAGAAGTCAGTATATATCCCTGTTTAACCGATACCATTTTGTTAAATGAG
AGCTTGAATAGGAAGCCCATGAGGCATAAGAGAGAGTTTCAGAGTCAAATTAGGAGACAC
TTGTCAATGAAAAGCAAGAAAATTATGATTATATACCAAGAATAGAATTTGACAAGAGAT
TCAAGAATAAGAGTAGCAGTGTAATATCCATAACCAGTTTCAAATGGCTCCAGAATGTAT
GAAAACAAAATCTATATATACATATAATTATAATGTGTATTTTCCTATACAATGTCATTG
TTGCTTAAGAAATGGAATATTATTTTCCCAGAAATTATGATTATTGTAATTATAAATAAA
ATATTTTGCAACTTTTTATGTAGGCTGTTCACCTCTTTTGATTAATTTCTTAACACAACA
CTGCAATTGTTGCAATTCTAAGATAAATGAATATCATTTGAATAGTGTCATCGATCTCAG
AAGTCAGTATATATCCACTAGAACTGAATGTAATGTTTATTTTCTCAATTATATCCACAA
AAATTTCCTCCCTCTTCCGACCCCCAGGTTCATTTGCTACAACAGATTTTGTGACAGCTG
TCCCTGGCATTCTTTTGCTCCCGTGCATAAAGATTGCCGCAGGGCCAAGGGTTGGTAAGC
GTGCAGCATCAAACATAATTGGTTCATTAAATACATAGGACTTCAAGACTTCGGTGGAAG
TTGTTTGCACATAACCAAAATCAACAACTTCATCAAGCAACTCATACACAAGCACAAAAT
TTTTCCGAAATGAATCTTCATTGAGAACTCCAAGGTAATCTTTGATGACACGTGCAATCC
TCTGTAGAAGTTCCAAGACAAGAGAAGGTGACACATTGGCTCTCGTGGTTCCAACAACCT
TCACATGGAAGTAGTTCACACCATCAACGTTAAAGACAGGTGGTGCCTCCTCTTCACCAT
CCTCTTTCCAAAACTTAACTTTGCGGAAAAAAATCTCTGCACTTCCTCTTTGTACATCAC
CACGGTAGTCGCGGAAGACGATGTTATCAGCACTCTCTTGAGACAGCACAAGAACTGAGA
AAAGGGGGGGAAGTCAAATTGAGTCATCCTCATACATTTAACAACCCCATTTCTTAGTTA
AAAAGCCATGAAAATTAAATAACCATGTATAGAAGAATGTAGGCCCAAAAACAATTATGC
AAGAGGTTCAGGGGGGAAGAAGAAAGCGGGGAGAGTGTGTTATGATCCTCGTGAACTCAA
CATATGGCATCAGGTGTGGGCTGGGCTATTCTGGTATAAGATGGAATACAAGAATTGATC
TCACACATTTCATGATACCTGAGTCTTTTGGCGTATTAGTCCAGTTCCTAACATCTAATT
TTAGAGCTAGCGCCAAGACATGAGTTCAAGCCACGAATGGGGCGACGATGGGCTGGATTA
AAATTTTAAAATACCTTACTAAGGTGTTCAAAATACTAGGTAAGTGGAACCACCAAGGGA
AAAAGAGCTACCATTGAATGTCTGAGTAGGCCCCCCGTGATGTCAGCGCAAAAACGTGGT
GGTGTAGGTCTAAAGGAACTGTGAGATCAATTTTTATAATCAGTCCCATAACAAAATAAC
TCAATCCTAAGAAGCATGGATACGGACAAGAACATGAACACGGACACGTGACATGACACG
GACACGGACACGCTGGGACGTTAATTTTCAAAAAATGAAGGACATGACATGTGGGGGACA
CGCATGGAATAAATAATTTTATATATTTATTATATGTTATATATATAAATATATCATACA
AAGACAATA
>TeaL_22119
CTTGATGTTCCTGATCTTGATGTTCCTATTGCTAATAGGAAGGGAGTTAGGTCATGTACT
CAACATCCTATTACTAATCATGTCTCTTATTTTAATCTGTCTTCCTCATATAAAGCCTTT
CTGTCTAATATATCTTCTGTGAGTCTATCTACCACTTTTCACGATGCTCTCTCTATTCCT
GAATTTAAACATGCCATGATAGAAGAAATGCAAGCTCTCAGCAAAAGTGGCACTTGGGAG
TTAGTAGAGTAATAGAGGAAAAAACCAGTTGGGTGTAAGTGGGTGTACACGGTAAAACAG
AAAGCATATGGTTCCATAGAGCGGTACAAAGCAAGATTGGTTGCTAAAAGCTTCACTCAA
ACTTATGGAGTAGATTACCAGGAGACATTTGCAGTGGTTGCTAAGATGAACTCTGTGAGA
ATCTTACTCTCTCTTGCTGTCAATTTGGATTGGTCACTTCATCAATTTGATGTGAAGAAT
GCCATCTTTCATGGAGACCTAACAGAAGAGGTCTATATGGATATTCCTCTTGGTTTTGCA
AATGCTAAGTCCAA
>TeaL_22120
CAGCACAAATATGTCCAAAAGAGGTACCTTTTGGGTTTTTGTTTGTGTGATAGTTGTGAT
TGTTTCCTTTGTATTCTGTACTGGGTTAATTTGGAATTGTCTATTTGACATTTTATAAAT
GAAATGGAGGTTAGCCACCGCCTCAAGGAGTCCCAACCACTTTCTTGAGCTCTCCACAAT
TATGCCCAAAAACTCAGGACATCCAGCTACCTAAAGGAACATATAAAGAGAGAAGTTATT
TATATACACATACTTTGTATCAAGTTGCCCTAGTATTATTATCTATTAACACTAGATTGC
CCATTTCATTAGGGGACAACAACTGTGTCGATAGTCTTTTTTGTTAAGCTTTTGGATTTT
TTTCCGTCATCCGTGGTTTGGCTTAATCTTCAGTCTGCTGCAGGAGCCTGATGTATTTGA
CGTAG
>TeaL_22121
GGACCGCTTAACCATCTCCTATTGCTCTGATTTTTGGCATACATCTTATTTCATCCCTTT
TGAGGGACACTGGGGGCTGAGAAACCCACTTCGAGGTCGAATACCATTTTCGGGACCCCG
AACTGCGTGTTTTGGCCCCGGAACATTCGTTTTGCAACGGTTTTCGTTCATTTTTGGCAG
GTACCTCTGTTTTATCACAGGGAAGGTCACTGAAGGGTGGGAGGCCAGCAATTGTTGCAG
CAACCAGTTATCTCTCCTCCGGAGCCTCCCGGCGCCCGTTTTTCGCACTTCCGGGCTAAT
GTTGAACACCCTAGGGTTAGTGTTGCCAACTTTCAACCACATATCTGTGATCTACACACC
TGGGAGGCCCCAAAAAAGTCATGGCCGGCCATTAATGGTTATTTCCCTTTTTGCCCCTCC
TCTTCCGGGCCAATGTTGAA
>TeaL_22122
GTGAGCCGCACATGGTATCCAAAAGAGGTGTGGTCTCTTTGCCTCCAAAAACTTACCTAT
TAAAATTATAGAAACAAAACACAGAAGATTATTTAATGACAACTAAACTAACTAACTAAC
TAACTAACTAACTAACTAGTAAGTACATATTTTATAAGAATCAAGACAAGATTCTTACCA
GCCAACACATTAGCTGAGGCACTATTTGTGATAATTTGGACTACATTAACTTCTCCAACA
TCATCCACAAACTTATCAAGTAGTTCGAAGAGTTTTTGCCCATCCTTTGAATAGCGTGAA
GCATCGATGGACTCAACAAACATAGTTTCTCTAGGACAATTGACTAAAAAATTAATCAAA
GTCCTCCCATTTTGCGAAGTCCATCCATCTGACATCAAGGAACACCCATATTTCACCCAT
TCCTCTTTATGAATCCTCATCAACTCATTTGTATGATTCAACTCTTTCTTCAGATATGGA
ACCCGCACTTCATGGAAACTAGGAGGTTTCATACTAGGACCATACTGTCCAATAACTTCA
ATCATTGGTCCAAAGCTGTCATAACTGACTGCATTAGAAGCCATACTTGCATCATACATC
CACCTTGTGATTCTTATCATTGCTCGGTCTCTTAATTCTTTCTTGTAAGGATCATTGTGA
TCAATTGTTTTTTGTTTTCCTTTTCTATTTTGCACCACAAAATCAGGATTGGGTGTGTAG
AATACATCCATGGGCCCCTTTGTCTTCAA
>TeaL_22123
AATGATCCTTATAAGAAAGAATTAAGAGACCGAGCAGTGATAAGAATCACAAGGTGGATG
TATGATGCAGGTATAGCTTTTAATGCAGTTAGTTATGATAGCTTTGGACCAATGGTTGAA
GCTATTGGGCAGTATGGTCCTGGTATGAAACCTCCCAGTTTCCATGAAGTGCGGGTTCCA
TATCTGAAGAAAGAGTTGAATCATACAAACGAGTTGAATCATACAAATGAGTTGATGAGG
ATTCATAAAGAGGAATGGGTGAAATATGGGTGTTCCTTGATGTCAGATGGATGGACTTCG
CAGAATGGGAGGTCTTTGATTAATTTTTTAGTCAATTATCCTAGAGGAACTATTGTTGAG
TCCATTGATGCTTCAAGCTATTCAAAGGATAGGCAAAAACTCTTCAAACTACTTGATAAG
TGTGAATGATGTTGGAGAAGTTAATATAGTCCAAATTATCACAAATAGTGCCTCAGCAAA
AACTCTTCGAACTACTTGATAAGTTTGTGAATGATGTTGGTGAAGTTAATATAGTCCAAA
TTATCACAAATAGTGCCGCAGCTAATGTGTTGGCTGGTAATAATCTTTTGTCTTGATTCT
TAAAAAATATGTCCTTACTAGCTAGTTAGTTAGTTAG
>TeaL_22124
AAGAAAAAGGGTGGTAAAAAGAACCAAGGAAAGAAGAAAGGTGGTGGTAAAAAGCGTCAT
TGAGAACACCATAACTCTTAAAATTCTTGTTTGGAAGCAGATAAGGTTTTCTCCCTCCCT
TTTCCCCCCCCTCTTCCTCACTCTTTTAATGTCATCTGAGATTCTTTGGTATTTGGATGA
ACATGAGCGGCGTTGCAATGGGTTCATTGGGTTTACATTTGCGCTGTAAATGCAGTCATA
GTGTGGTCTTCAGAAAAGGCCAAAATGTGTTTGGGCGGATGGGCTTGATGTAAGCACAGA
TTGGCCTATTTCTAACTAAAAGTGTATTTTGGTTACCATTTT
>TeaL_22125
CCATAATCTATGTGATAAGTGAACTTTGAAACAAGTGCCATGTTTTCACACAAACAATCT
TTACTAAGGGTTGGTTTGGGATGTTCTAAAAAAGTGCACTTTTTGACTTATTGGCTTATA
TGGGTTGGGTTTGGGTTGGGTTTGATGTGATGTATTAGAGAGGTGATGTGATTTAAATAA
GATGATGTGACTTAAATAGGATAGTGACTTTTTGACTTTTTATATTATTTAGTAGATGCC
AAACTTGGCCTTAGTAATACCAAATGGCATATTTGTCATTTCACTATTAAAAGTCCTCCA
ACACGACCCCCACGTGTCCATCTACCCTAATCCAACCTCCCCTCTACTTTTCGGAAAAAA
CAAATCAACCCCAAAACTAAACAAAAATCAAAAAACAACCCAGGAAATGAAGATACTTTA
CTTTCCACCCCCTCTGCTGATCATATCCTTGTACCTTATAATGGAGTCGAGCCTCTGCAA
CTTCAACTGTTGCTTGAACCTGTTGATGAAATCATCAGCCTTCGCATCCACCTCTTCTTC
TTCCACCCCCTCCGTCGAGACTCTACCCTCCTTCACCGTCGCCGGACGGCGAGCCTCCAC
GAT
>TeaL_22126
GCACCAAATCAGCTCCCTGTTTTAAGTTTGACTTACTGTTTCACCAGCAAAACTCCACCA
ACAGACTGACTGTCCAGGCAAGAACAAAATTATTCAAGGGGTCATAATCTTCTTCTAAGT
ATATCACAATTGAAACTCCATTGACCGAAAAATCCCACCAGCTAGAGTGACTTCAAAATT
CTAATGATTTTTCCCCAAACAGATTTCTATAGAAAGTTCAATGGCAAGTACCTACACAGC
TTAAAAGTGTGAATTGATAATTTTTTTTTTTATCTTGTCTACTTTACTAAAATTGCTGAG
GCTATCTAGTTATGAGATAAATTAGAAAAGAAAACCAAAATAAATCAATAGATAGATAAA
TGCTGGACAATGAGCAAATCTAAGAAGAAAGGAGTCAATGAACGAGCAAATGGAAAAAGC
TTAAATAGAAGAGGGGCTTTCAGTCACCATGCTGTTTCCATCAAATAGAAAACAGAAAAA
CACAATTTGACCAGGCCACGTCTTGCCTTTTCAAACTTCAACAACATGGCCCTGATCCCA
ACCCATACAGTCTCTGTAATCCATTAAATTGGAGATAAACAAGATATACTTCCCAAGTAA
TTGAACAGAAATTGAGCAGAAATTTTGATTTAACGCTACAAATCTACTATTATCCAAACA
ACCACCATTATAAATCATTCCCAAGTATTAAAACACATAACAGAGGGGAGAATCGAAACA
AGAGAGAGAAAGAGAGAGAGAGAGAGAGAGACGAATAGAAAGAAGAGGAAATGATGAAGA
ATCTTACCTGAATACTCAGGTGTCG
>TeaL_22127
GGCAATGTGAGACTTCACCTCACAGCTATGAAGCATGGACACTCCAAAATCAATGTCGTG
GTGATGTCTGACATGGGGACACGCTGGGGACACGTACGGGACACGCCAGATGGCGTGTCC
CTTTAATTTAATGATTTTTTTGTAGGGGACACGGCGGGGACACACGTGTCCATATGGGGA
CACGGCATGGGACACGGCAGGGCTAATTTTTTTTTTTTTTTTCTTTTGCCTCTCTTATTT
AGTGCTTTTGTGAAGAATATTGTTGGATGTTGAATGTTTTCCCCTTCTCGTCTTAGTTCT
TGTTA
>TeaL_22128
TGTGTAGTAGGATCAGAGTCGTCAGAAGCAGGAGGATCAGCAGTAAGGGTAGAGACAACT
GGTGGAATGAGAGCCTTGCGATGAGAATAAACTAATAACGGAGCAAGAGAAGGAGCAGGC
TAAGAAAGAGGAGAAGAGGGAGCAGATTCATGGGGTTTAGTGGAGAAAGACTCAGCAGGA
GGGGTGGTAGGAGGAGAAGAGGGAACAAGTTCAGGGGGAACAGTAGAGATGTACTCATCA
GGAGGGACCTCAGAAGGAAATAGATCAATATGAACCAAATCCTCTTTGGAAATCGAAGTA
GTGATAGGAGGAAGCTGAAAGTAAGGCAAATGTTCAAGAAAAAAAACATGACAGGAGACA
TAAAGACGACGAGAAAC
>TeaL_22129
GAAAGCCTTGAGACAAGAATAGACTGACAACGGAAGAGGAGAAGGAGCAGTCGGGGGAGA
AGATGGAGAGGCTAGAACAAACTCATGGGAGACAGTGGAGAAGGACTCAGCAGGAGGGGT
AGGAAGAGAAGAAGGAACAAAGTCATGGTGGACAGTAGAGATGTACTCATCAGAATAGAC
CTCAGAAGGAAATGTATCAAGGTGAACCAAATCCTTTTAAGAAACCAGAGTAATGAAAGG
AGGAAGCTGAAAGTAAGCTAGACGTTCCAGGAAAACAACATGGAAGGAGACATAAAGACG
GTGGGAAATTGGATCGTAACAACGATAGCCTTTTTGAGTAAGACTGTACCCCAAAATGAC
ACATAAGACAGACCGGACACTAAGTTTTATCCTATCTTTCTGGGGAAGAAGGACAAAACA
TGTAGACACAAAAACACGAAAGAGAGAGTAATTGGGGCGTTGGAACAACAGAGCCTCATA
AGGAGAATGACTAAAGAGTAGGGGGTAGGCATGCGGTTGAGAAGAAAAGCAGTTGTAAGA
ACAGCTTCCCCCCAAAAGGGAGCTGGAATAGAGGCAAAAATAAGGAGAGATCTAATTGTC
TTAAGGAGATGACAGTATTTACGCTCAGCACGACCATTTTGGGCGAGTGTATCGGTACAG
GAAGTTTGGTGAATAGTACCGAAATTGGTCAGATACTCACAGAACTCAGTTTTAAAATAC
TTCCCACCTAAGTTAGACCATAACAATTTAATGGTAAACCCAAACTGTGTAGTGATCATA
GACTGAAAGTTACGATATATTTGGTAGAAGTCAAATTTATGAGTCATAAGATAAACCCAG
GTATAGCGGGTGCAATCATCAACAAAAGACACATAGTATGCAGAACCCCTTTTAGTGAGA
ACAGGAGATGGTCCCCAAATGCACAAGAGAAAAAGGGAAAACATAAATATAAATACTTTT
ATTAAATGGTAAAGCTG
>TeaL_22130
CAGATAATGTTCCCAATGCCCTATTAAATCCCTTGTTAAGGGTAGCACCAACACTGTATT
CAAAAACCACAACCACAGTGAGGATTGCCCAAACAGAGTATTGGCTAGCACTCTGAAGCG
GTTCTTTGAAGAAGATGAGCAGAGATACGAGTGCTAGAGCTAGACCCATCTTGGCTGCAA
AGAAAACTTTCTGTGGATCAGATCGACCCATGTCTTTGGAACCATTCCAGAAACTTCTAA
TCCCTTCGATGATCGAATGGAAGCACTGGAACCGAACTTTTTCTTCGTCGCCATCAGAGC
TTCCGTAGCCGAGCTCTGAGTAGCCTTTTCGAGAGAGAAGCCTTTCTTTGCTCCTCTCTG
CGAAGCTGTGTCTGAATGAACCAATTTTTGTTGCCATTTGATTCTTCAAAAGAAACAGAA
AGCAAGTGACGATTTGATGATGATCAGAAAAACCCAATCCAAGATATTGATTGATTCATT
TCATTTTATCGTGTAGTTTGGTTTTAGATTGAAAATTTGAAGTTTTGGAAACCCAAAAAA
TATTTTAAATGATGGATGATAATTGGGAGTGTTATATTCTCAC
>TeaL_22131
AAGAACGGGAATCTCTTATGAATTTCATCCACGCCTGAAACCTATCTTGATGCCCGAAAG
TTGGATCGGTTGGCCCCCCCTACGCAAGGAGAATATATTGCCCCCAATTTCTATGAAAGA
AAGGATGCTCATTGAATGAATCTTAACTTATACGACTCCAGATATTCTATAAGATTATTA
CGGTTCTGTTTTCGATGAAACAGAGTAACTGGACTCTCATTCCTATTCTATTCTGGAATA
AAAAAGGGCTTCATATAGATTCCTAAATCTGGAAGATATCATATCTATTTGGGATGAGCA
GAGCCGATAGGATGAATCAAAAGAGTTCCGAGCTTACCTGATTGATAGGCCTTTGTACCG
CGCACATCACTTAGATGGGCCCCGGAAAGCAACGTAGGAAAGAGCGAAATTTGTGTGAAA
ATAGGA
>TeaL_22132
CGCATGGACCCATCTTTCTTCATTTGGAACAACACTAGGGCACCGTAAGGGGCTTTGGAT
GGTTGAACCAGTCCAGCATCCAACAATTTTGTCAATTGCTTAGGTAACCCTGCTAACTCC
ATCGAAGACATTTTGTAAGGTGCCTTAATCGGAGGCTTTGTACCAGGGACCAAATCGATT
TTGTTATCTGTGGCACGTCGAGGCAGTAGAGACTTGGACAATTCTGGCGGCATCACATTC
TCAAATTCGTTCTAGACTGTAGCAACTTCATTAGGCACTTCCATCACATCAGACTTGATT
TCCACTTGGCTGCAAGGTAAGTCTTAGCCCCTTTCTTCAATCCATTGGGCACTTGAATTG
TTGATAGTGTCTCTGTTTTCCTCTTCATGCCCTTGCCTTTGTCTGGCTTGCCACAACTAG
GAACAAAGCAATGTCTGTCTTGTTTCAAGATAAGCAACCCACCAAGATAAGGCATTAGCG
CCACTTTGGCAGTCACAAAGAAGTCATTTCCTAGGACGACTTCAAAATCATCCAATGGCA
TTACCATCTAGTTTATTTGTCCAACCCATTCACCCATTTTAATGTGCACTTTGGAAGCCA
TTCCATGTATTGATTGTGCAATAGAGTTTACGGACTTGATCTGGCTTGGACTTTCGGAAA
CTTGTAAACCGAGGGACTGCACCATCTTTTTTGAAACGAAGTTGTGAGTGGCTCCGGAGT
CCATCATAGCCAGAACATCCAAACCACCTAGCGCTACTTAAATGTACATCAGACTGGTCA
AAGGGGCTTTATCCGCCTGAATTGCATTTAACAATTGCAACGGATTTACTCGAGTTGGGC
TATCACCATCTGTGTCCCCTCCATCGTCTTATACCACAATAGCATTCAACTTCTCCCGCT
TAGGGCAATCTTTTGCCCTATGGGGTCCATCACATATGAAGCATCCTTTGTTTGACTTTC
CACCATCGTTCTGTGAATGTAAAGAACATTCTTTTCCCTTCTGTTTGTACTTCCCTTTCT
GCTTGGATTTGCTAGTTACTGACACAGAATCCTTGCTTAACTTGTAGTCAAGCAACCTAT
ACTTTGGCCAAGGGTTGAGTGCTGCTGTCACACAACACTTGTCTTGGCATGCCACCATCA
TGCTGCGACCTTTGTTGGACATAGGCGCAAGGTGTCGCCAACAGACCACCCCCACCAGAA
GAACCCAAAGTCCTCGTTGGTAGGTTCTTCAAGTACTCAATCACTTGTTTCTCAAATTGC
CACAATGTGACATCTTTCCACAACTAGCATCAACAGGCAAACCTTTCCGTTTTGCTAAGT
AATAGGTTCTCCTGTTCTTTTTGCTCATGCCCTCTGTTTTGTGATCAAGAATCTTTTCGA
CCTCATTGTCAAACTGTTTCCGGGTTACTGGTGGAGCTCTCTTTGCTTGCTTTCTCTCAG
CATTCGCCATATCTTCATGATAAGTCTTTAGGAAACTCGCATGAAATGTTGGGTGAATTT
TCAGCCTATCGGGTAGTATTAGTCTATAAGCCACAGCTCCAACCTTTTTCATAACTTCAA
AAGGACCGTCATACTTGGGAATAAGCCTATGATGAATAGTCTTGCTACTGATCTCTTTCC
AAATTTGGGGAGTAAGTTTCAACAATACTTTATCCCCAACTTGGAATTCAGGTGGTCTTC
TTCCCGTATCAGCATCCTCCTTCATGCGACGGGAGACTTTAGACAAACTATCTTGTGCCT
TTTCTAGTGACACTTGCTTGGCACGTTCAAACCGATATGCTGCGGGACAAAGTCCTCCAT
GGTCCGTTTGAGTTGGCCATTGGATATCAGCCCGTCACTCCTCATAAGGTGGCCAAACAG
AAAACATAATTGTCACAACACTATTTTCAGAGTATAAATTTTAGTCTTGTGATGGCACTA
AATTCCAACACTTAGTCTCAGCCAATTTCCAACACACACTCACACAATGAGTTAGAACAA
GCAAGAGAGAAGGCAACATGAATTAACAAGAAATTCACAATCTTTATTATTGCACTAACA
ATACAAAGGAATGCCAATGGAAACTCATTTTGAGTTCCATGGCCATGCCTTATATATGCT
TACAATCAGTTACAAAATGCAACCAGTAATACAAGGAAAGCATGCCAAGTGGGATGCTAG
TTGACACCCCTAACTGCCTATGGACTTAGGAGTAATTCTGGAGCTAACTGCCAGTAACTG
CTCTTGACTTCTAGCCTTGCCTTGTCTTTGCCCCAACAAAGGTAACTGTTTGTAACCGAC
ATTCATAATTGTTAATAACTGCCTTGTAGTATGCCCCATCAAGCTAGCCACGAAATTGGT
TGTCTTGGCCACCAGACCAAGTCTTGCCCACTGATTGTGTTCAACCCCCAAGTATGCTGT
AGCCAACATTCAAGTCATATTAATGCCTTGCATCTGTGCAATGCTACCCATACTTTGGCC
AAGGATTGAGTGCTGCTGCCACACAACACTTGTCATATTCCCACCTTTTTGTCTTGGCAT
GCCACCATCATGCCGCGGCCTTGGACAGAGTTTGTCATTTGGCTTTCCTTGGGCACCCGG
TTGCCTTTGAAAGTCGCAAGTTAAATGCTGCGGAGAAAACCTATTCAACCCACGAGAAAG
AAATGACAACAGTGGTATATTGTCTTCTTATCTGGAGGGTTTATTTGTTGGGGACTAAGT
TCCAAGTCCTAACAGACAATGTGGCGAATACTTTCTTCAAAACGCAGAAA
>TeaL_22133
CCCCGAACCACCGTCGACCGACTCTGCCTCCCCTGCCTGCTCCTTATATCACTCAACTCC
ATCTCCGGCGGCATCCGAGCCAATCCAAACATCAACAAACTCCGCCGCGGCTTCACCGGT
GCCGCCACTGCCGACACTCTCCGAACCGGAAATCCATACTTTTCGCCGCCCTTATACCCA
CATTCATCTCCCACTGGCAATGACAGAGACTTCGGGCTCGAAACACATCTTCTTATCTTC
GGATTTGTGGATTTAGAACTTCTAAACATCTTTGAATTCCATCGAAAAAGCCTATATTTT
CTGGGTTTTTCTTGTTTACTGGTTTCGATCTTGCGGGTATGCTCTGTTTCTGAGTTTGGT
TCTTTAGAAGCAATGAGTTTTCCACAGAAAACAATGTTTTGAACTGGGAAAGAGCTCAAA
GTGCTCCAATCTTCGCTGAAGAACTCAAAGAAGTCGTCTTGATCGGATGAGAATGATGAT
GATGACAAGCTTTGATCTTCTTCTTTGGCATCACTGTATATTGGAAGATCACACAGAGAG
AGTGCCTCCTCTGTTTCATCTTCTTCTTCTTGATATTGCTCTGCCATTGATGGATCTTTG
TAAGATTCTTTAGCATCCATGACTCAGACAGAAAATATGTGAAGAAGTGTATTTAGATTA
GATTGAGAAGAGAAGAATGGATAGATAGGCTCATATATATAACATGGCCCTGGATATTTA
GGATGG
>TeaL_22134
CTTTCAAATACTTAGTGTGGAATGTATCTATACAATATATATAAAGCACCGAGGTATAGT
AAACAGTGTTTTCTGCCTCGGATGAGCAGTAACCTCTCGGGTGTTGAAATATCTGTTTTG
GCCATTGGTCTTTTTCTTTTCTTTCCTTATTCTAAAGCTTAAAACACAAATAGAGGAGAG
AGAGATAGAAGGAGACGGAGGAGGAAGACCCACCGGTGACTACCGCCACCGTCGACATCT
GCCCGAGGCAGCTAAGCAGCAAACAAGCTCTTGCACTTCTCCCTTCTGCCAGAGTTCTCA
CACTCCCCTCTCCCATCGTTCAG
>TeaL_22135
GGGAAATAGAAAGTTTTCCGGCTGGGAACTCTAAACATTACAAATATATAAAAGAACAAT
AAAAGAAAGACAAAAATAATTAATTTATTTAAGAAAAAAAAGAAGAAGACCTAGAATTCT
ATACAGAAAATGAGAAATAGGCAGATGAAAGATAAAATGACCTAGAATACTTTATATGGG
CGCTGCACAGGTGGTTCTAAAATGGCCAGTTTGATTGCAACGGCTGCAATGGACAACCCG
TTTCCCTCGATCCCGATCTTCCGTGCGAACTCGCCTTTTCCTTGGTCGACCCGGAGGCCG
AAGTGATTTTGGTGGGTTTATGACAATGTCAGCACCATCTCCTTCATTCTGAGCTCCATC
CAATGTCTCATTCCAAAGGGTTCTATCTGGCACTGGATGTATTGTCTGAGAGTATGCCTT
ACGATACGTTGCCACGGTGAAACAACTCTCAGTAAATCGATGGACATTTTGCCTGCACGA
AAGGAGGGCTGCAACAGCATGAGCACAAGGCAGCCCATATAACTGCCATCCTCGACACAG
ACAACAACGAGTTCGAATATCCACAATATTTGTTCCTTCATGGGATATAACTTCAAATTC
AGCTTCATTTGCTCGGAGCACCTGGAATGTACGTGCTCGCTCAAGAGCCTCCGACATGTG
CCTCTCAGCGGAAGGAACAAGTACCGATGCCCACTGCATACTTGCCTCTCGACGCTCGTT
GAACCAAATCATCAGTTGCCGACGGATAGACTCCATCATTTGAATTATTGGAAGCCCGGA
GGCTTCAAGTATCCAAGAATTTAATGATTCAACTAAGTTTGCAGTCAGATGGCCAAACCT
TGTGCCCTCAAAATATGCTGTGGCCCACAAGCGAGGTGGAACTCGTCGGATCCAGTAAGC
AGCTTCCTGTGATATCTCTTCAATCTCAAGGACTTTCGCTTCAAACTCGATAACAGTAAG
AACATTAGCAGCTTCCCCAAGAAGGTTGACGAGCATAGTATTGTTGAACTCCTTCCGGAA
ACTGTCACTGAGATGTTGCATACAGAACCCATGAAAAGCAGTTGGGAAGTTTGCTTCCAC
ACCCTCCACGATGCCCCTCTGTCTGTTAGACAAGATTGTAAGCCTTGGCATGTTTTCAGT
GTTAGTTTCAAGCAGGTTATGCAGCTCAGAAAGGAACCACATCCAGTTATCATCATTTTC
CTCATCAACCACCCCAAATGCCAACGGAAATAGGGCACTATCCCCGTCAAAACCAGTGGC
AAAAAGCAATGTCCCAAGGTACTTGCTTTTCAGGACAGTTTTATCAAGCCCAATAAGTGG
GCGGCAAGAATTCAAAAACCCATAGATTGACGCTTGAAATGAAACAAACAGACGTTGGAA
GCAGTTATCCACTGGATTCACATAAACTGATGCAATACTTCCTGGATTTGTCCGATTAAT
CTGGCTACAATACCGAGGAAGGAGGCGATAATCTTCTTCAAATGACCCCCGCACAGCAGC
CATCATCCGCTCCTTCCCTCTCCAGGCTTGCTTGTATGATAATGTGATCCCATGAACACG
ATGAATCTCCTCCAAGATCTCCTTTGGTTTGTAATGGGGATTCTCCCTGAGGCTTTGTTC
CACGGAATTTGCAACCCACTGGACTGAAGCTTGTTGATGGCCAAGATGGGTAATTCCACC
ACAAGTATGCTCCTCATGGATGGTCCTAATGGTGAAGGTAGGAACACCTGGAAGTTTTGC
AGCATGAACCCGCCAAGGACATCCCTCACTTGCACATTTGGCAGTGAAACGAGTCTTGTC
AGACTTAACAGTCTGAATCTCAAAGTGCAGAGCAATTGCCAAATCTCTCAATGCCCTACG
ACAGCTCTTGACATCAGGAAACTCTTGCCCAACAGTTAATTCACATGTTGGAGCAGGAAG
CAAAATTCGGGACTGACAGATAGGAGTAGTGACTACCAGGTGGTCCTGCTGAACAGACAT
ATCCGGAGAAGTTACAATGCTCAAGTCCTGATTTTGGTCCACAGTAAGCTCTAAGTTATC
ATCGATGTTATGATTTTCAACAACAGTCAATTCGTTATTCTCCAACAAACCGAATTCGTG
ATTCTGAACACTAAGACCCAACTGGTGATCATGGCTTTCGAGGTCAGCATCATCTTGATC
AGCAGCAGGATCAGCATCTTTGCCTGGATTTTTTTCATCATCTTGACTTTGTTCATATCT
GGTCTCATGTTCATTGCTATGACCTTGGGCAGGCTGTAGAGCCATTTCATGGCCATGGGC
CTGACCTAGCACTAATCTGTGATCATGAGCATCCACTAAACCTAGACCATGGTCATGGGT
CTGTCCAAGTCCCATATCATGATCCTGTCCAATTACCAGATTATGATCATGCCCTATCGC
CAAATGTTGGTTCTGAACCAGTGATAAATCCCGTCTTTGCCCAAGAATCATATCATGGTT
CGCCATGAAAACCCACTCAAATATCACACACTATCTCAATGCCCTAAAAAAGAAGAAAAT
GATCAAGCAATAGCTGGAAACTCTAGTTTGCTATGTATGTCCAAGAAAACCTAAATTGCC
AGTTATTTTGTCAGTTTCTCAACGAATAATGGAGTTTTGCAGGAAAAACGAACTTTGAAC
AGGCCTGACGCTTCCAGTTTGTAGAATGATTCCGAGAAACATCTGAAAGAGAAATCGCAA
AACCCTAATTTCGAGGGCATATCAGATTACCCAAAAGATCTCCACAACTCCGAAATCAGA
AGAAACCCAGAGAGAGAGAGGGAGAGAAGCGGAAGAGATCATTAGGAGAGAACAGAGATC
ATACAAAGATTTCGAAACTAAAATTAGGGTTTACAAATGTATGTATGTATGTATGTATGT
ATATCTATATCTAGAGAGAGAGAGAGAAAGAGAGAGAGAGTTTGAGACAGAACTTCGAAA
TTAAGATCGAAATCAATTTAAGATTGGCTCTGAGAGATCAAACCGAGCTGAAGAAGGTTG
ATTCGATCGGTTGAGAGAGATTAGGGTTTAGAGAGGGTTGAGAGAGAGAGAGAGATCGAG
ACACAGA
>TeaL_22136
ATAAATAAAATAGAATAAAATAAAACAGAAGAACTCTGCTCGGCATTTTAGAATTGGGCC
ATTAAGGCACCATCACTATACACTTCTGCAAAACAACAGACTGCAACTGTGTATGCCTTT
TAACATCTTTGCTTAAATTTTCCAATAACTCGAAACTTACATAAGAAAAAGTTACAGCAA
CTGTGCATGTGTGCAAGCCACCAACGCTATTGCAAAGAAAAAGATGCAGAAAGAAAGGTA
CAAGAAAGTAGAAACTCAGTTGAAAGCGACAAGAAACTCACAACTTGAGATATCCCATCG
AAACACACACTGCATGGAAGACAGTACAGATTAACAAACATGGGGGCAGTATTTTCAACC
AGCAATTCACTACCATCACAAAATACAAAAAACAAAAAGGTTCAAAAATCTTTTATTCAA
TGAACTGCAATTTTATCACTCAGATCTCAATAATATGGAGCAGAAAACACCGTAGGATCG
TCAGCTGTATTTGAACATTTTAATTGCCTGATCCTAATTTCTTTGGGATAAATCCAGAGG
CAATGGTAACTATTCACTGAAAATTTCACATAAAGTCATAGTCATCATAACCATCATAGG
CGGTGACAACAACATCATCATCCGGCTTGTCAACATGTAGCTGTTTCTTCTTTGCACCTG
GCTTCTTTTTGCCAGCATTGGCTTCTTTCTCTGCTTTTAGCTTTTCATTTGCAATTGCAG
TAATAGATGAGGCAACCTCCTTTGCATCTGCCGCTTTCAAAGAAGTCATTGACAGTCTCA
TTACAGCCTTGAGCAGTCCAATATAATGAAAACTTTTCTCAATATGATGAAAACTTTTCT
CGTATGGTTGAAGCTTATGAGAAATGAGTTCAGCATATTCTAAGAAATCACTTTCGGATT
TGGGAATGAAATCATCAAGGGTCTTCTCATCACCTCTTCTATTGAACAAGTCTCTGGTGG
ACTTAAAATCAGCTTCTTCCACAAGCCTTTCTTGGCAAAGTTTTTCTGCCAGAGGATCCA
GCGGCACTTCCTTCACTACAACAGTTTTTCCTTTCTGTACATTTACTTTTGCACTTTTCT
TCTTGGGAACGTTTTCTGCAGGAGGTGCAGGTACAGGTACAGGTACAGGTGCAGGTGCCA
GAACAGTTTCTTCTTCATCCT
>TeaL_22137
GTAGTGCTAATGAATGTCTGCAGTACACAACTCTAGCTGCAGCCATAGTGGCAAGAACTA
CTCACTCCTCTCCCGCTCACACACACACACACAACAGCCTTCCTATTTTTCTCCTCTCTT
AAAGAGTCTTTGCATTGTCTTTCTTTGACAACATGGCCATGAGCAAGATGACACCAGGTT
CCATGCAGCAACTGATCAAAGGCGACCGAAGCATGCTCATGTCGTCTGACGACAATGTTC
TGATGAAGCAAATTCAGGGTACCCATAACCCAGATGGCCGCGAAATCGATGTCAAACCTA
TTCTCGATATTGTCGAGGACATCCTCAGCCGCTCCACCATGCAAGTCGAAACCAGCATTG
TCCCGGGCATGGGAGTCCAAGGACACATGGAGACTTTGGAAGAGAAAGGCCAACAAGCGG
GTGTCATTAACATGCTTGAGGCACTGTCCTTCATAATTGATCGACTTTCCAGCGAGATAG
CNNNNNNNNNNNNNNNNNNNNNNNNNNNTCTCTGTTCACCGTGCTATCAAACTATTCATG
GGAAGCCAAGCTGGTGCTTGCACTAGCAGCTTTCGCTTTGAACTACGGAGAATTCTGGCT
CCTGGCTCAGATCTACACATCAAACCAACTCGCAAAATCAATGGCGCTCCTGAAGCAATT
ACCGGTCATCATGGAACACTCTGGCCCACTGAAATCCCGGTTTGATGCACTGAACACTCT
GATCACGGCCATGTTGGATTTGACCAGGTGCATTGTGCAATTGAAGGATATACCCTCTTC
ATAT
>TeaL_22138
TCCATGAAAGTGAAATTACTTTGAGTCGTTCGCACTTACTTTGATTATGTATATATAATA
TAGTGTTGGTATGATATTTTAGTATATGAATTCTTTTTGTTGAGCAGGAGATGGAGTTTG
GCTGGAGACTAGTGGTAGGATCGGTGGTTGGATTCTGAGGCGCAGGTGCAGCTTTGGGGA
GTGTTGGTGGCGTTGGAGGTGGTGGAATTTTTGTTCCAATGCTTTCTTTGATCATTGGCT
TTGACCCCAAGTCTTCCACAGCCATTTCGAAATGTCTGTAACTGCTAAATTTGGTTGAAA
ATCTAGAAAGAATGCTAAACCACAAAATAAATTACTAAAAAATATATAATTGCACGACTT
GAACATCCCTATACATTTTGAACTACTTTGTGAGTTTTTCAACTACTTTTTAACTCAGCT
ATATATATACACACACATGTATACACACATGTATTATTCACATTTTCTGTAAATAAGGGT
TAGCATGAATAAAAATACATTCATCTATATATGGTGTCTGTTAAAAAAAAATGTAGCCCA
ATCAGTCTGGTTGGTTTCGTTTGTAAAACTAGTTTGGTTAAATCAAAAAAATAATGAAAA
TTTCAATAACACTCGTCATTTTCATGTTGTTTTCTTTCAGTGCAAAAACAGTTTTCAAAA
ATTCAAAAACATCTTTTTGGTGTTTATTTTCACCAAACTAGTCAGTATTTTTCATAAAAC
ATTTTCTGAAAACGAAATTACACAGAGCTGGATTACTTCTTCTGGCTCTGTAGCACTGTA
TTTCATAAAGCTAGGATGAAGTCCAATATAGAATATATTAACTTTTATTTTTGTGGAGGC
ATTTAATTTTATGACACATGATTCCTATGATTCGATCTAAACAATTCTTGAATCCTTTTG
GATCAAATGTATGATCATGGGTGCAGCAGGATCAACAGTGTACTACAATCTGAGACTTAG
ACACCCAACACTAGACATGCCCCTCATAGATTATGACCTAGCAATGCTCTTTCAACCCAT
GCTCATGCTGGGTATCAGCATTGGAGTTGCCTTCAATGTTATATTTGCTGATTGGATGGT
CACCGTTCTGCTCATCATCCTTTTCATAGGTACATCAACTAAAGCATTATTCAAAGGCAT
AGAGACATGGAACAAAGAGACAATGAACAAGGAAGCAGCCAAGCAGTTGGAATCGGAATC
CAAACAAGTTGATGACTCTGGAGAGGAATACAAACCACTACCCAGTGGTCCAGCTGCTTC
AGCAGATGAGGTTTCCCTGCTATACAACATTCAATGGAAAGAGTTAGGACTACTAGTGTT
CGTTTGGGTAGCTTTCCTCGCAGTTCAGATCATGAAGACATATACAGTAACCTGCTCTGT
CAAATACTGGATCATGAACGCCTCACAGGTACCAATTGCTGTCTCTGTTACGCTTTATGA
AGCCATAAGCTTATACAAAGGCACCAGGGTAATTGCATCCAAGGGAAAGGAAATCACAAA
TTGGAAGGCACACATGCTTTTTCTTTACAGTTGCGTCGGAATTATAGCTGGCATGGTGGG
TGGATTGCTTGGGCTTGGAGGAGGCTTCATCTTGGGGCCTCTTTTCCTAGAATTGGGAAT
TCCTCCTCAGGTAGCAAGTGCAACATCAACATTTGCGATGGTTTTCTCGTCTTCCATGTC
AGTTGTACAATATTACCTTCTGAAACGTTTCCCAGTCCCATATG
>TeaL_22139
GCAACACAACACAACACCACCCAACCCAAACTCAACACACCCAACACAACTCAACATGAT
TCAAACACAATTCATCATAGTTCAACACAATTCAATTCAACATTATGCAACACAACTTAA
TTCAACATAAGTCAACACAACTTAATTCAACAACACTATTTGCAATTTAACATAATTCAA
GATAAATTCTTGAATCCCATTTCAACATTCCATAACCAAGTTTATGTCATCCATATCATT
AACACATCTTTTCCCCCAACTTCATTTCATATTATAGCATGATTTACAATGCCCATAACA
AAGGTTCATTCGCTAATTTTTAACATAATTTTC
>TeaL_22140
GTGAATAGAAAGTCGGATGCTTCTAGACTAAGGAGTGAGATATACACATACTTTCCTCGA
GGGTCTTTTTCCATCTTGTTCATTCAGTGTGGTGGTTGAAACCTCGCTTGCTAGTGTCTC
TCATGGGACCTGGAGGGCCTGGAGGACCGCCGGGCTGGGGGCCTCCTCCTGGTGGACCAA
TACCAGGGCCTCCTCCCTGGTTGTTTCAAGACTGCTTTGGTGGACCAATGGGCCCGCCTG
GACCAATGGGACCCCCTCCTCCATGATCATCATGATCAGCTGCTGCCTCTGAGATTTCAT
AAGCCATCTTTCTGGAGTTAACATCTACTTATTATATGTTACAATAACAGTTTAATCTTG
TTATCTTCACTTTATGTGGAGTTCAAATGAAAATTGATCATGGAAAGAAATGTTAACCTC
ATTATTTACTACTGATCTATTTTCATGTGCAAACTTAGTTGAATGATCTATTGGATTAAA
TGAATT
>TeaL_22141
ATTTGTGAAAGATCAAGGGTGCTGTTACTAGTGAAAGAAGTTCATTTACAAGTTGCCCGT
TGAAATTTCATAGGTAAGATGAGTTCTTAATCGTCATTGGAATCTGCTTTCATTCAGTTA
ACGAAGAATGAAATATTGCACAAAGACTAGGAAAAAGTGGCTTAGAATGAGTTGAATAAA
GATTTTACTATGCTCTTCTAATAAATGCATCATCACTTGAAAATAGTTTCCAGAAGTTAG
ATGATTTGTAAAAGGCTTGGGATGCTTTTGCTGAATAAAGGCCTTTCCATTCAAGTTGTG
TTGTCTTAAAAGTTGAAACATGAGTTAATTTATATGAAGATAGTTCATTCTCAGAATTCC
CCTAATCATCAAAACCTGGTTTTTGAAATTGTGATCATAAAACATTCAGAATTATTGTCT
GTTTGTATTTATGGTCCTTTTTTGTGGTGGGTTAGTGGGGGTAGTGTGTGTGCAGGTGTA
TTTGTTTCAACCTGTGTGTGACGTGACTAGTTGTTGTGTTAGTATGGTAGTTGGTGGTTG
AGCTATTTTTGTTTAGGTGGTTAGCTGCTCCATAACTAGTTTTTTATTGCATTACTCAAA
GCTTTGCTCTTGTATCCTTAATTGGGAATTTTCTCTCTAAAATTCCTACTATTCTTGATG
TTC
>TeaL_22142
ACATAAAATGATTCAATCACATCACTTAAACATTTATATAACATTTTTTTATATATAAAT
ATTTATCTATATATCTGTGTGTGTACATATAATATAACACATACACTCATGTTTCTGGGA
GCTGCAATGAAATTGAAGAAATATTGTGAATAGCCACAAAACTATTCCATAGGTCAGTTA
TGATTGCCTAAAACTGTATCTATTTTACAGGAACTATTAGGAGGAAAAAACAAGAGAGTT
AAAAATAAGGAGCATACAAACTCCCCAACGGATGCAAATCAAGTTACAAAGAAAGCATAA
ACCAAAGTTCTTCCTAAAAGGACTTCCAAAATATGAATATACATAGTTTTTTCCCACTTC
AAATTGTTTACTAGAGAACATTTTCCCCAATAATCTTCTTCTTCTTCCTTCTGCTTCTTC
TTAATATTCTTATTCTTTTTCTTTTTNNNNNNNTTTTTTGTTTCGATTCCCTATAAATTT
ACAGCTTTGAATGTAAAATTCCATTATTCAGGTTGCCAAAATCAAAACCGTTATTCAACA
ATTTAGCCTGGCAGTGGTAAGATGAGAATTTCATCTTTTGATAACCAAATCAATAACAAA
ACAATAAATGTTGTAACTTTTGAATTCTTACCAGTCCCCTTATTTTC
>TeaL_22143
GATCATGTCTTGAAATATTATTTATGATATGACAGTATTTGTGAGTTCTGTAACCATAAC
AAAATGCATAAGTACATGTTTCTTGTCAATTTTTTCTTGGAATTAATGAAACAGTTATTG
AGAATCTGAGATAGCTCCATATGTCTATAAATGGCGGTAATGAAGGCCTGCATTCTTGGT
AGGTTAGGAGTTCAAAGATCCCCTGTTCTAGTAGTTATGGGCCTCTAGAGGAACCAATAT
TAATTGAGCTCATTTCAGATCAGCCTGAGGTTCACTCATGACCAGGCTTGATAATATTTT
GAGACTCATATAAACAAGGGAAGAAAGTTGTAAAACCACATTCTCTTCCTTATATTTTAC
AATAAGCATGGATCGTATCTTCTTCCTTTGAAATTGTATGCCCTTTGATTTAAGTAAATA
AGCCACCGTATTTACTGAAATTTTCGTATTTGTTTTTCAGGTGCAAAATCTTCTGCAGCA
AATGGTGAGTCTTTTACTTCTCAATTTTTTAGGGTTTTATATAAATACAACACCACTGTT
CAAATTATTTAATTTCTTTGCTTTTACTCGTGAATTTTGCA
>TeaL_22144
GGAAATTGGTTGAGACTAAGTGTTGGAACTTAGTGCCGCATGAGACTAAAATTTGTACTT
TGAAAACAGTGTTGTGACAATTGGTATCAAAGCATGGTTGCTCATAAAGGGTGTCTGGTA
TGGATGTGTTAAAAGAGAGAGTGACTTGGTTGGAGAATTTGGTGGGGGCGCTTGCTGATG
AAAGTCGTTTGCTTATGGATCGATTGGATGCCATGGCTTTTGGGTTCCTTGCCCTTGAGG
CCTCCATGGTAGATCGGTTCAAGGGAGTCGCGGAAGACATGGTTGCCATGGCTAATGCTT
GGAAGGACAAGTTGTAGAACATGGAAGACGAATTGTCTGTCCTCAAGAAAGCTATCTGTG
GGCATTCAAACAGTGGCAAGCCCTCTCATTCCAAGATCAAAGTTCCTGACCCTAAGGCAT
TTGGCGGTGCTTGCAATGTCAAAGAACTTGAAAATTTCTTATGGGACATGGAGTAGTACT
TCAAGGTTGCTCATGTTCCTAATGCGGAGAAAGTGATGATCACTAGCATGTACCTTTCTG
GTGATGCTAAACTGTGGTGGCAGACGCGAACAGAGGACTATGCTCGTCCAGTGATCGAAT
CGTGGGAATTATTGAAGAAGGGATTGAAAGAACAATTCCTTCCTTGCAACTCGTCTTGGG
TTGCAAGAGAAGTGTTGAAGCGACTGAAACACACTGGATTTGTACGGGATTATGTGAAGG
AGTTCAGTTTGTTGATTCTGAACATCAAGAACATGTCGGAGAAGGACAAACTCTTTAACT
TCATGTTGGGCTTACAAAGTTGGGCATAGTTGGAATTGCATCAACTGGGGGTCAAGGACT
TAGCCACGACTATGGCTGCCGCTGATACGTTGCTTGACTACAAGTTGAGCAAGGATTTTG
TGTCAAAGACCAACAAATCTAAGAAGAAAGGGAAGGATAAAAGTGGGTAAAAGAAGGTTG
GTTTTAAGAAAAGGAAAGACAAGTCCAAGTACAAACAGAAGGGAAAGTCTTCTTCACATT
CACAGAAAAACAAAGGATGCTTCATATGTGATGGACCCCACAGGGCAAAAGATTGCCCTA
AGCGGGAGAAGTTGAATGCTATTGTGGTAGAAGGCGATGGAGGGGACATAGATGGTGATG
GCCCAACTCGGGTTAATCCCTTGCAATTGTTAAATGCAATTCATAATGATAAGGCCCCTT
TGACCGGTTAGATGTACATTCAACTAGCGTTAGGTGGTGGAGATGTTCTGGCTATGATGG
ACACTAGAGCCACTAACAACTTCGTTTTAGAAAAGATGGTGCAGTCCCTTCGTTTACAAG
TTTCCGAAAGTCTAAGCTGGATCAAGTCTGTAAACTCGGCTGCACAATTGGTACATGGAA
TGACTCCAAAGTGCAGATTAAAATGGGCGAATGGGTTGGACAAATAAACTTGATGGTGGT
GCCATCGGATGATTTTGATGTCATCCTAGGAAATGACTTCTTTGTTACTGCCAAAGTGGC
ACTGATGCCTTATCTTGATGGGTTGCTTATCTCGAATCATGACAGACCTTGCTTTGTTCC
TAGTTGTGGTAAACCAAACAAAGGCAAGGGCATGAAGAGGAAAATAGAGATGCTGTCAGC
AATCCAAGTGCCCAATGGGTTGAAGAAAGGGGCTAAGACTTATCTTGCAACCTTAGTGGA
AATCAAGCCTGATGTGATGATGGAAGTGCTTGATGAAGTTGTTGCAATCTAGAACGAATT
TGAGGGTATGATGCCTCTAGAATTACCCAAGCCTTTGCTGCCTCGACGTGTCACATATCA
CAAAATCGAGTTGGTCCCTGGTGCAAAGCCTTTGGCCAAGGCACCAAAATGTCTCTGATG
GAGTTAGCAAAGTTGCATAAGCAATTGACAGAATTGTTAGATCTTGGACTGGTTCAGCCA
TCCAAATCCCCTTATGGTGCCCCAGTGCTGTTCCAAAAGAAGCAAGATAGGTCCATGCGG
ATGTGTGTTGACTATTGTGTCTTGAACAAAGTGACAATCAAGAACAAATACCCAGTCCCT
TTGGTGGTTGATCTCTTTGACCGTCTGTGCAAGGCCACTTATTTCACCAAGTTGGATCTG
CGCTCCGGGTATTGGCAAGTCAGAGTGGGTGAAGGGGATTAGTCCAAGATCACATGTTTT
ATTAGATATGGGTCTTATGAATTTCATGTAATGCTATTCAGACTCACGAATGCGTCTGCT
ACATTTTGTAACTTAATGAACGATGTCTTTTCTAATTATGTTGATCGTTTTGTCGTTGTC
TATCTTGATGATATTATAATTTATAGTGAATCTTTCTAAGATCACTTGTCCCACCTTTGT
ATGGTGTTTTCTTGGTTGAAGTAACACCAATTGTATGTAAAGAAAGAGAAATGTAAATTT
GCCAAGCGGGAAATCAAATTCTTGGGGCACATCATTTGCCAAGGCCATGTGAAGATGGAT
AGCAAGAAAGTCCATGCCATTCAAGATTGGCCTGCTCCCAACAATGTTAATGAGTTGCGT
TCCTTTTTGGGTCTCGTCAACTATTATAGAAAGTTTATTGAGGGCTACTCCAAAAAGACC
GCACCACTCACTGATTTGCTTAAGAATGATCTGAAATGGAACTGGAGTGAGAGGTGTCAA
GTAGCCTTGCCAAATTAAAAGTTGCGGTGTCGACTGAGCCGGTGTTGCGGTTAGCAGATT
TTGAATTACCTTTTGAAGTGCATATTGATGCGTTAGACAAAGCTATTAGCGGCGTTTTGG
TGTAGGAGGGGCACCCAGTTGCCTTTGAAAGTCGCAAGTTAAATGTTGTGGAGAAAAACT
ATTCAGCCTATGAAAAAGAAATGACAGCAGTGGTACATTGTCTTCTCATCTGGAGGGTTT
ATCTATTGGGGACTAAGTTCCAAGTCCTAATAGATTATGTGGCGAATACTTACTTCAAAA
TGCAGAAAAAGTTGTCTCCTAGACAATCTCGATGGCAAGAGTTCTTGGAGGAGTATAACT
TCGAGCGGAAGCATAAGCCTGATTGGCATAACCAGGTTGTGGATGCATTGAGTAGGAAGG
TGGTTGAGGATATGTGGTTGCCATTTCTGCCGTAGAGTTAGATATATTGGACAGAGTTAG
AGAAAATGCTGTTAGGGATACCACTTATCAAAAGTTGGTATAGCAAGTTAAGGAGGGGAT
TGTTTGCAGATATTGGTTGGAAGATGGCCTTCTTTACGCCAAAGGAGATAGGCTGTTCGT
CCCAAGCAATAAGGGACTTAGCTAGGAATTACTTCGAGAAACACATGATCCGCAGTGGGC
TGGTCATCCTAGTGTGAAGCGGATGTTGGCCCTTAGATGGAGGATCACATTGAGATGTAT
GTCAAGACATGTTTGGTCTACCAACGAGACAAAACAGAATGCAAGAAAGAACCTAGTTTG
TTGCAGCCTCTTTCTATTCCAACGAGGCCATGGGTTTCTGTTTCCAAGGATTTCATATCG
GGATTCCCTAAGGTGGATGGTATGCGTTCCGTTTTTGTTATTGTTGATCGTTTTTCAAAG
TATATGGTTTTTATTCCTGCAGCACATGCATGCCCGGCAAACGTGGCTCCAGAGTTGTTT
TTCAAAAATGTAGTGAAGAACTTTGGGTTGCCAGAGGACATTACAAGTGATCAAGACAAT
CGGTTCACTGGATGGTTTTGGACAGTGCTGTTTGGGTTGGTGGGGTCAGAATTGAATTTT
TTTACATCAAACCACCCATAGACAGATGGGCAAACAGAATGCATGAATGCTTTGCTAGAG
TAATATTTGAGACACTGTGTCACAGTAAGTCAAAAGAATTGGGTAGAGTTGTTGGATAGT
GCACAATTCTGCTATAACATGCACCGATACTTAGCAACCGGCCTTAGTCTAATTGAGTTT
GCCATTAGATATCAGCCCCTCACTCCTCATGAGGTGGCCGAACAGAAAACAAGGGGACGT
TGTCCCATAGCATATCGGTTTGCATGTGCCAAGCAAGAGGTGCTAGAAAAGGCACAATAT
AGTTTGTCTAAAGTCTCCCGTTGCATTAAGAAGTATGCTGATATGGGAGGATGACCACTT
GAATTCCAAGTTGGGGATAAAGTATTGTTGAAACTTACTCCCCAAATTTGGAAGAAGATC
AATAGCAAGACTGTTTAGCGTGGGCTCATTTCCAAGTATGATGGTCCTTTTGAAGTTATG
AAAAGAGTTTGAGCTGTGGCTTATAGACTAATACTACCCCATAGGTTGAAAATTCACCCA
ACATTTCATGTGAGCTTCCTAAAGCCTTATCATGAAGATATGGCGATGCTGAGAGGAAGC
AAGCAAAGAGAGCTCCACCAATGATCCGGAAACAATTTGACAAGGAGGTCGTAAGGATTC
CTGATCACATAACAGGGGGCATGAGCAAAAAGAATAGGAGAACCCATTACTTAGTGAAAT
GGAAATGTTTGCCTGAAGTTGATGCTAGTTAGGAGAAAGATGTCACATTGTGGCAATTTG
AGAAACAAGTGGCTGAGTACTTGAAGACCCTACCAATGATGACGTTGGCTTCTTTTGGTG
GGGTTGGTCTGGTACCACCTTCTACTTGAAGGTTGCGTGGTTGGCATGGGCAGCATCTTG
CGCCTATGTCTAACCAAGGTCGCAGCATGATAGTGGCATGCCAAGACA
>TeaL_22145
TTGAAGAAAAAGGGGCCCATGGATGTATTCTACACACCCAATCCTGATTTTGTGGTGCAA
AATAGAAAAGGAAAACAAACAACAATTGATCAGAATGATCCTTATAAGAAAGAATTAAGA
GACCGAGCAGTGATAAGAATCACAAGGTGGATGTATGATGCAGGTATAGCTTTTAATGCA
GTTAGTTATGATAGCTTTGGACCAATGGTTGAAGCTATTGGGCAATATGGTCCTGGTATG
AAACCACCAAGCTACCATGAAGTGCGGGTTCCTTATTTGCAGAAAGAGTTGAATCACACA
AATAAGACCATGGAGGATCATAAAAAAGATTGGGTAACATATGGATGCTCTTTAATGGCC
GATGGGTGGAAGTCACAAAATGGGAGGACTTTGATTAAGNNNNNNNNNNNNNNNNNNNNN
NNNNNNNNNNNNNNNNNNNNNNNNNNNNNNNNNNNNNNNNNNNATACTTGATAAGTTTGT
GGATGATGTTGGAGAAGTTAATGTAGTCCAAATTATCACAAATAGTGCCTCAGCTAATGT
GTTGGCTGGTAAGAATCTTGTCTTGATTCTTATAAAATATGTACTTACTAGTTAGTTAGT
TAGTTAGTTTAGTTGTCATTAAATAATCTTCTGTGTTTTGTTTCTATAATTTTAATAGGT
AAGTTTTTGGAGGCAAAGAGACCACACCTCTTTTGGACACCATGTGCTCACTGCTTGGAT
TTGATACTGGAAGATATTTTCAAATTGCCACATATGAAGAAGACATTTGACAGGGCTATT
CGGGTACACGGTTATATTTATAACCATCTAGGTGTGTTGAATATGATGAGGATGTTTACA
CAGTTAAAGAATTTGGTCAAGCCTGCAAAGACAAGATTTGCAACAGCCTTTCTCACTCTA
TCTAGGATTCATCAACAAAAAAACAACTTGAGAAAGATGTTCACTTCGGAGGAATGGACA
AGCTCCAAATGGGCAAACAAGCCAAAGGGTAAACAAGCAACACAGATTATGTTGATGCCA
TCATCTTGGAATATGCTCTTAAGGTCCACTTGTGCACGTGCTCAGGTTGGTTGATTCTGA
GAAAAGCCTGCTATGGGATACATTTATGAGGCTATGAATCGGGCTAAAGAAAGTATTGCA
AAGTCATTTAATGAAAAAGAAAAATACAAAAACATCTTTGAAATCATTGAC
>TeaL_22146
CGAAAACTTGAATCATAAGAGAAAATTATATCTTGTACTGTTTTTTAAGCATAAGAATAA
TTAGACATGATAAATATAAAATATTCATGGTGGAAGACCACACATCAAATTAGCATTCAT
GACAGCAAATCTTGCACTATATTAATGATCACACATGGGAAAGATAATCACAACTGTTTA
AACCAATTCTGATTAACAACGAAGCATGTCAATACAAGAGCAAAATACCAGAACTTGTTT
TTGTTTAAAAAATCGCCCAATATTCATCTTTAAACTACAGTAAATTAAGATAGAAGAGCA
CTGACAATTGTGTTCAACAGGTCGCTTGCATATTTCACTGGTCAGGTGGGAGAGCCTCCC
CTTTCAGTATCTTCCAAGGGCCATAATAGAACTTTGGTTTCATTAAAGGCACTACGTGGC
CGGGGTGATCTTCCCAGTACTTCTCCTTGTAGAGTTGCTCTGTGATAGCGGACCCAATGA
CCCCAGTATAGAAAGCAAGGATATAGATCGTGACAAGAGGAGTGAAAGATTTGGGTCGCC
TGTATGGGTCAACCATGTCCCAAAGAATAGTTTTTTCCCACTTTGAGTACACATAATCTG
CATATTTCCTCCACAAATAGCTTGCCATTTTCACAAGTCTTTCTTAGTTTTCCTGCTGGG
CTGGTCGGTGATGCCGCTGATAGTTGCTGTGTGACCCAATTCGCAGTTGCGGAGCAGAAG
TGGCTGGATTTGAGTAGAGCTTCGTCAGTCCAAACAAACCTTAACTGATGGTCCTATCAT
TTTGTGAAGTCTCCGCTTTTATTCATTTTATTTTGGGGAATTTATAGAAAATTCTGGGCA
AAGTACCTGTACCCAGGGCTTCGTCAGGATCAGTTGG
>TeaL_22147
TTTTGATTGAGAATTCAGTTATTTTATCTGGGTTTCTTTTATACATATATGCATGTAAAT
CTGTGTTTGCTTATTTCTCTTGCTCATTTCAGGTGGGGAGTTTGGGTGATTCAGATATTT
AGGGTGTTTGGTTATGAGAGTTGTTTGAGAATTCTTGTCAATTATGTGTATTGAGATGTT
CCGGACGAGGATTATGTTGTTTGGAACTGCTTTTGTTGTGTGGTTGTGTTGCTCTCATCT
GTTTGGTGGGGCAGATGGCCAGGTTACTGACCCAGTGGAAGTCACAGCATTGCACACCTT
CAAGCAAAGTTTGATTGATCCAAATCAGAATCTCAGTAATTGGAATCGTGGAGATCCATG
TATGTCAAATTGGACAGGGGTTTTGTGCTTCAATATGATCATGGATGATGGCTATCTACA
CGTCAGAGAATTGTATGATTTCAGTCTTTTCCTAATTTTTGTTCCTTTATCAGATCATCA
TGAACATGATTTTTGTGAACCACGGTTAAGATGGAAGTAAAAATTCCTGGTTAACATGGG
CGCATTCATCAATGCAGATATAAAATATTATAAGGATCTTCCATCTTAAGCCAGAATTAG
TATTTAAGTTGTTTTGTAGTAAATTTATTGCTTACTGATCAAAGAGAAAAGATGTGATGG
TTAATTAATTATTTAACAGCAACTGTGTTGCCTAGAAATTATGTGGCTGGATAATGTTGC
TGAATGATGTATGCCAAATTATGTGACTAGAAGTTTCTCTTTTACCTCTCTTTGTGCTAA
ATACTAAATTCGGCACTTAGCTTTTGCCTGCATTTGCTATATAACAAGGTTACACAAACT
GCAAAGCACACTTCACAAAAAAAAAATAATGTTGCCTAAAATATTCTAAAATGGAATTCT
TGAAAGATCATCTTATTAGATTACGAAATTCTAAATTACAGAACACTGTTAAAATGTATA
TAACAAACACCTTGCAACAGAAGTTACTAAATTTGCTAGATATATGGTTCATTATATATA
TATATATTACTGCATGAACTAAGGGTTCAAAATAACATAATAAACGATGTAAAAACTATA
TCTGGTGTTTAAGCCTGTTGTAGCAATACATAAAGGTAGAAAATAGTTTCTCTACCCTAC
ACTAAAAACTGGGTGGGCTTTATATTTTCCTTTGCAGGCAACTACTGACTATGAATCTAT
CAGGAAGTT
>TeaL_22148
GTGTAATCAAGTACAGCATCTTGTAATTTTATGCCATTCGCAAAATCTGCCAAACTTTTC
AGCACATCATTCGCCATGAATTAACGTGAAACAACATTCATTTTTGCAGAACAGAGAAAC
TAATATCCAAAAATTCAGAAGACATCAACTGCGTTGAATGAAGGCAGATTTAGCAAGAGC
ATGAGCCATTTTCCCTCTACCTAACTTTTTGTGTAAATGTTGAAAATTTTAAAAACAAAA
TCCAAAAATAGCCTAAAGCGTGTAAACAAATTTTCATGCTCCAGAAACTAGGTTGGGATT
AAAAGAATGCATTAAACAGCAGAATGAGCTATTTTTCATTTTTCCTCTTTATTTTCTTTT
TTTTTTCTTTAAAGAACAATATTGTTACACAGCACAGATAGAATCTGTCCCACACAAATA
ATTTGTATCATGAATTTTAATATACACCATGTACATATGAGAATTAAAAGGAAAAAAGCT
AGGGTTTTCGCCTCAGCAACACTTGGATCAGACAAAGAATATGTGCTTAAAATCTTCTAG
CAATTAGTCAGTAGCAATTGGATTTTGAGACAGCAATAGCCTTCACTGGCTGACAAGTAC
GATGATCACCCCGGTCCATGAAGCTGACCCCTGGTCACCCCCTTGTCAACGACATTTCAA
GAAAAAAAAATGAGGGAAGGTGGTAAGAGGCTAGCATATGGGAAAAGGGCATCAGCAAAT
CAACCTTCTTCAGAGAAGACAAATACACCTCCAAGCATATCATCATCGTCCCCATCTTCC
TCAGGTTTCTCCTTGTCGCAAGGACTATTACTGCTGTCAACATCAGTAACAACTTCTGTT
AATTCGGGGCATTCATCTTGAATTGATGCTTTACAGTATTCCTCTTCAAAATATTGCCCA
AAATCTAGTGGGTCATGCATATCATCATGCACTGGCCCCTCGTCAAGAATATTCATACTC
AAATCAGAACGGTTGGAGCTTGAGTTTGAAGCTTCACTGGTTACAACACTACTTGAAGAC
GGAACCTCAGCGGCTGTAGTTCCTCCAGAAGGTGCACCAGCTTTTGGTAAAGAAGTATTT
ATGACACGACTTTCTTCAACAGAAGAAATGCGAGAAGTTGATATATCAGCTTGTTTGAAG
GACCTTTTGTACAGTGGAGGAGACAATAACATGGCATTATGTCCTTTAACCCCATCACTC
TCATTTGCAGTTAGGACAGTGTGAGGATAAGACCTCAAACTAT
>TeaL_22149
TGAAAGCCAAAATCTGGGCATCAACTTTTGGTTTCTAAACACAACCAACTTGTTCCAAAC
CTGCCCAACACAACCCAAGACTCAAATACAAAGAGTAAAGGATGAAAATGAGAATAAAAC
AACACAACCACGGAACCAAGTCCGGAATACAATAAACAAAGAAAGGGAAAATCGGGATCG
CTATAAAATTGGAATAAAAAGTAAAGGTTTGAGAAGTTTGAATTTTTCTTGAAATTCTTG
ATTTTTCTTGAAAACCCTAAGTTGATTCATGATGATAATTAATGATTTTGCCCAAATTGA
AAGTAGAATCATGAAATTGAGGTATTGAATTATATATATACAAGTTTAATTGAATTTTGG
AAGTGTTTGAAAATTATGTTAAAAATTAGCGAATGAACCTTTGTTATGGACATTGTAAAT
CATGCTATAATGTGAAATGAAGATTGGGGAAAATGATTTATTAATGATATGGATGACATG
AGCCTTGGGGTGAAATGATGAAATGGAGATTTAAGAGTTCA
>TeaL_22150
CTCTTCATTTCTAAGTGGAAAATGCTAGAGAAAACATTGTAAAGAGAGAGAGTGAGTCCA
ATTCTAGAGAGAGAAAGAGAGAAAATTGAAGGCTTTGGCTTGAATTCATCAAGATTGTGT
AAAAGCAAGAGTATTTGAGGACATTAGGTGAGAATCTAACCTATAAGTCATGAAGATTAT
GTGTTTTAGATTTGAATCCATGGAGTTGTCTTGATTAGTTGCATGTATATCATATAAGTT
TGTCAAGAAGATGAAGAAAACGGAAGTAACCTCACATGCATGTATGATTTTACCAAGTTT
TGGCATCTTTGAGTTTGGTTTTGAGAATCTAAGTTGTTATTGTAAATCATTTGGTGCTTG
CATGTGTAATTCATTATGTTTCATGTTTTGAAAAAGAGTTTGGACATGCATGGGGTTTTG
AGTTCAATAGTTGTGGAATTTAAGAAAAGAGTTTGTAAAACTCACATGCACAGAAGTTTT
GAGCACAATTTTGGTTAAACTCATAAGATTGTTGAGCAAAGATTTAAGACAGAGCATGTA
TATGATTTTCTAATATGGTTCCAAGTGTTTGAACAAGCCATGCATGAGTTTTGCCTTTGA
ATTTGAATTTGGAAGTTCAAAACTCTGTTTTGAAAATTCAAAAAATTTTGTAGACCACTT
GAGCAATGGATTTACCGCTCGAGCAAACATAGCAAGCATCCAGTAGTTTTGTCGTCTGTT
ACAGACCGCTCGAACAATCACTTGGTGGCTCGAGTGAACCCTTTGTGTATTGTTGGACCA
CTCAAGCGAAGGAGTTGTGCCTCGAGCGTAAAATGAGACCATCTAGTTGCAGACAGAGCA
GCTTGCTCGAGCGACCAAATGTGCGCTCGAGCAGTCAAGCTATTTTTTAGCATATTTTGG
AAAGACATTCTGTGTTTGTATTTTCCTTCCTATCCCTTTCTGAGCATATTTAGAGATTAA
TTATGAGTCATTAAAGAGTAATAACCTAAGAAATGGCATGAGTAATTGAATTAAACATTA
TTCACTAGACTTTAGCTCACTGTGTGTATATATATGTAGGTGGATGAGTGCCAGATCAAG
TCTAATGGCACCTGTCTGGACTTTTGTTTTGTCAGCCAAACTTAGTGCCTCCCGTGGAGG
TTCCTAAATCACAAGTGGTCAAGTTTTGAGAACAAGCTTTGTTTTCTTGTGTTTACTTTG
GACAAGTTTTTGTGTACTTTGTAAATAGGGCTAAGTTCCGTTTTGGTTTATGACGTAAGA
CTGTTGTGCTGATGACGTATATAATATTTGTATATGAAGTTTAAATTTGCTCAATCCCAT
ATCTATCTGCACAGCTCAATGGACGTTGTATTTTAATATTTACTTCCGCTAGCCCTTTAG
ATTTTGCTAATATGTTTCAGAGGCCGTAGGTAATCTTAGGATTACTGGCCGGTTACGACG
CTAAACCTATAAGGGCGGGTTTGGATCGTGACAGAGTGGTATCAGAGCATAAGTTATGCC
GCACACACGAGTCCATATGAGCTATAAGATGTCCTAGAAAAGAAATAGGGATATTGCATT
ATCATGTGTGAGTGTGTGTGGAATATTAAGAACATATCTGAGATGAAAATGAAATCTGTG
AGAACTTTTCCTATGTTGATAATTACCCTGGTTACATATAGACGAATGGAAAGGACAAGT
AACGCAGACGAATCTAAAACTTCCGATGCTAGAATTAATCTGCTAGAAAGAATGGTTGAA
GCCCTAACCGAATCTGTGAGGCAACAACAACAAAGGCAAATACCTTTACCTTTTCTGCCG
TCCCGGTATAACTTGAACCAGTTAATAATAATATGATAACTCTGACATAGAAATACAATA
CAATCAAGCCACCAGAATTTTTGGGGGGTATTGAACAGCTCAAAGCCGAGGCTTGGGTTT
TAGAAACTGAGAAAATATTTGAAGTATTTCTATGTACTAAGACACAAAAAGTTTTGTTGG
CAACATTTACACTTAAAGAAGAAGCTAAGAGATGGTGGATGTTAGTACGGAATGATAATG
AGGGTATGACATGGAATAGATTTAAAGAAAGTTTCTATGAAAAATATTTTCCCCAATGCA
TCCGAGATAGGAAGGTATCTGAATTCGAACAATCAAAACAATGTGACATGACTGTGGCAG
AATATGAGGCAAAATTTACTGAACTAGCCCAATATGCACCACACATGATAGACACTGACA
ACAAAAAGGCCAAAAAAATTGAAAATGGGCTTAACTTAGATGTGTTTGACTGAGTTGGAG
TTTTAAAATTGTCAAAGTATGTAGATATCGTTGATAGAGCACTGATGTCTGAGGCAAACA
TAGCAGCCTTGAAAATATCAAAGTCAACATCATCAACTGAATGAGAGAGTAAGAAACAAA
AAGTTGAAATGACCAGTAATTCAATGACCTCTGTGAATGAAAAATCTAAGGCAAGAACCT
TTGACAATGTTAGTCAGGGAAGCAATGTGAATAATGATATACCTATTTGTAGAGAATGTG
GGAAACAACATTGGGGCATTTGTCGCCGCCTATCTGGAGCTTGTTATAGTGTAGAAAAAG
AGCGCACTTAGCTAAATCTTGTCCACAAGCTCACCCAAATGATAATAGACCTGCCGCTAG
TGGGATTGGATCATCAATGACACCAAAGACGAATGCAATTTCTATTCCTCAAGGGAGCAA
TCTTAGGCAAGAAAGGGTTTACACTCTAGTTCTAGAAAATGCTCGGAACTCTAAGACGAT
TGACACAGGTATTACCTTAATTATGTGCATTGTTTATGTGGGAATTGTGTGGGAATTGTA
CACTCCTTAATTTAATATAAATTGTGGACATGTTGATTGAACCAATTAAATTAGTAGAAC
TATAAACCTATGCTTCATACCTTGATGTATGGAATGATATTAGAATTGACGGGTTACGTT
CGACTTATTTATCCTGAACGTAAAATCTTTGACGAGCTATGGAACTATTATATATGAAAC
ATGATGAGGTTGGTCCTTACACCGTACCTAGACAATTTAATGTGAACTATTATATATGAT
ATTTGTGACTATGCTGAAAATGAATGGACATGGGAACATGTTATAATTGACTGTGTTACG
GAAATTTTGACACTTTTTATGAATTTGACAAAACACCTATGCTATGGAAAATGTTTGGGC
TTGTATATATATACCTTTGCTCGGACAAGATGTTATATTGTTCATTCCTATTGACTAGAC
TATCAAGATCATGATTTTGTGACTGCGTGACTTGTTTGAACACCCCGAGTAGTGAATTTT
ATATCATGCATAATTGTGAACCTATACACCTACATGTGGGATTTATTTGGGAACTGCTAT
CTTGATATGACTGTGACATGATGTGAACCATTATGCTATGACATTGATATAACTGAGAGA
ACTGCTGAACCCAGAATGAATTGTGAAACTATCGACTGCCTACTTAAACGATTTGATTGT
GAAACTTTGTTTGAAAATGGTGAGATAGAACCTTTGTTATGATTTGATTCTACTTATGGG
GGATTATGAATTGTTTATGACCGAATGACTGAGTTGTGTTGCTAAGGGAACCAATTGACT
AAGAACTTGAATCAATTTGAACACTTATGTAGAAAGTGAACTGTCAATCGCAAACTACGT
GATTATGACATGTGATTAATTACAATAGTATTACCGTTACTACCATGAGATTGTTTGATT
AAGAGAATGGTTGCTTCCGTGTTACTGTACTTAGAATTTGATGCTATGGGACTTGGTGAT
AGCAAGCTAGTTGATTGTAAACCTTGACTACTTGGAAGTGTATGAAATCATTATGTTCTA
TGATTGACTACTTTTGTATAAATGTGTAATACAATTGAATCTGTGGAAACTGAGGCTGAT
GAATAGTATGTGAATGATTACTTCAAAATTGTGTTTACTGCTATGGGGGTAATGTACGAA
ATTGCCTTGTATTTCTAATATACTTTGGATGACCTGGACTAACTGTAATGGATTACCGAA
TTGAAAACCAAATTGAACAAAGACTGGATGAATGACTCGGAAATGAATAATCAAATCTCT
GTAACTTAACGGGGGAAATTACTTATGAAGATGGAAACAGTGTGAATCTAAGACCCCGAT
AAGTACCTGATATAAGTAATATGAACAATAACTTAATAAAATTATGTCCAACTGTATTTA
TTTTCTGTGTGACAAAATAGGTTTTGTTTTCTGAAATGTTATATGCTGTATGCTGAATGA
TTGTCCAATTTCTGATATGTATTCGTGACATCCTTAGCATCATATAATATGCGTCCATTT
ATGGGTCATCAGGTCCCTTCATGGGTCATCGAATTTGTCAGTGCTAATGAATGCACCACG
TATACTTAAACAAGAATTGTGACATCTGTGTATGATCTGGACAAGAATGTAAATATGAAC
ATGTATATAAATCTGTTTCTGATTAAAATCTAACTGCGCATAAGACTCTGTTTTGATACG
AACCCTAATCTTTGTATATGATTTGTGATTCTGTTTCTGTGCGAAGCTAAGGTCGAGATT
AGGTATGAGCATATTTATTAATATGGTTATGCTTCTGTTTTGTAAAGAATTGTAGCTATA
TTTTCGATGAACATCATTTCTTTTGATATAAGATAACTTGAGTTTGGAGGACCAAACTGT
TTAAGGTGGGGAGACTGTAACAACCCCTATCCGTAATTAGCCACTAATCTGTATTTAATG
ATGTTAATTAAGTGAATAAAATAAATTATGGGTTTATTATGTGATTTGCATGATATTTGG
CTTACTACCTGTTACTTGTAGAAATATCTGTTTGGAATTCCGCTTTAATATGTAAATTGA
AAGCCTTATCGGCATCCGAAACCGAAATTGACTCCACCAATATGTTATTTGGAATTTTTA
GAACCATATGGCAAGTTTTATTAAAAATTGATTCAGAACGATTCATTAAGTTGCGTTTGG
CAAGCCTTATGTTTTAATTAATGTATTTTAGCATCATAACTATCCATATGAGCCCTTAAG
CTCATTTGAGCTCATTCCTCTCATTCTTGAGTGCAAAATTCTGGAGATTCATCTTAGAGA
GAGAGAAAGAGTGCAATTCTAGAGAAAAAAAAAGAGAGAGAGAGAGAGAGAGTGTAATTC
TAGAGAGAGAAAAGAAAAGATTAAAGAGAAATTGAAGGCCATAGCTTGAATTGATCAAAG
ATTGTGCTAGAACAAGAGTAATTCAAGACTCTAGGTAAGATTACAACCTCTAGATTGTGT
AACTAAGTCATTTAACATGAAATTTCTTCAAGATTATGAGTTTGATGTGTATATTGAGCT
TAGAATAAAGATTTGAGTTGCAATTCATACATGCATGTGCATTTTCTCACAAATTGAGCA
TGAACTCCAAGAATTCTCTCATGCATGTTTGAAATTCATCTTAATTAGGGAAGATCATCA
AGTTTCAAGTTGTTTTGTGGTATTTGATCATGTTTTGAGAAGTTTGATACAAGAAAAATT
CATGCATGTTGTGTTCATAAACATTCTTGAAGTTTAAGTTGAAATTGAGAACTTTTGGCA
AACCCTTGGGCCATGATTTTATGAAATGATCCTAAATTCCTCATGTTTTACAAGTTTACT
ATGTTATCTCAAGTTTTGGGGCCCAAGAGATGTGTTTTGGAAGGTTGCATTTGAGTTTTG
AGCTTGGTGATCAAATCTGAAAATTCCAGAATTTGCATCTATACTCGAGCGTGGGAGTTC
ACGCTCGAGCAACCACTCTGAGTGCGTACACTCCGCTCGAGCGACCAAAAGTCCGCTCAA
GCGTGAATTGCAAGTTCCCAAAAGTTTCATGTCTTTTACAGATCGCTCGAGTGAAGGAAT
GTGCCCTCGAGCGACCATTCACATTTTGCATGTCTGCTCGAGCGAGAAAAGATACGCTCG
AGCGTGGACCTAATTTTCAGAAATTTGACTAAGTGTTCCAAGGCATGTTTTGGCATCCTC
ATTGCATCTTAGGCATTCCTAAGCCTTAATTAAGCCATAGTAATGAGGTTATGGATTAGA
AGCACACTAAGAAAAGTGTCCAAGGAATTTCAAGTGTGTATGTGTGTGTGTTTTAGGCAA
TGTGATAAGAAAGAATAAGAACCAATGTAATGAAAGCTAAGCCTTAATGGTCACCTGAAT
GTGTAATGATAAGACA
>TeaL_22151
GTGAAATATTTTTCAAACTTTTGCTCCACAAAATTTTTCTAACCCTATATCATAAGAGTG
GGTCATCTATATAAAAAAATATATGAAAGACTCTTAGAAATATCCAAACAAATACAACTG
GTATGGTGTACGCATCTGTGGAGACAGTTGACCAAAAATATCTGATTTTTGCATAAGTGG
CCAGTAGGCCACTAATAAGGACCGACTGTACACCATTAGTGGGCCTGCAATCAAGCTTGA
AAAGCTATTGTTTTGGTCTAAAAATTGGTGCAAAGTTAGCATGTTTTTAAGGCTCAAAGT
TAAGGCTTTCTACTGAGGAATTCGAGCATTTGACAAGCATATATAAATTCATCATCGGGT
GATCACTTGGCGGCGCCCAAATCGTAAAGGTAGTCGAAAATGGGGTGTCTACACATGCAT
AGAAGTTTTGAGCCCAATTTTGGTTAAATTCATGAGTTTTGGGCAAAGGGTTTGTAAAGA
ATCATGTATTCATGTTTATGGAAAAGTTTTCAAGCTTTAAAGACAAGCCAAGCATGACTT
TTGCCTTTGAATTTGCATTTTAGAAGCTTAAAACCCTGTTTTGAAAACCCAAAATTTTTG
GAGGTCACTCGATTGAAGGATTTGCAGCTCGAGCGAACATTTCGAGTATCTAGTAGTTTT
GCAGTCTATTACAGACCACTCGAGCAACCACTTGGTGGCTCGAGCAAACCTTTTGTGTAT
TATGGGACCGCTCGAGCATAGGAGTTATGGCTCGAGTATAGAACGAGACCATCCAATACT
TTTGCAGGCAGAGTAGTCCGCTCGAGCGACCAAAGGTGCACTCGAGCAACCAAGCCAAAT
TCAGCATATTTTTGGAAGACATTCAATATTCATATTTTTGTCCCCATCCTTTTCTGAGCA
TATTTAGACATGAATTATGAGTCATTAAAGAGTAATAA
>TeaL_22152
CTTAGTTTCCTTGAGAGTTTCGTCATATTGAGCAGCTTCTACAACTCAAGGTAATCCGGC
CAAGTAAAAGTCGACATCGTACCACAGCGTTCATTGTGAACTTACCAATTGAACAACACA
TTCTATATGTGCATTCCTCTTTGTCATCATTCTTATACTATTACTTTTTTTCGGATTGCA
CATGCATCACGTGTGCAAACTACTAGTATATATATAGTAGTTAAAAAGAGGGAAAGTGTT
TTACCCTTTCCCTTGACCATTTAGGATTATTGTTAATGCAAACTTGAGCCTTACCGAACT
TATTTAATTAGTGAATCTGTAGCTTAAAATATGATATGTTGGGGGAGACAATATATTCTC
ATTTTACTTTCCTGTTTACCCTTCCTATTACTGTGGCAATGAAAGCAAAAGGTTGAAATC
ATCATTCCAAACTTAAAAGCAAAATTTTGAAAAACAGAATTGCGGCAATCCAACTGTGAA
TCCTCGGCACAATATTTTGGAGAGTAAGCTGTCAATTTAAGAAGTGCTTTTGCTAAATTT
TGGCTGCAAATGTGTTGCTTCTATTAATTGAGCTTGTGCTTCAATTTTCGCCGACTCTCC
CCTTCTCCTCGACGGTGGCAAACTGAGCTTCACTTTGGATAAAGAGAGTGGGAAAAGATG
TTATATGCTAGGAGCTCGGGGGCTTACTATAGTATGGGGAGATACTCCAATATATTGGGC
ATGGAGATCTTTACCTCAATCAAGATTCTCAGAAGTAGCGGAGCTGGAGTCAGTCGGTGG
GGTCGATATTAAAGGCAAAATAGAGACTCGATTGCTGTC
>TeaL_22153
CCAATACCAATACCAATACCAATACCAATACCATCTGCAAAACCAAGATATATAACTTGT
GCAGTGCAGGTGTTCTCTGTTCATATAAACCTCTTTTTTGCTCTTATGTTCTTCCAATCA
AATGAGGTTCTAATATCTCTCAATTTTGCTTTTTCGATTTTATCATTTCGTGAAAAATTG
AGTTACAAATTTCAATCAATCCATACTGCAATAGAGTTGTGTCTCTGGGTGGGTAGTTAT
TGACGTTGCAGTACTGTTTTCATTTAATTAGAAAGGGTACCTGGCGGCTTCTTCATCAGT
TTTGATTTTTTGTTTTTTAAATTATAAATCTCCTGAATATATTGGAAGGATCTGCGGTTG
TTCTTGTTGCATATGCTCTCGCCCCCTTTATGTAGATTAACAAGGTCCTTTTGTTTTGTG
GTAGAATAGAATGACAATGAATTAATTTTCTGGTTTTGTAAAATAAAATAGAAATGAAGC
AGCCTCGTTCATGTTGTATTGGTAGGTGGGGAACGCTATAGCTTGTTGGGCGAGGGGAAA
TATTGGAAAATGGAGTCAGGTAATTATCTGAATTCATCTTCTGCGTCAAGTTCTAAAGAA
GCATCAGCATCAGCATCAAACGGTCATCAGTTCT
>TeaL_22154
TGAGATTGAAGTCCATGTGTGCATACATGTAGTGAATTCCTATGAAATTACATAATCTAG
CATGTAATATGTGAATTATGAAAGATTGTGGGTTGGATCATACATGCAAGCATGGTTTTA
ATTGAGCTTCATGAGAATGAACACCATTTGCACCATATTCTTGACATGCATGTTTGATTA
TTGTAGGTAAGGGGCTCATGTAAAGTTTGAATGCATGAGCCTTGATTATACAAAGAAATG
TTGATTAATTTGGAAGAATTGGACCATGATTTTGAGCAATTGATCTCATCTTGCTTGTGT
ACTCATGATATATAATGTATTTGCATGTTTTGGAACCAAAATTATGAGTTTTGAACCTTT
GGAGGTCGAGTTTGAGTCTCAAGAACAATTCTGGATTTTCCAGAATTTGGCATGTCCGCT
CGAGCGGGGAAAGCGCCGCTCGAGCGGGGAAAGCGCCGCTCGAGCGGGAAATACGAGCTC
CCAGAAGTTTTGCAGACATGGGTGTCCGCTCGAGCGGGGATATTCACGCTCGAGCAGGGA
GCCATGTAGGGAGACTTTCAGCTCGAGCGCCCGACTTCACGCTCGAGCGTAAAAATGAGG
CAACCAGGACTTTTGCAGACCTAACGGGTCCGCTCGAGCAAGGGAGTTCACGCTTGAGCG
GGGACTCCTGTTTCAGAAATTTTATAAAAGCGTTCTGTGTTTCATTTTCCGTTCTCTTTC
ACTTCTAAGTACTCTTAGGCATGCATTGAGCATTATGAATGAA
>TeaL_22155
GGGGGAGATTGCAATGTGTGTATCATGGTTGGTGTTTCAATGGCTCTGGTGATTGCAAAT
TCATTCCTCAGGCACCCCCAGATGGTCCTCCTGTTCACACATTCAAGAAAGCATGTGTAG
CTGCTTATCCAAGTACGATTATATTAAATTTCATTGTTTGGATTATATTAAATTATTTCC
TTAGTGAACTTTTGCTATGCATGTGTTGATTCTGACTGACCTTCTTCCCTCCTAGTGGTG
GAGCTAGGATTTTGGATTATAAAATTAAGCATTTATAGTGGCAAATTTTAGGAAATTTAT
TGGAAAGAAAAGATGAGATATAAAGATTTAGGGACATATGTAACAGTTCAAGGGAGTTAA
TTGAAAACCCTTTCCAATTAGACGTAAAAGTTTAAATTTCAAAAAAATTGAGAGGGGGCC
CCCCCTCTGGTCTCAATGTGGCTCTGCCTCTGTTCCCTCCTATCTCTTAATATTATTCAA
CTCTGCCTGTGTCATGTTTACTATACTATCTCTGGCCAAAGGGACACTGGTCCGTTTGAC
TTTGGAATTTAGGGTTTAGTTTGGTCCATTTGGCAAGAAAACTGAAGCTTGTAGAATATG
AATATCCTTAGCTCATTTTTTAACTTGTGAGCCTTGGAGGATTAGTTTAATATGTTTGGG
AATCCATGATGGGAAATGCTATTGACTGCCTAGTAGTTGTCATTAGCGTTGACATATGTG
TCAAAAAGTATATAAAAATATGTGAAAAGCGTGGGAATGTTTCATAATGTTAAAAAAGTG
CACTAGAATTCTAAATATTTTGGCATTTTCTTCACCTTGTCTTTAGCCTGACCCCAATAA
TTTATTCAATTTGTGCTGAAGAATCTTTATCACAGTAGGTTCTTTTTGTTCAATATAAGG
GGTTATGGAGCTGTTTTACTTTGGTGACAGGAAATAATGGAGCTGTGGGATGTAATATGC
TGATCTCATAACTTTCATGCAGTTTGGAACAATATCAGCTAAATTCGAAACAATCTTCCA
ACTTAGGTTCCTGTTTCGTCAATTTTCCAGAACAACTGTCAATTTTTGTGACTTTTTTAA
AAACTTGGATCTGACATTATTCAAGTCTAAACTGAATATCTTGCCTGGTTTATCATCTTA
CTTCACCAAATTTAATTTATGTTCTACATATTAACGTAGTTTCTTACATTCTGATCTTCC
AACAAAATGTGCAGGTTCACACATTCAAGAAAGCAT
>TeaL_22156
TTAAAATATTTTTTTTATTACGATTTGTAATTGTTTCAACTAATTAATTTACTGTGATCC
GATCCCACTCTCAAAACCAGCAACCAAACACGGCCTTAGGGGAGGCTCTTGCGTTGTTGA
ATCGAACAATTGCAGCAGCAGCCAACGACTTTCTATTTCAAGCAAACCTAAAACCTAACC
CATCAAGTAATTTTTTTTGAACAGCCAAATTTATACAGTCAGGCTTTATTTTCAGTATTT
AAAAAACAAAGTTGGAAATTTTGAAAAATTAAAGATGGGTTGGCCTTTCGGTGAAGAAAA
GAGCTATTGTTGTTGTGTTGTGTTGTGTGTGTTCACATTGGTTTCTCCGTCTTTCTTGGA
GAGAAACAAAAACAAATGTTCTTTGATCCGACAACCAACTATACACCCCACCTCACCCCC
ATTTATATCTATATATGATGGGTTGTAATGATAATGAAAAAGTGTTTTCTTTGCTCATCT
TTACATGTCCTCCATCAATCTGGATTTAGATCTCTCT
>TeaL_22157
CCAATATATCCCCAAAAAATGTAAATGAGAGAGAGAGAGAGAAGAATAAGAAACTGCATA
TTGTGACTGGTTTGGTACCAGAATGTTGAATTCTTTAAGTTTTGGCAAGTATAAACACGT
ACACAATCATAGAGTGAAATTGATGTATTTGAAAGTAAAATAGAAAAAAGACCTAAGAAT
ACAAGTTTGATTCTATTGTTTGAAAGTTGTTCAAGCCAGTTCTGATACAAACATGGAAAA
TGAAAACACTGCAACAAAGCAATGGATCAGATCCATTGCTAAAGAGTAAAGAACCAAAGG
TGAGCACAAATATTTACTTTTCTTCCTATGCACATTCTTTTCTTCTCCAATTACATTCCA
CTCAATTTATTATTTTCTTCAAACCCAAGCAATCTTCAGATCCCAAACACTCAAAATTCA
TAAAGAATGTGATTCAGAAACACATCAATTAGAGATTGAGCAAAAACCCAGAAAAAAGAA
AGGATAATCATGGAACAACGTGGAGGCGGCCTGTGTTCCAGCCTCCAGAATTGTGTGAAT
GCCATCCATAAAGCTCATACTAGTCATTCCACCAAACATATCATAAAGGGACAAATTATC
GTTCAACGGAGCCGCGGAGAATCAGTTCCTGGATCAGCCGCTTCAGTCCAACTATTTAGT
TGCTCTCAAGTCGACCCTAGTAAGTCAAACTGTCAGTTTTATCCAACAGACACTGGAAAA
GGGAAGATGAGTGGGATAGCGAAACTCAGAGATGGGAAGACTAACAAGCATTCCGGCATA
AAAATCACTACATATGAAATAAAGTTTCATGTAGAGCCAGAGTTTGGAATTCCAGGAGCT
ATTGTCATAAAAAACCAACACAAGGATAGGTTTTTCCTTCAATCTGCCAGTCTCAAAGAT
TCTGGCAACCGGACCGTTTATTTTGACTGCAACTCATGGGTTTACCCTACTCACAAAACA
AAGACTAACCTGCTAAAGCATGCTGTTGTTGTGTTGTCTAGAGTTATCTCCCAAACCAAA
CACCAAAAGCATTGGTGGAACTGAGGAAGGAAGAACTTACTAGCTTGAGAGGAGATGGAA
CAGGGGAAAGAAAAGAATGGGAACGAATTTACGACTACGACTACTATAATGACCTTGGCA
ATCCCAATAAAGGATCACAGCACATGAGGCCCATCTTGGGTGGCTCTAAAACATATCCCT
ATCCCCGCAGGTGTAGAACTGGCCGCCCTGGTCGCAACCAAGGTATTTGTACCATTCAAG
CTTTCCCAATGTCATAATCCAACTTTGTATGCACACTGCATGTAATTCTACAACATACAA
ATGTTTAAATCCTCTGACAGATAACCAGACAGAAACAATCAAGTTAGATGTGTACGTACC
CCCAGATGAGCGACTCAGCCCCAAGAAACTATCAGAGTTCATATCTAATTCAATCCAGGC
CGCTCTACATTTCGTTTTACCTGAGGCAAAATCATTGTTTGGAAAAGATAGTGGCAATTT
TGAGTCCTTCGATGAGATACGTGACTTGTTTACTAGCAGCAGAAATCAAGTAGTTGAAGG
ATGGGTTGCAGAGAAATTGAAGAGGATGGTGACACCCGATCTTTTCAAGAAGATTACACA
AGCAAGCAAAGAGAAACCTACAGAGTTTCCATTACCTCGAATAGCAGAAAATGAATTGGC
ATGGAAGGATGATGAGGAATTCGTGCAACAGATGCTAGCAGGAATTAATCCAGCAGTAAT
CCAGTCCTTGGAGGTATTCCCAACAAAGAGCAAAGATGGAGTGTGGAGTACTATCAAGCA
ATCACACATAGAGCACAACCTCTATGGACTGACTATTGAAGAGGCTATGTATCAAT
>TeaL_22158
TTCTAATCCCCTCACTATTTTTCTAATACTATCTCTACCTCCTCCTTACCAATTCCCTTT
CCTCCTCCTTACTAATACCAAAGAATTACTAGTCTCCTCCCTATATCTCCAAACAAACAC
CACATTCTCAATTCGCTCCTCATTATCAAACTTAATCCCCTCCCAATAATTCTAAACAAA
CGGGCCTAAGAGTCTTCAATGTTAATAAGTTAGTAGAGTCAGATTGTCACAACAGGTCAA
CACCACTCAAATTCAATCCTCAAACTTCACTTTAAGTGCACCAAAGTGTTCCCTCGTGAC
AACTTGAACTACATCTCGAAAATATGAATTTGTTCACCTTTTTAAAAGTAGTTGAATAAT
ACATATATTGTGATTGGTTCAAAATAATTAATCTCATATTTCAAAAATGTATTGACGATT
AAAGGTGAACAGTTATCGGGTTGGCCCGGGTTCAAGTTAGGCC
>TeaL_22159
CAAGGAATCAAACCAGCGTAGTTCCGGGGCAGGATGCAAAATGATGTGCAATATTTACAA
AACTATGTATAATATAATGTATTAAAACAATGCGAATGATATGCAATTGAATCAATCAGA
CCACAGGCGGTTCAAAACCACACAAATATCATGAAGGGATGGAGATGCAAAATCCGTCTA
CCATAGAAAAGGTGCCTACACCCTCAAACCACAATCCCATCAGTGGAATAGGCGCGTACA
CATGCAGAACTATGTGTGTGTAGACGGAACACAAGATACAAGTAATTGGGTGGATGATAT
AAGTGGGGAATGACCCGCTGAGGAGAGATCAAGATTCTAAATGCTGGATGCAACACACTA
CACTACAATGCAATGAATGTAATGGATAAGGCGCGCGGCCAAAACATATCTTGCCTAGGA
AAGGCATGGACACAAACAAACCATGTTTAACACGGAAACGGTGCCGTCACCCTCAACACT
GGGTGCATACACATAATATCATAACCGTGTTTCAACATGGAAAGTATTGGCACATACCAG
ACCAAGCTCAACATGGAAATGCGCAAACCATAGGTGGATAATGCAGTAAATGCATGCAAA
CTATAATGCAATAGATATTCTATATGCAATGGATGGAGCGGATAAGGCATGCGGCCAAAC
CGTATCTTGCCTAGAAAAGGCATGGACACATACAAACCATGTTTAACACAGAAATGGTGC
CGTTACCCTCAACACTGGGTGCGTACACATAATATCATAATCGTGCGTCAACGTGAAAAG
TATGGGCACATACCAAACCAAGCTCAACATGGAAAGGCACAAGCCGTAGATGGAGGTGAT
GTAGTGAATGCATGCAATATAAACTACGTACAAATGCAATGTAATAGCTAAATGCAATGG
ATGGAATGGATAAGGCCCACGGCCAAACCTTATCTTGCCTAGGAAAGGCATGGACACATA
CAGACCACGTTTAACACGGAAACGGTGCC
>TeaL_22160
GAAGGGTTGATATCATGTCTTTAACAAATTAGGAGCAATTGAAATAGGCGCATGCCTCGG
ATGCGCTTCGTTAATGTCATCTCACCTCAGGGATGGCAATGGATCGGGTTTTGAGTGTGA
ATTCTTGCTTTTAAACTCAATTAATTTAGTGATACAATTTTATACTTTACTATAAACCTA
ACAGTTTTGACCTACCTACCGCTATAGTTTACCCTACCCTGGCACAAATACAATCGGGCC
GAGGAATTTTGCCATCCCTCAGGTGCACTTTACTGCACTTTGTGCCTAGGTGCGTGCCTA
AGCACGCTTTTGATAGCATTGGCTTAGATTTTACACACATTCCATAAAACATACGGTGTC
AATGATTAAGGATGTGCAATCTACTACCATGTTGTGTTCTTAAGTATTATTTTTTTCAAA
CATATAGGAATTAGTAGTGTTTTTTGTCAATTTTGAATAGATTATTCCTGATGCATCTAG
AGAAGGGAACCCAAACTTAGATTAGGTTATTGACCATTGACCAAAATAAA
>TeaL_22161
AGAGAAGATGAGTAGTTCTTCTATCGTTCAAGGGCAAGGGGAGAACATGTAGTGGCTTGC
CTAGATCTTGTATTTCCCACGTAGTCCATCAGTCAAACCAACAATTCTCTTCTCAAAGAA
ATAGAAAGTCTTTCCGGTATGTAGCTCTGCGGGCTAAGAGTTCATCAACTGGGCAGGGAG
AAAACGAACATAGGATCATGGCCTTTCTTCTTTCGTTTGTTTGTGTCCTGTCCATTAGTG
TTATGATGTTAGTGTAGCAAGACAAACAAATAAGAATGCTAAATATACTCTGTTGGTGTT
TGGGAAGTTTGTTTTTTGATTTTTTTTGGTTTT
>TeaL_22162
ATAGGAATAAACAAATAGGGGAGGTTGAAGGGTTGAACAGCTTTGACTTGTGAGATCGAG
ACTTGCCATCAAACCACAAAGCTTCTCTCTTTCTCTCTGAATTACCCACAATTTCTATGT
CACAAAAGAAGCATTTTTTACTGAGTTTTTCACTACCAAAAACCGAACCTATTGTCTCTC
TCCCTCCTTGTTTCTTCAAGCAATTTCATCTCTCTCTCTCCCTCTCTAGGCTCTCTATTT
CTCATTCTCAGCTGTTTTCTTCTCTTCCGTCGGAAATCCACCAAACTTCTTTTGTAAAGT
CTCAAAAGCCCAACTTACAAGAAAACGCTTCCAACAACTACTACCCTTTTCTCTACTAA
>TeaL_22163
GTTGGATACTCAGTGGTTCACCACGCTGAAGCCATTGTCCGATTCGAACCAAAGAAGAGA
GCCCGCTTGGTTAGTGCTTTACAGGCGCTCAAGCATTGGCTTCTGGTTGCTCACTTGCTT
ATCGCTCAACTTGGGCTCAAGTGCTGAAAGTCTTGCAAGGTGTGGTCGTTCAGTTGCCCT
ACATACACTTGAGCATTGGTGGTGTGTTTTGAGGCCTATTTTATGACCTTTGTGCCCCTT
ATTGTTTAAAGACATCCTTTTAGCTTTGTGGGCATGCGAGTAATGGTTATTGAAGCTTTT
CGATCCACTTTCTCTCTCTATAGAAGCTTCATAACTTCTTCATCTAGACTCCATTGGTGA
TGGATATTGGAGCTTGGAGCTTCCTAGATGCTATTGGATCTACGGTGCTTGATGCATCAA
GGCCATTTTGGAGCAGAGTTAAAGTTTGTTGAAGTTTGTGCTAGACTCAATTCTAGGAAT
CCCGAATTCCATTGCAAATATGGCTCACTTAGAAAACCAATGGTTTTCCAATTGAAGGTT
GGAGCGACGGTGAGTTTTTCCTTTGGTTCTGCGTTTTTGTCAACTGTAAAATTGTTTAAC
TTCCATCTTGAAACTTACTTTTTATTTTGGATTGGAACTAACATTGTCAGCCCATGGTTT
TGAAAATTTATTATCTTAGAACTGTTACGAAACTATTGACAGCAATGAAAACATGAGTGC
ACAGATTCTTTAGTTTTGCTGAGTCTTTCCTAATCATAGGAAATCATGTAAGGCTATCCT
ACGTTGCTTGAATTTAAATTAACTGATGTGCTAGGTTCTCCAGCTCACATAATAGTGTTG
CTCAAGGTACATGACAGGTACCCTCCTTCCACACCAATTATCCTCTTTGAAATTTGCGAC
ATTCACGAAGGGTTGATGCCAGGCCAAAGCTGAAAGCAAAATAATGTAAACCCTTGATGG
ATTACAATGTAATTGTTGAAGCAGACTCCAGAAAGTAAGAATTAGAGCTTGGTGGCCTTA
GTTCAATTTTATTTAGCTTTGTAAACTTGAAAAACTCTGAACTAGCGGGTTTATAGCTGG
AATCTAGGGCACTATAAATGACTTATACTGAGTATCTGTTTACATTTATATTATGTGATT
GTACTGTGAAGTTGTGAACTTGCCCCTGTGGAAGTACTCATGTTGAACTTTTATGTGGTT
TATAAGTTTGCTTGTAACTCATGGATATAATCTTTTTCTATGCACATTAAATGAGCATAA
CTTGTAATCTATATTTCCGGGAATTGTTCCTGCTTCAACTGTCCTTTTGGATGTCTACTG
GAAAGAGATGGATGGAGACACTGATTGGGTAAGCTGCTAAGAATACATGTCCATTTCAAT
ATATGAATGCCCTGTCTAATAGTATATTTCACTAACCAAATTGTCTCTACTAATTTGAAA
AGTGAATTCATGAACTTGTATGTAATAAAGTTGTGCTACCTCCTTACAGGCTAGAGCTAA
TGAATCATACGATGGAGTTGAGGAAGGCTGTGATAGCTCAAGAGATGAAATCTCGTCTGT
GTCTTCCTACAACCCTGCCAAGGAAAATATACACACAGCCTTTGGAAGTTCTTTATCCTT
GCAGTCATCTGTTGGAAGATCTTCAAATCAAGATGCTTCTCTCAAAGAACACACTAGCAT
ATATCCATATGTACCACTTTCTCAGCTGTCTGTGGCTGCTGAGGTCTTATATGATTCTGG
TGGGGCTAAGCTATTCTTGGAGCATAAAAAATTCCTTTGTTGTAGTGAATTTATTTTACT
TTTTCCACTTTAGAAATAGTTATTGTGATTGCCTTTTCCCCTTGTATTAGGTTGGTAGGA
TAGTTTTCATTGTAGTTTCTTCACATGTCCCCTAGCATGATCAAAACCTTGTAAGTTTAT
CTGTTTTGAATAATAAAGCTACTCTTGTTAGTGATGGAAATCTTTGTGAACAGATGTTTC
GTCACCCCGGAAGTCTTCAGCCATGCTCTCCAAGTCATCAGCTTAAACATTCAAAATTTC
TTTCAACGGAGGATGATTCGAGGGTACCAACCGCCCCTGGAACTGTCGAACCAGTAGCAT
GTAAATTATTGTTCTATATATTCTTTTTAGGTCTGATTTATTATGAACTCTTGTTAATAT
ATTAGTCCTTGAAAACTAATTTGCTGCTAAGATTTCCTGCAGCAGAAAGCTTTGTTCGAG
GTAGATCTTACAATATCAGATTGGATGATGAAGTTCTGCTTAGATTTTCACCAAAAAATT
CTGACTCATCTTATTACTTCAGTGATATGGTAATTACTAATTACACTGTACCAATCGAAA
TTGTAATTAAAAAAAAAAAGAAAAAGATACAGTAAAAACACTCCGTCTGTTTTGTGCCTG
TTATTTAGTTCTTCAATATCAGTTTCTTCTTTATTACTTTTTGTAACAGATAGGTGGCGC
ACTCACTTTCTTTCATGAAGAAGGGTTTAGGAAATGCCTTGAGGTAATTGCATGTATTAG
ATGATGAAGAAATCATTAACAATTATTAATGCATTGTTTATTGTTATTGATGCCTCATTG
ATTAGACTAGAATTAGTGGTGTTTTTCGGCTTTCAATAACCCTCGAAATGTCTGAGACTA
TAAGTTGTCGTTTTGTCCACCCTTCTTGGAGACATTCCCCAACCATTACTAAGGTATACA
CTTTTTGACTCAAACCTGTGATGGTTACTGACATTATGAAATGATTTCATTTCATACATA
ATCTGGTTATGCATAACATAATTTAATTCGGATTTTAATCAAAACTTTGTTATTGAAAAT
TATGGTGGGGAGCCAACTTCTTTCTGAAAGCAACAATTAGCCCTCATATTAAGCATGTTA
TGATGACAGACCATTGTGCATAGGAGGTTAAAAATCAAGTATTTATGAGTGGGGACTATG
ACGCATTAGCATGCTACCTGTGTAATGTCACTGTTTAATTATAACAATTTCATGACTTCT
TGGGAAACCAAACCCACTCCACACTGTTTAGATTCATGTTCCCCTGCCTTAGGCCTCTCA
TGAGTTCGAGTCAAATCTGGAAGATAGTGTCATCTATGGAAAATTGAAAGGGGAAAAAAA
GGTCCAGGAAGCAATGTCTTTGTCCCTGTGAAGGGTCACAAAAAGTTGACTGGGTCCAAA
CCTGCTCCATTGTAATCCCTAGCTTTGAGTGGTTCTCAATGTGCTGACAGAAGAATGTTT
TATGTCATTGGGGGATAATAGGCATTGTCAATTTCTTATTTTTCTGTCTGGGAAAATCAG
GAGACACAAGGTCAATCAGATTTTTCCAAAAGATGATGAATCTGACAACTCAAACCTACT
CGTAGTTGGCCAATTTACCCTTTTCTTGCCAGTATTTTAATCAGAATCATGTCCTTTGTC
AATTTCTAGAAGTAAATTGGGAATGTAGGTTCTGAATTTAAATAATTGTGAAATACTTGA
CAGATGTATTCTTGTGAGCTTCCATGGTAGTATAATTATGCCAAACCCACTGTGATATTT
CTGAACAGCAACAGATACATTGCTGCCATTTTTTTGTATGTCTTGCTAGTTTCTTTTGTG
TTATCCATATAGTAAATAATGTGTAGTGCCATGTTTGTTGGATTATGTAGGTTCATAGCG
ATCACCATGAGGTTGTTGCAGATTTGGTGCAGACCAGTTTTCTCTTTTCCATTCCCATGG
ATGGGCCTATGTTGTTTTCCACTCCCCATATCTCTGTCCAGTGGGCTCTTCGTTTTGAAT
TCTTTACCACTCCAAAGAATGTGGATTGGACTAGGTATGGCAATTTAATAAGATCACTTT
AGGATTAATTTGTTGCAAAGATTCATATGTTTTGGATTATAATTGCATGTTGATGGCATT
TGTATTAGGGGAATTATCCTTTAGCTGTTAGTTGGTATCATTACTCCTATAAATATATAT
ATATATATATATATCAGATGTTGTCGAGCTCCTAGTTTTTCATCTTTTTATTTCTCTTTT
ATTTTGCCCCATTTTTGTTGGTCAGTTTCTTAGTAATTGTTTTTACTCTGAAGAATATTA
AGCCAGAAGTTTATCCTATGTGCCACAATATGTCATACCCCATAACAAAGAAGTTGCAGA
TTTTGAAGGAAGAGATGATCGTATGGTGTTCTCTAGTTGGCTTGTTTCAATTGAGGAATA
TTTTGATTGCTATGAT
>TeaL_22164
GAGGTCGAAATTGAGGATTTTGCTCAACAGACTACGGTCCGACTCGTTGTTATCTACGAC
GGAGGAGGAGTCGGAGTCGCTGTGAGCTCCATCGACGAATCTGTACATGTTGAGATGGTT
ATGCAATAAAAAAAGGAGAACCTTTTTCTTGGAGACTTTCTTGAATCTGTACATGTATCT
TGGTCACTTGTCCTGAGATACACTAAATGCGAGAACGAGAGACGTAATGGGATTCAAGGC
ATCTTCGTCCTTTACTTGAGGTTTTGTCTCCATTTGTGTCTCAGCTCGACCAGCATTCTG
AAGAGCTATTGCAATTCCCCTTCTTGTAGTAGCCCATTGGACCTGCACTTGATTACGAGA
CTCAGATTCGGACTGATCGTTTGGATTTTGAACCAATTGATTACGAGGTTGAGGTCGGAC
TCGTCGATTGGATTTTGAAGCAATTGGCGGCGATCGGCGGATCGTAGATCGAGGAATCCA
CAGTGCTGCTCTGGCTAGAGCTGCGCATGGTGTTGTTGGTGTTGTTGGCGAAAATAGAGG
TGTTGCAGAGATGGCATAGGGAGTTGCAGATATGGAATAGAAAGGGTTAG
>TeaL_22165
GAAAACATATTTTATTGCTATGTCACCGCCGTGTCAGTGTCTCCATTTTTTTGAAATCGC
CGTGTCCAGTGTCCGCATCTTCATCCATGTCTGTGCTTTCTTAGGTTATCAACAAGGTCA
TATTCATTATCAGGTTGAATCCTAATTATAAAAGAATAGACAATATTGCAATATTAAGTG
ATATTATGAGGTGTTAGATTAGAATTCAAATTTGAATAATTATAAAGATCAGTCCAATTC
ACAATCTGCTTGAAGAGATCTACAGTAAAAGCTTCATTTATTCTTCCTGTAATTGGGAAA
AATTCATTTTTTTGGTATTACCTTTATGAATTCTACCTTTTCCTGTGTTGATTTATGCTA
GAGATTTATTATTGAAGAAGCTATCTCGAAAAAACATTATGTGATTATAACAATGAAGGG
ATTATTAGTGCTTCAATCATGGCTAGGGTTAAACATATTTTACCAATAATCTTATTACTT
GTGCTTTCTGTTCAGCCTAACATGGGTAAATTAAGTGGAGGAATAAGCTCTTCGAACCTA
GAGGGGTCTCAAAATGTGAAAGCTCTGGAGTGTACAACTTGCGTATCTGAACAGAAGCAA
ACGGGGGTTACGATGCAGTCTGGAGAAAAGGAAGAGATTGTGAGCGTAACGACTAAGGGA
CTACCTCCAGGGTGGATAAAAGAAATCAGAATTCAAAAGAAGGCAA
>TeaL_22166
GTTCAAATTTTTTGAAAAAAAAAATTCCAAAATTACTTTCTCTCTCCTACACATCAACCA
ATCACTTTTTCTCTCACACCCATCTATTCAATCACAAAAAAATAAAATAAAATAAAAATA
AATCATCCCAAACTCCAAAACTATTTTCAAAACATACAACCAAACAAATTTTCAAATTTT
GTAAACTCTTTCCAGAAAATTATTTTTCAAAATTGTTTCACAAATACAAACCAAACATGG
CCTATATCTTTACATGAGATTTTAACATGTAGCACATATAATGTGCTTAATAACTTGCAC
TACATCAATAATTTCAGATAAAGTGAATTCAAAATTCATTAATTAGGCAATTAAATATAT
ATATTTTTTTAAAATTAAGTAAATAAAATAACCAATTTAGTCATTTAACTGTAAACACGT
AGATTGCAAATTATTGTTTGGCTATTGTTATTGTCTAACAGGGGAAAAAAAGTAAAACAA
AAATGGTACTAAGCCATTATATGAAAGTTTAGGTTTTATCTTCAATTGATTGTCTAGGTT
TGAGGCTATCTATTTATTTATTAGGAGGGCCTTGATAGGATGTGACGAATTGGAAAAAAT
TAAAAAAAGGTGTGTACTTCTTTGCGCCTTTGTGGGCATCACATGCCTTGATGAGCACAT
TGGCTACACTTCATTAAAGTCATCTCACCTTGGGGGTATTGAGGTATCTCAAGTGTGCCT
CGAGCCTATCATGTGTCTCAGTGCTCCTTTGATAATTCCTAATAATTTTACATCTTATGG
TAGAATATCATATAACACACGATATATTTAAATATTATAGAGGTGTCTACATGTATGATA
TACCCAACTTTTGGATACATGTCCCAATATCTAACTATTTAGGTTTAAGAAGATCTAGCA
TGCATCGTACATGAGTCCATGTATTACAAGAAACTAAGACAGTGAGTGAGAAAGCAAAAA
CCAGAAAAATTGTTGGCTATAAAATTTAGCACCAAAATACCCGAAGTAGAATTAGATGAA
CTATATTAAGGACAATTTTGGGATCAAATGGATAAATTAGTGCAAAATGGATGAATTAAT
GCAAGATACCAGTGGGAGAATAGTTAATTATAGGTGGAGATTTTAACGTTCAAGCAGGAA
AAGATAAGCAAGGATATGAAATGAGGGTGCATGGTAGATATGGTTTTGGTGACTGAAACG
AGGATAGAGGGGCATTTTAGATTTTGCACTAGCATTTGATCTTATGGTAACCGGCACTCT
ATTTAAAGAGAGATAGGAACACTGAATATCCTTAAAAGTGGGTCAAATATGAGACCTTGA
TACCACTTAACATGTGAAGATTGGAAGATTGCCTGTCTTCTAGAGAGTTTGACATTACAA
CATAGAGCATCTCCAATGGTGGTTGCCAATCTGGCAATGCCAAAGCTATAATTTGGCATG
CTTAAATACCAAAATGTTTAATTTTAGCAATGTTACTCCAATGGTGGAAATGCCATTTTG
GCACAATCAACTTTTATCTTAGCCATTGGATGAGTTAACTTCTGTTGGATGGACATTAAT
TTATAACAATTTGGATAGGCACCTCAAAAAGCAAGATCTATGGCCTTTGCAAAGTCTCTA
GATCATTGTCTTTTTATTTTTAATTTTTTTATTCACGTCTTTGGATCATTCTCAATGTCA
TCTGTCTGTCTACCACTATATATCAATTCTCACAACCTCTCTCTCTCTCTCTCTCTCACA
CAGACACACACACACAGACACACACACACACAGAGATAGATAGAGAGGAGATCTCCACTG
AAGATGAGAGCCATCCATGAGTGGAGTTTCTCTTCATATGAATCTCCAATTGCTGTCATG
AAGCCCTTGAGATCAACCAAAGATCACAATCCGATGAGGGGAACATAGTGAGGATCACAT
CTTGAGGAAGGAAATGACGAGATCTAAGGGGAACAATGGCAACAGGATCTCTCAAATTGT
CACCATTAATGACGATCAATAATATTGTTGGACAGCTCAACGAATCATCGATGACCGCAC
ACGACTCTGTCTCTCTTTCTCAGCAACAACAATTTCAGATCACTGGCTAGATCTCAAATC
TCTATAATGGCGATCCTCACGGGATCCTCAACGATGGGATCTTAGATGCGATTTTAGTAA
CTTTTGTTTTTTAGAATTTAAAGTTTTGAGTTTATGTTATTTTAGCCATTTTGCAATTTT
GTTTTTTGATTGTGAGTTTTGATCTTAATTGTTCTGGGTTGGACTTTTGCTGGGAAGATG
ATACAAGGGTAGCTTCAACAGTTGGGTTTTGCTGAGGTGGAAGATTTGGCAATGCCATAA
TTTGGCAAGCCTTTTGGTAGACCACTGGAGAGCAAATTTGAGAAGGCCTTGCCAAAAAAT
AGCTTTGGCAGCTGTTTTAGCACTCCATTGGAAATGCTAATGTTAAATATGTACATTAAA
TGGGAGATATTGATCCATAAAAAATATTAGAAACTTACAAACTAGATGGTTAAATTTGAA
AGGTGCAAAATTAGAAATGCTTCAAGGATAAAATATTTAAAGAGGTAATGTGAAATTTGG
AAGATGAAATTAATAATGTGCTCGGAATGCATTATAAAAAAAAATTTAAAGAAGTCATCA
GAGAGTTGAAAGGAAGATGTCATATATAATGGTGGATTGATGAGGTACAAGCTGTACTCA
AAACAAAAAAATGGAATTCTTTAAAAACATAAAAATGAGAAGCTTTTGAGAGTTATAAAT
GGGCTAACAAGAAGGTTAAAGGATAGTTTGAGATGCTATGTTGAAAGCTTATGGCAACCT
TTATATTAGATTAGGCTATAAGTATGAAGAAAAGAACATTTACAAGCTTGCGTAGTTGAG
ATTAGGTTAAATGTGTAAAGAATAATGATTCAATGGTGGTAATGAAGGATGAAGAGATCA
AGAAAATTTGGAAGGTTATTTTGAGAATCTGTTAAATAAAATATATTTAGAAATTTAGGG
GAGGGATATGATAGACCTGATGAACTAGAGAATAAATGTTTTATCATAGAATAAAGAAGT
TCTAGGTGAAATTTGTACAAAAGAAGATGAAATAAGGTATGCCACTAGTAGTGTATCCCT
AGTGAGGCCTGGGAATGTTTATGTGAGAAGGGGTGTCTTGGCTCACAAATTTATTAATCT
TTTTCTAATAATATGGAAAATGTCTAACAAGTAGAGAAGTATTTTAATACCTTTGTATAA
AAATATAGACTAGATAGTAAGGAGGGAGACAAGAGGGTATACAAACTTGCTAAGATACGG
GAGAGGAAAATAAGAGATTTTAATCAAGTTAAGTGCATTAAGAGGATTCTAAGGTATTGG
TGAGGGATGAAGAGATTAAGGAAAGATGGAAGAACTATTTTGAGAAACTATTAAATGAGG
AATATGGAGGTACGACAATAGGGGAAGAAATAGCCAGTAATACGATAAACCAAGACTATA
GGTTCTATCGCAGGATTAGGAACTTTGAAGTGGAGATTGCACTTAAGAAGATGAAATCAA
ATAAGGCTTTAGGACCAGATGATATTCCTATTGAAGCTTGGAAGTGTTTGGGGTAAAAGG
GAGTTGGTTGGTT
>TeaL_22167
AAGCAGCAAATGTGTTGTCCTTCTCTCCCATGGAAGTTATGACACGAACTGTTCACTGTA
TTCCTTTCTGCAACTTCATCTTTTATATCCCGGGTCTCACTTTGGTGGAAGTGAGGATGA
TTTCCATTAGCAATAGATTGCGAAGTCAGGAAGATGGAGCTGAGACTACCAGACTATATT
ATAACAAGAAGGTTACCAGATTTGGACACAAGGTGGCTGATGTTATGTAAAAACCTATTA
CGTAAAGTTGACTTTGTCTTCATAAGTTGAAACCTTCGTCTGTGATCGAACCAGTCACCA
ACAGTACTGCTGCAATTGTCTTACTGTTGATTCTTGGGGAATTAGAAGAATGCCATGTCT
CAGTCATCCATGTCTGGCAATGAACATAGCAGGAATTTATAAACATTCCCCCCTCCTTGT
TTTGCTGGAATTCACTTAATACCTTCAGCAATGAATGTCGATAACCATGTAGTACTTCCA
TCTGGCTAGGATTACAATTATCAATATTCAACTTGCATTTGAACCAGCTTCCATGAGGAT
CAGATTCATCTGGTACAAAGTTGGCGTCTTTATGTTTTTTATAAATTCTTGAGGCAAGAA
ACACTTAGATGGTTCCATCCTTGCAACACAATCCTTGTCCAAACTTTTTGCTACAGCCTG
GAGGTGGACAACATCTTGATAAAAAGTTTCAATGGTACGATGTCCAGCAACATCTTTCAC
ATTAAGGAAGAACCCTGCATCAGCAAGACATTTGACAGTAGCATATTTTGGCAAAATTTT
GCGGAAGTTATCACAGTGTATGAGAGTTGCCAACCCTCCAGCAGAACATCCTGAAAGAAG
AGCCTGTCTAGCATTAGACAATCCAATTGACAAGAGCTCATCCATAAGTGTTTCCCAAAT
AAGCTGACCCCTGAAGAATAGTTCTGTTCCATTCTTAAACTCACTTTCAGGGTGCCCAGC
AAAAGATGCACCATCACAATAGCGTATCTTGACTTTGTTCCAGTTAAAGAAATCAGGATT
TTGTGACAATTCTTGGCTAAAAATCCACAGTTGATTGACCATCCATATATCTTGAAGATG
CCTATCCAAATCCTAAAGCAAGCATTGATCATATCTAACTAACATGAAAAACAAGAATTC
GAAGGCTTAACAAAGAAATACTGACAATTAAATGCTTAACTTTGAGAGGGGTGAACAACA
CCTTTTATCTATATGGTTATGGGGCCTAAGGATTAAGGGATATATGAAGTAGAAAGCCAG
AAATTCTTCTATTATGTGGGCCCCAGCAAATGCTGTCATTTTGTGAGTTCTTAATTCAAC
AGTGGCAAAATGAAAGTCCAACCAGAATATGACGTGTTCCAACAATAAACAAGATACTTG
CCTTCATAAGAACCAGCTACAATGGTTAGGTTATTGCAGTTCAGGAAGAAACTATTGTTG
GCCAATATCTGTCCATATGAAAGCAAAATTGATGATAAATTGCTGCAAACATCAGTAGGG
GTATTCTTTGTTTTTTACTCTTCGCAAAGTACTAAAATGAGGCAGCAAAATATCAAGACT
CATGCTAGTTTTTTATTCCACCTTCTTACAAATCTAGTGTGCTTAAGAAGGATAAGTTTT
CAAATTTTCAGTTGCGCGGTATTCATAACATTTTCAGTGGTACATAAAATGAATAGGCCT
TGCATGCATATGTACATAGATACAAATATGCATACGTAGATATATCCTCACAAGCATAGA
TGCTGCATATATAGATGTATGATTGCCAGCATTCATACATGGATGAGAAAAGCACACTTA
TAACCATGATATACTGTTGTCACACCAGAACAATTGAAAACTATATGTGAATAAGTTCAG
CACTAGTAAACATCAATGTGTAAGGATTCAAAATTTTCACAATTTTGTTTGAGAGAGAGA
GAGAGGACTACAGGAATATGAAAATTTATTAACAAGGAAAAGAACACAAGGCATGCCAAT
TACAAAATTTTCAATAAAAAGTCA
>TeaL_22168
CCATAGATCATAAGGCCCCCAATTCGATCAGCACGCTCAAAAACTGTCACAAAATGACCC
ATTCTATTCAACTGATCAGCAGCAGCCAAGCCGGCAGGTCCACTCCCAACAATAGCAACT
CTTTTCCCAGTTCTTCTGAGGGGAGGTCGTGGCACCATCCAGCCTTCCTCGAAAGCCTTA
TCTATAATAGAGCATTCAATATTCTTGATAGATACAGGATTCTCAATAATACCAAGAACA
CAAGAACCCTCACAAGGTGCAGGACACACCCGACCAGTAAACTCTGGGAAGTTATTAGTC
TCCAGAAGCCGATCTAATNNNNNNNNNNNNNNNNNNNNNNNNNNNNNNNNNNNNNNNNNN
NNNNNNNNNNNNNGATGGCAGAAAGGAGTACCACAGTCCATACACCGAGCAGATTGTGTC
TTTAGAAGCGGACTAGGCTTGGCTTCTTCCATGACCTCCTTCCAATCGTTCATCCGAACA
TTAGGATCCCTATATGAGACGCCCTCACGCTCATAAATAATGAATCCTCTATTTTTAACA
GCATCGGGAACTCGAGTTGGCCTCGTTGGCAATTCTGTCTCTGAAACTTTCGGAACATCT
TTCCCATTTGAGGACATAGCTGCCAACTTCTTAAGCTCTTCAAAAGCATCTTTTTTGATT
AAATCTGCCTCTTCTTGCTCATCAGCTTCATTAGCAGCCCTCGATGCAGCCTCTTTGGCA
ATTTTCTCTTCTTTCATGCTTGCAAGAATCCGTTTATAATCTCTAGGAAAGACCTTAACA
AATTTAGGTAAAATATTATCGAAATCAGCAAGCACTTCTCTAGCTAGTTGGCTGTTTGTG
TGACGCTGATGTTGTTGTATCATCACTCTGAGAGTCATAATATCCTCTTCTTCTTCAACT
TTATCGAGATCCACCAACTCAGGATTGCATCGGGATTGGAACGTGGCATCGACATCAAGA
ACATAAGCAATGCCACCACTCATCCCTGCAGCAAAATTCCTCCCAGTTTTTCCAAGCACA
ACAACAGTCCCACCAGTCATGTACTCGCATCCATGATCACCAACACCTTCTACAACTGCT
TTAACCCCAGAATTACGGACACAAAATCTTTCTGCTGCCATTCCATTAAAATATGCCTCC
CCAACAGTTGCTCCATAGAG
>TeaL_22169
CTCAATGATTGTCATTTCTAGCTACGAGCTATGAGACATTGCTTCTCGTCTTTTGATCGT
TAGAATCATAGCTTGTGTGGTCGTATCTATCTATTTCATCAAGATACGCCGCAAGCACTT
TTCGTTTTGTCGTAAGATTAGAACCGCTTGATAGAATGGTAGCAAGAAGACGTCAGCATG
AAAGGTTGATAAACCATTATCGCAATGATTAATTCGCGATTGACAGTTCACCATCCGTTA
TCCACCCAGTATGATCTCCTCACAAGTCACTCAACTCAATGTGAAACCATCTATTTCTTG
CCAGTGGCCTTGACGGCGGCCTTGGTGACCTTACCGGCCTTGTCCGGCTTGACGACGGAC
TTGATGACACCGACAGCGACGGTCTGTCTCATGTCACGGACGGCGAAACGACCAAGAGGT
GGGTAGTCAGTGAAAGCCTCAACACACATTGGCTTGGATGGAATCATCTTAACGATGGCA
GCATCACCAGACTTGATGAACTTTGGTGAAGCTTCAACAGACTTTCCGGTACGTCTGTCA
ATCTTCTCAAGAAGCTCACCGAACTTGCAAGCAATGTGGGCAGTGTGGCAATCCAAGACT
GGAGCGTAACCGGCACCGACTTGACCTGGGTGGTTAAGAACGATGACCTGAGCGTTGAAA
GACTCAGCAGCCTTAGCTGGGTCGTTCTTGGAGTCAGAGCAGACGTTACCACGGCGAATT
TCCTTGACGGAGACGTTCTTGACGTTGAATCCAACGTTGTCACCTGGAACACCCTCGACG
AGCTGTTCGTGGTGCATCTCAACGGACTTGACTTCAGTGGTGACACCAGCTGGGGCGAAG
GTGACGACCATACCGGCCTTGATGATACCAGTCTCAACACGACCAAC
>TeaL_22170
CTACTAACCGTGATATCCGTTTTTGAAAACGTTATGTGTTCTTATTCCATTTATTAGCCT
AGAATTACTATGTTATGCGCGCAGCAAACAAGTATAGACTAGATTGCCTAATTTGGAAAT
AAGCATTGCATATCCGTTTGTTTTGGAAAATGCTTTGGAATTTGCTACTCGCAAGTAGGC
TAAAATACGGATTTCAACGAGTTTTTCCAACTCAAACAATCCAACCTTCACCCACAGGCA
TTCAAACAGTTTATAACACATAAGCATCTAGCCACATGGTAAGCATGCTGTCATGATGGC
ATTCACACGCATGTGATATGTTAAAGTATAAATATTTACATCGTACTCCGTGCTAAAAAC
AGGAACATGTTAGCAATCAATGCATGATCCAAGTCCATGTTAAGTGCCTAATGCATCGCA
TACAAAATGTTACTAGAATGGGCTCGGCTAATTCAAGGATGGCATGTGAAATGCAGTCAG
TCAATGCATGTATTCAATTCAGAATTTGAAGTACAAATGCAGTTAGCATGATGTACCGAG
CCCGGTGCATGCAGGACAAATGTATGAATGCACGCATGCATAGCATAAGGTATGCTAATT
TAAACGTGCCCTAATCTACCATCATAGCAGGTAAATAAAAGGGAAGAAAGAAGTGGGGAT
TGGAAGACATACACACCACTCACACACACTTATTACAGATTTGCCCTCACTCGGAGGGAC
CAAATAAATATTACA
>TeaL_22171
CTTCTCTCACAAACATCACAATCAACCACAAAAAAATCCAACCATCTTCCCAAACACAAA
ATTTTAACCTACTAAAATAGCCAAAAACTAAAATAGCCTACTAAAATAGTCACTTCCCAA
ACGAGGCCATAATGTGCAACTGTGCAAAACAATTCAATTCATATAGTTGCTGATGCTCGA
CCCGAACCCGATAGTTTTTAAACCATACATTGAACTAAAGTACATAATTTTAAAGCAACC
ACACCACCCAAAAAAAAAAAAAAAAAAAAAAAAAAAAACACACCCCCCAAAAAAAAAAAA
AAAGAAAGAAAGAAAATATTAAATCCATTTTGACAGTACTGATCTTTGGAGTAATAAAGC
AGAACATTTCATAAAAAAAATATAAAGATAACGTTGTTCGCAAGAGCTCCGGAAACTTCA
GAAGAATCACCGGGCCAGTACTAAAAGATTGATGCACCTATGGGGATCTCTATCACATCT
AGTGACCCATGTAAGGCCTAATGCCACCCATGTTCCCAACTCCATGCTGCGACCTAATCG
AACCACC
>TeaL_22172
AAAACACGCTCATTCTCTTTTGACGCTCATTCTCTTTTTCTCTCTCTTCGCTTTTGGCAA
CATGATTTAAATTCTATTCTAGGGATTGGGATTTTTCATTGATTAAAAAGTAGCCCATTG
ATATTCCATTGATTGGGGTGTAACCCAAACCTACACACATCACATTGACATGGCTAAACT
AATCATCAAACCCAATCACAGCAAACAATTCAAGATCATTCTCTTTGGCTGCTTCATTTT
CTGTTCTCTACTTCTCTACTCCCAGTCCTCATCTTCATCAGGTAACAATGGTCTCTCCTT
CTTTTCAAATTTATTCCTTCAACAAAATTCAACTACAAAGCCTGTTTCCAATTCATCATG
TTCTGGTAAATACATCTATGTTCATGATCTTCCTGGCAAATTCAATCAAGAAATAATCAA
GAATTGTTCTTTGCTAATCAAGTGGCATGAATCTGAAATGTGCCAGTCTTTATCAAACAT
GGGTCTTGGTCCTAAGGCAATGAACTCTCATGGGATTCTCCAAAACAAGAGCTGGTTTGT
CACAAATCCATACATGTTGGAAGTCATTTTTCACAATAGAATGAAAAATTACAAGTGTTT
GACTAACAATTCATCGATTGCGTCTGCGGTGTACGTACCATTCTATCCAGGCCTTGATTT
GGGTAGATTCCTCTGGGGTTTCAACGCGTCGATGAGAGATTCGACATCCATTGATCTCTT
CAATTGGCTTTCCAAAACACCTCAATGGAAAAAAATGTTGGGTAAGGACCATTTTTTGGT
ACTAGGGAGGACTACTTGGGATTTTAGGAGACTAATTGATAATGACACTGAATGGGGCAA
CAAGCTCCTGTATTTGCCTGAAACAAATAACATTACAGTTTTAGCAATTGAGTCTAGTCC
TTGGATTTATAAAGATTTTGCAATTCCATACCCTACTTATTTTCATCCCTCGAGCGATGA
AGAAGTGTTTCAATGGCAGGACAAGGTGAGAAGGCAAGAAAGGCCTTACTTGTTCTCATT
TGTTGGCGCTCCACGACCCACAATTCAAGATTCTCTCCGGGCTGAGATCATCAATCAGTG
TTTGAATGCGAGTGAAAAATGCAAATGGGTAGATTGTGGTTCCGGTGACAAGTGTAACGG
TCCAATTCACGTGATGGAAGTGTTTCAGATGTCCAATTTCTGCTTACAGCCTCGCGGGGA
TACATATACTAGGCGATCAACTTTTGATTCGATCTTGGCCGGTTGCATTCCTGTATTTTT
CGATACAAGAACGGCTTACGATCAATATATTTGGCATTTGCCTAAGAATTATTCAAAATA
TTCGGTTTTTATACCCAAAAATGCCATTTTAAATGGGACAGAAGATCAGATTGAGAAGAT
ATTGAGTGGTATATCAAGAGATCAAGTGTTAGCCATGAGGGGAGAGGTTATAAGTTTGAT
TCCCAAAGTGATATATGCAAATCCATCTTCTAGGTTGGAGACGCTTGAAGATGCTTTTGA
TTTTGCAATTAAAGGTGTTCTTGAAAGAGTAGAGGCAATCAGAAAGGATATAAAAGAGAA
CAAGAGTACTATCTTTTGATTTTGCATATAGAGAATATAGTTGAAAGATTCTTGGGAAAT
ACTATTTATTTGGGTATTGAGACAGTTATATTTACCATTTTTTTTTCCTTAGGTGTGAGC
AAGATTACATTAGTTGTGTTGGCTTCTTTAATTTGTAC
>TeaL_22173
ATTTCAATCAATGTCTAGTTTAATCTTCAGAAATTTACACCATTTGAGGTCTTGTGTTAG
AGCTTTTTCACCAACCCACCACAATCTCCATTTCCTTCAAATCCATCCATTTTCATCATC
ATCACTCAAAACCACTCCAAATCAACACTCATTCACAGTGAATTACCTCATAAACTCATG
TGGGTTTCCTCTAGAAAAGGCTCTCTCAGCATCAAAGTATGTCAATTTTGAAACCCCAAA
CAAGCCTGACTCTGTCCTCGCATTCTTCGAGAACCACGGCTTCACCAAAACCCAGATCTC
AATTCTCGTCAGGAAGCTCCCTCCGGTGATCGTATGTGATCCGGAGAAAACCCTTTTGCC
CAAACTCGAGTTTTTCAAATCTAAAGGCGTTTCGAGCACTGATGTTGCCAAAATACTATC
TTCATCGCCAACTGTTCTGAAAAGAAGCTTGGAAAACCATGTCATCCCATCTTTCAATTT
CTTAAAAAAAATTATGGGATCTGAAGAGGCGACCATATCTGCTATTAAACGCTTTGGCAG
GCTTCTTTTGCTTGATCTTCGAGTTTGCGTGGCACCCAACATTGAATTTCTGCGAGAAGC
CGGCGTGCCAAATGAGAATATTATGGTCTTGTTGAAGTACCAACCTAGAGTATTCATGAC
AAACAGCGCTAGGTTTAGAGAGGTTGTGAAGGAGGTGAAGGAAATGGGCTTTAATCCTCT
TAGGACGAAGTTTGTGATAGCAGTTCATGCTTTTAGGGCGATGAGTAAATCGACATGGGT
GAAGAAGGTTGAGGTTTTTAAGAAATGGGGTTTGTCTGAGGACGATATTCTTGTTGCTTT
TGGGAAGCATCCGTGGTGTATGATGGCGTCTGAGCATAAAATCGCTGGAGTGATGAATTT
TTTTGTCAATAAAATGGGTTGGGAGTCCTCACTTGTTGCAAGAAGGCCAGGACTTGTTTC
GCTGAGCTTAGAGAAGAGGATTATTCCAAGGTGTGAAGTTTATAAAGTGTTGTTGTCGAA
GGGCTTGATTAAAGACACGGATATTAGCTTGACAACAATGCTGGAGTATCCTGAAAACTT
GTTCCTAAATAGGGTTTTGTACCGTCACAAAGAAGAAGCTCCTAAGCTATTGAAATTGTA
CAAGGAAAAGTTGGCTCTTGCACAATAATTAGGATATACGTATGCAGATGAGAGTGGTTG
AAAACTCATGTTTGAATACAACCAGGAACCAAAGAATAGAAAAAAAGGGTTCAAGGTGTT
TTCTGTTGGTTTCAATTGCAATCTGAATTCGCCAAAGTTTCAGTCAAGCATTTTTGGCAC
TGTTGTTCCTGGCAAGTCATCTCATCTACAGTTGACTTGGCAATTGATGAACACTATGAG
AGTCAA
>TeaL_22174
CCATATCTGCTATTAAACGCTCTGGCAGGCTTCTTTTGCTTGATCTTCAAATTGACGTGG
CACCCAACATTGAATTTCTGCGAGAATCCGGTGTGCCAAATGAGAATATTTTGGTCTTGT
TGAGGTACCAACCTAGAGTATTCATGACGAGCTGCGATAGGTTTAGAGAGATTGTGAAGG
AGGTGGAGGAAATGGGCTTTAATCCTCTTAGGACGAAGTTTGTGATAGCAATTCATGCTT
TTAGGGCAATGAGTAAATCGACATGGGAGAAGAAGGTTGAGGTTTATAAGAAATGGGGTT
TGTCTGAGGATGATATTCTTGTTGCTTTTGGGAAGCGTCCATGGTGTATGATAGCGTCTG
AGCATAAGATCTCAGTGGAGTCCTCATTTTTTGTAAGAAGGCCAGTACTTGTTTCGCTGA
GCTTAGAGAAGAGAATTGTTCCAAGGTGTGAAGTTTATAAAGTATTGTTGTCAAAAGGTT
TGATTAAAGACCAGGATATTAGCTTGACGAGAATGCTAGTCTCTCCCGAAAACTGGTTCC
TAAATAGGGTTGTGTACCGTCACAAAGAAGAAGCTCCTAAGCTATTGAAATTGTACAAGG
AAAAGTTGGCTCTTGCACAATAATTAGGATATA
>TeaL_22175
CGAGCGTCAAATCACACCCACCAGTATCTGTGCTTGCCCTGTCAAACTACTGTGACCTGC
TAATCTACGCTCGAGCTCAAGAGTCTCCGCTCGAGCGTACAGTATAAAAACAGAAAAACA
TAGTTTTGAATCAACACAAGATTTTGTCTCCGGATTTGACAACACAGGGACCTAACACTT
TCAATGGATTTGAAATAATAAATTCAAATTCTCCCTAATCTCACACCTCAACCTTGACTC
TTAACGTGCATATTTAAAGTTTTTAAGTCGAATCTTACCATGGGTAGAGGAGCACGGGGA
AGCTTTATCAATTTTGAGTTAGTCTATCTTTTTTATTCAACAAAGGATTTAAAATACCCA
AGTACTTGAAATCTGTCAATTTCAAATCCTTTCTCAAATCTAATTCATTTCCAAACACAG
TGCATCTATTATGCTCATAATGGTTCCGTTTGTGAACGCTATGTAATTTCCAATGTCAAA
TACAGAGAACAAACCTGGACTGGAAAATCCATTCGAGGCTTTCAAGTGGACCAGTCAATA
TTTTTCCAGTTAACTGAAGGAGGAAACATCTTGTAGTCCCTTTGCATGAAAAAACCCTAA
CATTCTTCTCCGATTATGTTGATTGAATCCAACCATTTTACAGAGCGGGCAC
>TeaL_22176
AAAAACCCTGGAGAAATAGAATTGTGATTATGTAACAATTTTAAGCAGTATATAACAATC
TCAATCAAACAATCAAGACAAATCAACACAACGATTTTAACGTGGAAAAACCACAATTGG
ACACCTCCAACTGTGATTAAAAAACCACGGGCGAAACGCCACAAATCAATCCACTACTGA
AGTAAAAAGATTACAAAGATATCTTACAAATTACCCAACTTAGTCAATCTGTCTTCGAAT
CTTCTGTAACTCTTTTTCACGACTTCATCTCGGAACTGATCAATCTTGAAGTTGATTCCA
CAACCTCACTCACATATAGAATCAAACACCTTTCGAAACTATATGCTAGAATCTTCGGAA
TCCACCGAAGAGAACTCTCTCTTGAATTTAAAGAAACCAACTCCTTGATGTATGTATTTT
AGATCCTGAGTGAAGAACTCTTCTCAAGACATCAAGAAAAACTCTCAAAAATCTCCCAAG
AAGACTTTAAACACAACCCTAGTTTGTTTTGATCAGATCTAGGAAAAACGTCTCCAACAA
AACAACGTTAGCAGCTTTAAATAAGAATCTGAACCCGCGATCTCCGCTCGAGCTCAACAC
AGCCCGCTCGAGCGGACTGACCAAAAACTGCGTGCGAACAAACTGAGATGCGCTCGAGCG
TAGGAGAATCCGCTCGAGCGTAAAATCACACCTTCCAGTATTTTTACAGGCGACTGCAGA
GATGCTGAGAGCTTCCAATCCACGCTCGAGCTCACGATGCCCCGCTCGAGCGGACCGTAC
AAAAACAGAAAAACAGAAAAACATAGTTTTTTGAATTAACACAAGATTTTGTCTCCGGAT
TTGACAACACAGGGACCTAACAATCTCCCCCTTTGTCAATTCCCGGACAAAACTTTTCTA
AACAAAAGTCCTTAAACACAAGCACTAGACAAAATTCAAAAACCAATACTAAAACACTCA
AAACAACTCTATGAACAAACAAGCTTTCCAATCTTGCCATATATCGATCCATCAATCCAA
TTCATCATCCACCATTCACCTGTGAAAAAACTAGCAACATACCAGAAAAACCAAAACTTG
TGGAACTATATAAGAATATAGCAAAATGTATCCATTCAATAGAACCAACG
>TeaL_22177
CTTTTATTGCTGTAAACCTCCACAAGCCTGAACATAGACGGCTTAATCTTAGTTTTCCTA
AGCTGTCTTGCACAAAAATAAGGACAGGTTTTGTTAAGATTGTGAGATGCTAGAAAAAAC
TTCACCTTCACAATTTTTATTATTAACTCAGACAATTTTTGTGAGCTGCATGGGTTGACA
GTTTAGTTTGATGAATCCTGCTCAAAGCTTTTAGATATCAAACATGATTTAGGGTTTGAT
TCTTAGGTGAAAACACTGCATGGACTTGCCCTAGGAGGACATTGATTTTGTGAGTGTAGG
CATGTGCCCATACCTAATACGTGCATTGCACATCATCTCTGTGTAAGAATATCTAAAGAG
CGTGGTGCTATGTGTCAGCCTTGTGAGCCAGTAAGGACTCTCCATGTGCTCCCCTCTGGG
GCTGAGGTGGTCGGTAGGGGATGTGTATGTATTCTTTGCTGTGTTGTACATAAATAATTT
TCTGTTCTTTGTGGAGACTTTTTGTTGAGGAAGAAGGGTGGGAGCCCACTCTGGTTGCTG
GATAGGTTCCTTAGATGGGTGAGGTTCATTCAGGAACTAGATAGGTTTGCTTCCTCAAGT
TTCTATTTTTTGGGGGGTTCAGATTATCGTCTAAAGGATTAGGGGTGTTCACCTGTTTGA
AAGCCATGTTTTGGCTGGATTATGGCCATGCCTATGTAGGCCAAGAGTATATAACTTGGG
ATGTTGCAGCCTAAATTTGATACATAGTGGGTGAGGTTTTGAAAAGCTTGTATTTTAGAT
GGGGAAGAGGTGGAAATAACTTAATGCAAGAAATGATGGTTTACCCGAGTGAGATTTTTC
TCTTTCAAAGCCTCTGTCTATATTTTGTGACACATAAATCAAATCCTATAAATGAAGAAG
AACTGCCATTTTGACAGATTAGCATTATCTAAATGGGTCTAGACCAAAGAAAACAATCCT
ACACTCTTCCTCTATTATGGATATGCATATTTTGTGTACCACTTTGGGTAATGAAAATCA
CCATCATGTTTCATATACTCCATGTATTTTTGCTGCTTCATGGTTCTAGTGCCATTTCCC
CCTGGACTTAGTTATGATGAAATCACAACAAAAAAATTTTCATCTCTGAGATGAGGCCAT
TGGATTTGCCTGAATGTAGAAGGGTCGAGCCATGGTGGAGAGCTCAATCTGCATAGGTAC
GAGCACGTCTTGCCTGAGAAACTCGAAGCAGATGTGATGTGGTAGAGGATAGGGAGTTGA
GGAGAGAGATAATGTAACCTCATGTCCATGGAATCAATAGGGAGAAAGTATGGAAGATTA
GCCTCTCCTAGTTGTCAGAGAGGATGAACCAGAGAAATAATTGAAGAAAAAGGGAAATAG
AGAG
>TeaL_22178
GCAATTTAGACCACAGTTGCCATCAATAATTTTGCTGTCACTAAGGCCGTATTTGATGCT
CAAAATAGTTTAAGAAAAGGCAAAACAGGGAAGATAAAAAGAAAGAATAAAAAGAAAGAA
AGCGGTTTTCCTTGCTATTTTCTATCCTACCACGAGTAAAAAAAAAAATCCTAATAAAGC
TGGCAATCAAGAAAAAGAGAAGAAAAATGACTTATTTTAAACATGTTTCTTAAAAAAAAT
AAAAAAAAATTAAAAAATTAAAAAAATCCTATTATGCTTTGTCATTAATATCATGGCATT
AACACAACACACAAGGACACAATAAGCAATGGTGGAATGTTTGTTTGTTTATTTCTTTTT
TATTAATTTGATTTTATTCCCACTTTTTTCTCTGTTATTTATTTATTTATTTTACTAATG
TCAGCAGTAGTAACTAAATGCTACACATGACATGGTCCAAAAGGCTTTCGCCCTATTCCA
TGCAGCATTTGGAGTTATAGCCTCTTTTTTTTTTTTTTTTTTTTTTATTTTTTTTTTTTT
AATATTAAATTA
>TeaL_22179
GTCTGGTAAATTGGCAGTGCATTTGTGGAGAGATGTGTCATTGGCTTATCATGTTTCGGG
CATGTAGAGCAGGGATTATTTATCATTGTTGTCTCAATTGACTATGTGTCATGTGTTATG
GTAATTATGAATTAGTAAGATTGAATTGTCTCATGTGTTGAGTAGATGTTTTTATGTATG
TTTGGACGTGTTGAGAGTGATTGAGGGAATTGCCTACCAATAATGAGTTATTGATAATAT
CTCTTTGACTTGAACTTAAGATTGAAAATGTGATGAACATGTGGAGTCAGACTTGGGTTA
TACAATGGGTTATAAATGATGAGAGGGAAATCGGAATTGGTAATCGTGCTTTCAAGAAAA
AGTAATAAACGGATATTATGCGTTATTTTGTCACAAATGGCAAAAAAAATCAAGTAATGT
GTAAGAATTGTTCATATGGGAAATGGGTAGTAAAAGTGGAACTTGGTGTTGTTAAATAAC
TGAATGATTTTGAAAAAAGTACGTATGTATGTGTACTTTGGTTATAAAATGTCACATTAT
TTATATGGTATGAGATTAGCATTCATGATCATAGCTATTTGTAAGTCGTTATTGTTGAGG
ATCATGTTGAGATTCTTACTAGACTTTATGTTCATCCCACGTTGTTGAATCTTTTTCAGG
TGATTATTAGGATGTGCTATAAGATTTCGGATCTTCCTTATTTGTTGGCCACGGGGCCTC
CTTATGTGTAGGCGGAATGCCATTGATGTAAAGGGTTAAACCCTTACTCTTGAGTTAAAT
GATGTAAGCCCACGGACAATTTATTTAATAGTGCCTACATGTTGCATTCATTTTTATTCG
AATGAGAGAATTATTACTGATGTATCCCTTGAAAATATCATGAGCTTTTGTATGCTATCT
CTGAAATCGAATCTTTAATAATGGTCTTGGTAATGGAATTCGAGTAATAAAAAGTGGGGT
GTGACATGAAGTCTTGGGGTAATAACCTTAAGGTTATGGATTCAAGTCTTGGCCCGTCAC
TTTGTGCATTTTGCCAAAGGTTAGGTGTGCTCACACTTTCCCCTCCCAAACACACATTAA
TGTGTATTAATTGGGCATTGTTTTATATATAGTTCTTTCATTGATATCTAGAAGATAAAA
TAAGAAATATTTCTTAAAATGATTGA
>TeaL_22180
TACCAGATGATTACTTTTGGAAAGGTATGTAGTATTTACCAAAAAATGAGGTGACTTCCC
TTAATTGATGATTAATCATAAAACAGAGGCTGAAAGGCATTCATTTTAAATTTTGCAGGT
TTTTTGTACTAAAAGCAAACCAAATTGCAATGTGTGTCCATTGAGAGGAGAATGCCGACA
TTGAGAGGAGAATGCCGACACTTTGCAAGTGCATTCGCAAGGTTTGCCCATCATCTGAAA
CAAATGCCCACCTAAACCACATCACAAAACCAACTATATGTTTATCTAGTTGAAATTTTC
TATCTGTGTGTGTCTCTTCTCTATATACAAGTTCAGACTTGAAAGATAAAACATATGCAA
GAAAAGCAACTTCATCCATCATATTGTGTTTCTTTGAGAATCATATCACATTTTATTCTA
AGCCAGAAGATTTGTTTGGCAATTGTCAAATTTATGAAAGTCACAATTTCATTCTGATTT
TGTAAACATGACTTCCTTCTAGTTATCTAAATGCTGCATGCTAGAGAAGATCACTAGAAG
TTCAGCATAACTTCCCAAAATCAAACTCATAATATCTATGTTAAGCATAATCTGATAATT
GAATGACTAATGAACCATTGTTGGATGCAGTGCAAGGCTTGCCCTCCC
>TeaL_22181
ACAAGACTTGCTCCAACTCATATCATCATGAATGCATCCTCACCACTGCTGACACCTCCA
CAGCCAATCAAAGGAATCTTTCCCTGATCACAACAAAAGGAGGAGAGAGAGAGAGAGAGA
GAGACTGAGAGCCCCAAATTGCATGAAACGAAAAAATGAAGTTTCAAATGGACCAAAATA
CGATGTATCAAAAATTGAACATGCAAAGGAAACCAGTCCATAGTAACGTACCAAACAGCC
ATACAAAACACAATGAAGAGCATAACAACAGTAAATCTGCATTTTCTTTGAAGTCTACCT
TAGTAGTTTCACTTCTTTAAATTGGATCTACTCAAATACTAGTGTGCCAATGGTAGTGGA
TGAGTCTAATGGGGTAAAAAACAGTGAGAATAAGAATAAGAATAAGAATAATGTGCCGGT
TAAAGTTCCGAGGAGATTTACGAGGTCAGCTTTGAAATCAACATCAAATGTGGAACTGGT
GGAGTGTTCGTTGTCGGCCGCCGCTGGGTCTAGATTGTTCGATGGTGATGAGAATAAATC
AGGTTTGAATGCTGAGGTGAATGAAAGTTCCGTGGTTAGTGCTTTGGAGACTCCAACAAA
GAAGTTGGAACTGAAAATGTCGAAAAAGATTGCATTGGGGGGGAAACCTAGTTCGATTAA
GGAGCTTTTTGCGACTGGTTTGCTCGAGGGGTATTCAGTTTTTTACAATGGTGGTAAGAA
GGGACTTGCTCTTCGGGGAGTGGTTAAGGACATTGGGATCTTGTGTTTTTGTAGTTTGTG
CAAGGGATCCAGAGTTGTTAGTCCTTGTCGATTTGAGATCCATGCTTGTAAATCAAACAG
ATGTGCATCATATTATATATACCTTGAGAATGGGAAAAACCTCCTACAGGTGTTGAAGGC
TTGCAAGGATTCTCCTCTGGAAACGTTAAAAGAAACGATTCAGAGTGTCATTGGTTCATT
GCCTGAAAAGGAACCTATTATTTGTCAAAATTGCAAAGGGTCTTTTCTAGCAACATCTGC
TGAGGTGAAGCAACTTTGTGAGTCGTGTGTGGTTTCAAAGAACTTGGAAGCCTCCCCATG
TGATGCAACTGAAACTGATACAAATGCTAGGTTCCCTTGAAACCAGATGTTGAAAAGACC
TTCTTGCAAATGCTTCAGTGTCGAATTTTTTCAAAATAAGTTCACAGTCAGGTTGTATGT
TTCCTTTGCTTTTACAA
>TeaL_22182
AATTATAGGCATTGAAGCGATCGAGCGAGAGAAAGAAAGAAAACTATTGCACACGCCCCT
CATTCGCCCTTTACTAATATAATAGAAGGTAAGGTAAAAGCAGCTTAAGCCCTTCCGATC
ACCCGAGAAGCCCTCGATGAACCGCCTATAGTATTATATATACTTTTATATAAATAAATT
GGATTAAGTATGACTAATCTGAGGAAGAATCGTAGTTCCTGCACCTTGCGTGGCGTCTCC
CAGTCCACCACGGCTTGCACGCACCTTCTCTTGATCCAACCAACTCATGCCGTCGCCAAT
CCAGTGCCCAAGGAACTAGACCTTATGCAAAGCACCTTTTTCACATAGAGCGGATTTTCC
CTTATGATCTGGAATTGGTCATAGTCTGCCAAGAGGGCTTAAAAGCGCCTAAGGATTTTC
TGCCATAGTCTTTCATTAAGTTACATAGTTGTTTTAACACTA
>TeaL_22183
ATTGTCTTGTCTAATTAGGTTGTGTGCCTTTCCAATTCTATCAGTTGCTTTATGTAATAC
ATAGAAGAGAAAATAAGAAATAATAAGTATGTAACTAATAAAATTATAAGGACATAATAG
GTAGGATATGAGATGGACGTATGTAATAACTTCTTTTTTTTTAGGGTGCAATTTTGTTAA
GTTTGAGAAGAACACCCCCCATCCCGGGTCCTATATATTTCCCACCTGTATTTGTTGCCC
TAGATCGATCGTTTATCTCTGTCGGCGTTGATCCAACGGTCCTCTCGCTCTAGCCGCCTC
TCCCTCCGAGCAACCCTCCCATCGAACCCGTTTGTTGCCCTATATTTCTCTCTGTCGGTG
ATCCTTTCTCACCAACAATGGTCCTCCCTG
>TeaL_22184
TAACTAAATAACATAATATTCTTAGATAATATAATATCAATAAGTATTTGTGGCATTCCA
AACCGTGTCCATATTCTACTTTTTTGGAATTTGTCATGTCGGCATATCCGTGTCATGCCG
TATCCATGTTATGTATCAATGTCTATGCTTCATAAATGGACAAATAAAAAACCATCCCAA
CAAAGATCACCCAAACAATGAAGCAAACTCAGCTCCACATAAAATCAAGGCAATCAAAAT
CTAAAAGATTGTAATCTTGGGATGAGGTTCAGAAGGGAAGAACACAAATTAGCACCACCA
TGTTTAGAAATGTGTGGCTACTAACATCATGAGAGCTTAGAAAGACCATAGTGGTAGCAA
ACCCCAACTAGTCAAATAATTCATATTCAACAACACTAGGAATATTGTTGAAGCATATGT
TATATGGACTCTTCTACTTCTGGTGCACGTTTGATGCACATTTGATTGTTTAAGTGGGGA
AACATGTGGGACCTACCAAAGCATTAGTTGTTTGATTGGTGTTAGATTTGTTAGCGAATT
TTGAGGAGGCCAAAAAGAAGCAACACTTCTGGCTCAATCTATAGAGGAGCGGTGTTTTTA
AAGGCTCAAGGCG
>TeaL_22185
TTGTGTATAATGGGTAATTTTGGAAATCTAAAAAATTTCAATACCCAAAATAGAAAGTGG
ACAAATATTTTGGGACGGACCAAAATGGAAAGGTGGACAAAAAAAATGGGATGGAGGGAG
TATTTACATTGTGCCAGTGTTACTTCAGCGTGTTATGATTTTTCCCTTCATCTCTCTTCA
GATTGTTCCTTCAGCATGTTTGTGTACGTATTCTGTTCTTACCTTTAGATTATTGAGAAT
TATTGACAAAGCAAGAATTTAGAAACCATGGCTGGCTGTAACCATGAATTTAGAGACCAT
GATTAGTATCAACTGAAAAAGACACTATAGTAGGCCTAAATTTATTGCAATCCCTGCAAG
CTATCCATATTACACAATGCATATTGAATGTATATTTACGCAAGTCCTTGTAACTGAAAC
TTTTGAAGGTTTATAATTTGTGTCCAGATTCTACTTTACTAAAGGCAC
>TeaL_22186
GGCAAAACAAGATATGACCGAGAGAGATCGACAGAAACCAGTCCAACGAACGACCAACTC
ACTCTATCGTCGCATGTTTGGGTCTCCAATCTCCGATTTAATTTGAAATGGGTTGGAAAG
CAGCTCAGAAACTCATACACCACTGGAAGATTCTTAGAGGAGATAATGTGATGGTAACCA
GGGGTAAAGACAGAGGTGAGACTGGGATTGTTAAGCGTGTTATTCGCTCTCAAAATCGTG
TGATTGTTGAGGGGAAAAATCTGGTAAAGAAACATATCAAGCAAGGGCAAGGGCATGAAG
GTGGGATTTTTACAGTCGAAGCCCCCCTTCATGTCTCAAACGTTCAGGTTCTTGACCCAG
TTACAGGGAGACCTTGTAAGGTTGGAATCAGATATCTAGAAGATGGTACCAAAGTACGAG
TTTCCCGAGGAATAGGAACATCAGGGTCTATAATTCCTCGCCCTGAGATCCTAAAGATAA
GGACCACACCTAGACCTACAGTTGTTGGCCCCAAGGATACTCAGATGGATCTGGTGTTGG
AAAAGACATATGATGCTAAAACTGGGAAGGGCATGCCAGATCTTTAAATCTTCTCTTCNN
NNNNNNNNNNNNNNATTTCTCATGTAGTTTTCCTGGAAAATTTGGAAATAATAGATTTTT
GGGTTATGGAAGAAATTCTTAAACACATTTCTGTTATTTGGGTTGCAGGAAATTGTGTTT
TTTTTGGGGGGTGTCTCTCCTCTCTGTCTCTCCTCTCAAACCAATTACATGTATTAATGT
AGATTGCATATGTGAAAAGCTTGACTGAAAATAAAGATGAATTTTGTTTAAAACAAAAGA
ATATACATCTTTGACTAATACTATGATCTAATTATGATGCAAATTGTCTAATTCATCTTA
AAATAGAAGGGATTGTGAATAGTTATATTCATTTTTTAAAATAACAGAATGGAG
>TeaL_22187
GGGGTACATTTAATGAGTTCATGCCAACGAGCTAACCCCAATGGTTGCTAGCCTTCAGTT
TTTTTAACAATGTCTAAAGATCTACCATCTTCTTCTTCTTCTTCTTCTTCTTCTTCTTCC
AATTATATGAGTACTTCAGAGCAACAAATTCATGCCCTCAGAAAGAGAAAAGGAACAAGC
CCCTAAATCAAACCTTGTTGAAGTAGAGGCCATTTGAAAAGAGTCACAGCTACAAATGCA
CAGACAAATACAATTTAGTGACACGGGTTCAAGAAACAGAGAGACCCTGCCAAAACTCTG
TGCTCTCCTGAAGTTTTTACTGATTCCACAAACAGACACAATCTCCCTTCTCTCTCTTTC
TTTGTTTCTCTCTCTTT
>TeaL_22188
ACACATAGTTATCCTATCACTAAAAGTTGAAGTTAGGGCAACACTTCCTTGTACAGAGAC
AGAATCTTTATCGGGAAAAATCAAGCAACTTTGACCATTTCATTTATGGGATATTGAGGC
AATACGTGGTCTATGGGCAATCAGGTAAAACTTATGCACATTTTATCCTTGCCTGCCCAA
GTTTGCAACTCCCAAATATTTATTCAACTAGAAGCGTTGCACTAACGTGTGGAGGAAATC
GTTGAAGAAAGTGGAGAGATATAGTCGTGGATAGTGGATAGCAGTTCTTGTTTTAGTGAT
TTACTTTTTTGATCCTTATGGTAACTGCAAGGCAACATAAATATTTGGGGAAAATATAGT
CTTCTTGTGTGCTTTTTGGGAATCAAAGTTGTGCAACAAAATTGTTCATGCCAAGCGAGT
TGTTTGCTTTATATAATATTCTAGATTAAGCAACAAAGACACAAAATAAAACAACACAAG
AAAAGCCTTTACCTGATCAATCATAGGCATCAAT
>TeaL_22189
AGCTCTATCACAAGTTATGGAAAGAAGAAGCACAAAACCATCCCAAAACCAGCAGCAGCA
GCAGCAGCAACCTCTGCTAATCCTGACATCATCAGTCAGAGTGGTCACCAGGTGCAGCCC
CCACCCACCACTATACACATTCTGTGCCAATAAAAAATTTACCTATATAAGTAGGTAATT
GTAAATTTGTAGTTGTTTAGTTCATTTATAACACAAAAAGAAAAAGAAAGGTGAATATCA
TGTAAACTAGGATTGAAAAATAATTACAAATTCATTGAGCGCAAGTGATAATTTATGTAA
AAATGATGCAGTTCTCACTTGCATTTACTTGTAGTTCATTAATTTGTAATTATTTTATTT
ATTTTCCATTTCATTTGAAGAATGAGTACTATGCAAAAATGACTCACTTTTATCCAGTTG
TACTCCAATTATTTCCAATTATTTAAAGGAGAAATGCATTTCAATTAGATGTAGTGAAAA
TGATTACAAAAATATGAAGATACAAGTAGATTTTGTGTCGTGGCTTTGTTTTGGGTAATT
AAAAAAGGTGACTTGACTTGCACCACAACACAAAATTCACTTTGTACCTCCATATTTTTG
TAATAATTTTCATTTGTTCTCTTCTCACTTAAACACAATTCTCACATTATTATTATTATG
TTTATCTTTCATATTTATTTGATATTCCCTCACGCTTGTTTGGTTGGGGGATTTGGAAAG
GGAAAGAGAAAAAGTATGTGAAACTAGGTGAAATGAAAGTATATTTTATTCATATTTCAC
TTACTTTTTCCATTTCCATTTCCCTTTCCAAATTCCTTC
>TeaL_22190
ACACAGCACTAATCACAATAATGGAAGGAGGGAATAGACTGAGCAAGCAATCTCAAACCC
AAACCACTATGGGAGGATAACACTTAGATTAATGAGGCCATTTACCACCCCAGAGAATAA
ATAAAAGGGTAAAAAGGGTGAAACTTTAATCAAAATAACAATTTGAGGGTTTAACCACAA
TGAAAAACAGAGTATAAATAACGAGGATGAATAAAAGTGTTATCAGACCATAGGATGTTG
AGAGACACTTAACGGCTATTACAAAGGATTCGAAACACACAAGGAAGACCAAAGGTTAGT
CCAAGAAACACCTATCAGACCATGAAGAAGTCAAGAAATACCTAGGAGGGTGTTGGCAAA
TCTGTCCGACCCAAGGCCTGAAGAGAGAGAGGTGTCACAGTGGCTAGGACTATCGCAGGC
CCTAGAGAGGCTGAAGGGTGCATTGAAACAGTGCTAGGCAGTGCCGAAAAACGCTGGGTA
GTGTCACAAGCCCTAGAAGAGGCTTGAAAGAGTGCTGAAAAAGATTGGAGAAGGCTTGGA
GAACATGGGTGGTTGTCGGAGGGGTGATTGGTGGCTGTCAGAGGTATGGTAGGGAGATAG
GAGCCTCAAGGCCCTCAAGGCTCTGATACCATGTCTGCTTAAGAGGAAGCTAACTTAGGG
AATGATAATAATATCACCCCACTTACATTAATCAATCAAACTATTACAAAGGAAGAAAGG
CACTGATTAAGGAATTACAATATAATCTAAATATGGAAAAATAAATAATAGAATGATTCC
AATCATATATTCTAACATTTATTGCTACAAAGAGTTCGTGCGGGTTTTATATCGCTACCA
GCACGGCTATCGGGTAGATCTTCAGCATTTCATCAGGGGGCACATGCGTAAATTCTTGCC
GGAGACAGATCAGCCTCAACCTCTTCCATTTGCCAACCTTCTCACTCTCCTCTTCCAGAT
GAATGGTCTTGAGATTGACCCTGATGAAAAGTTCGACACTATCTTGGAGTTCAGCTAACG
AGAATGGCAGCATAGTCTCTTCCGGATCCCACCATAGGGTGGTGCCCCGGTTGATGCGGA
GGATGTTCACATGCATAACCTTCCACCTCCTGCCTCTCCGATGCCTGCCCCTCTGGAGCA
TGTAAAAAGAGAAAATAAAATAAGGAGAACTCGTGAGTACCAAAAGAGGAAGTAAACATC
CGAGTGAACCCTATTTGTGAACTACGTAAGGCTTGATTCCCTTTTACAGGATAAGTAGGC
AACGAATTTAGCCCCAAGCTATTCAACTCGGTTGTTTTGTCCATGTTTGATTGATTTATC
TTAGCCCAAGTTCGTTTGTCCTACTATTTTCTCTGTAACGATTTCATTTGTAGGGCAGAT
CACATGGTGATATAGTGGTGAAAATGAATGCTGTGAATTTTGTGCTAAGGTGTTTGATTA
AAGGTAGTGCATCTTGAGGGTTGATTTCAAGTATGTTAGGTAGTGACCATTTGCAAAAAT
GTGTTTTTATTTTTTAATAAAAGTTACCAATTTTCTCAAGTAGTTTTGCAAACTGAACCA
TTCTTTTGAACCCAAAAGGAAGCTTTTTAATACCTACATCTTCAATTATAGGATTTCAAA
CAAAAGAGGAGCAAACATGTGATTTCTAACTTCCATGTTAATCAAGTTATTACACTGAAA
AGTAAAAAAGAAAAGGTCAAAGCAATGAACTAGGGGCATAATTGAGTCAAGTCCTCGATC
TCCTCCCTGCTGCATCAAAAGACTCTGCTACCAGGGACACATCTGCCAGTGCTTCTTCCT
CAAGCTGAAACAAGCACCCACTAGAAAAG
>TeaL_22191
ACCGTGAACTGGTCAAAAGAGAGGTATGATGAAATTGAATCGAAGATGATACCATTTCTA
AGATCTTCGGGTTACAATGTGAAGAGAGGTGAATGACACTCATGCTGCTATGCGGTTGTC
TTTTTTTTTGCAAGTTTGCTTCTTTAATATGGCTATCTAGATATTAAAAAGAGTATCTGC
CTTGATCTGAAAGCATGCTGTCTTGCACACATTGCTGCTTTTGAGTTGGTAATTCATCAT
GTTAAATGAAAGTGTTGTTAACAAGAACTATTAATTTTCAATGGTAGTGTTGGATAGCTC
ATGCAATTGTCCAGGAGCTGCTTTTTTCTTTTCATGCTATTTCACTTAATTTTTTTTTCT
TCTTAAAAACTAATTTGATATTTGTTCTTTGTGTTGATTAGATTCATGATCTTTGTCTTT
GACTCTATGCTTGTCTAACATATAGCATCAGCATGGTCACTTCTATAAATGAAGCATAGT
TGTGCTGCACATGAACGCTTAACACATGTCCCACACTAGCTAATATCAGGATACAGGATT
TTATTTACATTCATTCTAATTTGGCTTATTTCAACTTTCAGATGTTCAGTTTCTGCCTAT
ATCTGGACTTGCTGGTGCAAATATGAAAACAAGAGTGGACAAAAGTATTTAGCCATGGAT
GCTGTTGAAATTCCCCAACGTGATCCTAAAGGCCCATTTAGGTGCGATAGAAGCTTCCTA
TGTTCATGCTTTGTACTAATATTTAACTCCTCTCTTGGCGTGCTGGTTCAATTATGTCAC
TCGTTAATTTTTTATTGTTTCATGTTTCATTGAGTTATGCTTGGTAGTTATTATTAGCGC
TTCATTGAGTTATCCTGAATCCTAATCAGTGCTTCTTAGATAGGATCCTTTAGCCTACCT
AGAATGCCTTGAATTTTCTAAGGTTGTATTGTTCTTTATCTTAGCATATCAAATGGTAGT
CTAAAAACCATTTTTGAACTTGGTTTGAAATTTATTAGTGTATTTTTTTTATTGTCTTCT
GGCACAGTGGAGGGAGTATTGTTGAAGTTTTTATTATACAGAGCCTTTTGGTTGATCTTG
CATTGTATGTGTAGATTCTAGATCTTTAATGTTGGTCCTAACTCCTCATTTTCAAAACTA
GGAATGGAACTGGTGTTTTTGGATTTTCTATTTTGTTGTAACAATAATTTTGACTTTATT
GTTTAAACTATTTATGTAATTGTCAATTTTTTTTGGCATTGTAGATTGCCTATTATTGAC
AAATT
>TeaL_22192
TATTCTTTAATCTCTCATTTTTCATCCCTCCCCAGGGTGGTTGATGAATAAACAGGAAGT
TGCGGGTTCTTGCCCCAAGCATTCTGCTAGATTCTCTTCTTCTGCTCACAACAGTGAACT
TTCTCCCACAGAGGGGTTGCGATGCAGCTGGATGTGCAGCAGATCTGCAATTGACATGGG
TTGACGATGCTTTTGCTGGGGAGTTTGGACGTGATTAGATCTGTCCAAACAAAGGAGTGG
AATATCTTGATCCATTCCCGTTCGTGCTTCGCACTTGGCTTGATACCTCGTTGCTTGGAG
GATGAGAGAGCTTTCAGCCCTTTGTTGTTAACTTCAGTTGTGCCCTCTTCTGGCAGGTAG
AGTGCCCTTCTTGGCGAGTATGTTGAAAATGGGAAAAAGACAGGAAGCCTGACTCAACTG
TGCCCCTAGTTCATCATTTTGACCATTTTTTGTTTTTGCCTTCTACTAAAACAATCTTGA
CCAATATGAGAGTTAGATTA
>TeaL_22193
GAAGAGGTACATCCGGAGTACAATCACGAAATTTGCTGAAGGTGAAACACACTCAGATGC
TTCGATTTTCCCTCTTTTCTTTTGCTTTGCAGTCCGGAACCTATATAGCTTCAGATAGGT
CCTGGTTCTACTGTTCTCACATGACCTGGGTTGAACCCTGCAGTTTTTGAAAGAACAAAT
TCCTGTTTTGCACAAATGTGGAGAATGGCACAGCACTCTGAGCACAAAACAAATCATTTT
TTGAAATTGAGAAAATGAGTTCTCGACCGGGTATTGAGCCTACGACTGAACACAGCCAAA
ACGACTCAACAACGAAAAACAAAAGGTAAACAACCTAAACACATCGAGACACGCTCGGAA
CGACTCAAAACAAGAATCGAGACAAACAAAACAAAAGACACGACACACAGACGTGTTACA
AAGACGAGAGACCTCTCAGCGCACGAGGAGCCAATTTCTCTGGGTATTGTTTCCCACCCT
TTCTCATTTGTGATTCTCACATCACTCTGGCCCTCAATCTCTGTTTTTCTGAAAAAGCCC
TTTTCTCACTTTTTCTCTCAGCGCACATCTCTCTATTCTTCAATCTCTCATTTTTTATCC
CTCCCCTGGGTGGTTGATGGATAAACAAGAAGTTACGGGCTCTTGCCCCTAGCATTCTGC
TAGATTCTCTTCTTCTGCTCACAACAGTGATCTTCTCCCACGGAGAGGTTGTGATGCGGC
TGGATGTGCAGCAGATTTGCAATTGACATCGGTTGACGATGCTTTGCTGGGGAGTTTGGA
TGTGATCAGATCTGTCCAGATGAGGGAGTGGAATATCTTGATCCTTTCCAGTTTGTGCTT
CGCACTTGGCTCGATACCTCGTTGCTCAAAGGATGTGAGAGCTTTCTGCCCTTTTGTGGT
CAGCTTCGGGGGTGCCCTTCTTGGCAGGTAGAGTGCTCTTTCTGGCAGGTATGTTGATAA
TAGGGGAAAGACAGGACACCTGACTCAACTGTGCCCCTAGTTCATCATTTTGACCATTTT
TTGTTTTGGTTTTCTACTAAAACAATTTTGACCAATATGAGAGTTAGATTAACACACTTG
TTCGATTTTTTATTTGAAATCATGCAAGTCAGGCTATGAGCACAGAAAATTTTCCTTTTT
TGGGTCCAAGAAATGGTCCAGTTTTTGGAAAAGATGGAACAATTTTCAAGAAAATTAATC
AACTTCAGTAAAAATTCTCAAAAATT
>TeaL_22194
TGGGTTTGTAGTTGTTGCTGCTGTTGTTGTTGATGGGGCAGTTGGGAGATGTTACTGGAT
TGTTGACTCGAAGGTAATTTCCATGCAATGAAATTTCCAGCACCTCAAGATCGAGCTTTA
TTAAGTAACTGCTGATTGAGTTCTTGCACTCTATGGAGAACCATTCATCTAAGTAGCAAT
TGGGACCTATTCCAAAAGGGTATGGAATTGTAACATTTCCACATTGTTCTGGACAACCAG
GCTTCGCATAAGAAAGCGCCGATGTTTTTGTCAGCCATAACAACAACTGCAGCTCCAGGA
GGAGGCAGAGGGGGAGGGAGGAGGAGTTTTTCCGCAAAGCCATGTTTTTATGACAACTCA
GCACCATCTTTGTTCTCTGGTAATTTAAGAAGCCCCTCCAATGTCTGCAAATTAGAACAC
CAAAAGGGTTGTTGATATTCATATCTAGATCATCTATCTACATAACCCATCTCTCTATCT
TTCATTCTCTCCGCAGATTATAGGAGTGAAGAGCAGAAAACCTATCCTCTCTCTCTCTCT
CCCCGATTTTCGTTCTCTTTACAAATCAAGTGACCTCACTTTCTCTCTCATTCTCTTTTA
CTGATATCTATTCCATTCTCTTCGTATGAGATCAAAATTTCTCCTCTCCAAATCAGCTCT
CTCTCTACAAATCCAATGTGCAGTCTGGATGCCGGAGTTTAGACGCCGCTGCTAGAGAGT
TTGATTCAAATTAATATTGAAGTCAAAATGAAATCTTTAGTTATACAATACATCCTTTCC
AAATTTTATATATATATATATATAAGCTATTACATATGCACCTATACAATGAGATGATCA
GAAATATACAAATAAATCAGTGTGTTCGGTTTGAGTTTTCTGGATTAAATTTTTTGAAAA
TTGA
>TeaL_22195
CAACATACTTGCCAAGAAGGGCACCGTATTCACCACAAAAGCTCACCGCAAAAGGGCAGA
AGGCTCTCACATCCTCCACGCAACGAGGTATCAAGCCAAGTGCGAAGCACGGACGGGAAC
GGATCAAGATATTCCACTCCTTTGTTTGGACAGATCTAATCACGTCCGAACTCCCCAGCA
GGGCATCATCAACCGATGTTAGCTGCAGATTTGCTACACACCCAGTTGTAGCACAACCCC
TCTGTGGGAGGAATTCACTGTTGTGAACAAGAGTCTGGTAAAATACCAGGGGCAAGAGCC
CACAATTTCCA
>TeaL_22196
AAAGAATGGTAGTCTTACCAGCTGCATCAAGACCCACCATCAATATGCGCATCTCTTTCT
TTGCAAACAGCCGACTGAAAAGCTTGGTGAAAGATAGCCCCATTTTTGTGTCTGTGGAAG
GAAGCGAATTGAGAGACAAGAGCGAAACAGATCTGAAGTTCAGGGCGAAAAAAACAGCTA
ATCAATACAATATACAAATATAAACATTGGCACTCCTAACACCAAATAATTTAACAGATC
AGAACGGCCCGCAACAGCCACCATCATCACCATCATTGTTGCGGTAAAATAGGAGAAATT
GGGTCAATAGAACAGCTATAGTTTGGTGTAAGCGTCAACAGGTACATGATCAGAACAAAA
TCTATCTAAAAACTATGAACACATCTACATCCAAAAAACTAAAGGGTTGATTGAATCGGA
ATACTAGGGCTTAATCATCGAGAGTAGGCAATTCAAACATCAAACCCTAAAACAAACATC
CAATCCCATTTACGGAGCTTATTAACCTTCAAATATCATTAAAACCGTTACCCTGAAAAT
TCAATTCAATTCAAAAATAGTGTTCATCAGATCTATTCGGATTCAATCCAAACCCTGGTA
TTTCATTCACCACCGAAATCAAGTGAAAATCAGATCGAACCAGGTAAGGATCCAAAACGG
CGAATCTGAATATGAGACTAAGAACTATTATTGAATCAATATGCGTATCTATGTATCCAT
ACAGGGATCGAATTGAATTATATGCCATAGATCGTACCTGTTGAGTCGACTGAGATCTAC
AATATATTCACATATACAAATCAAACATCTAAACAATATATGGGTTTGGATCGAAGTGAC
TCACCGCTCGAAAGTTCCACAGAAAGTC
>TeaL_22197
GGTGTAAATACTTTTTTGCTTAAGGCTCAAAGAAGTTTTGTTTTGTTGAAAGTGAAATTG
GTATTCTTTAAATTTTAGTGATTGAGCTTCTCACTAAGCATTTACTTTGTGCTTTTTCTT
AATTGGTAATTTACTTAATTTTTCTATAGATTATAGTTGCACAAGGGGTTCTTTTTTATT
TTTTTTATGTCTAAACCATCTACTAGACTAAGTTTAACAAGACCCTAAGACAAACTCTTT
ATATGCGTACTTCTCACATGCTTATGCATAAAAAGCATACAAGACGCACCTAAGGCGCAT
ATCTCAGACTGTGTGAGCAAGCCTTTGGGGAGTAAAATCTAAAAATCAAAGCCTTGAGGC
GTTTTGCCTTAGCCTCGCCAAAACGCTTCAAGGCGAGCCTTAGTAAAGCCTTTTAGAACT
TTGGTTCTAACACTAAGAGGCATGCAGATAAGTTTTGCAACTTAGTATTAATTTTCCTTC
AAAATCAGAGTCATGCTATGCTATGTATTACAACTAAAAAAAAGATATTGATGGATTTTT
AGTGAGCAAGATGGCTCAAAATGAAGTTTGCTTCCATTATATGCAGTCCAGATTCATATT
AATTTATGGATTCAGAAATTAGAAGTCCAAATACTTTCGGAAACACTATGCGAAGCCACA
ATCCAAGAGTTTTAAAAAGCATAAATCAAATTGACAACCCCTGATATTTAGGTTTAATAC
ATAATCTCCCTTGTCATTTTGAGAGGTAAAGCGCAATAAATTTAACAATAAAAGTAGAAA
GTCAAAGGAAGTGTAATTCATACAGGAAACGCAATTTCTGAAGCCT
>TeaL_22198
TATATATTTTCATTTTTATTTAACACAATTATGAAAATTCACAATCATTTTTTATTTTAT
TTTCTCATCCAAGTGAGAGACCATAATCATATATATTTCTTTTTTCACGTAGTTTACCAA
ATGGATTAGTGTTTTAAAAAAATGATTAAAACTCAGGTAAACTGAGCCAATTACTTGTAA
TGGTTGGAGACTTGGAGTAGAGTGGAAATTTTAGTGTTCTTGGTTCAGATAAGGAGAACT
TGAAAAGGAATGACTTTCTTAGCAACCCACCAGAGCCTTTTAGATTTCTATGATATTTCT
ATACACATGAATTGATATTTGAGTTTTAATAGTACATATATGGATGGTGGAGTGAAGAAG
AATATGGCGTCGACTCAATTTGAAGCAGTGGAGGCACGACGGTGTTTTCCTTGCTGGGAT
GAACCTGCTCTCAAGGTTCATTTAATTGCTATTATGTTTTTCCATT
>TeaL_22199
CCACACTGATATGCACACTGCTCCGTCATGCATACACCAGCACACACATCTTTTCTTATT
TATTTATCATCATAAAATAAACAATACCCACATCTTTTCATAAAGTGTTTTACACACCAC
CTCCACCCACGTGGGTTGATTCCAATTTTCCTCATCAATATATTCATGGTTCCAATTTTC
CTCATCAACATAGTCTCTATCTCTCTTCCTTTTCATAAAGTGTTTTACACATCACCTCCA
CCCACGTGGGTTGGTTCCAATATATTCATGTTTTACACACACCACCTCCACTCATTTATT
TTATTATTATTTTATACAAATTCAACCCATCCTTTTTCTTTTTCATTCTTTTCACACACT
CATGTTTCCCACTCAATTTTTTTTTTACTCCATCTTTTGAAAAGCAACCACAACACCCGC
CCACAACTTTAAATCTCTCATTTCTTTTTTTATTTTTTTTTATTACTTTCACATTCACAC
ACTTCTCTTCAATTTTCTTTTCTTTTA
>TeaL_22200
TGACTAACAAATTTGATTTTGGTGTCTAATATGTTCCTCCAAACTGAAGAATTGGACAGT
TGGGGATTGGATGAAGCGTTCTCAGGGTACTACGATTCGAGTTCGCCAGACGGAGCACAA
TCGTCGGCGGCATCGAAGAACATAGTGTCAGAGAGAAACAGGAGGAAGAAACTCAATGAA
AGGCTCTTCGCACTTAGGTCTGTAGTCCCCAACATTAGCAAGATGGATAAAGCATCGATA
ATCAAAGACGCCATTGATTATATACAAGAATTGCATGAGCAAGAGGGGAGAATTCAAGCG
GAGATAAGGGAACTTGCATCGGGAAAGTCAATGGAGAACAAATACAACTACGCAACTGTT
TTCGATGACATGGAAGAACAACAACAACAACATCAACATCATGATGATGATCATGAACAA
GAAGACTTGCCTGCTTTGTTAAGATCCAAGAAGAAGAGAATTGATCTCACCTATGATTCT
CGATGCTCTAGGGCTTCTTCTCCCTCTCCCATTGAAGATCTCGAATTAAGGGTGTCTGTA
TATGGGAGACGAAGACAGTGGTGGTGAATATTATTTTTTAATTAACTTTGATTTGATTTT
AGTAGTGTTTTGTTTTTAATTAACTGATTGTGACATAATTTCCACCTCTAAAATGATACA
TATGCTGTCTTTTCCAATACTGCAATGAAATTTTCTAACATAAAATATAAAGGAAAAAGC
CATCAACTCCCAGTGGGCTACTTTTATTTTTTTTTCATTTAAGGGGGGAGGTAACACTTC
ACTGGGGTTTGTTTCCATTGGCGTCGGTAGCACGGCTCAAATATAAATCATATACTTTTT
TCCTCTTCATAAAAATATTTTCACAATTTAGGTCAAGTTTGACATATTTCGAACATCTTT
TAATTTTTTTATCTTTTTTCATTACATTACCTATTTACTTTTTTACACATCTTTTTGTAA
AAAATTAAAAAATTATTCTAAACATATTTTTTTATATCATATTTTAGCTAAAATATTAAA
AAATACTAAAAACGCCTTGTTCCCAGGCTTAAAATAAAATAAAATAAAAAATAGCCAAAT
ATAAACCGGACAAAAGTATAACTTAACGTTTTGAATAATGCTAATGTGTGATTTGTTGTA
GAGGGGTATTATTGTCATTTCACGTAGAGACACAAAAGAGGTATGAGTTGTCAAATGGGA
AAATGTCGACTAGGCGACAACTAAGAAATAAAGCCAAGGCTTTATGTTTGGCATGCTGTT
TCGAACTAAATAATCATAAAAAAATAATAATAATAATAATAAGTTAAAAAAAAATAAAAT
ATGTATAATTCAAAATCTGTGATTACGATGCTTTCAATCTCAATTGAATTGGTTGAATTT
TTAATTTTAATTTCTTTTTTCTCGATTTTCAATGTAGTCTAAAGATTCACAAATAAGTTC
GATTTTTCTATGCTAATTTACGATCTTCAATCTCCAAAAAAACAAAAAAACAAAAAAAAA
ATCGGATCCATCAAACAGATCTCCGACACATCTCGCCGACGCCGGCTTTGAGAAAATTCA
TAAATCATCGGCGGCTCTGGACATTATCGAGAGCCGACTCGGCCTCGGCTGAAAATCGGC
TCGCCGTCTCTGCTGATGCGACGAAGGCCGAATCAAAGCCGACAAAGCTCTCTTCACCAA
GTCTCCTTCCACAGTCCCAATCCTCACCAGCGAGTTCGTCATCGCCGATCTCCGAGCGTT
CAACCGATTCGCACGATACGACACCGTATTACGATACTGCTGATGACGATTACTGACGTT
CTTGTGTAAACTACAGCGGAAGGAGCCTGGATGCGTCGTAGGAGAACACATACACGTCTT
CTTCTGGTTCGAAAACGGCTTGTTTCTCTGCTTCTGGTTGACGGAGATCGAACGGTTGTC
GATCGAGAACCACACGGACGGCGTAGATGAAGCGGATCCGGGAAGATTGACCCGAGTTGG
CGATGAGGATCGGGTGAAAAACGAGGAAGGTTGAGAAGAGAAACCAGAGATTGAGGAATT
GAAAGCCGATGAGGAAGAAGAGATTGAAGAAGAGCAGAATCGTCCTGAAGGAGAGGTTGA
TCTCTGAAAGCTGCAGTGAAGTGCTGGTCTGTTTGATTTGGTTCTAGACGATGATGATGA
CGACGACTCCATTGTTGTACCAGTAGAGAGAGAGAGAGAGAGAGAGGAGAAGAGAGAGGA
AATTATTATTTATTTTATTTTGATGGAGTGGAGTGGTGTGGGGGGGTGGTTGGG
>TeaL_22201
ACTACGGACAACGTCAAGACACCTTGCACACCACAAATTCCAACCACACAATCATCCACA
GAAAATTGCACAATCGCTCTGCAAAATCAGGACACACATCACCAATCTCACCCCAAAAAA
ACAAAAAAAAAACAAAAATAAATACTGATTATTAGGTTTGAATTGGTTAAATTTTAATTT
TAGATTAAAATATTTGATTAGATTAAAGTTGTCTGCTCTTTTAAGGTCTCAAAATCTCAA
AAAATACAGAATTTGGATCCACAAAACTGATCCAACTGTACAGGACCACAGCGCTCCACA
CACAAAAAAAAAAAATCATGAATCTTCGGCTTTGGACATAATCGAAAGCCGACTCGGCCT
AGGTTGAAAATCGGCTCTCCTTCTCTGCTGATGCGACGAAGGCCGAATCAAAGCCGCCAA
AGCTCTCTTCACCAAGTCTCCCTCCACAGTCCCGATCCTCACCAGTGAGTTCGTCATCGC
CGATCTCCGAGAGTTCAGCCGATTCGAATGATACGACACCGTTTGAGGACGATTGTTCAC
GTTTTTGTGGAGACTACACCGGAACGAGCCTGGATGGTTCGTCGGAGAACACATACACGT
CTTTTTCTGGCCGGAAAACGGTTTATTATTCTGTTTCTGGTTCACGGAGATAGAACGGCT
AGGAGAGGTCGGACGGTCGATCGAGAAACGAACGGACGGCGAGGATGAACCGGATCCGCG
GAGGTTGACTCGAGTGGGGGACGCGGATCGGGTGAAAAAACCGGCCGGTCGAGAAGCGAA
AGCTGATGAAGAAGATGAGATTGACGAAGAGCAAAACCGGCCTGA
>TeaL_22202
AAGGATTTGATATATGGTAGGATTAAGTTATAACGATGGGATAAATAGATGGGATAAAGG
CTTGGATAGAGGGAGGGTATTATGTTTGATTAGGATGAGATAAAAATATATAATTATTTT
TAACCGTTGGATGGAGTTGAAAAATAATCCTGAGAGATCTAATCCCCCTAATACCACAAT
ACCTAATCTATTACTTAATCCCCTATTTTTCTCCATTTAATCCTCCTTATCAATATTAAG
GTTATCCATAGTTTTAATACCATGCTAAACAGACACTGGACCAAAAAAACATGTGAGTCT
GATGTTCCCCGACATATAATCCCCCTTCCTTATTCTGCAATCAAATGTAGGACTAAAATC
TTGGTGTTGCCAACAAACATGGGGACCCCTAGTTCCACTGACTAATTACCAAAATTCAAA
ATGATGATCAAGGTTGAAGCCCATTAGAAATCCTTGTGAAACCTAAAGCAGATGAGTACA
TATGCTAAGAACAGACATTGTGTTTTTTGTTTTATCCTTAGCAAAATTTGGTTTTAGACT
AACTATGATATATTGCAATAGTTGATTCATTGATTCCACTTTCACTCACATGTACCCAAC
GAATGATGTGGTGTTTCAAGCATAGGCAAGCATAATTTCTAATATCCTTGGGTAAGGTAG
GTCACTTTATTGATTTTTGCCTATGCCCAATGGTCTATTACTCTCTTTTCAGTTATTTTT
ACTTTCTCCTACAACAGCATTGAAACTTCGACTGTTGCTTACTATGACAACCTCTCTGAT
AGTGCTTTGCTTTAGGGTCTACAACGTTGGTCCATAGTGGGCTTACAATTGCAATGATCA
TCCTAGTTATACAAAGGGTCATGTGGGGAATTCTTTCTTCAAAGGATTTTTCTTACATTT
CCAAATGGGAATTTGTGGGAAACAGAAATTACAATGAGACAAAGCAAACCAAAATGAGTA
TAGTATCTATATCAATACTTCATTTCTGTAAATTTTGATCTAATATTTGAATTAGAAAAC
ATGAATAGTACTCAACTTATGATTATTAAGTATGATGAGTTAGGAAGAAATTTTTTTGCA
CAGATTAGTAATACATGCCATTCTCCTTTTTGCTTCTATTTATACAAGGAACATGGTATT
AAATTTTGAGGTCATCAATTTGGGCCTGGGTAATACATTGAAAACATTTTATGAAGACCC
TGATACTGGTGAAAATATTGCAATCAATGCATGTTATTCTGTGATAATATGTAATTGCTT
TTCAAATAAGCTCTGCTTTTGTGATATCACTTCCTCTGTTACCAGGTGCTCAGCAACAAA
GAATATTTGGAAGAGGTATATTCCCGGACTCCTCTTCGGCGTCTTGGAGATCCAACGGAG
GTCTCATCTCTGGTTGCATTCCTTTGCTTACCTGCATCATCTTACATCACTGGCCAGGTA
ATTTGCGTTGACGGTGGGATGTCTCTAAATGGTTTCTACCCGAGACATGACTAGTACCTG
AGTGACCTAATCTATTTTTCTTTTGCT
>TeaL_22203
TTAATAGGCTCGGCTACTAATATGGCATATGATACAATTTGATAACATGCTTTGAAACAC
ATATTCAAATAAGTATTGAATTTGCAATGCAGTTTGAATGATGCGCCGAGCCTCGATGCA
TGCAAGACAAATGAATGATGCAAACATGCAAACATAAGGTATGCTAATCGAAATATGGCC
CTAAGCTAACCATCAAAAGCGGCTAAATAAAAGAGAAAAAGACGTGGGGTTGGAAAACAT
GCACACACGCACGCACACTTATTACAACATTGCGCCCTCGCGAAGGAGGGTCCGAATGAA
TAAGCTAACTAGCTACGCTAATTAAGCTAACTATTACAAACCAAAACTAATTAACTATTC
TAGTTAATTAATTATTACAAACCAATTGAATAACTAGCTATGCTAAGCTAATTAAAGCAA
TTAAACTAATTAGCTGTCTAAGCTAATTAAATAATTACAACACTTAACACTTATATGAAT
AAAGCGAATAAATGGCTTCAGGGCGAGGGATGCATGCATGCTCGGTTGCTCCACCCGAAA
ATGCCTTTGCCTTGCCATCGGATGCCTCTGTTTGCACTCATTTGATCTTAGAAAATTGTA
CCAACTTCCAGATTGCCTCTGCTCCAACACAGGAACACACTTGTGCAAAAATTCACTGGT
GGCTAGTCCACTACAAAAAGTGACTGTCGGCCACTTTAACTGGCCGGTCGGCTACCTCAA
GTGGCCGGTCGGCTACTTCAAGTGGCCGGCCGGCCTCCCCCTTTTCTGGACTTCTTCTTT
TGCTGCAACAGAGAGCAAACAGAGGCAAAACAAGGCATTTTCAAGAAATATATGTACTGC
TACCCTTCTTATCATCTCTCAAGTTCAAAGGAGTGTAGCTCTTAGCTCTCAAGCCATCAA
CTAAGCATTTTCAATGCATGATGGCCAAAGAACCAAGCTTGTACTAGGTCAATGAATGCA
CAAATAAGACTTTTTAATCACTTCCCATCACTTTTTCCATGCATGATCAAGGGTGTCGGT
GACCAAAAAAAGTGGCACTTTTCATCACTTTTTCCATTTTTCTTGTGTTTGTATTAACAT
CCGATCCAAACACGTACAATGCAACACAAATATGCTTATCTTGCTCGAGCTTTACTTGGT
TCATTTTGTTTACACATTTTACATTACCGATTAGTCCTTTAACCGATTAAGTCCAAAGTG
AGAGTCCTCTAATTGGAAAGAGGGCTTAAGCCACAAGTACCTTGAGCATGAAAGAGGCCT
CATGCTATTAGTTAGTAGAAACCCTCAAGAGAGGATTAAAACCATTAGGCATGAGAGCCT
CAATTTCACACTCAAGCCAACAAGGGGCTCACGGCCACTTTCAAAACAAAGTAAAAAGTG
AAGAGTTGTGACGCCCCAAAAGTCGGGAACATCAGATAATCTATTAACCATTAAATACAG
GGTTTATCTAAGGTTACAAAAGTAGGAAACGTCACTAATGAGTCCTTTGGCTAATAACCA
AGCAAGATCCCAGGAATGTCGGAGGAGTCAAAATAGCCTCCCTTCTAAGTCCAACCACCT
TAGATAGCAAAGCTACCTTTTTGACAGATCTTGACAAGGTATTAACACAAGGCCTACATG
AGTTGACGGAGTATAAGGATAGGTTACAAATGTTATATATATACAAATTACAAAATCATG
TCTTAAATACAACATGGGATCTATCACTTACAATCTCAAAACACGTTTAACATAACTAGT
TCGTAACTCTCATAGGATAGCCATACGTCCTTAAATACTTCGGCTTTGCCTTCGACCAGC
CTAATAGTCTTCAATACCTAACATGAAACGCCGTGAGCTTTGAATGCCCAGTAAACACAC
GCACACCCCGTCCCTTTTTCCCAATCCAATACACCATCACATTTATAGCAAGCAAGTAGT
GAAGCATGATATTCAAGTCAATAACGGCAATTACAATAATAGAGGAAAAGAACATGTCAT
TCAAATAGATAACAAAAGTTATAATGTTAGTGGTTAGCATTCTAGAAATCTCCCAAAGAG
ATTTCATTCTTCCAACCATAAGAATTGGACACCGGACTATTCGGAACTCCCCCTTTTGCT
GCTTTGTTGCAGAACTAACCTCGGATGCCTACCAACGGTTATATACCGCGTAGCGCCAAC
CGCAGGGCCTCAAAAGGGACGCGAAAAGAAAAAGGTTTTATCCCGAATCCAACCTTATAC
CTAGCTACCTAGGATCTGAATAC
>TeaL_22204
GCCCTAAAGAGGAAGGGGGCAGGAGCACTCGACCCTTGAGAAATGAACAGATTATGTTCT
CTTATTCTTGTCAAAAGCCGAGGAAGAAGTTTCGAATAGGGGCCGAAGGCGTGAGTACAG
TAGACGCTTGAAAGACTATATGGAACTCAAATCTTTCATCCCAGTCTCGAAATAGGCTGT
GTCGAGACTGCAATTATGACTTTCGGGTTCTTTCCCCAGCCAGTCGCCCCTGTGTGGGAG
GGGTCAAGCTTGGAGACTTCTCATTTGTGGGGAATCAAACTATCACGCAACTTGCATTCT
GGTTCTACATATCGAATTGGAGAGTTCCGGTTTTCTAAGGATTCCCTATTGCTGGCATAG
CAGGGACTACAGAAACCATAGTTGCACAGAAATTGCCTGCCGGACAGAGGACTGTTGGTC
CAATTAATTACACAATTCTTTATTAACGATATGGCTATAAAAATTTCTCCTATCTTTTTT
CAGCCCTCTCTACGCCTTCAACAATGAGATTTCAAAAGACGATTCTTTCTCCACTGCTTC
CTGACGAATGATTGATAGGAACGGATTGCCTGGGCTTCCCTGCATCCGATCAACTCATAC
CTCCCAGCCCTCTCCCCAGGATCTCATTCAATAGATCCAACCCATTTATAGGGTAGATAG
AGGAGTTCGTCCCCCGCTTCCTTTGCTCCACTGGCACCAAAGATCAAGAATTCGAGATAG
AAAGAAAGATTGGTTGGTGGGCTGTTAAGCCCCCTATCACAACAAGGCAGATAGCGGAAA
GGTGAGCAGCTATAGCATCATTGTTCATCTTCCCCTCGCTACCGGATGAGTGAACTCTAC
CCGCCTATGCTGGATGGGATTGGATTCAATCCACCCTCAGGCCTTGGAGGAGCATATATT
GAGATAGGATTGAATGCCATGCCCCGCCGGGTTGCATTGGGAGAATAGGTAGGCCTTGTT
AGCGGCACAGCATCAAGAATGGATTCAATCAACGGATTCCCCTTGCCTCCTGGATCCACT
GGGCGAGTGGAAGACATTGAGAAGGGCTTCACATCCCTTGCAGGGCTTTGAGGTTTTAAA
CTTGGTTGCGCTCCTCCGATTGACAGATTCCTGGAAAAAAAGAACGCCTTGAGGCGGAGG
ATTGTACCTGGAAATAGAAGCTCTGTCCCCCTCACACTATCTTTTGAATTAGGGGCTTTC
GGGATTTATTGAAGTACTGGGCCTGGGCGCAGAAGGAATCGTCCCACCGCCTTGAGGTTT
TGAATGAGGGGCCTTGGAACGGATCCACATCGTATTCATTACTGAATATCTATATGGTTC
ACCAACTTCCTCGTTTTGTTGCTCGGATTCGAGAGATGGCCTTTCAATACAATAGACCTT
AGGGGAAGATAAGACAGACGCAACACTCATCCCGATGGATGCGAGACAGCAGATGATGTG
GGAGGTGTGTTTCCCAAGGAAGAGAATACAAGAAAAAGAGATCAGCAACTTTTACTTAGC
CCAAGCAATGCGCTCCGAAGGGCATTGCTTTCGTCCATATCTCTTCCCTTGCTTTGCCTG
CCTGCTGCTCTGCTCCCCCTTCGAATGAATTGGATCCGCTGCCCCTCCAATAGAAGCTGA
AGATGCGGGCTTAGAGCTTTCACCCCGCTTTCCCTACTTCAATGGAAAGGGGGGAATCGC
CCATCTAATAGCCGTTTCTTCGGTAACGGTCTTTCCAAGCAAGATGCACTTCTTACCGGC
TTTCATCTTAATTAAGTACCAGATAGAAGAAACTATTAGTAAGGAGTTCACGGATGCTTT
TTTCTCATCGTGTAGCCGGATAATTCGAATACCGCTACATCCTTCCATTCCTCAGAAAAG
ATGATCTACTAGTTCGCTGGCTCGATGGAGGTGAATTGGATCGGGTGAAAGTGGTTATCA
GAAATCGATATCCTTTATTGGGATTGAGGAAAGAAGTGGGATGATTAGGCCGAAGTGGTT
GGTGAAGTCGTAATTTCTTTCTTGCTTCCGTCGCGAAGTTTGACTTCGCGCAGCAAGCGG
CACGGAGTGATTTTTGCTTCGCCCTCGCAGCACCAATCTCTGTTGATTCCGGTCCAACCT
TGCCTCGGCAAATACAGCTCTACCCGACCCTCCCTGGTCCGGTTGAAAGCCTCACTCCCT
CCCTCGATGGGTCCAACCTTCTCTATCAGCTTGGTCCGGTAGAGGATCATGCTAGGGTCA
GATGATCCTCCCACCCCTGCTTCCGGATTTTGATCCGCTACTCCATCCGCATTTGCCGAT
GGATGTGCATGACGCTCCTCCGTAATATCTTCCTATACCCTGCAAGCACCTACTTCTATC
AAAATGAAAAGAAATACTAAACAAGCGAGAAAAGCCCTTTCTATCTTATTAGTAAAGCGC
GCTAGCTGCAATCTTTCTAAAGCAAGAAGCGAGAAAGTTTACTTTGAGAAAGAAGGTGCT
TGTTGCCGCTTTATTAGTAAGGTTGCTTGTTTTATATCTCCTCAATAAAGGCGAAAGGTT
GCTTTACTAATAAGATAAGGCGCGTTAGCACTTTAGTTTGATTGCTGGGGCTTATACAGG
CCTTAACTTAATAGGAGTAGTGTCTACCCTACCTTTCTCTACTGTATAAGGAGGGAAGTT
GAGCTGCTTCCACGTGTAAACTCGTCCCACGCCACCCCAGTAGTGCTATAGGTATTCCTT
AGTGGCAGTGTCATATATTTATTGATATGGATTCTCTTTAGCCCCTTTCTAATATAAATT
ATGATCTTAAGATTCTTATCTTCACTTTATTGACCCCCTTTTTAGACTTAGACTTAGATG
TCTTGTTTAAGATTAGATAGCCATCCTTACAGCTTTATATCCCGAAATCTTGATATCTCT
TTCTATTGCTTTCAGGCCTTTTTCATTATCCATTATCGTGATTATAATCTTTCTTTTCAT
CGGGATCTTGATCTTCTTAGATTATAGTTATACTCTTAGTACTATTGTTGGCTCAGAGCC
TTCTTATGGGTCGGCTCCTCGCCCTATAATTCTAAGAAGTATAATAACTAGAAAACCGCT
AGGCCATATGAACTTTATAGGGAAAGGGGGGAAGGACGGCCCTCGGGAGACATGGCCCCA
CAACGTCTGTGTTAGCCCTCGGCTTAAAGTCGAGGGGTCCTCGTCCTCATCAGGGTTAGT
CAAGGGTTCCAAACCTTTCTCTGAACGCAGATCCAAAGGTAACCGAGGGAACGAGGTTTG
TAGGAAAAGGAGCGGTCTAGGAAGGAAGGAAGTGGGATGTGAGAGAAAGTCTTACGATCC
AACTATTTGTGGTACCCCTAAGATCCTTGGCGCAGAGGAGTCTTCATCTTGGCATCCATC
GCAACTCCCCATGCTGGTAAGTTGCGGGTCGCTCTGATCACTCATCGGTTCCAACATGCG
CATATCAAAATGAGTCTTGAGGTCTTGGAAGATATGCTTGGGTAGAAAGACTGGGCCAGG
GAGCAGCATGTATAAGAGCCGAAATAGGAGTAGAGGAGGGCGCACCAGACGTTGTTTTGG
TTTCCATAGCGGGACTATCACCGGTAAGTTGCGTCGGACCAGTTGCGGGTCGACCCGGTG
GCGCATCGACGTCTTGAGCGACTGAGAGCCTTGATCCAACCCCAGGTGCAGTCGCAATCC
GCAGAAGTAGCTTCAATCGAAGGTCGCGCAACCGCCAATAAAGACATTGCTCTAAAACTC
CTTAGAGGTTTGAGAGTGGAAGAAGATTCATCACCGGGCTGGAGATATCCGAGATATAAG
AGCAGAAGAGGCCAAGTGGAAGGTAGCCAACTGCAAGACATAAAGGCCTTTCAGCAGGCA
GTCAAGCAGAAGTCTCGGAGGGGATTTTGGGACCGCATACTGACTTTTTTTAATTTGAAT
AGAAGAGACCTCCGGAGCCAAGAATAGGAGTTTGTTTTGGCCGACGAAAGGTTCGGGCTA
ATGGGCCTCTTTAGATTCATTTCCGCAGTCGAGTGATTTGACCGATTGATTCGAAATCGG
TTCCACTTCATTCAAATCCCTTGCGATTGATGAAGAGTTTTCACCAAAGCCGGTTACCGC
CTTCCGGGCCCAGCTACTGAGGTAAGGGGCAAAGGATCCACTTGATGAAAATAACCATCC
GATAGATAATCCCACCCGGCCTAGCTATCGTAATGCGTCCCGATGCCAAAGCTTCCTGAA
CCTACTGAAGCGAGGAATACTAGGATCAGAGCGCTAGCATCCCTTGCTCTCTATCGATTG
CTCACTGCCGTCTCAGCCGAACAAAAAAAGGAATAGAACCGGGGGCACACTTCCCATTTG
TTCCCGTCCCAATGTGACCATCGATAGCTTTCTCTATTGAAATGGAATCCCCGGTCCTAT
CTTTCTCAATTCGTCGATCGACGGCCGCCCTACTTCTAATGATAGATAGAAAAGGTGGGA
GAGGGGCTGAGGGACGGCAAAGATACAAAAACAAAAACTACATGGCATACGTACGTCAAA
TGGTAGGGCCCATTACGAACAGTCATTAAGGCGATCCCCAATCTCGCTCGGCTCGGGGCG
ATCACTTGAACAGGGCGGGATTGATCGATCTACATCAAGAATTTCGGCTTCCCTTCCCAG
GAGCGCATCTACAGAATAGAGAGAGCACGCACCACACTCCTACTATACCAGGGCCTTTAG
CTTTCACTGGGAAGAAGAGATGACTTCCAGCTAGCTTTTTTCCCTAAACCTAACCAATGA
ATGATAGGCCGGCTTAGGATAATAGAAAACGAATTCACTTTCAGTAATCGGAGGCAGGTC
AGGGGCCGGCGGGCACGCCCAGCTTCTTCAGTTTGCGAATGGGGCCGGACCAATGCTACG
AGCTTCCGGAATCCAATGGAATCTTCGTAAAGTCGATCATTACGAGTGTTACGATTCATT
CGATTGGCAGGTCCAATCGATTCATAGCCTCTCGAGCACAACCCATATTCATGCAAGGAT
TGGTGATTGAGGATCCATACAGAATTTTATGAAATATCTTAGAGATC
>TeaL_22205
GGCCCAACTGAGCTCGCTAACAATGGATCATCATTTGGGGCAGACATTCACTTGGAGAAT
GAGGGCCTACCCAAATACAGACGACTAACCCATTCTCGACGAATCCAGTCAGAGGAAGTG
CAATCTTACATATCCTCCATTCAGATTGAACCTGTAGTAGCAACACCAGAAGAAGAAGAA
GAAGCTGCTCATATGACCAAGCAAACAAAGGAAGCAACGAAGAAGGTAGCCAAACAGCAA
CAGATGGTGGAGGAGGCTGATAAAAAACACCCCACCACCTTAAATGATACCGAGGAGCGG
CAAGTAAATTCAACTCCAGAAGAGAGGGTGGTTGTGGATAGGCCTTTGCACCTTGTCCTT
TCTTTTCATCATACTATTAGTGTGAATATTTGTGTATCTTCTCTATGAAACAGATTATGC
CGGAAATTCAGGTGGACAAAGAAAGGCTAGCTGCTGATGATATGCTAAAGAGGACTTCTG
GCAGGCTATTACCAAGCTGAAAAGCTTAGAAACCAGTTTCAAGAAGAGCTTGAATGACGA
AGGAAACAAATCCTCCTGGTGTGAGGAAGGCTTCTTTGAGGAAGGTG
>TeaL_22206
ATAGAAAAAGCCCATTCCGATGTGTTTAATGTGTTGCTTCAAATTCTGGATGACGGAAGA
GTTACTGACTCACGAGGTCGTACTGTTAGTTTCACCAACACTGTCATCATTATGACTTCC
AACGGGGGCTCTCAATACATACTTAACACAGATGATGACACCGTGCCAAAGGACTATGAG
ACCATCAAGAAGAGGGTAATGGATGTGGCTAGATCGATTTTCCGTCCCGAGTTCATGAAC
CGAGTTGATGAGTACATAGTTTTCCAGCCTCTGGATCGTGAGCAGATAAACACTATCGTC
AGGTTACAGTTGGAACGAGTGCAACAGAGGATAGCTGATCGGAAGATGAAAATCCAAGTA
ACTGACTCTGCTGTTCAACTCCTCGGAAATCTTGGGTACGACCCCAACTATGGTGCTAGG
CCGGTGAAGCGGGTTATCCAACAGTATGTTGAAACCAAACTTGCAAAGGGCATCCTAAGA
GGAGAGTACAAGGATGAGGACTCCGTGTTAATAGACACAGAAGTTTCGGCATTTTCCAAT
GGCCAGCTTCCCCAGCAGAAGTTGGTGTTCAGGAAATTGGAACCTGATTCAGATAATTCG
GCCACAGAAAACCGAGAAGCATTTTCGCAGACCCTGTGAATAGAGTGTTGTATAATGGAT
TTTGTCTCACTACGGGTTTTACATAGCCACGAGCTAAGGCACCTAGTTTTGTACTGAATT
TTGTATGTAAATTTTTTGTACAGCAGCCTGTTGCTTCGGTTGAAACTGGGTGTCCGAGCG
TCTGGGAAGAGAGGATAACAGTCTTCATTTCCACCCTTAGAAGTACGTACGACGGGAAAA
TATTATCGGGTCGTAAATGAAAAATAAAATATGATTAC
>TeaL_22207
CGATCTTGGTGTTTTGTAGTTCGTAATTGACTATAAAAGCAATTATTTTCCTTTATTTTC
TTTCTTTGTTTGCTATTTTTTACAAGAATTAATTTTATTTTATCAAATCATATGTTTTGA
AAGTGTTTGATAAAAGGCCTGGCTGAACTGCAATTATTGCAATTGAAAGTCTAGGTTATA
AATTGAATGAAAAAAAAATTTATTGTCAAATTATTGTAGTTTGAACAGCACAAATTGATT
AACTCAGTGTTTGGGAGGCAACTCATTGAGGGTTAGATAGATCAATCTTTCACTTAGTAT
CACTGTCAAATTGATATGTTAAACTAGTGGACATTTGCAAGTAAACCCATCTCAACTGCC
CAGGATGGAACAACTATGTGGGGTTGGCCAGATCAATCCACTTTCTTGATTTGGCTTTTG
GAAGGAAACATGTAATTTAAATGGGTTCATGTGTCTTTGAATTTTATTTTCATATGTACT
TGGCTTGATACTGGCTTTATGAGATTATATTGGTTTTGTTTCTCAGTTTTTATTTAGCTT
TTGAGCCATATGCTTCAAAAGAAATCTTCTTTTTTTTTTCTTTGGGTGCTGTGAATGCTT
GCTTGGCCTACGTAAAATTCTAGATTTTTCTGTAATTGGCATCTCTTTTATGTTAATATA
TGAATTTGTACTTTTACAGTGTAGTTATTTGATACTTTTAAAGGTTAGTATCCTTATTGT
TAGCGTCGGCCATCGACATCGCCACCGACTTCCCTCTACCAGGTCGTCTTCCTCGGTTGA
TCTACACAATCATAATGGTTGAGGTAGAGCAAGAGGCAAATAAAACCACTCTGCTAGAGG
AAGCAAACCCGAAATCCAGCGATGAAAGGACAGAAAATAGGAAGAAGAAAAGGAAGAGAC
AGTTATTAAAGGAAGCTGCAATGGCCGACAAACGTGGGGTTTGCTACTTAAGTCGGATTC
CTCCACACATGGATCCTTTGAAGCTACGACAGATTCTCTCTCAGTATGGAGAAATTCAAA
GAATTTACCTTACACCTGAAGATCCTCATGTGGCTCAGGTGCATCGTAAACGAGCTGGTG
GAGATTTTGGAAGAGTATAATCTATCATTTAATTGTTCATGTGTCTTTGTTGTACAACTT
T
>TeaL_22208
ATGAAATGGAAAAGCTAATTGTTTTCTCCATTTCCTTTTCCAAATCTCTATCCAAATTTG
GGATCCAAACATAGCATGAAAGCATCTCACAAATTGAATCAGCAACCTGTATATAAGCTC
AGCACAACATAATTATAAGGGGAAAAAACAGAGTAGCACAAAAATTAGGGTGCCTAGCTT
AACATTTTCTGAGTGAATGCAGATCATACCTGTATTAAGTATCCACCACTAAAAGTGTAC
TAAGCAATACGCTTGTACACCAAACCCAAAAAAGAAAAAAAGCGCATTCAGGTTCATAAT
CCCCATACATTAATATCCTACTACGTTGGCACAACTACCCATCATCGCTCTAATTACAAC
CAAGTCACTTTCCCACAGTAGGCAACCACAGTAAGCACACATGAATACCCATTGTGAAAG
TTCATTTTAAAATATATATATCCAATAACTGACTTTCACAGCTTATATTTTCTCTTTGCT
AGTGCTGGTGCAAATGATCCTACTCCTACATTCTTTCTAAAAGTAAAGAGAAACAAAACT
TTCTTTACTTTTCTTGTATTTAATCACAATTCTAATGAAAAAAATCCCTTATTTTTATGG
AACCTATCTTAACCTTCGGCAGCGTAACTCTTATCACGCATCCGCATAAGCATGTATCAA
TTTAAGTTTAACAATTGACATTTCAGCTATGGCACAACATATTAAAAGACCAAATTTCAT
AGCAGTCTAGGCTTCACAGAAAGTCAAAGATCTTCAAGAAGAAAATTTTCTCACTAAGTG
CCACATGTAGTCAGGCTTCTGATTCAGATATGAGCCAATACCTACCTAAAACATATTTGG
CAAGATTGTTTGCCATCTCCTTGCCCTGTGAGAAGTGGTTCTGAACAAGTAGACATATCC
AACTACTGGTGAATATTAATTAGCGAGAAGGGGAATCAAAGACAATATGCAAAAGAAGGA
AACACAAGCGTCCTCAGCTGAAACCTGCCAATTGGCAAGAGAATACACACCCATAATAAT
TAAACTCTGTATCTTGAGCGCTGATATCAGAGCCTGTGTATCTGAAAAGTTAAGTTCTGT
CCCCTACACTCACCTTTTAATCTACAAAAAAGAAAAGAAAAGAAAAAAAAAGGCTTCATT
TGTGGCTCCAGCCTTATTG
>TeaL_22209
GTAGTGATATGTGATTGCAAATCTCTACCTTTTTTTTCTCTGTATCAACTTTTGTTTTAT
TTTGTTTTGTTTTTTCACAATCCTTGCTTTGTTTCTAATGAAGAAAAACCATTTTCAGCA
TAAGATAGTATAAGATACTGAAACAGGGGAAAAAGAGTGGACTTTAGTTTTCCACTAGCT
AAAATTCTCTCCAGGAATCGATGAATTCCATCTGGTCATGCCACATCAGTAGCACTGAAT
ATGGTGGAGATGGTTTCTGACCAAATATTTGAAAAGAAAGTTCACCACGATAATTATTAG
CATAGCTTCTTGTCAATAATAATAATAATAAAAATTCTATGGCTTTCAAATTTTGCTTAA
GCATTTCCCCAAATGTTTACTTCAGTTGAAATGAAAAACTACAGTCAGCTATGTTTTGTA
ACCAAAGAAAATTCATCAACTTCAACACAAAATCATTTGATAAGAATAAAAAGTAAACAG
GAAATTTGAAGTTAATTCATGAACAATGACCAATAACTAAATCAACACTTCTTATCCTCT
TGGCTTTCAGTGCGAAGTCAGTCCTGTGGAGCAGATGGTTGATTGAAACTATTGGGCACC
CAAAAATGTTATGCTTTCAATATTAAAAGAAAACCAAACATATTTCTGTAGTTGCTCTTC
TTTATTGCATTTAATAGATCTCTCTGTCTCTCTGTCTCTCTCTCTCACTAGTTTTTGACT
TCCTTTCCTTTTGGCTCTGATTTTTGTTGTTTGAGGATTCAATATATTGAATCGAAGTAC
TTTCTTAGAATGTCGTGAAACATTTCAAATGACTCCAGAAAATTTTCGTAACTTTAGCGT
GTCCTAAATGAAGAATCATAAGCCATGAAGATAGCTTTTTTATTCTATGACTACTGACTA
ATGTTTGGGGGTTCAAATAATGTCATTTTAATTACCCTCTTTCCCTTATTTTGTCATGGA
TTCTACAATTTGGTCGTCAAGTTTCCTTTTGAATCATTTCAAGGAATCCTGATGACACTG
ATTACAATCCATCACTCTTTAGTTCCAATGCTACTTTTGGATGGGTATACACAGAGCATG
TATGGTGTTTCTACAATTCCAATGCTGATTTTCTTGACCTAAATTGGTTTGAACAACCCA
TCTAATTTTGAGTATAGATTAGTCGCTCAAATT
>TeaL_22210
AGGTTAACAGCCTATGTTCACAGCTATAAGTCATAATCTGTTAAGTTATAATCTATAATC
ACTTTTCCACAGCTCTATCAAACGGGCCTAAAGCAAGTATATTCTTAATTCAATAACCCA
AAAAAATAGATCAATTTTCACATAAAATTGGTGAGCATCTAGATTTGCGTGGAAACAGAA
GGTTCAATATTATTATTTTTTAAATTTCTCAGTAAAAATTGGTAAAAGAATTATAATTGA
CCTTTAAACATATGAAGCAACAGAATAGCAAAGAAGAAAATGCTACATAAAGGAAGAGAT
TGGCATTCTAAAAGAAGAAAATTACATGTTGATGCAATAGGTAGTACACAATTCTACTGC
CTCATGCAAAATGTAAGCATTCACCCTGGTAGCATTTGCAACTTTAAGCCTTTAGTTTGT
TATAGTTCATTGTACTTGTAAATTTTGTTGATAGATCAAATTCCCTTACAAATTAGAACA
CATAAAATTTCAACTTTACTACAAAATTTTTGTAAAATACTTTCAAGTTTAACTTGTTTG
ATGCTTACTACAGTGAAAGAGATCTAAATAAAAGACAAAACAAAACAAAACAAAAATATT
CTGATTTAATTATTACCTTACACAAAATATAAATTTATGCAGAAGCAATTATTTTCATGA
CTAAAAATCACTGATCTACTAAATCATAACTAT
>TeaL_22211
CCTCCCAAGGAACACGTGGAAGGCAAGAAAGTGATTCAGCAGAAAATTCAGAAGACTGAA
TTGCATTTTCAAATAAAATTGCAGCAATATGTGATTCAATCTCTCCACCCCTCCCGAAAA
CATGCATGACACAAGCTTGCGGGAGATAATTTTCTTCCCTCCAATCATCAATTTGTGCAG
CAACAAGTTCCATTTCTATTGTTTCATCACCATCCTCCAATCTTTTCTTGATGACATCAG
GCAAGTCTCTCACAAATACCATCATTTTAGGAAACTTTGGGTCAGTTGGTGTCAACATAA
TGTACTCCCGGTTGGTACATGACAATAAATTCTTTTTCTTCTTATTTTCCTTACTGCAAC
CTTCCCTATAAGAAAGGCACTGCTTAACACTAAGAAATCCAACAACAGCATCCCGACGAG
GAGACCTTTCAATAATGGCCACAACGCTGCCAGTTGGTCTCTTTGATGGGAATGAGCTTA
TCAGTGCACACAACTTCTCTACTGAACTTGTAACATCATTCCGGTCATTGGAACAACCTG
CCTGTGAAAGATCCAGTGCAGAAGAACAGTGTCCATTAACAGAACTATAACTATATTCTG
ACACAGAGTTGTGCTGTCCAATTACTTCCGGACCAACATTTGCACCAGAGGAAGTACCAA
CCTCATATTGAAAACCCTTCTCTGGAGAAAATGAGCCATTTCTACCATTTACATACTCAT
AAACTGCATCTACCTTGTTTTTTCCTTTGCAGCTATCACCAACCAACTCAGTGGCATCAG
AGACAGAGTTATAATCCTCCAATGGAGCAGAATTGTTGAAAGTCCCAGTAGACCCTTTCA
TCTTAGTCCATGCTGAGAAAGGATCAACTTTTATCACAACAATGACACGAAACAGCGCTT
TAAAGACATTGCCTTTCTCTAATGCCTCATTAACAGATTCAACAGACCAGTGAGGAGCAA
AATATTTTCTCTGATGACAGGTTTGATGCAACATAAGAAAATCCTTACTTGCATATAACC
CCATTGACTCCTCACAAGCAATTGTCTTGGGATATGATTTTAAAAGCATTCTTCCACCAG
AATCAGACGAAAACAGTAGCTGATTTTGCATACTTCTAACCTCCTGTGGTGCTGTTTGTT
CATTTATATGTATTGTTGGCAATGAATTAAAAGCAACATTACATGCTCCAGGCAGTTGTT
GCTCGTTTGGTGTGCCACTACTCCCCATGACTTCTGAAGGTTCTGCAGGTAATTCATTTA
GTGAACAACAATCTGAAACAGAGGAATTTTGTTTGGATCGTCGATTGGATCGACGCTTCT
TCTTCTTATCCTTATCAACATCCTCAGTCTTCTCAACTTGAGATTGCTCAGCAACTGCCC
CTCTCATAATTCAGCTGATAATCCAAAATTGTTAACAACCCAGAAATTCAAATAATAAAT
CAATTAAACCCAAGGAACTA
>TeaL_22212
CAAAGGAGGTGATGTTCCTCGGTGAGTTGGAAGAAGTTCTAGAAGCCACACAGGCTGCAG
AATTTCAGCGCTGCATGGTCCCCCTTTTCCGTCAGATTGGACGCTGCCTCAATAGCTTAC
ATTTTCAGGTACTGCGTACAGTTTATTCACCCCAAAATCCATATTTGCTGAATTTATTGT
TGTTGTTTCTTTTAGTGGTAGGTACTATATTAATTGTAAGGGTAAATTTTTGCTTTGTCC
CCTTGGGTTTGGGGCATGTGTATGTAATCCCCTAACATTGGGTAATTCAATTTGCACACC
ACATTTTATCTCAGTACACAACATTTATACCTTTTGTATATCAACTTTCGAACAAAAAAT
GAATGTTCAGATATCAAATTTTGAACAAAAATAAATTGTTCGGATATCAATTATTGAACA
GGATTTTTGTTCGAAAGTTGATATTTGAACAATTGATTTTTGTTCGGAAGTTGATATCTG
TGCACAAATGGTGTATTGAGATAAACTGTGGTGTTGAATCGAATTAACCCCCTAACTTTA
GGAAATAAGCAGAAAATATGGATTAAAATACCCTGGTAACATCTGTTAAACACACTTATA
AATTCCTAAATACCCTCATTTTCTTCCTCCCTTGTGAACTAAACCTTGGTATATATGCAT
ATATGTGTATAAAGCAATCAACTTCCCCCTCCCTTTCCTACCACCCCTTTATGAAACATG
ACAAAGCAAGGGTCACTTGAGATGTTTCATATCTTAGAACAAAATCCTTTACTATGGGAA
TCCCCATAAAGGGAATTTAGCTCATCAGCCACAACTTCATTTCCCTACAAAGATTCTAGC
GTTCTCGGTGGGAACTACCAGATTGAGAATGTATGGTTGGCAGTGGGGGAAGTGGCAGTT
ACTGAAAGAAATTGAATCACACCTCTTAAAGATTGTTAATAATGAACAGCTGGTGAATGA
TTTCAAGAGGAGCTCAGGAAGAAAAATAAAAGTGGAGGGAAGAAAATGCTACAACTGTCA
CTCCAACAGATTAATAAGCTTCAAGTAGATCTCAGAGACAGAAGCAATGAGACTTCTGAG
GGAATAGAATTGCAAGGGAAATTACTCCAGCTGATTGAAACAAAATGCTTCGAGTTACTG
TCAGACAAGAAGAAAAGAAGCAGTGTTGTTGCTGCTTAAAAAATTCTGAAACTCAATTCA
ATGGGACCAAAAAAAAAAAGGCAAAAAAATGGTTTTTTGGTCTTCAAGGAACTTATCTAA
ACTAGGACCAAAAAAGCGTAACTTTTGATAAAAAAATTATAAATAAAAAAAAAACCATTA
TAGATAAAAATAGTTGGAAAAAATATGGTTTTTTAGCATTTGTTACAAAGAGCCATAGTG
CACATATCCTTACCCAAGTGTAAGTAAGTGTCCGACACGGATACTTCATACATTTAGAAA
AAGTTCATGTACCATAGCCCCTCACCTATAGCTTATTAGGTAAACATTTGACTAACAGCT
AACATCCCTTGAAGCATGACAGCTTGTATATAAACAAAAGCACCAAGGATAGTACTCATC
TAATTTAATCCCAATCTTGTCTACATTTAAAGCATACATCAGATATTAACAAACATTTAA
TTCACCACCACCCAGAATTTTGACACAAGCAGCTGCGTGAAGGGGTCAAATATGCACACG
GTGGTTACGCAGGTCTGAGTACCAAGAAAATTCCATCTAAAATTCACTCATGTATGATTT
TTCCCACAATAATTGATAGCAGTTTACAATTACCCATCTTTAGCAGGCAACTTGCTAGAA
AAGGCATCTTAGTTTGGTCTCCGTCAGCACTAGCCTGTTTTCCAAGCTTCAGATCATGAA
GACATGGACAAACTTCTAGGAATAAAGGTAGCTTTAAAGAAAACCATATTTTGCATGTAG
CAAAAAAATGTTAAAAATTCACTTTGATCACTTTAAGGATGTGAACAAAATGAAAGACAA
TTCAGTTGCATCAGTCACTACCTTGGCATAAACCCTTTTTTTCCTTGAAACATTATCTAC
CTCAGCCAACACTTGCAATAAACTTTTTGATTTCTCCCTCTATCAAAATTAGGTTTCATA
ACTTTTATGTTCGTTTGTTTGTTTATCGTTACTTCTCTATTATGTCAGAATGAGAAACTC
CAATAACATGGATGACGAGGGCTATCTAGCATGACCAGACATAATTTACAAGAACTAGCT
ACTTGCAGATCAAAACTGACTTTGTGACTGTAAACTGGATCTTAATGGAACCTCCAGCTA
TTATACGGTCTGGTCTCCCACAACCAAGCATGATTCTCCACAAGTTTGCCAATTCTTACC
TCAAAACTTCACATCACACCAAGTACAGAAACAGCAAAATGTACAAGAATTTCAGTGAAC
AATATATTCAGCTTTGATTCCCTACTAAATTACTCAACAAGTCAAACCCAAACCCAATAC
CAATAC
>TeaL_22213
AGTCTCTTTTCCTTTACTCATCAATGGACCTTCGATCTGCAATTCCCCTTAGGCCAAATA
CTCCACAATCTGCCCTCCCTCAGTTGGTCGAACCACTCAGTTAAGCAACATACAACTGAA
GAATAACTACAGGATTCCACACATCTGACATCTTATACTATAAAGAGTGGTGATTGAGAC
CCCCACCCCCACAAGACCCTCACAAATCTGGACCACTCATGATGTGGACCCCACACATAC
ATGAGTAGGCCTCACACATACATGGAGGGCCAAGATCACTTTGGGGTGTGGGGGTCAGCC
CCAAAGGGGGTCCCAAACATTTCCCTACTATGAAACAAGCTTTAGCGTAAGTTTAACCAA
TTGACATGAGAGAAAGCCAAGCACCCCTAAATTCAATAACAGATACAAAATGACTAACCC
AGTCTTAGCCAAGCTTGGGTTGAGCAACCAACTGCATCAAACAAAGCACTTACGAGTAGA
GTTTGGTAGGCCTTCAACCTAACCCAGCCATTAATCTCCATATGCTCCTAATTTTACTTT
TTACATGTCCTTGAGAAAGTCCATGACCACAAGCCCATCCTCTATGAAGCACGGATACTC
CGAAATGGCCCCCGTACGCGTATCAGATATGTATCGGATACGGATACGCGCCCGATACGG
CGGGATACGTATCAGATACGGGAAAAAGAGTATCCTATTTTTTTATAAATTTTTTTAATT
TCGGATACGTTTGGGATACGCGAGGATACTTTAGGGATACGGTCGGGATACTTTCAGGAT
ACGGCGGGGCGAAAAAATAATTTAAAAAACTTATAATGGGGGTCAAACTCTAAAATAACA
AAACAGGTAAAATAAAACCAAAAAAAACAAATCAACCAAACCCTACCTAGTCGCAACAAC
AGCAGCAAAGAGGAGAGGAGATGAGTCGTCTCTATCAGCAGCTCGTCGTCGTCTCTATCA
GCAGCTCATCGATCGATCAGGTTCGTCCCTCTCTCTCTCTCCCTCTCACTCGATCTCACT
CTCTCTTTCTCCCTCTCCCTCTCCCTCTCGCTCGATCTCTCTAGTCTGGATGGACATATC
TCCTTCGATCTGACTCTCTTCCTCTCTGAGTCTATCTCTCCCTCTCGCACTATCTCTCGC
TTTCCCTTTCGACCTCTGTAGACTGGCCCCATTTGATATGTATATATATATATTTTTTAG
AAGTATACTCTGTCAGTAATATTTTTGGCCCATTTGATATCATATACATATATATATTAG
CTTTTATATTTGTAAATTTTTTGATTATTAGTTTAAAAGAATTAAAATAAGGTGAACTTT
GTAAATTAGTTTAAATTAATTTCTTATAAGCAAATAAATAAATAAATAAACTTATTATTA
AATAAATGAATTTTGTAAATTTTTCCCCCCTTAATTTGAATTGCATTAT
>TeaL_22214
CGCAAAAAGCTCTCGGCCGTACTCGCCTCGGCGAGCTGGACTTATAATAGAATCAGTACT
TTGATCCTCGACAACTTCAGGCAGGACAGTGAGCATCTCCAAAACAGCAATATTGCCATC
ATCCTGGCTTTGCAGATTCTCAAGACTGTAAAAAGTAGCTCGATAGGTTTACTATGCTCG
ATAGCATGGAGTATAAGAGCAGAGAGTGCAAGACAGATTTGTGTTGAAAGCTGTGAAGGG
CCTGAACTAAATCTTTTAGCAGCTACAAGAAGAGCATTTAGCAGAGCATCTTTAGCTCCC
AACTGCAAATAATATCCTTCATTTTGGATCTTTGTAAAATCGGAGCGGCGAATCGAAAAT
CGATTAATGTACACCTAAATAAACACGTGTGTACATCTGTCTGCAACAAGATGTCGAAAT
GGGGCAAGATGAAACTATTTGGTCAGAGCATAAAATAATAATTCTAAATACTTTGTCATG
TGTGTGTCCAGACACATCCAAAAAGAGAAAACTGTACGAAAGCTTGTCAACAACTTTTGT
ATTAATTCGAT
>TeaL_22215
TCGCCTCGGCGGGCTGGACTTATAATAGAATCAGTACTTGGATCCTCGACAACTTCAAGC
AGGACAGTGAGCATCTCCAAAACAGCAATATTGCCATCATCCTGGCTTTGCAGATTCTCA
AGACTGTAAAAAAGTTGCTCAATAGGTTTACTATGCTCGACAGCATGAAGTATAAGAGCA
GAGAGTGCAAGACAGATTTGTGTTAAAAGCTGTGAGGGGCCTGAACTAAATCTTTTAGCA
GCTACAAGAAGAGCGTTTAGCAGAGCATCTTTAGCTCCCAACAGCAAATAATATCCTTCA
TTTTGGATCTCAAGGAACTCCTCAGCGTAAGCCTGGGCAAGCTGAGTTTTGAGCTGGCTC
ATGAAGTCCTGTGTGTACATCTGTCTACAACAGGATGCCAAAATGGGGCAAGATGAAACT
ATTTGGTCAGAACATAAAATAATAATTATAAATACTTTGTCATGTGTGTCCAGACGTGTC
CAAAAAGAGAAAACTGTATTAGTTTTATTTTTTATTGTGCTCTCCTATGCTGTATATATA
TATAGAGAGAGAGAGACATACACACACACAAACACACACATAGTGCTACCAATTGAATGT
AATGAAAATCATGATTTTCTTCTATTTTCTTATTTTATTTTATTTTTTGACAAATATACA
AACTTAGAAAATTACATCAAAGTTCCTTCATAACATCCATACAAAACATCCATACAAAAA
CATAGCAAAATCAAGGATGAGATAGAGAAAAGCTATAGTTTCAACCGAGATAAAAAAAAC
AAAAGAAAAGGGACAAATTACACTAATAGTCCCTATACTTTACCTCTTATGTCACTTTGG
TCCTTGTGTTTTTATTTTGTTCGATTTTGACCTTCAATTTTTTATTTTGTATCGTTTTAG
TCCAATTGTTAACACCGGTTAAAATTGTTGACGGAAAACAAACACATGAGACGCGCATGA
CCCTTTTCCAAGGGCAATATGGACATTTCACTACCCTTTTCTTGTTTTATCATCTTCTTC
CTCTTAGACTCTCTGCAACAAAATCATCTACCACCGTTGCCTTCCTCCACCACTAAAATC
ATCCATAGCCAATCCCAACATCAACACCATTCACCTCCACTGCACCAAAAACCCACTTAA
TTTCTTTTTCACAACCTTCACAGAGAGAGAGAGAGAGAGAGAGAGAGATTAAGATCAGTA
TTTGTTGAAATTAAGAGAGAGTGTAATTTCCATTTTCAAGTTTGCTTCCAACTTAGATCG
GGTCAACCTTCAAGACAAAGACAATGGCGTCGCTTCGAATCGGGTACAACAATGGGAAAT
TCAAGGATATATGTTGATGGAAACACCGATATGGGTTCATCACATGATGAAATTTCTCAA
CAATCGACCCATGAATCGATCTCACTGGATTCCAAAACAGAGGCTTTTCGGTGGAGCGAT
CGATCTGTTGATGAAACCAAGGTTCATGGACTTGATGATAAAGTCAAGTCTCTGCAGAGA
TTGCTTGTCTCAAACAACGATGATTCTGGGTTCAGAGCAATTGGGATTGTTGGGATGAGA
GGGATCGGAAAAACAACACTCTGTCAAGTGATTTTCAAGAAGCAAGAGGTGAAGAACCAT
TTTCTTCCCAGAATCTGGGTATGTCTGTCGAAACAACCCAAAGATGATCCGGACAATAAG
AAGGAGACAGTGAAGAGAATGTTGGAGTGCCTCGGAGTGGAAGAATCGGTCATCCAATCA
GCCGACAACGATCACGGCCTCGAAGGCCTGCTCTTCGCTCTTCGCCTCCAATTACATGGT
AAAAGATATCTAATCATACTCGACGATGTCTGGTGCAAAGATGACCACGACATGGAATTC
TATTCTCCATTAGACCGGAACGAGAATTGCTGCAAAAAGCTCGCTTACGGGTTGCCAAAA
GGGTGCGGAGGAACGGTGATCGTGACGAGCAGGGCGGAGGAATTGGCGAAGAAAATGGTT
GGGGAAGACAAGTTGCATAGGCTTCTGCCGATTTCGGATGAGAGTTGCTGGGAGATATTC
AAGGACTCGGCTGAGGAAGGTGACATAAACTTGTCTGAAGGTTTGGAAAGTCTGAAAGGG
AAGATTATAGAGAAGTGTGATGGGCTTCCATTGCTTGCAAAAATGATGGGGAAGATTGCT
AATGAAAATCTCCGTGAAAGAACAGTGGTTCCTCAGAGCCAGCAGCAAGTTTAGAATAAT
CAAGAAATTTTTATTTTTTTTTCAAATGATTGGATGAGAGTGATTAAGGAAATTAGATTT
CATCGTGAACCTCTGATCCTAAGGAATAGTTACATGGATGGGTCAATTAGTTTGTCTTTT
TGGGGCTTTCTTTTTTGCCATTTCCTTGTAATTGTATTTTTTGGGCTACTTGTTAAGTAT
GCATATAAGTGTGTTATTTTATTTCAATCTTTCTATTTTTTTCATTAGTTG
>TeaL_22216
GACAAGCCCTCCCCGTGTCATTGTGAGTATCCTGTATACGATAATTTTTAAAATGTTTGT
ATTGTTTGGACTCAAATGAAATATTCAATTAATTTTGGTCAATAGTGTGACAGTTTTTCA
ACACCACGTCAACTAAACTATCGATTAATTAAATAATGAACTATATATGTGTAGCAGGAG
GACAGTATGGGGCATGGATGGGATACTATGAGTGGCGATTGACTATATGATGAAGATCAG
ACCTTAGCCTTAAACGAAATAGGGATAGGCTAAAATATTGTGGTAGGGATATTTTAATGG
TAAGTTACCATAGAGTCCACCAAAACGAAAACCTTAGGTGAGATAGATAATGAAAAAGAA
AAATACATTAGACTTTTCTTTCTCAAATATAAGGAAGTAAGCATAGACAATATGGACTTT
CTTTCTCAAAGATAAGTTGACCAACCATCCCCCTTTTTACTTGGAATTGGGAAAATTCCT
TGAATCAACATTGATTTCATGGTACCAAAGTGGCATAAGAAGCGCTTGGCATGTTTGATT
ATATCCTACAAAAGCAGGGGAATCCCTTTCCTTGCTTGCAGCTCTTTAAGGTGTCTATAT
ACCATAGCTGGCTCTTCCTTAGGGCAGTTTACAATCAGGTAGGATAGAAAATAGTAGATT
AGGTCACTACGCAGATAAGGTACTCAACTTTGTTTAATACAATGTTATTATGTTAACTCC
TCATAACAATAGTTCGTAAACATATTTCTGCTAAAATGATACTGTTATCTTAATCAAGAA
AAAACCGTTCTGTTGGTGGTATGGAGCTATAAATGAGCTGAGTTAAGCTTTGTAGTAGGT
TATTTAAGCTTGGTTTAAAAAACTTAACGAGTTTCAAAATTTGTTGAAGCTTAGTTTTTT
TTAAACCTTTCGAGCCAATCTCAAACGAGTTTTAGTAGCTTGGTTTTTTATAATGCTTAT
TGAGCTGAGTACGATCTTAGAAAACTAGCAATTTTTAGAACTTGCTGAAGCTTGATTTGT
TTACATAACAAACCAATTTTGAATGTTTAAAGAGCCGAGCTCGAGTTGCTTGGTTTGTTT
TGCATACATGTAGACCTACACTTGCTTCTTTGGACTAGTCTTGGTTTCAACTATAATCTT
AGGTAGCATTTCAGCAAGTTAGCTTTCTGTTTTGTCATGAATTTATTTACATGCTCCAGT
GAGGCAATGTTGGTTTTGTTGAAAGTGATGGCTCCATGAATAGCATGAGGTTGTACTTGA
ATTCTTAGATATGCATTTTCACTACACTTTAGGACATGTCTATAAAAAAAAAGTGCCTAA
TGTGATGTAAATTGTACTATTTATCATCAATTATCCAATAATCTGGTGAACCGCATTTAT
GGTTGATATCATCCACAAAAGAGTGCTATCATCCACACACATGGGGAAAAAAAAAAATAC
CCCTATGGGATCAGTGCAGGTTTGATTTTTAGGTTTTAAAGGGCTGACTCTTTTGAAAGA
AAAGAGGGCCTCTAGTGATTACAACCTCTCCGTGTGACACGTTCTTTTTGGCCTCTCTGC
TTCTGTGAACCTAAATTCACTTGCAGAAGATATTTTTGCGTTATTATCCGCTGAAGTTGT
GTTTCCGGCTGTAGCTTCTTCCGATTACAAGCTGAGAACTACGGTGTTGAAAGCACCTCA
TGGAGATCTATTGTCCTGTATGGAAATGGCCAAGGTTGCAGATTTGATTGCTTTTGTGGC
ATCTGCAAGCTCTTCACGTGAAGAAGGCAATTCTGGCTTTTATATTGATTCATTTGGATC
ACAATGCCTTTCTGTGTTCCGAGCTCTTGGTTTACCAAGCACTTGTGTATTGATTCGTGA
TCTACCTAATGATTTGAAAAGAAGGCACGATGTGAAGAAGACATGTTCTTCTATTCTTGT
TTCTGAATTTCCCGAGGATTGTAAATTTTATCCTGCAGATACAAAAGATGAGTTACACAA
GTTCATATGGCTTTTTAAGGAGCAAAGGCTAACAGTGCCTCACTGGCGAAACCAGCGTCC
TTACCTCATGGCTCAAAAGGTTGATTTGGTAACTGATGCTTGCAATTCGGAGAAATGTAC
ACTCCTCCTTACTGGTTATTTGCATGCTCACAGTCTCTCTGTAAACCAGCTGGTTCATGT
ATCAGGTGCCGGGGATTTTCAGTTGCTCAAGATTGAACTTCTCAAGGATCCATGTCCATT
GAGTGCAAGGAAAGTAGGGGATCTTATGGATTCAGAAGAAGTACATGATGCGCAGGTAAT
CAGGTCTTTGACCCCTGATCCCATGAATCAAGAGCCTTTACTTGTTGAAAATGTTCCAGA
TCCTCTTGCAGGAGAGCAGACATGGCCAACGGAAGCAGAAATGGCTGAAGCTGATAGAAA
CCAAAAAGAGAAAAGGATGAGAAAGAGGTCCCTGCCTCGTGGCACTTCTGAATATCAGGC
TGCTTGGATTGTTGATGATTCAGATTTGGATGAATCAGAGAGCAATGATGATGCAGATGA
TGGAATGGTGGTGGACGGAAAGGATAATGGTTTTCCTGGCCAAGAGTGCAAGGACAAATT
GGACCTTGATGATGACCAGGCTTCTCTTCAACTAAATTTCAGGGACTCAGATGAAGAAAC
TGAAGTTGATTCAGTGATGATGGAAGGTGAGAACTTGACAAAAGAGCAAATAGAGGATGA
GATTCGCAAAATTAAAGAAAAGCATGCTGAAGATGAGGAATTTCCTGATGAAGTGGATAC
TCCAATAGATGTTCCCGCTCGAAGGCGTTTTGCTAAATATAGAGGCCTCAAGTCCTTCAG
GACCTCTTCATGGGACCCCAAAGAATCTCTACCTCCAGAATATGCAAAAATTTATGCATT
TGATAATTTCACAAGAACACAGAAACATGTCCTTGCAAAAGCTTTAGAAATGGAGCAAGG
GGGCTCAGATGACTGCATACCAGCAAGCTCTTATGCAACACTTCATGTCAAGGACGTGCC
AACTGGTGTTGCTTCCAAATTATGCATGCTTGCAAAAAAAATGCCTATTATAGCTTGTGG
CCTCTTGCAACACGAGTCTAAGATTTCTGTTCTTCATTTCAGTGTAAAGAAGCATGACAC
ATACACTGCTCCTATCAAAGCTAAAGAGGAACTGGTATTTCATGTTGGTTTCCGTCAATA
TGTCTGTAGGCCAATAATTTCTTCTGACAATATAAATTCAGACAAGCACAAGATGGAGAG
GTTTCTTCATGCAGGGCAGTTTTCCATAGCTACAATATATGCTCCAATTTCTTTTCCTCC
TCTTCCTTTGGTTGTTCTAAAGTGTGAGGCAGCTTCTACCTCACCTTCAGTTGCTGCTGT
TGGTTCTTTACGGAGTATCGATCCAGATAGGATTATTGCAAAGAAGATTATTTTAACTGG
TTATCCTCAGCGAGTATCAAAATTAAAATCCACAGTAAGATACATGTTTCATAATCCAGA
GGATGTGAGATGGTTCAAGCCTGTCGAAGTATGGTCAAAGTGTGGTCGGCGTGGTCTCAT
TAAGGAACCTGTTGGTACACATGGAGCGATGAAGTGTGTTTTTAATGGGGTCCTCCAGCA
GCACGATACAGTATGCATGAGTTTGTTTAAGCGCATGTATCCTAAGTGGCCACAACATTG
GTTCCCGCTTCTTGGTGCTTGATCAGATGACGCCAGTGAGAATTTGTGTCATCAATGGGA
ATGAAGCTCTGGTTCAGATTGGTAGTTAGAAGTTTTGTGTTTGCCAACAAACTTTACTGT
TCTGTGTGAGAGATGAGTTTTGTGTTTCTCCAACTAGCTGGGGAAGCAAAAAGTTTTGCC
TGTATATTGCTGAAGTCATTGTGCTATTTTATTGTTTTGGTACCCAACCTATTGATTTAT
GTGAACTTTGTAATGGAAGTTCGAAAGAAAGCATGTAACTTGAAAATCTTTTAGAACAAT
ACCTGGTTGTAGACTCTGTTTGAACTCTCAAGTTCTTACTGAGCATATTATTATGTATCA
TATCCTTGTTTATTGTTTAGAGTGACTCACTAGATTTTAGCACATTCATTTGCAATTAAA
CACTTTGAAAAGACATACAACTTCAATATGGTGATCTTCATGAGCAAAGAAACTCAATTA
CAAAGGCTCAGTGGACTTTGATCAACCGATGCGTAAATTTGGAGCTCTCTATCACATTGG
AATATAGCCATCTGTTGCTCATCCGTGGAGACCCATGCTTCGATTCCATCTCCCTGTTTT
GTTTCAATCAGAATAACCATATTCTGGTAAAAAATTGTTGATATCGATTCTCCTGATCCA
ACAGGAGATGCCCATGTAGGCTTTCCCCATCCAAAATCGACTTCATAAAGACCAAAGTTG
CACCAACTTGTAAAGCCCAAATAATCTGCTCCCTCGTGAAGTGCTTTTCTCATCTCCTCG
AGAGTCTCACAATACTTGAGAGACCCTTCCTCTCCTTGTAGCTGCTTCACCAAGTAGCCA
TTAACTTTGGCTATTGCGTCGTTCACTTGACCCGCCAAGTGATGCAACTCCGTTTTGGCC
TCGTCTTTGCATTCTGCAACTGCCAGCCATAGAAAATTTCCCATGCAAGACTCTGAAAAG
GGCGGCAGAGCTCTCGGGCGCATATTCACCGCATGGCCCAATAAAATTGGCTTGTAGGCT
CCCGATGTTGCTTTTGAAGCTGCAATGAAACATTTCCAGATCAGAGATGACACAGCTTGA
ACACGACTAGGGCTCTGACTCTGACCACAAGAGCTGGTTGCTTTGGCCTTGAGTGTGGCC
AAGGCTGAGGCATCAAATATGAATCTCCTTGCAACACAGTTGCCTCTTTTGAGAAAGTGT
TTTAACAGGCCCATCGCTGTCAATTCTTTTGGCACAGAATCACTTTGAAGGAAAAGAGAT
GGTGCAATGAAACTTGGACGTGGTACTGCTTCACAAGATCCGCTAGCAGTGGCAGCCCAG
CTATTGAGAAAGGTGCTGAACGCTGTTCCATCGACTGTCATGTGTGAAACTAGAGCACCA
ATGGCGATTCCACCACAGTCGAATATGTTTACTTGGATTATGGTTACATGGAGCCCTGAA
ATTGGTTCATCTCGCTTCCAAGCGACATCATAGGGAAGGACTTGATTCATGGATGGGACA
CGAGGTTGGGTGAGAAAGTCGGACAAATGGCATTTGACTCGAGCCTCTACATAGAAAGCT
CCCTCATCGTTGCAATCAATGGTGAGAGCATCTCTGACCTTCCCAGCAAGTGGGTAAAAC
CGGGTTAAGGTTTTTGACAAGGACTTCTTCAACAATTGAGAGGTGACATGAACATGATCG
TTATCAAGCATGGGATAAAAGAGGACTATCGGGACATGGTTTGAAGGAATGAACTGATCT
AAAAGAGAGAGCTTGTAAGTTCTCAAGTGAGGAGGTGTTAGAGAAGATGGTTTGATGGTC
TCCCTGGAA
>TeaL_22217
GAGACGTTTGGCGAATTGGAGAGCAGGGTTGATGTGGCCTTGTGCCGGAAAAGTCAGGAG
GAGGATGTGGCCGTGAACCATTGCAGCGGCGCGTGGTTTGGTGTGGGGTTAATTTTGGGT
TGGCTGCTCTGTATAGAATAGAACAGAACACAGTTGGTTGTGGTTGTGGTTGTGGTTGTG
TTCAAATGAGTTGTGTAGATAATATATGTTTGATGAGTATGTGTGTGCTTGTTTGTAGTT
TCATGGGATTGATGCCTTTACTTATATAAGGACAAGGGTTCAACACTATGACGTTTGAGG
TGACGAATTGGTAGAACAACTAGTTTGATTTGTCTTTTGTGTCAGTTAATTCTAGTGGAC
AACTAGTGGACTATATACGTCTAGTATATCTTTACCATTAGAAAAATGCTTCGGGCACTA
ATTAGGTGATAGTGGATCTCGTTATTAATGATGTAATAATTTAATTTTGAAATTAAATTT
TTTTTTTATTTTTTTAATGTATTAGTGCTATTAATAATGATATTTTTAGTGAAATAAAT
>TeaL_22218
AAAACCACCAGGAAATAATATCTGATGGTATTCACAAAATGAGCAAAGAAGAGACAAACT
GGAGTAGCTTGTCTGTTTTGGCCAAACTGAGCTCAAACAATAACAGCACAAATTCAACCG
AACTAGAACCAGGCACAAGCACTGCTCCTTACCTGCTAAGTTAAGCACAAACACGCAATA
CATTGTTTGCTGCTCAACTCAGATCAGCTTGTTCTTACTCCTAAATGCAATGGTTCAAAG
CTCTAGCTCTCCTCAAGGAGAACATGAAATATTAAAGAGATACTACTCATACATCCAACA
CAACAATAAAATATGAACCTAAATGGTCTGTGCTTTTGATGTAGAATATAAGAAGCTCAA
AGAATAGCAAATTTAAAGAAGCGGCGATATTT
>TeaL_22219
CTCTTGATATCTGGAAGCACTTTGAAAGACCATACCAGCTTAAAATATGAACAAAGGCTT
GGAAAAATGAACTTTGCAATAAGATAAGTTATGAGACAACTCTGACACCCTTACAATGAG
GACTTCGGACTACGCTCACTTTTGTGTAACATAGTAATCTACATTCAACATTAAACAAAC
AAATACATATTTCACAATCATGTAGACAACAGGCTTAGCATTATCAACAATTCTTTGTCA
GCTATAAATACTATGAAATTTTGTTTAATATGAGAGATATATCCCTATGTAACTTCATAT
TTCAGTCATTACCTGAATTCATTTCTTTTTTCACACGTTTCCCTTGTAAAGCTTCAGCCC
CCACCAACTTCTTGGGAAACAAAAAGACATGAAGAGTTAGCCTTGACCAGGCCGCTTGGG
AAGCTCAACTGACATAGGTCACTAAGATGCATCCACATGAAAGTACTTATTTTAAGCAGT
AACACATAATATCGAGTGCCTAAACAGAGCATATATAAGCAGTAATATAGAAAATGGTGC
ATCTCAATTTATATTTCCTCTTCAGACTTGTGTTGTTACATAATTCATGTCTGACAATCA
GAAATCTATAATATAGAGAAGAAAAACAGAGTAATTACTTGATTGTAAGTTCAGTACCAG
AGTTGAAAATCAACAGATCTGCTCATCACTGTAAGGCCGTGGAACATTTTTTTCTTTTTT
GGGGGAAAGGTGTAAAGGTCTTGGAAAATATGATCATGCTAAGTATCCTTCACTCTGTTA
ACCCCTTAAAATTGACTTTGATAGTGTCATGATTCATGTCTTATCCTCCATGTGGCTAGC
TGGTCACAGCCAGGAGAAAGGAGGGCTGAGGTTAGTAGATCGACAATATAAAATGTCATC
GTCACATCTCATGACACAATCAGGAAAAGAGAGTAAGAGGAAGAGGACCATTTCTGATAT
CTTGGAATCTTCATCTACGTGAAATAGAAGAATGAAGGGGATGCTGCCCATACATTATGA
GCACGATGGATAAAGTGGAAAAGTACTTCACGGGTGTGGTATGAAATGCAAAAATGAAGA
CGATCTTAGTAGTTACCCATAAAATGGAAAAGTACTTCACAAGTGTCGTATAATTGAAGG
GTAAGCTCTATACGATAGCTTAAAATTAGTTATGTTGTATGGTGCAAGATGTTAAGCAGT
TCAGAAATAGAATGTTGTGAAAATGAGTGTAGCTGAGAGTGGATGAGTGATGTTAAAAGA
TAATAAAAATAAAAATAAACAAATTTGTTATAATTAAAAGTTGAACCAATTGAAGACAAA
ATGACAAAATTGTTCAAGACGGTTTGATCGCGTGCAACTAGAATTAAAAAAAGTTCACCA
ATATGGAGTGGCGTGATTCAATTTTCTTTTTCTTTTTCTTTTTCTTTTTAATATAAGTAA
AGATAGCAAGTGTATTAAAAGGCACCAACAAAAAGTGTATACACAATGTTTAAAGATGAA
ACAATTGTGCTTCTGCTATTTATTTACAAAGATATATAGCTCCCATGAAAGTCAACAAAA
TAAATTAGCGGAAGGAAAAGTCCCTAAGCCAAAAATACATAAAGAACAGCACTATTCCTT
TCAAACAAAGAATTGAGCTCTCTACACATTCAAAAGTTCTCTTCCTCTCCCTCTCTTTCT
CTACAAGCACCAAATCAACTATAAAGAGCAATCTCCCAAACCTTACTATCTCTACCACTA
GGACACCATCCGCTCCAAGAAACAAAAAACTCCCTTACTGACCAAGCATCACCCATTAAA
CTCCAAACACAGAACACCACATTCCACCCGTCTCTAGTAACAAGGCAGTGCAATAAAAGA
TGATTTAACACTTTCCCTTACACTCTTGCACAAGAAGCACCAATCTAACACAACTTTGTC
TCACTTCCTCAAGTTATTAGTTGATAGAATAGTTTCACGAACCACCATCCAAGCAAAGAA
AAGCACTTTGGAGTGAGAATTTCGACTTCTATATCCCCTTTTCCTTTCCAAGCCAGAGTG
TCACCTTTGCCTGAAGCAGATTGATCTGAAGCATCCAAAAAAGTGCCTCAATTGACTCTG
CGTCCCACTCCTGCAAAATCCTCCGGTAAATAGGTTTCTACAGCACACCTATGGGAGATG
AAGTCCAACAATCTGCCATAAACACTCTGAACTAACCACAATCCCATAAAATCCAGAAAA
TTCTCCCTCAAATGCCTCTAATCACACTAGGAATCTTATTAAAACTGCACTCCACACCTT
TCTCCACTTTACAGCATGTGTAATTAAAGAAATCATCCCTCACCTTTATAATGCTTTTTC
TATACACCCATACCATGTTGTCCTCTTATTGGATTTGTAGACTAATCCACCTAGCCACAA
CGACACCTCGAAAGTAACCACAATCCCCCAGATCCAATAAAGTTTCCCTCAAATGCCTTT
AATCAAACTACGAATTCTATCAAAACTGCACTGTACACCCTTCCCCACTTTAAAGCATTT
GTACTTAAAGAAATCATCCCTAACACACATAATGCTTTTCTATACACCCATACCATGTAG
TTCCTTATTGAATTTGTGGACCAATCCAACTAGTCATGATTGCACTTTCCATTTATCACC
TTCCTCCACAAACTGTACCTCTCCCAAGCAAACCTTCACAACTTCCCAACAACTCCTTGT
TGATCATCTCCAACTGATGAATTCATAGGCTTCTCAAGGTGTCAAATAGGAAGAAAGCAA
TAAAGAATGAGGGTTGAGGCAGAGAGCGCCGTGAGATAATAAAATAACTGATTTAAACAA
CGATACAGCTCTACACAGAGCTGAGTGGAGAAGACATGTGTGAATTGAGTTGGGTTAATT
TGAGCATTTAGTAAATCCATAAATCCATGAATCATATGCAACTAACTTACCCCACAAGCT
AGAAAACATTTGTGCAAAAGTGTGCCACCTCTACATTTTGAAGGAAATGCTTACAAAACT
TAGTCACTCGTTAAAGGTATGCTTGCATATGAGGTGAAGTAAATTTAACTTCAATAGTTC
TGCAAAATAGCAATGCAATGTTCAGATTATAAGTACAATGCATGTTTTCCAAATTTAGTG
TAGTATTTTTATTTAGTTTCTTGCGTATACTCAAGCTTTGCTTCAATATGAAGCCGCATG
TCTCTTCCTTGTGTGCTTGGTTTAACTTCATATCGTAGCTTGTGTTGTCTTATAGATTCT
AAGCCTCATCACAGGTGATCAATAGCCTTGCGAACATTTACAGTAAGATAGCATTCACGC
ATGATACTAGTACCACTATCATCAAATCTTTTTGAGCTCCACATGAATTTCCTTAAACCC
TAGATATCTGGTTTTGTGTCTCACAAGGTGATACAATCTTCCAAACATCTCTGAAACTGA
CTGACCAAGACTATTTCTCCAACTTTTGTAGATAGCCCTAGAAAAGCATTGTTTTTATTA
CTCTATTGTTTGCCCATCACTTAATGCATAACTTGAGAAGTGAGGTTGTCATGGTCCTAC
CCACTCTCAACATTTATTTAATGCAATTCTATAAAGCTGAAAAAGTTAATCCCCCTCTCT
CCCAGCTTATATCATTATTTCCTTTTTAATTCACTAAAAGTATTTCAATTGTTGGAAAAG
GTCGTCTAGACATCACTGACTAATTCAAAAATTTTATTTATTTTTATTATTATTATTATT
ATTATTATTATTATTATTATTATTATTATTATTATTATTATTATTATTATTATTATTTTT
TTTTTTTTTTTTATAAATAAAAACAACTAATATGGATAT
>TeaL_22220
GTGAGGTCAACTTTGATTAACTGTGAGACATATCCTTGTGTCTTCTTCATTCTTTGTTTC
CAGATCGACTAGGGATTATTCATTTTGGTTTGAAATTCAAAATTTTCCAAGTTTTGGAGA
GTAGATTTGTGGGACGACAATTCCTCTTCACTTGATAACTCCGTTTGGTTGCTGGGAAAA
TGTTGGAAATGGAAAGAAAGAAATCTAAAATCTGAATTTTGATTTTCTTGGTTATATATG
GGGTCCAAGAAAACATTGCAAAAAAGAAAAAAAGAAAAAAAGAAAAAAGACCATAATGCC
TTGATATATCAAATTTGTTTTCTTTTTCTTTTGTGTTCCTCATTTTGTAGCTTTGAATAG
ATTTTTCTCTCTGCATTTTTTAATCTTGATTTCTGAATCTTCTCGTTTTCAAATGGGTAT
CTAATTCTTTGCAATTATTGGAGAAATATTGATTTTGGTTGTACATGTTGATTTTGTTTT
CTAGTTGGTTGATGCTCATTTTGTATTTCTTGATCTCGTCTCTTTGCTTGGTTCAATTTG
ACGGGCTTTAATTGCTCTGTTTTCTAGAAGTTTTTACCCAATTGTTTTTTCTTGGTAAGC
TTTTACCCAATGGTTTTGTTTGTACTGTGTTAAATTGTCAACTACTGATGTTTAAGGACT
CATCAACTAATGTACTGGGTTGCATTTTCTGTCAAGCATAAATTCCTGAAAATGGAGGTA
AGAATATGAAAGTTTTTGCTATGATTCAGAACATAAAAGGGAAATTTAGCAGCATATGTA
CAGAAAATATAAAAATATTTGTTTGAAAGGCTGTCTACTACACAATCACTAGTGGTTCTC
TTCTGTTACCACAAAAATTATCACTAAATTGCCTCATAGAAGTTGTTAATTGTTGCAATG
CTCACAAATTGTGCCAAATGATGATAAATCAACCCGGGGTAAATTAAGGGTCTAAAAGTC
ATGGCTCTTTGGTATTAAACAGCTCTATACCTTATTTATATTTTCTGATAAAATATATTC
GGGCGCATTCCTGACTTTAGGAAGAAATGCATGACTTAGTAGAAAGCCCAGTTCAAGCCA
TATAGGTTCGTGATTCAACTTTGATTGTTATGACTCGTACCACGGTTGAGTCCTGTTATA
GGCTGTGATTCCTGGTTTTTAATCTAGCTGCCAAGGGTTCTTCCTTACCTAGCTCAGGAA
AGAGGTGCCAACTAACTTACATTGATTCTTATTGTAGAAAGGGGGAATTAGAAGTCCAAA
TTTGTATATCAGTAGGCAACTATGAAGCACGAACACTTCTAAGAAGGTGACATGTCCATG
TCGGACACCGACACTTTTCAGACACTTCCCAATGCATGTCAGACACTCATCCAAATGTGT
CTTATTTTATTTTATCTTTTTTTAGATCTGGACACTTTTTGAACACTTGGGGATGCGCGT
GTCCATTGTTTGGACACACATAAAACTAATTATAAGTTTGAACAAAATAATCTAGGGTAC
AAAGACAAAACAAAATTAATGTAGATTTACAAAAATTAGTGCTATGTTGCTTTTTTTTGT
TATTATCTTTGAATGATATATTCATATATACAGCATATAATAAATATATAAAGAATTATA
TATTTTATGTGTGTCCTTCATGTGTCATGTCCTATATTTTTTGAAAATTGTTGTATTGAC
ATGTTCGTGTCGTATCACTTGTCTGTGTTCACGCTTCTTAGAATCTTAGGTAGGCAATAA
GGGATAGAAACATGCCACAATGTCAAAAAAGTGGCTGAATGGTGTATTCGTCAAGTGATT
CCTATAATGAACTTGAAGTGATTCCTATAATTGCAAGTTTTGCACCAAAGCATTTTATTT
TTTTAATCTAAAAAGCCATTCCATCTATTATTTGAATATATTGAATTTTGTCTCTGTCTT
TGCATTCGGTTTGTGGATACGTAGGTAGCTGCTTGATGGAACTCCACCACACTTGGAGAT
CCAAAGTAGAAAATATCAGTGTTTTATGCAAATCACTGATTGGAGATCATCATTTTCATT
TAGAATCATCAAATTGCAATGTTTAGCAGTTTCAGGAGCTGAAAACAATATTTTCTAGCA
CTGGATTCTAATGGCCTTATTTCACTCTTGATTTTTGAATTTAAGATATTTACCTTTTAT
TTCATTCTATTAGATTCAGAGTCTTTTCTGGAACCATTTCTTTACCTCCCTAGCAGTGTG
TAGCTTTTTATACACCAGTTGTACATGGTTGTGCATCTGTTTTGGTGTCTTTAAAGACAA
ACATTACTTTGATTATCTGGAAAATTAGATGCTCTAGGTTGTTATGCTTTGTTTTGTACT
TTTACTCGCTTACGATATTTCTTTAGCAGCCTGTGAGTTCCCTATTCTGGAGCCCCTTCT
CACTTCAGCAGCTTGTCCTTTATTTCACTTTGTCCTGATATGCATTTTGTTGCAGGTTTC
ATGAGTCTTATCTGAATTTAGAAACCCTTGCCTTTCTCTTCTCTAAGGCCAGTAAACATG
AAGGAAGAAAATCTTGCTATTGCTAATGTTGGGGAGCCTACTGTTAGAATGACACGAGCT
CAAGCTGCTGCTTGTCATGCATTTGGAGGGATTCCACCTTCTGAAGCACTGAAGCAGCAA
GGTCAAAAGCAGGTTTTACGGACAAGTTCAAAAAGAGCAGCTTTAGATGAGATGAATAGC
AGTGCTTCTGCTGCTGCACCTGTTCAGCATAAGAGGAGGGCAGTGCTTAAGGATGTCACA
AATGTTTGCTGTGAAAATTCCTATAAAAACTGCCTCATTGCAGCTAAAATTCTGAAAAAG
AATAGCAAGCAGGCCAATAAAGGTTCAGTGAATGTTTCCAAGGTTGCCCCCAGTGTAGCA
GTCCAAGTGCACCAGCTTCCAGCTGATTCAAAAACAAACATTGCTCAAGAAACTGCAAAT
ACAGAACTTAAATCCTTAAAAGTTGAATGTCCGGTGAAGGAAAGCAACATAACCTCTCAG
CTATGTGCAGTGAGTAATGTGAAAGGTTGTGAGATTGACAAACCTCAACTCGGAAAACAA
AGTATTGGAATGCCTTCACAACTACAAAACTTTTCAAAGAGAG
>TeaL_22221
GGGGGGTCAAGAGGGGGGAAGAGGCGCCGGAAGGTTTGGGTGCTTGCTTCCCATTGTTTG
CTTTGGTTGGCCTGGTTAGAACGTAATAGGCGAGTGTTTCAGGATGTGTGTCATTCTGTC
TTTTGGTTAGAACGTAGGTTGTTGATGGTGTTGCATAGTTGGGTTACGGGTACAGTTGAT
CCCAATGTTTTGGTCTTTGTAGATTTTGTGAAGGATTTGATTAGTTAGTTTTGTTTTAGT
CCCTATTTGGGTCGCATTTTTGTATTCTTTGCATCGTCTTTATGCTTTCTAATAAAGTTT
GGTTATTTATCCAAAAAAAAAAAAAAATAGTATATATTCAGATACAACTTACAAGACCCT
AATATTATGTGATGAGAGAATGGAGAAGTATTTCAATATGGTAGTATAGAAAAATCCAT
>TeaL_22222
GGAGGAGACGTCAAAAGGCATGGATGTTTGCTTCTCATTGTTTACTGTGGTTGATTTGGT
TAGAGCGTAGTAGGCATGTTTTTCAGGGTGTGTCTCATTCAGTTCCTTGGTTAAAGAGCT
AGCTTCTTATGGTGTTGCATAGTTGGGTTACGGGATCGGTTGATCTAGATGTTTTGGCTT
TTGTAGTTTTGTGGAGGATTTGATTAGTTAGTTTTTGTTGGTCCCTTTGTGGGTTGATAT
TTTTGTATTCTTTGCATCGCCTTGATGCTTTTCTAATAAAGTTTGATTATTTATTCCAAA
AAAAAAATGTGACAACAGCCATTGCAGCTTTGGAATCCAGTCAGAAGCTAAGCATCCTGT
TATTCAACTTTGGA
>TeaL_22223
CTTATCTCCGGATAAAAGAATGTTATTACGAGTTGGATGGAACTCCAAACATGTAACTCG
TCTACTATGGTATCTGATAACTGCACAATTCACTTGATCGGGAATCACAAATGCTGGCTT
GATTGCGGGGATGTTGGGTCTAAGCTGGCGTCAAAGACATAATCCAATGAGTTAGAATGT
GTTGAGAGAGAGAGAAAAAAATGGTACAGAGCTCTGAAGATCCCGCAAAGGTCCAACAAT
ATCACAATTACACAAAAAATAACTCAAGACAAGCATTTAAAAGTAGCTATACAAACAATC
TAACATCTCAAATGCCAGGAAACCTGAATTAAATTAAGTGTAGAAAGCTCAAATGAACCC
TACACAACTCAAGTATGAACCCGAGCTCTACATAATAACTAACAAGATTCAGTGGGCTGC
CTATAATATATATAGGGCTCCGTGACCACCCACACCCCAGTGGGGGAATGAACCCCATAC
TTTTGGAAATAGAAGTTGCAGCATCATCAAAAAATGCAGCAATGCAAACCATTAAACCAC
TCTAAAAAAATTGAAGAGGAAATAGATAATATATATGTTGGAGATGCTTCAAATTTATAT
ATATATATATACACATATATACTCGTGCATTGTTGTGTGAATTCAAAATAACATTCTTTT
AAATCTTTTCTTTATAACTTTAAGTCATTTATTCCCTTTCCTTTTTAGTTTAATCTTGAT
TTTGGAGTTGATTAGCCCTTAACATAATTTAAGGGATTTGTTTTGTGAAATCCATATATA
TAATTTTGTTTCCTTTTCCTCCTAGCTTTGACAAGCTATATATATATGAGCATAAACATT
TTGCCGAAGATAGACAAAAAAATATTCTGTCCTCTTCTCTAATTTCTGTCACTGTTCATC
TGTTTCCTTAGGCTATTCTATACACGAGTTCGTAGCCTTGATTGGTAAGTGCACACCAAC
AAGACCCGTCATTGAATCCTAGAGAACGACAGCCAAAAGTCCATCTGCACCGAGTGGAGG
TGAAATCGTTTCTTAAGGACAACAAATTAAGTTCCGTGCCTTGACGTTTCATACTCTCTT
TTTTTCAATAATTTTTCTTTTCACTAGTTTTTACTCATTCTTGTTAATCAATCACTGTTT
TTAACTCTTTTATCCAACAATCTTAAGAAATGATTTTCTTGATTAACAAAATGAATACCG
TTCCTGATATGATCAAACTTGAACCTTTTGATGGCAACCATTACAAATGCTGGTCTGAAA
AAATTCTGTTTTTCCTAGAGTCCATCAGTGTTGATTATGTTCTGTTTAATGATCATATTC
CTAATGATGTTTTGGAACTGGCTGATACTGAGTCTATTTGTCTTTATGAAAAAGATAACA
AGACTTGTCGTGGTCATATTCTAAATTTTCTGTCCAATTCTCTGTTTGACATATGTTGTG
TTTATAAATCTGCTATAGAGATTTGGGAACTTTTGAAAAGAAAATATTCAACAGAAGATG
CAGGTATAAAAAGTATGTTGAGTAGATTCTCGGATTTCAAGATGATTGATGAGAAATCTG
TCATGGAACAAGTTCACAAATACCAGAATATAATTCATGACATTCTGGCTGAGGGAATGA
ATTTGGATGATGCTTTTCAAGTTGCAGCATTGATCGAGAAGCTACGCCATCTTGGAAGGA
GTATAGAAATTCCCTCAAGCACAACAGGGATCTCAGTCCCGAAGATGTCATTGTCCATAT
TCGCATTGAAGAATCCAACAGATTGAAAGACAAAAATGACTTGGCTCATGAGTTCACTTC
GAAGGCTAATATGGTGGAGGTGAAATCTACTGTGAAATCGGTTTGGAAAGGACAACAACA
AAAAACCAGGGAAAAAGAACCACAACAACAACAACAGCAACATCAACTTCAAAAAATCAG
AGGGCATTTATAAGAAAAAAAGGGGGACATCCTTTGTGTGCGGCAAAATAGGACATCATG
CTTTTGAGTGCAAACTTCGCAAAGCCAAAGACCATCACCAACATAAACCACAGGCTAACC
TCACTGAATCTGATATCATAGCAGCTGTTGTTTCAGAAGCAAATTTGGTTAGCAATGCGG
TTGAGTGGGTGGTAGACACTGGGGCTACTTACTCGTCACATTTGTGGCAACAAAGATTTG
TTCGCTACCTATGAAGTTGTTGGTGATGGTGAGCACGTGTACATGGGAGATGCTCACACT
GCTCGTGTGGTTGGTAAGGGGAAAATTATGCTAAAGCTCACTTCCAGTAAAACCCTGGCC
TTAAATGATACCCTTCATGTGCCCGAAATGCCTAGAAACTTGATTTCTGGATCTCTTCTT
AACAAGGCTGGTAGTATTAAATTAGTTTTTGATTCTGATAAACTAGTGCTTAGTCATAAT
GGGGACTTTGTGGGAAAGGGTTACTGTAATGGGGGTCTCTTTGCACTGAATGTTATCTCT
GACTTTGCTAATAAAGCTAGTACTTCTTCTGCTTATATTGTTGAGCCTTCTGCTTATATT
GTTGAGCCTGTTGATTTGTGGCATACTAGATTAGGGCATGTAAATTATGCTTCTGTTAAA
AGGATGAGACAACTTAGTTTAATTCCAGATTTTAAAAATTCTAATACATCCAAGTGTGAA
ATGTAGAGGCTAAGTTTACCAAGAAACCTTTCAAGACTGTAGAAAGAAGTTCAGAAGTCC
TAGAATTAATACACAGTGACTTGGGAGATTTTAAAAATTATATGAGAAGAGGAGGAAAAA
GATATTACATAACCTTTGTAGATGATTGTTCAAGATTCACTAGAGTGTATCTCTTAGGAA
ACAAAGATAAAGCAACGGAGTATTTTATAAAATATAGGACTGAAGTAGCAAATCAGTCAG
ACTGGAAAATTAAAAGAGTTAGATCTGATCGGGAAAAAGAATATGACGCAACCAAACTTA
AACTTGTATGTGAACAAAATGGAATAATTCATGAGACAACTGCTTCTTATACTCCTGAAG
AGAATGGGATAACCAAACCAAACTAAACAAACCAAGCCTTAAGTCCCATCAAATACATGA
ATCTTTCTTTTCCATTCGACTCTATCCAAGGCCATTTCGTTAGTTAAATTAAGAAGGTTC
ATATCTCTATTTATTACACTAGTCCACGTCAATCTAGGTCTGCCCCTTCCCCTAACACTT
CCATCTACCGTCACTGTATCGCATCTCTTCACTATTGTCTCTGTTGGTCTCCATTGTATA
TGACCAAACTATCTCAATCTATTCTCTCAATTTATCTTCTATCGGTACTGTAAGAATTCT
GAATAACTCTGTATATTCAAATTCTGTAATTGATACAAGAATACATTGGTATATATAACA
ATCCAAACCCTAGAACTGAAAAAAGGAAACAAAAATATACTCAATCCCTAATATATACAA
AATATATATACTACCATATATACATAAACCTAATATTCTCACACTCCCGCTCAAACTCAA
GGTGTTTTAGCAAAAAACACTAAGAGTTTGCCAAGAAGAAACTGAAACCGAGCAATGGTG
TGTCTTGGTAAAGAAGTCAGCAAGTTGCAAAGTCGAAGAGACGAAAGGAAGCGAGATAGA
GCCAGACTGCAGATGCTGACGGACAAAGTGATGATCAATTTCAATGTGCTTCGTCCGTTC
ATGGAAGACTGTTATGGGCAATCTGAATAGCACTGCGGTTGTCATAGTAGAGGGAGGTCG
GAGAAGACTGAGGGACACCTAAATCAGATAAGAGACAATGAAGCCAAACAATCTCAGCAG
TAGCATGAGCCATAGCACGGTACTCAGCTTCGGCAGTAGAGCGAGCAACAACAGTTTGTT
TCTTACTTTTCCAAGAATCACCAAGAAACATACAAAAATCAAACGTGGACTTGCGATCAG
TAACATCACTAGCCCAATTAGAATCAGCATAGGTCACCAAGTCCAAAGAAGAAGTAGAGG
ACGATAGTAAACCCTGAAAGATAGTACCTCGGAGATAGCGAAGAATCCCAACGAATACAA
CCCAATGGGTGGAGCGAGGAGCATAAATAAACTGACTAACCACATGAACAACATACGCAA
GATCAAGACGAGTAACAGTCAAATAGACTAAGCAACCCATATGCTCTTGATATAAAGTAG
GATCATCTAGAGGAACACCATTAGTAGTGTTGAGTTTCACATTAAGCTCAATGGGGGTAT
CAGAAACTTTAGTGTTAGTAAGACCGGCATGATGAATAATCTCATTGGGATACTTGGCTT
AAGACAGAAAATAGCCCTTGGGAGAAGAAGCGACCTCAATACTAAGAAAATACCGCAATG
GGCCCAGATCCTTCATTTTAAAGGT
>TeaL_22224
ATAGTAGAGGCTCCAGTTATTCGTGCAGCCACTTCTGTTGTTCCTCTGGGATGGAGTGGT
GGTCCTGGTGAGAAGAATGAGGAACCTCTGAAAGTAGATATTACTGGTTTTGGATTACAT
CTTTGTACGCTGGTTCAGGCTCGTGTTAATGGTAGCTGGTATTGTTTTTTATCCTATCAG
TTATTCATCTTTTTGTTAATTTAAGGTTTGGTTGTAAAGAGCCATTTGAGCATCTATACA
ATTTTTTAGTTTCGAATCACTTGCATAAGCATATTTGGGGGTGTTTGGGCTAAAATAGCC
TCAAACACTAAAAAAAGCCAAAAAGTCTCAAAAATTCTAAATCAATGATTTATATTTTTT
TTTTTTTAAAAAAAAGGAAGCAAAGCCGGCAGCAGTGGGCAGCCCTACACTGTCATGACA
GTGTGTAGGCAGAAAATTGTGACAGCCTAGTCTTTGAGGCTGAAATGACGATTTTGCCCC
TTTAAATTAATTTTGAAAAATGTGAGATTAGGGACAAAGTTGTCATTTTAACTTCAAACA
TCATTTCAATTCAAAAATCATTTCAACACATTTTTCAATACAACAACTCAAATAAAAATC
CATCCCATCTTCCCAAACACAAAAACTAAAATAGCCTACTAAAATAGCCAAAAAGCCAAA
AAGTCTCTAAAATAGCCACTTCCCAAACACCCACTTTACTAGGAGATGATAAATCTATTT
TGTTAGAATTTCCCATCTTTACCTTCACCTACTCCACTACACACTCCACTTCACCTACTC
TCCACCTACTTCACCCACTTAAACCTACTCCACTAAACCTAACCCACTACACCACTACCA
CCCCCCCAACTACAACACTAAACCACAAC
>TeaL_22225
AAACCAAACCAATCTGATTGGCTATATGAATCCTTCTTCTCCATTTGACTCTATTCAAGG
CTATATCGTTAGTCAAATTAAAGAGATTCATATCTCTATTTACTACACTAGTCCACATCA
ATTTAGGTCTACCCTTTCTCCTAACACTTCCATCTACTGTCACTGTATCGCATCTCTTCA
CTACTGTCTCTGTTGGTCTCCATTATATATGACCAAACCATCTCAGTCTATTCTCTCTCA
ACTTATCTTCTATTGATACAACCCTTACCCATTCTCAAATATACTCATACCTAATCTTTT
CTAATCTTGCCACACATCCACCTTACCATCCTCATCTCAGCAACACTCATCTTATCTACA
TGTTTCTTAGTTGTCCAACATTCTATCCCATACAACATCGCTAGTTTAATAACCGTTTTA
TAAACCTTTCCTTCTAGTCTAATGGATATTCATTTTTCGCACAGTACCCCAAACGCACTG
CTCCATTTAAGCCA
>TeaL_22226
ACTAAAGACAAAAATAAATAAATAAAATCAACAAATAAGCCACTCAAAAAGCCAATCTTA
GACACACCCTCAACCAAAGAAGATAAAGAAACTTGAAGCTTGATCCCTTCTTCCACGAAG
TGCATGATGTCACTCGAGATTAGTCACCATTATACTAACTAAACAAGATGAAGACCAAGT
GAAAGATGATAAAAATGAGAAAATTGCATGTTTCACTTTTTAAAGATGTCTAAAGTTCAA
ATGTTGAAGATGACATGATGGTAGAAACTATAAGACTTGGCAATTGGAGCCAGACACACC
TTGACACAAGTCTAAACTGTCTTTCCAAAAACCTTACGCTTCGACACTAGTTTTAATTGT
CTTTCAGAATAACCCAACATGCTTTGATGCAAGTCTAAACTATCTCTCAAAAAACCTTAC
ACACCTTGAAACAAGTTTAAACTGTCTTTTAGAAAAACCCAACACTCCTTGATGTAAGTC
TAATTTGTCTCTCAAACCAAGACACTTTTTGACATAACTCAACTTAGTTGTTGTTGAATC
ACTGACAAAATTGTAATTATGTACAAAGTTAATACCAAACACCACATAGATCGAGTAACG
TAGGATGTGTTTGGTATCATTTCCGTTGTTGTTTTGTTTTGTTTTGTTTTTTTTTTCTTT
TCTTGAGAATATAATAAAAAGGGAATTGTTTGGCTGGGAATAATTTTTTGAAAATAATCC
ATTTTAGGAAACATTTTAAAGTTTTTTTGGGCGAATAAAACATTTTTAATTTATTTTTTT
TAAAATTTAAAAAAAAAAAAAAAAAAAAAAAAAAAAAAAAAGAAGAGAAATTCTTTATCA
TATTGAAAGTCGGGCACTCAAGAAAGTACAAGTTCATAAAGTGATGCAAGCATTACAGCC
TGTCATACGAACCATTCAGATCAGTATGGCAACCCTTGGAATCACAGCACAAAGCCTTGA
AACCTAAAGCACAATCATCACATGATGCTATAAAACCATTTGGGAGCAAGAGCACCTGCC
CTGTATCCACATTTACATCCCTCAATGAGATGAGGAACATATATTGGCTTCATTGCTTGT
TTTGAATGCAATCAACGACATAGCTCAAAACAAAAACAAAAACAAAAACAAAAATTTGTA
TATAGGAACAAAAAGTCCAGGATTCAGAAGCAGAAATGGATACCAATTTTACCTTTCTGG
ATCCCACCAGTTTTCAGAACAGGTCCATCTTGAGGGAAGAAAAGCATCAGCAGGAACTTT
GCGCCACTTAAAACAGTCTTCACATTGAGCCCATTGGATCTTTTCACCCTTATGATCTGT
TGCAAAAATCGTAGGCCTCCCAATAATCGGTGCATCCTCATATTCTTCAAACTCAAAGCC
TTCAATCACCATAACACTTGGGAGATGGTTTGGAGGTGGGCGGAGCAGTCCCTGAGCTTG
TTTCCATGTCAGCTTCAGCTCTATCAGGTCCTCATTTTCAATTCTTAGGCGTTTACTCTT
TGAACCCAATGTGCTATTTTTCCTCTTACCACGGAAAGAAGATTTAGCTCCCTTGGCTAA
GCACCCAGATTTATCATGTTTTGGCCATGGAATTGCTTGATCTGCTGGAATAGTCTGGTT
GATTGACGAAAATCCAGGTGATACCGAATGACCTTTTAATTGATGAGTTAAAAGAACTTC
ACCAGGTTTGCTTTTTTTTGCATTAATATTTCCGTTCATAGCAACGCCATTACTAGCATT
GACAGTTTCACAGCCCTGATCAGATGGTGGAGCAATTGAGGCCTTTCTGAATCCCATGAC
CAACTTCCCTTCTGGCTCTATCCGACTAAATGTTACTACGTCGCCAGCTTGCAACTGCAT
TGACTGTATACAAGGAGTGACCCCCTCTAGAACATACATTCTGCTGTTATTGTTGGGCC
>TeaL_22227
CCCCCAGGTGGACAAGCCACCGCCGGAATCTCTTCTTTCTGTTGCAGGTCGTTCGGGCTT
AACCTATTCTGCCGGTGTTCTCCAATTGAGTACTAAGTTGGCAGTGTGGTCGGAAATTCA
CACACACATATATCTTTGCATGGAACTGTTTCACTGCATGCAAAGTGTATCGCTGTATCT
TCCTCCGACGTCCCGTAAATATAACTGTATCTGATATTGCTAATTTGCACGGCTGATTTT
TGATTTTTGCAATGCGTGTGGTCACAATAGTATTGATCGATGATGATGGGATGAGCTGAA
CCAATGGATCTTATATGCTCAAACACAATGTTCCTAGCAAATCCGCTCCCTCCCTGCCAT
GTCTTGATTCTTGCTCCATTTGAAGTTCCTCTGAATTCCACATTGCTTACATAGACATTC
TCTACTGTCTCATATTGCCCTCTTATACCCAAACTTCCAATACTTATGCCATGACCTGGA
CCACATGTGATCATGCTAATGTTGAGATATGATGAACCATCTCCGATGGAAATACAATCA
TCACCAGTCCCAATGTGAGTTTGGCTTATGAAGACGTGTGTGGAATGTTGAATGTGAATG
CCATCAGTATTTGGGCTATCGCCGGGGGCAGTGATAGTGAGATTATAAACATATACCCAT
GTCGACCTTTCCAACGCCATGTGCATTTGAGGGCTATCTATGAAGGTTAGGTCACTTATG
TGCACATTGTTACTATTACGAACCCCGTTGGTTTTGACCCATGGTACTCTCTATTATGAT
TGACATCGGAGGAACCCCACCATTTGGTACCCTGGGCATTAATAGTACCAGAGCCATAAA
TGTAGAGACCATTGATCTCAATAAAGCCTATCCATTGACGGCAGTTACTTCCGTCGCACT
TCCATTTTGAAGGATGACTTGGTGCTGTTAGGTTTCCATCTATCACGACGTTAACGGCTT
CGGAATTGCAAGGGCCACTAAAGATTACAGGTTGTAGCAAGAACTCATAGCCATCAGGAA
CGTGCATGGTTGGACTAAAACCTGAAACTTCCCTTGCCGAGCACGTAGCCTTCCATGCAT
CCTCAAAAGACTTGAAATAATTGGGTCTGGTTCTTTGGCAAATGAAACAGCAAGAACCAA
ATGGAGCAAATCCTGGTTGATATTCACAAGAACCAATCGTGTAGGGTCGGCAGCAGGCTC
TGCACCCATTGGCAGGGCTGAACGCCTGTGGTCCACCACCAATTCTATAGAC
>TeaL_22228
AGATTTGTACAAGGTGCTTATGAAGGAGCTTGCTCAGACTCTGGAGAGACAGTTCGCCGG
AAATGCAGAATTTCGAGCTGCAGGCATGGTAATAAATACCATGGGATGGATAGAGGGTGT
TGGTTATGAGGTAACTGAGTTTCAAGTTTCCATTGTTAGTTCTTCTATGCAATTGATGCA
TTCAATGCTAATGTTGTTCTGGTTTTGGGTCAGGAGAAACTTTGCAGCATGCTGAATGAT
GTATTGAAAAACAAGCCAAATGTTGATGTTGTATCGAGGAATGCAAAAGTCCGTCAAAAG
GCCAGGAGCTACAGAATAAGGGAATATTTTTATGGCCTTGCAAATGATCTTTCCCCACAT
TCCAACATCACAAGGTTCAGTGATTTGTCTGTCTATAGAATTGGTGGTGGACCACAGGCC
CCACGTTCAGCCCTGCCAATTGGTGCAGAGCTTGCTGCCAACCCTACATGATTGGTTCTT
GTGAATATCAACCGGGATTTGCTCCATTTGGTTCTTGCTGTTTCATTTGCCAAAGAACCG
GACCAAATTATTTCAAGTAATGTCGCGGGGTTCATC
>TeaL_22229
AGGGGAAAGAATTGAAGACATGATGGATACCTTAAAAACCGTAAGATGGGTTTTCTAAGA
ATATAGATGCATCAATCAAGAATGGAGGTGGGAAAATACTTCACAAAATAAAACATTTTT
AAGACAAATATACAAGGTGGAATTTGAATTTACATAGACTTAGTAGAACTAGGCTTCTTT
AAAAGACAATAAAAACAATCTAGATCCTGAAGATGAATGCATGGTCACAAATGTGTTCAG
TTCTTCCGCCTTCAACTATTTTCTTTCCTTTCTCTCTCAAAAATCCCAGAAACCAAACAC
AAACAACAGATCTAGAAAGTCAAATAACATTAAAAAAAAAAACAAAAAAACAAAAAAACA
GAGAATTGATCACATAATGGATTACAAAAACCCTAA
>TeaL_22230
AGCATGCATGGTGTACCAAAACCAACACACAACAAGGTTATATCATGGCATAATAAGCAT
GGAAAACAGCCAAGACATGATCAATACACACTCTAACATGATGCTCCCTCAAGAGGCCAA
AAAGGGTCCCTTTCAAGGACAACAAGGAGAGGGGGTGGCCCTCCCCTTTTGGAGACTTCA
AGGCACCATCTCCGCCACTGAAATCCCTCAAGATTTCAGTGGTGAAGAGGCCCAAACACC
AAAGTCTCGAAACTTGCACAAAAATAGTACAAAAAGGAGCCTTACAAGGCTTAGGAGGGG
TCAAACAAACCCAAACCACAAAACACTCTTAATAAACAATCAAGAGGGCTAAAAAACAGA
ACTTTTTTGTCTTATACAATAAGCACGAAAACAGCTTTAAGATAGGTAGAAAAGCGATGC
AAAAATGGGAAATAAAAGGGAAGTTTCTCACCCTTGTAGATCACCTTCACAAATGATGCT
CCAACAGCCCTATTTGGCTTGAATCCAGCTCCAAAATACCAAAACCAGCCTTTTAGAACC
TCAGTAGCTAAGAGAAGGTGAAACACTATGTGTTTGTGTGCAATAGTAAGACACAAACAC
AATTAAACACACACAAAGGTAAAAAGAGAGAGGTAT
>TeaL_22231
GACACGCCGACACGCAAATTTTCAAAAAATGGGGGACACGACACGCTGGGGACACGTTCA
ATATATATAATTAATTTTATTTATTATATGTCATAAAATTATTAAAAAATAATTAAAAAA
ACATTGAAATAACATAAAATTGCATTCCATCAATACATAACATGTCATTTGAAGCTACCA
ACCATCATTTGTTACAAAATGCATGAAAATCAAACCACAAAATATAAAATTATCCAATGT
ACCAATAACTATCATCTATTACAAAATCCATAAATATCAGAAAATGTGAATTTAAGTAGA
GGAAACTATTACAACATCTTCACCACCACCTCCATCTTCTCCTTCATAAGCATCCAATAT
CATCAAGTGAGTCAAAGTTATCTCCAGCAATGTCCCACATTTTTGTCTCTCCTTGCAAGT
ATTGGGAGCTCCTCCTTGATAAAAGACGAAGATTGCTATGAATGAACACCAAGTCCTCCG
CTCTTTGAGGGACCATTTTGTTCCTTCTCACTGAGTGAATAAAGGAGTAAGTACTCCAAT
TTCTCTCACAACAAGATGAAGAGGCGGGTTGCACAAGTAATCTCAAAGCTAGTTTTTGAA
GAGATGGTGCATATGCACCATATGCACACCACCAAGTATAAGGGTCCATGTGCCACCTAT
TATGAAT
>TeaL_22232
CCCCACAACCAATTTAATGGGTGCTTTGGTTGTATGATTTTAGTTGTCCAAATTATGAAC
TTACATTTTTGCCTATCAAATTAGGTTACAATTGTCTTTAATTGGGCTATATGAACAAAA
GTATGAAACTTTAGGGATTCAATAGATTAAATTCATAGTTTAGGGGTGGAATAGAAAAAA
AATGTTGATAGTCAAATGGGTTTGTCCACATTGGTCTGAGTCCACAACCCACTTAATAAG
TTGACTAACAACTCCTGACTAACCAGCTTGAGGCCTTTTTTAAAGAAGAATAAAACAGTT
AGGCTTCAGTCAAAGCGGACAATATTGTGCTAGTGGGGTTGGGTTGGCAGCTTCATTATT
GTCCGCTTTGGCCGAAACCTCACGGTTTTGTTCTTTTTAAGAAAATGCCTCATTCTAGTT
AGGAGGAGTTAATCAACTTATTAAGTGGTTTGTGGGTGCTTCTCAGACCGATGTGGGACA
AACCTATTTTGGGTTCCCACAAGGAGTTAAAAGTGAAATTAACCCATGTTTATTTTGGTG
AATGAAGTAATTTTGCTGAAATAATATTTGTTGTGTAGTGATAGGATAGGACTGTGACTA
GAAAGAGCTGCAGACGTGATTCATGCGCAACAATATGATGTCTAATAAATGACAAAAGGT
GACTTTTGTGGTTTTGGTTATGATCTATTCAAGTGTTGGTTATGACTCAGTTATAATTTA
TTGTGGTATTAAATTATTTTGCTTATGGTGTTTCGTTAGATACCTTATATGGTGTTTAGT
TATGACTATATATATATATTTTTAATTATGATTATATATATTTTTTTAGTTATGACTAAA
AAGGATCTAGTTATGACATTTGTGGTAATCAACACCACAATTGTCATAACTTGGACATGG
TATAGCATGACCCCTTTTATATATCCAATCGACCAATTTGTCCTAAAATTTAAAATTTTT
CAACAACTCTAAATTCATTTAAAAGTCAAGTTATAAATTTATAAACAAATTCACATCTAA
ATCTAAAATCTTTACTAAATGCACACCTTTTAAAATTTCCAATTATTGAAATTCGACCTC
AAATATCTGTAATGCTATGCTAACCCTCCTATTTTTTCATATTTTTTTTAAAGACTCAGT
GGAGAAAAAGAGAGACAAAGAAAAGAGTTGGATTACAAAACATGAGGACTAGGTGCTATC
ATAGTGAAACCCAATAATCTGCGATTAACAGACTTCTGATGGAGTCTGTAGAGTCATCTC
CAATTCCAACTCCTTGCTTGGATATGGCATCTACTTGTTGCTTTCACTAAAGATGTGGGA
AATTGAACATTTGCTTCTCTGGAGTAGGAACCTAGCATATTTGATCAGTGCGGAGAGTTC
AGATCCATCCCTGATGAGATTCACTGCCATCTCCTATTCTGCTTCAATCTCCACCTCACT
GAAACTCTTTTGATGATGATGGTTAGTCCTCTGTAAAACAGCCCAGATCTCAGCTTCCAG
GCTAGTGCAATTTTTCCAACTAACCATTATAGCCAAAGATCCAGCTTTCAGTCTCATCCC
TGAATATGCAACCATAGCGTGCTTGATTTGCATCACCCCTAGAGCTTGCATCCATGTTGA
GTTTGAGTTTGAGTTTACCTGCACATGGGAAACACTATTTAATGAAGTGGATGCCTTTAT
AGTGAGGTGGAAGAGGGGAGTGGAAAGCCTCCAGGATATCATTGTCAAAGATGATGATCA
AACCAACACTTTTACAAGTGGGTTGGGATTGACTATCAAAAACCTTTTTGTTTGTCTTTC
CAGATTTGCCAAATAGTAACAATGAAAATAATTGTCCAAGTTCTTGTAATGCGAGGAAAG
G
>TeaL_22233
GACCCACAACAATGACAAAGAAAACGAGCCAAATCATGTAGTGAAGCCAATGGAGCCGAT
TTGGGACGAAGACGGAGACAAGGGACATTGCAGAAAGAAGCCCTGAGATCAGAACAAGAT
GGCTAAAGAATCGAGAATAGTTCCAACAAAGCTGAGCCAGTTGGAACAAAGCTACCAAGC
CATAAATGCATATTGCTATCAGAAAAATCCCCATGTTCTTCGAGTGAGTTTAGAACAAAG
AGTCATATCTGTTTTGATACTCGATTTGAATTAAGCCAATCACCAATATAAGAAAAGCTA
TAAATGTAGCATGGCATGCAACAACCTGGAAGAAAGTGAATTCTCTTGTTCTAGCAATAG
CAAGAATCAAAGATAAAAAATATGTATTAGAATCATCATAGGATTCGAAAGAAGTACCAT
TTTAGTTTTATTTATTTTTAAATGTAAAACCAACTTTGTTCTCAATTGTAAAACTTTGTC
CGGATTATTTAAAACGGTAGCCGAAAGCTGGAACCATTTAGGTAAGAGATTGAAAATTAA
AAGATAAAATAATAAAAATAGAATGTGCAAATACATGTAAAAAATAACAAATTGGGATTG
GAATTAGAAAAAGAACCACATGTTTTTCGGATTGGAAAGGAACTGATCTAGTTTAGTTGA
ATCAAACTAACATTCATAAACATGTTAGCAACTAATGTAATCTTACAAAATCAACCATTT
AAATCATCAAAATGAGATTTGTGATAGATCCTACGGTCCATACAACACGGTCAAGGCACT
ATTTGGCATCTCCTATATTAGCTTACTTTTTTTATCTTTTTATCTTTTTAGGGTCACATC
ACCTCCCTATTTTTTTTATACATTTTTTCGTAAAAAATAAAAAAGTACAGTTATTTAGAT
CATTTCAAACACATTCAAAGTTAAAAAAAATACTACAAACTTTATATATAGTATGTGGGG
CCTATGTGTTATCTAAATTTTGACATAAAATAGGCTAATAAAAATCGAAGGATATATCCT
CCGTTTTCCAAACTCTCATAGATTCTAAGCCACTGTCGCCATTTTTGTCAAATTTGGAGT
TTTACATAATCATTTCCCTTCAAAGCTATGGGGTTGAAAACTAGACTCATAAATCAATTC
TGAAATCTCTTACAAATTACTAATAACTGGTTAGAGAAAAAGACTCTGCAATTCAGAGTC
AGCGCATCTGATTTGCTTTTCTATCAAAAACAAAATAACCAATGTGCACTGTTTGGCCCA
CAGCTCCACTTACCCAAAACCACATACTAATGAGTACTATCACATTTTAAATAGACTTGA
TAACATTCACCCCCATAAATTTTCATGATTTTAGAGTAAATGAAATAATTTAAGAGATGT
GAATTTCCAAATTTGACCGTTCTATAACAGGTCCTAACTAGTAACTAGCAAAACCATAGA
TATATGTAGGAGCCCGAAATGGGTTTGTCCTACATTGGTCTGAGAGGTATCCACAACCCA
CTTTATAAGTTGACTAACTTCTCCTAACTAACATGAGGCCTTTTTTTTAGGCCTTTTCTA
AAAAAGAACAAAACTGTGAGGCTTCGGCCAAAATAGACAATATTGTGCTAGTGGTTCGAG
AGAGAGTTCGGCGCCAAATGAAGCTGCCAATCCAACCCCACTAGCACAATATTGTCAACT
TTGGCCAGAGTCTCATGGTTTTGCTCCTTTAGAAAAGGACTCATGCTAGTTAGGAGGAGC
TAGTCAAATTATAAAGTAGGTTGTGGAAGCCTCTCAGACACGAATGTGGGACAAACACAA
TATTGTCTGCTTTGGCCGGAGCCTTGTGGTTTTGTTCTTCTTTAGAAAAGGCCTCGTGCT
AGTTAGGAGGAGCTAATCAACTT
>TeaL_22234
CTTTTCTAAAGAAGAACAAAACCGTGAGGCTCCAGCCAAAGCGGACAATATTGTAATCAC
TCAATTCTCGTAGTGCTTGAGTTCCTAGCTAGTGCCCGAGGTATTTTACCACAATCAAAG
AAAATCAATTGTGGTTTTCCATGTTAAAAACTAGTTGTCTCGTTTTCTATTTCAGTAATG
GATTCAATTAGCAGTTCTTCTCTAGAACTAGGTTAGCTATTAATTGAATCCAAGTAAATT
TTTATTAGTCACAGTTCTCGGAATCGATTGTTTGGATCCTCTAGCAAATCCATAG
>TeaL_22235
TAAAGAAGAACAAAACCGTGAGGCACCGGTCAAAGCGCACAATATTATGCTAGTGAGGTT
GGGTTGGCAACTTCATTTGGCGCCATGTGTGGGAATAAGTGGGATAAAATAATCCATTTG
CTGTGTCTCAATAAAATGAAGGATTGGCATGCTTCTTGCATTTGATTGTTATCCAATTTC
TAAACAATGTTGATCAAATGTGAAATATTAAAAGACAAAATTATACAACAAAGGGACTCA
ATCAACATGATTGGCAAATTAAATGACCAAGGGGATAATTTGGCCTATAATTTATTTGGG
GATATTGATTTTGATTATGAATTGTTATTGTGGTTTGTTTGATTTGATGTTGAATTAGTT
TGAATCAAATTACTTCATTTATACTCTTTTGCTTCTTTTTATTTTGGTTTACATCAGTCA
GTGTTATAATCTTTTGACATCTTATCATTTTTGAAAAAAAATTGGAATTAAGATTAAAAT
GTTTTATATTTTTTTTGGGTAGTCAGGGGATCCATTGTATGTCTTGCTATCGTGTTGGTT
AGCGGCAGTGGGTGCTGGTTTGCTGA
>TeaL_22236
AAAAATCATTAAAAGGTAATAAAAAAATACAAAATAACACTATTAAAATTATAAAAAATA
AACATTTAATTGATTTAATATCATATATATCATTCACAAATAACACTAATAAAATAATAA
AAAATTAAATCAGAATATAAAAGAAAAAAATAAAAGAAAAGAAAAAATAAAATAAAATCA
GAATAAAAGAAAAAATAAAATAAAAGAAAAAATAAAATAAAATCAGAGGCTGAGAGAAAA
TAAAATGAAATCAGAGGCTGAGAGAGAGAGAACGATTGAGGGAAAGAAGAAGAAGAATGA
AGATAGAAGAAGAAGAAGAATGAAGATCGAAGAAGAAGAGCAGCGTGTACCTTAACGACG
AAGGGGGAGAGATGAGAGACGACCGACGAGGAGCGACGAGAAGAGAAGACGAACGACAAA
CGACGAATCGATCAGGTCCACTCTTTCTCACCCTTTCTCTGTTATTTCTGTTCTAATCGA
AGTAGATTAGGGCAGATGTTGATCTGTTTTTACTTATTTACAAATCAACCCCAAAAAAAA
TTTATAAATTGTGAAATTACCCCGAACGTGTACCGAAAGTGTCTATAACGTGTCCACATG
TGAAATTTTTTTTTAAAAAAAGGGACACTCTTTGCTGCGTGTCGGACATGTGTCCACCGC
GTGTCCGTGTCTGACGCGTGTCCGACACTGGTACGGAGCCCTCAGAGAGGTGTCCGTGCT
TCATAGGCTGTAGGATATTATTGAAGAAAAAAATTTGTGTGTTTGGGAAGATAGTTGGGT
TTTTTTTGGTTGGATGTGATGTTTGTGAGAGAAAAAGTGAATGATTATGGAGTTGGATGT
GATATTTTGTTTGAATTTGTTTTTTTTTGTTTTG
>TeaL_22237
TTTTTTTTTTTTTTTTTTTTTTTTTTTTTTTTTTTTTAATTATTTTTATTTTTTTTTTTT
TTTTTTTTTTTTTTTTTTTTTTTTTTTTTTTTTTATATTTTTATATTATTTATAAAAAAA
AAAAAAAAAATCTACCCACAAATCTTATAGATTAGTAATTTAGAAATTTAGATCAAAGTT
AAAAGGGGAGTTTGAAAGGTTTGGAGCAAAATATAGCCATAAAATATATATATATATATA
TGGCTTTCAAAATTCCTACCGTCAATCTACCATTATGGCACCATAATAAGCTGGTAAAAG
CATTATGATATACTGTAATAGCAGTCACTACAGCTCTACAAAGACATATGTCTGTGAACT
TCAGTGTAGGTATATCAGCCTGTAGAGGGCCTTAGCCTACTGAAACTGTTATATAACGAC
CATTGTTTTTAGAACACTAGAACGAACACAAAGGAACAAAGGGATAAATTGGTCTTGTAA
CCCAACACAACTTGAAGCCCCAACCAAACCCAATTGGTAAAACAATTGAACCACTAAGTT
CTACCAATTGCTTGAGTAGGGGTTGGTATAGCATAAGTAAATGTAATAGCCATGACCAAT
AACTTTCTTCCACTTTCTGAACATCAACTGCCGTGCAAGCGACATATTGAAGTAAAAAGA
ACCTTAAGCAAGACAAATGAAGAAAATAATTATTACTGAAGATGGTTAAAATAACAATAG
ACTAACAAGACACAAATTTTCCATATGTCCCCATTTCAATGCTTATCAACATATTCAGTC
TTTTAGCAGTCATCAATCTGCAACTTCTCCAATGGAGGCATGCATACTGTGTTTATAATC
AACCTACTCACTTTTTCCAAGAAGAAAACGGTAACAGCCTGAAAATTACATTTGGGATCA
ACAGCATACATATTCTCGTAATCTGAATTATAAAAACATCTGCCCATGTTCACATTTGCA
TACCATGTACACAAAATCCAACAGAAACATAGTATCAAAATAAACTTCAGGCAACCATTT
ATTGAAAGAGTGAATGAGTAAAAATTTAAAGTCATCAATCCTTCCCTATGTTACCTAGAA
TGCAAATTGTTCTAGTACAAGGAACAACAATGGGAACGCGGAAATGTGGTGCAATAGAGA
TAAATTCTTGATTTTTGGCGTCCAATATGTTAGTGTAATCATTCAATAACATAATTCTAT
GACCCATTATTTTACATTTTGTCAATCTAAAACGCCACTTCATCTAGATTTTAGTTGATT
GTATTTAAAATTTTCCCTACTGAAAGAGAACTTTTAATGAAAAACATTGCTAAATTCATT
TTTTTAGAACGAAAGTGTACCATATTTTGAAACATGTGTTCCAAAATGTAAATTACTAGG
GTGTTACTGCTTTCTGGTAACATTGATCCTTCTCAAGAATAAATGTATGTGCTAAGAAGC
ACGGACACGGACACGCGACACGACACGGACACGACACGGACACGCAAAAACGCAAATTTT
CAAAAAATAGGGGACACGACACGCCGGGGACACGTTCAATATATATAATTAATTTTATTT
GGACACGCTCAATATATATAATTAATTTTATTTATTATATGTCATAAAATTATTAAAAAA
AATCAAATAAAGGTAATAAAATATACAAAATAACACTATTAAAATTATAAAAAATAAACA
TTTAATTGATTTAACATCATATATATCGTTCACAATTAACATAAAATAGCATTCCATCAA
TACATAACATGTCATTCGAAGCTACCAACCATCATTTGTTACAAAATGCATGAAAATCAA
ACCACAAAATATAAAATTATCCAATGTACCAACAACTATTACAAAATCCATAAATATCAA
CCTAAGTAGAGGAAACTATTACAACATCTTCACCACCGCCTCCATCTTCTCCTTCATCTG
>TeaL_22238
GTAGATGTGTAGCCGAGAAGCCAAACCGCCAAAACCCTCCACAGGTAGATATTTTAATGA
AGTCCAAAAAAAGAGGAGAACCTTTTTCTGCTCTGCTGACATTTCCTCAACAATCTTCCA
GAACCAGAGTACCTGTGGATCAGTTTCTCTGTACCCATTATATTCAGTATGTGCCTTCCA
TCTCATAATTTGTTGTTGATAGTACAAGGGTAGTTGAACCCTACACATGCAAATTGAGAA
AAAGGCATCCACCTCCACACAAGGAGACAGACATGCAGAGGTCAAGCTTGGATCTCTATG
CCACTCTGTCTAAGACAGCCTCAGCTCCCACCTATCACCTTTGGTGGTCTCATGTAAACT
AAATGCCATCCCAACGAGCCCATGGTCAGCCCGCTTACCAATGACCACCCAAATGTCTAC
CAAACCAATTTTCCATCATGTATTTCTAAATTAGTGCTGCCTTTCAACTAAACTATTTCT
ATGAACCAGCTCTTAAAGCAATAAAAGAAAAACATATTGTGAGAAAATCAAGGGAAAAAG
ACCTATATAATAGGTACAAAATGGGTGACAAAACAAGGAGTCTTAAGTCCAGTCATTGGC
TTAATCTCGGAGGGGATCCATTCAAATGCCTTTAACATAGAGGGATCAATAGACAAGAAG
GTAAGAGAGCCTCCTTAATAACCGTTTCAATGGAGAACTTTTGATTCTCAAAAATCAAAA
AAATTGAACTCTTAAGCCCTTTCTTTACTGATGCAATGGGAAGAAAATTAGCTTATACCA
TTCCTCAAATCAGTCCTCCCTTTTACCACAACCTCTCTGAAAGATGGATACGGAAAAACT
AGTGACACAAGCAACCGTTAGCTCATGGGAAGCTGAGTCTCAACCTGACTGCACCAGGAA
AGTCTCACCATGGCAATGCTGTGCACAGTTTGTACCCTTAAATCTGTCTGCAGAACTTCT
TGGTCTATCTGCTGTGAGTACTGACGTACCAATTAACAGAATGCCATTGTCAAATCGAAT
AACCAGACGACTTTGAATAGAACAATTTAAAAGAAATCTACTCGATATTTTAAGCAGACA
AAGCATAAGATTCTTAGATTTGAAAACCACAAAACAATCAACAGAAAATGACCTTAGTGA
AGGAAAGATTCCTTTCATCACAAGGACATGTTGCTTCCACATATAAAACTAAGGCCAAGT
TTGGCATGATTGAAAAAAGATAAAAAGTCAAAAAGTCACTATCCTATTTAAGTCACATCA
TCTTATTTAAGTCACATCACCTCTCTAACACATCACTTCAAACCCAACCCAAACCCAACC
CATATTTCATAAAAAGTCAAAAAGTACACTTATTTAGATCATC
>TeaL_22239
TGGAATCGGAATCATCTGCAACTAAAGCCCACGAAATTTCTGGCCAGGTGAGTATGTTTT
GCGGGTTTAGGATAATCATTTCATGCGTAATTTAGTGCCATGACTCATCGTTGCAATTTA
AAAATTTCTGAGCTTTTTTCATAACAATTGAAAATATGCCTAAAATATAATCAAACAGGG
CTGAGTTTTGATGTAATATCGGACCAACAGCAAATTTTGTGTAATATCATACCATTCCTT
ATTGACAAGATATGTTGGTTTTCTCTAACATGCATAAAATTTATGTTTATCAGATCATCA
AGAAAAAGGGGAAAGAAAAAAAAGAAAAGAAAAGATTATCATGCTTAATTTTCCTGTTCT
AAAGTTCAGTCTGGATCATTAACAATATTCTTGTAGTTTGCACCAGCATTTTGCTGCATC
TATCATGATTTTTTTCCTGAAAGTGACCAAGGTAGACCAGTTTTTTTCTCACAAACTGTT
TGGCATTGTTTTTGTTTTCATTATTTTCAATTTTCGTGTTTTCAAACAAAAACAATACTA
AAAATCTTGAAAACACCCACTGAAAACAGTGGTCGATATCGAAAACAACTTGGTTTTCCT
AAACAGTGGTTGCTTTCAGGAAAAAAAATTTCAAAAACAGTTTTGGGAAACAATTTTCCA
AACAAGATCAGAAAACAAAAGTGATACTAAACAGACATTCTGTACGTTCACTCATTGTTG
TTCCTTTTTTTTTGTTTTCGTTTTCCCTACGCTTCATGATTAATCCATCACTTACTGCTG
CATAATTTTTGTCTTAAAATTCTGTTCAAAATCTGTTTTTGGCAGATGAAACAATTGATG
AT
>TeaL_22240
AAGAAAAATAAAAAACAAAAGAAAGAAATAATAATAATATGTTTCACACCATAATAATAA
TAATAATAATAATAATAATAATAATAATAATATGTTTAAAAAGTGGGGCGGTGGAAAGAA
AAATATATATATAAGATAAAGAGGGTTTGGGCGGATAATAATCAAAAATGAAAAAGTATA
TATATAATAATAAGAAGAAAAGTTAAATGGGTGGCCCGAGGAGGGTGCAATGCATTTGCT
TAGTTAGTTGTTTATTTTATTTGTTTTGGGTAGAGTGAAGCACGTGGGGGTGAGTGATGG
TAATGGAAGTAAAAAAAAATAAAGAAATAAGAGAAGAAAAGTAAAAGGGGATTAAGTGAT
GTATATGGAGAGAGAGAAGCAGTGCTTTGGTTCTGGGTGGGAACCAGTTGCCTCATTGGC
AGAAGATCTCATCAGCACCGAATACTTAAAAGCACTATCAGTCTTCGACATAATCGAAGA
ACTCTCAT
>TeaL_22241
TGAAGCATGAAACATTGAAGGATGTTGATGTTGTATTTTACCGTGCAACCATATGGGGCG
ATATAATGCCAATTTGAGTGTTGAAAAGATATGGACATTTTCTAAGGACAAACGGAAAGT
TATTTGTGCGGCATTCTGAGTGTAGAGAGAGGACTGATATTTTTTTCCCATAGATAACAG
AGAATTTTGAAGGAGTGTGTTACTTCAGCCTGCCTACTTAAATAGTAAGATTACAGTTAT
ACATGCCCTGAGAATAGGCCCGTCATTTTGGGTTGCAATTTACAGGTAATCATTGAGTTG
AGTGGAGGTTATTTGGGAATCAG
>TeaL_22242
GTCAAAATGTATATCAATATGCTGCTAAGAGCTTTGGAGTTCATATCATACACTCAACAG
ACAAACAGCAGCATGATATCAACAATCTGTTGAAAAGTATGCAGACATGTCATGCACTAC
TCCTAAATAACCCAGGAATCTATGTATATACACAATTCAATCCACAATCTGTTGAAAGAT
TCCAAGTTTTTGTTTCTCACCAATGGGTTTTCTCTGCAGCCATATGAAGCACTGCTTAAA
GATACTTTGAAAATGCACATTAGTCATACTTCTGCATAAAGGATCCAAAAATACCCCAAG
ACATTGCATCTAACCAACTATTGTCCCCATTAGTTAATATAATAC
>TeaL_22243
AGCATTTTGCAAGGCTTCATCAGGTGCTTTTTTGTTTCAGTTTCCAAATTAGTGTTTTTA
TTTTATTTTATTCAAGTAAATCTAGTTCTGATTGTTGGTTGATGGTAATGAGTTATATTG
TTGCTGTGATTTAAATTTGAAACTGAAGACTGTTTGGTTCGTGGATGGGATAAGGCCGGA
TATCTTATCTCAAGATGAGTTGTCCAGGGAGAAGTTTCCTTTTATCCCGCATATGCTGGA
TAAAAGGGGCAAGGCCCCAGGGATAAAATATCCTGAGTAATAAAATGTGAACCAATTATG
GGATGACTTTATCATAGGATGAAATATTCCTATCATGCCTTATTATCCTTGAAGGTGTGA
ATGAAACTTGGTCTTAGGGGATTAATATTTTCTCCTCCTTCTGATATACTGTGGGCTTGT
TTGATACATGGATTATCCTATGGAAATTGTTTTCTATTGCGGGTATGGATTGGGTGGCTC
TGTCTTCTTGTGTTTAGATGATTCAGATTGATAGGCTTTGGTTCTACCACAAAGGTGAGG
CCTTTATGGCACTGTGCTGTTTTTCCCTTCTTTGGGTATATGGTTGGATAGAAATGCGAG
GATATTAAAGTTTGATAGTGTCATTTTTGGTCTCATTGCCTTACCCTTTATAGGAGATTC
CTTTGTTCCTGATTTGTAGAGATTGGAGAGCAATATATGAATGGTAATCTCTTTTCTTTT
TTCTTTTATGGTGGATCTCCGGTCCTCCCTTTATTGTATCATTTTTTCTTCTTTAATAAT
TTTCCTTTTCATGCCAATAATAATAATAATAAATACTATCTATGGAAATACAAATCACAT
AACGAAAGAATACTCTGAAAGAACTTTTTATCAATTTTAGGGGATCTATTGTGATGTGTT
GAAGTGATTTATGCACGAGTTTCATGCCTTACTGTTTGTACAGTGATGCACATGATTTGT
TGTCTTTAGGTTTCCTTAATAATTAACATTCAGAGTATCACTTTATGGTGATATCTGCGA
CATGTAAGTTTTGTAAATTTCTTGTTTAATTTTTTATGGTTAGTAAGTGAGGTGCTGATG
TTTGATGCTGCTTTCATATTTCACATTGTTTGTAGGGCCGAGGCACATATGATCCCACTG
AAACTCTGGAAGAGCTTTACTCACTGTTGCTGATAACTGGGCACATTCTTGCAGATGAAG
GAGAGGGAGAGATGCCCTTGGT
>TeaL_22244
GTAGCAAAGGCTCCAGATGGAAATGGAGGAGTTTATTCAGCTTTGAAATATTCAAGACTA
TTGGAAGATATGGCTACAAGGGGGGTTAAATATTTGGACTGCTATGGAGTTGATAATGCA
TTGGTCCGTGTTGCTGATCCGACTTTCTTGGGCTATTTTATTGACAAAGGTGTAGCTGCC
GCCGCAAAAGTGGTCCGGAAGGCATACCCGCAAGAAAAGGTTGGTGTGTTTGTCCGGCGG
GGCAAAGGTGGACCTCTATCTGTAGTTGAATACAGTGAGTTGGATCAATCGCTGGCTAGT
GCAATAAATCAAGAAACTGGTCGACTTCGGTTTTGTTGGAGTAATGTGTGCTTACATATG
TTTACTTTGGATTTCCTGAACCAAGTAGCAAATGGTCTTGAGAAAGACAGCATTTATCAT
CTTGCAGAGAAGAAAATCCCTTCAATCCATGGACAGACGCTGGGATACAAATTAGAGCAA
TTCATTTTTGATGCATTTCCGTATGCACCTTCCACTGCCCTTTTTGAGGTATTGCGTGAA
GAAGAATTTGCACCAGTGAAAAATGCGAACGGATCAAATTTTGACACTCCAGAGAGCGCT
CGGCTGCTTGTTCTCCGTCTCCACACTCGTTGGGTGGTTGCTGCAGGAGGTTTCTTAACA
CATTCGGTGCCACTATATGCAACTGGTGTGGAGGTTTCACCATTGTGTTCTTACGCTGGA
GAAAATCTAGAAGCTATTTGCCGTGGAAGAACATTTCATGCACCTTGTGAAATCGCGTTT
TAGTTTTAAGTTTGTGTTAATGAATATCTTCATTTGAGCGGCTATATTTTGGTTTGAATT
TATTTGAATTTGAGGTCTGTAAATCTTATACCACTACAAATGCTGATATGTTTACAAGGC
TTTTTGGCTTATATTTTTAGCTACAAATGGCGGAATAAATTTTTAATATATTATTTGCCA
ATTTGCTTATTACTCCTATCAACTGAGAGTCAAGTCTAAGGTGCTTCCTTGAAAGCCTCC
TTTGTTTGGGTGTGTTTTGTAGGGATACGTGAGTAATTCATTTATAATGATGCTTCTAGT
TTGGAGATGTATAAAAACAAAATAAATCCTCTTGAGATTTATGTTGTGTTTGAATTTTAA
ATTTGGTCAGATAAAAGAAAATACCAGTGGAAAAGTGTGAATGAAACTAAGTAATCTTCT
ATAAAAACAAAATAAATTATGTGGTCGGAGAAGTGAGTTTTTTTTTTTTTTTTTTTTAAA
TAAAAAAAAGCAAAGCATTAAATTGATTTTTATTTTGTGTTTTATTTTTTTATTTTTTGT
GTTAAAGTA
>TeaL_22245
TCAAGACTATTGGAAGATATGGCTACAAGGCGACTTACATATTTAGACTGTATGGAGGTC
TTGAAAGCAGGTCCGTGTTGCTGATCCGACTTTCTTGGGCTATTTTATTGACAAAGGTGT
AGCTGCCGCCGCAAAAGTGGTCCGGAAGGTGAGATTTAAAGGAGACGACCTGGAATTTAC
TTCTTGCTAAAATGCAGTTTTCCAAAAATACCAGTTAACGTTTCAAACTCCAAGCATTGA
AGGTTAATATGATGAAGCATCAAAACTTAACAACTACACGTGATGTGAATGGCTAATTAT
AATTGCACGATGTTTATATTCAGTACTCTGTTGGAGTTGATTTTGGGCTTGATCATTTAC
TTATTCTGTTGTAAGTTTATATCTTCAGTACAAAAATTAAGAAGCCGTTGACATTTCAAA
TCTCTTGATTAACTGAATGCAGGCATACCCGCAAGAAAAGGTTGGTG
>TeaL_22246
GGACCCTTCTCCTGTTATTTCTCTTTCTGGTTATCGTTGGTTTGTTACCTCTATTGATTG
TTATTCTACTGTTATTTGGGTTTATTTATTTCGTGCTAAAACTGAGGTATTTTTTTTCTT
GCTTTACAACTTTTTATAAAATGGAGTTAAACTCTCGAACCGACTGGGGTTGCTAAATGG
AAAAAAGGCCATCTTCTTGAGGTTGCTCAAATGTTCCTATGTCTTTTTGGGGAGATGTTC
TTAGTGCACATTATCTCATTAACAATATGCCCTCTAGAGTTCTTTAGTTTATAATTCTTC
TTGAGTTTCCTCTCCTGACTTGTACGAAT
>TeaL_22247
TACAGACTGACGAAATGAATATAATTGTATTGTTCATTATCTTGAGGATTGACGTGAAGC
ATGAAACATTGAAGGATGCTGATGTTGTATTTTACTGTGCAACCATATGGGCCGATATAA
TGCCAATTTGGTGTTGAAAAGATATGGACATTTTCTAAGGAGAAACAGAAAGTTACTTGT
GTGGCATTCTAAGTGTAGAGTGAGGACTGATATTTTTTTCCCATAGATAAGAGAGAATTT
TGAAGGGGTGTGTAACTTCAGCCTGCCTACTTAAACAGTAAGATTACAGTTATACATGCC
CTGAAAATAGGCCCGTCATTT
>TeaL_22248
CTTATTGAGAACTCAAGTTTCGCGTAAGTTTGGTTAGTTTGATCGACCAAGCCCTTCCAT
GATCCCTTCCAGAACCAAACATCCCGAATCTTTCGATTCATTTGGCTCTCACACTCAATT
AAAACTCCACATATCTGCCTAAATGCACTAAGACTCGATCCTGCATCATCCGGCTTGATA
GTTTGTGTTTATGCCATTGGGCCAAGCGATCTATTCTTAGTATGACTTTTCAATTGTTTA
TATAAATCTACTACTACTATAGAAAAGTGAAGACTTGAGAGTGTTTTCTGCTCTTCCTGA
TTCCCAAATAACCTCCACTC
>TeaL_22249
ACAGCCAAAACTTGTTTCCCAGTAGGGAAATCTCGAGCACCAGAGGGATCATTCCGCTTT
GGGAAAGGTATAATATGTGACCAAGGCAGCTTGTACATTCTCTGGCCGCCACCCTCTTCA
TCATCACCATTTTCTTCATCACCTACTTCATACTTGTTCACCCTTCAGACTAGCAAGAGC
ATCCAGGTGGTTTCGCACTGATGGAGTAGGCCTTGAGATATCTGAATCAGCCTTCATTCG
TTTCTTTTTCTGTTCATTACCTTCTAACATGTTGAGGAAACGTTTTCCATTGATGTGCTC
CTCAGACTTATTGACAATATTTCCTGTTAGCGTACAGATCAACTCTGAGCGGACGAGATG
GTCTTGGTGGAACGTGTTGAGAGGGGGCTTATTATGAGCCAAAGCGGCGTCAATGAGTCC
AATCCAACAGCGCTTGCTTTGAGCGTACGAGTCCCTGGTGTGAGAAGGGACTTCATGCCC
AATCTCCACGCATTTGAACCTCCCATTCTCCAGCTTCTTGAATTTCGGCCTCCCCGGTAT
GTTTTTCCCTTCCTTTCCCTTTCCTTCTTCTTCCTTCTTCTCTCTCTCTCTCTCTCGTCT
CTGCAACACCACCGCTCTATTCAGTAGGGCAACATACTTGTAGAGTTAATTGTACTTGAC
ACCCTCATATTTTACGTAAATAAAATTTCACATTCGCCTTTTTTTTCACAAACTTTTATA
TTATTAAATTATTTCTCTCAATATGTGTAAACAAATTCTCTCTCTAGATGTGAGATTTTC
TACCAACGAGTATAGTCTATAGGTTTATCCTTGGTTTTCCCTATGTTTCTGAGTTTTTCT
TACCTTCGACTTTCACAGCCTTTCTCACTTCCTGTCTGCTCAATATTTACTTACCTTTTC
TTTTTCAACCCTTCCTTGTATAGTCTCTTCAGTCTAATTCCATTTTAT
>TeaL_22250
TTAAACGGCACCCTTCAAATACACAAACATTTATATAGATTTCACAAGTCATCCATAATC
CATTACAAGGGTTCTGGTGGCTGCTCATCCGGCTCTGCAGAAATCCATTTGGCGTTTCCT
TCTCAGCTTCCTTTTTCTCTAACATGTTGAGGAAACGTTTTCCATTGATGTGCTTCCATA
TATGCTCCTCAGACTTATTGACGATATCTCCTGTTAGCTTACAGATCAATTTTGAGCGGA
CGAGAGGGTCTTGGTGGAACATGTTGAGAGGGGGCTTATTACGAGCCAAAGCGGCGTCAA
TGAGTCCAATCCGACAGTGCTTGCTCTGAGCGTACGAGTCCTTGGCGTGAGAAGGGACTT
CATGCCCAGTCTCCACGCATTTGAACCTCCCATTATCCAGCTTCTTGAATTTCGGCCTCC
CCAGTAGGTTTTTCCCTTCCTTTCCCTTTCCTTCTTCTTCCTTCTTCACCATCTCTCTCT
CTCTCTCTCGTCTCTGCAACACCACCGCTCTATTCTAGAGGAGAGAGACCCTCAGTAGGG
CAACATACTTGTAGAGTTAATTGCACTTAACACCCTCATATTTTACGT
>TeaL_22251
TTGGACCAAGTAGGAACAGGTAAATAGATATGTGATTCACGATAAAAATGCCGCTGGAAC
TCAGCAAAGAGCCGACATGCACCAGTGCCTGAAAGAGCCTGGAGCCCGGTAAACCTCCTT
TCTTTGACAATATCTGAATCCTTTCCATATACCAATTGTACACTATCCTCAACTAATTTG
GTACTCGCTGCACTTGAAAGTGACTCCCTGGTAGTGAATTGCCAAAATTCAGACTACTTG
GGCAGAGAAAGAAAGAACACAACTGGTGAAAAAGTTTGCACATCTAAAGATCACAGATAA
GACCGAAAACTGGGAGACAGAAATGGTAATAATGAGCATAGAAAACGCATCGAATATAAA
ATCACAAAGGGTTCACTCCCAAAGGTTATAAGGATCCATATTAACTCAAATGTATAGAAT
AAGCTCCTCTTAGGCCATCTCCAACACTGCACCAAATCCATCACCAAATTCAAATTTGGT
GAAAAAGTTGCTGCTCCAATGGTTTCATGGTTTCATCAAATCTATATCAAATTGAGAATA
TACAAAATATTTCACCAAACTAAGGATGCTTTGTGCCTTTCATCAAATCACTGTTCATTA
CCGTTGTATTTTTACCACCGGATGTCCCCCCGGATGTCCTCTCGGCTGACCATCCCAAAG
CAAAATTTTGTGAAAATTTTACATTGGAAGGTCGACCCCTCGGATGACCCCTTATCATTT
TGGTCACTGATGTTGTTCCTTGTCCCATTGTGAAAATTTTACATTGGTCAGTCGACCGAC
CGGTCGACCACCTGGTCGTCCGTCCGATCGACCAGTTGTTTGATGAAAAGATAAATCTTT
CCGTTGGAGTAGACGATATCAAAGAGAGTTTTTACTCAAATTTGGTGAAAAAAGTAATGC
ACCGTTGGAGATGCCCTTATTCTTCCATTTGCTAACCAACCAACTAATTGTTGGTGCAAA
TTTGGTATATATGATGGAAGAAGATAAAACAGAAAATAATTAGTATTGCTTCAAGGCGCG
TTATAACATCGCTTTCCTTAAGAAAATATTCGCCCCCACCAATTCTGTTGAATATGGTGT
GCACTGAATTACCCGTGAATTCGCCTTCAGGATACAATGAAACCCAGTCTAAAGATTGAT
GTCCGATTGCGTTATGCACGAACAAAATCATATATCGAACACTTTTGAATTTTTCTAATC
CACCAAGTATAGAGGAAAATAACAATATGAATGTTAGAGAGAAATTCCATAGATTTTACA
TAGATGATTTCTATCCAATTTTCAACCCATTCTGCCTTTATATAGGCATGGGTTTGTGTC
CCTTAGACCAAAAGTCGTGTCCTTTAAATTCAAAAGTGACACCCTTTAAATCCAACAGTC
ATGTCCTTTGGTTTAAATCCAATAGTTCACCCCATGGTTTAAATCCAAAAGACACACCTT
TTTGTTTAAACTCAATGGTTACATTCTTTCGTTTAAGTCCAAAAGTCACATCTCTTTAAT
CATTCATATAACTATGTTATATATTTAAATATATATAAATATATTATGAAAATGTTCCAA
CACCAATTATGTGAAGTACATAATCTTGTAGGCTTGTCTTGTGCAACTTGAACAAAGATA
TCAAATGCAGATTCTAGTTAACCACCACATTTTGATTGAAATTAAATTAAGGGGGAGTTA
CGGGCCGGTCCTATGGACCGGTTTTATTACCTAGCAGGTCCTATCCAAAAAAATCAAACA
GTGTTTTCCATTTTTACCCCTTGCCTCAACACTGCAAATTTACCACTAGTTTAAACAAAT
TTATCACTAATTTATCACTAGTTTAAACAAATTTATCACTGGTTTATTACTAGTTTAAAC
AAATTTATCACTGGTTTAAACAGATTTATCATTGGGATCTTCCC
>TeaL_22252
CGTGATGGTGTCGATGACTTATCCTGTGATGCAAAATCATATCGTGTAAAACCAATTTAT
TGCTTCGAGAAATATATATATATACATAATTTCAAGGTCACATAAGATTTTGATTCATGA
ATTAATACACAAACAAATCAAGTCAAAGAAAAAGTTTAATTATCAACGAATTGACCATCC
CATAAATGTAAAAGAAAAGTTACGAAGTGATAATTCCAAGCAGAATGGAGAACGAACAAG
AACACAATATGTGCCATTGTATTTTCATTGAAAGCCTCTTGATTTTTCATTAAGCCAGAC
TTTCAAACATCTTCAAGATAACCAATGACAACATCAAACAGAAAAAAAGAAGAAGAAGAA
GAAGAAAACCAATGATTACAACAGGGTAGAACAAAACCACGGGGTAGGCCAAAATTTCAC
CATGAATTTGCTTCACAAAAACAACTTACTACTTACAGTCAGTCAAGATTTTTTTCATTT
TTTTATAAATTTTTTGGATCAACTGAACCAATTCTTTTTGAGAAACAGGGAAGGCAAATT
GTTCTTAAACCGTTAAAATTATGGCACAGATCAAATGTAACATAGCAAAAAGTTTCATGG
GGTTATCAGGAATACTGTAGGAACACATAAAAGTAAATATGATGCCATACAGAATAACTC
ACACCAATCAACAACTCATGTATTCAGAATCTCAGATATAGTCCGGTAAAACCTTAAGGA
AATGACATGCAATCAGAATCACAAAGGAAATGGCATGCAATTAACTCATGTATTCAGAAT
CACAAATTACATGCAATCACAAAATTTGTTTCATCACTTCCAAAAGAGAACCTTCCTCAG
GGCAGCAAACTGCATTGATCCTCCTTTCCAAGATGGGTACCAAATTGCATTCATTTAACA
TATTCCCCAAGCATTAAGGTTGAAAAAAAAAAAAATTCACAACGGGGCTATGCTGATGAT
CCCATTCAAGGAAAACAATAGAAAAAACAGCACATAGTACATGGCACTTCTGTTTGACAA
TGATGCTTGAACCAGTGATTCTACACAAGAAACATCACCATGATACAAATTTCACTTCAG
GGTAATGGTGAGGTGAAAGCAATGAGATTAAATATAGAAACATATAATTAAAAAAAAAAG
GTAGATGCAATTCCTTGATGTTGGACAAAAACAATAGAAACAAACAGCATGGGATTTATT
CTCTTAAAATAAGTCTTCAGTAAAACTGGGACAAGAACAACATATTTTTTTTGATATTTT
GCTGACTAAACGTTTGTCACATCAAAAACTAAATCTTTTTATTACAAAGCTACTGCTGCA
TTCCAAACAAGCAAGCAAGGAATGAGCAGCTTGAAATAGATAGGGGGAACTCTTTCTAAA
GTAAAATGATTCACGGGAATGGAAGGGAGATCTAGCTGGGGGAAGTAATTCATTAACCAG
TAAAATTACTCCCACAGCAACAATGACAGCACTAGAAAAATTATTGTCCACAGAAATATA
TATACAAGGTTCGTTGATGTAAATTTCCTTATTCCCTGTCTGTGTTTCTATTATATCAGC
CCTCTCCACCTCCAAAGGACTAACTAGGTGTCCTAGAAAACATTGAAGAGATTTTGGTGC
ACGAGTCCTCATAAGACTTCTGAATGTGCAATCACTGTAGGAGATATATATTTTTCAAAG
AAGAAAAAAGCAC
>TeaL_22253
ATAACCACAAGTGGGTGGTTAAATCTGCAAATTAATGAAACTTCACAAATCTACCAGTGC
AGAAAATTTGTGTGCAGTGTACAAATGTCCTGAATATTACATGTATTAAAATAAGCTTGC
TTTAAATGACACAACCATATCTGACAAGACAAGGTGAATCGGTGTCAGTTGGGGACATTG
CAATGCTACTATGGCTACACAAGGACAATACATGTATAAGTTTATGGTATAGCTTCCCCA
ACCATAAGAATTCAGGATCTATCCACGAGTTTTCCTGCCTGGTGGTGCTTATCTCTCATT
CAGCCTGGACTTCAAATTCCAACTTCTACATCCTAACACCATTTTTTAAATCTTATTTTA
CTCTTTTTTATTTATTTGAACTGCAAAAGAGGATTTCTTTAGCCTTAACAACCATAACGC
CATCACAATGTAAACCATGATTATTGCTTTACAGGTAAGGCAAGGAGACTCAAAGTTGAA
TCTCTTTATTGAGGGAATGCTACCTAAGCTGCTAGGGTCCTTAGAGGGACAATATTAACC
ATGATTATGATAATGACAAGAACGAGAACAGAGTTGCTGGCTTTGACAAACCTTTGGGAT
GAGAAAAAACTAGAAAAGCACACAAAAATAAACATAAAACAATAAAAATAATGTAGGTGA
AGACAGGATCCCGTTGCTTGAAAATCCAGAAAAATGCAAGCTACACAATTTGAGTTCATT
ATTCATGCCTATGTATGAGAAAGCAAACACATCAATTTCAAGGGGAAAATAGTTACCATC
TAAGATTTGTCAACTGCAATAAGCCTTCTCTAATTAGAAACATAAAACGACCAGGCGTAG
CTATCA
>TeaL_22254
AATGGTTCAAATTTTCCTACCTTTATGTGGGCCTTATTATAACCCTTGTATTTACCAGGT
AATGCCCCAAGAAATTTGTGATTGGAAGACCCATTTCTATATAACGAAATCTCAGCCGTG
CTAACCGTTTGTAAGAATAAGACACTTCCAAAAAATGGGTTGTTTTAGCTCCTCCATCTA
CAACATTTTGTTGTACCTGTACCCTGTTTTCTTGGTTGATTTGATCGCAAAATGTAGCCA
TTTGATAAAAAGAAAATGATATATAGAATAGAGGATATAGCCAATAAAAACCTAAATCCC
AACAAGAAAATGGCTCATGATGTTCTAAACTGTAATAGAAGACAACAAAACCTGCGGATT
TAGTTTTATGTGAATCGTTGAATTAAAAAGCAACAGGCTTAAATCAACTGGATGAACCGT
TCCTTTCACCAGTATTTCCCCTATCTCCACTGCAACAATAGAAGTGTGGTAGCTTCACTC
GACCACAACTCTTGCAGCGGATGATCACTGGAAC
>TeaL_22255
TTCACTACTGTCTCACAGAGACCTTTTGAGGAATCTAAAGCGTCACAAGGATGAGGATCT
TCTTAAAGGTCAAGCAGTAAAATCCCAGAAGGTTCGGTGTCTTCTTAATATTGTACTTTA
TGGCTGCTTATGTAAAAATTTTCTCCCAACCTCCATTGGACAGGAGCACTTGTAGTAATG
GACCTTTAATTGAACTTTCTTCTTCTCACTTTGCAATGTTTTTGGTTTTCCATACTTTGG
AGGTCATATGGTTGCTTTAGATAAGAACTATGAGTGGGGTTTTCACATTTAACTGCACTT
GCTGCCTGTTGTGTAATCTTTTCTCATGAACTTGACCTAAAAATGTTAAGATTTTTTTGC
CGTTGCCATCATCAATAATTAGCAAAAAAGCATATTATCTGTGGTAGTCAACATCTGTTT
GTGGTTTTTTCTTGTAGTAGCTTTCTGCATTTGTTTTCTGAGCTCTTTTTTTTTTTTTTT
TTTAAATAATAAAAATTAA
>TeaL_22256
ACTCCTACGCATCATCATCAAAAACCCCAACTCTACAAACCCATACACGGTCACACTTCC
TCTCTCTCTCCTCTGCCTCCGACGTCACCACCACTGCCACTGTGACTGTCGGGCCGCCGC
CATCACCTCCGTTACCGCCCTCTCTCTCTCTCTTCTCGGCATGTTGCTTCAGGACATCGA
TTTGCTTCCGGCGGCTTACTTCTCTCTACATTTTTTCTCTCTCTCTCCATCTTCTCTTTT
CCTCACCAGATCGACGACGGTCTCCCCGCCCTTTACTCCTCTTCCATGGCCGCCACCGTC
TTCACCCTCACATCCACCACACACCACCACCACCACCACCGTCTTCACCATCTTCGTGCC
ATTCTCGACGACGACGATATGAGATATGAAGGCTTCAAATCTGCTGGATTTATGGTAGAT
CTGAGATGTGAGGGCTCTTCCTCCGCTGCTACAACCACCGAGATGAACGATGGAGGCCAA
ATCTGTGTTCGATTTTTGTTGGTTCATGATCTATGTTCAAAGTTATATATATATATATAT
ATATGTAAAGCTTCAGTGATTTCTATATGTGTGTGTGTAATTGGGTATCTGATTGTTCGA
TTTCCAAACCCTAATGGCGGAAATGGAAATTCGAAGTATGTATATGTGTGTAATTGGGCA
TCTGATTGTTGTTTGATTTGGTTGGATCAGCCACATTGTGCACCAAACCTGTTTGACGAA
AGTCCTTTCTGAAAATTGTTTACTATCTATCTAGTTTGGGAGCTTTTTAAAGATGTATGT
TGTGAAAAGAGATGGGCGTCAAGAGACTCTACATTTCAATAAGATCATTGCCCGTTTCAA
GAAGCTCAAGGCCGTCACCACCAGTTGCTGCATTCTCTGCATGTGAGGCATTTGATCTAG
TAGTCGCCATAATTG
>TeaL_22257
CAATACTTCTATCAAACAAGTTTTCATGATTTTAATTTTTTTTTTCTTTTCAAAAAACAA
AAAGCGATAACAAACATCCCCTTAATTTGGCAGTAGCTGAACAATACAATCAAATCTAAA
TTCCATCTTTGAGTAGTCTTGAGAAAATTGTTGATGCTATGTGCTAACCAAACCAAACAT
ATTATCTCCATTAGCTTCTCTTCACTCCCAACAAATATGGAAGGCAGAGAAGCTGTGAGC
TCTAAGTATGTTGAAATAGGCCTTGCTAGCTCAAATTGAGACTTGAAATCCATGTCCACT
ATCAACCTTACTGTTTCATCACCACCACCAGTGCTGTCCTTCATCAAAACATCTATATAT
TCATAATCACTTGCAAATTCAAACACTTCATGAACACAACACAACACACACATATTAGAA
ATGGGTCCTTACCAAAATCCATAGAGAGAGAGAGAGAGATGAGAGAGAGAGAAAGAGACC
TAAAGGGCGACCAATGGTAGCAGGCCAGGAAGTTCTACAGAGAGAGGCTTCAAAACCATC
CCCAATAAGCCTCTGGACAATCCACTTCTTCAAAGAGGTGTGGTCACTTGCTGACTGTTT
TTTCAGTTATAATTTTCCCTTTGCATAATAATGTATATATATATATGGAAGTTTCAAGTG
GATGGCAGTGGAAGTTTCAAGTGACTCGAAAAAAACTTCAAATATAACTATCACTATTGG
AAAAGAGAATAAAAAGATATGTAAACATTTGTTTATACCAACTTCAATGAAATAATTATC
TGTCACTATTGGATGGATTGGAAACAAAGGTTGAATGCCATTTATTACACAAATCCAATT
CTCATAACGATCAGAGGAATATTGCAAGATGTGTTTAAGAAAATCTACTGCTTTATAAAT
>TeaL_22258
ATCAACAGGGTGCGCTAGTAATAATATATATAGCGCCCCCCCTCCCCAGCTGATGTGACC
TCCCCTATATAAATCGCCAAAAAAATCATCAAAACTTTTCATATAAGAACACTAAAACAA
TACTTCTATCAAACAAGTTTTCATGATTTTATTTTTTTTTCTTTTCAAAAAACAAAAAGC
TATAACAAACATCCTCTAAATTTGGCAGTAGCTAAACAATACAACCAAATCTAAATTCCA
TCTCTGAGTAGTCTTGAGAAAATTGTTGATGCTATTTGCTAAGCAAACCAAACATATTAT
CCCCATTAGCTTCTCTTCACTCCCAACAAATATGAAATGCAGAGAAGCTGTGAGCTCTGA
GTATGTTGAAGTAAACTCAGACCTGAAATCCATGCCCACTATCAACCTCACTCTTTCATC
GCCACCACCATTGATGTCCTTTATCAAAATATCTATATATTCATAATCGCCTGTAAATTC
AAACATTTCATGAACACAACACACATCAAAAAATGGGTCCTTACCAAAATCCACAGAGAG
AGAGATGAGAGAGAGAAAGAGACCTGAATGGCGACCAATGGTAGCAGGCCAGGAAGTTCT
ACAGAGAGAGGCTTCAAAACCATCCCTAATAAGCCTCAGGACAATCCA
>TeaL_22259
AGGGTATCAAGTTGCAGTTAAAGTCTGATGGTCTGTATTTTGTTATATTAGTTGTATTAG
TGTATTAAGCATGAAGAAGTTGAGGTCAGGGGACGATCTCAGTTCATTTGGAGAAAAGGG
TGTTTGTAAAGATTGGGGAAGAAGGGGGGATGAGGATTCAAGTCTGAGCAGGTCTTCATC
GCATCGCAACTTTTATTACAAGTCTGAGAATGGAAGGAAGGGCTTATCATCATCTTCTTC
TTCTTCTCGGTATGATCGGTCAGCTGATGATCGCGAGAGCTCACGATTGATTAGGAAGCG
CTCAGATTATGATTCAGAGAGTTATGATAGGAGGATGAGCTATGATCGATACAGGGATGG
TAGTGACAGGGGCATTCTGAGCTCTTCACCGCTGGATGGATCTGGTGGGGATAGAATTCA
TCGGTCTGAGAGCTTTTCTGGGACAAGGAGAGAATTCCCAAAGGGGTATAGATCAGAGAG
NNNNNNNNNNNNNNNNNNNNNNNNNNNNNNNNNNNNNNNNNNNNNNNNNNNNNNNNNNNN
NNNNNNNNNNNNNNNNNNNNNNNNNNNNNNNNNNNNNNNNNNNNNNNNNNNNNCCAAGGA
CTCTGAAAGTGAGCATTCGAAGATTGTTGAAGTGATGAAGAATGAAGATTTGCCAGCAGA
GAGTGGTAGTAGCAGTGAAATGGAAGAAGGGGAGCTCGAACCTGAACCTGAACCTCAACC
TCAACCTGAACCAGCTTGTGAAAGTGAACCTGTAGCTGAAGACGATGGTCCTGTTGGGTT
GAATCCGGGTCAAAAGGAGCTTGAAAGTGAGCATCAGGTTCAGGATAAATTTATGGAGGA
TGGGGCAAAATCTTTGTATGTAGTAGAGCTCAATAAAGACAGTGTTTCTGAAGAGAAAAA
AGAGGTTGGACCGAAGAAAACTGTTACAGATCTGGTGAAGGAAGTTGATGAGACACCAAA
TAGTCAGAG
>TeaL_22260
AAAAAAACAACACCTAATTAGTACACATTAATGTGTGTTTGGGAGGGGAAAGATTGAGTA
CACACCTAACCTTTGACATAATGCACAAAGTGGTGGCCCCAAGACTTGAACCCATAACCT
CAAGGTTATTAGGCCAAGTTTTAACCATTGAACCAACGGTCACCCCTCCTTTCCCTCCAC
AAATCCCTTCCCAAAACCTTAATCTGGTTTGTTAATTGGAGTTCTACCAACTGCTTCAAG
GCAAATAAGCTGCCCTATCTCACGGGGCTGAGAAGCATCAGAAGGCGCCGGACTCATTCC
ATGAACAGCATCTACCTTCCCATCATCTATTTTATCCTGTGTGATTGGTCTTGCAGTTTC
CGAGTTAGATTTTTGATCATCATTTAGCTTAAAACCATCGGTTTTCACAGCTCCCTTTTT
CCTTTTAGAGTCATCGTTTGGATGGTAAAAGCGTAACTTGTTGGTAAACAATACCCCACG
AAGAAGCTTTCCGTCAATGAAAGTTTCAATTGAGAAACCAACTGGGAAGTTTTTGGTCAC
CTTGGCTCGAAATGCCCTCTTCCCTGGAAAAGGATGGTATTCCCTCAAAGATATATTACG
TTTGCTTGCTTCTATACTTGGCGTGGACGTGGGTTGGAAGAGCTCAGAGTTGGTCTCAGT
TCTGATCAGTGCCTTATCATTTACAGGGGAAGCAAGTATATTTTGTTGTTGACACATTAA
CTTCAGCTGCTTCCTCAAAGACAACTTCTCCACCCGTCGTTCATCTCGCTCATTTTCCCT
TGCAAGTCCTGTGTGAAAGTAATACATGTCATCCAATGCTTCAAGATTCTTACTACAACC
ACCAATGAATACAAAAACACCACCTTTTTGTGGATCCAAACTGTCCCCGGCCATGGAAAA
TCTAGGAGAAGGCCCCTCACCTGTAGCAGACATCACCTTGGTCCACACACCAGTATCGAC
ATCAAGCATATGAATGTCATCATATAGGCTCGACTCATCAGTGAAACCCCCAAAGACAAA
CAAGTTCTTTCCTAAGGCAACAGTTGTATGCCCAGCTCGAGGTGGCAAGAGTTGGCCTGA
AGTGTTCAGCTTCCCCCACATAAGAGTATCTATTAAAACAGTGCCACTACTATAGATATT
AACCAGATACAAATACTACAGGCTTTAGCAAATTAGAAAGTTTTAGTTTCCATTCTATCT
TGGCAATCAGTCAATATAGGAAATTTCAAGAAGAATTGATACCAGCATCAAGGATATGAA
CATCAG
>TeaL_22261
CTGGGATTTCTGGCTTGCTTTCTCTCATTCTTTATTCTGCTGAGCACACCTCCAGATTCT
CTTAATCCTTTTGTCTTTCCACTGACAATTAGATTCTTTAAAGGGGATCGGATCCCCTTA
GCCCCACTATTTCTTGGGAACCTGTATCATCGATTGGATCTGCTACATCGAGACATGGTA
CGTTCTGTGGGTCGATATGATCCTGTCTCTTTCGTCCACAGTCAGTTCCTGCTCTGCTTC
TTTTTTGAGAGGTTCCCAAAGTTTGTCCCTATTCCGACTGTATTCGAGGCAGAAGTTCTT
CAGGAGGGTATTCTTGTGCTTAGTAATGACGGGTCTCCCACATTTGAGAAGGCAAAGACT
TGCCAACCGTTGATCACACGTTGGTCACGTGTTATTTCCACCCTATCCCTGAATACATTG
GTGGAGGATCATTGGCGCTTTGTGGCACGCCCCTATGTATGCCCACTGGTGGGTGTGGCG
ACGCCACTTATCTATCATGGCTCTTCTCAACTAGTGTCCTTTCCCTTGCCAAAGGGCATT
TCTGCGCATCTTGTTGATATGCTGATAATGGTTCATCCTAGTTCACTACCAGTATGGCAT
GAGGAAGGCCTTGATAGTACCGTTTACAGACCTGACAGAGTAGCATGCCAATTTGGATTT
GACCAGTGTGCCCCGAGGCCGGTACTTGCTTTATTGTCTTTTTCGGAGAGCTACAGGCGA
TTTACTCGCAAACTTGTACACGCTTTGCTTCTTGTATCTGGCTCTTTGACACTGCTAGGT
TTGAGTCGGGTAGGGGGTTTCACCCCTTCTTTCAGGAGATATGGGTAGAAGAACATTGAT
GCATTTATTGAGTTTGTGCAGAGTAAACCGACTATATGTCTGCCTCCGCTGATTTAACTC
CTCTCTTCGGTTGCCTGAGAGTTGGAAATTTGATCATATGTATAAGAGTTTCTTCGCTTC
ATCCGCTCCGACTGACCCTCCAGCTTGGACATCTACTTCTAGCTTGGCGATTGCTGTACT
AGAGCCAGTCCCTCTGAATAAGACTTCTGGTCCTCGGATGACCCGCCTTAAGAAATGGCT
GACAAGCGGGCTTCTGATGCCAGTCCTACTCGCCTTTCTAAAAGGCTCTATCAGGTACCA
GATAAACATCTTAGTTCTTCCGTTGATTTGTAATTATTTTCCTTCTTGCGGCTATACCTT
CTTAAATGAACACTTTTTACTTTCCTGTTGTACAGGACCCTACTCCATTTTTTTGATCCT
GCAGTTGCTGACATTCTTGGTATTGCCATTACTGATGTTCTTGGTACCGTGAATATTAGC
TATGTTGCCTCTACCGGGCCGGACTCAAATCTGGATAACACTCTTCCTTTGTCTGCACGA
CTCGTGAAGATGCGCACCCCTCCTATAGCAGTTATAGATGACGATGAGGCTGAGTCTTCC
GATCACTTTTGTGACCTTGTCCCGCTTGTGCGTCGTCACCGATCTATTGTGACTGAGGAT
GCCTTCCCATCTGTCAGATATTCTCCTCCTCGCTCAGTTGCAGGGGAGGAGCGTCATCTT
GGTGACGAGGTTATTTGGGCTCACTGCTCTAATGTTGAAATTATTAAGAACCATGGCTCT
GGTGCTGAGATTGTTAAAGGACTGGTGCCACAGGGATTGATACCGCGGGACATGCTTCTG
GAGGCAGTGTAGAGATGAGGTGTGCTTCCGAGGAACATGCTTCTGGAGGCCGTGCAAAGA
TGGAGGTGTGCTTCTAGTGGTGCCGAGGGACACACTTCCAAAGGCAGTGTAGAAATGAGG
TGCGCCTCCAGAAGTAGTGTGGAGGTAGATGTGCTAGAAGTCTCTGAGACTCGCTTTGGC
GCTTATGGTGATTCTTATCCTCCGGCCTTCCTTCCTTCCTCAGGGATGACTGTTACTGTT
CTAGCTTCATTAAACGTTTAGATCAATCAGGTGCCCCCAATACGGCCAAGTGACTTTGTT
GATGCTAGAAGCCCTCCAGTTGTCCCAATTTTGCATAATGATTCTCCCTCAAGTAATCTT
GCTTTTTGAAGTTTGTCATGCACTTCTATCTGTAAGCACTTTTTGCTCAAATGGCTTTAC
TGCTTCCCGTCCCTAATAAGACTTCTTTATCTTTTCTTCAGTGTTGGCCGCTACCGATGT
CCTGCCTTCACCTGCCTCGAACTCTGCTCTGACTCTCTTTGTGACTCCTCATGGTTCTCC
TTCTCAAGAGGAGACACTTGCCTTTGAGACAACTGCTAGAGGCTCTTCATCGCAAGTGCC
TTCAAATGTTTTGGATCTAAATCTTAGTGATTTCCTGTTTGATAGTGATGTTTTTAGCCT
TTCTCCTCATCGGACTGTATTCTCAGGCTCCGGACTTCTCCCGGAAGTTACCCCTCCGGG
TGGTTCATCTAACCCGATAGAAATTGGAGAGGTTCTTGAGCCTAATACCTTTCCGGCCCC
AGTTTCCCCTCCGGTTTCTAGCAAAGTACCATTTCTCCACTATTGGGTAGCTCTAAAGTT
TGCGTCGGTTCTACAACTTGTGCATTCGAGACCTTTGCTTCATTTGCTTGCCAATGTCCA
CTCATTCAGACTGCTCTTCTCAAGTCTTTTGCCACTATCCTATATAGCTTGGACAGGCAA
TGACCAGTGTTTTTAAAGGCTCAAGGCGCACTAAGGCGCTGAAGGTCTCTCAGGGCCTAG
GCGCAAGGCGAGGCGCGGGCTTTATTGAAGTAAGGCGCACAGT
>TeaL_22262
ATATCGAAGAAATGCCATCAAAGAAGGACTGCGAGAGCCCCAAATTTTGCATCTATCATT
GCACATTGAAATATCTGATAGAGAAGTGTTGGACTCTCAGGAAAATCTTCAGAGATAAAG
TCGAGGCAGACGAATTGAGGTTCAAAAAGCAAAAAAACTCAATCTCTCCTAAAAAACACC
CTCGAAGAAGCTGTCCGTCACATCTACATCCTGAGGACAAACAGTAGAGTGTGCCTCTAA
AGTCTCCAAGGCCCGAGCATAGCCCGACTCAAGTTCACGAAGAGTTGCCTTTGTCTCATC
TATAGAGGTCCGATAAGAGGCAAGCACAGACAAAACTTCCACCCGATGACTGGCGTTCGA
AGCTATATCCAGGCGCTTCCGAAGCCATGATAGATCCACTTAGTGACGCTTCATGTCAGA
GATCCCCTAATACGTTGTGTCGACTACTTTCCCGTTAAGGTCACACAGCCGTTGCCTGTC
CAAGCTATATAGGATAGTGGCAAAAGACTCGAGAAGAGCA
>TeaL_22263
TTTTTTGCACTCTCTTATTGTGCTTTTTGATGTTGATCTTTGTACCTTGTATATTTTTTA
TTTGCATCAATAAAGCTTCTTTGCATAAAAAAAAATTATATAAAATAGATATATATATTA
AATCACACAAAATTTTAGAGGAAAAAAAACTTCCAAACCCAGTGACGTGATTAGCCCATA
ATGAAACAAGGTAAGTAAAATTATGCAACCATAATATTTGCCTAATCAGGTTTTGAGCTA
TTTATACAGTAGTGTTAAAGCTTCTCTAGCATTATTTCCGTTGGCAAAATATAATAGGGG
GAAAAAAAAGGAACACTTGAGCTACATAATTACGATACTATAAACTTTGGAAGGCAAAAC
AACTAGTATATGTTTATATGGATCGAAAGGCAACCATGCTTGCAACAGTCTTATGGAAGC
AAGAAAGCAATTTTACCTGGGATGTCCAGTAAAGGCAATCAACATATGATCTCCACATTA
ACCTCTCCAAGGTCTTACAACTCTCATGTTATTATTATTAATTTCTTATTCAAATTTTAG
TATTGCCAGAGAAAGGGCATTTTTGTGTATCTGTCAATGAACTTAATGGTTTGTGTGTGT
AGAGCAAATTCAGAAGAAGGGAAGGTGGCTAATGAAATGAAGAATCAATGAACTAAAGCT
ATAAAATTTAAAATAAAAGTAATAAAAAAAAAGAAGCAAAAATAGCAAAAGAAAGCTAAC
TAGAGTTAATGATAAATTAAGCAAATTAAGATAAATGCTACCTTTTGGAAGCTCTGCAAA
AATTCTGCGCAGTAGCTGTAAGTGTTCCCAGCCAAGCAGCGACAACAACAACAACAACAA
CCTACCAAAGGTAATAAAAACACCAGAGATGAAAATAACTTGTTCATTTCTATCCGATAG
CTTAGCTAGATGCCATAATATTGTACCCTGAAAGAAGTTAGGAAAATTTGTTTGCCACAA
AAGAACACCAGAGAGAGAGAGAGTTGGTAAAAACAAAGAAGAATATCAAGATTCAGTGAA
GTAACTTGGTGGAAACCATGGCATGGATTGTGTATATTGGATACATATTTGGAGAATATT
AATGGCACCATGGATCTCTGCGTATCTATATTATATATATAGAAGATGTATCTATTTCTA
TGTATTATTGTACAGAAAATGAAAGCTAAATAGAGGCGTAGTCGGCGGAAACGAACCATC
TTCTCTTTGTCTAAATCCTCTCCCTCATATGCGTCTTGAGCTTTAATTAAAATTTATGGT
GAAATCTCAAACATACCAATGTGTGTTTTCCACGATGTTCACTTTTTTTTCTTTTCTTCT
TTTTTTGGGTTGTTGATGAGTCATGAATGAGCTGATTGGCGCCCCCTCTTGTGTGGTCTT
GTGCGTCTCTCCTACATGCGGAGAGATTCAAAAATCGAAATCAAAGGACATATCTGATGA
CTTGCCTTTGTCGAGCAAGTCGGAGGAGTCGGAATCTGTAGTGTGCAGTGGTGGCAATGG
GCTGCCACTGTATAGCCTTAATTGGAGGGGATGTTGGATGGGAGATGAAGAAAGATGAGA
TGCCATTGTAGCATGGGGATGGGGTACGGTGGTTGATGACAATATGTCACATTCCTGATC
CGATTCCGACATGGGGCAATCCATGTTCACGCCAAACAGCCTCAGTCGCTTTGCAGCAGC
TTGTCCATGGACCACCGGCACCGACTCGAATACCATAGGCTCAACTTCACTCTCACTGTT
ACCACCACCACCACCACCAAAACCACTTTGCAATTGCACCATTCCAGCCTGTTGTGGGGC
AGAAGCAGCTCCTGCCGCGGATCGGAGGTAAATTACGGAGCTGGAACAAGGGTTCACCAC
GCTGTTGTAATTGTAACTATAAGGACCACCACCACCGCCACTGCCGCTGTAGCTGTAGCC
ATAGTTAGTGGAGTGGGGTTGTTGATAATTGGTTGCGTTAATGTGCTGGAAGAGGGAGTG
GTCCCGCCGCGAAGTAGGTGCCGCCTGAGTCTGTTGCAATAAGAGAGGACTCCAAGGGTG
GTTGGCTGCGGCAGTGGAGCGGTGGAAAGAGAAATACTGCTGAGAAAGCGGGAGAGAGGG
AAGAGATGGGGGAAGCACTGATACATCGGGACGGCGCCTCCAATCGATGAAGAGGCGATC
TTTCCCCAACTCACCGACACCGCGTTGGAAGGAGACGATGTCTCCCGCGTCAAGCTTCTT
CTCTTTGACGAAGCGGCTCCAGCCTTTGGTCATGACATAGCTCTGACTGCTATTCCAGTA
GGAGTATCGGAATCGCCACGGCTTCCCGTTTCGATCCTCGAAATTCAAGAGGAGTCCCTT
CTCGTTTGTGGAAGAATCAAGGGGAAAGTACTTCTCGGCGTGCTGTTTGGGAATGACCAG
TCGGTTGAGCTTGCCGACATCGCTGGGCGTAACCACTTTGTCAAACATATGTTCTTTCTC
CATAACAACGCCGACACAAGTACTAGTGCCTCCTCCTCCTCCTGCTCCTAGCTCTAGTAG
GCCATTGACATCATTGTCGCGGTGGTGGTGGTCGCCATTATTTCCAGTTGCAGCAGGAGA
TGCGTCCATGTGCTCCATACCCATTCCAGCTCCTCCGGTGTAGCATCTCATACTGGTCAT
CTCTTCTGCCGATGGCTGTTGAGGCTCCAACCAGCTGCCCCGTTGGGGTTGGTGTTGGTG
CTGGTGGTGCTGGTTTTGTTGTTGGTGGAAGGTAAGAGGAACAAGGTTCTTGTGGGGCTG
AGTTGAAGAAGAGGATGATGATGTAGTGGAGGAGGAAGAATAGAAAGGGAGGTTACCTCT
AGTACTATTGCTAATCATGATCTGGTTCTGGTTCTGGTCTTCCCCATAAAACCCTTGACT
GCTACCTTTTGCCATGAAATTCATGATCTATTCTTGCTTGTTACCTTCCAAATTCAACTC
TTCTTAATGGATCTACTGATCTTCCTAGACCATCAACAAGATGATTGAGAAATATATGTG
AAACTGAAAAATAAAAGTGAATGGGGTTGAGGGGTTTCTGATCACCTGGATTTTGATTGA
AGCTAACATATCATATCTCATATCACTAGAATAATTTGTGTAGGGTTAGAGATAGATAGA
TAGAGAGAGAGAGAGAGAGAGTTTTGTTTCTCCGAAGTCATCTGAGACAGAGAGAGGCTG
AAGAATAAATCACAAGGGAGAGCTCTCGTAACAATGACGGTGGATACTTGCTTTGTTGGT
TTGACCAAGAAGATCCTGAAAACACAAACACAGACCACAATCACCACCACTAGCACCACC
TCATGAATCAATCAAATAAGTGTTCACTTCTTCCTCTACTTCTACTTGCTGTTGACCTTT
GAATAGAGAGAGATACAAAGGAAGGAAGGCAGAAAGAAAGAGGGAGATATTATAGAGGTG
TCTAATTTTCCTTTGTTTTCCTTTTTGTTTTTCTTTTATCAGGGGTTAGGGGTGCCTCCC
TGGAAGCTTCTCAAGTTGGGCAATTTTCCTTGAATAAATTCTTCCTTATTAGGAGAGAGA
GAAACAAGACTTTAAACGTAAGGGAGGGAGAAAGGAATATATATTGAGTGCAGTATTCAA
CCCATTTTATTTTTTGTATTTTTGATTAATAAAAATTAGTAAATTAAATTAACTGGACAA
ACTTGTCTCCTAATATCCTATTTATGTAGTTTTAAAATTTCACATTAATGCTAGAAATAC
TAATGAGTTCCACATAATAAAACACATATATATGACAAAAGATAATGTGGCATGACATCT
CTATATGAAACTAATGGTTTTCAATTTCATTTTGTAGAATACTTGTGTTGTTATAATCAT
TCAAACTTTCATACTGTTATATAATTAATATTTTACTTGAGCTGGAGGGGGACCCATGAA
TAATCTGGTTGGCCTCTCATGTGAGCTTTGTCCCTGTCATCATACTAGGTGGTATATTAT
CATCTAAGTATATTTATATTTAGGGCTTTGAGATACAAATTGGATTTTATTCTCTGAATG
TTTTAC
>TeaL_22264
GTGAACAGTGTGGTAGACACCAGGTGATCATCTAATCTTCAATGTTAAATCATTTGAAAA
CCCATTGTTCATTGATTTACACAACTGTATGCAACAATTTTAGGTGTTGGTATGGTATTG
TTATGTCAACGTTAAAATTTTTTTTTTTTTTTTCATGTTAATAGTGTGGTAGACACTAGA
TATAGGTCGGCTTTGCCTTTTGAGGCAAGAACTTCAATACACGTAGTCGGTACTTGTCAC
TTGCTCAAACTGAGTGCCAAAGACCCAACCTTTATATCAGTCATTTAAGAGAATGTTGTA
TTCCCAATTTCATTTTTAAGACCGTGACTTAACTTGATTTCTTTCTGTGATTTTTTATTT
TCCATCTTTTCTTTTCATAAAATGTATTTCATCTTTCTTGTCTGTTACTGTAAATTTTGA
TTGTGTTTGCTTTGTTATTGGTTAAGTTATTTGGTTGATGAATGAATGAATGAACATGTT
TTTCTGGAAAAGTTGTTTTACGTGCAAGCTGTTTGGGCACATAATTGGCCGTATGTGGTG
ATTCAATTGGCTTGTAAACCTATTAGGATGTTTTTACACAGAAGGTGATTGATTTGTAAT
TCAAAACTGTTTGATAGATTGATAAGCAAAAAAAATATCTATACTATATTGTATAAAGTG
TACACCTGAGTTTTGTCACACTTCTTGGTGTTCCTAAAATATCCTCACGTAAAAGCCTGT
AACTGCTTGCCTCATGTAATTCCCCAGATCAAATATAGATAAAAATTTGTAACTTCTTGC
TGTTTTAACAGCACACATATCATGGCTTCGTTTGGGAAGTTGCTA
>TeaL_22265
GTTTGTTAAACTTTTGAGCCGATCAAATGAGCTTTTGTTTAGCCGAGTATGAGTAGATTG
GTATTTTTATGTAGTTTTAGGCTTATCGAACCGAGTCGAATGAGCAATTGATTGTTCAAG
CTTGGTTTGAAAACTTTAACAACTCCCAAATGTTTTCAAGATCGGAACTGAGCTGGGACG
AGTTTTTAACGAGCTGAACACGAGTCGAGCTTGAGCTGTTTGATTCGCTTATCACCCCTA
GTTTTAACCATTTTTGATGAAAGAAACCATGTCCAATTCTTTCTTTTGTTAAAATTTTCT
CAAATTTGAGCAAAAGTATGAAAATTTGGTGAAAAATGTATCTCTTTGATTGGAGCTCAC
TTTTAGCTCTTTATTCATTGAATTTGGATTTGATGAAAGAATTGGTGAAGGTTTGAAGAT
GCTCTTATACAAGTAACCACAACAATTCAATTGGTGTTATGGGATTTTTTCAACTTCCTT
CTGCATTAAAGACGCTTGAGTACTTGATACGTAGATACAAGATTCATATATACAACACAG
AGGACCTGATTCTATGTGCTTTGCCTTATCATGACACACATATTTTTGTTCGAATTGTTC
AATTACTTGACACAGGAAATAGTAAGTGGAAATTTCTTGATGGTGTTAAAGCATCGGGTG
CACCACTACCTAGGAAGGTTATAGTTCAACAATGCATTTGTGATATGGGGGTTTTGGAGG
TTTTATGCAACTATGCATCGCCTACAAAAAAGATTCAACCTTCAAGACCCGTGATTAGCT
TCTGCACAGCAGTTGTTGTTGAGGTTTTGGGTTCTCTTACACCTCTTGACAGTGATGTTG
TGAAGAGAGTCCTTCCATATGTAGTCTCCGGATTGCAGCCTGGTGCCAAAGGTGGTTCAG
ATCACAAGGCTGGTGCTTTGATGATTGTGGGTTTACTAGCAAATAGGGTAGCATTGTCTC
CTAAACTTGTCAAGAGCTTGATTCGGTCAATTGCTGAGATAGCTCGAGAGGATGCTAGAG
AATCTACTGATTTGCAGTGGTTTCGTATATCGTTTATGGCCTTAATCAATCTAGTTCAGT
TGCAATCTGTTGAAATGTTCCCCAAGAAGGCTGTGGATATCCTAAAAGAAATCAGGGATC
TTTCGGGGATTCTTGCTGGAATGACCAAGGAGTTCAATATCGATAAATTTTTGGCTGTTT
TTTTGGATTCTTTCCTTGAGTACAGCTCTTCTGATGAACTGTGCCATTTTACTTTATTAG
CAATTATAGAGACAGTTTCTGTAAAACACTTTGTTGATCGTATAGTGTCCAAGCTACTTT
ATTCTTGCATGAGGTTATCGCAGAGGAAGAATGAGTTGATATCATCTGAATCAGG
>TeaL_22266
AAGGGTATCACTTTTGAATTTAAAGGACACGACCTTTGGTCTAAGGGATACAAACCCATG
CCTATATAAAGGCAGAATGGGTTGGCATTTGGATAAGAAATCATCCATATGAAATCCATG
GAATTTCTCTCTAACATTGTTATTTTCCTCTATACTTGGTGGATTAGAAAAATCCAAAAG
TATTCGGGATCTAATTTCGTTTGTGCATACTGCAGTCAGACATCAGTCTTTAGACTGGGC
TTCATTATATCCTGGAGGCGAATTCGCAGGTAACCCGATGCACACCATATTTGACAGAAT
TAGTGAGGGCGAATATCGTCTTAAGGAAAGCGACATTGTAACTCGCCTTGAAGTAATACT
AATTATTTTCTATTTTATCTCCTTCCATCACACTTACCAGATTTGCACCAACAGAAAAAG
CACATTGGATCAATTCAATTTAGGTGTGGATTCACTAGGTAATTGAGAGTACAG
>TeaL_22267
TGCCAACATCTTTTCGTTTCATCTATGACAAGTGAAAGTAGAAACATAATCGTTCATATA
AGCAATCATGTGAATTCTCTGCCAGGGTTTATCCATTAAAACTTTGGTGGAGCGAAGATA
AAATGAACATACAAAATGATAAATTAACAAGATAGACGTGTGCACCTGCTTGAATGGCCG
TGCACAGAGAGAGAGAGAGAGAGAGAGAGAGAGAGAGAATAGGACAAAATTCCATAACAC
AAGCACAAAGGTAAAAGTACATATACAAAAAAAAGAAAAAGAAAGAGCCAAGCAATGTGT
AACTGAAACTTGTCAACGGAAGTCCTTATTCCAAAAACAGATGGTCCTCCTTCGATCAGC
ATCCAATTTATTAAAACATTATTCTCTTTTTTCGATCTATTTTTTTCAATTGTTAAGATA
TGAAGAATAAAAATCTAAAAGTTCTGGAAAAACTAGTTTTGCACACACTTTTGATGGTGG
AAAAGTTACTACAGAAATTCCGCAAGGGACACAAATATCATAACATGATACTTTCGTCAC
TAACAAATGAAAGAATCCCTTGAGTACATCATATGTAATTGCAATTATTATGCCACATAT
GCTTAAGCACAATGTTTAATGTCTGCCATAGGCAAAATAAAAAATCCCCATGAGGCTGTG
TTTGGATCTTGGATTTGTGGAGAAAAAAAACTGCATTCCTATTTTGTTGTCATTATATCT
GTTAATCTCTATTCAGTACAAATCTTCGTTTCATCTTGCTGTAGATACTGTACAAGCTTT
TTAGACGGCTAGATAAAGTGACTTCCATCCCTGGAACATAAGAAGTTGATATAAACAACT
CCCGCTCAAGTGCTTCCTCACACACAACCATTGATGCTAAAGCAATTCCAGCATCCCTTA
CAACCTTCGGTTTTGCTTGAGACTCTGAACATGTCTCAAGATTATGAAGAAACTTAATTC
GCTTTCTTCGATCCAACAAGAGATCAAATGGAAGTACAGCCTGCAAAAGGTCCTTTATGC
TCGTGTTGTCCTCATATATCGCTTTGGACCTTTCATAGTTAAGAGTCGAGTCTTTTTCAT
TCGATGCCACAAGTGAGATGGTTTTTGCAGATATTCTTCTCAGATTGCCTGCCCTGTTGC
TAGAGCTCCACATTAATGCCAGGTCAGCTCGCATTTGACGGAACATTTGAGGCTGAATTA
CAGCAAAACACAGATCTTCCAGTTCAGCTTTTAAAGCCCACAGACCCAATCTGGAAGCAA
GTGAGCACCAAATAACTAATGTCTCCTGAGCGACAGCTTGAGCCTTGGCTGAGGGCAGAG
CATAAATGGTTCTCATGTTATGAAGACGATCTGCAAGCTTGATCAGCACCATACGTGGAT
CATCAACCATGCCCAAGAGCATGACTTGTAAATTATTTGCCTCTTTATGACCAAGGTTAC
TGTGACTCAAATTTACCCTGCGGTGTCTTCGTAACAACTG
>TeaL_22268
GTTCCTTTGCCTGCTGGTAAAAATCTGGTTGGTTGCAAATAGGTCTACAAAGTCAAGACT
CATTTTGATGGTTCTCTTGAGCACTACAAAACTCGTCTGGTTGCCAAAGGTTTCTCACAG
GAGTATGGTATTGATTATGAGGAAACCTTTGCTCCTGTTGCCAAGATAACTATTGTTCAT
GCTTTGATCTCTGTTGATGCTGTTCGTTCTTGGCCTCTTTATCAGATGGATGTTAAGAAT
GCTTTTCTTAATGGCCATCTCACTGAGGAGGTTTACATGTGTCCTCCAAATGGCCTTCAC
CATTCCTCTAGACAGGTTTGTCGCCTTCGACGTGCTCTGTATGGTCTCACGCGCTTGGTA
TGATCGCTTTCAGACTGTTGTTACTGAGCTTGGAGTTTCATCCTTGTGCCCAGGATTCTG
CTTTATTTCTTCTCAACATCTCTGTTGGATTTGTTGCATTATTACTATATGTGGATGATA
TGATCATCACTGGTTCGAACTCTTCTGCTATATATACGATCAAGCAGCATATTTTCCGCA
CCTTTGAAATGAAGGATCTGAGCCAATTGCAGTAGCTACTTTCTATCTTAGGTCAAATAT
GCCAATGAGGTTATTCATCGTGCCGATCTTATTGACACTAAGATTTCTGATAGCCCCATT
GAGCTTAATGTAAAGCTCAACACTACTAATGGTGTTCTTCTGGATGATCCTACTTTATAT
CAAGAGCTCGTGAGTTGCTTAGTCTATCTGACGGTTACTCGTCCTAATCTTGCATATGTT
GTTCATGTGGTTAGCCAGTTTGTCTCTGCTGCTCGCTCTACCCATTGAGCTACTTTGGTT
AGCATTCTTCGCTATCT
>TeaL_22269
AGTGTGGACAAGAGCTGGGGGAGACATTGTTAAATATCTCTCGAGCATGGGAGCAAGCTG
ACACGTCAACTTCCACCACTTTGGTGGGGAAGCTTCCATTGCTCTTGAGCTCCTTGACAG
GCAACTCCAAATCAGCTTTTGGCAAGCGGTTGGTATCTGCTGGAAGGAGGTTCCAATCTA
TGGGACAATATGGTCAAGGTGAACTACAAAGGATTGCGAAAGCAATGATTACATCTGGAA
AGCTTTTGGCTGAAAGTCAGGTATCCACAGCAACTGGTGAAGAACCAAAACTGGAAGCTA
GGATGCTGAAGTTTGGAGATCTTCAGGTTGAACTAACATCAGAAAAGTCTTATATTGGCG
CCGCAATCGGTTTCATTTTTGGGATTATTTCGTGGCAATTAAGTCAAGGCATTCAAAGCA
TACCAGAGAGCTCGTTGCAGTATGCAAATGACAATGCTTTGCTGCTTGCCAAGTCTTTGC
GGGGAGCGCTACTAACAAGTACAAACACTTCCCTAACACATGTTGGACACACGTCCACAC
ATGACCTATTTCTAAAATATTTTTAAATTGGGACATGCTTTAGATACTTGGAAAATACGT
ATCTATCACTTAAGACATATGAAACACATTACTAGTTTGAATATGCGCAATCCAATGAGA
AAACAAAAACAACGTAAATTTTTACATGTTCTCCTCTTTTAGACTCTAATTTTTATTATT
TTTTAATTAAATATTTATATATATAGACATATAATAAATATATAAAATAATATATTTTGC
ACGTAATATCTTACTTTTATAAATAAACAAAAAAATTGTGTCTATCGTGCCACGTTACGG
TATCTATGTCCGTGCTTCTTCTTAACTGCGCAATTATCATCTTACCTTGTTCCCTATATG
ATAATACTCAATGTTCCATGATGCAGTATCTTACCTTGTTCCCTATGATAATACTCAATG
TTCCATGATGCAGT
>TeaL_22270
GCCTTTACACTCCGCAACCGCAACTGGGCCACCGCCACCGTTACGGCAACTGCAACCGCT
TTTCAGAACCTTGCTTAGAAGTCAATGATCTTGTTTCTTTGCTTAATCTTTTGGATGAGG
TATCTTTGAGAAATATAGTTGTATCATTCTTTGAGATGATTATTGATGATCCTAATGTAT
CATCCTTTAGCCATCATAAGATGATTTGGAATGCAAATGTACCATTTAATTTTAAAGTAT
TTGTTTGGACAAAAATTCGTAAGAAACTTGATATCAATGAAGAAAAGAAGGCCTAGTTGC
TTTTTACATCCATAGCAATGTGTTATGTCTAGGAAGAGTGGGGAGCATCGATAAATTGTT
TTTGTATTGTTTAGTGGGTATGGCATTATGATGTTGATTGTAGTGTTTTAAAAGGCACGC
GCCTAAGCGCGAGGTGCAGCCTCGCACTTCGAACAGATCGAGGCGAGGCGCAACACACAA
GGGCAGCTTAGGCGTTGAGGCGAGGGCTTTTTTTTGAGGCGCAAGGCATGGGCTTTACCT
TTTTTTCACTCCAATTGTTGATTAAGTGTTTTTTTTGTGGACATACCCACATGGATTCAA
AACTCTTCAATATAAAATGATCAAATGTAGGGGGTGTTTGGCAAAGGCTTTTTTTGGCTT
TTTGGGCTAAAATCCACAAAATGACAAAATAGGCTAAAATAGCCAATAAGACAAAATGTC
ACATCAAACCCATAATCATTTCACTTTTTCTCTCACAAACATCACATCCAACTACAAAAA
AATCCAACTATCTTCCCAAACACAAAAATTTTAGCCTACTAAAATAGCCAAAAACTAAAA
TAGCCTACTAAAATAGCAACTTCCCAAACGAAGCCATTGTCTCTCCTTTTTCCCCCCTTC
TGTTTTATTTTTGTAATTGCTGCTCTTCCTTGAACAAAATATCGAATGTTAAT
>TeaL_22271
CTCTCACACACATCTACTCAATTATAACAAAATATCAAATCATTCCAAACTCCCAAACTC
CAAAATTACTTTCAAAATATACAACCAAACAAACCAAAAAAATTTCTAAACTCTCTCCCC
AAAAACAATTTTTAAAAACTATTTTCCCAAAACCAAACCAAACATACCTTATAAAAAAAG
TGTAAAAAGTAAAAATGTGATATAACTCAAATAAATCAACAAACGCTTTTCTTGGCACTA
CCCAAATTCATCCTTAGAAAATGTGTCCTGCACCTGGGGTTGGGGGACTTTCATAGAGAT
ACACAAATCTTCCACAAATCACATTATTGATAGCATGTTGATTCAACCC
>TeaL_22272
AGTAGGGAAGCAGAGATGAAAAGCCCCTTTGTCTCTTGTGGATTGTGAGGAGAATTCTTT
GTGGATATGAGGAACTCGTGTAGACTGTAGAGTTGTTTTGTTGGGATTTTGAACATTTGG
TTGTCCAAGAGAGTTAGACCAAAGACCTAATCTGGATCGATACTTGGATTTTGTTTATAC
TTCAGATAAGAAAGATCTTGTCTGCCTAACGCATACATTTCTGGATAAGCAACAATTTTA
TCAAAAGCATCAAATAATAAATAATTATCAATCTACATGATATGTAGTTCTCTGAAAAAA
CTGTAATATATGAACATGAAATGATTCTTAAATCCAACAAAATAGAAGCAACTAAACTAT
CAAAAGTTTTAACTTATGAATAGGAAGCCTCACTCTCAGTATTACACCAACTCATCATCA
CACACAGGAATCATAGACCATTGTCAACACATTCAAAACTATCCACATCTCCAAGCGAAG
CCACCTCAAAACAATACGAGTAATTAACTGTTTAGATCTGCTAGCCACCTCTTTTTTTTT
TGGGTGAATAAGTCATTGATTAAAAACAGAAAAATTACACAAATACAAGGCTAATAGTCC
AATAAAATTATTAATCCGACGTTTGGTTAAACAATTGAAATATGGACAAACAATTCATCC
GGATATGGTATCCCACATATGATGGACTATTCAATCCCACAAAGGAGGGTGGGATATAAA
TTGGAGGACTAAGCCAAAGTCTGGACTATTAGTCCCTCCCTTATAATCCTAACTCAATTC
AAACATAAGATAGGATACACAATCCAAAAGTATTTGTAGTCCTAGGACTATTAGTCATTG
GAATGCTAATCCAACCTAATCAAATCCGCCCAAACAAACATGGTCTAAATGTGTTCAAGA
TCCCCATATAAACTGTACGTGGACCATGAACACATTCTATATGCTCAAAAATCTGATACA
AAATTGGAGACAAAATAAAAACTATCCCTTACACAGCCCGTAAGGGTAGGTCAACAAAAG
ATTTTCAAAATATCCACCCAAACAATAGTACCAATGTGATGAAGTATGTCAGTCATGTCC
TCTAGATCTCCTAGCCACCTCAATGTGGGGAAGTATGACAGTCATATCTGTTGGCTCCAT
CCACTACCCACATGGTAATGAGCCCACCATTCACATAGTGTAGGTAGCACCATGTTGTAA
AAGAAGGTGGTGGAGGGCTACACCAACTCACTAAAGGAAGATAGTGAGGGTGGCACTACC
TTGGCCAATTATGGCTAGCACTTCACCTACTCCTCCTCTCTTGGTTATAAATTGAGATGA
GTGAGGAGGGGTTTGTATCATCAGAAATTGGAG
>TeaL_22273
ATTTTCCAAAACATCTTTTAAAAAAAACCAAACCAAACATGTTTTCGTACTTTTTATCTC
TAAAACACATCTCTCAAACACAAACCAAACATACCCATATTTCATATATAAATTCACTAT
TTAGCAGCTATCACCACTAGATCAAGTTGAGTTTGGAGGATTGTTTTTCAAGGTTTATAG
AAGAGAAAGACAAGAAGAAAACGAAAACTCACCTTGTCCGCCACCAGACCATGGCGGCGG
CGGCCCAGCTCCGTCGCTTTCCTCTCTCAAAACNNNNNNNNCATCCCCTTCCTCTCCCCT
CTTCCGCCCAGCATTCCATTTCTCCTCCTCCGCCGCTGCGGCCGCCGGCGGAGGGTGGAG
CAGAGGACCATTGGGGGCTTTTCTAAACGGATGGAGATCTAGAGTCGCCGCAGATCCCCA
ATTCCCATTCAAGGTCGTAATGGAGGAACTAGTAGGAGTAAGCGCGTGCGTTCTCGGCGA
CATGGCCACTCGCCCTAATTTCGGCCTGAACGAGCTCGACTTCGTCTTCTCCACTCTCGT
CGTCGGTTGCATCCTCAATTTCGTCCTCATGTACCTCCTAGCACCAACCCTATCATCTTC
TTCATCCAAAACCCTAACCCTACCTTCGATCTTCTCCAACTCCCCCACAAGCCACATGTT
CGAATCCGGACCCTACACTCCCCTCAACCGCTTCGGAACCTTCGTCTACAAAGGACTTCT
CTTCGCCGCCGTTGGATTCGCCGCCGGACTCGTCGGAACGGCGATCTCGAACGGGCTGAT
TGCGATGAGGAAGAAGATGGATACGAAATTTGACACTCCGAATAAAGCTCCTCCGACGAT
TTTGAATGCGGCGACATGGGCGATTCACATGGGATTGAGCAGTAATCTGAGGTACCAAAC
ACTGAATGGGATCGAGTTTTTGCTTGCGAATTTGGTGAGACCTGTGGTGTTTAAGAGCTC
GGTGGTGGTTCTGAGATGTTTGAATAATGTTTTGGGAGGAATGTCGTTTGTGGTGTTGGC
GAG
>TeaL_22274
GTTCAATATGCCACTTGTGCGGCTGGACACTCCACCTCAGTGCATCAACTCTGGAGTCAG
GACAGTGATGTCATAGCGCTAATCCAAGTTCAACATGAAGCAAGTATTCTGCGAATGATC
GGCTCTCATTGGTAATTTAAACACATTATTATTGCATGCACATGAATAAATCCATCCACC
AACTCATATGCTCAGCGCAACAAATTCATAATCCTCATACACCAGAACATGAAATTCATA
CAAAATACAGCATATTCAAGATTATTAATTCTCAGTGTAGCACATTCATCAAACCCTATT
TAATACATATTACCAAGACAAATCACTGATCATCCTACACTCATTTCACATATAATTAAG
AGTGTGACACAGATTTCAGGCTCTACATGCCATCTGGGTTCTTCGACCTTAAAGATTGGT
CGAACCCAGAATGACGGATAATATTACATAAAACAGATCCTGTGACTAAAAACATCAGGT
TTTAACGAATTTTGACCTACATTTACTATGTAAAATAAGGACAACATGTTACTGATTGGT
TAG
>TeaL_22275
ATGACAGATATTCAGCAACAATTGCAACAAAAGCCTGAGAGCGCTAGGGATGCCCGCATC
GAATTTGAGCGGGGATTGGAGGAATTAATGCGAGGGCATTTGGATGATTGTATGTCATTT
GCATCGTGTAGTTCTCCCCGTAATACTGAAGATGAGGATGATGAGGGTGATCAACTTGTT
AGGAGAAGGAGGAGGTCAGATCTTGAGGGGGATGATCTGGCTGAGTCTTCTGCTGCCCGG
AGGCGCCACTCACGGATTTTGAGTAGGTGGGCTGCCCGGCAGGCACAGGAGATGATTACA
ACGATTGAGAGGAGGAATAGAGAATCAGAGTTGATGGCACTCGCAGGTCTGCACACGGTT
TCTACGCTTGATTCATCATTCTTGAGAGAGTCTCAGTCTCCGACTTCAAGGCGGCAGGGC
AATGTTGAGAGACTGAGCACCCAGGCATCATCTATTTTGCAAATGTGGCGGGAGTTGGAA
GATGAGCACTTGTTGAATCATGCTCGGGAGACGGTGAGAGAAAGATTGAGGCAGAGGAGT
ATTGAGTCGAATACAAACGCCTCAAGCATGAATATGTCTGAAAGCCAGGGGACTGAGAAT
CATGTTAGTTTGGAGGATGCAAGTGAGAGTGAGAACGAATTTGGAACTTGGTCCCATGAT
CAGATGGGAACGCAAAATGAACAAGGGGACCGTGACAGTTCTAGCCGTGAGCAATCTCCT
GACCTGGGTGAAGTTGAGAGGGAGAGGGTGAGGCAAATTGCTCGGGGTTGGATGGAGAGT
GGCATCACTGATCATTCATCCAATGTAACGCAGAGGAGCAATAGTCCAAGAGCAGAGTGG
CTTGGTGAAACTGAGCGTGAAAGGGTTAGGATTGTGAGGGAATGGGTTCAAATGACTAGT
CAACAGAGGGCAGCTCGTGGTGGTCGAGGAGATGAACAAGTTGCTGGACTTGGTTCTCAA
GTTGGCCATGTTCGTGAAGGTCTGGTTGTTGATCATGATGAAGGCCAGCCAGAGAATGTT
CGCAGGGACATGCTGAGGTTGCGGGGAAGGCAAGCTCTGATCGACTTGCTTGTGAGGGTT
GAGAGGGAAAGACAGAGGGAACTTGAGGGCCTGTTGGAGCATCGGGCTGTTTCTGAATTT
GCTCATCGCAACCGCATTCAGTCATTACTCAGAGGCAGATTCTTGCGAAATGAAAGGCCT
GTTGAGGATGAGAGACCACCTTCAGTGGCTGCAGGTGAATTGGTTCAGTTAAGACAACGG
CATACTGTTTCTGGCTTAAGGGAAGGGTTCCGCTTCAGGTTAGAAAATATAGTTCGTGGT
CAAGTAGGCAGCAATTCTGATACCTCATCTAACAATAATACCACTGATTCCAGAAATGAT
CAGATCCATACAAACACCCCACAGGAGGTCCAGCATGAAATTGATGAGCAGTCACAATCT
AGGAGTCAGGAAAGTGACATCCAGCGGTTGTTGGATCCTACAGGAAATTCTGAAAGCAAC
TTGGCTGGTCAGAGCATTAATTGGCAAGAATCTGTTAATCAAGGAGGGGATTGGCAGGAA
CAAGGTCCTGGAGATGAGAGAGGAAACTGGCAGCAATCTGCGTATGATCAGTTTAATGAA
TGGAGAGACAGCACTACAGGAGATATGGATGGAAATTGGCAGGAAAATCCAGTTAATGAT
TGGCCTCAAGAAACTTCAGGAAATGAAGGTGTAGAAGAAGATCATCCACAAGAAACCCAT
GAGGTTTGGCATGAAAATGGTATGAGGGAAGCCGTGGAAAATTGGTCGGAAGCACCTTCT
GACCCACCGAGAATGCGTCGTTTCATCCCAGTTAGACGAGTCAATAGATTCCACCCACCT
GATGATGATAATGTGTATAGTATGGAACTCAGGGAACTCTTAAGCAGGAGAAGTGTCTCT
AATCTTCTTCGTAGTGGTTTCCGTGAGAGTCTGGACCAATTAATACAGTCATATGTGGAA
AGGCAAACACGTGCTCCTATTGACTGGGATCTTCACAGGAACTTGCCTACTCCGACTCCT
GCTTCACCAGAGCAGGATCAGGAGCAACAAAGGGATGAGCAGAATGGGGATCAGAGTGAT
GCTATGGGCAGACCTTCACTGGTGCTACCACCTCCTCCTGTGCCCCCTCCACAGCCTCTT
TGGCATCAGGACTTACATCACACTAGTTGGTCTCGACATAGCATGCATCGTTCAGAACTT
GAGTGGGAGATGATTAATGATCTAAGAGCAGACATGGCAAGGCTTCAACAAGGCATGAAC
CACATGCAGAGGATGTTAGAGGCCTGCATGGACATGCAACTGGAGTTGCAACGCTCAGTA
AGACAGGAGGTCTCTGCTGCTCTAAATCGGTCAGCTGGTGGTGGACAAGGGGTGGCAGAG
ACATCGGAGGATGGATCGAAATGGGTCAGTTGGTATGCAGAACAATGAGAATCTTGATTT
CTAAATTCTGGTTTCACTTCTGAAAGACTTAAATTCATTTGGAACTTGCTGTGTTTGTTG
TGATTTAGCCAAATGACTCTCTTTTGTACAGATGTGGGCACATGTGCACTTGTTCGAAAT
GTGCCAATGAATTGGTTCGTGGAGGAGGGAAGTGTCCATTGTGCCGGGCTCCTATTGTTG
AGGTTATCCGCGCTTACTCCATACTGTAAAAAATTTGAAAAGCTTAACGGAAAAGGAATA
AACAAATGAAAAGAATGAATGAAAAAGATTTAGGGGAGTCATCACACCTGTCGCATATAT
CTTGACAGCTCTGCCTATTCATAATTATTGTTTGTAGTTTCTAGTTTGCCTCTGTTTTTC
TGATTATATATGAAACGCTTTGCATTGTATAATTGGAATTACAATTGGCACCTTTTTGAT
TCTTCATTCATTCGTAAATAAAATTCTACTGAGAATTCTCTGTTTTCGTTCTCATCACGT
CCTGTTCTGGGAAACTCTTCTAGTCAATAATTGTTATTAAAATTTCTGCAATTTCTCTAG
CTGGTTTAGCGTCATGTATTTTCTCAATAAGATTGTGACCTAATGTTTGGGAGGGGCCTG
ACAACGGAAGATTTTTTTACTGATTTTTTAAAATTTGATTTTTTTCTTTCTTTTTTTTTT
CTTCTGTGTCAGCTCATTTTCTTGT
>TeaL_22276
GAGATGGTTTGGTCACATTCAACGAAGACCAATAGAAGCTGTAGTGGAGAGATGCGATAC
TGTAACGATAGATGGAAGTGTTAGGGGACGGAGTAGACCTAGATTAACGTTGACTAGCAT
TGTAAATAGAGATATGGATCTACTTAATTTGATTAACGAAATGACCTTTGATAAGACCGC
GTGAAAAAGAAGAATTCATGTAACCGACTCCATTTAATGAGTCTTAAGACTTGGTTTGGT
TTGGTTTGGTTTGGTTTATGATGAAGATTTAGGTTATTTCCTAACTTTCAATTTTTTTTT
TTTTTATTTTTTTTTTTGTTTTGAGATAACTGGATATCAGTATCTGACCCTACAAACCAA
CTAATCCGAGAGACCAATCCTACCCACTAGTGGGGGAACTTTTAAAAGCAGGGCCAGAGC
CTCATGTAGATTATTAGGTCTCCAATACTTAGCCAATACTTTGTTTTGTATAACTACGCA
TACAAGCATAAGCGCAAAACGACCTTTTATGAATAAATATTATTTAGAGAATTTTTTCTT
TCATGTGAATTCAATGTTCTATCTTTCTCATGATTTGAGAGCCCCTTTCTATCTACAAAA
ACAATATACAGTTCTCATGTGCATGTTCTGCTACAGCATAAAGACCGATCAAAATTTGTC
AAACCTATAATTATATATCAGATAAGAACCCTAATGCAAAATACGCACTGGAAAATGTGT
AAAACTCACAACACGTATTTGAGTTGCAGTAGATACTGTAGAACTCTACTGCTGTGTTTG
GTTGAGAATTTAGAAAGGGATTTGGAAGAAAAAAAAAAGGAAAAGATGTTTGAAACAAGG
AGAAATGGAAGTATATTTTATTCGCATTTTAATTTCCTTTTCCATTTCCATTATAAAATC
CTTCTTCAAATCCCCAACTAAACACAGCGGATGTATATTCTTTTCTTCAATTCTTGCAAA
TTGGTGGCAAACAAGAAGTGAATAAACAAAGGCTGAAAACTAAAGGCCTACCTCAGAGTA
CTGAGAGAGGAGCTTTCCCCATGCGACCTTGACATTTTGCTTCAGTTGCCGTTTCTTTGC
CCGATTAAGC
>TeaL_22277
TCTGCAGATATCGTAACGTAGAACGTTGATCAGTCATTTAGTTAAGTTGTACCATAGATT
CTCTGGCTTCAGAATGCAAATCTAAACTGACTGCTAAATCTTAGATTTCATCAATATCTC
ATGTTTATTATTAGGTAGGCAGTGAAAACCTTAAAACTAAATAAAGAGAGAAAACTAAGC
TCTTCTCCTTTCAACCTCGGTAGCAATTTCTGCTCCTACACTTGCAAAAATATTACTCAG
ATTCACTTTACATTTATACATTTGAAAACAAAAGGAGCATGTGAAAGAATGACAAAAAAT
TATGCTGGAAAAATAAATAAATAAATAAATAAAATAAAATAAAAAAACCTTTATCAAAGC
ATTGTCTGCTCAATTCACCAACTCAACAGGCTTTGTTTTTCTGCCCCTGCTTTTTTTTAT
TTTGTTCTCAAAATAGCATGATTTACAGATTCAATTATGAGTATGCACAATAGGACTGCA
CCCAACAAACTACAATTACACAACATTAGATTACATTAGTTCATGAATCATGAATCTAGC
TGAAGTTGAAGAATGGATTTCGTTTGAGCTCAAATTTCTGATGTTCAGGTTCTGCAGGAT
AAAATGTGCCAAGTGGTAGAATTTGTGTAGTTACAATACTGCTCTTTGACTTAGTTTGTT
CTCTTTCTTTGCTGACTGCAGCCAGCCTGGATTCTTCAGTTCCATTTGTGAAGATGATAG
ACCTGTACTGGTTCCCCACATCAGGACCTTGCCCAAATACTTGTCTACAGTCATGACTGG
ACCAGAAGACCTCCAAAAGTTGCCTGAAATTAACCAGCTTAGGATCATATTCAATCTGTA
CAGACTCGGCGTGATCACCCAAGCTTCGGTACTCGGGATTGGCTTTAGATCCACCAGCGT
AACCAACAGTTGTCCGTACGACTCCATCCAAGCAACCAAAAACGGCTTCAGATCTCCAGA
AGCTTCCGAGAGCGAAAACAGCTGATTTAAGGGGCTGTTTGGGTGGGTCAATGGGGACTT
GAGAGATCCGATCAGGAAATCTGATGCTTAAAGCCGTTTCCGCAAACAAAATGCTCACAA
TGTATAAGCAAACCAGACTAGAAAACAGGACGTTGTTCTTGCTCTTCGATGGCTTCATTG
GGCTGTGTATGAAACTCACACAGAGAGGTGGAGAAGACGCGGAAAATATTCATTTTCACG
CTTTTTCTTCTATTTTTTGGCACTACTGGTGTAGCGCCGGATCTAAACCCGAG
>TeaL_22278
CCTAACTCTTAATTTAACTCTTATAGTTTATCTTTTTATTTTATGAATAATCTATTAATT
ATTTAAATTTAAAGAAAAAAGTAATGAACATTTGACATCCAATATCCATCCAAAGCACTA
AAGAAGGGAGGGAAAAAACTAGTTGGTATGTCCCTGATGTGTCTCGTGAAACAAATTAAC
TAAATAAAAAAACACACCATTTAGCGTGTCCCGTATGTGGCCCCACCATGTCTCTGTATC
TAACACCACTATGGCACCTATTTTAGAGTGTCAATGCTTCATAACATTCCTTCAATGTGT
TTCTAGTACTATAAATCATTCTTCACATACTACAACACAAAATGGTAGAGCTAAACGAAA
ACACAGACACATCCTTGAAACTACTCGATCTCTTCTTCTTTCCTCTTTTGTTCCTATAGT
CCTTGGAAGTGGGCTCTTCTTACGACACTCTATTTTCCTAATCATATGCCTACTCTTCTC
TTTGGAGTTTCACAATATAAAAAGTTGTTTGGACAAGTTCCCAGTTACTCTATGTTACGT
GTTTCTGGGAACCGGTTTTGTTCTACCTAAATGAGAGCACAACAAGCTCAGTGCTCACTT
CGTTCTCTATCTTTTTGGATTACGGAATTCATTAGAAAATCTATCGATGTTATGATCTAG
TTTCTAATAGGTTTGTCAAATAGTTTTTCTTGAGTACTTCCTATATTTTTCTTTTCCTCC
AAAGCATTTTCCTATGTCTAACAAGGACTTGATTCATATTGATTTGCTTCTAGCTGACAT
ATTTGGTGATGATTTTAACACTACTGTTGATTGTTTCAGAGCTTCCCTCTTCTCTCTTTC
CTTCTTCTGGTATTACTTCATTTCCTTCAGTCAATTCTCGCATGAAGGCTCTTCCTTTGC
TTTCAAGCACACGTTCCCCAACCTCTATGAATTCTAATCCTCCAAAATGGCATTATCCCT
TTCATGCTCGTATAACCCTGACTTGGTTTCACTAACACTTGCTTTTCTTTCATGGTTGTC
TATCTTCTATACATGCTTACATTGAACCTCAGTATGATAACGAAGCTTGTACTGATCCTA
AATGAGTGTGTTATGCAAGACGAATTAACTTCTCTAGAGAAGACGAATACTTGGAGTTGG
TTCCTTTGTCGGTGAGCAAGAATGGCATTGGCTACAAGTCGGTTTATAAGGTTAAAACCC
ACTCTAATGGCATAGAACGATATATAAGCCACAGTTGGTTGCCAGGGGCTTCTCCTAAGA
GTACAAGATCGACAATGAAGAAACTTTTGTTCCTTTAACTAAGATGATCATTGTTTGTAC
CTTGATTTTATGTTGCTTCAATTTATTAGTCGTCTCTTTCTCCATTGGAAGTCAAAAATC
CCTCTCTATGAATATCTTAATGAGCAATACTAAGTCAAAAATCCCTCTCTTGTCTCTTGA
CTGTCTGTCATTTGCGTTGTGACCTTTCTGGTTTAAAATAGTCTCCTCATGCCTGGTATG
AGCAATATGAGCAATTTTAGTTCACTGTTACTCAGATTGATTTTCACTCTAGTGGTCATG
ATTATGCTCTATTTATTCCCCATACTACGGTCGGTATAATCATTTTGTTGTTGCTATTGT
TGAAATAGTTGTTTGGGTTGAGCGATAATCATGGCCACTACGGTCGGGATAGTTGTTTGG
TTCTGATGCTCTATTTTTCATTTTAAATTCTTGAAAAACATTCTTCTTGTTTCACCTCAA
CAATATCCAATTCCTTTATAAAATATTGGTTATATGTTGTCAAATGCTTCATTCTTACAA
AAATGTAAGTCTTGTATGAACCTGCCGATCTACTATCATTTCCTACCTATTTCTAAAGTT
GAAGAAAGTTTATGATAAATGATGCTATGCTATGCTATGCTATGCATGCTTAAAACAAGA
ATAAGAATAAGTAAAAACAATAAAAGATACAGATCATGATTCCACAACCATGGTAACGAA
CGAAAAAAAGGGCCACTCAATGCACAAGGATCACGCTAAAGTGGGGTTTGGTTTGGGGAG
GGCAAGATATATGAATGGCATACAACATTAATGAACAGTCAAAAAATCAATATCCGAACA
GCTAGCCAACAACCTTATTGGCCTTGATGCTAATGAAAAACAGAGATGAAAATTTTAAAA
AACTGCAGCTCCCCCAGCCCAAACACACACGCGCACATATATAGCTTACCAGAAGGAAAA
ACAGGAGATTATTTACTAGTTAAGCATTAGACAAGTATCCAGAAAGTCATTACTAATGTT
GATTCCACAAAAGCGTAGTGATAGGTGGGGTTGATTGCATCACTGGTAAAGAACAAGCTT
GCAAGAGTCTTAAAACCAAAACATGTACACAACTCAGCAACAAGAAGCAATGTAGTTCAA
TATTCTTTCTTGACTCCTACACACCCCACCACAAGAAAGCACACAGGTTAATACTCTGCC
TAGACACTAAAATATCAAAGCCTGAAAAACAGTCGGGGTGCACATCTTCATTTGAAATGC
AGTTTAACAGATACTAGACATTCAAATGTGAAATGCAATTTAACTTTCATTCTTGATTCC
TACATGTCCATAGAGGGTAAGGGAGCACCAAGGCCAATACTTTTCTTGGAAACCAAAATA
CAAAAGCTTAAAAACAGTCTTAAGTGCAAATTCGTATTTGAGAATAATGAAAGACGTGCC
CATATGTAATCAGATAAAATAGCAACCTAAGAGGAAACTGACTGAACAAGGCTTTTGCCA
TTTAAAGCATCTCTTATCCACCAACCTGTTGCGGCTGTAACTTGGGATTTAATGAAGTGG
CCTTTGTTTCTGAACCACTCAGCAATGAAAGGT
>TeaL_22279
CCCTATTCTGATTTCCATTAATTTTTCAATAAAACACCAAAATCTAAAGTAAAACATTAT
TCTAACTTCTAAGCAATTACAAAAAAAATTCAAAACTAGTCCTTTCACAATCAAAATTCC
AAAATAGAAAATAAAAGCAATCCACATCATAATTCCCATTAATTCTTCAATGGCTTTATT
GAATTTAAATTAACACATCATCAATTTGAAAAACTTGCCGGTTCAAAGTCAAAACTCTAA
GGAATAACAAGTACCCACTTCACAACTCTTGCGAATTTCAGCAAAAAAGAATTGATTGAC
TCACCTAAGAGACATCATCGGCAATGTTGAGGCCTTCAATGTCAGTTTGGGGCT
>TeaL_22280
CAACATGGCTCCATGATCTCAAGCTTGGCGGCTATGTATGCAACAGACCACTTGACAACT
CTTGTGAATTTCACCAAAAGAATTGACTGACTCACCTGAGAGACATCATCGGCAATGTTG
AGGCCTTCAATGTCAGTTTGGGGCTTCACAGACACAGTTAACTAATGAACATTAAAGAAC
AAAAAATCTTCAGTAGAATTTGAAATCAACAAGAAGGAAAAAATTAAACCTGGATTTGAG
ATAAGAGAGGTGTATTTTGATTTCTGATGGGAAAAAAATGGAAAATATAAACAAAAAAAG
AAATCTGAATCTTGAATTCATTGAGAGGAAAGTGAAGAAAATAAAGAAAGTGAAAAACAG
AGGCGCAGAGAGTGAGAGGAGAGTGGGGTGTATCTCAAGGCTGAATCAGGTGCAGAGTTC
TGATCAGAGAAGATTGCCTGATCTTTCTCATCGCAATCAGCCCGTTCGAGATCGCCATTC
TGACGAGTCCGGCGGTAGTCCTTTGTAGGG
>TeaL_22281
ATATAACGAAATATTAAGCTGGTAAGTAAAGTCACAACGCGTGGTAAGTAGAATCAAAAC
AAATGATAAATATTGTGCTTACAATTGATAAGTACTTAATGATATTTTACTTATTACTCA
ATTAGACCTCAGTTACTCCTCAATCAAACTATACCTACTACTCATTCATACTCTACTTAC
TATTCCATCAAACTTGACTTACGATTCAATCAAATATGATTACTACTCAATAAGATCTAG
TTACTAATGATTGGTAGTAGAATGAAAATAAATTGTAGGTAGAGTCACAATAACTGACAA
ATAATAAATTAAAAATATGAATTTTAAAATATTAAACAAAATGCAAAAGTTTATTAGACT
TCATTTAGTACTAAAAAAAATACCACTTCATTTGACTTGACTTACTATACAAAAAAAATA
TCCCCCGTTATTCGGGGGAGTGGCGGTTCCAATAATTTATCAGACTTAACTTGGTACTTA
TTAAGACATCACTTTATTTGACTTGATTTACTACTCAATTAAATTTCACTTATTACTTAA
TGAGACTACTTACTATTTCTTTAGACTTTACTTACTATTTAATAAAACTCAGCTTACTAG
TCCATCAAACTTGAGTAGTAAGTTTAAAATGAGTAATAAGTTGTTTCATAATAAGTAGTT
GTGGAGGATAAATATATTGATCCAAAACCCAAAGAAAGGAGTGTTTGGCCCAAAATCTTT
GGGCCAACCAAACAATCCAAAATAAGGGATAGGCCCAAACTATTGTTAAGACCATCTGAT
GAAGGGACTGTGTCATGTGACCAGAAGTCTGAATGAGATCGCCTTCTAGAAGGAAATCCG
CAGAGTAAGAGAGAGCCCTCAGATCTGTTCATAATTAATGGAGGGGGTTGCAACTGCCAA
AGATGGGGGAACAGGCTCAGTGTGTCCAAACAATACAACCGTCCGATGATCAGGATCCGA
CGGTCGAAGCACTTGCAAGTTGTCTATACGCATCCGAACTAATCTACACCATTCAAAGTA
AGCAATTTGACGGTGACAAATCAAGGCAGAGTGACCACTTGCTCGACCAAGGTCTGATGG
CATAGAGTACCATTG
>TeaL_22282
GGGAACCTGCTGCATTGGCTAGGTTTATTGAAAAATTTGGCACCCACATTATTGTTGGTG
TGAAAATGGGAGGGAAGGATGTAATATATGTGAAGCAACAGCATTCATCGGCTCTTCAAC
CTGCTGATGTGCAGAAAAGGTTAAAGGCTATGGCAGATAAGAGATTTTTGGATTCAAATG
GACAATATGGCATGGATTCTGAACAGGCTTATCAGAATGACAAGTATGAAATCAGAGAGC
AGCGCCTGAGGTTTGCGGATACTAGTCCATCGAGTTCTTACTCGCAAAAGGAGGATATTG
TGAGCATTTGCAAGAGGAGAGGTGGAAGTGATAGTCGAAATCTAACACACAATGAGTGGT
TACATACTGTACACTACGAACCTGACATGATCTCAATGTCTTTTATACCGATTACCTCAT
TGTTGAATGGTGTCTCTGGGAGCGGGTTTTTGAGCCATGCCATAAATCTCTATTTACGCT
ATAAACCACCAATTGAAGAACTCCATCAGTTTTTGGAATTCCAGTTGCCGAGGCAATGGG
CACCAGTGTTCAGTGAACTTCCACTTGGTCCGCAAAGGAGGCAACGAAGTACAGCATCTT
TACAGTTTAGCTTCATGGGTCCCAAGCTTTATGTGAACACCACGCCGGTGGATGTCGGTA
AGAGGCCTGTGACTGGCCTCCGGCTGTATCTAGAAGGCAAAAGAAGCAATCGCTTAGCCA
TCCATTTGCAGCACCTCTCGACCCTACCAAAAATATTCAAACTTGCAGATGATCCAAATG
GCAACTTCCGCCAGGAGTCCTACGATCGTAAATACTACGAGAAAGTTCAATGGAAGAACT
TTTCCCACATCTGCACTGCACCAGTTGAGTCTGATGAGGATCTTTCCATAGTAACTGGAG
CTCAAGTACAGGTTGGGGATTACGCCGGGCTTGGCCCGGAAGTCTGGACTTATATCAACG
CTAATCAGTCATCGTTTCACCACAACATTTACGAAGCCGCCTCCACAGCCTGCTGACGTG
AATATAAACTCTGCTGTTTACCCTGGTGGCCCTCCAGTTCCTACCCAAGCACCAAAACTC
TTGAAGTTTGTTGACACAACGGAAATGGTGAGGGGCCCGCAAGAAACTCCCGGCTATTGG
GTTGTTTCCGGGGCTAGGCTTGTCGTTGAGAAGGGAAGGATCTCACTCCGGGTTAAATAC
TCTTTGTTGACTGCAATATTACCCGATGAAGAAGCACCAGAGGAGCACTAACAAAGGAAT
TTTCATGCCTGCCATGAAACCGAAAGATTGAAGAGAGGGAGTTGCGTTGGGGAGAGGGAG
CTAAATCGAATCAAAGAAGGCTTGTTTTGAAGCCCAAATCGCCTGTTGTGGTAAATATAG
GACTGTACCAATGGTGATTGCGTAAAAGGTGGATGGTGGGTCGTATTATAATTTGATTTC
TTGCTCCCCTTGTGTCTCTGGTGATGTAGTTTTGTTTTTTTGTTGGATTTTCTTCACATG
TTTAGTCTTTTAGGTAGGGTATTAACACCCTCTTGGTCTTTGTATTTTCTCCTTTTTTTT
TTTTTTTTTAT
>TeaL_22283
GTTAGATCTCCTTACAATTATTCCGATCAAATTGAGTCTTTGAAGAGCCATGCCAAAAAA
GAAAACAAAAAAAAGATTGTTGGGTTGGGAAGCTTGAAGCCAAACAACCCCTACCTCTTT
TCGGACCCAACCCGACGCAGTTTATTAGCCCTATAAAAGGCAACCCGAAACCTAACTCCC
AATTGGCCCAAAAATGGCACTCAGTTTCTATCCCGCCACGAGTACCATTTCAACACCTCC
TCTTCGTCTCCTCTCTCATCAAAATCATCTTCCTTTAACGATTCATCTCCACCGTTCATC
TCCAAATCCCCACCGATTTCCCTGCCGGTGCCTCGCCGCTAGTCCCGGCGGCCCTTGTCT
AGGTTACAAGACACCTTGCAGATCTTCTTTGCTGTTCTTTTTTGGATGTCCCTCTTCTTC
TGGGCTTCAGCATGGGATGGAAAAAATAATGGTAGACCAGGCAAGGGTTCTCGATTTAGA
AGATAACTAGGTTGCAACTTGCAAGACGCCATGCAGATCTTCTTTGCTGTTCTTTTCTGG
ATGTCACTCTGTTCTTCCGAGCTTCTGCATGGGATGGAAGGTATATAGTGGTAGACCAGG
TAAGGGTGCTCAATTTGGAAGATAACTATGTAAACACTTAGTAATAGAATTAAAGGGTGC
AGTATTAGAATATATGCATGTAGAAAAATTGATATAGTTCGGATAATTGTTAGATGTATA
CTTGCCTTCATTAATTCATTGTTATATCACTTATTTCTAGATCTCTTTTGTACTGTATAT
CTTTGTATTCAATACATTGTTGATATGTTATCGCCTGAGAAGTACTGCATAGAGTTTAGG
CATGATGAGCGAGTGTTCTTCACATGGACATTATGTTAGAAATGAATTTCGTGTGCTACT
GAGATATATAATCACAATATGAAGTCTTCTTATTGGGGTAATTTGTTACTAACCCAACTT
GAAGGCTAGGTTTTATCCTAACATCATGAGCTCATAGCTGTCCTGGTTGTGAATACTCAA
TCGCTAGATCTCTTTTAATGGGTAGGCAGCCATTGGAATTCTGTACCTGCTGGTTCATCT
GTGACGAGTTGACGGGTGTCGCTTTTATATTTTTCCATGTGTTCTTTGTTGTTTGCTGCG
TTGGTTATAATTTCTGTTCTTTCACGATGCAGCTTGGATTGTTTCTTTGTTGTTTGCTGC
GTTGGTTATAATATCTGTTCTTTCACGATGCAGCTTGG
>TeaL_22284
AAATAATGGTATCGATGATACGGTCATATAATGGTCCATATCAGACAGTATTGTCTGATA
TATCAGTGAATAATGGTATTGAAAGTCGAAAATCCCTTATGTATCGGCAGATACGATACA
TAACAACTGCTATTTAAAACCTCGGCTACAATTACCGTTGTAATTAACGTAAGTTGTGTG
GTATAACCACAGCAATTAAGCTATGGGATGCATGCCATGACCACTACGGCATTGAGGCAC
GGTGTACCATCGCCGTAATCAGGAATTTGGTTTGACCACCTTGGTAATGGAAATTTTAAG
ACAGCCTATACTCCTAACTCCCACAGGAAGTCAATTCAGCAAGCTTCATAATGATGAAAT
ATAGGACTTAAATATATATGAAGTGCTATGGCTCTTTATTTTTGTTCAGTATGGCTGAAA
ATGTCTCTCTCCAAGACTTAAACGCGCAAGTATATATGCCGATATGTAAAGCACAAGTCA
CCATTTATGTGTCTATGAAACATAGAGGAGGTATATTGCCAAAGTAACCAAGTTCAAAAT
AATGGCTGCAAAGGCACAACTTCTACAATAACAGTTACAAGGAATAAGTTAAACAAAGAC
AACTGTGAAGAGATAAGTATGCAATTGATGATTAGGTATGTTAAATTCTTAAAATTCATT
AGAAAGTAGACCATTGTACAATGTACCAACAAAAAACATATTCACTCTGGAACTCCTTCT
CTTTTCTTTTTCCTTTAATTTATTTTTTATTTTTTAATTTTAAATTACATTGCATACATG
ATAATGTAGAAAACAAAAACAAGCAGAATTGTAGCTTTAAAACATTGTTGAGCTTTCTAG
GAGAATCACATGCAATCCCTCATATAATTTCAATCACACTATTTTTTTGGTTTTACCAGC
TACAGTTATCCAAAAAGTGCACCACTCTAGCCACTCCTTACCAAATTTTAACAATATGAT
TCACAATCATCAAAATTTTACAATTTTCCGTCCATTGTGTTCCCTAATCTCACACCTACC
ATCCCCTCAAAGCAAATCCCAATGTAGATGTGTGGATGGCCAAAGGTGAGTAAAGCTAAT
TAAAGGAACCTTATGAAAAGTAAGGTAGGCAATGAATTGGCACTAGACCACCATAAATCA
ACTAAATAATAGCTAAAACAACCTTCAAGAGAGAGACAGAGAGAGAAAAAGAGAATGACA
ACAGTAGAGGTAGGGTGAACCCAAGTCTCCAATACATAGGAAATTACTTGCTTATGGATG
GAGAAGGACCTCTTAAAGGGGTCAAGCCAACTCAGCTTGGCATGCTAAGGGAACATGCCC
AAGTGGGCACGTGAGGTGGGGTTTTCTCTACCTAATTGATGCTCCATTAGTGACATGATC
GTAACAAGTAGTAGTGTTAGCCACAATGGTAGTGAGATGTGTTCCTCAAGTACAAAGCGG
TACAAAGCACATTGCATGCCTTCATCTTGGTCTATAATACATTCTTGTGGAGGTCTATCT
TCGTTTAAGACAGGACATAATGCAAGTCTTTCAAAGGTGGTGGGACCAATACCTTGATAA
ACCCTCACCCCTAGCCCCAAGCCACATGACCCCAAAAGTACCGCATGAGGGTGACAAGGT
AGCGCTCAGCCACCCTATGACCGCATCAAAACCCGAGAGGCTCCCTATTGACTTAGGCCA
GCATGAAAACATCAAGGTTCCATTAGAGAAGGGATCATAAGGCTTAGAGGTCCCGTTTGT
TTTCAGAGATAGAATGGAGGGGATTTATAGTGAG
>TeaL_22285
GTAACATTCCTTATAATGATAAACCTTGAACCTCCCTGATTCTGATGCAACCAGCCAAAT
CTCATCCATCCCAAGGAAATTGTCCAATCTGATAAGCAGACTACCTAAAGGTCATGGGCT
TTCTTACAAGGTTCAACACGTATCATTAAATTCCAACATTACAAAGATTCCATCATTCCA
AGAAACTCCTTTCAATTCCAACTATATGAAGTCATACCAAAAAGGAATGTATTCTTCAAG
GTTTAGAGAAATACCATTGACTAATGAACCATAAAAATTCAAAGCTTCCACTGAAAGAAC
CAGCTTTAATCAAGTGTATACCAACATCCACACTTAAAGTTCTACAGGTGAATACCACCT
ATATAAGTTTCAAATACCTAAGTCAAGCTCCCAATTTTCCAAATTCAATTCATCAGGTAT
TAGCACTTAGGATCTGGACTCCAGCTCAATCCATCTAACAAGTAACATCCAGGAACAGCC
TCGTGACAGATGGCTTATTGACTTACATGTCATGTTAGTAACCGAGCCTATTAATTACAT
ATTGTATGCGGCGTTGCATTAATCATGTTGCATTGGTTAGGATCTATGAAGCACGGACAC
GGAC
>TeaL_22286
TAGATTTTACTTTTTATTTCATTATTCTTGATTTATCATTTCATTGAACCATACTTACTA
GTCGATGGGACTCCACTCAAATAAACCGCACTACTACTCAAATAGAGTCCGCTTACTACT
TCATTACTCTTCGCATACCATTTTATTTAATCATAGTTACTAGCCATAAAGACTCTACTT
ACCAATTTGTTAGACTTAACTTACCACTCAAATAAGCCTTACTTACTACCATGTAAAATA
GAATCCACTTACTACATTACTCTTGGCTTACCATTTCATTCAATCATACTTACTAGTTAA
AAAGACTCTACTTACCAATTTGTTAGACTTAACTTACCTCTCAAATAAACCTCACTTACT
ACCATTTAAAATAGACTCCACTTACTAACATTGCTCTTAGCTTACCATTTTATTCAATCA
TACTTAGTAGTCATAAAAACTCTACTTACCAGTTTGTTAGACTTTACTTACCAGTCAAAT
AAACCTCACTTACTACCAGTTAAAATAGACTCCACTTACTACGTTGCTCTCGGCTTACCA
TTTTATTCAATCATACTTACTACTCATAAAGACTATACTTACCAATTTGTTAGACTCAAC
TTACAACTCAAATAAACCTCACTTACTACCACTCAAATAGACTCCACTTACTACTTTATT
ACTCTTTGCTTACAATTTCACCCCACTTGGTGATGAATGAGACTCATATAATTCGCATGT
AACTCTCAGTGATGAATGAGACTCATATAATTCACATGTGACTATTGAAAATGATTGATC
AGGACACTAGTACGTATGACTATTGACCATTCAAATGATTGAACATTATTGAACATGACA
CTAGTACATATGACTATTCACATATTATTATGAACAATGATTAAAATAATACTTCATTAC
TCTTGACTTATCATTTTATTCAATCATACTTACTAATCAATGAGACTCCACTTACCACTA
TTTTACACTTTACTTACCATTCAAATAAACCTTACTTACTATCACTCAAATAGACTCCAC
TTACTACTCCATTACTCTTTAACTAGCTAATGACACTCCACTTACCACTTAAATAAATCT
CATTTGCAACTCAATTAAACCCCACTTAGTGCTAAATGAGACTCATATAATTCACATGTG
ACTACTGAAAATGATTGATCATGGCACTAGTACATATGACTATTGACCACTCAAATGATT
GAACACTCAAATGATTGAACATGATTTGAACATGACACTAGTACATATGACTATTCACAT
GTGACTATTAACAATGATTAAAATAATACTAATACATCAAATGTGACACCCTTATTTAAC
CTCACATTTATACATCACACTTCACTACAAGCCTAAGTACTCAAAATGCCTAAACCATTC
ATGACATATATGGATCAACCTTCAGTTTTGGTCAAGATGACTTTGATGATCATCTTAATG
GGGTCCTAAACTAATCTTAATTGGTAATCGAGGTTTTCTGGGCTAGCTTGACTCCAGCTC
AAACATCCTTAAAATAGATTGAGCCAAGCTCAAACACTCTAATGCTTGGCTCGCCTCGTT
TCCAGCCCTAAATGTGACAATACTTCAGAGTGTATTCCAGTCCAACAAAATGTTACAGGT
TTTTTTCACCCACAACAGAGACATCAAGTTTATAAATCAAAACCATGATATGCCACATGC
TTTTTTGTTTTTCTCCTCAGTCATCCCTAAAGCCCCCTTTTCATTGCTCTGTGAAATCCT
TATGAGATGTCAATGCATGCATTTATATTATGCCTGAAATATAAATAGAATACTTACAGT
TTCCTTCCAAAGATATTCAATTCTCATTCTCACCAATTCTTCTTTCAAGCTCTGGCAATT
GGTCCGACGTTCAAGCTGGTTTGAGGCTATTGGAAATGAGTTGAAGAACTTGTCCATTAT
TCAGATTAGTAATGTACAAGTTTAGGTCAATAGAAGTATATATCCAACTGTATCTGCCAC
TTATTTGACCAAATATGTTTAATTTAAAGATAAGTTGGAAGGAAATCTTCATTCGATGAA
TTCAAAGATTAAAAATAAAATTTTAAAAAAAAAAAAGGTTCTTCTGATCAGCCAACTTGT
TAAGGGATTCTGCGTACAGCTTTGTCAGCCTCTCATTATCTGTGTATAACAATATCTTTT
ATTTTGATTATTTGCAAACATGTGTCCTAAATAAAAAAATAAAAAAAGGGATGCCAGCAT
GCATAGGTAAAAGATATCAAATTTTCTTTTTTCCGATTGCAAAATAGTGGTTGTTGATAC
AACAGAATTGGGTGGGAAAAATACTTGATATCTCATTAAGTTGCTTATCGATATGCAAAA
AAAGGTATATCACACTTTACCCCTTGTGGTTAGGCCATAAAACACACTCCAACTGGGTAA
AATGTAATTTACCCAAGAGTTGTTACTCCAAATTGAGTAAGATTTTGACCTTTTTCACAT
GCCATAATGTTTAGTGCTCTAATCACCAAATGAGGCATCTGCCAAAATTCAATGGGCTGC
TCCAGTAATGCTGGTGATTCATCTCAATAATACTCCTTCAATCCGCAACAAACTAACTTG
GTTGAAATAAATTGACAATCTACTTATTTCAAAACAGTGAAAGGCGAGGTGAGAAGTTTG
AAATCTCAATTGTGTTTATTTTTGTTTTAATTTTTTATGAATCTGATTTTTTGAAACTCA
AAAAGGGTTGTTTTGAAAAATTTTAATTTCTTTCAGAAATAGTTTCACCAAACCCATTTG
CAGTGCCATCTTCAATTTTTTTTTTTTAAATGTTTATTTAGAACAAAAAAACAGTTTAGG
AGAAAAGAGAAAACAAAATGGAAGACTTGAAGCTGTTTAGGATAAGAAAAGAAAACATAA
ACTCCGTACTCTATTACTTTCTTTCTTTTTTTCTCGGGAACCAAACAGATTAACTAGAAA
ATGGAGTTCGAGAGTGAAACTACCTGGTTTGAGGCTATTGGAAATG
>TeaL_22287
TGTATGTATGTATGTATATGATTGTTTTCAGATTCTGATGATTCTGATCTCCGCTACCAT
TACTTTGTTCACAATTTTACTAGGATTTGTTAGTTTTCTAGAAATGTGCCTTTAATTGCT
TTTTACAGTATTATGTGAAATAGAGATCAATTTCCATATGACTAATCAGCTAGTGTGAGT
TCAAACCCAAAAATTGTGAATCATGGGTTGAGAGAGGAGGGCAACCAAATTTTTTATTTA
TTTATTTTTAATTTTTAAACCAAAGACAAAAGTATAAATTTTTTTAGTTTTGAGTTCTCT
TTTGGCAAAATAAATTGTTACATTTTATTCTCTTCATCTTCTGATTTATTTCAATCTTAA
CCTTATGTTGACATTTGATAATGAAAGAAGACCGGAAAAATCACATCTATTTGTGTTAAC
ATAAGTAGATTTTTTTATTTTTTTGTTAACTTAATGTATCTATGTATCTGGATAGATAGA
TCGACTACATGTACGAATAAAGTGGTAAAAAAATTAGTAATTCATGGGAAAATCACCCCA
TGATGGAGTTGCTTGAGAAAATACATGCACATGTCAATTTCATCATGTTTATGTATATAA
ATCAGCTCTTGAATGAGCATTTTTATAGTAAAATTCACTTGCCACTTTTCCATCATCTTT
TCATAACAGAAGGTTGAGATTAAAGCAAATAAGAAGATTAAGGGGCAAACTGTATCAATT
TTTAGTTGAAAAGGGTAAAATTACAACAAGCCATAGTTAAGGCGGGGTAAAGTGTAATTT
TCCTTTTTTATATAAAAAGAAAAATTAAAGAATTTATGCTTACATAATGAATTCATGTAA
CCCTGAATCTTGATTCTTGATTTGTTTAATTACCCCTTTTTCTTTCTCTTATTCTTCTGT
GTTGGCTTTGTTTTTTTTTATCAATGTCTGAAGTGGTGGCACTTGTTTTCAGCTGAGAAT
TGAACGCTCACACTTGCAATGGAGAAAGGCATTAACTGTTGCTTCTCAGCTATGATGACA
AATTCATATACTTTTGTTATTACTAGTATTGCCACCTTTAT
>TeaL_22288
GCCCATTTCTGTTTTCTGTTCGACCGTGTTCACCGACATCTGTTAACTGAAATTTTCCTT
AAAGATTTAATGCATGGAATTGAACTTGGTCAGGGATGGTTTCACACCAAATTCACACCA
ACATTAATAATATATTAACACCAAATTTCAATTTCAACATACCTCATACGTGTTCACACA
CAAAAAAAAACAAATTCAACCTCATACATGTTCACAACAATTTCAGCAACATAAAAAAAC
AAGAACAAAAACTGTTTCAGCAAGAGATGGACAGCAAGTGAGGGCAGAGAGAATGAGGGC
AAAGCAATGGGTTAGGTTTGGGGAGTGGGTCACCGTCGAGAGGATCACCGGTGAGATGGG
TTTGGTGAGGTGGAGGAGACGAGCGTGAGGGCTCTGGTTTGCGAAGCAGACAGAATCAAT
CCACCTCTATCGGTTGGGTTCCACGAGTGGGTTGCCGTTGGGAGTGAGTCGCCGGTGAGG
GTGGGTTCTGTGGAGGAGAAGGAGTGCGTGTGAGGCTGACTGACATTTGATTCCAAAACA
AAAGGTGTATAAGCTGTATAGCTTTGGGCGGGAAAATTTCAGTTTCAATTTAAATTTTTT
TTTTTAATTTTTTTTATAGCGTTGGATCTGGTGAGCTAAGTCTCAGCCCGTTGCATGGAG
GAAGTGAAGGAGAGGCGCTGAGGGGAGGATCCGAACTCCAAACCATTTCGTGCAGAAAGT
TCATTGCTGAACTCATCCTCTAAGCTCATTACTGGAGATGTTAGAAGTTGAGCACGTTTT
TCTACAAGGGACTTAATCCTAGCACGAAGCCTTCCAATCTCTTGGTCAAGTTCTTCAACA
AGAAGGTGGCGACTACAATAAGCCTTAACTATTTTCTTGAAATCGTCAATGGCGGACTGA
ACCTCAAGCCCTGCATTTTGAGCATATAAAAACCAATCTCGCCCATTGAAAACTTCATGT
CCGTGTAAGTCTTCGAGCCTGGTGTTGCGCATGTGGTATGCCACATCGCACAATGCAATG
TAAATACAGTTCTTCACCTGGAGACTCATGGTTGACTCTGCGCTGAAATCCCCATATTTG
TCTAGCAAGTTTTGAAACACAGGAGCCAACTTCTTAGGGATCCAGAAATTACCAGTTTTG
ACCACCTTTGAACTGGATGTACAGTGATAAAGTTTAAAATCTGGTCTATGATGATTTGAT
ATAGAATCAAACCTTTTCATAAACTCTTCAAAGGCCTCATTTGTATCAATCTTTTTCTCA
CGTAATTTGCAATCTTGTACGATTTGCTTACCTCTTGCAGCCAAGATAATGTCATTCACT
ACCTTACTATCCTCCAATGTGAGAGATTTGAAGAGGTCCTCCAAGGTTACCACTTCTTCT
GATCTCTCCTTCTTGTCGTGTTTTATCCGCTTGTGCTCAATTACATTCTCTATCTTGGAG
TATGCACAGTCTACGTGAGCAGCTTCATACGAGCATCCCTCCATGCAGTGATAAACGGGT
TGCTTGGGAATTCTTTCTTTCTCGCAAGCATCACAGTAGTACTCATCGTCCAAACCACTG
TCTTTTTTAAGAGAATTGACAAGGGCAAGGGGATGTATGTGACACGTGCTCTTAATTTCA
CTGGGTAATAGACATTGAATGTGGAAGTTACGATTGCACGTCAAGCAATAAAGGACAGGA
GGACCGGAGAATTTCTTACTGCAATTCAAGCAAGCGCGTGTCGATTCCGTAGATTGCTCA
TGTAGGACAGTAAGAGGGTGCTTGTGAGCTTTTTGATTATCAATGGTGGGCTTTAAGAAC
ATGCAGTGAAGATCCACATAGAATTTACATTGTTGGCAGTGGAAGGCAAAGCCTTGGCTG
GTTCTTTTGCAAACACTGCAATCGAATTGCCAAACCACTTTTCGGGAAAGATGATGAGGT
TTTGTTGTGGTAAGTTGTAGACTGTGTGCTGGGTGAAGAGGGTGTTCGATCATTTGTGGA
ATCTCAGCACAAAATTTGTGGATGTAAAAATTACATTCGGTGCAAGCATAGGTTGGAGTT
GTACCCATGAAAGGCAGCTCGCAAGCTGAACAGCTCAACTCTTTTTCACTACTGGCCGAA
GAATAATCTGCTAGCTTTTCCTTGAGTGGTTTTTTTGTGGGTGGATTCGGATTGGAGTGT
TGGAGGGTGAGAGGGTGTCTATTGTGGAACCAACAGTGGATTTCGCGTGGTAATTTTAAT
TTGCATGATTTGTGGATGAAGTATTTGCACCGCCGGCAAAAACATGCGGGACCCTCACTG
ATGAGTCGCTGGCACGCATCACACTTGATTCCTCCTCCGCCTTTTCCCGCTTCATGATCA
GTCAGTCGATGCTTATGGTGGACAAGTTCATTCTTAGACGGATGCTCTTCAATGAAGTTC
TCAATCTTCCTCAGCAGATGTTGAACCACCGCCATCTCTCTCTCCTAAAGGAATTTATGA
TTGTGG
>TeaL_22289
TATGTTTGATCACTCCCCCCAAAAAAAAATTTCGTCTCAACATTCTGAATGTAAATGGAT
AGCCAACTTGGTCACTGATGTTCATAATATAAGAAATTTCATAATGAATCATAGCTTGCC
AAATGCCATTTTCAAAAGTTACTCAAATTTGGAATTACTAAGGATTGCAAAAACAAGGTT
TGCATCACACATTGTCATGGCTAAATATTTGAAAGAAGTGAAGCCAGCATTGGAGAAAAT
GGTGATGGAAGATTTACAAAGGAGATGGAAAGAATCCATTGGATGCTAAAGCTCGTGAGG
TGAAGCAACTCATAGTGAATGATGTTTGGTGGGATGACTAGGATTACCTTTTGAGTTTTA
CAGAGCCTATTGTTGACATGCTAAGGGCTGCAGACACTGATGCTCCTGTGTTACATTCTA
CATATGATATGTTGGACACTATGATAGAAAATGTGAAAGCAATTATATTTGAGCATGAAG
ACAAAGATTATATCACAGGACAATCAAATTTCGACACCATTCATGAAATTTTAGAAGCTA
GATGGACCAAAAGCAACACACCCATGCATTGCATAGCTCATTCCTTGGTCCCTAAGTATT
ATCATGAGACTTGGCTTCAAGGTGAAAGTAATGGCATTTGGCGATTGGCACCACATGAAG
ATGAAGAAGTGTCTACTAACCGGAGCAAGTGTTTTGAGCAACTGTTCCAAAAAAATACAA
CTCATGCAAAATGTTTATGTTGAATATGGTGCTTTTTCAAGTGGATCGGGCTATTTCAAT
CAGCCACATGTTATTGAAGCAAGAATGTATGAGGAGCCAATTTCTTGGTGGGCTAATCAT
GGTTGCTTCAACACCATTGTTGCAAGGGTTAGCATTTAAGTTGCTGTCACAACCAGCTTC
TTCATCATGTTGTGAGAGAAATTGGAGCACGTATGGTCATATTCATAGCATCAAAAGAAA
TAGGTTGGCAAGTAGCAAGGCTGAAGATCTAGTCTTTGTACATTGCAACATAAGGATGTT
ATCCAGAAAGAAAAAAGAGTACAAGGAAGGGCCATCAAAGTATTGGGATTTATGTAAGTT
TTCTAATTCATTAATGTTGTTTTATTTCTTCTACAACACTTTTTTTTCTCCTGGATTAGT
TATCGACTTTTGCATGACTGTAGGTGGAGATAGGTTTGACATTGATGGATCTCCAATTGA
GTTGGCAGAACTTTCCATCAATGAACCTGAGTTGGAGCTTGTGACTTTTGATGATGCAAT
GGAGGAGGTTCAGCCTGATGATGTTGATCATGATGCTTAAGACTTAGATGCTTAACTTTT
GGACTAGCTTGATTTGATCTTTCGCCTTTCCGTATATTGATGTTTATGTAAAGACTATAA
TCTACTAAAGTGTGGGAGAGGGTGATGGAATGCCGATTGCGAGATATAACAGAGGTGTCA
GAGAATCAATTTGGGTTTATGCCTGGCAGGTCAACAATGGAAGCGATCTATCTTTTGAGG
AGAGTAATAGAAAAGTATAGAGAAAAGAAAAGAGACATTCATATGGTGTTTATCGACCTT
GAGAAAGCATATGATAGAGTGCCCCGAGATATAATATGG
>TeaL_22290
AAAGTGTGGGAGAGAGTAATGGAATGTCGATTGCGAGATATAATAGAGGTGCTAGAGAAC
CAATTTGGATTTATGCATAGTAGGTCAACAATGGAAGCGATCTATTTTTTGAGGAGAGTA
ATAGAAAAGTAGAGAAAAGAAAAGAAACATTTATATGATTTTTATTGATATTGAGAAAGC
ATATGATAGAGTGCCTCAGAATATAATCTGGTGGGTATTAGAGAAGAAAACGGTGACAAA
AGGCTACATTGATGTAATTAGGGATATGTTTGAAGGTGTGGTAACCATTATTAGATCGTC
GGCTGGAGAAACGAGTGAATTTTCAATTACTGTACGGTTACATCAAGGATCAACCTTAAG
TCTTTATCTTTTTGCTTTTGTTATGGATGAGTTGACGAGAAATATCCAGGATGATGTGCC
ATGGTATATGCTTTTTGCAGATGATATTGTGTAGTAGATGAGACTAGAGAAGGAGTTGGC
ACTAAGTTGGAGACTTGGAGAGAAGCATTTGAATCTAAAGGATTTAGGATAAGTTAAACT
AAGACATAGTACATGGAGTGTAATTTTAGTAATAGTCACAATGGAAAAAGAGGAGAAGTG
AACATTGAGAATCAAGAACTACTTAAGAGTGAATATTTTCGTTATCTAGAATCGATTATT
ACAACAGCTGGGGAGATATAGAATTAAGGCGGGGTGGCTTAAATGGGGGAGTGCATTTGG
GGTACTGTGCGATAAACGAGTATCCAATAGACTAAAAAGAAAGTTCTATAGAACGGTTAT
TAGACTAGCGATGTTGTATGGAACGGAATGTTGGGCAACTAAGAAACAACATATAGATAA
GATGAGTGTTGCTGAGATGAGGTTGCTAAGGTGGAGATGTGGCAAGACTAGAAAAAACAA
AGTTAGAAATGAGTCTATTTGTGAATGGGTAGGAGCAGTACCAATCGAAATTAAGTTGAG
AGAGAATAGATTGAGATGGTTCGGTCATATACAATGGAGACTAACAGAGGCAATAGTGAA
GAGATGCGATATAGTAATGGTAGATGGAAGTGTTAGTGGAAGAGGTAGACCTAGATTGAC
GTGGGCTTGTGTAGTAAATAGAGATATGAATCTTCTTAATTTGACTAACCAAATTGCCTC
TAATGGAAACGAGTGGGGAAAAAATATTCATGTAACCAACACCATTTGATGGAACTTAAG
ATTTGGTTTGGTTCGGTTTGGTTCGGT
>TeaL_22291
TTCTTTTCTCTGGTCCATGATCTCATCTTTCTTCAAATCTGCAGGCCACTTTCCCTCAAC
TGTTGAAAACTGCTTTGGCCCCTTTGAACCCTCAAATCTTCACTGCCTTTTCTTTCTAAA
GCAAGACTGAACTTCACAAGCACTGTCACGTGTCCCCCATTTTTTGTTGACCTATATTGA
CAAGCACTAAATGCCTCCTGAAAGTTGACCCATTACTCTTTCAACTGCTTGTAACTGATC
CACTGCTTGTGCGCATTATTGCCTTCACCACATTGCACATACTTTGGCCCAGAAAGTAAA
ACATTTTCAGATTTCTTTGCCATGTGTCATAAGCACCTTTCCATTCCCCATCGACAGAAG
AGTCACAAAAATGTGTGCAAACGCGTGGCAACAACATTACGAGATTAATATTCTACATTA
TGTATTTGGATTAAAATTTAAAGTTCTATACAATTGAATTTTCTTGACCATGTCATCTTA
ATCATATATCGAAAGCTACTGCATCACCGCTGATTTCGGTCTTCCTCCCCTCCAGGTCCG
GCAAGAAGTTCAGGGAATGGGGGAATCATATCTCAAGTACTCATAGCCGTCATAGTTTCA
ATAGTGGTCTCTGTATTGCTTTTCATCTTGGCCTTTTATTTCCTACGTAGGAAAGCAAAG
AAGAAAGACATTGCTCTTCAAGAAGCTGGGAATGAAATTACAGAAGTTCAGTCCTTGCAA
TATGATTTGATTGCACTTCAAGCTGCCACAAACAACTTCTCCGATGCTAACAAAATTGGT
GAGGGTGGATTTGGTGTTGTGTACAAGGGTATACTTCCCAATGGACAAGAGATAGCTGTA
AAGAGACTATCTCAAAACTCAAGCCAAGGTGCAGAAGAATTTAAGAATGAGGTTTTATTG
GTAGCCAAGTTTCAACATAGAAATCTAGTGAGGCTATTGGGATACTGCTTGGAAGGAAAA
GAAAAGATACTCATCTACGAATTTGTACCCAATAGAAGCCTTGACTACTTTTTGTTTGAT
CCAAAAAAACAAGAAATGCTGCCAAGTTAATATTATTCATCGGGATCTAAAAACAAGCAA
TATCTTGTTAGATACCAATATGAATGCAAAAATTTCTGATTTTGGCACTGCAAGAATTTT
TGGCGTTGATAAATCCCAAGAAAATACAAGTAAAGTTGTCGGAACATATGGTTACATGTC
GCCGGAGTATGTATTGTACGGACAGTACTCTGTGAAGTCGGATGTGTTTAGTTTTGGGGT
CTTGCTTCTAGAAATCATTAGCGGCAAGAAGAACAATAGCTTTTACCAGTCAGACTATGC
AGATGACCTTCTGAGCTACGCTTGGAAACTTTGGAAGAACGGAACACCCTTGAAATTGAT
GGATCCAACTTTGGAAGTATCGTATTCAAGAAATGAAGTCTCCAGATGCATCCATATTGG
CTTGTTGTGTGTTCAAGAAGACCCAGACGCTAGGCCCTCCATGGCAACAGTAGTTTTGAT
GCTCAACAGTTACACATATACTCTATCAATTCCTCAACAACCTGCATTCCATTCTCTCAG
CAAAACAAGGTCAAATGCACTTAAAGGCCTAGAGTCTGACGAGTCTACATGGTCAGAAGC
ACCTAAAGGCCTACAGTCTAATGAGTCTACAACTAAGTCAATGCCATGGTTAGTTAATGA
AGCAACAATTACTAAAATGTACCCAAGATAATATGAGAAGAGTAGTCAAATCACAATTGT
AGAATAGCTTTATGTTGTGAGATGAGTAAACTACTCAAATGGGAAAGATGTGTATCAATA
TTTGAAGGATTCAAAACCTAATGTAGTGGTTTTCAGGAATTCACTCCCTTATTTCTGTTA
CCTGATTCCACTTTTGTAACGGTCATAGGAAAATTCCAGGAGTTCTATAAGAAGCAGCCG
TCCTCATATTCATATGATGTCTGATGTGTTTGTAACTAAATTGTATGAAATAGTCCAAAT
TGGCTAAGGTTGAAAGTGTGCTTTTAACATGTACAATCTCAGGTAATATTTGTATTGTCT
ATGCCAATTTTTGCATGGAAGCATGGAAGTCAGCA
>TeaL_22292
AAAAAAATAAAATGTTAAAACTTTCATTAATAATTAAACATTAATAAAAAATTAAATGTT
GTTTTAATCTCTTAAAAAAAAAAAAAAACTCTACTGCTACTAGCAGACAATGGTAAGATA
TGTTAATTAATTTAAAGATCCTTTGTAGAAGTGCTTGCCAACAAAAAATTTGGATCCATG
GAGGAGCTAGACTTGTCTCGATTGTCCTTACAGGGTCGAAGCGCAATCCCAAAGCTCTCC
TCATAACAGATGCAAAAAGAGTTTACTGAAAATTAATAGCCCATTCTTTTCACCTTTTCA
GTGAATACCATCCTCCTTATGAATGTCTATTTCACATTGTCTAAAATTCTCTGCGGTTCT
TTTAAACAATCCTCCTCCCATACAAATAGTTGTCTCCTAAATTCCAATCTCCACCTCTTA
CTTTCACAGTCATGAATAAACACTCCAGCTACACTGTCAAGTTTTCCATTGAAAGTGAAA
AATAACCTAGGAAAATTTTGCATTAATGATTTGTCACCAGCCCAAATATTAGTCCAAAAC
TTCCAATTTAATCCATCTCCTATCTTCAACAGCATATTACTCATATATTCTCTGGTAACC
ATAACTTTTCATCTCCGATGTACTACTTATAAATTTTAATATCTTCAGTACTAATAATAC
TTTCTTTTCTTTCCCAAACGTCCACCACCATTTTGACAGTAAGGCAAAAAATTTTATTCT
GATGCCACCACTAGCCCCAAAACTCCATTATAGTAGAAATCTTTTTCCAATTCACCAAGT
GAACTTTCCTTTTTTCAGAACAAAGGAAAGTTATGGTTTGTTAATCAAATGATTGACATG
CAGAAGTAATGTGGATGATCAGAGTTAAGCTTTTATCAAGGTTGAAGTAGATGAAGCATT
AACAACAAAAACAAAGCCAATTAAATCTGATGTTGAAACAATATCAGCAACATTATCGGT
TATCATAGTAAAGAAAACGACCACATCACTCCACAATAACAGATACATACTTCTTAATTA
TGTTATAGAACACCAAATGTTCTTTTTTTAAAAGGCAAAATAAAATATTTTATTGACGAA
TAATGTAGTACAAGCAGTACAACGAAATTATATCAATAAAAGATGCACATTCCAACTAGA
ACGGCATATGCATCAAGCAAAACATAAACCAAACTCAGGCCAAGCCAAACAAACTTGGCA
AGACAACAACACCAAACAACCCTTGTAAAGACAAGGTGAATCACCAAACAAAATCAACCC
CACTCCAACAGCAAGCCACAACACACAGCAAAAAGAACACAACTACAAAGAAGAAAATTC
CAGCAATTCCAAACAACACTCGAGCAACTCTAACCATCACTCAAGACAACAAAGAAGCAC
CACCATAAAGCTCAGAAAACTCCAAACCATACAAATTTGACAGCAAAAATCCGACACAAC
TACAAAGAAGAAAATTCCAGCAATTCCAAACAACACTTGAGCAACTCTAACCATCACTCA
AGACAACAATGAGGCACCACCATAAAGCTCAGAAAACTCCGAACTGCACGAATTTGATAG
CAAAAATCCATCAGCAACACCACAACCACAACACTAAAATCGAAAATCATTCACCACCTC
AACACTAGATGTTCTGTCTAAACTCTTTGCATATATCCACAAGCTAATTAAAGTTGTTGG
TTGCCTAAAGAAATCTTCATCTCATACACATGAAATTACAAAGCTAAACATTCACCATGT
CCTCCTTGATGGAAAGCAAGCAAGCATGCAAGATAGATGACTGAGGCACTTGTCTTTTTG
TTAATCAAGTGAACTCGTCGCTATGTTTAGTTCTTCATACTCTTTAGCAAGCTAGAAACC
TGGAAAGCACCAACCGGGGGTTGGTTCAGTGGATAAGACCTTCGAATCCCTCGCTCAAGG
CTTGGGTTCGAGTCTCCATAGCCCCTTGTTGGGGTTAAACATATTCCTTAGCGCCTAAGC
TTCGGCCCCGATGTAGGTGCGATGGGGTTCCCTGCAGATATGCTGTAGGTGCTAAGGGGC
AATACTCCCTGGCGGATATGTTGGAATAGCCTATCTG
>TeaL_22293
CCCTACCCAAATTCATGCTCCAAACACAGCCAGCCTTAAGAGTTATCATCAACTTTCAAT
AACTGATCTTCTTATAATTTTATAAAATTCAACTTCGAATCCCCTTCATTTGAAATCCCC
ACATCCAAATGTCGAATGTTCAACACAAGTATACATTTAAAAGATTCCATGTAACATAGG
TTTGCTGGGGTATACTAAGTTGAAGAAGTTCTTGCAGCAAGGCACATTCTCGAGCACAGT
GTTCTATAGTAAACACTAGAGTTGTTTGTCAGGGACTCATAGGTTACACACTACCTTGAT
GAAGTTAAGAATGGTAATCACCAACAAGGGGTTGGTTCAGTGGATAAGACCTTCGAATCC
CTCGCTCAAGGCTTGGGTTTGAGTCTCCATAGCCCCTTGTTGGGGTTAACCATACTCCTT
AGCACCTGGAGCACGCGGGCCTAAGCTTTGGCCCCGACGTAGGTTCGGTGGGGTTCCATG
CAGATATGTTGTAGGTGTTAAGGGGCAATACTCCCTGGCGGATATGTTGGAGTATCCTAT
CTGCATATCCATTTTATGAATCAAAAAAGAAGAAGTTAAGATTGTTAATCAAATACCAAT
TTTTGGTTTGGATACTAGTGGTTAATTTGATTAGATTCTAATTTATTTAATTAAATGTAG
AACCAGGTAGGGTTATAGTTTCCGTGTTGGGGTATTACTTATGCGTTTCATGTCAGTATT
ATTTAGTTCCTAATCTTTGTAATGGAATTTGTTTGGTGGGTATGGGTATTCTCTAGGTCA
CAGACTCACAGTAGTTTCCATGTTAGTATTATTTAGTATGGTAGAATATCAGACCAAATC
AAACTAAACCTTATATTCCAATCAAGCCAAGTATGGTAGGATATTATAAAATTTTCTGTA
ATAGAGGATTTAGCAAGTTTTTGGAGAGAAAAAAATTCAAATTAGATGTCTACCCTAATT
TCTTCTTCTTTTTTTTTTAGGGTTTCTTTGGAGGCCAAAGCTTGTGGATTTGAGCCATTT
CATGCTGTAAATTGCAGGCTGGCCTCACCGTACACACAAATCAAGCAAAATGGAACCCTC
ATAAGCAGGAATCTGACAAGCATGACGACCCTCCTGTGCCAATTTTTGATCTAGAAAATA
TTGAGGAAGGGATTGAAAGGAATGGTTTTATTGTTGTGGTTTTTGGTTGCACTCAGTCTG
ATATATTGGTTGCACGTTGCAGTTGAACAGTGTAGTACTGTTTGTTCAGGCAAGATGTAT
TTCTGGTTCTGTTACAGAAGATATTGTTATGGGATTCAATATTTATTTTATGCAAGGTCA
GTAGAAGAATTTTAATATGTGAAGGCAATTCATGGAAGCAGATTATTGAGGCTAGCGGAT
TCATGTAAAGGAGAGAACATCTTGAAGTAATCTGAAAGTGTCTGGAGTTCTAACTTCGTT
GGAATGAGATCAAGAGAAGGTACAGTAGCTAGATTTTTCAATCAAGAATAGTAACTACCT
GATATAGAAGGTTCATGCACAAATCATGTTGAGTATGCTAGCTAAATGCATCAAGGACTA
GGGTTAAAACACACAACTTGCTTAAAACAATACTGGTCTGAATTTGTATTTTGGGTGATT
GACATTTGATTTGGGATTTGAAAGATCTGCTTACAAACAAATGGGGATGGATAGACCGCT
GAATATAGTGGGTTTTTTAAATTAAAATAAATAAATAAATAAATAAATTATTATTATAAT
AGTTGTCAATTGAACGGGGATGAATTACAAATATCTTGATAACTTGGACATTCAACTATG
GGAGAAAGTTTATCACATAGTTACAAACCAATGACCACAAGGGAACAACACGTAGATTGT
CGAGTTGAATTTCACGTGTATTGGTTTTTGTACTCACCTGTTTCTATAAGATGTTAAAAT
ATTTGGGTGCTGTTTTTCCCATTGTGGCACATCACATATGTAGCATTTCTTACCTTGAAT
GTTTTGTTCAGTTTTGAGCTTCGACTAGCTGAATGGTGCAGGGATCCAGTTGACAAGAAG
AATTGGTGATGTATCTATAGCAATTCACTTCTGGTTGACTGTGCTGCAGCCTTTGTTTCT
GCTGGTGCTGGTGGTGGCGGCGGCGGCGGTGGTGGTGGAGCAGCCGGTACTCCGGCATCA
ATGCAGCTCCGGCACTTTCTCTCCACCCATCCTTCAATGTCATGCTCTCCTGTGCCGCCC
AAATGTCTTCCGCCGCATAGCCTGGCAATGATCCCAGCAATAACACCAAGTATGGTTATC
ACTGCCAGCACAACTACCAGTGTCTCGATTGACCGGTGAGTCGAGTGGCTCTGCTCCACC
ACCACCACCAGTGGTGGCGCCTCCACTAGTGGTGGTAGCTGGTTGTCCAACTTCTCCACC
ACACACACAGTACTACTTGTGAACATAACCATGACCAAGAAAAATGAACTTGAGTGAGAG
AGAGAGAGAGAGAGAGGCGTTTTTGGGAAAGTAGAGAGACTATATGGAGAAAAGATTTGC
AGGTCAGTGGAGGAGAGAGAGAAGAGGGACTATAGGGTGGGAGAAGGAAAAGAAAGTGGA
TGAGAAAGTGAAAGAAAATGATGTTGTGGAGAGAAACATGGGGGTATTAGGCAGAAAATG
AGATGAAAATGGGAATGAAAGAAAATGAGAGACCCTAATGTGTGTCTGTGAGAGAGAGAG
AGAGAGAGATAAAGCGAGAGAGAAACTAAGAGAGAGAGAGAAGCAATGGCAGCAAGTGTG
GCTGGTCTAGGGCT
>TeaL_22294
TGATGTTGAAGTTGGCAATTAGATAGAGAGAGCTTCGTGATTGATTTCACCTTGACCAGA
GACTCTCCAAGTTTATTGATTGGATTTCTAGAAAGAACTTATACAGAACCCAAAAAAAGA
ACTCAAACTCAAAAAGTAAACATTTACCTACAGTGTATATTGTAAGAACTACTCTCATAA
AGAACGAGATTTTCATTATTAAATTATAATCACAACCAAGATTTGTTTAATAAAACAACT
TATACATGTTCAAAAATTCTCATGCTTTTCATACTCTAGTCTAGTCACATACACCTAGAA
ATAACAGGACTTGACAAAGAATAAAGGTGCATCCTGTGCAAGCTTGGTTTTTAAAATTAA
AAAAGAAAAGATAATTAAAAGAAAATTAGTTCCATTTCTGATTTTTCCATCACCTATACA
GTTGTACCAGAATTGTGTTACAAGCACATTAAACCCCATTGAGGCAAGGTTTAATCATTA
TATCCACATTTGGATTGTTCAGAAACCTTCCTACATGGCTGAGGTAAACATATATCATAT
GGACCCACAATTCAGTTTTGACCCATGTAGAGAAAAGAAAGGTCAACTTAAATAAATTTG
AGGCTCCATTTAACATTTAGATGTACCTTATTATGCATAAAGTGTATTTCAGGTCATTGG
CTTGAATTGAAATATTTGTACAATGTGAACATACAGGGCTGAGGTGAACATATGGACCCC
CGATTCCGTTTTGAGCCATGTACAGAAAGGTCAACTTAAGAAAAAATTGAAAGTCCATTA
AACATTTAACTTTATGCTATTATGCATAGATTGTATCTCAGATCATTGGCTTGAATTGAA
ATATTTTGTTCAATGTACAAAGGTGGTGATTGGTTATATAGATGATGTTGCTATCAGTAA
ATCATCTGAAGCTTCTAAAATGTCATAATACAATTAATTTTCTCATTTATCAATAAATAT
ACCCATCAGTTTAGAGAAACAAAAAATGACTGCTTGTTTGACACAAACCTAGTACTAGCC
AAGAGTAAAGTACTGAAAAAAATATAAAGACTGTAGATAACAATAGAAATCATGTAAGAT
AATATGCTTATATTATATCTACAAACGAATAGTTTAAAGCTGATTTACATACACGAGTAT
ACAAATTCTCAGCAACTGGACCATCACAAGTGTTGGAAGAACAAATAAGTTAAGCAAGTT
TACTGGCAATGAGGTGATTCAGTTATATGTCATAGGCTTAGCATGGGTATTGGGCAATAA
TATCATCCACATGATATGAAAT
>TeaL_22295
AGGTGGTATAAAAAACCTTAAATGAGGTGCTTAACTAAAACTAATATCATTAAACTATAA
TTACTCAGTTATGGACTAAACAAGATTAGTTTGAGTTAAACTTGCTCACTTAAGCTAATG
AAACAATTAGTGACCTAAGTTAATTAGTTCCTACAACAAAAGAAAGAAGGACAGAGAAAG
ACCGAGAAAATAGAGAGAAACTTTCTTCTTAAGAGCTAGAAAAGAAAATTAGAGAAAAGA
AAAAGAAACAGGAAGAAAATCAAAGGGAATTCAAATTCATTTTTTTAGACTTGAGAATTT
AACACTTACGTGATTTAGAAAACCTTAAGTGAGGTGCATAAGTTGAACTAATATCGTTAA
GTTATGATTACCTAGTGAATTCTCTTTCTTAGAGACCAAGCAAGATTAGTTTGAGTTAAA
CTTGGTCACTTAAGCTAATGACACAATTAGTGGCTTAAGCTAACTAGTTCCTACAACAAA
AGAGAAAATGATGGAGATTTTTCTTCAGTGTTCTAAAAAAAAAAAGCCATAGCTTGTTAG
TATTCTCACAGAAAACTATCATATTAAATGGCTTCAATACCTTGGTAGTATTCACATAAA
AAACCAGGCAATGCATTCCTACATCAATCTACAAGAGGGAGTTCCACCCAACCACAAGAT
ATTAAGATTTTTTGTCATATTTATATTGTAATGACCTCGTCTACATCAAATAAGTCTCCA
TTTATAGGTTTAAGATTTTAAGTGGGTATGAGTTTCAAATAATATATGTTGGGCTTTGAT
GTGACGTTTATAAACTCTAGAGTTTCTTCTTGTTGGATTGGGCCGGAATTATCGTGCGCT
TGTGGGCTTCTTAATTCCCTAACAACTGGTATCAAAGCCAACGGTTAGCGATCTACAGGC
GAGCTCTCCTGGAGCATCAATGTTGTTGGGCTTGGGTTTGCACGAAGACTCTCAATAGAG
CAAGAAAAACCCATGATGACTCTTGATAGAGTAAATAAAATTTTTAGTGCACGTGGCAAA
GTTAGACCACGAAAAGGTGCCTCTCAATGGAGTATGGTGGCTCACAATGGAGTGTGTGTA
GGTTACCCAAGTTGGACTGGATGTTAGAGAGTTATAGATCAAGATTAACGGGAAGTGTGT
GTATGATCTATAATGAACCTACTGGTGATAGATCAAACTCAAGGGGTAGCAAAGCGAGAC
GAGACCTGATGTTTGGTTCATACATGAAGAGGAGATTGTTAGAGCATGTGTGAAAGTAAA
GTCTCACATCGGGTAAAGAACAAAAGAGATAGGTCTTAATATATATTAGATGAGCTCTCC
ACTTATAGGTTTAAGCTTTTAAATGGGTATGAGTTTCAAATAATGTATATTGGACCTTGA
TGTTAAGCATATGGACTCTGAAGTTTCTCTCAACGGATTAGGCCAGTGATTGTTATGCGC
ATGCTTGTGGGCTCCTTAATTCCCTAACAATTGGTATATTGTTTGGTCTGTGGGCTTGAC
CATTGTACTGTTTTCTGATCATAGTAAAAACCGCAGCAGTCGTGGACATAACCCTATTCT
GGGGTGAACCACATAGCTTGTGGGCTCCCCAATTCCCTAATAATTGGTATATTTTGACCC
ATGTATTGTTTTATGATCATAGTGAAAACCGTAGCAGCTGTGGACATCATAGATGTAACC
TTATTTTGGGGTGAACCGCGTAGCTTGTGGGCTCTCCAATTCCCTAACAATTGGTATATT
TTGACCCTTGTATTGTTTTCTGATCATAGTGAAAATCATAATAACTGTGGACGTAACCCT
ATTCTAGGGTGAACCACGTAGCTTCTGGGCTTCCTAATTACGTAACAACTGGTATATTTT
GGTATGTAGACCCCAGTTAAGAGAGTTGCATTGTTTTCTGATCATAGTAAGAGTCACAGC
AACTGTGGACGCAACCGTGGACGTAACCCTATTCTGAGGTGAACTATGTAGCTGTGGATG
TAGCTCTATTCTGGAGTGAACCACGTAGTTTATGGGCTTCCCAATTCCCTAACAACTGGT
ATATGTGGACGTAGCCATATTCTGGGGTCAACCACATAGCTTGTGGGCTCTCTAATTCTC
TAACAACTAGTATATTTTGGTATGTGGACCCTAATAATTACTGTTCACTCAACCCTAAGT
CAAATGAGGCACCTCTTGTAGGTTAAGAGAATTGTATTATTTTCTGATCATTGTGAAAAT
TACAGCAGCCGTGGATGTAATCCTATTCTGAGATAAATCACGTAAATCCTTGTGCTCTTT
ATGTGTGTTCGCAGCAGACGTGAACGTAGCCCCATTCTGGGATGAACCACGTAAATCCTT
GTGTTCTTTGTGTGTATGTGTGTTTGATTTTTTTGATTCGTTTATCTTTCTTGTTTGCTA
TTTTATGTCTCACTAATACTAGTTAGGAAAAGTTAATTCCTAACAATTGGTATTAGAGCT
TTGGTTTGAGTGGAAGAGATAGCCGCAGACGAAGGAAAGGTTAGAATCGATAAATTTAAT
GACCCAGATTTGGATTTTTGAATATGTAGATTGAAGATTATCTGTATTAGAAAAATCTAC
ATCAGTCCCTTTAAGGGACGAAACCAGAAAAGATGAAGAATGATGAGTGGACTCTTCTTG
ATCAACAAGTGCTGGGTGTTATTCGGTTAACGTTATCTCATAATGTTACATTTAACATAA
CGAAGAAGAAGGCTACAATGGGTCTCATGGTAGCACTCTTAAACATGTATGAAAAACCCT
CTGCCTCAAATAAAGTTTATTTAATGTACAGATTGTTTAATTTGAGGATAACAGAAGGTG
TTTCGGTAGCTGAGCATTTGAAGGAATTCAATATAGTGGTAACCTAATTAAGTTTTGTAG
ATATTGAATTTGATGATGAGGTTAGGGCTTTGATTTTTCTATCCAGTTTGCCAGATAGCT
AGAATGGTATTGTAATGGTAGTGAGTAATTCTTCGAGAAAAGAAAAGTTGAATTAAAATG
ATATTTTAGATTTAATTCTGAGTAAAGAAATTCGCACGAAAGAATTAGGAACATCTGGTT
CTTCCTGAATACAAAAGCCAGAGGAAGATCAGCACAAAGAAACCCAAACCACAACAGATC
AAAATCCAAACACAGAAGTAAGTCAAGAACTAGAGAGGGGCGGAGTTGCTAGAGCTATGG
AAAGAATGGACATCTAAGAGAAGATTACCCAGTCTTGAATAAGAACAAAGGTGATCAAAA
TCATAAGCCTGCTAATGTTGTAACACATGAGATTTGTGATGTTTTGATCTTGAGTGTTGA
CAGCCCTCTTGAATCTTGGATTTTAGATTTTGGGGCATCATTCCATTCTACTTCATAGAG
GGAAATCATAGACAATTACATTGGTGGTGATTTTGGGAAGGTTTATCTGGCTGATGATGA
ACCTTTAAAGATTGTAGGTAAAAGGGATGTAATGATTAGGTTGCCAAATGGATCTATATG
GAAGATACAGAATGTTAGACATGTGCTTGGTTTGAAAAGAAACTTGATTTCTGTTGGACA
ACTTGATGATGAAGGTCATGTTGTGACCTTCATGGGTAGTTTGTGAAAAATCATCAAATG
AGCCATGGTTGTTGCTTGTGGACAAAAGACAGACACTTTTTACATGACTACGAACAACCG
AGATTCAGTAGCAGTTGTTGATGAGAATGGGGACTTAAATCTGTGGCACCAGAGGCTTGG
GCATATGAGCCAGAAAGAGATGAAGGTACTTGCATCTAAGGGGAAACTGTCATATTTAAA
ATCAGTGGACATTGACTCGTGTGAGGATTGCATCTTCGATAAGCAAAAGATGGTTAGTTT
TTCAAAGTATGACAGAAAATCGAAGTCAGAAAAGATGGAGTTGGTTCATATACATGTGTG
GAGACTTGTACCAATTTCATCTCTTGGAGGATCATCTTACTATGTTACCTTCATCGATGA
CTCGATAAGGAAGGTATGGATTTACTTTCTGAAACATAAATTTGAAGTTTACGTTACTTT
TAAGAAGTGGAAAACCCTGGTGGAGAGTAAAACAAGTCTCAAAATTAAGTGTTTGAGATC
AGATAATGGAAAGGAGTATGAGGACAATGAGTTCAAGAAATATTGTGCAAAAGGAAGAAT
AAGAATGGAAAAGACTATTCGAAAGACACCTCAGCAGAATGGCGTTGCAGAACTCATGAA
TAAAACTCTAAATGAATATGCTAGAAGTATAAGGATACATGTTGGATTGCCAAAAATGTT
TTCAGCAGATGCAGTTAACACTGCAACATATCTAATTAACCGTGGTCCATCTGTTCCATT
AGATTGAGAGTTACAAGAAGAAGCTTGGAGCGATAAAGAGGTAAACCTTTCTTTTTTGAA
GGTATTTGACTGTGTTTCATCTGTACATATAGATTTTGCTGATAGAAGTAAACTTGATCT
GAAATCTATTAAATGTACTTTTATTAGGTATGGCATTGATCAATTTGGTTATTGGTTTCG
GGATAGTAAAAATCGAAAAATAATCAGGAGTAGAGACGTTATATTTAATGAGAAAGTAAT
GTATAAAGATAAGGATAAGTTTGCATCTGAATCTGAATCTGAATCTGTTACTTGTCATGA
GCATGTTGAGTTAGAGAAGATTCCTGAGACTGATTTGAATAGTAGGATTCAGAATAATCC
TAAAAATCCTATTCCACATACTGAGCTACGTACTACTACTCCTAAGTTGAGACGGTCAAA
AAAGAGTCTAAATCTATATAGTGTTATTCTTCATCTTTACATTATTTGTTGTTGTTTGAT
GGGGGTGAACCCGAAAGTTATAATGACGCTTTGCAGGTTGATGATTCAACTAAGTGGGAG
TCAGCTATGCAAGATGAGATGGACAGACTCATGGCAAACCAGACATGGGAGCTGACTGAA
TTACCAGTGGGTAAGAAAGCTTTGTACAATAAGTGGGTTTAAAAGGTCAAACAGGAAGAT
TGGTGTCGAGAATTGTAGCTGCTGAAGATTTGCATCTTGAGTAGATGGATGTGAAGCCGA
CTTTTCTCCATGGTGATTTGAAGGAGGAATTTACATGAAGCAACCACAAGGTTTCTTGGT
ACGCGGCAAAGAGTAGTTTGTATGTAAGCTTCAAAAAAGCTTGTATGGTTTGAAGCAAGC
CCCAAGGTAATGGTACAAGAAGTTTGATTGGTTTATGTGTAGTAACGATTTTACAAGATG
TCAAGCAGATTATTGCTGTTATTTCAAGAGGTTTGACAAAGGATATATTATTTTGCTCTT
ATATGTTGATGATATGCTTATCGTAGGATCTATCATTGAAGAGATAAAAAGATTGAAGAA
ACTTCTGTCCAACCAATTTGAGATGAAGGATCTTGGAGCTACAAACAATATCCTTGCTAT
GAGGATTCACAGGGACAAAGCTAATGGTACTTTGAACTCGTCATAGGCTGAGTATGTCAA
GAAGGTTCGCAAGAGGTTTAGCATCAATGGTGCAAAGCCAGTGAGCACTCAATTAGCTAG
CCACTTAAAGCTTACCAAGTGCAGTTCCCAAAGACTGAAGAAGAGCAAGTTTACATGGAA
CATTTTCCATATGCTTCAACTATCGATAGCCTAATGTATGCAATGGTTTGTACAAGGCCA
AACATAGCACAATTAGTGGGAGTTGTTAGTAGGTACATAAGTAATCTAAGCAAGTAGCAT
TAGGAGGCAGTGAAGTGGATCCTTAGATACTTGAGTGGTACTGCAAACATGGCATTTTGT
TTTAGACGAACCGGCATTGGGTTACATGGTTATGTTGATGTAGACTTAGCTGGTTATGTT
TACACATTGGGTGGTACAACAATGAGTTGGATTTCACAATTACAAAAAATTGTGGCCCTC
CTTTCTATAACAGAAGTTGAGTATGTTGCTATTATTGAAGTTGGGAAGGAGATGACTTCG
TTATAGAATTTCCTAGTTAGTTGGGTAAGAAGCAAAAGATGAGTGTTTGGCATAGTGACA
GTTAGAGTGCTATTCATCTTGCAAAGAATCCAGCTTTTCATTCCAAGACGAAACACATTC
AATTGTGATACCATTTCATTCGTTCACTCGTAGATAATGGAGTCTTGTCTCTTGAGAAGG
TTCAAGGCAGTGAGAATCTAGCAGATAAGTTGACTAAGACAGTCACCATTAATAAACTGA
AGTTGTGTGCAACTACAACTTCAATTGATCTTCAAAGTTGATGAATGAAGATTAAGTTGT
TGCGGTGTTCTTCTATGTGATGAAAATGATGGAGAGCTTGTGTTATTAGGTTCCAAGTGG
GAGATTGTTGGGTCTGTGGACCCTGATAAGTGCTGTTCACTCAGTCCTAGGTCAAATGAG
GGCTTTGTGTACTTTGGTAATTTCCCTATTGCTTCCTTGTTGCCCTAATTCTATATTTAT
AAATAAATGAAAGGGGCGCCTCTTGTAAGTTAAGAGAGTTGTATTGTTTTATGATCATAG
TACACGTAGCCCTATTCTGGGATGAACGACGTAAATCTTTGTATTCTTTGTGTTTGTGTT
TGATTTCTTTGATTCATTTATCTTTCTTGTTTGCTATTTCATACCTCACCGATCCTGGTT
AGGAAGGGTTAATTCCTAACGAAGTTTTCATTGGTGATCTTGGGTATATAAAGCACCACC
ACTAGCTGCAACAAAAGTAACTAGGCTTAAGCATTTTGGGTCATGTTGGTAGATCCACAA
GATGATTGGGTCAGCAAGTGGTGGGGAGTGTCAAAGGTATCAGAGCCAACCAGTGCGCAT
GATTGTGTGGATCACTGTTTTGGGTTGACCACACACTTATCGTCGTGTTTTGATTGATTA
TGGAACCCCATGAGGACGTAAGGGTATAAAGAGGAATATTTAAATTGTGACCAAATTATT
TTTATGTACTATG
>TeaL_22296
AAATCAATGCGCAAGAATTCCCCATCAGAACTCTTGTCAACAATTACAGATGTAGATGTG
CTCACTGTAAAATAGTTATTTAGTTCCTCTGTTATTGAAGACGGCAGTGGGGTTTGAAAT
TGGGGTAAAACAAAGAAATGCTTCACTCTCTGCTCATCAAACCAACACTCTCCTCCTCCT
CACTCTCTCCCATCCACCACCGCCGCTGCCGCTGCTCGCTCCTCCTTCGGTTCCGCCCGT
CCCACCGCCAGAACCTCCGCTACCTGAAAACTCTCGGAATCATCAACCCCCAAACCAGAA
CCAGAACTCCCTCCCCAGAATCCCTAGCCCAAATCCTCTCCACCGTCCATTTCTTCAGAT
CCAAGGGCTTCTCCGATTCCGACTTCCCTCGACTCTCCTTCCTCTGCCCCGACCTCTTCT
CCGCCACCTTCTCCCACACTCAGCTCCAACAAATCTTCGATTTCTTCGCCACCGATTTGG
CCGCCTCCGCCCAAGAATCACGCCGACTCATCGTCTGCTGTCCCAAAATTCTAAAAATGT
ATGTATTCATGAAATAAAGGAGAAGAACAG
>TeaL_22297
CACCACCACCACCACCACCACGGACACCCAATTTTTACCCTCACCAAATCTCCACCGTCG
ATCGCCGCCGCCATCATAAAATCACAACCGTCATCCTTTGGCCATCGATTGTTCTCCACC
GCCCGGCGACAACCAGTCCGGTCCAACCGGGTCGACATCGGAGCACGAGCTCGGCAGCTC
CAGAACCGCCGACTCTGGACCTATGCCCTAACTTTCAGCTCCATCGCAGGCTTCATCGTC
ATCGTCCTCAACAATTTCCAAGACCAATTGGTCTTCTACGTCACTCCCACAGACGCTCTC
TCAAAGTACGATTCAAACCCTACGAAAAACAAGTTCAGACTCGGCGGCCTGGTCCTCGAA
GGAAGCGTGGTCCAGCCGGCAAATTCGCCGGAGATGGAGTTCGTGATCACCGACCTAATC
ACCGACATTTTGGTGCGGTACAAGGGATCTTTGCCGGATTTGTTCAGGGAGGGACACTCG
GTGGTAGTGGAAGGGTTTGTGAAGCCGATAACGGAGGAGATCAAGAAAGGAGTTTCGGCG
AAGAGCGTTTCAGGGAAAGCGAGGAGTGGGGAGTGCTATTTTTCGGCAACGGAAGTGTTG
GCGAAGCACGATGAGAAGTATATGCCGGCGGAGGTTGCTGCGGCGATTGAGAAGAACAAG
AAAAAGATTGAGGAGGCTGCTGCAGTGGATGAGAAAGCTAAGAGCTAATGGATTAATGGG
GTATGATTTGATTTTGGGTTTATAGAATTAGATATACAACTATATATACTACAGTACTAC
TATTGCCTTGAGGAAGATTTGAGTTTAGTGAAATACTAGTTTTTTGCATTGGTGAGGAAG
AGGGAGGAATAATTAACATTTTATTGAGGCTTTTCATGTTGAATTTTGTTGTTGTAGTGC
ATACAATTACTATTTAAATACATTGGTTTAGTGTTTGAATTTGAATGGAATAATTGAATA
AATGCCTTTTAAAATTAGAACAAAACCCTGCAAAGTAACTAATTCGATGTCTGATCATGA
TCATGTTTACTTAGAAAATGAAAAAAGCTGTAGCTAGTAAATATATAGGAGTGATGATCT
GTTTCTATAATTTAAGGGGTGATTGCTGCTTTACATTTATTGTTTATAATTCTGAAGGGC
TTGTGTATATATATTCTAACAACTAGGGGTGCAATACTAATCCATCATGGAAACTAATTG
ATCAGGTTTTGTGGTTGTGTTCTATGCCTTGAACGGATCAAGGACTTCTTTGGAGGAAAT
CGACAGGAAGAAACAAGCTAAAATTGATATAGTATTAATGAAATTGTCACTTGTTACAAA
TAACTTGAACAAGAACAATAACAAAAATTCAAAAGAGCAGGAACAAAGTTACTGATTACA
AGAATCAGAAACAAGAATCAAATAACTGATTACAGAAAACTAGATAATCTATTCCTAATG
AGAATAAACTATCCCTATGGTAGAAGCTATCTACTCACATAATGCGATTTATAGGAGTAG
TCTTTATCTTGGAGCAGACAGTTGGCATTTTAGGAGTATTTTATCTATAGCTTGTTATTG
TTTCCCTGTCTATCAATGTATTTTCAAGTTTCTTGTTCTTGTTTAAGTTCATCATGTAAC
TTGTGGCAAGTGATAATTAATTTCGATTAATACAATTCAGTTCCCTTTTTCTCATATTCT
TCGTTGTTTAATTACCTCCAAAGAAGTCCTTACTCTATTTAAGGCATAGAATTCCATCAC
AATATCTGATCTATTTTTGTTTTTATTTATTAATAAGTCTAGAAGATCCATAAGCACGTG
TTTTTTTTTTGTTTGTGATATTCTTGTCAGCCACCAGTGCATCACCTAGCCTGAAAATCA
CCAAGCTTTAGAAGTTAGAAGTACTGCAACAAGATCATTTCAAACTCAACTCAACAAGCC
TTAAAAAAAAAAAATACTCAACTCTACAAGCCCTTTGTCCCAATTAATTGGGATTAGCTA
CACAGATCTGTTTCATCTAGATGGCTCTACTACAAAGACAATTGAATGAGGCTAAATAAG
CTACTTCAGCTATGTGAGGAGTTAAACTATTGATTAAAAAGAACCAACTTACTAATCCT
>TeaL_22298
GGTGATCTTGGTTTTGTTTAGATATATTTCTGGGACATGAGCTATCATATGCCAGTCCTC
CCCTGTTTCAGGCTGGCACCTTCTAATCAACTTGTCGTTGCACTCCACGATGCGCAGTAC
TTTTAGCGCATTGAGGTGGTCGAAACCCTGTGGCAGCACTGACAATTTAGGACATTCTAA
AATCTCGAGCTTTTGGAGTGACGTTGAGTTCTCTGGCCAATAGGGTAATTTCACAAGGTT
GGGGCAGCACACAATGCGCAAGTAATTTATGCTAGTAGCAGGGCCATAAAGCCACCGGGG
CAACACCTTCAACTTTGACAATTCTCCAATCACCACTGTCTGAATTCTAAGGCCTTGAAT
GCCTCTCACCTTTGACAAGTCAAGCTCTTCACAATCATTAATCATCAGGTTCTGTAACTT
GGTTAGATTTCCTATGCTGCTTGGAAGTGATGCTAGGTGCGGGCAGCTGTTAATGACTAA
TGTTCGAAGAGCAGTGAGGTTCTGAATTTCGTCAGGCAGCGAAACAAGATTAACACAACC
GGTGATCCACAGAGACCGAAGAGAGTTCAAGCATTCTATTCCTTTCTCTGGAAAGAATTT
TTGTTGTGTGGTTATATACAAATGCCTGAGGCTTACCAAGTTCCCTAGATATTTGGGTAA
CTGTTTAAGTTCCTTGCAATGTGAAAGTTGCAAGGTCTGCAACTTCAGCAGCTTGCAAAT
GGATTTAGGAAGCGTTTTGATTCTTCGATTCCTACTGAGGTTTAGATACCTCAAATGTTT
CAAGTAACCGATTGAACGTGGCAGCACCTCAAAACATGAATCTGTGAAATCAATCATGCG
CAATAACAAGAACCTTGAGATGGATTCATCAACTAAGCAATCGCTAATGCACCATGTCCC
ATCTCGTGGAAAGAAAATGGTCCTCAATTTCTCGAGTTTAAGTACATGTTCCGGTAATTC
TTTCCCTGATAAATAATCACAACCAAGAAATGAAACGTGTCGAACCACGCTAGATATTTC
TTGGTTATGGAACTTCATTGTTATGCACTCAGTTTGTGCCATGGATTGTGCCAGGTCATG
CATAAGGTCGTGCATTGTAAAGGTTATGTGTAACGGGCCATTTTCTTTAACCTCTTGGAA
GAATGATCTTGAACACAACTCATCAAAAGTCCATGTGCCATCCACAACTGAATCAATTCA
TCCTTGTAAACGTACTGACCAGTCAGAAAAATTGAACAGAATGCAAAGCATTGTTTCAAG
TAAGATGGCAATTTATCATAGCTCAATCTCAACGTTGGCATGATATCGTCCTGCTTCTGA
TCTTCCAGTTTCCAAATTTCACTATCTCTCATCTGCAACCAATCACGCTCATTAGTTTTA
TCGCACAATTTCCTTGCAAATGTCCTTGCAGCCAATGGAACTCCCTTACACTTGTTCACA
ATTTTCTCCCCAATTTTCAGGAGGTTCGGATGCTTCCTCTCTTCCCCTGGTGGAAAAGCC
CATTTCACAAATAACACGAAGCAGTCATTCCACGAAAGTCCAGCTAAATCATACCGGTGA
CTACCTCCCATAATCGAAGCAACATAGTTGCTCCTTGTAGTGACAATGATTTTGCTTCCA
CTGGCACCATCCATCAACAAACTCTTGAACTCAATCCACTTTGGATGGTCAGCATTCCAA
ACATCATCCAAGACAAGCAAAAATTTCCGACCATACAAATTACTTCGGAGCATGGACTGC
AATTGTTCAATGCCTAATTTACTACGACTTTTAGAAGTTAAAGATGTGATAATCTCTCTG
GTTAGGATCTCTATATCCAAGTCCGCGGACACACATGCCCACATTTTCAGATGAAAATGC
TGATCAACCTTGTCATCATTGTATACTAACTTGGCAAGTGTGGTCTTCCCCAGACCCCCA
ATTCCAACTATGGGTATAACAGAAACGTGCTCATGATGACGATGAACACGATGATCATTT
GATGAATTGTAAATTAACATGTCAATAATTTTTTCTTTGTCATCGTTTCTTCCAATCACA
TCTTCTCCGCGAATGAATGAGTGAGTCATCTCCCTCTCTCTTGGCACAACATTTCTAGCT
ACAAAGCGCTCGGTGAGATGAAATTGATCTTTAACAGCAGCAATCTTCTCCAAATGCTTA
TTGAAGTCCTTGAGTTTATGTCCAATTGAGAAGCGGAATTTAAGCGAATGAGGACTGTGA
AGAAAGTCGCGTACCTTTCTGGTAACCAGGCTATGATGATTTACCAATTGCTGTTGCAGC
TGGTCAATCTCAAATTCATCTAAGAGATCATCAGCATCGGTGAAAGCATCTTTAAGCTTG
CCAAGCCAATTGCAGAGCTCACGGTTCTTTGCCTGCTGTTCCTCGGCATCTAACAGCACT
GCTCTGATGGTGTATAGTTTGTTCTGAAGCTCGAGGAGTTCATTTTGGACTCCCCTTAAC
AACCCAATTTCTTGGAGGAAAAGGCGGCCTATTTTCTGCAAAATTGTATCAGCAGTGTTA
AACAGAAAAGTTTCTGCCATTTTTTATTTTTTTGAGGAGGAAAGAAAAAGGAGTGGTTCC
CAAATTGTGATCAATGAAATGCTGTTTTAAGAGATAATGATATGAGAACCAGTCTTCTG
>TeaL_22299
CCGAATTACATCAATAAAGAGGAGCTTGGAGCTAGAAGAAGCTCTAACCTCCTAGTTGGT
GAGAAACCAACACACAGGGCAGAACAAAGGAAAAACAACTAGAACAACAAAGAAGAAGAA
CACACAAAAAAACTGAAGAACAAAACAGCACCAACTGAGTGACAACTTCTCCAAGATCTG
CATAAACTCCAACCCTTTCAGCACCAAATTTGAGATCTGCAGAAAACAGCTTTGTGATCA
ACTAGGAGGTTATGCCTCCGATCAAACATCACTCAGGTCCCTCAGATCAGACCACGAAGC
TACTCTGAGGCATAACTCTCTGTTTCCAGAACCAAAAGCTGAGGAGACTTCAAACATGCA
TCCTAATCTGGTAGAGGTTAGACAAAATATCATGGACTGAATAATCAACCTTGAGGGACC
ATTTCACCCTCAGTGCAACCTGTATTTTCATCCTCTCACACAATTCTACAAAATCTGGAA
CCACTTCTTTAAACAAGCAGTTATTTCTCAACTTCCAAACTGACCACAACACAACTGAAG
GAATAACCTACCAAGCTGTAAGGACCCAAGACTTCAAATTACCACCTGACCACCACTGTA
GCAGACCCTCAATTGAGCTAGGGATGACCCAAGACTGATCCCACCAACTAACCATGTTTG
CCCAACACTTCCACACTTGAGGACAGAACAGCAGCACATGCTCCAGCAATTCCACCTCGG
ATTGACAGAACACACACTGTGTCTCTGCATTGGGAGGTAAAACCCCAATCCTCTGGAGGA
AGGAAGAGATCTTTATCCTGCCTCTCCAAGCCAGCCAGCAGAAGAACTGTATCTTTAGAG
GAGTCAGACTTACCCACACCCTAGCTGGCACCCTCAAACCAAGACCTTTAGCTGCATCCC
ACTAACTCCACACTGAGGATACAGTAAATTTCCCAGAAGCAGATCCAAGCCAAGAGCAAG
AACCTTCAGATTCCACCCTGAGTGCAGTGAATGATGCCAGTGATTCAAACAGCCTTTGCA
CCTCCTCTTCCTCCCAAGCCAACAAATTTCTTTTGAATTGGAACTGCCATGCCCCTAGAC
TACTCTTCTTAGCACTAATTTGCTGTAAAGATTCTTTTTTCTCAGTGGATAAACTATACA
ATCTAGGATAATCCTCTTTCAGACCTCTGACAGTGAACCATGCATCAATCCAAAACTGAA
TCCTCCTCACATTACCCACTGATAACTTAAGATTCTGACCATAGAACTCACCCAAAGGCT
GATTGGTTGAAGTGAGCTGCACTATATCCTTCCATACTGTGGATTCCCCTTTTGAGTTGT
ACAGAGATGGCACCCAACCCCCTCCAACTCGACCATATCTTGAGCATACCACTAATTTCC
ACAAGTCTTTGTCATCTGCATCATATCTCCACCACCACTTTAGCAGCATACAATCATTCA
CCTCTCCCAAATCTCTCACACCCAAACCCCTTGATTTTTACTTCTAGTAACCTCGCCCCA
ATTAACCAGATGAACACTCCTTTTAACATGAAATCCACCCCACAGGAAATTGGATTGAAT
TTTAACTAGAGCCTTTACAACCCCTTTTGGCATTTTGAAAATAGAGAGAAAAAAGATAGG
CAGATTAGAGAGGACAGATTTAATCAAGGTCAAACGCCCAGCAAAAGATAGTAATTTTCT
CTTCCAAGAAGACAACTTCTTGCTCACCTTATCCACTATTGGACTCCAAGTGCACTTCCT
TTTAGGATTGGCCCCTAAAGGCAATCCTAAAAAATTAAAAAGTAATTTCTTGGATAGGCA
GTTCAATCTTTGAGCTAAACCCATAGTTTCATCCTCTTGGAAACCCACTCCGCAAACTAC
ACTCTTGTGATAATTAATCTTTAAACCAGACATCACTTCAAAACACCTCAACACCCTTTT
AATATTTATCACCTCCTCCATAGCACCTTCACAAAACACTATTGTGTCATCTGCAAATTG
GAGATGTGAGATACGCAATTCATTACCTCCCACAGTGGCTCCTCTAAACAAGCCTTTCTC
TACTGCCCTTACTAATAAAAGATTGAGAGCTTCAGCAGCAATTATAAACAGAAATGGCGA
AAGGGGATCACCCTGCCTTAACCCTTTCTATGGTTGAAATTCTTCTGTGGGTGCACCATT
AACCAAGACAGATACCCTGGTTATAGAAATGCAAGTCCCCATCTAACCTATCCATTTCTC
TCCAAATCCAAAGTTGTTCAGCATCAACCACAAAAATTTCCAATTAATTGAGTCATAAGC
TTTTTCAAAATCCAATTTTAGAATGATGCCTTTCTTTCTTGATCTTTTCCATGCATCTAC
AACTTCATTTGCTATTAACACACCATCTAAAATGTACCTACCACTCACAAAAATAGACTG
CACCTCGCTAATCACAGATGGCAGGACTCGCTTAAGCCTCCTAGAGAGCACCTTTGCTAA
GATCTTATAGACAAAGCTAACCAAGCTGATAGGTCTATAATCCCCCAAGCCTAAAGGATT
ATCCTTCTTGGGAATAATAACGATGAAAGAGCTATTACCCCTTTGGACAGCTTACCATTT
GAATGAAATTCGTTCACCAATTGTATAATCTCCCCTTTCAATATAGACCAACACTTTTGA
ATGCAAATAAAGTTAAAGCCATCTAGGCCTGGGGCTTTGTTCCCATCACAATCCTGCAAT
GCTTCTCATATCTCATCTTCACAGAAAACAGCTTCCAAGTTGCCTACATCCAGAGAACTA
ATAACAACAAACGGGCTTAAGATTTTTGGCCTGAACTTTCAATTCTCAGAGAACAACTGA
CTGAAATACCTAACTACTTCTTGCTTCACCTTAGTTGGATCCTCCGAACTCCTCCCCCCC
ACAAGAACAGAGTCAAACAAATTCTTCCTCTGCCTTCTATTAGCCATAATATAGAAGTAC
CTAGTATTTTTATAACCATAATGAGCCCACCTCTGTCTTGATTTTTGATGCCATAACCTT
TCCTTGCTCCTACTAAGCTGCCACACTTGGCTTCTAACTTCTCTTCTTCTCATATATTCC
TATTCATCAAGGGACCGAGACTCTGCCTTCAAATCCCATTCATGTAGCTCCTCCTCTGCC
AACTTTAACTGAGTGTCAATGTTGCCAAACACTTCTTTATTCCACACCCTTAAGTGACTC
CTAAGCATGTTCAATTTTCTCATCACTCTGAACCCTGCCCACCCTTGAACTTATGCTTCC
TCCCACCTCTTTTTAACTTCAGACATGAAAGGTGGATGAGATAACTAGGCATTGATAAAT
TTAAATGGCTTTGGTCCCCAATCCCTATCATCTTCCTTTAGTAAAATGGGACAGTGGTCT
GAGATTGTCCTAGGTAGACCCCACTGCTTAAAGAAAACTTTTCCATCCACTTCAAATCTA
ACAAAAATCTATCCATCCTACTCCACCTATTCCCATCCAGTGCATTGCACCAAGTGTACT
GCCTACCTAGCAAAGGCATATCAGTTAGTTCCAATTTTTCCACAAACTCATTAAAGTCCT
TCATTCCCTTCTCTCTAGATGAGCAAACATTCCTCTCACCCATATATTTGATCTCATTGA
AGTCCCCTCCTACACACCAAGGGTTTGGAAAATGTGGGTGGATATTCACCAGAGAGTCCC
ATAACTGTCTCCTCCTGAGGACCTCATTTGGAGCATAGATATTCACAAGAGTACACTGAA
AATAATTACTAGAGATACCTGATGAAATGATGAAATTTTTGCTACTATAGCAGTCCTTAA
GCTCGAAAACTTGTGGCCTCCAAATACACAAAAGACCTCCCGCACTCCCCTCTGAATCTA
CCAGCATAAATTTCATCTCTTCATACGGCCAAATAGTTTTCACAAAATAAACATCCATAG
AGCTTCTTTTAGTCTCTTGAAGAAAGAGCACATCAGCACATCTCTTCCTCACCTGTCTCT
TAATCTTTCCCCTTTTCTCTAGCCTTCCCAACCCTCTAACATTCCAAGATAAAATCTTCA
TGATAAACTCACTACTTACACCCAATCCCCTGCAGACAACTGATTAAGCTTTGGTTGCCC
TTTCATCACCTCCAATTCTGCTCAAATCCTTCTCTTCCAGCTCCATGATTTTGTTCACCA
CCTCCTCCTCTTTGCCTTGGCAATCCATTCCTAACTGAGCACCCACTCTCACTGTTGACA
CAGCCTCCTCAAGCAATTGCCTCTTTCTGTTTGGTGCCTGACTCTGGGAATTAGCTATGA
AGGAAGTTGCCGCATCTGCCGAAGCTCTGAGGATGGCTTCCCTTTGAAAACCAAGTCTGC
CAAACATGCCTCTCCTTCGTTCAATACCTTTATTCCAAGACTTACCCC
>TeaL_22300
TTTTCAAAATAATTTTCTTCTCTTTTTTTTAAAATTTAAAAATTAAAAAATTTAAAAAAA
AAATTAAAAAAAAAAAAAAAAAAAAAACCCTTAAAAAAAAAAAAAAAAAAAAAAAAAAAA
AAAACGGTTATTCTAAGAGATCGAGGATGGCACAAATGGAAGAAGTGTCTATAAATGAAG
CCGAAGCTGATGATGTAAAAGAGAAAACTCAAACGGCTAAGCAAAAGAACGGGCTAAATG
GCAAGCGGGGTGACAAAAGAAGTGGTAAAGTTTCCACGAAGACAAAATATGATTATTTCT
CTCTGAAGGCTGGCATGGTGAGCTTCAATTCAGCAACTGGAGGGAACAACTTTTTTGGAA
TAAATGGTTTGAAACCAGATACTTCTGATGTCACGAAGCATCTGGATGAGCTATCAGTGA
ATGAGCTCCTTGATGGCAGTTACAAGTGTCCTAGTTTTGCCAAAGACAAAGGAAAGAAAG
CAGCAAATTTGAATGAAAATATTCTACATTCAGTTAGAAAGACTTGCTCTATTCTTCGGC
AATGCAAGCCTCTACAGAGCCAGAATTCTGCTGAGATTGATAATAGTTACAACCAGAAAG
TTTCCACATGCCCATTGAGCTCTGACACTTCTGTGGCAACTAGAAATGACAGTGATAAAG
GAGATACCTGCACTACTGATCTGTCTTCACATGACAAGGATTCTTTTAGCAAGCCCAAAA
TCCCTGCCGATGTGCTAGATTTCGTGTTGTGTCAACCTAAAGATATTTTGGAGCGCCTCG
CACTTCCTCCACCCAAGGATTTGGATTCTCTGCTCCTGGACGTGGCCAAGCCTACTGTAG
TTTCAAAAAATAATTCTGATTCACGTGGCAAGCAAATATCTCACCGAGATAGCTTGCCAC
CTTTTTCTTGGTCACATAATTCTGGCGGGCATTACAAATCTAGCGCTGATGCAATTAAAT
CATCTGCGGGTAAGACCACATGCCAGAGTAGATGGATAAAAATTGGGAACACTAATACTT
CTCTGAAAGGCAGATCTGATTTTCTTGCGGACTTGGAGTCACTTACTTATGATCACAGCC
TGGTTCCTTTGGAAGGTCTGAAAAATGGCCCTGTGGAAAATAAAATTGCCCCATTTGCAT
CTGCTAACTTTCCTTGGTTTGAATTGGGTTCATCATCGTCTGCAACGTGCTCAATAGCTT
TGAAGCTTCCTCCAGAATCCGATAGCAGTCTGAAGTATGAAGAAGATGCTGGAAATTCTC
CGAGATTGTTAGCTGCTGCTCAAACACTATGTGACATTGCAGCTCATTTTTTGAAGCAAG
ACGTACATGGAATGGTAAGGTGGTCAAAGAAACCTTCAGAAAAGACCATGAAAGCTTGCA
AGTCAAAATCGAACGACAAGTCTGGAGAAATATTTGCAGCACCAAAATCAGTAAATATAT
CTGACAACCACGTAAAATATGCTAATGAGGTTTCGCCCTTAAAGAAGCCTAGGCTTTTGA
TGAACGAGAAGAGTAATAAAGATCTTGGTCATAATACCCTGAAAAAAGGCCCGATAAATT
GGTCTATACCCAGATCAAATAGATCATCTCCTAGCACATCATTAAGAGATTCGTTTGCAG
AAACAAAAACTTATAATGGCAATGTTGTAAAACAATCGATCATGATGCCACCACCATCCT
CAAGAGTCTTGGACAAGGGTTGCAACAGTCGGCAGAAGATGAGGAAGTTGGTACCGATGG
AGCGGAACAGAGAAGGGGGTAAGCTGGATTGACACGATTGTATGAGGTACAGGTACATTG
CTTCTTTCCTCTGACATTTGTTGTTTATTTCATTTAAAACACTGTTGGTTATTGCCAAAA
CTGGTAGGTTTGTATATATTGCACTGCAAGTAGGGATTGTTGTAAGGTTTCTCCTCTCAA
GTGGGGAATAGAGTTCAATGTTGTAACATTAAATTGTAGTACAGGTGTGGAAGTGCACCG
TTGACTTTGCCTTGTGTAGAGCATTGGATGAGGCAATAGAAAGCTCTCTCTCTCTCTCTC
TCGCCTAATGGTCACATGCACATATTTGGCACAAATGTTGTATTATGTATCAAATGTAGA
ACCAATGCTGTTATAGTATTAGCTTAGACCTTTTCTGGAGAATCTTAAACATCCATCTTT
GTTAGACATTCTTTGTGACTGAGGATTAGGGCTACAAAGGAACCATATTGAGCCTAGTAG
TAGATTGTTCAAATTTTACTTGAAAATATAGTGAGATTTGAAATGTGTTCAAGTTTAACT
TGTTTACTAAATGAATTGAGCTCAAACGAGCTTTTAATGAGCCAATCATGAGTTGAGCTC
GAGTTCTTTGGTTTGTTTATCACGCCTAAATTTGATGGAAACAATGACTCTACTTGATTT
GACGAACATTTGATGAAAGAATTGTAGATGACTTATTAGCACTTTTTGATCAAATCTATA
TTTGATGAAAGAACAGGTATGATTGGAGATTATCTAAGAAATTCATTACTTCCTTGAGTT
GATTCTAGTGAATAATCGTTTAGAAAACAATTTAGTGCACTAAGATATGATATATTGAGA
ACAAATTGTATGCAACTTTATCCTATTTCTTGTTTCGATGGCTCGAACCAGCACCACCAG
AAACGTTTGGGAAAAAGCTATTTTAATAACATTTTGACTTTTTACGAAAATATGTG
>TeaL_22301
CATTTTAAGAAGCCAAATTTTTTTAGATATTGCCAAAATGCTCTTCTATCAGCCCAGCGA
GGAGGAGCGTACACAAAGGTGGCAAGCCAACTAGAAGCCATCATTCCCATGGATAGTGTG
CATTTAAAAATATTTGGGGACTTGAAGCTCACATTCATGTCCACCTCTTCCTTCCATCAC
AGAGCAAGACCTCCTGACAACCCAACAGGGTCGACATAGCTTTTATTTAGAAAGTGGATT
TTTCGGAGAATCCTCATTAGAACTAATTGCTTATTTTTGGTTTCCACAAAGAAAATTATT
GAGGGACGATGGGTCATATATAACCCTTGTAAGATCTGGAATGTTAGGAGTCACCCCAAC
CCCTGACAATTCCAACTCAAAATCAGCATGATTCATGTGGCTTTTAGGGCCAACCATCAT
AGCCCGTGCATGAACACCTAATTCCAAATCCAAACAAGTACTAGAAACTTGAGATACATT
CTCATCAAAATCAAAGCAAACTGAATTTACACTCATCAGGGAAGGAAGACGCTACATCAA
TGACTCTCATAGCCTTTGAAATTTCCACATCCACTAGACCTTGTTCCAGCTTGGTAGCTC
TTCTCCCTCTGGAAATTCTCCTTTTCTCAATCTTGGATTTTCCCAAATTGCTTACTGTGG
GGACATAAATTAGGAATGA
>TeaL_22302
ATAAAGTAAGTGAATAATTAAGAAAAACACAGTTAATGGTCAAGTGAGAAGCTCAATCAC
TAAAGTTAAGAATATCAATTTCACTTTCAGTGAAGGAAAACTTCCTTCTATGCAGTAAAA
TGTTCAATGCCTTAAGGCGAAAAGTATTTACACCTTTATATTTAATTTTGTTTTTATTTT
TTTACTATTTTAAAATATTTAATTTATTCACTAAATATTAACATTTAATATTTGAAATGC
TTACGCCTCAACACCCTGAGGCTTACGCCTCACCTCGTAAGGGGTAAAACGTCTCGAGGT
ACGCATTCGCCTTTAAAAACTTTGTAATATTCTATTGGGCCCTCAGCATTCCACTTTGAA
CACCTACAGTTCCCGCAGTTCCACTCCAAAATTATTCTTTTTTCTCATATTGAAGACCGT
CAAATTAGTGGAACCATGACCCCATGCATCTTTAACATGTTCCTATTAATCTCTCTTCCT
AGTCCTCCATGATCAAACACCTTAAAACTAAAAATATAAAGGTAAAACATTCTGATTAAT
TTGTTTATAACATCACACACATCTTGCTTGACTCCCCTAGTAATAATCAGTCCATATTTG
TAATAAAATAACCAAACATGCCTGCAAGAAAATCATAAAAATCCTATTTGAAGCCATTCA
TCCCTCTACAAGAAGGACCAAATTGCCCTAAATGAATGAAAACAAGTTGTATGAAACACA
AACCTGGCAAAGCCAGCAGAGGAAGGAAATTGACAACTACAAAAAACCAACTTACTGAGC
ATCTTCCGAAGAGGAAAAAAACACATCACTGTATTTCTTTGT
>TeaL_22303
TTAAAATTAAAATAAAAAAAATAATTACATTTGATACTTATTTGGCGTATTCCTCATGTA
TCAAACCCATATCCAAAATTAACAAAAATAAAAATAAATAATTTGGAGACTTACTTAGCA
TATCTAATACGTATTAAACATGTATCCATATCCAACACATATCCAATACTTGTATGGGGC
CTTTTATGAAGTATTTGTGCTTCACAGGTTGCAATCCTCTAGGAAAGATCATTTTGCTTT
GGTTGTTACTCTTACCCCACAGATGACAAACTAGGTCAGCCCAAGTTCGTGCATAAGGGT
AGCACTGTTGATCGTGACCTATTGAAGTGTGATTATTGTGGGAAAGAGTGGCAAAATAGG
AAGCATTGTTGGAAATTGAATGGTCCTACCACTTGGAGGCGTGGTGGTGGCCGTGGTGGT
ACAATGCATTCCCAAGCGCATGTGTTAGAAGTCTATACTAGAACTTCTAGCAACATTGGT
GCTCTTTCTCAAGATGAGACGCAAACTGCTGGTGGCTCGCCTTGATACCTTGACAACCAC
AACATCTTCTTCCTCTACTTCCTCTTCTAACTTTGCTCACACGGGTATTCTTGCTAGTGC
ACATAGTGCTTCTCCTTTAACCACTTGGATTATAGATTTTAGAGCCACCGAACATATTAT
AGGTTCTTCCAGTCTTTTCTATTCTTACTCCCCATATTCTAGTAAAGATAAGGTAAGAGT
TGTTGATGGCTCCTCATCCTCTATATCTGGAAAGGATTCCATTCTCACTGTCCTTTATTG
ATTTCTCTCTCTTATGTTCTTCATGTTCCTAAATTTTCAACAAACTTACTTTCTGTTAGT
AGTCTTGCTACTTTAGCTATTCAGTGAATTTTTTCCCTACATATTGTGTCTTTCAGGAGC
TGAGCACAGAGAGAATGATTTGCAATGATAGCACACATGGTAGTATGTACTTTGTAGATG
TCACATCTCCTTTACCTTTGCCTTTGTTGTCCTCCAGTCAGGCCCTTTGGTCTAATGCTG
GATTGTGTTTACAAATTACATCTCTTACATCAATGGCTTCGACGTTTGGGTCACCCCTCT
TTTGGCATTCTACAAAAGTTTTTTTTCAATTAATGAAAGATTTTGAATAATATTTTTTGT
GATGTTGGTGAGCTAGCCAAGTGCATAAACATTCTTGCTATCCTTCAGTTAATAAAAGAA
GTCCTTTTTCCTTTATGCTTATTCATATTAATGTGTAAGGCCCTTCTCCTATTATTTCTC
TTTCTAGTTATTGGTGGTTTGTCACATTCTTTGATTCTTATTTCCGTGTTACATGGATTT
ATTTACTTTGTACTAAAAATGAGATGTTCTCTTATTTTAAAACTTTCATAAGATAGTGAC
TAATCTAGGGCTGAAAGAAAAACCGCCTAAACTGATTTTACCGGAAAATACCCACCAAAC
CAACCCATTTTGAACAGTTATCTTACTAGTCACTGTCTATATGGCTTTAGCCTTGTTAAA
AATTCGGTGTTCTATTTGGCGTCGGTTTGTAAAAACTTAAGACCAAAATGTTTCTACATT
CTTATTATACGTGTGCACTCTTATGTAAAGACTGTTATGCAATATATTATTCTAAAATCT
TCTAGAATCTGTCTCTCCCGATTCCCCATTACCCCCTCTCTCCTCACCCAGTCGACCTCT
TTCACTCTAATCTCTTATCTCTCAACTAAATATTCAATCTCTCTAGATCTCTCTTTGTCT
ACTCCATCTGTCTACCCAACACTCCTTCCACCTTCTTCGAGACTTGTTTCCCACAGTCAG
TTGTTGGGTTTTTTTCCCCACATCTAAATGGATTGCCCTTTCCCTCACAGAAAAGGAGTC
CCATCCAATTACCTGATGATTGTCTCTACTTTTGTGGTGGTTCTAAGAGTAGAAAAAGAT
ACATAAGGTACGTTTAATTTGCAAAATCAGGGCTTTTTTAATTGTTGAGTTGATAATTGA
AATTGGGAATCTGCTATTAGAATGGGGGCAACAGGCAGTAGGCTGTAGATTTTGAAATTT
ATGAGCTTTCTTTCATGGTTGAAGCATTTGGAATTAAAAAACCTCTATATTTCTTCTCAA
CAAAGATTGTTTTCATAAATTTGGTCTCTGGCTGTTGATATCTGGGACAAAAATAGAGCA
TTTTACATCTGTCATCTTCATTTTGCTTCCTTGATTCTGATCACATTTCACTAAAATTCT
GAACCTCTTTTTTCAGTTCACTTTCCTACATATTAACAACTGAACCGAACCAACAAATTC
AATAGTAGTTTGGCTCAGCTAACTAATATTGTCTGTCTGTTTCAATCTGCAGGAACACAA
AATTGACATAGTCGGTTCAATGTGAAAAGCTCTCCGAATCCCCACCAAACTGACCCATTT
ACACCCTTATACTAATCAATTTCATGCAAAAATAAAAAATAAAAAAATTTAATGTGACAA
TGGGACTGAATAAATTGATGGAAACTTTTGAGGCATGCCTTCAGGATAATTTATCAAACT
AGTTGTGTAAATACTCCAAAACAAAATGAAGTCACTATGCTCAAAAATTGCCATCATCTT
GAAGTTGTTCATTCTATTATATATACCATGAATGTTCCTAGATCTTTTTGGGGTGATGCA
ACAGATGCCTATCTTATTAATTATATATCCCCGGTTAAAATTCCTCCAGAATTTCTTCCT
GCAGCTTCTTAAATTTGTGGGAAGCTAGATCCTAAGGCTTTGTGTTGTGTCTCTATTGGT
TATTCTACTTCTTGGTTGGGATATAAATGTTATAATCCTCAATCCTGCAAGGTGTATGTT
GGTATGGATGTCACCTTTTTTGAATCTTTTCATCTCAAACATCTCTTCAAGGGGAGAGAT
TAATATTGAGGAAGAGATGACTTCTACGAGTTATCTTTTTTCCTCCCTACTTAAGGGCTA
TTATTTGTGGCCTATAAAGTACAAACACTTTTATGAAGGAGTCATGTCATGTCGGACACC
TGTGTTAGACATGACACTCTATGGACAATCCTAAAAAGCATGTCCAACACTTCTTCAACA
TGTCTCAATTAAAATAGTATTGAATTTCAACACTTCTCAGACACTTATTGAACCCTCCAA
ACACGACCTATTGTTTTGTATTCTTCAAAATGCAACTTATTCACTACAAATATGTTTTGA
AACATTTATAAGATGAATACATCAGTTGTATTTCAATGTTATATAACTATTTTGCATTCT
TTATATTGCAATT
>TeaL_22304
CCCAATGTTTAAAAGTGTTTCAATTTGGTCCCCAATGTTGAAATTGTGTCAATTTGGTTT
CCAATGTATAAAAAGTATTTAAAACCAAATTGAAACACTTTTATACATTGAGGATCAAAT
TGACAATTTACATACTGAGAACCAAAATGACACAAGGCTCATATTTTGAGGGGGTAGGCA
GAACTTGATAACAATTAAGGTGTTACTTTCTGCTAATTTCAAACCAAGAGGAAGGACCTT
TTGTTAGCCAATAGGCTTTGAGAGACTTCCTTAATGAGGATTTATCTTATTCCAAAGCCA
ATGTGATATGTAGATTATAAGTAATTGACTACACAGTTTCACTCAATAAAACCCTGTCCA
ACTACCAAGCGTTGGCTACATGAATCTTGTTTCGTCATCCTGCCCAATGAAGACTCAAGA
GTCGTAATTTAATTCAAAGAAAAATAAGCTATGTTGAAACAAACCAATAGTAATGGAGAA
TAGGGGGTTGGGGCCACGGAAAATTATGACTCCATGCTATTTTAAGTAATTATCATCGAA
ATTAGCATTTTGGCCTCCCAAAATCTACATAATTTCACAGTTGAACATCCTCGGCGATGT
GGATAACGTCATCTTTCTATCCCCCTTTGCAAAATTTATGAGACCACGACTGATTGATAA
AATCTCCTCTTTTACATCCGCATGCCCCCAGCCTCCAAGGTGTGGCTCCAAATCCAGGAA
ATATTACTCCTCATCGAAATCTAGGAGAAAATCAGTTAGGTTCTCTGAATCATTGATAGC
TTCATCTAGAGACATGTTTTCCTTCTTAGCTTTACCCTTTGACTTGCGAAGCTGGGGAGT
ACTTTTCAAAACACTCCAATTGCGTGTAATTTTCTCCTCTTCGTCAACATCCTCAACCTC
GCTATCTTCTACTTCATCATCATTTTCACCAATGTCAACAGCTTGTGCCATTGCTTCATC
CATATCTGGCATCTCAAGTACTTCAGTCTTCTCCTTGGCCAAGATTTTCTCAAGCTCCTC
TCTTGTGATTATTTTGCCATGCTCTTTCAAATAATCCAGCATATTGGGTGTTGGTTCATG
AAAATCTGGACCCCTGAAATCAATCACCTCATTTGGATCTTGAATGTAGTTCACTGTTGG
GTAAACTGGATCTCCACCCCATATTTGCTTAATTTGATCCTCCCTCATTCGCATCGCCAA
AGGATCTCTTTGAATACGAACATCAGTCCCCATCATTATGCGATATTCACGATCAGTTTG
ATGTGTAAACATTTCAATGAGTTGGGTGTTCTCATCTTCACCAGTCTCTTCAAAATGTTT
CTGAACAGCTTCACGTGAAGTGTCCCTCTTCCAATCTTTAACCCATTCTGAGTAGTATGC
TATTGGACCTATTCTTTCCAGTCTCTCTTGTTCAGCCTGTAGCCTTTCCTTTTTATAAAT
ATGTCGTCTAGATCTGTAGAGAGAAGTCTCAGTCAATGTTGGATGCTCACCATAAAGCTT
TATTTGCCCAGTCTCCGCCATTGCTTTAAGAAACACCGGTTCAAACAGCACGCCTCCT
>TeaL_22305
ATAGTCCAAAACCCATTGATTTTGCCATCAGAGAAAAGAAAACCAATGATACACCACCAG
GAAAGCAAGTAATAAAATAAAGGAATAATTCTGTGTACTTACACAACGTATTCAAACATA
TAAAGCTTGCAATAGACTTGACAACACTTACCAATAAGACGATCTGCTCTATGCCTTACA
GATGTGCCTAGCCATACAATCAGCAGCCAACATTCAACAGAGAACGGATAAAACTGACCA
AGGTCAATAATAATGCTTTGCAGAACGATTATAAATTAACTTTAATTTGCAGATGGCAAC
TTTCATGTTTTAGTGAACAAGCTGACTTAAACAAATGAAATCTTAAATATTTAGCAATAC
AACTAGATTGCAGAAAGAACTACATTAACCCAATCTTCTCCTCCTAGATTCACGAGAAAT
CCCATTGTCCACATCTAAAACTCTGGAAAGGCGAATCCTTCTCCTCGAAGACGACGAAGA
AGGACGGGGCTCAGTTAAATTGATTTCAGTAGCTGTATCATGTCTTAGATTTTCCAGGTG
TACATCAGAAGTAGAAACATGAATTCTTTCAGAAGATGAAGCAGTAAGTGTTGCAGTATT
GATTTCAGCACTAGAATCTACAGTCTGGTGTTCTGGTTGTACTACAGAAGCACTGCCAGT
AAAAGTATCCCCTCCACCAAATGATAGAGCCTGCCCATGACTTGTTTCCAAAAGATGGTT
ATTAATATATGACTCAAGGTCATCAAATAATCTTTCCGCATTATTTAATGAAGATGAAAT
GGATAAAAGTGAATCAGCACTTTCTGATAATACTCTCGAAAACTGACGAGAACGGAGGCG
TCGGCTGCCTCCTAATTCAGTTTGGGGCAAAATCTCAGGGATGGGAACCTGACTGGGCAT
ATTGGTTCTGTTAGAGCCAATGCTTAGACCATAAAGATCTTGTCGTTGTTGGCGTTCCCG
TTCCCCAGTGGCACCAATCCCCATTCTAATTCGTCGAAGTGCTTCAGCAACAGGAATGTG
GGATATGCCCCGGTTAACACGTTGTTGCCTAATACTCTCTATCCGATGTGCTTGGGGCCT
TGGAGGTACCTTCAAGCTAGACTCTGAGTCCGACATGTGGGTGAACTTTCCATTGCCATA
AATCGGAGTGATATTCCTATCAGTTACCTCTCCCTTGCAAACCGGACATTCCTTAGCAGT
CGAATAAACATAAGGCAACTGATAAAAGCACACCCAACAAAACAAGTGACCGCAACAAGT
CAAAATTGGTTCTCTTGCCATGTCCAAACATATATTACAATCGAAAAATCCCCCACCATC
ACCAACAACCTTTTTAACATCCGTATCCGATTCCAAAGCCATTGCAACCAAATGGGATCT
ATCCCTTTTGCTACTTTTAGCCCTATCAACAATTCCTTCCTGCAAAGCAACACTATACTC
CATATTCTGAACTGTACTCTCACTACCAGTGTTACCAATTATTTCAATTGACGCATTACT
TGTTTCAGGAGGGTTTCGAGCTTGTCGCCACCTCTGGCGCTGCCTAGCCCTAGCTGTAAC
AGCCTCAAGCTGTCGGATCCGTTGTTCAATCTGACCATGTGCTGTTTCTAATTCATTCAA
TATAGATTCTAATCCTAACACGGATCCAGCAGACTGGTCCAAAGGTTCTTGGTTCAAATC
AAGATCCATAACATCATCCCTCAGATTATTATCCATCATATACCAAAATCCAAGTAAAAA
TTTCAAATACCCTTCAATATACAGCCAAAACTGGTAAAAACTCTCCTGTACGAAAGAGGT
GATCTCAGCTAGAGGTGGTGCTGATCATAGGGTCGTAGATAGCAGAGGAAATCGAGCAAA
ATCGAAAGATACACAGCTGAGACAGAGAATGTATCAGAAACCTGTACGAAAGAGGTGATC
TCAGCTGAGGTGGTGGT
>TeaL_22306
GTGGTTTCCTTTATGTTGTACCTGAGCAGAGTTTCCTAGTACTTTTCAACCGCTTGAAAC
TACCAGACTAACAAGTCTGTTCGATCTGACACCCCTTGCATATGGTATGAGTTCAAGAAG
AGAAAATATTTCTTGTTTTCTTTGAGCGGAGGCAGTTTCACCCTACGATAGTACAATGTA
ACTAGCATGCACATTTTTGTCTTTTTTCTTCTCCTTTTTTAGTGTTCTTTTGAAGATTTT
GAAAAAAATAAAAGAAACAAAAAAGCGAAATGTTTTTGAAGGGTTATTTTGCTCAAGATT
TTGTGGTTTTTCTCAGCTCGTCACCGGTAATTCAATAGGGTGATGGTCTATAAGCATTTC
TAAGTAATACCTGTAAGAAATTCACAAATAGATGATACACACGAGCTACTCTCTGCAGCA
GTCAGGTAGCAGGATAATTCTTTGATCAGATGAATTTGGGACGTGTGATGTTTAGAATTT
TTTGCAGCTTCCTGTGAATTTTGTAATCGGCTTAGAATTGTGTGAGAAGCTCGGGTAACT
ACAATGGTGATGATCAAGTAATTTGTATGGAAATAATGGTCATGGATGTGTACAATTTGG
CTATACAAATTATAAATTCAATGACCCACCAAATAGGAAGCCAAAGAGAGAATCCTTGCC
AATTGATGTTTGATGTTGAGCAGAACATCTTTGTACTTTGGTGAAGTAGAAACCAAAATT
TATGGAGGTTCCTTTTTGTGGCCATTCTAGGTTTAATAATTGGAATTTGGACACAACAAT
CTGAGCAGGGAGATTGCAACATGTAAATATTTTATGGCAAACAAAGACTTAGATTTATTC
ACTCATTCATATGCCCAATATTGAGTCTGTTTAAACTAATCCAAAAGATAATGATAAATT
TGAGTGAATGGACAAATTTAGGGTTTTATGTGTCACAAAATATTAACGCGTTGCAATCTA
TTATTTGGTTCAGTTTAAACTCGAATTGGCGATAAACTTAGGTTTTTATTTATCACAATA
TGTTAATGTGTTGCAATCTTAGTACTTGAATTGTTCGGTGACAAATTGAGTTGCAATAAA
AACGAGAAAGAGAGAAAGGTAATGGGATGCTTTTCTTCTTTCTTTTCTAGTTATTCTTTT
GGAACAGAGAGCAGGACCACAGGGTGCTGGACAAAAAGATC
>TeaL_22307
TCATTCACTTTGCTACACTCTTCTTAATTCACCTTCCTACAATTCTTTCTTATCTCACCC
TTTGATCCAGTGAGGGGTTTAATGTCACCCATCTTAATCATTGCTGCAGCAAAATCAGAG
TAGAAGGCTTCGGGATCTTTGCTATATATTTCAACGAGGGATTTGCTATACTTTTCAACG
AGGGGATCAGTTGATCCATCGCCGTGCAACACTTGATCAGAGTGAAGGAGTCCCTTTTGA
ATGATCAGGTTCTTGTAGTAGTTGTTGTCAAAAATTTTGGGACTTTGATAATCTAGAGGA
GCAAAATTGTTGCCCCTATAGCCAGTACTTGGACAGTTTTCTTGCCTTCTCTTAGCAAAT
GAACTGTTAATGTTGGTATCGTGATAGATGCGATCTTGGAAGACGACACACCTTGCTTGC
CCTATTGTGTGGGATCCGGATAGGGCAACCATATCCTTGGTGAGACATTGACATGTATAC
TGTAACACTAACACTCCTCTCTTTTGTCCTATACACTCACATGGATTATGATCTAATTTT
TAGTTAATTTTCAATTTTCAAAATTTAGATCAATCGTGTGACTGTGAGTAATGGTAGAAA
GCAACAAACACTTCTTTTAAGAGAGAGAGAGAACCGGATAGGG
>TeaL_22308
TACAAAAAGACGTGCAAAAAAATAAAAATAATGAGTTGACTTCTTGTATTGGCTAATTTA
GCCAATTGCCAAAATGGTAGTGTCAGCTTCCTTTGTGCATCCCAAGGCAAGGCCAGTAGG
GCTGTCAATAGGCCACTAAAATGGACGTACATTTTGTATTTCAATGAATTTGAATAGCAA
TCCGGTTTAGCAAACCCAACTAAAATCAAAACTTTTAACAGGCTTTACTGAAGTTGCCTC
AAGGTGAGGCTAAGTCAATATGTATTGAGGCTTCAATTTTTAGATAATACTCCCCAAATA
CCTGCACAGTGCAGTCTGAGGTGGGCTACTAAAATGCCCCTTGTACGCCTTTTCCAAATA
AGCATATAAGTATGCATATGAAGAGCTTGTCTTGGCTCTTGTTAAACTTAGTCGGTTTTA
AACATAAAAAAGAAAAAAATCCTATTTCACTTCCAATGTAGGGTCTTTCTCGGTAGTGAA
ATGTTCAATGCCTTGAGGAGAAAAGTATTTACACCTTTATATTTAAGTTTTAATACTTTT
TTACTACTTTAAAATATTTTATTTATTCACTAAATATAAAAATTTGAAATTTGAAATGCT
TACGACTCAACGCCTTGAGGCTTACGCCTCGCCTCATGAGGGGTAAAATACCTTGAGT
>TeaL_22309
AAGTTATCAAATGTTAGCATTACAAGGTTTAGTTGCATGCAAGACCAGACTCAGAATTAT
AACCTAGAGAGGGCAAGCATATAAATTAATATAAATTTTGAAAAGAAAGTATAGATTACA
ACATTTATTTTTATTGCCATAAACAGTAAAAAACATTAACATAACATATATAAATGAACA
TATTTCTTGCATTGACACTGAGTTGCAAAATTCATTTTCCTATAGTAAAGTCACATGTGT
AGTGGTGTTCATACAAGTGTGTATCAATATCGAGAGGCTAAAAAACGAAACATAACTATA
TTTAAAACATGATGGTGACATGTTTAAAATGCTATAAATACTTGCCCATTATGAAACTGA
TCGAGTAACAACAATCATTTAATTTTAATCTAACAACATAACATATCATAGTAGCCACAT
ATAGCTCTAAGGGTTCCCTATTGAACCCTAAGGTGTGTTTGATCTTGAAGGCTTATTAGA
CTGATTGGATTGAAACAAAATTCAAAAATCAAAGGAATAGGCTCTGTGGAGCCCTTTGAT
TAGAAGTTCCATAGTTTGCAATAATAGAATCATGGAAGTCTGTATCCAACAAAACTTTCT
ACAACCTATCATGGATAAAGTTAAAAAGAAATTAGTATCTATCATTCGGTGGACGAATTA
CGTTGATCAAACCTACCTTGGCCAATCTACCAATGTATTTTATGTTTTGTTTAAAATCCC
AGCCGGGATTGCTAACAAAAATGGAAAAACTGCAACGAAGGTTTCTTTGGGGTGATGGAG
AAGATAAAAAGAAGTTGCAATTTGGTAAGTTGGGAGCATGTATCAATGAATAAAAGATTG
GGTGGGCTGGGAATTAAAAAACTGATCAATAATAACACATGCCTTGGTGGAGATTTGGGA
CAGAAAAGGCCCTGTGGCGTCATTTCATCATGGAAAAGTATGGCTTCTCTGCTGACTATT
GGCTTCATCTAAGCCAACTATCGGACAAGCCTCAAAATTATAAAAAGACATCCTCTCAAT
GGGTCAGGTATCTCAGTTTTGGCATGATGTTTGAATGGGGACAACCTTTGAACGATGAAT
TTCCTAGGTAATACTTGATTTCCTCTCAGAAATGGAAACTCCAATCAGTGGCCTTCTCCT
GCAGAAAGAGATTGTTTGTTTCCGAGAATGCTCTCTTGGGTGTTCTAATAGGAAAACAAA
TTTGGTGCATTTAGCTCTTGATAGGGAGGATTGTTTGCAATGGCAATGGGACAACAATGG
GACTTACTCTGTTAGATCCTTTTATTGAACCTTTGAGAACCTTGGTTGGGGTCTTGACTA
TTTGGTTGATAAGGTACATCTAATCTGGAACAACCTTGCCCTTTCAGAGTTGGAAGGGTT
TAGTTGGCAAGTTATTCAAGGCAAGATAGCCTCTTGAGAACTCCTAACTGAAAGAGGGAT
TCTTTCGAGAGATATTGAATCTAACTGCCCAATGTGTTCGGATTTTGTTGAATCTTCAAA
CCACTTATTCTTGCACTGTCAAATTGCCAGGGAATTGTGGGCCGCCTGCTTGAGCTGGTG
GGGTATCCAATGGGTTTGCCCTAAATCACTTTTTCATCTCATGTTATGGTAGTATAATCT
GCCTTTCCGTGATCTTGAGAAAAGATTTTGGACTATTTTCTATGAGTTATGGTGGTTCAA
CCTCCCTTTCAGTTCATGTTTTGTTTCGTTGTGAGGCTTGGCCTTCTTTTATTGATGTAA
TATGGTTGTAATCCTTGTACTTTTGTTTGCATCAATAAATTCCTTCTTTTGCTAATAAAA
GAAAAAATGCTCACGTCAACCAATGCAAGAACACAATTGGCATCACATGACCCCCGGTAT
GCAGGCTATGGACTTCATTTGATGTAGCAAACACCATCTTTTTTGTCCAACATTGGAAAA
TATGAAAAACTCATTCCCGTTATTACTTTCTTTATACTGGAGGCGCTTAAGAAACTTTC
>TeaL_22310
TTTTTTGTTTTTAGTTTTTTTGAATTTTAATTGGGATGCAATGGATACAGATAATAGTTT
GTGCTAGCAGACGTTTCTACCGCCATATTCTTCTCATCTTTCTTTCCCAGATTCTTGTTT
CATAGTGAGTGCCCATATGAGTCGAGCCTTTTTTTAGCTTCCCTCTCTCTCTCTCATTTG
TTTCCGTCATCTTTATAATTCTTGGTGAATTATTGCTTCACTCTCTGTCTTTTAACTTTC
AAAGTTTGGCTTACTTGGAAGAGTCAAAAACTTACTACTACACCACCCACATCATCTTCA
TGTTTGATTTCTTGATTTTGTTATAAAGATTCTTTGTTGGTGGTCTCTTCTTGGGTTTTG
TTTCTGATTTGATTTCTAAATTTTGGGAATCTTTGTTTGGGAGTTTGGTCCATTTCTCCT
TCTGGGTTTTTGGTTGGTAGCTGAGAGGATAAAAATCAAAATTCTGTTTGGGAACTGGGA
ATTCGAATCTAGTGGACCTTTGATTCTCTCTGGTGGGTGTGTTTGGGATTTTCTTATCTT
TTTATTTTTCTGGGTTTTCTTGCATTTTAATTGTGAAGCTATATTGGGTGGATAAGGA
>TeaL_22311
TCATTTGGGAGGGAAGCTAGTCATATTGGTTGTCCTGAGAGAACTATTGAACCACAATCT
GTTTCTCCTCAAGGGCATTATAATCAAGGTCACGTGCCTCCTTTACATGCTGGGCTCGCT
AGAATGTCTCAATGTGAAAATCCTGGTCCGCAGCATCCTACTAATCCAGTTGGAAGTGAA
ATATTTTCTACCCAAAGGTCCCATCACTTGGATGGCCGNNNNNNNNNNNNNNNNNNNNNN
NNNNNNNNNNNNNNNNNNNNNNNNNNNNNNNNNNNNNNNNNNNNGCATGATGAAAGGTTC
AAGCTTCTGAAGGAGGAGGGTTTGAATCGCATCCCAATAGAACCAGCTCGGCGTGTTGAC
CGAAGTGAGTTTGCAGATCTGAAACAATTTCCTAGGCACCTTCATTTGGACACTGAGCCA
TCAGCAAAGTCTGGGAGTTATCAGTCCTCGACAAGGCTTAATGATAGGGAACCTCACGGT
TTTTCTGTACATGCATTATCGAGGCCTCTAGACAAGGCACCCCATGGATTAAACTATGAA
CCCGGATTGAAGTTAGATACAGGTGCTGGTGATGCTCCTAGATTCTTTCCTTCATGTCAT
CCTGGTGGTTCGAATGACGCCGGAGATAGAGCACGACCAGTGGGTCCTGATGGTATTGGT
AGAGCTGATTCTACGCGTACTCATCCCGATTTTCCTAGACCAATTCCTGGATTTGGTCAG
CATCATATGGATCGGTCAACTCCTAGGAGCCCGGGTAGAGAATATCCTGGTTTTTCAACT
CATGATTTTGGACGTCTTTCTGGTTTCCCACGTAACCAGTCATGCTTGGATGATTTTGAG
GACCGTGAATCACGTCCATATGGTGAAGGACCCAGATCCTTCAATTTGCCTTCCAGCTCA
GCTGGCAACTCATTTCCTGAAAGTAGGTTTCCTCCGTTGCCTGATCACTTGCTAAGAGTC
GAGCTTGATAGGCCAGGGAATGTGCGAATAAATGATTTAGATATTCTCCCTAGCCATTTA
AGGAGGGGTGAATTTTGTGGCT
>TeaL_22312
TGAAACAGTGGAACACAGAGTCGTTCGGTCAGCTAGAGACGCAGAAAGTGGAAGTGCTAG
GGATTTTGCAGTTGTTCGATGAGCTGGAGATGAATGGGGGGTTGAGGGAAGCAGATCTTG
CTAAGAGGGAGGCGGCTAGGCAAGATTTTGTTCGTCTGGCTCGTATGGAGGAGGTGTGCT
TCCGACAAAAATCTAGATGTTTATGGTTAAAGGAGGGGGACCGAAACACAAAATTCTTTC
ATCGTATGGCGAATTGCCATCGCCGGGTGAACCAAATTGTTAGATTGCAGATAGCTGGGA
CTGACTTGACCACAGATACAGAGATTAGAGAGGGTATAGTGGGTTTCTATCAGGCTATGT
TTAGTCAGCAAGAAGGACAGTGGAGGCCAGGGTTAGATGGGGTGTTTTTTGACGCTATTG
ATGGAGGGGATAGGGAGGCTCTAGAGATGGATTTCTCTAAAGAGGAGGTTATGGGGGCTT
TGAAGGCTATGAGTGGGGACAAGGCTCCAAGTCCAGATGGGTTCACAGTAGCTTTCTTCC
AGCACTGTTGGCGGGTAATTAGGCAAGATGTGATGGCCATTTTTCAGGCTTTCTCTAGTT
CGGGGCAATTCGAGAAGAGTCTCAACGCGACTTTTGTGGCTTTGATTCCTAAAAAATGAG
GGGCTGAGGATATTCGGGATTTTAGGCCTATTAGTTTACTTGGGAGCATGTATAAGCTGT
TAGCTAAAGTTTTGGCAAATAGGCTGCGTGGTGTTGCCAACAGTGGTGTCTGAAGCTCAA
AATGCATTTATCGAGGGTCGTCAGATTCTGGATGCCATATTAGTAGCTAATTAATGTGTT
GATTCGAGGCTTCGGCAGGGGCGTCCCGGGGTGATCTGTAAGTTGGATATTGAGAAGGCA
TATGATAGTGTTAACTGGGAGTGTCTCTTCTACGTTATGAGGCGGATGGGTTTTGGGGAG
AAATGGTGTCGGTGGATGAAGTTCTATATTTCTACGGTCCAGCTATCTGTATTGGTGAAT
GGTAAACCGGTGGGATTCTTTTCTACTTTTCGTGGCCTTAGACAGGGAGACCCCTTGTCG
CCATTGTTGTTCCTCTTGGTAATGGAGGCCTTTACTAGATTGTTGGGACGGGCTGTAGCT
GAAGGCTTGTTGGAGGGTTTTTCGGTCGGATCTTTGGGCGGAGGAGTGGTGGGTGTTTCG
CATCTTTTGTATGCAGATGATGCTTTGGTCTTTTGCGAGCCGCGTGCTGAGCAGTTGGGC
TATTTGCGGTGTGTTTTGCTGTGTTTTGAGACGGTCTCGGGTCTGAGAGTGAATTTGAGT
AAGTCTGAGTTAATCCCAGTAGGGGAGGTTGACAGAGTCCCCATGTTAGCAGCTATTTTG
GGGTGCAAGGTGTCAGCTTTGCTAGTTTCTTATTTAGGCTTGCCATTGGGTGCTACTTTT
AAGTCGCAAGGGGTGTGGAATGGTGTGGTGGAGCGAGTGCAGCGGCGGCTGGCAGGTTGG
AAGAAGCAATATTTGTCAAAAGGGGGACGTTTAACTTTGATTCAGAGTGTGCTGAGTAGT
ATTCCGACTTACTTTATGTCGGTACAGGTAATTCCGATTTCTGTGGCTCGACGTTTGGAG
AAGCTTCAAAGAGGTTTCTTGTGGGGGAGTGGAGAGGAGGTTTTCCGCTATCATTTGGTG
GGATGGGATCGGATTT
>TeaL_22313
CACCCTCCCCCACTGCTTAAACCAAGTGGGATGGTTTCCTCCATGGCCGAACTACCATTT
AACCGAAATAAAAACTGGCTATGTAGAGCTACAGAGAAGGCCGAACTATCCTTAGCTCGG
ATTTCTCCTCCAACTCCTTATCTCGGCTTTCCCCTGTTCAACCATGGTGTGTTTAGATCA
ATCTTCCAAGTAGCAAGTTCTGACCGACCTAACCATAATATGTCACGACCGGACTAAATG
CAAGGCCGGACTCACTTCAAACTGCCACCGGACCGGAGTTGCTTTGCACATTCTTGAACC
GGAGTAACCACACCCCTCCTGGGCCGGAATAACTTCACTTCTCCTGGGCCGGAGTACCTA
CACCTCTACTGGGCCGAAATAACATTACGGCTTCTTACCGATTCCTTCATACTTTGGGCC
GCAGGGCCCAACTCACAGCTCGGCCCAATTCTTTCCCAAAAAATTACCCTCTCAATTGCC
CCTTAATTTCATCTGCATAGCATGATTGAGATTACAGATCCTTCAACCGAGCTGAAGTTC
TACAAGCCTTTCCAGCCGAGATAAAAACCCTTCAGTGTATCCAGCCGAGCTAGTTTTACT
CCGAACTCTGCTTTATCCGGTCAAAACGTCTCTTCAATCACAGCGACTGTAACGCTTCCC
CTTCCAATGACACGCGGCAGATTCTGATAGGCTGAGGAC
>TeaL_22314
CTTGACAAATAGACAAAGCTCTAAGTTCTCAGAAAGATTGTGTTCAATTACCTCCTCCAA
GGTGATGTTTGTGAGCTTTTATAAGTTTCATATGGCACAATCCTAGTAGGACTTGTATTT
CTCCATGCAGAGTCCTCCTAGGATTCATTCTCCTAAGGATAATGCTTATCCTTTTACACC
CTCCCCCACTGCTTAAACCAAGTGGGATGGTTTTCTTTATGGCCGAACTACAACATGACC
GAAATAACACTGGCTATGCTGAGCCACATAGAAGGCCGAACTATCCTTAGCTCGGTCTTC
TCCTCTAACTCGTTACTTCGGCTGCCCTTATTCAACCTTGATACGCTTAGTTCAAACTTC
CAAGTAACAAGTTCTGACCGACCTAACCATTGTAAGTCACGACCGGACTAACTCCAAAAC
CGGCCTTCTCAGAACATACCGTGACCGGACTAACTCTGAGACCGGCCTAACTGTGAGTTG
CCTCCAGACCGGAGTAGTTTCGCCTGTCCTTGGGCCGAAGTAACTTTGTCTTCCCGAGAC
CGGAGTAGCTTGCCCTTCTGGGCCGGAGTATCTATTGCGACCTTCTTAGTCCTTCGCGTT
TTGGGCCTCAATGTCCAACTCGCAGCTCGGCCCAATTTTTCCCAAAAATTACCCTCTCAA
TTGCCCCTTAATTCCATCTGCGCAACATGATTGGGATTACCAGTCTACTTGGCCGAGCTA
GAGTTTCATTAAGCTTTTTCAGCCGAGCTAAAAACC
>TeaL_22315
ATTTGTTTGGAGCCCAAGGTTGATTGAACCCTAGATCTATTTTCTCTTCTCTTTCCTTCG
GCTGCAAATGTTTTCAGCCCATGGATGCAGGAAATACCGGTTTTACCCTTAACTCATGTC
TTGTCTCATATGGGCTTTTCTCAGTGGGCCATACATACATGAACTGGGTTTTACGCACTT
GAAGTTATTTATAGAAAAGTATGCAATAATACTCTAATCTTCACTGTAAATCCTTGATGG
CCCTTACAAGATACTACTGTTATAAGGTGGGCCCAGTTTATGTATTCACTATTGAATTCA
GTACTTTGGAATCATAGCAATCTAGTAGTGATGAAGGTTTGTACTTTTTACCCTGGTGCC
CTTTATGTATCTAGTACATTAGGTGAGAGTGAATACATAACCCTCTCTATTCTATTCTAT
GGTGTATGTTCAATTGCAGACTTAATCAATAACGTTGGGCAATTGTTTGGACTTGATAAG
CAAGTTTGGGATTTTAACTTTTGGTAACTTGTAAACATTGGTTAGTTGGTTGTTCAATGT
TTATGGTTTGGATTGGTTCAGTTGCACAACAATATAGAGTTGGTATGTTTGACTTTGGGT
TCCAAAAAACATGGAACTGACCGCCGTTGATTCAATTTTGGATTTGTCTCTAACTCAAAT
CCATGGCCACCCCCTAAGAAGCAAATGACTTGTCAACACAATAATTTTTTTTCTTTTTGA
ATGCAAGACATGACAAATGGGGGAGATGCATTAAATATATAGTTTTATATGTTATATATG
AATATGTCGGTTAAAGATAATAAAAATATACAACACTACATTTATTCTGATAAATTTTTA
GTTATTTTTATTTTTATTATTATATCTTAAGTTATTTTGTTAAAAAAAAAAATAATAATA
ATAATAGTAATGTATGTGTGTGTCCCATAAGTATCCAAAATGTGACTACTCTAAAACAAA
TTATTTAAAAAAATTAATATGACAATTTTGGACGAGTGCCTAACACATCAGGAAGTGTTT
GACAAATGTCTAGTCTGACACAGCACTTTTTTAGAAGTGTCCATATATCCTAGGCCGCCA
CTTTGAACATCCAATCCCAATATTAGGTGCCTTATATGACTACCTTGATACTGTATTAAT
AGTAACATGTAACTGGTCCAATACAAAAATGGAGCTAAGTAACCATGTCTGATAAAGAAA
AGAAACCTAAATAAGGCCTCTTCTCCTTGGATGGATTGTGTTTATATTCGTGGAAAGATT
TACAAGGAAGCATGTTACAAACAGTCATGGCACATAAGGCAGCCCATGATCATCATATAG
GAGGGCGCATTTGGTATTATTGTGACACTACTTATATGGTAAAAATGCTGTAAACGTAGA
TGCCTAATATTGGAGATCTACTAAGGTGGCCACTCTCTTGTAGTTCATGATGCACGCAAC
TTCTTGTTGAGTTTTAATGAATTATTGTTGGTGCTGTTTGATGCAATTATATTGCTGCTT
AATAACTTTATTATTATTATTATTATTATTATTATTATTATTATTATTATGTTGGGAGTC
TATGACAATGTGTGGTGTAGTTTTTGTTTATAACTTATGAGGTAGAAACAACTTAAATTA
TCTAGAAAAAACTTATTATTTAGAAGCTGGGGGAAAGAGTGCTTTTAGCTTCAACTTCTA
ATTATCAACTTGCAGCTACACCAAACAGCCCTATTGTTTCCAGTTGAGTTATCTATTTTT
TGTTGTTTTGATGTTTGTTAATAGAAGCATGTTTTCCGATGGTGTGTTCCTTCTTATTTA
TTGTTCGCTTAAACTTTCAACCTAGGTGCTTGTTTCATGTACTTGAATTGTTATCTTTTG
GTTTTAATCTTCTTAGTTAGACTTTGAATTCTAAAAAGTGAATTGCAGCTTTAAGTCCAA
TTGGAGTGTAAAATGTAAAAGTCGTTTACTTTGAAGTTAAATTCTTTTAGTTTTGAAAAC
CATAAGCTACTATTTTGAGCACTCTTCAACTTGATCCAGGATCCAAGCATTTTAAAAAGT
GCCCTAGATAACAGAAGTTGAAATGAGGTAGTTGAAATTTTCTAAGTTTTATGGAAAGTG
GGATGGTAACTCATCTCTCTCTTCCTCTCTTCATTAGTCATGGCATACTATCATTGTCAC
ACAATGATTTTTGGTGCATCTTGTAGAAGCGTAAAAGCTTTTCCTGATCAACTTATCAGA
AGCAAAATTTTCATTCTTTCTTCATTTGCAGTTTCATCTTTTAAATTTGCCTTTTTAGTC
TCCATTGTTATCTGCTCTAGTCAGTATCTCTGATGGTTTTGTATGGTCGGTCCCCTTGGT
CTGAAGTTTCTACTCATTTTTCTCTGGTCTTCATTCACATGGAAC
>TeaL_22316
TCAAAGCCGCGCTCTCAGTCAAGGTATACCTTTTAATGTTATAGTTTTGGTTTGCTCACA
GAGGTCTTTATTATTAATCTAAGGTTTCATATTCCTTTGCTAGGATGCTTACTAGTAAAC
TATTGTCATCTGCTATCCTAGTCATGTTCATTTTGTCCTTTCTTGTCTTCTGTAAATGCG
TGCATCTCATTTTGTTTTGCATAGTGTCTGAAGGTTGGTCCACCGTGTAAAGTTATCGAT
TTTTAAATTGGTGGAAAGATAAGGAGGGGAGGGAAAAAAGGAGCCAATACTGAGAACAAT
AGGATGAATTATGCATGTTGAAATAGTAAATGATCCAATTGGTAATGTGAAATTCCTGTG
CAAATGCTATGGAACAATTTTACTTGTGGTGTAAATTGTCTAATAGAGTGTGGCCATATG
TCGCGTGTAAAATATTTTAAGGTAGTCCATTTGACATTGTTTGGTGTGTTCGACAAGCAT
GTAAACATCGTGATGCTAACTATTACGGGAAAAGTATGTTTCTGGTCCTGGTCCTGGTCC
TGGTCCTTGTCCTTGATGACAACAACTTTTAAGCCGGCTTAAAAGCCATTGCCAAAACAA
GGGTAAATTGCAATTGCAATCATCTGTGTGTTCTGTTTAATGCATTCAACAACTATTATT
TGTATCATTGCAGTATCATATTGTTATATCATAGGATCCACTGGAAACACTGTTCTATAA
ATATTTTCGTTGTATTATTTTGTAGAAAAACTTAAGATGAGTTTATTTATAACCTGATGA
GTTGTGTGTCCTGTCAGACACTTCCCCACCATGTGTATTATATACACTCTGAGAAGTATA
TGAATGGTGGGAGGGTCTTTATCTACCTTTACCTTGTACTTGCTTTTTGGTTTGCTTACT
TAAATTATTTTGTGCATCCATCTTTTTGGCTTGAACTGGATTCGATCTTTAAACTACTTG
TATTTAATCTTCTTGAAGTTGGTGTTAAATTTTGCATGCCCTGGATCATATTTTAAAGCA
GTGGCTTTGGTTAGTGACTTTTCGTATCAATGTTGCCATTTCTTCAAATAGGTTTTCATT
CTGATAAATTTATGTGGATTGTACCAAAATGTCACATATATATCTATCATATTTTCTGGT
TAGGTTATTGTGCATTTTTTGAAATTATGGTGGTATTTTTAACTTACCAGCTACTGTCTC
ACCTCTCATCTTGATTTTTTAAATTATTTTCTTATCATGGCTACATATTTTCTATAAATA
TTTTGTGGTGTCATGAGTTAAGAAATCTGCGTACTTAACAAAGAATAATGGATGGATCTG
TAATTCTGCATGCATACTTTTTGCTTCAGCTAAATGAGTTGTTCTGGGTTCAATTAAATG
GGGAAGTGGCAAAGTTGCACCCTCGCACTTTACAACACATTGGTTTCAGCAAATTTCAAA
CTGGAAATGATAATAATACCTTACCTTGCTTGTTTTGTCCTTTTTTGCCATCTTTGCTTC
ATTTCATGGTTTTTTAGCAGACGTGGTATTGAGAAAACATGCCATTGTCAAACTATCATC
AATTCCATTTTTCCTTTCATATATATGAAATTATCTTGTTTGTTTTTTTAGATAGGGATA
TATGCAGCGATCTGGGGATTGCATGTTAGGATCTTGGTGGTATATGGTTCAAATGCCTGC
AACTCTTTTGGTTGTGGAGGTATGGTGTTTTCTAGATGGGCAGCTTTAGAAACCTTCGTG
GTTTGTCTGTTCTAATACATTAAGCATCGCAAATGTCCATCGGTGCTAGATTGGGAACAA
AGAAGATCATGGATTGCGATGGTAAAGCTGGACTGTGGGCCAAGTGCTAATGGAATTTGG
GAAACACCATCAGTCTGCGGTAGAAACAATTTTACTGCATTGCTTTTTCGACATAGCCAA
GCTAATAGGGCTCGGTATCTGGATTCTTTGTTGGTCATTTGGGCATCCTGTTTACTGGTT
TCTTAAACAACCATTGCATTGATTTCATTAAGGTTTGCATTGTTACTTTATTAGTGTGGC
AACCATTGCATTGATTTCATTAAGTTTCTTTTTTATGCATTTTGATTGTGGTAAATATGA
CGTGGAAGAGGCATCAAGGCTCTTGGATCACAGTTGTTAAAAGGAACTTGTGGATATTAA
AATGGGTTATTTGTGGAACTTTTGCAGATCTCCATCAAGATCCAAATCTCCTGTACCATC
TCGCCAGAAACGCAAGAGTAGAAGTCCAAAAAAGCAGAGTTCTAGATCTCCTTCAAGATC
CAGATCTCCTGTACCATCTCGCCTGAAACACAAGAGTAAA
>TeaL_22317
AAAAAATAAAAAATACACTTATTTAAAACACCTAAAACAACCCTTTATTTAAATTATCCT
AAACAACTTCTAAATTCAACACAAGTTAAGAAGAAGTCAAAAAAAAACATCTATGTATGG
AATGGTAGTAGTGCTCTTCTTTGTAGAGCAGACCACACAGCCGCCTTAATTATGGAGTTT
GTTGTTGTGCCTCCCTCACCAATGGCCGGTCGCGAGCGGAAGCTCCACATAGTTATGTTC
CCATGGCTAGCCTTTGGTCATATGATCCCATACTTATACCTCGCCAAATTCATTGCCCAA
AAGGGTCACAAGATTTCCTTTGTATCCACACCCAGAAACATCCACCGCTTGCCAAAGCTG
CCTCCTAATTTATCTCCTTTCATACATTTTGTTGAGCTCCCGTTGCCCCGCGTCGACGAC
CACCTCCCTGAAAACGCAGAGGCCACCATGGACGTTCCCTCCGACCATATTCCTTACCTT
AAGAAAGCCTTCGACGGACTCGAGACTGGATTGGCTGGCTTCCTTCAAGCTTCCTCACCT
GATTGGATCATTTACGACTTTGCTCCTCACTGGTTGCCCCCAATCGCCACCAAACTCGGC
ATTTCTCGGGCCTTCTTCCTCATCATCAACGCCTGGTTTGCAGCTTTCTTTGGTCCTGCG
TCGGCTTTGATCGACAGTTCCAATGATACCCCGATGGAGCCGGAGCAGCTCACTGTCCCA
CCTAAGTGGGTCCAATTTCCAACCAACGTAGCCTTTCGCCTCTATGAGATAAAGCGAATC
CTATCCGGTGCAACAAATAATGCTTCTGGGGTTTCCGACTTGTATCGATTTGGATCGGCG
GTGTTGGGGTGCGACGTCTACGCCATACGACACTGCCGAGAGTTTGAGCCCCAATGGTTG
ACTCTCCTCCAAGATCTTCAACCCAAACCTGTAATTCCACTCGGTTTAATGCCACCGGCG
GTGGTTGAAGACAGCGGTGTCAACGAGACGTGGCTTTCAATCAGTGAGCGACTCAACAAC
CAAAACAATGGTTCTGTGGTTTACGTAGCATTGGGGAGCGAAGCCATGCCGAGTCAAGAA
GAAGTCACCGAGTTGGCTTTTGGGTTGGAGCTCTCTGGTGTGCCCTTTTTCTGGGCATTA
AGGAAGCCGCCTGGTTCGAACAAGTCCGAATCTGTGGAGCTGCCCGATGGGTTCGAGGAG
CGAACCAGAAGTCGAGGGGTAGTGTGGAAGAGTTGGGCGCCTCAACTGAAGATATTGAGT
CATGAATCAGTGGGAGGTTTCTTGACTCACTGTGGATGGAGTTCCGTGATAGAGGGACTC
CAGTTTGGGAAACCACTTATTATGTTGCCGTTCATGCTAGACCAAGGTTTAAATGCAAGG
GTACTCCATGAGAAGAAGGTTGGGATTGAGATACCCAGAGATGAAGAAGATGGGTCCTTC
ACAAGGAACTCAGTGGCCGACTCAATCAGATTGGTTATGGTAGACAAAAACGAGGTGGTA
GACAAAAACGAGGGATTAATTTATAGGAAGAAAGCCAGAGAAATGAGTGCCCTATTTGGT
GACAAGGTCCTGCATGATCGGTACATGCACAATTTTGTTGAGTATCTCTCCAAAAACAGT
AGATGCGTTCATGAAGGTTGAGTTTTAAGTTGAAAATATGGTTTTAAATTCCGGTATTGG
AACAGGGATGAAATAATTGTGATTTATTTTTATTATATTTGGATAACCAATAAATAAATA
ATAAAAAGACAATGTGGGTGTTTGAGAAGCTGCTATTTTAGTAAGTTATTTTAGTTTTTA
GCTATTTTAGTAGGTTAAATTTTTTGTGTTTTGGCAGATGATTGATTTTTTTTGTAATTG
AATGTGATGTTTGTGAGAGAAAAAGTGA
>TeaL_22318
GAAGTGAAGGAAGTTCTCAAAATGTATGTATTATTGCTTTTAAGAATTGTTAAATTGAGT
TGATTATGCATCCATTCCATTCACATCTGTCCAGTTTCTGCATGAAATTGTAGATGTTTG
GAATTAAGGCTTTTATTGTTAATACATTTGGTTTATCTGTACTACGGATATTTAAGTTTT
GTGTTGTATTTGTGATACTATCTTTAAGTGATTGAAGAACTTGCTACTTGAATTTGGTAC
CTCAAGATGGGCTCATATGTTAGGGTTGGTCCACTGTCTTTTGCTTACCATTCTTGCAAA
TTTACTCCCTGAGGCCTTTGAGGGGGTCAGAGTTCTGCTGGATTGAAGTCACTGTTTAAG
GTTATGTTCAAGTTGTTCTGGAGGTTGTCATTTTCCATAACCCTTTTACTGTTTAAACTA
GGAATTTCAAATATATCTGTTTAACAAATTTCTCTGTTAAATAAAATATGATATTTTGAA
GTGAAAAAAGAGAAAATTACTAATCAATGTAAAGAAGCACTTTCTTCATCCCAATTTAGT
AAAGGTTGGCCCAATATTCTTGTAGGCCTTAGGTGAAATCTCGAAGGTTTTATTTTTTAA
TATCTAAATTATATTATAAAAATTTTACATTGCTTTTTATAAAATTCATTTTTGTTTCAT
ATCTATTCTTGTAATTATGATTGGGTTTACCACCTTTACCATTGGGGGCCTTTGGACAAG
GAGGGGTTTTTTTATTTGTTGGGCCTTAAGATAAAGCAGGGTTTTTGTTCATTTTTTT
>TeaL_22319
GCCATCATCTTGATACTTGACACTGTAAGTTCCATCCTCTAATTGAAGCCTCTTGGCCAC
TTCTTGTTGAAACTCAACCATCCCCGACAACACCGAGAGCTTAAATTTAATAAAATTCTC
TCCATGTTTTGCCTTTATGGTCACAATATCTTGTGTTGCCATAGAATGTACCTTTGCGCA
AGGAGTAGCCAAATCTTGCTTACGATCAAAAATTGAAGGTTGACTAGATTCTCGGATTTG
TTCCTGAGCGACACCTTGAACAAATTTATTGTAATTTGGCTCAAGTGACATTGTGACTAT
ATTCTTCCCCAAGGATTTGGATTTGGAAATATAATCTCGGAGTTCCTCGTCGAAAGCAAT
AAAATACAATACACTGTAAGTTCCATCCTCTAATTGCAGCCTCTTTGCCACTTCTTGTTG
AAACTCAACCATCCCCGACAACACCGGGAACTTAAATTTAATAAAATTCTCTCCATGTTT
TGCCTTTATGGTCACAATACTTGTATCTTGTGTTGCCATAGAATGTGCCTTTGTGTAAGT
AGTAGCCAAATCTTGCTTACAAGGTGGATCGGAAATTGGAGGTTGACTAGATTCTTGGAT
TTGTTCCTGAGCAACACCTTGGACAAATTTATTGGAAGGGGCGAGGTCATCCTTGTTTCT
CTTGCGACATGACCACCCGGTGATACCATATTCACTACAAGCACGCTTCAATGTCGATTG
GCTATCGTGAAGGCTTGCTGCAGCATCGTCAAGTTTCATTCCAACATGCTGCTGGATATC
CTCAGAACTAATTGGAATTCCTGCTTTTCTTTGTTGTCTCTGGGACGAGTTAGTTATGCA
TTTTTGCTGTGAGGAAGTAACAACGATGTTGTTTATTTGTGTGTTAAGAACAACATTGTT
TCTAGTGTCTATTACATCCTCTTCCATTAATTGTTGATCTGATAAATCCAAGTAGTCCAT
CTCTCCTCCATTCTTCATCATATCTGGAGATCTTGCAATTTGGG
>TeaL_22320
TCACCAAATTTGAATTTGATGATAGATCTGGTGAAGCGTTGGAGATGGCCTAACTCCACT
TCGAGCTCAGTTGGCCACTACTGATAGGGTTAATCATTGCCAAAAGTGAAGATTGATTAT
TTTTTCACTATTAGGGTGTTTTTCTTTAGTTGTTTATTTAGTTCCTATTATGGGGTTCTT
TGTTGTAGTGTTGTAATGATTGTTGGTGTTGAGCTTGTGGATGTGTTACAGATATATGTT
GTTAGACATTCTTACATAGTTGATTGCCCAATTTGATATAATTCTCTAGAAAATTGTGAA
TAATCTTCTATTGATTGAAAAAAAAAAAAAAAAATGGAGTGACGTATAGTCAAGGTAATC
TTGTTTTTCTTTTCTCTGAACAAGTTTTTTATAAATAAATGTGTGACTCTTCTTGACAAC
AAATTGAGGTGGCATCTTAATTACTTTTATACAAAATTTATCACAATTACATGGTTGTGA
CAGTCTTGAAAATAAACACCATGTGTTTGGATTCTCTATCTTAAAATCATAGATTCAAAT
TCAATCATATTGTTCTCTATCCAATTACCATATATATTTTATGTTTGTATAGCATTATTG
TAATTATGTTTCACATCAATTTATGTTTTGAAGAGAAGGCATATAATAAAATCTCACATC
AGTTTGTAAATTTTGTTTGTTTGTTTATATAGCATTTCTTGCTGTGCCATTATCCTTAGT
AGTGCTCACATTCTCTCTTTCATAATGTAACAAGATTCCTATTTCATAGTGACAAAAAGA
AGGGGAAAAAATTACTTAATTGTCATGTGTGAGATGATAATCGAATATTCATTGATCCTG
GTATTGATGATAGCGTCGCGATCTTCATGGCATTCCAAACTCCACAGCTGGAGGTCTTAG
GCTTAACAACAATATTTGGTAATGTTACTACAGAAGATGCCACTCGCAATGCTTTGATCC
TTGTATGTGTTAATTAGTCGATTCTAATTCTAATTTCCTATACAGTAAATATAATTTTTT
CCATAATTTGCGGTCTTTGATGTTTTTGGAACATTTTCATGATTATTTTTGATGTGCAAA
TCGATATGGTGAGATTGCAGGATATCCTGATGTTCCTGTGGCAGAGGGTAGCCCTGAGCC
TCTAAAGGGTGGAACACCAGATGTTGCATACTTCATTCACGGTTCAGATGGATTAGGGAA
CACAAATTTACCTCCTCCAAAATCCAAGAAAATTGAGAAGACTGCATCAGAATTTTTGGT
GGATATGGTTTCTGAATATCCTGGCCAAGTATCTATACTGGCACTTGGACCATTGACAAA
TTTGGCTTTGGTCTGTCAAAAAACC
>TeaL_22321
ATATTTCTACCAAATCCTAACAGAATTCTAGGAAATCTTGATAGTTAATTATGGTCACAT
GCCTAACCTTCTATAAATAGAAGTACATTTTGCAACATAAGCTTCCCCTGCGTCACTCTC
TCTCTCTCTCTCTCTCTCTCTCAAATGGATGGACCACCATGTCTCTTCCCCAGATGTCCT
CTAAGTCCTTGGTGTCTGATGTGTTTTGCCACTCTCTAATGAACCTTTGACCTCTAGTCA
GCCTCTTCACTTTTGTTTTGACTAGCAGCCAACTGATTTATTTACAACAGATGGAGGGGG
TTCTTTATGCTTGTCATTTAAGAAAATTTGATCTTTGGGCAGTTCTGATATGGAAAATTT
GGAATCACAAAAATCAGGTGCATCACCCGTGACCAAATGCAAGACCCAAAGATGATTTTT
TATCGGCAACTGATTATTTACAAGAGTAAGTGAGCCCAGATCAAACCAAATTCTTACTTC
TGGGTCACCATAAATATTTGCTTCAGCAGCAGGATTGACATTTCCCAATGCAAAGAAAGA
TCCGCCAAGGATGACCACTCTTTTCACCTTGCTTGCAAAGGATGAGTCCTTTTTGACAGC
CAAAGCCAAATTTGTCAATGGTCCAAGTGCCAGTATAGATACTTGGCCAGGATATTCAGA
AACCATATCCACCAAAAATTCTGATGCAGTCTT
>TeaL_22322
CCTGGGGCATCATCTTGCTTGCACATGACCCATGGTACACCAGCACCAAGCCCAGTAGCC
ATTTTAGCAGCCCATTTAACGTAGTTCTTCCCTTTTTGACCATAAGAGCTTTCCATATTC
CCATATTCATTCTCAATCTGATACAATTTCATTTCAGTGAGGGCATGTCAATTTATAGAA
AATATTATTATTTATCTTTTCCCCAGTTGGCAGGGGGGCACTGATTGGGAAAAGGGTATT
AGAAAGAAAAAATGAAAGTACTGAGCAGCAGTACCCTGGTCATTATGTTCATATCCTTTT
CATATAATTGGGAGAAAATCAATAAATATGTCAAGGAACTCATAATCATGTCAATTAGAT
TACAACGTCATAGGAGTATAACAAGCTAGGTTTATCTAGGTGCCTCAAATATATTTAATT
ATATTAACTAACTTCAGTCTGTAAGTTAAGAATTATCCTACAACCTGCAACATAATGATC
GGACCACCTTGCCAAGAGAAGAGCATCTCTTCTCGCATCAGATCCACAATCTTCTTAACA
TACCGCTGCATCTCATCCTTGAAGGGTGCATTGTCTGTTCGAAATACTATGCCAGGCACA
TCACGTAGCCACACAGGGAAGCCACCAAAATACCACTCGGCACAGACGAAAGGACCTATA
CGAAGGAGAAGAAAGAGTC
>TeaL_22323
CCAATACAAAGTAAAGGTACCTCTGAAGCAAAGGTACTCTGCATGACTACAATCACACAA
CTCATTTATCACCGAACTCTATATATTTTAACCTCCTTTTCTTTTAACAGTATCACATCA
ACTTTAAATCATACAAAAAGTTTTAGCACAGACAATCAAGAAGCATCAAGCAACAAACTT
TGTGAATGTAAAAAAGAACAAAGCTCTTGATGATGCTTTACCTTGAAGGGTGCATTGTCT
GTTCGAAATACTATGCCAGGCATATCATGTAGCCACACAGGGAAGCCCCTGCAAGTTTAC
TCATCTAATATAAGGATATATTGACCTAAAAGTACTTGTTGATAATATAACTCTTTATAA
ACCTCATCGGGACAATGACGTCATCTCAAATATTCTTTCATAA
>TeaL_22324
CTCTCCCCACCCCAAAGGTAAAGGCTCAAGGTTTGATTTCTAAATTCAGTACTTTTTATA
AATGCACCCAGGGCAAGGCCCCCAGCCATCTATAACCTGTAACCATTAGGGTAAATGCCC
AAGACTTTAACAACATAGCTAGATACCCAAAAATAGATGTAGAGTGGTTAATAAGGATTG
TATGGAAAAGAAAAGAAGGTCCCCTCTTCCTGTCATCATACAAAGGGATGAGGCTTGGTA
TGGTACTTGGCTCAACTTATTTGTACAAAGAATTAAAGTCAAGAGGCACAAGTGATTGGC
ACCATTAAACAGAATTTATTGCTTTTTCACATCCGAACCAGACTATTGTCACAACATAAC
ACACATAATAGCGATAGACCATTTTCTAAGTACCTAAACAATTATTGCAATCATTAGTTA
AAGATGCTGAACTTTCTTGGTCAGACAACAATTTGTTGAATCGTAACAAAATGAAAAGGT
ATCATCTTTCACTGTTTAAATTCTAAGTTTAAGAAGAAAAAAAATAATGAACTGGCATAA
TCAGACTAGTATAATCAGAATAAGGAAGGTGAGACCCAAAATTCCACTCGGCACAGACGT
AAGGACCTATTCGAAGGTGAAGATAGAGTCCACTAGATCCCACTAGCTTCACAAACTTGA
CGAGATCATATCTCCCTTCAAAATTATACTGAGCAGACAAGTCAAAAATAAGAGAAATCA
TTTAACAAATCTAACTTGTTGAACTCGACCATGCAAGGCTATTACCTCAGA
>TeaL_22325
GGAGGACAAGGAGTCCTCAAAGATTCCAATTAGACAATCACTTTTCAAGCTTTTCAACAA
CATATATAATTCTATTTAGACAAGGAGTCCTCAAAGATCCCAAAGATTACATCCACACCA
CCTTAGATTTGAAGAAAGAATCCAATGGGAGACCCATGTAAAAGAATGGTGAAACCACAA
TTGTGCATCTCAGGATGGTCATTCCACATTCTTTGTTATTTATTGTTATCTTCTTGAAAG
AAAATTTGGATAGATATGATCACTTCCAATTAGACAATTAGTTTTCAAGTTTTTTAACAA
CCACATCCACACCATATTTGAAGGAAGAATCCAATGAAAGATCCAGGTAAATCGATGGCA
AAACCCCAATCCTGCATCTCAGGATGGTCATTCCATGTTCTTTATTATTTATTTTTACCT
TTTTCCTGTAGAAAAGGTTTTTGCTTCCATAATATATTGAACTTCTTAGATAGACAGGAA
AACCACTGCTACTTGGATAAGAAAAATAGCATTCTGTAGAGAAGAAAGAGAATTATAAAG
AGAGGCAGATGATTCCTCCAAAAGAGGAGGAAATTATAATGCACATTACGATGACATTGG
GTATGGTTTTTCACTTTTGAGTTTTGCTTTTTTGATATGCCATCTTTTCTTCAAAATAGA
TTGCAACTTCGGCAACTCTGAGTAGTTGGGGTTTGCTTGAATGCTAGCCAAGCTCCATTT
TGCGGCTGAGCCAATCTGTTGCACTATCATGCTGGGCTCCGATTGATTTTAGTCCACTAA
CCTGAGATCTTTTTAGATTTCTGAACTTAGCTTAGGTTGGGTAACTATTGGGCTGGATTG
GATTAGGCTGGATCAAGTTTGTTCATGACAAAATTGAAATGCTTTGTAGATATTATTAAT
TTATTAGTGGGTGAATTTTATGTGTTTTCTTTCATCT
>TeaL_22326
GACTGTAATGAACGTATATACAGAACTACTTTATAGGTCTTCCCTTGTTCAATATTCTGA
AAAAGAACAAAATCAAAGGGCCCAAATGGCAACAAATTAGTGAGATATTAGTCGAGATAA
ATTGCAAAACTCTAAAAATAAAAAAATAGAAAAAAAGAACATGCTAGAGCGGATAATGTA
AACTGAAAACTCATGCAATATGCTAATTCTTAACAACTATTTAGTATAGCATGAAATTGA
CTTCAATAAACAGATGACAATTGATTCGACAACTGTCTATAATAGGACAACAGGCTTCTT
TAGGATGAGCTGCTAGGTTGTAAATTGGAGGATTTTGCAGGAATGGTGTAAAGGGGGCTA
TAATTCACAAATGCATGTACTTTCTGTACAAGACAATAAACTGGGGGCCAATAAGTCCCA
TTTCTGGTGACACAGAATCAAGATAAATGAAAGAAAACCTATGAAGATATAATGTTTGAG
GGACAACAGGGCAATGAACATATGAGATACAAAGACCAATATGAATAGGATAGTGTTTTG
GCCCTGCATGGGTCAATTCTCTTATCAAACATGCTTCTGAAAGTAAAACTAAAACTTGTG
CATTTTCTCATGGTTGGCAAGAAAAATAGGTTAAACTAATCACATTCTAGGTTCTAATTT
GAGAAATCCATATAAAACTTGTAAGCTCTAAAAGCTCGCCCCCATCAGAATGGCTTCTGG
CATAAGCAGTAAACACATGCCCATTCCAATTTCACATATCACACGAATCCATAGAGTGCA
TTTATTCAAAATTTATTT
>TeaL_22327
TCATTTCTCAGCTTCCTGGTATCTGTAGATAGAAATATTATAGGACCCACAGCCTCTAAA
ACCTGGAAAAGCATATTGGCTGTTTAATCAAAATGATAATTGTGAAGAACTGTTGAAATT
AACGCTTTTGGAAGAAAAAACTAAAAACTAAAAGATAATAATGGCAAGCAAGAAGCAACT
ATAATAGTCACATATGTAAATAAGTCCATTTCATTGTTTCTTGCAGGCACATACATGATT
CCAGGACATGGGATCTTCCACCTTTATCACAGCAACTGTATATATGTTCAAATTTATTCA
AATCATTCTAACTAAGACAGAGTCAAACAGTAACCCGCAAACAATAATAGGTACCATGAT
CGGAAAGAAACTAAACAAAAGAGTACAAAAAACCCCAAACTACTAATAAAGCTCATAGTG
AAAAGATCCTGAAAGAAAATCTGTATATTATGAATCCAACAGTTGAGCAAAAGACCAAGC
CAATTTTTTCATTAGAAGAAAATTGAATTTCTTATGAGATTATTTCAGAAAGAGGAAAGA
CATATAACCTCTCCAATACGAGGGCTGAC
>TeaL_22328
ACTTCACTCAAGAAGGAGATGGTAATATTCAATTAAATTATAGTTCATGCATATGCATGC
CATTTGTGTTGCAAGTTGAATTATTTTGTTTGTTGTATGCCTCAGGTCCAACTACAGTTA
CCGGAAGCGTCTCTGGGCTTAAACCTGGACTTCATGGTTACCACCACCATCCTGGTGATA
CAACGAATGGTTGCATGTCAACTGGTAATTATCGCCCCCACCCCAAATTCACCTTCTTTA
CTTTTTTGTCCATGGAATCTGGAAAATGAAATGATAGTGACCAGTTTCAATTTAACATCT
CAGTTATGACCATTTAAATTTGCAGGACCGCATTTTAATCCTGCTGGCAAAATGAGAATC
GCCATGCCGGTGACCTTGGCAACATCACAGTTGGTGCAGATGGTAAGCTATCATTTGGAA
TGGACCGTTCATTCTCTTTTTTCCTCCTCATCATCATAATTATCTGTTGCCATAGGTGTC
TTTATCTTGAGCATCATAATTTTATCCATCACTTTTTTATTTATTTAGAGAACTTTGCTT
AATCAAAATCCAGTCTTTTTTTTTTGGTCAATTCTGATGGTCTTTGTTTCACACAGAATT
CTTTATTAGCATTAGCATTTAAGTTTTGTTTAAAAACCCCATCCAAATTGATACTACAAA
ATCACTTTTGATAATTATGAGATGATGGTTGTTGTTTGGCTTTCAAATGAAAGTGCCTTT
CTATTTCTATGAATTTTAAATGTCATTTTTTATCCATCATCACCATAATTTTATTGTTTC
TGGATGATACTGTGATTTAATTTAGGCCTTCATACTTTAACATGCCATTAACATTTTGCA
ATGACTTTATGTGTTTCAGGCACTGCATGTTTCACCATTGTTGACAAACAGGTGAATTAG
TTACTTGTATTATCTCAGTTAGGACATCCTATATGGGCTGTTGATCTTATTTTTCTGACA
TGTTTACTGTATGCAGATCCCTCTCTGTGGCCCAAATTCCATCATTGGAAGGGCTGTTGT
TGTCCATGGAGACCCTGATGATCTGGGAAAGGGTAACACTAATTACGTTACAATTATAAC
GTTTCTTTGTTGTTAGGGTTACCTTACTCTAATTTCACTTAATGAACAATTTTCATTTGC
AAAAAATGCTATATGGCCCTTTAAGTGGAGTTCAAGAGCAAGAAGATGGGTGTGGGTAGC
ATTGTAGCACTGGTTACATGCTACATATGAATAATATCCTTGAATTTTTACTGTTTGGAA
CTCTCTTTTTCTTTAGCCTGCTCCATTCTTGAGGCAGCATTTTATATGTTACAATCTTTT
TTGTTCAGGTGGCCATGAACTCAGCCTAAGTGCTGGTGGAAGGATTGCCTGTGGTAAGCA
TTCTGGTTTAATTTTTATTTTATTTTGTTATATAGCGTGGTTTAATGAAAACCTCATTTC
TATTGTTAGCACTTATGGTTGATTGTATGAATGGCTGGGTTTATTTTAGGGTGTTGTTCC
TTTTGGTAATGTGATTTAGGGGTAAATCAAAAAAAGTGGGGCATCCAACAATTTTTGTGG
GTTGCATTTAGAGGCTCCCTTCAAACAAACATGGGATGGTACAAAATTTACTAATTCCCC
TCTTAATTCAAGGGGACATTCCAAACACGATATTAGACATTATTCTCGGAACTATTAGCA
GTCTCTTGTAATCTAGTCCAACAAAACAAA
>TeaL_22329
TGGGATATGAATTCTCAATCGTGGTATGTTTTGTTCTTTCAACCATTAACTGTTTGATAT
ATTGCCACTTAGAAGATTCAAGTTGGTTGTTGGTTTTAGACAGCAGACATTAATGAGCAA
AGTATTAGGAGGGAAAAGCCAGAGGATTTGGTAATGGTATGAAAATGAAAAAACTACTAC
TACTACTACTACTACTACTCTGACTCGTCTAATATATTATACATGTTTGATTCAAGGTTT
GTTTTTGGGTATTGGATATGATAGGATTATATAACGTATGATTGTTTGTACAATGTTGGA
TTAGGGAGTGATAAAGAATGAGATAAGTGGATATAATTAATGTTGATGATTGGATAAAGG
AGCGAAATAATTCGGACTTACATAATTAGTTATCGCTCATTTAATCCCCATATCCCCATN
NNNNNNNNNNNNNNAATTTGTGAACCAAAAGCTGGAGTAGCCGTTATTCCCCCTCCTATC
CTGCTATCAAACATGGTCTTGGATCTCTTACATTATGCACAATAACTCAAATTTGCAGTC
TTAATTTACTGCACACCTCTAGCTATATGCTGGTGAGTAAATGGTAAGCCAGCATTTCAG
TTTTCTTTTGTTGTTTGTTGTTT
>TeaL_22330
TTGTAATCAAGAGTTTCTTAAGCAAATTTCTGATTTTCTTACTGGTAACCAAATTCTGCA
GATTTGATTATCAGTGTCTTGGTTTTCTTGATTCTATCAAGAGTATTTTGATCTACTGTC
GTCAGTGCAGACGCAGGTAGACTTGATCCTTTAGATCAAGCTTCATTGTATCTTAGAGGT
AAATTTGTTGTAACCTCCTGCACACCTTCTAGTGGGTGCAAATATTGTCTTTAGGAAAGC
AACTTAGTAATGCGACTTGAAGCACCAAATTTCTATCCTACATAGATAAGATCATCACCA
AGTTTTGAAGACCCGAAGACCACCAACTGAAGAATCAAGACGAATTGTTCCAACAAAGAG
GAGTGGAGAAAACAGACTGAAAAATCGACCATAAGGGGAAAAACATCTCACAAGGAGGGA
GAAGATGGAAAGCAAAGCTTCCAAAGCTTATTGACCAGAAACAGCAGAGGAAACAGAAGA
AGAAAGGGATAGAGATGAGGGGAGAAGCGGTCGGAGGCCAGAGTCCCCCTCTCCCACCCT
TAACGGCGCCCAGAAAAGGAAACCTTAGAAGAAGAAAAAGGGATACGGAGAGAAGCTTTC
AAGAGATAAATGAATGAAAT
>TeaL_22331
TACTCAACTTGTATTTGATGACAAGTGTGTAACGCTTTGTAATGACAAAGGAGCTGTCGA
GGACAGCCTTGCAAAGTTCATTACTCGGTTTCTTTTTCTTCATGATGGACCAATTCACAA
GTTCAGTTTGTCTAGCGCATACTTGCAAAGCTCACCCGATATAGATCAATGGCTGCTTTT
TCTATCAAGGAATGGTATTAAAGAATTGATTCTTGAATTAGGAGAAGGCGAGTGGTTTAG
GGCTCCTTCTTGTCTTTATTCCTGTTGAAAATTGATTCGTTTGGAGCTAATTCGATGTGA
ATTGGACCCTCCTCTAACTTTTAAAGGATTCTTATGTTTGAAATACCTCTATCTTCAACA
AGTTTTAATTGCCTCCGATGTTGTTGAAAGTCTCATATCAAGTTGCCCTCCTCTTGAGAG
TCTGACGTTATCGTATTTTGATAGTTTAGCTCTTACTATCTGTGCTCCAAATCTCAAATA
CTTATGTTTGGAAGGCGAATTCAAAGACATGTGTCTTAAAAACACCCCATTTTTGCTTGC
TATATCTGTTGCTATGTATATGACTGATGATATTGCCGAGCATTTTGAACAAAGTTCGAG
TTGCAACTTTGACAAGTTTCTTGGCAATGTACCATGCCTTGAGAGACTTATTGGACATAT
TTACTTCACCAAGGTAAGACTTTATGATATTTCTTTTTTATTTATTTAGGTACTATGGAA
AACATAGTCAAGTGCGTACTCGTGGCCAAACAGCTTTCTTATGTTATGGTTTTTGTCAAG
TATTTGAGTATAGGGATGCCGTAAGAACATGCAGTTTATCGAGTAAATGGAGGTATAAAT
GGGCTAACCTTACTCAACTTGTATTTGATGACAAGTGTGCAACGCTTTGTAATGACAAAG
GAGCTGTCGAGGACAGCCTTGCAAAGTTCATTACTCGGTTTCTTTTTCTTCATGATGGAC
CAATTCACAAGTTCAGTTTGTCTAGCGCATACTTGCAAAGCTCACCCAACATAGATCAAT
GGCTGCTTTTTCTATCAAGGAATGGTATTAAAGAATTGATTCTTGAATTAGGACAAGGCG
AGTGGTTTAGGGCTCCTTCTTGTCTTTACTCCTGTTGAAAATTGATTCGTTTGGAGCTAA
TTCGATGTGAATTGGACCCTCCTCTAACTTTTAAAGGATTCTTATGTTTGAAATCCCTCA
ATCTTCACCAAGTTTTAATTGCCCCCGATGTTGTTGAAAGTCTCATATCAAGTTACCCTC
CTCTTGAGAGTCTGATGTTATTGTATTTTGATAGTTTAGCTCTTACTATCTGTGCTCCGA
ATCTCAAATACTTATGTTTGGAAGGCGAATTCAAAGACATATGTCTCAAAAACACCCCAT
TTTTGCTTGCTATATCTGTTGCTATGTATATGACTGATGATATTGCCGATGTTAAAATTG
ATGTATTATAAAGAGAATTGTATTATTGATTGATGTATGTTATATATTACAAATGGTGAG
GGGCTCCTTATATAGGAGATGTAGTGGAGTAGGTGGTAGTAGGTGG
>TeaL_22332
CGCTTCATGAGCTGATCAATTTGGTTTTGGAACAATGAGTCAATTCTGTCTCTCACTTCA
TCATCAGTTGTTGGTTCCAGTATAGCAGCCACCTTGCTCTTCACAAGATCAACTATCTCC
ATTTCCTTCTCACAGTTGCTCTGCTTCAGAAGCTCAGTTTCTGATTTCAACTGTTGAAAT
TTTGCCTGTGCCTTTTCTTTCTCCAACATCAACACCACAAGATTAGCTTGCAGGCTAGAA
ATTTCTGTCTCAGATTCTTCATCGGAGTCAGTAGTGTTTTTCATTAGCCTTTTCAACATC
TGTTTGCTCAGATCATATTGTTCTTTGACCGATTTCTCTGTACTTTTATCAGCTTGATGA
CGCATCAATGCATACATCTCGTCCTCAAGTCCTTCTATATTAGTATAAACTTCTAAATCA
ATGCTATTATCAGATTTTTTCTCAAATTCAGCAGACTCACTCTTGAATCCTCCGATTTCA
GCCATTACCGATTCTTTGCTCAACCTCCTGTGCTCATCATCTGTTTTTTTGTTCTTGTAT
CCTTCAGTTTTCGATATCGTTCGTTCCAGTTTTTCAGCATTTCTGAAAGTTTCACTTTCA
GCTTGATCATCATACAGATCAGACTCTTTCTGTGACTGTTTCAACTCCTCCTTCAGATCA
GTTCCTATGTCACACAACTTTTTTGTCAGTTCTTCAACAGTGGGACGATAAACTTCATGT
TCAGTGCAGTAAACAGGTTGATTGAGCTCATTCCGCATCGCTTCCAACTTCTTCTTCAGA
TCATTTCCATAATCGCACAACTGTTGTGTCAAATCACACGACTGTTCTATCAGTCCTTCA
ACAATTGCATAAACTTCACGCTCAGCACTGTCATCATCGGATCGATCAGACTCTTTCTGT
ATTTCGTCCAACTTTTTCTTCAATTTATTCCCAGTATTACTTATCGATTCAAACACCTTT
TGTGTGATTCCTTCAACGATTCTAGCAATTTCATCTTCAGTACCGTCACTATCAACTGAT
CGATCAGACTCTCTCTTCATCTCTTTCAACTTCTTCATAATCAGATAATTTTCAATATTA
TTCTTCAAATCGTCACCGCTTTCCCCAAAATTACTCAGCAATCGACGCAATTTTCGTACC
GGTCCTTCAGTTTTCATAGATGTCTCACAATGAAGGTCCACTCCATCACTGGAGTCTTCG
ATTTTGTTTTCGCTAATCAATCCATGCATCTCCTGTTCGATTCCTCGTTTATCACCGAAT
TTGATCTGTATGTCAGACAACTGCTTCTTCAATTCATCTTGATCTCCGTTGAATGCTTCG
ATTGCGGCCTTTAATTCCTGCATTTCCTCTTCGCTTCTCTCTTCACGCATCAATTCGCTC
ATTTTGTAGTCCAGAAGTTGAACGTAGCTACTCAGATTTGCGACGTCGGAGCTAATTTCA
TCTTCAACGTCGCTGCGATCTTCTTCGGCGAGTTCAGCAGCAGTGATCGCTTCATTCTCC
ATGGATGAACTTACAACTAAAAAGACTATGAAACCAAATATCGGCAACTAAAATTGTGAA
TGCCCAATAAGGATGAACTCTTTTACGTAACACATCAATCAAAACCTGAGAGTCTGTACA
CATGTAGACATTCAACAATCTTTGCTCCTTTGACTATTGGTTCATTGTTGCCGTTGTAGC
ATACCCAAGCTACCACCATTTTGTAACCCTGAAAATCAACACCATGAGGAATATCATTAA
CAGGTGCACATGTTTTAGTTGAAAGACCTGGAGAATGTATAGCATTATATCCTCATTTAA
GACCAAAAACTCATCAAACCCCTGAACCGCGCTTTGATATGCCGAAGATCAAAATAAGTC
CTAAGCCAGAGC
>TeaL_22333
AGGATATTGGTTGGACGCGGTTCTTGAAAATTTTCTATGACAAGTACTTTCCACAGTGTG
TCCGTGATAGAAAGGTGTCGGGATTCATGGAACTTAAACAGAACATACTGTAGCTGAGTA
TGAGGCCAAGTTCATTGAATTGGCTAGGTTTGCACCACATGTGGTTGACACTGACTACAA
GAAAGCGAGACATTTTGAAGGGGGACTCCGGGATGACATCTTAGAAAAGGTGAATGTTCT
CAAACTGGAGACTTATATTGAGGTACTAGACCGGGCCATAATATCAGAAGCTAACATAGC
CAGACAAGCTAAACCGACAACTGACTGGAAAGGTAGTAAAAGACAAGGCTTCTTTCCAAA
GAAGAAATTTTCAAAGAAACAGAATACGGGCTCCTCGGGTACTTCTAATTTTTCCCGAGA
TACATCTCCTATGTGCAACATTTGTAGTAAAAGGCATCGTGGAGTTTGTTACCGTGTGTC
AGGAGTTTGCTTTAAGTGTGGTAAAACAGGGCACATGGTCAGAGATTGTAACCAGAACAG
TCGGAAATTAGCTGCTAGCTCAACAGCATCAATTCCAAAACCCGGAAATGCTATGAGATC
TACTACCACTGGGGATACCGTGAGGCAAGGAAGAGTGTTTGCGCTTGTTCCGGGTGATAC
ACGAAATGCTGAAGCCGTTGTCTCAGGTACTATCTCTATATGTAATCAAGATGCTTTTGT
ATTAATTGACTCCGGATCAACGCACTCTTTCGTAACTTGTGCATTTGCATCTAGACTGAG
TAGACCTCTAGAACCATTGCCATACTTATTATGTGTATCTGCTCCATCCGGGGAATCTAT
GTTGTGTGCATCTGTGTATCGATTTTGTGACATGCGTGTTGGGAATGCTATTCTATATGT
AGATTTGTTGCCCTTGAACTTTAGACATTTCGAAGTAATTTTGGGCATGGATTGGTTAAC
TAAATATTGTGCCACCATCGATTGTGTGACAAAATGGGTTGTATTTAAACCTCCAGAACA
GGAGGAAATTGTGTTTGTCGGTAACGGGGTAGTGCCTCCACCTTACTTAATAGCTGCAAT
GAAAGCATATAAATTGATCAGGAAAGGGTGCCAGGATTACTTGTGTTATGTGTTATCTGA
ACAATCTTTGAATGTTGAATTGAACAGTATCCCTATTGTTAGCGAATTTCCAGATGTGTT
CTCAGATGAATTGCCAGGGGAATTAGTGGATAGGGAGATAGAATTTACTATTGAAGTTGT
GCCAGGCACTCAGCCTATTTCTAAACTTCCCTACAGAATGGCTACCGCTGAAATGAAAAA
ACTGAAAGAACAGTTGCAAGATCTGCTTGATAAAGGGTCTATCCGACCTAGTACTTCACC
ATGGGGTGCACCGGTGTTATTTGTGAAAAACAAAGATGGAATCTTGCGCTTGTGTATTGA
CTACCGAGAACTGAACAAGGTGACAATAAAGAATAAATACCCTTTACCTCGTATTGATGA
CTTGTTTGACCAGTTGCAGGGATCACAGGTGTTTTCCAAAATTGATTTGAGATCAAGATG
TTGAGAAAACAACATTCAAAACGAGGTATGGTCATTATGAATTTCTTGTTATGCCGTTTG
GGGTGACTAATGCTCCTGCAGCGTTTATGGACTTAATGAACCGAATCTTTAAGACCTACC
TTGATGAATTTGTTGTACTTTTTATTGATGACATTTTGATATACTCAAAGAATAGACTAG
AACATGAACAACATTCGAGGACTGTTTTGCAAACACTTAGAGAAAAGAAATTATTTGCCA
AACTAAAGAAGTGCGAATTTTGGTTGGATGAAGTTATCTTTTTAGGGCATGTTATCAACA
AGGGGGGAATTTCAGTGGACCAGCAGAAGATAGAGGCAATTGTAAATTGGCCTGTACCGG
TTAATGTAACAGAAGTCCGCAGTTTCATGGGCTTAGCTGGGTATTACAGGAGGTTTGTGA
AGGACTTTTCAAAAATAGCTGTGCCGCTTACCCAATTGACACGCAAAGGGCAACCGTTTG
AATGGAATGACGAGAGAGAATCTGCCTTTCATGAATTGAAAATGAGACTGACCACTGCAC
CAGTTTTGACACTACCATCAGGTACGAAAAACTTTGTAATTTTCAGTGATGCATCTTATA
AAGGTTTGGGTTGTGTATTACTGCAGAATGGAAGGGTAATTGCCTATGCCTCCCAGAAGT
TGAGGCCCCATGAGAAGAACTACCCAACACATGATTTAGAATTGGCCACAGTTTTATTTG
CTTTGAAAATCTGGCGGCATTGCTTGTATGGGGCAAAATGTGAAATCTACACGGACCACA
AAAGCCTAAAGTACTTCTTTACACAGAAAGAGCTAAATATGCGACAGAGGAGATGGCTTG
AATTGATCAAAGATTATGATCTTGAAATCCAGTACCATCCCGGGAAAGCCAATACAGTTG
CTGATGCCTTCAGCAGAAAATCGATGGGGAATTTGGCTTGTTTGCTTACTGAACAAAAAG
AAATTTTGCGAGATTTTGTGAAGTCCGAGATTGAGGTGGTATTGTGTGAACAGGGCGGAT
TGATAGCCGCTATTTCAGCCGAACCAGCAATCATCAAGGAGATTAAACAGAAACAGAAGG
AGGATGAATTCCTTAAAAAGATCGTTGATGAATTTGAAATGAATCCGAGACCGGGATATA
GTGTGATAAATGAGGTGCTGAAATTCCAAGATAGATTGTGTATTCCGAACATTCCCGAGT
TAAAGAGAAGAGTTCTTGATGAAGCTCATAAGTCGGTATTTGCTATGCATCCGAGTAATA
ACAAAATGTATTGGGATTTGAAACAAAGTTATTGGTGGCCCAAAATGAAGAAAGAAATCG
CAGAATATGTGTCTCAATGCCTTCAATGCCAGCAAGTTAAGGCTGAACATCAGAAACCAG
GTGGTCTACATCAACCTCTCCCTATTCCGGAATGAAAATGGGAACATGTGACTATAGACT
TTGTTATTGGTCTACCTCGAACTCCCCGAGGTATGGATTCTATTTGGGTTGTAGTTGATA
GATTGACTACATCTGCACATTTTCAGCCTGTTAAAACCACATTTGATGCTTATAGACTGG
CTACTATATATGTTGATGAGTTTGTCCGTTTACACGGAGTTCCGATATCTATTGTGTCGG
ATAGAGATCCGAAATTTGTATCCAAATTGTGGAAGAGCCTACAAAGAGCAATGGGAACAG
AATTGAGATTCAGTACTGCATTCCATCCACAAACAGATGGGCAATCAGAGTGAACCATAC
AGACCTTGGAAGATATGCTCAGAATGTGTGCTTTAGATTTTCAGGGGAGTTAGGAAGATT
ATTTGCCACTAGCAGAGTTTGCATACAATAACAGCTTCCACTCTAGCGTCGGTATGGCAC
CATACGAGGCTTTGTATGGTAGAAGGTGTAGATCACCAATTTGTTGGACAGAAGTCGGGG
ATAGGGCTTTGCTTGGGCCTGAAATTGTGCAAGACACTTTTGAGAAGATTAAAATAATCC
AACAGAGGCTCAAAATAGCTCAGGACCGACAAAAGAATTATGCAAATGTTCGAAGAAGAC
CTCTTGAGTATGAGGTTGGTGACCATGTGTT
>TeaL_22334
ATGATTAATTACATTCATCAAATGTCTGTATAACAAAAAGCGTGAAAATCAATAGTAATA
AAAATACTATACAATACTTAAAAAATCAAAATTAAAGAAATACTGTACTTTTCAAATTTG
TTGTAATTTTGCAAGTGTCTGCACAAATAATCCAAACCAAAGGAAGTTTTGACCCTTTCG
ACTTGAAGAGACTTGACCATGACGTAAAACTTGTCAATGTCATCCCCAAATGTCTTCTCG
TACCACTCACGATCTTGGTATTTCCATCAACCAAGNNNNNNNNNNNNNNNNNNNNNNNNN
NNNNNNNNNNNNNNNNNNNNNNNNNNNNNNNNNNNNNNNNNCCCCAAGAAGCCAATAAAA
GACTTACTCAGCCTTACAGGATACTCAGAATCAACGAAAGAGTTTTTCTTCACCCAATCG
TATAGAATTCCTTCTACCATCTCTGTGAAAACCAACTCTTTGCCAACAAAACTATTTTGA
CACTTTCCAATTACTCTCAGTAAATATGGGCTGCAGTGAGTCGTCGCAAATTCGTACCAC
CATTGTAAATCTTTTGATTGTTACTCAAGGTGCTACTTTGTGTACTTCCAATATAACCAG
CATTACATGTTTGAATCCTCGATTTGTTTTCCTTCTAAAAATTGTATTTCAAATACTCCA
GCAGGTGTGGTATCTGGATCAACAGCCATCTTGTATCAAAATCAGCAACTCTAAAATAGG
GTCGCCCTCTGAGTTGTTTGAAGATCTGGAGATGCTTGAGTTCTTTGAAGATCCGGTTTG
AAGCCATCGCGAGACCTGAGTTTGAAAAATCGCGATCACCTCCACATCAACAACCAGAAA
AATAAACAAAAAATCAAAGCATATATATATATATATGATGATGTGTATATAGACGGAGA
>TeaL_22335
ATTAACTAGTGTTTGAAAGGAACTTGTTAGGATGAGCAACGAAGAAATGCAAACCGAGAG
ATAGAAGATTGAGGAGCAAGTGATGAACACAACCTAGCACAAGATCTCACAACATCGAGT
GATGCTGTTCCTAGAACCAGAGAAAGAAGCATCTCACCTCATTGCTGTAGAATGGTAGGT
AGAAGAAGTGAAACTAAAGATCAAACCGTGGTGGCAATTTGAAGCAAGCCAAAGTCAGCA
CCTAGTGACGGCGAGCTCGAAACTATCCATGGAGGACAACCACAACAGAGTTAGGGAGAC
TCTAGGCATACCAGCACAGTTGCCAATCTTCCCCAAATGTCTCTAATGGATATGCTATTT
TGGAATTGTCGTGGAGTTGGAAACAACAAGTTCAAGAGGAACATTAAAGAGCTGATCAAA
ATATAGAAACCTAATATTCTAGTACTCATGGAAACTAAAGTTGATCTTCAATCTATGGGT
ATGTTCTTTCACACCCTTGGTTTCACAGCCTCTGCACATGTAGACCCTATCGATAGAAGT
GGAGGTGTCTGGATGATATGGAATCCCAACAATGTCAATGTTAGAATCTCAGAAGCTAAC
TCACAAATGATCCTTGCCACCATCTCTAGACAAAACCACCCAGAATGGCTGTTATCGGCA
ATCTATGCAAGCCCAAATCCTAGAGTTCGTGATGAACTATGGGAAAAATTGGATGAAATA
GCCCAGGATATGAATATGCCTTGGCTTGTTGCTAGAGATTTCAATGACTATGCTAGCAGT
GCTGAGAAAAGATGGTTGACTATGAACCAAAATCAAAATCATAATCAGAGTCAAAGGCGT
AGTCGGAAATTCAATGACAGGATCAACAACTGTAACCTCATGGATCTTGGATAAAGCTAG
CCTCACTTGGTCGAACAATAGGCAAGGCTGGGCAAACACTTTAGTCCGACTGGATCAAGC
ACTTTGCAATGCGGAATGGAGAACCCAATTCCCCGATGCCTTTGTTCATAACCTCTTCAA
AACTTATTATGATCACTCTTCGATGATGGTCTTCATTGAAGGTAAAATTTCCCTTAACCC
TCTCTCTAGACCTTTTAAATCTGAAGCAGCCTGGATTATCCATGAGGGCTTCAGGTCTGT
TGTTGAGAATAGTTGGAATCATTCTAGTCCTGATCTTATTGATAAACTTCACACTTTGGC
GAATAAGGTAATTATTTGGAATAGGGATACTTTTGGCAATATTTTTAAACAGAAGAGATG
GCTTCTAGGGAGGATTAAGGGATCCAAAAATCTCAATCCGGTGTCTATACCCACAATCTT
CACTTGCTTGAAAAAGAGCTGGTGGAATAGTATAATCAAACTCTCTACCAGGAGAAACTC
CACTGGTTTCAGATATCCAGAGAGAACTGGATTGTTCAAGGGGACTGCAATACTAAGTTC
TTTCATCTTTCCACTCTCATTAAAAGAAGGAGACTTAGAATTGAGGTCCTTCAGAATGAT
GATGAGGTCTGGATTGACAATCCCTCTGACCTTAAGAATTTTGTTGTTACTTATTTCAAA
AATTTGTTTGGGAATCCCATTACCAACTCTTTGAACCACTGGTGTAACATTATTACATGC
ACTTTATCCAATATTGATAATACTAGTTGTCTAAAGCTATTATTGATGAGGAAGTGAAGA
AAGCTGTTAATAATATCAAAGCTTTCAGAGCTCCTAGTAAAGATGGTTTTTAGGCTATTT
TCTTTCATAAGTTTTGGGATATTGATAGCCATGGTGCCTTTTCCTACATCCATAATTACT
TTAATACAAACCATATACCTGGGGAGATAAACAGGACCCTTATTGCTCTTATTTCAAAAG
TTGAAAATCCTAAGAGGGTTAAACATTTTCAACCTATTAGCTTTTGTAATGTTACCTATA
AAATCATTACAAAAATTTTGGTGGATAGAATCAAACCTTTTCTTGATAAACTTGTAGGGC
CTAATCAAAGTAGCTTTGTCCCTAGTAGAAATACCAGTGACAACATCATCATTACTCAAG
AAGTCATACATTCCATGAGGCTCCAAAAAGGTAAAATGGGCAATATGATTTTGAAAATTG
ATCTTGAAAAGGCTTATGACTATATCTCGTGGCATTTCCTTAAAGAAACTCTTCTTGAAT
TTAACTTCAATGAGAATTGGGTGGATTTAATCATGCGATGTGTAACCTTTGTACAGACCT
CTATCTTATGGAATGGTAAAGCTCTAGAGGAGTTTAGGCCTTTGAAGGGCCTCAGGCAAG
GTGACCCTTTATCCTTATACCTTTTTGTTTTGTGCATGGAACGGCTGTCTAACATGATAA
GCCGTAGGGTGGAGGAAAAGAAGTGGAAAGGCATCTCTTTTGCTAGAGGAGGACCTTGTC
TTACTCATCTATTCTTTGCTGATGACTTACTGTTATTTGCTACTGCGGACACAAAACATT
GTGCCATTATTAATGAAGTTATGAATGAGTTTAGTTTCATATCTGGAACTAAAATCAATC
TCCAAAAATCTAAACTTTTTGTGTCCCCTAACCTTAATCTTAGCAAGGCTAGAGATCTCA
GTGCTAGATGTGGCATTCCATTAACAACTGATTTGGGTAAATACTTGGGTGTCCCGCTTT
TGAATAAAAAGGTGGCCATGAACCATTTTAATTATATCCTTGAAAACTTCAGGATAAGTT
GGCTGGTTGGAAAATGAATGTTCTGTCTATGGCAGGAAGAGCTACTCTTATTCAATCTGT
TACTTCTACTGTACCTTGTTACTCTATGCAAACTATGGATTTACCCAAAAGAGTGTGTAA
TGATATTGACAAGATGAATATAAATTTTCTTTGGGGTGATACCCTAGAGAAAAAGAAAAT
TCATCTTGTTAATTGGAATGAGGTTTGCAAAAAGAAGAAGCATGGTGGACTTGGCATTAG
GAAGGTTAGAGATCATAATCTAGCTCTTCTTTCTAAGTTGGGATGGAAACTTATTAACAA
TGAGGGAGGTATGTGGACTGAGGTTTTGAAAGCCAAGTATTTGAAATGTAAAGACCAAAA
ATAAAAAATAAAATAAATAAATAAATAAAATGAGAGATGGTAGAGAATAGGTGGTGTGGT
CTACTAAAAGAAAAGAGATGGAATGGTTAGAGAATTTTTTGGGGAAAGAGAAAGCAAAGA
AGGGGTGGAATATGATGATGTTTTTGGTGGTGAGAGATACAGAGTTTAAAGAAAGTGTTT
CAGAGAGACAAATCTTCATAAAGCAAGCATGGGAGTAATTCTGTTCCAATTGGGTTTCTG
ATTCCATGGGAATTTGTCATGGAAAACCCACTGAAAACCCACAAAGAAAATCTGAAAACC
CAATAATTCCCAGCGAGAACGAGCCGGGTTTGAATCCACAAGCTAGGAAATCATCAAATT
TCCCCTTTTACAGCCCTAGTCCATTGCACAGTGCATTCAAGAACTCACCTGCCAATTCCA
GTGTGAGTTCAACCCCTCTGCGCAAATTCAAGCTCCCATTTCCTCCGCCTTCGCCGGCAA
AGCACATTCGGGCATTGCTTGCTCGAAGGCACGGTTCGGTTAAGCCAAATGAGGCCTCAA
TACCAGAAGGGAATGAGATTGAATTGGGGTTGGACAAGAATTTTGGGTTTTCAAAGCAAT
TCATGATCTATTATGAGCTAGGTGAAGAGGTGGGGCGCGGGCATTTTGGTTATACTTGCT
CTGCCAAGGCGAAGAAAGGGAGCTTAAAAGGACAGGATGTGGCAGTCAAGCTTATCCAGA
AATCGAAGATGACTACAACAATAGCCATTGAGGATGTGCGAAGAGAAGTGAAAATATTAC
GGGCTCTAGTAGGGCATAAGAACCTAGTGCAATTCTATGATGCCTATGAGGATGACGACA
ATGTTTATGTAGTAATGGAGTTATGCAAAGGAGGTGAATTATTGGATAGAATACTTTCTA
GAGGTGGAAAATACTCGGAAGAAGATGCAAAGGCTGTCGTGGTACAGATTTTGAGTGTGG
TTGCCTACTGTCATCTCCAAGGTGTAGTTCACCGTGACCTCAAGCCTGAGAATTT
>TeaL_22336
CATTTCAGCAAGTGAAACTAATTTGTAAACATCATATCAGTGAATAAGTGATTAATCCAT
CTACAAACAAGGACACCATGTACAACACACATGAGAAAGCAGAATCCAACCAGGAAAAAA
TAAAAAACCATAGCCACAAAGCAGCATGACAGCCCAAACAGCAACTGCACATAACCAGCA
GTAGCCCCTTGAGACCAGCTCCAGCTGAACCTAAGAAAGACCAGCAGCAACAAACTCCAA
AAAACACAACACATGCTGCACACCAACACACTGCAACTGTAGACAAAGGCAGCTAGCAAT
AGGACACCAACAACAAAAACCAACCCCTTAACACAGCACTAACAGTAGAACACCAACACA
GAAACCTCGATCTACTACACAAAATGCTGTGGTGTCAACAAGCTCAAATAAAATTTCTGC
ATCCTTGGGTGGTAAAGCACCAAATAACATTCGCTCAAATTTTGTTGTATCTGAGGGGCG
GGCCTTAGTGAACATGGAAGCATCCACAGGATTTGCCACTATGGTGTCCCAACCATTGGC
TCCAATTGGCACTCCTGATGTGAATTCTGATAAAAGGCCTCATAATATCAAGTATGTGTT
TTTTAATAGATACTAATTGTTACCCCTCTCCAAAAAAAGTACTATCTGTATACAGTTGGG
TGACTAATGTTGATATGCTGTTCTTACAGGTCCCTCTAAACAGGACCTACTTTTGCCTTA
TCTAATGGTGGAAAAACCCTAGGCGCATGCCTAATGTTTGAGACCAAGAACAAAATTCTG
GATAATGTTCAAACATCTTTGGGCTCTTGGGGTAATGCACACATTAATCAACAGGTATGT
GAAACCATTGCTCTTTGCTCAATGGTGAATATCTGTTCCTTCTACTATTATATGTTAGAA
CATAATTCAAACGTGGGCTAAAGGGACAGCTGTAGCAGATCTGATTGTGGGACACCTGTT
GATTGTTGTTCTACAAATATGTGATAGTGGACTTAGTAGTTGAGAGTCTTTAGGATTAGT
TACCTAGTGGTTGAGAGCTTTTAGGTGTTTTATTATCTGTTAATGTAATCTAGTAGCAAA
AAATAAGGAAGTAGTGCATTGTGTAGCTAGAGTCTATTTAAACTCTTTTGGGTGTTTATT
TTTAGGCAGGGTCTGCAGCCATTTGTAAACACTGCAATATCCAATAAATTCTAGTGTTTC
TTCCGTAATTTTTTCTAACATTTTGGTATTAAAGCTAGGTTAGAGTGCTTTGTTAGCATA
TCAGTGTTCTGGTCACTTCAAGTTATGGCTAGAAGCAACATTGTAGGAATCTCCCCTCAA
AATGTTCCTTTCTTTACTGGTCTTAATTATAAATTTTGGGGTATCAAGATGAAGACGTTA
TTCAAGTCCTATGATTTGTGGGACTTGGTGGAGAATGGCTTTGTAGATCTTGCGGATCTC
GAGCAAGCTACAAGGCTG
>TeaL_22337
AAAAAAAAAAAAGAATAAAAAAAAGGCAGTTGCAGGGTAATTTGAAAATGAAAAAGTTGT
GATGAAGTTTCAATAGGCTTGTTTATTTATTTTTTGGGTAAGAAAGGCAAGGACCTCTTG
TCTCTATATTTCCATAGGCTGCAATAATTGAACCTTTTAAGTGAGTTTTACCAATCATAA
GGTCTGAATTGTGAGTTCATGTCTTATTGTTGTATGATATAAAACCTTTTTCTTTGTTTA
CCCTTGATCTGTAATATTTCCATAGGACGATTCGTTGAATTTTTAAACTCTTATGGAGGT
TTTATTAATCACTCGGTTTGAAGTTGAGATTGAGTCTGATGTGATACAGTTTTTCATTTT
CATACCCTAGTTCCACTCAACCAAATATTGTTTTTATTGAGTTTCATGATAACCGTGGTG
CAGCAAATTGTTGATTTCATTTATAATCTGTTTAGATTTTGCGCTTGCAAACAGATTTAT
AAAGAGAGATTTGTGAGAAAAAAATAACTTTTATTTTATGAAGTTTTTTCTTTTATTTTT
TGTCTCATAAATTTAAGGTTCAAATACAATCTGTGCAAGACATTGATAGAATCAGAGCTT
TGTGACCAACCAGGCACGATCCAGGAATTTTGACCTGCGAAACAAAGAACTTTGTGAGTG
TTGCCGGCCCGGGATTTGGCTGGAGATGCTCCCCTCTGATATTAAAATCAGTAATCCTCT
CCAAGGCACCTTCGATAACTACCTCATGTGCTTCTTACTCGGGTCATCCTCATGGTAACA
GTTGGGGAACCACTACTTTGTTAGGCTCTCCATCTCCATGAGGGCAATCTATTAGCCCAC
GTGATTCAAGATCCTTCCCAATCTGATCTCATCCCATGTCTAGGTCTTCTAGTGACGTGT
TTCTCCGCGGATGAACTGTCTCCCGCTCATGCAAGCTCATTAGTATCTACAAGCTTTGAC
TCAAGCATACTTGTCGATACTACCTCGACCAAGGAGAATACGGTTCAAGTTGGATGGTTG
AGCATAATCCGCTCAGCATACTAGCCATCTAGTTGTTTCCAATCTGACTTTGTACTATTA
GGCTACTCAGCCCAACTCACCTTCGTATCAATCTTACCCCCATTTTCATCAGTCCTTTTA
TCGTGGCTTGGCTCGGTATCTAATCAGCACAAGCCCACAGGGATCTGACACAAGATCAAA
TGGGTGCTCGGCCCAAGTCAGCTTTGCCCAATTTTGATTGACCCTCTTCGCCATCTTAAT
TTGNNNNNNNNCTGCATAATGTTGTGGTTGAATCTTGAATTTATAGTGACAAATCAATTG
AGGGAACAAGAGAGGCAAAAAAAAAAAATCATGGAAACAATACTACTGTGTTGGAAGGAA
GATTTACACACAAGAATATTCATGTGTCTAATTCAACAAGGCATAAATGAGTCTGGTCCA
ACCAAGTTACCCACCAAATAATTTGAGTTATGCAATTCGAAAAGCAAGACACCTACCACT
ATAAAAGGAGATTACTCTTAAAAAAAAAGGTAGGCATTAACTCAATTCATTAATGCTTTC
TTGATTTTAGATCTCACTATTACCGACTGAATCATCATACTGCCATTTTTTCCCCTACAC
ATACTCTACATGTCTGCCACCAGCCATATATTGAGGCAGTTTGGTGTAGCTTAAAAAAAT
TGATTGTTTTTAATTTGAAAGTTTGTACCAGACTGTTTGGTACAATTTTTGCTTATAATT
TATTAAACAAAAATAGCTTAAATAAGCCAATTATCTGGAAGTTGGGAAATGGGTG
>TeaL_22338
GAAGTTGTCTCCCCTATCAAGAGCCCAAGTAACCTTCAAAACCATTGTAAGATGATTCTT
TGTTTTGATACCTATTTGAACTTCACGTAAATTAGTAATTTCTTTTGAGTACTTGACTTG
CAACTGATGAAAATTTAGCAATACAAGGTGACACGTGCTTGTAGTTTATAATAATATAGG
GTTAATTACACAGACCTCCCTTGAAGTTTGTGACAATTACACGGACCTCCCCTCTAGTCT
TTGAATTTACACTGTACTCCCTTACTTGACAATATACATTGGCTTCCCTTTCGTGACCTT
GAACGATGTTAAAATTTGTACTGAAATAACCAAAATAAACTTAAATTAAATTGAAAGAAC
ACACAAAACTACAAGAGATCTAGCTCTTTTTGATGCATATAACCAAACACCCCTTACTAA
TAATCCTATACTAATAACCAAACATCTCTCTTCCCCTTTCTAGTCTCCTTCCCTCAGCTA
TTCTCTCTAACAAAATCTCCACCGTAATCCAACACCTTCCTAGTGACTCCCAAAAGCTGT
GTGTGCCTGGGCACGCATGAACCAAAATCGATCATTGTTGAATTACAACCCACCAACGAA
ACCCATCTTAACTAGAATGCAGTGAGGTTGTGGCCATAATGGAAGAGAGAGAGTGTCACA
TGACAGTACAGGAGATGAGTGATAGAAAATAGGGGGTGGATGGTGGGAATGGGGTGTGGT
TAATGGTGGCGATATACAACTGATGGTAGTAGTTGGGGGTGTGGGTGTTGGTGGCGGCGG
TAATCGGCTAAGAAGCAAGAACACTTCCAAAAATGTGGCGTGTCCGTGTTTGACACCGAT
ACTCGTCGGACACTTACGAACACGTGTCCGACACTCATCTAGACATGACTCAGACTATAT
TTGCACACTTGTGTCAATTGCTTAAACAAACGCGCCTATTGATTAGACACACAAAGCTAA
TTATAAGTTTGAACAAAACAACTTTGAATACGATGATAAAAGAAAAATA
>TeaL_22339
GGCCCCAGACACTGGATAGTGGTTCCACATCAAATTTTGAGTGGCTCCAATACTTCAATG
TGGTTATCACGGGCTGGTTTTGTTCTTTCCTTGAAACATTATAACCTGTTATACACTATA
GGTTGAAGTTGTTGCAGTTGCAGTTGTCATTTCATTTTCTTTATTTAATTCATCTATACT
TTACCTTTGATTAGGTGTCTTTAGCTCTATGGATCTCAATTTGACACGTGCATTTTGTGT
TTTTTTCTTAAATTATTAGTTTTATTATTTTTTCACTTCTGAGTAGGGAATGCTCCATCA
TACATATTGTAGTCTACACTAGCAGTTAATATATTTTCATATAGAAAAAAGGTCCAATCT
CATTGCACAATATTTTCATATTTGCTTTTTCACCTTGTCTGCTAGCTGGGACTGATGGCT
TGCATGCATAGTTGCCTCATTGGTCTGCATGCCACCCCATGAATGTCGTTGAGTCATCAT
GACAATGCCATGTGGCTTCATCATGGCGATTCCACGTGGGTCTTCGATTCATGTGCCTGC
AGATGATCTTGTGAGCTTCTATTGTTGACTGGAAAACACACCATTTTTTAAAAACTGGTT
CATGCTTTTGAACTCTTTCAACAATTTCAAATTGCAACTTCGTAGCATTTTATAGAGTTT
GATGTTAATTAATGAACATGCGTACCATATTTTCATAATTATTATGCATTGTTTGGATTT
ATAATCTAAAAAAAGCAATTATATTTCTACAGTGCAAAACCAAGTTTTTTCCATGATGAG
AATCGTGCCAATCTTTTTGAGGTTGAACCCGAGTCTGGGATGCTACTTAATACTGATAAT
GGCACTCCTATGCCTCAGGGGGCAATGTTGGTCATCTGCATAAACTGCTGGGTACTGGGT
CCAGTTCACAGGTTCTTTATGTTGGGGATCACATATATGGAGACATTTTACGCAGCAAAA
AGGTTCTAGGATGGAGAACAATGCTAGTTGTTCCAGAGCTGGAGAAGGAGGTTGAACTCC
TCTGGGAATTGAAGGATACCCGTAAGCAACTTCAACTATTGGGGAATAAGCGTGATCTTG
TTGAAGACAAAATACATCATCTGAAATGGTCTCTCAAGTTTGAAGGTCTTAATGATGATG
AGGAGAAGAAACTATCATGCAAACTTGACAAATTGGAGTCTCAAAGAGAGCAAGTTCGTC
TTAGTCACCAACAGGCTCAGCTACAATTTCACCAAAAGTTCCATAAGGTCTGGGGACAAC
TCATGAAGACTGGCTATCAGACTTCCCGCTTTGCACATCAGGTGGAGAGATTTGCGTGCC
TCTATACTAGTCAAGTGACCAACCTGAGCCTGTATTCCC
>TeaL_22340
ATGCAAACTTGACAAATTGGAGTCTCATAGAGAGCAAGTTCGTCTTAGTCACCAACAGGC
TCAGCTACAATTTCACCAAAAGTTCCATAAGGTCTGGGGACAACTCATGAAGACTGGCTA
TCAGACTTCCCGCTTTGCACATCAGGTGGAGAGATTTGCGTGCCTCTATACTAGTCAAGT
GACCAACCTGAGCCTGTATTCCCCCAACAAACACTATAGCCCAAGCGAAGACTTCATGCC
CCATGAATTTGAAATCCTTGGAATGTGAAAAAGGTCCTCAATCCAATAAGATGAGAACGT
GGCAATTTGAGGAGGCATCATTGATTACTTGGCTTTTGGGAGAACATGGAAGCAGAGCAT
TCTCCGAAATTTCCTTTTTTGTTATGTTCTCTTTTGGATCTGTTCCTTAATGTGCTGTTT
TATGGTTTTATTGATGTTTTTTTTTTTTTTTTTTATTAAAATTTTTAAATATATCAATTT
TTTTTTTTTTTTTTTTTTTTTGGGGGTAAGTAACAAGCATAGAGTTATGAACAACAGTAA
GCCCTAAACCAGATTAATATTCTTT
>TeaL_22341
GAAGATAAAATCTTCTCTTCAATACTCTGTTCTGATTTAGAGAAGTCACATCATCAACGT
GTATCTGAATTGCAACGGCTTCGCTCTATATTTGGAACGAGTGAAAGACCGTGGGTAGAA
GCTCAAGTTGAGAATGCTAAGCAGCAAGCTATTCTCATGGCACTTAAAGCTCAAGTAACA
TCAGATGAAGCTCACATACATCTTGATCTTCATTCTCTTAGGTAGAAGATCTCTATTTTA
TTTGTGATTCTTGAACATGGATTCTTGTTGTTCATTGAGCTCCTTTCAGTGTTGTTAGCA
AGATGTATTAGTTGAGCTGAAATGATATGCATGAAAATGTCTGTGGGGATATTGTTCTCC
GAGATAGGCAACCTAAGAGGGGGGTGAATTGGGTTAATAAAAATTTCACAATATTAAAAA
TAACACAATATTCAGAATTTTAATAAATAAAAAAAACAGAATAATAATTATC
>TeaL_22342
ACCGTTGGATTTTGATCCAATGGCAGACGGTGACAGCAGCAGGAGGACCGGTGTGGTGAA
GTGGTTCAACGATCAGAAGGGATTTGGGTTCATCACTCCTGACGATGGTGGCGAAGATCT
CTTCGTTCATCAATCTTCGATTCGATCTGAGGGTTTTCGAAGCCTAGGAGATGGTGAAAC
TGTCGAGTTCGTAATCGAATCAGGCGGCGATGGACGAACCAAAGCCGCTGATGTGACTGG
ACCCGATGAGGGGCCGGTTCAGGGAAGCACTCGCGGCGGAGGCGGCGGTGGCGGCGGCGG
AGGAAGAGGCGGAGGTGGTGGTGGGTATGGTTTTAACGGCGGTGGAAGGGGGAGCGGTAG
GAGTGGACGCAGTGGCGGCGGAGGTGGTTACGGAGGAGGTGGCTATGGAGGAGGCGGAGG
TGGTTATGGTGGTGGCGGATATGGCGGCGGCGGTTATGGTGGTGGAGGTGGTGGGGGTAA
TGCTTGCTTTAAGTGTGGTGAGTCGGGACACATGGCTAGGGACTGCTTTCAGGGCGGCGG
AGGAGGTGGCGGCGGTGGGAGGTACAGCGGCGGCGGCGGAAGCGGCGGCGGCGGAGGTGG
TGGTTGCTACAACTGTGGTGAGTCTGGGCATTTTGCCCGAGAATGCCCTAACGCTGCTCG
TTGAAATGGGTAAATGAAAAAAAAAAAAAAAAGGGGGTTAAAGAGTGAATCTTTCACGAT
TTAATGCTCTTTTCTTAGTTTTTAATTTTTAATATTTCAAGTTAATTTTGTGAATCGGTG
AACCATAAAATTTTATAGTTGTTTTGCGAGGTTTATAGCTCTTGTTATATGGTCACCTCT
TTGGGTTATCTGTTATGGTGATATTTAAGTGCTTGGTTTTGATAGACTTGTTTTGGAATT
GGCGGTTTGTAAACTCTTTTTCCAATCTGTGGTTTGTTAAATTTGATCTTTATATTGATG
GCATGATGGGTTTTTAGTTTTGTTGTTGATGGGTTTTATAGGTTTCCTATAAAAGCACAG
GGCTTCAATTGGATTGTTGTATTTATTTAACATGGGTTTGTGATGAAACTTCGTAAAATG
TATGAACCATTAGATTGAGGTAGGTTGATAGTGCATGGAAGTTTGAACAGAGATAGTATG
TATTTATTTCAAACCTATCAATGCAATGATTTTGTTATTTTTTAATCTATCAATCTAAAG
ATTTTAATCCATTGTTGAAATGCAAATTCAAAATACTATATTTGGTTTGAAGGATTCTTT
TTGAATGAATTCTGTCAAATCAATTCGTTTAAAAAACCCACAATCCGATTGCAACAAATG
CAGTCTATAGGTTGTATTTTAATTTATGGATTTGAAATGATCGGTATTGACACCACTGAC
TACAAAGATTGTACGCTCTCCGTTTCAAATAATGGTCTTTTTGGAGAATTTGATTTTTTT
TATAGTACAATTATTGCATTTTAAAAA
>TeaL_22343
TGGGAAGTCGCTCAGTTGGTGGAGTTGTGGGATTTTTTATATGGTTTTGGACCAGTAGGG
GTGGACTCCGATGTATTGGTATGGACTAGGTTGGGGGCAAAGGGGCGGTTCACAGTAGCA
TCATTTTATCAGGGGTTGATGGGAGATGCTGGTTGGGTCTTCCCTTGGAAAAGTGTTTGG
GTTCCGGGGGTTCCGACTAAGGTCGCCTTTTTCATGTGGACGGTAGTTTTAGGTTGGAAT
CTTACTTTGGATAATTTGATGCGGCGGGGGCACATCCTTGTGAATCGGTGTTGTATGTGT
TGCGAGGATGCGGAGTCAGTGAATCATTTGTTTCTTCATTGTTCGGTGGCTTCGTGTTTG
TGGGGCTTCGTTTGTTCACTTTTTGGACTTGCTTGGGTCCAGCCACAAGGGGTGTTTGAG
TTCCTTTGGGCTTGGCGAGGCGTTCGTCTTGGCCGGCGGCAGAGCCGTGCTTGGTTATTG
GCTCCGTTCTGCTTGATGTGGTTGCTTTGGTTGGAAAGGAATCGACGTACCTTCTTAGCG
GTTTCTCATAGTGTTTCTTGGTTACAAAGTCTTCTTTCTCTAGTTTTGTATAATTGGTTG
GAGGGTAGGGTAGATCCGGATTTATTTGTGTGTTTAGATTTTCTAGATGAGGTGATTGGT
TAGTCCTTGTTTTATTGGTTCCCTTTCTGGGTGGTTTTCTTGTATTGGTTGCATC
>TeaL_22344
TGGCCAATCGTGATCATGCACGAAGGGCGCTCCGAATTCGGAGGCTTATTTTGCCAATCG
TGCCATGCACGAAGGGCGCTTCGAATTCGGAGTCTTTGTTATGGCCAATCGTGATCATGC
ACGAAAGGCGCTCCGAATTCGTAGGCTTATTCGGCCAATCATGCCGAGCACGAAGGGCGC
TCCGAATTCGAAGTCTTTGTAATGGCCAAACGTGATCATGCACGTGAGGCACTCCGAATT
CGGAGGCTTGTTCGGCCATTTTAAATGAGACGGCGATAAGAAAGGTACTATACGTTGGTA
GTTGAGTAACAACATAGATGCATACATATTTACACAACAGCAAAAACAAAAATAAGCTGG
CACATTGTACAAGTTGGTTTAACGATAAAATTTACGCAAGTGGGTCGAATTCCAGGGTCG
TGGAAGATTTCGACCGACCATGTCTGTAAGGCGATATGCCCCTATGCCTGCAATCGAATC
AATCTGATAGGGGCTGTTCCAGTTGGAGCCTAATTTTCCGTCTGCCAGATTTTTCGTAGC
AAGAAGCACTTTCTTGAGGACCAATTCTCCGGGAGCATAACGGCGCAGCTGCACGCGCTG
ATTATATAACTTGGCGAGTTGTTGCTGATATCGTGCCTTGTGTGCGAGAGCCTGATCTCG
GCGTTCCTCGAGCAGATTTAGCTCCAAGGCCAACATCATGTCATTGCGCCCTGTATCAAA
AGCCTTTGATTTCAAGGTGGGCAGGCTGATTTCAAGAGAGATGATGGCTTCTGTCCCGAA
GCACAAAGCGAACGGCGTTTCTCCACTAGCGCGCCTCGGAGTGGTGCGATGAGCCCATAA
CACACTAGGCAGCTCTTCAACCCACTTACCCTTGGCCTTTTCCAAACGTTTCTTGTTTCC
GTCCAGGATTACTATATTTGAGAACTCAGTGTGACCATTGCTTTGTGGCTATGCTGGTGA
GGAAAAATAAAGTTGGATATCATATGTGTTACATAGATTCCGATATACGCCGCAGTCGAA
TTGGGTACCGTTATCGGATATAGGTGCCTTGGGTATGTCGAATCGGGTAATAATACTTTT
CCACACAAAGCGTTTAACATCGACGTCTCTGATGTGTGCTAGCGATTCTGCTTCGACTCA
CTTCGTGAAATAATCTGTTACAACGATCAAGAATCGTTTATTCCCTAGAGCACGCAGTAG
TGGTCCGACAATGTCAAGGCCCTATTGGGCAAACGGCCAAGGACTCATAATGGAGTTTAG
CTCTTCAGCGGGCAGGTGAGTTAATGGGGAGAACTTCTGGCATTGTTCGCACTTCTTTAC
GTAGTTCTCAGCGTCTGTACGCATGGTCGGCCAATAGTATCCCTGCATTACGGCTCGGTG
GGCCAATAAGCACCCTCCCGAATGGGCGCCACAACTGCCCTTATGTATTTCCATCAGGAA
ATCCTCGACTCTATCTTGATGAACACATTCCAAATATGGCCCAAAGAGAGACTTCTTGTA
AAGCTTGCCCTGGGGATCCAAGTAATATCATAGGGCTTTATTCGGCAGCTTATGGGCTTC
TTTCTTGTCTGTTGGTAGCTGTTCTGAGGAAAGGAATACGGCGATGGGATCCATCCAACT
CGGCCCTGAGGCAATGGTGTTGACCTGAACAAGCTTGGAAGAATTTATACTCGACTCTGG
GATGAATCAAACTTCGATGGTTCGTTTGATTTCCAAGTTAATGGCTGAAGTCAGGCAAGC
AAGGGCGTCCGCTTGTGTGTTCTAATCTTATCTGATTTAACTCGTGGTGATCGAACTTTA
TGAGCAAGGAATTTGCTGTTTTCATATAGGCTGCCATTCGGTCATTTTTGGCCGCATATT
CTCCTTTCAGCTGGTTGATGACTAATTTTGAGTCACAGAAAACCTATAACCGTCTGGCAC
CTAGACGAAGCACATTGTGGAGGTCGGTTAACAACGTTTCATATTCGGCCTCATTATTCG
ACGCATTGAAACCTAGTTTGACAACCTGTTCGATTGTTGCCCCTTCGAGGGTCATGATTA
CTACGCCTGCCGCGATGATTGGATGATCCATTACAATACATCTACCAAATGTCTCCAACG
TACATTCTCTAATCCGGTTCGGGTTGGGGGACGAATTGGTCAGGCTTGAAGGTGGCGTGG
TACCCTGTAAACTCGACTACAAAGTCGGCCAATACTTGGCCTTTGATGGCCGTTCTAGGC
AGAAATTGGAGGTCATATTGGCCGAGTTCCAATGCCCATTTAGAGACTCACCCGGACGCT
TCCGTGCTACGAAGCGTTGTTCAGAGAGGATAGTCTGTTAATATCCCTATAGTATGAGCC
TGAAAGTAATGCATCAGCTTTTTGGCAGCGACCACAAGAGCCTGGATGAGCTTTTTCAGT
GGCAGGTATCGTGTTTCAGTGTCGACCATCGCTTTGCTTACATAGTAAATTGGTCGTTGC
TCCCCGAGTTCCTCCTTCAATAACACAGCGTTGACCGCCTTATCGAATACCGCGAGATAC
AAGATAATGAGTGATTCGCCTGGCATTGGGGTTGCCAAGAGTAGCACTAAACGGAGATAT
GTTTTCAACCTGTCTAGTGCAGCCTGGCACTCAGAGGTTCATTGAAATGCTTTGCCCTGC
CGAAGTGTGTGAAAAAACATTCAGCAGCGATTTGAGGAACGGCTGATGAACCTATTGAGA
GCAGCGGCCATTCCTATTAACTTCTGGACTTCTTTGGTCGACTAAGGTGAGCCGAGTTTC
GTAATGGCCGTAATTTGCCTCGGGTTGGCCTCTATTCCACGATGGTTCACGATATAGCCA
AGAAACTTGTCGGATCTGATACCGAATGCACATTTCGAGGCATTGAGTTTCATTTTGTAT
TTTCAGAGAATGCCAAAAGTCGTGGCTAGGTCGGCTAGATGAGTATGCTTTTCCTTGGAT
TTCACCACCATGTCGTCAATGTATACTTTCATTGTACGGCCGAGTTGTTCTTTAAACATA
GTGGTGACCAGCCTCTGGTACGTTGCCCTCTCATTCTTCAATCCGAATGACATGACCTTA
TAGCAATAGGTTCCTTGCGGGGTGAGGAATGCGGTCTTTTCCTGGTCCTCCGAATCATTG
CAATTTGGTGATAACCCCTGTAAGCGTCCAAGAAACTCATGTGTTGGTGGTGCGCAGTTG
CGTCTACCAGTTGCTTGATTCGGGGAAGGAGAAAACAATCCTTTGGGCAGGCTCTGTTCA
AGTCCGTGAAGTCCACACAAACACGCCAAGATCCACTTTTCTTCTTTATAACCACGGTAT
TGGACAGCCACGTAGGGTAAGTAACCTCTCGAATTTCCCCGGCTTCCAACAGCTTGTCAA
CCTCCTCGACAACGGCTGAAGTATGCTCTGCGGCCGACCGTCGACTCTTCTGAATGATCG
GTTTAACTTTTGGGTCGACGTTCAAGCGGTGTTGGGCCACGCTCGGACCCACTCCCGGCA
CTTCGTACGGTGTCCAAGTGAATATGTCGATGTTGCCGAGTAACAAGGAGACCAGCTTTT
GTCGCTCAACTACATCCAGGGAGGTGCCGATCATAAAGAACTTTTAAAGTTCCCCGTTGA
TGTTGATCCGATCGAGGTCTTGGGTTGCCTTATCACTGGGGGTTTTTCCTACATCCTCGA
GGCTTTCTAGATCCGAAACTTCAATTGAATTCACTTCTACTTCCTTCGGTTTTTTTTGCC
GAAGCGGTAAGATAACAAGCCTTTGCCAATCTTTGAGAACCTCGAATCTACTCAATGCCT
TGCTGCGTCGGAAAACGGAGTAACTAATGGTAGGTACTTGGCATGGCCTGCATTGCATGC
AACCAGGATCTATCCATTATGGGATTGTATGGTGACGAAAGTTTGACGACCAGAAACTCC
ACGTCGACTGATTTGGTTCCTGCCCGTATTGGCAGTGTGATCTTGCCTAAAGGGTACTTG
GGGTTGGCATTGAATCCGAACAGAGGATACTCGGCCGGTAGCAAGTTTGAATCGGTGAAG
CTGAGTTTGAGAAATGTCTTGTAGTACATGATCTCCGAGGTGCTCCCCTATCAATCAGAA
CGCGCTCAACGACGAATCTGACTACGCACAACTCAATTACAAGGGCATCATCGTGGGGGA
GCGTTACCCCTTTGAGATCGGCGTCGTCGAAGCTAATTTGGCCAGTTTGTGAGGCTGTTT
GGCTGGTGTGAACGACTTGGACGGGCTGGGTTGTAACTAGATTGTATGCACCTGATTTGG
CGACAACAGACTATATATGTGAATCACGCCAAACGGAGGTGAATCCGGTCGTAGAGCTAC
CGTGTTTGGTTGATTGCCCTTGCGGATGTGCTATGCCAGTCGACCGTCTTACACCAGCTC
CTCCAGATGGTTTTTCAGTGCATAACAGTTGTCAGTCTCGTGGCCATGGTCCTTGTGATA
TTCACACCACCTGTCCTTGCCTCTAGTGTCAGAGGGTCCAATCATTTTGGATGGCCACTT
AAAGAACGGTAGATACTGGATTTTGGGTAGGATCTTGCTAATCGGCTCTGCCAACTCCGT
GTACTTTTTGTCCGAACGTCTGGGGCACCTGCTATACACTTGATATTGCTTGTTTGAACG
ACGTGAACATTGTTCGCTTGATCGGCGCGAATCCTACCGATTGTCTCGTTTTGCCTAGCC
CTGCGATTCAGGGCTCCTTGATGGAACGGTGCTTATCGGCTAAACCAAACCAGGTGGCGC
TGATTTTACAACTTTATGTCCGGCCTTGACGCGAAGGGCATCATCCTCCACCTTGCAATA
CTCCTCAACTTTCTTCATTAGCGCGCAAACTGTTTTGGGAGGTCGTCTGGTCAACAAGAT
TCTAAGAGGGCTATCTGGGTGTAATCCCATTTTAAAGGCGATGATGGCCATGGAGTCATT
ACAGGCATCATCCACCAAGTTGAAACATTCCCAGTAGCACGCCGAGTACTCTCAGAGGGT
CTCTTCTGGTTTAATTTGCATTGCCCAGAGAGAGTCGGCTTGCTTTGGCTAGACCTCGTT
GGTGATGAATCTTGCCCTGAAAGATTTTTGAAGCCGATGAAAACTTTTCACTGAGGCTGG
CTCCAGTTTATAATACCACCTGACGGCCAATGGTCCCAGGTTGCTCGGAAACATTCGGCA
CATGAGTCTTCATCATCAGCATGCAACGTCATCGCTTGTTTGTAATGACGAATGTGATCG
GTAGGGTCTAATTTACCGTCATACAGAGTAAAAGTTGGTGCTTTAAACTTTTTAGGCAAG
TTAGCCGTAGCAATGCGTCGTACGAAAGGATCGTGTTTATCCTCGTCCTCTGAACCATCA
TCTCCTTTTTCTCGTCGGTGCCGTACATATGGGCTTCCCTTAGATGAGCTGGACATGTCG
ACTCGCCCCCTTTTCTTGGGTTCCTGAGATGATGAATCGGAAGAGGCACTGCCACTATCG
CGTTTCCGGTGCTGACGCCGTTGATCATCCTTCTTCTTCTCTGGTGACCGTCCCTGGTCG
TGACGCGATGCAGTTTGTTAGGATTTGGCTAGCTCAACAGCCAACTCCTTTCGTAGGCGT
TCGTTATCAGCCGCTATATCTTCCAGACGTTGTTTGCTTCGTTTTGCTTGATTTATGATC
ATCTGCATGGTTTCTTGCATCGAGGTTGAGGGCAAAGTTTGGGCCACTGGGTCAAAGTTC
AGGGCCATTCGGGTGGTGATATTCTTTGGACCAAGCATAGTTCTTGGTGTAGCATCATCT
CTCGGTGTATCATCATCAACAACAAATGGAGGATCTTTTGTTGCATCTGCCATGATCATG
TTTGAGTATTCCCACAGATGGCGCCAATTTTGGTGAAGTGGTTTGGCAATACCCTTTATG
ATCCAAGCATATGCTCTTGATTCTCAAGTTGATACCTGAAATAGGAATGAACGCTTCAGT
TGGGGGTGCCAGAATTAGCACTCCGACGAGCAAGTTAGTATTCTCTCAAATCTTTCTTCT
ATCACAAGTTATTGTTTCTTTTTTTACATACCCCTTTTTTGGCTGATGTTCCTCCTTTTT
ATATTACGCCTGGGCGCAAAGTCGGGCCCACTCTTGACCTTACATATAATTGTCTAATCG
GCCTTCCAGCTGAGTGTGTTGGCTCCCATTCGGCTCTTTATATGGCTGATTCGTATACGC
GGCTTCATGGGCCTCTGGGTAGGGCCAACTTGTCTTCGGCCCAATATCCCAACCGGCCTG
CTCAGCCTTTCTACCTCATTGATTAAATTTGGCCTCCACACTTACCTTTAATAAGCATGA
GCCCTATACAGCAGAATTTAATGCCACTAAGAAATGTATGTCTAGGCAATTCAGGTTTCT
GGACAAGGTAGACCATGTGTAGACGTAACCTTTCTGGCGTTTTTAGTACGAAGTACCACC
ATTAATTTGAACACACATTTGCTCAATTGAGCATGAGCTTCTACCATTGCAGCAAGCATT
TGTGTTACTAACAGTTCATTAACTATGACCATAAGCAAAATAGTCAATGGATTGCTTTTG
TATCTTGCAGAATCTATGCAGATCAAAAATGTCTTGCAGAATCTAAAGAAAGGAATAAAG
TTTTAAAAAGCATGAAACCCTTGTGAAGGATTATTGTTGTTTATAAAATCTTAAGGTAGA
CAAGTAGGGGACAACCAAAAGAATAAAAAAGGGAAACTTGCAAGGCAGGTTTGTTTTGCA
ACTAATAATTTATGGGTTACTTACACTACTTATCACAAAACAAAAAGTATGGGTAACACT
AAATACCCTTATAATTTGAGCGTTGTTTCAATTTTATTTATGCAGTTTCAGTTGCAACAC
ATTGGACCCTAATTTTTCAATTAATTCTAGTGTGTCCAACTGTCAATCTTTACTAGAGAT
TTTGACAGGTAAAGGACTTATGACTAGCACATGGCCTTATATCCATCATGATATGTGGTA
CCCTCCGGTTGTGCCATATCATCACATCATGGCTTCCTCAACAATGCCACATGCCACTTC
CGGCTAATGGACTAGTGGACCAATCACCAAGTTGAGCGTTTCAAATCATGCTCAACCTTA
CCCAAGCTTGGGATTGTCTAGCTCGATCACTTGGTTCACTAGCAACCACACCAAGCAAGT
CAGACCCCCTCATGCTAATGCTAGCCATCAACCTGCTCAATTGCCAAGCTCGCCAACAAC
CCCACCAAGTTAGATCTTCATCTTGAAGACAATTCCACTATTATCTGGGCTGGGAACAGA
GCCTGTGAATCACGCTTGAAACCATTAGAGGACTTGGATTGGATGCTTCCTTGCAGGTGA
TGATGTGAAAGAAAAGAAGCCTGATCCTTCAATATATTTGACAGCTGCCAAGAAGCTAGG
CCTGTCGGGGAAAGAATGTTTGGTGGTGGAAGATTCTATCATTGGGCTACAGGCTGCGAC
AAGTGCTGGGATG
>TeaL_22345
ATAATTGATTTATAAATTGATGGTTTGGTTAAATTGGAAGTTGATTACCTATAATCTTGA
TATTAAATGTATTTTTTATATATAAAATTGTAGGTGGGTATTTGAAAGTAAGAAAGTCCC
AATTTGTGAAAGAACTTAAATGTTAATGTTTTGGGAGTTGTTGGATTATTGGGAAAAAAT
TATGTTTTGTTTTAAAATTGCGGATTTGATTGGAAAACACTTATGAAACTTTTGGAATAT
CGAGGATTGGTTACTCCTTTGAAATGTTGAGTTTTATGGAAAATTATATTAGTCTTGAAA
ATTTGTCTTTAAAATGTGGAATATAGATTGTTTCCAAATGTTGGGAATCATGGGGAATTC
CAAGTTATAGTTGTATGTTAGATTGTATATACATATTGTTATCTTTTAATTAATGCATTA
GAGATAACTGTTTTGACTATTGGTGGATGATAGTATTGATT
>TeaL_22346
TAGTTGAGGTGAAACAAAATTGATAGAAAGTTTTGTGCGAGTCAAAACAATTTGGGAATT
TGATTAATAGTTTTAATAATTGGTGTACGCTAATATGTTGTTTTTGATCATCAAATTCAT
GTATGAGATACTTGAATTGTAAATTGAGGGTTTGGTTAAATTGGGAGTTGATTACCTATA
ATCTTGCTATTTAATGTATTTTCCATATATAAAATTACATGTGGGTATTTGAAAATGCAA
AAGCCCCAAATCCTAAATGTTAATGTTTTGGGAGTTGTTAGATTATTGAGAAAAGATTTT
TGTTTGGTTTTAAAATTGAGCATTTGATTGGAAAGCACTTATGAAACTTTTGGAATGTCG
AATATTGGTTACTCCTTTGAAATGTTGAGTTTGATGGGAAGTTATATATGTTTTGAAAAT
TTGTCTTTAATAAACGTGGAATATGGATTATTTCCAAATGTTGGGAATCATGAGAGAATT
CTAAGTTATGGTTGCATGTTGGATTATATATCCATGTGTTATCTTTTTAATTCATACATT
AGAGATAACTATTTTGGCTATCGGTGGAAATTTACCATGTTGCTTTTAATGAGGGATTTC
TTGGAAGGATGAGAAATGATGGAACTTTGGAAGTTTGATATATAATATGTTATAAATTTG
TCTTGAAATGACTAAATTGGGAATGTTGATTAACATGTGGAGACTATATGAATGTGGATA
TTGTTGTATTATCTCTTGGAATTGTATTATGATATTACATTGACAGAGATATGAAATTTG
ATCACAATGGAGCATTGTGTGGTGGAATTGAAATTGGAACTATTCTAATGCATTGTTACA
TATTGTATTGCTATTCCATTTCATTGTTATCATGGATTTCGAATTGTAATCGGAAACTAT
TGTTTTGTGAAAGGAATTGTTTTTGTGAAACAAGATCATTTTGA
>TeaL_22347
ACCAAGCAAAACCATCACTCTCTCCCTTAACTCTCTCCCTCTAGTCGGCAAAAGCAAGAA
TGAGCTGAGCAAAATGTTTGATTCAAGCATACCAAGGCTCTAACATGTTATAATAAGGGC
CCACTAACAATGGCAAAACGGTAATTAAGTCCAACTCTTCAATTAGCTTATTTTAATCTA
ATTTAATCATACCTAAACAGTTTTCAGGTAAATATACCGTAAAATCACATTAATTATGAG
GGTCACGGAACATCAATCGATTTCTAATTCGGCCGCCGATAAGGCCTTCAATTAGCAGTT
TAAACATATAAGCATGAACAGATAATCATACAGTCAAACAGATAGAATGCAATTTAACTA
ACATATACTCAATCAATTCGGTTTCCAATTTCAGTCAGTCAGTTCAGTACTTTAATCAGT
CCAATTATCAGTCATAATCAATTCAGTTTAACGGTAATCGATGGTTATCGGTAATCAATC
AGTCATTAATCGGTAAACAGTATGAGGGTTGTTACAAGGCACCATCACTACTCCAAAAAT
TCTCGATTTCAGGAAACACCAAAATGTACCAAGCCTTGAAGTTAGTGTATTGGTGGCCCA
ACATGAAAAAGGAGATTGCCGACTTCAACTCTAAATGCTTACAATGCCAGCAAGTAAAAG
CGGAACATCAGAAACCAGCAGGTCTGCTTCAATCTCTTCCTATTCCGGAATGGAAATGGG
AATATATCACCATGGACTTTGTTGTTGGCCTACCTCGGACACCTAGAGATATGGACTTTA
TTTGGGTAATAGTTGATAGATTGACTAAATATGCTCACTTTCTTACCGTAAAGACTTCAT
TTACTGCTTATAGACTTGCTACTATCTACATTGATGAGATTATTCGACTGCATGGGGTTC
CAATGTCTATTGTATCAGATAGGGATCCAAAATTTGTTTCTAGATTTTGGCATAGTTTGC
AGGAGGCAATGGGAACAGAATTGAGATTTAGTACAAACCGAGAGAACTAGTCAGATCTTA
GAAGACATGCTTCGTATGTGTGTATTGGATTTTCAGGGAAGTTAGGAAACTTATTTTCCA
TTGGCCGAATTTGCTTCTAATAACAGTTTTCACGCGAGTATTGGTATGGCACCATATGAG
GCACTATATGGCAGAAAGTGCAGATTGCTAGTTTCTTGGACAAAGGTTGGTGATAGAGCT
ATTTATGGGACTAAACTTGTGCAGGAAACGACTGAGAAGATCAAAATCATCCAGCAAAGG
CTCAAAACTGCACAGAGCTGACAAAAAAGCTATGCCGATCAGCGAATGAGGGACTTAGAG
TATGAAGTGGGGGATCATGTATTCATCAAGGTGACCCCAATGAAGGGGCATATGAGATTT
GGTAAAAAGGGAAAATCGACTCCCCGTTACATTGGACCGTTTCAGATCCTTGAGAGATTG
GGTCTTGTTGCTTATCGTATTACCTTGCCACCGGGAATGGAACAAATGCATAACGCTTCC
CTTGTATCCATGCTTCATGGGCATCTTAGAGATCTGTTCCATGTGATTGATTACCACCAG
ATTGCTCTAGACGAGGATATGATGTATGAAGAATGGCCTGTGCAAAGCATTGACCGGCAA
GTGAAGCAATTGAGAAACAAAACTATCCCTATGGTGAAGGTTGAGTGAAGAGAACATTAT
GGGAAGGAGGCCACTTGGGAGAAAGAGGAAAAGATGCGGCAAAGGTATCCGCATTTGTTT
CTGTCTGAAGGTAACTTAAGTTTGGAGGACCAAACTTTCTAAGAGGGAGAGACTATAACG
ACCCTGACCTCCAAACTAGTACATTATATAATTTAAATGAGTTTAGTTACATGATTATGT
GCTTAATTGTGTGATTCCATGTTTAATTCTATAATTATCTGTTGATATATGGAATAACTG
TTTAAATTGAAAACTTAGAGTCGAAAATTGGGAGCCTAAACGACTTCAGAAACTGAAATT
GACTAGCCCAATAGGCTAATTAGAATATTTAGAATTTTATGGCAACTTTAATTGAAATTT
GATTTGGATCAAAATAATTAGAATAAACTGATTGAATTAGTTAGAATTAAGCCTAATTAA
TTAATCCTAACCATATTTGATTAGGCTAACTTAATCACATCCTATATAAGACCCAAATTA
AGCTTATGAGCTCATTTTATATACACACTTAGCTGAGAATTGAGAGAGAAGGGAGGAGAG
TTCAACATTTAGAGAGAGAAAGAGGAGAATTGAAGAGAATTGCTAGAAGTTTTGATGAAT
GGAGCTATAATACACTTGTATTCAACACTAGGTATGGCATTCATCACTGATTCAGGTAGT
TATGGCATATAGTAGTTGAATTCCTCTCATTTTTGAACTTATTGGCATGTTATTGAAGAA
AAGAAGCTATGAATATCATAAAAATGGAAGAATAGAGTTGAATTGCTTACATGCATGCAT
AATTTGAGTCAGAATTCATGAAATTCCAACATGCATGGCACATTTACACCTTAATTTGGA
GAACCCTTCATGTTTTCATGCTTCTCATGTCACTTGATCATATTTTGAACATGTTTTGGA
GAAATGTACACTCAAATTGAGTTAAACTTATTTTATAAATTGAGGTTAGAGTCATTGGTT
GGGAAATTACCATGATTTTGAATAAATGAGTTCAAATTGGAAGTGTTTTCATATTATATA
GTGACTCTCCATGTTTTTATACCAAAAACACAAGATTTGAGGCTTTGAGTACCATGTTTG
AACTTCAAACACAGTTTTGGAAATTCCAGAATTCGTGATGTTCGCTCGAGCAAGGGAGTC
CACGCTCGAGCGTGAAAATCGGGCTCCCAGAAGTTTCTGAAATTTTACAGTCCG
>TeaL_22348
GGAAAAGGCTGTGCAGGATATGGTGGTGTATCATAGGGAGCAAAGATGCTTCTATAATAA
GGATCTGGATATGGGTAAGCTGCTTGTCCCTGAGACATATAATCCTTCAATTAGATCAGC
CAAAAAAGGAAATAAATAATGATTAAAATTTCACGTTATACCATGTAGGTAAAGTATTTC
AACCTTAGTTGCACGAAGCAAGTACATGTTTCATCACCTTTATTTGCACCATAAAACATC
TTAGTTAACTCAACTCAAGAAATCCTCATCGCAATTATTTGGAATCAGCTACATTATCTT
GCTTCACCATTTTGCTCTATTAAAGGTCATAGCTTCAGTTAAACCACACACTACCATTTC
CTCCTTTACTATCTCAACACATGCTAATTTTGGTCTTCCTCTTCCCTAGCACTACCCCCA
CTGTGGATATCATTATTCCTACTCAGTGCAGCTATTGGTATTCAATGCACATGGCCAAAA
GATTTTAGTTAACTTTTCCTGATTTCATCTCCAAAGGCGCTTACATCCACTATATCGTGA
ATTTGTTCGTTCCTAGATTTATCTTTTCTCACCTTACCATATGCCCATCTCAATATATCC
GCCCTTCAGCCATGCTTATTAGAAGGATATGTTTTTAGCTTCCAGTACCATCACTCTTTT
AAAGTATGACCACACTTCCAGCCTTCTTATAGAATCTTTGAATTTCATAGATAATGTCAA
TCACACAATACAGTAAAAGCATTATTCCACTTAACCTATCATAACAATCTCTTCTTCCCT
TTGTATCATCAAGCCCTGGGATGGAAATTATTCACTTTTGGGTATCTCCTACTTCTATCC
TTACTACTCGTTCTTTTATTTTTATTACCAAATATATTTTAAATTTTAATCCTAGTTATC
TTAAACCCACTTGATTTTAGAGCAACTCTTGAAACTAATAATTTTAGAAGTTTCCTCTGC
ATCACTCAACATAATATCTTTAACAAATAGCATGCATCACATAACCTCAAGTTGAATGGT
TTTAGTCATTCATCCACACCTAAGACAAAGGATGAGCTTTAATGCTAATCCCTGATGTGA
AACTACAATGGTTGGGAATTCACAAGTTTCTCCTACAATTATTCTTAAAGCAGTCATATG
TACATATCTTACATTACCATGTCAATTTGTGTACATGTGATTCTTTTTTTTTTTTTTGGA
TAAATATATATGATGAGACACAAAT
>TeaL_22349
AAAAAGTGACCGAATCTTACGATTCACAATTCGATTTCACGATTTGACAACTACAAGCAG
AAGTAATAGGCATGTGCACCATAGCTGCCATTATATAACCTACATAACACAATTTCTCAA
ACACCAAAGCATAAATATTGGGCCTGTTTGGTATTGTTTTTGTTTCCTTTGTTCTCATTT
TTCATTTTTATTTTTAGTGTTTTCTAAATAAAAAACAATGAAAATTTCGAAAACACACAT
TGTTTTCCTATTATTTTCATTTTGTGTGAAAACGCTTTTTGGGGCTTCTTAAAACATGGA
TTGTTTTTCAGAAAAATTTTCCGAAAACAATTCACCAAACAAGTTTTTGTGTTTTCAGGA
AATAAAAATAGAAAATCAAAACAAAACAAAACAACCATAACATCTGTACAAATGAAAATA
CTCATTTCTAATATAGCAACAACACAAACAAGTTTTCAATAATTTCCTTTTTACGTGATG
TACCAATATACCCATAAAATGGCATAGAAATGTTAACCATTGATGTTGTGTACTAACAAA
CAATCTATTAGATTTGCTGTAAAAAAGAAATAAGGAAGAGAAAGAACAAGATAAGAGAAT
ACACAATGTACGGCTAATATAGAGACCCTTTCTGAATAAGGGTTCTCTTAGACACTTATA
TTTATATTAGTAAGACCCGAAGTACACAAATACCCCTTGGACTAAGATAACACGTGACAC
ACATAAAACGTAACACAATCATATAAGCAAATGATGGTACCTTAATGTGCTTCTGGTGAA
ATGCCGAAAGTACAGGCAAATGGGAGATATCACATACCTCGTGGCTAATGAATACAAGGA
ATATAATGCATACCTGAACAGCAATTTTTTTTATTGAAGATTCTTCAGAGAAAGGTTGCA
ACATCTTCACACCAGGCTGTAGCTTTGTATCAAACATTGTCTGTGCCA
>TeaL_22350
AAGACGAAGAAAAGACATAGAAGAAGAGAAGAAGCAGAGAGAAGACGAAGCAGAAGAGGA
GAAGAGAGAGAGAGAGAGAGAGACGAACCTGAAGAAGACGAGTCCAGTCGATGTCGAAGC
TCAGATCAGTCGATGGCTAGTACACAAACACAAAACAGATCAGTCGATGGCAAAGCGCAC
AAAGCGTGCACCTTGAGCCTAATCGAAAGGCGTGTGCCTCAGCGCCTTACCTGCGCTTCT
CGTAACTTACCTTGCCTCGCCTACTTTGAGCGCGACACTTGAACCTCGACTCGCTTAGCA
CCTAGGCGCGCTTCTTAAAACACTGGTGTAGTGTGTAATATGTAGTTATGTTCTTACACT
TATGTTTAGCAAAACTAATAGGCCTTGTTTGTTTACCGAATATAAATGTCAGATATGGGT
GTGGGACCGGATATGATATAAGGTGGGTCCCACATGTTTTTTTTGTTTTCCTACATCCCG
TGTTTGGTTGCTCTAGATATGGGGAGTCCGGATAGTATATGATGCAAAAGGGAGATATGC
AATACCCCTTCCCCCCGGGGGTATTGTATATCCCCACAGTCGGACATAACTCATCTTTCA
TCCAAAGGTCCAAAATAATTACTCTCCTGTTATATATCTTATCTTAACCAAACCTAATAT
AAGTGACCCAACAGTATATATAATCCATCTCATATCCTATAATATATTATATCTCATCCT
TATCCTTAGGTATTACATATCCTCCTCAAACTCTTATATCCAATCCAAACTATCAAACGG
GACCATAGGACCTTAATTTAGAACAGCTTTATGTTGATAATTGGGTTTAGATGAAGAGTC
CTATTTTCCAACACTCCATCTATGTCATTTTTTGGCTAAATTATGGGTTCAACATGTTCA
TCTCACCTTGTTTCAAGATCCTTGCTTGATAAGTTTTAGTGCTTGGGTAGAACCAGATAT
GAAGTGAAGGATTATTCAACTTGGGTAGAAGGCATTTGACGTCAATGCTATTGATGGTGA
TGGAAAGTGGGCCTCAGTGACGAAACATGGTTCAGGATCACGCTGTATCACCTTGGTTGG
CTTTGAAGTTTCATGGCTCGCCGTAATCATGGTTGAGGCTTTGCAGATTAGTTGGGGAAG
GTGTTTTTCGGGGAGCCTAAGGCCTCGTTTGGAAATTGGCTTTTTGGAGTTTTGGCCTTT
CTATGAGGTGGAAAATACTTAAATGTATTTGGGAGTGACTTTTTTTAGTTGTATGGAAAA
ACGTGAATGACTAGAGTGTATGATTTGCTTTATTAGTAGTTTTTTGACTTTTTGGCTTTT
TAATGACTTTCT
>TeaL_22351
CAAACTTTTATACCTCTACGCTATGGCTATACACATGCCTAAATACACCTAGATACAAAC
ACATACATAGCATGAATGCATTCCTAAAGTTTCATTCTAAGGAAACCTATTGCTCTGAGG
CCCCGTTTGATTGTCCACATTAGATATAAGAGTTTGAGGAGGATATGTAATACCTAAGGA
TAAAAATGGGATATAATATATTGTAGGATATGAAATGGATAATATATACTGTGAGGTTAC
TATGTTTGGTTAAGATAGGATATAGGATGGGATAAGAGGAGGGTGATTATTTTTTACATT
TGGATAAAAGATTCCCTATATCCAATGGTGGGGGATATACAATACTATGTTGGGGGGGAG
CGGTGGTATTGCATATCCCCCTTTTTGTATCATATATTATCCAGACTTCCTATATCCAGA
GCAACCAAACACGGGATATAGGGAGACAAGAAAACATGTGGGACCCACCTCATATTATAT
CCGGCCCATATAGGGCCTAAAGGACTAAGTGTGTGAAAATAAGGTTGTGCTCTGATACCA
CTCTGTCACGATCTCAACCCGCCCCAAACAGGATAGTGTAGTGATCAGCTAGTAGTCCTT
GACTACCAAAGGCCTAATTAAACAAAAAGCAAGTTGGACTCTTATAATAATTGGGGAAAA
TGTTGTTTTAAATTTTGGAAGCCATTAGTCACTTTAGTTAGAGTCTATTAAATCCAATTG
AACATCCATTTAGAGCGGTGCTTAGCTATTTGTAATGAAACATACATCGTTCTTGATTAC
ATACATATTTATAAAGGATACAACACCTACAAGACTAATTACAACCCTCTTCTCTCTACC
ATATATGCACAAATTTCAAGGAACTAACTTCTTTATGATGCTTCTTTTGTACCTACAAAC
ATATAGGGGAGAGGGGTGAGTCATTGCCCAATGAATAATAATAAAGTAAAGCGGTAAAT
>TeaL_22352
GAAGAAACCCTTGCATTGCGTGCAGAAAATCCTCCCCAAGTAAAGCAGGTTTCTCATGTT
CTAGAAGAGCCAAATCATAAGACAAAAAGCGACAAATCCCAGCATGAACAGCCCTATCAA
CCAGTATTTGCAGCATCAGTAAAGTTGCTATAACGATTTCTGTTTCATGGCATGATGGAG
TATATATATCTAGTAGAAAAATTAAAGAGTCTAAAGCAGCAACACATTTGCCCAAAGATT
CAATTGCCAATATCGAACAAATTCAAAAACATACAAATAATTTATGAGGCTCGAACAATA
AAACATAAGTAAGACCATCCATCAAATATCGAAAACTTCAAAGGTATAATAAGGCAGAGC
AATTAATCATGATTTTAAGTATGAAGACAAACATGGACTAAATATAACTGACACCTCTGC
CACCATCTGAACAAATGAAAATAAAATTGAACTAAATTCTTCTCTAATTCATATAGCAAA
CTCAAACATTGTTGGAGCAGACACCTTCTTCAGGAAAACGTTAAATATGAATATATATAT
ATATATATTTATATAAGCACAAGAAAGTAATAAAATGGAAATATAAAATATAACCGCTTA
ACAAATAAAGAGAAATAATATCTACTTCACTCCCACTGCAATAATGATATCCATGGAGTC
AAAAGGGAATCAATTTCAGGGGGAAGCCAACATATAAAGTAGTACATAGAGATGCTCAAA
CTAACCAATGTTATACATTCAACTTAGGAGATTACACAATTGATGTGGAAGGTGTAGACA
ATTAAGATCAACATAAGGTTAGGGTAGTAGTCAGTGCAGCTAGATGAGGTCAAGTAAGCA
ACCCACATACCATGTTACAAAAAATTAATAAATAAATAACTTATCCACGGTTATTATGAC
AGCATAAGGGAAATGCCGTTTATTTTATTTTATTTTATTTATTTTTGCATGTCACTGACA
AAACTGTCATTGAGCTACTTTGCAGAATTATGGAGTAGGAATGTCCCAACTTATGAAGAT
ATTCTTGCAACCAACATTTCCACTTAAAGGCTGATCAAACCAGCTGCCGCATGCCCAAAA
TTTGCAATACTTGCTTTATCAATTGTGATTCTCTCTGGCGAAAATCAAGTCTATGAATAT
CCATTCCCTTACAAATGCATTAACGTACTTGTTTCCCGAAAAGCAAATTGTACTTTGTCA
GTGTTGCCACGACAAATATTCTACGACTCTTTAAAGTAGTGAACAAAAGCTTCTAAAGAA
ATATCATGGAATAGTGTTCTCCATTTATTTGGTTTGTAGAATGGAATTTAAATACAGGTA
CATAACATGCTTACCTGTCATTATTAATGGATTCAGTATTTTCCATAGAGCACATGATAA
TTATAAACACACACACACACACACACACACACACACACACACAAAGAGCATCGAAGGAAG
TGTCACAAAACCTATCAAGTAATAAAGGTAAAACCAAAACAATGATAACTTATAATTGAG
GTTGATTTTGCAATCAAATATTCAAGAAACTTTGAAACGAGCAAAATACCAGATCATATG
CATCATATCCATCACATTTGGAAGCTACA
>TeaL_22353
ATTAATAAGTAGAAGGGTAACACCACATCATCTCAATTATGTGACATACTATTACATAAA
ATACTTTCTAAAACAAAAAGAGACGCGCAACATTTATGCAGATACTACACTCCAATAAGC
TTTTTCCACAAGAGAATGCTTCATTTTCTTTAATTACCAATTTATTTTTCTCACATAAAT
GAAAAAGGAAAATGATATTTATCATAATAAGTAGTTTACCCTTTTCCATTCTAGCATGGA
AGTCACACAACAATCACTCAGACTTCATATTGATCTACTATATGCCACTACAATAGATCT
AATAGCAACCCTCATTTGGATATATTGAGGGAAAGAGAGCAGAAAACTAAGGCTTGGGCA
GTGGTGGCCCCTTCACAACTGTGACTGGGCATGTAGCATTTTGCACCACGTGGTTGCTCA
CACTGCCAAG
>TeaL_22354
GGCTTCAGGAGAAATTCCTTATAATGGAATATACTATGATCCACCGGAAGAGGAGAAGTA
TGTATTTAAACATCCTCGGCCAAAGAAACCAAAGTCACTAAGGATATATGAGTCACATGT
TGGAATGAGTAGTACGGTGTGCATTTTCCCTTCTCTCATGTAATGAATTGGAATTCAATG
CTTAATAGTTTTTACGTACTTTCTTAACCTTTCTTAAATAGAGCACCATGCACCACATGC
TAAACCTCATTTTATCCTTAAATTTGTAATGCACGCATGAAACTTTCTTACTTTTCTGCC
TAGAATATATGTGCAAAACTAATTTATTCAGAATGTATGTATTTTGTACTTGTTTTTGTA
ACATTGATGCTCACTTGTGTCTAGAAGAATCTTGAGTGCCAAGCTATGAAGCACGGGTAC
TCCAAAAATAGTGTCGTACGAGTATCGGGTATTTATCGGGTGCGGATACGCGTATCGGTA
CGGCTGCACGTGTACCAAGTACGGCAAAAGGGGGTCCGTTACGTTTGGTTCATTTGGGTA
CGGCGTGGGTACGCCATGGGTACGCATACCGGGTACGGTAAAAGGGGGTCCGGTACGTTT
GGTTCATTTGGGTACGGCGTGGGTACGCCGGGGCCTTTTTTTTTTTTTTGGTGCCCTTTT
AGATCATAAATTTTGATGTTTCTCTGCTGTC
>TeaL_22355
ATAAAAGTAACTTTAGACAGGAGGCAGTCAAGACAAGAAATCCGACCTCCGCTTTCAAAA
AGCAGAGAGGTCAAACAATTTACAAAATTAAGTTTATAAATAAAAGTTTAAAAAAAAAAC
AATTTACAGAATTGTGTGGGAAATTCCATTCCTGTGATTTTTCATAATTCACATAGAACC
AATACACAGACTAGTAGTCACCCCTAAAGGCAGAAGTTACTAATGCAAAATAAACCCATA
AGAGATCTTCGATTTTATTTTTATAAAATTTCTCAGAGAGATGCCAGAAAGAAAATTGAC
ATCAAAGAAACTCTACAATACTTTCTTTACCTTCATGAAAGCAAACATCAAGAAAGGATA
AAAATAAAAACTGAAAAATTGGCAACACAAGAGGAGCGAGCACTTCTTCTCCCTCTCCTT
CCACATTCCAACTCTATGACATGATAAAACTTTTCAAGCTACACTTCCTTGATCTGAGGC
ATCTTCGTAGTAATAAGGTGTAAATTTGTCGTCTTTCTGGGCAGCCTTAAGATGGTGTTC
GGCACCCACTTCATGCAACATATTTACAACCCTTCTCATCGATGGACGGTTGATGGGGAG
GGGGCTGGTGCAGATGAGGCCGATATTGAGGACTTTGCTCATTTCTTCTTTGAAACAAGA
ATCAAGTTTAGGGTCGAGTACATGATCTACATCTTTCTGGTCCAAAGTAGTGCATACCCA
TTTGACCAAATCTTTTTCCCCAAATTCAGGATCAACTGGGAGCCTCCCAGTGACCAACTC
AAGAATCACAACACCGAAGCTGTATATGTCACTCTTCTCGTTCACTCGAAGTGTATATGC
ATACTCTGGTGCAATGTAACCACAAGAACCCGCAATGGCAGACATGGTTTGAGTCCCCAT
CCCAATCGCATCAAGTGCCTTGGCTACTCCAAAATCTGCTATTCGAGCCCTAAAATCCTC
GTCCAACAAGATGTTATTCGATTTCACATCTCTATGCACAATCGGAGGAACACAACCGTG
ATGCAAATACGAAAGCCCCTCAGCAGCATCCATGGCAATCTTAAACCTCATTGGCCAATC
CAACAAGCCACTCTTCTTGCTATGAAGCAAATCGCCCAAACTTCCATTAGGCATGTACTC
GTAAACCAAAAGCTTGCAATTCCCTGTAACACAGCAACACCATAGCTTGACAATGTTCTT
ATGTCTAATCTTTCCCAATGTCTCAACCTCTGCTTCAAACCCATCATCTTGAATCCAACC
CTTCTCGATATCACCACTCTCCTCCATTTTGGACCTTCCCCATAGCTTTTTCACTGCAAT
AGTCTCTCCATTGCTGAGTATAGCCTTGTAAACTTTCCCAGAAAACCCGCTTCCAATCAC
ATTATCTTCATCAAGACAGTTCAAGATCTCATATTCACTGAAACCCAATTTGTGGAACGA
CATCAATGTCCATTTCGATCTGTCAATTTCTCTGTTTGCTTCCTTGAAATTCTTATACTT
ACAATAGAACCAAACACCACCCACAATAAACACAAGTCCAGTGAGTATAAACATTAACCA
AACATAGCCCAAGTTCTTATCTCCATCTCTACGATCACATAAACCAACCATGTCACCACA
CAAATCTGAATTACCCAAAAAACTAGTCTTAAAAATTTCCTTAGCATATAGAGGAGGAAT
GTCACCGGAAAGCCGGTTATTCGACAAATTGAGCCGACTGAGCATCAAATTCTCCAACCC
AATTGGGATTTTCCCGGAAAATTGGTTTCCAGAAAGATCAAGGTAACTCAGAACAGACAA
AGTTCCAATTTCCTC
>TeaL_22356
CACTTCTCTATCTTTTAGCGAACCATCGCCGAGAGGAACTCTTCTTATTCTTCCTCTTCT
TCTTCTGCAAAATTAATCTATTGAAATCAACATACATGGATTCTCAAAATTCACTACACA
AGGTTTGAAATCTACCTCAGATCCTCTCTCTCTATCTTTTACACACTCCAATTTAGCTTA
TCTTGTAAGCTATACACATGGTGATGATATGAATTGCAGTATTGTGAATTACTTCTGGGT
TTGATCTCTAAGCACCTGTGACACTTTAGGGTTTTGTATAACAAATCTCATTTGGATCGG
TAATCGAAGCTTTTTCCAGATCAGAATATTAGTGTATCTGTTTTTGAACTTTTATTGGTT
TGTTGAATATGCAATCTCGAAGGCATGACGACTTTACGATCCTTATGATCGAAGGGATCG
TGGAATTGAATTAGGTCATGACTCTTACGCCATGCCTCGCCGTGATTTTCTGGATCGGTC
ACCACGATCTCGGAGGAGTTTGAGCCCTCGGAAAGTGGAGGGGTCGCGGAGGCTATTGGG
TGTGGATGGGAGGAGGAATTCAGTTGAAAGGAGGGATTATGGTTGGGATTTGGGTGGTGG
TAGAGGTGAGCGATTGCTGTCAAGGTCGCCCCCATTTGGGCTAGGGCATAAAAGGCCTCA
CTATGATGAGGGGGTTTCAAGTAGGGATTTACTAACTCCAGGATTGCGGCAAAGAAATGA
ATTTGTTGACTATGTGGATACGAATGCTGATGCTGATGGGAACATTGGGTTGAAGCCTGA
ATTTAGGTTTGAGCATAATGCTTCTAAATTCTCTAGGGAGAAGGACTTTGATGGTAACAG
ATTGTTGGGTGCTAGTGTACATGGGATGTCAGGTCAGAAACTGATGGTTTCAAAAGACGA
TGCAGTACGTGATTCGTTCAGGTTGCCTAAAGATTTGGGAACCACATCAAAATATGAGGA
AGGTGACGGACGTTTCTCATCATCATCTGCAAATTTGGATATAGGCCGGTTCAAGGATGA
AAGGGCTCGGTATCCAGACCCATTGCTAGGAGATAAATTATCAGCTATGGAATCATACAG
GGAAAGAGAAGATCCCATGTTTTATTCAACGGACGTTTCTTATACCCAGGTGCCAGTGTC
TCAGTCCAAGGATCGTATTGGTACCTCTCAGTTTGAGGATTTTACTGGCCCATCACCAGG
AATTTCCAGGGCCAATTTCCACACATCATACCAGGATGGTATGACTTTGCTAACAGATGA
ATATCCTAGGAACTCTGCTAAACTCAAAGAACCTTCGGGCTTCGGTGGCTATGGCCAAAG
GTCCATTTTAGACTCTGGAAGAGATGCTAACATGGAACATAAGGATCTGGCGCACTATCG
GCGGGACGCATTTAGTCCCACCAGGGCTGATCAGGATTATCTAAATCCTAGAGCTGGAGG
AAGAGATAGCGATGAATACGGATATCCATCTGATGAATTCTACAGAAGGATGGATACACA
TGAGCGAGTAGACTATGATCATACAGATTATTTAAGACCACGTATGAGGGATCCTATTTC
AGAACGTGCTGATAATACTGAATATACTTACAGAAATCTAAGAGATAACAGTTTTTTGGA
CCGCCCTTCCATGCAAAAGCAGACACTGTCAAACTACCTTGGTGCAAATGTATCAACTGC
ATCAAAAGGTAGGGAGTATTTAGATTCTGGAAGTGCTCCTGTTGAGTTTGGGAGGAGAGT
GCCAAGAGATCATGAAATACCACATTTTGGTGTCTCAAAGGAGCATGAAATCTCACACTT
GAGATTAGGTTATGGTTTTGGAAGAGATGCAGGTCCAGCATCTCACAATGAAAGAATGAG
GAATTCACCTGAGTACAACTATGAGCTGGAAATGCGTAGACCTGCTGTAAGGACACACGA
AATGAAAGCGGAGGAGCTTGGCACATATGACTCATCTGACAGGTCACTCAAGAGAAAGTA
CTCTGCAGATGCAGAAATGAATAGATATAATTCTAGAAATATTACACCAGGTAAATGGTA
TAATACTAGTAGAATAAGGGATCTAAATAATAGGAATGAGGAGTGGACTGGTGAAGATTC
AAGTGTTTCATTTTCATCTAGAAATGCGGGTTATGACAAGAAACAATATCAAAGGGAAGA
GAGGATGTTTGTTGGGGCAGATCGTCGTAGAGTTTCTCCATCTGAGGATTGGTTTTCATC
TCATGACTCTATGGAGCATGTGCAAGAGTATTCTATCAAACCGTATAAGCCTGGTGGTAG
ATATTCAAAGGGTCACCTGAGGCCTGGTCCTGTAAGATCATACAATTCATATCATCATAG
TAAAAGGCATGTTCTTTCCAAACGAAACAATGTTTGGATTAGAGGCAAGGATGATAACCA
AGTGGATGTGCTTGAAAATGAAGTTGACCAATCTGAAGATTGGGTGAGTTCTGCAAAGTC
TGAGCCACCTGAGGATTCTGAGGAGTTTAGACAACTGGTACATAAGGCCTTCTTAATTTT
CAGTAAAAAGTTGAATGAGAACCCTGGTGTTCGCAAAAGATACAAGGAACAAGGAAGAGC
TGGGAGCTTGTTCTGCATCGTATGTGGCAGAAG
>TeaL_22357
GGCATGGAGATAGAAGGTGATGGGTGTGCCTGCATATCTTCAACTCGATCTGGAAGCAGA
TCTCGTCTTGCCTCCTGCACCAGCTGGCAGAGTTGACAACCAGAAAAACTACATTTGAGC
CTTCAACAATATCAATTGCTCAACAAGGCCCATAAGACTCGGTATGCTTCTAAATCATCT
CATAACATCCACAAAACCTCTCTCAAAGGTTAGACAAGATTTCATTGTACCTCCAGTCCT
TTAATATTTTGATTTTGGTCTTCAAATACTTATTTGTTTTTCCTTTTAATTACTACCCGT
CTTCTGTTCTTTATTTGTTCCTTTTATGAAATATATATTTGGTGACTTAGATAATAGCAA
AAACGCTAGATTTGACCGCAATGTTGTCAAGGGTGCTCGGGCTGCTCGAATTCAGCAAAA
CAAATG
>TeaL_22358
CTAAATTGGGCGTAGGTTTTTTTTGGTTTTTATTTTTTTCATTTATTCTTTTCGATGTTG
TCATCCAAATCGACATTGTGATGCAAAGCGTCATTCTTTGGAAGCTGACATGGGCATGGA
GATAGAAGGTGATGGGCGTGCCCGCATATCTTCAACTCGATCTGGAAGCAGATCTCGTCT
TGCCTCCTGCACCAGCTGGCAGAGTTGACAACCAGAAAAACTACATTTGAGCCTTCAACA
ATATCAATTGCTCAACAAGGCCCATAAGACTCGGTTTGCTTCGAAATCATCTCATAACAT
CCACAAAACCTCTCTCAAAGATAATAGCAAGAACGCTAGATCTGACCGCAATGTTGTCAA
GGGTGCTCGGGCTGCTCGAATTCAGCAAAACAAATGTTTTGGAGAATTTCCTACCTGAAG
AGTAGAGGAGTCCATCGAATTAAAAGACCCTATTCATTCATTCATGTTTGAGCTGTGAAC
TTTTAGACCCTGTTGTTGCTGAAGCTACACTGGACTTTCGGAATCTTAACAAGAGAAAAC
TTTTAACTAATTTCCCTACATTTCTCCCTCAGTTTTACTCAGTAAATTCGTCTATTCTTT
TTTTATTTTGGAGAGATGGTTCTACATGATGCTGATCGCAGTAGGAGGACCTTCATTCAT
TC
>TeaL_22359
TATACCAAATTCTTTTAGAATAATGGCAAGTCCAGGTATCGATCCACAGGGACAATTGTG
AAATTAGACTAATTAATCGCTAAATTCCTAAATTAATTTTGATTAAAAGATTTTATGACT
AAAAAGGAATTAGATGAAATTGATAAATAAAATTGACAATTAAAGTTAGGGTTTGAGATA
TTAATTTTTGGAAAAAATCCTAGGGCAAAGAATTCACCACTAACTATATAAACGAGATTA
AACATCGGCTATCAATTGTAATCCGGTTTGAAATACCCAATATTTCACAATTACAAGTTT
AAAATATTGATCAAAAGGGTTGTTGCATTCAACGTACAGGCACGAGTCATCCCGAGTAGC
ATACGGCATTTGCTCTAAATTATAGTAGCAACACAACTCGTCTCTTATAGCATGATTTGT
CTCGTACTTTGAATACAAATACAAAGAAAACTAATGTATGGAAAGTATTAAACAATCACA
GAAGGTAAAATACTTAAACAGATGAAAAGAACAATGATTAAAAACTTCTAAATTATCCAT
ACATTGATTCAAACTGATTCACAATCAAAACTTATGAAAAATCCTGTTACATGGCTAGGG
TTTCATCAAAGTCCTAGAAAAGAAGACTAGCCGCTCATGGAGGAGTGGGAAGAGGATGAG
GAAAAAAACCCCATGGAAGTTGTCCTTTTAGCTTGAGAAGAAATCCCTCTTTAAAACCCT
AGTCTCCCTTTTCTTCAAAGTAATATTTCGAACCCTCGGTTAGTGTCTTCTTTTTTTTTT
CCTTCTATTCTCAGCAAAACAGACCCAAAATTCTGCGCACGCATCCCTAGGTGGGCCGCT
CAAGCGCACGTGCGGTGGGGTGGCTATCTCGGATTTTTCGCTTCTCACTCGGAGAATCTG
CTTTCGTGCACTTTTTGATTGAATTTGCGTGTTACCTGCCAAATCTGTACAAGTGCACAA
AA
>TeaL_22360
CGGCAAGGAAGGATCATCCAACAAGTGAGTGTTCTTAACTCTTTTTCGCCTACTTTTCTA
TTTGTTTTTTATGTTGCATGTTGTCTAAACCATAAATATGATAGGCAATGGCATGCATGG
TACTAATGTAGATCAAGCCTCTCATACTTGGGACGTGGATGGCTGAAGAAACATTTGGAC
CACGCATGTGGTGCCTAGGTCCCAGTCCCAGTTAGAATTTATAAATGTCAAAAGTTAAAA
AAATTCTTCTTGATATGCATCTTTGTCTTTTAATTTTTTAAATATGATTGTTTTTTGAAA
AAGAAAGTGAAACCTCAAAAGTGACTTGTTTTCTTTTTAACCTCTTGCCTTCCCGATTTT
TCTACTGCATAGCTCGCTAGAGAAAGCACCAGGCATGATTTGTCAAAGCTCATCGCCTAG
TAGTCAAATTGTGTAGCTAAATCTAGATTTCTTCAACTAGTTGGTGACTTCTTTTTTCCG
TCACCATTGCTTCACTTGCAAATATGCTCATTACTCTTCTGAGGTTGCTAAATTGCTTGA
CCAAGACAAAATTGCCTTCTAACATCATGGACTTTTGTTGTTATTACCATAATAGTTCCA
CTAAAAAATGGGTAAATTACAATAAACCCTCCTAAACCGTGGCCCTTTTCACGTTGCCCC
CTAATGTTTAAAACTCAACACTTAAGCCCCGTCATGTATATAGGTTGCAAATGCTATGGA
TGCCGTTGAGGAAAAATGTCTATTTAAAATTTTACACTTCAACACCCCACCGTTATCGTC
CTCAACCCCACCCACAATCTCTATCTCTTTCAAAACAACCCACTATTTAGCCCGCCACCC
TATTGCCAACCCCCACCACCGACCACCTCCTCTTCCCTCTGCCTACCACCAGTCGATTGA
AACCCCATTCGACAGTCTCTCTCTCTCTCTCTCAAACACACACACACACCAACTTGGCAC
CTACCATTGTTGATTGCTCGAGAAGATCTCCAACCAACTTGGTGACATTGATGAGGTTTA
TCAGCATGACTAAGGGCATTGCAGATGGAGGCAACAACCTTGCTGGAGCCGAACCAAGCG
TCAGTTTTGGCTTCTACTTCCCTAGGGAGAGATAATCCACCATCAATCGAAAATGATCAA
TTGAACATCAACAATAATTTTAGCAAACAATTACCCTTAACATCATTTTAAACATGTTAT
TCAAGGATTGTAGAAGAGAGCTAGGATTAGGGTTAGAAATCTTACCTTAATTTCAAACTT
CAACTTGATCTTCTAGCTTTTCCATTTTTCCTTCCTTTCTTTCTCTCTAGCCAAGCTAGT
AAAATCTTATTAGATTAGCTTCTCTCTTTCTTTTTATATTTCTTCACTAATCATAGGTAT
TATCATAATTAAGAAAGACGCAAGTCTCTATCTGTCTCAATCCATTTTCTGCTCAAGTAG
GTGATGTCAACCACGCAAGTAAGGAGTCTTTACACTAATTAATCATGTTTAAGAATAATT
AATCAAGATCATATCGCTAATAATATGTTTCCTTGTTAATCCTGATTATTCTGAATTAAT
CACGATTAACTTCTTACATAATTTCTAGAAATGTGACTCACATTAGGATGTTTAAGGTTT
AAGCACCTTGATTAGGCTAACCAATTTTAGGGTAAGTTAATTAAATCACATTAGAGACAT
TTTACTAGACATGCTTGCACATTAAAACTTACATTTTACAAGGAAAACACATAGGGTTCT
CATATTAACAAGAAATGCATATCAAGTTATAATTCACAAAAGGAAGGCGTGTGATACTTG
AATCATTCTTGTAAGAAAGAGGAAAAACCATAAATGCACTTGTGAAAGAAGTGATAACCA
CCAATATGCTATGAAATGGTAGGATAGGGTCATTACAATACTTGATTGAATGCTTGATGC
AGCTGGAGTCACGGGTTTGAGCTTGC
>TeaL_22361
GTAGAGAAACTAATTCCGATATGAATAGACAACCAGCAAATATTTAGCAACAGAACAGAG
CGATAACTTTTAACAATATGTAGTTAACAAAAGTGATACCCATAGTCTTAATATAGAAAC
CACATTTTAACAAATAAAATGGTTAATTACACTTTTCACCCTAGTTTGAAAAAAAAAAAT
TCACTTTACTTCCTATAATTTCAATTTGAACAATTTGTTTCGTACACTTTTAGTTTGGTT
TCAATTTGATGCTTCCATCTAAATTTTTGTTAATTTTGTCTGTGTGTACAATTTAGAAAA
TTGACAAATGTCCCAAAATTGTTAATTTTAATCTTCAATTTAGACAGAATGACCAAATTG
AAACTAGACTATTCTCGTTTGGAAACAGGCTTTTTTAGTAACTTTTTGGCTTTTTAGCTA
AAATATGATGTAAAAAAAACTAGTATGTTTGGGATGACTTTTTGACTTTTTACGAAAAGA
TGTGCAAAAAGTAAAGAGAAAATAGAATCTTTGACTTTTTGGTATGAATTGTTGACTTTT
TGATTTTTTTAATAACTTTTTGACTTTTTGACTAAACCGG
>TeaL_22362
AATCCGGCTTCCAAAATTTACAGTATGGGTCTCTTTTTGAATATGTGTGCATGTGTGTAT
ATATGTATATTTTACATGCATATATATATATATATATTATACATACGCATATATCGTGTA
TACATCAGTAGATGTGAAGAGACATTTATCTTGAGTGCCATACGTCAGTAGATGTTGTAC
AAATAATATAATAATTATTTTTATTAATATTTATTATTATTTTGTTAGTTATAATATGAT
TTGTAATATATTAAAAAAAAAGGCAACCCAATGCATGAGGCTCTTGTCATTGCAGGGTCT
GGAAGGGTTATGTACACAAACTTTTCCTTGCATGTGGAAAGGCTGTTTTCGTGTTTCAAA
CCCACATCGCCCATGTGACAATCGAGCAACCTTCCTGCTACATCAAAACCACTCTTACTG
AGAATATATTAAGATAAATATATTTATTATGTTTATATATTTGCATATTATTGGAGTTAT
TTGTTTTTCTTAGGACAAGTCCCCTTCACTCAGTGCTATTAGTGATCAAATGTCAACCCT
CTCTTCCAGATGCTCCCTTCTTATATAATATAATATGTTGCCAAATAGAATGATCATTCT
CTCCCTCCTCCTGGAGTAGAATAGTCATTTAAAAAAATTGTGAGAATACATGTTGAGACC
CTCTCTTCATGCAACCATTATCTTTATTTATGACCATTTTGCTTTTGTATAGCTACAACC
TTATGATATTAGCTCTTGATGAATTTTCATATTTCATCAAGTTGATAAATACCTATTGTT
CAAAGTTGTTTCTTGAGCTAGCCCGTTAGCCTAGTGGTGCAAAGGTATTGAAAGAGTGCT
CTTTAGGTTTGGACTTCAACCCTCAACACCCCCTTCCCCCTCTCCCTTAGGTTAGTGGAC
TTGTATGAAGTTAGTTGCATGTACCCCCAGAAGTTAATTGTTTCTTGATGCAATTTTTGG
GTCCATTAATACAAGTGTTCCATGTATATGGTGTACATAAACAATTTTAACCTAGAGATT
TACATATCATAATTTGTATGGTGAAATATTGAAGACTTCCATTCTACAATGCTATAATTA
GGAAAATTTCATATTGTTCACTTTTTACAAGGGAGGGAGAGCTTGCCTAAGGGTGGTTCC
TCTATTTATATCATAGCTAATACCATATTTGGTGATCAGTTGCCACAAAAGCTTAGTTGT
TGGGTAACGGGCTCACTAATGTATATCAAGCTTCGACACCCTCTTACATGTGCAACTTCT
CTTGCTTGTTGAGAGACAAACTAATTCTCAAACTGAATTGAACAAGGCACACGAGCTACT
AACCAAATGTGCTGGCTAACAAATATAACATCGGAACAAATAGCCATGACAAAACTTGAA
CTTGGGACTTCTTTCATTTTCAATTCCTTTCGGGTGCAAAAAGTAGAGAGGAAAGGGAAT
CTTTGACTTTTTTGTGTAGTTTGTTGATATTTTGGCTTTTTAGTGACTTTTTGACTTTTT
GGCTAAAACATCAAGTTGCCATACGAGGGCTTAATTATTTGTTATTCATCTCATGAAGTG
CAAAAATCACTATCAACTTTGGTTACTTATACATTCCAACAATGTCATTTATATATGCCT
ATACTTGCTATTTCACTTCTAAGAGAATTTGGTTTGCTTCCTTCCTATTTTTTGTTCCAT
GTACGATAATGGTAATGCTTCATGTCACATTGGCTACTTTTCTTTTTGGACAAACTGTAA
CGCCTTTAATACCAAGTATACACGTGCTGCTGAATGTGTTCCTAGCAAGTCTTGTTTACA
AAAGGGATGATGGCATTTTTAGTTTGTAAAATCACTAGAATATACACCGTTTTCCCCATT
GCACGCATTGAATACCGGACTATTTCACTTTAGATGTTACAGACGAAATTCAACACCTTA
AACAATTTAGTTATGAGCCATTCTTTTGATGCTAAAGGGTAGATATACTTGCCAGCAATA
CTCATTTGCATTTGCTATTTGTTCCAATTCATTATTGCATATCAAAGCCTCATGCAATGA
AGTGGTCCTAACAAAATAATCAGGATATTGTAATTTTTCAAGAAACAAAAATTGAAAGTT
TTATTGGAAACTGATGAAGAATATTTGGGGGGCACTAGATATAAGAGTTCGGTTGCTTCA
ACTTCATTTGGTACATCAGCACCTGTTTTCACTTATTTGGGATGAAAGAGTGATTTCTTT
AAGTGAGAGGTGAGAGTTTTGGGGGAAGTTTTTGTGTCTATTAGGTTTAGGAATTTGATA
GTAATGAATGGTGGCTAATGGGTGTATATAGGCCCAATAGCCCAAGATTGAGAAAAGTTT
TATGCGATGAGGTGGCTGGTCTATTTAGCCAAGGCTCTCCCAATTGGTTTTTAGGTTTGA
TTCCAACATCATTAGGTTTATTTTAGAGAAACTCAAGAGGTATAGGGCTAGTAGAAGTAT
GAGAGATTGTGATGCATTTATTTGGGAGTGTGATTTGATTGATCCTTCATTATTGATTGC
TTGGTTCACCTGATCTAATCTTTAGGCAAATTTGGTTTATAACAGATTGGTTAGAATTTT
TTTTTTTTTAACTCTTTCAGGCAGGAAGAGAGGTTCTCTAATGTAGATATGAGGTACTTC
CTAGAGTAGCTTCGGGTCATTGTCTTGTGGGGTTTTGTTTGATCTTTTGTTACCTGATTG
TATTGCCTAAATTATTGTCGCAATGTCTCTATTGCTTATATGGCATCTTATTTGATCTCA
ATTTCTTGGATTTTAATTCTTTAGGAACTTTAACTATCATGAGGCCAATGAGTTGACCTA
TTTTTCTATCTATTCTTGACGGTGTCTTTTTGAGATATGATGCTAGTGATAAGAGAATGT
GGATTATTCATTCGTTAGAATCTCTCTCTTGTAAGTCCTCTTTGATGTGGATATAAGGAG
CATGGAGCTTGCTTATAATGAAGCCCCTCAAACGTGTACTTGGGTTGCTTGGGTAGGTGA
CAAGATGTGTTGTGTGGAAATCTAGTGTGGAGGCTGCTTGAGCTAGGTCCTAGGCCGCTC
AAGTGCACAGCAATATTTTTAACGTAAATATTTTCAATGTGCTTTGCTTGATAATGAGCT
CTAGTGGAGAATGCCACTAGAGATGGGTCAAAGGTTGCTCTAGTAGGTTGCCTAGCATAG
AAGGCTGCTAGAGCAGGGTGAAAGGCTGCTTTAATGAGGTTGCCTTTTTTTTGTGTGACA
AGAATGGTAGTTTCCCACTCGATTTTGGCAACTATACTTCTAATCTTGGTAGTCCTACGT
GAGCTTGGGACAAGAATTATTTCTACTCTATTACTCTATTGTGAGTAGTGTGTTTTGATC
TTGAGAGGTCTATACTCCTGAGAGACTACTAGATCTATAAAGAGAGTTGGGCGAGATTGT
GAGGATTTGTAAGATTTCTGTAATTCTTCTATGTTTGTTTGGAGAATATAGGGAAGATGC
AGTGACACCATGGACATAAGTTTTTTTTTGAGTGAATTGCGAAAATCTTGTTTTTTATTC
TTGTGTGTTTGGTCTTTTTTCTGTTCTAGATTCGTATGTTTGTGTAATTGCTCAGGTCTT
GGAATAAGGTTTGTTTTGTTCAATTTGCTTGAATGAGAAGTTATGATTGAGTTGAGTCGA
TCAACAATTTCATTGATATCTCATTTCATGATGAAGTTAAGGTTTGTACACTGTTATGAA
GTCTTCTTGAGAGTTGAAACACCTTAGTTGTTGTATTAAGAAATTTCACGGGCTTGGTAA
TGTTGTTGGTTTGTTCTAAGTGAAGAGACCTACAAGAAGATGGCGGTGAAACCTCTGGTT
TAACATTGGCTACAGATGACAGTGACAAGAAACCTAATAGAGGTGGCAACAATATACAGA
ATACAAGCAAATAGAGGTTGGGAAAGGGCCGATCAACCAAAGCATGATGGCAAGTGCTGC
AACTGCAACCAGAAGGGTTACATAAGGTGAGATTGCAAAGTACTAAAGAAACATGACAAT
GACAACCAAGGTGACAAGGATTGTGTAATGTTTTAGATGAAGACCATTCTAATGTGTTAG
TGTTGGCTTTAGAAACTCAAATTGAATTGTAGGTGATTGACTTGGGTATGTCATTTCACA
CAAGGAGCTGCTGCATAATTAGATACAAGCTATGAAACATGGACACGGACACGGGACACG
GCGATTT
>TeaL_22363
CACTTCTTTGATCCCAAACTCTCTTTCTCTCTCTCTATATACATAAAAATATATATTTAA
TAGATAAAGAGAATCTTTCTGGAGGTAGTGTGTTTGGGTAAGTGGAAGCAGTGTGTTGAA
GTAGTCTGTTTGAACAAATGAAAATTGGTACAAAAATATTTTACTCTTAATTAATGGTGA
GAATGGGTGATTGATTTTTTTGATGTGGAGTCGTGTGTGTGCCACTTAGGTTGCTTGCAG
AATTTAGAAGGGAATTTGTTACAGTTGGCAGCCATGGATGGAAGAAAGAATATATATATA
TATATATAGGTTTAATTGAGAATAGAAGAGAGGAAGAAGATGAGGCTATAAAGTCAATCT
CTATGTTCGGTTACCTCTTGTTCTATTTTAGTAACTTTCTGATTTTTTGGCTAAAATGTG
AGAAAAAAAAAACTAGTATGTTTGGGATGACTTTTTGATTTTTTAAGAAAAAAACGTACA
AAAAAGTAGAGAGAAAAGAGTATCTTTGACTTTTTTATATAGTTTGTTGGTTTTTTGACT
TTTTAGTGACTTTTTGACTTTTAGGCTAAAATTGTTGTCGGTTGCCAAATGATTGTGCGT
TTTGGCTCACAAATCACATGGGGGTTATGTAGTTATTTCCAAATGACAAGGGGATTCTCC
GCACATGGGTCAAACCATAAGGGGTTAAAGTGAAATTTACCCCAGAAATTTTGATGAACC
TAAAATAGTTTTTGCTTGAAGATGCATGGAATTAATTTTCTGTAGTTTTACTCGTCAATG
CAAACATTCGATCTCCTTTTTATTTTACTTTGTTCGCTTTCTCTTTGCATCCATCTTCAA
GAGCACTGAAACTTTTTTTTTTGGATAGGGGTGATTATTTGAACAATCACGATGTTGAGG
>TeaL_22364
TTGGCTTTGAATTCTATGAAAGAACCCAAACGACCATCAAATTGCACGAATTGGATTACA
AGAGTGCTAAAGTGGTTAATAGGTGAGTTTTTCGTTAGTGTTTCCATGTTTACATCATAC
TGGAGAAAGTACCCTGGGATAATTTGTTCAGTTTGCAAAAGATTACTGACTATAGCAAGC
AGCTAACTCCAGGTGCCAGCTGTGAGCCATAAAGTCGTATATATGTGTGCATGTATACAT
AACTTGTTTTTGCTAATGGAGTCACCCTGACCCTTGTTGGCTCCAGATCTTGCTGAGGTT
GCATGGCTTGGGTTCTGCCAGTTCCATTTTTTTTTTTTAAATTTTCCTTTTTATGTTTGT
TTCTAACCCTAATTTAGCCCCACCTCCCCACTCACACATACAAAACCCCTCTACACACAC
CCAAAAAAAAAGAAAGAAGTGCTCTCGACTGCATGTTGGCATGTACATCATTTTGCTTTC
TAAGTATTAACACTTGTTCTCACTCACCTTATTAGTGTGTGTAAGATACAATGAAAGACC
TTTTTATTTTGGGAGCCTTCCCAAGCCAATAAAAAAGAAAAAGAAAAAAAGAAAACTGTT
AATAATAGTCAAAAACAAGTTGAAAGAATAACAATGAAATACGTAATTGCTGTAATCATT
ACACGGATAATTAACCGTTCCTTTTCTGGACTTTCCATGTTGCTATAGGAACTGTCAATA
TGCAGGTGTTTGTGTAAGTTCTAAATATTTGATAGAGGCCTTCAAAATGGAAGATTGACT
AATAGATGCTAAGTTTGTACACCTGTGAACTATAAAGCTTGTGGTGTGAAAATAGGGAAA
AGCGTAGAATTTTGATATGAGAGCATTGGAGCAACACAAATTATATAAGCATGGGGTTGC
ATTTTTTATCCTTTTACCAAATAAATGCTAAGTGAACAGGAGGAGGCATTTGAAATTTGA
TAAAGTGAAATGGCACATTTATCCTCTTACCAAATAAATGTTGAGAACAGTAGCGAAGAC
TATAAACTGGTGGTACATTTGTCATCAATTATCATAGTAGTGAAGTCTTGGCTTTTTTAT
TGTATGTAAAAGACTCTTGTTAATACATATGAAACATGCTTATCTTTTTTGGGCTATTCT
GATAGTTACAATTGAGGATACATGAGCTGCAACACTTTAAAGCATGGCATCTTCTTGTAT
TCCCTTTTATTTGTTCATTGATCTATCTATTTAACAATTTTTTTCTGATTTATTTTAGTA
TGCTAAAAAAAATTTAGTTGCATATCATGTGACTGGTTTCTGTTTTCCAGGTCATACAAG
CTTCTTCAAGTCTTAGAGTTCAGTAGTGCTCGTAAAAGAATGTCGGTTATTGTAAGGAAT
CCAGAGAATCAATTGTTACTTCTTTGCAAGGGTGCAGACAGTGTGATGTTTGAAAGGCTC
TCAGAAAAAGGATGGGTATTTGAGGCT
>TeaL_22365
GCCTTGATGGTGTCAAAGAGAAGGTTACCACTGGCTTTGACTTATGTATAATGTTTTGGA
ATTTAGGGTGTTATGCTTGTTTTGTGAATATAAATTAATGATTTACCTGTTAAAAATCAG
AAAAGCAATAATAGATTTGCTTCCATCAACATCAGTACTTACTGGTCGAACCCATTAATA
GAGAAAAATTGGGTGTGCTAAGTAACAGTAATAACCTGTTTTCTTTTATGTCACCCTACC
ATTTTACATGTTTTTACTTATTTTATTTTCTGAAGTTTTCTATTGTAGAAAAAAAGGGTT
TGAAAGAAATGAAGTACTCAACTTATCCATGCAAGTGGTGAACTATCCATTCAGTATGGA
AGACTTGGATGGGAAATCCCAGGGTAGAGAACTGCTTTGATTATCACTCCCTTATTTAAT
TAGGAAATTTATCTGTAGGGGGTTGAGAAGTAGCGTGCTAAACTGTTGCTTGATTTGAAA
CTTTTCAACATAACTGTAATTGCTGTTTTGCACTAGAAAGTAGATGTAAATAAGCAGAAA
ATGGATTGTACTTCCACTTTTGCTTTTGTTCTACCATTCTCACCGTTATTTTTCCACTAT
GGTTTCAGTTGAATGGAATGATGCAGAAAAGGAAATAAGATCTTGAATAAACTTTAAGGT
GGAGAACTAATATCTTATAGTAAAAAACTCCTCCCATGTTTTTGACATATTTTCTTTTTC
TCCTTTTTTTCCTTCTTTTGTCATTCGAATAAATTTACCACATGGAGTTTTCAGGTTTCC
ACTTTCTGACATTCTTATTGGTGTTTTATTATTTTATTTTTTTTTTTTTCTCGCTTACTG
TTTATTTGGACAGTTTTGTGCTGTCTTTTTTTTTTTTTGCTCGAGCGGCCATTCCTGCGC
TTGAGCGTAGACCCTGTTTAGTCACA
>TeaL_22366
AACTTTGGATATGCTTGAATGGCTGGAGTGGGAATTTCACTACTCTACTACAAACAAGAT
TCCAATGTTGATACAATTCAAGTGTTTGAACTGATATATTTCACAAGATGAAAGCCCAGG
TGTAATTTTGGCTATGTTTGAAACTTGAATAGCAGGAATTGAAAAGCAAGAATGGGAATC
CCGGTACTAGTAACAAAATTCCTATGTTCATAGAATTTGTGTGTTTGGATTATTCAAGGA
AAAAATGGAAAATTTTTGAACATTGTGAGCTCAACTTTTTTTCCCCACTCTAGAATGCTC
CAGGAATATAAGATTCCCATATGGGGTTTAAGAATGAGATACGCACTTACTGTGGCAATC
TTAATTAGCCTTAGGAAGGCAACCCTGAATTGTGCAAAGGCAAGATGAATGAGCCTTTGC
ATAAGATGCCCATAGTGGGTTGTGAGAATGAGATTCCCACATAGCATTGGTGCCTTACAA
CACAAAACCAAGTAAAATATGCAGGAACTTCTTATCATACAAAAATCAGGGACATGAATA
CTACATGATATAAAGACCTTTGCCCCAAAACTATCCAAATAAAAAGTAAACGAGAAAAAA
AAAA
>TeaL_22367
ATATTATTGGTTGCATTCCATCTCCAGACTCGTGATCCACCTAAATTACCTCTATTCTCT
GCAATATTTAAAGATGGGACAGATCCTGTGATGGTGGGGAAGATTGTTAATAATTTTTTG
AACTATGGAAAAAGGAATAAAGAATCCCTGGGTGAGCTCTTTGTTACTCTGCTAAACAAG
GTAATGCTTGTTCATCCGGGCAGTGGAGTGAAATATTATGATTTATAGAAATTCATGCAA
CAAATTATCTTCATTCCATATGAGGTCTAATGTGTGTATTATTGAAATATTATGATTTAC
TGTGGCTGTTGCTATTGTAGCTATTATCGGTTGAAACACTTTGGGCCAAAGGTCTTTGTG
CCAGCACATATGAAGGATCTTGGATATTGAAAACATGGGATTCTAAAATCGGCTTTATAA
GTGT
>TeaL_22368
ACAAAAACAAAAACAAAAGTGAAAAATTAAAAATAAAAAAACAAACGAGAGAGCTAAAAA
AAAATCTTTCAATCACTCCAAGAGCCTTCATGCATTTTCTGCAATTGTGTACAAAGTCAA
CTTGAAAATTACAATTCAAATTTGATGCATATATTACATTTTTGCCATATAATTTGAATA
TATAACAAAAATAAAGGTATCGAGTTCAAAAATTGCCGACTTTTACCAACAAGAGAGCTC
CTCAAGTTGCCAATATGTACCACAAAGAAAAATTTTAATTTCCGTATACCAAATATCTAA
TCATAATGTACACTAACCACCCTCAAACCAAAGAAAATAAGTTGCAAGATGAAGCATCGG
ATGTACCACATGCTCAAAATCACCCAAAATCCTAACCGCTACAAGCCACATTGCCCACCA
GACAATAGAATCAAAATAAAAAAGATTGCTGCACTAACACTACAGACAGGGAGAAGACAC
TTCTCCTGGAAAAATAAAGAGCTCATACATCATCATCTTTCACAACTTTGAGGGCCAATC
AACCTCACAATTCACTAGGGAAATTCTTGATTTGTCCTTCCTCC
>TeaL_22369
AATTAAATTGACAATTAAAAGTAGAGTTTGAGATATTAATTTTTGGGAAAAATCCTAGGG
CAAAAAATTCACCACTAACCACATAAATGAGATTTAACATCGGCCAATAATTGCAATCCG
GTTTGAAATATCCAATATTTCACAACTACAAGTTTGAAATATTGATCAAGAGAGTTGTTG
CATTCAACGTACAGGCACGAATCATCCCGAGTAGCACGAGTCGTTTGCTCTAAACTATGG
TAGCAACACGACCCATCTCTCATAGCATGACTCGTCTCGTACTTTGAACACAAACACAAA
GAAAACTAATGTATGGAAAGTATTAAACAATCACAGAGGATAAAATACTTGAAGAGATAA
AAAGATAGAAAATAGGTTGGAATAGGGTTTGAAAATTATTCTAAGGAAAGAGAGGCTAGG
GTTTTGAAAATGTGATTTTCCTCAAGCTTCAAGGAGAACTTT
>TeaL_22370
AAATGCAATCTTGTATCCTACGAAAGTGGCTTAGAGTTATTTTATTTTTATTAATTCTTT
TGTTTTGCTCGAGGACTAGCAAAATATAAGTTAGGGATCTGATGTAGGCCGAAAAGTACC
ACATTGAGACCACTGAAGTTACATTTTTTGGCTTCCAATATTGTTTATTTAGTGGAGATG
ATGTGTTTCGTGCACTTGTACAGATTTAACAGGTAACACGCAAATTCAATCAAAAAGTGT
GCGAAAGTAGATTATCCGAGCAAGACGCGAAAAATCCGAACCAGCCACCCCACTGCACGT
GCGGCCCACCACCACTAGAGTGGCCTACCCAGGGATACGTGCGTAGAATTTTGGGTTTGT
TTTGCTGAGAATAAAAGGGGAAAAAAAAGAGACTAACCTAGGGTTCAAAAAATTACTTTG
AAGAAAAAGGAAACTAGGGTTTTAAAGAGGGATTTCTTCTCAAGCTAAAAGGACAACTTC
CATGGGGGCTTCTTCCTCATCCTCTTCCCACTCCTCCACGAGTGGCTAGTCTTCTTTTCT
AGGGTTTTGATGAAACCCTAGTCATGTAATAGGATTTTGCATAAGCTTTGATTGTGAATC
AGTTTGAATCAATGTATGGATGATTTAAAAAATTTTAATCATTGTTCTTTTCATCTTTTC
AAGTATTTTACTCTATGTGATTGCTTAATACTTTCCATACATTAGTTTTCTCTGTGTTTG
TATTAAAAATACGAGACGAGTCATGCTACGAGAGACGGGTGGTGTTGCTACCGTAGTTTA
GAGCAAACGTCTCGTGCTACTCGGGATGACTCGTGCCTGTACGTTAAATGCAACAACCCT
CTTGATCAATATTTCAAACTTGTAGTTGTGAAACATTGGGTATTTCAAACCGAATTACAA
TTGATAGCCGATGTTTATTCTCATTTATATAGTTAGTGATGAATTCTTTGCCTTAGGATT
TTTCCCAAAAATTAATATCTCAAACCCTAATTTTAATTGTCAATTTAATTTATCAATTTC
ATTTAATTCTTTTTTAGTCATAAAATCTCTTAATCTTTTTAATCAAAATTAATTTAAGAA
TTTAGCAATTAAATTAGTCTAATTTCACAATTATCCCTGTGGATCGATACATGAACTTGC
CATTATTCTAAAAGAA
>TeaL_22371
CAATTTTTGAAGCTAAAAATGTTCTCTCTAGTCTCTATTCAAGATACCATCACAGATTCA
CAGAGCCAAGCCCAAACATTTTAAGGGCTGGCTTGGGTTGCACAAGTTGAGCCCAAATTT
ACCTTTGCTGCAGAAATAGAAATGTTGACTGAAATCTGTATTAGAAGAATGCATTGAACT
TATCTAAACAAAACAAACAAACCAATTACAATTTGGAGCTTGAGAATTATTTTAAAATTC
AATTCATACACAAAGCAATACAACAATACTTCTTAGAGATGACTTAATACCAAATACTCA
GCTAGGATATCACTGGGTATAAAAGTACCCATCAATCCTATATACCTATTTTCTTCATTT
TCGCTTGTCGTTCTAAGCATTTACCAGTCAGTAATACTGCATACTCCAAAGAATACTGAA
CGGTTCTGCAAATGGTTTCTGTATCCCTATCATTAGTGTTTAGTGGACACTAGACACAGC
TATTGATTTCTTCGACTTCTTGCTTGCATAAATCTTGGCATAGATGCTCTTTGTCCGAAA
TGCCAACAAAACATCTAAACCAAACCCGACAACGCAAGCAATAGCCATGACAATAAACAC
AAGCCTGTAACAGTGGGCACCGATACATGTGTTTCCCCCTCCAGCGGTAGTTGTCGCCTC
TGCATCGTATAAAAAACCGGCAAGCAGGCCTGAAAAGAGGAAGGAGCCGAGGGGGAGGTT
GAGGATCAGAATGTTGTAGATGAGACCATAATATTTGAGGCCGAATAAT
>TeaL_22372
ATCTCTTCAACGCCATATTTTGCCCTGCAAAGACACCTTATCAGAAAATATGCAAATGGA
GTATGAATGAATGAAGTTTTGGTTTTTTTACTATTACTGTTTTTATAGTTTCGTCGAAGG
TTTTGATAAAACATTATTTTCCAGTCAATATTGAAGAATAATCTTATGAGCACAAGATCC
AATATTGTCATATTTTATCCAATCTTTATATTTGGGAGTATCATACATAGTTCAAATGCA
AAGGGCTGTCATTCTAACATTAACTATGTTGAACTCTGACAAAGAATTAGAATTTCACTA
CAAGCACTCTCAAAACCCAAGTGAAATGTTCCCTAAAGAGAACCTCATGAATTATGCATA
TGAGAAGCACAATTAAAAAATAACTATCAACAC
>TeaL_22373
AACACCAACTAGTTTTGTGGACAGTTTTGCTGATATGAAAGAGGCCCGCTACAATATGAA
AATGCATCCTGTGATTCCTGTTGGTAGCTGGAGGAAAGGATCTTAGTGGGTTGTTCTTAC
CAGAAAACATGCTGAGATTATAGTGAAACATGATACGATCTTTCCCTTGTTTCAAAGGCA
TTGCAAGCCTGATGATGCATTCAAGGAGCATAATTGTATACCAGATGAACATTATGTTCA
GACATTAATAGAGGACTTGAAGGGGAGATCACACGGAGGACATTGACTCATACATCATGG
GATCTTTCATCCTCCAAGGACCGTGAACGACGGGGATGGCATCCTGTGACATACAAGTTA
GCAGATGCCACTACCACGCTGATCCAATCTATTAAGGATATAGACAATATCTATTATGAG
ACTGAGTACCGTAGAGAATGGTGCACCAGCAAGGGAAAACCCCCCTCATGCTTCCTTTTT
GCAAGAAAATTCACTAGGCCAGCTGCTCTCCGGCTTCTTAATATGTCTGCATTGGGAGCT
TTTCAATGAAGCAGAAGTAAAGGAAAATTTCTGTTGTGAAATTAACATCTCATCTTAGAA
GAAGGATAAGCATTAACATGCATGGAAAAGTTCGTATCATTTGTGATTTTTTGAAAAAAA
TACAGGGAAAGGGAGCTGTAAAATGCCAAGGAGAGAAGAAACTGCAGTCATTTAAAATGT
ATATGTCTATTATTTTTATGAGACTATATTACAAAGTTAAGATCATCAAATTTAACACAA
AGCCGTGTTTCGATCAATTGAACTGTTGATCTGCACAACTTAGGATCAACAGAGTCAGTT
GATCCGCAAAGTTTATAAAATAATTTTCATGACACCTAGACTTGTTATTTTACAACTCTC
ATAATGATGTTATTACTCCATCATTCAAGGT
>TeaL_22374
ATGACCAAGTTGATGCTATGGCAGATGGTGATTGTGTATTCTGAAGCTGCCTCAAAAGAT
TAACCATTCGGCCGGCAGTTTGCTCTGATGCTAGATCTTTACCTGCACAAAGAACCTTCA
ACAAGGATTTGAAGATATAAGTAAATAGAGGCAAAAACAGAAAACAAAAAATCAGATACT
TAAGCAAGAAAGTTAAACCCAACACTATTACTGGTAGACCTAGAATTTTATGTGCTGCCT
GTAACGATACTTTGCTTAGAATTTTTCTACCCATCCATCGAACATATGCCTTCACATATG
TTCTCATTTCTCTACCCATCGACCATACAAATGATAACATATGCATTAAACATATTATGG
AAATGGCGCTAAAGAACTAATAAGTTGACAAGCACTTGGTTCTGCTTTCTTTACCAAAAA
GCTCAACATGTGCCCCAAACAATTATATTTGTAATTGCCAAGTACATCAACATAAGAATT
AAGAAATTGGAAAGGTAGATTAAGGATAGATTATACCTCTGCAAAAACCGCAACTATTTT
GGGAAGATATTGATTGTTGGGCCCTAAAAGTTCCCTGTCTGACCT
>TeaL_22375
GCCAAGAGGAAACGTGGGAGGACACCAACTCCTGGAAGGTACCAGGGTCTCAGAGATAAA
CGAGGCCAAGACCGGAGACGTTCTCGTAGCTACTCACCTCACCGACGGAACGAGAGAGAT
CCTTTTCCCAGGGGACGTCGAGGAAGATCACGCTCCCCACCATATGGTAGGAGGGCTGAG
GATCATCGCTCTGACTCATATAGAAGGCGCAGGGAACGCTCCTTGTCAGCTGGTGGTAGA
GCATATTAATCCTATTGTGGATCTGATTGCTCCCGTCGAAACAGTCCTGTCAGCTTGTGG
TAGTGAATTTTTAGCTTCAACTGGATTTTCGTTGTGGAAGTGTGTAATCGTTGTTATTTT
GTCTGTCTTGATATACCTTTAAAGAACCGAGACTCTTATTCGATGCTTTGTCTTGATTTT
AAGTTTCATGTTGTGTTCTAGTGTCTCTCTGTGGAAGAATCGTGTCAGATATGATATTTG
TGTCTCTGAATGGTGGGAAAGAATGAGTTGTTTCTCTTACCATGGTGGAATTTTAGGGTT
TTTTTTTACTTGCATAGTTGTGTATTTGGCTTGGATTTGGAGACTTGAATTATACCTGTC
CCCCAAAAAAACTATACCTAGGGCTCTAGTAAAATCGTTGTGATCTTAAGGTCCCGTTTG
TTTATAGAGTTAGAGGATGGGATTGAGACTAGTAGTGAGGTGAGATTCAAAAAATTGTGT
TTGCTTTGGAAAGTAGCCATGGGATTAATAGTTTCATGAAACTATGAAAGGCCTTGGATG
AGGAGACTAGTAGTGGCTTAGGGGGGTGTATTCAAGAATGAATTTCTTGGGACTGTGGGT
TAATTGCCTATTTTACTCTTGTGTCTATTGCTAAATTTGTTATAACACTTGGAATGAGG
>TeaL_22376
AAATTCAGTAAAAACAAAAAAACACGGAAAATAAGAAAGTAGAATTTTCTGTAAAGTGTT
TTTGAAAAATGATAACCAAGCATATATTGCCACAAAGCTTTATATACCTCTTAAATTTCT
ATGAGTCAAGGGTAGTTTTGTTATTTTTGAATTTCTAAATGGATTGTAAAGTGGTCATCC
ATGGGTAATAGTTTGGATGAAGAAAGTTCTTGGGTGTCTTTTTGTATGAGTTTTAGAAGT
CTCAACGGATATCACTAGTCAAAATCTCTTACACTGTATTGAAAAGAGGAAAAATGGATG
GAGAGAGGGAGAGGAGAAGGGGAGAAACAAATTATTTTGTTTGTTAGGGAAACGAGAACA
GTGAAGGAGAAGCAGGGTGGAGATATTCCAAGATTGATACGAAATAGAACTTCTAATACC
ATTTGATATAAGCAACAGATATTACAGATAAGCAGTGTCCACCACTTGTAAATTATCATG
TTAAACAAAAATTCATGTTGAAAGGCAGTTAAGGGCAGGACTGCGATTGCGTCAAGAACA
CTTTTACTAAATTTTTTTCATTTACATGTAGAGCAACAGTCTTGTATTTTTTTTCTTGTA
AGCAGTGCAAGCCAATTAAGAGGGGCATTTTTCAAATGTTTTAAGTTGTGCATATATATT
TCATTTGCATTTCGGGTTAGCTTTTCTTGTTCTTGTATGTTATTTAACCTGACTTACAGT
AGACAAATGAAAAGTTTCCAGTTTGTGCTTGAGAAGTTTACAGTCATCTGTAAATATAAG
TGAGAACTGATTAAGGCCCTACATTTCGTGGTGATACTTCATTCATGAGTGAAAAATCAT
AACAAAATTCAAGGGTACTCTCCTCCCATTCTCTACTTGATGGGGATCAAGGAAGAAGAT
GTTTAAAGACCTATTTTAGGCGCAAGAGACATCTAGAGGAAGTCAAATAATACATTAGGA
GATTTGATTTCTAATTTTATCTATTTCTCATTTTTCCTCTGTTTCCTTATTTGAGAACAT
ATATATATGGGATTGTGTAAGGAAGATACTTTTAAATGAATGAATGTTTCAAGTGAATAG
TTTCAAAAACCCTGGAGTGGTTCTTATGCAGCTTCATTTACGACACCATTGGTATCATAG
CCTGAAACCGATCAGTCTGTTGCGCAAACCCAGCAAAATATAAAACAGGCTATCCTTTTC
ACAGTTCTCTACTCCCCCCCCTCCTCCCCTCCATTGCCCTTCTCTGTCTTTCCCATGTCT
CCCTTCCTTTCCCACCACCCTCAACTGCCATAGACATCTTTGCTTTCCCCACCCAACCAC
ATGGGGGTTATGTGGTTATTTTCAAATAATGTGGCGGCAATCCACACATAGGCCAAACCA
TGAGGGGATAAAGTGACATTTGCTCTATTTATTTATTTATTTTTTGAATTAGACAGGAAA
TAACCAATGTCACATTCATATTTAAGGATTCTGATATCTACCTCTGCAAGATTGACCCAC
TCCCATGTCTCATTTGCAGTACCAATATCATAAAC
>TeaL_22377
ACAAACGTATCCTAGCCGTACCCGTATTCTACTTTTTTAGGTTTTACTGTACCGCCGTAT
GCGTATCTTATCATATATGTATCCCGTATCTGTATCTGTGCTTTCTAGGGCACATTGAAC
TCTTTGCCTTGTGGGTGTAGTTTTTATTTGGTTCATAAAAGGACTGTAAGTAATCTCCTA
CCATTTCTAGTGTTTTTATAACTAAATATTCTGATTGAATGTTTCCTATTAATTGAAATG
AAATGTTCTATTATTTCCATATGTTTTATAATGATTGTGGATCAAGTATGAAATGGACTC
TTTATCAAAAATTATTTGTTCATCTATCATTGTGCTATGAAAATATTCAATTTATTTCCA
TATGCTTTACAATAAGAGGTCCCTAAAGTGTCCTCTTATGGGTAGTTGGGAGATGAGTAA
AGGCCTACACCTACTCACAGAGGGTAGAGGACCCTAGAGTGTCTGCTTATGGGCTGCTGA
GAGATTGATCTTTCAATCTCTTTCGTATTGAATAACATTAGTCATCTTACTGATTCTTGT
TCACATACTTGATCTGGCTAGTTGTGGCAGTTGGTAACTTACCAGGCTGTCGAGCTCACT
GTTTTCTTCCTGTGTTTCACAGATTATGAAAACTAGAGTTGTGCGAGATAGTTTGGGGCT
GAGTGCAGAGTGGAAGATATTTTGAAATCTTATTTAAATTGTAGAATGCTCCTATATTAC
ACTCCCCCTAGACTAAAATATGGAACTGTAGTTGAGACCTTAACATTGTAATAAAATGAC
TTTTTTGAGGTTTATCTCTTGAATTTTGTGGAGTACGAATGAACAGGTTTTCTTTTAGCC
TTGCATGCTCATGTGACTAATTCTTACAAGTGTGTGGCGTTGTCACGTGCCCAACTAGTT
TGGGTTGGGGGTGTGACACCTATTAAGCATAAAATTCAGTTGTTAACCTATAGGGAGTTT
GAAGAGAGTTGGGAGTCTTGCACGATTTTAGCCTTAGTAAATCAAGGAGAAATTCATATT
CCTACCAAGTCACCAAGAAAATGAATGAAGCTATGTAGAGGTATTCTACCTATGATAAGG
TACTGTTTGAGGGTGTTTAGTACACTGGACTCATGTCATATGTTGGTAGTCTAAAACTGA
TTAATAGGATTGATTGTATAGCTGCTAATGTGGACTCTGAGTTGGATATACAACTTTTGA
TGTGACTGGGCGTGTAGGGCTTACTACTGGAGGTTCACTGAAGAGACACCCTCGGGTTCG
TAGGAGTTGAACACGAAACTTATGATGCTAGGGGTGTGTTAGACCACTAACATTCTCCGC
TACACCTCCAAGAATATATTAAAGAGTAGTAAGAAACTGGTGTAATATGTTTAACACAAC
GTTTATATATATACAAGAAAGACACAAGAAATAAAAGGAATAGAGAGAGAACACTTTTCT
CATGTGCCTAGGGCAGCTGAAACATTCATTTTGAGTCAGAACTAACTGGTAATAAACTGA
GCCTCACTGGTAATGGGCTGTTTAAAACCATTTTACTTCACCAAAGTATAAAGGGAACAC
TTTAGGAAAAATGTCTCACACCTTAGGAAAGATGAGGAAGGCACTGGTTTTAGTTGATTT
AAGATAAGAATACTTTTTTTTTTTTATCAACAAAAGAAACTTTGTTGATGATAAAAACGA
TGTACATATAAAACAGTGAAAAAGAGGCATCAATAAAGGAAAAAGGCAAGTGCTCAAAGC
GTCATAACACCACCTCCAATCCCAACTAGGTTGACACTAAAAGTGAAGCCCAATCATATG
CAAGCACACGCCACAGATTGGCGAGATACCTACCCAGCACCCAAAGAGCAACAAAACAGG
GAGAAAAGGAAACCAACAATTACCACAGAAACAGAGAAGCCTCCCAAACCCACTCGCCAA
AAACCAGACAAACAACAACAGCAAAATAAAGAAAGATTTTTGATAGGAACACTTCCATCC
AATTGACAACCATACTGAAATGCTCCAACCACCTGCTGGACGCAGCACAGCCCCACCAAG
TGTGAATAAACAGAGCAGAAATCACACGTCACCAAACAAACCCCTTCTCCCTCCCAAACC
CAACCAGAAAGCCTTTCTGAAAAACAAACATTCAGATTGCACTCCTAATCTGATTCAATT
GGAACACAAAATCAGACATCAAGAACTCTTTGAAATTTGATTTTGCCTTTACCCAAAATG
CCACTTTCAACAAAACCAATTCAGGAAAGCACTTCCACTTTAGTTGAATTTGATTAACAA
GTTAAGTCATTTCTCGAACGCCAAATGGTCCAAGTAATAGCAAATGACAATGAATCCCAA
ATAACTCTCCTTTTTTCTTACCCACACACATTGCCACCACTCCAGCAGAGAATTAATACA
GGATGGGAGTACCCATGACACACCCCACCAATTGTGCAATTGACCAGAAAATTTGAGATG
TTGTTAGGTGAATAGATTTTGTTATTGCTAGAGGCTGCGTGACAGTTGTACCCCAGCCCC
TTGATGGGTAGGATGTGTTGTTGAAATACTGACAACAGCGGACCTACATTCAAATTAAGG
GAGGCTTTGGCCCCCCCAGCTTTCAAAGCACACCTTACAATGTTGCAGTGTTTTGCAACT
TAAGGGCAAATTTCACTCTACCTCCTTATGATTTTGCCCTTTGTCATTTGGAAATAACCA
CATAACCCCCATGTAGTTTGTGAATTAAAACGCACCATTAACTCTGTTAACGGCTTAAAT
AAAATGACTTGAATGGCCCTTGCCCCTACTAACTCAAACCAACCACCATTCATTTTTCCG
GCAATCTTCCATTGGCCCTTGCCAAGGCACTAGCACTGCAAATATCATCTCCATCCACAC
TGCCCCCACTGACCCAAACACACCACCGACATTTAAAAACCTGCCATTCTTTAAAGATGT
CACTTTGTTTGGCTTTGAAAAAAAATAAAAATAAAAAAGACATGCTTATGTGTTGTGTAT
TGTTCTTTCTATCTATTAAATATTTGCATATATAGTTTGACATTAAATAAGTGTTTGATT
TGGACAATCAATATCAAATTAAATATATGGTAACAGTTTGCAATCTCAATCTATGCGGTT
TGATTTTATTATTTGGCAATGGGCATTAAAAGTTCATAAAACTTGATTTGCTTTGCAAGA
CGGTGGCAGCGGGATTGATCAGAGGGATTGACTAGGTAGTCATAGGAGGTGAAGAAGTGG
GAGGGGCTTAGGGGCTACTGACGGTGCAGTGGATGTGGTGTCACTGGTGGGTGTCATAGA
GGGAGCCAAGGCGATACACTCGGAAGTGGAGGTCTGTGTTACATGGACTCGGCACTTTGG
GGCGAAGTACCCGTGTCGACACGACACGACACGGGTGCGGGTGTGGGATCTGTGTCGGAT
TCGCCTGTTCTCTCTCGGACACGGCTCTTTACAGACAGCAAAAGAAATGAAAGAGGAGAG
AGCAAGAGAGAACCTGGTCGAAGCTCCATCCAGTCGAAGATCGAAGACCTCCAGTCGAAG
CTCCATCCGGTCGATCCAGTCGAAGATCGAAGCTCCATCAGTCGATCGAATAGTC
>TeaL_22378
CTTGCTATTATTGACCAGCACGCTGCAGATGAAAGGATCCGCTTGGAAGAACTACGTCAG
AAGGTGCTATCTGGAGAAATGAAGACAGTCACTTACCTAGATACTGAGCAAAAATTGGTC
CTGCCTGAAATAGGGTATCAGTTGTTGCACAACTATGCTGATCAGATTCAAAATTGGGGT
TGGCTCTGCAACATTCGTTCTCTGGGTTCAAGGTCTTTTAAAAAGAATCTGAATCTTCTA
CACAGGCAGCCAACTGTTGTCACACTTAATGCGGTGAAGAACATTCCTGCCCCTCTCTCT
CTTTCTCTCTCTCAGCCATTGAACTTCTTTTACAAGCTTAAATTTTTTATTTATTTATTT
TTTTTCTTGATTGTATTACTAGTTAGTCTGTCAACTACGTACATATACATGCATATATAG
AGGAAAATATTATTGCCAGAGAAGTTATTGTTATTACTTCCATAGACATACACATTGACC
AACCAGGTGCTTTAAATGTTTAAGTGTCCTCAATGTTGTATATTTACTCAAGATGTATAA
CATTATTGACATAGTTCAGAGATCCGCAATCTCTATTTTGTCTCATTATTGAATATCACA
ATTACTTTAATGTGCAGGTGCCATGTATTGTAGGAGTCAATTTGACTGATGTAGATCTGA
ATATCACAATTACTTTAATGTGGAGGTGCCATGTATTGTAGGAGTCAATTTGACTGATGT
AGATCTCTTGGAATTTCTTCAACAGCTTGCTGATACAGATGGATCATCAACTATACCGCC
ATCCGTTCATCGGGTCCTTAACTCCAAAGCATGTAGAGGTGCAACACATTGCTACCTTCA
GAGTGTT
>TeaL_22379
TCTCTCTCTATTGCTCCATCAGATCTGGTCTCAAACACATGATTTACTATCTTCCTCGCT
CTTCGATCTGGCCTCTCTTCAGTCGAATTGTACTCTTTTTAATCTTTTCAGTTGCTATTT
TTGGTCTACTCTCTTTTCAATAGAATCTCATTCACTTTGCTCTTTCTGTATTTCAATCTC
ATTAGTTTCAATTTTTTCAATCTATGTTTGTATATTGGTAGAACATAATTTTATGTATTT
CTAATGAACATATGTAATTAGACTATGTTATTCCTTCAAGACAAAAAGGAAGAACNNNNN
NNNNNNNNNNNNNNNNNNATTAGAATCTGTGATAATTTTTTTTTTAAAAATTCAGATTAA
GGGTGAGAATGAGATTCAGCCCAGTTGATGTGGGAGCCATGAGAAGATGATAAATTGATT
ACTAGTATGAAGTAGTTAGTCTTGTTAGTATAAATTGGGTATTGCATCACTTTTTCTATT
TATCTTAAATTTTCCATTCCCTGAACATGTTATGTATGAACCAAGACTGCACTGCATGAA
AAAGCAGGAAAATGAAAGACCACATTCAAAATCAATTGGATTTTGAGTGAAAGAGGTTCA
CTGACTTTGTAAGCATCTAAGGCACCGTTTGTTTGGAGAGTTAGAGGGGGATTGAGATTG
GTAGTGAGGTGGAACCCATTAATATTATGTTTGTTTTGAGAGATGGGGAGGGGATTGATA
GTGAGCTCCGGATTAGGATGGGCCTCCCCAAGGGGATTCGGATGGGCCTCCAAGACTTGG
TATTAGAAAAATAGTCCGGCGGACTAGAAATTTTTTATTTATATTTATTTTTTATATTTT
GTGCATTTTTTTTTGAACATTAATGTTTAATTTTTTGTATTTTTTGTTAA
>TeaL_22380
TCTGCAGGACCATCAAAGAAACAGGTAATTTTTTATCTGATATATCATGCTACTGAAGTC
ATCTTATTCAGCTTTGTTTTCTTTAATTTACAGTTCCATTTGTCATTTAGATATCTTTAT
TCTTTTACAAATAATGATAGAGTGATTAGTTTTTTTGATCAGCAAAAAGAAGACTTTATT
GATGAAACAAATGAAAAATTACATCAATAAAGAGGAGCTTGGAGCTAGAACAAGCTCCAA
CCTCCTAGTTGGTGAGAAACCAACGAGCTAAGCAAATAGAGCAAAAAAGAACTAGAAAAA
CCAGAAAGATTAGGCACTACAGCACCAAAACAGATCAAGCACTACAGCACTCCTTTAAGC
ACCAAAACAAATGAGGCCCTACAACAGCCCGTCCAAGCACCAAAGCAGAACAGCAGCCCT
TCCAAGCATGAAAACAGAACAGGCAGAGAAGATTAACCTTGAACTGTACTGCCATGAATT
TAAACAACCCAACAATCATACTAAACACATTGCCTTGAACTACAGCAGCCCTTCATCCAA
TCCAAGCACCAAGATTGTTTAAACCAACACAGCAGCAAAACAGATCAAACAGATCAGACA
CATCAGCACACAGCCATGAGCAAAACTTGGTGCTTGGAGCACATCAGCAAAACAGAACAG
GCACTACAGATCAACACATCAGAACAGAACACCCTCTAAATCAGATGCACCAGAACAGAA
CAACAACCAAAAACAGCAGTACACAGGTTAACACCCTTAGTGCATGATGCAGAATTTCAC
ATTTTACAAATTAAACACCAAATCATCAACTGAAAAACAAAAGGACGGACTATAGGCTCC
GAACCACAATGCAATCCATGTTTTGATAAGATCACACAACTTTTCGAAATCCAACTGCGA
CTCATTAAAAATGATTTCATTCCTCTGCTTCCATAAAGACCAAAGCACTGCCAGTGGGAT
TATCCTCCAGATTACCTTCAATCTGTTGTTGCATCTAAACCCAGTCCACCATTGAATAAG
ACCCACCACTGACCCCGGCTGCACCCAAGATACACCCCACCATCCAATAATATGAGACCA
AACTCTCCAACTGAACGTACAGCACAGCAGCACATGAGATACAGTTTCCCTTTCATTCCT
GCAAAATACGCAGTTAACATCAGAATTGGCACTTAGGATTCCAATTCTATGCAAATACGT
AGCAGTCGTGATCCTCCCTTTCCATGCTAGCCAAGCAAAGAATTGCACTTTCGGAGGAGC
AACATTCTTCCAGATGAGATCCACCACTTTTGCAGGCATAGTAGATGGTAACTCACTCCA
CTTGTAGGCAGACGAAACCGTAAAGGTACCAGACTTGTCTGCAGCCCAATACAACCCATC
TAACACACCATTTCTGAGCTCTGGAGCAGTTTGTAGCAACTCCTTCATCCTCCTCAACTC
TTCAAGTTCCCATTGAAACAATGCTCTTCTGAAAACCAAATCCCACTCCTCATTTCCATT
GCTCTTGCTCTTAGTCACTGCCACTGATATACCTTTATGCATAGACACAGAGAATAATCT
AGGAAATAAATTCTTTAAACAGTCATTACCAACCCACAGATCCAACCAAAAACTTATGAG
CCTCCCATCCCCAATATTAATCTTTGAGTTGGCCTTAAATAACTCCAGCAACTCTGGGCA
CTTAATAGCAACCCTCAAAATGTCCCTCCACACCGTAGAATATCTGGAATTAGCATCTTG
ATCTGGCCACCTAGACCCACTATGTTGTGGGTACTTGCTAAGAATTACTTGCTTCCAAAT
AGAGTCAGATTCACTTCCAAACCTCCACCACCATTTGAGAAGAAGACATTCATTCATGAT
TCTCACCTTTCTAATGCCAAGACCCCCGTTACTTTTGCTTTGAGTGATTTCCTCCCACTT
TACCATGTGAATTTTCCTTCTAAGTTCATCACCCCTCCAAAGAAATTTGGACTAAATTCT
ATCAATCACTTTGGCTATCCCTTCAGGCATTTTAAACAAAGATAAGTAAAACACTGGTAG
TGAAGATAGCACAGACTTGATCATTGTCAACCGACCAGCGAAGGAAAGAAGCCTACCCTT
TCAGGAAGCAAGTTTTGATTTGAAATTATCAAGGACCTTCTCCTCCTTGGATTAGCCCCC
AATGGCATCCCTAAATACTTCAAAGGTAGCCTATGATGCAAGCAGTTCAGTATGGCAGCA
AAATCTTTGGTAAGTTCATCATTAATTCCAACACCACACACTACACTCTTGTGATAGTTT
ATCTTCAACCCAGACAAGATTTCAAAACATCTCAATATTCTTTTGATATTAAGCACCTCC
TCCCTTTTTGCCTCATAGAATAAGATTGTGTCATCAGCAAATTGTAGGTGAGTAATAGTA
AAATCATTTGAACCAACTGATGCACCCTTAATCAATCCTGCCTGGACAGCTCTATGTATC
ATAATATTAAGACCCTCAGCTACAATGTTAAAGAGAAAAGGGGATAAGGGATCACCTTGT
CTAAGTCCTCTTTGAGGACTAACCTCAATTGTAGGTGATCCATTCACCAGAATAGAGATT
TTGGCAGTTGAGACACATTCCTTAATCCATTTGATCCATTTTGAACCAAATCCAAAGTTT
GATAACATGGAGAAGAGGAACTCCCAATTTATTGAATCATATGCTTTCTCGAAATCGAGC
TTTAAAATAAGACCTTTCTTATGCTTCTTCTTCCAATCATCAACAATCTCATTAGCAACC
AGGATACCATCAAGAATACTTCTACCCCCTATAAAAGCTGATTGAGACTCACTAATGATC
TCAGGTAAAACAACTTTGAGTCTACTGGATAAAACTTTGGAAAGCACTTTGTACAATGAT
CCAATAAGACTGATAGGCCTAAAATCACTAAGAGAATAAGGATTTTCATTCATTGGAAGC
AAGGCTACAAAGGAGCTATGGAACTCACTCATGAACTGCATCACATCCCCTTTAATTATT
TCCCTACACTTCTGGAGCATCATAATCTTAAAACCATCAGGGCCAGGGGCCTTATTCCCA
TCACAATTCTTAAGAGCTGCCACAACTTCAGATTCTGTGAACTCAGCTTCCAAAGCAACA
CGCGCCTCTTCATCCCCAATAGACTTAAATGGACCATATAAACTTGGCCTATTAAACCAT
GATTCTGAAAACTGCCTCTGAAAGTGATTGAACACTTCGGTTCTTATTTCCTTAGGATCT
TCAGTCAAGGCCCCATTAATCTCAATTGAGCACAGTGCATTTCTATTCCGTCTCATGGAG
GCCATGACATGGAAAAATTTGGTATTTCTATCTCCTTTTAATGACCAGTTAGCTCTAGAC
ATTTGCAACCATAACCATTCAACCATTTTACTCAAGTTCCATGCTTCACCTTTTAACTCC
GTAAGTGTAGATCTCTCTGCATCAGTGAGTAATCTTTGTTCAGCTACCAAATCCAAGACA
TGTATCTCCTCCTCCAGTTGCTTGAGTTTAAAGTCCACCTTGCCAAACACCTCAAGGTTC
CATCTTTTCAATGCTTCTTTAAGTAATCTCAGTTTCCTTAAACATTTGAATCCAGCCCAA
CCATTTACATGAGATTCAGCCCAAATTTTCTGCACAAAAATCTTAAAATTCGGATGAAGA
CACCAGTCATTTAGAAACCTAAATGGCTTTGGACCCCAATCTCTTTCATCTTCCATCATT
AAAATAGGACAATGATCCGAGAGCCTTCTTGGTAATCCCCACAGTTTGAAGTTAAATTTT
TGCAACCAATCTAGGCTGAGTAAAAATCTGTCCAGCCTACTCCATTTAGCACCATTTTGA
GAGTTACACCAAGTGAACTTTCTCCCCAACATTGGTAAGTCACACACTTCCAAGTTATCA
ATTAGCTCGTTAAAATCCTTCATACCACCACACCTTTGGGAACAACCCACCCTCTCAGAT
AATTTCCTAACCTCATTAAAATCACCCCCCAAGCACCAAGGGTTGATAAAACTTCTCTTT
AAATTCTTCAAAGTTTCCCATAATCCCTTCCTATTAGCACCATCAGTCGGGCCATAAACA
TTCACAATAACACAAGCTAGACTTGTAAAAAGAGTGCCAGACAAAATGATAAAATACCTG
TTACAACAGCAGTCCAGAAGTTGAAACACTTGTGGACACACAGTAGTCCACCAGCTGCAC
CCTGTGAGTCCACAGCCATATAAGCCATTTGGTCCCCAGGTCAACAAGATCTGACAAATT
CCTCAGTTATAGCAGGTCTCTTTGTTTCCTGAAACAGTGCCACATCCACCTTCCTTTTAA
ATAGAAGTTTTTTGATTTTTCTCCTTTTAATTGACTTGCCTAACCCACTAACGTTCCAAG
ATAAGAGCTTCATTAAAACAAATTTACGCACCAAAAACTCCACAGCAGATACAGATTATT
CTGCCTTGCTACCCTTTTTACCCAGCACCTCCTTATCCTTAACTTCCAGTTCCATTAATT
TACTAAGTACTTCTTCATACTTACCTTTACATTTCAGCCCAAGCAACTTCCCTATCTTCA
GAGACGTTTCTGCCTCATTAAGGAGCAGCTGACCAGAACCCGATTTGCTTACCATGGACA
AAGAAATAGCTGCAGTTGCCGACCTGAATATAGCCCCTTTCTTGAAGTTCATCACTGATC
CAACCCCTATTTGTATGTTTCCTTTTTTCTTCCTCTGATATTTCACCATCCCTTTACCTT
TCTGTTTTGTGGTATTTTTCCTTGTTTGATCTACCATTGCCGTGTAACATGTTGCTGCTC
CGTGGGGCTCCTTATCCACACTGTCATGGGTTACCTTTCCCTTACTAGTTTGGACTTCAT
CCTTCTCTGTTGGCTGATCCTTTGGATCACTTAACTCAGAAAATCTATGGCCTAGAATGT
TACCACACTGTAAGACATGGGCCTTACTTAATAACACCTCTATATTAAGCCCAAGTACAT
CTTTTTTTGGCCCACTAAGACTCTTCATAAAACCTGTAACAGCATCATCTTCTATAATCT
GGTTACCTTCATTTTGAATCTGAATAAGAGTTGGCCCTGATTTGACTGACTGAAACCCGC
ATGCTTCACCGCCACCTCCAGGTTGCTTGTGCAAGCAGTCCACCTGACCTATTGACATGA
TAGTCTCCTCAACCCTAGACATACTTAGCTCCCTCAGTTGTCCATCAGTGGCTGTAT
>TeaL_22381
GAGCAGACCTAGATTGACGTGGGCTAGTGTAGTAAATAGATATATATAAATCTCCTTAAT
TTGACTAGCAATGTGGCTTTTGATAAGGCCGCGTGGAGAAAAATGATTCATATAGTCGAC
CTCATTTGATGGGACTTAAGACTTGGTTTGGTTAGTTTAATAAGATCTTAGTATATTAAC
TTTCCTTATTTTATTAGGGATTAGGTTTCCAAGTTAATTTCTCATTTTTAATTAGGGTTT
CCTATGTTGCTTCTATATAAGGCTTTAGGTAATAGTTTTAGGTTAGCTTTGAATTATTGA
TATTGAGTTAAGGTTGTGGCCATTTTTGTGTGTTAGGGTTGTGACCCTTGTTCTCCTTCT
TTCTCTATTATTATTACTCTACATATTTTTTATCTTCTCTTTTGGATCAATTCCCCATTT
ATTCTGGTTTTGTGATCAATTAAATTGTTGAGCAGACTTCTTCTACATCAATTGGTATTA
GAGCCCAACTTTGATCCGCCTTTCTCTGTTCACTTAGTGTGGTTGCCTTCTTCATACGGC
TTCATCGATTTGAACCAAAATCATTATTTAAAATATATAATTATATATATATGCATTAAC
CATGTTCACCCCCGAGTTAAAATCCAAATTTGAGGCCCTATGTCAAGAACACCAAGAGAT
GAAGAAAGATGTGCAAGAGATGCAGAAACAAATGACTCAGCTGAAAGCAACTTTGAACAA
ATTGTTAGTCTATTTTTTTGGAGAAACTTCATAAATTCTTCAAGGGGATTGTGAAGATCA
CATGGAAGTTATTGATCTAGCAATTCCAAAGTACGAGAAACCTAATATTATTTTGGAAGA
ACTTTCAGAAGTCCAAGAAGCCGAAACTAAAAGGCAAGAAAATATCATGCAGAATATGAT
TTCACCAAAGGAGGAGCTTCCTAGTGACCCATCACCAACTAATTTTTTGATCAGGTTAGA
CAATATTGATTTTATTGGCATTGAATTTTTTTATTTTTTTTTTCCGCATTCAGTCTGTGT
TTGGTGGACCTCATCAACTTGAAGACCAAGAAAAATTGGACTAAAGAAGAGCTTCAATTG
CGGAAAGACAACAAAGCATGCCGCATACTAGAAAATATTTGATTCTCTGGCATGAACAAG
TTCAATACTTAAGGGGAGAACTCGAGGACGAGGTCTTTTTCATAGTTGGAAAGAATGATG
CATAATGTGATATGGAGATTTTATTATTTGTAATTTTATATTTATGTTTATTTATTTATT
ATTGATAGTTTAATTAAGATCTTAGTATATTTAGTTTACTTATTTTATTTCCAAATAATG
TTACGATTTAATTTCCTACTTTTAATTAGGTTCCCTATGTTGTCTATATATATGGCTTTA
TGTAGTAGTCCTAGGTTAACTTTTAATTATTGATATTGAGTTAGGGTTGTGGCCATTTTT
GTGTGTTAGGGTTTGTAACCCTTGTTCTCCTTTCCTTCTCTATTCTTTTTCTTCTCCATA
TTTTTTATCTTCTTTTTTCATTCAATTGTCCATTTTTTCTAGTTTTGTGATCAATCAAAT
TGTTGAACAGATTTGCATCAACAACCTTACCACTGCATCAAGGCCGGCCTCTTCCTTGAC
ATTTTGAATAATAGTTATATATTAATCCCCCAAACTATGACAAAAATAATTAACTTTGAT
CGTAAAGTTTATTTTACGATAACCTTTGAAGTACAACAAACAGACATTGTACATCACAAA
GAACCTTGTCTATTCTTAATTGAGCAAGCCACCCACAATCCAAAGTCTGGACCAACAACT
GATTGGCATAGGGGGAAAAAATACAAAAAACAAAAATAGACGAAACTAAAAGCATTTGAC
CAGCATTACATCAGAATTTGATGGACTAGCAGTGGGTTGAATTGACTGACCTTTCAATTC
ACCTTTCTTTCCC
>TeaL_22382
AAAAAGGATACCATCTGACACTTGCAACCAAAAAAGCACTAATACACTTCAAATGTACAA
TCATACAAAACTAGGCATTGGAGAGGTCGACAAAGTCTCATATTACTCTAAATTAGTCCC
CATAACACACTAAGTTCCATCAAAAGAAGAAAATTGTCTACTTTCCTGCCATCTGATGTA
CAGATTCAAAGAGCGACTTTAGTCTCTCTACCTCCGCAACTCTTCTTTCCCTTTAAATTA
GCCACTTGCACTTCTTAATCGTGCAACCAGTTCATCCTTCTTTCCTCTATTGGAAAGACC
TTTCTCTCTCAAAAGAGCACGAAGTCTCTCTACAGTCAAACTATGCAAATCCTTCTCAGG
TACACGAGATTTGGATCCTTCTTGAGTGTTGGTCGCAGCCCTTTTTGCTGAAGCCCGGCC
ATCCATTACTTTTTCAGCAGGCCTCTTTCTAGAAGCCTCACTTGCAGCTGCAGTCTTTAC
ATCCTTTGAACTGGAATCCCCCTTCTGTTTCTTAAGCACAAGAGACCTAATCAGTATGTT
CGTTTGGTTTGTCTTTATCAGCTGGTCCCCTGGACATACAAAAGGCAAGCACAAGATCTT
ACAGTTTCAGATATAAATGAATCTTAAACCAAACTCCATGTTGTGGAAAAGCAGTCACAA
CATACATTGAACATTAAATGTCGAAAGGGCAAGACATACCAATGTAATAAACATGTAAAC
AGGGGGAAAAATAAAACAAGTCGTACTAAGTGAATACAAACACTTGGACTTAAAAAAGAC
TCAACAGTCCGTTTCCTCAATCACGTGGTCAACAACCTAAGAATATAAGCACTATAAGAT
GCACTGCTTTCATCAAATGTCCAGCAACAAATTTATCATGAAGAAAAATGCAACCAACCT
TAGCCCATATCAAACACAAATGAAAAGAAAACAATTTAAGGAGGATCATGATTCTTATTT
CAAGGCGAGCATCAAGGCGAGCCTCAAGAAAGCCTTTTAAATCTCTGGAGACCACTACAC
ATCCAATTTCCTGATCAAATTTTAGCTTAAAATGTATTTTTTGGGTAACCATGAGATAAA
CTAGTTTGTAAGAGCATATGGGGAATTAAAAAATAAATAAATGTACTATGGAAAATTTCC
TGTTTTCGACACGAAATAAACTGCCAACAGAACCAAACTTGTGTTGAACAGTTTAAGCCA
AAAGGTGATTATCGTAATAAAGTCAACTCAATAAAACCCAACAATAGCTCAAAACCCAAC
TACTTGACTCTAATTAATGGGACAAAGTACACAAAATAGAGAACCAAAAATATGGTCACA
ATACTCATGAAAATTAGTTACTGTTTCCACAGTTTGTGATGATTTTGATAGAATCAAACA
AGAAAAATCATACATAAACTAATAAAAAGAAGGTTCAAACTTAATTTTCACCAAAATTCC
CAACAAAATTAATAATGAAAATTCCTAAACATATATATAACCTCTATAAAAATTTAAAAA
TAAAAAAAGTTTCAAAAATTTCATTATGTTTAAGAGATGAAAATCATAAAATAGTTGGAC
ATTTATTGCATGCACAACTCACAAACTCAATATCCAAGTAGTGGAATTAAAATGAGACTA
GTCACATTTATATCCTGAAAAACTTATCATTTATGTTGAATGGGTTGCACTGAATCATTT
AAAAACTTTGAGACAAAACTCATCGAGCCACAAACCATTCTCTATAGTGCGTCCAAGTCA
AAGTCAATTTGAGAAAGATCACCACGAACATCAGTAACCTGTTCCACAAGTCAGAACTTC
TTTTTATGCTATTACTGAATCATTTTTAAATCATAATCAGATTCATTGATTTGCCTCCTT
ATAATTCATGAAAAGTTGACCCAAATTATTTCCCCCAGTCCCACTCAGAGTCAAAAGTTG
CATTTCAAATACTTTATTCTATGCTATGCAGTATACCTTAAGGGAAATAACCTGTTTCTA
AATGTACCTCATTCTTAATTAACTTTGATATTTCCACTTGCTTATCAAGTTTTCCATCCA
AGTTCTTAATTTGCTGCGTCAAGTGCCATTCTATTGCCTAATCCAATAAATAAATAAATA
AAAATTCCACTCACATCTGCCTAAACCCCCGCAAAAAAAATTAGAACATAAATAACACAA
AAACTTTGACACAAATCAAAGATGCAATAGTCTTTTCCTCATATTGGATTTTTTTTTTTT
TTTTGTTTCCATACTGCAACTCAAAACATACAATTCAAAGTTTAGGAAAAAACAAAAAAA
TAAGAAAGCATCAAGCTGAAAGATAGTAATAGTACTGATCTCCTATGTGCATGGACTTTC
ACTATAGTCATCTATCTCTCTCTCTCTCTCTCTCTCTCTCTTACACACACACAAACACAC
ACAACATTTAAGTTGCATCACCTAAGACACCTACCAAACATTCTAGAAGATCACTCATTT
TCCTGCTATAATGTATATATATATATATAAATCTTGGGCTCAATATAGTTGCAGACTCTA
TCTTATTTATGGTTCTCTATAAGAAGGAGCATCTGTTGAATACTTACCAAACCCTGATTC
AAAGTCTGCAACTGCAACCTAAAATGATTCAACTTCTATTATTTCAACCTACAAACAGAC
ATAACAAAATTAGCAAAACACAAAAAGAATTTTCACTTACCCTTTTCTTTACCACAAATC
ATGTACTCAGTTTCGAGTTATGAGATTGTTAATTAAAAAAATTCTGGAAAAATCATCACA
CAAATTACTAATAGTTTGAATAGAGACCATTTTATAGAAAACAGAGTACCAAAATGGCCA
ATATAAAAGATTGAACTCAGCACTCAAAACTAGCACAAAAAATCATAAACCCACTAAAAA
>TeaL_22383
TTTTAATATTATATATTTATTCTATGTCAATTTTGTTTTCATCAACCTTGGGTATGCTAT
TCCAATACCTGTTCGTGACCTCCATAGAGGCATCTGTCCTTCATAGGTTCTGTGGAAGTC
ATAAATATATTTCTACACACAGTCAACAAGTGATGCACCTTACAGAACTCACCTTGAGTG
TTGGTCGCAGCCCTTTTTGCTGAAGCCCGGCCATCCATTACTTTTTCAGCAGGCCTGAAA
ATATAAAAGATAGAAAAAAAACATCCTTTGAACTGGTGCAAGCATGAAACAAACAGGTGC
TGGCT
>TeaL_22384
TAAGAGTATAACCGTAAATTAACATGTCCACAGCAGAAGCTGATAATCAGAAGTAAGGGG
TGAACAGCTTCTCAGAATCAGCTTTTTTGACTTAAAATAAGTTGTTAGAATCAGAAGCTG
TTTGAAATAAGTTTAACCAAACAGTCTAAAATAACTTTTCAAAAGCCAGAAGTCATAAGT
TGGCTCAAAAAAGCCCAAACAAACACCCTCAATAAGGAACAAAACTTCTCAAAAGCTTTT
AGACATGCACCATCAAATACAAATGGAGGCATCTTTGGCAAGAAGATTGCACTAAGGCCT
AGAAATCTTCCAGGAACGAATGTTCTTAAAATCTGTCAATCAACATCCAGGAAAATTCCC
AAGACAACATGACTGACTGCCATGTGACATAATTTTCCTAGACATTGCTAAGTTGAAAGT
TACTCGTTGGATTGGCCAACAATTATCTTTTTCAAGAGGTTCCTACGAGCAATGTTCAAC
TCTAATTTGGCTTTCAATTGAATTTGAGGGTGAAGAGATTTTTATATTTATTTTTAAACT
TGTAAAAGAAAAATTAGTATGACACCAACCATAAACAAGATATCAAAGCAATAGAAAGAC
AGATGATATAGCCGTCCTTCAATAATACGAGACAATCATATTAGGTCTCATAGTCATCAT
AGATCATAATCATCCAACTTACTGGTGGTTTGGGATGATCTAAATAAGTGCACTTTTTGA
CTTTTTATGAAGTATGGGTTAGGTTTGAAGTGATGTGACTTGAATAAGATGATGTGACTT
AAATAGGATAGTGACTTTTTGACTTTTTAACTTTTTTAAGATATGCCAAACAAGGCCTTA
TTAATGTCCCAAGAATGGATACAATTGTTTCGTGTTATGCAAGTAGTGGTGGATTCGAAC
AACTTGAGGAATTCTTCTCAACTGAATTCGATCACTCTTTAGTATGACACTTATATACTT
GCTTTTCATTTTCATTAAGTTCACATCATCAACCTTCTTCAATAAAGTAAAAATGTAAAA
ATATATGTATTATTGATTGATAGATGTAATTGTTGTATATTACAAATGGTGAGTGGCTCA
TTATATAGGAGAGGGTGAGTGTAGTAGGTGAGGAGTAGGTGAGGAGTAGGTGGTGGTAGG
TGATGGTAAATTTTAACAGCCCCCCGCAAACTCAAGGAGGATAGAAACTAACCAAC
>TeaL_22385
TGTTGCAACTTGTGACCTATGGGGGACAAAAAGATAATAAAACAAGAAAAAAAAATTGTT
GTAAATGATAGTAAAAGGATAAATGCTGGATACACTGTTTAGCAGTCATAAACCGTGTCT
GATTTGCAATGTTGAATTATCATTTAGAAAAAAGTAGGAGTATTAAGGGACAAGGTAAAG
CAACAACTATTTCTACACGGTTGTGAACTTTTGAATTCACAATAATGGTCAGATCATCCA
CCATACATTATGATCTCAAAATGTAGGTATATACCCTACTATGTCACAAGAGCTAATTTA
TTTTGTTCATTTGGTCCATTCCTTTTTCTTATGGTATAACATTTGCCTTGATCTTGATCA
CTAGCTTCTCAACAAATACAGTGGTCCCAACTTAAACAATCTGCCAGCTTTTGTGTAGGT
CCGTATATTAAATTATTGTAGCATCCCACAGCAACACAATTTTAAATTGCATATCGTTTT
ACTTATAAATTGCACATCATTTTCAAATTGCATATCATTTTCAATGCGGAGTTTTCCTCG
GATTAGGCACAAACTGTTTTACTTATAAAAAACTAATAATAAATTCCATTTAAGCAGAGT
ATTCCCTGTGCATTGAATTGTATAATTAACCCTTTTGCATTAGAATAAAATATTTTCTTT
ATGCATTGGTAAAATCAATTTGATTTCAAGAAATGACACCACTTGCAATAGTAATCTCCT
AAGAAGCATGGACACGGACATGCGACATGACATGGACATGCCGACACGTCAATTTTAAAA
AAATGCAG
>TeaL_22386
CTCGCATGGCCAGGAGATTTCCCTAAAATAAAAGAATACTATTGTTATCAGAAGCAAAAG
AAATCTGACTGCTAAAAGCATAAACATTTTTTTGATAAGTACCTACCAAAATACAAGAAA
TTACAAAATAATTAGAGTTAATGTACAAAAGGAAATGCAAGCTCAACTCAACAAATTGTT
GTCCCAACTTTTTTGGGTCCTATTTCACCATTCTGTTCAATCAAGAGCTAAATTTTCACT
TAAACCACATGTTAATGAAAAATTATTATGTTTTCCTCGAAGACATTTTGTTTGACTGAA
AGTGTTCATTGTATGACCAAATGCTGAGCATGTAATTCTGCACAAGATAACTAGTCGACT
GAAAAGGGAAAGTAGAAATAATGCAATTCTCCAGATGGGTTAAATGGCTAAACAATCCAC
AAGCTAAGGTTGAATTACTTAAGGAGTCTGCAAAAATTAAGCGGCTAACCACAGGCTACT
TTATAACCCACAAGTCACAACATGTGAAATGATAAAGACAACATTCGCTGGGTTCACAAG
ATAACAAAGCTATGTTTAATTAAAGAAGTCCTACTCGTAAGAAATTGAACTCCAGAAATT
TCATTGTACAATGACAGCCAGATGCTGCCAAGATGACGATGGTACTATCCACAACCTCAA
CATCAACCACATCCCTGAAAATTCTTGCATTTCTTTATTTCCAAAAGGACCATTTAATCG
CACGATGGGAGCTTTCCACACGATCCTGCCTCTCTTATTCCAAGTTCTATAAGCCCAAAC
CAAGCCATGAAAAGAAAGAGGCACCAAGAAAAAAACCCTCATTTTTTTTTGAGGAGCTAG
TCATGAGTTTCTGCATAAAATGGACAATGAACAAAGGGTTTCCATTGCACGAGGGGACAA
TTCAAAAAAGTTGTCTCCCTTTTTATTACCAATAAAAATATTTGTCAAAGTTTGCATTTT
TATGCCAATACCATATTTTTGAAAATAGAACATTAAAAACTCACAGCATGACTTCGAAAA
TAGAGCATTATGCTAGTTCGGTCATTGCTTCTGCATCTTAACTTCTATATCATCAATCCC
ATCAAACACCCTTATCTGATAAAGGTTTGGAAGGGACAACTAATTGTATTTGGGGAAATT
GCAATTCAGTGGAAATTTTAAAAAACAACTTCAAATTAGTGGTAAATTTTATCAACTTTA
ATAATTAAAGTTACAAACTTTTTCTTGAATATGTAAATATTTTGGAAAGATCTCACTGAT
TTGCAATTTCCCCATTGTATTTCAGGCATGCCTGCTGCTTTTCAAGAGCATTACCGATGA
TCTTAAACAACAAGGGCAAAGTCACAGCTGGGGATAATATAACAATAGAGCTCAAAATTG
AAGCCATGACCACTGTCCAAATAATCACGTACTCTATAAATTTTATTCTAATTTTACATA
TACAGGGCATATTCGAACATACCATCGGCACTTCACAGCCGACTCATCTATTACACCTTT
TCAACTAAATTTATTTCCATCACACATAAATTATAACATATACACATCAATCCCTCTGAT
CATTCCAATTTTCAATAATAAGAATTCAATTTAGCGAGTATAAAAGTGCTAAATCAGGGC
TATTGCTATTGCTATTTAGATGCCCAGCTCTTTTGGTTGAACTCGCATGGCCAGGAGATT
TCCCTTCAGGAAGTGTATGAAGCCTTGGCAACCCAGCCGGAATGCCATCAATCGGAACCG
GACCGTTCCGCCTCTCATCGCCGCCGTCGACGTCGCCGCAATTAGTCATAACATCCGGCA
ACGACGTCGAAGAGCGGCGGTAATAGCCATTCCCCTTCCTCCGGCCGCCGTGGCTCCTCC
GCTTCTCGGCGTACTTCTTGGAATGCTGCGGCGAGTCGTGGTCGTCCTCGGCGTCGTCTC
GGTCTCTTTCCCTCTCCACCGACTTGGCGAACTCCAGCAACTGATTTAGGGTTTTGCGGT
GCATG
>TeaL_22387
GTATGTGATCATATGGCCCAATATCAATATGTATACCGATATTGTTATTTAAAACCGCGG
CACAATCTATGTCTTGATTATGACAATGCACAAGCACAAACCATATCGCCTTATACGGGC
TGATATATGATCATATGGCCCAATATCAAAATGTATCCCGATATTGTTATTTCAAACCGT
GGCACAATCTATGCCTTGATTGTGACAATGCACAAGCACAAACCAGATGGCTTTATCTGA
GAAGTCTGCCACTCTGAACCCGGGGTTGCATTAGGGTCATACAACAGGGTGTGGTAACCC
GGGTCGTTCTCGAGCGAGAATAATAAAAGCTTTTCCCCCAATATGCCAAATCGGAACCCA
ATTCTCGAGCTTCCAGTAACAGGAATGGGTACCATTTTCCACGTATTGTCCTCCGGGTTG
AAAATAGCTAGTTTCCGCTGATTCTTCCACTCCATACAAAATAGCTTCTTTCCCAACACA
GCATGAGCGGTGACCATAACACAACCATTTTTCATCTCATCCCAAGTGTGCCTCTTGGGG
TTATACACATCAACGAATCTTGAGTTTCCAATTGTGAAACTTGACCTCCCACCCATAACA
TAAAGCTTTCCCTCAAACCCACAGGCAAAGCAGCCCCACCTTGGGCGGCGAAGACTCTCA
ATGAAGGTCCATGTGTTGTCATCAGAGTTGTACACCTCAGCACTGGAGAGAGACTCACCA
TCCATCCCATAGCCCCCAACTGCATAAACCATGCCATTAACTTCTGCACAAGCAAAATCA
TAGCGAGCCACATTCATGTCTGCTAACTTGCTCCACCTGTTGAGGCAAGAATCATATTGG
CAAACATCTCCCGAGGCAATCCCAGTTCCATCTTTCATTGAATAGCCACCCATGACAAGA
AGCTTTCCATTGAGAACTACCACCCCAAAACCAGCTTTGACAGGGCCAGGCATTGGAGGG
AGGTCTCGGTGTTTTTGTCCCAGACAATCCAAAACCTCCCAGTGGCTACCCTTTCCTTCA
CCATCCATAGTGAGGACGTACAGCCACTCCTCAAGCAAGCCAGCTAGTCTCCGAACAGTG
ATGAATTCTTTGCTTTGCATAAATGACCTCCACGGCCTGCAGACACGACCCATAGCTGGG
AAGTCGGAACGAGGGACGAGAGCAAGGCAATCCTTTGCCACATCATCAGGCAGACCAGGT
AAGATGGGGCTGTGAAAATCATGAGTGGCCTGAGCAGTTAAAAGTGAACTGCTTTTTGAA
CGAGTTGCGGCATCTTGCTGAGCTGAATTGGTGAAAAACATATTTGATTCTGCGAGTCTC
TTCTTTCCGCAAGCAAGATCAGTCATTTTCTAGATTGTAAAGCTACACAAATGCTGAGAG
ACTGACACAACTCTCATAGTTGATCAAATAATTCTCTCAAAAGCAAATATTAAGAAAACT
GAACGTTAAATGCTTGATTAAACAAATTCATGATATCCTTCAGTTAAAGGGATTTTACGA
GACCAAGGCATGAAAGATGTTGCAGAACGGATCACTTCAGCTGTAAATGCAGATGATTTT
CTATGTCTTGTCCAATCGGATTCAAATCCCATGCCAGTCGTTTTGCTCTTCAATTGGTTG
TTCTTTGTTGTTCTACCTAAGGTAATTCCAATTTCTACTTTCCTTGAATTGTTTGTTCCC
CCGCACATTGCCCAAATGTCAGCCAAGGCCATAGAAAATGACAGCCAAGGCCATAGAACT
AGACAAATTTAGCCCCCTGTAACTTCCATTTTGTCGTAGCGCATAACCACTCACAATAAA
TCACCTGAGGAATGGCAAATCTGTGAAGAGCTTCCAGTGATATAGATATATAGATGTGGA
ATATGAAGAGAGTGAAATATCATAAATACAACACCAACTCAGTGAGTAAATCCCATACTC
AAAATGATTGAAAAAAGAGTAGTGCTACTCTAACCTAAAAGTTAGTCACTTCTCAAATCC
AATGATGCGGCAAACTATTAAATATCTAAAATAAGTCTCTCTCTTTTATTTTCTCTAAT
>TeaL_22388
CTCGTCCAGATGAATTTGCTGTTGGTTTACATAATGAATTTCAACCACTTATCGGACATG
ATATTGGACAATTTCCTGGCCTAGAATCTGAGGAACAAACAGTTATGGCTCAGTCTATTC
AACTTAGCACTTGAGGTAGAAATATATACACATTTTTTGTTTCCTGAACTTGAATGTGAT
TTTTTTTCATTATGCCATGTAAATGATCCATCATGTTCTGATTTATGTTATCTCATGCTA
ACTTTTAGTTTGATTTTGAAGCTTGATTAGGTGGTTGTTGAAGTTCTATAAACATATAAT
TGTGACAGCTGTTTCAAGGGAGACCTCAGGATTAGGCAGTGGAATCATCTGAAGGAATGT
TTTATGGTGAGTTTTCTTATGATAACTTGTATGCTTTGAGATAAATGTTGAGACATGTGC
CTTTCGCAGCATCATGCTTAAAATGGATTAGATTTGTC
>TeaL_22389
GGCATTTTGAAGCCAAGCATGCTCTGTGAGAAAAGGGAACCTAAATTAAGGCAAGACACT
ACTATATCCAAACATGCAACTTCAATTGTTTAACATGTACTTAACACTCATACATAGCCT
TCCATAAAAAAAACATTAACCCACATTCTGTGGGTACAAGTCCATCGACAATATTCATTA
TCTACTAAAGCAGGTATGCTNNNNNNNNNNNNNNNNNATGCTGCGTTAATGTTTTAAATA
CCTAAACACAGGACAGCATATCCATGTATAATCTATACATACATTCACAAGTGTATCAAA
CACCAAGACCCTTTCTCTTAATGTCATGTTTTTGGCATTCTCTTTGGTTTTCAGCTAGAA
CTTAAAAGACATTGTAAGTCATAAATTTACTAAACAACAAAATACAAAGTTCTCTTCTAT
GTTTTAGAGCATCATATACCACCCAAATAATAGAATATGGAGCTAAAGAGATTTTTACTT
TGAAAGATTAACATTTATATAGTTTATTGCTTAAATTTCCATTTCCATATCGTACTATAC
GCAAAGCAATATTAAAGCCATGTATTACTTCCCAATGCATAAGTATGTTGAACATGAGAT
ACCTGTCACATATTAATATTCATTTAAATATTAACAAATATCATTTTATCATTTATTCC
>TeaL_22390
ATACCTCCCTGGGCAAAAGAAAGCAATGAGATAATTCACCTTTACCAGTAGTGCAAGTTA
GTGATTCAACCTTCAAAAAGATTCAAACGAGCATCAGCTGGACCCCCATCAGGTGAGAAA
TACTTTCCAGAAAGTATGCCCATTGGCCAATAAGCTCACCTTGAAAAAGGTCTAATAGTG
AGAAAGGGAAAACAGTATACTACTAAAATTATAAGGCACCATTACTAATCAATATACCTC
TCATGATGACAGCATTCAGCCCGCTCACAATCAAAATTTCAGCAAAGAAGTTAGATAAAT
TCTGGAACAAAGAAAATGAGTTACAAATTAGCCTCAGCTTGCAGATAGCACATGCACACA
CACCCCAATGATGGGTTGCTAATTTCTGACCTCGAATTTGACCATATAATACCAATAAAG
ATACTATCTTAGGGAAAACCAGGGCCACATTTGGCACTGTGAAGAAACTTCATGACACAA
TATGGCGGGTTCATTACTGAGCCCAACATATCTGATCTAATAAAACATCTTCGACTATAT
TAGGAAAATTAGAAATGACATTGGTACAGAGATACAGAAGCAGCAAAACCCTTGATAGTG
CCGGTAACCTTACCAGCATCAACAGCTCTGCCTAGAG
>TeaL_22391
AAAAAAAAAAAAAAAGCCACAAAATGGAAAAAAAAATGTACAACAGGTAACGTACAGTCG
CGTATAATATTATTTTTTGTCACAATTTTGGATTTTCTGTCTGGTATTTATTTTTGCGAC
AATCAATTGGCGTCCCAAAAATAATACTTTCGTGATGGTATTTTTTACTGTCTCAAAAGC
TTGCTTATTGAGACGATTTTTAAACCGTCGCAAACAATTTCGTGTCTAAAACCTCCTTTT
CTAGTAGTGCAAGTTGGTGTTCAACCTTCAAAAAGATTCAAACGAGCATCAACTCATCAG
GTGAGAAATACTTTTCAGAAAGTATGCCCATTGCCAGAGAGCTATAGTCCAATAAGCTCA
CCCTGGAAAAGGTCTAATAGTGAGAAAGGGAAAACAATATACTAATAAAATTATAAGGCA
CCATTACTAATCAATATACCCCTCATGATGATAGCATTCAACCAGCTCACAATCAAAATT
TCAGCAAAGAAGTTAGATGAATTCTGGAACAAAGAAAATGAGTTACCAATTAGCCTCAGC
TTGCAGATAGCACATGCACACACACCCCAATGATGGGTTGCTAATTTCTGCCCTAGAATT
GACCATATAATACCTATAAAGATACTATCTTAGGGAAAACCAGGGCCACATTTGGCAATG
TGAAGAAACTTCATGACATCATATGGCGTTTCATTACTGAGCCTAACATATTTGATCTAA
TAAAACATCTTCGACTATATTAGGAAAATTAGAAATGATATGGGTATAGAGATAATGGCT
ACAGAAGCAGCAAAACCCCTGATAGCTCTAGGAATGGCAACGGACTAGGGCAAGGCCGAG
GATTACACTCCCCATCCCCGATCCCCGAAGGTATCACCATCCTCGTCCCTGTCCCCGTCC
CCCCTAACGGGGATCAAGTTTTC
>TeaL_22392
ATCACGCATCCGTCCAAAATGCAGCGGATCGGTTTGGTTCGGTCGGTTTTGACGGATCGA
TATATCCGCTGCTCACCCCTAATTTGGATACAGGGCCTTGTCACCTTTTTCTTGGTCTGG
AAATCCGGATGAACTATTTATATATGGCATAGGAGAGAGAGAGAGAGGGAGAGATGGTGT
GAATTTGTTGAAGGTAATAAATGTGAGAGACGACCAAGCATGCATGGAGGTGCAACATAA
CAGAACAAACTTTTACACAGAACTGACCTCCTTTTATCCATTTTTGAATTATTTCCGATC
CACACTCTTCTGTGTACAACAATCTATTCATTGAATGGTTTTATAGAAAAGGGATGTCAA
AGCGTAAGAAGAAGAAAAACAGGGCCACCCAAAATTGCCAAACACATATAAACTTTGAGC
AATGCAATATCCCCTTTAAACTTTTGCAGCCCCCTTTAAATGCTCCTTTACGTTGCCACA
AATCATCTTTAGCGCTTCATCCAAACTATTTCACATCAAACCACTTAGACACAAGTCGGA
GCAATGTTGGGGCTTGTTGCGACCTGCACTTTCACTGGTTCAAGTTCCGAAGTAGTCAAG
GAAGGCTGTTGGATTTCCAGATTTGAGAGTCGTGTCTGAAGCTGCACCTCTTGCCCGGTG
TCCGATGTAGGCAAGAACAGCTGTTGTATTTCCAGATTCGAGTGTTGTGTTTGAAGCTGC
GCCTCTTGCATTTGAGAAATTTCTGGGGTAGAAAGAACCTGTGGGTTTGACAGGGAATGA
ACCAATGTAGGCAAGGAAGGCTGTTGGATTTCCAGATTCGAGAGTTGTGTCTGAAGCTGC
ACCTCTTGCATTTGAGAAACTTCTTGGGTAGAAAGAACCTGTGGGTTTGACAGGGAAGGA
ACCTCTAGACAAGAATGTTGCTGCTCCTGCTCCTGCTCCTGCTGCTTTTGTAATTGTTGT
TCAAAGAAAAAATACTCCTCGGGCTTCTCCCACCTGCTTTCAAGAGTGACACAATTATAA
TAGTACTTGTATCCATCAGGACAGGTATGTTCACTCCAATCACAATCCAATAAATCTGTT
GTTTGGGTACTTGGAGGCACTGCAGGGGAAGAAGAGGTACTTGAAGGCAAAACTAGTTCT
GATGCAGTGGGAGTGCCAGAAACTGTCTGAGGCTTGCCTCCAGTCTGTGGAGATTGGAAA
GATGATGCCATAGTCTTTGGACTAAGTGGAGGAGAAGCACTGGGCAGCACATGTCCAGCC
ACTGGATCATTAAGATATGGTGCTGGCCTAAAAACTGGTTCTTGAAAACGGGAACCAATG
ATCGAACCACCAAATTTACCATTATTTTTTTGGTCAGCACCAAATTTACAATTATCCCTT
GACTCTCCAATCTTGGGCTTCTTAGGTTCCGCAAAACGAACAACCAATGGCTGATCACAT
CCCCTCATGATGTAGGTTCCACTTAGTGCATTCATTGCAGCTACTGCCATGTGTCTATGA
GAAAATTGAACAAATCCGCATCCACGACTTTGCCAACGTTCATCACACACAATGTAGACT
TCTTCAACAAGACCGAAAGGAGAAAATATTTCTTCAACTTCCCTTTTGCAAGCTTGCTTG
TTCAGACAACCAACATACAATTTGTACTCATGTGGCCCAAAACCCCCAAGGCGTTCACGC
TCCCCATCAGCATATCTAACTTTAATTGGAATCATCATTCCTCCAGGAAAAGTGTATCGA
TTGTGTAATGTTCCAATAGCCCGGTCAGCTTCCTCTAATGTTGCATATTTTACAAAACAA
CATTCTTGTTGTTGGCCAGTTCTCTTATCCTTGAGCAGAACAACCTCAACAATGTTTCCG
TGTTCCCCAAACAAGAAGCGAATCTCTTCTTCTGTGGCAGTTCTTGGTATACCACCGACA
TAAAGTTTCACATAACTTCCACCATCAATACAATCTGGAGTAGAAAACTGTCTCTTGCGA
GCAGAAAGAGAGGAAGAATGAGTAGCGGAAGCAATGTCATCGTTCTGTTCGGTGTTGAAA
TTGAAATGTTGGCGGTGGTTGGAGTGGTGGTGACGGTGATGGTGAAAATGGTGTCGTTGG
TGGTGGTTGGCATCGCCGGGGCCGGAGGAGAAGTAACCTCCTCCTCCTCTGTGAGGGTCC
AAGGCAGGGTGGTCATCAGAGGACCAAGACGACGTCGCAGAGTGGGGGTTGCGGTGGTCT
GCTCTCTGTCTATCTCTATCCATCTGCCCACACCAAACCCTAGAGTGGAGTCGATGACTT
GATTGAATCGACCCGAGAGAGAAGAACGAACAAAAAAGAGGACGAATTAAGCCATGCTAT
GCTATGGCGCCGTTGAATCACCCCACTGGAAATTCAACGGAGAGAACGGTACATGACGTC
ATACCTCTTCCCCGGCTAAAATACGTGCACTAGTACCG
>TeaL_22393
TTTGGGCAAACGATAGTTAATTACGAGCTCAGCTATTCACCGTCAATCTTATTCAAAAGC
TTGCCCCTTCCAACATCACAAGGCCAGGAGGATGCGACTTGATATCCCTGTTTCAGGAAC
TGTTCTGGTAAAATTATTTCATCCTTTTATACACGCAAATTATTTTGGCATTTATACTTT
TTGGTCTTATATACATGATTATATAAGGTAAAAGAGCTGTATACATGTAAAATATGGAAT
CCATCAAAAAATAAATCAATATATTGAATGTAATTGAGTGTCCACCATCTTTTTAAAGCT
TGTGTTTTTCATAAAATCATATGTTATATGAATTTCATATTGCACTTCCTATGCAAAAAG
TGGAACAAATAATATGCAAATATATTTGTTTATCAATAGAAAGTAAGATCGAAAACATGA
ACTAACTGGGTTGTCCTAGTTGGCCAGGTCTATGACTTTCATAAAGGAGGTAATTAGTTC
AAACCTCAAGCAGTAGACCAATAGTAAATGTTCCATTCCCTACTGCCCTTGAGGCTATAA
TTACTTGGTATATGTGGGACCTGGTGGGGTAGGAGACTACATGTACCTGGGGGATTAGTT
GGGGTGAAACCCCAGACACCATCATGAACCAAAAAAGAAAAAGAAAATAAAAAACCATGA
CAGAATTGTACAGTATTAGTTGGAGAGACTCTGGTTACACAACTCAGATAAATGGTTCTA
AATGTATTAAAACATAGGACAAAAGAAATAGACATTCAAGAATTGGGTAGTGGAAGTTAA
AAGGTGAAATTTAGGTGCTTTCCAAGAATAAATTATCGAATGAAGGAAATGAAATTTAAA
TGAAAAAAACCGAAGCAATGAAAATATGTCAAGAAGAGCAAGAAAGGTCCTTGGAGAATG
TGTAGCAACTAGCAGGCCATCATCTACTGAAATCTCATGGTGGAATGAAGAGGTTTAGAG
ATCAGTTGGTTTAAAAATGACCCATCATGCTCGGAAAAATAAAGGACCCATCATAAGCTT
CACATTAAGGGATGATGGAAAATTTAAAAATTTTCTTTCCAAGCTCTATGAAATAGATTA
GTACTAACTGCCCAATGTGAAAAGCCAAAATATTCTGATAAAGGCGTTCCTCAGTAATAT
CAGCATGACTCTCAAAGTCAGGTGCGTTGGCAATACCAAACCAAATATGACAAGCAGTGG
TGTCCTGAGCTAAGCCATGGCTAAACCTTGGAAATCTTAATTCCATAATGCTTTTCAAAA
CCTTTTAGCCATTAAGGTGTAATTATCTAAAATTGAAGCTAAAATAATGTAGGACACGAT
GCATGGGAGACATTTATAAAGTATATAATCTTTTTTGTTTATTATATGTCATATATATGA
ATATATCATTCTAAGACAATAAATAAATGCA
>TeaL_22394
TACTTATCATTATTATTATTATTATTTTTTTTTTTTACAGAAAATCATCTCGCTCGTCAG
TTCGCCCGCTCGCCATCGTCGTCTGAAAGATCTCCAGCGAGTACCACCTTTCACGTCAGC
CAAAGTTTTGGGTGTCACCTGCATAGCCATGAAGCTATAGAAACAGATCCTGATGAAACT
AGGATGATAGAAACTAGGAAGCATTTGAATTGTTGCGGATCCTGATGAAACTAGGAAGCT
TTTGGACAAACTTGTTGTGTTAAAGCTTAATGGAGGATTGGGAACAACAATGGGCTACAT
TGGTCCTAAGTATGCATCTAACTCCTCAAATATATATATATATGTCATTTCGTACAACTG
GATGTGTATAAATGTTTTATCTTTTTATCTTCAGGAGCTTATCGGAAACTTGAGCACTCA
CCTAGTTCAAAGACAAAAGTTAAAAGGTGCTGACACCAATCAAACACAGCAATCCATCTA
ATGTGCATAAGGAATGGCCCCATGATTATTAAAAATTGATTAATTATAATGAATTGCGAA
GGGGTGTATAACTACAACAATTAAGATAGTAACTACAAAACTATGAGACAACATGAATGG
CATATTAAGATTCCTTCTATATAGTGAAGGCAATAACAAAAATGACTAATCAAGGATGAT
AGCTTCCAAGCTTCCAATTTTACTTGATGAGTTGCTTCTCTAAAGTTATGGTCCAAAATG
AATAAAAATCAATCATTTTTTTTTTTTTTTTATTTT
>TeaL_22395
TTGGGGTATGGTATTTCCTTGTTTTTGAAGTCCTTGTTTTCCAGATTTGTAAAATCTAGT
GAAGGGTTATGTTATGGTTTTGGTGAGCCTAAACCCATTTGTATGTGAAGAAGGTTTAGA
GTGCTTCGTAGGGCAAACACTTGAAGGCATGATTGTAAAGGTTTTGGGTGTTCCCAGTGA
AAATAATTTTGATTACCGGAGTATGCTGGTTAGAGAAACCAGGAGTGGAGGTAGGCAAGT
AGTTAAACCATTATAACCCCTTGTGTTCTATCTCTTTACATGTCAGGCACTTTATCCTTC
CTACATATATGTCAAATGTATGAAATGAATGCTTGTTAATCTTAAGTATGCACAGAAGTT
TAATTTAACAACTACAGATTAACATTAGAAATTGTTAACTTGGTGGCAAAAACAAAAAAT
TAAAAGAAAACCATATTAATCCCACCTAAAACTTGAGGAGTTGGCTTAAGTTGAATAGAA
AAAATTGAAACAGCATTTAACCTCAACTCTGGTCAACCAAGAATGTCAACCAAGTCCCGT
CAACCAGATCTTAAGTTTGTCATCCAGATCCCAGTTTTAGTTGACAATATAGAGTATGAA
AGGCCATAACCTTGATAGCTTTTTAGGTCAGCGAAAGACAATGGTTAGTTGTTAGATTGG
GACTTAGAGGGAGTTGAACTCACAGTCACTCCTTGCAAGCACTTAAGTCTTACCTCTCAT
TGCACTCTATGAAGCACAGATACTTATAAAACGAAGAGGTATCCGTGTCGTATCCATATC
GGATATTGATACTCCTTGGATACTCCCAAATACGTATCGGATACTTATTTTTGAAGTATC
GGATACTCCAAGTCACATATTACTTGTTTTACGAAATTAGAATTGTAATATTTCTTGCAT
AGCATTATAATATAACTTAATTGTGAGGATAAATACAATAATATTTTTCCAATACTTTGC
TTAGTTCTTTGATAAAAAGAACATAGTAAGCTAAAAGTAATAGAATTTGTCAAATTGGCG
TATCCTTATTGTATAATTTATAAATAAACTTGCATACAACATTTCTCACTAGTTTAAAAA
GGAAAAACACATGGGCATGATTAGCAATTGTAATATAAACATATTAGACTTGATATTGAA
ATGAAATATTTGTAAAACCTATTGAAATTTAGGCCTCGTTTGGCAAGAGGCTATTTTAGC
CAATTAGCCAAAAAGTA
>TeaL_22396
CATCCCTTCAAATCCAAGTCAGCTTTTGAAGTGTGGGGTGGAGCAGCATTTTGGAGGCTA
TCATTACCGTTGGCACACCGGGGTAAAGAAATTTGAATAATGATGAGCAGCAAACATGAA
ATGGTAATTGATAGAATAAAGTACAGTATGATGTAAAAGAAGAAAAATACAGACATAAAC
AAAATTATCTGTTGCTAGGCTTATAAAATAGGCATAATCCATTTAGGTTGCAGCCAATTA
CTTTGAAGTGGGCAAGGCGTAGAGAATGAGATGCTATAATTTTCAAGATCAAATACATAT
AGGTCCCGGTCGTTTCCCTCTAGATAGTAAATAGAGTTGTGTTTGATCCCTGATTCGGCG
GCAGAACAAGAGAAACTATTGCCAGTTATACAGAGAAAGAATGTTCGATCTCCTAAGCTG
TCCACCTTTGTCCATAACAATCTTGAAAAATCCATTTTGTAAACTTCCATGTCCCTTATC
TTCATAGTCATCCCTAGGTAAGACTTGACTACAATAAACAACTCTCCACACGAATCAACT
AAATTCTCATCCAACCTTGATGTCCCTGGAATTGATGGATTTGGTGCCTTCTCTGACCCC
AATTCTGTCACAACCAGATTAGAACCAACATCATCTACCGTAAGCAGAGTTCCATCTAAA
GTAATGCCATAAATCTTTCCCCCACATACGGTAGCAGATCTGAAATATTCAGCAGATCTT
AAATGTTGTTCGGTCCATTCATCATCACCCAGGTGACAAAACATGGCACTTGGTTTTTCT
CGACAGACAAAAATGAGTGCACAGTTGGGAACGGTTGGGGGTGAACTGGATTCAACAAGA
AACAATCATCGTATTCAAGATCGAGCAATACTAGCCATCCGTGAGAACATGTAACAATCA
TTTTGTCGCACAACTCTGGTATTCTTCCCATGACGTAGGTATCTTGTGATGTGTTAAAGA
AGGTTTGAGTGGAGTACTTTCCATGCTCTCCATGATTGAAGACGAGCCAAGGACACGGTA
GAGGAGGTGGAGGAAGTGAAATATGAGATCTTGTTACTGCCATTGGCATCTATCTAGGCA
CCGATACTACAATTTATTTAAATTTCTCAAATGAGCTCCCCTTAGCTTCCGGTCGTGGCT
CTTTGCTGCTTGTTGTCGTGGCTGATTGGCTGCCCACTGCACACACCGATGATGCTCTGA
CTTTAGGCCCTTGAGAATGGGGCTTAATACT
>TeaL_22397
TGATAACCAGGTAATGTTCCATCCAAACATACTGTAAAAGTGAAACAAAAAAGAAGATAA
ACAAGGAAAGGAGGCTCTTACTATAGTAAGGAATAGTAAGAATCTATGGAAACCATCAAT
AAAAAAAATCACAAAAGAAGAGATTTACCACCATTTAGGTTTGAAAGTAAAATTCAAAAC
TAAAAAATAAATAAATAAAGGCAAATAGGATGGATAGCTTCATAAAGTAATCTCGATTAG
GCTAACTTTACTAGTTCAGTGGGGCAGCAGTTACCTAAAGTATATGAAAATGCATCATCA
ATTAGAGAAAAGGAATGGTGCGAACTACTAAATTTCACCACATCCACCAATTACAATCAA
TGACAACCAACACTAATTTTTTTCTTCTCTGTTTTGACATGACCATAGAAGTGGCTACCA
ATTCAACATGTTATCATAACACACACAATGGAACCTGTGTTCAAACCTCACCAACTCACA
ATGACTAAAATGCTTTGTAATGCTGACCGCAAGAGGACATGTTAGGAATATAAATAATAA
AATTATCCCCAATCTCTAACGGAAAATGTTTGGGACCCCCACAAAAGAGGACTCCCATGA
CCCCACTGATGTATTGGCCATTAATGTGTTTGAATTTTTTTTCGGAGTTGTGGCTGACCG
TGATATGAATAGTTCAGATCATTTTGGAGTTGCAATTGCAAGGGTTGTGTTTTGTGAGGG
TCTCTATCATTACTGATCTCTAACCACTAAAACTTTTAGATGGTTCGATGGTCAACAATT
CAAAACAGCTACCCAATGAAAGCCAAGACAAACGGGCCGGCAAGGATCCACACACACACT
CCCTCAAAGATGGGTTTGAGTGACAGCTTGACCCAACCCCCCAAGGGCATAATGGCAACA
CTAGATAATAAAACCATGTTAACTAAGTCAAAAGCACCTCAATCAGATCACTCACCTAAT
TTACAGTAAACCAAAACAAGTTGGAATAACATGAAATTGTCAAAACAGAAAAAATCAAAC
ACAAAAACAAAAAACTTGGTTTTAACACACAAAGAAAACATTGAAAAGTAAAATTAAGGC
CTCGTTTTAGAA
>TeaL_22398
TCAAACATATCCATAGCAGGAAAGCCCTTGCATGATTGCGTTGCTTATAAATGCGCATGA
AATCAAAAGAGACTCATTTTTACTGCAAAATTGAAACAGTCCAAAGCAATGTCAACTCAA
TTCAACAAACCAGCACAAAAACAAGCTCATTGATTGGCAATGCCATTGCCTCAGTCCCAT
GACAAATGCTTATGAGTCTCTGCACCTGCAACAGAAACAAATGATGCAGACACCCTGGCC
TAAGTTCAATGAATTGCTTAGTTCAAACAGCACCGGCATAAATTTTTAAAACTTCTTAAC
CGGCCATTTCCATGCCGATTAGGCGCGCAAACAACAGTAACTGATCTATTAAAGAGAGCA
ACTTTGGCAACTATTAGATTTTGTTTATATAACAAATAGTGAAACTACATGATTAGTCTC
CTTGCTTTTATTTTCCAAACTCAAAAGAGATATTGCACATAGAAACTAGAAGTCTCCTAA
TTTCTAGAAGGCACCAAAGAGAAGGGGTGGTAATGCTTGACTTGATGATCAAAAGTTAAT
CATGTCAGCTCGCCCTCCCATCATCCTCTCAGCCTTTTCTCCCCGCTCACCAGTGCGAAC
CCTTATTACATCTGTCACGGGCACCAGGAAAATTTTGCCATCGCCAATTTCTCCTGTTCT
TCCTTCTCGAAGGATCTTGTCTATTACAGATTCCACCTGGTCTTTGCTCACCACAATCTC
CATCTTAACTTTAGTAACAAACTTGTCTTCAGAAAATTCAGAGCCTGCATGCCTTTCCGT
CAAACCACCTTGAGCACCAAAACCTCGGACATCAGATACCGTAACACACCGAAAACCCAT
TTTC
>TeaL_22399
GGATTTTGCAATGAAGCATGGTTTACCATTGTATCTCAAAAACTATCTGAAAAAGATTTT
GGTAATATATTTGACTTCAGATGCTATTTATTATCCAATAGAAATTGAAATTTTTCATTG
TTTTAGTAAGTCATCATACATTTTGCATATCTTAAGAGGAAACATTGAAGATCGAATCGA
ACATTCCATCGCCACCTAAATTACTGGTTAGCTTCTTTCTCAAAAAGAATTAAGGATAGT
GAAATTCTTGAGACTTTGTGCTGGCTCTTGCTGTGTCATTCAATACAACATACATATTGA
TGGTCTTGATGCAGAGGCAGGCCATCTCAATGTCTGTAATCATATGAACTTTTCCTATTC
AATATTGGTGGAAGTTGGAACAAGATGGCAGTTTCCATGCAAGAACCAAATCG
>TeaL_22400
GGGGGGTGGATTCGAAAGTTGGATAGAGCGGTAGTGGGGAGGGTGGGGGTTTTGGGGGCA
AAAGGTTTGGATACGTTGGTAGTCGCAAATCGGGTGATTCGATGGTGGAAATCGTCAGGG
GAAGTGGAGGTTTATGGAATTGGAGGGCAATTTTACCTCTGTCTTTAGATCAAGGCGTGA
GGCTGAGAGTGTGATACGTCGGCGGTGGACGATAGCTGGGCGTGATATGGTTCTTAGCTG
CTGGTCGCCGGATTCGCTGTGTGTGGATGGCAGGGCACCAGTTTCGGTATCCAATAACTG
GGTACAGATTTTGGGCCTTCCAATCCACCTTCGAAGTCCTGAGTTGTTTCGCGAGATTGG
CAACAGATGTGGTGGTTTTGTGGCGATCGATGAGTCGGTGGAGATGTTAGGGTGTGTTCG
GTTGAAGATGTGTGGCCAGGCCAGTGGGTATCCGTCGCAGATTTCAATTCGATGCGGTTC
ACGACGTTATACGCTACCTATCTGGTCGGAAACTGGGCCAGTGGTGGTTGCTACGCCGGC
GTTGGGTGGTTCTACGGTTACGTTAGTCGCCTAAATTTGATTTTTTTTTTTTCGCTACTA
AACTTTTATTCGCCGAAAGTTTGATTTGCTTTTGCCTACTAAATCTTTAGTCGCCAAAAA
TGTTTTGTTGTTCAGGTTATTTTTGTTTAGATAATAAATAATTTAGTTACCTAATGTTTG
ATTTTTTTC
>TeaL_22401
ATTTTGGGCCTTCCAATCCACCTTTGAAGTCCTGAGTTGTTTCGCGAGATTGGCAACAGA
TGTGTTGGTTTTGTGGCGATCAATGAGTCGGTGGAGATGCTGGGGTGTGTTCGGTTGAAG
ATGTGTGGCCAGGCCAGTGGGTATCCGTCGCAGATTTCAATCCGATGGGGTTCACGGCGT
TATACACTGCCTATCTGGACGAAAACTGGGCCAGTGGTGGTTGCTGCGCCGGCGTTAGGT
GGTTCTACGGTTACGTTAGTCACCTAAATTTGATTTTTTTTTTCTCTACTAAACTTTTAT
TCGCCGAAAGTTTGATTTGCTTTTGCCTACTAAATCTTTAGTCGCCAAAAATGTTTTGTT
GTTCAGGTTATTTTTGTTTAGCTACTAAATAATTTAGTTACCTAATGTTTGATTTTTTTC
GGCTACTAAACTTTTAGTAGCCTAAAGTCTAACTTGTTT
>TeaL_22402
TCGATTTCAGTTTCTTCTTAGCAAACTCTCAATATTAGGCAATTTCCTAGCTTGTGTATA
TTACAAATTAGGCAATTTCCTTTTCTTTGTATTTCCTTTTTCTGTCATAGATTAGGGCTA
TATAACTGATGCACTCTTTGTAAACATACAAGTTTGAATATACAGAAAACATTCAGAAAA
CCTACATATACAACATAGAAGTTCTTATAACAGTCCTACAAAAAAATTTCTTTTGACTTA
ATAGCTAGCAATTCTATGATCACACAATATGCCTGATGCACTCTTCATTTCATCCATCCT
TTCTAATTTTATGGGTTAAATCCTCCTCTATCTCTCATTCTTTACGAATTGTTGACCCAA
GATACAAAAATGGTCACACTTATCTTTTATCCATCAAGTTTTACTCCATCTTCATCTTAT
TTCTAGTTTGACTAAATTTGTACTCTGCATATTTTTTCTTAGTCCTACTTAACATAAATC
TTTTAGATTCTAAAGTATCTCTCCACAATTATACCTTGAAGTTTACTGACCTTGTTTCAT
CAAATAAAACTATATCGGCTGACGTCTGGGAAAAAAAATATATAACAAGGGTGATATACT
CTTGAATATTCCTAGTAATTTCATCCATAACCAATAAATGATGATCAGAGGAAGGAACAC
TAACCTGATACCCATACATATCGGCTGCACGAACCCGAGCACCTTCTTGCAATAAAAGTT
CTGCGACCTGGATTGCACCCCGGACTGCACTCCAGTGTAGTGCCGTTTGCCCAGTAAGAT
CCGAAGCATTCACATCTCCGCCATGCTCGATGATATACTGAGCAGCAGCTGTGCGATTGT
TGAGAGCCGCCCACTGCAAGGCGTAGTAGCCGAGACCATCGGGCTCCG
>TeaL_22403
AAAAAAAATTATTTTTTTTATTTTTGTTTTGGAAATAGCATTTAAGTGGTGAATTAGAAG
AAAGAATTTGGCTTCTCCTCTCTTCATGCCTTCCTGAAATTTTATAATAGCAGTATCTCA
GGTCAGTAACAAGGCTGTATATAATTACATGATCTAAAAAATATGAATAATATGAGAATC
AAGCACACAGATGTGGTATTTCGGAAAGACTATATAAATTTCCATGTTAGTCGGAGGAGA
GAAAGTTTTGCATCACCACAGGCTCCACTTTGATAATTTGCTTTGTTGGTTTTTTTATGT
CCCAACATGTAAAATCTATGAAAAACAAATCAAATTGCAATAGTGGTAGCTATATAATTT
TATCATCTTTATCTTCAAGAAAATGGACAAGTATGATCATGCAAATAAACTGTTAATGGT
TTTTTAAACACCAAGAAAATAAAATCAGGTGATACAATTATTAGACCAGTTAATTTGAAT
TTTTATGAATTATCTATACAGTGGGATCTAAAAATGAACAAAATAAATTATCAAAATGAG
TCCGTGGAGCTGGATTCTTAGCTAATGACATTCAACAACAACTAAAATAGTTTTCTTTCA
TAAGCCTATTAAAATCCCCCACAAAAAAAGAAGAAGATATAATTCCCATTTAAAATCCAA
CGTATACTCTTCCCTCCGCTCTCTCCTTCCTGCAGCTCATCAAACGAAGAAGCTAAGTAT
CCCAACCACAGTATCACATGTATTAAAATACATACCAGAGCTACAAAGTGAATTGGAAAG
ACTGGTTCTGAAGAAGGAAGAGCTAATTTCAAGGATTAATTCTAGGCAACGAGAAGATTT
ATTATCTCATATTGATATTGAAAAGAAAAGAAAATGTGCAACTGGGAGCCCTTTATCTGC
TGTTTCAGCAAGTCCACTTGGAGATAGAGAATTTGTGATTCAGATTTGCACAGTTAAGCT
CAATAATAGTCCACTCTCTGAGATTCTGCTAAATTTGGAGATGGATTATGGACTACTTCT
GTTGAATGCCTCTTGCTTTGAATCTTTTGGAGAGAGGGTTTTCTACAATCTCCATCTTCA
GGTGCAAGGAAACCAAAGGGTGGAGATTGAAACGTTAAGAGAGAAACTATTGTCCTTGTA
TGAGAAGAGTGAAGAACTTTTTTCTTGAGTTTTTGGCCCTCGACAAGTGTAATAAGAGGT
TCTTGTAA
>TeaL_22404
CCCATTGCTAAGCAAACCACTAGCTGCTTCACCACCATCAACACCCCATCCTCTCTCTCT
CTCGCTCTCTCAAAGCACCATATTAATGTTCTCTTGCCACCTGAAAACACACCCTCTTAC
CTAAACTTCATTCTCACCATCTATCTCACCCTACTTCATAAAAACCCAATTCTCTCACAC
CACAAACCCACATCACTGTTCTTCATTTTCACTTGATCAAGCCACTCTCAAAGCTCCACA
AAAATGCTTAACCAGCTTCTCTCACCACCACTACCTCTCCTCCTACTTCTCATCACCTTC
TTCTCCCTCCATTCCCCCACACTCTGTGCTCAGCCTCCAGCTGCCACACCAGCCCCATCA
CCACCACCACCACCACCAGGCCCTCCCAACATCACCGCCATCCTCGACAAAGCCGGCCAC
TTCACAACCCTAATCCGACTCCTGAAGCGCACCCAAATGGACGATCGGATTTACAAACAA
CTCAACCATTCCGACTCCCTCACCATATTTGCACCCACGGATGATGCCTTTTCGAACCTC
AAAGCAATAAATCTAAACTCATTCACCGATCTTCAACAAATTCAGCTCATACAGTTCCAT
GTAGTCCCTTCTGCCATTCCCTTATCAGAGTTCGAAATGGTGAGTAATCCACTTAGCACT
GAGGCCGGTGACAATACTGGAAGTCAGTTCCCTCTGAATGTGACGACGTCAGAGAATCAG
GTGAATGTGACAACAGGGGTCGTCAACACAACGGTGTCTGGCACTGTGTATGCTGATAAC
CAGCTGGTGGTGTATCAGGTGGATCAAGTCTTGCTTCCGTTGCATTTTTTCCCAGCTGCG
TCACCAGCTCCATCACCAGCCTCCAAAGCGGAGAAGGAGGTTCCGACTGGGCCCAAAATT
TCGGGTGCGAATGCAATGGGTGAGATGATTCATCATGGACGCGATGCAGTGGTTTTTGTA
GTTTCTGTTTTCATTGCTGTGTTTTGTTTGTGTGTTTGAATTGAGTTGAGAGAGATGGTC
GGTGTTCATTGGATTTTGGTGTGGCAGTGCTGTTATGTTTTCTCTTGAACCAAATGGTTG
TTGCAACTAAACTCTCTGCCTAAAATTATAGGCAGAATAAGAGCAATTGGATTCGTGGAA
GCTACACTGGTGGACATGCTTCTCTTTATTTTGCATAGAAAAAAATGATATGCCTACGGA
ATTTTAAAATAGAATTCATGACAGCAATGATTTGACAGTAATGTTTGAAAAAATATTTCA
TTGATGAATTTATAATAAAAATGACACTACCATATTATTCTGGTACAGAATTCTGTGTAA
AAACTATGATGAAATAGTATTTTCCTTGTTTGAAATGAAATAAATCCAATTGTCTCAACA
AGAATCCCTGGCCTGCTGCAGTTGAAAAAAATAGATTACAGACAATTACATGGAATATCA
AACGAGGGATTACCTACTTTTAATCGAAGCTTCCTTGTGGGAATGAACTCTGTTCTTCCA
AAGAATCTGAAAACCGGCCTAGGATTTTTCACTACCACGAGTCCGTCGATCAGTCAGCTG
TCAGATTGCAAATGGCAGCACTCCATAACTTTCTTCGTGAATGCCAATGGCTGAGGAGGA
ATTTAGATGCTTCACTAGGTCAAAAATGGAATCCTCCAGGAAACCCACCACCGGGAAAGC
CACCTTCAAAGTGAAATGTGTATTGATGTCCCCCACCACCAAAAGGGTTAAATCCACCAC
CCCCCGGTCCCATACCCATGTCTTCAATGTCTTCCCCTCTATCAAATCTTGTACGTTTTT
CTTCATCTCCAAGAACCTCATATGCAGCGGCTACTTCTCGGAATTTGGCCTCTGCTTCTT
CTCTATTGTCAACATTCTTATCTGGGTGCCACTGCAAAGCCAGCTTCTTATATGCCCGTT
TAATCTCTGATATGGATGCAGTCTTTGAAACTCCCAAGATCTTGTACCAGTCCTTTCGTT
GGCTCAACTTCAACGATCTCTCAGCCTTCATCAGTGTTTCACGAATATTCGTATCCTGAG
GTGATTTTTCAGCTGCAGATTTTAGATCCGCAACAGCTCCCTCCCAATCTTCTATCAGAA
GTT
>TeaL_22405
CGGCTGCGCATCTTCTATAAATAGAGCCAGAATTTTCCAAAGCCATATATAATAATTACA
GTTCCTTCCTTCAACATCGAACAGGATTATACTATCAAACATCCACTCTATCTTTCTGTA
CCTACAAAACAACTAGAAGAGAAGAGAAGAGAAGAGAAGAGAGACAGTTATGGAATCGGA
AGGCTTCATTTTCAAAGCCCTGGTTTTCTCTTCTGTTCCACTGATTATGGTCTTCTACTG
TGTTTTGAGAGTTGTTTATTCCATTTGGTGGAGACCCAAAACCCTTGAAAAGCTCTTAAA
GCAGCAAGGAATCAGAGGAACCTCCTACAAACTTCTTTATGGTGACATCAAAGAGATTAA
GAGGTTGACCCAGGAAGCATGGTCCAAGCCGATGCCTTTGAACCACCAGATTGCCCCACG
TGTCTTCCCTTTCTTTTATCACATGGTGCAAAAATATGGAAAAATTTCAATGACTTGGAC
AGAAAGAAGACCAAGGCTGATAATAGCAGAGGCAGAAATAGTGAGGTTGATATTAAACGG
AGATTTTGAAAAGCCACCGCTCAACCCTCTTTTGGATCTTCTCACACTGGGAGTCAACAC
CTTGGAAGGAGACAAATGGGCCAAACGCAGAAGATTGATTTCCCCTGCTTTCCACCACCA
CAAACTACAGGGGATGGTGGCACCATTTTCCTCAAGGATCCTCTGAGCTCGACATTGCAA
CCGAATTACAAAAATTTTCTGTGGATGTGATTGCTCGAACAGCCTTTGGAAGCAGCTGGG
AAGAAGGAAAGCAGATATTTGAACTTCAAAAAGAGCAAATTGTGCTTGTGATCGAGGCAT
CCCAAGCAATTTACTTCCCTGGTTTGAGATTTGTACCTACTAAAAAGAACAAGAGGAGAT
ACGAGATTGACAACAAGATCAAAGGAATGTTGCGGGATATGATCGAGAGGAGAGAAGAGG
CAATGCGAATTGGAGAGTCGGAGGAGAATGATGACTTGCTGGGATTGTTGCTGCAGTGCA
AACAGGGAGTTGATAACGAGATGAGTACAGAGGATGTGATTGAGGAATGCAAGCTGTTCT
ACTTTGCAGGCCAGGAGACCACTGCTAACTGGCTGACGTGGACAATCATACTCTTGTGCA
TGCACCCTGAATGGCAATCGAAGGCAAGAGAGGAGGTCCTAAGGTTGTGTGGCAAAACAA
CACCTGACCTTGAAACTATAAAACACCTCAAGATTGTGTCAATGGTTCTACATGAAGTCC
TAAGGCTATATCCACCAGTGACGGGTCTATTTCGATATACTAGGAAGAGAAGCAATATTG
GGGGGATGTGGATTCCTGAAGGGGTAGAGTTATACTTGGCTACAATGATGCTGCATTATG
ATCCTAAATATTGGGGAGAAGATGTGGAAGAATTCAAACCGGAAAGATTTTCAAAAGGAG
TCTCAAATGCATCAAAGGAGGGTGAAAATATGGCATTCTATCCATTTGGGTGGGGACCTA
GATTCTGCCTAGGCCAAGCCTTTGCTATGATTGAAGCAAAATTGGCTCTGGCAATGCTTT
TGCAGAATTTTTCATTTGAGCTCTCCCCTTCTTATACTCACGCCCCCTACACCGCTATAA
CTCTTCAACCACAACATGGAGCTACAATTATACTCCACCAAATCTAAGTCCAACTCCAAT
AAATAAGTCTGAGTCCAAGTCTAAGTCATTTATATGCGAAAAATAATAAATTCGACTGAA
CCCATCAACATTTTTTTGTTGTTGGATTAGTGAAAATAAGTTGCGGGAGGTGAAAGGGAA
CAGTTTTATATTGTTGTGTTATGCTATTTTTATTAATGTAAGCTTTCGATTTCAAGAGTT
TGAATCTATATATGGTTTTGTTCATATTTTCCATCTAGCTCTGAAGGTTGTGTTTACTGT
TGATAAATTAACCAGTCTAGCCCATTACAGAATGCAGAAACTAAAGCACTAGGGAAAGTT
ACAATAAATAAACATATTACTTTGATAATTTGAGGCATTCTTGAGATGATAGAGACACAT
AAAAGGTGAGAACAAAAAAGAGTAAAAAAGCTCATTAATATCATAAAAATTCATACATAA
AAACCCTCATCCACTTCTAGG
>TeaL_22406
TAAATGAAATAATATAATTAATGAAATCCCACCAAATGTCATCAATCACTTTCTCTTTGA
CAAACTTGGCTTTTCCCACATCATCCTCTCTGTAAGTACTCCATCTTTCACTAATCACCA
TGGCTTGAAGACTTCCTTTAAGAAACGTAAGTCTCTTAATCATAACAAGCACCGAAGCAA
AACATGTACTAGCAACTGAAAGCAACTTCAAAGGTACAAATTCATTACAGATAGCCAATC
TCATTGAATGATTCATGATGAAATTCTTGATGAACGCAACATCCTCTGCAATGGTTGTGA
TCCAAGAACACTCATCATATGTTACTTGATTGTTTTCAAGATTCTTTGCCGCACAAATAT
TTTGCAAGGCAAGGTTGAGAGTGTGTACCACACATGGTGTCCAAACAATGTTAGGATATA
TTTCTTCAATAATAAAGTCCCGCACCAAAACAATTCTTAGCATTATCTGTGATCACTGGA
ATCACATTTTATGGACCAACCTCCTCTATAACTTCTTTCATCAAACCAAAAATAAAGAAT
TCATCTTTTGTTTCACCCAAATAATCCACTGCCTTGAGAAATATAGCCCCACATTCCGTT
ATCGCCAAAAAGTTAATCAATGGCTTTCTTTGTGAGTCACTCCATCCGTTATTGACAATG
CTTACCCCTTTCTCTTTCCATGTCCCTTTGATCGGTTGAAGCAATCTCTCAACATTTGCC
TTTTCTTGATGGAGTAATGTTGTCCTCAACAAATTATACCCTAGCGGAAAATAGTCTGGA
AGAGGATTATTCGCGGAAAACGAATATGAGCTCACGTAGCATGGGTTCCTTGATAGCTGG
AATGGCAAACCAGCAAAAAAATACATCCTTGCAATTTCGGCTTGTAATCGATCATGATCA
TTCTTGTTTAATGCATTCTCGATAGCTGAAAATCTTCCACTTCCACTTGTTTTCCTTTTT
TTTTGACACGTAGCCTTTTTGAACAAAGGAATGTAAA
>TeaL_22407
CATGATATAAGATGATCACCATAGAAAGTACAAAAACCTGAAGTGGAACGTCGATCAGTC
ATGGATCCTGCATAGCTAGCATCAGTAAAGTAGGAGAGCCTGGATTGAGAGTCTACCGAG
AAGAATAATTCCAAACTAGGAGAAGTCTTTAGGATCTCAAAATGTGATAAACAATATCAA
GATGCTCTGTACGAGGTGCATGTATAAATTGACTCACAACACTAATTGCAAATGTCAGAT
CAGGTCTATTGTTAGTCAAGTAAATAAGATGGCCAACAAGGCACTGATACATGCTTGGGT
CTGCTAACAATTCACCAGACTCTGATGTG
>TeaL_22408
TTCTCCAAGAATCATTGCTTCCACCTGACAATGTATGTGACAATAGTGAGATCGGCATTT
CAAAGCTAAACTAAACCAATCTGTAGCTTACGAATTAAAATCATAAATAATAGATCTCTA
GGCTAAAGGATGGGTGACTATAGGAACACATCTCAATTGCTCTCATAGTGGGTGAGAAAA
CCTAGAAAGAACATTACACCTTTACAATACATAGGGACGGATGGAGGATTCTAACCTTAA
AGGGGGAGAACGTACATAGAACAATATAAAATTTAGTGCTTGTGCAGTTAAGTTTTGACA
ATTTTTATTGCTGAAAATGTACATTTTGTTGTTGCCATCGAAACAGGTAATGTTAAAACA
AGACAAATCAATCTATCATAAGAGAATAAATTGTCAATTTTCTTGTTTTCACAAACTCCT
AGCACAACTTAAAAATTATTAACAACTTTTGAAAGTCAGGATGTCTAGGATGTCAATCTC
ATAGTTTTGGAACTGAAAGTTCAAATGCAAATTTAATTTATTTTCTAGCTTTGCAATTAT
CTGCAATTTTCAATACCTATAACTGTCCCTAGGATCTAAATCATAACTAAGAACAAACAA
TTCCATCACATCCTCCTTGTTTAAGTCTTGTAATTAAGTGTCACATATCAACCCGAAAAT
GATGCCCAATGGTAATGTGATTTCTTTGATGAAGAGCACGGCCTCCATCTAATGTAAGAT
CATAATAATAATAATAATAGATAACTGAAATAGAGAAATAAGAAGAAGACGAAGAACTAA
AAATAGAAGAAATTTTGAATAGAGATGGAGAAGAGGAAAAGAATAAAAATAAGGGCAACT
TTCATTTTACCCAAATTACCCCCTCTCATTTAGAAATAACCACATAGCCCTCTTGTGATT
TGTGGACTAAAGTTAGGCCCATTAATGAAAAAGATTAAAATACTCATGTATAAAAATAAC
CAAAGTGTGTGAATTACAAATATTTTCGTAATTTGTTTAGAAGGCAAAATGTAATTTAAC
CCCTTGTGCTTTATTCCATGTGCAATTCACCCCCTTGAAATTTGAAAATGAGCATATAAC
CCTTTTATGGCTGGCACATGTTTCACAATTGCTGTTAAGTTGGACAGAATGTTTAACAGT
GCACTTCAGTCAACAAACCACAAGGGGCTATGGGTTTATTTCCAAATGAGATGGAAGTAA
AGTGAAATTTGCCCTTAAAGTAAACTGAAAATGGAGATTGTATTGAAGAGAGAATAGAAA
CAACAAAAAAGACAAGGAAAAAACAACGACAAAAGAAGAACAAGAGGCTAAGAGGGAAAC
ATAATTGGAGCTAAAAAGTGAAGACTGAAACTTGAAAATGCAGGATGAGTTAAAGAAATC
AT
>TeaL_22409
ACAATGTAGAGAGAGAGAGATTACCTACAAGCAGAGGCCCAGTCTTTAAGGCCCCCATTT
GAATTTGAAACAAATCATCTGGTCTTCAAAATCAAGAGAATTCAATACATCTGACAAAGT
TTCCCAATGAAGAGGTTTCTCAACTTTGATCCCTCCACCAATCTCAGTCTCCACACCTTT
TAAGTAACGCCTCCAACATTTATAATACTTAGAAGTAGTGCAACACTAAGGATCTTCTTT
TCTCTCCACTAGCAACTCAAAGAATTTCTTTAAGAGATCAGTGTCTGGATGCTCAGCAAC
CTCTTTTAGAGAGAGATTCTTAGGATGACAACTCCGAAACAGGCCATCCAGAAGAGACTC
ACAACAACAACGACCCCAAAATATTTTTAGATTCAAATGCTCTATTTCAGGTACTTTGGT
TACGTATGTTTCTTCCAACTCCTCTGCATCACAAATTTTCATCTCAGGCCAACCATGTTT
TACCTGCAGAGTCAAAACTCTAGAGGGATTCCAGTCTGCCACGAATTTTCTCAACGCAAG
GAGCCATGAAGGATTAATATCATATTTTAAGCAAATTATAGTGGCCTTCAATTGGTGTGG
AGCTCTGAAAAAATATAAAGATGGAATTCCATTACCCACGTATTCAAATGAAAATAAATT
TGGAGTATCAATCTTGGCCTCCACCAATTACAATTGTCCAAATCAATCTTCTTGAGACTC
TGACTCGAAATGTCTATCCTTTTCAAGTCACTGACATATTGCAAGTGAATATCCTCGAGT
AAAGGAAACTTTGACATAAGGTTTTTGAAAAGTTGGTCCCCGATGCTCAATCCCTCCAAA
TGTAGAACTTTAAGATCGCAAGATGAATCAATGTTCAACACAAATGTATCGCCCTCCCCA
ATATTATACGAAAAGGATTGAAGACTTGGCGCATTGATCTCAACTTCCTTCAATCCTGAG
ATCCTAACTTTCTTTAGATTATGAAGACTAGCCATTAAACCTAGCTTTGACAACCCATCG
CACCAGACAACACACAAATTTTCAATGAGAGGGCAATGGGAGATTGAAACATCTGCTCAT
CGACATCAATCCACATGAGAGACAGTTTCTGCAGAGAGTGAAGCTTTATACTGTCATAAG
ATGAATGCTGTTTTAATTTACACTGATGTAACTTCAGTGCTGTCAAGGATTTGGCAGTGA
AGACCGTTTGAGGCAAAGTGTACCTTGTACCTTGATCATTTGCTGGAAAAATTTGGAGTT
CTAGCTCTTTGACGTGGTTTTGCAACAGTATTCCTATCCAATTGTCAATGATAGAAGTCC
ACTCATTTATGAGGGACAAGGAAAACCTGAATTCGTGAATTGGTATCCTCTGCTCATGAT
ATGTCTGCAAGGTTTTGTCCACAGTGTTTAAAAATCTCTCTCTATCATTGAAATTTGCTG
GATCCCTAGGGAATAAGGTGTCAATGAAATCCAAGTTGGGATTGGTAGACCATGCATGCA
GCCATGTCTTGGACAACACACGGGTTCTAGCTGCTTCCTTTGTACAAAAGCAAGATAGTA
TCTATTGGATAAGAAATACCGGCAACTCCAATATCCGATCCATGCCTTGGATTGTTTCAT
TCCGAAATCTGAAGATTGCTCCCCACGGAATTCGCAGAATTATAATGCTGATTCTCTTGA
ATTTGTGATAATGTTTGATTTTAATCGAGACACAGAGGTAGAGAGACAATCGAGGGTTGA
GAGATGAAATCACCCGACCAAGTGGAAAG
>TeaL_22410
ACAACCCCGTTATCTGGTACCGCTATATCAAGCACAGTGTAACTAAAAAATCCAAAAAAA
AAAAAAAAACAAATAAACACCCCATCAATCCAAAGCTAAAACTACAAACGAAATCGCAAG
GTATCAAAATTTTAACCTAATCCAAACTTCAACAACACAATTAATTCTCAATTTTTCCAT
TATTGAACAATTATAAAGTCTCCGAGCTGCTGAGCTGACTTAACCAATTGCCCACATATA
TAGAGAGCTTGAATTTGCAAGAAATGATAAAAGTGTGTGTATATATATAGATAGAAAGCT
AGGGCTAGGGGAAGAATCAACAAGTATTCACTGGCTCCGAATTAAAATGAGGGCTTTAAC
GAAAAAACGAAAGAAACTTCCGAATTGATTTGAAAAACACATAGGCGAATAGAAATTGAG
ACAGAGAAACCTCTGGAAAAGCAAAAAACAACAAATCATCAAGCAGCCATGCAAATTCAG
ATAGAAACTTGATTCTGAATCAGTGCAAGACTATCAGTAACAAAAACAAACACACACATA
TGATGTGTAGATATATATATATATACAGAGAGAGAGAGAGAGAGAGAGAGGAGTAACACC
AAGAGAGAGAAAATGGGGTGAAGAATGGCG
>TeaL_22411
GGAAGTGGAACCTTGTTGGGTAATAGTTTGGTGGGCAGGTTTGGGTGAGGTTACTGGATG
AGCAATTTAGTGGAATTTCAATTTTCCTTTGGGGCTTTTCGGGAATTTTAGCAGGTTCGT
GAGAGTACACATGGGTTGTTCTGGTTGTTAGGATTGTCTTCGGTGGGGTATTTTCAGATA
AAGAAGTAACGGTGGTATCGAGTAGGCGAGAGGCGAGGAAGGCGCCGAAGAAGAAGAGGA
GGAAGAAGATGAAGAAGAGAAGGGATCGAGAAGAGGAGGCCTTCTTAGTGATTGGCAATG
GAAGACGACGCCAGATCGAGATCATCGTATCCCTGAAATGCCTGTAGACTCCGGATGCGT
ACCTGTTGACAACACCCCTCTGAAATCCCCCAAATATTTCCTCTCATGGCTGTGAATGAA
ATCTTCAGTGGATGGATGGACTCCAGATCTGACGGTGCCAGAGCAGAGAGATGTAATAAG
TCATACTAGTGTAATAATACGTTTTAAAATTTCTCTGTTTTTTTTTTTTTTT
>TeaL_22412
CAGTCCCCTACTCTGCTTCTGGGTCTCCCAAGTGAGACTGATAAGTGCCATGGCCATAGC
GAAGTAGTGATGTTTTATCCACCATGGGCGAATATCACTTCCATTCACTCTAAGTATGTT
CTCTCGCAAAGCCAAACCTGTGTAGAGAATTAACAACCATGCCTGGTAAAGCTGAACAGG
CAATGCCGGTAAGCATCCACCCCATAGCCACGACCTTAACACAAGTAGCAGTGATGGGAA
AAAAAGAAACAGAAACGCAGTTCTATCTCTGAAGCTATTGTACTCCTCTTTCACTTTCAA
TTTAACATCCTTCCTAGTTGCACGGACAAGTAAAATAAGTTATTAATCAATGATTTAAGA
ATTGCATGAGTACACATTGAGAGTAGATAGAATCAAAATACACAATGTAAAGATACAAGC
CAGATCCTAAATGGATACAGGAATCAGGAGGACCAACAAAAATCCTGTAGTCAACAACTT
AACATAGAAGCCTCCTCCATTTATAAGAAACCTCCCTTCCACTTTGTCGAGAGAACCCAT
ACCTCCGGTTCCTTTCATACTAACCTAAGAATACCACCGAGTAGCAGTAGAAAGGTCAAT
TATATATATCTTCTAACATCCAAGCCTTTTACCACCAGTAGCCAACAAAACAGCATAGAT
ATATCTGAAAAACACCCATAGAAGTTTTTTATTTTAAAAAATTCTAACAGCCTCAATCAT
TATTTCACCAAAAAAAAAAAAATTCTATTTTCAAGGAGTAACATTTACAATCGCATTCAG
CATGCTTATGGCCAAAGAGTGATAAGTATATATATTTTTTATAAGTAACATTATCAATAA
TCTGTAAAGTGAGTGCAAACTGAGTATGCATCTTCCTGTTGATGATAAACAACACAATAA
TCAGGACTTTAAAAGGTCTATTGTGTTAAGTCACCAATTTTCCCAAAAGCATGGTATTAG
AGTTAAGGTTGAGAGAGATCTTAGGTTCAAATCTCTCTATTGGCATTTGGTATTCAGACC
CCATTTGGTTTCGTGTTCTTTGTTTGGTTGTTTGAGTTTCCGTATGTTTGGTTCTTTGTC
TCTCCACGTGCAAGATGGAGTTGCATGTGAATGAGGGTGCTAGATAGCACAATATACATT
GTTAGGCTCATTTCCTAACAGCTTTAAGCTTTTGGAAAATTGGTGACTTTAACATGTTGC
TTTCCACACCACTCCTCTAGTCCTCTCCTCTTCACAACCAACCATCCTGTCCACCTATCA
AATGCCTAGACCATCGATTCAACAATAAGATTCACACCATACCAAAAAGGGCCAATAACA
AAGAGACATAATAGCAGGGCCATATTCCCATTCAACTTCTTCAAAGCCTCTATTGCTTTC
TCCTCCATGAATGGGCCCCTT
>TeaL_22413
CCATACCAAACAGGGCCAATAACAAAGAGACATAATAGCAGGGCCATATTCCCATTCAAC
TTCTTCAAAGCCTCTATTGCTTTCTCCTCCATGAATGGGCCCCTTCCCAATCAATCTTGT
TTCTTTACCTAAATCAAAATTACTTTCTTCAAATTTGGCTGCCACTCTGTAGTCTCAAAA
AAACATACTCATAAGACTTACTGTCCTCTCTTGACATCTCCAGCCCTTGGACAAATTCTC
CCCCTAAAGTTTGATCCTCTTGCAAGCATTGACAATTTAGTGACAACTTTGAAATTTGAA
TGTGATCTCCCTCTTTTAACCAAGCTCCCTTCTTTTGACGTACTGGTCTTCTCTATTTCT
GCCAACCTTGCCAACTTCTCCTCCCACTTCATTTTCTCTCACCCTCCTAGCAAGTCCCAC
ACGTGTTTTATGCCATCCCACCCCCAATTTTAAAACCTTACCCTCCTCCATATGGAATGA
CATAAATATCAATTTTATTTAAAATCGTATAGCAATTTTGGTACCTAAACCACCCCAAAC
ATATTTTTTGAAGAGTTGAGTATCCCCAGACAGAAAATTTTACTCCAACTGCCAATCGGA
GAACCATATCCTAGTACCGTTCGTTCCCACCTCTCTCTTGTGCCTCCACGCTTCTGTGTG
TCAAATTTGATGTCCATCCATGGCCATATGGAAATTTTGAAGGTTATATGAAGAGCCATT
GCCTTTTATATATTTAACACTTCAATCATTATTCCATAGCACAGGAGAAAAAATAATTTT
CTATTTTCATGGGGTAAGGGAAGAACGAATACCATTGCATAACTTTTCTAAAAGTAAAAA
CAATATCAACGTACGGCATTTAGGTTCAACATGCTTATGGCCAAAGAGAATTAAGTATAC
CTTTATTTAATAAGTAATATTAGCAAAATCTGTAAAGGTGGTGCAACCTGAGTATGTACC
TCCCTGTGGGTCATACACATACTCAGGAGAGTCAGAACTTGCTCCAATTACAAGTCAGCC
TCTCCACCCTTCAAAAGCTACGTGGTTCCTTTCAAAGTTAATTAAAGTCTCTACTTCTTC
AGTTCCCTTCGAATTCTAAATTTATTTCATAACCCATACCAATGGTTTTTTCGAGATATA
TTCCCATTTTTTTATCATAAAGCTCTTTGCAAAATCTCCACACATGCTAACTAGTGCAAC
AAAGCACTCCATCGCCATTAACAACCCCTCCTGTATTAAAATCAGCAGATATTCACAAAC
CTTCTTCTCTATTAAAGGAAATGACGTCCCTATGTCTTCCTTTATCCTCCAAGTGTTTTT
CTTCCCAAAACCCTAAGCAATCTGACTCCATCCACTTTGCTGCACGTAACTGAACAAGAA
CGTTGGCTCGGATTCCAAAGTCCCTTCAACAGAAAGAGCTGGTCCCCAAGATGGGATTGC
TTTGTATTGCAGCAATGAATCAGATGCACTAACTTTTAGCAAATAAAACAAGTAACCACA
ATACAGGAACCACTTGGCATTACCTATACTTGTTGCAATGAAATCAGGAAAAAATGGTAG
AAAGAACCAAAAAGTAAATCATATGGATGATGGATACAATTTGCCCATTTTCTGAATATA
AAATAATCAATTAGATTATGGAAGAATCACATAAAGACAATAAAGGTAAAAACATACTCT
GAAGCTATTGTACTCCTCTT
>TeaL_22414
AATAAGGTGCATCTAAAATATTAAAAAAAAGCTTAAAATTTTAAAAATATCCATTAAAAA
CAAAAAAAAATGAAAAATAAAAAATTTAATTCAAAAAATTAAAATAAAACACACTGAATT
CCTTAAACCGTACTTGTATCGCTGAAGGTTGTTAATACAAATTGAAAAATCATAGTGAGC
ATGAATGAGAGAGAGAGAGAGAGGGGCTAACAACGATAGAATGACAGGTGACCGGAAAAG
AGGCGATAAAAAAAAACGTGAACACCTTTTCCTTTCTGGTATCCCTCACGTGACAATGTA
ATTTCCCACTCCACCCATGGGCAAATTCGTCCATAAATTAAATTAAAAAGGCCAAAATAA
TAATTAAAATAATAATAACAATAATATTTACACACAGATATTATATACATACATTCTATA
CATCAGCAGAGCAGAGGACGGTCAGATCGGAGATCGCGAGTTAAAATAAAAATCGACATA
TTTACAAAATGGTCCTTGTTCCATACACGTGCGGACAGGAAAAATTTGATAAAAACCAAA
ACTGAAAACGATGTGGTTAGGTTGGGAGTTGGGATCGATAACCGGAGCAGCCACCGCGGG
GGTCGTAATTATACCAGTCCGTCAGGGGTAATTCGGTCAACACAAAAACATTGACACCAA
CACAGATCGGACTGAAATATTGAACCATGACGATAAACAGAGCCGATAATTGAACTAAAC
TGCGATTTTTAATACATTAAAAAAAAAAAAATTCGATAGTTTTAAAACCGAAGCCGAAAA
GTTTCAAAAGACGCTCTCAGATGTGTAATTAGGCTCATTGGCCAGGGGTGTTTCAGTCAA
TCGAAGAAAAAGTGTGACACACACTTTATCTCTCTCTCTCTCTAGAAAAGCAAAAGAGGA
GAGAGAGAGAGATTTTGATAAACCATTGAAGGTATATGTGTATATATATATATATAAAGC
AGATCTGTGAGAAAATTAGAGTAGAAATTTTCCCGAGAAAGTGAAGTGAAGTGAAGAAGA
TGGGTCAGAAATCACTGATCTACGCTTTCGTAGCCCGAGGGACGGTGGTTGTGTCTGAAT
TCACGGAATTCAGTGGAAATTTCAATTCCATAGCGTTGCAGTGTCTCCAGAAGCTTCCCA
CCGCCAACAACAAGTTCACTTACAACTGCGATGGCCACACCTTCAACTACCTCGTCGATG
ACGGCTTCACATATTGTGTAGTGGCAGATGAGTCAGTTGGAAGACAGATTCCTATGGCTT
TTCTAGAACGTGTCAAGGATGACTTTGTATCAAGATATGGAGGTGGAAAGGCTGCGACGG
CTACTGCAAATAGCCTAAACAAGGAATTTGGATCAAAATTAAAGGAGCATATGCAGTACT
GTGTTGATCATCCTGAAGAGATAAGCAAACTTTCAAAGGTGAAGGCTCAAGTCTCAGAAG
TCAAAGGTGTTATGATGGAGAATATTGAGAAGGTTCTGGATCGTGGGGAAAAGA
>TeaL_22415
AGCGCCACATGGCTGCTACGGAGACCGTGAATGATCTCAGAGAACGTTTGAAGCAGAAGC
GTCTTCATCTTCTCGACACTGATGTGTCGGGGTACGCGAGGTCTCAAGGGAAAATTCCGG
TTAGCTTCGGCCCGACGGATCTAGTTTGTTGCAGGACTTTGCAGGGGCATACCGGGAAGG
TAGACTCTTAACATTTTCTGCAACTCCAATTTTATACATTCATGTATATGATGGTGACTG
TTTACTTGACTATATTTTGTGTATAATAGAATTCTCAGGGGAAGGACTATGGTATGGCAT
ACCTATGAGTCATAACTACAAAAAACAATAATCATAAACAAATATTTCAAAATAATGTCG
TGACGAAAGAATAAAATTAGTCATAACTAAAGAAGAAAATAAGAATAACGGTAGTCATAA
CTAA
>TeaL_22416
ATTGCAGGGTGCAGGAGCAAAGCCGTATCCATATTATGGTTTTCTTTAATTATGCCTTAT
TATACACTTTATTAAAGTTGGCTGTGCCTTTTAGATCAACACTGGTGTGGGTGTTGGTTT
TTGACCTTACAACCAATCATATCTCTTTGCTGAGATGTAGGGAACTTAGTTGGAGAGCAC
GTGGCGGAATAGATTAAGCCAACACTTGTGCACAAGAAGATAAGAAAAACCACATTGGCT
CGTCTACCCAGGGGCACTTCGATGATCAAGTTAGTCAACTTATCTCTCAAAGATATCAAA
ACAAAATAACACTAGTTCCAAATATACTTTAGACCCACAAGGTGCCCTCTTTATATAATG
ATCAGTGTCCAACTTCCGTTAGAAGTCTTTTGTCATATGACTCTATCCTTTACAAGGATA
TCACTTATCCAAGACTCCTCCTATTTGGATTAAGATCAACTCTCTCAAGAGTCCAACCTT
ACCCAAATAAAGAGTCTGTCATCATCTAGGACTCTAGTCCCTCATTTGAACATCTTAGAT
TCAGACGTGTTTAACCACACCTTGGCCAATCAGAGTCACCCACATGACACCTCAGCTAAC
CACCTAGGCCATGTGGACAACTCAAAATTACGTCCCCACAACTGGTTTTTCTCTTCTCGC
TCTCAAATGTCTAGAATTTGATACAGAACAGCCCAATGACACAACTCAGCTCTCTGATAC
AACCTGTTTTGACTCATTTTTTCTGCCATCGATTCTTTTTAGTAAAGATATTAGAAGTCT
CAAAGCATCTTGTGCTGTTGCCAAAAAAATTCATAACCTAAATAACTTGTGGGACTTAAG
GCTTGGGGGTTTGGTTTGGTTTGGTTAACCTAAAGAACTTGTGGTTTTCTGAAGTCAAAT
AAGTAAAACATGCTGAAATAAATAAGCAGTCAAAAATTGCCGTTGACCATTGTTCTAAAT
CCAAATGCTAGATACCCAATCTACCTCTCCCACATCCCATTTACTGGAGACTATATTGGG
TGTATTTTTATGCTAGATGGGTACTTGTTTTGATATTGTTGAACAAGCACAAATCAAATT
AGTCAATTACATTTTTAGGATGCATTTACTAGCTAGCCATTTTAGTCATCTCTATGCCGT
TAATTTTGTTACTTCATCCTTTAACTGGTATTCAGTGGTTTAGAAATCTGGTGTGTTGAG
AACATTCAGTTGGTTCCTGTTCCAAGGTCTTCACATGGGAAGTTCTTTTCTGGAAGTGCA
TATATAGCTTTGAATGTAAGTTCCTGGCACGGTTTGGCTTCTATTATGCGAAGTTATTGG
CAAGTCATCAACAATTTCAGAAACCTAACTTCATCTAGAAGCTTATCTGATTTGTTTAGT
GATTGTTGCAGCCTTGTTAATGATATGTGGATGTGTAACACATCTATATTGCCTCCTTTC
ATAGCAACCAACTTGACTTTATTTTTTGTGTTCTGCTTGAGACAGACTTTTTTGCTCAAA
AATGGCACTCAGCAACATGATATCCATTATTGGCTCGGAAAGGATGCCAATGAGGTTTTT
ACTTTCTCTTCTCATTATATCTTTGGAATAAATGGCATTATATTGTAACTAAACCTGCAG
AGGTACCGTAGCAGTAATCATTTTCCAAAGTAGGAGAAATGATGCTCATTTAAGGGAATA
CATCGGCCCTCTAAATTATTTGCCTCTTGATTAATGTGCTTGATAGTTTTGTCATTTGAT
CCATCGACTTCATATTTTTAATTAGTTGTATGTTTTGAGAAAATAAGGGGATTTGGGGCG
AGGGCATGTTTATGAATTTGGAAATTTTGGACTAAAGACATGTTATTTGATAATTCACTT
CATGGAAGGGTGTTTAAATTTTTTAGGGAACTTACGTGTAGGTCCTAATAGGTGTACTTA
TTGTCCAATAGGTCTT
>TeaL_22417
TTTTGACCCCTAGCCGGCCGGCTAGGGGAGGTGGCCGGCCGGCCACCTGCAACTCCAAAA
ACCAGCCGGCCATGATCCTCACAAAATGCACTTTACAGCTGTATAGCTGTTTCCCCCAGA
AAATATCTCAATCCGGGGGATATTTTGTGGGGGAAAACTTGCCTCCTTTTCCCCCACCTT
TGCCCCTCCTTTACTCCCTCTTTTTTGTCCATATAACCAGCAGGCAACATTGAGTTAAGG
GGTTAGAAAATTTGGTCTTCAAGCTTGAATACAAGAATCCCTCTTCATCTCTCTCATTTC
CTTGAAAAACTTCCAAGTCCTACACCACCATTCCTTCTACACCACCACCCCCCACCCTTC
CATCCTCCATTC
>TeaL_22418
GCTTCAAACAAAGCATCCAACTTTACCATCCCAGAGTCAATCTTTGTTAACATAGAGTAC
AGATGAGATACTTTCTCTGCTTCAGCAGACAAAGTAGGTGGCTTGTGGTCCTGCAAACTC
ACATCAGAAGATCTTGCATCTGCTAGAGAGTTCATCGTTCCTTTGGAAGATAAGTTAAAA
CAACCAAAAAGGACATGAAAATCTGTTTCACAAGCCACCAACAACTTTGAAACCAGGTTT
CTTGGTGATCCTTGGCCACTTGATGATTCCCAAACAGACAACAACTTGTTTTGACGACAT
TGAGAAGTTGACAAATCATTTTTATTTGATAAAATGGTAGATTCCCCAGACTTGTCCGTC
TGAACTCCTATTGCTTTACAAGTTGATGTAACTACATTAATCCGAGAGCCAACGTGATCA
TTTGAAGAGTCACCATTTCGAAATCCTAAAGAAATTCCAGGATGGTCACGAGCATGAACT
CCATATTCCAAGTTTTTTTTGCCTCTGTCATGCACAACTTTCCCCACACATGCTATTGAT
ATTTACAAAGTATTACGTATGAGAGCCAAATTGGTGTCTGGACTCCGGTGATGAGAACAG
ACGCATAGCGCTAGATAATAAGAATCATATAGCATAGTTGGCCTTAAGGCTGCCAATAAA
CCAACCTAGTTCTTATGATTCTAGGCATGACTCATAATGATCCAAGCCTCATCTTAAATG
AGATTAATAAAATGCAAGTCCAAGATGATTTTACCAACAACTTCATGATAATCATTAGAA
TCTGCATCAGAATCCACACCATTACAAAAAAAAAAAGGTGCTGAGTTCACTAAGTTCTAA
AGGATTTGATGAAATAACAAGCACTACACTAATTCAGTAAACAAATTTGACTTATGTAAG
AGGAAAAAAATCATTATAACATCACGATATTCAAGGAATATTCCACATAAAAAGTAGGAC
TGTTTTCAGAGGGATGGCCACTATCAGTAATAGCCTCATGTAGTAGCCCCTTGAGTATGG
GGGTGCAACAGCACCAATATGCAACTAAAGTTGATGATTCAGTCTTCAACTAGATTACAC
TCTTCTCAAAATTTCTACTATTCCCCTCCTAATCTGTAACACAGCTGTAAAAAAGATGGT
TCTCTGAAAAATTGAAACCATTAATCCATTGATTTTGAAGCCATCTTATATTTAACTCTC
TAAATAGCAAGGGAATCACCTAAGCCAGAAAAAAACTATCCGTCTTCACAATGGGTTTCC
CAAAACAGCATATATATATATGAAGTAACGTTTCACCACACCATACGTTTTATTTTTCAT
TAGATACTCTCCTATAGAGACTCTAAAGCCTGTCTGCTTACCAACCTCTAGGCTCTAGCC
ATTTTCCCAGCCTCTTGCTTCATGCATAGATACCTGCATTCATTTGTGT
>TeaL_22419
TAGTAGAAGAAAATATTGTTTCAATTGAGGTAGGGTACGGCTTAAATATATAGTAGGTAC
GTCTAGGTACATCAAAAATTAGGAAGAAAAAAATTTAGGTACGTGTTTCGTGTACCCGGT
AAGTACCATATGAGGTACCATACACCGGTAAGTACCCGGTACGGGTACGGCATCTGCATG
TTTTTCGAAGTACCCATGCTTCATAGCCGCCAGGCCTCGGTGGGTACGTGCTTCCCTCAG
TCTTTCCATTTCAAAACCTCATAAGTGGAAGCTAGGTGGCTAGAAAGCAACTCACAATAC
AAAGTCTCAATGAAATGCCATAATAATGAATTGGAAATGGGATTGTAATAATGTTCACTG
TAAAATCTTTGTGTGACAGCTGGTTTCACATGAAAGATAATGTTTGCTCAAAATAAGATG
TTTGAAGATCTCCTATGCCGTTGGCTTTTTTGTAAATTGCAGCCTAAGTGCTTTTAGGTG
GCCCTTTTCATCAACGAGAATCAGATGATTCCAAACAAATGTATCAAGCATAAGATGCAT
GAGAAATTGATTGACCAAATTTTTTATTTCCTACAAGGATGGTAATTTCAAGCTACTTCC
TTTTTAAACACTATTGTAAGCGGGAGACTTGTGCATTGGGAATGACCTTTTCCAATTTTC
ATTTTTATTAGGAAACAAAAGCATTTCAAGACAGTGGTTAAAACTCACTCACTACTAACC
TTGAGGTTGTGGGTAGGACCTTGAGGGTAAACATTCTGTGCAAATAATGCCAAAGGTTAG
GTATGCACCAATCTACCCCTCTTAGACCCCCATCAAATCGGGAATAAATTGGGCATACTC
TAAACAAAAGCATTTCAATAAATAAACAAATAAAAAAAATAGCAGCGATCCATTAGAAGG
AAAAGCAGTCCCAATGTACAAAGTGAGGGCACAACTCGATCTACATGTAATCAAGAGCAC
AAACCAAAATTTGGACTTCATTGTCTCATCAAAACAGTATCTGACCCCATTTTGGATAAC
AAACAATGCATTAGGCCTATTTAAAGAGGCACTCATTGCTGCCATGATGTATTTTGAAGA
AGTGTCATAGAAGAACATATGCATACTTGAATTGTAGGCCCCAATTTCTAGGACGAGTGA
AGATCAATTGGAAATGTAATTACTATGTGGATCCTTGCTAGAGTTGTAGCACAAGTTGTA
GGTTTAACACTTCGTTTATCTTGATTTGTCATGCCTATACAAAGCTCAGCCTTCTCCTCC
ACCAATGGAGCTTTCATATGTCATCATACAAAAATTGACTGATATGTACCAATCTATGCC
CGTAAAACTTTATACACATTGCAACTCAACCACAAGCAAGTTGTTTCATATGTAGTTAAT
TAATTATGTTGTAGTAATAGAAGAAGATTCATGCAATAAAATTATCATGAGTTATAGATA
TAATGACAAAAGCTTGATATTTAATAATTGAAATTTGGTTGATGTGCTAAAGATGGTAAC
ATACTTTTACCAAAAAAGGAAGGCAACACAGTCTGCAGCAATATATTATGTTAAATGTAA
TAGCATGCTGAAATAGATACCTTTGTTAACATAGAGTACAGATGAGATACTTTCTCTGCT
TCAGCAGACAAAGTAGGTGGCTTGTGGTCCTGCAAACTCACATCAGA
>TeaL_22420
TTGGAAGGAAGCACTCAATGATCCTCGGTGGAAAGAAGCTATGGAAGAGGAGATAAGGGC
ACCAAGTAGGAATGGCACTTGGGAGCTTGCTTCTTTACCATCGGGAAAGCAGCCTGTGTG
GTGCGAATGGGTATTCATAATTAAGCAGAGGGCTAATGGGACCATTGAGAGATATAAGGC
GAGAATGTAAGATTTCTGAATAAACTTGTATATTCAATTGTATTGTTTACAAAGAGTTCA
TCAGTTTATATAGCCCTAAATCTACGATTGAAAAATGAAATACATTCCTATTTACACCAC
CACAATCTTATCTAATTTGCCTAATTCCTAATATACACAAGTATGCCATATATACATATA
TTGCCATATATACATATATTCTCACACTCACCACTGCCTCATTGCCACTCACCAAAACCC
CTCTTTGACCACACACAAAACCCACCACAAAGCCCTCATCAAAAACTCAAGCGACAAGCA
ACCAAGGGTGCTAGAGCCACAACGATGATATTCATTGACGACCCTACAAAATGAACTGTT
CAGATCATGAAAATGGGACCTGTAGTGGGTCCCACAAACTTTTCAAATTCTCTCATGTTA
AGATGTATACATGATAAGCTCAACCCTTATTTTAATTACAAAATATTGTAGAACTCAACT
TTCTCATTTACTCGTAAAGAACTCTCTATCATAAAGAATTCTCTCTCTCTCTCTCTCTCT
CTCTCTCTCATTATACGAAAGTTTCTCTTTTTCCCATTGCAAAGCCCGTCTTTACTCACT
CATCTATCTACTGGTCTCTCCATCCCCCCATAAAACCTCCACCTCTTCATTCTCCCTCAC
CACCTATTTTGATCTCCCTCCCAAAAAACCCCTTTTGTCTTCAATCTCCTTTTCGAAAAA
TTATGATGGCAATTCCATGGTGGTGGAGTGATGGCAATGGTGTTGAACGTCTAATTGTCT
CTCTCTCTCTCTCTCTCTCTCAAAAATGGTCTTTACTCCTTTAATCTCTAAGCTCAGCAA
TGTTTGATTGTTAATTATTTGTTTGAATCAAATTTTTTTATGAGTTTTGTTTTTGTAATT
AATATGATTGCATTATTTTTTTTTTCTACAGATTTGTTTTTGTAATTAATATAATTGAAT
TATTT
>TeaL_22421
TCATGTAATGGCTAATAATTTATAAGTATATTTAATATTTTTATATATCTATACATGTAT
AATTCAAGCTTCGGGTTGTTCGAGTTGTTTGACGTCTTTGTCCAAGCCCGCCTAAATTTA
ATTCGGGCTTCTGAATTTTTGTCCAAGCTCGTATTGAATTTGAAAATATCTTGTCTAAAC
CCCAAAAAAATTCGGGCTAGGTTCGGGTGACTTGGGTTGAGCCCACCCAAGTTGCACCCT
TACTTCGATGACCTAGAAGCTAGATAAGGTCGTGTCATAGATGACAATGACGACGATGGC
AGCACTAGGGTTTCAAACCAGATCGATGACGCAGCACTAGGGTTTCGAACCAGCTCTGAT
ATCATGCAAGTTTTTGAATAAACTTGTATATTCAATTGTGTATTTGATTACAACAAGACC
ATAGATTATATAGCCCTAAATCCTAAACCAAAAAAGGAAAACACAATCTGCCTCAATCAC
GCCTATACACAATCATGCTTATAATATGTACAACCACAATCATGCTTATAATATGTACAA
CCACAATATATTCTCACAAGAAGACCCAAAAGGCTCTCTTTAATTCTTGTCTCGGCAATC
GAAGAGGCGCACACAAAGATCTAAACATAGATCAGATTTTGGGTAAAAAAAGCACTATTG
TTGCTTAATCTCTTGGTCAAATAGTTTGCTCCACCTTAATCTTTGATTTCGCTCGTCTGG
TATGTATTGATTTCATTTTTTTTCTTTTTTGTTTTGTTTTAAGAGACTGAACAATCATTG
GGAGGGGAAAAAAAAGCACACGAATTGAATCGTTTGACTCGCATGTATCGTCGATTCAAA
GAGATTCACATGATTCAAAATATGAATTGGACGATTCCTTTGAATTTGCGATTCCAAATT
GCTATTCGAATCGTGGTGTGCAAAAATCGTATCAAATCGTATGAACTGTATCGTGAATCG
TACAATTAAGACAACCATGGGTGTACCAAACATGTTTTTTTGTTTCTGTTTTTACCAAAA
ATAAATGTAAATATGTTTAATATTTTTTGAAAACTATAATAGTAAACTATAAACATTACC
AAATGGCACCTTGGAGAATCAAAGGGAAATGATCTTATATAAAGACTTGGTGGTGGAATA
GTGTGATACGAGCCATAATTAAAACAAAAAATGAATGTTTGAAACAGTGAGAAAAGGATA
AAAATGAGGAAAAGTTTAAGAGGTACAAGTTCGCTAATAAGGAGGTTAAGAGGACAATTA
GAGATGCCAAGTTGAAAGCTTTTGACAATCTTTATACTAGATTAGATAGTAAAGGAGAAA
AATATTTGTGAACTTGTTAAATTGAGAGAAAGAAAAACAAGAAGAGACTTTAATTAGCTC
AAGTGTATAAAAAGTGAGGATGTAAGGGTGTTCGTGAAAGATGAGGGTATTAGGAAAATG
TGAAAAAGTTATTTTAAGGAATTGTTAAATGAAAATTATTTAGAAAATTTAGGAGGAGAT
GAATATGATAGCATTGATAGAACTCAACCCCAAAAGCTAGCTCAAGAGGTGAGGGTGCCC
TCCCGCTTGTACACTTGACATTTCTTTAGTACTCGGACGATGTGGGACTTCGTTTCACAT
TTTGTCCTTGGTTTGTGAATGAATTTTGAAAGGAATATATTTTAGTATCAGGTTACTTTA
GTCATCTTCTAGTTATAGGGTTTCTTATTTAACTAGATGTTATCCTTGTTTTAGCAAGAT
CGCTTAGAGGATAACAATATATTTATCTTTTCTATATCGTGTTACTCACACGGTTTCAAA
GTAGTTGAATTTTCATCGAAGCAATCTCACAACACCATTCTTTTGTTCTTGGGAGGATAA
TTGCAGCTTCATTGGCCATCATCTCTTTCAATCATTGTGGACCGATCATTGGAACCCTTT
TCGCAAACCATCTTTGGTCGAAGCTCCCTTTGTGGTCATCGCTGGGCTGTCATTATCACT
ATTGTCCAGTGTCGCGATTTCTCGCGTCTCAGTTGTCACAAGCTTTGCAAGCCACCATTG
CTAGCATCACTCTCTCATCATGCTTTTTGGTACCCTGATTTCTAGTTTCACATATTGCTA
GATTCTTCATTTCTTTCTTCACACATGTTGATCTCGTCTCTTTGCTTTGCTCAACTGGAC
ACTGCGGTGTTCTTTTCGTTGTACCTGTGTTCAACTGAAAGCTTAAGGCTTTTGTTTCGA
TAGTTTTCCCTTGCTTGAAGTTCAATGCGTCTTTATATTTTTTTGTGGGTTTCAAGTATC
ATAAGTCTGATAGTGTGGATATTTATAGTATTTTAAACACTACCTAAAGTTCTGGTTTCA
TATCTCTTTGCTCGAAATCTTTTGTTTTGTTTGTGGGTTTTCTCCACTTCATTCTATATT
CCATCGGAGGACAAATTGCAATCTCTCAGTATTCAATTGAATGGGAATAATTGTTCTTAT
TGGTCCAATGTTACAAGGAATTTTCTTCTCGGTAAAGGGAAGTGGGGTTATGCAACTGAA
CAAGAGCTAAACTCACTGATCTAAGGTTGACAGATATGAAAAATCTATTGCAACGTGGGA
TATGGAAAATACACAAGTACTCAAGTGGTTTCATAATTCTATCGATCTGAGTATTGGTAT
GAATTTTTCTACATACAATACAACAAAGAAGTTATTGGACTATTTGAACAATAAGTATCT
TGAATCAGATTGTGCTAAGCAATGTATGTTGGAGATGTCAATTCGTAGTGCCACACAAAA
TGATAAATCATTAAGGATTTCTATAATGAGATGACTACTAATAGGATCAGCTGGCCCATA
TAGAACCACCTGATCTGCAGATATTAGATTGTTATATTCATTATAGGGAGAAATAGAGGC
TAGTGCTGTTTTTTTGTGGCACTTAGAGATCACCTTGAGCCTCTTCGTGGTGCTATTCTC
CATTGCTCACCTTTGCCTTCAATTGATGGGGCCATTCCAGAATGATAGTTGGTTGTCGTC
AATCAATCTTTCCGTAAAGGTTTTAAATTGCATATAGTAATGGAATATGGGTATCGTATC
TGCAACGACAATTGTGTAATTCAAGCTATTTCAATTACTAATCCCTAAATTAATTTGAAG
TGAATTTGTTGAGATTGATTGTTTGAGAATAAATTGAAATTATGAAACCCTAATTAAATA
AGCAAGAAAGTTTTAAAGAATATGAAATGGATACTTGGGGAATCTAATTCACCACTAGTC
ATGTAACCAGGGTTCTCATCATAGATTACACAAATGATTGATTGAAATAAGTCAATTCTC
AACTACAAGTTTGAAATCGAAAAGGAGAATAACATTGTCTTTGAATCAGGAGCATGGTCT
ATCTCAACCGGCATGGATTGTCCGCTCTAAACAAGGGTTTGCAGCACAACCTGTCTAGTG
AGAGTATAGCCTGTCTCAAGCTTCCAACACAATAACAATGATAACTATTGTAAAACATTC
ATTCACAATCACATAAATTGAATGAAGAGAAAGGAAAGAATCAACTTTTATTAAAAAACT
ATACAAACATTCCAATCAAATGATGAATACAAAGCTCTAAAGATGAAAACCGTTTAGAAA
CTCTAAGCATGGTCCTTAGCCACTCATGGAGAGAGGTATAAGTGACGAGGTGGAGGAGAT
GGTGGACACCATGGTTGTGCAAGCTCCCTTCTCCTCTAGCCTTAGTTGCTTGACTTGCCT
CTCTCTTCCAAAAGCAAGAACCCTTTTGTTCTATTTTCTTTTGCCTTTTATACTTGGTTC
CACTTCATGTCAATTTTAATTTTCGCACACATTTCAAGGTGCCAAAATGTTCCACATGAG
TAGAGCTTTGATAGTAGGTATTTCAACTTTGGCTGCTCGTGTGGTGGGAATGGCCGCTCA
TGCGGACGCTTGGCCACTTGTGCGTTGTTTATGGCCGCACATGCGGTGGCTCGGCAGGGT
TGTGGTGGCTTGGCAGGGTTGTGGTGGCTTTCATGCATCTGCCACTCTTGCGGATGTCTC
GAGCGCTTGTGCCGAGAGGATTTGTGACCCATTTTCCTTAATTCCATCCCTTTGAACCTC
TAATGAAAACCGTCCATCGAGCCTGCACACGCACAAAGCACGTGATACTTGCCAAGTAAC
CATGCCTCAAGGACTATTAAATGCAAATCAGATGGCCTCAATGTCGTGCTTTCCAGCCCA
AATCAATAGTCGAGGAAATACGATTCAAGGTTGTTTAGAGTGCATCTCCTTCGCAGTCAG
TATTTGATACTCCCTCCACTCAACCTCCATTATTACCTACCCCAACTTTTACCCCAACTT
ATTCAGATCATCGGAAAGCCCAAGCCTCATGTTGCTTTGGGTGAGTGTAGTTTTTGTCAT
CAAAAGGGACATTAGAAGTTTACTTTCCCTAGACTCTCCAATCAGAAGGGACATACCACT
TTTCATGTCCTTGAGGGCATGAATCTCTTGCCTTTTCAGTCTTCTCTTCCTTCTGCCAGT
GGTTCAAGCCCTCTAAGTAGCTCTCACCATACCCACTTCTAATAGCCTCTCACCTTCCAC
AGCGCAATCTATATTTGAGTGGTTAATCCACTTACAATCCATGCTTACATCATCTTCAAT
GACTCAAACTCATGCTTCCGCCATGACTACTGCACAGTCATGACTGCACATTCATGTTTA
CATGGTTCTCTCATACTACAGGTATCTTTCATAAGACTTGGATATTTGATTTTGGTTCTT
CCAATCATATGATATCAAATTTATCTTCTCTTAGTCATTGTTTCTGTGTCTTCTTCCATT
ATTGTTTGCACTACTGATGGTTCACCTATTTATGTCATTTCTATTTGTTGTGTTCTTCTT
CTTCTTGATGTTTTCTATATTCCTCGATTGTTGCTTACTATATTATCTATTAGTAAACTT
TCTAATTCCAGATTTAATGTTCTCTTTTCTTCATTTGGTCCTATTACTGTTTGTATTGCC
AATGGCTCATCTATGCTTGTTGTTTCTGTTAGTTCAGTTCTCCCATCTTCTTCTTCTTCA
TCTTCTTTTTTGTTTGTCTATCCCCGGCGTTTTCTATGCTCCTCAATTGTCTCTTAGTCT
ATTATCAATTATCTGTTATTCGACTTTCTGATTTTGAATTTGATGTTTTCTCTCTCTCTT
ATTTTATTTTCTTTTATTTATTTTGGTTGTGTTGTTCAGTATTAGCAGTTCAAGAAGCAG
ATTGGGACCAGCCATAGGACCAGTGACTTATGTGTTGGAGAGGTTGCACATTCTTGGGAA
ATCTTCTTGAGTATCTCTGTCTTCTTTTTATTTAGATCAACATTTGAGTCAATTTTATAT
TTGGCATTTTTAGGTTATGTCATTTGTCTAGCGAACAGTTAAAATGTCTAGTTTAGTTTG
GTGCTTTAGGTAAATTGTCATTCAGTGATATTTCTAAGTATAGTGAAGGAAAACTTGCAA
AAATGCGTGCTTTACCTTTTAATATAAGCACTTCTATTCCTACTTCCCTTTTCTTTGTTA
TTCATATTGATGTGTGAGGTCCGACTATTGTCACTAATGGGGGTTCTGTATATTATGTTT
CCTTTATTGATGGTTATAATGGTTTTAATTGGGTCTTTATCATTTTGATTGTGTGAGGTC
CGGCATTTGTCGTACCTTCCATTCCATGATTCAAACTTAGTTCTTTATAACAACAAAAGT
TCTTCACTTTGATTTGGGTGGTGAATATTTTCTTACAAAGCTTAATGATTTCTTAGTTGC
ATTTGGTACTATTCATCAATCGACCTCCCAACACAAAATGGTCAAGTAGAACGGAAACAT
AGATACATTCTTGATACTCCAACACTAAATGGTTAATCTTCTTTCATCTTTTGTTATTTC
TATTTTCTTGGGTAAGATTGTTCTTATTGCCACCTATCTTCTTAATTGTATGCCCACTCC
ATTTCTCTCTAGTATTTCCCTAGATGAAAAGTTGTTTGGCCAAGTTCCTAATTATTCTTT
ATTGCGTGTCTTTGGGTTCGCTTGTTTTGTTTTTCCTAAATGGGAGGTGTTCCAAGCTCA
AAATTTGCTCCATGCTTTCTGTTTTTGAGGTATGGTATTCATCAGAAAGGGTATCGGTGT
TTTGATTTGGTTTCTAAAGTGCTGTATGATTCTAGTCATGTGTTTTTTCTCAAGTGTCTT
CCTTACTATTCTCTCAAAGATTGTTCCTATGTCTAAGGAGGATTTGATCCATATTGATCC
TTTTCTTGCCCATATGTTTGATGAGTTCACCATTTCTCCTGCTGTTTCTGCTTTTCTTCT
TCTCCTTGTACTTCTTCAAGTATCAACTCTTTTTCCTTAGTTATTCTTGGAAGAAGACTT
CTCCACCTACCTCCATCAATTCTTCTACGCCCACTGCTTTTGTGGAACCTGATCCCCGTG
AATGATGTTATCCTTTTTGTGCTCGTAAACTGTCGGTGAGACAATTTTACTAATACTTGC
TTCATTTTTCATATCGTGTCTTTTTGTCATCTATTCATGCTTACTTTGAACCTCAGTCTT
ATAAGGAAGCTTGAACTGATCTTAATTGGATGCATTCAATGAACGAGGAGTTAACTACTC
TTGGGAAAACTCGCATTGAGGAGTTGGTTCCTTTGCTTCTCAGGAGACATGTTATTGGTT
GCAAGTGCATTTATAAAGTTAAAACTCACTTTGATGGATCTTTCAAACGTTATATGGCAC
GCTTGGTTGTTAGGGGCTTCTTTTATGAGTATGGAATTGACTACAAGGAGACTTTTGCTA
TTGTTGTTAAGATGACGACTGTTCGTACCTTGATTTAGTTGTTGTTGCTCATAATTGGTC
TCTTTCTTAGATGGATGTTAAGAATATCTTCCTTAATGGTGAGCTCTATATTACCTGGAA
CGTGGATTGTTATGGTACGTGGAATAGGAACGGGAAGGCGGTAGGCCACATGTTCTAAAT
TGTGGTACGATAGGGGTACACTTGTATAGTTTACATTATAAGAATTTGAGGTACTTTTAG
TTTAGAGTAAATTCTTTTTTTTTTTTAACAATTAGACATCTAATAAAATTTAATTTTTTT
TCCAAATTAATCATGTAACAACACATTTTTCTGGGTAT
>TeaL_22422
GTTCTTTGTAAATAATCACCATCCCTGAACTGAACAAATTCAAATTGTTTTTCCTTGTAA
CCAAGAAGTATTAGAATTCAAAATATCCTATGACATTCAAAAGAAGCATAAAAATGAAGC
AATTGAGTTGAATTTCATGGGCCATAACAGTTCTTTCCTGCTCTTAGTTACTCTTCTTTT
TAAGAGTCAAATATTCATTAGTTTTAGTAGAAGGGAATGGACTTTTTGGCCTCTGATTTC
CACATAAAAAACACAACAACAAAGTTTTTATTATTTTTTTTTTATTTTTAAGAATAGTGA
ACAACAAAGTATTTTTAATATGTATATTAAGAAGAAAATTCTAAGATCTTATCCTATAGA
ATTCCCAAATAAAAAAACAGGATCTGCCATCTGACAAGGGGAAGTTCATCCAACTTGCGC
TGTGTTGATGCTACCTACTCTCACACGTTTGCTGCAAAATATAAAATCAAACACTAGACC
AAGAAATTTTCAAATTCCAGAAAATTTCTTAAATGGTTCCGTAGTCTCAATCTGTTCCAA
GTGCTTAGATTTTGGTTAAAAAAGTAGACTAACAACAGGACAACAGGCATACCTAGTTTG
GATCCATGGTTTCAAATCCGCAATAACCTATTTAATTATTCAGTAGTCAACCAATCATAG
GTATTAAAAATTGTTGGTGATGGTATGCATAAGATTTAAGTATTCATAATTTCCTATAAG
AACTTACTAAGAAGAAATAATATCCATGAAAAATTAGAGGCATACTGACCGTGGACTAGG
AGCACAGCCCACCATTGTTGACCCGAGGAGGGAACCAATTTGAGTCTTCCATTTCTTCAT
TTTTGTGATCTTCATGTCTTCTCTCATCCCTCCACTCTTATCTTCCCTCATCATCTCATT
ATAACAGTTGATTGCCATTCCAAATCCTGTGTGCAAGCAACCACGTAGACTGTCGTGTAG
GGCTCCAAAGCTAAGAAATATGTCAGCTTTTCACAGTGGAAATAAAATTACAAACGCTGT
GTATCAATCCGAGGAATTGTGCCGTTGGTTTTCACTTGTTGAGATTCAATCAGCGACCAA
CAACTTCGATGATGCTTTGGTCATTGGGAAAGGCGGATTCGGTAAGGTGTATAAAGGGTT
CATCGACGGTGGAGCTACCACTGTCGCCATTAAGCGGTCGAATGCAGAGTCCAAACAAGG
GGCAGGACAGTTTTGGACTGAGATCAAGATGCTTTCCAAGCTCCGCCACACACATCTCGT
GACTCTGATTGGCTACTCTGATGATTGCGATGAGATGATACTCGTTTATGAATACATGGC
CAATGGGACGCTCGCCGATCATCTCTACGAAAATAGTAGGAAAGGAAAAGGGAATGATAT
TTATCATCTTACTTGGGAGGAGAGGCTCAAGATTTGTATTGGTGCTGCCCATGGATTGGA
CTACCTTCATACGAATACTGAGCAAGGTGTCATACACAGGGACGTGAAGACCACAAACAT
TCTGTTGGACGAGAATTGGGTAGCTAAGATTTCAGATTTTGGATTGTCTAAAATGGTAAG
GACAACCCATACACAAACTCACATTAGTACAATTGTTAAAGGCACATTTGGTTATTTTGA
TCCAGAGTATTTCTTGACTCATAGACTAACCAAGAAATCAGATGTATATGCTTTTGGTGT
GGTTCTATTTGAAGTGTTATGTGCGAGGCCACCGGTGGATACAAGTGTTGAGGAGGAGGA
GCAAATTGGTTTAGCCCTATGGGCTCAAAAATGCATCAAAAAGGGAACCCTTGACCAGAT
CATTGATCCCTCTATAAGAGGACAAATATCACCAAATTGTCTAAAGGTGTTTGCAGAAGT
TGCTAACAAATGTTTACATAATTATCCAAAAGGAAGGCCTACAATGAGTGAAGTTGTGGG
GAGCCTCAAGCATGGATTGGCATCACAGGGCAATATCCATTTATGTCCACAAAAGGGAAT
AATAAGCAATCTGTTTTTGGGTACCGCACATGTAGTGGCTAAAGGTATTGATCTTGGGTG
GAGGAAGTGGAAGAACTGGGGTCCTAAGAATGGAGTGTCAGGGCAGTTGTGGAGGGATCT
AGTTGAGGATGGTGTCAATCAATCATTCCGTCGTTTCTCTCTGACAGAGATTCGAGCACT
TACAAATAATTTTCATGAGCTTAGGGTGGTCGGACTTAATCGTGACATCGAAGTGTATAG
AGGCCATATTAGCAGCAGGAATCTTCATGTGGCAATTAAAAGGTTGAAAGAAGGAACATC
AAGAGAGAGGAACTTGGACCGATTTAGAGCTCAGATCCAGGTGCACTCCCATCTCCGTCA
CCGCCACATTGTTTCTTTAATTGGATACTGCATCGAGAAGCATGAAGTGATCTTTGTCTA
CGAGTTTATGGTCCATGGGTCTCTCTACCATCACCTCTATGAAACCAACAAGTATTCACT
TAACTGGG
>TeaL_22423
TTCATGAGAAGGCTGATGGGGTTGGTGATAATGATATATTAAAACCACAGTTGGAGTGGT
CTCCATCTACACTTGTCTGATGCTTCTGTTCCCACGTGATAATGAAAAGGATAACTTTGA
AATTATATTTTTTGCACATTCAAAATTAATGCAAGTTTAATTTCCTCATTTGAATTACAC
GTTGGTTTTCTTTGTTTTTGTTTTCAACTTGTCGTTATTCATTGATAAAACACACATGAA
AACAAAAATTTTTACATCACACGATAGAAACGATGACTTTATGCACCGAAAGTAACAAGT
TTTTTTTTTTTGGTGAGTTTTGAGAGTGAATTTACCATTGCTTTGGGAGTTTCATAAAAA
ATGTGCAAAAAATAATTTGAATGAGATGAATTTTTCACTTTATAAATTTATTTTTATTTT
TTAAATTTTTTTCTTCAATGTTTGCCTAAAAAAATCACTTTTCAATATGGCTGCAAATGA
ATAGAACTGTTCATGAACAGACTCGAGTTCAGTTCGGTAAGAGTTCGTTCAAACTCAGTT
CGTTAAATTTTTATTGCATTCGAGCACGAACTCGTTAAAATATTAATAAACAAGTCCAA
>TeaL_22424
TTAGATAAGCTCTCATTTAACCAACAATTAACATTAAACATCAACCATTTGGAACAAAAC
TGCGGGTTCTTGGCGAGAAATAAAAGAGACCACTCCAAAGGGCAATAATTGATTAAGCAA
CTCAGAATTTAGAACAATTTGGACGTCAACACTTCACAACCAATTAAATAACATATAAAA
ATAATAAAGGCTAGTTCTTCGTACTTATTTTTCACGTAACACGTCCATCAGAGTTGTGCA
TGATCAGAATTAGTTTTTCAGCTATGTAAAATTCAAGCAGTTCTCCAAAATGGATGAGAA
TTTGTCAGGATGAATTACAAAACCTTGCTTTTTCCAATCATGTGAAGACAACTTTTTTCT
CATAGCAACCGTCTCTGCTAACAGTCACCTTGGAACAGACTCACCAAGCTCTAATGAAGC
ACACAATCAAAACTTGCATCAAAATCCAATAATGTAAACCAACCTGATGCATGATGGTTA
TTAATAAGACTTCTGGACACCCAAAAATATGAAAGAAAAAATGAAGTTAAACCCAACCCC
CACTTCATTAGCATTCAAATGATTTTGCTTCCAGAAGATTATACAAATCGCTACATATCT
ATTCTATAAATGATGTATGACAGGACATGTGATCTATTGAGTTCTGTGGAAATCCTTCCA
ACTAAGAGCAAAGATGACAGAGCCCACCTCCAGAAATGGCACAATGTCTCACGTTCCATC
AAATTCATCTGGAAAAGGAGCAGGCTTTGTTACTAATGGCATTCATATTAACTATACATG
ATCTCTCAATGCATCACATTCAAACTAAAACAGATGTTCATAAATCTGGTTTTGGTTGTC
TGATAATTTCTTTCTTCAGACCCAGCTCTTTCAGTACAGATCAAGATAAATAATGGCAGT
GACGCCACAAGCATAAACTGTAGACCCAAACACATAGTATCTGTCACATAATGACATTTA
ATGTACGGCAAAAACAAGCCTCTCAATGCTTCATGAATATAACCTGTTATTCCTCCTCAA
AAACCCACCCACACACTCTCTCAGAATACACAAAGCTAAAATTTTGGTATGGGGTTCTGG
CCCTAACCTTTCTCTTGGGTTACAAGAATCCTAAATTTAGGGAAGTATATGGATACACTT
CCTTTGTAATCCATACAGAACAGAAAAAATACATCCAAAGAATAAATGCTTATAACATCA
TCATGCAAGAAATATGTCTATCGCTAATATATGAAATTGAGGTTAATATGCAGAAAAATT
GGAGGTCCAACCAAGCACTAAAAATCAAAAAGGCAAACCTAAACAGTACCATGATTGAAC
AACATGAATCACATAATGGAATAATTAAAAGTACACTTGCAAGACAGACAAAATTACTTC
CACCAAAGAAAAGAGATTCACAGGTCTTAGATTTAAAGGACTGGCAGTTACTTCAGGAAA
AATTGAGAGGATATATGCAATCAATACAATGTGCAAATCGTTTAAACTCTCGAAGTATGT
CAACTCCCCCACACCCTAAATCTACCCAATACATAATTTAATGGTTTTAAACTGTTAACA
GAACATTCATACTTGGTAATGAGGCACAGAATCATA
>TeaL_22425
TAAAAGGAGGAATATGAGGAGGAGGTATGTTCCTTTGCAAAAAAAATTTTGCCCATCAGT
ATACATACTTGAAATCTATGTTGGAAAATCTGTGTAAATGATTGATGGGATTGTCAGGTT
GATGAATGTAACCATGGGGAAAAGACTTCCTTTTTGTGTCTGTTGACATTTGACTTGTAT
TACTGCGAGTTAGGTAGCATTAGGAGATGCATGCATGCATCCTCACCTGTCCTCATCAAA
TGTTTTTATTGACGAGGAGAAAATATCTGGGCAAATGAAAATGGTTTAGTGTGGGAAGCA
CAAATGCATCCTCTCTTCCTTTCCTTCTTCTGTTTCTTGCTACTAAAGAAAAAAAGAGAA
TTGCGAAGATGTAAACCGATGCTCCCGTCTCTATGGGTTTACTAAATAAGTCTTACATAA
ATGAGTCATATATATGCATAAACAGAGTCTTTGAAAATGCCTTATACACATAGCTTCTTT
TTGGTCATACTTGTTGGAATGTTTTGGTTGTTATTTATGTATTTTTTTCTCTTTGATTAG
AGGACCTTTCTCTTTTGTTGGAAGTTTCTTCTTCTTTGTTTTTTTGTTCAATTGGACTTT
TTGTTGTTCTTTTATGATTGGTTTTGCATTATATCTGTTGTTGTAATTCTAATGTTTAGG
AAGGTTCTGATCACTTCTTAATAATTTCAGTTTTGTTTTGCAATGTAGAGTTTGTCTGCT
TGCTTTCCATGGCCATATTTTGTGGTTATCATTTAATGGAAAATTTTAATCTACCTTTCC
AACCCCGAACTTAATCCATAGGGGACAAAAATAAACAATTACATTTTCTTCATACGTACG
AAATCATTGTAGCCGATTGTTTCAATTTGAGTTTGAAAATGTTATCAGGAATATGTTTTG
TGGGAAAATATACGTTACAGAAAAAACTTAGTTTATTTATAATAAAAAAAAGAAGCTATA
TGTTCTTACTCTTTACTTCTCTCTGTGAACCATTTACAACTTTTATCGCCAAAACAACCA
CTAAACTTCTCCACCCACAGTTGCCAAAGCATGTGCTCAAGGGTGGAACTTCATCTAACT
GCCTTTCTATTCTTCATCTTTATCCTAGTCCATCTCTTGCTTTTGTTGTCCCTTTAAACT
GCCAGGCTCTCTCTTGCTTTTATAGTCTCTTTACACTGCCACAGCTCTCTCTCTCTCTCT
CTCTCTCTCCTTAATTTCTCGTTTAGATATCTGTACGTCGAAAATCCTTTACCTTTCGAT
TAACTCTTCAAATCAGGGAGTGTTGAAGTTTCAGTAGTATGTTTCTGAAACTTGGGCTGT
GAGTGTGAGGGTTTGAAGGAATACATGTGATTGTGGGATTGTTAAGGGAAGTGAAGCTTT
GGTTGGGAGGAGTTGGCTAAGAAAGATGTATCGGCCTGTGGCTGCCACCACTACTCGGGG
TGGATTACCAACCGATAGTGGGGATTCTGTGGTGACACTTGACCAAGTTCCACGTTGGAG
TGATGCTGAATACAGGTTTTCATATGAGAATGAAGATCATGCTTTCCCAAATTCATACTT
TCCAGACCCTTTAACTTCTTCCTCAGGGGCATGAAATTAATTCCAAGATTTATCTGTGGA
GGGGGTACCCTTGGAATCTTGAGGTGGATGCTGTTGTTAACTCCACAAATGAGAACCTGG
ATGAAGCACACAGCAGCCCTGGTTTGCATGCTGCAGCTGGGCCTGGTCTTGCAGAAGACT
CTGCAACACTGGGTGGCTGTCGAACAGGGATGGCGAAAGTTACTAATGCATATGACCTTC
CTGCAAGGAGGGTTATTCATACTGTGGGTCCCAAGTATGCAGTAAAATATCATACTGCTG
CAGAAAATGCTTTGAGTCATTGCTATCGGTCTTGCCTTGAACTTCTCATTGATAATGGGC
TTCAAAGCATTGCTATGGGATGTATATACACCGAGGCAAAAAATTATCCTCGTGAACCTG
CTGCTCACGTGGCAATAAGAACTGTGCGACGGTTTCTTGAGAAACAGAAACATAAAATAA
AGGCTGTTGTTTTTTGTACTACAACGTCATCTGATACCGAGATATATAAACGATTGCTTC
CGCTCTATTTTCCTCGGGATAAACTTGAAGAGGAAGTAGCTATGGCAAAGCTTCCTGCAG
ATGTTGGGGATGAAAATGGCGAAACAGCTATAGATGAACGAAAAATCAGAATAAAGCCTT
TGCCTGATGTGAAAAAGACCGTCTCTAAACCACTTCAAGCATCAATGGATCTTCCTGTTA
GTGATGTTGGCTTGACGAGACGGAACTCATCATATTTGGATTCATATATAGATCCTGCTT
TCATGTCCCTGATTAAGGATCCAGATCAACGACGCAAGGAACAATGGGAAAAAACTGCTC
AAGCACGGAGTGGATGGAATTGTGCTAAAATACTTGGATATGGTGACCTTGGGGGACCTC
CATTGTCTGCTGCTGAAGAATACTCGCTTCATTCTAGATATCTTGCTAAAGCAAATTCTG
TTAACCTTTCTGAAATTGCAGAAATGAAAATAGTTTACCGTGGGGGGGTTGATAGTGATG
GTCGTCCAGTGATGGTTGTTGTAGGAGCACATTTTTTGCTGCGATGTCTTGATCTGGAGC
GATTTGTGCTCTATGTAGTAAAGGAGTTTGAGCCCTTGATACAGAAGCCTTATACCATTG
TTTACTTCCACTCTGCGGCATCTTTACAGATGCAACCAGACCTTGGATGGATGAGGAGAT
TACAACAGATACTTGGTCGCAAACACCAACGTAACCTTCATGCAATATATGTTCTTCACC
CGACATTTGGACTGAAGGCTGCAATTTTAGCTCTGCAAATGTTTGTAGATAGTGTGGTGT
GGAAAAAAGTGGTATATGTTGATAGGCTTTTGCAGCTATTCAGATATGTTCCTCGAGAGC
AGCTGACCATCCCTGACTTTGTGTTTCAGCATGATTTGGAAGTGAATGGAGGGAAGGGCG
TA
>TeaL_22426
CACATCAAAGGGGAAGCTGTATATGCAGGACTTTTGAAGTTTGAGTATGTTTTTGGTGAG
GAATTGATTGGGAGTTGAGAAGATGTATCGGCCTGTGGCTGCCACCACTACCCGGGGTGG
ATTACCGACTGATAGTGGGGGGGATTCTGTGGTGACTCTGGACCAAGTTCCGCGTTGGAT
TGATTCCGAGTTCAGGTTTTCGTACGAGAATGAAGATCCCGCCTTTCCCAATTCCTACTT
TCCGGACCACCCTTTAACTTCTCCAGCAGGGGCAGAGAGTAGTGGAAATGGAATGGTGTC
CAGGTTTCCCATGGATCACGAAATCAACTCGAAGATTTATCTGTGGAGGGGCAACCCTTG
GAATCTTGAGGTGGATGCTGTTGTTAACTCCACAAATGAGAACTTGGATGAAGCACACAG
CAGCCCTGGTTTGCATGCTGCAGCTGGACCTGATCTTGCAGATGAATGTGCAACATTGGG
TGGCTGTCGAACGGGGATGGCAAAAGTTACCAATGCATATGGCCTTCCTGCTAGGAGGGT
TATGCATACTGTGGGTCCCAAGTATGCTGTAAAGTATCATACCGCTGCAGAGAATGCTTT
GAGTCACTGCTATCGGTCTTGCCTTGAACTTCTCATCGAGAATAGGCTTCAAAGCATTGC
TATGGGCTGCATATACACAGAAGCAAAAAATTATCCTCGTGAACCTGCTGCTCACGTGGC
AATAAGAACCGTGCGACGGTTTCTTGAGAGACACAGAGATGAAATAGTGGCTGTTGTTTT
CTGTACTACGACGTCAGTTGATACTGAGATATATAAACGATTGCTTCCGCTTTATTTTCC
TCGGGATAAACATGAAGAGGAGGTGGCCATGGCAAAGCTTCCTGCAGATGTTGGGGATGA
AAACGGCGAGACAGTTATAGATGAACGTAAAATCAGAATAAAGCCTTTGCTCAATGTGAA
AAAAACTGTTTCGAAACCTCTTCAAGCATCAATGGATCTTCCTGCCAGTGATGTTGGGTT
GATGAAACGGAACTCATCATATTTGGATTCATATTTAGATCCTGCTTTCATGTCCCTGAT
TAAGGATCCAGATGAACGACGGAAGGAACAATGGGAAAAAACTGCTCAAGCACAGAGTGG
ATGGAATTGTGCTAAAATGCTCGGATTTGGTGACCTTGGTGGGCCTCCAATGTCAGCTGC
TGAAGAATACTCTATTCATTCTCGACATCTTGCTAAAGCAAATTCTGTTAACCTTTCTGA
AATTGCGGAAATGAAAATTGTTTACCGCGGGGGGATTGATAGTGAGGGTCGTCCAGTGAT
GGTTGTTGTGGGAGCACATTTTTTGCTGCGATGTCTTGATCTGGAGCGATTTGTGCTTCA
CGTAGTAAAGGAGTTTGAGCCCTTGATACAGAAGCCTTATTCCATTGTTTACTTCCACTC
TGCAGCATCTTTACAGATGCAACCAGACCTTGGATGGATGAGGAAGTTACAACAAATACT
TGGTCGCAAACACCAGCGTAACCTTCATGCAATTTATGTTCTTCACCCGACATTTGGACT
AAAAGCTGCAATTTTTGCTCTGCAACTGTTTGTAGATAGTGTGGTATGGAAGAAAGTGGT
ATATGTTGATCGCCTTTTGCAGCTATTCAGATATGTTCCTCGTGAGCAGCTGACCATCCC
CGACTTTGTGTTTCAGCATGATTTGGAAGTGAATGGGGGAAGGGCCTAATTGTGGATCCT
AGAACAAAATATGTATATCCGAAAATATTTTTTGTATTTTTTGGCATTTGGTACGATTGA
AAATGAGAGTCTTAACGGAAAATAAGCTTATTTGGGTAAAAATGGTTTTTTACTTTTGAA
AGGTGGAAAACAAAAAATATTTTTCAAACTAAAATCTTACCACCTCCCCACCACTAACCT
CCACCATCTCACCGCCACTAGCACATTAAGTTTCAAAGTCGCAACCAAAAATGTTTTTTT
GCATTTTCTGCTATTTGGTACGACAGAAAATGAAATTTAACGGAAAATAAGTTTATTTGG
GTGGAAAATGTTTTTTATTTTTGAAAGGTAGAAAGCGTTTTACGGTGACTAAAGTTTTAC
CGCCACTAACACCAGCACTAGCACATGAAGTTTCAAAGTCGCAATTGAACATCAGAAATT
TTTTCTATGGAAAATATTTTTTCTAAAATTCTTGAAAACATTTTTTGTCAAAATAAACAG
AGCATTCATTTAATCAAAAGATTCTGATTTGAGGCTACCCTATTATTTTTGTTGTTGTCC
GACTTGTTGATCCTTGCTAGAAGATTGATTCTGTGATCAAGAATTGGTTCCATACTATCT
TTTGTTATTTGG
>TeaL_22427
AGAAATGGACTCTCATCAAAGATTTCTTTTTCACATCTTTTATTTATTTTTAACTATTCC
AGTGTGGTCAATTTAATTAATGAGAGGATTGGTAAAAAAATCTTACAAAATAGTTTCATA
ATTAGAAAAGTCCACAATAGTTTTAATTGATAAGGTCGCTCGATTTAGGTTTTTTGGGGG
GGACTTGAATCCCACCTAATTTGTGTGAGATTAAATTTGGCATGATTTTGCCTTATTATT
ATTTATTTACTTTTTAAAATTATTTTTGGCTCTAGCTATCACTTTTACACAAATAAGGGT
TTCAAAAATAAAATCTTTTTTTTTTATCTTTAAAAGTAAAAATTTTGCTACAAAAAATAT
TAGGAGACAAATTCATGTGGTCATGAAAG
>TeaL_22428
TACCGCCGTTAAAAAAACCGCCACTAAAGTGTCTTTAACGACGGTAATGAAACCCTCTAT
TAACGGCGGTAACAAAACCGCCACTAATGCTCGCCTTTAACGGTGGTAACAAAATCGTCG
CTAATGCCCAATCATTACCGCCGTTAATGACGGCGGTCTTTGCCGGCGGAGCTCCGGCGA
AACTTCGGCGTGCTCCGGCGAGCTCCGGCGAAACCATCTACAATAAAGTAAAAGTAATGT
TTAAATATTTATTTAGAGAATATATTTCATGAAGAGTGGCTATGGTAGAGTGGTTGGTAT
GGGTGGATGAGAGGTCTTGGGTTCAAAACTTGGGGAGTGCAAGAAGAAAGAATTACTTTT
TGAAAAAATCTGAACCTATTTACGGCGGGAAAAAACCGTCGTTTTTGATCCTATATTACC
GCCGTTTTTGGTCGACTTTTAACGACGGTAATTTACCTTTTTACGACGGTTGTACTTTTT
CCGACACGCGCATAAACGGCGGTAACAATACCGCCGTTAAAGGCTTTAACAGCGGTTTTA
CAGCCTTTAACGGCGGTAAAAAACCGCCGCTAAAGCCCAATTTTGGCGTAGTGTATGCAG
TTGGG
>TeaL_22429
ACGCCTTGTTCAAATGATTCAGGTGGTTTTATTGTTTCCTTTAAGAATGGTTGGTGCTGT
GCAGATGGTCCATTTCTGTTTCATTTCTTAGTAAAATATTCAGATGAATGAATCTAGCTT
GAATCCTTTACTTGATGCATGCATATTTTGTTTGTACTTTGCTTGGTTTTGTTTGCATCT
CATTATCTTTTTGCCTTTCCATGGTAGGTAAAAATTGGCATGGCTGTTAATCTTCTTGTT
ATAATTATTCTGAAGCATTATATACAAAAATGTTCAGTCTATACCAATCGTAAATGTTCG
ACAATTTATTTAATTTTTTGGGGGGGTGAAGAATCGAACTTTTATTGAAAGATAGGAAGA
TTAAAACAGAGAGGTGGAGATCTCAAAAATGGAGAGAGAACATTACTGGAGAAAGAACCG
GGGACTGATGCTTTCTTGAACCTACTATCCTCCTTAAGCTAAATAATTTGCTTTCTACTT
TCAAGTTGTTTTAATGGAATTCAAGGTATGGTTTCCTTGTCACATAGAATATCTGCTTAT
TCACTATTAGTTTTCCTGAATCTTGGAGCTTGAGTGAACCTTGATGTCCAACTTTGTGGG
AGTTGGTTTTCCTCTCTCTCTCTTTCTTCACCTTGAGGATTCATATAATGGAGAATTGTG
ATCTCTCTCTAACTGGGGATGGGGGGTGGGGGTGCTAAAGTATACAGTTAATATGGTCTC
TACAGGTACTTTGAATACCCTTTTGATCTGGGTTACTACTTGTAGATCTTTCGACATTAA
CATTGAAGCAAGGAGGGAAAGGGTGTGTCCATGGCAGTCATTTATAAACTTCTAAAGTAG
AGGGTGAGCTGGCTTTCCTATATGTGATTAAAAAGTTAGGGAAGCTAGGTTGAGAATTAG
ACACACATTGGTGCCCAACATGAGGTTGGTGAATCCCATTGCAAGTAAATTGCTGGGTAG
AAGTGTAATAATAAAAGATACTGTTTTACCTAACAATTTTCCTCGTTTCCCTTTTGTTCT
ACCAAACACTAAAAGTTGATATTGGAAAATGTAGAAGGTAGGACAGGCTGGAGAAGAATG
CTTGAAATTGATTTGTTGATTGCCTAGGGGGAAAGATGGACACCTTTGTCAGTTGCAACT
TGCTTATGAGTGGTATGCTTTGCCTAGAATTCATAAAATGGACCCATTCATTTAGTGAGG
TTTGAAAGACACATTGGTTAGTTTATGCAACCGATGGTAAAGTATAAGGTGGGAAATGGC
GAGATTACTCGTACTTTTAGAGTTTAGATGAGTGAATGACCATATGGTCTGTAGATGAAA
AGGGGTTGAGATTGGCTTGGTTTGAAAGGTGACAGGTTGATCGAATATGAGGGAAGAGGT
TGCTGCAAATTCAGGAGAGCAAGTATTTGAAGCTTTCTTTGATATTCAAATAAAGGTGAA
AATCCTTAGGCTTCACGGCATGAACACAATTATAAGTTTCTATGAATTTAATTGAGTTAA
CAGAGATATGCTTGTATGTTGCTAGTCTTTTTCTGCTACTACAAGAGTAGGACTCCAAAA
TAGGAAAATTTGATGACTAAAACATTCCAGATTTAATATAAATAGTATATAATAACCCAA
AGATCTGACTTGCTAAATATGAACCATGGACACATGCTACAGCCAATGTCTAAGAAGCCC
TGAAAACTACCCCGATTAAACTTGACTCTTTAAAACTTGATAAAACAAAAAGAAAACATT
AGCAGCAGCAAATTGACCCAATACAAACCTAGCATAAGTTTGGAGTTTAACTCGTATATT
CATTGCATGAGGTTCCTAACATGCTTAATGTGAAATTTCCAATTTGCCTATTTTCTTTTT
GGTGTGCTCTAGAAGATTCATGCACAAGGAAACTCGAGCTTGATTTTTGTAGTGGTGTGG
TGTAAGAAACCACAAGTATCAAAGTTGCATTTCTGATGGCTTCAATTCTCAAAGTTGACT
CAACATTTTCCCCATTTTTGGAGAAACCCATTCCTCAATTTGCATTCTAATCATTTCAAA
TGGCAAAGTCCATGATTAGAACTTACAATAGCTTGTGAATCAATTACATCCTTTTAGTTG
CCGTGGAAAATTCATGGGTTTTTTGGTTGATTATTAAAATTTATTGGAAAAAGCATTAAG
GGGTTGGCACGGTTAAGGATGTAAATAATAAGGTTACTTGTCTCTCTAATAGCTTAAGCT
TTTAGTTGAGTTGGTGTTAAAAAGTCTGACATGCTATTAAAGAAAACAATAGATCCTGTG
TCCGAATCTCACCGCCTTGGAAGATTTATGGGTTTTTTTGGTTGATTAGTAAAATTTATT
GGAAAAGGCATCTAAGGGGTTGGCACTGTTGAGGATATAAATAATAAAGTTACTTTTCTC
TCTAATAGCTTAAGCTTTTAGTTGAGTTGGTGTTAAAAAGGTTGACATGCTATTAAAGTA
AACAATAGATCCTGTGTTCGAATCTCACTGCCTACCTAATAATTCATGATTATAATACTT
GCATGTGTTTGACCTACTTCTCTCTATTAGCTTAAGCTTCTAGATAAGTTAGTGGTCAAC
AATATACTATAGTATTAGAGCAAGCGATTGATCCTATGTTTCCTAAGTTACCCTTTTCTC
TGACAAGTTGAGCTTTTAGATGAGTTAGAAGTCAACAATTCAATTGGCACTTGAGCAAAG
AAGGAAACAAATGGTTCCTATATGACTTCTTCAGAACAAGGGTCTCCTATACAGAAATTG
TCTAGCCAAAATATAACAAAATCAAGAAACTGCCCAAGGGATGGGTATACCCTTCCCAAG
ATACTACTATAAAAAATGGATAGGAGCCTAGCCTATTATTCAAATTAAAAAAGGTTTCTC
TTCACACCTTTAGCAGATATCTGATTCTGCTTTCCCTAAATAATTCATATCACACACATA
AACCACCAACGAGCTATTTTTCTCATCTTCCCACCTTTTCCGTCCCTCCAATTATGCTCA
TTCCTCGAACATTCCTAGGGAAAACCTAATGCACATCAAATGAGGCTAAGATCAACACAT
AAAGCTCTCCAGGCTTAAGGTAATGAATAAGGTGGTTGATTGATTACCTATTTTGCTTAT
GTACAGCACCAGTTAATTGTAATGTGTCTTTCATCTACAAATCATGTTATCATAAGTAAG
GATCCTGTAAAGTGTTGATGCCAAACAGAACATCCCACCTTAGATGAATCGTAAAGAGAC
CTAATCCCTACCCCAAGAACGATGAATTGTGATGTCCGACCACGATTCAATTAAAGTCTA
GGAAGAGGTGTCCCTGTTTTCATGCGCTAGTGTAGGACATTCATTCCTCCAATGCCCTTT
CTAGAGAAACTGCACTTGTCCATAACCACATAAGTTAGTAGAATGGGTGGGCAAGTGGAG
GTTGAGTAAAAGGAGTAGCAATCACTAGCTGAGAGGGAGATGCAATTTGTGTTACCTTGA
ATCTTGTTTTCTTAGCAATAAGTTCTCGAATTTCTTCATCAATTGAAGGCAATGAGGACC
GGTGAGTATGGCACCATAAACAAGTTCAAACTAATCTCTAAAATCCATGAGAAGCTACGC
TAGCCTTAGCTTATATCTTCAATTCATATAACCTATGAAGCATAGATATGGACATGGGAC
AGGGATACGACATATGACATTGACACGTCGACAAGGCAAATTCCAAAAAAATAGGACACG
AACATGGACATGGTTCAGAGACGCCACAAATAATTTATCTTGATATTATGTTATCTAGGA
TATATTCTATTATATAGTTAAATATGTGCCTAATGAAGCTTGGGTAACCAGCTTAGGGTA
TGATAGAATATCACCCCTATTTATAAATGAAGATTAGGGTTTACAAGAAACACAATTACA
AGATGATC
>TeaL_22430
GTGTTTTTCATATTTAAAATAATATAAAATAAAAAAATATAAAAATAAAAATAAATATTT
TTATAATTTTTAAAATTGCATTATATATTAAAATTATAAAACAAATTTAAAAAAAAAAAA
AAAAAATTGAAGTAACAATAAGAAAAACAGAGAACAATAGACAGGGAGTTGGAAAAACAG
AGATGGAGATGGTTACTTCCGAGGGAGAGAGGGTTGTTGGAAAAAATAGAGAGGAAGAGG
AAGAGTCGGAGAGAAGATAAAGCCAAAATGAAGCCTACGTACCTTTTAAAATTTTGATAA
TTGCAAAAATGTACTATATTTCTAAAGTTCTTAAAAATAGGCACAATATAATTGTTCAAG
TATCCCTATTTAAAAAAAAAATAAAAATTTATGACCCAATGTACCCACAAAAGTACCCAA
AACGTACCCAACCTAAGCCGTCTTAACATTAAAAATTGTCAGATACATATTTTGCTTACC
TGGTATGCATGTAGCCGTAATGGTATGTTTACCCATACTAGGTAAGTACCTGGTACTCGT
ATAATAATATTTTTCAGAGTACCCATGCTTCATAGTTATGCATTAACGAACATACTTAAT
TGTGAAACCACTAAAGGAATTTAACTTTAAGTGCTTATTGTGTTATCCAATATGGCGTGA
GTGACTTGATTTAACAACATATGATTGACTTTATGAGAAATTCAATATATGTTTTTTAAA
AATGGTTTGTACCAAGTTGACTTGCCTAGTTAGAGCAAATGCTCAACCTAGATGAATTAT
CCGTAAAGTAAACATGAATCCAAACTATGAAAAAGTACTATTTAGCTCTTTTGAGTTTCT
AGATCTTCCCAATGTTGTAATGATATAATGAATAATAATAGTTCTTAGGCTATAAAGATA
TTTATTTAATCCTTATCAATGTTAAAATAACCATTCAGTTTTGTTAAGGATTTAGTGTGT
GGCGATTTCCGTAGACAAAATGTGCTCTAGTTGTCTAGCTTAGGTATATAAATCTAAGTG
TCCAAGAGTTCAAGATTGAAACTATTCAAGGATAATGCAAAGCGTGCTCTAATCTAATCT
CAGTTATCATTGAATGAGTATATTACATTAGTTTAGAACACATTTGTGATTGTGTATTCA
GATGACAGGTTGGACGGGCTGGAATTCTCCATCATGAAAAAGGAAAAATGTTTAGGGCAC
ATTTTGACACCTAGTTTTTTGAGAGGTTTTGAGAGGAGCTTTTAATGAAAGAGAATGTCA
AAACTCCTAAATCTGAATATCCTACGACCAGTCTTTTTACATATATATAATTTGGATCTA
AAAAGGGAATGCAGGCCGTTACAGGTAGGGCTCTAACACCCTATTTTGGACAATTTCAGA
TTTTGTTCTTCATAGGAAAAGTTGACTTTTTACTTATTTAGAATAGATGGAATTTCATTA
TTTTGATATT
>TeaL_22431
ATCATAAACTAACATTTTAATATGTTTCCGTGCAAGTTATGCAAGTCTTTCCTGTTTTTG
TCACGTGAAATGATTGTTGAATCAACTCCTTCATGGGTTTCTATGTATTAAATTCTCATC
CATAGTTATTAATTCATAGGTTGATACTCGTTAAAATGTCTGTCAGAGATCATAAACATC
TATCACAGCATACTCTTGCTTTCTCTTCCTCTCTCTTCGTGACACGGAAGTGTCATTGGA
CCCGCCACAACGTGGGTTTTGAGATGGTAGACGCTATAGCTGAAGCTGAGGGGATATCTA
TGAGCAGTGTTTCCTATAGGGCCCTGTTTGGAAAAGGTTACATTGGAAATGTTCCAGTTA
TGCTTGCAAAACCACAAACTTTTATGAATGCAAGTGGTGAGTCTGTTGGAGCAATTGTTT
CATATTACAAGATTCCACTGAAGCAAGTACTTGTGATTTTTGACGACTTAGATTTGCCTT
TTGCAAAATTACGGTTATTGCCGAAAGGTGGACATGGAGGACATAACGGCATGAAGAGTG
TCAATTAACCATCTTCAAAGGGAGCCGTGATTTTCCTCGTTTGATTATGCATGTTGAGTC
TAAGAAGAATGGACATTCTAAGAAGGTGGTGTGTCTGTGTCAAACACTCTAGTCAAACAC
TTCCTAACACTTATTGAACACACTTTCAATCGTGTTTATGTTTTAAATTTTTTTGGACAC
CCAAAATTCATGTGTCCATTTGTTAGACATACATGAAACGTATTATAAATTTGAACAAAA
TAACTTAGAATATAATAGTAAACTATGAAGCATGGGTACTCTGAAAATGTTGCCATACTC
ATACCAATAAGGCTGCATGCGTTCCGGGTACTCGAAATACGTACCGG
>TeaL_22432
GGGGGGAGAATTATTGTAGTTTATATTATTCATTAAGGATAATTTAGTCCTTTAGGTTGT
TAGGGTTTGATTCTATTAGATTTTATATTTGTAGTCATTTGATTGATCATTCAATAAATC
AATACACAAGTTTGTTATCATCCACCACTTCTCAGACACCTAAGAGTGAGAGTTCCATTA
TACCTACTACTATGACTGATAACCCCAACCCCAGTCTTAAAATCACCACCTCTCTATTCA
ATCGTCAGAACTATCTACCGTGGTCGCAGAGTTTAACTATTTTTTTGAAGAACAGAGGGA
ATATGGGGTATGTTAATAGCAGGATACAGGCACCCAGCACCACAGACCCTAGTTATGATC
AGTGGGAGATCACCAACTCCCTAATTATGGGTTGGTTGATACATTCTATGGTCCCGGAGA
TTGGAGAGGGCTATCTATCTATGGACACTGCACAGGATATTTAGGAGGCAGTGGCTACTA
CTTACTTCCAGAAGGGGAATTTCTCCCAGACTTTCGAGTTACGCTGGTCCATTGAGAGGG
CAGTACAGGATGAGATGACTGTTCTCCAGTACTTTACCTTCCTTATCAATGGGTGGAAGA
GACTTGACCATCTTCAGGATTATAAGTCTGTCTGTCCGACGGATTCTGCTAGTTACAGGA
AGTTTGTGGAGAAGGAGCGGGTCTTCAAATTCTTGGAAGGCTTGAATGTGGAATATGATC
CGGTTTGAAGTAGAGTACTTGGTATGGACATGCTTTCTTCTCTCCAGGAAGCTTTCTCTT
ATGTGTAAAAGGAGGAGAGTCCCTGCTCTGTAATGCTTCTTTCTACCACCATTGATCATT
CTGCTTTGATTTCTGCACCTTCTTGAGATGGAGAGCACGTGCCTCGTGGTTCTCATCCTT
CATCTAAGAAGGATAATTTTTTTTGTGACTACTGTCGTAGACCTAGACACATACGAGAGA
CTTGTCGGAAGCTTTATGGGACTCTTCCTAGTGGCTGAGGAGATTGTCCTGGTTCTCGAG
AAGTTAGGTTGAGCTAGTCTAGAGGCCGAGGGACCAATGCTCGGACACATCTTTCTGGCA
CAGTTGAACCACCCCCTTCAACTCCTGTTGTCTCACCAGCTGCTGATGTTTTTGGGTTGT
TTGCTTCAGAGTTTGAGATTGCTCTTCGCCACTTGCTAGACTATCGAGCCTCTACCACTG
TCTCCGATGCATCCTCTTCTTCCTTTACCAACTCAGGTAACTTAGCTTCCTCTACAAGTG
CAGTGCTATCTCATAAGATTGTTCCTTGGATTATTGATTTTGGTGCTTCCGACCATATGT
CTGGTTCCTCTAATTTGTTCTCAGAGTATACACCCTTCTCAGGTCACGAAAAAGTGCTTA
TTGCTGACGGTACTATTTCGGCTATGTCAAGAAAAAGTTTAATTCATGCCACCTCTTCCT
TTCCTTTATCCTCTGTACTCCATGTTTTCAATTTTAGTGTTAATTTTTTTTCTTTGAGTC
GCATTACTCGAGATTTGAATTGTAGCGTAACGTTTTTTTCCTGATCATTGTCTTTTTCAG
GACCTTATTGAAGCGAGGAACCAGCTTAAGGAATGATAGA
>TeaL_22433
GGAGGAGGTGTCGGTGTTGTGCAGAGAGATCAATTAAGCTAATAAACAAGGTTTCCAAAA
TGTGGAAAAGCAACAATAAGATATAAATGAAGACATTGCTCAAAATTGCACAAACAACAA
TCAAGAAGGAAAAGGCTAACCAATCTCCCATTTTGTATTACACCAAAAATACAACGCTTT
GGCAGCTTCATATGTGCAAATGTAAATACTAAATTTACAAAATCTGAACATTCGCAAATA
AATCAGCCAAACTTGAAAGCAAACACATTGATATCAATCTCATATAAATTTGTCAAGCAA
GTTTCAATGAATGTTGCATTGCCCAAGTACAGATCCAACTAGTTGAATTAAACCTCTAGT
ATTCAGTTTATTATGCAACAGAAAACAGCAGGTTTTACAGGGTAGCTTCTTCTGGGTCAC
TTTCAATTGGTACGGGAGGCATATTATTGCCACCTATCAACCGTGAAGACACATTGTCAA
TGGCAGAATTGAGTTGACTAATTTTTGCATTCAACTGCCTGGTCTTCTCTAAACCTTCAT
CATAGTATATTGGTCGCTTGGCCCTCTGAAAGCCATATTCATCTTCATTTAGCAGTGATC
TTCTGATCTGGGGAGCAA
>TeaL_22434
TGAACACAGCCTAGAAACTATGGTAATAATATAGATCCTGTCACAAACTACTCGACTTAG
CATAGTATATCACGAATGATCTATCCTCCTGATCCATCCCCCGAAGCTTCTTCCTTAACT
CATACCCTGTGCTCTCGATCATCCTTTGAGCAGTATCCAATAAGAGGAAGCTTTGACTAA
TGGTAGGCTGCATAGAGTTAATCAACTAAGTCATATCCAAAGCATTCTCAGAAATCCATT
GAGTACGCAAAGGGTCACCATCAGCCAGTTTTGGAGACACTTTTTGAATCTAAACACAAC
ATTGTGATGGATTTTTTCATAGTAACTGTCAGATATATAGATGAAGAAGAAGAAAAGAGA
AATAATATTTTATTGATATGTAGAATTGTGTTTTACAATGAGATGAAGTAGCCTATTTAT
AAGCCAAAGTAGATCAGGGCTTATGCCATGGATTACATCATAAAATAGGGCTGATGTCAT
GGATGACATTAGAATAGGGCTGATGTCATGGTGTGTCATGGATGACATAGACACTAACAC
TTAACACTTCCCCTTAAGTTGGTACAAATATATCTCTCATGTTGAACTTGCAACAAATTG
GATGAAAGACCTTACTACTGCGACCTTTGGTAAACACATCAACCAATTGATCTTCCGACT
TCACAAAAGGCATACACATCAAACCTTTATTCAATTTCTCCTTAATAAAATGTCGGTCAA
CCTCAATATTCTTGGTTCTATCATGTTGAATAGGATTGTCATCAATATTGATGGTAGCTT
TGTTGTCACAGTACAGAGTCATAGGATCACCACAAACAATTCCTAAATCACTCAACAAAG
ACTGAAGCCACATGAGTTCACAAGTACCATGCGCCATAACTTGGTATTTTGCCTCTGCAC
TAGACCGGGACATCACTGTCTGTTTCTTAATATGACAAGTTACTAAATTAACCCCTACAA
AAGCGCAGTAACCAGATGTAGGCCTCCTGTCATCTACAGAACTTGCCCAATTTGCATCAG
TAAATGCCTCCAACCTTAAGTGTCCATGATTGGGAGACAAAATCCCTTATCCTGGGGCAT
ATTTANNNNNNNNNNNNNNNNNNNNNNNNNATGTGTTGTACCAGGATCATGTATAAACTG
ACTTACTATCTCAACTGCATAGTCAATATTCGGCCGAGTGTGAGATAGGTATATAAGCCG
TCCAACAAGTCTTTGGTACCTTTTCTTCTCCACCAAGTTACCAACATCACTGCAAAGATG
ATGGATAACCTCAATAGGTGAATCAATTGGTTTACAGCCTAACATGCTTGTTTCTTCAAG
AAGATCTAGAATGTACTTCCTTTGAGAAATAAAGATGCCTTTGTCAGATCTGGCAACTTC
AATTCCAAGAAAGTACCTCAACGGGCCGAGATCTTTGATCTCAAACTGTTTGGCCAACTG
CATCTTCAGATGTGTTACATCCCCTTCATCATTCCCTGTCACAACTATATCATCCACATA
TACAATAAGCATAGTTACCTTATTTGCATTGCGTTTGACAAACATGGTATGATCTGCATT
GCTTTGCTTATACCTAAACCTCAACATTGCTTTTAGAAATTTGTCAAACCAAGCCCAAGG
AGACTGTTTCAAACCATATAACGCTTTCTTCAACCTGCAGACTTTCCTAACTGTAGACTG
AACGCTTTCTTCAACCTGCAGACTTTCCTAACTGTAGACTGAGTGGAGAATCCTGGTGGC
ACATCCATATAAACTTCCTCCTGTAAATTCCTGTGAAGAATGGCATTCTTCACATCTAGT
TGTTGCCAAGGCCACCCCAACTTAGCTGCACATGAAAGGATGGCTCGAATGGAATTCATG
TTTGCTACAGGAGCCAGTGTTTTTAAAGGCGAGGCGTTTTACCCTTGTTGAGGCGAGGCG
TAAGCCTCGAGGCGTTGAGGCGTAAGCCTTTTGAATTTTGATTTTTTTTTAATTTTTATA
AAATAC
>TeaL_22435
CACAATTCAATTTTCGTGTGTGGAAAAAAAGGCCTCTCTGACTTGTCTTGGGCTCTTCTA
TTGCAGAGTCATGATCGACAATGCTTGTTCTGCCAACGCAACTTTGGTCATGGTAAGCTT
CTCAGAAACCCTAACAAAAAACACTCATCAATAGAGACAAAATCTGACAAAATTTTTGAC
TATTCGTTTCTTTTCCCTTGGAATTTTCCAGGTTGATAGTGTGAGAAAACACGGAATTCT
TCTAGTGCGAGAAAACATGGACTTCTTCTAGATGTGGTTCAAGTTCTCACGGATCTAAAC
CTTTCGATTAAGAAAGCGTACATATCTTCCGATGGAAGGTGGTTCATGGACGGTAAGCAC
AGCGAAACCTTCCTTTTTAATCTCAATTATGGAGCTTCTGCTAAACTGCGCCTCCTCCCA
GGAGCACATTAGCGTATTTATATTTTCACAAAGAATAAAACTTTCGATTAAGAAAGCGTA
CATATCTTCCGATGGAAGGTGGTTCATGGACGTATTTCACGTGACTGATCTGAAGGGAAA
CAAGTTAGCGGACGAGAGCGTTATTAATTACATTGAAAAGTCACTTGGTACAATTCATTA
TGCGACATCAAAATGCATAGATGGCTTGACAGCTCTGGAACTAACCGGAACAGACAGGCT
CGGCCTATTGTCCGAGGTGTTTGCAGTGCTATCTGATCTGCAATGCAACGTGGTTGAATC
GAAAATGTGGACCCATAATGGAAGAATTGCTTCACTCATTTATGTAAAGGATTGTGATTC
AGGTTCCCCCATTGAAGATTCCCAAAAGATCAATAGAATTGAAGGACGGTTGAGAAATGT
GCTTAAAGGGGATAATGATATCCGGAGTGCCAAGACAACAGTATCCATGGCCGTTACACA
TACAGAGCGAAGACTTCATCAAATGATGTTTGCAGATCGTGATTATGAGCGTAAGCCCAT
TATAAGGACCAGTGGCGATTGCCCTCTTGTTGTGGTTCAGAACTGCTTGGAGCGGTGTTA
CTCTGTTGTGAACATTCAGTGCAAGGACCGAACGAAGCTTCTGTTTGATGTCGTATGCAC
GTTGACAGATATGGAATATGTTGTCTTCCATGCCACCATCAACACAACAGGGGACACAGC
ATATTTGGAGTTCTTCATTAGGCACACAGATGATACCCCAATTAGTTCAGAAGCTGAAAA
GCAACGGGTGATTCTATGCTTACAAGCTGCAATAGAAAGGAGAGCATCCGAGGGTGTGAG
GTTAGAGCTATGCACAGCCGATAGGAGCGGGCTCTTGGCGGATGTAACCAGAACCTTCCG
CGAAAATGGTCTAAACATTACAAGGGCGGAGATATCGACTACAAGTGAGACGGCTTTAAA
TGTTTTTTACGTGACGGATGCGAGTGGGTACCCTGCAGACCCAAAGATCATCGAATCAGT
GAGACAAAAAATTGGAATGAGTATCTTGAAAGTGAATGAATTGCCATTGATACATCATCA
AAAGGCAGAAAGTGATGAGGAAACAGTAGGGGTTGGTGGGGCTGTGTTGTTATCACTTGG
GAGCCTAGTGAGAAGGAATCTATACAATTTGGGATTGATCAGATCATACTCTTGAAGAAA
GAAGACCACTGTATTGGCAATTGGTTTTGGGGGGATTCTCCAAAAGGGTATATACCTTGC
TTCGGAGTTAGGGCATGTATGCATAAGATATAATTAAGGAGAGGAGGTGGGTTTGGTGAT
AGTTTGTTATTATGGGGGGCCACTTCCACCATTTCAAATTGTGTAATGAGGTAAAACAAG
GGGGGAAAAGAAAGCTGGAATTGTGTTTCTGTAAATAAAAAAAATAAAAATAATTGCAAA
AATATGGAGGTACAAGTATGCTTGACACTCCCCTATGATTTTTGCAATTATTTTCATTTT
TTTGTTCATTGAAATTCAATTCTCCCAATAGTAAATACATGGTGGTGGTGAGTTGTGATT
AGGGTTTGGTTTGTTGCTGACTGTCTGGTGGCAGGTTGAAGAAAATAGTAGAGGTAGAGA
GGGAAAAGAAATTGGTTTTACACAACACATATGTACATAACGATGTTTTCTTTAAGTATT
TAGTTATGGTTGACGTGATTTTTTGAACTCTCTCTCTCTCTCTCTCGGTTGTGATGTTTT
TGTTTTTGGGTGCTGTTTGGTTGGAAGGAAGAATCTAGTCTTATGAATTATGATTAATTC
AAGGGGACAGGGGTCAGTTTTCTACTAGTATTAAATTTAATTAACCATTGTGACAAGATT
CTTATTTTGGTACCTCTGTTTCTTTATTAGATTCTATATATTTTTTTCAAATTCAATCTG
CTTAATTCAGAATTACTTGGGTAGTAGGTAAAAGACAAGTTTTAGAATTTCCCATTTCAC
TGTGGCATATTCTAGGTGGTGAGATTCTGATGTAAAATCTTTGTAATCTGAAATAAATAT
AATGCTAATAAATTAAAACAATATATATTAGCAATATCTCAAATCCAATGTATTCTTGAG
GAAGAATTGACTTATTCTATGGGTTGAAAATAAAATTAAAAGAATGAAAGACTTTGTTGA
TTCTAGAAAGTAATAGTAACCGACTAAAAAGGTCCAATAGTCGGTGATGGGGAGGAGATA
CTTTAATTAAGCCAAGTTTAGGGGAAGTCTTTGTGGTGAGGGCTTATTAGCTAGCAGCCA
TGAGAAAGGTTGACAAG
>TeaL_22436
CTCCTAATTATGCTGATAAAAACCCACAATTTGTCATAAAATAAACATATATAAATAGCA
TAATAGTGTATCACATTGTTGTCAGCCCGTGTTGACTGCTGAAGTAGCAGACAAAAATAA
TTAACATCGCATAGCTTGTTTTGCTTAAAATCCTCAGTTTTTTTGTACTACCCATTTTTA
ATCTCCGAATTGAGAGAAGAGAGGGGGAGAGAGATGAAGGGGGTGGTTATGTTGGTGATG
GTAGTAGTAGCTATGCTTTTGGGTGTCTCTGTTTCATCTCCTGCGTCAACATCAACATCA
GGATCAGGTTATGAAAATCAGCAACAATCGCAGAAGTCGTGGTGGAAATCAATGTTTTCT
TCGTCGGTCGTCAACCCAGTTGGGTCCTCTGTTGTTCTCCCAATCTATGGCAATGTTTAT
CCCCAAGGATTTTATCATGTTCAGCTCAACATAGGGCAGCCATCAAAGCCCTACTTTCTC
GATCCCGACACTGGCAGTGACCTCACTTGGCTTCAATGTGATGCGCCTTGCGTTCACTGC
ACTAAGGGGCCTCACCCGCTTTACCGACCAAGCAACGACNNNNNNNNNNNNNNNNNNNNN
NNNNCCAGAGCAATGCGATTATATAGTTGAGTATGCGGATGGGGGTTCGTCCGCTGGTGT
GCTCGTGAAGGACAATCTTGCCCTTAATTTCACAAATGGGATACGTGTCAGTCCTCGTCT
GGCTATTGGATGCGGCTATGATCAGAGGCCGCCACCAGGGACATCCAACTATCATCCCTT
AGATGGGGTACTAGGCCTCGGCAAGGGAAAATCCAGCATTGTCTCACACGTGGTCGGCCA
TTGCTTAAGTAGTAAAGGAGGAGGATATATTTTCTTTGGGGACGACGTTTATGATTCTTC
GCGTGTGGTTTGGACACCAATGTCACGTGATAACCCCCATCACTATTCACTTGGGTCCGC
GGAGCTCATTCACGGTGGAAAACCGATAGGTTCTAAGAATCTTCTTGTAGTTTTTGACTC
CGGGAGTTCTTACACCTACCTCAATGGTCAGACCTACCAAAGTTTCATTTCTTTG
>TeaL_22437
TAGATAAGAAAGAAACATATCAGAGCCATTAGCAGTATTAATAGTAATAGGAAAATGAGG
GGGGATACAATTTTGGAGTAAGGAAAGATAAGGAGTCATATAATGAGAGGCACCAGAATC
AAAAAGCCAAGCAGACAAAGGAATACCTAAAGAGGACCTAAGCAAACCTGAATGAAGAGA
GGTGAGAGCAAAGGTAGATGAAGATGACTGAGCGGTGGACAAGATCTGCTGAAGTTCAGC
AAGCTGAGTACTCAAGAAGGCCAAATCAAGACGTGAAGCCGGAGTGGATGCAGTATAAGC
AGCGGGAGGCCGGAAAGAACTCTGAGTAGGAGCTCGGGACTGAGACTGCTGAGATGATGA
ACGTCCCCTTCTTGGGACAGTTGTACTTTCAATAACCTTTCTGATGACAGAAAGCACACT
CATCGGATGTTAAGGGCCTTTTTTTTGGCTTGGCAGTGGCCTGAACCGGTGAGGTCGATA
ATAGTGGAGGTTGAGCAGGAGCTAGGAAGATAGATGGAGACGGAGTCTGACTGGCCATTT
TGAGACGGGTTTCCTCG
>TeaL_22438
TCTGATGGTAGAAAACACACTCACTTGAAACCAAGAGCCCTTTCTTGGGCTTTGCAGTGG
CTTGAATCGGTGGTGTCGATAATAGTGGAGGTTGAGCAGGAGCTAGGAAGATAGATGGAG
ACGGAGTTTGACTGGCCGTTTTGAGACGGGTTTCCTCGGAGAGAAGCTCACGAACAATGG
CATCCACAAAGGGAAGAGGAGACCGGTGAAGGATGCCACCACGGATAGCCTCATACCGAG
GGAAGAGAGTCGTTAAGAACTACATTAAACGACCCTGCTCTCGAAACTCAATATAAGCAT
CTAGAACCTTGAGGCTGGAAGGTTCCATAATAGCCAACTGATCCC
>TeaL_22439
GTAGACCTATTTGCAACCAACTAGCTTCTTGCCAGCAGGCAAAGGAACCAATTCCCAAGT
ACTAGTTTTTTGTAAAGTAGATAACTCATCCTACATAGCTTGAATCCAACGGTTATCTTG
ACAGGTTTCCTTGTAAGACTGAGGTTTTGAAAAAGAATGAATAGTAGACAAAAAAGTACA
ATAGGAAGAAGAAAAGCATGTATTAGACCAATCTAACATTTTTAGAGGATGACGCGCTTG
AGTAGGATATTAGTGTGCAGTAGGATCAGAGTCGTCAGAAGTAGGAGGATCAGCAGTAGG
AGTAGAGACAATTGGTGGAGGGAGAGCCTGGCGACGAGAATAAACTAACAACGGAGGAGG
AGAAGGAGGAGAAGGAGCAGGCTAGGGAGGAGGAGAAAAGGGAGTAAGGTCATGGGGAAT
AGTAGAGATGTACTCATCAGGAAGGACCTCAGAAGGAAATGGGTCAATGTGAACCAAATC
CTCTTTGGAAACTGGAGCAGTGATAGGAGAAAGCTGAAAGTAAGGCAGACGTTCGAGAAA
AAAAACATGACGGGAGACGTAAAGACGACGGGAAATAGGGTCATAACACCGATAGCCTTT
CTGAGTAAGACTATAACCCAAAAAAACACATAGGACAGACCGGGCACTAAGTTTGGTCCG
ATCTTTATGGGGAAGAAGGACAAAACAAGCAGACCCAAACACACGAAGGAGGAAGTAATT
GGGAAGTTGAGAGAGTAGAGCGTCATAAGGAGACCGATTAGAAAGAAGGGGAGTAAGCAT
GCGGTTAAGAAGAAAAGCAGCAACAAGAACTGCTTCTCCCCAAAACGAAGCTGGAACAGA
AGCAAAGAGAAGAGACCTAGCTATCTCAAGGAGATGACGATATTTACGCTCGGCTCAACT
ATTTTGGACAGGGGTATCAGTACAAGAAGTTTGGTGAATGGTACCCAAATTGGCCAAATA
CTCACAGAACTCAATTTTAAAATATTCCCCATCCAAGTCTGATGATAATAATTTGATGGT
AGC
>TeaL_22440
TCCTAGATCACCTAGATCACATGCAATCATCCTTGATCACCCATGAATCTATTCAATCCC
TTTAAACCTTTCAGAATCTAAAAATTCTAACTGCACTGGTGAAACCGTTACCCCAAAAAC
CTTGAGATCCACTTTCGACATGAATTATTCTGCTATGTTTCTTCTTGCGAAAGTCTTCAC
CAGATTTAAACATTTTTTTTCCTATACCACTGGGATTTCTTTCTCTTTTATGCGAGTTCT
CCATGTGCAATAACCGCACCCTCTACCAACCACTAGGGTTGCAAATGAACAAAACCGTTC
GTGAACAGGCTCGAGCTTGGCTCGGTAATAGTTCGTTTGAACTCAGTTCGTTAAATTTTT
TTTGCGTTCGACTTTGAGCACGAGCTTGTTAAATTTTTAATAAA
>TeaL_22441
CTTATTTATTAAAAATTTAACAAGCTCGAGCGCGAGTTCGAACGCAAAAAAAAATTAACG
AACTGAGTTCCAACGAGCTCTTACCGAGCCGAGCTCGAGCCTATTCACAAACGGCTCTGT
TCATTTGCAGCCCTAACAGACATAGCAATTCTTTTGAAAGAAAACTAAAATATTTTATGA
ATTTGTTATCCTAAATTCATGAAAATCAAGTTTAGAATTGATATTGTTGAAAGTGAATGG
CATATAGCAAATGGGTCTTCTTTATTTCTTCTGGAAACATTCAAACATTCATCAAGTTTT
GTTGATGCATTGCTTTAAGCATGACTCTAGTTTTTTCTTCCCGGGGAATTTCTTCCTCTT
TTTATTTATAGTGAAAATAAATACCTAAAGTATTTGAGTTTATTATATATGATCTCTGTT
TGGTGCTTAAAATCCTCCCAAGTGGATTGGTTCGCCAGATTGCAGAGGCGCATCATCTTA
TTTGTCATTTTAGTGCATATAGAGGCTGTAAGATAAATTGATATATATTATTGACTGATA
TT
>TeaL_22442
ACTCAAGGAGTACCTTTGGTGAGGAATATTGGTGAGCTTCCACAGGATAACTTTGGGAGG
CCTGGATTGTCCCACATTACTGTTGCTGGTTCACTCTTGCATGGGATGAAAGAGGTTGAA
GTATGGCTTCAAACATTTGCTCCGGGATCACACACACCTATTCATATGCACTCCTGTGAA
GAAATTTTCGTTGTCTTAAAGGGGAGTGGCACTCTCTATCTTGCCTCAAATTCATATACA
AAATACCCCGGAGAACCCCAAAAATTTCCTATCTTCACAAATAGCACATTTCATATCCCT
GTTAATGATGCTCACCAGATCTGGAATACAAATATCACGTCCTCCAGTCAAAGTGTTCAT
GTACAACGATTGGTTCATGCCTCACACGGCTGCCAAATTGAAGTTTCCCTACTATTGGGA
TGAACAATGTTTTGAGACACCGCAGAAAGATGAGCTTTAGCATTCAAGTCAATACCTTGC
CACATTGGTGACATACTGCTCTATATGGTATTTATTGTTTTTTGTTGTCTTTGTAAAGTG
TAAAGTGTATCAATTGTCTGGTAGGATTTGTTGAGATCATTGGAGTTGAGAATTTGAAAC
TAACAGATTGTTGGTCTATATGAATTTTTCAGTTATGCCCATTGGTCCTTTGATGTTGTA
TGGAATTAAAGTTTCCTTCTATTAACTAACATTTTAACTAGTTGCCAGTGTGTGAACTTC
TAA
>TeaL_22443
ATAACTTATAGCTTATAACTTTTTGTAAGTCAGAAATCAGCTTATTCTTTGAGTGGGGCA
GGAGATGCTTAATTTATAAGTCAGAAATCAACTTATGTTCATAGTTATAAGCTATAAGCT
GTTAAGGCATAAGCTATAAGCACTTTCCCACAGCTCTACCAAACAGGGCCTATATGTTTT
AATGATTATTTTATGACAAGTTTTTTTAATGACTCACTTGAAAATTTGAATGAATTTGGG
GCATTTATTAGTGTAAATTGAAAATTTGGGTCATTCTGGACAAGCTGATCCTTTTACACT
TGGAATATATTACTATCATTATAGCCATAAGTGTAATTTGAAAAAATTGCTAAAAAAAGC
ACTTGTTGAGAAAATGGCAAATGTTGGAAAAAAAATTCTAAGTATGGAAAAGATGGGAAT
CTAACTAAGTATTAAATAATCGGTGTAGGTAACTATACTTTTTTTTTTCAGGCATGCCCT
GGTATTATTGATTTTACGAGCTTGGCCTAGATTGTGGTCCAGTATGCTTGAGGGAGATAT
TGAATCCAACTATCGGCAGATTAGACCCTTGGACACTGCGTAGTTGAGAGGAATAATAGC
CTTTGTGAAGAGGGTGTTGTGGATTTTTTGACACGCGGCTCGAAGGGACCCTGGAGCGTG
AACAGGGTAGGACCTAATATGTACTTATTTACAGCTTGAACACCGTGTGTTGGCGAGGCC
GAGTTTAATGCTTTGTTGGCAAGTTATTGATGCCTTATTGGCAGTTATTGATTTCAAATT
ATTTCTTTTATTTAATTATACAATGTGAGTCAATTAAATAAAATGAACTTAATGAGATTA
AGTAAAAGAATCTAGGAGCCAAGCATGTGCATTGCATTATAAATACTATCACGACACCAG
CATGTTTAATAATGCAGACATGAGATTACTATCGGGTGAGTGCAGTGTTATTAAAGGCGT
GCCTAGGTGTGCGCCTAGGCCCAAGGCTCATCAACGCATGGTTAGGGTAAGACCTAGTGT
GTACTTATTTACGGCTTGGACACGCATGTGTTGGCAAGGCCAGGTTTATTGCCCTATTGG
CAAGTTATGACACCCTGTTGGCAGTTATTGATTTCAGCTTATTTCTTTTATCTAATTATA
CAGTGTGAGTTAATTAAATAAAATGAACTTAATGAGACTAAGTAAAAGAATATGGGAGCC
AGGCATGTGCATTGCATATATATTCTATCACTACACCCGAATGTTTAATAATGAAGATAA
GAGAATATTGTCGGGTGAGTGTAGTGTTAGTAAAGGTGCACCTAGGAGTGCGCCTAGGCC
CAAGGCTCATCAAGGCACAATCAAACACTTCGGAACATCTCAGGCCAGGCCAAACAAGCC
CCATAAAGGCACATGAAGCGTGCGCTTTGGACTTGGGCTCAAGAAGCACAACTTGTGCAC
TTCTTTTAAAATATTTGTTTATTACAATTACAACCCTTGATTTCACTTAATCTCATTATT
TTTTTGTTTACATGTTGCGACAAGGGATTAAACCGTTAAACATACATTGAGAACCAACAC
TTTNNNNNNNNNNNNNNCATGTTGTGACAAGGGATTAAACCGTTAAACATACATTGCGAC
CCAACACTTTTGAGGCCTAATTATACAAAGACATTGGTTGGATAGAGCTTTCCCTTCATC
CATAATAATAGTTGTCATTATTCTTTCCCTTCATCTCCTCAATATCCATCTCCTTCTTCT
CTATACTTATCTTGTAAGACACTTCGGATTTATCGCTATTTTCAAATGTTTATGATTTAT
GAGTTAGATGATTGTGTTTTTGTGAAACCGTGAATTATTTGTCAATGATAATATATTGGT
ATTTGTTGGTATTTATATTTTAAAATATGTAATATTACATTTTATTTATGTTAAGCCTTG
AATTATTTGCTTATATTAAATTATCTATTTTTATCGTCAACATAAGACTCACTTCGATGA
AGCCCACACCTTGCCTAGGCCCTAGGAACCTTGGTGCTTCAGTGCGCCTATCACCTTTAA
TAACACTGGGTGAGTGTCATTACTCACCACCCTGCATTGTGCAGGTACTAATGAACGTCC
CCGCCTGTTAGAGCGACAGGACAGTTTATTTTGTTAAATTTAGACCCAAGGTTAATTAGG
TGCCTTTATACCTTTTTGTCAAATTATTTATATTAATTAATCTTGGATTTGTAACTTAAA
CATTTCCTCTATTATATTATGTTACATTTCATTTCATGGGAATGCATGCCAGTGTGATTG
ATTCATGAAATTGAGTGTTTCACATGCTTTTCAAAAATATTTTACCATTATTTCTTAATG
AATTGGGCACATTTCCCACAAGTCAATTAAATCCCAAAAACACTTTCTATGACAAATTCG
AAGAAAGATTAATAAAGAAAAAACGGACACATTTTCTAATGTTATTCAATCATAGGCATT
TGGACACATTTTATGAGACAAACCAAAAGTTAGAGAATTAATTAAAAATTAACTTAAGAA
AAAATGATTTTGAGAATGAACCAAGTAAGAAAATGAGTTTTCTGTTGAAAACATCACGCT
TAGGTTAATTAATTTCCGAATAATTAATCTTCGAAAAATTGGGATGTGACAATCTCAACT
CACTTGACTCCATGTGGAGGCCTTTCTCTTGTCAAAGACTGGTCAAAGAAAAGAAACCTC
AAAGGAGTGAGCCAAGCAACGTTGATGATACCCTCAACTTTAGCCACCAATCCACAAGTC
CCTGGTGATCCCGTGAGTACATCATGTGTCTCATTCACTTGCATGTCGCATCACCTATGA
AGCACGGACACAGACACGGACACGGACACGGACACGGACACGGACACGGACACGGACACG
CGACACGACACGGACACGCGAACACGCAAATTTTCAAAAAATGCAGGACACGACACGCTG
GGGACAC
>TeaL_22444
CAATTGAATATATAATATTCTTCAGAAACTTACATGGTATTAGAGCCGTATTCGAAACCC
TAGTCCTCATTTGAGTTTGAATCAACCCTTTTGGTTTAGTCTTTGGTTCGTGGCCATCAG
ACGACCTACGTGGCCATCAGACAACCTCCCTTTGAAATCGCAGCCGTGGTCGCGACCTTT
CTCACTCTTTGGAGTCGCGATCGTACTCACCTTCTCTTTCCCAACTCACATCCGTCATCG
CTATTGAAACCGTAGCGTGATTAGCCTCAACATCCTCTGAGTTTGTCACTATTCTACACT
CGTAAGAGGTCTCTCTCTGGTTCTGGAGTCGCGACACCTTGTGCTTTGCAACTTCTTCTG
GTCTTCTCCGACTGTCTCTCTGCTCGTTGTTCTCCAGTTGATTTTGTTAGTACACTTAAA
ACCTATTTTAGGTTTACTGTTCGACCCCAGCACCTTTTGAATATTATAATTTTGACCCAT
TAATTCTATAAACCTTGTTTTATTACAATGTTGGACACTAAAAACCAAGCCATCAAGTGC
AAACTTACTGTGACAATTATGCCTATTGGGCCAGTGTTATGAAGAACTTTCTTCTTGGTC
AGAAAAAATGGGGTTATGTTTTTGGTTCTGTTCCTCGTCTATTGGACCCAAAGGCGGAAG
GATATCTGACTTCCTGTGATACTTGGGATTATGATAATGTCCAAGTTTTGACCTGGTTTC
ATAATTCTGTTGATGATCGTATTAGAATGATGTTTTCCAAATACAGTATTGTTAAGGAGG
TGTGGGATTATTTACTGGGTGTTTATCAGCAGTCTAACTTTGCCAAGCGGTATGAGTTGG
AAACAGCTATTCAGAGTGCTTGTCAGCGGGATCAGACTATTCAGGATTTCTATATTGAGA
TGACAGGTCTCTGGGATCATTTGGTTCTCATGGAACCATCTAGCCTCAAGGTACTAGACA
CTTATGTTGAGTTTCAGGAGCAGGGTCGTTTAACGCACTTCTTAACGGCTCTTTTCCCTC
AGTATGAGGCTATTTGTGATGGCATCCTTCATCGGTCTCCTTTTCCCTCTGTGGATGCTA
TTGTTCATGAGCTCCTCTTCAAGGAAACCCCGTCCGTCTAAAGATGGGCAGTCAAATTCT
TCCTCCCTCTGTCTTCTTGGCTCCTGCTAAGCCTTCTTTGCTATCAACTCCTCTTCATTA
GCCTCAAGCCACTGCAAAGCCCAAAAAGGGGCCATTAGGTCCAGAT
>TeaL_22445
GTCACCAATAATTTTTAATATTTTAATATCATTTAGTGACAAAACGATTTTTGTGGCCAA
TATTTCTATCTTTGGTGAAGAAATAATTTTGTCACCAATAAATAATTTAGTCACTAAATA
TTTTAGGGGGGAAATAAAAAGTTTTGGCGCCTCAAACACACAATAATTTCTCGGTTCAAA
CCTATTTCTCACACACACACACACACATACACACACGTTATACTCGGTTCAAATCGATTC
ACACACATTGCCGCTGTGCCATTGCATCGGCCCACCGCCGACAGCCCTCACCGCCGCCGT
TGGTTTCTCCTTCCCTTGCTGCCGATCGTTAGCCCCTCCTTTCCTCACCGCCGCTGCTGT
GCCGATCGGCTCACCACCACCGCTAAAGCCAACCGTAGTTATCAGAAGGATATATCAGCT
TTCCGAGAGGCCAGAGATTCCAATGCCAATGCATTAGTTGCTCAAGAGGATGGTCGGGGG
AGTGTGATTTCTGGAGAAG
>TeaL_22446
TTCTCAAAGCCACAGTCAGTTTCCATCTCGATGCTCTTTTATTGGCATCGGTTTTTGGAG
TGAATTTAGTATCCGACTACCTCAAGGCTACCAGTGGGTACGAACAATTTCACAAATATA
AAACACACTGACTCACATATGTAGATGGAGAGCTCGGCCTTGTGCTCGATTATACAGATC
AATGGTGTCTTTGTGGTTGGGATCCAAGCAGAGAGCAGCCTCACAGTCACGGAGAGCAGA
AGCGCAGTCACCCATAGACTCGTGGATGAAGCATTTGCAAGTCAGGCTTGAAAGCTATGG
CTTTTGTCAGCTCTTGTACTGCTTCATTTTCTTTTTGGTCATCCATAAGAACTGCCGCCC
TGTATCTGTAGGGATAAGTCCTCAGAGGATCCATACTGAGATCACCATTTGCCATGTCAC
GGTCACAGTACTCTGATCGTTTCTCATAAGCTGATGCATTGTTTTGTGCCTTCTCTATCA
GCTTTGTCATTTCATCGTAAGCGGCTTTTCTTTGATTTTTAAGATGATATACACGGGCCA
ACCCTTGATGAGCTCTCGTATGCTTGATGTCGAGGGCATTCACGTAGCAGTCTGTGGCAA
GATCGAGTTTACTAATATCCACGTAAATGCTCCCAAGGTTATTCAGTGCTTGTCCTTTCC
GAAGGCCATCTGAAGGGCATTTTAGAGCTTCCTCCAAAAGTTGAATAACGTGTGATGAAG
ATTCAGTGTCGAGAGTTGTATCTGCTAGCATGTATGCTTTGAGGAAAAAGGCCTCAAATG
ACCTATGAATAGAAATGGACAATTCAGCCTTAGAGAGTGCTTCTTCGCGATACCCAGTGT
CATATAGAATCCATCCTTCATATATATGCCTTTCGTGCTCTGAGCTAGCGTGATTTCGAG
CCAACCTCAGACTTCGCATTGCAGCCTTTTGACAGTTTAACCGCAAAAGAAGTAGAGATT
GCCGAAAAAGTAAAATGCTCTTTGCAGGGTCATTTACCAGCATTTGATGAGTAACAGCCA
GAGATCCAATATCATCAACAGCCGACCATCGATCATAGAGTTGCATCCAGCAATCACCGG
GACCCCACTGTTGAACATATTGATTGAGGAGCTCAACCATGTGATCACCTCTGATCTTCC
CATGAAACATCATGTAATTAGGCTCCAAAGTCAACAAGGCTCGAATATCTCTCAGAGCAG
ATTCATAATCCTCAATGGCAATAAACAACCAAGCCCTCAATTCAAGGCAGTCTGGAGACA
CCTTAAATCCAATGATTTTGTTGATCTCAAGTATGGCTTCCCCGATCCGGTTCTCATCTA
CCATTGAAGCGGCTCTGTACTTGTAAGGAAATGAAAGAACCGGATCCAATTCAGTGGCGG
TTTTCAAATCCACAATCTTCTTCGTCCCCACGTTATACAAGGACCGCTCTTGGTACATCC
ACCCAACCGGTTTATGCTTAGAAATGATAGAATTGATCAACTTGTACGCTGAAAACCCGT
GTCCTTGCTTGTTTTTAGTTCTTGCAATGGCTTCCTTGTACTCCTTCCTCTCCAACAACA
CACAACCCAATTGATGCAATGCGAGTGCCTTTTGCCATTTTTCAGTGGCACATTCTTTCA
ATCTCTCCAACAACGACACTAGCATGTTTGATGTCAAGCTCTCTTCCATCGCCACTTGTG
TTAGGAAATAGTACAATAAGAAAGAACAATGCCCCGCCATGGCCAATCTCTCCCTGGCCT
CAAACCCACAAAATATTTTACTGACATTCAGATTACACAGAGAACTCGGAAGCTCTCTTA
ATAATATTTGCAAGCAAGACGCAACAAGAAGATACGCGGTCTCCTCCAATCCATAATCAA
TTAGGATCAAAGCATCTTCTATGTTAGAGACCATAGACGCTAAATACGCATCGCAATCAG
CCTTCATTTCCTCACAACAAAACCTGTTTGCGAAAGAGAGGAGCTCTAGAACAGTACTGG
GGCAAAACGAGTCTAATCTTCTCGTATTGCTAAACACTCCCACAGCTCTCATTCCTTTCG
CAGATATACCAGATTGCGAGAAATTGATCGTTTCTCTTTTCGATTCCATGAAATTCCCGT
ATAGCATTGCCTTCAAAGGGCGCGACAGATGAGCTATTTTATCTTTATTGCAATAAATTT
CTTCATCACTAATCAAAAAACAAACATCAATATCATTTTCTGAAATCAAACTCTCATCAT
CCCCAATTGAGGACTCGAATTTTGCAGACTCTGATTGATCACTGTGACATTGACAATGAT
CAGAGACTGAATTTGGATCATACCCAGAAACCAAAGCAGCCTTTGGACATTCAAGAACTC
GGCCACCACAGTGCAAAGATGAAATACCCACAAGCTCGTCCTCTCTCTTCTCGTAACGCA
ACCACGCCGAGAGCACAATCTTCGAGTGTGCATCGACGGCGTGTTCACGCGCCGCCTGGA
GACACCGCCGGAGGAGCTTCGGATCGCCGAGGGAACGAAGGATTGAGTACTGCTCGAGGC
AGATTGACGATTTGTTGAGACCAGGGGAGTTTTGAAGGCGGCGATAGAGGTCAGCCGTAG
AGTCTACAAGATCGAGGGGTTTGAGATTGGGGTCAATGGCCGGTTCAAGGAGGTCCGTCG
TAGGGAGTCCATGAGGGAGAAGAGTTTCAGACAGTGAAGCTGAAATGTTTTCGTTGGAGT
TCGATAGAATAGAGCTGATCGTGGGGTTGTTTTCACGGCGGCGGTGGTGGTGGTTGGGTT
TTCCGACGGCCGTGGAGGTTGTGGTGGTTACGTTGAGGGCGTGGACTTGGGTCGTTTTGC
ATCGTTCCGCGAGCTTGATACCACCGCGGACGGTGCTTCTCATGGGGAGAGTGTATTGG
>TeaL_22447
GCTACAATCCTGTTATATGGGGAGTCCCTAAAGGAAGCTATGCAAGCAATCCAAATGGTC
CATGCCGTACAATTGAGTTTAGAAAGATGGTGCAGGCACTTAACCATATTGGCCTTCGCG
TTGTGTTGGATGTTGTCTATAACCATTTGCATGGAAGTGGTCCATTTGATGAGAACTCTG
TTCTTGACAAGATTGTTCCAGGTTACTACCTCAGGTTGAACAATGATGGTTGCATTGAGC
ATAGCACTTGTGTAAATAACACTGCCAGTGAGCATTTTATGGTTGAACGTTTGATTATTG
ACGATCTTTTGTGCTGGACAGTTCAATATAAGGTTGATGGGTTTCGATTTGACCTTATGG
GTCATATTATGAAACGTACTATGGTTAAAGCAAGAAGTGTGCTTAATGGCCTATCAAAGG
ATACAAGGGGAGTTGATGGTTCTAGTATTTACATATATGGTGAAGGATGGGATTTTGGCG
AAGTGGCAAAAAATGGACGTGGGATAAATGCATCACAGTTCAACCTATGTGGAACTGGAA
TTGGGAGCTTCAATGATCGAATTCGAGATGCATTGCTTGGTGGATCTCCATTTGGCCATC
CTCTTCAGCAAGGTTTTGTGACTGGTTTGCTATTGCAGCCCAATGATCATGACCATGGTT
CTAAAGCAGTTGAAGAGCGTATGCTTGCTGGATCAAAGGATCACATTCAGGTTGGGATGG
CTGCAAACTTAAGGGACTTTGTGCTAACCAATTACGAAGGACAAGAGGTCAAAGGATCAG
AAGTTTGTACTTACGACGGGATTCCTGTTGCATATGCTCTAAGTCCAATAGAAACAATTA
ATTATGTTTCTGCTCATGACAACGAGACCTTGTTTGACATTGTGAGTTTGAAGACTCCAA
TGGAAATTTCTGTAGATGAGAGATGCAGATTAAATCATTTGGCAACAAGTATAATCGGAC
TTTCACAGGGAATACCTTTTTTTCATTCTGGTGATGAGATCTTGCGCTCGAAGTCACTAG
ACCGGGATTCATATAATTCTGGTGATTGGTTTAACAGGTTAGACTTCAGCTACAAATCTA
ACAATTGGGGCGTCGGCCTTCCACCAAAAGAAAAAAATGAAAAGAACTGGCCCCTAATTA
AACCAAGATTAGCAGATCCATCCTTCAAGCCTCAGAGTAGTCACATTCTTGCTGCTGTAG
AGAATTTTTTGAATGTGTTACAAATTAGGTACTCTTCACCACTTTTCCGATTGAGGACAG
CAAATGCCATCCAGCAACGCGTACGATTCCATAACACTGGTCCCTCATGGGTCCCCGGTG
TCATAGTGATGAGCATTGAAGATGGTCATGAAGGTGTCCCTGGGTTATCTCAACTGGATC
CCATCTACTCATACGTTGTTGTTATAGTCAATGTCTGCGCAACTGCTGTCTCATTTGCCA
ACCCCGCACTACAGGCGAGAACTTTTGAGCTGCACCCCATACAGGCTATGTCAACTGATG
AATTTGTGAAGAACTCTACATATGGAGCGTTGACTGGGAGTTTTACAGTTCCCTCGAGAA
CAATGTCGGTGTTTGTTGAGCCTAGAAACATCTGAGGTTCATGTGCTGTCAAACATGGCA
GTTTGATTTTCATATCTCATCTATCCAAACATGGCATTCAGACATTGAATCGGTTGAGTT
TTCAAAATCTTTTTTTTTTTTTGAATAAAAATAAAAATAAAAAAACTTGTTTTGTGACAA
ACGAAAAAATAAAAATTACTTCTTATTTTCATATGGTTTTCTCTTTTGGGGGGAAGGGAA
TAATTTTTAAAATTTTAAATATATATGTTTTTATTGTTTGTTTTTATCAGACTAGTTTAA
AAAAAAAAAAAAAAAAAAAAAAAAAAAAAATTAAAATTTTTAAAATTTTTAAAATAGAAA
AAGATAAAAAAAAATATTATAAAAAAAAAAAAAAAAAAAAATCAGAACAAATTCTCAATT
GTATACTTATGAGGATAGGAGAAGCCAAGGTAATTATTTTATTGTTCATGGTGTAATGGC
CTTTGAAATGTAAAGGGTCATTGGGGATTGGGGAATATATATATTGCCAAGCCATGGGAT
ATTGGAACTTTCATTTTTGGTGTATGTTCTGTAGCCCTCTATATTCCAATGATATGTATA
TGAAATTTGTAGTTTGTATGCAGTAATCAAATTATTAAGAAAAATTTGTAAGATTTGTTA
GTTTGTATAGCCATTTTTTTTACTTGAGCACCTGTGTAATTCGAGATAATCTCATGTGGC
ACTTTGGTGATGCCAAAGCTTAGTTTTGATTGCAATGGCTTTTGAGCAAAACAAATCACC
TTACAATCACTATCAGGATGATAGATTTTAGGATAACATGTAAAGATTAAGTAGGATTAA
GACTGGAATATATATATATATATAGTGTTAACAATAGTGAAAGTAAAAAAACATTTAAGA
ATGTAGAGTAAAACTTGATTGGCGATACCTAAGAGTGATTATTGGAGAGATTGACAAGGG
CATAGGATTTATGAAATAGATTAATTTATCAGAAGTGTCGGGAAATTATAGGATTCTTAT
TAAGTTGATGTAAAAACAATTCGATTGTAAGACTTGCTATGATATATGGTTACTAAATGT
TAAGCGGTTAAAAAAAATGAATCCACTAGGAAGAGGTTAGAAGTAGCAATAGTCATTTGT
GATGATCTTGGAGCATCTCCAATATTGTCAAATTATAGTAGCAGTTTATAGAAAGTCACC
TCCAATGGTAAGTTTTGGTAGTTGCTATCTTTAGCAAATGTCAAGTGTCAAACATGAAAC
AAGCTTTGGCATTTCAAATGCCAAGTCAGCTTCAACCAACTGTTTCTTTCCTCTCTGCCT
TATTTCTCATCATCCAACATAAACACACTGCCTCATTTCTCATCATCCAACATAAACACA
GAAGCAAAATTCATCCAAAATTCACCAAAAAATAAATATATAAGCAAAATTTCAGAAGCA
AACACATACTGAGCAATTTCAATTTCAAGCAAAATTTTAGCACAATTTCAACAATTTCGA
GCAAAAAAAAATCTAATAAATAAATAAATTGAACAACTATTTTAGAATTACAAAAAATAC
TTGACACAAAGGGTTGATCTTCTTCATGTTCTTTGGATAGTCTTTAATTGGGTTTTGGGT
TTGGATCATCACTGACAAAGGGATCATTGAAGAAGGGGTCGTCATTACAGCGTCGGGTTT
GGATTATCACCGACAGAGAGGGACCGTCAAAATCAAGGGTTAGAACAAAGGAAGATATAA
ATCGAAGAAGGAGAGAGGATCATTTTGGTTAGGGTTAGGGTTAGGGTTCTGATCAATGGA
GATCGACGGTTTGGAACGGAGAGACAGAAGAGGGTCGGAGATCGAGAGAAGGGGGGTTCG
GCTTTGGTGGTTGTTGTGATTGTGGTGGTGGTTATGGTGATAAAGAAGGTGAGAGACCGA
GGAAGAAGAGGGTTAGAGAAGAGAGAAAGGGGGTTGGGGTTTAAGATTTAAGGGTTTAAG
ATCGACAATGGGTGTGGTGGTGGTTTCGGCGGTGAGTGCAATCTGTGGTGAGTGAGAGAG
GAAGAATGCAATCGTTGGAGAGCTAAAGAGAGATAGAGTGTTGGGTAGAGAGAGAAAGCA
GATGTGGGAGTAAATTCTAGAATTGAGAGAGAGAGAGAGAGAGAGAGAGATTGTGTAGGT
GATCGATATAGAGAGAGAAAGCTGTAGAAGAAAGAGATGGAAGAGAGACGAGGAGGG
>TeaL_22448
ATTGCTAAAATACAGGAAGGGGATGATGATGAAACAGATGGTTCTGCAGAGAATCTTAGT
GAGTAAAGAAGGTGAGAATTTTTAGCAGGAAGATGACATTGGAACTTGCTGCAATACTTA
AGAGACTTCTGCTCTCAGCTTGGTGGAGGCAGGAGTAGATAGCAGTGAAAATTCTTGGGG
AAAATATCAGGTTTTATTGAATGTGCTAGGCATGTAGATTTTTTCCAAATCACCCAATGT
TGTTATTGTAATATTTTGTTATTTGAAGTCAATGGTTTGTAACTTTTTGGCTTATGAATT
CATCTTCACCTGAGTTTTTCTTAATCTTGGCCTCATGTTAATGAATTTTCTGACCCTCTA
ATATAATTTTATCAGCATACTTAAGTTTCTATTATCATCTCACTCCTCGTCTCCATTTCA
ATTGCTAGACTCTGGGTATGGTGTAATATATGCAGAAATATGTTATTTATGGAAGTATGT
TCATTCACGTGCAATATTTGGAAG
>TeaL_22449
CGAGGCATAACTATAGGGTAACCTGTGCCAACAACAGAAAAGCAAGACTTAAATTTGTCA
ATATGTGGTCAGTGAAGCCAATCAGTAAAAAACAAGCACAACCTGAAATAGTTGGGATTA
AGGCTTTGGAAAGCTGATTAAGAAAATGTTTAAAAGAAGGCTCGTTTGTGAATTCAACCT
GCCGTGACATTTTCCACTCCAACCCTTAATAAACCTTTTCGAAATCATCATCTTTTTTGG
TTACCAAAACAGTTCAATTTTTTTCCACTCCCCAACCTTTTGCGGTCAAGGAGTATGTTC
AAGCCTCTCGGCTTGATCAATGTTTAATTCCAGCTACTGAAACAGAGCAGTTAATCACTT
TCCAGATTCCAGAAGATCAGCATTGCAAACTGGAGTTCAGACTAGCCTTAATACTTATAA
TTGGTCATAGGTCCATCTTTCCAAACTAACAAAACAACCTACATGATGATAACCTAGAGG
AAGGTCAAGCATTGCGAATTGAACTTCAAGACTAGTCAAGACATAATTCAGAGCATAAAC
CAACCAATAAAAAATCCCCCAATATTATGTACCGATAAATTGCACTTCTTAACAAAAATT
TCAATCTCAGATCCATTGAAAATGATAAATGTGCATCGTATGTATTTTTTACGAGTGCAG
CATATTAATGCATGCAATCATATGTATACGTAATGTAAATATATATGTGTGCCAAGTTAT
GTATTTCCAGATATTAGACCTATTAGCTTGATTGGAGAAGTATACAAACTCTTGGTATCC
GCCTTGAGGATGTGTTGCCTATGGTGGTATCTGAGTCCCAGAATGCTTCTGTTGGAGGTA
AACAGATTCTAGATGCAGTTTTGGTGGCTAATGACGGTGTGGATTCCAAGATGAGCAGTG
ACAGATCTGAGCTTATCTACAAGCTTGACATTGAGAAAACTTACGTTCATGTCCACTGGT
ATTTTCCTTATTTATTGTTTGGAGCAGATGGGGTTCAGTCAAAAGTAGAGGAATTGTATC
CGCTATTGCATTTTTATTATCAGGGTGTCAGTTCTCATTAATAGCTCTCCAGCTGGTTTC
TTCCACTTGTCAAGCAATTTGTGGCAGGGAGACCATTTGTCTCCCTTGATGGTGGTCATG
CTATTTGGGACATTGCCTTGCAGAGAGAGCTTAATTATTGAGAATTGGAGAAATTGACGG
ATCTTCTTTGCCATCTATATGCTACTTGTCTTGGTAATGGAGGAGAGACACTATTCGAAG
TTCTTGTTCCACTTTTGGCCTCTTTTTCGTTAGTCTTTTTATGAGACTCTTGTGTGTCAT
GAGATCTTTTTGTCCTTGGAAAAAGGTGTGGGGTTCCAAGGACCTTCTAAGGTGGCTTTT
TTGTGTGGCATGTGCTGAATGGTAAGATTCTAACAGTCAATTTGATTAAAAAGAAGCAAG
TGCATATTAATTGGTGCTGCATGAGTAAGAAAGACAGGATATTGTTGAGCCATCTCCTTA
GTCATTGTGAGGTAGCAAGAGAGTTATGGTCTTTGCCTCTCCTCTGATTTGGTGTGGAGT
CGGTGTTCCCTTTGATGGTAGGGAAGTTTTGTTCATGGAATGTTGCTAGAGTTGGGAGGA
GGAGGATGAAAGCATGGTGCTTGGTTCAACTGATTATGATGTGGTCAGGGTGGGATAAAA
GGAGCAGAACTTTTGATGGAAAGAAAAGCCTACTTCTAGATTGAAAAGTAGATGTTTGTC
CTTTTTGTAGAGTGGCTTTCAAGGGTGATCAATCCATCCTTCAACCAATATTTTAGATTT
TGTAGAGGCCTTTGATTAAGTTTTTAATTAGAGTTTTGATATATTTCCTTTTGTATACAG
GTTGCAACTACTTTGTGTCTCTTTTATACATCCATCTTTATTTATCAAAAAAGATGTATT
GAGAGAGAGACAGAGACAGACTATAGGGTAACCAATGATATCTGCATGCTCCTGAATAAA
CACAGGGTTCTTTGCAAGTCCACCACATGCAAGTAGCGTATCAATCTTGTGCCCATGGGC
ATTGCAGTGGTCCACGATGTGACGTGTACCATATGCAATACCCTGCACTGTGGCAAGGTA
TAGAAGAGCCAACTGTTTTTCACCTGTGTCTAGAGTTAAGCCACAGACAATACCTTTCGA
CTTTGGGTCTGCAA
>TeaL_22450
CAATAATGAAAGTCCGGGTATAGTAATTTGTGTTAAGTAGAATTTCAGGAAAAATGTAAA
ATATGCCCACACAATTGAGCAGTATGTGGGTCAACAATTTTGTTCTGGCTGAGAAGCTAA
TAGTTGTATATGTTTGCTTCTTAAATAGAGCTCTTGAAACTAATGCAGAAGCTGCCCCCA
CAAGAAGGCACCAACATGAGTCCATGTTTTCAGTAATCAATTTTAATCTAGTTAGACATA
TCATCGCACCGTGAAGCCAACTTCAATTTTTTACTTAAATTTTTATAAAAGGCAGATGTT
AGTACAATAACTTCTGAGACGTGCACAAAACAAAGCAAGGAAAAATTGTGCAGAAAGAAT
ATAGAAGAAGATTCTCCCATGTGACACTAACAAAATGTCTGATGAAAGCATATTTTCTTC
ATTGCTCTCTGGCTCTTCCATGAAAAAATACTTTCAGTTTGGGGCTGCCACTAGTTGGGT
TATCCCAATAAAATTCACGTCTGGCTTATGTCTTTCTTCCTCAATTTTTGGCATCTAGGT
AAAAATTAGCAAATTTTGATAATTATGAAAACCATTCAATGTTGTTGGGAAGTGAGAAAC
AAGAGATACTTTGAGGGTTTCTTCATTTGAGTTCTTCTATTTGAAAGAGTTACTTTGCTT
GTCGGGCCTATTAGTTCAAAATTCAAATGAATATTTGTCTAAAATGTTTGAGGGACAGGA
CAGGAATAGTTTCTTTCCTAAAACATAGCATATCTCAAATCCTGTTGGTCACGATGGTCA
TGACAACAGAAATAGTAAGAACAAAACTTTGTTGAGTTAGATTTCTTCTTATGTAGCCTG
CATCAAGTATTAGATTAGTATACAAGAATGATCATAGTCATATTTTGTGTTCCCTTGCCG
TGTTGGTCATGTAAACCATATAAAATCCGAGCTTCTAAACAGTTATCTTGGCTTCCGAGA
AGTGACATCAAGAAACATTGGTGATAGAAGCCAGTTGTGCTGGCATGATCTCTTTGACTG
GAAATGGCAAGTGGTTGCTAAGGATTGATATGCTTAGAGAAATTTCCAAAACCTGGTTAT
CAAATTTTATAGCTTTACTAAATTGTTCGATACATGATTTCCATCTTTAGCTAATTACCA
TTCAAATGTGAATGTGTATTGTTGAAGCTTGGGTAACAAGCTTAGGGTATGATGAGAAAT
AAC
>TeaL_22451
TCTCTCCCTCTTTCTCTCTCTCCCTCTTTCTCTCTCTCTCCCTCATCTAGCCGGAAACAA
TGGTGGTTTCCGACGATCATCACAGCTCCGACACCTCTCTGTTCCACAGTCTCAACTCCA
AGACGCCATTTCTCGGGCTAAGACTCTACCTTGTGATCGGACTATGCTTTGTTTGCCTAA
TTATAGTGTTCGTTTTGATCCTTCTTTGGCTTCGTTCGAATCGAAGCTCGAAACGCCGAG
GAATGCGCGTGAAGCACAGTTCAGGCATGTTACCTCTGTTCTGCAAGGATGTTAGCGAAA
TCAAGGACTCGGATCGAGCTGAGAACTGTCAAATTGGGGAATTGGAGAGAGAGAACAAGG
CAATTGGCGAGATCGGGATTGATCAGATTGAGGAGAAGAAAGGGAGTTCTGAGAGCAACG
TGTCAGGTGGAAGCCAGAGCGAAACAACGACGTCGTCGTCGGCGGTGTCGGCGGAGGGGA
TGAACATCGGGTGGGGGCGGTGGTACAGCTTGAAGGAACTGGAGATTGCGACACGTGGAT
TTGCTGTTGAGAATGTGATCGGTGAAGGTGGTTATGGTATTGTATACAGAGGTGTTTTAC
ATGATGCCTCTGTGGTCGCTGTGAAAAGCCTCCTCAACAACAAGGGGCAGGCAGAGAAGG
AGTTCAAGGTGGAAGTAGAAGCAATTGGAAAAGTAAGGCATAAGAATCTGGTGGGTCTAG
TTGGGTTTTGTGCAGAAGGTGCTAGAAGATTGCTCGTGTATGAGTACATAGACAATGGCA
ATTTGGAGCAATGGTTACATGGTGATGTAGGGCCTGTTAGTCCTCTAACCTGGGATATTA
GAATGAGGATTGCAGTTGGGACCGCAAAAGGACTAGCCTATTTGCATGAAGGATTAGAAC
CCAAAGTTGTGCACCGTGACGTAAAATCCAGTAACATTCTTCTGGACAGAAAATGGAATG
CAAAAGTATCAGATTTTGGACTGGCCAAGCTCTTGGGACCCGAGAAAAGCTATGTCACTA
CGCGAGTGATGGGAACATTTGGATATGTCTCTCCAGAGTATGCCAATACAGGTATGCTCA
ATGAGGGGAGTGATGTATATAGCTTTGGAGTTCTGCTCATGGAAATAATTACAGGAAGGA
GTCCAGTTGATTATTCGAGAGCACCTGGAGAGATGAACTTGGTTGATTGGTTTAAAGGAA
TGGTAGCAAGTCGACGTGGGGAGGAGGTTGTGGACCCCCTGATTCAAGTACAACCCTCTC
CAAGAGCTTTGAAGCGGGTATTGTTGGTTTGCCTTCGCTGTATAGATTTGGATGCTAATA
AGCGGCCAAAGATGGGGCAAATTGTACATATGCTGGAGGCAGATGAGTTTCCTTTCCGAT
CTGAACCGCGCACAATCAAAGAGACAGCTCCTCTCCGTTCCGAGGCCGCTGTTACTAGTA
AAGTTCCGGTTGCATCAAAGGATGTGGTGGGTGGCGACGCCCAAAGGTCGAAATGGAGAT
GATTATTTTCTGCTCAGGACACGGCATGGGAAGGTAAAATATTTTTGTACCTTGTAGTTT
TTTTTTTCGTGATTACATGCAGGTTTGTCGAGCCAACCTATGTGCCTCAATGCGATGTTT
CGAGTATCTACATGGAGGAATTGCATTGTTGCTCATTCTATAGTCCTTGAAAACATTTTT
TTGTTATATGATCTATGTTATAAGACTTTCAACAGAACCTTGTAAATATATATGTTTGAT
TTCCATGTTACACTTGGCCCTTTTAAGTTTCATAATTTTATCAGTTTG
>TeaL_22452
TCGCTCTACTGCCGAAGCTGAGTACCGTGCTATGGCTCATGCTACTGCTGAGCTTGTTTG
GCTTCGTTGTCTTCTCTCTGATTTGGGTGTACCTCAGTCTTCTCCGACCTCCCTCTATTG
TGACAACCGCAGTGCTATTCAGATTGCCCACAATACTGTCTTCCATGAACGGACGAAACA
CATTGAGATTGATTGTCACTTTGTCCGACAACATCTGCAGTCTGGCTCTATCTCGCTTCC
TTTTGTCTCCTCGGCTTTGCAACTTGCGGACTTCTTCACCAAGACTCACACTACCGCTCG
GTTTCAGTTTCTTCTTAGCAAACTCTCAGTGTTTTCTGCTAAAACACCTTGAGTTTGAGC
GGGGGTGTGAGAATATATATTGTATATATGGTATATTAGGAATTAGGCAATTTCCTTTTC
TTTGTATTTCCTTTTTCTGTCATAGATTAGGGTTATATAATTGATGCACTCTTTGTAAAC
CAAACACACAATTTAATATATAGAAATTCTTCAGAAACCTACATGTATATCACAACAACA
TTCTAAATAATGCCAAACAGTTATAGAACATTGTATTACATATAACGTATTCGTCTTACA
AAAAATATCAAAACATATTTAGAATGCATAAGTTGTGTTTTGAAGAATGAAGGGGTAGGG
TTCATCATAAAGGATTTATTTAGAGAGTTTAGAAAGTGTCGTCAAAGTGTCTACGAAATG
ACGCTAAAGTGTCCGATATTATGAATTTGTTTTTTTCATTAAGACATGTTGAAGAAGTGT
CGGACATGCCGTTAGGAGTGTCCAAAGAGTTTCGTGCCAGACGTGACATGCTTCCTCCGT
AGAAATGTTCGTGCTTCTTAGATGAAAACTATATATGTGTCATAGTCTCAGATGAGAATT
ATATCTATGTAAATTTTGTTGAATGAGTCGTATGATGGGAAGCAGCTTGTGGGGTAATTG
ATCAATCTCGGGTGTGAAAATTATCCAGTTAAGTTCGCCATGGCCCCCTACTCCCTAGAG
TATACACGGTGAATTAATGTAACAAAAAACTATGTGGCTATTGCTGGGTTAAATTTAGTG
ATTAAAGGTCTGCTTATGCATTTGGCTGCCTCAAGTCAGAACCAGAAAAATCTTTGAGTT
TGCTGGTTGATCATCAAATGTAAGATGTGCATTCATACATAAAGGTTCCCTAGTGTCCCA
GATGTAAAGGCAATGAAGCATGGATACTTCTAGAAGGGAGTCGTATCCGTATCTAACCAA
TATTTGATAGTTGAAATTAATTTTCCTTAATTTTGATAATTATCGGTTACAGGTCATGTA
TCCGAACTATTATAGAATTGATATTATAATAATTTTTCATAATTTTTAAGATAGAAAAAG
GAATAGTTTTGCAAATGCAAAATGTTTGAGATCCCAAAAAGAGCTCCCTTAATTTGACCG
ACAATGATTTAGCATGTCTCAACTTTTGATTTGTCACACTCAATTATATAGGCCCCACTA
CTACCTTCTTCAAAATTTATTGAATTGATGTATCATTAATTTGTCACATACGTGTTTTGT
GTCCCATATCTATATCCATACTTTTTAGAAAATAGGGATAAATAAGAAAATATAATGATA
TATTAAAATCGGTTTTTAACAATTAAACAAGAAAGTAAATTTGCATACAATACCTTTGTA
TATCACTCTTTTTAAATGTGAAAGGAAAAAACACGATGCCAATATGTTTTGGTTTGATAT
CGAAAATGAAATTTTATAGGATCCACTAACAAAAAAAAAAAAAGACAGAAAGAAAGAAAA
GAAAAGAAAAATGAAAAAGTCAACTGACTACTAGCTCTTAAATTAATACCAAATTCCTAA
AATTGTTCTCACTTTTTGAGTTTTCTGAATATCACAATAAAAAAATTATACTCTCTTCTT
ATTTTTTATTTTTTATGAACGTTTCTTGGCCATGCTCGTATATTACTTTTTAAGGTTTTG
TTGTATCACCATATCCTAATCCTATATCTGTATCCATGCTTCAGAGTGTAATAGTTATTC
CTTTTACCACAAAGTGAAACAAACTTTATGCGAAAGCAAAAACTAAGGCTTTGATAATCA
TTTCAACTTTTGCATCAATTTACTAAATTCAATACTAATAATTTAAAAGATCAAAATGAA
TATTTTGCTACCCCCTCGCCTTTTAGGCTAGTGTATTTAACTTGTCATCATTAATGAATG
GCTCAGTATCTGGCTTTTGGTGACTAAGTTTTGACAATACATATTTTTGCTTTGTGTGGT
TCTGTCCTGGCATAGTTCTTAT
>TeaL_22453
GAACTGGTGTTATTATATATCATTCTCATAACATGGGATTGGTTGCTGTTGACAAAAACA
CAGTTGCGATATCTGTGTCTGATGTGATGCTCTCTTTTGCTGCCTTTCCAATTGAAATCC
CTGGGGAGGTAAAATTTTAAACATTGTTCAGGACTGACTGTTTTCATCCATCGTGATTTA
GCCACTACCCACTAACTTCTTGTGCAGGTGATTTTCCTCCATCCTGTCCATAATTATGCT
CTTGTTGCATACGACCCTTCTGCTCTGGGAGCTGATGGTGCCTCGGCAGTTCATGCTGCC
GAACTTCTACCTGGTAGGTGTACTTTTCTTTGTTGATTCACCAATCTGTGTTAAAAAATA
TGGAATATTTCGATTGAATTCCAGAAGAATACCTAGCTTGAGTGCCTATATTATTATATA
TTTAAAAATGGGCATGAAGTGGAAACCCATAACTAAGAAACAAAAATTTACCGTAACTGT
GGATGGATATTTGGAGAGCACATGCTTTCCGTGAACATTTTAAACCAAGGATAGTCAAAG
CCATGAGACTACCCTGAAAAGCCGGATAATAATGTGCACCAGAAGGGGTCTCTGTGTAAT
ACCATTCCTTGATGCTCTCACTATGGTGCTCTTTATAGTCTCTACCAAAATAGAATGTAA
TTATTTTTACATTTAACCACGTAAATTTGCATTAAATTGATAAGCATTTCCATGATATCA
AAATTAATGCACTTGCGTTGTATGAATGAGACTCTCTGTTCTGTTAATGGTAATGGGAAG
AAAGATCATACATGTTGTGACAGAACCTCTGCTGCGTCGTGGAGATGCC
>TeaL_22454
TGGCGCTCTTTCTCTATACATTATACATAAAACTACTAATTCAGGTTTTGAAGTATGAGA
AGTCGGCGATTAAAATGCCTACGAGAATACTATAATTTACAAACTATCGATCTTTTTAGA
TCTATAACTACATAACACGTATATGTTACGGATCAAATAGTCACCGTTCTATGCAAAGTA
GAATTTGCCTCTTTTGGTTTCCAGATAATATGCTCAAGTTTAGCACAGAAGTTCTTGTAA
AACTTGTGATATTCAAGAGTATCACCAGCAGCCTTACGAACATCGACCATGAAAAGGGAT
GGGGCAACTTCATAAACCTCCAATACAACAGCAATTGGTCCTTTCTTATTTGCAGATACT
CCTTCAAGTCTAGTCTTGTAATAACGCGTATGGACCTTGAGACCCATTGATTCTGCAACA
GCTTCAATAGTTGAAATTATAAGCTTAGCTGGCTGGCGGGAAACAAAACGAGTTTGCCGC
TTTACATAATCCTGACGCCTGTCGAACAAGGCTGAAAGATTCAACCCCTGAGAAAGGGTA
ATCATCTCAAATGCATTCATTATTAAGGGCCCCCTCTCACTAGTTGTGGATTGCTCAGTT
ACATACTGATCCTCGATGTCATCAAAAACTGCACGAACATCATCCAAATTCACGTCTTCA
TTTTCTCCTTGTTTAACAGCCACATAGTTTTGTCGGAACCATGGGTCATTCTTAATCCCT
TCAGGAGAAAACCAAATTGGACACGAAAATTCAGCAGCATTTATCTTTTGGTACAAGGTC
GGAAGGTCTATGTCATCAAATGGAAGATACCCAGCCATTAAAACATAAAGGATGACTCCA
CATGACCAGACATCTGCTGCAGCACCATCATAACCCCGGTGGCATAAAACCTCAGGAGCA
ACATAATTTGGCGTCCCACAAGTGGTGTGAAGAAGTTCAACTCCCTGTTGGGGCAATGCA
CTCAGTCCAAAATCAGAAACTTTCAAGTTTCCATTGGAATCGAGAAGAAGATTTTCAGGC
TTCAAATCTCTGTGGTAAACACC
>TeaL_22455
TCCTTGTTTAACAGCCACATAGTTCTGTCGGAACCATGGGTCATTCTTAATCCCTTCAAT
CTTGATACGAATCTCTGGGTTGGGATCAAGGATCTTATGTATCAAGGACTTTGCACCAGG
AGAAAACCAAATTGGACACGAAAATTCAGCAACATTTATCTTTTGGTACAAGGTCGGAAG
GTCTATGTCATCAAATGGAAGATACCCAGCCATTAAAAGCGTCCCACAAGTGGTGTGAAG
AAGTTCAACTCCCTGTTGGGGCAATGCACTCAGTCCAAAATCAGAAACTTTCAAGTTTCC
ATTGGAATCGAGAAGAAGATTTTCAGGCTTCAAATCTCTGTGGTAAACACCCTTACTATG
ACAATGAGCAACTGCATCTATAAGTTGCTGAAAGTAGCACCTAGATTCATTCTCAGAGAG
CCTTCCTTTATGAACTATTCTATCAAAGAGTTCTCCACCAGTAACAAACTCTAAAACAAT
ATATATCTTTGTCTGGCTAGCCAAAACCTCATGCAGCCGAACTATGTTAGGATGTCTGAC
AATCTTC
>TeaL_22456
TGAAAAGTGCACTTTTAGAGGGCTGTAAATAATAATCCGAGAATAGTAAATTGAAACAAA
AAAGAAGAAGAAAGAAGAAAGAAGAAAGAAGGAAAGAAGATAGGTCTAGGCATCGCACCT
AGATTCCATAGGCATCACACCTAAGGTTTGATTGCATCACACAATCCATAAAGAAGCTTG
ACAGCTCTCAAATTTTTACAAAATATCAATTCTATTGAATTATTAGCATTATATGGCTTT
ATATAGAATTAGGAGACTTCCTAAACCAATTATAACCAAAAAAAGAAATTATTACAATAT
CTTTTACTTCTAAAAGTAATCTAAGACCAAGTAAGAAACATAAATAAAATCCAATTAAAT
AACTTGATCCACAAGACGACCCATGGGCGACCCCTACAACCCATGTTAGCAAATATGAAA
ATTACCAAAATACCCTTGACCTAAAAATCTTAAAAAATATAAACTAATCATAAAATAAGA
CTCTAATAATACTAGAAACATAATTATATAAAATTTCTATCAGTTTCTCTTTGAAATCAT
GCCAATTTCCAAATATCGCTACTTCTTTGAATTTACTTTTCCTTGAGCTTCTTATATTCT
GCATCATTGTGTATGAGTTGACTCAGCTGAATCTACTTGAGATTGAAGGAAGCTAATGTA
ATACTAGACATGTAATGATAGAAGCATGATAAATACTAGTCTCCCTAGTAGTGTTAGTCA
ATTGGACTGTATAAGCCATGTAGTATAAATTTGCAATTCATTCCTGAATCATATTGGATG
ACATGCACAAAAAGCAGATACACTTCTTTTGTTTCCATATTATACCAAATCTTTTTAGTT
CTCTAACAAAGACACCAGAGAAAATCAAAAGTCATTCTTTCATTCTCCTGTCAAGTTGTG
GGCAACCACAAAATTGGAGGGTGTTTAAGGAGTTATTATAAAGAAGTTAATTATTTAGCT
TATCTTTGCACATTTTAAGTTATTTTGGATTTATAAAAAATCTATTACAATGTTAGAAAG
CTATGCCTGTTAGAAGTTTTATTTTTTTTCTTTTTCAATGCAGTAAGCTATCCTGATTAT
GCCTTCACTTTTGAGATTTTGGTGCTTCATTTTTACCGCCTTTATACATAGCATGTCATT
TCTATTCACTCACTAGAGAATGTGATACCCTGCACCAAATCGTTCTAGCAACCCCTGAAA
GAGTCACCAACGGCATGATTTTGAACTGTGCCCAGAAAATAGTTTCATGGTATTGATTTT
GGTGCTTCATTTTTGGTGCACCTTTATACGTAGCATGTCATTTCTATTCACTCAGTAGAG
AATGCGATACCCTGCACCAAGTCGTCCTAGCAACCCCTTAAAGAGTCGCCGACGTCATGA
CTTTGAACTGTGCCCAGAAAATAGTTTCATGGTATTGATATTGAAATACCAATCTTTGTC
CTCGTTAGATCTTTCATATTGAACAATCTTATTTGTTGGTTCACAGACTAATAGACTGTG
TTCCCTTGTATGAAATATGGTGGCATCCTTTTCCCAATTATGTTTGTGAGTAATTGCAAT
TGACTGATTTGTTACACCTTTATATAGCCGATGTTACATCTTTATATAGCCGATAATGAG
AATATAATTTTGTTTTGGAGTACTGCATTTTTTTGGAAACTGATTTGATGTTTCTCAAAT
TTTTGCCACCCTTCTAGAAGGATGGCAGTTTCTGAGTATGAATTCTCCTTCCTTTCCCAT
TCCCTCAGTCAGTAGCTAGGTAGATTTTCCCCATCTATCAGGCCCAAAATTATGAACTTA
TTCTTGTTATTTAATTCCATCGAGTACTAGATTATTTGGCTGTATTTTGGGTCTCCAGAA
ACCATTAAAAAAAGAAAACAATAGTAGCTGGTAATTTTGCAGGAGCATATTGAATCAGTA
CAAGGAGCACCTTGGCTTAGATTCCAGAAGGATTCCTGGA
>TeaL_22457
AATATGAAATTTACCAAAATACCCTTGACCTAAAAATTTTAGAAAATATAAACTAATCAT
AAAATAAGACTCAAATAATACTAGAAACATGATTATGAATGGTTCCTATTATTATTTCTT
```
