## Supplementary Files (1-5) for "Construction and analysis of an interologous protein-protein interaction network of *Camellia sinensis* leaf (TeaLIPIN) from RNA-Seq datasets": S1_Supplementary_File.txt (part 36 of 248)

```
TGAAATCATGCCACTTTTCAAATATTGCCACTTCTTTGAATTTACTTTTCCTTGAGCTTC
TTATATTTTGCATCAATCTTTGCTAAGACTGTTGAATGGACTGGTTCATGTGTTAATAGG
AATCCACAAAAATTTCATGAGAAAAGTATAACTTAATAGGAAACTATATGTTCATTGAAA
AGGACTTGGTTGTTTCATGGCCCTTACTTTTCATTTTTCAGCATTGAAATTCATGCTCAT
ATTCTAACTATTTTAATCTGTGAAGGAGAAGGGACAACTAAAGGAGAAAATAACTGGATA
GCAGTAGTCTTAATGTCTTAAAACGGGACCTTCCATTTCGTTAGACAAGATGTGAGGCTT
GTTTGGTTCTGTTTTATGAATATGCTCGATTTCATGAAGCATTGTATTGCAACTAGTTGA
GTTTGTCTACGTAAATCCTTCTCTCACAATTCAGTTCCATCCGTGGTTCTTTAATTTGGT
TTATTACTAGACATCATTCTCTTGCTATCTTGACTTATTTTCTCACTAGCCTTGACAAAC
TTAACTTTCAAGAACAAATGGAAAAACAAGAAGAAATATGTATCTAGATAGATAGATAAA
TACAGTTCAATCTGGTTCAACCAATATGCCGTGGTCTCAGCAAGCCAGCCAGCTTCTTAG
CTCAATTCAATGAAACAGCTGATCAAATCTCCAAGTTGCCAGCTTTTGGTTAAAAATTCA
GCTCACTCTTTTGTTATTGGCAGCATAACATGGGTCAGAAATATGGTCTTAAAATTAAAC
TTATAATGAGGTAATTTGTTGACATGATAAATTCTAGATTCTCATTCACTTTCCGTGAAG
TACCATAGATGGTGTTAATCTTGATCTTGCGGTAGACCACCTGTGTGAAAATTGTTTGAG
CTACAAATTGCTCACAACAATCATTGATTTTCTTGAAAATTTGTTTGAATATTCTATATG
CAAAGATTCTATATTTTCATGTGTCCTTTCCAACCGTATGTTTCTTTTTGTGGTTTCTGA
TCACATCAATTAATTTTCTCAGACCCTAATATGCTCTTATGACAGTCTCTTCGTGCCAGA
ACAGAGAAG
>TeaL_22458
GGCGACTCCTTGATCTCTTGGAAAAGCAAGAAACAAACTGTTGTTGCTCGCTCTACTGCC
GAAGCTGAGTACCGTGCTATGGCTCATGCTACTGCTGAGCTTGTTTGGCTTCGTTGTCTT
CTCTTTGATTTGGGTGTACCTCAGCTTCTCCGACCTCTCTCTATTGTGACAATCACAGTA
CTATTCAAATTGCCCACAATACTGTCTTCCATGAACGGACGAAACACATTGAGATTGATT
GTCACTTTGTCCGCCAGCATCTGCAGTCTGGCTCTATCTCGCTTCCTTTCGTCTCCTTCG
CTTTGCAACTTGCGGACTTCTTCACCAAGACTCACACTACTGCTCGATTTCAGTTTCTTC
TTAGCAAACTCTCAATGTTTTCTGCTAAAACACCTTGAGTTTGGGTGTGAGAATATATTG
TATATATGTCATGATTGTGTATATATGGCATGATTGGTTATATTAGGAATTAGTGTAAAT
AGGAATCTTTGTATTTCCTTTTTCAGTCATAGATTTAGGGCTATATAAACTGATGTAATC
ATCATAAACATACACAAGTTGAATATACAGAATTCAA
>TeaL_22459
CATGTTTCGATGTTGAGGAAGTATATTCGAGATCTACTGCATGTGATCGACTATTTCAGA
ATTGTAATCAATGAAGATTTAGGCTACAAAGAGAAGCCGATACAGATTGTCGATAGGCAG
GTGAAACAGTTGAGAAGTAAGTCGATACCAATGGTGAAAGTTGAATGGAAGGAGCATTAC
GGTGAGGATGCTACATGGGAAATGGAAGAGGAAATGAAAGTCCGACATCCAGAATTGTTT
TTGGAACAAGGTAACTCAAGTTTGGGGACCAAACTTCTTTAAGGGGGGTAGGATGTAACA
ACCCTCACTTCAACTTAGTCATGCTCACGTGCATTTGCATGATCTTTGTCTTGCTTAAAC
TTGCATGCTTTGTTCCTTGCTTAGTTTGTATTAAGTCGAGGTCACCTTTGAACTTCTTAC
ACCTAGGACCATCTTGGAACCACTTCGGTTGACCTCCACCTTTGCCCTGGCATATTGGCC
GAGATGTCATCATCTAGGCCGAGGTGTGCATCACCCAGGCCAAGATGTGTATCATCCAGG
CCGAGATGTTCTCATCTAGACATCCTAGATCTTTGATCCTTGC
>TeaL_22460
AGGCAAAACAAGTCAAAGTTTACAAATGCAAGCTTAACAAGAGAAAATCATGCAAATGCT
CATGAACATGACTAAGGCAAAAATGTGGGTTATTATAATTATATAGCCTCCCGGTATATT
GGAGCACAAGCAACTTGTTGGACAGGTGGCTCGTTCTTCCTAACTCTGCCAGAAGTGATA
TAAGCCCTACTACCGTTTGTGGTTTGATGGCAGGCGGGAGAGCAACATATCATATATACA
TCACGTGGTGTGAGTGTAAGGTCGATATTGTCTCTTCTCCAAGCCTAATCAAGATGGAGT
TGACTTAGCAAGAAGACAACCATCTTGACAATCCCATGACCTCAACCGATAGTCCAGGAT
CCTCTGATGATGCCAAGCGGTGATGCATGGGTCCTACTTCTAACCTAGGCAATCAAATAG
GTGAATGGGCCAAGAGCCTATCCCAATGTTTAGGAGAACCAAGGGCTCACTCTTATCAAT
CAAAGTCTA
>TeaL_22461
TAAATCAAAATTAACAAACACTAAGATAGTAACATTAATTCAATAAATATAACAACTACA
TTTAAACAAATTAATAGATTATCCATATTTGAACACGCTTGTCCCTGGCATGTCCCCATC
AAAAAAAGAAAATAAAATTAAAGGGACATGCCATTTGGCATGTCCTAGCCGTGTCCTTGT
GTTCCTGCTGTGTCCCTGGCGTGTCCCTATGTTCGACACCGTTACGGCACCTATTTTGAA
ATATCTGTGCTTCATAAGCCATAATGAAAGAGGAAGCCACTAAACCTACGAAACCAGGCA
CGAGGGACTTGTATGAGACCATAAATGGCCTTATGAAGGCGACAAACATGTCTAGGACAA
GAAGAGTAGTGGAAGACCAGGGGTTGCTCTATATAAACCTCCTATGAAAGTACTCCATGA
AGGAAACATTTTTGGCATCAAGTTGATGAATAGGCCAGTGATGAATGAGAACAAGTGATA
AAACTATGTGAATGGTAGCAAACTTCACTACTAGACTGAGCATTTTTGAAAAGTCAACAC
TGTCTCCACACTATCTAGTTGAGTATAGCCCTTGGCAACAAGAGGAGATTTATATCTTTC
AGNNNNNNNNNNNNNNNCCTTTTTTTAATTTTTAATAATTTTAATTTTTTTTCATAATCT
TATATACCCATTTGGGACCGACTACCTTCATAGAGAAATAATGAGGGACAAGAAAACATG
TTCCGTTGGAAATAAGGGCATTAACTCATACTCATCTTACATTAAAGATCAACATTTGGG
ATTTATAGAGGGATGATGATAGGTAGATGGTTCAGTACGTCGCGAGAAGGTAAGGAGGCA
ATGAAGGGTTGGGGAATAGGACACTTTGCAGACAAGAGTCGTATTTTGGTTTCACAATAC
CAGCCTTGAGGTGTTTCACCATAGGATTTGTAGGGATAGCAGCCGGTGGTTCAGAAATTT
CAGTCTTAGCTGGTGAGGAGGAAGGGGTGTGTGATGAGGTCAGAGAGGTTAATGGGAGGA
TTGGGCATAGGTTTGTCAATAGAAGAGTTTAGTTGGTGAGGAGGAAGGGGTTTGTGATGA
GATGGGAGAGGTTAATGGGGATTGAGCATACATTCATCAATAGAAGAGTTATGTGTCAGA
ATGAGATAGGGATGGAGATGGTGATGGTGATGAGGAAGATGATTGTGGAGAAGTCATTGG
AGAAATAGGAAGATGGAAATTATGACCTGATGGTGTAAGTGGGATGGGTAGATTAGCCCA
TTGTTGATGAGTGTTCAAGGTGGGTGAATCAGATGCCGTGGTTGCAAACAGAAAGGTGGA
CTCATCAAAAACAATATGCCTCGAATGTAAACGCGGCCAGTCTTGGGATCCAGACAATGG
CATTGGCAGCCCATGTATTGATTTACTGTACTATATCCCAAGAATACACATTGAACTCAT
TTGGGACTTAGCTTGTCTTGTTTGTATGGTCCCAAATATGGATAACAAGCACATCCAAAA
TTGTGAAGAATGGTGTAATCAGGGTTGCTGTTTAAGCAAACATCATAGGGAGGCTTAGAG
CAGCTCCATTGGTGTAGTATTTTTTTAATGCTATTGGAGCACATTAAAAGTACATTTGTA
TACAGATTTGCTGCAAGCTACTTTATTGCTGTGGAGTATTTATTGTGCTAAAATGTCACA
TGTGCTCTAATAGTCTTTTTGCTTCTTTTTTTTTCTTGGTG
>TeaL_22462
CTTTATACATTGATTTTTACATAACTCATGTGCCAAGACATAGAGGAACAAGACCATCTT
ATCTTCTAAGGTAACATTTTTTGAATGCCCCAACCCCCCTATTGTACGAACCATATGGTA
TAATGTCATAAAACAACGCCTATCCATATGAAGTTGTTCAATGCATGTAATGTCGCTTTC
TCTCACTAGCCGGTTAATGTGGTCCATCTGTTCTTGCAATCAATTGGGCCCTTGAATAAT
GGTACGAGGATACTTATGAATATACCTCTTCAAGACAATTTCAATGGCAATATATGCTAC
AACACATAAGGCGTACAATTCTTGCATTACAACTTGCAACACTACGTATAGCTCAAGCTC
CTCATTACTCTCATCTCCAAAACCATCGAAATTGTAATCCATCTATGCAAATAGTGATGC
ACGTCAATATATTAGAGTACAAAAAAATTGCATAATTCCAAACAAATTAACAAAACAAAT
AATAATAATAATAATAATAATAAAGAAGATCACTAATTCCAGTAAAATGCATATGTAGAA
TATATGAGCATAACATTATAAAAAAATAAGAGATTATCACCATTGGGTATCTAAGAAAGA
AGCAAGGAGAATAATAGTACTAATTCCTCATCTCTTCTGCTTATTTGTCTTTGTTTTCTT
GTTTTCTATGCTGATTCTAATTCACATTCCCTTCATTTTTGTGAAGATTAGAACTTTGTA
GCTAATCTTGAATGCATACTATGGGTCAACCGCTATGGGTCATAATCAAACACAAATATG
GATCGCAACGAAAATCACTAGTTTCATAACCCATTTTGATTTGATATTGTGGTGTGATTT
CAAATTATTTATTTATTTGTTTTTTGGGCTGCCGTTGCCTAGGACTAACCATTTAGTAAT
TTAAGGTAACGAAAGATGGGTTGCTAGAAAAATTTTCTGCGACTATAGTAATTAGAGCAC
CACTTTGCTTTGATCTGTTTATTGGCATCATTTCTCTAAGCTGTGGAACTAAACATTAAA
AATTTTATGATATACATTATAAAGAGATGTACGCTTTTAAGTACTTGTAATTTTTATGGA
GCTCATTTCTCTCTCCTATCTGATCTCCAAATCACGGGCAAAAATCTTAAAATGTAAATT
GCTGGAAAAAAACCCCTTCAAGAATCTTATATTCAACCTGTCCTTGGAAGTCTCTGTTTA
CCACTTGTGGAGCACTAGGAATGGATAACAGAGTGTTTACTCAGAAAAGGAGAGTAACTC
TTGCACTTATTATAGTTATATTGAAGAGGACAAGATTCAGAGTGTCTTGAGGCTGGAGGA
CAAAAACCATTCTAACTGGAAAATTTGCATGGTTTTACTTATCTACCTTGGTTATAGCTT
AGAATTCTGCATAATAGCAAGTTCTGATTTGTACAAGGGAGGACGCCCCTCACTTGGTCT
GTGCTTTATTGCTTATTCTGTACAGTACAGTAGTATAATTTCTACTGTGCCTTATCCTGT
TTTTGCCGTCTATGAAATTGAGCGGAAACAAAGTTGAGGCAGGCTATGAAACAGAATTGT
TATTGAATCATGAGAAAAGGCTAGGCCTTTGAGTGTTGGTATTTATTTTGTATGGTAAAA
CAGGATTTTTGGTGTTTCTGGGGTTTGCAACTTCTAGACTATTCTAGCCCTTAGCATTTT
TTGATATCTATTTTTTGGGGTTTGAAACTCTTTCACACTGAAATTTGGCACATGCCATCT
TTATATTATTATGTAGGAAGTGTTAATGGATCTTATGCTGTCTAATTGTCTCAATGAATC
ATTTGTACATGTGATGGGATGTCAATGTCTGGGATAATTGCAATCGGAGCTCTTGCCCTC
TCGCTAACAGTCGTTACGGCACCATTCGCGACCATGATGGAGTCTTCTATTTATATATGA
AAACTATAGAAAGGGCTCATATGCCAAACAAATTGTGGGAAAGAGTTAAGCTGCCGAGAA
ATTATGAGAAAGCCCTTGAAATTATTGACAGGCATATGATGTATTGGCCTAAGTTTCTTG
TGCACAAAACAAAACAACGATTGACTAAAATGACTCAGATGCGAATACGTATGAGGAAAC
TTGCTCTAAAAACGAGGGAAAAGATAATGACAACGCCTAGGAAACAGAAGAAAAGAGAGG
CTAGGAGAGAGGAGAAGGCTGAAAAGGCAGCAGTTTTGGATAAGAGTATTGAAAAAGAAT
TGCTTGAACGACTTAAGAGAGGAGTTTATGGTGATATATATAATTATCCTGTAAAAGAAT
ACAATAAAGTTCTTGATATGGACCGACTCCAGGTTGCTAGTGAAGATGAAGATGAGGAGG
AACCTGAGATTGAGTATGTTGAAGGCTATGAAGAACTTGAAGAGGAGGATGACATGGAGG
ATTTTGGTGGTCTCGCAATTGACAAGTCTGATACAGATGTTGACAATGATGCAGTTGGAA
TAGATGATGATGATGAAGAAACAGTAGCTATTGATCGGAAGAGACTAAGAAGAGATTCTC
AAAGAAAGCTTGAGAAAGATGAACCTCGTGCCAAACCAAAGAGAGTTAGAGTACTTGTTG
AGGTTGAGCGCGAAGATACTGAGGAAAGACAGATGGCAGTCCAATGAGACTGTGTGGTGG
GGGGGGGGGGGGGGGGGGGGGTGCGGGGTGTTGTGGGGTTCCCCCCCCCCCCCCCCCTTT
CTTCCTATGTGTTTCGACCTTTAAACCAGATAGCAGTTAATTATATCATCAATTGTATTA
GTTAGGGTTTGTGCTTGTCTTCTCTATAGGCAGAAATCAATGCCAGAGCGTTCCTGCTTC
TAGGCTCAATATTTCTTCTAAATTTGTATGACAAACAGGGAGGCTGCTCAAAGAGATGTG
ATATTTGGTGGTTGTCATTTCGATTTTGGTTCAATTATAATGTTAGACTAGATTTTGATC
TTTCTTCATCTTCCTCTTCCTCTTCTTATTATTTGTTTTAGATTTCCCATTGGATTATGA
TATCGCTGGTCGTGGAAAGTGGTAAAGCTTGACTGTAGAAGATGGAAGGTGTGAAAATAG
GAGAGAGGAGGGAGCTTTGTGGAGGAAGTATTAGGGTAATTTTGCTTTGTGGAAGGGAAA
TGAAATACATTTCAAATATTTAATAGGTGAATATATTGTTGGAGGCGTGAAAATATTTTA
AGATTATGATTTTGTTTGAGAACTGGTTGGTTTAGTAGTTTTTTGATTAAAATATTTTAA
AAAATTTGTGGCCG
>TeaL_22463
TGGGATGTGTCATGGTAACACTGACAAAGAATACTCCTCACTGACTCTGGTGTGGCAACA
GATTTATAAAAAAATTTGCCAAGTGCAGTATTCCTCAACAAACTCTGAAATGATCTGATT
AGAGGTCTTCCATACCATGGTTGCTTCTTAATATGAAGCATACGAAGAGATAGATTTAAA
AGGATAATGCCCGTGCAGACTTCAGGCTCCCTGACTGCTGCCTGAAGACCAACAACTCCT
CCAATAGAATTGCATATAAAAAATGCTTTGTCTTTGACCACATCAATACTAAAATCATCT
TTGCAAAATTCAAAGGAATGCAAATAATCTATGGCACTGTTTGTTTCAATAATCAATAAA
AAATAAAGGCAGCAAAAGAATGCATCAATTTTGTTGAATGAGATATGTATAGTGTGATAA
GAAGAGTCATATCACAAATCAAACATAAAATGAGACTGGAGTATGTATTTGCCATTTTCT
CCCAAGGGAAGATGCCTTGCATATTAAGACAATATCTTTGAAAAAGTTGAGCAAGGCACA
GGACAGTATGGAGGGTGCAGCCCTTCTCCCAAGGGTCCCCCAAAGTTTTAGACAAAATAT
AAAAACAAGCCAGTCTCCTAAAATAAAAACAATAAGAAATTTGGTTTCGGATTGGATGCT
TCCAAAATTTCTAACATGGTATCAAAGTTACATCTTAGGCAATGTTCTAAAACCCAGACC
ATTGATCAAACCAAGAAAACGACCTGGTCAAGGGTCACTGGTTCAACCGGAATAAAACCG
TGATGTCATAATTACCTTATAAAAGATTATGAAAAATATATGGTTATTAGAGTTTGTGTC
ATGTATGAAAACTATAGGGACACTTAGCCCAAGATTGCCTACACAATTGGAATTACAGTA
AATTTTGGAATTAAATTTTGCTAGGGTTAAAGTTCAAAGCGGTAGAAGAAGGCTTTCAAG
AATTCTAGATGAAAAATGTGAGATTTTGGCATGAAAATTTGCTAGGGTTAAGGTTCAAAG
AAGTAGAAGATGGCTTTTAAGAATTCCAGATGGAAAAATTTTTGATTTGGTTTCATTTTC
AAAAATGGCAGATTGTTGGATTTCCAAAGCAAAGACTATTTGAGAACCTAATGGTTAACT
TGATGGCCAATATGTACGAAAGGGTTTGGGGCATCATTATAGGATTTTGGGATTTAAAAG
TGCACTTTTTGAGGATTACGAATAAATAGTAACCTAATAACAAGACTCAAGTAATTTGTG
CAAAGGAGGAGAAGATTAAGTCTTAGAAGAGAAGGAAATAGATGCTTCACCCTCGCAACA
ATTAGCAAGATTCATATAAAAACAATCTCAAAGTCTCGTAACCCAACTCTCTATTTGAAA
AGAAAGATTACATGCATACTTATAAGCTGAGTATCCCTAACTACTAAAACTAAATAATAC
ATTAAATCTGTCTAGTAGCATTCTAATCTATAAACAATATTAAATAAGACTCGAACTAAC
CCTAAACATTATTTATGTAAAACCCTAGATGTGCTCCTTGTGAAATTCCATATTTGTCGT
TTTCCGTTCTGAAATATCCGAGTCTAAAATATTGAGGGGTGAATAGGCTAATCAATTAAA
ATTTATAGTTATTTACTCAATTTTGGCCTTTAATCCAATTAACACACTGAAAAGAAATCA
CACAATAACACCCAAATATTAAGTGAAAAAACCAAGAGGGAAAAATCACGGTCCCAACAC
CAAATAGAAATCCACTATGAGATCAAAGAATAGAAAACACAGTCAAGAGGACTTACAACT
GTAGACCTAGGTTTACCTAACCCCGATGACTAGTAATTACTCCATGAGCACAATCAGCCT
TCTTGATCTTCTAGACACCACGGAGCAGCAGTCTCGTTTTCCGTTCTTGAACGACTCTAA
TTACCCAACCGGCCCTAGGTGTATAAAAAACAATGCAAAGATATGCAAGGTTTTGAGGAA
TTTTGAAAATAACTCATAAAAATTCTCTCACAATGATCAGAATATATGCTCGGAACTTTT
CTAGAGATTAAGGTGTTTTGGCTGTGAAAACACAATGGTTAAGATCCTGAAATATGAGTT
CTGGAGGTGTTTAGATAGAAAGTATCAAAAACGAAATTGGAAAAGGCTAAATGAAAACCA
AAGCTACGATCGATAGTGCCCAAAATGCGGTCAATTGCCTATCAATCGCTAGCTACTAGA
CCAAAAATATTTTTGAACCGATCGATACTATTTGAAAATCATTTCAGGTGATCCCCTACT
TAACTAGGGTTATTTTGCACTTGTTTTTCAAGGAAGGTTTTTGTATATTTTTCGAACTCT
TTTTCTGAAAAACCTTTTTCAATACAATTGAACCATATATGTAAACCTTATCTAAAAGGG
TAACAGAACGAAGCTTTCAATTTTGGTGTGACAGGCTTGGTATGACAAATGACCAAAGAG
TCCTCACAATTAAAACACTCCATTACAACCCAGTTTTATACATAAAAATTGTCAAGTCAA
AATATACAGTTACACTTTCCATGCACATCATCATTGTGCTGGGGATATAAAAGGGTGGGG
ATCGTAAGTATGGATGAGATGACTTTTGGATACTAATTTAGGATTGATCTTAACACTGAA
AAGTTCCCCTAAACACTAAGGTGGTTGATGTAGGACATCGAGAGAATGAAGAAGAGAATA
AATCACACCAAGAAAAATAAACTAACATAATGAGGTGATGTCAAGATTCCCCCTTCTATT
ATCTATATGTTAAAATGTCTGACGTAATGAGGTGATGTCAGCAACTTTAACTATTAGAAT
GCCAAAATTGCCCCTGTTCATCTCTTTCTAGGAATGCAAAGATTAAAGGGTAAATTACAC
TAACCTCCCTTCAAGTTTTATATAATTGCAGAGACCTCCCTTATGTATTATACCAATAGG
TTCAACAACATAAAATCTCAATCCATATCATCTTCTTCCTCTCATAAACTAACTTTATCT
CTATATTGTTTCTAATTCATTTTTCTTTATTTTTCTCACATTTTTTTAATCATTTTCTTT
TTTTTTTTCCCTTTTTGTG
>TeaL_22464
ATTGTAAGCTCTGAAATCATGCATGGAAAGGTGCCAAACCAACCAAACAAAGAAAGCAAA
GCATACAAGAAAGCCTAAAACTTAAGGCTAACCAAGAAGTTCAAACCATGGCCATGCAAG
ACAAGCCCCAAGGGGCCAAGGGGACTTGAAACAATCCCAAGGCAGGTCCAAACAAGACCA
AAAACATGCTTAAAACTAACCAACACAAGCTAGAACATAATGCCAAAAGCATGAGGCATG
CAAGGCTACAAAAGGGGTGTTACACTACACCTATCAAAACCAAACATGGCATGACTTAAG
CCAACAAAAACAGAGTTATGGCATGGCAAAATAAGCCCAAAAACCCACTGAGATGGCATA
CC
>TeaL_22465
AAAATTGTTGTGGAATACTTAAGGCCCTTCAACGTACGTCTTTGGCACACTCCAATATTC
ATCAAGCCTTAATCACCTAGGATGCTTCTAGGCATGCATTTGACACTTCATTTAGACTTG
GAATAAGCTTAGAAAGACCTTGAACAATCTAAGAAAATAATTAAGAAATATTAAGGTAAG
TTTAGGCAATTGAATTGAAGTTAGAGCTTGTAAATTGAATTGTGTTCAATGCCTTCTTCA
TGTTCTATGTAGGTTAAGCATTTGGAGGAGGAAAACCCTTTCGTTCAAAGAGCCGTCTGT
AAGTAGTAGTGTAGTAAAGTTATGTTTAGTAAGCTATGTTTCAAATGCAAACCTATGCTA
TGTTTATGAAAGCTATGTTAATGATTTATCATGAATGAGCACCCTATGCTCTTCTATCAT
GTATGGAGATGATGTTAGAATATTCATTTATATATTTGTAATTATCTGTTTCCTGATTTC
ATGCCTTAGGGCTCTCCTTGTAAGTTATGTTACTTAATTAATATAAAAGGGAATGAATTG
ATATTCATTCACCAAGGTTTGATTTTACCTAAACAAACATGGTATCAGAGCCCAAACCCT
AAACCCAGCTTCTTCCGCCACCTTCCATCACCACTCTGAAAAAAACCCATCTCCAGCCAA
CCCACCACCACCATTTTTCAGTCTCTCATTTAGCTATTTGGGGCTTGCGCACGCTGCAGC
AGGCCTTCCAGGCTCAGCCGACAGCCGTCGGAGGCCAT
>TeaL_22466
GACATCAGGAATGCCATCAAAGAGGTACTTCTTTGCCTGTTGGTCCTGTACCAGATGCAT
TTGTAAACCATAAGATTATCATTTTTTGGGGGCAATTAAATTGCTTTCAATTGAATGAGA
GGACTTCTCCCTCTAGTTTGTGCTTCATAAGGCATGCTTTTACTTTTTGCAATGGAAAAT
CTCGCATGTACCGAAGTGTGCAAAGCAATTTGATTTTAAGGTTAGAAAGTTTATATGCTG
ATTTGGCTGGATTATGAGGCCTATGGTTACTATACAGATAACACTTATTTTTCCGGTTGC
TTATTCTGTTTCCAAATTAGATTAAAGAGAAGGAAATGTGATTCCGGCCGGCCGACATAA
TGGAGCAAAATGTCATGCAAAAGAAAATAAAAGAAACCTTAAATCTCTTAACCCAATAAT
ATTCTCAATATTTGAGCTTTATAACATTGACAATAAGTTTAATATTTATAGGCTAACTAC
AAGGTTTTTAATATGGAAAATCCTGAAATAAAATCAAGCCTAAATCAAACAAATCCCTAA
TCTCAATCAATTTCTTTCCACTCCCCATCTTTCTCCCTGGATAAGAAAAACTCTCCTCCA
GACAGTTGTAAAAGAAAAAGCGCTCCTGAAGTTCACGCTGTCGTAGCACTTCCTCAACCT
AGATGGCATGAGATCGATGAAATGCATCCTCAGGCTAAATATCGGTTGCTTGTATCTCTT
TTTTAAAAATAAATAGTTTAGACAAAAACACTAATATTTCCAAGAACCATGATGGATCCA
ACATTCCAAATAGAAATAATAGGTGACCTAGATAAACACAAAATCAACGTTAAGATGGAG
CCATGAAATTTTATATAGGTATAGAAATTTTAGTGGCTTGAAGAAGAATCTTGAAAGGAA
AAACCAGGGACTTCTCAAATTTTGTTTTTATTTTTAAAAAAAGAGAGAGATTTGAAGAAA
CTGTGAGAAGAAAAAAAGTTGAAGCATCTGTGAAGAAGACAACTCGAACAACCTTGAAAG
GAAAAATCAGGGGCTTCTCGGATTCTTTAAAAAAATAATCAAAGCAACTGTGAGAAAGAA
GAACTGTTCAGTGTTCCTTTGACTGAAGAATTGTTCCTTCGACTGAATAATTGTTCCTCT
GTGCCAATCGATTGTATGTATGCTCTGATCTTTTAGAGTTTCACATAGAATTTATATTTA
GAGAGGTATTAAATGTAGTCACTGTGGTAGGTAGTTAATACAAACTACAAAATTCAAGAA
ATGAAGGGCCGAGATTTGAAGATAAAAAAATTCAAGCTGGGAAAAGCTCCCAGGCAGCTT
GCGTTAAAGCTTGAGGTGCGCACTTTTAGTGCTCAAGTGTCACTTCTTTGTATCCCCTCA
CCTCAACTTATGCAAGGTGCCAGAGAGTTGCCACACCTCGCCTCACCCTTAAACCAGCTC
CGCATCATGCTTTTCACAACAGTGAGTGGCATAGATAATCACCAAGAGAGAATACTGTGT
GGACTTCTCATAACATTAACAAACTGATCTCCATGAACTGATTCGGAAATATAATCTCAA
CTCCTGTAGAAACATCAACAGGCAGAATAGGAGGCTTCTGTCATGCAAATTGACTGACTT
AGATTTAAATAATGACAGGAATACATTTGTGATGTCAATCACAACATGAGTTCTAAAATT
TAATTTATGCCTGTACGGTCTAAAATGCTATGCTATTTTCCAAATTTGCCTTGTACCATC
TCTCTTTCACGTATTTCGTTGTTGTCTCTTATATTTCTATGCCTTTCATTATTGTTAAAT
TATTGTATCTAGTTTTTCTGATATCTATATTTCAGATGATTGAGTTACCTTCAAAGT
>TeaL_22467
TGACAATTGGGATGATGCAGAAGGTTATTACAGTAAGTACTTGTCACTCATGAATCATTT
CCTTGCTTTTGTTTAAAGGCCGGTCTTACAACTTGATGTCATATTTTGTTGGCTTGTGAG
GATTTGATGTGATTATGTTCACCTCTTCTCTAATTCAGTGCCTTAGTAAACCATGAATTT
GAAAGGTCTTAACTTGAGGCTTGTTGCAGATATCATTACATGTAAACAAACAATTATAAA
ATAAGATGCCTGATTGGAAGGATGAGAAACAGATTAGGGAAAGCAGTAGGGGCAATAGAC
AAGTATATCAAGTGACAGTAAACAGGTATAAAGTTAAAATAAAAGGAATGGCTAGTCTGA
AAGTCTTTAAAATCCTTGTATGCGATTTTATTGCAAAACTTATGTTTTATTCATCGAGTC
TAATTTTTAAGCAACCTTTTTGGGGTTCCAATTTGAAAGAAGCATGCAAGTTTTCGCAGT
ATTGAGGTATTTGTGAGGTAAGATAGATACCCTCCACAAATATCTTTCTTTTGTGGTAGC
CTATTGTGATGGCTGAGTTGTGCTACATATAAGGAATCTGATGTGATTGAGCAAGAACTT
GCTTAAGGTGCTTTTACCATTGTATACTGACAAAGCGGGATCTATCTGGCTTTTTGGAGT
TGAGGATGACACGGTAGATCCCTAGGAGTGCTTACCTAATTCACCGATTCCAATTTTGTT
TAATGTTGTCACCTTCCTCATTATTAAACCCTGGTGTGCCTATTATTTTGGGGTTAAAAA
AGAACAAAATGACAAAATAGGTTAAATAAGCTAATAAGACAAAATATCACATCAAATCCA
TAATCATTACACTTTTTCTCTTACAAAAGTAAAAAAAGTCAAAAAAATCCAAACCAAACG
AGACTAAAAAAGGTAGACTAAAAAAGTTTTAACACAAAAAAGTTGACTATATT
>TeaL_22468
AGGAACTCTGTGGAAAAGGTGGTATTCTTTTGCTTGTTCGAGCTATTTTAAACCTAAAAA
TCACTCCATTGTTTAGAGAATCATCCTCAGTTGTGGCTGCTGTGTCTAGGCTAAAGTCTA
AAATTTTAACAATTCTGTTGCATCTGTGTGAAGCAGAAAGCATTTCTTACCTGGATGAGA
TTGCCAGCACCCCTCAAAGCATGAATTTGGCAAAATCTGTTGCATTAGAGGTTCTTGAGT
TACTGAAGACTATGTTTGCTAGAGATCCCAAACAACTTAATGCTTGCTCTGACAAAAATT
ACCCAATGGGCCTTTTGCAACTGAATGCAATGCGCCTGGCAGATATCTTCTCTGATGACT
CAAATTTTCGCTTTTACATCACAACATACTTTACAGAAGTTTTGACTGCAATTTTTTCAG
TCCCCCATCAAGAGTTCTTGTCTAGTTGGTGTTCATCTGACCTTCCTTTTCCGGAAGAAG
ATGCTACAGTGGAGTTTGACTCACATGTGGCATCTGGGTGTGTTTTGGATTCATTGTCAT
CGTCAGATTTACTGAATGTAATGAGTTCAGGATTCACTCTCGTTCCTAGTATCATGCCTC
GGGCTTCCTATGCGCATCAGAGAGTATCATTATTGGTCAAAATAATAGCAAATCTCCATT
GTTTTGCACCAAAGATCTGTAAAGAGGAGAAGGATGTCTTCCTTAACAAGTTTCTTGAGT
GCTTACGAGGGGAGCTACCTGAATCATCAGCTTCGGATGCTGAAAAAGCTCGCATAGTTA
TCAAGAATCTACGTTCCTTGTTGAGTCATGCAGAGTCTCTGACTCCTCCCTTTTTAAACG
ACGAGGATGTGCAACTGTTAAGGGTGTTCTTTACGCAATTAGCATCACTGATTTGTCCAG
CTGAATTAGAAGATAATCGAGTTCAAGAGGATCTTAGTGCAGGGGGGTGCTCATCTCCGC
TACTACATAAAATAGGTAACCTGAAAGAATGCACATCAGAGAACTCAGCTTTTCAAGAAG
AGGACCAATTCTATGTCAGGGGCAACTGTATAGATCAAACTGGTGATATAGTGCCGCAAG
ATAAGGGGGAAGATAAAGGTAAATCTGTTAGGGTGGCTAAAGGTTTGAGGGAAATTGATC
GAGACATTCAAAATGTTGAAACGAGTGGGTCAGATTCAAGCTCTACAAGAGGAAAGAACT
CTGTTGATCACAATGTTGAGTTCCCAAACTTAACTGAGCACATCAAAGAAAGTGGGCTTG
GAGGACTTCAAGAGGATGAAAAGGCTGAAGCTGTTCAGTCTGAAGAGAAGCAGCGACGAA
AACGAAAGCGAACTATAATGAATGATAAACAGATTAGCCTAATTGAGAGGGCCCTCTTGG
ATGAACCCGACATGCAACGCAATGCTGCTTCAGTACAGTCGTGGGCTGATAAATTAAGTG
TCCATGGACCTGAGGTTACAACTTCTAAGCTAAAAAATTGGCTAAACAATAGAAAAGCTA
GGCTAGCCCGAGCAGCTAAGGATGTACGTGTGCCATCTGAAGGGGGGGACAATGTATTTT
CTGACAAACAAGGTGGGTCAGGAATTGCATCCCACTATGACTCAGCTGAAAGTCCTTCTG
AGGACGTTTATATCCCAGAGGCTGCAAGAGGGATTCACCAGAGTGGAATTGGAGAAAGCA
CATTGAGAACTGGTACCAACGAAAAAGCAGAGACTGTGCACGCAGAATTTATTGGTATTG
CATCAGCAGGATTTGTTCAGTGTGAGCCTGGTCAGTATGTTGTGCTTGTAGATCAGCAAG
AAGAAGAAATTGGCAAGGGAAAGGTGCATCAGGCGCAAGGCAATTGGCATGGATGTAATT
TGGAGGAATTAGAGATGTGTGTTGTGGATGTTATGGAGCTTAAGGTTGATAGATGGATGA
GTCTTCCACACCCATGTGAAGCCACGGGTAATTCATTCGATGAAGCTGAAAAGAAACTTG
GGTTAATGAGAGTGTTGTGGGATTCAAACAAACTTTTCATGCTGCCGCCTCGGTGAATGT
GAGTGCCTCTCCTGCTTGAAGGGCCAGCAGCCACAGGGGTGACATCCAATGGTTGAGATT
TGGGGGGGGAAAAATTCAAGAGCAGGCCACTTCAAAAGACATCCACCAAGGAGGCGACCA
CACTCACACTCTAACTAATAACGGGGATGCCTACTACCATGCTTGAAATTTCAATCCAGG
AACCCCCCTGACTGCGAATTTCTTGGAATGGCATCGAGTGGGCTCTGTTAATTGTGGTTG
GGGATCATGTATAGCAGAAAGATTAAATGGTAACTCACCGAGAGAGAGGCTTTCAGGCTC
CTCAGCCATTGAATCTAAACATTTTTGTATATATATATGTTCTTCTTTAACTATTATGGA
TTTTTTTTTTTTTAAATGATAAATTATTTTTCAGTAAAACTTGAGCTATTTGTTGTTTGG
TGAAGCGTCCAGATTTCCTAGTGCCAGGTGATAATGAGGGGCTAAAAGATTATCAAAACA
TCCAAGTTGATTATTTTCCAATGCTTGTATATGCTTATGAGAAATGTTATACATCATTGG
TTTTTTCATCACTGTTTAGTAGTACTAGCTACATTTATAGTGGTCAAATAGTTCTCTATG
TTCATGTTTGTTTGAATGGACATGACCGATTGGATTAACAATTCAAAAAAATTCACAATG
TGATGTTTGGTTATAAAAATTAAGGTGTGGACTAATAGTCTATTGAGACATAATATCCTC
CAAAATGGGGTACTATTGAATCCGAACAGAGTCGTGTGATACAAAATAGACGACTAAGGT
TTTGGATTAATTAGTTAAATTATAAAATTAATAAGATTTTGTTAATCTCGTCATTATCTT
GAGCTAATACAATCTAAAAGCATTAATAATTTTAGGACTAAATAGTTCTAGAAATGATGT
TAACTCTATCTAATCTGGATTTGAGCAATTGAAGCAGTTGAAAAGTTGTTGACTAGGTAA
ACATTTTAGAAGTGAGATCTAAAAAAAGAAACCTCAGCCTCTGAGCTGGTTCAAAATTCA
TAAAAATAATATACATTTACAATATTATAAAATTAATAAGATTATGTTAATCTCGTCATT
ATCTCGAGCTAAGATAATCTAAACACGTGATAGGATATACAATCTAAAAGCATTAATAAT
TTTAGGAAAATTAGTTCTAGAAATGTT
>TeaL_22469
TAATTTCTTTTCATATATCTCTTCTCTACGGATTCGATATATGAACTCAATGGTTCTTCT
CAACGGATCTCGTTGATGGATTCTGATCTGTGGTTCATCATTGTCTCATAGCATCTCTCT
CCAGGGCTGGATCGCTCCGTTGCCGCCTCATCTCTCCTCGATTCTTCGATTTTCCGGCGA
CTCTCCGGTAGCGATTCCGATCAGATGTATGGTGAAGCAGTCCTTGGTAACTAAGAGAGT
TGAACTCTTAAGGACTAGATGGACGGCATCCCTTGATAAGATATTTGCAGATCTGGTTGT
TGAGCAGATTCAACTGGGGAATAGACCAAACAATGTCTTTGACAAGAAAACATGGAACCA
TGTGCGTGATGAATTCAATAAACAAACTGATCTTAACTTTAATAACAACCAATTGAGGAA
GCATCTGGATGTTTTGCGGACACGTTACCATAATGTGAAGTCTTCTTTTGATCAAAATGA
TTTTGTTATAGATGATTCTTGTTGCATTGGGTTTGATCTGTGGGAAGACATTGGGGCTCA
AACTAAGCCTGAGACAACGAAGATCAAGGAGTGTCCCATCTATGAGCAGCTATGCACAAT
ATTTGCAGACTCGGGAGCTGATGGAAAGTATGCCCAATCGAGTCACTTTGAAGAGTTGGA
CAAGTCTACTGGGACAGATCCTGCGAAGTTAAATTCATATCTAGAAAGTGGAACCCCACG
TGCTGAAACTCCGTCATCCTCAAAATTTGCGCAAGGAAATGTTTTTTCAGCACAAAACCC
AAGCAAGAATGTAGCAGAGAGAAAGAGAAAACGTGGATCAGAGATGGGCTCTGTTTCAGG
ACAAACCAAGAGGGACCACGAAATAAATGAGGCCATGGCAGAGGCCATGTTAGAGATGCT
TGCTGCTTCACAGTTGAGGGAAGTTGCAATGCCTAAGCAGGAAGATAGCTTTGCAATAAC
TAATTGCATAAAAGCCTTGGACGAAATTGAAGAGATGGAAGGGATTGACAGCCATCTCTA
CTTTACTGCTTTGGACCTTTTTGAAGATTCCAATGTAAGAGAGACTTTTGTTTCTCTTAA
AAGCAATCAGGTTAGGTTGACATGGTTGAAGGGGAAATGTGGTAATGGCACCTCTAATTT
AAGCTAATGAGTTTTTGAGCTACTTAATAGTGTAAAGATCATCTTCTAGTACAGTACTAA
GTTTTGTTACAAATGAATGGTAATTTGTAAGATGTTTTGGCAATGGCACCTTGTGGGACG
TTCTCATACTGTGTTGACAGTTGCAGGACCTGGTGTATGTTAACTTATTGTGGTTGGTTG
CTATCTAGAGGACAAAGTTCACAGTGGCCAAATGCTATTATGTGAGCTTGTGCACAATTA
TACAAATTTTGGAACTAAGCTAGCTGAACCACGCGTGAACAAGTGAGTTTGAGATCCACT
GTTTTTCATGATATGAAGTGCATTCTGATGTTTCTGAAAGGACAGACAACAAACAATGGT
AGTGTCCACTAGAAGATCCATTTTTAACTTGGACAGGGACTGACCTCTTCTCTTCTATTT
TTTGTATCTTGATGTGTACATAGTTTTATTGGAGATATATATCAGTTAAAAGCAGTGGAC
ACTTTCATTACATGTGTGTTTTAAATTTCTTAGATAACAATAGTACAACATACATTATAT
GATGTCATTTGGTA
>TeaL_22470
ATAAATGAATGGACCGAAGGTCGTTTTGATATAAATGAATGGACCAAAGGTCGTCCTGAT
GTAAATGAATGGACCAAAGGTCGTTTTGACACATGTGAGTGGGCCGAAGGCCGTTTTGAC
ATGAATGAGTAGGCCGAAGGCCGTTTTGACATGAATGAGTAGGCCGAAGGTCGTTTTGAC
ATGAACGAGTAGGCCGAAGGTCGTTTTGACATAAATGAATGGGCCGAAGGCCATTTTGAC
AGAAATGGATGGGCCGAAGGCCGTTTCGACATAAGTGAATGGGCCGAAGGCCGTTTTGCC
ATGAATAGGAGTATGAATTGGGCCCAAGGCCGTTTGGAACATGTTGT
>TeaL_22471
CGATGATTATCCATGCTTGTGTTTGTTTTGAGTTCTCGGAAGTCTCGGCAGCGCACCTTG
CCTCAAGATCTCTCAACTTGTCTGTTTTGTGCTTGGTTGTGGACCAAGCACTTGTGTTTT
TGCTTCTGAGGGAAGAGGGTGGCTTGTTTGCCATCCCCTCAACCCATCGGCCAAGGCTTG
AAGCCATCGGCCTTGTTTTCTTGCCATCGGCCAAAAGTGTTGGCCGATCGGCACTCATTT
TGGTCGATCGGCCCTTGTGTTGGTCGATCGGCCATATTTTCTGGCCGAACCTTGTTCATC
TGCTTTATGCAGATATTTTGTGCCAGCTGGCTTAGCTGGCATGCACAATTCACCCCCTCC
ATACACGTGTATAGAGGGATTTGCACCTTGTTCTAAGCTTCTCCAAGAAGCTTTGGAATT
AGAATTCTATAAGAAGGAAGCTCCTCTTCCCTTCTCAAGGGTTCTAAAAATCTGAGATAT
AAGATATATATCTCTCTCTATATATATTTGACCTCTCTCTCTTGTTTAGTGCTTGTTCTT
GCTCTAAAGTGTAGTATTGTCTTACTATTGCACATAAACACCTACTAGAACACTATCCTT
GGTTGTTGAAGTGCTACGGAGTTGGTATTAGAGTTCTTGCGGTGGTTTTGATCAGAGAAA
GGTGTTGGAGCCTTGTTCTTGAAGGTGTTCTTCAAGGGTGAGCATTCTTGCTTTAGATAC
CCCATTTTGGCTTAAGCTTTTAGCCCTTCTTGCTTATTGTTTTAAGCTTAACTATAAACT
ACAATAAGTTCTATTTTTGCATACTTTAGATCTTTGATTAAGGTCATTTTTTGTGTTTGG
GGTTGTTTACCCCCTCTTAGGCCTTGTTTGGTCTTGTTCTTGTGCTTTATTTTTAAGCTT
TGAGATCACCTTGTTCTTGGATTTCAGTGGTGGGGATGGTGTTTTAAGGTCTCAAAATGG
AGAGGGTCATCCCCTCTCCTTGTTGTCTTGAATGCTAGTATAAATGGCTTATATTGGTAG
CATGTTTGCTTAGCATGTTTTAGCTCCATTTCAGCAAGTATTTGGTGTTATTTTGTCATG
CTATACCTCTGTTTTGAGTTGGTTTAGTTGACTCTTACATGCTTCATGTACTTGTCTTGC
AATCGCCTCAAATAGTCCAACATGCATCATGTTGTAACATGTCATTTTAGCATGCTTTTG
GCTTAGCTCTGAGAAGACTCTGTTCATGTTTTAGCATGTTTAAGGTCTGATTTGTGTTGT
ATTGGTCATCTATGCCATGCTTTGTATAGCCATGTTTCAACCTAGCTTGTTAGCTTTGAG
TGTCCAAGTCACTAGCATGCTTTATTTGGGCCATTTCAGTGATTTGGCATCACTTGTTAT
ACTATTTCAGTCCATATAGTATGCTCATATACTTGCACTGGTCACTCCTTTAATGCTTTA
AAGAGTTGATGTTTTATACCTCATGATTGGATCATTGTGCATGCTATCATGTTTAGGTCT
TTAGGATGCCATCTAAGTGGATTTTTGGTCTTGTTTTACCATGCCATAACTCTGTTTTTC
ATTGCTTAAGTCATGCCATGTTTGGTTTTGATAAGTGTAGTGTAACACTCCTTTTATAGC
CTTGCATGCTTCATGCTTTCGGCATTGTGTTCTAGCTTGTGTTGGCTAGTTTCGAGCATG
TTTTTGGTCTTGTTTGGACTTCTCTTGGGACTGTTTTGAGTGCCCTTGGCCCTTTGGGGC
TTGCCTTGCATAGCCATGGTTTGAGTCCTTTGGCTAGCCTTAAGCTTTGGGCTTTCTCGT
ATACTTTGCTTGCTTTGTTTGGTTGGTTTGGCACCTTTCCTAACATGATTTCAGAGCTTA
CAATGTATGTCACATGTCCATGTTTGTCCTCTTTTAAGTGTTCTTGAAAGTTGCTCTCCT
ATGCTTAGGTGATAGGCCAATTGGCATGCATGTTTGTATGTACCTTTGTCTTCATTTCTT
AGCACTTTGGCCACTGATTTGGGCATGTTTAAGAGTTGTCTATTTTGGTTTAAGTCCATC
TTACCATGTTGTTGCATGCTTGTTTCATTTTTCATGTTGTTGCATGTTTGTTTCATTTTT
CATGTTGTTGCATGCTATGCATGTTTGTATTTTTAGGTTGTATGTCTATTGCATATTGTG
TGCTTGCATGCTCACTTTGCATTAGATTTGTATCATGCTTGAGTTGTTTGTATGCTTGCT
TGCATGATTAGGTTGCATTGCATTGTGTGTGCATTCCCCTGCCTCTTGATCAAGCATGAT
AGAGGTTGGGCCCCTTTATGTGTTTTTGTGCATTTCATTTGATATTGAATTACACACTTG
GCTCCTTTGGCCATCATGCATTGGAATGCGTGATTGGTGGTCCGAGGGTTGAGGACTATA
CTCCCTTGAGCTCATGACATGATAGGGAGGGTAGTTGTGCAAACATTGTCTTGTAAATGC
ATTGCCATGCTCTGTTTGTCCTCTGTTGCAGCAACAAGAGCTTTTTCACAGGAAGAGATG
GTCGATCGACCATTTTCAATGCCGATCAACAACAAACATTTGGCTGAGATCCTTATTTTT
GGTCGATGACCAGTTTACCTTGGCCGATGGCCTCATCTTTTGGCCGATGGTCTCATAGCA
TGCCCACAAGGTGGTTCAGAAGTGTCACAGAAGTTGGCACAATTTTCAGAGGTACAGAGC
AGTGCAAACAGAGGCAACATGAAGCATGGAGATGGATTTTCGAGTGAAGCCATCCGAGCA
TGCATTCATCCCTCGTCTCGAGGCCATTTCAGTGTTTTAATAACTTAGAATAGTTATTTA
TTTCAATTTGGTTGTATAATTAATTAATTAGCTTGTTAGTTAGTTAATTAGATGATTTGT
ATTATTCTTTCGGACCCTCCGTCGAGAGGGCGC
>TeaL_22472
CTTAATGAAAGCATTACAATGCTTGTTTAAGACACCAGTGGACAGGATGCCCAAAAGATC
AACAAAGAATCCAGATACTGTGTTCTATTAGCTTGGCAATGTCGAAAAAGCAATGATAGT
ATAATTGTTTCTACCGCAGGATGGTGGTTCCCAAATTCCAATAGCAATTAGTTCATAGTC
CAGCTTTACCATCACAACCCATGAACTTCATTGTTCCCAATCTCACACCCATCAACAGTT
GAGATGCTTAATGTATTAGAAGACATACCACAAAGGTTTCTAAAGCTGCCCATCTAAAAA
ACAGCATACCTTCACAACCACAACAGTTGCAGGCACTTGAACCACATCCCACCAAGATCC
TACTATCCAATCCCCAGATAGCCGCATACATCCATATCTAAAAAACAAACAAGGTAATTT
CATATATATAAAAAGGACAAAATGGGATTGATGATTGTTTGACAATCTGGTATGTTTTCT
CAATACCACTTCCTCTAAACCAATAATGAAGTCAAGAAAGCATGGCAAACATGGGACAAA
ACAAGCAGAGTGCCCTGAAGCCAATGTGCTAGTAAAGTGCAAGAATACTGGAAAATCTCC
TCGCCACTTGCCCATTTAATTGAGCCTAAAATAAAACTTGGAATTAAAACCTATAAATCA
AAATGATACATCATACATATCAGTACTAGAAGCAAGAGTTTGTAGGTAGATCCCTTCATT
CTTTTTTCTTAGTTAAGTATGCAGGAGATATTTCTCCACTCATATGATACCAAAATATAT
TTGGCAACGATGTAGTCAAAATTAGAAAATAAAAAAAAAATAAAAAGATTCAACTTGAGA
GATGAGCCAAAGACTTGTTATTTAGGCAGGACCATTCCAAGATAAGTTCAAATAGTGCAC
AAGAGTCTAAGAAAACCCACAAAGGTTCTTCAGAATGCAGATAAACGAATGATAACCTCA
TGAAAACTTGTCACAAAATAGATATCCATAACTAAAGCCAAGCCAACTTTAAATATGATC
CAGCTAAAAAAGCTGCTTTTTGGCAAAATATAAGTATAAAGCCAAACTGCTAAAATGCAT
GTTTGTTGAATGGCCAAAAAGCAACTCAGTTTTTCCACGCACAAAAACAACTTTTTACAA
TACCAAACAACCTCTAATCTATATAGGAGAATTCCTCCCAAAGTGAAGTTGTGTAGATTA
CTTAAATTACAAGAGTACTCATATAAAAATAATTTTTTTTAACAATTTAAATAATTTTGT
TCCCTTGACTATAGGACAAACATCGAAATCTAAAACTATTTTACAATCACGCACCTTTCC
TGGTAACTTCCCTCAACC
>TeaL_22473
AAGGTAAAAGGGGTTTATAGCTAAATTTCCCAATTATTTATAGGTGACTCCAATAAATGT
AATAAGTTATTCTAAAGTCTTCTTTGCTAGAATTAATTTATTTATCAGTAAAAAAGTAGT
TTAAAATGTCAATTTTGAACATGACAAAGCACCGAATAGCCAAAACCACCAGAGACCCCA
TTGCCAGAAGAGAAATAACCATCCAGTTGTTGCTGCTGTCTTAAGGAGAAATGAACATAG
CTAGTGATGAGATCATACCAAGATCCTTGGTAACTGACCGCATTATACAAATGCTTACAA
CACCCAATACATTTATATGCACATCATGTCAACTCTATTCTTTCTCACATACTTCCAAAT
AAAAATTCCTTTTATCATTTTATCCCTATACCTTCTCTTCCTGTAAACTCTTTCCTCTAC
TAACATTATATCTCCATTGTTCAAAATGGTGAAATGGGTATATATTTTGTCCATAGTTGT
CAAATCCGGATTCAAATCGTGAATCGAAATGGCCTCATACTGAATCACGAATCGAATCGT
GAATCGTAAACATTACGTCACTTTTCTAAATCACTTAGAAAAATATATTTACATACTTGG
ATGTTAAATATATCTTATGAATATGAAATATTTAGACTTAAATCAATGAAAATGTTATTT
TGAATGATGATCACGTAGTTTAATAGGTAAGAAGTTAACAAAGGTTCCTATGTAAGATCA
CCATCTTACCTTTTTCCTTTTTTAGATATTTCTTATCAATCATTCTTAATAAAGACAGTA
AACAAAGACAAAACTCTCAATTTCCAAAGTAATAATAATTTA
>TeaL_22474
CCAAAAGTGTCATTCACTTATGGGGCTCCAAATTCGAAGGCTTTTAACTTCAAACTAAAA
CTTCATATAGTGAGATAAGTATTCTTGCATTATAACAGTGAAAGTTTGTACACGGCGAAC
ATTCAAAACGAGTTATCATGCCCCACAGGTTGGGTTAATGATAGAATTTACGCAAATGCG
TGGAATTCCAAGGACGTGGCAGACTTCTCCCAGACATGTCTTTGAGCCGATATGCCCCTG
TTCCCGCGATTGAATCGATCTGATAGGGGCCGTCCTAGTTAGGACCCAGTTTTCCATCAG
CCGGATTCCTGGCAACTGGGAGTACTTTCTTGAGGACCAATTCTCCTGGGGTATAACGGC
GTAGATGAACATGTCAATTATAGGACTTCGCGAGCTGTTGCTGGTATCGTGCCATGGATG
CAAGGGCACGGTCTCGTCGTTCTTCAATCAGAGTCAAGTCCAAGGCCAACATCATGTCAT
TTCGGCCCATATCAAAAACTTTCGATTTCAAGGTTGGGAGACCGATCTCGAAGGGGATGA
TTGCCTAGGTTCCGAAGCATAAAGCAAACGGCGTTTCCCCAGTAGATCGCCTCGGAGTGG
TACGATGAGCCCACAATACACTCGGCAATTCTTCGACCCATCTGCCTTTAGCTTTCTCCA
GCCTCTTCTTGATGCCGTCCAGGATGGTTTTGTTAGAGGCTTCAACTTGACCGTTGCTCT
GTGGATAAGCCGGGGTAGAGAAATAGGGCCGAATACCATACGTGCTGCATAATTCTCGGT
AAACTCCACAATCAAATTGAGTGCCGTTGTCTGAAATGAGTGCTCTTGGAATACTGAATC
ACGTTATGATATTCTTCCATACAAAACGCCTAACATCGGCATCTCGAATGTGTGTTAATG
CCTCCGCTTCGACCCATTTTATGAAGTAATCTGTTGCGACTATCAAGAATCGCTTGTTCC
CTGGGGCCCGTGGCAATGGCCCGATGATATCAAGCCCCCATTGAGCAAACGGCCAAGGGC
TAGTGATTGAGCTCAACTCCTCAGCAGGCAAATGGGTTAAAGGGGAAAACTTCTGGCACT
GTTCGCATTTCTTGACATAACACTCGGCATCAGCTCTCATGGTCGGCCAATAATACCCCT
GTGTTACAGCTCGATGAGCCAAAGAACGCCCACCAGAATGGGCACCGCAACTACCTTCGT
GTATCTCAGTCAAGAGTTCTTCGACTTTATCCGGATGGACGCATTCTAGGTATGGACCAA
AAAGGGATTTCTTGTAGAGCTTTCCCTGCAGATCTAGGTAATATCGCAGGGCTTTGTTTC
GCAGTTTGTGGGCTTCTTTCTTGTCCGTCGGGAGCTGTTCGGAAGATAAAACTGCAGCGA
TAGGGTCTATCTAACTTGGACCTAATTCTATGATATTGATCTGACTCGACTCTGCGGGGC
AATGCTCGGCTCAGGGATGAATCCTACTTCAATTGTCCGTTTAATTTCTGAGTTGATGGC
AGAGGCTACGCAGGCCAGGGCATCGGCGTGCGTGT
>TeaL_22475
ATTTATAATTTACCCTAATAATAACAATTAATAAAGGACTTTTGGCAGCTTGCTTGGGTT
TATATGACTCTTAAAACAAGGATTATTGATTTTGATAGAAATAAAGAGATATTCTTTTGT
ACTTATATGCTATAGGGTAATGCTGTACACTGGGGTGTGTATTAAGAGGTTATTTGGGAT
ATTTTAAGCGTATTTTTTGTCTTTTTAGATTAAAAAATTGATAAAAAAAAGATGAATGTT
CGGGTTAAGTTTTTAATTTTTTACAAAAAAATATATATTAAAAAATTATATAAATAAGTG
TGTAGGAGAAGTAAGTGGAGTAGGCGTACAGGTTGAGTAGGGTAGTGGGTTGGTTAGGAG
ATGGGAAATGATTGTCTCATTTTCGGGCTTGAATTGGACGGTGTTGTTCGGCCCGTGGGG
GCCCACCACAGGTCCCGTTTTGCTAATCGGAACCGTTCAATGTGTAGAACTCGTCGAGTA
CTATATGCTTATAAAAAATCATGTTGATTGGATAATAATAACTATTTGATCGTGTTAGTT
TTTTTTTGTCAACTGTTACCTATAACACCATCCATTTTTTATACAAAACTGATTTGATCA
TGTAGTTAGCTATATCCGATCATCGTGATTTTTTACAGCCATATAGTACCAGACGAGTTC
TACACATTGACGGTTCGGATTATCAAAATGGGACCTGTGGTGGGTCCCTACGGGCCCAAC
ATTACCTCCAACTTAGTGATTTTATATATGTAATTTTTTTTCTCTGTCACGGTACTAAAG
GGGTCAAGTCAGTACCGAAAATTGTGTAAAGTTGATTTGATTAAAATATTATGTATATTA
AATTTTTTATATATATTTAATTTGTGAATAGTGATTACTGTTTTGCTTTTTTTTGTAATT
TTTTGAATTTTTTGGAACACCCCAAACCAGGCCGAAATGTAAGTTTTGTCATTTGTTAGT
TTGATTATTATAAATGACATAATTCAATATTTTGAGAGTTACAATATATATATATATATA
TATATAATTAAATATCATATGAGGTATAACAAAAATCTTGGATCATAACTAAAATAATAT
CATAATCAACATCACAATAAATCATAACTAACAATACAAAAATCGCAACTATAGATATAT
AGAATTTTCAATATATTCAGTATATATATATTTATGTTTTATAACAATGTTTTGAAAATC
GGACAAGCCGGTTTAACGATTAAACCATCAACCGGTCTACGGTTCGGTCCAGATATATCC
TTTAACCCATTCCTTCTTGAAAACCGATCATTTTAAGCTAAACCGGTACGAACTACGCTT
AAACCGGACAGTTTGCTATGTTTGGTTCAATATTGAAAAGTTGATGCTAAAGGTACTTGA
ACTCAATACCTTAAGCTTCAAAGAGTATGAATTTTCACTTTACCATCATGGTTCTTTGTT
AATATATAGGAAATATATAATATTAATTGTATTCAAACTAATTTCCCTCAAACACATGCA
TAATTAATATTTTTACAAATAATATTAATATAAAAATATATATAAACATATATGTTTGAT
GAATATATATATATATATATTAAATTATAAAAATATTTATAAAATAATTATGATATCACG
GTTCGATTCTAATTCAACTCGACGGTTGAACCAGTGACCTGTCCACTCAATCTCTTTTCC
AGTTCACTCACCGATTTGATTTTTAAAATATTAGTATATAATATTCGAAGAATGAGAAAA
TAAATGCTATCATAATGAGACAACGT
>TeaL_22476
CTGGTACATCGAGCGGTGGAACTTCCTACATCAGATATATAAGAAAAGCAGAAGAAAAGA
AAACATTCAGCATAGTGTATTATAGATTGTAGGAAACTAGAATCATCAATATATCCAATC
TATGACAAATGTCAATCAATCCTAAGGAACAAACATACTACACCACCACATATGAAATTT
TGACTATGCCTATTGGTCTATAATTAAACCTAGGCCTGAGGTTTAGGCATCTACGTACGT
GAGATGTTAGAATGTGATAAATACTGCAACATGAAACACATATCAAGGACACAATGGCAT
GTCAATATCC
>TeaL_22477
AAAGTAGAAGAAAAGAAAACATTCAGCATAGTGTATTATAGATTGTAGGAAACTAGAATC
ATCAATATATCCAATCTATGACAAATGTCAATCAATCCTAAGGTACAAACATACTACACC
ACCACATATGAAATTTTGACTATGCCTATTGGTCTGTAATTAAACCTAGGCCCGAGGTTT
AGGCATCTACCTACGTGAGATGTTAGAATGTGATAAATACTGCAACATGAAACACATATC
AAGGACACAATGGCATGTCAATATCCATTACAAAATGGTGTTTAACACAACCACCTTGAT
AAAAGAAGAAGAAGAAGAAGAAGAAGAACAAGAAGAAGAACAAGAAGAAAAATGGCATTC
ATGTCCAATACAAACACCATATTGCAAAAAAATTTGTTTTCCCTGAAGAATGAAACACAA
TGCTAGCCTTTCAGTATGCACAACTACAGCAACATGAACTCCAACAGGACATGACCCTCC
CAATTAATGAGTACAACCACATATCATCCAACTAACAACTCAAACATAGGATGTAGGAAA
AGGATTACAATAAACGTTGGAATCATAAGATTCATATTATTGACGGCTGAGAAAACAACT
TCCAGTCAACAGTGCTTATATGACTATTACGTCATTGTTGAAACAACTCTCCATTTTTTA
GAAAATAAATAAATATAGATATATATTAAATAAAATTCAATATTTTATCTCCTTTTCTTC
CCCTAGTGCCTTCAGAAAGAAAATATAGATTATAGACTCAAAAAAAAAAAGTTCTAAAAA
AATTAACACA
>TeaL_22478
CAAACAGGATGGTGTAGTGACTGATCAGTAGTCCCTGACTACCAAAGGACTAATTGAACA
AAAATCAAGTTGGACTCTTATGATAATTGGGGCAAATCTCATTTTAAGTTGCAGAAGCCA
TTATTCACTTTAGTTGAGTGCATTAAATTCATTTGAACGTCCATTCGGAGCAGTGCTATA
TGTAATGAAAAATACATCATTCTTGATTGCATACATATTTACAAGGAATACAACATACAC
AAGATTAATTACAACCCTCTTGTCTTTAGCATATAAACATGAACTTCATGGAGCTAACTT
CTTCATGATGCTTCTCTTGCACCTACACACATATACGGGTGAGAGGTGAGCCATTGCCCA
GTGAATAGTATTACAGTATAGTGTAAATGAACGAATTCCAAGCATTTGCAAAGTATTGAT
TTCAATTCATATTTCCAATAGCATTTGAAGATTTCTAATGAGAATACTTCATATTTAAAA
CATGATAGCATGCTACATCCTTAGAGCAAAGCAAAACAACCCATTCTCGGTTGTCAAAGG
GAGATCTCAATAACGACTATGGTACGAAAATAAATGTCCTCTAATGAACTACCTTTTCAA
GTATAGTTTCTCCAACTGATTTGGATGCCGCTTCATCTTTTTGTGCCGAACTCCGAGAGG
GGCTTAGGCCATTGATGGAGCGGTATCTGCCCCGATTGACCTCCACCCCAAGATAATAAT
TAATTAATTATCTAGTTAACAGATTAATAGACCTAAGAAAAAAGATGTTACGGAGATAGG
ATTTGAATCCATGACCTCAAGGTTATTAGCCTTGCGAACTGCTCTACCCCACGCCTGAAT
GAAAACTAATAAAAAAGGGGATTAAAAGCACCCCTCTATCATATCTGTACACATAGAAAT
ATCCCATTTATACAGAATGGTAAAGGGGCCCTCTAAGGACTCACTAAGGATGCAATAATA
GATTCATCAAAATATAGAACATTCATTCATTCGGAAACAAAATAAGGATTTCACAAAATA
TGACATATTAACAAGTTTTCAAAACTAATTTTCGAACATAACTTTACAATAATATTACTC
ACAAATGGCTCTTGAACCAAGGGTGTTTTCTTCCTCCAAATGCTTGACCTGCATAGAACA
TGAACAAGACATTG
>TeaL_22479
ATTGATGTCACGACCCCATCCCGCCCCAAACAAGATAGTGTAGTGATCAGCTAGTAGTCG
TGGACTACCAAAGGCCTAACTTTTAAAACAAGTTAGACTCTTATGATAATTGGGGCAAAT
TTCCAAATTTTGAGTGCGGAAGCCATTATTTGCTTATATTGATTTGAAAGCATACATTCT
CCTTGGATTGTTATCTGCATTGTTACATCACTTAAACAATAAAATAAAATACAACATTTA
TGACATAACCTTACAAAACCAGAACAAGCACACAAGCCCGACTTCTAATTGGAAGCATAT
ACATAGCAATGAACATTCCAAGGCTTTCGAATCAAGAGTCCACAACAGGTGGTAAGAAGA
GCTCAGTTATCTGGAGGTTATTGGCATGATTTCCTAATAACAAAACAAGATCCAAGGTGT
CATCTTAGTACATGATACAAGAGTATAGAACGTGCATTCATGGCAAAACATTAATATAAC
TTTCATAAACATGGCATAGGTTTTGCATTTCAAATCATGGTTTAACAAACATAACTTTAC
TATACTACTACTCACAAATGGCTCTTGAACCAAGGGTGTTTTCTTCCTCCAAATGATTGA
CCTGCATAGAACATGAACAAGACATTGAACACAATTCAATTTACAAGCTCCTACTTCAAT
TCTAGTATCTAAACTTACCTTAATATTTCTTAATCAATTTCTTAGATTGTTCAAGGTCTT
TCTAAGCTTATTCCAAGTCTAAATCAAGTGTCAAACAAGTGTCAAATGCATGCCTAGAAG
CATCCTAGGTGATTAAGGCTTGATGAATATTGAAGTGTGCCAAAGACGTACGTTGAAGGG
CTTCAAGTATTCCACAACAATGTCATATGTTTTGTATTAGAAAATATTATGCTTAGATGT
TTCAAGTAAAAGGAAATACGAAGAAATGAAAGAAAACTAAGTT
>TeaL_22480
GACACGGGTATTTGATTTATATTGAAGAGTCCATGTAACATAGTATATAAGAGAGGGGTG
AGCTATTACCTAGTGAATAGTAATATAGGAAAGTGGTAAATGAATGAACACTGACAAGCT
TTTAAATATGACATCAAAACATAGCTTTAACTTGAGCAAGACATTGCATAACTTGGCTTT
TGCAAACATTTACATAATGATGAACATATCAAGGATTACAAGGTGTCTAACTGGCCCGGA
TACCAGCTAAATGTCCCACCTGAAGGTGGCAAAGTGAGCTCAGCCATCAAGACTTGATTG
TTATAATCCCCCAATTTTGGGATATGATCCAAGAATGTCATTTTAATACATGATACAAGA
GTATATGATGTTCATTCATGATAAAACATTAGCATACCTTTCATAAACATAGCATAGGTT
TTGCATTTCAAATCATAGCTTAACAAACATAACTTTGCTATTACTCACAAATGGCTCTTG
AACTAAGGGTGTTTTCTTCCTCCAAATGCTTGACCTACAAAAAACATGAACAATACATTG
AACACAATTCAACTTACAAGCTCCTACTTCAATTCAAGTGCCTAAACTTACCTTAATACT
TCTTAGTTATTTCCTTAGATTGTTCAAGGTCTTTCTAAACTTATTTCAAGTCTAAATCAA
GTATCAACAAGTGTCAAATGCATGCCTAGAAGCATCCTAGGTAATCAAGGTTTCATGAAT
ATTGATATGTGCCAAAGACATACGTTGAAGGACCCAAAGTATTCCACAACAATTCCATAC
GCTTTGCATTGAAAAAGATCATGTTTAGATGTTTAAGGTTTAAGGAAATAGGAAGAAATG
AAAGAGAACTAATTTAGGAGAGGAATTAGCATGAAATGGTAAAGAAGAAAGTGAGCAGCC
TTTACTAATTTAAACTTATCTCTTTGTATACATGAAATTTGGATGTGAGACCACCACCAT
TGGAAACTAGACTTCCGGGGCTTGAATTTAGACTCAAGAATCGCTTAAAACCGAGTCTGG
ATGAGAGAGATATGCCCATTTGAAGTTGGGCTGAAACAGAGGTGCCACAAGTGCGGGGAT
CAGTGCTGCATGTGTGGTTTTTGCAGTAGAAAAATAACTTTCTGAGAGGGTTGGCCGGAC
GTGCGGGTATGGGTGCCGCATGTGCAGGAAGTTGAGTTCGAAAATCTCACTTTTTTCTTA
TCTTTGTCCGTTTCTTTTCAAGGTTCTATAGTATGAATTTAAGCTTGCAAAAATTCTTAA
AAATCATAAGAAAGTATGACAACAAAGCTTCTTTTAAATCAAGAACATCAAAAACAAGAT
CAAACAATAAGATTTATGACTACCTAGTTCTTTTCCATTTTGTTCTATCCTTCCTCATTT
TTTTTTTCATTTCTATCCTTCAAAAACAATGTTCAAGACTTCAAATCATGAATAGGTGAT
GTGTGTTTCATAGGTAAACATCAACGTGAGATGGATTCTAAGTTAAGGCTAATCAAAACT
TAGGTTGTGTTTGGTGTGGAGTTCAAATCATGACTCCACACCCATATTTGAGTATGATGT
TTGGTTACAACTTTCAAAAATTAACTCAACACCACTTTTGAAAACTTGTTTCA
>TeaL_22481
CTGGAGTACTTCTACATCACAAGCAAGTCATCAAACCCTAATAGCTATATATGACGGTTG
GTTTGCATATTATCCTTGGGTAATGTCAGTGTTTGAAAGGGAAGGCTAAGTCGTAATCAA
TGATATTTGAAAACTACTTAAAAAGATCAGGTAGACATATTAGTAATAGATGTTTTAACT
GGCATGGATTAATGCAGTTGTTGTACTAAAAGTACATTCTTTTTTTCAATAAGACAAGGA
AAAGAGGGAAAAAGAAATAAGTGAAAGGCATTTTGATGCCCGAAAATAGCATTCTGAAAT
CAAGAGTGCGAAATCTCACATAATACTCCATCATAACTCTATGTTGATCATGCTAGGGTG
TGCTGTGAGGGTGACGAGTGACGGGGCCAAAACTTGGCATTACTGGTTGAGTGAGAAGAA
AGAAAATAGATAGTGCAAGAGTTAGTGCTTGTATGATGCTTGTTGAGTACGGAGAAAGCT
GAGACAAGTGGAAATAGCAATTGGAGTTTAATTAAGAAAGAAAGGACAAAATATAGGATG
TTGGACTTGAAGTTTTGGATTTCTAGATTGTATGACTGATGCTAGAGTCTCACTAAAAAA
TTCCATAATGTAAGCTCATTGGGGTGAGCTTTTTTTTAAATCAACCAATTCATGATCATG
AGCATTATGTTTCCCACTGCCAATCTCTATGAAAAATGGCCGTCCATTTATGCCTGAAAA
TTCTTTCATTCTATTTTTATGCTTATCACAACAGATGTCTCTAGAACATAGTTGTCAAAT
TGAGATACGAATTTTGTATCATTTTTCTATTTTCCTGAAATGGATCCTATGATTTTTTAA
CATCTTGCTCATCCTACCCTTTTTTTCGCAAATTAGACAGGGCCATTAAGACACTGATTT
ATTGTTTTGATGTGTTTTTTATTGCCAGCCAGCCCTTGTTCCATGTCAGCTGATTCTTTT
TCATATTATTACGTATCTGAAGTTTAGCTTTTATTTTCCGTTATGGTCCCATTTATTGCT
CTAAGAAATGAGGTACCTTAATCTGTGGTTTGTATTGTAATCTCCATATTTGTAACTTTA
TGAGGATGGAGTGCTATTGCCTCTAACAATAAGTTTTTTTCAGGACTGCAAAAGAGAACC
CCCCTGTAACTTTTGCCATTGCTGCATGTGAAACTCAGAATGTAAACGTGACTGTTTTGC
CCTGCTTTGGGCTGTCTGAAGGAAGCTGTGTTACTG
>TeaL_22482
GCCAGCAATCTCTCAGCCTTATCTGAAAAAACAGTCAAGATTAGACCCCCATAATATCCA
GAATTTTCAATTAGTTTCAAAATAGGGTAGCTTAGATGGCATAGATAATAATGAAATCTA
TCAATATCTACCATTTCTTTGACTACTTCAGTATGATAGAAATTGCCCTCCATTTTCTAG
TAAAGAGAATCAAAATGAAAGAATAAATTTGAATAATAGTTTGTATCCTCTCATGTTGGT
TTTCAAAAAGTAAGAAACACAGAATTGAAATATGCCAAGGTGTATTTAGGAAGTCGTTAA
GTGGAGTCCAGTTGAGATGCACCTTCTGTTATCTTCCAGTCTCAAATCAGCAAAAATCCT
ACGGTTTCATTTTTTATTTTTATCTATTTCTTGTTTTCAAAATAAAATGGAGCCCTA
>TeaL_22483
TTTGCAGCCCCAGGAGAAGAATCGCTTATCTCTAGTGTGTTGAAATCAGTGTTGCAACTG
TGAATCGTTCTTATCCGCAGGTTAACTTTGCGTCTTCCAACTGTTCATTTACGTTTGCGC
AACCGCAGATTGACTGTATTTACTGACTGATTTTCTTTAGTTGAGACAAACAAGTGTGTC
GATTGAGTTCCACGATGCATCCCATTAGATTTAAAAATTAAAATAAAATATAATTTAAAA
AAGTTATTTTGATGATAAAATGATTACACCAGAGTGGGCCTCTTCATTGACTTCAATGGT
CACTATAAAATATGTTTTGTATTATTATTGTATTGTATTGTATTTTATGTATTTTCAAGT
GTCTGTTGTGTGTAATGATTTTTGGCATGATTTATCTTATCCTTGTCCCATATGTGGAAT
TTGTGGATCAAATTAATCCCTTATTATAGATTTTGATTTATAATAATAATACATGCATAA
GTTGGCTTTTTCTCAAGGCTAGGGAGGAGGGGCAGGGTTAGGTGAGGATTTCTCAAGTAT
GAACAGATGTAAAGGCAACATAGCACTAGACTGCAATGTTTAGATT
>TeaL_22484
GAATAATATTAGGAGTCATGAAAAAAAATCATGAAATGCATCATGAATATTTTTCATCCT
TTGATTAGTGTGTGGTGTTTTATTGTATGTGTAATCTAAAGGTGGAGAATCTTTCATGAT
CATTTTCATGACATTTTTTTCATGATTCATAGCATGTATTCATGGAACAACTCAGCATAT
ACTGATTTGTACTTATTCAATAAATTGGGATGAGTCTCTGACTCTCTCATTTCATTTGGA
AACGTTTAAGGCCTTTGATTTAATTGAATGCCAGCCTACTAATTATTAGGAGACAAAAAC
TAATAAAGGGTCCAATTGTTTTGCCTGAAAAAAGGTCAGGAAATGAAATATCTCCATGCT
AATTATTGATACTCCTCAATTCTCAACGATCATTGAGAATGCAACACTTTTAAGATTTAA
GCTACACCACATATCTTGAGCTGAATGAAGCTGGTTCAGTTCACCTCATGTTTTGGAACC
CAAATTCCATCAGTATAAGTGCAACATTGTTACTAGTGATGTTTGCATCCTGCTGTGGTA
CAAGAACAATATTAAGTTGTGGAAGGGGATACTTCTGTATGATTTTGAACAGCTGCTTTC
TAATGCCAAGTGGAGCCTTTGCTGTGACACTAAAGTTCTTTATTATATTTTGTTCTGTTA
ACAGGTAATGTGTTAATAAAGGCAAAACATATTTAATATTACGCAAAATAAATAAGAGAA
ATTATAAGAGTCTAGTTTTAAATGTCAAGATTTAAAGCGTAGTATGTGAGAATGCTAGAT
TTGATGCCAATTTAAGCTTGACATATAGGACGGGTTACTAGATATGAAAAAATTAATATG
CTAGATTTTCTCCCTGCTTTAGTTTCTGTTCTGTCACTTTTGAAGGCATGCCTTCAATGT
TCCATTGGGAAGAATATATGGTTAACGATCGTCTTTCTTGAGCATAAATATAGGGCAGTC
GTAAAATGCTAGCACTAGTCAGTGGCCATGTATGGTGAGAGATATAGAGAGAGTCAACGG
TTGAATTAGCACTAGTCAGTCACCATATACATTTCTACATTTTGGAAAATATTCCTTTCA
ATACATTCTTGTCCTGAATTACATTTCTACCTTGAGAAGAAAATTGTGCTTCAGAGGAGC
CTTTCTCTCATAAAGCCTGGTACAATTTAATTAAATGTAGTGGGTGGACCTTGATTTTAA
AGTTCAAAATATGCTTTTAAGTGTTCATTGAGATTGTCAGTTTCCATTTGTGACGCTTTG
GATCTTCTTCTTCTTCTTCTTCATCTTTTTGTTTTGTTGCTTTTTTGTTTTTTCTTTTTT
GGGTATGGTTCATTCATGCAATATTAATGAGCTTTGGGGTTTAAATTGGACTACTGCTAC
TGCGAGTGCTTCACTATTAGACATACTCTTCATCCCATGCATTTCTTCTGTTAATGTGTT
CACATTTTGCATTAATAGCTGGAGTAATCGGCCACGGGTATATGGATGAATTTAGGCTGG
TGGCTGGGTGCATTCCTTTTAAGTTTGAGAAAGTTGTTCGGGATGACATTTGCGATTTAG
AGAAGAGGTTACTTGTCCTCATGATTTCTTCACCAAATCGTGATGATCTTGTTTTTCCAA
AGGGTGGATGGGAAGATGATGAGACCATTACTGAAGCTGCATGTCGAGAGGCCTTGGAGG
AAGGAGGAGTGAAAGGAATACTTCGTGAAGAACCTCTGGGAGATTGGGAGTTTAGAAGCA
AGAGCAGTCAGAACAGCTGCAGCGTAGGAGGAGGTTGCAGAGGTTTTATGTTTGCCTTGG
AGGTGACTGAAGAACTGGACTACTGGCCAGAGCAGGATATCTATGATAGGAAATGGCTTA
CCATCGATGAAGCCTTCAAATTCTGCCGGTACGATTGGATGCGGGAAGCTCTTAAAAGAC
TCTTAATGGTTCTATCAGAGGGCAGTGGGACAGAAGAAACTGGGGAAGAGTTGGTGGAAT
TTTCTAGGTTGTCAGTTTCAGATGCTCAGGCTGATCAAACGCTATCACCTCTCTACTTTG
GTAAGCCATCTGGTGTCCAACACCTTGATGAATCTTGTAGTAAATGTGCTGTTCTGGGTT
AATTGGTCTTCCGTAGCCAAGTTGATCTGGGTGGGTTTTTAAGTGTCTGCTGTCCTTGAT
TGTTGGAATAGTGTCGAAGCTTGTTCTCAAATCTCTCCTCCTCTCTTTGTGACACTCTGT
CATGTTAAAGAGTTTATGGTAGAGTTCTGTAACTAAAATCTGATTTGAATTCTGAAGTTG
TACCTATGCACCTGTAAATGTCATTAAAATTATCATTCGTATTGATTGTTCAGAATGAAT
ATT
>TeaL_22485
GCTGCCCAGCCTGTCTAGTAAGAAAAATAATCAACTGCTTCGCGGCTGCCCAGCCTGTCT
AGTAAGAAAAATAATTCTTATTTAAAAGCCCCTCATCAGTAAGACTTACAATTTGAAAGA
TAAACTATTTACAAAAGGGTTACCAAAGAGTTGGGGATATAAAATATTTAAAAAACAACA
ATAAGGTGGGCATGTTTGCTTAAATTAATAGATTGTTTATGGGGAAAAAAAAAGTGGTTA
AAGTAGAATTGATATAATAGATCCATTACAAAAATCAACTTTAAGATAATAGATCTATGT
ATACAAACATTATCACACATTTATGACTTTAAACTAATAGTATGATATTAAATTAGCTTG
AGAAAATAATATCAATAATTAGTACTGAAAAAAAGCTCCATCGTAGGCATTTTTTTTTGT
TGTTAATATCACACATAATAAATTTACTGGTTTCATTCATTAAAATTTAAAAACTGAAGA
CCTTATTCAATTTTAAGAATTGATAGTACGTCCTTTTCCATTATCAAATCATATTAAAGG
ACTTTTGAACAAATTTGCCAATAAGGGCTTGGCTTCTGTCTAGTCCTTAATTAGATTAGA
TCGTGCTGTTGGGTTCGTGGAGGCTCACCACGGGTCTCGTTTTGATAATCTGAACCGTTA
ATGTGTAGAACTTGTCGAGTACTATAAGCTTGTAAAAAATCACGTTAATCGGATATCGAT
AGCTATGTGATCAAATCAGTTTTGTATAAAAAAAATGGACGGTGAATAAATTAACGGTTG
ATAAAAAATCTGTTTTGATCACATAGCTATCGATATCCGATCAACGTAATTTTTTATAGA
CATATAGTACTCGACGAGTT
>TeaL_22486
TTTATTTTTTGGTGGGGTAAATTTAGGGGGTGCTTTGTGTGTCCTAAATAAGTGCATTTT
TTGTTTTTTTGACTAAAAAATTGAGAAAGAAAATATGGATGTTTGGGTTAACTTTTTATG
AAAAAATATGTATTAAAAAATTGTATAAATAAGTGTGTAGGAGAAGATAACTAATTAATC
CGTATGGGTTGGGCAGTGCAGTCGGTTGGGTAGGACAGGGAAAAGATTGCCACCTTTTCG
GGCTTTTGATTGGACGGTGTTGTTCGGCCCGTTAGGGCCCACCATGGGTCTCGTTTTTCT
AATCGGAACCGTTCAATGTGTAGAACTCATCGAGTCCTATATGTTTAGAAAAATCACGAA
TATCTATAGCTATCTGATTGTGTTAGTTTTTTTTGTCACATGTTAACTATAACACCATCC
ATTTTTTATATAAAACTGATTT
>TeaL_22487
ATTAAAAAATTGTATAAATAAGTGGTAGGCGTACGGAATGGCAGTACAATCGGCTGGGTG
AATACATGGGAAAATATTACCTCCTTTTCGGGCTTTGATTGGAAGGTGTTGTTCGGCCCG
TGGGGGCCCACCACGGGTCCCGTTTTTCTAATCGGAACCGTTCAATGTGTAGAACTCGTC
GAGTACATGTTGATTGGATATCGATAGCTATTTGATCGTGTTAGCTTTTTTTGGTCAACG
GTTAACTATAACACCATCCATTTTTTATACAAAATTGATTTGATCATATAGTTATCGATA
TCCGATAAATGTGATTTTTTACAGGCATATAGTACTCGACGAGTTCTACACATTGAACGG
TTCAGATTATCAAAACGGGACCCGTGATGGGCCCCCACAGGCCGAACAGCAGTGTGTGAA
AATTACACTCAAACTGTGCAATAGTATTCAAAAAAAGCTGCAC
>TeaL_22488
GTGAGTTTGTGACTAACAGATATTAATAAGTGAGTAGGAGAAGATTAGATAAAGAGGAGC
AAGGATCCTCTCCTTACCTTTCCTACTTCACTTCCTCCTTGTAATGGTAAAGATTCATTT
TGAGAGAATTCAATGGTGTAAATTATTCTAAAAAAATTATTTTTTAATTTTTAATAAAGT
AATCTAAGCCGTTAAATTCTTTTAAGATGAATCTTAACCATTGTAAGGAGGAAGCGAAGT
AGGGAATGCAAGGAGAGAATNNNNNNNNNNNNNNNNNGTAGATGAGGAAATATTGTCTCA
TTCTCGGGCTTTGATTGGATGATGTTGTTTGGCCCGTGGGGGCCACCACGGGTCCCGTTT
TTCTAATCGGAACCGTGCAATGTGTAGAACTCGTCGAGTATTATAGGCTTGTAAAAAATC
ACATTGATTGGATATCAATAGCTATCTGATCGTGTTAGTTTTTCTTGTTAACTGTTAACT
ATAACACTATCCATTTTTATACAAAACTAATTTGATCATATAGTTAGTGATACCCGATAG
AAGTGATTGTTTATAGGCATATAGTATTAGACGATTTCTACATATTGAACGGTTTAAATA
TCAAAATAGGACCCATGGTGGACCCCCACGGGCCCAACTTTACCATCTAATTTAGTTAAT
ATTGTACTACAAATTTTTTTTTCCTTTGTCAGCGACTGACAGATCACGGCAGCGACTGAT
TTGGCCCAACTCATTGATTTGTATTAATATATATATATATTAATTTTTTAATTTTTTTTG
GTAAATAGTGATAACTTTTTGAATAATTTTTTGACTTTTTGAATTTT
>TeaL_22489
GACGCAAGGGCACGATCCCTTCGTTCTTCAATCAGAATCAAATCTAAAGCCAGCATCATG
TCGTTTCGGCCCAAATCAAAAACTTGCGATTTTAGGGTTGGGTGGTCGATCTCCAGGGGT
ATGATCGCCTGGGTTCCAAAGCATAAAGCAAACGGCGTTTCCCCAGTGGATCGCCTCGAC
GTAGTTCGATGAGCCCACAATACGCTCGGCAATTCTTCGACCCATTTGCCTTTAGCTTTC
TCCAGCCTCTTCTTGATGCCGTCCAAGATGGATTTGTTAGAGGCTTCGGCTTGACCATTG
CTTTGTGGGTAAGCCGGCGTAGAAAAGTAAGGCCGGATACCATACTTGTGCACAGCTCTC
GGTNNNNNNNNNNNNNNNGTCGAATCGTGTTATGATATTTCTCCATACAATGCGCTTAAC
ATCAGCATCTCGAATGTTCGTTAATGCCTCCGCTTCGACCCATTTTGTGAAATAGTCTGT
CGCGTCGATCAAGTATTGCTTGTTCCCTGGGGCTCTCGGCAATGGTCCGACGATATCAAG
TCCCCACTGGGCGAACGGCCAAGGACTAACGATAAAGCTTAGCTCTTCAGTAGGCAGATG
GGTTAACGGGGAGAACTTCTGGCACTGTTCACATTTTTTCACATAACATTCGGCATCAAT
TCTCATTGTCGGTCAATAATACCCCTGTGTTATAGCTCGATGAGCCAAAGAGCGCCTGCC
AGAATGGGGACCACAACTGCCTTCATGTATTTCAATCAGANNNNNNNNNNNNNNNNNCTC
TTCGACTTTCTCCGGATGTACGCATTCCAGGTATGGACCAGAAAAGAATTTTTTATAAAG
CTTTCCTTGCGGATCCAAGTAGTATCGCAGGGCTTTGTTTCGCAGTTTGTGCGCTTCTTT
CTTGTCCACTGGGAGCTGTTCGAAAGACAGGAATGCAGCAATGGGGTCCATCCAACTCGG
TCTTGACTCTATGACATTGACCTGGACTTCCTCCGAAGGGCCAATGCTTGGCTCCAGGAT
GAAACCCACTTCGATGGTCCGTTTAATCTCTGAGTTAATGGCGGAGGCTAGGCAAGCCAG
GGCATCTGCATGTGTGTTCTGATCTCATTTTATTTGATTCAATTCATGATGGTCAAATTT
TGCCAATAATGAATTAGTCGTTTTCATGTAAGCTGCCATACGGTCATTTTTGGCCGCGTA
CTCCCCCTTTAGCTGATTGATCACTAGTTTTGAGTCGCAAAATACAAGCAAACGCCGAGC
ACCCAGAAGATGTGCATTCCGCAAACCGACTAGAAGGGCTTCGTATTCGGCCTCGTTATT
TGATGCTTCGAAG
>TeaL_22490
GCCAAAGAACGCCCACCAGAATGGGCACCGCAACTATCTTCGTGTATCTCAGTCAAGAGT
TCTTCGACTTTATCCGGATGGACGCATTCTAGGTATGGACCAAAAAGGGATTTCTTGTAG
AGCTTTCCCTGCAGATCTAGGTAATATCGCAGGGCTTTGTTTCGTAGTTTGTGGGCTTCT
TTCTTGTCCGTCGGGAGCTGTTCGGAAGATAGGAATGCAGTGATAGGGTCCATCCAACTT
GGACCTAATTCTATGATATTGATCTGACTCGACTCTAAGGGGCAATGCTCGGCTCAGGGA
TGAATCCTACTTCAATTGTCCGTTTAATTTCTGAGTTGATGGCAGAGGCTAGGCAGGCCA
GGGCATCGGCGTGCATGTTCTGATCCCGGGTTATTTGATTTAGTTCATGATGGTCGAATT
TTGCGAGTAAAGAACTCGCCGTTTTCATGTAAGCTGCCATACGGTCATTTTTGGCTGCGT
ATTCCCCTTTCAATTGGTTGATGACTAGCTTTGAGTCGCAGAAGATAAGCAGACGCCGAG
CACCAAGGAGAAGTGCATTCCGTAAGCCGGTTAACAATGCTTCGTATTTGGCCTCATTGT
TCGATGCTTCGAAGCCCAATTTGAC
>TeaL_22491
CGAGGGCCAGGATACATCCCTTACTAAGTCCAATAATGTCACAAAGTTGCTCAAGAACCG
GCTTGGAATGTGAAATCCAGAAGGGATTTTCCAAGAGGCGGTGACAAAGAGGTTACCTGA
GTCTTTGTAGGCTCCTCTAGCATCGCACTCCATTTTCTCATCTAGGCATATACTTGGTGT
ACTTTTGACTCTAGGTTTACCCATTGTTATTGTGGGTTTATTGAGATATCTTGAGTTTTG
AAGTTAATTAGAGAAGAGAGCTTGTTGTGTGTATAATTTTGACCCCCTAGTTAATGTCTT
AACGTTAGAATACAATGGATAGGGATGATCATTTTGCTTATGTTTATTTATGTTTTTTCT
TCCTTCTATCTACTTGTTATATATACAACACCACTTGGTGACTTGGGATATATGTGTAAT
CTTCTGAAATGGAAGCCTTCTTGTACATGATGTGACTGGAAAATGTGATTTGTGTGTTGG
AAAATGAATTGTGGCCCTAAAAACAGTGGCCCTAATGGCCCTAATTTCCTTTTC
>TeaL_22492
GTGGGGGGGAACAGAACATGATGTCCCTATGCTTGTAGTATATTCAAAAGCATTAAGCTA
TCAAATCATCAAAATATGTCACTTACAAAAACAGTTTTATTAGAAGACACATTAAAACCA
TAGCAAAGAAACAAACCAACCAAAGACCAAACAACAAGACAGACCCTTGAAAAACAAGTA
CTACTTGAACATAGTTAAGTAACTAAAATACCCGAAAACCAAACCAAACAACTACTGACC
TCAATGCGCGTGCTTTCGGCTCACTGGTTCCTTCCGTGCATTAAAATACACAGTTGCCAC
CGGCATGCCTAAGCCCAGCTCGTGCGCAAATGCTCGGGTATTGAAGTTCGCCCTGGACAT
GGGCTGCTCCAACAGTCCAAGTGGTGTCTTCTGTTGGAACAGGACCATGATGTAACGATG
AATTCCAATCGGTGGGCTTGGCGCCATGTATGGCAGGATTTCATTTCC
>TeaL_22493
CATAAAATGTATCATGGTAACTATTTAAATTGCATCACCACAACTCAACTCACATACATA
CAATCAAATGTCTCTCTAGTAGCTACCCCTGAATGAACAACTTCTTTAAAATGCTCAATT
CGGCGACTATATGCAGTATCCCATCCAGCCACACAAGAATGATGAAACTTGCACCAATTG
GTAGCTATCGGTGGAACTGGATGACCCGGTAACATGAACACCTGGACAAAATGATTCCTA
TTAACAAACCCAATAGCAATCTCACACCGTTGAAGTTGTGATATTGGCACTGATCGTAGG
GGGAGGAAAGTAAGGCATTGTTGTGCAGATAAGTGGTACAATACCACATTATAACAAGAT
GCAATAAGATGACCCATGTCAGGCATAGTCATCCAACGGTGATACCCTGGATTGGGCTCA
AAGTATGATAGAATATGGGTCAGCTCTTCAATCCTGTCATGTGAACCATATAGATGAGTG
TAATGGTCTACGTGTGTGTGCAATTCCTGTAGAAGATCACGCCTAACTTGACCCCATTCA
GCCTCTGTAAGCCCCATCAAGCCAGCAATGGCCCTAAACCCGCAATTGCCATCGGCATCT
ATATCCTTGATAAGATGTATGTAAGGCTTCAATTCAACTGGAAGGGCATCAACATATGAA
TAAGTCGTACTTGTACGCGTCCGATATACCTGCTCTTTGGCAGGCCGTTTTTTATGTACT
TTGACAGAATCTTGTGTGGGGATCTGGGTGCCCATAGGTGAGTGGCTATCATGTCCAGAC
TGAACTAGCTCAAATGCACATGGGTCTCGAGGCGTAGATACATCTATCTTCTTATGTCCC
TTACCTCGAGGGTTGGGCTTCACATCCGGCTCAATGAGAAAACTACTTTGCGGATCTACA
ATCTCTCCTAACTTATGCAGAATTTCCAACTGCGTAGTGTAATCAAATGCATTGAATCGC
TTAAGTATGAGATCAAATTTTGGTTCACACCTCAATTCCACTTTATCATTCTTCAACTTT
TGTACTACCTCAAGAGTCCTCCAGTGTGGGTTAATGCTATCAAGTGGTATTGGACGACTC
TGCCGGATGTAATCCGCAATCTCATGGGCACACGGTAACCCGTGTGTTCGTCGAACAACA
CATCCACATACTGAAGCATCAATGCCAACATCATTCGCTCGCTTACTCTCTGCTAAGACA
TGATCTAATGCAGTAATAGAGATATTGCCTCGGAGCTCTCTAAAATGGGATGGTTTGAAC
TGGTGTTGTACAATGGTTAAACTCTTCTCAAACGATGCCTTAATATCAACATGCTGCAAC
TTAAGCAAACTATGGATCTTTGTTCAAGAACACTCAAAATTTACTTGGTTAGAACCAAGT
TGCCGTTTCAGTTTTGCATGCGCACTTTCAGCCCTGTATACAATGGAAACAATTAACATA
ATCAAGTTTAAATAATCAAAATCATAATGCGTAATAGTGTAAGGTAGACAAATATATATT
ACCTATTGGTTGTAACATTCCCGAAGTGCATACAACTATCTGTCCATACGGCAACAAACT
TATCCTTATATGGAATTAACCAACTTTGTGACACATATTTGTAACATGCCCGGGGGGTAC
CCGCGCGCGTTAAACAGTTCGGACCCCCGAGATCTCTTTGATCTATTCTCATGAGTGCAG
TGTGAAACCTAGATGAGAGTCCGGGTTTGGCAACTTTTATTGAAA
>TeaL_22494
TCAAAGTATACCTCTTTCAAAGAGAGGATGCTCTTTTTAGTTCACAAACCACAAGTTGAA
CACTCTCAAGAGCTGAAATTTATGTTCAAGAATCTCAGCAAGAAGCCTCAAGTTTTGGCT
TAGGAAGTGTATGTATAGTGTATGTATATTGCAAGAGAGAGAGAAAAAGAGTGTTTGACA
AGCTTTTGGCACTTGGCAAATTTTTCTAACCTAAAAACATGAAGGGTGGTCATGTATTTA
TAGAAAAACACCATCTCATTTCGAAAATATCGGTATAGAGACAGCTAGTGCAAGGCATGC
ACATGGGGGAAAGCTGGCTGCAAAATATCTGTCTGTTGCTGAATATGGCCGGTCGGCCAA
TATTTTGTACGGCCAACTCATTAATTGGCCAACCTGCTCATTTAATTGGCCGGCCAGCCA
ATTATTTTTGGACCCACTAGTTATTAATTGGCCCCGTTGCTCATTGAGTGGTTTGGCTAA
AAAAAGGGGTTTTAGTCCAAATGGGGTGGAAGGCTTGGGTTTGAAGCTCGAAACCGAATT
CTTTTGCTGAAGATTCAAACAATTTGCATAATGTAACTTTCATCATCGAGTGTTCGGATT
GAGGCGCCCAAGTCTTAAGGGCGGACAAAATAGGGTGACTACAAGTAAGATAGTGCCTCT
CATGTGTTTTCGACTAACATGAGCCATAAGCTACTACATTCCCTTCTTGCATCAAGACAC
AACCCAAACTTTCTCGTGACGCATCACAATATACAATAGCCCAATCTCCTCTTCGGGATA
ATCAACATTGGAGTTGTGGTAAGTCTAACCTTAAACTCCTAAAATGACTTCTCACTAATC
TCATTTCACATAAACTTAACTTCTTTCCTCATAAGCCTAGTCAATGGTGAGGCTAATTGT
AACATGCCCGGGGGGTACCCGCGCGCGTTAAACAGTTCGGAC
>TeaL_22495
GTAAAGCAATTTTTTTGCATTCTTCAACTTTAGAGTCAGGGTTTTGTAGTTTCCCTTTCT
GATTTAGTTAGGGTCTTTTTCAATTTGATTTTTTTTGCAAATAAAAAGATTAGAAGTGAC
ATTCAATTTGATTTGAGATAGGGATATTGAGCCATCCAGCACCACCAGTCTTATACCTGA
AGTACTGCTTATTTATCTGTCAACCTTGATTTTATTGTTTTCTTTCTATCAAACTTGAAT
TGAATTAAAAAATAAATAAATAAAGGTTAATTGTTTCAAATTATTTGTTTCTGATAACGG
TTTATGTGTTTTTTATTAAGAGGTTTTTAAGTTGGGCCTTTCTGATTTAGGTATTTTTTT
TAAAGCAAGAATTACAATAATTTTTTCGAATAGGAAAGCTGTGGAACTGAGAACCAAATT
TGGTTCTGGTCTGGTTTTATTGGTGTCAACAGTTTGGTCTGGTTTTCAACATCCTAGAAC
TGTTAGGTAAAGTTTTGTTCCTCGATTTCCTCAAAACCAAACCATCCAAACCGTGTGCAC
CTCTAATTGATTATTCTAAGAACCTTTGAATTAGCTTCACTTTTCAATTGACTGAAAATC
CATTGATTCATATCCCTTGTATGAATAAGTTGGCCTTTTCTGCTGGAAACTTGATTGCAA
CCAGAGATGAATTCTCTGATGTTTGATTTTTTTTTGAATGAAGTGCAACCTACTCCTGTC
ATTCTCACAACATTTTCTCACAGAAGACTCAATTGGTTTGCTTGGTCTGTTTACCATATT
CTAGTTATTGGAGACAATAATAAAGAATTGTGGGGACCTTATCCACATGCATGTCGCAGA
GAAAGATGTGCTTTATGACATGGTGAAAATAGCGAAGAAGAAGCCTGATTTTCATGTGAA
AGAGAAGATATTGATTCTAATTGATTCTTGGCAAGAAGCCTTTGGTGGGTCTAGGGCTAG
ATATCCACAATACTATTCCGCATATCAGGAGTTGTTGCGGGCTGGGGCAGTATTCCCTCC
GAGAACTGAAAGGTCTGCACCTGTATTTACACCCCCACAATCACAGCCTCTAACATCATA
TCCACATAATATTCGGGCTCGAGAATATCAGCAAGAAGCGGCTGAGTCTTCTGCAGAGGC
TGAGTTTCCAACGTTGAGCTTGACAGAAATTCAGAATGCACGAGGTATTATGGATGTTCT
TTCAGAAATGTTGAATGCAATAGATCCGGGGAACAAAGAGGGGATTAGACAGGAGGTTGT
TGTTGACTTGGTGGATCAATGCCGCACATACAAGCAAAGAGTGGTACACCTTGTTAACTC
GACTTCGGATGAATCACTGCTATGTCAAGGACTTGCACTGAATGATAACTTGCAGCGACT
ACTGGCCAAACATGAATCCATTGCCAAAACAGAGAACTGCAGCCAAAACAGAGAAACCGA
AGCCTGAACCTGTTCAAGCACTGGTGAATCTGGATGCTCCTCTAATTTACACAGGAGACA
GTAAACATTCTGATGGGGGATCCACCTCCAATGCTGGTGCAGGGAAACAGCAGCAGCTTC
CTGCCACTAATGGTCTGCCAACAATTTTAACAAAGGTTAATCCCAAAATGGACCTTCTGA
GTGGAGATGACTTCAACTCGCCTTCGGCAGAGAATTCGCTAGCTATTGTTCCTTTGGGAG
AACCCCAGACCAGTCCTGTAGCTGGTCAGCACAATGCCCTCGCTCTTGTAGATATGTTTT
CTCAAATTAACAATAATCAACCTGCTTCTCCAGTTGGACAAGCATACCTCTCATAGCCAC
AATATCAGCAGCATCAGAATTTTCAGTATCCACAAACCTCAGTTTACCCCAACGGAATTG
TCCCAAACATGATGGTACCTCAGTATGAGCAGTCACCATACTCACAAGGTGCTAATCCTG
CCTGGAATGGACAGATGTCCCCACGTCAGCAGCCACCTTCGCCGGTCTATGGTGCTCAGA
GCGGTAGTTCACTGCCACCACCCCCGTGGGAAGTTCAGCCATCAGACAATAGTCCTCCAC
CAATGCAGGTTACTCAGGTGGTTGTCACACACTCCCAACCAGTTCCAAGTGGCATGCATC
AAGGTAACGATCAGTTGGTGGGCATGTATATTCAGCCAATCACAACCGGTCATCTGTCAG
CAATCAATAACCAGGTTATTCAGAGCAATCAGCTGGTTGGAGGACACCAGCCAATGGGTG
TGTATCCGCAGCAAATGCAATCTGGGCTGCCTGCTTTAATGTATCCTCAACAGATGTATA
ACAACCAAATGGCGGGGTATGGGTATGGATACGGTCAGCAACAAAACGCTCAGTTCCTTG
ACCAGAGAATGTCAGGGCTGTCTGTTACGGACGATGGTGTCTTGAGAGATTCTTCTTACC
AGACATCCACTCCATCCTACGTTCTGCCTGGAAGGCCCACAAAGCCAGAGGATAAGCTAT
TTGGAGACCTTGTTGACATTGCAAAAATTAAGCCGACGACAAAAACTACTCCTGGCAGAG
CTGG
>TeaL_22496
AAATATTTTTAAAAAAACACATATAATAAAAATACATGTTTTGAACGTGTCCCTAACGTG
TCGTATGCTACATTTTTTGAAAATTTACGTGTCCACGTATCCGTGTCGTGTCACGTGTCC
GTGTCCGTGCTTCTTAGGTCCAAAACCATATGGGAGGTATGTGGCTATTTTTAAAACATA
GGGGGTAAAGTGCTATCGGACCATACCAGAAGGTGCTAAAGTGGATAGTTCATAAAACAA
AAAACAAGTTTTTGATTTGATTTTTTAAAACAATAACAGAAAACTGTTTTCAAAAATGAA
ACAAATGCCTCCTACAGTTACTTGATCAATGGTTCTTTAAAATCACAATGCCATCGCTAA
CATAAATTAACAAAATCTTGGCTCTTCAAAATCACATCCTTATGATGCCTTCGCTAACAG
AGTTTAATCGAGTTTCATCCCAACTATTTTGGATCACCTGCATAAACTTATTCTAAAATC
TGGCTTTATTAAAGCTATATTTGTTTCAAAGCAAGGATGACATTTGGTTTGATGGTATGC
CATATGTTCTGTTTTGTCCTTGCTCTTTCCATATCCTTAGTACAATAACTAACTACCGAA
GAAGTATGGATACGAACATGAACACGACACAAACATAGACACATTGACATCCTTCTTGAA
TTCATTTACTTCAATTTTTCCATCCTTTTGGGCAATTGGCCTTTTCTCAACAATGCATGC
ATTCCTTGTCATTTCTGATCCTCCTTCCCTTATCCTTAGTACGATAACTACCTACCTAAA
AAGTACGGATATGAACATGATGCGGCACAAACATAGAGACATCCTTCTTGAATTCATTTA
CTTCAACCGTTCCATCCCTATGGCCAATTGGCATTTTCTGAACAATGCATGCATTCCTTA
TCATTTCTTATTCTTATGGAGACTCTAGATACCCCTTTGAATTCCTGACGACGAGTTATT
GCATGTTTTATGCCACATCATGGTGCTAGGATGGTGCTAACACCATACTACCTTGATATG
GAGCATTTTATGTTGTGTTTAGATCTTGGACTTGTGGAAGGAAAAAAGAAAAAGAAATTA
ACGTATATTTATTTTTCCTCCCTCCACAAATCCAAGTTCCAAACACAGCTTAAGGCTTCC
AACTGGAAGGAAGGAATCCAAATTCTATAGATTCTAGAATTCTACAAGTAATGTACACAA
GTACAACGAAAACAAGCAACACAATTATGGGGCAGAGGTGAAGAATATGTATAATGAAAA
CCTCAAAAAACAAAAAAATGTAAAAGTAACAAAACCAGTTAGCAAACCAAAAAAAGGGGA
AATATGCAAATCCATTAATATTATTTCACATGCTCCCAGCTCTGCCAGGAGTAGTTTTTG
TCGGCTTAAATTTTGCAATGTCAACAAGGTCTCCAAACAGCTTATCCTCTGGCTTTGAGG
GCTTTCCAGGCGGCACATAGGATGGAGTAGACTGCTGCTGGTAAGGATTCCTCAATGCAC
CATCATCCCTAACCGAGAGCCCATACATTCTCTGGTCGAGAAACTGCGCATTTTGTTGCT
GACCGTAACCATATCCATATCCGGCCATTTGGTTGCTATACATCTGTTGAGGATTCATAT
AAGCCATCTGCCCAGACTGCATTTGCTGGGGATACATACCCATTTGCCCTCCCGGGATTT
GCTGAGGATGAATCCCTGCCATCTGATTGCTCTGAATACCTTGATTATTGAATGATGAGA
GATGACCAGCTGTCATTGGCTGAATATACATACCACCTGGTTGAGATCCTTGATGCATGC
CACTTGGCATTGGCTGGGCATGTGTGACAGCCACCTGAGTAACCTGCTGCATTGGCTGAG
GATATTGACTGACTTCTAGTTGGCTATTGTCTGCTGACTGAGCTTCCCAGGGTGGTGGTG
GCAGCGAACTGTTGCTCTGAGCACCATAGACAGGAGAAGGTGGCTGCTGCTGGGGGGCTA
TCTGTCCATTCCAGGCAGGATTGGCACCTTGTGTGTATATTGGCTGCTCATATTGAGGTA
CCATCATGTTTGGGCCAATTCCATTTGAGTAAACTGAGGTCTGTGGAGGTTGAAAATTCT
GCTGCTGCTGAAATTGTGGCGTTGAAGGTGGATATGCTTGTCCAACTGGATAAACAGGCT
GATTATTGTTATTTTGAGAAAACATGTCTACAAGAGCAAGGGCATTCTGCTGATTAGCTA
CAGGACTGTTCGACTGGGGTTCAGCAGGAACAATAGCTAGCGTATTCACTGATGAAGGTG
AGTTGAAGTCATCTCCACTCAAGAGGTCCATTTTAGGATTAACCTTTATTGGAGTTGTTG
TAGGACCATTAGCAGCAGGAGCAGCAGGAACTAACAGCTGTATACCTGCACCAGCGCTGG
AGGTGGATCCCCCATCAGACTGTTTTCTGTCTCCTGTATCGATTAGAGGAGCATCCACAA
CAACCAGTGCTCGAACAGTTTCAGGATTCTGTTTCTCTGTTTGAACAGTTGTTCCTGAAG
AAATAGCTTCATGCTTGGCTAGGAGACGTTGCAAGTCATCATTCAATGCAAGCCCTTGAC
ATAGCAGTGATTCATCTGAAGTCGAGTTAACAAGGTGTACCACTCTTTGCTTGTATGCGC
GGCACTGTTCAACCAAGTCAACAATAACCTCCTCCCTAAGCCCCTCTTTGTTCCCTGGAT
CTAATGCATTCAACATTTCTGCAAGGACGTCCATAATACCTCGTGCATTCTGAATTTCTG
TCAAGCTCAATGTTGGAAACTCAGTGTCTGCAGAAGACTCAGCTGCTTCTTGCCCAAATT
CTGGTGCCCGAATATTTTGTGGATATGATGTTAGAGGCTGTGTTTGCGGGGGTGTAAATA
CAGGGGCAGACCTTTCAGTTCTCTGGGGGAATACTGCCCCAATACGCAATAACTCCTGGT
ATGCGGCAAAGAATTGCGGATATCTTGCCCTTGGTCCCCCAAAAGCTTCTTGCCAAGTGT
CAAGTAGAATCAATATCTTCTCTTTGACATGAATGTCAGGCTTCTTCTTCACTATTTTCA
CCATATCATGAAGCACATCTTTCTCTGCAACATGCATATGGATAAGGTCCCCACAATTCT
TTACAATCGTCTCCAATAGTGTCAGGGCAAGAAGTTGAACTTTTGGATTCTTGCTTCCAA
TGCGCTTTTTTATGCCTTTTACAACATCCTTTGATTGCGAAGGATCGCGATTCAACATGT
CGCAGATCTCGATGTTCATGGCCCAATCTGGACCGATGAGCATATCGCTGGTGGCTCGTT
CGACCATAGAATTCACCATCTTTGCTTCGAATTTTCAAACCCCGCGAATGCCGGAGACGA
TCGGAATCTGAGAATCTGATCAACGGTGCACTTTTCCGGCGAGATCACAACGAATCCGGA
GAGGCACCGATTCGATTCGAGTAGATCAAGCCCAAAATCCGAAATCAAACTAAAACAATA
TTGCTAT
>TeaL_22497
TTTATGTTTAAACAATCTAATAAGCTAAGTTTAACAAAAGTCCAAGGCAACCTCGGCATA
TGCGTACTCCTCACATGGTTATGTGCAAAAAGTGTACAAAGCGTACTTAAGGCGCACGTC
TCAAACTGTGATGCGCAAGCCTTTGGGGAGTAATGCCTAAAAATCAAAGCCTTAATGCGT
TTTACCTTAGTCTCAAGCGAGGCGAGCATCAAGGCGAGTCTCAGGAAAGTCTTTTAAAAC
TCTGGGCGTGAGTGCGTGTCCAAGGACATATAACCAAAAGTTGGATATGGGAAAGGGAAT
GCATCATAGACAAATTTTAAATAAGATGTAAATTATATAGAAATGAGCTTGAAATTAAAT
AAAATTTAGAAAAAATAAGAAATTTCTATCAATCATCCATGTATGAAGCCAGAAACGTTC
CTTTACTAACAAATGTGAGTTTCTTCAAAAATTGTAAAAAAAAATTTAGAGAATTCAAGT
GTCCAAATAGGATACGGGTGCCATACACATATCCTACACCCTTATCCTTTTCATTTCTGG
TGTACACAAGTACTTTGAAAGAAGAGTCCATGTAACATAGGTAATCTCAAGCAGGGGTCA
TGAATCATGAGTTCTACTCCTAACTTAGGCAAGTACTGGTAACATCAGGGTGCCTTTTAG
AGAACAAACATATAAGAGGTCGAAGGACCCGCTCAAAGTCTTGGACAAGCACACAACATG
GAGGGCATGCTCAGCCAAAGAGTGAGCATGCCCAATACATTTTATGAATTTTGTAGAGAG
CAGCATAGAAGAGGACACTTGCGATGAGACTTGCTTGATTGAGTTACCGAGTGTGTCTTC
TCAAGAGATGGTTGTCCTTGATTTCCCAAGCTTGAGTAACTGAGTGTGTCCTCTTAGTCC
AATGGAAGGGTGTGCTACACGCAGTTTAGAGATGGTTGTCCTTGATTTCCAAAGCTTGAC
ACTAAAAGGCACCTTTGGCACACTATTCTTGATTGATATAGCTCGACCCTAGAGAGGTGT
GTATAGAATATAACAATTTCACTAATTGAATTTAGATAAGAGAAACTTATTACCAACACC
TTACTAAAGGAAGCTTAAACTTCTCACCACTCATCAGACACGAAAGAATTATGCTGAGAC
TGAGACCAACTTCTCCGCAGATCTTTTCTTCAACATCACATTTAGATCAAAATTGCACCA
ATAATTATAATATTTTTCATTTAAATTCTTAAACTTCAACCATAACAAATATCAGAACCT
TACTTGCTAGATGTCATCTTTGAAGAAAGGAATCTATCAGTTATCACTATAATGCAAACT
GCAAAGACTAATGGATACATCTGATGGTTGGCATCAAATCAGCGAAAATGACAACAGCAG
TTAAAATCAATAAATATTTAATTGCTACAAGCATTCTACTAACAAAATAATAAAACTGGA
TATTCAAATGACATAGGAAATGAGAACAATAAAAATTAAATATTTACTGCCTGAACATCC
CAGGTGTTATGGAAGCTAACCTTTGAAAATGTACTTGTCAGATCATCAATATCAGATAAG
GATCCAATGCCTGATCCCT
>TeaL_22498
GGGGTGTTTTGGGAGGAGGGAGGGGGGGGGAGTGTAGGGGTGTGCATTTTAATGGGTGAA
ATATTTTTACAACGACAATTTTGATATAATTTGGACAGAGAAGAGAATTTTGAAAGGTTT
TAAAGGTTTTATAATTTATAAGTGGAGGTCTAAAGAAATGGGACGTCCAAAATAATTGAT
GGGGTGTTAATAACAACACTTTAACTAAAATGGAAGTGAATAGTAGGATGCAAAAAATTG
CTCTGGTTGTGGCTGAAGATACATTTTCAGTACGATAGCTAATGTTCATCAGCATCAAAA
CCTCATTTGCTAGAATTAAAGTTGGGGTTAGAATGTTGACAGGGAAAAGGAGATTCAACA
GGGTTTAGCTAATTTTTTATGGGATGGTCTGTTTTTCTTTTTTTATTACCACTTTTTTTT
TTTTTTTTTGTAATGAAATTGTTCACTACCATGTTATCATGTGCAAACATGATGTTAATT
GTTCCATCCATATTATCATGTGACCATGTCACTTTCAGCCTTTCTGCCCCAATTTAGAGC
CTGTAAATCCTGTGTTTAATCACATCTCCTCAAGTCTTTTTCTATATGGTCCAGACTGGG
TCTGGTTTGACAACAGGCAAATTTAGTAACTTTTTAGTTATTTGATTAAAATATGAGTTA
AAAAAAATTAGTATGTTTATGATGATTTTTTGACCTTTTTTTGAAAAGATGTGCAAAAAA
TAGAGAGAGAAGATAATCTTTGACTTTTTAGTATGGATTGTTGATTTTTTGATTTTTTTA
ATAATTTTTTAACTTTTTGTCTAAACCGCCCCATTGCCAAACGAGGCCCGAATGTGATAG
AAACAAAATAAACCTCATTTTTTTATAAACCAAGTCAAATGAAGGTAGGGTCTAATATAG
TGAAGACTCTAAGCCTCCGTTTGGGAAATGGGTTCACTTTTGAATTTTTTTTTTTTTTTT
TTTTTTTTTTTTTTAAATTTTTTAAATTGTTTTTAATTTTTTATTTTTTTATATTTTTTT
TTTTAATTTACATTTTTTTTTTTTTTTTGAATTAAAATAGGGCCAAAAAAAAAAAAACTA
CTGAAAGAGGAACATCTCTACACCAAACTGATCCGGCTGCCAATTACTCTATAATTTTAT
GTTGCCTGTGTCTGTCTGTAAATGCATGTAGCTTACACTTGGTGTTGTAGTAATAGGAAT
AGTTGTCTTGTTTGTGGATTGAGATATTTGAACTGGTTACCCCAGCTGATGTTGGCTAAT
ATTGGGGAAAGTTGTTGGGTACTGCTTTCACCATTGATGGTATTAGTCTTGAAAAATGAT
CATGTTTGAAGATGTGGGAGCTGGTCTGTTCTCTTATACGAGTAAAGTCGTTGATACGAG
AGATCTTTTTATGTAATTTTTCTCTTCTGATTTTTTATTATTATTTATGTCTATTTATGC
TCTGTTTACACGGATAGGTGTTGGAGTCTGACAGTGTTACACGTACACTGGGTAGTATCT
GATAAATTTAAATGTGAAATAACTTGTTTCTTATATTCTTTTTGGTGAAAACAACTTGTT
AGCTATTTAACCATTTGTTGCTATCTATATGCTAAATGAATGAGGTGTTTTCATTCAATG
TTAAGCCTTTGGACAGAATTCAAAACAGTAACTAGTAGCTGTTAACTGTCCAGTGGTGGA
CTTGGGTGAATAGAGCCTCAAAAGCTTTAACCACCGGTAATGTATTATACGTATATGCAT
ATTTATTCCTCCGAAGTAGCTATAGTTAATTTTTTTTACCATTTCCTTTAACACATGAAT
GTAATGTGCATTTTTTTTTTTAATAAATGGGCTGTTAAAACTTTCACAATTAGTTGCCAA
CAAGCCAATTTTTTATGCTGACATGTTTTTTTTCTTCCCATTGTTAGGATCCTGAAAACA
AGAAGGTCATAATCTATGATGAAAACCTGAAGAAAATTTTTGCAGGGCGAGACCGAGTTG
GGTTTCTTGAGATTGCGGGATTGATGAATCCACACTTTCTCAAGTG
>TeaL_22499
GTTTGAGCTCAGCAACACCTGCAATACCTTTCTCCACCAGCTTCCTCAAATTCCTCGGCC
CAACACCCGGAATCGTCAACAAATCAGGATTTCCAGACATCACCACCCCAACTGAAGAAC
CCTTGTTCCTCCTATGCAATCTCAAAGGCTTCTCTTCCGAACCCTTGTCATTCTCCTCAC
CATTTTGAATTTCACCTTCCAAATTCTTCGAACCCTCAGCCGCCGCAGAAGCAGAAGCAG
AAGCAGAAGCCGAAGCCGCAGAAAAATCCTTATCCGATGCAGCAGTGTGAAACCAGGTGG
AGCGAGACCCAGTTCGGCTCTCCTTGAGCACAACCCAAGCCCTAACAGGGCTCGAATTGT
CGATTGAGCACCGGCATATCCGGCAACAGTTGGTGGGATAGAAGCGAGANNNNNNNNNNN
NNNNNNNAGGGGGAAGTGGTGGTGTTTTGGTTTTGGTGCTAAACCCTAGAGAGAAAAAAG
TGGTAGTGGTGGTGGTAAGAGTGAAGGGAATGGGAGTGTTATTAGCCGCAGAGCAGAGGA
TAGGAGGAGCCCAAGGGCTTCGACGCAACAGCTTCTGCATCCCTTCCGAGCATTTCACAA
TCCAAACCAACAAAGCCCCAAGACAGAAAGACAGACACAGAGGAGAGAGAGAGAGAGAGA
GAGAGAGAGAGAGAGAGACAAGGACAAGGGTTTTGTTTTGGGTCAGCCGATACTGGTAAT
GGGTGTTTCTTTTTAAAAT
>TeaL_22500
GTTTGGGGTGATTTTGACGGTGGTTATGGTTTTGGTGTGGGTGAGTGGGGTTTTGGTGGG
GGGGCTGAGGCCTTGGTTGGTGGGTGGTGAGATCAGTGTTGAGGTGGCCATGGTGAGAGA
GAGAGAGAGAGAGAGAGAGGGTATGTTTGGGTAGGATGAGATTTGTGGTTGAGGAGAGTG
AAGAGAGAAAATTTAATGAGATTTTCTACTTGATCAATGTCCAGGGCTAAAGAATCCAAA
GCCAGAACAACATTCTGGAAATAAAGCATTAGAACCCCAAAGCATATATAACTGACATGC
CATATATACATATATATATATATATATAATTTAAAGCCAAGAGAGTGACCACTGAAAGCA
TCAGTGCCATCCAAGACATGCCTCTCATAGCAAGCAACAAGACAAAAAAAAACCTTTTAG
CCTCAAATTATCCCACCTAACTCATTGATTTAAAAAAAAAAAAAAAGGAAGGAAAAGCAG
CAACTGCCTAGCAGCACAACAGCCTACACTGTCACCAACAGTGTAGGCTTCAGACAGTGA
AATGACGCTTTTACCCCTATAGATCAATTTTGGAAAAAATAAGGTTATGGGCAAATTTGT
CATTTCAACTTTAAATTTCATTTCAAACACACTTTTCAATACAACAATCAACCCAAAAAT
TTAACCCAACTTCCTAAACACAAAAACTAAAATAGCCTACTAAAATAGCCAAAAAGCTAA
AAAGCCTAAAAAAAAGCCATTTCCCAAACACCCACTATATGACCTTTACATGAATAATAA
TTTGAGACTGCCACTTCCACATAGAATCATTAACAACTATTTGAAACTCCAAACTAGCGT
GAATTATCTTTTTGTTTCTTTACCATTATTGCTGCTTGTTTAAATTGAAACAACAAACTA
TGAATTAATTTGCTAGGTTTGGCTAGAGAAGCGATATGTTGGATCGTGCCACACATCGGA
ATGGTTAAACACTGCAGGTAGGAATGTTAAAACAGGACTCATTGCTAATGTGATTAAACC
TCTGTATAACACCAGCCTCTAGTATAATTTATAGCAACATGATTCTACAATTAGAGAAAA
CTTTAGTCTTGGCGTGGAAAAAACGCAAACATGCACACATGCAGATGCTTGGATATACTT
AAACCACTGCACAAATCACATGCATACTCATAACATTGACATCTTTCAAAAGAGGATGGC
GGCCTTTTAAAAGTCCAAGTTCCACAGCTGCAAGCCAC
>TeaL_22501
CTTGGAGAGCTTCTCCAAGAGCAACAAGAGCCTTTTATCTTAGAAATCTACCTCCTTGAG
AAAGGGTATATGAAAAACAAGTTGAATTTGCAGAGCGGTTTTCGCAATTCAAACAGCAGA
TTCTTGAACAAGCTTACCACCCAGGGTTCGAATAGGAGAAGAAAAGTTGTTCCAACTTGT
CCTAAAATTGTAAGAGCTGTATTAAAAAAGCTTCTATCAATTATTAACAAACAGACAATG
AAGAATTCTGTGGATGGAGATGGAGAATCCAGTGCTGAACAAGAAAAACCAGAATCAGAT
GGGCTTTCCTCCGCAAGCCTTCAAACTTGGCGATCTCCTATATCACTCTCGGATCAAGAA
TTAAACATTAATTCGTTCTTCGAGAGTAATATAGAAGACGGGTTGTATTCTTTGCCGAGA
GATAGTGTATCAGTCACTGCAGACGCTAGCCGATCCTTCAAGCTTGGTGATGTTTTGCAA
GAAAAAGAGGTTTTTACAGATGGAAAGCTTCAATGGGGATGTGGAGAAGACAAAAAGCAA
CTCAGTCCTGTGTCAGTACTAGAAGAAATACATTACAATGAAGACTCACTACTTCACAGC
AAGAGACAAAGAAATGCCAACAAATACTCCATAATTGCAGTTCCCTTCAGTAATTTCATC
ACCCAGTTTAATGAGCCAAGTTTTGAAGCCGAAACGGTTTTGCAGGAACCAAAACAGCAT
CTCACAGAGTCCACAGATGTGAGGACATGGAATAACACAACCCAACTGATGAATTTGGAT
TTTACAGCTTCAGTAGCAGAATGGAGTGATTTTGAGCCGCGGATTAGGGAAATCGGTGCG
GAGATTGGAGATGCCATTTTAAATGATATCAGCAAGGAGATTGTTGCAGACATGATGGAA
CTTGTGGCACCTCATTTATGTCAACCTACTTAAAAAAGGTTCAGTTAATTCCTTTGTCTC
TCTATTCCAATACACAGCCACTGGCACTGCATCTCTCTGCTTGGACATGAATGGAGACAG
AGATACCACCTGAAGTTTCTATTTATTTATTATTTTTAAATTTCTTTTTATTTTTTATTT
TTTAGGGAAGTTGCATTCTATACTCGGGTATTCCTGAACTAGACAAGCAGTTTTTTCTTC
TCTTTTACCTCAGCATGTTCACTGGATTTCCAGATCAAAGTCTACTAGGACTTAGATCTT
TGCTTAGAGCAACACATAAGGAATATCCAACATAGGACTTTTACTGCAGAGGT
>TeaL_22502
CTTTACAATAATATTACTCACAATGGCTCTTGTTCAGGTTATACTCTTCTCGATTTCGAC
CTACACAAGCAAACATACAAATATCGATGCAACGAAGCAACACAACACGTTAACTAAATT
TATTTCTTAATTACTCTTACTTTAAGTCGGTTTTTAAGCCTTATTCAATTCTATTTTAAG
TCTCGAAAGAGTATAATGAGGTCCGGTGCATCAAAACGAGCAAAAAAGATGAAATCGGGT
AAATGTGCTCGCAAATCTACTCGGGCTGATTTCTTAAACTTGGAAAATCTGCTCAGGCGG
ATTGAGGCAGTGACTTCCATCGATAGTGTAATTTCAATCCACTCGTGTAGAGTTTCTGGC
GGCACGGACAGTTTCAATCAGTCAAAACGGGTTAATATGTGTTCTTGGTGTTTCTTCCAT
TTTCTTCATTCCAAACCTTCAACTCTAGAAGTTCCAAAACATGAATAAATGATATATGAT
TCATGAAAAATTCATTTGAATTCATGAATTCAAGGGTAAACCAACCAAAAACAAGATTTG
ATTCAAGAATTTCTCAACCTAGTTTCTTTCCAAACCTTTTTCCATTTTCTTCAGTTCAAT
TCTTCAAAACATGATGTTTAAGGCTCTGAAACATGAATAGATGATGTGTGTTTCATAGTG
TAGCATTTGTATGCAATGATCCTAAGTTAAAACAAATCAAAACATGGTTTTTCTTGCAAA
TTCTTCAAACCAATTCATTTTTCCAAAACTCCAACTTAAATCCTTCAAAACCTATCCTAA
ATGATTTTCTAGCTAGATCAAATCAATAACACAAGAAAGAGGGTTGAATTTCTTGCATTT
TTGTGAACTTCTCTTGATTTCTAGGTTGATGGTTTGAATCTCCCAAGCCTCTTTTTGTTT
TTATTTTTTAAATTTTCTTCCTTTTCTCCCCCTTTTCTCTCAAGAACTCTCTCCTTTCTT
CTCTATTCTTTTCTTTTGTTTTGTAGGAAATATTGAGGTGTGTGTGNNNNNNNNNNNNNN
NNNNNNNNNNNNNNNNNNNNNNNNNNNNNNNAATTAGTTTAAACCACTAAAAGCACTTAT
CTTAATTAACCAAGCTTAGTTCTAATTAATCATATTTAGCTCCTAATCTTCATTAGCCTA
ATTAATCTTACTTAGCTTTTGCTAATCCTGCTTAATTTCTAACAAGGTATTCATTAAACT
CTATTCGTTAGATTAAGATCATTAAGCTCCTCACTTAGGGTTTTCTAAATCATTTAAGTG
TTCAATTCTCAAAGTCAAAATAAATTCCCTAACCCTACAATACTTCTAAGTCTCTTGGAC
ATGCTCAAATTCTTCAAGGCTCCTTGGGTTCTCTATCTAGCACATACATTCCTAAGTTTT
CTAGCTAATGTATTCATATCCTAAATTGTTATCCTAACAATTCATATTTTTATTTCTAAA
ACATAGTAAGGTAATTAGATCAAGGTATCCCATGATATGAAGTAGTCAATGGAATAGTTA
TTTTGACCTAAGGTATTCAAAGATGGATAATGATATAATTATAATATGTGGCATTCTTTG
GGGTGTCACAATTAGTCTATGAAGAAGTCTGCTATGCTGAGAGAGAAGGGAGAGAGTGTG
TCAAATGGGTTCTTTAGGTTGACTTTTGAGTTCTCTAGAGCAGACTTTTGGTTTCTCAAA
GAAATTGATGACAGAGAAAGTGTGTTAGAGATATGTATAATATTAGACTAATTATCAAAT
AGAGAGTGAAATGGTTTGGGTTCTCTAGGTAGTCTTTTCAGTTCTCTAAACAGTTTTTTG
GTTTTCCTGGAAGACTTTGGAATGATTTAATAAAAGAACAAGAGAAATTGATAAGGAAGA
GACAGAGCTAGAGATAAATATATAATATTTATATATTATTGAAAATTAGAAATGTGGAAG
AGAATCGAAAGTTTTCTTTAAAATATATCGGTCAGATCAGGTTTATCGAGTTTTGATGCC
TGCTATTGTGACTGACCATGAATTCGTGAAAATTAAAGATGTAAACCCGCAGCCAACCGT
TCTTGCAAGAGAAACTGTCCACAGCTACTCGGTTTGGGTCGGGTCAGATGGTTTTGTCGG
TTCTCTAGGTTTCATGAACAACTCTTAACTCATATTGAGTAGATCAAAGAAAATCCCTAC
CTCAAATAGAGAAGAGGAGAAACCCTATATTTTGAAGGTGGATGAAATGGAAATCGGCTC
CGATGAATGCAAAGCCCTTGTCAAGCTCTACAACGTTGAAACTCCAGTTGAAGATCAACT
CTTACTCTAGCTAGGATAGATTGAAGCTTCTATGATAGTATTAATGAATGAGAGAGAGAG
AGAGAAATGCGTTTTAATGAAATATCTACATCGAAGCGATCTATCACACATCGATTGCTA
GCTACTAGATGTGAAGTGATTGATCGCATTTCACAATGATTGATTGCACAATGATTGCTA
GCTACTAAAATTCACACGAAATCAATAATATTGAAGTGATCGATCACTTGGAGGGCTGCG
ATCGATCGCCAACCCAGAAAATCACATTTTGACTCTCAAAATCATAATAACAAACCCCCA
GAACACTTCTTAATAACATCACGATAACGAAACAGACAAAACGATTCGAATTCTAAGGCA
GAATAGCCTTATTTGAAACCAACCAAATAAAGGTATTTGGTTCGGGTTTAGATCTATAGC
GTTACATGCCGCCTTCACCTCCATCTCCACCTCCACCAACTCACAATCACAACATAAAAA
TTGAAAGATATAATTTTCAAATTTGATCCTGTACATATCAAATAGCATGTTTTAGTTCAA
CACTTACATTTTTTTATCAAATTACTTTTCAGTTTAAAAAATTCCGCGCTTAGTTTTCAG
TACTTAATTTTTAGTTTTTAGCTTTATCAAATATCACCTAAGATAACCTAATTCAACACT
TAAAACTGAATGTATTAAATGAAAATCAATTAAGCTTGTTTGATAACCATAATTTGTATC
ACTTAAAAATTTAAGTAGTTTTTAAAATGTAAGAAAAAAATTATGATTGAATTTATAAAT
ACTTATGAATACGTGTTGACATACATGGTTATAACCTCTCCACTGCCCATGACCATCACC
ACTCCTACCACCACCACCATCGCCACCACCACTATAGTAGTTGCCGTCACCACTACCACT
CCTACCACCATCACCACCACCATCACACCAACCACCACAGCTACTGCCACCACCACCGCC
ACCACTACCACAACCTCCATCACCATTGTCATCGATGCATAGCCACTACCATCATTTCAC
TACTACCACTACACCACCATCACAATTGCCAGTGCCACTACCATTACAACCACCTCTCCG
CCATCATTACAGCTACCCTTCACCTCCATAACCATTGCCACCATTGCCATAACCACCATG
TCCATTCCACCACCACAATCACCACCATCATTACACCACCACCACCACCCCATTTTACCT
CCACTACATCACCCCTCCACCATCGCCACAACCACCATCTCTTTACCTCCACCACCATTA
CCATTGGCACCATTATCAACATTGCAATATAAAAATAATAAATAATAAATTTGATCTTGT
ATAAATCAAATAATCTTTTTTAGTTTAGCACTTAATTTTTATTAAACAACTTATTAGCTT
AAAAAATTCAGCATTCAATTTTCAGTACTTAATTTTCAGCCTTCAATTTGCACTATATAA
ATATTCTTAGTCAGCACTATTTTACACTTTGGATTTAATTTTTGTTTGAAGTTGTGAACT
GGAGTGTGGTGTGCAAATTGAAGCTCCCTGTTAGTTATTATTAATATTATTTTCAATGAT
TTTTTAGTAAAAATTAGATATATATATGTATTTTTTTTTGGAAATCGTTGATTGAGTGTG
GTTTGATTCAGATGGATGGTTGGAACAACATCCATGGGAGCCCACAAACACTTTTACACA
CCAATTTTTCTTTCTTTCTGGTTTTGGATAGTTTTGGGGCAGAAAAGTGTGCGGGGTTAC
TCCCAGGTAGTGTGACTAGGGGTGTTCATGGGTCCGTTTGGCAAAATTTGTAACCAATCC
AATCATGGTCGGTTTCAAGTTTTTGGATTCAGAACCAAACCAATCATGCACTAGAACCAA
CCCAACCTAGCTCGGGTTGGCTTGGGTTGGAACCACGGTTCCACTGTATTAAAAATAAGT
GAATCAAGCAATAATAAATAATTAAAATAAACAAGTCTTTAATATTTAAACATAATACAA
ACAAAGAGCAAAATATTGTTTCATGCAAGTCTATACAAATTAAATCCAACTCTAGCTTAA
ATATAATCAACACAAATTAAATCCATTAATGAAACCTATACAAATTAAATCCAACTCTAG
CTTAAATATAATCAATACAAATTAAATCCATTAATGCAACCAATACAAATTAAATCAACT
GTGAAATCTAACTCAAGCTTCTAATACTTCCTTCGTTTACCTAATAATTCTTGTATATGG
AAAATTATTAGGTGTAATCAAATCCATTGTAATAGAGCAATAAGGTGAAGACATGTCAAT
ATAAATAAAATTTTAAAATATATATACATATATATAAATAGGTTCGGTTCTCAGGGTTTA
GGCAAGTCCTAATCCAATAACTAACCCAATCCTATCGGTTTGATGATTTGAAGACCCATA
ACCCAACCAATGCACTCAAAAACCAAACCAACCCAATCCAAAGAGGTCAGTTTGGTTTGG
TTCTTCGGTTCACTGGGTAATTTGAACACACAGTGTTCCAATGGTTTTTTGGGCTGATTT
TAAGCAAGCAAATATTGTTGTTTGAGTAGTTCCTACAAAGTTTGGATTCGTTGAGCTTTC
TTTTTATTTTTTTATTTTATTTTATTTTTTTGATTTGTAAGGCATTTAATCAGATTTTTG
TTGGCTATTTTGTGCTATTAATCTTGTGGACATGGTGGAAGGTAGTAAGGCTTCTTCAGG
CGACAAAGAGAAATATTGTGCTATTTTGTAGACTCCAAGAGCTGCAATGCATATAAAGTA
TAATAGGTTTCTTCTTCTGCTTATCCGCTGTTGTTGGCATTCCTCTCCTAGTTTTTCTCT
TTCTCGTAGGTCTTACTCTATCCTATCTAATAGAATTCTTTCCGTCTTTGGTTGTCAGTT
GTATGGTTAGAAAAGATAGGAAGGAAAATAATGGATTATATCCCTAATCGGTCTTTCTGC
TGTTAGGTAGTTGATGTCCTTGACTGATCATTCTTAAATTGCAAAAGGAATTTTTCTTAA
GAGAAATATATTGTCAGTTTCTTTTCCACATTTTCAACAGTGAAAGAATCTTGATGTTTC
TACTAGTAATTAATGGTATGTATTTTTTATTTTTTATTTTTTTTTATCCATATTGGCATA
TACATCTTCATTCAGTGATGCATACTGAAATTGACCATGTTATCAATTAGCAGTTGAAAC
TGAAAGAGAGATGACTTATAGATTGATGATTTACAGAATATAAACAAAGAGCAAAATATT
GTTTAATGCAAGTCTATACAAATTAAATCCAACTCTAGCTTAAATATAATCAATACAAAT
TAAATCTATTAATGAAACAAATACAAATTAAATCCAACTCTAGCTTAAATATAAT
>TeaL_22503
TGGAGGGATCAATTGGGAAGAGTGTCGCTGCTATGTGGGATTTTATTTATAATGTTGGGT
TTGGGTACAGATGGCGTAACTCCTCTTGGCCAGTTAAGAAGCCCACCACCTTCATTGATT
GGATTGCCGAATGTTCCAACATCTTTCGAAGGCTATTCGTATGTGATAATGAAGTTAGGA
CCATTACAACTTACAAGAAAGGGCTTGTCAGTAGCAAGTACATCTGCTTGTTTAGCCTTC
TCTATCTTCCAGAGTGTGAACCTCTGCCTAACCACCACAACCCCTGAGCAGCTTGCATGG
GCTTTGCAATGGTTTATGCTTCCCTTGATAAATTTCGGTGTTCCAGTGGCCGAAGTTATT
CTTACTCTCCTACTTTCATTGAGGTTCATCAATCTGGTCTTTGATGAGGTTCGAAATCTT
GCATTGGGGATTGTATCTCGTAGGGTAGATTGGAAACTGTTGACTATTATGGAGACTATT
GATATTTCTTTACATCATTCTCTCTCCTATCACCCAACTTTCTTTTTATTATTTTATTTC
ATCTTTTAATTCACACTTTCCACCCCACAATCTATTTTTTAATCAATCTAATATATTTTT
TCGGATCAGATATCTCAGGCAATGATCGTTAGAGGTTTTCGAGGTGACGGCAATGCTCAC
AAAATTTACTTCTCTTCGGACACGTCTATTGGGATGGCAGATATTCTTTCCTTGCTGTGC
CTTATTGGTCTTATAGGGGCCGCTGCAGTGTCAAATACTTAATTATGTGAATGCCCATAA
GTCCATCCCCATTATTCTCTCATATTTTTATTGATACTTACACTCACACACCCAGAACAA
AGTCCAATCAATTCA
>TeaL_22504
GGAAATATATTGGAAAAAAATTTGAAGATCGCTTCGGATCACTAAATTTATCATTTTGGA
ATGGAAAAGTACCATGTTTTGGAATGTGATTACCTATACATAATTCGTTAAGGTATTACC
ATTTTCTGGTAACATAGGTTGAAACCCAACTTCACGAAATTGATTCCCCCCAGAAAACGA
CCCTAGGGCTTCGATTCAAAGCTGTAATCTAGATGGTCTTGAGAGAGAGAGAGAGAGCTT
CTAATGGAGAGAGATGGAGTGAGAGAGAATGCGATGGAGAGAGAAGACAATAAAATGTTT
CCTACTCTCATGAGCTAACCAAACCAAACCAAACCAAG
>TeaL_22505
AAAGTACTATAATAAGTTTAAGTTGTTTTTCGTTTGCTTTTTTAAGACTTGTATGCTTTA
AGAATTTCTATCCCAGTCGGGAGTAAGTTTCTTTCTTGATTGAGCTAGTTTCTTGCAAGT
TTCTTACTTGGAAGCGCAAAAACGCATTTCTCATTAAGAAACGTCACCTAAGTACAAGTT
TCCTGCTACTAAAGGTACGCCACATGCTCCAAAATACGGTATAATAGAAGTAAGCTTCTA
TAGATTACACTATAAGAATTTAAGATATTTCTAGAATAATTTCTTTTTACAATTAGACAC
CTAATAAACTGCAAGTTTTTTTTCTCCCAAATTAGTCATGTAACAAGACATTTTTGTTTT
TAATGGCCCATTTTTTACGATTTGTCATGTCAAAACGTCACCCAACCTAGATTTTAGCTC
ATTATTTTTTTTAACGCCTAAGGAAACTTTGAGGAAATATATTGGAAAAAAACACTCATG
GGAATTCTTTAGATTGCTAAATTTATCATTTTGGAACGAAATTCCACAATGTAATTCACT
AGGGTATCAACATTTTCGGTAACACTGGTTCCAGCTTGCGCTGATGTCATCAATTGAATG
GTTAAAAAAAGGTTTATGGAAATCCATGAACTAGCAAATAGAAATCTGAAGATCCAATTT
AATAAATTCGCTACTTTCTGATGAATTTCACAAAAATCTGCCAATCTACGTTTTGAGTGC
AGGATCACCACCCTCTTTACTTTCGGTGACTTTAGTCAATACAACAAAATGAAATTCCAG
TATTCACCTGAAGATGTTCAATAAAACTGAGTTTGGGTAACTTATTCCCACATACTGATC
CCTTAAATTTGCTTTCCTAAATTTCCTCAAGCAGCACAGTTTGATCACATTGAGTTGGAA
GGAAATGACAATTTCACCATGACTTAGTATAAGTAAAAGTGAAAATACATTCCAGAGTGG
ACCTAAATTAGATAAATGGAAAAATTACTTGAACTCGATTATCTTCTAATTCAGCTGGAC
AAATCAGTGATGCTAATTGCGTAAAGAACACCCTTAACAGTTGCACATCCTCGTCGTTTA
AAAAGGGAGGAGTCAGAGACTCTGCATGACTCAACAAGGAACCTATACACACATGTCAGT
CATTAGAAACATAAAAACACATTTAATTTCGCACATCAACTAATAATGAGATACTAATAT
TTACGTAGATTCTTGATAACTATGCG
>TeaL_22506
AGGTTTACTCGTACCCCTAAATGTACCCGTGCTTCATAGCTGATGGATCAATTCTTGCAA
TTTTGTGGATGTTCTACAAGTCATGCTTCAACGAAAATGAAACAAAAAAATAGAATAGGT
TTGCTGTCTTCAGAATAAAATTGTCTTCGCAAAGTGAAGCTTGTCTTCCAATCAGGTCAA
AATCAAATTGCAATCATAATGTGAGGATTAGTCCACCCATGTGATAAAGGTGATCCCATT
GATTATTAGGTTGGTTTATACATGTATTTGGGTTAGGATAGTAGAATCTAAAATCTACTG
GGAAGCCTAATATATATAGGATTTGGTTACCTAATTCTATAGAACTAGGATTCTCATGGA
TAGACTATTATAAATAGTCACGTGGACTGTAGAGTTTCTTTCAGAGAGATTGAGAGGAGG
AAAAATAGAGATGTACAGGGTGAGAGAAAAAATACCGTGTGGGGACCGAGGTGAGTAAGG
GCTCAACTATCCTTGAGCATGGGTTCGGGTAGTGGTGTAGATTTTGAGTATTTTGACCAT
CTCACATGTATTCCCTATTTTATTTATAGTGGATGCTCTCTTTCCCGTGGATGTAGGCAA
TTTGGGCCGAACCACGTAAATATGTGTGATTTTTTTTCTTTTTGGTGTGTGTGTGGGTTT
GCTTCCATTCGCATTGGGGGATATGGAATAAATCCCAACACATAATTCTGTAGTTAAGGT
CATTGTAGGTCCCCTTGACTACTCCTGGACTGTAGGGAAATGTTATCTATACAGCGATCA
GTTATTTAATCTTCTGAAATCAAATCAGGTGTACAAGAAAAAAAATGTGAAGGAAAGACA
AATAAGGTGTAAAAAGTTGTAGAAGCATAACACAGTGAGTTTCTACCTTTTCTGTTATCT
GCATCACTAAATTGTTTAAGTTTACCACCCAT
>TeaL_22507
ATGTTTACTTGGGGTCATGTTACAGTTTTTCAAGTACTTGAGAAAGAAGTGGTGGCCATA
CTAGGCACCCAGTCCTCTTCAGTGGCTCATATGATCTCTGTCATTGCCAACAGTCTCCAA
GTGCCTCTTTTATCATTTGCAGCCACAGACCCAACCCTTTCCTCCTTTCAGTTTCCCTTC
TTTCTTCGAACCATACAAACTGATTCATACCAGATGGCTGCCATGGCTGAATTGATCGGT
TATTATGGGTGGCGAAATGTCATTGCCATCTTTGTCGACAATGAGTATGGAAGAAACGGA
ATATCTGCTTTAGAAGATGAGTTGGGGAAGAAAATGGCAAAGATCTCTTATAAACTCACT
TTGCAAAGTCAGATCAATATTACCCACATTACTGATAGGCTCAAAGAATCCAAATTGATA
GGGCCACGTGTTTATGTTGTTCATGTCAATCCTGACTCCGGTCTGGCAATATTCTCCATT
GCCAAACAGCTTCAAATGATGACCAGCAATTATGTGTGGTTGGCAACAGATTGGCTTTCT
GCAAATTTAGATTCCTCCCCACAATTAAATGGAACTTTGGTCCAAATTCTGCAAGGGGTG
GTTGGCATTCGTCAGCATATTCCTGAATCCAGTCGTAAAAATCTTTTTTTATCACGGTGG
AAAGAATTCCAACGAAAAGGATTTGTGAAGTCTGATTTGAACAAATACGGGCTTAGTGCT
TATGATACAGTGTGGGCAGTTGCGCGATCTTTGGATGAGTTTTTAAATGATTATGGGAGT
GGGAATCTCACTTTCTTGCAAATGCATTCACCGATTCTGCCACAGAAGGAGTTCAAAATA
TTTAATGGTGGAACTATGCTACTCGGAAAATTGTTGAAGTCAAATTTCACTGGTTTAACC
GGAAACATACGATTTGATGTGAATAGAAATCTGGTTGGTGGCGGTTTTGACATCATTAAC
ATCAAAGGTAGAGGAATGCAAAAAATTGGCTACTGGTCTAACTACTCGGGTTTTTCTGTT
GTTCCACCAGAAATCCTAAACCGGGAACAGAAGAGCTTTTCACTCATGAATCCGAAACTA
AATAATGTCACTTGGCTCGGTGGAAAGACGGATAAACCACGTGGGTGGATTGCTGCAGAA
AGAGAAAGGCCACTGATAATTGGTGTGCCAAAAAGGGTTGGTTTTGTTGAATTTGTTACA
GAAAACAACAGCAGCAAACAAATCCAAGGATACTGTATTGATGTGTTTGATGCTGCAAGA
GAGTTACTCCCTTATGAAGTTCATTACACCCTCAAGGCTTTTGGAGATGGCCGATCCAAT
CCTTCTTATGATGAGCTTGTAGAAATGGTTACTAAGGATGCAAGTATACTATCATTTAAT
TTGAAGAACAAACAAGAACAAGATCTAGTGAGTGCATTGGGACGCATGGTGGTTATAGTG
TGGCTATTTGTCTTGATGGTGATTAAGGCAGGCTACATTGCGAGCTTGACTTCATTTCTG
ACAGTTCAAGAACTATCATCTCCTTCCATTACTGGAATTGAGGACTTGATTTCAAGCACT
TGGCCTATTGGGTACCAAGTAGGGTCATTTGCTGCCAGTTTTCTTACTGAGAATTTTGAC
ATACATCGGTCAAGACTAGTTTTGCTTGGTTCTCCAGAAGAATATGAAAGAGCTTTGTGG
AAAGGGCCAAGAAATGGAGGTGTGGCTGCTATAGTTGATGAGCTTCCTTATATTGAGTTG
TTTCTGTCGAAGCAGAGTGATTATGGGATTGTTGGACACTCCCTAACCCAAACTGGATGG
GGATTTGCTTTCCAGAAGACTTCTCCCCTTGCCATTGATCTTCTGTATGACAGGTTGCTT
TGCAAAGAAGGCACACCAATCCGAGCCTAACGAACTCCCTCTCAGCAGCTTCTGGGGCCT
CTTCATTTTGTGTGGCATTTTCGCTCTCCTTGCTGGTCTAATATATTTAGTGCAAACATT
TTTTCAGTTTGTGCAACACAAGCGCAAACACGTGAATCCGTCTTCAGCTTCTTCTTCATT
ATCATCTGAATCGTTCAGTGCACGTTGTTCTCACTTTGTGTCTGGCTATTTTGATTTCCT
CAACAAGAAAAAAGATACTGTAAAGAAAATTTCCGAGCATAGCAATAATCATCAATCCCA
AGCAAGTTGCTCATCAGCATAAAATTGTTCAGTGGTTGCAGTCAGATGGTACAGTACAAC
TATAGAAAGCGTTCATATCACATAGTACACGTGTAACGCTCGTATAATGTTCTTACAGGC
TTGTTACTATCTTTGTGCAATGATGCATTGTACATATTTGATATTTCTACCCTCTTGTCT
GTAACAGTAGCAAGGGAGATAGAGAGGTGTGGTTTAATAGAAACCACGGCCATAGATAGA
GTGAAACAGTGAAGAAGATTGATGCAATGTGGTGATGTACACCAAATAGTAGGAGGCTTT
GTTGAGTTGTAATGTAGGGTCCCTGGGAAACATGTCAATATCACAGTAGAGATACAAGAT
GGAATGTGTTCATGTATAGAATGACTTTATGTAGCTTAGCTAATCAATTTACTGTTGACT
GTATTTTCATTTTATTCTGAAAAATGATTCTCCTGATTAAAGGTTCCAAATGCT
>TeaL_22508
AAAATTCCCAACTGCCATAACAATCAGTAGCACCCCACAGGTAACAACCTGCCACTCAGA
AACAACACCAGCCAGTGCAGCTTTAAGTAGCAAAATTCCGACATATGCTTCAAAACCCTG
AAATCAAGAACATACAAATAAAGGTCACTTCAATTTAGCTCAGATCTCTATGGTGACATA
TTGTTGCTTCATCTATTGGATTAGTAGCAACTAACAAATGAAAGTGAACAATTAATTTGC
GAGACCTATTACTGAAGAAAATATGTAGTAGAACTATTAAGCAAATGAAAGGCCTTGAGA
AGCCAAAAAATCCATCACAAATACTATAGGCATGCTCTAAGTAAATTTCTTTTGAAGTTC
TGGATCTTCTTTCACTACAACAAA
>TeaL_22509
CATGGTAAACCTTTTCTGCTGCATGTCGTAGTTTCTGGGCAGCCATTGAAGGAAGAAATG
AATATGGCAACATTGTAGCAGTGTGGTTTTTTCAATCTTTGCACTCCATAAACCATGCAA
GAGGGCTAGCAGTTCGATTAATGAGCAAGATATTTGAATATTGACTTTTCTCTTTGAGAT
CAACACGAGTAATTTTTTGTACATGGGCCATCCCTCTACTCCCCAACTTCAAGCTTGTTG
ATAGAGCCAGATGCCATGTTTCAGAATTGTCAAAAACTACAGGAACAGTGTTGGAAATGA
GCTCCAAATCATACAACGAATCCATGGCACAGGAGCTAGCAGCCCACCTTTCCTCTGAAT
TTGCATTGTCTGACTGATGAAAAAGCCCTTTATTATTATGTATTGGATTAATACACATCC
TAGAAGGCATCACAAAAGTTCTGCCACTCAAAAACAACACCAGCCAGTGCAGCTTTAAGT
AGCAAAATTCCGACATATGCTTCAAAGCCCAACATCAACATAGATCCTCTTTGCTGCAGC
CTTGATCTTGAGTTCAAAAGTATCTTTAGAAACTGTAGATGGAAAACTGTTAAGAGGCAT
GTCAACCAAAGTTGTT
>TeaL_22510
TAATTCTCATAGCAATATTTTGCTACATGAAAAAAAAAAGAGAAAAACAAGCACACACTA
CATTTTATTGGATGGCTAATAGTTAAGAATAAATTACTCTAGAAGTACACCTTAAATTCT
TAAGTGTAATATATACAAATATATCCATATCGTACCATATTTTAGAGCATGTGGCGCACC
ACGTTCCCGTTCCAAGTACCAGAACAATCCACGTTCCAAGTAACATAGGTTAGAAATTCT
ATAACTTACAAAATCAAAAGTTTTTTAATGATTCAAAGAGTCATTATTAATGAAATGACA
AAGCTGATTTATTTATCTTTTGTCATAACACAGTGCTTGCAATTAATGACAACAGTGTTA
TATACACACATCTGCAATTGAAGTATCAGCTTAAACAGGTTTCAATCCATATCTCCATGA
ATTTTGTAGTCTTATCCATTGATCTGAATCACATATAAAGTTTAAAAGAACAGGTTAGAC
TGACCTTTGATTTTAATATTCATTCATTCAGACATAATTTGCCACAGGTTTCCAATACTA
AACAAATCTCTAATGTAAGAACAGCATACCAATGGTGAACCCCACAGCAAACACATGTGA
AAACCAAGTATCAAAGAACCAAT
>TeaL_22511
GTAGAAGCTTATCGAGACCTTGAAAGACTGTCATGCAGAGATGTGAAGGACATTATAAAG
TTCTTAAATGATTACCTCCATCTTGCTACAAAGTCAGGAAGGTTGTTCATAGGGGAGGAG
CTATCTTCTAAGCTATGGTCAAAAGTGCCCGGCGACCTTGGAGAACGGATCAAGAAGGGA
TTTGTTTTCAGTATGGGCTAAATCAAGATAGCTTAGGCGTGATGTATCTGATTTTTCATA
CCATTCCTTTATATTTTGTTCCCAAATATTTGTCATAATTTGTTATTGATTAGGATAAGA
TTATACATATTAGTCTGGGTGTTCGTTTATTACTGGTCTGAGAAGGAAAATACAATAAGG
TCTTATCTAATTAAGCTACTAAGGTCTTTAACAATTTTTCTAGATATTAGAAACTGATTA
TGGCCTGGTAATCAGTTCTTAACGTCAAATGAC
>TeaL_22512
GGATTCCTGTGAACTCTAAGCAACCCTCTTGGCTCTTTGGGTCTTTCCTTTGGTCCGAGT
GAAAGATTCTCGAGCTTTGTGATTAAGGACTCAGGGAGTGCTTCCACCTTTGACTTCTGA
GCTTCCAAAGCTCTGATTCTTGCTTCAAGTGCCTGCACCTGTTGTGACAATTGAACACAC
AATTCTATTATAGTGTTATTTTGTCGAATGAGGGTCTTAAACCCTATAGGTGTAGTAATG
TTTGCGACAGTTGTTGAAAGACCGATGCCTGGTGCTTCCGTTAATTCTGACAACCTCAGG
GCCTTCTGATATACCAAATCGTCTTGGGTCATTCGATGAGTGCTCCCTTGATTTGTTGAA
GAAGTGCTTCTATAGGTTTCAGATGGGCCTTTGTTGAACTGGTGGTTTGGTTTTCAAGAC
AAACCTGAGCTAATGAATTAACTCCTTGTTCAAGTTTTTCTATCTTTTTGATCAAATGCT
GAACAGAACCTTCAAGAGACTGGATTTGTAACTGCTGACTTCGAAATTCCTTTAAAGTGA
CTTTACTAGAAAGACAGACTCTATCGTAGATTACAGAGATGTTATGAGCTAGTTCTTTGG
TACTAGGTTTTTCAGTATTGGCTAAATCAAGATAGCTTAGGCGTGATGTATTTGACTTCT
CATACCATTCCTTTATATTCTGCTCCCAAATGTTTGTCATAATTTGTTACTAATTAGGAT
AAGATTATACATATTAGTCTGGGTATTTATTTATTACCAGTTTGGAAAGGGAAATACAAT
AGGTCTTACCCAATCAATTTACCA
>TeaL_22513
TCGGCTTGGTTTGGGGGTTTCAGTGTGACACTCTTTGAAACACAGTTAATAGATGCATGA
TTCGTTACTAACCAGTCCATTCCCAATATGACATCAAAGTGAGTCATGCTTAACGGCATT
AAATCAACTAATAATTCTACACCCTCAATCACAACGACACACGCCCTATAAATGGATGCA
ACAATCATAGTTCTCCCAGATGGAGTAGACACATATAACACATAATCAAGGGGTTCTTGT
TCTCTATTTAACTTCTCGGCAAACTTAGCAGATACAAATGAATGTGTAGAACCCGAATCA
ATCAATATGTATGCATCTTGAGAGCAGATTGGGAGTATACCTGACACAACTGTCTCAGCA
TTCTGAGTGTCT
>TeaL_22514
CTCCACTTTCTTCATCATCATCCTTGTTGTCGAGACTAGTTCCCAAGCCCGATCTCTCCC
AAATCGGCTTCTTCCTTTCCTCTCGCGATTTCTGGCTTCACGTCCTCGGCAATCTCAAAT
GCCCTTTCAACTCATCCCTTTCTCTGGGTTTCATCGCCCAAACACCTTGATACATACGGT
GAAGAACAATAATGTTTTTGCTTTTCGTTTGATCTCTCTCTGCCACACTATTTCTCCATC
TCTCTATGCTTTCATCATCTCTTGCAAGAACATTAACATAGAAAATGCTCTCCAAACCCT
CACTCTCTCTCCATTTCTCTCTATCAAACCCCAAACCCAAACCCAAATCGATATCAAGAG
CTCCAAGAAGCAATAGCGTTTTCAAGTTGAACACAATGGTGGGAAGCTATTGACTTAGTT
AGAAAGTTGTAATGAAACAAAAAAGTTAGATGGGCTAGAGAGAGAATGTATGCCTTCTCT
CTAGAAACATCTCATTTCTAGGGTTTCATTAATCTCTCATTGATTATGGCTTATTCTCTT
AATACTCGTGGGGTCAATTCTTCTAGAGGCGAAGTAGATGTATTGGAAGGAAAAAAGGGA
TCGGATCTAATGAGGTTTGGGGGGTTCTTGATGGCAGTCTCTTGTCCAATTGGTCCCCAA
TTTCTTCTACTCCCAAAGGTCTATATGTGTGTGTGTGTGTGTAATTGGGTATCTGATTGT
TTGATTTCCAAACCCTAATGGAGAAAATGGAAATTCAAAGTCTGTATATGTGTGTAATTG
GGTGTCTGATTGTTGTTTGACTTGGTTGTTGGAAACGCTTTTGGTTACGTTTATCTGACT
GTTGATTACCAAGTACATGTTAATTTAAAATCAAAATTGAATTCTTTGTTGTGTTGATTT
TTGTGTGATTAGAATGAAATTGAGCTAGGGCTAAATTAGAGAAGTCGTTCTGATTGTTGG
ATTTGATTATTTTGGATTGATTTAGGGGATTTTTGATGGAAATTATTGTCATTTTGGATT
CAAGTGTTATTAATTTGTAAGAAGTGTTTTCAATTCCCTTTT
>TeaL_22515
TGCCAGCAGGTAAAGGAACCACCTTCCAAGTAGTAGTCTTCTGCAAGGTAGACAACTCAT
CCTCCATAGCTTTAATCCAATTAGGATCCTGACAAGCTTCCTTGTAAGACTGGGGTTCTG
AAAAAGAATGAATAGCAGACAAAAAGATACAATATAAAGGAGAAAAACATATTCTAGTAA
AACCAAGTTTGTCTACCTATTTACGGATGCGAAGGGGATACTTACAGTTGGCAAGATTAT
AGTCATCAGAGGCAGGAGGATCAGCAGTAGGAGCAGAGATAACCGGTGGCGGGAGAGCCT
TGCGATGGGGAATAGACTAACAACGGAGGAGGAGACGGAGATGGAGCCAGAGGAGAAGGA
GAATGAGGAGGAAGAGAGGGAATAGACTTATAGGGGTCAGTGGTCAGCATGAGGGGTGGT
AGAGGGAACAAGCTCATGGGAAACAGTAGAGATGTACTCATCAGGAGGGACCTTAGAAGG
AAATGGATCAATGTGAACCAAATTCTCTTTGAAAACTGGAGTAGTGGTAGGAGGAAGCTG
AAAGTAAGGCAGACGTTCGAGAAAAGAAACATGACGGGAGATGTAAAGATGACGGAAAAT
AGAGTCGTAACACCAATAGCTTTTTTGAGTAAGGCTATAACCCAAAAAGACACATAGGAC
AGATCGGGCACTAAGTTTGGTCCGATCTTCACCGGTAAGAAGGACAAAACGAACAGACCC
AAACATACGAAGGAGGGAGTAATTGGAAAGTTGAGAGAATAGAGCCTTATAAGGAGACCG
ACTAGAAGAAGGGAAGTAGATATGCGGTTAAGAAGAAAAGCAGCAGTAAGAAGTGCCTCG
CCCCAAAACAAAGCTAGAATTGAGGCAGAGAGAAGAGACATAACTGTCTCAAGGAGATGA
CGTGTTTATGCTTGGCTCGATCATTTTGGGTAGGTGTATCAGTACAAGAAGTTTGGTGAA
CGGTACCCAAATTGGCCAAGTACTCACAGAACTTAGTTTTAAAATATTTCCCACCCAAGT
CAGATCGTAAC
>TeaL_22516
ATGTATTAGACCAACCCAACCTACTTGGAGGATGACGTGCTCGAGTAGGATATCGGTGCA
GCAGGATCAGAGTCATCAGAAGCAGGGGCAGAGACAACTGGTGGAGGAGGAGCCTTGCGA
TGAGAATAAACTAACAACGGAGGAGGAGAAGAAACTAAAGGAGAAGCAGCTAGAGGTGAA
GCAGAAGGAGAAAATAGAACAAGCTCAGAAGGAACTGTGGAGATGTATTCATCATACGGG
ACTTCTGAAGGAAACGGGTCAATATGAACCAAATCTTCTTTGGAAACTGGAGTGGTCAGA
GGAGGAAACTGAAAGTAAGGTAGACGTTCGAGAAATGCAACATGGCGGGAGACATAAAGG
CGATGGGAAACAGGGTCATAACAGCGATAACCTTTCTGAGTGAGACTATAACCCAAAAAG
ACACATAGGACAGATCGGGCACTAAGTTTAGTCCTATCTTTACGGGGTAAAAGGACAAAA
CAAGCAGACCCAAACACACGAAGGAGGGAGTAATTAGGAAGTTGAGAAAACAGAGCCTCA
TAAGGAGACCGACCAGAAAGAAAAGGGAGTAGGCATACAGTTGAGAAGAAAAATAGCAAT
AAGAACTATCTCACCCTAAAACGGAGCCGAAACGGAGGCAGAGAGAAAGAGAGACCTAGC
TGTCTCAAGGAGATAATGGTGTTTATGCTTAACTTGACCATTTTGGGCAGGTGTATCAGT
ACAAGAACAAGAAGTTTGGTGAATGCTACCCAATTTGGCCAAATATTCACAAAATTCAGT
TTTAAAGTATTCCCCACCCAAGTCAGACCGCAACAATTTAATAGTAGACCCAAACTGTGT
AGTGACCATAGACTGAAAGGTACGATACATCTGGTAGAAGTCAGAATAATGAGCCATAAG
ATAAACCT
>TeaL_22517
TAATCCCTTTGTGATGGTTCTATATAATTCCAATCCCTGAACCCTAGACTTAAATTGATC
ATTGACTCAACCACTAGATTAGAAGAGGATAGGCTATACATCTTCTTGTCTCACTTCCTG
ATTACATGCTCCTCACCAGATTTGAGATCGATGTGCTTGAACCATCGGCTTCCACCCTTG
CAACTTGAACTTGCCCCGCTAGTTGCCACATGTGCGATGTCTAATCCCTTCCCTACGGGT
AGAAACACAGATCGCACTAGTCGACGAGATCCGCCATCAACAACACTACGCCATCTAAAA
TCTGAAACTGCTCTCGAGCTAGCATTCTTACATACCAAAACGGCGCCCCTGTGACCTAAA
TTTGCCACTCTCAATATTTTTGCAAAGTCATTCCTCCTACAGTCCACCACCAAGAAATCT
ATACCTATCAAACCTCCCATCACTTCCTCTGGTTCGCCAACAACAACTTCCGGCGACAGA
CTAGCCTTTTCCATGGCTTCGATGTACGCTGACCTCGAATCTTCATCTGGAACTATGCAT
ACGTGTCTTCCATCCGTGTGTCGGCTTGCAACAGCAAGGCCAATGCTTGTGGCAATAACT
CCACCTCGTGACCATGTTTCTACAATCAATCTTGCATTCCACCCTGCAGCCATGGCTGAA
ATGAGCTCTGAACTATGTAGCTGATACATCCCGAATCGTGGAAACGTTCACAAGATTTGA
CAGTATCAATATAAGCTTTCAAAGCCGTCTCTGGAGACCAAACTAGCTTCATCTCTTCCT
TTTTTTCTTCCCTGTTCTGTTCTTTCTTCTTCTTCTTCAAATTGTATTTTGTTTTCCTTG
GTTGCAAAGCAAAATGATGATGCTGTGGTGGGTATGTTAAAGATTGGCTTTTTAAATAGA
GAAAGTGACCCCCGAGAAAATGGAGGTCTTTTTCATATAGTTGACATATGCATCCGCGCA
AATCCAACGTGTGGATTGGGATTACATTACAATGGACTAATCCTGGTTTTTCTAGTTCTG
GAATATAATATTCGTTAGGACCTCTTCGTCAGATTAAGGAATACCCAAGCCGTACAAACT
TATTCCAAGATTGCTGCCAAGTACCAACCAAAGGACCTAATATGCTGTTTGTGGGCATGT
TGAGCTCAGATAACAGCTGTCTGACTTGGAATTAAC
>TeaL_22518
AGAGCTGCGTCTAAAGCGGTAAAGCCTTCGCCATTCTCTATCTCTAACCTAACTCTCTTG
TCCCATGTCAAAATGCTCACTATCTCAGCATGAGCATTCTTTGTGGCCAAAAGCAATGGG
GTGTTTCCATCTTCGTCTGTGTCATTGATAAGCATCTTAAGCTCAGGGGCTTTAAGTATA
TAACTAACAATGTTGGCTTTCCCATACTTAGCCGCAACGTGAAGAATATTTTGTCCTTGT
TTGTTCAGCAACTCTCTTGAATCTGGAAAACGTTGTAGAAACTCCTTAACAACTTCAATA
TGGCCTTGGCTCGATGCCTCATGAATGGGATAAGACCCATCATGGTCTCTTTTGTATGTG
CAATCAGCAAATGTGTCCAAGATGTAGCAAACCCCATCAACATAACCTATGGATGCTGCA
TACGAAAGAGGTTTCCTCCCTCTTCTGTCAGGTGCATCCATAAGAGATGACACATACTTC
GATGCTGTTCCTTGTTGTAATAGCAACGTGCAGGAGTGGTTGGCCATCCATGAGCATATT
TTGATTGTCAGCCTTCGAAACAACGAATTGTATCATACGCTCAAAGAGCTCCTGATGCCC
CGCTTCGGCGGCCAAATACAAGGGTGACTTTTTTTCCAGATTCGGAATACATGAACTTAA
TACACTTCCAGCCCGTTCAACCAAAAACAAAGCCACCTTGTATTGATTAGCCTTTACGGC
CATATGCAATGGAGTATTCCCTTGTTTATTTTTCCCGTTTATGACATTAAAATACTCCTG
CAGCAGCACTGCTTCAGTTTCTGGGCCCCGAGATCTCGCAAACTGAGAAGCATTAGTGAT
CAAAGACTCGACTATAGATAGATGACCACCAGCTGCAGCAAGATGTAGAGGATGATCATT
GTTGTAATTTTTGCTCTTGAAAAGGTTTGGGCAGCAACTTTGGATATGTTCCGCTAGATG
GTGATGGCCTAGTCTTGCGGCGATATGAAGAATTGTGTCGTCTCGCGGGGTGAGTTGGTT
GAGAAGATTGAGTTCGGAGTCTTGTTGTAGTACTGTCCTCAGGCCATCGATGTTTCCAGC
TATAGCTGCCCTGTATATTGCAGCTCCCATAGAATTAGATCTCCCAAAATCAGATGCCTT
GTATCTGTCTTCTCTATACAAGTCCTCTGTGTTATTAAAACCTGATGTGTCTGTTTCCAT
CTTTAGGTCAGATCTAGCCTGAGTCCAAAGAGGCACTGATCTGCTTTTTTCCATCTCTAG
GTCAGCTACAGCCTGAGCCTTTCCAGGCACTAATCTCTCTATTTCCATCACTGGTCTGGC
TATGTCCATCTCTAGGTCAGCTCCAGCCTGAGTCCTTTCAGGCACTAAGTTCTCCATTTC
CATAACTGATCTGGCTATGTCCATCTCTAGCTC
>TeaL_22519
CCTAAAAAAGTTGCCCCTAATATCCCTAATTTCCATTTTTGGAAACTGTTTTCTTTTTTT
CTTTCTTTTTTCCTTTTTTTTTTACCTGAAATGGAATTTCGGGGCATTCGGGCCACCCCA
TTTCGGGCCCTCAATCACTGCCGTAAAATGAATTACGTGATAAGTCACGGAGTCCAATAG
TACCTTATGGCCATGTTTGTTTGGACAGATTGAATTAGATTGGATTAGTATTCTTATGAT
TAATAATCCTAAGCTTACAAATTCCTTTGAATTGTATATCATATCCTATGTTTGGATTGA
CTAAAGATTATAAGGAAGGATTAACAAAACATTATCCAATCTAATGTTTGTTTAAGGAAA
TTAGAATGGATATGACATGACAGGACATGTGACATCCAATATATTGATCATAATACCTCT
ATTATGGTAATTTAATAAATTAATCCAGACTTTGAGTTAGTCCTCCAATTTATATCTTAC
CTCCTATATAGAGTTGAATAGTCCATTATATGTGGGATACCACATCTTGATAGATTGTAA
GTTCATACTTTAATTTTTTAACCAAATTTCGAATTAATAATTTTATTAAACTATTAATCC
AATCCAAAATACATATCTACCCAAACAAACATGGCAACATGGCTGGAGCGGAGGAAAGCT
CACTCAAATTAATTATAATCAATGAAATTGAGTTATAAACAGCATGTTGTATATAAAGAA
ATAAATAGTGGTAAAAGATTGCATTACCCTTGTTCCTTGTTGTAATAGCAACGTGCAGGA
GTGGTTGGCCATCCTTGACCATATTTTGGGCGTCAACATTCGAAGCAACGAATTGCATCA
TAAGCTCAAAGAGCTCCTGATGCCCTGCTTCGGCGGCCATATACAAGGGTGACTTTTTTT
CCAGATTCGGAGCACATGAAGTTAATACACTTCCAGCCTGCTTAAACAAAAAAAAAGCCA
CCTCGTATTGATGATCCTTTACGGCCATATGCAATGGAGTATTCCCTTGTTTATTTTTCC
CGTTTATGACATTAAAATACTCATGCAGCAGCACTGCTTCAGTTTCTGGGCCCCAAGATC
TCGCAAACTGTGAAGCATTAGTGATCAAAGACTCGACTATAGATAGATGACCACCAGCTG
CAGCAAGATGTAGAGGATAATCATCGTTGCAGTTTTTGCTCTTGAAAAGGTCTGGGGAGA
GACTTTGGATTGGTTCCACTAGATGGTGATGGCCTAGACTTGCGGTGATATGAAGAATCG
TGTCGCCTCGCGGGGTGAGTTGGTTGAGAAGATTGAGTTCGGAGTCTTGTTGTAGTGCTG
TTCTCAGGCCATCGATGTCTCCAGCTATAGCTGCCCTGTATATTGCAGCTTCCATAGAAT
TAGATCTCCCAAAATCAGACGCCTTATATTCGTATCTGTCATGTGTATAGCAATCCTTTG
GTTTTCTAGAATGTATTCCCCTGGCTTTTCTCTTGTTTGCATTCATCTGTTGGTCAGATC
TAAACAAAATCTTCATTATTGTATCCCTTTCAGACGCGCGGCTTGCACCTCTCTCTCTCT
CTCTCTCTCTCTCTCTCTGTGTTTGTGTTTGGTTGTCCTCCTTCTGTGTTAGTGTTTCTG
TTTGTGTTTGTGCATGCGTTTGTT
>TeaL_22520
ATGGAGATGGACTGGGGAGAGCTTACCTTGATTTCTAATTCTATGGAAGCTGCAAAGCAG
GCTGCTTTATCTGATATACAGATGGAAGCAGAGAAGGGAATATATGTTACTGAAACAAAG
GATCGGGATACACATGACAGATACGAATATAAGACGTCTGATTTTGGGAGATCTAATTCT
ATGGAAGCTGCAATATACAAGGCAGCTATAGCTGGAGACATCGATGGCCTGACAACAGCA
CTACAACAAGACTCCGAACTCAATCTTCTCAACAAACTCACCCCGCGAGACGACACGATT
CTTCATATCGCCGCAAGACTAGGCCATCACCATCTAGTGGAACCAATCCAAAGTCGCTCC
CCAGACCTTTTCAAGAGCAAAAACTACAACGATGATCATCCTCTACATCTTGCTGCAGCT
GGGGGTCATCTATCTATAGTCCAGTCTTTGATCACTAATGCTTTACGGTTTGCGATTTCT
TCTGGGCGAGAAACTGAAGCAGGGCTGCAGGACATTTTAGATGTCATAAAGGGGCAAAAT
AAACAGAGGAATACACCATTGCATATGGCCGTAAAGGATCATCAATACGAGGTGGCTTTG
TTTTTGTTTAAGCGGCCTGGAAGTCAAATAACCTCATGTGTTCCGAATCTGGAAAAAAAG
TCATCCTTGCATATGGCCGCCGAAGCAGGGCATGAGGAGCTCTTTGAGCTTATGATGCAA
TTCGTTGCTTCGAATGTTGACGCTCAAAATATGCTCAAGGATGGCCAACCACTCCTGCAC
GTTGCTATTACAACAAGGAACAAGGTTGTTCTTGAGACAGCATTGAAGTATGTGCCATCT
CTTATGGATGCACATGACAGAAAAGGAAGGAGACCTCTTTCGTATGCAGCATCCATAGGT
TATGTTGATGGGGTTTGCTACATTATGAATACATTTGTCGATTCCACATACAAAAGAGAC
GGTAATGGGTCTTATCCCATTCATGAGGCATCGACCCAAGGTCATATTGAAGTTGTTAAG
GAGTTTCTACGACGTTTTCCAGATTCAAGAGAGTTGCTAAACAAACAAGGACAAAATATT
CTTCACGTTGCTGCTAAGAGTGGGAAAGCCAACATTGTTAGTTATATACTTAAAGCCCCT
GAGCTTGAGATGCTTATCAATGACACAGACCAAGATGGAAACACCCCATTGCTTTTGGCC
ACGAAGAAAGCTAATGCTGAGATAGTGAGCATTTTGACATGGGACAAGCGAGTTAGATTA
GAGATAGAGAATGGCGAAGACTTTACCGCTTTAGATGCTGCTCTCAAGTACCGGGGGACC
ACTTGCTCAATTCGCCAGCGGCTAACATGGATGGCTCTTGAGATATGCTAGTGCACCACG
AGGGCAGCCAAAGAATTTAACTTATTTTAATATTACAGTTATTACAGTTTAAAAATATTA
ATTTTTTAAAATTACCATTTGATAGTATATATTCTTTTTAGAATATCAATTGTCATAATT
GTACTTTTTGTGTTATTAATAAATTTAAAAGAAGGGCAAAATAGTAAATTCATATTATTT
TATTCCTTGATTTTTGAAAAGAGACTAATATTTTGGAACAATAAAAAATAGAATAAATGA
TTAATATTTTGGGACGGAGGGAGTATATTTGTTGAAATTTTTATTTAAGAATAGTTTTTT
GGCTTTAAGGTCCTGTTTGGAATGTCCTAAATCAATATTGAGTATTTTATCAACCTAAAA
TGATTCAAATTAAGTGGTTGTTTGGGATGTACTATATAAATGCACTTTTTGACTTTTT
>TeaL_22521
AATCCCATGAAAAAACAAACACAGGATACATATCCAATCCGACCAAATAGTCCGGGGGAT
TCACAGTCCCAGGACTCAAGTCCGATGGATTCTAATCCCCCCTTTTCCAGTCCGTCCAAT
CAAACACACCCTTAGTGCAATAGGTCAGAAAGTGCGTCCATTTCTCTCTGAATACACCAC
ATCAACCAAAAAAGGCATCACTTCCCAAATGACCCAAACATTTATCCTCTTAGAAAAATG
GCAACCTCCTGCTGAAACCTCACATAACTAAGTCACAGACTAGCTGATGTCAGCATTACC
CAAAAGACACCAAAAATAGACAAAAGACAACAAAAATAGAAAAAAGACTCCATAACTCTG
TCACAACATCACAATGCAGTGCATGGTCTACCATCTCCTCCGCCCTCTAACACGTGCAAT
ACCAATTCGTGAGGAACTTTCCCTTCCTTCCAAAGTAATTGTTGAAGATATAAATAATAA
AGTTGTCTTGCTCCCTAACAGCTTAAGCTTTTAGATAAGAGTTGGTGGTCTACAATTCAA
TAGTTATCAATGGTACGAATTGACTCTAAAGCAGCCCAAAAAATAGAATCCACCATTAAC
AGAACCCCGAACTTCCAATTAACAGAACCCCGACCTTCCAAACACTTTTCTCAGAAAATG
GTATAACTTCACCTCCCCTAATGAGTGAATGGTAAGACAACCAAAAATCTCCTCCATTAG
CTTTCCATAACATCCAATCTTGCTCATTCCTAACAACCACCTCATCATAGAGGCCGCCAA
AAATACACATCTACTAACTTTATCACCCAATCCTTCATTACACGGACAGAACGAGATTTC
CAAGCAAGGTTTTAAAAATCAACTGCAACTGTTACGTAACAATTTCGATTGTTACAAGGC
CGTGATAACAGCATGATAGAAATTCATGGCGATAATGGCACCCACAATTACGTAAAGACT
GTAACAAGCCATTTTATGTAGAATTTGTATATTAGTCTATTTTTCTCATTTTTTCTTTTT
TCAGAAAAGGCACATAGAACTTATGCAAAAATCTTAGATCTAAATGCCAAGTGTCCAATC
TTCAGGTTCTACAAGATTTGAGCTACTATCAATTAAATGAGCTTTACTTCTCTC
>TeaL_22522
TCGCGATGTCAAGGCTATAATCAACTTTACTCGAAAGACAGACACGATCGTAAATCACAG
CTATATTATGAGCTAGTTCTTTGGTACTGGGTTTTTTAGTATGGGCTAAATCAAGATAGC
TTAGGCGTGATGTATCTGATTTTTCATACCATTCCTTTATATTTTGTTCCCAAATATTTG
TCATAATTTATTATTGATTAGAATAAGATTATACATGCTAGTCTGGGTGTTCGTTTATTA
CTGGTCTGAGAAGGGAAATGGTTCTGATAATACTGTAGCTGATGCCCTATCCAGACTTGT
ATTTCAAGGAGTAACGGAATATCTTA
>TeaL_22523
CTATCTAAAGGTCTATTAATTGTTTTTGTGATATTGAAAGAACAAAAGACGTAAGAAGGC
AATAAGGCAGGTGGCCGCAGTAAGCCCTTCAAAAAGGTCCACCACGTTCTTCCACCATCA
GTAGCGAAAGAGGCGCATTAGCATGACGATCTTGCCAATACTGAAAAACCCTCTGGCAGA
TTTCCAACATGGACTGGATGTGTTTCGCATGAGACTTCTCATCTGGTGAGAAAACCAAGA
TGTCATTAATATAGACGGCAATGAAGTCTTCAGTTTGTGGGTACTTAGTCTCTGTTTCCT
CCATCATGGCAATGATATTCAGGGTAGAATTCGAAAGAGGGGTGATCCTGGTGTTGCTGT
AGTTGCTTGTGGACGATTTGTAACCCTAGGAAGAGTTACCGTCTGAGTTCTTGAGGCCAT
CAGATCTGCTTGAGCTTCAGCTTGTCTAGCTCGTCTTGTAGTAACTTGTTTGGATTTCGA
TGAACTCTAAGTAGCCCTCTTGACTCCTTTGGCTTTTCTTTTGGACCTAGAGAAAGGTTC
TCTAGCTTTGTGATCAAGTCTGCTGGGACGGCTATTGCTTTCTGTGTCTCCAAGGTGCGA
ACTCTTGCTTCCAGTGCTTGTACCTGTTTTGACAATTATACACACAACTCGATGATTGTG
TTATTTTGGCGAATAAGAGTTTTTAAACCAGCAGGTACTGTAATATTTCCCACAGAGGGA
GAGAGGCCAATTCCTGGTGCTTCAGTGGATTCTGATGCTTTCAAGGCAGTCAGATATACC
AATTCTTCTTGACTCATCCAATTAAGGATCCTTTGATATGGTGAACAGAGCCTCCACCTG
ATCGAGTTTTTCCTGCAGATTTCTTGTTAACTTTAAGGCTTGTTCTTCAACAATTTTTGG
TTGCTGAGCAATTTCGTTTACAAGGATTCTGACTTCTGCACGGGTTAAGGGTTTGTTTTC
AAGACAAACCTGAGTCAGGGATATAACTCCTTTCTCAAGTTTTTCAATTTTTCTTGTAAG
CTGGTGAATAGAATTTTCTAGAGAGTTCAACTGGAGCTGCTGACAACGAAATTCCTTTAG
GTTTACTTTACTAGAGAGACAGACTCTATCGTAAATCACGGCTATATTATAAGCTAGTTC
TTTAGTTTTGGGTTTTTCAGTATTGGCAAGATCAAGATAGCTTAGGCGTGATGTGTCTGA
TTTTTCATACCATTCCTTTATATTCTGCTCCCAAATATTTGTCATATCTTATTATAAGTT
TGAATAGGATTATACATACTAGTCTGGGTATTCGTTTATTACTGGTCTGGTAAGGAAAAT
ACACGATTTCTTATCTTATGGAAACTACCAAGGTCTCTATTAATCCTGTTTGAATATTTT
CGAACTCACCTTTTTGAAGGGCTTACTGCGGCCACCTGCCTTATTGCCTTCTTACGTCTT
TTGTTCTTTCAATATCACAAAAACAATTAATAGACCTTAAGATAGT
>TeaL_22524
GTTCTTTGGTTCTAGGTTTTTCAGATTGGCAAGATCAAGATAGCTTAGGCGTGATGTATC
TGACTTTTCATACCATTCCTTTATATTCTGTTCCCAAATATTTGTCATACCTTATTATAA
ATTTGAGTAGGATTATAGTTCAACGGTGAGGTTGTAGAGCATATTCTTCTTTTTCTCCTT
CACTTCACCTTGAGCTATCGTTTCTACAAAAGCATTAAGCTCTTCGGCTTCTGTGGTTTC
TGCTTCAAGATCTCGTAATTCATCTTCTTTGAATTTGCCCTTGGTTCGCAGCCCTCTTTC
ATCTTTTTCCAGTTGTATACTCATTCTGAGATCTTCAAGCTCAGTTTTGTACTGGATTGC
TTCCTCACGAAGCCTCTTCATTTCCGCTTCACACCATCTAATGTACTCCTGTTGTTCCTG
GAGTAATATTAATTGTTATTGAGATATTTGAAGAACAAAAGACGTAAGAAGGCAACAAGG
CAGGTAGCCGCAGTAAGCCCTTCAAAAAGGTGAGTTCCATAATATTCAATAAGCTGATTA
ATAGAGACCTTGGTAGTTTTAAGCAAATATCCATTTTCCTTTGGAATACTGCAGGAGCA
>TeaL_22525
AACAGTTCATCCCCATGCTGCAGAGTATCAGTCCCTCCTCTAGAGACTTGAAGACAGGTT
CACTTATGACCATGGAATCAGTGGAGACGAATATGCAGAAATTCAGGTCTTCAAAACTTT
CAGGCTGTATGAATGATCTCTCGACCTGTGTGTCTCCTACACAGAGTATGGCTTCTTCGG
ATCTATGAATATAGACCCTATGATGAGCATCGTCTCTCCTTGTGCGATATAACACCTCAG
CTGGTGCTATACTTGCTCGATCCGCCATGGAAAGTTGTAGTTGTGTTTCTGGTGCTATCT
CTTGTTCCAAAGTATGTGATGTCGAGGGTCGTCCTCGTATCCTTTGAAATACATCTCGTG
TTCTTCGCTGAAGAATATGGTTCCTTCGTTGATCTCTTCTATACGCCCGAATTTGATCTT
CAAACAGAGGTGCTCCAGGTGTTGCTGTTGTTGCTGGTGGTCGATCTGTTACCCTAGGAA
GAGTAACTGTTTGTGTTCTGGATCGAGACGCCATTTAGATAGGCTTTAGCTTAAGCTTAT
CCAATTCGTCTTGCAACAACTTGTTGGGATTCCTGTGGACTCTAAGCAATCCTCTAGGTT
CCTTTGGTCGCTCCTTTGGTCCAAGCGAGAGGTTCTCAAGCTTAGTGATTAGTGCTTCAG
GAATCACTTCAGCTTTTGCTTTCTGAGCCTCCAAACTTCTGATTCGTGCTTCAAGTGCCT
GCACCTGTTGTGACAACTGAACACACAATTCAATTATAGTGTTATTTTGTCGGATAAGGG
TCTTGAATCCGATGGGAGTAGTGATGTTAGCAACGGTTGTTGAAAGACCGATGCCTGGTG
CTTCCGTCAACTCTGATAGCTTGAGAGCCTTTTGGTACACCAAATCGTCTTGGGTCATTC
GATTAGTGCTCCCTTGATTTGTTGAAGGAGTGCTTCTATTGGTTTCAGCTGGACCTTGGT
GGAGCTAATAGTTTGATTTTCAAGACAAACCTGAGTCAAGGAATTAATTCCCTGTTCAAG
TTTTTCTATTTTTTGAGTTAACTGCTGAACAGATCCTTCAAGAGATTGGATTTGTAGTTG
TTGACTTCGGAACTCTTTCAAATTCACTTTGCTAGAAAGACAGACTCTATCGTAAATTAC
AGATATGTTGTGAGCTAGTTCTTTAGTACTAGGCTTTTCAGTATTGGCTAAATCAAGATA
GCTTAGGCGTGATGTATTTGACTTCTCATACCATTCCTTTATATTTTGTTCCCAAATATT
TGTCATAATTTATTATTGATTAGAATAAGATTATGCATATTAGTCTGGGTATTCGTTTAT
TACCAGTTTGGAAAGAGAAATACAATAAGGTCTTACCCAATCAATTTACCAAGGTCTTTA
ATAATTATCCAAGATATACTTAGAACTCACCTTTTTGAAGGGCTTACTGCGGCCACCTGC
CTTGTTGCCTTCTCACGTCTTTTGTTCTTAAATATCACAAGACAATTATCAAACCTTAAG
GTAAATATAGATAAAGTTTTAGCATTAATCTCCTTCCTTTGCCCTGGCAATAAATTAACA
CTTTTGCCTTGACATGCATAAGATTATCTTTATCTCAATAATTCATTAGATACAAATTTT
GAAAACAGAATATATTAGTCTAACATGATAATCAAATAATCAGAGGCCTTTGCTACCTTG
TAAAGTGTTTAAGCTGACATAGTACAAACTAGCTCTGATACCAAAATGCAGGATCAAAAA
TTAAGTAAAGAACTAGATAGAAACCTTACAGAAACAGCGGAAACTTTGATTGAAAACTTG
ATTACAGAACTTGATTACAGACGAACTTCAGACTAGACTCGAACTTTAGACTAGACTTCA
AGTATCAAATGGCAATCCAGTATAAAACAGAGTTG
>TeaL_22526
ATAATTCGCTTCAATTTGAGTGTTTTTTGCTTTTATTTTGGTGTTGGGTTTTGATTTATT
TGATTGTTAGTTTGAATGTTACCATCTAAATCTTGGGTAAGCAAGAGGTTTGTGGGGAGA
TTTCTTGCTGAGCTCATCTCTCAACTTATGTTAATTGGTTTGCTTAGCTTTGATTCATCG
ATGTTCAATTGTTTTTTGCTTTGATTTTGGTGTTGGGTTTGATTTATTTGATTATTAGTT
TGAATATTACCATCTAAATCTTGGGTAAGCAAGAGCTTTGTGGGGATAGCTCATCTCTTA
ACTCATGTTAATTGTTTTGGTTATCTTTGATTTATCGATGATGTTCAACGCATGTGAATT
GTGCCTTGTTTCTGTATTTCTGTGTTTTTCTAGCATACTAATTTCTCAATTTTGGGTTTT
TCTTCTCGTTGTTTGATCTTGTTTGGGGCTTGATTCAATGATTGGGAGTTCTCGGCAAGA
GTTTAGGCAATTGGGTTAATGAAAATTTCATGGATTGTAAGTGTTTGATGTGAGTTGTTT
ATGCGCAAGTCTTTTGTTTTTGAATTGGATTTGTCTTTGATTCATTGTCTGGAGATCTTC
CTAATGAGTATAGGTTGGTGGGGTTTTTGAAACTTCATGTTTTTTGAGATTAATTATGGC
ATACTTTTAGAAAGTTATTGGGGATTTGATTGGAGAAGTTTTTGCTATTATTTTTATTTA
TTTGTATCTGGCCATGTCTTCTTGTGTTGATCAAAATCCATTCGTTGAAATCCTCTAAAC
ATCTTGTGCTTGAGGGCTCTGGTAATTTTTTTTCCCCTTTGTGGAATGCTGGGATTTCCT
TCCAATTTCACCTTTCTCATAGGTTGGATATTTTGTGAGGGCATTTATTTTGTGTTGTTA
CCTTGATTGTTATCATTTTTAGGACTGTCATATATGCATTATTAATCTCTTAGTTTTTAG
TGAAATGTAACGCTGTTACTTAGAAACGCTATCCTTGATGAACCTGAGGAGGCTGAAAAT
TGTTAGAACTATCCAAGACATCATGAATTAAGCATACAAGGTGCTACTTTAGATGAGAAT
GGTTCTGGATAACCTTTAGATATCTCGTTGCTTACTGTTGTAAACACATTGGTTCTCAAA
TAGCCCCAAGTCAAGTGAAGTTGGAAGTAAAGTTTTGGTGAAGAATGCATGTGGTTTCAT
GGAATATGTTATTTCAATTAAACACTTACTTAGGTGATTCTAAATTGGTAAAAGGATTTA
ACAAATTCATATCATTAAAAGAATGTTATGGGTATCTAGGATAGTCATTGACTTAGTATT
GTGGTTTCTTGCTGGGGAACTTTTGTGGATGTGATGATTTCCTTATTGATTTTTTTTCTT
CTTAATATTTCCATTTTCTCGTTCTTAATTAGCATGTAATTATAAAATCTAATTGTTTTA
ATTGTCACTGTGGAAAATGTATCACAGGGCGCGACTTCAATAGAAAGAAACTGGGAAATA
TTTTCATTTTTCTACTACATTTGTGTAGAAATGGTAATATATCTACTGGAATTCAATGCT
TTCTATATTCATAGGGTTCACTCTTATGCTCCTCCCAGACCAAGCACAATTTATTGTTCT
CTTTTACTGTGAATATGTAAATAAATAAAATTGTAGCTGTTGAATTGTAGATATTCTTAA
TTTTAAATCTACCCCTACTTTTGCAGATTGGAAAAATTGGGAGCTTTAGAGTGGAGCAAG
GTAGTGTATGGACATGAAGGATGGAGACTTATCACTTGTATCTGGTTGCATGCTGGTGTT
ATTCATCTGCTAGCAAACATGTTG
>TeaL_22527
AGACTACGAAGCCAAATGCATTCTCAATCAATTGATCTCAAACCCTAACTGATCTCTATA
CGCTCTTCTGTATCGAACGATTCAATCACTAGACAAGTCGATTTCAACGCTTCAGATGGA
GCTGGCTGCTACTCGAAGTTCTGAAGAGATGTGAAGATTTGATGAGTTCACTCACATCTC
TGAATTGACTCATGAGGGCTTGCCAAGGAAGAAGGCTTTCATAGTTATTGGAATTAATAC
TGCTTTTAGTAGTAGGAAGAGGCGCGATTTGGTCAGACAAACTTGGATGCCTCAAGGAGA
GAGACTTCTTCAATTGGAACAAGAGAAGGGAATTAATGTCCGGTTCATGATCGGCCATAG
GTGCAAAATCGAATAGTGTGTTAGATGGAGCTAATGATGCAGATGATTCTGAGCCGA
>TeaL_22528
AATATATATTATATTTTTTTGAATTGAGTGATTTTTTTAAAAAATTAAAAAATATTTTTC
TTTTAAATATATGTAAATTATTTGAATTTAAAAAGTAAAAAAAAATTATTTAAAATATTT
AAAACTTACAATAACAAAAAAAAAAAAAAAGACTCAAAAAAATTATTTTAGCCCTGTTCA
CCACTCTCACAGACTCCTCTCATTCTATCTGTACATGTTTTTGCCCCAAACCCTCTCTCT
CTCTCTCTCTCTCTGCGTGCGAGCTCTCGAGCTCTCTTCGAGCATTGCCTTGATCGATCG
CGCGACTTCGCATGACCTCACAATGTATGTCATTCACTTTCTCTCCCAATCGATCAATTT
TTCTCTGTCTCGATCATTTTTTCCCAAAAGCTTCGAATTCATCATTTTATTTGAAGTTAG
GGTTTGGTGAGAGCCATGGAAATGTAGACTACGAAGCCAAATGCATTCTCAATCAATTGA
TCTCAAACCCTAACTGATCTCTACACGCTCCTCTGTATCGAACGATTCAGTCAGTTTGAA
ACTCGTCATACTTCGTATTTTTTCTTGTGTGTGTGTACTGGATCAATTGAAGTTTGTATT
GATAATTCAGTTTTTTCGGAGGTCTGGCAGATCACTAGACAAGTCGATTTCAATGCTTCA
GATGGAGCTGGCTGCTACTCGAAGTTCTCAAGAGATGAGGAGATCTGATGAGTTCACTCA
CATCTCAAATTGACTCATGAGGGCTTGGCAAGGAAGAAGGCTTTCATAGTTATTGGAATT
AATACTGCTTTTAGTAGTAGGAAGAGGCATGATTTGGTTAGACAAACTTGGATGCCTCAA
GGAGAGAGACTTCTTCAATTGGAACAAGAGAAGGGAATTATCATCTGGTTCATGATCGGC
CATAGTGCAACATCTAACAGCATACTAGATCGAGCTATTGATTCAAAAGATTCTCAGCAT
AAGGACTTCC
>TeaL_22529
TGGTATGGGTTGTTGGCTTTTTGGCTAATTTAGTAACTTTTTGGCTAATTGGCTAAAATA
GCCTCTTGCCAAACGAGGCCTTATATCATATTTGCTTGCTCTACCATCAAGTTGTAAGAT
GTTATCGAATTCTTTCTATGTAGCTTCTTTAGGTGGTTCTTAGACATGCTTTCTCCTGAT
TGAATTCTTAATGCAGGGAACTCGGCTGGGAAGTTCAGATCCAAAGGGATGTTTTAGTGA
GTATCATCATTTCAATTGATACCCAAGCAATTTTTACTGCCATTCAAAGTTAATTGTCTG
ATATTACATCGTGTTCACTCGATATCCAAACAATTTAGTGCAACCAAACGCTGCCTGATA
TTACTCATCTTAAAGGGGCTAGATGTTGTTGAGTTTAGAGACATAGGCAGTGTTACTTGT
GGAGTTGACATGATTGATTTATAGATATATTTGTGTGTGTATTTGTTGCATCTCCTCTTG
GTAAGGAAGCTTTCAAGAGATAAAAGTATTTTTCTGTTGCTACAAACATTATTGCTCTTT
TTACCTCAATCCTTTCTCCCATCCAATTGGTTTCATCAACCAATTTATCTCTGTTGGACA
TAATTTGAATGATTGAAAAAATTTGTTTCTTCACAATTTGAAATTCATGAATATTTGGAA
ATATCCACATTGGAAAAGAAAACAAATGGTATGCCTTACACATTATGGTGCATCCATTAC
AATAAATATTGTGTAAAAGATATAGATTGCATATATCTTGTCTTATATTTTCTTTTTGTC
TCTTGCAAAAGTCCTAACATACAATATTTTGAACATTGTATCACCCAGATCATATATCAG
CACATTTCATCATCCATGAGAAGAACATTATTTACAGTTGATTTTTTCTGGATGCCGAAA
GTTTATAATGTGGTTTTATTTGCCATTGTGGATGCTTTTACCTCAAAGAATCCCGTTTCC
TTCTTTTCTATAGTTGGTAAAGATTCTAATTTTATATGATCATATTCTTTTTTCTCTTCA
CTTCAGATATTGG
>TeaL_22530
GCTCCACTCCCTCCGCCGGAGACGACGGCGGCGGCGGCGGAGCTGGACAAGGACTTCTTG
TGTCCGATATGCATGCAGATCATCAAGGACGCGTTTTTGACAGCTTGTGGACACAGCTTT
TGTTACATGTGCATTGTGACTCACCTTCGGAACAAGAGCGATTGTCCTTGTTGCAGTCAC
TACCTCACCACCAACCATCTCTTCCCTAATTTCCTCCTCAATAAGTTATTGAAGGAGATT
TCCTTGCATTTTTGTGGAATGACTATGCGTAAATCTTTTGAGTATGCATTGTTTGGTTGT
TCGGAAAATGCGGAAATCATTTGATATGTGTTTTTTTGGGATCTTACTTTCTTCGTTACA
TTTCCTCTGTTTTCTCATAATCGATCGTTAAATATTTGTGTAAGACTGGTGCTGTTTAAA
TTTTGATTAACCTGGATTGTGTCATTGATTTTAGCAATATTAGCTTGCAATCGGTGTAAG
GAATTTAAAAATGATGGTATTTAATAGGTCAATTATTCTATTATTTACCTTTTTTGGGGA
AAAGATTCAGCAGATTTATTGAGTTGAAGTGGAACTCGTTAAAGTCCATGAATGTATCGA
TGTGGGTTTATACAAAGGGACCATATTTCAGTATTAATTTACTATCTTGGCATTTGGTGC
CCTTACACGATAATTTTATGTGCTTCGTCCC
>TeaL_22531
CTTATCTCCATCATCTCCTTTGTTGTTGTGTTCCTAAGTTGAGATTATTGAAGAATCTAA
GCCTCTCATCATATTCTAGAGAATTCGAAGTTGTTCTTCAAGGATCTTCGAAGATCTTCG
AATTTTCCAACTCTTTTCTTGAACCCTCTCCTACATTTGGAGATGCCACATTCTGAATAG
TGTATGTGTAACTTATGATCTCAAGAGAGGGCATTTCAAATATGGAACCAAAAAAAAAAA
GTTTAAATATAGAAAAATGCGTAAAACAAGCACTTTAATTCATCCATTTTCATGGTCGTT
CTGTTGGTAGTTCATCGAAAATAGATTAATCAAAAGTACACCACAAATATATATGAACTA
AAATTAAGAATTTCATGTTTGCATAAGCAAAAAACATGTATAACCCCAACTGTGCAAAGT
TAGTCCAGTTATACAAACAATTTTAAAAATAATAATAGCAAAAGTTAGGATGTGTGTTAT
ACACATGTCAAGAAGTGTCCAACATGAACATGCCAAAATCTTAATAGTATATGTGCAACT
TAGGAACTCAAGAAAGGCCATTTCAAATATGGAACAGAAAACCACCAAAAAAAAAGAGTA
TAAAGAGAGAAAAATGCATAAAACAAGCACTTTGATTCATCCATTTACATAAAGTTGTAA
CATTTCCACACACACAAGACAAATTAAGTGAAAGGGGGTGGGCGGAAAGAGCAGAGAGAG
GGTGATACAGCTGATG
>TeaL_22532
ATATGCTGCAGTGGAGGAGCAGGCAGGAGGCAACTTGCTGGGTGGCCTAGGAAGCACGGA
GGCAGCACCGTCAAGGACCGCCCAGGAAAGTTAGAATCCCTAAAAAGTTAGAATCCCTAA
AAGGGACTATTATTGTGGGATAGATGGAGTATTAAATACATGCTAACTTTTTTGTTTTTG
CTTTGTGTGTTAAAATATGAATCATTATTGAAGATTGATGTCAACTACAAATTTCTTGTT
AATTATAAATAAATAAATAAAACTACTAGAACAAGTTTTGAGTTATTTTTCTTTTATTTC
TTTGGGATTTGTATGTTTGAGAGATTCTATGTCAGTTGAGAGCGAATTTCTAACAAGTTT
CTTACTTGGGAGCACGAAATTGCATTTTTGAGTAAAAAACATCACCCAAGTATGAGTATC
TTGCCACTAAGGGTGATCCTCAGTGAGGGTCATAGCAGCGCTCGAGTACTAACCCCAAGG
GAAAGGAACCCAAGCACAAGCACACCCACACCCACAAAAGGATGTTTAAAAATAAATAAA
TAAAAATAGAAGGTGAAATTCTACCCCACGCTGACTTGGTTTCTGAGTTGTCTTGGAGAG
TACTGCTGAAAACTCATAGAAACCTTCTTAGACCAATGCTTACCCAACATATATACCTAA
TTCTTATCATCAAAGCTATTGGAAGTCCTAAAAGAAAGAAAATACAGCAACATTAAATCA
AAAACTCCTAACAAGACTAACTACTACTTAATACTAGCAACATTAAATTAAAGGGCATGC
AAGGTCAAAACAAATTACAAAACGAAACCATAAATTTACAAGAAGAATGAGAATTGAATA
TCTCCTAACAGCAATAGAAGGAATTCAACCCACTAATGGCAATTTAACCATCAAGCTCAA
AAACATTAAGAGGACAAAATGCTTAAAAAATGAGATTATTCAAGGCACTTTAATCAAAAT
TGACAAGCTAAACTAGGTATGTAATTCTATTGTATCCACATTAACTGCCAATAATTTTGG
CCATGAGAGAAACACCTTCCACTTCAATACATGACCATTATAAGAACATATCCAACTCAA
ATTTATCCAGGAAAAGTCCATAGAGTCCAATTCCCAAATGATCCATTAGTTATACAAGAT
TGAAGAATCTAACTGCAATGCCTCTCTAACGGTTGTCATGGTCAACAAGGCCGAGGAGCG
TTCAACATAGGCACACAAGGCCCCCTAAAACAAAAACACAAGAACAAGCCTACACAATTG
TATACTCATCTGCATGTAGGTATATATGCAACCGTATTTTAAAAATAAGTAGTGATGTAT
ACATGTACTTATTTGTGTTATATCTTTCTTTTTTTTTTCTTCTTTTTTTTTTCCTAGCAT
TATCTATAAGTGGACTTTGCTCTAATTTTGAAGTGGAACAACAGCAGACTAGGAATCTGC
GTCTCCATTTGAAGACGAAAAAGAAAATGGATAAAATTAAGAAGAGTTGTGGTTCAAGCC
TTAGATCTGGTGTCAGTGATTAAAAAAAAAAAAAAAACAAAAAA
>TeaL_22533
AATTGAAAGTTTTAGACACTAGTATTTCCAAAATTTGAAGCCTTAAGGAAGTCCCCTAGG
GGACATCTCATTGGCTTAGGCCGCATTTCCTCAGTAATGAGACTCAAGTTCGAGTCTCCT
TACCTTGCCTAAACCCTAAAAAAAAAAAAGGAATAAAGCCTTTAAGGAAGAGAAACTAAT
ATGGGTAAATCTACTCTTAATAGGCATAAATTAATAGGAAACTACTCCGCGGCCTCGAAC
TAAATTCATTGGTTGTGAAGACATTTTAGACATATCTATTGTCTAGCATTCATTTTAAAA
AAATAAATAAATTTAAACATGTACA
>TeaL_22534
GGAGCTATGATATCTTGTAAGTTGGCAGCAATGGTTCCAGAAAGAGTTCTGTCTTTGGCT
CTACTTAATGTAACTGGAGGAGGTTATCAATGTCTTCCAAAGGTATCATTTATTTTTAGG
ATCCATGCCACGGATTACGTGCGATATATACATAAACTGTGGCCCATAAAATTTTGAGTT
CCATGAAATGGACACGAATTATGTGATTTTATTTTTTTGAAATTTGAGAAAGACCCTAAT
GTTGTAATCCACCAGCTCACTGCTGGTAAGGACACAATTTTAAAGTACAGATGTGGTGCA
GATTCTTAAACATTCCCAATTAACAAGCACGGAGTTCATATCTATATAAGACACTAAGAT
TTCATCAATAATTTTTCATTATGTTGTGCATGCATTTTAGTTATTTTCTGTTGAATGTGT
TTGCTGGGAATATATTTGTTCACATAATCTCCTTGTCAAAAAATTAAACTATACAATAAA
ATATTCTTTCTCAAATGGCCAAACTTTACGATTCTCTTATATACATGTTGATCATTTGGA
TCTCCAAAATGTTTGGTCCTTAGCATTTGCCTTTCTGCTAGCACTAAATTTTAGCTATGA
ACTCAACTTCCATATGAAATATGCTGCCTGTGTCATGATTTGTAATTTGTAAATACATTT
GCCTGTGTGTGCATTATGGCATATTGTGAGCATGAAAGTCTTAATTTTTTGTGGCAGTTA
TATGATTTACTAGGGATTATTTTTCATTTTTATTTCCTAGACCACACCTGCCCGGGAGAG
TCCCAAAGAAATTATGAAAATATTTTTGGTAGAAGGAGCCCAAGAAAGACCGACCTTTTT
CTGGCCGAAAGGATTCAGCACAGAGGGCATCGAAGGAACTGAAAATCGATATCAACATTG
TGAATTCAAGGATTGATTGCTCTATAGATACAAAATTTGACTAGAAGTGTAGGCAGGTTT
AATATGAGAGAGATTGCTGAGGAAGAGGGGGAGATGTAGTAGGTATATACAGATGGGGGA
GCAAATTGGAGAGGTGGGTGAGTTTCTAGAAAGACTGAGACAGAGTTGAATAAAATTTGA
AGACCTGGTCGAAGAGGGCTTATTCTGCTATCTGACATGTAATCCAACGAAGGTTCTTTG
GTTATTTGACTTTCTAGACCGAGGTGAAAGCTTACCAAAAAATGAAAATAATTTTGTTGG
TCCAAATTCTTAACTTTTATTGGTTAAAATAATGAGGTGAACTGCGTTTAAAACAAAGAA
CTCACTGTTTACTCAAACATAAAAAGTCAATAGATTGCAAACATGTAACAGTGGTTAAAT
TAAAACAGTCTTCATTGACTGCTGTTTTTGACCCATTTTTGTAAGAAATTAGTCCTCCAA
AACTCCAATACTTTTCAATCTACTACAAATCCGGCAGTGGTGCGTTGGAATATATTTCTC
ATATTTGCTTGTAGTCATTACCATGACGCCACAGCCTGATTATCTTGCACTCATAGAAAT
GTTGTTTGATTGTAGCTTATGCCATTGATTTTATTTTATTTATTATTTTATTTTTTTTGT
GGAAAATATCAAACAAATAGTGAATGAGAAAAGTAATCTCAATTCATTGATTTTTTTTTT
TCTTCAAAGGCATGGAATCATTCATCAGAGTGACCATTTGGCTCCCACCTTTCGGAATTT
TCGCATTAATATAAATTTAACTTCTGTTTAGAGTCATATTGTGTACCAAATGTTTATTTG
TTGTTGAAGAAGATCAAGAATATTTATTTTACAATTGAAGCCAGTTACCCCATTTGATGT
TCATGCTCTTTACTCCTTTGCAGCTTGACCGGAAAACATTATCCATTGCAATTCGTTTCT
TGAGGGCTAAAACTCCTGAGCAGAGGGCAGCTGTTGATTTGGACACCCATTACTCAAAGG
TCATTGTTGTTCTTCATCTTGTCTTTCATTGTGCTGCTCTTCATCTTGGTCATTGTTGAT
TTGGAAAATTTTGTTTTTAACAGAAGCATCTCTCTCTCTCTCTCTGAAATATTCTTTCAT
GATTTTCAACTCAGTCATCCATCAGAAATTATGTGTACTCTTGGGATCTGACCCGAAGAA
CATAGTTCTTGCATGCTTTACGTGGTCATGTGACAACTTAACGGGTTTCATGTTACGTCT
GCTGTGCAGGAATATCTTGAGGAATATGTAGGACCTAACACAAGAAGAGCAATTTTGTAT
CAAGTAAGGAACGCTAAGCTGATCAAACTTAACTGAATGGGATACAAAAGCTGATTAATA
GCTTCTTTTTACTTCTTTTTTTTTTCTCAAATTTTTTCCATAATATGTAGCCTAACCTTC
AAATTCATTTAATTGGTCAACTTTCCTTCTACGTTAGTCGACACATATTAAAGATGGAAA
ATATTATCCAAGATTTTAAATGGATGAAAATACAAACAATGGGATAAAAATTACATGAAT
GCTCAAAGCTTTATGTGACCATCATCGACGTTGGATTTGGCAATGATTGTGAAAGATGAT
ACGGAACTGTTATTATCACTGTGAAAGACATTGAAGTAGTTGATTATGTTAACGTCTCTC
ACACCACCAAAAAAAAAAGAGAAGGATTGCTTTGGCTTGGCTCTTAGTTCACAGGACAAG
CTTTTCAGAGCAATGCTAGTCTTTTCAAAGACTCCCCTTACTGAAAATCCCAAATTTAGC
GATATTAGTTTAACTTAAGCACCTCATTTATAGTTTTTCAAATTACTTAAGTGTTCAATT
CTCAAGTCCAATAGAATGAATTTGAATTTCCTTTGATTTTCTTCCTATTTCTCTTTCTTT
TCTCTATATTTCTCTTCTAGCACTCAAGAAGAACATTTCTCTCTAACTTTCACCATCATT
CCCTATTTTGTTCTAGGAACTATTTAGCTTAGGCCACTAATTGTTTCATTAGCTTATGTA
GTCAAGTTTAACTCAAACTAATATTACTTACCCTCTAAGAAAGAGAATTTACTGAGTAAT
TGTAACTATACAATATTAGTTTAACTTAAGCAACTCATTTAAGGTTTTCTAAATCACCGA
ACTGTTCAATTCTCAAGTCCAAAAGGATGAATTTGAATTCCCTTTGATTTTCTTCCTATT
TCTCTTGCTTTTGTTTAACTTTCTCTTCTAGCTCTTAAGAAAAATGTTTCTCTCTAACTT
TCTCCGTCCTTTTCTATATTGTTCTAGGAATTAATTTGCTTAGGCCACTCATTGTTTCGT
TAGCTTAAGGGGTCAAGTTTAACTTAAACTAATCTTGCTTACCTTCTAAGAAAGAGAACT
TACTAAGTAATTGTTGCTAAACAATATTAGTTTAACTTAAGCAGCTCATTTAAGATTCTT
CTATCAACAATTGACAATCGCTTCTATGTTACTTCAACTATGTATTTGGCTGATCATTAT
GTTGAAATTGGTGGAATTTCTTCAAATTAGCTTTTCTGTTCTCTTTCTATAGATAAAGAA
GTCATCATATTCTTAGCGAATTTTGTAATATCACACAAGCAAGTTGAGTTTGCTTTTATG
TCAACGGCCTCATTTGGGACACATTTATGCAGCAATATGTGAGAGGCATATCAGCA
>TeaL_22535
TGTTTAAATCTTTTTATGGAGTCTGGCAAGTCATTCACTTTATGCCAGCTTGAGGCTTGG
TCAGCTGAATACAAGGCTAGGAAAAGTGCCACTCGAACTGTTCAAGACGATGAAATGGAC
GAGAATGATGACAGCTGTGGTCTGTGTGGGGGCGGGGGTGAGTTGATATGCTGTGATAAC
TGTCCATCTACGTTTCATCAGGCATGCTTGCATGGACAGGAGCTCCCTGAAGGCAGTTGG
TATTGCCAGCACTGCACTTGTAGGATTTGTGGTGATCTTGTTAAAGATAAAGAGCCTTTC
AAATCACCTGGTGCATTCAAGTGTTCACAGTGCGAGCATAAGTACCATGAAGCATGCCTG
AAAGAGAAGGGTGAATGTAGAGAAGTGGCTTCTGATACCTGGTTTTGCCGCAAAGAGTTC
ATTCTGCTCAACGACTTGTCGCACTGAAGGCAGAATGCAACTCAAAGCTGGCTGTTGCTC
TTACAATTATGGAGGAGTGCTTTCTCTCTATGGTGGATTCAAGAACAGGCATAGACATGA
TACCCCATGTATTGTACAATTGGGGATCACATTTTGCACGCCTAAACTATATTGGATTTC
ACACAGTGGTTTTAGAGAAAGATGATGTGCTGATGTGTGTCGCATCAATCAGGATCCATG
GAGTAACAGTAGCGGAGATGCCTCTTATTGCAACTTGCAGTAAGTATCGTCGCCAGGGAA
TGTGTCGGCGCCTCATGAATGCTATTGAAGAGAAGCTAAGATCTTTC
>TeaL_22536
CTGCACTGTTTACCTTATTTGGCTTGAGAGGAATAATAGAGTCTTCACCAAAGAAAAAAT
TCCTGAAGAAATCATTGGTTTGAACAGCTTTAATATGGTTAGATTTAGAGTACTGTCACT
TAAAAATTTGGAAACGAATCCAAATGATGCATGGTTTTTAGCTACTTGAAGGTTGCCCTC
ATTTATCCTCTGTGCAAATCCTAATTGATGTTTTAGTAGGTGTATCTAACAGTTTCTGCA
GGTCGCCCTGGCCTCATTTGATTACTAGTATACCTAGTTATGGTGCTTGGAGCAGATGTT
TGAAGCATTGAGTTGAGAGTGAAGTGTTACTATACTCAGGGTTGAGTGAATGTGAGCTAT
TATATGCCATTATACATGTTTTCCCTAACAGTTTGCTATGTAGGTTGTTTGTTGGCCTTT
CTCTTTAGGGATTGTGGATTAAGTGTGGTGTGAGCATATAGTTAGAAGGTGGGCAGTTGT
GAGCTTGTGGGTTAAGAGATGTAAATAATCATAAAGGAGTGTCCCTAACCTTTTCTTGTA
GGATTAGATCTATGCTGGTACGTTAATAGGGAATTCTTTGGTGTGGGCCTAGTGATGAGA
GGATATAGGAGTGTCTTGTAATACTAGAACACTGGGCAGTGTAAATATTTTTGGTTTCTT
TTTAGCCTTCTCCTACGGGCTATGTATGAGTTATTTTGGGTAGTGTAATTATTTTTGGCT
TTTGTTTGGCCATCTCTTACTGTTGCTGATTATGGAAGCTCAGCTTGGATGTTTGGGTTG
CTCCAGTTGCTGCTAGTTTATGTTGCTATATTATCATTTTGGCGCCCCA
>TeaL_22537
CAGGTCCGTGTGAAGGCTACCTGTGTTCTTGAGGCAATTTTGAGGAAAAAAGATGTTGAG
CAGTTCTTTATTGTGTCATCTTATTTTAGTGAAAATAAAGATGCTATCACAAGATGTTCT
GAGTCTCCCCAAGCTTCTTTGAGGGAAAAGTCAAACAAGGTGTTAATCCTTCTGGGTGGA
GAACAGACCGACAACGGAATGAATCATCCAGAAAAGCCAATAAAGCCTGAGGCAACTACC
GTTCAGCTGCCTGACTTAATAGACACTGGTGGTGCTGATGATGACAATAGTACAGAAGAT
TTTATTAAAATGCAGAGTGACCAACACATTGTGAATCCAAAGACATCAACTGCCCCTATA
TTTGATGATTTATTTGGGGCTAGTTTGGGCACTGGTGTAAGTGCCAGTGAACATAAAAAG
GATGATGACCCATTTGCTGATGTCTCATTTCACACCAACGACAACAAAGAGCACATGGCT
GATATTTTTTCAGGAATGAATGTTGATAAACCAGTATTAAATGAGGTCCATAAGACCGCA
AATGGAAATGGAACCGAACCGTTCAATATCTTTGGGTCCAATTCTGAAATTCTGCTGCAG
GAGGAAAATCATAAAAAAGATGTTCACGATCTAATGGCTGGTTTGTCAATAAATGAAAAT
GCCTCAATGACACAGCAGAAAGGGACCTCCCCCGGGTCACTCTCTGAAAACATGTTCTTT
GAGTCTGCTGTGAATCCCAATCACCAGGCTTCGAACAATGTTTTGAATGGAATACTTGGT
TCTCAAGCAACGGGGGTGAATGCGAATTCTATGTTTCCTTTGGGTCCTATGGCATATAAT
ATGCCATCTGGCTTAATGTTCAACCCCGCTTTTCCTTCCCAGCCAGTGAGTTATGCCTCC
ATGGGGAGTTTCTTAGCCCAGCAGCAGTTCTTAGCAGCAGTGTCCAACTTCCAACATTTG
GGGAACCTGCAATCTCAAAATGCCGATATTAGTCATGCTGCTGGAACTATAGGAGGGGTA
TATTCTGCAGCTCTGCCTGATATTTTCAATCCGAATATTCCGACTCAAACTCCCAGTCCA
GTGATGAACAGTTCAAAGAAAGAGGAGACCAAAGCATTTGATTTTATCTCGGATCATTTG
GCAGCTGCTCGTGATCCTAAAAGGGTGGTCTGAGTCTTGGTATCAATGCTCGACTGCAGA
GGACCTCCTTCTGACTTCAATAGGGGCTTATATATGTTTGAAGCAGGTTTTCTTTCTTTC
TTTCTTTTTCGATGATGAAGGTTTTTATATTCTTTTGTAATAATGTTCCAGCACAGATCT
TAAAGAATGACGGTTCCCTTCAAAACTGAGTTATAGTTGATAAATTTGAAGGACTATTCC
CATACTGGAAGTGGAGAGTGAAAAAATTTTCATGGACATCCTTGTGTACCCAAGAGGCAT
AGAAAAGTGAGAATCTGGTTCTGCTGTTAGTTTATTTTTTGGATATTGTAATCAGGCATT
GATGAATTTCGAATTTCTCTCCCCTTGTAATGAATTTGTAGAGTTGAATATTTTGTTTTT
TTCTTTCTTTTTTATTTTTTTGGGTTAATTTAAATTTGCAACTCCTTTTTAATGCTGTCC
ATGTGTATTTTCAGCTGTGTAGCTGGGGGACAGTTCCTTCTCAGTGAGTGCTTTCAAGGA
AATCAGATGTTCTTGTGCCCTAGATTTTGTGCCATCACAACTATCTGCAAAGTTTTTGTA
TTTGTTTTTGGGTCATTGTCAACAAAAAGTAAATAAAGCCAAACAAATTCAACTTTCAAT
ACGGTTTATATAATTCTTGAATATTTTTACAAAATTCAATTTAATTTTTTTTTAACATAT
ATTTACACACTTTATACATATATTAAGATTAATGATAGCCCTTACGTTGTCTTTAGCATT
ATGGAGGAAGTAGCTTTGGAAAGGGGTGTCTGCGTTGTCTTGCCTAGTACAAGACTTGAA
TAGTTGACTTTCAAACACAACAGGTGTTCAAAAAAAAAAATCTTAAAAAAAATTATGGAG
TGACAAATAACAATCCAATCAGTATAACGTGTTCAAAAATAAAATTTTAAAGTGATAAAT
GACAACAAAATGACAAATTAAAACATCAATACGTTACATATATATACACAAGAAAAGAAA
AACGAAAAAAAAATATCAGGGTGTATGTTGTGCCACATTGGGTAGTGATGATCCAAGAAC
CTCATGTACCACCAAGCTTACCTCTACATGCTTCATCAAAAAGAGAAATGGGAAATAAAA
CTATACATTAAAATAACAGATTACATTGCACTTCAATGTATATATATACATGTGCATCAA
CCTATATTTCCATAGCAGAGTTTCGGGTCATTGCAAGGAAGTGCAGTCACTTTGCAATAA
TACCAACTAGAAATATCAATTATCTTGGAAAAATTACTCAGAAAAGTTTAGAGGAAGCAT
CGTCCGTGTTGATCTGCAACTGAATTTTCATCTTCTTAGTTCTCTCTAGTTGTTTCACAA
TATCCAGCCGTTCAGGTGAATATGGAGTTGGGATCAAGCGTGGCATGTACTTCTGGATTG
CTGCTAACATGGCTGCATGCCCAACAGCAGATACAGGAAGCAGCATTAAGATTATAATTG
GGATGAGTGAAGCAATGTCAGCAAGTGTTCTTTCTATCTTCCTCCTCTCCCTTTTTGTAA
CCTTGTTGCCACGCAATTTCTTCATAAGAAGCCCCATGGTATCCAAGATGTCTATAAAAA
GTAACTGACTACCCATCCACATATCAGCACTGGCAGATATCAGCGTGTAGGTGGATTTCC
TAAGCAAACTCTTGTGTAGGGGCTCTGATTCAGCAACATACACCATCTCTGCTACGGTTA
TAGGGTCCAACCCAACTGGGTCGGCAGTGT
>TeaL_22538
GCCACTTTCCACTTCTATGAACAATTTTAGCTCTGCATTATTTGCCTTGTTGGATACCTC
TCTCATTTGTCCATCGGATTGAACTTCCTCTTGAGGTGTCAACGGGCGATTTGGACGGTA
TGTGTGGTTTTGACGCTTTGCCCAAAGCCAGAAACGTTGAAATTGCACGGGTACACCAAA
CTCTTTGGCAACTTCCTCATGTTTGACTCAAGTCAAAAGTGTTGGCTTGCACATGCGTAA
CCAGACTCACTTGCTGTTTATTATTACTTCGAAATATTTTATCCTTGAAAAGGTTGAAAG
GTGTCTGTTTCTGGATACGAAAACTACGAACTTTGTCATGATCCACNNNNNNNNNNNNNN
NNNNNNNGTGCCTATCAAAAGTAAGAAGAACTCAATTCAACTCAACAAAACCTTTCCACA
TATTTTATAATTTTCTACATTAACTACTAAAACTTCCATTCATAAACATAAAATAAAAAA
AACACTTTTATTTCTATTTTAAAGAAATTATGAAATTTGTTTCATACACTTAATCCATTC
CCTCACCTTCCCCCTATTTTTGGGAACAACGATATGGAAAATGCGTCCATTTTACGTTAT
TCCCACACCACTTCTTTATAAATGCACTTCAAATTTTGTTTTCTAGTGCGCATAGGAATC
ATGTCCAATGTTTATTAAACTGCACCAGACCGGAAGGTTCAATTAGTTGACCCGTCGACC
GGCCCAAGTTCCGGTCCAGATGCACCCCCAAACCCGTTTAAGACTCTGAACCATGGTTAT
CAGAATCCCAAT
>TeaL_22539
AGTTGCTTTTGTCCTACACTGAAATATTCCCAAGCCTCTGAAACCTCAGCATCCAAACCA
AAAGCATTCCTTCTGATGACATCCTTTAGATGAGCACGCTCTAAAGCCTCCCAAAGGTCA
GCGTCATTGTGTTCACTGAAAGGATCAAGATTAAATCGGATGGTCCCTGAGAAAAGAACT
GGTGATTGTGGAATAATACTCAAAACTTTACGCAGATCTGTCAACCCAAACTTTGCAACA
TCACAATCATCAATCAAGATTTTTCCTCTTTCCAGTTCTACAATCCGAAATAAAGCATTG
ACCATGCTAGATTTCCCGGCACCAGTCCTTCCTACAATGCCTACCTTCTCACTTGGTGAG
ATAGTGAAGGACAGTCCATGCAAGACAGGAGGAAGTTCAGGCCTGTAATGTAAGACAACA
TCTTCAAATTTAATCGATCCTAATGAAGGCCATCCAGGTGGTGGACGATGGCTCTCGATG
ATGGCTGGAGCCTCAGAAGGTAAATCTATATATGTGCCAACACGCTCAATAGCATTTAGA
CTGTTTTCAGCCCTACTTGCTTGTCTTAAAACATTACTCAGTAGATTAGTGATGTTTAGA
GAATAACTAAGAAGCAAACCCATTGTAGATGCGAATGCCACCTGGTTTTCTGCTTTTCCA
TTCTGCATGACAGCAAAGCTTGCGGTAAACCATATTATGATG
>TeaL_22540
CCTTGGTGTGCCTGTCGCCTTTAATAACACTGCATTACCCTCACTATGCTACTTGTTCCG
TGCATTACCAAGGACTGCTTCCAGCTATGGTGGGCTCCAAAAAGAACCAAGCTTTGCACA
TGACAGGGTTGTGCCCTCCTCAATTCACATGGATGTTAGGAAGAAACATATATTCACAAA
TTTTCCGATTTCATAATAAACAAAATAGATATTATGTCATTCTGTGTGATCTCTAGTCTA
ACAAGAAGAAACATGTCGATTGCATAATCAACAAAATTTCATGTATTCACAAATTTGCAA
TGACACGTCAATAACTACAAAATGCCATTATTGTGCATCACATGCCATGCCTTGAAGCAA
TTCTACCCAAAGTGATGCCGCCAATTTGGCCAACAACTAGCCACTGAATAATCAACATGA
TGATCCAAGCAGATAACAAAAATAATAATAATAAAATCCAAAGACCATGAAAGATCATTT
TTTCACATTTACGAGCCTCCCAAAGTAATTGTTAGGTATAGTCCAAAGTTCCCCAACCAA
CAAGTATAAAAGCATGGGTTTGAGTATAAGAGCATCCACTTGGCAAAAATAATGCAAAAG
CTACATCCACAATCTCACCCCATCCGACATTCTCTCATTAATGGGAATAATGTCTTGCTA
TTATATACAACGATTCCCTCTCATGTGAAAGTTGTTCTCTCCAAAAGTTGAGGCACAGAA
GGACGATTCTACATCTTTCTAGACGATAGAATGAGAGAACTCTCTCTCATTCAAACGATT
CTACATCTTTCTCCATACTCTTCTTCAAACGACCTATAGCACGGACACCACCCTATTTAG
TCAATCCTCACGTAACTCTATCTATCCCTCACCCCTATATAGTCCTTTCCCATAAATAAA
AAAAGGTTGACCTATCCCAAGGACAACAAAAGTTGTGGACAGATCAATGTAATAAATCTG
ATTAACCAACTCCTTCAAATATTACTTGCTCTGAATTTTACTCGCAAACTAACAGACTGA
TGTCAATCATATCATGGATCTGTCCCCAAATAAAACAATCAACTTTGTCAATTATGTAAT
CAATGGAGTATCTGATGCAAGAACTTTTCAAACCCCTAGTTTATCCACTTTCTTCACCTT
CCTCATTCATATTGTTTTGTCAATACAGAATTACTAAGTTATTATGCACTAAAAAAACAC
AGGGTGACATATAGATGTGCAAGTTTCATACCTTAAATCTAGAGGCTACTGAAGAAAACT
TATATGACGACCTTGAAGATTCCTCCGGTAATGAAGCAAAAAGACCAGCAATGAAGGAGC
ATTTGGAAGAAGACAATAGATTGCAATGTTCAAC
>TeaL_22541
CGGCGATTTTGATCGAGAGAACAGGTATTGAAAACACGTTTGTTTTTGATTTATGCGTTT
TTTGTTCGTTGTTTGTCTTCAAATCAGAGGAGACTATAAAGTGGTTGTGTTTCTCTCGCC
TCTGCCAAAAATCCAACAAAATGCCTTTGCTCCTCTCGCTGGAATTACCAGATCTACGAA
TTTAGGGCTTTTTTTTTATGAAGAAGAAGTCGTCTTCCAAGGCATGGCTCAAGAACAGCT
TCAATCGGTTAAACAGAAACTCCAGGGCAGTTAGTTTTGCTGCGATTCAGTGGGCGAAGC
TAAATCTGGATAAGCAGATCTGCTATGTGCTTTCTTCGTTGATATTGTGAAACTTCTTCA
TGTTGATTTGCTGGATAAACTTCTTCTTCTTCTTCTCCATCTGCTACTGAAGACATTCGC
TTTAGCTTTTCACAGTAGAGCCGTTATGGCTTCCAAATATTATTGATTTAGGAATAACAA
CCAAACCCCCATCACATAAAGACATCAAAATGGCTAGGCGGATGCAATTTCGCGCCGATT
ACAAAAATAGTAAAAAACTTGATCTGAAATCTTCAGTAGCTTCGAGGACCTCCCAAGTTG
TTGATGCATATCGCAATCTTATTGCTGGATGTAGGATCCTAACTGGATCTGTAGGTTATG
GCTGCAACTTTATATTTTCGGAAGGCTCATCTTTCCGCATATCTTTTTCTGGCATTTCAT
GGAATAATTCAAGGGAATTATGGCCTTTGGAGTTCATATTTAGAGACAAAATTTCCTTGT
GGAAGGTCTCTTAGGTGGTCATCTAGCTTGGCCTTGTGTTGTAGAGTCACCAAAGTAAGG
GTTGTTATCAACTAATTGAAATTGCTGACCTTTTCAGTTCAGTTAGGTATTGAGATGGCC
TCTTTGAAAGTAGGGGTATCAAGATTTGAGATGAAGAGAAGATGGGTTTCTCTGATGATG
GCACAAGTTGTATTGGTGGTGGTTCTTTTGATTGGCCTTCCGTGGGTACATGTTGAATGA
GACTTGTTTTGAACTTTATAGACTGCTTTGAGGATATGAACTTTTGGGTTTTTTTTTTCT
TTTTTTAAAAAAAAAAAAAAAGTTCCACCACTTATTGAAGTGATGAATTCAATTTGTTTG
TGCTGTAATTATAAATGATGTTTTTACATTGTCCTTATATATTTTGTTGAAAGAAGACCT
AATACTAGGAATCAGCTATGACCAAAGCTACAACATGAACTGAGGAGGGGTTTTTGCAGG
CCTCAAAAACTTGTTAACTGCATCTGCCCCAGGGTAATTGCCTATGGAGGCACATGCCGG
CAGTCATGTAATCAGATTTAGGCTTGAAAGTAATACTTCATATTATTAGACTTAACTATG
TTGTAGTACTAGCAATTCGATGTTGGTGCTGTTGCTGATCAATTTGTGTGCATTTTACAA
GTGGAGTAAAGTGTGGCCGCTTTGAACGGTGCTCTGTGGTACTTAGGAAGGAATTCATTC
TATCGATTTAAACGGGGACTGAAGGGGGGTATGAATCCATGGTGAGTATCTAGAATTTCT
TTCCCATTGTATTTTCCTGAAAACACTTATTGCAAATACTTAAAAAAAAAGCTACTGATT
GCAAATAGGCTAGTGGTTCTGTTGATAACATGCTATACCATCGTTGAAAGGGTTTGATGG
GTTTTTTTTGGCGCCTTTTCACCCTGGGCGGGGAGGTTGCTATTCCTTTAGTCAGCGGTG
AAGTTGGCAAGTTTTACATCTAGCTTATGATGGGGTAGGTTTGTCATGAGGGTCAATATG
GAGTTTTAATTAATATGTTGATATTGAAAGAAAAAATCGATTGTAACATCCAAAAAGAAC
ATGGTCATACAATGAACAAAGTAATAAGTATTCCAATAGATAGCATGCATAGACGTGACG
TATAGTGTAAAAGTTCTCTGTTGAGCGTTCTGGGAACATTTACAATTGTCACCTGGACAT
TATCCGGCTTATTGATGTATGTATGGTAGATTATCTGCTGTTCCTATTTTGTATCCTATT
CTAATATATATATTTTGATAAATGATATATGTATGTATTAACATTTACTATTGTCATCTT
TGATGTTATGACATTTTTTTTTTTATTTTGTATTTGATGGAGCATATTTTTGTTTACTTG
CAGAATCACTTCTGTACTTGCACGGG
>TeaL_22542
AGTGAGTCGTCTTCTTCAACGACTTCATCTTCAACCGGTTCTTCACCAACCTCAGTTTTC
ATTTTTCCGAACCCGGTTCAGGCCATGGAGATTGTTGATAGAGTTGGGAAACCGCCTGTG
AAGAAGCAGAAGAATAAAAAAACGGCGGTTGGCGAGACGGGTGGGTCGCAGAATCAGCGG
CGGTGTAGCCATTGCCAGGTTCAGAAGACCCCTCAGTGGCGAACCGGTCCACTTGGTGCT
AAAACACTATGTAACGCTTGTGGGGTTCGATATAAGTCCGGTCGGCTTTTTCCAGAGTAT
AGACCGGCATGTAGTCCGACTTTTTCCGGCGATGTTCACTCCAACAGTCACCGGAAAGTG
CTGATTAGACTAGGGTGGAGTTGGAACCGGGGTAGGTTAAACCCGGTTGAGTAGTTGTAA
CAATCTCATTCAAATTGTAGTGCAATTTTGGTGGTGGGCTCTTGTAGCGTTGTCACGGAA
TTTAGGGAGGTTTTATTTAATTTTTAGAGTTGTAGTCTTAAATTTTTTTTTTGGTTGGTG
GGTTTCACTCTATCATTTTATTTGTAGTCCTTTAGATTAGTTAAATGAAGAGTCATCAAA
ATAGGTTTAGTTATCTCGTGTTCACTGTTCTTCTTTTGAATATGTAAAAAAATTTAAAAT
TTCAAAAACGGTTCAGCGGTTTAAAATGGTGGGTTGAGATTTGTGAAGTTTCCCACGCAA
TTCATTTTTAGAAATATAAGTATTCATAAGAAATATTTCTTTCAGTTTCAAAATAATGGC
G
>TeaL_22543
AAAGCAGACACATAGCCATCTAGAGCATGTAATCATCCTCCAACTACAAGGATCAACTGA
ATTAATATCCCAGTTCTCCAGAACAGTGTATGGGTCATTGAGAGCATTTTTTATAGCCAT
CAAAGCCACAACTGAATCAGATTTTACCAAACAAAAGATGGGTCACATTTTGCTCTTCTA
TATCAAGCAAGCATCAAAACAACAGAAAAATAATTATAAAACATGGGTTTCCAAGCCACG
ATTACGTGGACTTGAAAAGGGTAAAAACAAAAAACTACAAGAATGCAAAGCCATGAAGGC
ACTAAGGGCATCTCCAATCTTGCACTCCAACCTATATCAAACTCAAATACTCAAAACCCC
TCCACTCCTTAACCCAAACTTATACCAAATTTGAGTTTTACTCCGATTTTTACCCAAATC
AAGCGAGACTCAAATGCTCTCTCTTTTCTCTTTTTTTTTTTTTTTGGAACACAAATTTAC
CAAATTGACATTAGTAAAGATTTAACAAACTAATG
>TeaL_22544
TGCCTGCCCATTACTTTGTGGGTACCCTAGAGAGGAGTTTCGATATTCCATTTTGAGGTC
AGCGCAGAACTTTTTGAAGATCTTTCCATCAAACTGTGTTCCATTATCTGCAATCAGTAC
CCGCGGGATGCCGAAATGCAGCACTACGTTTCGCATAACGAACCGTTTTGTGTCCGCTTC
TTTGATACTTGCTAGTGCTTCGACTTCAACCCACGTAGTAAAATAGTCGGTTGCAGCGAT
GAAGAATCGCCTGTTCCCAGTACCTCGCGCCAACGATCCAACAATATCCAGAACCCATTG
AGCAAAGGGCCACGGGCTGGTGAGTGGAATGAGATTTTTGGCTGGCTGATGAATTAGCGG
AGCAAACTGCTGACATTTATCGCATTTTTAAATGTACTGTTATGCATCTTGTTGCATCCG
TGGCCACCAGTACCCATGAGTGAGGGCTCGGTGTGCCAGTGACCTTCCACCAACGTGGCA
TCCACAAATCCCGTCGTGAATTTCGTAGAGAACATTTTCGACTAGATTTGGATGCACACA
TAAAAGATACGGGCCAAGATAGTAGCGTCTGTACAGCTTCCCAGATAGTGAGATCCAAAA
CCGAGCTGACCTGTGTCTGATTTTGCTGGCTTCCTTTTTATCTTTAGAGAGGGTGCTAGT
TTTTAGAAAAGCGAGTATCGGATCCATCCAGCTTGGCTCTAAGTTGCTGCAGAGGACTGG
AGATGCAATACTTGGTTCTGGCACGAACTCAACCCAAACTTTTCTAGCATCCTTGGTATC
TATTGACGAGCCGAGGCAAGACAGAGCATCGGCATGGCTGTTTTTGTCCTGACAGATTCG
TTCCACTCATATGGATTGAAATTTTTTGAGTAGATATTTGGCCTTACCTGCGTACATAGC
CATTCTTTCATCTTGTGTTTCATAGACCCCAGAAAGTTGGTTTACCACCAATTGTGAATC
GCTGAAAACAAGAAGTTGTTCTGTACTGAAGTGTTCGGCACTACGTAAGCCAGCCAATAA
CGCTTCGTACTCTGCCTCGTTGTTTGAAGCCTTCCAACTGAGCCTGAGAGCCTGTTCCCA
AATAAATCCTTATGGTGAGATAAGTACTACTCCTGCTCCCGAGTCTCAGTTATTGGATGG
CCCGTCAACATAAAGCTGCCAGATATTTCCAATAAAGAGTTTCCATGCTTCCGAAGCACA
GTGCTTTCCCTGTTCAGTGGTGCGTGGCACCTGTGCCGAACTGGGATTCCCTGGCTCGGT
ACTCTGGGTGGGGAGAATTCTACGACGAAATCTACCAAGACCTGGGCCTTGATTGCTGTC
CTGGGTTGATACCGTATGTCAAACTCACCAAGTTCTACTGCCCACTTTGCTGTTCGGCCA
GAGAAATCTGCTCGGCTGAATACAGATCTGAGGGAGAATTCAGTGAGGACATTGATGGTA
TGCCCCTGGAAGTAATGTTGCAGCTTTCTTGAGGCGATAAGCAACGCGTAAGCTAACTTT
TCCAAGGGTAGGTACCGTGTCTCGGCATCTAGTAAAGTCTTGCTAACATAGTATACTGGC
CCCTGCTCCTTGTTAACTTCTCGAATCAATACCGCGCTTACGGCGTGATCAGAAACTGCT
AGATATAGGTACAACTCCTCTCCTGGTTCTGGAGTGGACAGAAGAGGTGGTGTACTGAGG
TATCTTTTGAGACTTTGCAATGCTTCAGTACATTCAGGACTCCAATCAAATGCTGCATTT
TTTCTCAATAGCTGGAAGAAAGGCTTCATTTGATCTGAAGACTTGCTGATGAACCGATTC
AGGGTGGCCGCCATTCCGGCCAGCTTCTGCAGTTCTTTAGCCTTCATTGGTACTTCAAGC
TCTTGTATTTCTTTGATTTGATCCGGATTTGCCTCGATCCCTCTGTGAGTGACCATATAC
CCCAAAAACTTCCATGTTCCTACCCCGAAAGCGCATTTCGAGGCATTAAGGCGAAGCTGA
TGGTTCTTTAGGATACTAAAAACATCCCTTAAGTCTGCAAGGTGGTTTGTAGCGAGCTTT
CTCTTTACTACCATATCATCTATATAAGCTTCCATGGTCTTTCCGAGTTAGTCCTTGAAC
ATTCGAGTGATCATTCGCTGGTAGGTTGCTCTGGCATTCTTGACGCCGAACGGCATTACT
CTATAGCAATAAGTTCCCCTTGGAGTGATAAATGATGTCTTCTCTTGATCTGGACCGAAC
AGTGGTATCTGGCTCTTTCAGGATCTTAGTGTTGGAGACGAACCTGGCTAGGAACTCTTC
GGAGAGCTACTTCTAGCTATGAATTGATCCAGCGAGGAGTCGATTGAACCATCGAAGTCT
AGTTTCTCCCAAGCTGGATGGGAAGACTTTGCACATCAGTGCCTCATCTCGCCTCCACAG
AGACATCATTTGTCTGTAATGGCTAATATGCGTCAGTGGGTCCGACTTCCCATCGTACGA
AAGTGAACCTTGGTGGGGTGAATTTTTTTGGAGGTCTCATGGCCTCAATTTCCGGGGAGA
ATGGCGAGGAGACGAGCCTATCCAGTGCTCGGTGCTCTCTCTGTGAATGGTATGGTCTAG
ATGATCTCGATGTTGCTCGTTCTGCTTGATGCCGATCAACCAAGTACGAAAGGTCTTGAG
GAGGGCATTCAGTCTGTTGGCTAACCGTCTTCTGCCTTTTAGTCCTTCTCCGGCGTGACC
CACGGGTGTGGCTGCTCGCCGCCTCACTCTGTACTGGGATTGGCTAGCGTTGCTGCCCAG
ACTCATTTCTGGGGAACTTCTTTACTAGTGGCTCTCTGGATAAGCTCCTCCGTCGTAAGC
GAGAGGGCTCCACTTCAGTCTGCTTCTCCATTGGATCACTGTAGACGTGCTCGAATGCCC
GGGCTCCACACGTGAAGGCGCGAAATCCGTTTTGTTCATTAGCTACTATTGTTCGGACTC
ACTGCAAAGTGCAATGCAAGACCGATAAATCAGCAAAGAGTCCAAATCTTGCAAATCGTT
TTGGAAAACTGATTTTTATAAAAAAAGTGCCAAACATGGACTACTTTGCCAGATACAGAG
TCGCCACCTAAATATTTTTGTTTTGGGATATTTAGGAAACCCTGACTCGTGCC
>TeaL_22545
ATGGATACATACTAGAGAAAAATTTGTGACTCTTCAACAAAATGAGCTTCTTCGAGATAT
ATATCATGCAAGGTTTAAGGAAAAACACAAGAAGGAATTCAAATTGTTGCAACAGCTTCT
CAAATAACAAAAATTGAGAAATAATGAGGATAAATTGGGTCTAAGACAGGCCTTAGGTCC
ATGTCCACTCAAACAAGTATGCCTACTACGAGTGGAGAAAAAAATTATTGTCTGAACCTA
ATTAAGCCAAGCTTCAGCCTAATTATGCATGGCTCTTTTAATAGAATGGGATTCTCAAGC
TCTTATTATGCACGACTATTTTCACATAATGAGCTTCAAAAGAATCCTGGAGCCCGGTTT
AATTGTTTATTGAACAAGCTTGTATGAGCATATAAGTGACCCAATCGCAAGTTGTTCGAA
CAATTTGGTTCATTTGCAACCTTAACATAATTTTCAACTTCCTTAAGAGAATTTTCAGTA
TAATAAGTTAAATTTACAATTTCAATAGATTCACCAAAAAAAAAAAATTAATATGTTTTT
CCATGTAATATACTAGGACAAATTTGGTTTAATGATTTCAAAGTACCTATATACATATTG
AAACTATAAATTTTGCACACAGCCGCTTTCCTAACACAAAAGCTTCGAACTAAGCTCGCA
ATAATAAAGCACGAAAAAGGCCACTTAGCATGCTTTTAACCCTCTCCTACAGACTAGGGG
CATTGAACCAGTTCTAGGAGAACTTTGATTCGCCCGGCCCGGCCAACAGGCGAATGGTGT
GCTTATCTTGTGTGACATTATTAGTCACAATAACCATTATAATAGTTGATGCCACCAATC
TAGAACCATAATTTCATAGTTTCAACTTTAAAGCATATGGCACCCCTGCATCCATTGTCA
AAGAATCAAGAATTGACTTGAGATAAAGTCCAAATTCTCATGGAATTCTTTCAATTATTA
AGTACTATAACTATCATAGAAGTGAAAGAATCCATCCATGAAATCTAAATCCAAAAAAAT
ACTGTATGAAAATTGGCAAAAATAAATATACCAACAAAACTTCCTTGAATCTTTAAAGTC
AACAGAAGAAAAGAAAAGAGAAATTAATCAATCTTTGTAAACAAAAAGATCTATTCTTCA
TAGTCTTTGCCCTTACTTTAATGATGATCATCTTCTCCGGAGTGTTTTCTCTAAACAGCT
TCCTAAAGGGACAAGTGTATGATTTACATGCCATTTTTCACAAGTCCAGTCCCCTTGGGC
CAAGTATTACCACATTCAAGGAAAATCACATTTTTCCTTGCTAGCCAAAAGGCAACTATG
AAAGTAGTGAGTGGCTACCGCTGTAGCTTTGAGAAAGGGTGAATGTTGTTGAATAGCTTA
ACATCTATGAAGCATGGGTACTTT
>TeaL_22546
CACTATGCAAAACTCGCAAAACTACAAAGACAATTCAGCAGCTTCGACAACCACCCTGAT
GACCAAGACCAGCATTCCGAACCTGGCCTCTTGTCAGTCACAAGAAGCAGTGCTGGCAGG
CTAAGCACTGGTCGTTCCAGCCCCGCTTTCTTCTCCACACCACATCAACCGACTGATGAC
CCACAAACCGTATCTCATCCACCACCATCCTTTTCCAGGCTCCTTTCTATGAACTCCCCA
GAATGGAAACAAGGCCTAATTGGAAGCCTGTCTGCTATAATCTTCGGTGCGGTACAACCT
GTCTATGCACTCACCATTGGGGGCATGATTTCGGCTTTTTTCTCACCTAGCCACGAGGAA
ATACGATCTAGAATCCGAACCTACTGTTTAATTTTCTCTTCGCTTTCCCTCATTTCTATT
GTTGTAAATCTCTTGCAACATTACAATTTTGCTTACATGGGTGAGCAGCTAACGAAAAGG
ATTCGATTGAAGATGCTTGAGAAAATATTGACATTTGAAGCGTCGTGGTTCGATGAAGAA
AAGAATTCTAGTGGGGCTTTATGTGCTAGATTGAGCAACGAGGCTTCCATGGTCAAATCC
CTTGTTGCAGACAGAGTTTCACTTTTAGTCCAAACCGTTTCAGCTGTGACCGTCGCGATG
GTCATGGGACTAGCTGTAGCGTGGAAGCTAGCACTTGTTATGATTGCGGTTCAACCGCTC
ACAATCCTATGTTTTTACACTCGAAAAGTTCTACTTTCTTCGATTTCAATGAACTTCGTC
AAGGCTCAAAATCAAAGCACTCAAATCGCTGTCGAGGCAGTGTACAACCATAGGATTGTG
ACTTCATTTGGAAGCATACAAAAGGTTCTTAAGCTTTTCGATGAGGCTCAAGATGAACCA
AGGAGGGAGGCAAAGAAGAAATCATGGCTAGCGGGGATTGGTATCGGATCTGCTCAGTGT
CTAACTTTCATGTGTTGGGCATTGGATTTTTGGTATGGTGGAATCTTAGTGAATTCGGGG
GAGATATCATCCGGAGCTGTTTTCAAGACATTCTTCATATTGGTGAGTACGGGAAAAGTT
ATAGCTGAAGCCGGTAGCATGACTTCTGATATAGCCAAAGGCTCAACCGCTGTGGCATCT
GTTTTCGCCATTCTTGATCGACAATCTCTAATTCCAAGGTCTTACACTGCCGAGGATGGA
ACCAAGTTGGAGAAAATGGCAGGCGGGATAGAGATGAAAAGGGTTGATTTTGCATACCCA
AGGCGGCCTGAGAGCCTCGTATTGCGCCAGTTTTGCCTGGAAGTGAAACCAGGAACAAGC
GTTGGGCTTGTGGGGAAAAGCGGGTGTGGGAAGTCGACGGTGATTGCGTTGGTTCAGAGA
TTTTATGATGTCGAGAGAGGGGCAGTGAAGGTGGATGGGGTGGACATAAGGTCACTTGAC
ATCGGGTGGTATAGAAGGCACATGGCACTGGTTAGCCAAGAACCGGTGTTATATTCAGGC
AGCATTCGTGACAACATTGTGTTTGGGAAGCTTGATGCGACCGAGAATGAGGTTGTGGAG
GCTGCTAGGGCTGCCAATGCTCAAGAATTCATCTCAGCACTGAAAGATGGGTACAAAACT
GAATGTGGAGAGAGGGGAGTACAATTATCAGGAGGACAGAAGCAGAGGATTGCCATAGCA
AGAGCGATAATTCGGAACCCAACCATACTACTGCTAGATGAAGCAACCAGTGCTCTTGAT
GTTCAATCAGAGCAAGTGGTGCAAGAAGCACTGGACCAGATCATGGTCGGAAGGACAACA
GTGGTGGTGGCACACCGCCTTAACACGATCAAGAACCTTGACTCCATTGCCTTTGTTGCT
GATGGAGCACTGGTGGAACGAGGAACCTACGCTCAGCTCAAGAATAAGCGCGGCGCTTTC
TTCAACCTTGCCAGCCTTCAAAACACATAGCTTGTATTTTCACAAGAATAACTTTTTATG
ATATTATTAGCTTGTTTAATGCATTCACGCAAAGAGTTAGGAAAAATATGTATTCATAAA
CAAGATGCAGGAACCTAGTCGGTAAGAAAATGCTATAAGGGCTGCTATATACGTATATCA
CCGGATGAATTTACCCACTTTTTCACGTCCTGTATGAATTTCAAATAATAAATATCATGC
GTACATGTTTTATACACAAACTGTAAACAAAAGCCAAGTATATGAAATACTTTAAGCAGA
AGCAGATCACTCACAAGCCTGAATTATCACTAAGATTGCAAGAACAATCATCAACTCACA
AACGGTCTGTAGTTACCCATGACTTCCACATTCCAAATTTCAAAAACTCTACGATGGTAC
TGTTAGAGAGATTGAAAAAGAGAGAAGAACAATATCTTTCTATAGTTTGAGCATGCGCGC
ACACTTGAATGATGTATCTATGTATCAGGTACATAGATATAGAATCCTACATATATGGGA
TGAGGGATGTCATCCTAAACAACTTTATCTACAACATGTATATCCCATATCAGGGTTCAA
ATGCATGGTCTCATCAGATAACTCATATGGATTCTCTGTGGATTATGGATCGGTCAGATC
CAATCTAATTTCCAAACACAAACAATAATTGACTGAACAGGAAATGTATTGCAGCATTAG
ATATCAGAAAAAACAAGTACTATAACAAGAGACAAGTCATGGATTCAAATTTGATCATAG
ATTGTTGCTGTACATGTTTTTACATTTTTCCGTGAAACTCGGCTCTATATATAGTGAAAA
CACACTCTGAGCATACTGTTTGATTTGAATTCATCCAGATTGGGGCCTCACAAACCATGA
ATGGCCACCAAACTGCATTCTTGCATGAGCAATTCTTTACACAAGGTTTTCAGCAATCAA
CTAATGAATCAACAAACCAATACAAATGTATGCACAAGAGCAAACATATATATGCAACTA
TAAGATATTCCTCAGTGATCAAGACTAAAGCTGCAGGTGTATTTGAAGCTTTACTGCTAA
TAGAAGAGCCTTCTGTCCTTCAGTTCTTTGGGATGTGACATAGAAAAACTAAACTTTCCG
AGAAAATCAACCTTTTTTCTGGAAATACATCCACATTCATTAGTTAAATTTTTCTCGAGG
CATAGAAATAAAAATAAAACAATATGATTAAAATAATTGCAAATGCTTTAAAAAAATATA
TAATTTGTAATTTTCCCTCATTTCTTAAAATTCCCTCTGATGGGATTTGAGTAGTGATAA
GAGAAAAACTAAACTTTCCTTCGAACTTCAATTGAACAATTTTTTTTTTCTTTAATGATT
TCATATTTAATTTTTTGTTGACCAAACCAGTTAAAATTAGGAAATGGTCTAGCGTAATAA
CTCCAGTAACAAAACCAGTTTCTGGTTGTAATCAAGGCATGATCATCTGTACTCCTTCGA
GCCTTTCTCGTCTCTGGGCTTCAGGAAAGAGAGTTGGATTTTTGGGGAAAGAAAAGAGAC
AAGTAAAAGAATTTACTCGCTTTTCTATAGCCTTTGCTGACGTTTTCTCTTCGATTTTAA
ATCAACAACAATGATAGAAATGTTGTCTGAACTGTTTCTTCCGAAAGCTATTTCTTTGAG
ACTATCAGCAATGGCTTGTGCCACAGGAACCTCATCATCAGTCATGGATCTGCGCCGTCT
CCTTAAGAGGCGGCGAGCCACCTCTCCGACCTCATCATTTGACATGACATCCCAAAGACC
ATCGCTTGCCAAGATCAGACACTCATCCTCGTCACTCCTTGTCGTGAAAGTTATTTCAGG
AACTGGAATTATCCATGGCCTCAAGTACCTATCACCTATAGCTCTGGACATGGAAAGAAC
ACCAAACACCCTGGCACCATTCCAATTAATAACTTTCCCTCCCTCGCCTTCAATTCTCAT
GAGTTCATCTTCTCTATCAGGCTTCTGATCAACAGTCAAGGGGATTGTTTCAGCTCCTCG
ATAAAGAACTGCCCTCGAGTCACCACAATTGGATGTAATGATTTGGCAACCTGATAGAAC
CACAACAACAGCAGTTGATCCAACCATTTCTGGTGCTTCTGCCTCTGTCACAACCTCATT
GTCAGCCCTCTCAAAACTACTAGAGAAAGCTGCTTCCCATTTCTGGCGCCATTCAAATCC
GTCGACTGTTTCTCTATCCCACTCCTCCGCTACCACTTCATGCATACGCCCCGCACAAAA
TTTAGCTACCTGAGAGCCACCAGCCATCATAATCGAGCCAAGAAAGGAGCAGCTCATCAC
AAGATCTTGCAGTATGTTTTCCCTTCTCAAAACATAAAACGCATGCAAAATCAAGGCAAA
TTGCGCAATTAAATGTAAAGGAGAAAATAAAAATAATAACAAAAGATGTTGAAGGTTAAA
AATAAATTCAAAAGCATAATGTCATAAAGCATTATAAAAAATATTCTGAAGTATTGCTTA
TTCAACAAACAGAGTTTTCATTGCTTTACACTATCGTGAAGTCCAAAACATTAGCAAAAC
ATATATTTAGATGTCTATCACAAGCTTGATTAAAAACCACTAAAAATTAGGAGACAGACT
AATGTAGCACCCAAGATCAAGAATTGGAAAAAAATTAATTCGGCATCGCAATCCCAAAAC
AACTCCCAATCTCAAACACAATAATGAAATCAAGAAGTCCAGCCTCTAAAACTATTACAT
AAAATCATATATACAAGCATAAGCATTATCTAAATAGAAAACCCAATGATTAGAAACCAG
TGAATAGGAAACTACAAATAACGAAACAAAATCCTATTAAACCCATTTCCCAATTATACT
AAAATTCATACTATATTCTTGAATTTATAGTCATCTAATTTCCTTCTGAACCCCCATCAA
AGACAAAATTGACGTTAAAACATATGCACCAATGAGTTTCAAAGGTTTACTTGTGATAGA
ATACATAGCAGTTCCAGTAACAGATTCCCATCAAGCATTAACCAATATTCCAAAAACTGT
TACACCGTTATTGAGACTATTATGGTGGTCTATACCATGATTAAAACCATGTTCCTAAAG
TAAATTCGCTTCTGGCAAATTATCATCTAAGGAATTTAAGTGAGACTATCTGCCAACTTT
TTTTCCAACCAAATGTACAATTTCAATGAAATCCTTATACTCTTCGAAAATTTCTTTAAC
TTTACTTACGACAATGATACTACAAGAAAAACGAATATTATGTTATGATGACTACATTTT
TTTACCATAATGTGTTTACCAGCTCATGTGTCCCCACTGCATTGGTGACAATTATAATTG
GAAAGGCACATTAAACCAATACAATAGTGACACGAGATGATAAACAAAATACAGTTATAA
AATATGGTAATCATAACATTATTTAAGCAAGAAAAAAACTCTCTTGGATCCTTGAAACTG
GAAAAAACAAAACCTGATCATTCCAACCAAATAATCTCAACAAATTCACCAAGAATTTAT
GTAATAGAAATTGTGTCAACCGACCAAATCTAGACCAATTACTTAAGATTGGCAATATAA
ATCTTCACCACGCTATTCAATTTCTAGCTAATATTCCTTCCAATATAGCCTTTGCCCTCA
TCAACATAATTTGCAGTGTTCATCTTGCCTTCGAAGCACCTAACAAGTTAATATGTGAAC
CAAATTACAAATAATTGGTACAATCACTGATCTTGGGTTAGTGTGATTAGCAAGGTCAAT
ACTGCCTTAGTTTTCCGTATTTTTGATATCTATTTAACACTACTTAACTTCCAACAAATC
CTATATTTCCTAGTCTATTATCACCCTTTTCAACTTGACCATCTCAATATTCTCCTCACT
TTTAAATATTAACTATTTTTATAGCTATTTTACCCATCATTTAAATGATTGAATATCATT
ATGTTTATTGTAGAAAATTTGCATGGCATGTGTATCATAAACTTTTCCTTTTTTGTGAAA
ATTTGTAGGCATAAATGATACGTTTCTTTTTAGTGGAAATTTGCATGGTATGTATATCAT
TATGTTCGTTATGCTTACTGTACATCATAGTGCTTGAGCAAGTTTATTTACCAAAAGTGT
GGAGTTTTACACTTACAACTTCTATATCACAGTTTTAAATATGAATATTCACACTTTATT
CATTGAAAGTGTGAATATTCACATTTCTAAATTTCACACTTACCATAAATTCACACTATT
AGATCTATATGTATACAAATGCAGAGAAAACAAGTCTAAATGGGTAAGTACTCTAACTAT
CATGATTTTCTCCTAAAATATAGATTTCGATCCAAATGGGTAAGTATTCTAACTGAAGTG
ATTTTCTTCTAAAATATAGATTCCGCTGCCATTTTTGGTCTTCTGCATAGCTACTTTTTT
GGATTTGTAAAATATCTTTGGAACTAATCATGAAACAAGTTTTATGTATAGGACTTTTCC
TTAACAACCCCATTTTTTATACCATAAAGCAAGACTGATTATCTACTGTTACACAATCAT
TTCCTTAGTACATCTATCTTTTTACAGCTGTTATACTTTAGCTCTCATACAATCCCCTCT
CAATATCCAGCTTCACATAGACAATCAATCTATTCATTATACAATGGTGACTTTTCACGG
GAAAAATAGGACCTATTGGGAATTTTTCCCTTATTTTAGGCAAAGTAATAACTCATAGGT
TCTTGGTCATGCTTATTCCAAACCTATTTGATTTTGAAGCATATACTAAGTTTTCGGGGG
TTTTCTGAAGTTGAAAAGAAAAAAGAAGAAAAAAAAGGCATCTAGGCCTCTTTAAAAATC
CAACTAATCACAAGGCATGCTTATTCCAAAACTAATTGATTTTGAAGCATATCTTATGTT
CCCCCGGTTAAAAAGGAACTCTAGAACTCCAACTGTAAAAAATATTGATGTATATTATTG
ATTGATGTATTACAAGATTGATTAATTACAATTCCTATACAATCTATATATAGAAGAAAA
TGTGGTAGTAGGTGTAGTGGAGGTGATAGTGGGTTAGGTGAAGTGGAGTGTGTGGTGAAG
TGGAGGTAGGTGAAGTGGAGTGTGTAGTGGAGTAGGTGAAGGTAAAGATGGGAAATTCTA
ACAGCCCCCCGCAAACTCAAGGAGG
>TeaL_22547
CCCCCCCCCCCCCCCCCCCCCCCCCCCCCCCCCCCCCCCCCCCCCCCCCCCCCCCCCCCC
TAAAACATGTATCATTTACAATTTTATTTTTATCACTTTTGAGTATTTGATGGAATACAA
CTGTTATATGAATGATATATTGATATTTAAGACATGGTATATGTGGTTCTTCAGTTTTAG
TTAGTGTTATGTTGCATTTTTTTCCATTATATTTGAATAAAGTATAAGTAAACAGAAGAA
CATATTAAACATTTCAAAATAAGGCGTGCCCGTTATACCAAAAGTATTATGTCAAAAAGC
TCAACAGAAATTGAGCTCTCTTATCAAGTCTACAAAGAGGATGAGGATTCACAAAATATA
TATACTCAAAAAATCAAAGCAATGTAATAGACAGGACTTAAGCTTCTGCACATTGATTTC
CTTATCTTCAAAAGTCCTCATGTTTCTGTCCTTCCAAAGGCACCACATGATGCAAAAAAG
AGCTACCATCCATGCTTTATTCTTCCTATTTTGTAGTGGGAAAAAATTCTCACCTCTATA
CAGTGAGATAACCTTTCAACCAAAAGATGAACAAACCACCATGTAGCCGTCTTCCTCCAT
GTTCTTGCGTTTCTGCAAAACAAGGCACCATGAGGCTGCCTGGTTGGTGATGGTTGGTTG
GAAGGTCCTCTGATGCTAAAGTCAGCACAATCTCATTGTAGAGTGAGCTGAATTTTTGTG
AATCACGTATTACATACCTTGGCCAATGAGGTAAAATGTATATTTGTAGTGTACGGTTTT
GTTTTCCAAGAATCCTAATCCTTCTATGGGATTAGCTTAACATTAGGTAATTGATTCTTC
TTTCCTAATCAATTTAGGAGTTCATTTCCTTACATAATGCTGACTTAATTCTTTGACCAT
TCTTTGCCTGCGGACCAGGGCATTGTCCAACTTTGCCACATCAAGTGTCCTGATCAAAAT
CTCCCTATGCAATCATGCCAACCTGGCAGTCTTGACTAATTTTCCCCTTCATTTGTTCCC
CAACTTCCACTTTCTTGATCGAAGTGAAAAGGGAGTGGAAGTTCTTGTCATATTCAACAT
TTTTCATGCTTGAACTCGGGGGTGTTAATATGGCTTGTTCTTGTAATTTCAAAAAATCTA
GTGAAACCAATCTGATCTGATTTGATCCAATCCAAACTGCTGGCTTAGTTTGATTTTTGT
TAGCTTCGATTCTAGTTCCAATTTTGAAAATAGTTGAATCGTTCGAATTGGTTTAGTTCG
CGGTTCTAAGCTTTCGGTTATGGTTTTGAACCGAACCAAACTGTGATATATTTGTTTATT
AATTTTTAATATTTTTGTATATAAAAACAAAAGTATAGAAGTTTCTAGCAAGATTTGAAC
AATAGTTTTTATTATAAAATTGATAAGCACCAAGTAACTATGCTAATTGTTGTTAGTTTG
TTTACTACTATTAAATATATACCATATCTCCTATTATATAAAATTTCTAGAATCGTAGAA
CCAAATCGGTTTCTATGGTTCAGTTTTGGTCCGATCACATAGCCAATTTTTTCTAAAACG
CAGGGACCTATTTAGTGCTTAATTTTCTCTAAAATCAAACCAATCTAATACGTGAACACT
TTTGTGTCTAGGGAGTGCTACTCCGAACACTTTATTTCTTAAGAGTGATTTTCTTAACAT
TTTTTTTCTTCTTGTTTGACACTTTGTAAATTCATAATTGAACTTCTCCTTTGTGATGAC
CACGCACATACTGCATGAATCTTGATTGGAGAAAAAATAGTTGCAATAATTGAGTTCAAT
GAAATTGTCTTAATTTCTCATGTCATGGTTTTGATACAGTGCATTGTGGCGCTCCTTCAT
ATTGCCATCAAAGCTAAGTCTGTTTATACACGTCAATTGCGAAGCCAGTGATTTTTACTG
AACTACCTCCTTTGATGGCGAGATTGACATTGGTGACAATAGGGCATTGTCTTGGTCATT
GTTGCATCTGTCACATGTCCTCTATTTCTCTTCATTCCTTTTCTTTTTCTTCTTTCTTTG
ATCCAATTATTAACGAAATACTTACCACATCATGACCGAAATCCTTCAACTAGAAAAGCA
CAAGTGTGGCAAGATATGCCCGTCTCTTTGGTTGCACCTGAAACGCGCTTCAATGGTTGG
TCATCTCTATTATCTCGTGGCAAAAACCCAAATCTCTCTCTTGAAAGTTGGTTTATCTCT
CTATAAGAATGCTCAGCAAGAAAAGAACCATATGAGCAGAGACCAAAACCCCTCCTCCAT
TGGTCGTAGCATTGTCTTGCCAAAGAGATTGACCATGAAACAAAAGCTTAGTGAACCTCA
AGGGGTTGACCTATTGGGCAAAACTTGGGGCCTGGGGGTGTACTCTCTCTAGGTCTCAAG
TTTAATACCCATTAGCAGCAATAAGCTCCTTGGGGCCATATCCATACAGGGCGTTCGCCT
TGGTTTTAAATGGGGCTCCCGCAAGTGGGCAGTAGGATTGGTCCCTCGGGATTAGCCGAG
GTGTGCGTAAACTGGCCCGGATATTCGATTATCAAAAAAAAAAAGGTCAACTAGTGAACT
CAATGGAACCAACACAAATTGTAGTGTTGCCTTGGTCGAGGTAACAAAGACTCCCCACGT
AATTCCTATTGACAAATTCTATAATAGAGGTGCCATTGGATGTGGTTGCACATGAGGCCC
GACATTTCCCAAGCATGTTGTCAACCATCAATGTTGGACATCTTGCCAACTGATTTGGTG
TTGTTTGTCTTCCACGTCTTGATTCATTTTTTCCATTACCTCTTGAAAGTTTTTTTGGAT
CAAACAACAAAGATAGAAATATATTTTTCTTGTCTTCAGATAATAACAAGTTTCAAGCAA
TCTGTTTTGCTTGTTCCTTCTGTGTGATAAATGGGATAGGACTCTTTTGACATAGTCATA
GAGCATCAAAACAAGGTACCCAACTCTATTAATGGTTGCTACCACGTATGTCAATCTTAG
TGTTGTGTATCTTCCTTTTTCTGCTCTCTTTTTTAAAAAACTTTTTGTCCTCTATTATTT
TTATTTTATTTTTCTTTCCATTTTTCATTTTTATAACCAATGTCCTTTCTTACACATTGA
TGAGAAAACGTGGACCCTTGGTGAGAGCTATTGGTGTGCCAATTCGCATGAAAGCTAATC
TCTTAGAAAGTTAGCTTTAATCTGGGGTGTACTTCATAGCATGTGGAATTCATGGTGTGG
ACTGACCATGGCAAAAATAAAGAACAACTCTTATCTTTGTTCCACCAGTATACATGAATG
AAATTATAGTCATCCTCCATGTCTCGTAAATGAATTTTTGTTGTTGCCGTCTTTTCTGTT
GAACTCCATTCTTTCCCACAGACAATGCCAATTGTAGAGGGGGGAAATTCTCACCTCTAT
ATAGTGAGGCAACCTTAAACAAAAAGATGAACAAATCGCCACGTAGCCGTGTTTTTGTAA
AACAAGGCATTGTGAGCTTGCTTGACTGGAGATGGTTGGTTAGAAGGCCCTTCGATACTA
AAGTCAACACAATCTTATCATAGAGAGAGTGGAGTCTTCTTTGTGAATCATGTCGCGTAC
CTTGGCCAATTAGGCAAAACGTATATTTATAATGTAAGGTTTCTTATCTTCTAAGAATGG
GATTAGCTTGGCAATAGTTAATTGGTTCTTCTTCCCTAATCGATTTAGGAGTTCATTTCC
TTATAAAATATACTAGCTTAATTCTTTGACCATTATCTGTCCACCAACTGGGGTGTTGAC
CAATCATGCCACGCCACATGGCCCTGCCAGACTCACCCTTTGCAATCATGTCAACCTGGC
AGTCTTGGCTAATTTCCCCCCTTCACTTTTTCAACCTACAACTATTGCCCCAAGATTCCA
AAAGCTTTAGACCATAGCGAGCAATGGCATCTCCCATTACATCCCAAGCACTGAATAATA
AATTCCAAAGCACCCCAGCCACAAAAATGTATCAAGAGATGATGATCCACTGTCTCGTCC
GCTTTACAAGATATGCAACATTTGTTTGTTAATTTGAAACCTCTCTTCACCAAGTTATTA
GTGGTCAAAATGGAATCAAGAGCCGCAGTCCAAAAAAAAATGCCACTTAGGTAGGAATGC
TCAACTTCCAAATAGTCTTTGAAGGAAAATAGTTCTCCTTTTCCCTTGAGAATAAGGCTG
TGTTTGCTGGGGGGATTTGGGAAGGGATTTGAAAAGGAAAAGGAAAAAGGAAAGTTAAAT
GTGAATAAAATATACTTAAATTTCAACT
>TeaL_22548
ATCAATAATACATCAGTTTTTTTACATGGTATCAGAGCAATAAGATTTAGGCCTATATTC
CTTTTTTTCCGGCGGGCAGTCGGCTGGCACCCATGCCTTTGCTGCCCGCTGGAATTTTCA
ACACCTCCACAGAGTATGGCTCAATCCCAAGCTTACTTCCATCAAACACAGAAGTTCCAA
TTGCCACGGATAGCCCACCAAAATACCACCACCTTCTTCAACCCTTCTTGTCAGAAAAGG
AATCCTCTGGATAGCAGAACATGGGGACAGGGAAAAGTGGAGCTGAAGAGAATAGAGAAC
AAGATCAATCGGCAAGTGACTTTCTCGAAAAGGCGTTCTGGGTTGCTGAAGAAAGCTCAC
GAGATCTCTGTCCTTTGCGACGCCGATGTCGGTCTCATCATCTTCTCCGCCAAAGGCAAG
CTCTTCGAGTACTCCACCACTTCCTGTATGGAAAGAATCCTTGAACGATATGAGAGATAT
TCATATGCAGAAAGGCAGCTTGTTGCAGCCGATATTGATTCACAGGGACGCTGGACTCTG
GAACACGTGAAACTCAAGGCCAGGCTAGAGGTTCTAGAAAGAAACCAAAGGCATTTTATG
GGAGAAGACCTTGATACATTGAGTGTCAAAGAACTTCAGAGTTTGGAGCACCAGCTTGAC
TCTGCTCTTAAACATATAAGATCAAGAAAGAACCAACTAATGAATGAATCCATCTCCGAG
CTTCAGAAAAAGGATAAGGCACTGCTGGAGGAAAACAAATTGCTTGCAAAGAAGATTAAG
GAAAAGGAGGAGAAGGAACTTGCACGACATGCACAATTGGAGCAGCAAAACCATGACCAA
ATTCATATTCTGTTTACATCTCTCTCTCTCCGCAAAACCCACCATTTGTTTTTTAACCCA
CTTCCTCTCTCCACTCAAGGACATGCACATCTTTGTCCACTTTTCAACCCTTTCCTTCCT
CTTTTTGCACCCCACTCACAGATTCCCACACCATCACTAGTTTTTCAAATCATTATTTTA
TGTTTTATTTTTTCTTTTTGATCATTACACCATTGCCCCAACATCCTCCACTCACAAATA
TTCTCCCTTTTCTTTCTCTATTTTTTATTCTTATTATTATTATTAAACACAACAAAAACA
AACCACACCCGACACAC
>TeaL_22549
ACCACATAAGGTAGGAAAGACCAACGATCCAAAGTATTGCCCCTACCATCGTTTGATTAG
CCATCCAATAAAGGAGTGCTTTGTTCTGAAAGATAGAATTTAGGAACTTCTGGACTCCAA
GATTATTAAGCTCCCTCCTCAAAAGAAAACATCTGCTAACCCAATCATGATCGACAATGA
TAATGAAGGTAAATGGGTCATTTATCAATCGAAAAGCATGAAGAAAAATCAAAATGCCAC
AGTGAAAGCTAGAAATGTGGTTGTTTCTACAATACAACAAAGACCAAAAATTTCCAAAAA
GCAAAAACCAAAAGTTTCCAAGAAACAAAAAAAGGCTAAAGTAAGTAAGAGAAAAGGAAA
GAAGGACCCAAAAAAGGAAAAAAGGGAAAAAGTTGGTTCCTGATGAACAATTAGAACAAT
GTCACCTTAACCCAGTCACTTCGGAGAAATTCCTGCCTTCAAAATTTCAATCTTTGGACT
TGCAGACATATTTTGATAAAAGGAGGGAGGAAAAGTTTACTTTGGCCCCTTACCTAACCA
TCATTGTTTTAAGTGATGACGAGGAAGATGAGGATGAAGTTTGTTCAAAAGTTAGGAAAA
GAGATTGTATCACATCTCCTGTCTGTATACTTGACTCTCCAGAGTATACACTAACTTCTC
CAGAATACACACCAGCCTCACCAGAGTAGACACCAGCTTCTCTGGAGTACACGTCAGCTT
CTCCAGAGTACACACTAGAAGCCTTTTCTCCAAAATATTCGCCAGTACCACCAATGTACT
ATCAAAGCACTCCAGAATATGTAAGGGGAACAGAACAAGGAGACACCGGGTGTAGGTCCG
ACTCTGAGCTTGTGAAAAAGGCGAAAAAACGACTACACTTCAAGGATGATGAGGTGAATG
GCAGGTGTAAGTCGGATGATGAAGTATG
>TeaL_22550
AATTATAAATACCTTCTTGGGTAAACTACCAATAGGTCCTAATAGTTGGACTTAATTCCC
ATCAAGTTCTATTGAAAATAAATCTTGATAAAATTGTCGCTAAAAATAATTTTTTTGTGA
CAATTTTTTATATATGTCGCTAAAAATTGACAATTAGTGATTTTTTTTTGTCATGATTTT
TATAAATTGTCGCTAAAACTTACAATTAGTGACTTTTTTTATGACAAATTTTTCCCATAG
GACCTATTAGATAATAAGTCTACTTATTAGGACCTACACGTAAATACCCCTAGATTATAG
ACTTAGTATAGTATCGATAATGAAACTTTTAAGATACTTGTGGGTGTTGATTTCCGACCA
CACAACCAAACAGGGAATTCGGTTGGAGAGCACCGGCAGAATAAATTAAATCTGAACACT
TACCAACAAGAATATGAGAATATCGCGGTGATTCATCCACCCGGGGGTACTCCGACGATC
AAGTTAGTAATCTTATCTCTCATAGATATCAATACAAGTACTTAAACTTCAACAATGAAA
GCATAAAAAGCATCTCAAATAAAGCATACCTTAGACCCATGAGGATGCCTTACTTTTATA
ATAATCAGTGTCCAACTTCCTCTAGAAGTCTTACTTCATGGGACTCTATCCTTTCCAAGG
ATAACATTTATCACAACTCACACTATTCAGATTAAGATAAATTCCCTCAAGAGTTTCATC
TCTATCCAAATAGATAGCTTGATGTCATCTAGGACTCTAATCCTCTATCCAAATATCTCG
AATTTCAATATTATCGCACCATATCTCGGCACCATGGTCCGCCCACGTGGCACCTCGGCT
AACAACGTCAGCCACGTGGACTACCTAAAAATATGTCCCCACAACTGCCCCCTAGGTTCT
ATAACTTCAGCAAACTGAGGTGATGGAACCTATACATGTATTTCCCCGAATGAGATCGTG
ACTCGTTGGCACCAAGAAACAAGGACTCAAATGCCCACTCGTCAAGAATCAAGAATCAAT
AACCAAGAACCATGAACCATCATGTTCCATTTCATCTAGGTCCAACATCTCGACAGAGAT
TGCACTGCTAGCAAAGATCATGACTTGGTAGTTCAAGAACATCAAGATCCTAGTATCAAC
TCATCAGAAACCAAGAATAAACAAGTTTTGCCCCCATTCAAATTCAACATCTCAACTGAA
ATCATCATGTTAACCAAGATCACCATCTCAACCGAGATCGCCATCTCAGTCGAGATCGTC
ATCTCAATTGAGATCATTATCTCTACCGAGATCGCATTTCTCAATCAAGATCATTATGAG
ATTGGAGTGTAGCAATCACGTCCCCATCATGTCGCATCAGTTCTGCCCCCCGCCGTCTAA
CGTCAGCACGGGCATGTCAAGACTTGAAATCATAACTTTTTGTTATATTTTTCTAATTTC
AGCAAAACCATTTCATCTTCCTATTTCGTCCCTATCTGTGTCCCTAGACTCTCTTTCTCT
TGGTCTCTGCAAACCATCATCGTTGTTCTTGAAGCATTCATTACTATGAAGACTCCCTTT
GTGCCCAAGGTTCAAACTCTACCAGCTGAACCAGACTAACAGCCAAGCAATTTATTAGCT
ACTCCACACATCAACCCACCATCTCAATGGTAGTGAAAACATCAACATAGCGACAATCTT
GCAGCTAGAACCAGGAACAAGAAACACCGAGGTCCTAAGCTCCTAGCCTTAGACCTTGAT
AATTTTTCAATCGCCTTATCTGTGAGTAACCATCTCCGTAACCAATGACGACATGTCTCG
CCGAACTCTTGTCGTAGAAGACCTTTTTGTTGACATCCCTGATGTCATAGCTGTGCAATC
CACTCCATCTCCTTATATTCAATCCAACATGCTCATGCCTCCAGCAACTTAATATCTCGA
AAGAGAAGCACATGAAGTAAGTAGACCAAGTTACTACTGCCAAAGCCGAGGCCATTGCTA
AGGCTAAAAAAACAAGTCAACATGGTCTGCAACAAAAGCTACTATCTTGACTGGATGACA
ACCCTCAAAAAGATGTCTATCCCCGAGGACTCACCCCTCCGTGATATGGGTCAGCTCAAT
GTCCCTCTCCCTCCCTCTCCCAATCAATCTAAAGATGCGGCTGAGGAAGTAGAAGAGGCC
GACGAGGAGGAGGCCGGAGACAGGAAAGAGGCCAAGGCTGAGGTTGCCGAGAAAGAATCT
GAAGCTGCTGCTGGGGCCAAGTCCCCAACTCTAAATGAGCAAGTCCTTGACTTGACTCAA
GATGAAGAGGATAAGCTTCAAAAGACCACTTCTGAGGCCGAGGTCGAGACTGCCAATAAG
AGCCTAGATGACACACTACGTGAGATTAACGCCGAGGTCCAAGCTAAAAAATCTGCCCAG
CTGTCTGCCGAGGCTGACACAATGCCAATTGCCAATGCAGGGCAGACTGTGGAAAATGCA
TGAACTTTGGTTTTTCCTCCTTTTTGTACTTTTCCTTCTTACTTTTGGACAGCTGTAATT
TTTTGTTTGAAAAATGTTAGCTTTATATGTGGCCAATGTGCCCCTTTTATCTT
>TeaL_22551
TTTTGGCAAGCTTTTCCAAGCAAGCCTCCGGCAAACCGCTCAGGAATAACATATGGCAAA
CACTGTGACTTAAGCGCACCAATGCAAATGCAAATGCAAAGAAACACATGAGTGTAGATA
AAACAACATATCGTGAGTTCAAGTCAAGTTCTCTAAATCTCCAGCAGAGTTGCCATAAAT
TGTGGGCTCTCCTTTTTCTGTGCCCCCGCCTTTTGGAAAAGGGTTTGAAAAGAAAGGCCC
TCACAGTTCGGACTCTACCTGTGGTTCTGAATCTAGTCTCACAAGTGCAATGTGAAACTG
ATAAACACCAAAGAGTCCAATCCGGCAAATCATTTTGAAAAATTGATTTTAGATCAAATA
ATGCCAAAACTGGACCGCTTTGCCAGATTACAGAGTCGCCACCTAAATATTTTATTTTTA
GGAAAATTTAGGAAACCCTGACTCGTGCCAAAGGCCACGTGTCCGTCATCACCAAAGTTG
CCTCGGCTCAGGAACTTGGGTACGAGAGGGGAAGGTCCTGAAATGAGCACCCCCGCTCGC
CCGATCAAAGATCGGCCTCTACTAATCATGATATGTTGTTTTATAAACCTCATGTGTTCT
TATTCTGGTTATTAGCTAACTTTACTATGTGACGCACACAAGCAAGTATAGACTAAATCG
CAAGAATTGGAAAATTTCAATTTATGTTTTCTTTTGAAAATGGTTCGAAATTGCCACCCT
TAAGTTGGCTAAAATGCGGATTTGCTACCAAACATGATGGGCTTAAAACATGATTTGCCA
CTTCGCAAAGTAGGCTTAAAACTCACATTCATTGAATTGTTCCAATTCAAGCAACAAAGC
CTTCATCCACAGGCATTCATGCAGTTTAGCATTTAAGCAAATAGCCTCATGGCAAGCATG
CGAAACATGGCAATATGACAATCACACTCATGCAAGTATGCTAAAGCATAAAACTCACCG
AGTACTCCAAGTCAAAACAAAAACTAGTTAGAAACAATGCGTGATCCTAACTATATAAGA
TGCCTAATACAACACATGCAATATGAAATTAATAGGCTCGACTACTAATATGACATTTGC
AACACTTTGATAGCATGTTTTGAAACATGTATTCAAAGAAGTATTGAATTAACAATGCAG
TTTGAATGATGCACCGAGCCTCGGTGCATGCAAGACAAATGAATGGATGCCAACATGTAA
GCATAAGGTATGCTAATTGAAAATGTTCCTAGTCTAACCATCAAAAGCGATTAAATAAAA
GGGAAAAAGACGTGGGGTTAGAAGACATACACACACGCAGGCGCACTTATTACAACATTA
TGCCCTCGCGAAGGAGGGTCCGAATGAATAAGCTAAGCTATCGACACTAATTAAGCTAAC
TATTACAACACAAAACTAATTAACTATTTTAGTTAATTCTTACAACACAATTGAAATAAA
TTAACTAACTATTCTAAGATAGATAAAATATTACAAAACGAATTAAGCTAATTAATTACA
ACACTTGTATGAATGAAATAGCTAACTTAGTCTAAGTTAAAAAAAGTGACTAAATGGCCT
CGAGGGCGAGGGATGCATGCATGCTCGGTTGACCCACTCGAAAATGCCATTACCTTGCCA
TCACTGTTTGCATTCGTTTGATCTCTGAAAATTGTACCAACTCCCAGAATGCCTCTGCTC
CAACTCAGGAGCACATTTGTGCAAAAATTCGCTGGTGGCCGGTCAGCTACAAAAAGTGGC
TGTCGGCTATTACAACTGGCCAGTAGGCCACTCCTTCCTTAGACTTCTCCTTTTGCTGCA
ACAGTGAGCAAACAAGGGCAAAGCAATGTATTTTCAAGAAATGTATGTACTGCTACCCTC
CTTATCATCGCACAAACTCAAAGGAGGGTGACTCTTGGCCTTCCAACCATCAATCAAGCA
TTTTCAATGCATGATGGCTAGAGAGCCAAGTTT
>TeaL_22552
GAGGATACAGGTGCTGAATAAATTATTTTATCTGACTGTATATTTATTTGTGCAAGTTGG
ATTAAGCTTAGGAAAGAAAGGTGGAGTTTTTTCCATTGGCAGCACCCCTGTTCTTTACAA
AATCTGCATGGTGTAGTCATGAACAATCCTTGTTATACTTGGTTGGAGACATATAAAAGA
GGCATATACTTTTATTGATTTGCTTGTCAACTCTATTACTCATATTTTGGGTTATTGCTA
AATATCATTTTGTTTAGCTTGGTTCTAGATTAGGGCTACACTTCATTTGCATGGGATCTC
ACTAGTTAGTTATGTTTCGTGAAAGGGCACAGGACTGAGAGTCTGTTTCATTGAGGGCTG
TGAGAGCAGTTCCAAATCAAGGGAAACACTAACCTTAAAATGACGGGGAAGACTATGAAC
TAGAATGAAATGCAATGAAGAAAGGAAGGCTCCCAAAGATTCATCGTTCTTTTTTTTTTT
CGAGTTGCTTCTGCTTTTATTTTGTTTACTATTATTTCATGGGGGAAGTTTTAGTTTGGC
AGCTTCCTCATAAGTTCGTTGCTGTGTGCTGGAAAAAGTCATAAAAAATGTTCCAGTGTC
AAAAAGGCTTTTTGGTCATAGCTAGCCAGCAGGGATAGATATCATTCTCCTTTGTCAGAC
TCAATATCCTTGGATGGAAAAGGTATTGTTAAAGGCTCGAATTACTTCCACATTTGAATT
TATGACAAAAACTATAATCATACATATTCTTTAAAAATCCCATGCCTTTCAAAGTGTGTG
CACTATGTTTGGTGGTGTAGTTTGAACCACGATGGTATGAACAAAACAGTTGTACCAGTG
CACAAGGTTCCCTTTTACAGTAGGGTATGGAAAAAGTAGTAGGTAGGCAACCTTACCCCA
TTTTCTATAGAGAGGTTGATTCTTGTGACTCAAATAAGCGAACCACACAACAATGCTGGA
ATGAATAGCATTTGCTTCACGCCAGGTTCGAAGCTGGTAAAAGGGGTCAGTATCTAAAAT
ATTTTTGGAAATAGTATAGGACATATTTGAGTATGTATTCAAAAAGTGTTGCTGTGTGGC
ATGGACACGACACCTTAGAAGTGTTCGTGCTTCTTAGTTGGTACCATTGGTCTGAAAACC
CACAGTAGGAAGTCGTTATTTTGACTAGATTGTTCTGAAAAATTGAAAGAGATAGAGTGG
AAAGTGAGATAAGTGGTTCCCTCCCTTTCTTTTCCCCCCGATTAGATTGTATAGATATTA
TAGATATTAGACCATTAGTGGATTACTTGTTTTTGTATTGAAGAAAACTTGGGTAACCAT
CATCCTTTAAAGTAATTGAAGTTACTGGGGTCTTTGGGAAAAAAAACAGGTGGTGCAATT
AATAACAAACTAGTTAAACTACCCATAAATGCGTAACCAAAGTGTCTTGCATTATGACCC
AACAAAACAAATGAAATTTCCTTTTGTTGATGATCCCCCAAAAAAAAAAAAAAAAAAAAA
AAAAAAAAAAAAAAAAAAAAAAAAATAAAAAAAAAAAAAAAAAAAAAATAAAAAAATTTA
AAAAAAATTAAAAAAAAAATAATAAAAAAAACAAAAA
>TeaL_22553
CTGCACAGGTGCTAATAGGAGGAGTCTCAACAGCACAAACAGTAGGAAGATTGAGAGCCT
TCTTGAGCTCTATCTGTATCCCTATAGCACTTGTGTTTCCCAGCAGTTGACACAGACATA
TTGGGTTGCTTTCCACCAGCCCCGCCAGCTCCGGACAACACGCCTTGCCAGGCTTCGTCA
AATTGCTTCCAGCCTGCACATACGTTAAGCAATCTGACATGTTCAACAGGTTGGTCATGC
AATCCATCGCCCCCCCTGGCCCCGGAGCCCCCGCTCCCATTGTCTCTCCTCCCGGGGCCC
CTGCGGCCAGCTCTGGTGCGGCCGCGGGTGCCTGTGCTGCCACCATCGCCAGTAACAAGG
CAACAGTGGCAACAATTATTGTTATTTTGGCAATGGTGGTGGTTGTCATGGTTTATGGTT
TTGTGGGACAAATGTTTGGGGGGGACAGTTGAGAGGGTATTTTTCAGAAGGGATTTTTGT
GAGAGAGGGAAAGAGTGGGGGTGTGTTGGTTGTATATAAGAGAAAGACAGAGTACAGGTG
GGCCCTCCTTTGGCATCTCCTCAATTAAGGAGGCTAACAGGTAAAAAATTAAAAAATTAA
TAAAGTAAAATATTATATTTAATTTATAATTAACAC
>TeaL_22554
GGAGAGTTTCTAGAGTTATAACACATGCATCACTAGTCCTCAATGGTGAATTGACGTGAA
CGTGGCAATGTATCAACCTACATGTTCGTTCATATATTTCAAGTTAAGGTTGAAAGACCC
AAATTGCCTATATGTTCCACAAATTCTAATACTATAGCTTTTCTAGTAAGTTTTTCTCCA
GAACATTGATATGCCCCAGACCTAAGGGAAGTTCCAAGCAAATTGTCAAGCATGGACCAG
ATCTGAACTTCCTTGGATTGATCCAGAACCCTGATTGTTGGTCACAAATTAAATAAGTTG
AAGGGTACAACCAATATGAAGAAGTGACATTGTACAGAGTAACAGGTTTGACAAGTAAGG
TGAACCAATGGATTTTTGAGAAAGGTGATGAAGTGAAGGATTGATTTTACACTGTATTGG
AAGTTTAAATAACCTTTTTTTCTTTAGGTAAAATCACACATACCTTGGACATATGATAAA
AATACACAAACACCTCTGATATTTCTAATATATTACTCATTGACATTTGGAAATCGTATC
>TeaL_22555
TTCACAGCTATTTCTTGTCCCTCTTCAAGAAAACCCTTGTAAACAGAGCCAAATCCACCC
TCTCCAAGCTTATTATTTTCTGAGAAGTTATCAGTTGCATTTATAATTGCAGCTAAGTCA
AACAATGGTAACTGCAAATCTTCTTTCTGGCTTTCATTGGTGTCATCGTTATATCTCTGT
CTCAATAGTCCTTTTCTCTTTTGCTCCCTGTTCTTCTTTCTCCACACATACAATGTCAGG
CTTAGGCATATAAGCAGCATTCCAATTGTTAATGTCAAGCCGACTATGATACTCTCTCTT
CTCTTCCCATTGGAGCCAACTGGTTCCGACTCAGAGGAAGCCATCCTTATGTAAATATCT
TGCCCATTTTCACTGTACTCTTTCATATCAATCAACTCCCCAAACCAAAGCAAGCAACCA
CTTCCACCTCCTGTTATATCTAAATTTGCATAAGCCGTACAAGAGCAATTTTTCAAGCAC
ACCGTCTCACATTCCATCAGGGTCATGCTCCTGTCAAACCAGGAGTTCCGTGTGTCTGGC
ATTTTATATCGCGAATACTTAAGAAACCCATCTCCGTTACTGCAATTCAACGGTGTGCTC
CGAACACACCCATTAGAATAATCTCCATTTCTCCATTCCGTTTCGTTCCGGGGCACAAAT
TTACTCAAACAACCGCATGCCGGTGAGTTTCCAATGTTACAGTTACCATTCGGACCACAC
AGTTTATAAGTATCACAGTTATCTTGTGGGAAAGACTGGTACACCTCCCATTTCTGCTTT
TGATCAACCCATATCCAGCGCCGCACAATGCCATCATAACTCACATCATACTTTGAAACA
ACTGGGCTGGGGAGTTCATAATGATAATACACCTCCTCCTTAGAGTAAACCAATCCATAT
GTGTAGATTGGATTAGGTTTAAGATTTGGTCTCCCACTGAATCCGAGACCATTCCATGGC
CCAGTTCGGAACACCTCAACAGAACCATTGTTCAGAATATTTTGTGGGTATCCTTGAGGA
TCACACCTGTATGTAAACTCACCTCGAGCTGGATCATCGCTGCTCTTCCAGGAGGATAGG
TGGCGCTCTAGGCCTGTTTCAAAGTTCTTTCCAAGCTTCATGCCCGGTAAATGAGTATCA
CACGGATAATCAAAACTTTGCCACAGAAAATGCTCAGACTTATCATTGGCATCTTTCACA
ACTAGATTTCCAGAGTCCATAAGTTGTGCAATAGGGTTCTGTGTGGATCCCGTCACATTG
ACAGACCAAATGACACTTCCGGTTGCATTGACAAGGGCAAGAATTCCAGGGTCGATTACT
GTTAAGATGCCTGACGAATTGACAAGTGGAGTTTCTCTGTTGGCAACCCATACGACTGTC
CTCACAGAAATTCTCTTGTACCATATTCCCAAGTATGTATTCTGGGAATTGCCAGGGCTG
AAAAACCCCATCTCAAAGCTTCCACCAGATGAAATTAAGGTATTGTTGCCTGTTATGGAT
TGAGTTTTGGTTATGGTGTCTACTGCGTTGGAGTTTATTAAGATGGAAAACAAAGAGGAA
AACAAGAAAGGTATT
>TeaL_22556
TGTTCTGCATCCTTAGCTTGGTTCTCTCTTCAACCGTGCTTCTGGATTGCTGCAATAACG
TGAACAGTTTCAGCCATGACAGGCCGAGAAATCCTCCTCAAGATGAAGGTACGCATTTCA
AATTCACAAATACACATGTAAATTCTTTTCAAATTGATGGGAATTAAGGCAACATGTATG
AATTATTCATTCATTGCTGTATCAATTTACCTTTGTTTTGTTTCTTGTTCGCACGATCCA
CTTCTTTTGCAATTTATCTCAAGTTTTTGCCAACGTTTAATATTCTTATTTTATTAGTGG
ATTGCTGATTTAGGGATCAGTACAGATCTTCATCTTATCAAGAGCTTAAAGATTCGCTTA
TTACCTACCTATATATATGCCTGCCTATAAACTAAAATGAAATGTGATTTCCAATTCGTT
TACTTTCTAGGACCTGGTTAGGAGAGTTCGGCATTTGTGGGCTGTAATCCGGATCCATGT
TGATAATTGAAAACGTTCAATGTATTAAACCCATTAGGTATATTATCTCAACAAAAAATC
CGAATATGGATAGCTATTTTATCAGATCATATTTTCGAACTAATTTTCGACATAAATACG
ATCTGATCACATGGTTACAAATATCCAATCAACATGGTTTTTTGTAGGGATAATGTACCC
AACGAATTCTACACATTTAACGGCTTGGATTATCAACATGGGTCCGGATTAAGATCCACC
AATGTTGAACTCTCCTCTCCTACTATACTTTTAGGCTGTGTTTAGATGTATCATGGTTTT
CAATTACCGTATCAGTATTAGCCATACAATCATATATCAGACTGATATTAGGTGATATAT
TGATTTTAGTGGATTGTGTATTGAATTTAGTAAAAAAGTGTTACATGTTCTTTTCCATTT
TTTTTAATTCACTTGTTAGGAAGACCCTATTGTATATATGGGAAGTCTAAAATCTTGATA
TGTACTCATATTTAAAATCCTCATCTGGATCCTAGATTTGGAGAGGGAAAAGAGAAAGAG
AAGGAAATTGTGAATGAAATATGAGTTTTTCTTTTTCTTTTTCTTCTCACATTCACTTCC
CTTCTATTTTTCCTCCCCAAATCTAATCTCATAGCATCCTCCAGTGGGCTGTTTCTAAAA
TTAGCAAGTCTGAAGTATCAAATGAAGGAATGCAATGGCTGGTCAGCGTTGCAGTTGGTG
AAATTGAGGAACACTAGTTTAAGGTTTTAGCTTTGGTGCTCTTGGATAAATTACACAGTA
AAACATAGAACAAATAGAAATTATGCTCTTGGATATATGCCTAATCTCATCATTTGGGGC
TTCTAAT
>TeaL_22557
CACTCTTTCCAGTCCATCCAGAACACAACCATTTCTCGAATCAAAACAGAAAAAACTGAA
ATGCTTTATTTGAGAAAAATGTGAACACTCAACCGAAGCCTCCGGTATTTACAGAAATGC
CGCAATGCTTCTCATTCATACAATCTATATATGTGTGTGTGTGTGCAAGTCAAAAATATG
AACTCTGGTGGTGATCAATTTGTGCCTCTATCAATCATCTCATTGTACTGTAAATATGAG
ACCTGTCTCTGCATTTTCATTTGCTTATAGAATTTGGCTATAAATTGCTCTGCCTTGAGA
>TeaL_22558
TATCAAACAGCGACATTTAAGCAGGTAATTTCATAGCCAATTTCACATGCTCATGCTCTA
CATTATGATAACTGCGAATTTGAGATATATACATTTTTTAACTATACTCGGATCGGATAC
AAAAAATTTGAAAAGAAGCTAGTTTTTAGAATGTAGAGTTAGTGTATATATCGTATAAAT
GTAAACGGGAAGTTAAACCTAACAAGAAGAAAAGTTAACTTTTTTAGCTTGCTGGATTGA
TGAGAGAGGTTGATTTTCACTTTGTGGGCATGATATGCAAACGTCTCCTTTCTTTTATTT
CTCTTGCTCTCTCCATATATTGGAAAGATTGTGCATGTGCTAGCTTCTATGCATATAATG
AAATTTCGTAGGCTTTTTAGTTTTTCTGTCACTACTATTACAATTGTTGTTGTTTTCATT
GTTGTCCTTTCTACCATTATTGTTATTGCTATTATTGGCACGATTGGGGAATGACTATAC
ACAGCCTTGTTCACTGCATTTGACCGCCTCTATTCCATGTGCGAGGATGTGGATGCTGCT
AAAAAGGCTTTGAGGACTTACCCTTTAATATTATTAGTATTGTTATAACCATGATTATTA
CTTTAATTTTGCATGGTACTTTTGTTGGCCGTCACAGAAATGCACGTAGATATTTAGCTA
GGCACCTTGTTCACATAACATCCCAATTTTATAGTTTTGCTTACCTTTGGTTTATTTTAC
CCTGCTTTACAGCCTTCAGCAATAGAAAATGGC
>TeaL_22559
CGTTCTTCTAAAACTTATCTCCAATCTAAGTAGGTTTTAACTTATGTTCCAATCCCATGT
TGTTTTGTGAAGTTGTGTTTTCAATTAGTTTATTGCCAAAAAAAACTCATGAATGATACT
TGCGGTAGTCAAAAGGGATTCACTGGAACGCTCTGGTACAGCAGGCAGAGAAAGAGGTGT
AACAAAGACCAGCTTAAAAGACAATGTGAGCATCATCAAAATAATGATAGTACCATCAAA
GACCAACAATCTAACTAAATACCAACAAGAGGGAAAATAAAATCTAATTTAAAAACACAG
ATCATACATTATGGAACTCTGAACAAAACTATTATCTTAGAGAACCATGATGATGATTAC
ATAAAAGAATAAAAAAGCAACATACTAAGTTTTAAAACAAGCATCTATAAGAAATGAGTT
GACAAAGTTGTACAAAAAAAACAAAAACATACCTGCTCCAACATGTTAGATATCTCAAAC
AGGGGCTAGACTTTCAACGAATTTGTAAGTATGACAACAAGGATAACGGCGAAAACTTGG
TGCATGAAAGTTAAGTAGAGGCAAATGATCTAGAAGCACCCTCGATGACTTGCACTTGAG
ATCATAATAAATTGCTTTGCCAGCAGTAGCTAACACCAACGCAAAATCATTTTCGCTGAC
TCCCTTCACAACACATAGCACATGAAATTTGTATCTTTTGCTTCTGTCATCTTTGTGTAT
CTCAGGGAATACAGAAATTAAGGGTCTAAGATTGACGCGGCATTTCACAAACCAATGGAA
GGAGACCCTGTCCATCTCAAGGATTCTGAATCCCATAGCATTTCGCAAACGCATCTGAAT
AAGAAGCAAATGACCACCACATTCCCCAAAATACCTAGTCTTGGCCATAGAAAGAATTTT
AGGACTTGGAGGATTATGGGTTTTTATGAGCTTCTCTTCATCAACGTCAAATCTAAAGTG
AACATCCTCGTGACTCAACCAATGGATTGCCCCATTCCAAAACACACCTTCAAGGCAATC
ACCCAGTGGTTCACATTCACTGACAGTAATTTGTTTCCAAGACGCAGTCTCGGAAGAGTA
GATATCAAATTGATAACAGGGTCGAAAGAAAACAACTTTGTAGTGAGGTGATTTTGAAGG
ATCAAAAGCCAAGTAAACACCCCATAGTTCACATGAAAGACTTAGACAATCAAGTTGAGG
AAGTAGAGTGAATTTCTGGGTGGTTGGATTACAAACAACGTAATTTTTTCTAAAACGATT
ACAAACAATTTGATAGCTCTGGCACAAAATTAAACCGTTGCAAGCGCTTCTAATCCTAAA
TGGACGATCACCTCCAACAGCGTCGAGGAAGGAGAGAGTGGGAAGACTGCGATTTGGGTG
GGCGTGAAGCGAGACAGACTGAAGCTCTGAACGAGAATAGTCGAAGTAGAAGAACAAGCC
AGAGATCATGGAGGAATAGCGAATTCGACGAGAGTGGTTGACGGCAAAGTGAGAATCGGA
GATGAGATGGAGCCAATTCTTGGAGACGGACTTG
>TeaL_22560
GCCGAAGGTAGGATCTCAACCAGCTGTTTTTAAGCAATAGAAAGTTAAAAAACATGCTTA
GAGAAAATGAATATGAAATATCTGAAATTAGGAAGTTGGTATTGTAGATGTTTTGTAGAG
TACCATGTAATAGATTAAGTTTAAAATTGGATGATCCAACACGTCAAGTGATGCATCTGA
ATCAAATGCAGATAGAATAACCTGCATTGGGAGAATTGAGTTAAAGGGCATGAGTAGGAA
ATTTAATGTATAGTTAAAGGGCAGCAACAACTACAAAGCAAATGAACACTTGACTTCAAA
TGTTGGGCTTAAAGATACTCTCTGTAGATTTCTCTACCCGTAACTTGTTAAAGTGTTCCA
ACAGTTCACCAAAACAGCTGAAACTTCCTTTCATAGCTATCTACTTGCATTCTATCCTGA
ACCTTAGTAATGTGAGAATAAC
>TeaL_22561
ATTACTTTATACAGGTTTGTATCTGGATATCCCTCTGGATAGATGACAGCAGTGTTGTGG
AATTCGTTGGAAAAATATTCATTGCAGCGGTATCATTTCTAGCCGCATTAGGTTTCTTGC
TGTATGGCGGAAGGTAAATCTTCTGAGTCACATCTATTGGCTTATGTTAATTACGCATCT
GAAGCAATCTTTGTTCTGACAGTCCATAGACTTGATGTTTGTTATCTTAATCATTTTCCA
ATGCGATGCTGTATCTAATGCTCCAGATTATTTTTCATGCTGAGACGTTTCCCTATTGAA
TCTAAAGGGAGAAGGAAGAAGCTTCATGAGGTTTGTGCTTTCCAATGACTATTTGTTTAC
TGGATTACAAACCATAATTGCTAGAATTTGTTGTGGAGCATTTTTCCTGAAATTTTGAAT
AATGTTTTTTGGTTTATTGTGCTTTACAGTTGTAATACATTTGGAAATATAGGGTTATTG
GTAATTGCATAGATGATCTGAATTGTCTTTGATGCCAGTGGATCTGAGAGCAATTTCTAT
TAATACACATTGATGTTGCTCTTTCTTCGTATAAATAGTTTCTCAAATTTATGGTTGGGA
TGCACTGTGAAGTCTTCCTTGTAACTGCTTTTTGAAACTTGCTTGAGTATGCACGCCGCC
TATTTGGTGGAAACTCATCTGAACGGGGTTGTTAAATAGTTCACCTTTTCTTTCACCTCT
TTCACTGTTTTTTTTCACCCTCCATTTTCTGGATATGGTGGGTTTTACATGTGTACGGCG
TTTGTTGTGTGGATCAACATAGGATGTGAAATTCATCTGGTGACAAATATCCTTTTCTTT
TTCTAAAAACTATTTCACAGAAATAGTAGGTTAATTTGGTCCAATTAATCTAAAGGGAGA
AGGAAGAAGCTTCATGAGGTTGGATCTGTGACTGCCATATGCTTCACCTGCTTTCTTATA
CGATGCTTTGTGGTTGTTCTGTCTGCTTTTGATTCAGATGCATCACTCGACGTATTGTAC
CATCCAGTTTTAAACTTGATCTATTACATGTTGGTTGAGATCCTACCTTCGGCTCTTGTC
CTCTACATCTTGCGTAAGTTGCCG
>TeaL_22562
GCTTATAGATTTATCTTCTGAGGACAATATTTTTGTCTCACAACCATGTCGAGACAATAC
ATTATATCTTCTCAGACTAGTTGATGAGACACTCATCTCCGAAATTAATCAGAAACTTCC
GGTATTCAACTTACCTGAGTATTTGACTAGCCCTTCATTTTCTCTCTTTTTGCTTCAGTT
TTGTTGAGAGCTTCATTGATGTGATTTAGTTACTAGACAAAACACCCCATGTCTTCTATA
ACTATGTTTTGCTCGTTGTCCCCTCCCCTCAAATACTTTAATTTGTAGTTAAAACTATTT
GAAAAAATTAATTAAACAACATGCATGGACAGTAGTGGACCTGCTACTTGTATTAAAATG
AATAACTAGAGCTCTTGCAAAAGTAGTATGTCTCATTGAGAATCCCCATGTAGGCACTTT
CCTGAGAGAAAAAAACCAACTTAAAAAATAAAATTACCACGATTGTCAAGAGTTGTCCCC
TACATGTGTACGTAACTGGTATAATTTACCCCATCGTTTAATGTTGAAAATGTTTACATT
TTCATTATCTATGTTTTTATATTGTATTTTAACGTGTTGCTTCCACTCATGAAGAGGTAT
GAAACTTTTTATTGCTCTGATAATAAAGTAGTTGCTTTTAGGTGCGTATGATGCATCATT
ATATCCATTTCTGCTAGTATGAAATAGCTTGTATTTTTCCTTGTGTATGCCGAATGCCCT
TTTGACAGCCATACTGAAGAAAAAGGTCACTTTCTTTTTTTTGGGTGCATGGAAAGTTTC
CTACAAGTAGCTCAGATCT
>TeaL_22563
AGAAACCCCACAACTCCACCAACTAAACCACCTCCTAATCTTGCACCTGCCATTGCAACT
GAATATCCTAAACCACCACACCCCAAATAAGGTACCACAGTAGCCTCCCAATCAACCACA
ATGGCGAAGATCAACGGGAAATGGATCTCCAAGAAACCTCCCCACACCATCAATCCTTCC
AAAACCTCACCCTCACTCCAACCCCCATCCAAAATCCTACCCACCTCCAAAACTCCACCC
TCTCCAATCAAATCCCTTTCCACAGCCTACACCCATGGGAACTAGTCACATCCCAAGTAA
CCCAATCCCCCTAACCCAAACCATGCTTAGAAACGATCACCCTTTGCCATAATCTTTTCT
ACTCCGAAGCAAAACGCCACAACCACTT
>TeaL_22564
CTATAATTTGTATGCAGTGTGGATTGTGGCCTCTTCATTTGCTACATAATGAGACAATAT
AGCAACCATGAACCTATCAGCTCAACATTGTCAAAACAAGACGTAAGGTTCACGATGACA
GAAAATCATAGAGAGATTTGCGACCGAAATTGGCTGGTCATGGACAGAACCAATTGAAAT
ATCACCAAAAGAAGAACTAAAAGTATAATAGTGAAAGCATACTAGTGAAATGAAGACAAT
GTACACAATGTAATAAGGAATGACCCTTCAATTTTTTGTTTCGTACATTGAAGAAATGAT
GTTTTTGACATATATGTATTTATATTGTTTTAACTAATGTAAATTTCATAACTATCTATG
GTTAAATATTTTTTTTTTTATAATGCATATTTAGTGGTGATTATCAACATAATCCACGCA
AAGAAAATTGTCTAAAGAAATTTTTCTTGTATGGAGTTACCAGAATTTCACAGAAAAATT
TAACTCGTATCGTGCCAAAAGGGTGCCTATATGATCATGTAATTTGTAATGCACTGTGTT
GGTACGAAACAATCATCAAATTCAAAAAACACAATGCACATTGTAGTTTTCTCTGCTATT
GGCAAATTTCTCTAGATGAATTTAAGTACACAAAACACAGTGCACTATTAGCAAATTTCT
CTAGATGAATTTGACCTCACAAAACATAGTGCAGAAAGTAATTTTCTCTGCTAGTGGCAA
ATTTCTCTAGATGAATTTGCCACAATGCACATAGTAAATTTCTCTGGATGAATTTCACCT
CACAAATTTCTCTAGATGAATTTGACCTTACAAAACATAGTGCACAAAGTAATTTTCTTT
GTTACTGGCAAATTTCTCTGGATAAATTTGCCACAATGCACATAGTAAATTTCTTTGGAT
GAATTTGACCTCACAAATCTCTCTACTATTGACAATTTTCACTGGATGAATTTGACCTCA
CAAAACGCAATGCACATTTCAACAAACACAATGCACATAGCAAATTTCTCTGCTATAGGA
AAATTTCTTTGGATCAATTTGATTGGGTATTATAAAGGCACTCCCAAAGTATGTTTCTAA
AAACGCAACATAAAAAGTAATTTTCACTGCTATTAAAAAATTTCTCTGGATGAATTTGAT
TGGTATTATATATGCACTGTCCAAAAAGTACATTTCACAAAACAAAATACACAAAGTAAT
TCTCAAATGTATTATTCAATCAATAAATGTAATATCCTCAACTATTTAACAAAGGTTCCT
TGCATGTCCTCTTATTATGGCGATCAATCCTATCACATCGACTACACTTAATCACCCTTT
CAAACTCTTCAGTAGAAGCAATTTTGTTCTTCTTTGGCCTCCCAGCTGGTCTCTTACTCA
ATGCAAGTAAAATCATAACATCATCAATTCAATTCGCATGAAACATTAATGATAATAGTA
TCATTCCCATATTTGCACAGCAACAACACTGCACTGTCCATCTAAACTAAAACAAAAAAT
ACCAAAAATAACTTGTTCAATATAAAAATACTTCACAAGAACAACATAAAAGTCTAGAAA
AATTTCTAATAATTATAATTTTCTTTTGATTATAATACCCACCTTATAATGTTCTCTGGA
CTCAAATAAAAGTCCAGAAAAATTTACAAACTTAAATTTACCTTCAAGATAACAAAAACA
AAATTACAGAAGAATTAATGAATCTAGAGAAAATCACAGAGATATTCAATGTTAACTATT
AAACACAATCATAGACAAAAATCACACAGAAGATCAGTTATCAAATTATAAGCTTCTCTG
TGATTTCACTGGACTACAAGCTTATAATTTTCTCTGTGTGATTGTGCATTATTGGACTCA
AATCAGAATGCAGAGAAATTTCTCTGGAATATAAACATACAATTTTCTCTGGAATATGAA
CATATAATTTTCTCTGGAATACAAAGCAAAGTGTAGAAAAATGAAAAGTGCAGAATAAAT
GAAAAAAACAGAGCACAAAACTTAAGACAGTGAAGAAAAACAGAGCCGATCTCCAAACAC
GAAGAACAAAACTTATCATTGATAAACATGTAACACAGAATGAAAAATCAACTCCATTGT
CAATAACAAAGAATGGAAAATCAACTTCAAAAATCAAAAAATAATTCACTAAGCTGGCTT
TTCTATCACTTTGATCAAAACTGAAAATAAAAACCTAATTCAAAATAAACTACAAACACT
TATTTGAAATCGGAGTCCATATATACAAATCAAATGAAAAATAAAAAACTTAAACTGATT
ATTAAACTTACCTGATTCAGCTCTACTGGAATTTCGAGTTTCAACACGACTTCAACTTCT
ATACGATCAACGAAACTCAACTACTATACGACTACAAAATTCCTATAAAATTTCTACGAA
ATCTGCATCATCGAAATCTCCATCGATCGCCAAGTTCATCCCAAAGTAATCTTTCATAAA
AATAGTAACTTAATCTGTCAGATTCCAAAATTGAAAACCACGTATAATATACAAAAGGGT
AAAATAGGTATTTTATAAACTAAACTAACATTGAGGGACCTTAGACACCAGAAAATATTA
TTGTGGATCTCTCTTCATACTAAAAGTTGGATAGGGACCTTAGATCAATTTTTTTTATTT
AATATTATTCATTAAAATTTAAATAATTAAAAACATAAAAAATATATTATTAATAATTTG
TGATTGATAAACAGAGCTGTGCTTACCAATAATTTTTCAATAACCAACCCAACACGTAAA
GGTAGAATGGAAGAAGTGTAGACTACTGACTGGACTGCAAAATTGGTCGGTTCCGTATCC
ACCACGATGGCGCCTTTTTAGGGCCAAATGTCATCTCGTGGCCCCCTCAATTTTCACAAA
TTCTTCTTCTAGTCCTTTATTTATCTATTTTTAATTATTTTTCAATTGTACATTAGACCC
GTTTGATAAAATTATAGAAAAGTGATTATATATTACACCTTAACAGATTATACTTTATAC
CTATAAACATAAATTGTTAACTTATTTGACGCAACTGTGGGATTATAGATTTAAGCAGCA
GAGTAGTATTTGGTTAATAAGCTGTAAAATAACTTTTTACTGTATAATTATCCTTTCTGC
CCTTATATGATATAAAAATAATTATT
>TeaL_22565
AGGGCCATGGAAGGGAATGATCCATTCAGAAAGAAAGAAAGAGGATCCTGCAGCTGGGAT
GGTGATGACTTTGATTAGATGATAAGAGAACCAGAAGGGGTGGTAATGGCTTCCATCGTG
ATCAAGCTCACTACATCGACCCCGAAACTAATGGTTCAAGATTGTTAATGGTCTGTGGAT
CCTCAAGCCTGTCTTGAAAAACTACTCAAGAGAGGAAATGTGTGGTTTGTGTTATCAAAT
TGGCCTGGATTGTTGGATTGTAGTGAGAGAAAAAGGTAAAATGAAGTAGCTTACTGTGAC
AGGATAAAAAGACAGGCATTTATCTTCACCCAAACAATTAAATATAAAACATACATGAAT
ACTATGATAAACATATATTAACAAGTACATATTAATTACCAGTCCAACTAAGACAATTCA
ATTATGTTCATTGCATTCCATTAGCAAACCTATAACCTGCCTGCCTAAAACACAAAAAGA
AACTAACCATATGCCCGTCCTCTAGCTGCTCATGGTAACAGGGCATGAACTACATTAGAT
GGAGTTTTCTAATACAGACCAATTCAAAAGCATTACCTAGTAAAAGATAATGTCCTGGAT
AAGGGTTTAGACAACTTAAAACACTAGAAGTAGCATATCACTTAGAAGGCATGGATGTTT
AGACTCGCATAACAATCTATTCAAGCAATGTTTTTGAGCTTCTTGAATACAGCATCACCC
TCCATATACTTCACAGCACGCTTATTCTTTTTGTCACTATCTAATCCAAAAAGATTTTCA
TCCATGAAAGTTGCGTCAGCCTCCCACATCATGCTTGTTCGAATAATCATACGTGACAAA
AGCAGAATCGATCCAACAAGACAACCCGTCAAATTTCTCTAAATCATAAACTTCCACGGT
TTCGAGATATGCATGGGGGTACAGATCACCAGCATCATTACATGATAATATAACCCGAAA
GATTGCCACACGTGCATACCACGTATTACAATGATCCACGCC
>TeaL_22566
GTTGGAGTGGAAGAAAGCCGAGGCGCACAAGGCGCTCGCCTTGCGCTTCGTAATAAGGCG
CTCGCCTCATCGCCTAGGCAGCGCTTCCCCTGTGTCGCCTCGCCTCACCATGACTGAGGC
GCAAAGCTGCGCCTTGCCTCGCCTTGAGCTTAGGCACACGCCTAAGCGCGCTTTTTAAAA
CACTGCTTAGTATTAACCACCATCAGAGACATCCACCCTTGCATCAGTGGGGTCAGCATA
CCCCATGGTATTGGAAATCAAAAAATACAAGAATATAACCTTATTCTATGTATTCACAGC
TTCACAAATACTCATAACTATTGTGGTCTTTTTGCCAAAAACCCACTAAAAGGCTATAAC
ATTTGGGGAAAAAGTTAAATTGTCTAAAATTTCAACAATCCAGTACCATTGTCAATGATT
CAAAGAAGAATCAGGGCTTATCTAGATGGTGCATTTTTGTCATTAAAAAGGCAAGTTTGG
GAGGGAAACAATTTCTACACGAAAGTATTTTGTGTATGATTCCAAACATTAGGGAGGTAA
TGTGTCATTAATCTATTTTGTCATACAGCTCAATTCATACACGAGAAATGCCACAATATA
TAAATATTAACATATTACAAAAACAGCGCACACTCGAAACATTATTCTGCAATTCACAAT
GGAATGTAATAACATAGAAAATGATCATTATATGCAATCAACAGAGCACATACCTATCTA
ATCCAAAAAGATTTTCATCCATGAAAGTTGCGTCAGCCTCCCACATCATGCTTGTTCGAA
TAATCATACGTGACAAAAGCAGAATCGATCCAACAAGACAACTCGTCAAATTTCTCTAAA
TCATAAA
>TeaL_22567
TTCATCCATGAAAGTTGCGTCAGCCTCCCACATCATGCTTGTTCGAATAATCATACCTAT
CAACACCAAAAAAAAAGTCTCATTGCTCATCAAGTGAGATGCTAAGAGAGAGCAAACAAA
GCAAAATGAAAAGAAGGTTGAATGTTAGCATTGACAAGTAAAACTACAACAAAATGGATT
CCATATATCGTCTTCAAACAGAACTACTTTAGCCTTTAGGTTTATCAAAATTGTTATGCA
GCTTCACATGTTGTAAGCTCTATAGATAAAGTGCTCAAACCTGATAGAACAAATTCAAAT
AATTCAAGTTTCCCTGTGTGTTTATACTAAAACAGGAGGCAAAAATACTAGGGACAAAAG
AGATACCACCTAATGCAGCTATTAACTTTCATCTAGATGATTTCCTAAATATGACAAAGA
GTTATATTCCATCCTCAACTTTCACATGCCTGCTACCTTCACAACAAAATCTGCAGCTAT
AATGAAGTTGATACTTCATAGAAAGAGGCTTAGCGATACTGTAGTGTGAACTATGAAAGA
GAGAGTTCATTCCAGAAAGGGTAGCTTTAAATCACAACTTACTAAAACACATAAATAAAC
TAACTATCAATAAAGTGACAAAATTCTCTAAAAATTGCACTCATAGATGTGATTCGGCAT
GGACTAAACCAGACAATTCTTATTACAACAGTGATGTAGCACATAATTTCTTCCATTGCT
GAACCTATCCAAGCTACTTTGGGCATAAAGTTCAAATTCATAGACTAAACAATGAACACC
ATAACACAGCAGGAAGGCAAACAAACATCGATTAAATTGACCTTAAGTCAAAGTCATAAT
AGTATTGAGGGACAAGTGGGTAATTAGATGTCATTTGATACCATAGGCATCAGCATCAGC
ATCATCATAA
>TeaL_22568
TCTCTCAAAAAAAAAAGCCAAAAAGCTAAAAAGCCAAAAAGCCCTTCCCAAACCAAGCTT
TTTAGCCCAGGCTAAAATAGCCAAAAAAGCCAAAAAGCCAATTCCCAAACGGAGGCTAAA
TTTCAAAAACACTGCCAAACAGACCCTTTGTCTTTTTGTGAAAAAAATCAAAAAATAGCC
CAAGTCGCCAACTTCCCAAACACCACCATTTGAATCATCGATTTTAATAGAAATTTAAAT
GGAAAAAGACAAAAAATAAAAGAAATATAAATTATTTTCTTATTATTATTATTATTTAAA
TCTTCATTCAAAATTATGATTCAAGCACAGATATAATCAAAACACAGTCGAAGCCCATAT
TTGATCTTCTACTGCTGTGTTTAATTTATAAATTTAAACAGTGATTTAAAAAATTAATAA
CTTTTATTTTATTTTTTAAAATTTTAAATTAAATTTATAATCCAAAAACATAAACATCAC
CCAATCAAAAAAATGAAAAATAAAAAAATTACGAACATGAGCGGAGCGTGAAGCACACGC
GCCACCAATTAAGGTTTATAACATACCTCAGAATGCGATGAGAAGGCGA
>TeaL_22569
TCAAAGTAACGTGTTCCTTTCAAACTGCAATATTGTTGAGGCAAATCAGTGGAGAAGCGC
AACTCAGAACCACAGGTTCAGAACAAATAATAAGAAAAAGAAAGCAATTCGACCACTTCT
AATAAGTGGAAAAACTGCAGCAAGCCCTCACTAGTCTCCAGACAGTAGATATATAGCATA
GTCTAAGAAGCAGTGACCCAGACACAGACATGGGTATGGAACCCAACAATTTAAAACAAA
TTAGGACACAACACGATGGGCATATGAAAAAAAGAAAAAGAAAAGTAAAACCCCTACCAA
TGTTAATTTAAATTTGTTTTCTTGGCATTTAATTGAAGATTCATAGTTGGGTGGCTCAAT
GTGTTGCCATTTGTAAGTGAACATTAATATTTCATTTTCATCCCTTTATATATTATTGCA
ATTTGATACATGACTCAATCAACTTATTCCCAAACAATCCACGAATTTAAAACATTGTAA
GAAAACCGAATGCTAATTACAAGAACATAGAGCTAATGCATTATAAAAAATAAAACAAAC
TGAAAACCTTCACAAACAATCTTTAAGTTTCAAGGATATAAAATTTAAAATGAACATACA
TGCCATCATGTTTCCCTAATGG
>TeaL_22570
TTTCCGGGGAGCCACGCTATCTTCTGATATGTCCCTCCTTCATGTACATTGATTGATTCT
CCTTTTTCTCAAATTATTTCAGTGCAGCTTCAACACCATGCTCGACATCGGCTTCCTACA
TTCCAGCTGATCTTTGTGCATGTTATTGAATCCCTCGTCTTTGTACCGGTAAGTGTATAT
ATTTATCTGTCTGATATTACATGCCGTTGTGGTTTTTCTCTGATGTACAAGGGTGATGCT
CCCTTGGCGTCCAATTAATATGTACCTTATCAAAAAAAAAAAAAAAAAGGAAAGCCATTG
TGGTTTATAAAACTTTGTTTTGAAAGTCCTACAATCTATTTATTCTTGTCTGGCTTTCAT
TCACACATCTTTCGTTCTCATTCTCATTTTCTCAGTGGACTCTCATAATTCTTTTCAAAT
GAAATAATTGTAAGTTTGGTTTCTGCAGATTATGATTGGTATTCTATTTTTTCTGTTTGA
GTTTTATGACGACCAGCTGTTGGCTTTCATGGTCTTAATTCTCGTTTGGCTGTGTGAACT
ATTTACTCTGATCAGGTCTCTCTCTCTCTCTGTCTGTGTGTGTGTCCCAAGGACAATTGT
CAATTCACTTATCTTCAACCAACAATAGTTTATGCATATTTTTCACCATTTGCTGGGACA
AGGTAGCCACTGTTGCATGCCAGGCTCATAAAATTTCTATCACTGTAAGCGTCATTTGCT
ATTGATATGGATAAT
>TeaL_22571
CTTCAATTGATTGTCTCCACCAGGGTTGTTTATTTCAAAACTAATTGCCATTGCATTACT
TCTCTGTTTTCTCCATTTACCATTGTTGACTTCTTTTTTTAACTGGGTTATCCAATACAT
AGTTCACTCCGGCCGACGAACAATCCAATTCGCTTTCTTTTTATAATCCAATTTTTTTTT
TTTTTTTTTTCTTGTTGAGTGAATCTAGATTCTTTTGAAGAATTTTTAGACAATTGTATT
TGTATATTATAATCAGGGCTTATTTATACTTGTAGAGTCTGATCATTTTCTTTGGATTGT
ATGAT
>TeaL_22572
AGACCACCAACAAACATCAAAGTGGCTGGGACTGTGGCTAAACCGAGGGACAATCTCCAT
CCCCAAGGATGGATCTTTTCGGTTCTATAGTTGATGAAGTTAGCTACCAAAATCCCGAGG
CAGGTTGTTAGTTGAAACAGTTGGTTCACTGCTCCTCGCACTTTTGGCGGTGCCATTTCT
GAAAGATACAGGGGAACTGCTTGGTTTCCAAATCCAATGCCAAAACCTAAAAGCGTTCTG
CCAATGATCAGCACAGCAATGTGCTTTGCAAAGGCGTTGACAATTCCTCCTAAAAAGAAA
CTGACTGCTCCGAAGAGGATGCTAGCCCTCCTTCCCTTCTTTCGGGTTAGGACTGAGGCT
GCGAATGTGGAGACGAGGGCAGCAAAATACAAAGAGGAAGTGAAAAGAGTGAGGATTTGG
TTGTCATATTTACAGTAATCGGTCTCATTGATATGGGCTTGTTTTCTTCTGTACACTTTT
GGGAAGAATTCTTTTAAGAAATCATCCATGGAAGTCACTCCCCCAGAAACACCAAGAGCA
GCAACAATACAAGCAAAGATGAAGTAAGCAGTGATTTTGTACTCATAAAGATGAGCCCTT
TTTCCAGCTCCTGCATCACCAATAACTGCACCAGCCATTGTTCAAACCTCCAACAAAAAG
ATCTCTCTTTTTTCTTTATATATCTTTCTCTCCTATTGTACCTGCAAAGCAAACCCTATG
CTTGCATGTGTGAAAAAATAGACTACAAATAAATAAAG
>TeaL_22573
ATAAAGACAAAATTTCAAAACCATCGTTAATCAAATCCATTCTCAACCAATGAAATAAAA
TAATTGGTTAATTACACTTACCAAAAATGTTAGGAAAGTGGAGCTGTTGCAGGCTGCTGG
AGACGACGGAGAGGGCCGTTGCCTATCTATTGGAAGATGTGAGGATTGTTTTGGAAGATT
TGTTCTTTAAACAAATAAAAATCTATTGGGCTGCGTATCTATTTTTTTTTTAGGTAAGTA
TTGGGCTATTATTGGACTGCCTATCTAAAAAACAAACAAAAAAAATGTTGACCCTTATTT
GGGGCAGGGTTGGGCTGGGCTAGGAGAGGTTGGGAGGCTGGTTGGGTTGGGAAAAAAATT
TCTACAGATTTTTAAAATTTTGGGCTGGGCTGCAGCCACCTATGTCCAGCCCTAGGTCTG
CCCTTGGATACAGCTTTTTTTCAAGTTAAAAGTTGATAATTAGAAAATAAAAAATATCCT
TGTCTCAACTTTCAAATTATCAACTTCTTTTAGGTTAAATTATATCTGCCTCATAAAATA
TAACCTGCACCAAATACTACACAAATTTCCAAAATAAAAAAAGTTATAAGCAAGTCAATA
AGCTACGCCAAACTGATTTTTCTTTTCAGGCTCTTATAACGCCCCAAAGACTAGGACATT
AGGGAATGATCCAAGGGATGTGGCACCCAACAATGGCATGGAACAACAGGTTACTCAACT
ACCTGTGGCACAGAAAATAAACACTGCATGTGACATTAGAGGCAGTGGAGTTTTTGTGAA
GGACAATAATAACCCTAACATGTCCTCTGGGGTCTCACTCTCACAGATATGGTTCTAATA
ATTGCAGAGTGTAGGCTCCATAATATAATCACCGACATTTACAAAAATTAAGTGGGATCG
AAACCAAGAAAGATGAATCAGTGATCTTGATCAAGATCCAATGGTGATTGATTATCCATT
TTCCATTTATAAAAATCAAGCGGGACCGAACCCAAGAAAGATCAATCAGTGATCTTGATC
AAGATCCAATGGTGA
>TeaL_22574
ATAAAAAAAATAAAACAAAAAATTAAAAACAATCTTTTTATGTGTTGGGTTTTGCTACAC
GTTACTCAACTCTATACCACAACCACAATGATGTAGGTTTAGTGGCTTCAAAATGTTTGG
AGTATTTGGCTTAGAGATGGGAAGTGGGCGGATAAGACCCGGTCAAAATTTATTGATATC
TAAATTTATTGATTAATATCTAAATTTATTGATTAGAAACAATCTAATTAAGTTGTGCTC
AACAAGTCTTTAAAGATTCGAATTCATCGATTACAGAATCTAGACCAATTTTCAAAAAGC
ATGAAAAACAATATGCTTTATCCTTTGAAGAAGAATACTCTAGCCAAGAAAATTGTTTAA
ACCACATATGTTGAAATCGGCAATTCTGAGGATACTCAAGTTTAGGTTGATAAGGCTCCA
AGTTCACATAAGCTTGTCTAACCTCATCCTGTTGATTAACCGGATACTCACAAATTTGCA
AGCGTAAACTAAGATCCCATTCAATAACAATTGAATCAAATTCGCTTAGTTTATTTGCTT
GAGGCATGGAAGGCGGTTGCACATCAGAAAATGAGGTTTCAACAACATTGGATGTTGTAC
TGCTAGACTTTTGTTTTGATTGATAGAATGAGAAAGGGGTTTTTCCTTTTTTAAGTGTGG
AGGTTCCATTACTTATAACCTAATTTTTTTTTTAGCCCTATTTAATATTAAACCAGTATA
TTCACAATAATTTTAAATATTAGGATTTTTATATACATCCTCAATAATTTTTATTTAAGC
TTTCATTATTTTTATATATGTCCAAAAAAACTCATTCAAAGTTCAAAAACTAAGAGCAAT
ATAGAACATTGAACAAGGTAGCATCATAAAAAACATAGAGCAATATAATATTTGTTACAT
AAAGACAAAATTGCAAAACCATTGTTAATCAAATCCATTCTCAACCAACGATATAAAATA
ATTGGTTAATTACACTTACCAAAAAAGTTAAGAAAGTGGAGCTGCTGCAGACGACGAAGA
GGGCCGATGCCTATCTGATTGGAAGATGTGAGGATTGCTTTGGAAGATTTGTTCTTTAAG
CAAATACAAACTTATTGAGCCTCCGTTTGGGAAGTGGGTTGACTTTTTGACTTTTTGGTT
TTTTTGGCTATTTTAGCCTGGGCTAAAAAGCTTGGTTTGGGAAGGGCTTTTTGGCTTTTT
GGACTTTTTTTGTGAGAGAAGAATG
>TeaL_22575
GACACCACAAACAATCACATCAACAAAATCTAAACAAGAACTGGACCCAAAACACCTCAA
CCAATCACATCATCTATGAAATCTAAAAAGGTAAACAAGTCTAAATCCACCCGCCCAGAC
ACCCAATCACACAACACTCGGAGAAACCTCCTCTCTAACCATGGCACCAACCAAGCAACC
TCATGAAAAATACGACGATTCCGTTCCAACCAAAACAACCACATTAAACACAAAGGAGCC
ATAGCCCAAGGCCTTCCGACGCCTCTTCCTTACCCAACCCCCGCCCAACTCCATAGGACC
TCTAATACCCCCTTCGGTTGCATCCACTGCACCCCAAAAGTAGTAAAAATAAAAGCCCAC
AAACGGTAAGCCACCAGACACTGAACAAGCAGATGATTCACTAACTCCGCATCACCACAG
CACATACAACACCAAATGACCAAAACATACCAAATTATTAATAATTAGAATCCTATCGAA
AGCCGCTGTCCACACAAAAAAAAGCCACCTTAGATGAAACACCTGTGACCCATATCCGAC
ACCAAAGGAACTCCCCCACGACACCACCACACAAATCCCGATAGAACAAAGAAACTAAGA
AAAAACCTGGCCCTTCCCAGACCAAAACATCCTCCTCCTTACCTCCAACTTGCACCCCAT
AAAGAAAAGTCAATAAGTCTAACTGCCCACCTCCCAATTTTGAACCTGCCCACTACTCAC
TATTATCATTATTCCTGTATCCTAAACCGACTGGCCACTGAAAACTCCCCGACAACTACT
TCACACTCACTAATCACTCTCTTCCCAAATTATCAACACCTCTCCCCAAGCAGATCTTCC
ACAAGAAGGTAAGGAAGCCCAATTCCTATACGTAACCCCCAAATGCTCTTAATCAACTTC
CCACTGAATTTTTCTATTTTTGTTTCTTGAAGAATTACAATGTCTACGTTATTCCTAAGC
AAAACCTCCTTTACCACACTTCTCCTGTTCTTGGATAGTTGTCCACTCACATTTCAACTT
ATAATATTCATTTTAGAACCACTTATATCCACGATCTCACTTGCTGGACCATCATATTAA
TTCCATAAACCAAATTCCTCAATTCCTAATCCCCTTCCTACAATTACCCTTAATTCTGCT
ATTTCTCCCCCGTTCTGATATATTCCCCTTGTAATCCATCCTCTCACCTACTTCACTTTA
CCAAAGACAAACCCATTATGTCTAGTACTTGACTTAACAGAACACCCCACCCCCAACCTC
ATGAAGAGGAGAAGATGCATTCCTCTTTAACTCAATCAACCATTTCACATTTTCATTAAG
ATTCCTACCCCTGGAAGGCTAAACCCCTCGCTTCCATGATAAGACATTTTACCATCTCAA
ACATTTAATTTATGACATACTGCCATAGCATCAGACTCAGAAAAACAAGGATTAATGGCC
TTAAAATTCTCACCAGGTATAATAGGTTCATCCCTAACACCAAGTCAATCATCTCTCTCA
GAAATTGACACTGGGCAAGGGGTTAAAACAAGAGCACCACTCCTAAAAGGAGGAAAGCAT
GGTTCCTTCATCAATGAAATCAGTCTTATCCCAATAGTAACCATATGTTTTTAAATTTTC
TTCTGATATAATAACAGCCAAAGCTGTTTAGTGGTAATGACGATAGATAGAAATTCAAGA
ATCAGAACTACATATAAAACATAAATAATATATATATAATAAAAAAACTAAGCATCATTA
AAGTACCAAAGAATGACATCAGACC
>TeaL_22576
CGAACACATTTCCCACCTAATGTGTGGAAATAAACACATGATGCTTTTATGTAGAAATTG
TTATTCTCCAAAATATTCATTTCTAATAACAAAAATGCCCTAATATATTGATAAGCCTGA
ATTCTTGTTTGGATCATTGACAAGGGTACTGGATCTTTGAAGTTTGGTCGTAGAGTTAAA
AGGCTTGTGAAAGTTAAGGCTAGTTGAAAACAATATAAATCATATTTGGGAAATTATCCA
GATGAAAGTTAATGGCTACATTAAATGCTACTGGCCTGTAAGTGGTGGTATCTTTTTTGT
CTCTAGTATTTCGGCCTCCTTTTTCATGATAAACACAGTGAAACTTGAATTATTGGTGTA
TTTTGGCCTCATTTTTCATGATAAACACAGTGAAACTTGAATTATTTGTGTACTTCATCA
ATTGATCCTACAACATGTGAAGTTGCTAAGAAATTTTGATGAACCTAAAGCAATTTTGCT
TGAAGAAGATATAATGAATTCATTTTGTTGTAGTTTTACTTGTCAATGCATTCGTTCAAC
CTCCTTTTCATTTTACTCTGTTCACTCTCTCTTAGCCTCCATCTTGATGAGCACAGAGAC
TTTTTATTGTTTTTGTTTTTGGAATAGGTCTTATTATTTTTGAACAAGCATGAAGTTGAG
GCTGATACAAGTTTCAGGGAAGCAATTTTTTCTAGATCAGATGATTATGTTCTCTTTTGA
TTGCGTTTAGAAATGATTAATGTACTTGTTATTACATTCCATTTCGAATTTCAGAATATT
GTTAAGTGTGCAACATTTTCATTATTTGTTAAGAATTCTGTATGGTGGCATTGCTCTTAT
TTATGAAATTGAGCAGTATGACAAAATAATCTAGGAACACGTTTCTTGCCTAATATCTGA
AAACACACACATGATGCTTTTATGAAGAAATTATTTGCCACCAAAATATTCCTTTCTAAT
GAAAAAAATGCCCTATATATTTTGATAAGCGCACATTCTTTGTACATTAACAAGGGTACT
AGATCTTTGACGTTTGGTTGTGGAGTTAGCAGGCGTGTGAAAGTTAACGATAGTTGAAAG
GAATTTAACTCTAATCTTATTCATGAAATTATCCAAATAAAAATTAATAGGTAGATTAAG
TGCTTTTAGCCTGTATGTGTTGGTATCATTTATGTCTAGTATTTTCATCTCGTTTTTCAA
GATAATCGTAGTGAAACTTGAATTATTTGAATCTTGTTTCTCATTAGGTTTGAGGACTTT
ATCAATCAAGCCTACAACATGCGCCGCTAGCTGCTTAGAAATTTTGATGAACCTAAAGTG
GTTTTGCTTGAAGAAGATATATGGAATTCATTTCGTTGTAGTTTTACTCATTGATGTCAA
ATCGCGAATTGAATCATGAATCGTTTTGTTAAAATAGTGAATCGTGAATTGTAAGATTCA
TTTTATTTAATATGATATATAATTCTATATAACTTAATTACAATATGTAAATTAAATTAT
GTATATACATATAAAATCACATATATCAATATAACTAATTAATCTCTTGTATATAGCTTC
ATAGTTTGGCGAAAAC
>TeaL_22577
GCAGAAGCTGATAATCAGAAGCAAGGGGTGAGCAGCTTCTCAGAATCAGCTTTTTTGAGT
TAAAATAAGCTGTTAGAATCAGAAGCTGTTTGAAATAAGTTTAACCAAACAGTCCAAAAT
AACTTTTTCAAAGCTAAAAGCCATAAGTTGACTCTGAAAAACTGAAACAAACACCCCATA
TTATACTTTGAGGTTAAGCTAGAAAAAGTCATTTACACTGAAGATCTTTGAATTTGGATT
TGCTCATGTAAATATCTAAAATTTTCTCTAAAAAAAACATTTAACTAATTTATCTTCACT
CTTTTTGTTGTATGTATTGGATTTCAACAATTGCATGTCTTTGCCTCTTTGAGTTACAAT
ATTTTGTATATTTGATCAATAGTTCATTATTGCCACACCTGGGTTTTGCATATGCATTCC
CTCTTTTGTTCTATCTATTTTTTAAGATTTAATGGGAAAATAAATAAAAGAAAACTCCTT
TTTATACACAATACTGAATAATAATGTGGTGATACACAGTGCAGTACATCAGTAGATGCT
TGATATCTATGATAATCCATGTGGGAGGAGTGGTCTTGAAGTTGAACTCTTACCTAGACA
ATCCAATATTCCAATTTGGTGACAGGCTGCTTAATTTGTCCAGCAGACTGCAGCAGAAAA
ATCTTTCTATTTCATCTTCTTTATTTATTTATTTATTTATTTATTATTGTTATTATTATT
ATTATTATTTTGTTGCAATGTAAAATGTTAACTTACTTAGGGTGTGTTTGGAGTCCCTCG
AATTTGAATGACCCCATTCATCTTCACATGGCATTTCAATGTAGAAATTTATCATTTTAA
GTGGAAACATGTCAAGAATTGCAATCATCTCAAAATAATGTTAAAAGTTTTGAGATTTGT
CAATTTTATAAAACCTAAGAATGACCCAGATACCAAGAAATGTTGAGAAATCTAACATGT
TTTTTACACCCCATTTTAGGCTATAAATTTTCACTTCGAATGCCATTAGAAGTCACCATT
GGACCATCCAAATTCATAAGTACATCCTACTAGCTTTTATTGTATTAGGTACACATATTC
AACACTTGATGGAGAACAAGTTAATTAATGACATCATTATTTACTCACACTATGCAAAAC
AAAGCTTTATTAAATCATGCCATGTTCGCTTACATAGTACCGTGCCATATTTCTCCTTGG
TGATATTGCCTTTGATGTTAAAATTTTCAACTCATCTTCCGCTGTTCCTATTTCTGTACT
GCGAATGCTATATTTCCTTGTTTGTCCAGCTGGGATGTGGTTTTATGTCAACGCTCATTC
TTCTTGTCAACCGAACGCACTATTGTCCAACCCTGGAACCTCCTATTTTGTGTCTTGTTG
CTTTCCTGTTCTAGCTGTGCTTTGTTGTTTGAAACTACTACACCTCAGCTCAGAGACACA
ATGGAGATCCCCTTCGTGTGTACATGGATCTTGAAGCTGGCAGAAAGCGATCGGGTTTTG
AGGATATTTTTATTAGTTATCATGCCAAAGACGATGTTCAGTCAACTTATGCTGGTGCAC
TATTTCATAATAATCGAAATTATCATTTGTCCTCGTATAAGCACAATGACACGCTTGTTT
ATTGGTCCTCGTCACGGTGCCTTGCTCAAAGAAACCAGCTTGCCAAAAGTCTCCTCCGGT
TGCTACCTTACCACTCATTTGGAAAGTGCTTGAACAATGTCGGGGGCCTAGACATGGCAC
TTACTCTCTACCCCGAGTGTGTCAAAGACGTTAACTCAGCCCCTAAATGGTGGGACCATT
TACATTGCGCCATGTCACACTACAAGTTTGTCCTCGCAATCGAAAACACTGTGACAGAGA
GTTACGTGACGGAGAAATTATTTTATGCCCTCGATTCTGGAGCAGTCCCAATCTATTTTG
GTGCCCCAAATGTCTGGGACTTTGTCCCTCCACATTCAATAATAGATGGGACTAAATTCA
GCTCCATGGAAGCACTAGCTACTTATATAAAGGCACTTGCTAACGACCCTGTAGCTTATG
CGGAATACCATGCGTGGAGACGGTGCGGTGTTTTGGGTAATTATGGAAAGGCCCGTGCAG
CGAGCTTAGACACGTTACCGTGTCGGTTGTGTGAGGCGGTGAGCAGAAAAAGTGGGAGAA
ACGCGAGAGCATTGTGAAGCTTAGCCGGGTCTTATATGGTAATCCTACTGGCTTTTTGAA
TTATTTTTTTTTTTGGGTGGCGCCGGGGGGGAGGGTGTGTTAATGTTATGAGCTGTCATG
AGATGTATACAATGATACTGATTTCTTGTAGAACTGAAAAGAAATAGATTATAGATTGGA
AGAACAATGGTAACTCCTATTTGATGGAAACCATTTCTAACCTGCGAACCAGTCAATCAT
TTTCAACGAATGTTGTGTTCTCAGAAACTGAAGAAATGAAATGGCTACTGATACACAAAA
CTTGTTTAAATTGTTTCTGAAAACAGTTTTCGAGAAAAGTTTTTGAAAACACTGCAGTTT
TTGGGTAACAGTTTTAAGATTTTTTTTCTTTTCTTTTTTCTGAATTTTTGAAACATG
>TeaL_22578
CCAAAGAAAACGGACCGAAGCGGGTATTACAACGAGGACGACCTTTAGGTATAGAAGGAT
AGATGCCTACGGAGGGACGATGAGATGAAGGGAATGGCGAACAAATTGGCGGACCTACAA
TCGGTCGTCAATTTCATGATGCAGAACAACGTCATGCAACCACCGTTTCCGTTACAAGAT
ACGCCAATTCTAGCGGCCAAGAAAGATGCCCAGAAAAGGAGGCATAAAATAGTTCCTGCA
GTCCCCCAGCACACCAAGACCAAGGAATACTCTCATCGAGCTTCACAGGAGGTCAGGCAA
AGAGATTCGATGAAGGAAGAGTCTCGAAAGATACATCGCACCAAAGAAGCCGATACCAAA
GAACATCGGCATGTTCAAGGGAAGGAGCTTTGTTTCGACACGACTAATGGAGGGAGGTCC
AAGAGGACTCATAACGACACTGGGAGTAGTGCACCAAAGAGGCTAAAATCCGTTGATAGC
CGAGCTCCTGGACGAACCAAGAAGGATCTGAGGGATTACTTCCAGAGAAATCGACAAGAT
GCCGAGGTAACCTCCCCGGTCAAACTAAGAACACCGTTTTTGGTAGAATTGGACAAATTT
GAGGCCCCAAAAAGGTTCCACATGCCGAGATTCCAGATATACAACGGTAAGTCGGCTTGT
ACCTGAACTCAATGGCACTATACACTGGGAACGAGCCGTTGCTCTGCAAGGTGTTTCCCT
CATCCTTTGGGGAAATCGCATCAGACTGGTTTCACAAGTTGCCGAAAGGAACTGTGAAAA
GCTGGGAAGGCCTGGCCGAGATGTTCGTGGCCAGGTTTGTGACAAACAAACTACAGCCGT
TGAGGGTGGACTCCCTGATGGCTTTGAGAATTGGCGAGGATGAAAGCCTTAGGGCCTATG
CCAAGAGGTATTATGAGGTATTCAACCGAATACCAGAATGCAACCAAGAGGTGGCGGTCG
TGTCTTTTAAGAACGGCCTGAACGATGATTGTCTGCTTCGAAAATCACTGGCAAAGACAC
TGCCAAAAAGTATGGAGGAACTTATGGCCAGAATAGAGAAGTATGCAAGAGCCGAGGAAG
GCACGCCGGGGACAAAGGCGTCAAAACAAGAGAAGAGAAACGGCTCGCCGAAGCGAGGCC
GAGGTAACACTGGATACAGCAAGCAAGAGACAGGATTAAGGGCTGCACAGGCAGTCACAA
CCGATCCTTCCAACCCAAGTGACAAAGTCTTGAGAAAATCCAAAATCAGCCCTATTATAG
AACACCAGCAAGGGTGCTGGGCGAATTTATGGGAAGAAGCCTTGGCAA
>TeaL_22579
TCCAGGACTTTGTAAATTGGGATTTGAAATACGGTTGTGACTGCCTGTGCAATTCTCAGC
CCTATCTCTTGTTTATTGGACCCGTTGTTACCTCGGCCTCGCTTCGGCGAGCCGTTTACT
TTCTCTTGCTTTGTCGCCTTAATCCCTGGCGTGTCTTCCTCGGCTCTGGCGTATTTCTCA
ATTCTGGCCATGAGCTCCTCCATGCTTTTTGGCAATGTCTTTGCCAATGACTTTCGTAGT
GCACAATCATCTTTTAGGCCGTTTTTGAAAGACACGACCGCCACCACTTGGTTACATTTG
GGTATTCAGTTAAACACCTCATAATACCTTTTTGCGTAGGCCTAAGGCCTTCATCCCCAC
TGATTCTCAAAGCCATCAGGGCGTCCATTCTTAATGGCTGTAGTTTGTTTGTCACGAACC
TGGCCACTAACATCTCGGCCAGGCCTTCCTAGGTCTTCACACATCCCTTCGGCAATTTGT
GAAACCAATCCAATGCAATCCCCCTGAAGGATGAGGGGAACACCTTGCAGAGCAACGACT
CGTTCTCAGTGTATAGTGCCATCGAGTTCAGGTATAATCCGATGTGAAAGTTGGGGTCCG
ACTTCCCATCGTATATCTGGAACCTCGGCATACTGAATCTTTTTGGTGCCTCAAATTTGT
CCAACTCCACCGAGAATGGTGTTCTCGGCTTAACAGGGGAAGTTACCTCAGCATTTTGTT
GCTTCCTCTTGAGCTAATCTCTCAAGTCCTCCTTGGTCCGCCCAGGAGCTCGGCTATCTC
CTGATTTCAATCTTTTAGGTGCACTGCTCTCAGCTTCGTTGTGAGCCTTTTTCGACCTTT
CTCTATTAGTTGCGTCGAAGCACAACTCCTGTCTTTGAACATGCCGATGTTCTCTGGGGT
CTGCCTTCTTGGTGCGATATGTCCTTCGAGATTCTTCCCTTCTCGACTCTCTTCGCCCAA
CCTCCGTTGTCGGCCGGTGAGAGTGTTTTTCGCTCTTGGCATGCTGTAGGGCTACAAGGA
TTGTTTTCTGCCCTCCATTCTGGGCATTGGCCGCTGGAATCGGCGTGTCCTGCATCGGGA
ATGGTGGCTTCATGACGTTATTTTGCATCATGAAATTGAC
>TeaL_22580
AACCCTATGAAAATTTTTTGAATCGATATCCCCTTCCTTCAACCATTTCATCTTTGCCTT
TTGGGCCTAACAAATTTGCTCCCTGAAAACCAACTCTTCCATTTTCAATCTTAAATCAAT
CCTTTCACTTCTTCATGGATCAACCAGGCCCCCTCTTTATTCTAAAGCATCTAACTCTTC
AATTCTACACAAAATCTCCTTTTTTGAATTCTCCTTCTAGCTCTTCACATTATCCTTGAC
CCATTTCAATTTCCGCATAAATTTAAAGCCTTCCCACCTATAGCACCTAGCATTAGACCA
CCATTCCTCAAAATTTCTTTTGAACGAGTGGTGTTCCAACCACATGTTCTCAAACCTAGA
AGGCGTCTGTCCCCATTTTAGTGGCCAACTCTCAAACACGATGGGACAATGGTCGAAAAC
CAATCTAGGTAGCGTTTCTTATCTCAAATTGGGAAATACCCCTTCCCACCCCAAAGAAAA
T
>TeaL_22581
ATCACTGTGTCCATATCCATATCCATATCCGTGTCCTTGTCCGTGCTTTTTAGGCCCGAG
TAGAGACTAAGATTTTTGTAGTACAGAATTCCTCTTTTTGAGTTGGGTTACATGGAAGTC
AAATCCATCCTTCGAGGTATTTTTGTAATTTGTGAAGAGCTTGGATTCTTTTGTGATTGC
CTATGGATTTATTAGTTTTTATATATCATTTTCTTGGATTCCATCCCTTTTGGTGCTTTT
CTGGTGATATTTTTTCTTAATAAAAATCCTAGTCTAGGGTAGGCTCTTTTTTCATACATT
GTATTGTCTTATATTAGTTCTTTTTACATGGTATCAAAGAACGAAGGTTTTTTTGGTTAA
ATCCCTTTGTCATCTACTCATCTTCACAATATGCAATTTGTTGGTTTGGATGCTACAATT
ATTGGAAGCCACATATGAGAGCATTAAAATATTTTTTTACACCCTTTAGTGTATTAAGCT
TTTAGATGAAATAGTTGTTAAAAGCCATCAAATCTTTCACTTGCCTAGAAATAAGTCATA
CGTTCTTTATTGCTAATTAGTTAAGGAGGCTCTAACTTGAGTCTCTTTATTGTGGGAATG
CAACCTAAGCTGCTGGGATGTCCCCTAGGGGACCTAGACAGAAATCATACATGCTTTGGA
CACTTCAAAATAATTTTACTTAAGATACACTTCGCCAACATTTGGTTGATGGGCTTTTTT
TTTTCAAAGAATTTTTTATGCTCGTCTGAGGGCTGACTGACATTTATTGCTGATATGTAA
GTACACTTCTGTTCTTTTAGAGAGGGAACAAAGTATTACTACATTTTCTTAAAAATTACA
AAATACTTGGGTGAGCTTCGCAAATTAAAAAGAGAGAGAGTTGCACATGTCGATCAAGAG
AAGATTTAAGATTAAAACGTGTGTATTTATATATATATTTTATTTATATTTGTTAAATGC
CTAATTCTTTGACATGTTAATTTTGTGCCAATTCTATGTCTAGGCAAAATGAATTGGAAT
CTTACTCAACAAATAAAAATTGGCCTTTTAAGATACCTCTTTATCCCAGTGGAAAAAATG
AAAGAAGATATTGAAAGCCCATTTTAGTATTTTGTGTACAACTTATTATGATTTTCTCTT
CCCTAATCAGTGTCAACAGTGGTGGGGAAGGAAAGATTGCAATTATCTGAATCCTGTTAG
TTCACTATTTCTAAATAGAACCATCTCACAATAATCTCTATTGTCTGTGTAAACAATTGG
TCCTTGTCACTTCACCTGTACTTTATACAAATTGTTAATGAAAGACTTCATTCTTTGATT
TCTTTGGCTATTCATTTCATGGTAGTGATCTGATTGGCTCTATTTTCATGTGCTCTGATA
ATTTCTCATGAATAATTCTTGTCATTGATGCTCTGCTCATCTTGTTACATTGTTTGCATG
CATGTTAACGACTTCAAAGTGGTTAAAAAAGACAGTGAACATAATAAAGCTCAGTCTCAG
GTTACTTAAATTGTGGTGGTGAAGATTGTTACTTCTAGCTCATTCTGTTATAATGTGTTC
TTGATGGATCTATAAGCTTATCTACCCATTCAGGTGATCGGTTAAAGATATGAGCATTAA
GTAGCAATATTATCTATCAGAAGAATAGAAAAAATTTATTTGCGACATTAACAAGTAAAC
CAAGCTCATTTGTTGGTTCTCCAAATGTTTTAGATCCTCACTATTTCATTCGCCAAACTG
TGACATGAAAACAATTCTGTTGCAAGTTTGAACTTTGCATCCAATTCTCTGTCAAAGATA
GCCGAGGACCCCGATAACTGCACTGCACTGATATTTTCAACAGCAGATACTATTGGCGAA
ATGTAATTTGCTGTATCTGGACATACATAATATATCTCTATGTTTAATGGTGCATCATCG
AACTATTTCTTGGCTTTTTTTAATTTTATTTTAAATTTGTTTGTTGCTGTTGCTGTCATT
GTAGTTCTTTCTGTGATGATGCATGCAATATACTAATGCTGTTTGGAATTCTCCCAGTTC
TATTTTTCCTGGTTTTGAGGTCCCAACAAAAGGAAATGTTGACCAAGGGGTCTCCTCAAA
AACCCCCCCGACCATTGTGAATAATTCTGCCATTTTATCTGAATCCTTAATTGCTGTTAA
TTCTCATAGTCATGTGAATGAAAATCAAGATGGGGTCTTGGGCGATCATTTAGACAAGGG
GGGAGATGATTCTAGTGAAGGTGAGAAGGAAACGGAATGATGGCTGAAGGAGTTAAGCAA
GTATGCAACATGTCCAATTGAAGAGAAAGAAGTGCCTCAGTTGCTTCAAGTTATGGGGTT
GTCACTTGTGAGAATTAGGGGAACTTGTGATTCAATTAGTAACAATAATAGTGTCATCAG
GAGGAATGCACGTAGAAAGGGTGGTGAGAGTTGTAGAAAGGGGCAAGGGAGCTAAGGAAT
TTGGTAAGTTTCATAAATTATGAGAAGAGGCAAGAGGAGGTTAGGGGTGAAGATGTTTCC
CAATGAAGATAATCAGTTGGAATGTGAGGGGGTTGGGTTCTCATAAGAAGAGGGGGCATA
TTAAGGATTTCTCAGTAATGCATCAACCAGACATTGTTATTTTCCAAGAAACTAAAGTGG
AAGTGTGTGACAGGAATTTCATGAAAATTATCTGTGGGTTTAGGCATAGGAGATGGGCTT
TTGTGCCATATGTAGGTAGATTGGGGGGGTGTTTTGATTATGTGGGATGAGCGGGTTGTC
TTGGAGTGTGAAACTATAATGGGGAAATTTCTTTATCAGTTAGGTTTAGGAATCTTTATA
GTGTGGAGTGGTGGTTAACTGGGGTTTATGGACCTGATAGACCTTCGAGGAGAAAGGTTT
GGTGGGAGGAGCTATATAGTTTATTTGGTTTATGTTCTCCAAATTGGTGTTTAGGGGGGG
ACTTCAATGTGGTTCGGAAGATCTCTGAGAAGTTCAATGGGATTAGAATCAATAGGGGTA
TGAAGGATTTTGATTTGTTTATAAGAGATTGCGAGTTAGTGGATCACTTTTTGTGTAATG
TGAGATTCACATGGTCCAACCTTCAAGAAAATTTGGTGTGCTGTAGATTGGATAGATTCT
TATTTTCTTTGGGGTGGGAAGGGGTATTTCCCAATTTGAGATAAGAAACGCTACCTAGAT
TGGTTTTCGACCATTGTCCCATCGTGTTTGAGAGTTGGCCACTAAAATGGGGCCAGTGTA
TTTTTGTTCCAATACTGCAAAT
>TeaL_22582
TATATATATATATAATTAGTAGTTGTTGATGTGGGGTTATTTTCATGTCCCTATTATAAT
TTGTATTGGGTTGTTGGAGACACTTGTTACTGTAGTGTACTGTACTCTACTGCAGATAAC
TGGTGAAACAGTAGGGGAAGTGAAGGCAGTAGCAGACATGCACCAAAGGAAGGCAGACAG
AGATGTCTAGAAATTCAGATGCCTTTATTGCATTGCCTGGTTTGTATTTGTCCTCCAAAT
CTTCTTAGCTTTGACACTCCCCCTTAAAAACACTATCCACTTTTAATCTCATGATATGGT
GAGAATCTCAAGATAATCGTACGACCGAATGTGCATTAAGACACCCTCTCAGAAGCATAA
TACTTGTAAATTTTCCTATGAGTGATTTCCATTTGACAATGCTTGTCTAGCATTAATAGC
AGAACTTGAAATAAGAAATATGTGCTCTTATTTTTGTTGCATAAAGGTGGTTATGGGACT
CTTGAAGAG
>TeaL_22583
CTGAGATACTCTCTATCTATCCTCTCTTCCTTGCTCTGTTCTTCATTCTGCAACAGAAAA
AACCACCAAAATCTCCATACAACCTCATCAACACATCATCAACACATAATCTATACATAC
TATACTACTGTAATCATCTATACATACATATATGTATATATATATAACCTGAATATTATT
ATCAAATACAAATCAAGGCTAAAGCAATGGCAATTCTTGCCACACTACCAAACCCCAACC
TCTTCTCAACCCTCCATTCAACCCCACCCTCAAACCACCCTCCACCATCACCACCACCAC
CAAAACTCCCCATTCCAATCCCCAAATACCCACCACCCCTCAAATCCCAAACCCCCCCAA
CCCCAAAGCCCACCTCAAACCCCGCCTTCAAGACCTTCCACCACCGCTCCAAGTACTACA
AACCAGTCCGAGAAGGCGTCATCTCCTCCGACAGCGATCGCTCCGTCGTCGTCGGCGATT
CCGGCGTCTCCTATCTTCTCCCCGGAGCCCCATTCGAGTTCCAATACAGCTACTCCGAGA
CCCCCAAGTCCAAACCCTTGGCCATTCGCGAGCCGGCTTTCTTGCCCTTTGCTCCGCCCT
CGATGCCGAGGCCGTGGACTGGGAAAGCTCCATTGAAGAAGGAGAAGAAGGAGAAGAAGA
TTCGGCTTTTTGATTCGCTCGAGCCGTTGCCGATGGGGATGAATGGAGTGAAGCATTTGG
AAATGGCCAAGCCGTACCGGCTTGGGGATTTTCCAGTGGAGTTGAAGCCGAGGAAGGAGG
TGATTGGGAAGCCATTGACGAAAGCGGAGATAAGGGAGCTTCTAAGGCCTCACATTTCAA
GTAATCGACAGGTTAATCTGGGCAGGGATGGATTGACACATAATATGTTGGAGTTGGTTC
ATACGCATTGGAAGCGAAGGCCGGTTTGCAAAGTTCGATGCTTGGGTGTTCCCACTGTCG
ATATGGATAACGTTTGTCGTTGTCTTGAGGAAAAGACTGGTGGAAAGATCATCCATCGAG
TTGGTGGTATAGTTTATCTTTTCCGTGGCAGAAACTATGATCATCGCACTCGTCCACAGT
ACCCGGTGATGCTCTGGAAACCAGCCGCACCGATTTATCCAAAGCTCATACAAGAAGCTC
CAGAAGGTTTGACTAAAGTTGAAGCAGATCAGTTACGGAAGAAAGGAAAAAACCTTCTAC
CAATTTGTAAATTAGTGAAAAATGGAGTGTACACTTCCTTAGTGAGAGATGTAAGGAATG
CTTTTGAAGGAAGTCCGTTAGTTAAGATTGACTGCAAGGGGATGCATGCAAGTGACTACA
AAAAGATAGGTGCTAAGCTGAAGGAATTGGTTCCTTGTGTGCTATTGTCTTTTGACAATG
AGCAGATATTGATGTGGAGGGGACAAGATTGGGAATCAATGTACCCACAAGCTCCCTATG
CTTCAAGTTCCGCTGATAGTGATGCTGCAAATGGTTTCAATTGTTCAGATTCAGACCCGA
ACGTGGTAACCTCGAGCCCTAAAATGATGTCCCTGTGGAAGCGTGCAATCGAAACAAGCA
AGGCATTGCTGTTAGACAAGATAGGTCTTGGCCCTGACGATCTTTTGAAGAAAGTGGAGG
AATTCGAAGACTTATCACAGGCGACAGAGCACTCCTATCCAGCGGTAGTCTTGTCAGGTG
AAGATGGAACTGATAGTTCAAGGGCAGAGTACAGATTTCATAATGAAGATCATGGCGAAG
ATGAGGATTATAATCATGACGACGACGACGATGATGTTGACGACGAATATTATCTCAGTG
ATTTTGAAGGAATGGAGTCGTCAGTCCCTCTAGGATCTTTACCTGTGGATTTGATAGCAA
AGCGGCCAAGTGAGCAATGAAAGTTGAAATTGTTTCGTTTGTTTGGTGAAGTATGTGATA
GAGGATAGTTTTAGCAGGGTGATGACCTAAAGTTTGGTAGATTTTGGGGCAAGAAATTGG
AATTTCATGATATGTAAATTTATTTAGAAAGAAGATGGATTGCAAATATGAGGTTCCCAA
CATTGGGAATGTCTGACTGAGCAGAAAGTCAAGGTTGTTAGCAAGTGTACAGGTGCAAGT
AATATGTAAGTATCATAATTGGTGGAAGCGGTTTTATGTTATCTTAGCTCAAACAAAAT
>TeaL_22584
TCAGATTTCCCCTGGTCAATACGATGAACGCGTATTCAAGGCATTGGATCATGTCATTGC
GGAGGCCAGGCAACACGGAGTTCGGCTGCTACTTAGCTTAGTTAATAACTTGCAGGCATA
TGGTGGGAAGACTCAATATGTCAAGTGGGCATGGGAAGAAGGTATAGGTTTGAGCTCTTC
AAATGATTCATTCTTCTTTGATCCATCAATTCGGCATTATTTCAAGAATCATGTCAAGAC
TTTGCTGACAAGGAAGAACACTATTACTGGAACTAATTATTATCCAACTATCTTTGCGAG
GAAGCTTTTGGATGTTGCTTTTGAGTTCTCATGATTTTATCTTGATCAATAGCTCCTAAA
ACTGTTTTTATAGCACTTCAATGAGAATTTTGAGTCTCTTTTTAAAAATTGAAGGAAATA
ATAATTTGTTTTTCATGCATCAAAAAGTCGACAATTATGGGAGTGTTAAATGTCTTTTCT
CATTTAGACACTCTAATTCATGGTCCAAATTCTCATAACAACAACAGACAAACCTGTGTG
AGTGCAAAGAAGATCCTAGAGTAGCAGATGGTTGCACATATTTGGGGTTTTACCTCAGCT
CTCATCGAAGATTGGTGTCGGGGTTCCTCGTCATCAAAAAAGAAGTTCCAAGAGATTAAA
GAAGATAAAAGGAAAATTTAGGGATATTAACACTGCACCTGATTTTGAACTTTCCTAAAT
CAGATCACTCCATTCCTATCTGGCTTTCAGAATTTGGACAGCTTAACTACTTGACTTGTC
TCATAAAATACTCACACTCAACACATTGACATAAACAGTTTTCTATGCCTACGTAGTTTT
TGAGTGCTTAAGTAGGGAGTTTTTCTCCATTTTTTGAAGCCTAAGAGAAACAAGTAGGCT
AATTTAAATGCTTTCAAGACATTATGGAGTTGGGTCAAATGATATGTAAAATGCAATGGA
CCAAATAAAATTACACTGGATGTTCTTAGGTTTTGTTAGAATAATTGTCAAAACCCAATC
AAATATATATATATGGTATCTTTGGCAGCACGAGGAGAAATTTATTAATAATCCAAAACC
GAGAAGGGGATGTAATGAGCCTTACCTCTCAATGAATACAAGAAAAGATGCATGTAAAGA
GAATCAACACTAACAGACTCGAATATATGAAGTACCCAACCTAGCCAATGGAAATTTTTA
GTGTGAATGGAAATTAACTCCATAGAAGTTGAGACTTTTTGTTGGAAAGATGCAACCCAA
CATGGTGTCCATTCGGATGAAAGGGTGCAACCCTTTATTATTTAGAAGAGTCATAATTCT
TCAGAAGAGTCACAAGCACTTCTATAAATTCCATCCCCATTGCATTCAATCATTGGGGAA
TTTATCTCTTCTTTGCATGCTTTATGATTTTCCACACATTTGGGTCGAGTCATATATAAG
AGTACAATAGCACTGTCTTGGTTTGTCAGGCTTACCATTGTAGTGCTGCATCAGTAAGAT
TTAGATATAGATACTGCAATTTTGGAACACATCAAGTTTATATTAATTGAAACATGAAGC
ATGATATTTCTCTAAAAAAAATTTGACCAGTGCAGTTAAATTTCTCTCATGCAGACTTTG
CTGACAAGGAAGAACA
>TeaL_22585
TGCTAATTAAACTAATTAACTAGTCCCAAGAAGCGAGGGAGGACCATGCATGCTATCCAC
TGTCTGCCCTCGAAAGCCTCTGTTTGCACGACCCTTGCACTGATTTCCTTCTCCAGATCA
ACTCTGCCATGAGTTTCCTTCCAAAGATTATCAATNNNNNNNNNNNNNNNNNNNNNNNNN
NNNNNNNNNNNNNNNNNNNNTGGCCGGCCGGCCGGCCAGTCACTGATGACACACCTTTTC
TCTTGCTACAAACAGAGAGCAAACAGGGCAAAGAGAGGGTATTCTCATAGGTTGTTTGTA
CTATGTATCCCTCCTTATCATCAAAATATCTCAAAAGAGTGATACACTTGGCCCTAAACC
ATCAATCAAGCAATTTCAT
>TeaL_22586
ATTAAGCCCTCGTTTGGGAACTGTCTCTTTTAGCTTAAAAGCCATAAAGTTATTAAAAAA
ATCAAAAAATTAAAAATTTATATCAAAAAGTCAAAGATTTCTCTCTCTCTTTACTTTTTA
CACATCTTTTCGTAAAAAATTAAAAAATTATTTTAAACATACTAATTTTTTTTAACTTAT
ATTTTAACTAAATAATTAAAAAATTATTAAGTTAATTTAAGTAGGAATTATTAATGTCAC
TTCAAACACAACCACCAGTCTTTTTTATTTTAATTGAATGTGGCAGGACAGTAGATAATG
ATAAAATGTAGGCCGCTTTGTCAAGCACAAAAAACAGCTTAGTACGAATGGGCTGATCAC
TCATCAATCAGGGGTGGGCTCAATTGCCGAGATCTCATGAATGAGCCATCGCAAAAATAA
TTAAAGAATTATTTTTGGACAGGTAAGATGGACCTGTCATGAGTCGCTTTTGATATGACG
TGTGGATATTTATTTATGTGTGAGAGGAGACAAATTATTAGGAATAATGTTTTAGAGCAT
TAAATTGAGAGCTCTAGAGCATCATTAATAATGTGGCACAGTGACCCCACCAAAGTGATG
TGATGTTTTGGCTTGAGTTTGTTTATTTTTATTTTTTTAAGCTCATTAGAGCTATTAGTA
GTCCAAAAATTAGTGAGATGAATCACTACTCAATTATTAGTGGGTTTAGGAATAGGACCT
TGCTGGAGACCCCAGCGGGGCAGACCCCCCCACGTGGGGGCTGGGAGAGCAAGGTTAGAA
AAAAAAAAATAAATAAATAAAAAATTCCACCAATCAAAAAATAGTGGGGTGGTGGGTCAC
CTCCACTGATCTTTAAGGCATTTCTCTTAAGAATATTACATGGGCATATCCTTCCTTAAT
TATAATTTATTGTATATTTTTTTTATTTTTTTAATTATTTAACATAAATTTATAAATTTC
ATTCCTTCTACCAATTACATTATTATTAAGATATTATGTGACCGTATTCAAAACTAACCA
ATAACGTCTCATAAAAAGGGTCAATCATACAACACTAGCTTATTTTTTGCAAGAAAAATG
CTTGGGAGCACTAATTAGTGCTCCCACTAATTAGGTGGCAGTGGGTCCCGCCATTAATGA
TGTGATGTTTTGATCTTGGAGTTGTGTTTTTTATTTTTATTTTTATTTTTTTAATGCATT
AGTGCTATTAGTGGTGATGTTTTTAGTGGGATGAATCATTGTTGTTTTTGCAATCTGCAT
ATTCAACAGAAAACTAAATCAGGTTTGATATAATTTGTTATAAATTAAAAATTAATGATA
ATAAAAAAAAATTAAAAGTCCAAAGTATTCCTCAATTCCCGAACTAGACGTGAGTTAGGA
GTGTAAAATCGATTCATTGATCTACAGTCTACTCAAAACTCGTTCATAGCTCGGTGCGAC
CTGGCTTGGCTTGAGATTGAGCCTGAGCC
>TeaL_22587
GACACTGAAGAGTTAGCGTTGCAATCTATTGCGATGCAAGAGGTCTATGAAATCATTTAT
AGAGAAGCTTCTCAAGATGCTGAAGCTACCAGCAAGTGTGAAATTGGAGATTCAGATATT
GAATTCTTGATCATGCAAGGTCTGTGCGGAGTTATTTTCAAGGAAGCTATTAAGGATGCC
CAGTCGCAAATTAATGACTTGAACAGAAAGTATTTGCAAGAAAATGAAATTCGAGTTTCC
CTTGAAGCATCGCTGAAAGAAAAGGATAAGTTAGCACTTGAACTATCAGCTGCATTGGAC
GAAGGAAGGGTTCGATTTGAGCTAGCTTCTCAGGAGAGCAACAATTTAAAAGACCAGGCA
AGTTTGCTGCAAACATTAGTTTATGAGAGAAGCAAGGAATTAGATTTAACAAAGGGTGAG
TTGGAAGAGGTGCTGGAACAAATTGATGTTGGTAAGGCGGAAATGAACAAATTGAATCAA
AAGCTTGAACTAAAGACAAATGAGTTAAGGGAAGCTGATGAACAGAGAATTTGGCTTATG
GCTGTTGTCCAGGAGATGCAAAATGCTATATTATTGCTTGGAGCGAAAGAAAATGAACAG
AGTAAGCAAATGCAAGCAGTAATCGTTCTTGTCCATGGACTTTCAAAAGCATTTTCTGAT
TTTGAACGTCGAGCAGCTGAGGGTATCAAAAAGAATAATTTGAGGTTGGAAGAATCAAGT
TCTCAGTTGAGTTCTCTTATCCAGAAAACCAATAGCCTTAAAAGAACAGAGGTGCTGTAC
AAAAAGAAATGTGCTGACCTTCAATTGGCTGAATCTGAGGTACTGATCTGTCTGTAATCC
TATGGAGAAGGTGATATATTAGGAAGCAAATATTGTTTGGTGTGCGTGTGTTGGAACTAT
GAACTAATTTCTAAATCAACATTTCATCATATATGAGCCTCGTACTCGTTACTGTCTTAT
TTGGGGANNNNNNNNNAAATAACTGCAATCAAACCTAGGATATTAAAATGTTGACATATG
GAGCAATTTCTCATCTGGATGAACTATTAGGTGAACAAGAAATTGCATTCTTTCACCCGG
TATTGGAAACTGACCGCTGAAATCTAATGTTGTTTGCATCTAGTCACCTGGACTGAAGAA
AAAAAATAAAAGACAAATGCGTTTTTTTTGGATATCAAAGTTCTCACTGTCATTATTATT
ATTTTTTTGGTTCCATCTTGTGAGAAATTATAAGCATTGGCTTGCTACCTTATTAAAAGA
ATTTTGCTTTCGGGCTCAAATGGAATGCAACCAAGATCAACCTACACGACAAAAGAAGAA
ATCATGGACCAAGCATAATAACTCAATGAGGATGAGGAAAGAATAGGGAGCATTGAATTA
TTTTCTGTTGCATAGTGAGCATTGAAATGCAATAATTGCACAACCTTCAGTATTTTACAC
TTAATCCATCCTTCTCAAGTTTTATACCAAATATTATTAACCTCTTCTTGTTAATAATTC
ACCAATAGATGGGGTATGCTCTCTTCTGGTTATCATCTGATGTCACTGTCAAAAAAGTCT
TATGTATACGAATGAGATATCAAATATTTTGTGAACTTCCAGCTTATGCATGCGTAGAAT
AATTTTGTTTGAAATTTTATATACTCTGAAAGTTAAGGCAGGGTATAAATAATAAATGTA
GATAATTCAACAATTTAATTAAATCAACAATAGTAGTGATGATGATTATTCGAACTGACA
TGCATACTTTGGGGTTGACACGTTGTAAACAACAAACTGATTAACCCAGACCAGAAGAGC
AATAGTGGAAGGATGAGAGCTGCTATCCAAACATGAAGAAATAGAAAAAGACTAGACGGA
AAGTCCAAAAGGGACCCAAGCTGCCAGTGCCACAATCCATTATTCTTTGCTTTACAGTAC
ACAATGATTTACTAGTTCATATGTACCAAAAAATAATTAATTTATTTGTTCATTTTGTTC
TCCCATGTTTCGTAATATGTGATTTTGGGATTCAAAAGTTTGAATCTAGGGCAAATGGCA
CCAATCTCAACGTAGTTTGATTGAAATATTTTAGTAGCTAATACCAAATTTTGTTGTGTC
ATGGTCACAGGTTTTTATTAGCACCCTAAAAAAAGGAGAAAAGGGAAAGATGTTAATATT
ACTATACAATTGAAAACTATGTGCTTCAAAGCCATAGTGGCACAATTGGTAATGTTGAGA
ACAAAGGGGGAGAGGAAAACTGAAGAGGGATAGAAAGTGCCACACATCTCACAAATTTTA
GTTCATTGATTCATTATTGAACTTTGTCATTTTTTTCTAAATTGTTTGCAGTGGTTATTG
AACTTTGACATTTTTATCTAAATTGTTTGCAGTATAAATGAAGCACTTTTGAAATTCTAT
TTACTATTTTCTTGCTGGAGTTTTTCCTTTGAATTCAGGTTGATCTTCTAGGGGATGAAG
>TeaL_22588
CCAAGAACCACTCCAATGATGTCCGTGTAATAAACACAAATGTAAATAACAAAAGTCACA
AGTTAATTGAGTTTCCTTTGTTTTCCACCTTTTTTACAATTTATCCACAAAAAATAGATC
CAAGGTTACAATAGTGAAGTCCTCAGATTTTATGGTGTTGAATGGACCAATCTAACTCCA
CAGGAAAAAAATAATAATAATTCCCATGTTACACAACGCTAGTGAGGCTGGAATATCAAG
ATTAAAAATCCAACAGTAACTGTATTTTTATCTACCAATACCTTTAAATAACATGATACA
GGTGCATGTCTCATGCATGCATCTAAAATCCCTAAAAATAGAAGATAGACAAAAACCTCC
TTAGATTTCAGGAAGCTGAGGAAAATGAATCAAGACAAGTCCAATGAAGATGGAATGAGA
TTAGGTACACCTTTAAATGTCAAAACAGAAAGTCAAAAAATTGATACCATAGCTAGTTTG
AGCACAGGGAATAAGAGAAGTAAGAAAATTGACCACCAGAATAAGACATATAAATAATCA
AGGACACTTATTGACTAATGAAACTTTCATTCAATAAGAAACTTCAAAAGTTATATGCTA
ATACAAAACCCTGACATGACCTGCAATCTGGAGTTGTTCACCTAAGTAGTAGTTAAAATT
CTCTGGAGCTAGATAAATTTGGTTTTTTATTTTTATTTTTCCTTCTCATGGTAAATAAAC
AATAGCAGTTTAAATATTTTCAAAAATCGCAAATTGCACTAACAGTTCCTATAGTTTGGG
GGTTGTATCACTTTGGTCCTTGAATTTTTAATTG
>TeaL_22589
CTAGATCACCCTTTTGTTGTAAAAATATATACAAGAGAATTGCAAATTAGTTAGAATAAG
TAAAAATAATTGTAAAAATATAGAGGAACGAGTGGGGTATGTGTTCTGGTGTAAGTCAGA
TCATAGTTTTCACGAGTACTTCTATAATTTTGCAATTACTTTTTTTTATTTCTACTAATT
TACAATTTCTTCTATATATAATATGGTTAATGGGGTATTCAAAATCTTACTCTTATATTC
TGATGCATTTTTAATCGTACAATTGTGCGAGGAAGAGTGTATTGGATACAAGAAAATGAA
GATTTTGAGTGAGGTTCTATTCTAGCCTCTAAAAATTGCGTCTTTTGTGGAAGAATTGTG
TGTTTTGGACTGTTAGTTTTTGTTTTATTGCATTAGATATTTTGTAGAACCCAAAAGAGA
CAATTTGTTTTTGTTTTTTTGGTTTTTAATTTGGTTGGTGTATATTGTGTTGAATTTTAG
TTTGGTTGAAGTGAAAGAGATGAATGTTGAAATGTAAACAAATGGGTTGTCATCCTTTTA
CGTTTGATTTTTTATTGACAAAAAATGGGGTCGTGGTTGATGAATGGGGTGTACCATTCA
AAAGTTTCATCATATAGTAGGAGAATTGCTTTATGTCAATCACATTCATACCCACATGCA
ATGAGAATGGACTGGACATTATTGCCCTGGAAAGACATGTATGGTATTATTTGTATGATT
TGTTTTGCGACCAATGTTTGATTCGATTGGGTGGAAAATAAGGTTGGACAACACAAAAAG
CTGGAGTGGTTCCACAATTCTATTATGACTTCTTTGATGATGGCTGCTTGGGCTTTGTAT
TTTTATGTACTTTCTCCTTTAAATTTTTAATGTTTTACCTTTTGTGGGCACAATATCATT
ATCACCACCAATCAAGGGCATAAGTTGTATTGTTGTTGTGATGTGGTCTGCCTGTTTGGT
GAGTTACAATAAAAGGTTAAAAAACACTAAATTTTTCGTTTCTTTTTATTTTAATGCAAA
AATATTTTCTGAAATTGAAGGAGTAACTTTTGGTGTTTTAGCGGGTTCCCATTCCATCCC
ACAAACAATTTTTGGAGATGTTTGCCCAACTAATTTATTTGTTTTTTACAAAATAAATAG
AAAGCAAAAATGATACCATACAAGGCAAAACAGTGAAAACAAGAGGTTGGCATATTCTTT
TGAATACGTTACTGTAGATCTCAATTTTTGTTTCATGTTCCATAACACTGGGGTGTTTGA
GAAGTTGTTATTTTAGTTTTTGGTTATTTTAGTTTTTGGTTATTT
>TeaL_22590
GTATCCATGTCACGAGATGCCTTGTAGAAGAAATATGCACGGAAAGACAAGAAAACAACA
ATTGTTCATGAACATTTGCACAATTTAATTGCCAAAGGTTTGACTAGATTATCAATCATA
TTCTCAATAAAGAACAAATGTCACCCAAGTAAATAGTAAACCAGCATCAACTACACAAAA
CACCATCTTCTAAAACGGATCATCATTCTCAGATAATTCAAATAAGCAATGCAATGGACA
TGATTGATGAGATCTATTAAAATAAGCAATGCAATGTACATAAAATGGATCATCATTCTC
AGATAATTCTGTATAATTTTTAATTAGTTTTTCTCTCAAATCCTCAAAGCAATAAAGTGC
CCCCACTAAGGGTCAGCCAAACTTCCTTTGAATTAGCAACAGACATGATTGATGAGATCT
ATTAAATTAATACAGTGGTGTCACACGAAATGGTAAACAAAACATGGTACATAGATGTAA
TCATCATAGCATTATGGCACTAAAAGTAATTTGTATATTCAACATGGGATAACTTCAAAT
AGTGCTTGTGTTGTAAAAGCTCACATACTGTACACAAATACTTGTTTCAATTTTACCCCA
ATAGATTGATTACCCAGGAAGCTTCTGAACTTGATCTTTGATCAGTAAGTTCTATAAATT
CTTGAGCCATTCTAAATTTTGTTAGTTTGGAGTCAGAAAATGTCACCATTGAGGCACTGT
AAGCTGCATGTAAATTTAATTATAGACATAGTTTGTGCTAAGATTGTACACAAATTTGAT
TAGATAAATGTGGGCTTTGTTAGATGTTTGGTATTGACCAGTGTTTTTAAAGGCTCAAGG
TGCACCAAGGCACCAAAGGTCTCTTGGGGCTTAGGCACAAGGCAAGGCGCACACTTCATT
GAAGCGAGGCACACTTTCTCAGATAAAAAATAGATAAATTAACAGACTAATAATTTGGAC
ATCAACATAAGCAAAATAAAGAATTCACAACTTATAACCACAAAAACCAAGAATTTAAAA
ATAAAAAATAAAAGAACTAAAGCAAATTGTAGAAGAATTTCCCAAAGCCATAAAAGACCA
TATCATTCAAAATGCAAAATGAACAACATTCAATAAAACACAACCATTCAAAAACACCAA
TATTTAAGTTTAGTTTAACCATCTCAAATCATCAAAAGCAAACAAAAGAACTAAACATCA
AACATAAGTATCTGACAAACACTGTGAGTCTATGCCGTTTTGGCAACACACCAAAAGCGC
AGCTTTTTGTGTGTGTTGCCCAAAACGCCAGGTTGCCCAAAACGCCCCAAATCCCATTTG
GGAAGACCAAAAACGCAACACCCAAATTTACCAAACTACCCTCTAGAAAATTTTAATTAA
TTAATTCAAAAATCAAAAAGTAAGGATATTTTAGTCATTTTGGAGTGATGTGACACTTTT
AAAAAATATTAAACCAAAAATAAAAAAAGTCATCTTTTTACCAACTTCCCAAATCACTTC
CAAAAAAGCCAAAAAGCTTGATAAAAAGCCAAAAGCCAGC
>TeaL_22591
TTGTCAGATGTAGTGGAAAAGGTGTTTCTCTGGTGGGATAGAGCCAAAGAGCCAATGTTA
GGAAATCAGAGAAAGTGATATGGAAAAGTATACCTCTAGCAGTGTTGTGGTCTATTTGGA
AGCTTAGAAATGAGTGTAAATTCAAGAACTCAAATCCTAGTCCTAATGAAGTCATTGAGT
TGGTCAAGATTAGAGTTGCTATATAGGCAAAGACATCGCCTAAACTAGCCCAGTTTTCAG
TTAATGATTTTATTTTTAACATGAATCAAATTAGAGTTTGCATTGGTGGAAATCTGAATG
CGTGATTTATGTTGAGTAGTGGGGTCTTGGCTGCCTTAGGACTGTAGAGCATTGGGATGC
TGTTACTGGTCTGGTTACGCTTATTGTTTTGTTTGCTACAGCTGGTGTATTGCTTATTGG
TTGCTACTGCAGGTGAGGGTGGTATGGCTTAGGAGGCCTGCTGATGTTTGATGTTGTTCT
AAGATTGTCTGTTGTTGTATGCTGCTGTCTTGACCTGCTATATGCTACTGATGTATACTG
CGGTTTAGAAGCTTGCTGCTGTTTGGCCTGCTGATGTATGAAGCTGTTCTGGTCTATGCA
GATACTCTAAGGTTGCCCATAGACAAAAGTTGCTTTTGCTGCTGTTGGAAGCTCTATGGT
TTGGAGCTAGTGTAGAATTATGTTGATTGCTTTTGTTTTGCCATATTGGTGTTTTATTTT
TTGGATTTTGGTTGCTCTTGATTGGCTTCTCACCAATCTTGGGTGGGTCAAGTGCTTGCA
TATGATTGTGCTTCCTC
>TeaL_22592
CCTCCGAATCAATCTATGTCGACTATATCGCCTGCTATGGGTCTCATGGGAACATCAATG
GCAGGCCCGTCGAAGATCGATCCCAACCAAATCCCACGCCCCATACCAAATTCCTCAGTG
ATTATACATGAAACTCGTCAGGGAAACCAGGCCAACCCCCCTCCGGTATTTTTTTTGACT
GTTAATCTGAACTGAAAAAGAAGGAATTAATTTGTTTGAATTTGAAATCTGTTACTTTTA
GTTATAACTTTGCACCTTTATCTGTTTAAATTTCCTTTTTCTTCATCATTTCCCCCCTCA
TTTTGTTCTACATTTCCACCATTATCTGTTTAAATTTCCTTTTTCTTCATCATTTCCTCC
CTCATTTTGTTCTACATTTCCCCCCCGCAAATTAATGCAACAATGTGATGCACACCGATG
ATGCCATGGTGAGATATAAACTGCTACATGACTTGATAATATTTATATTCTGATGCACAT
CATGATGTGATAAACATTTACAATTTTACAGTAATAGATTCTTCACTGTTTTTTCTTTTC
TGATTACTTGCTTTTTGATCCTTTTTTTTTATTTTTTTTTATGTTCTTTATTTTGGAAGC
CCACTACAAGTGATTATATTGT
>TeaL_22593
TCACATAGTACACATCAATCAATCATTTTTTTCTCTCTCCTCTCACATCGTACACATCAA
TCAATCACTTTTTCTCTGACCCGTCTATTCAACTACACAAAAAATAAATAAATAAAATTC
CCAAACTCGAAAACTATTTTCAAAACATACAACCAAATAAATTTTCAAATTTTGTAAACT
CTTAACAGAAAATTATTTTTCAAAATTGTGCTGCCAAATTATGCGTACAAAACAATAGAC
ATATCAGTACATATATCTCAAGCATGGATCATTTCTTCAAAGGGATATCCAGAAAATAAT
GCTGCTCAAATAGAAAGAAAAAAAAATAATGATGCCTCAACTGAAGGTAATTTAAACATT
CATACAAGGCTATATGTGCTTCAAGAATTTAAACTACATCAATATAGAACTGGTTCTTTT
TTCTTTTCCTCCTGATTCGTATAAATCTCAGATTGATGCCTTCAAAACCTCAACAACAAT
TTTAAAAATCTTATCAGGAATACCCCCAATCTCCCAGTTGGGCCATAGCACATGAAGCTA
ATGACAACACCTTAACCTTCAAAAAACCAAATGGTTTCCAATCAACAGATAAAAAAGGAC
CAAAATATGACAAAGCTGTACGGCTGTATCATTGGGAAGATCCCTCGCAATCATTAATCA
AGGTTTTGGTAAAATATTTCTTAAATTACATGCGAAGTTTTAAGCCCCAGACCAACTAAT
AGGGATTTTAAATGCAGAAGAAATCATTACAAGAGACCCAGCAGATTGCAAGATTGTTCA
CGTAGTAGTATGATGATGACCATCTATGAAGCACAGATACTTCAAAAAAGGTGCCGTACG
AGTATCGAATACACATTCGATACGGTGGGATACGTATCGGATATGGCAAATAAGTATCCG
ATTTTTTTATTTTTTTCAATTTCAGATACGGGAGGGATACGCAATGGATACTTGAGGGAT
GCGAGGGATACACCAAATATGCATCCAATTTTTTTCTAATTTTTTATTTTTTATATTGTA
ATACGCCAAATAGGTATATAATTTTTTCCAATTTTTTTATTATTTTATATTTATATTTTT
TCAATGGTCTAGTCTCTGCTCTCTTTCTTCTTATTTTTCCCTTATCTATTAGGCTACTTT
ATTTAATTTTTTTCCACCTTTTTTTTTCCCCTACATTGTTTTAATGTAAGTATTTCGTTA
CCAATTTTTAATTTTAGGAACTTTAATGTTAGTATTTCTTTATTTAATAGGAATCCCTCT
CTTTATTTATTAATTTGCTTTAGGTTTTATTTTCATGCATATTTCATTATAAAAATTATA
AAAAACAATTTTTTTTTTAACGAACGTATCTCCGCCATACCCGTATCCTACCTTTTCAGA
TTTTGGCATAT
>TeaL_22594
TTTGGAATTAACAACCGGGCCGTGATACATATATTAGACCTTCAAGAAGTCACAAATAGC
CAGAGAGAAGAAACTGCATTTTATGCATAAGATTGTTGTCACAAGATTGTTATCAAAGTA
CCCAATCTCCCAAACATTCACAATTCAAATAACAAGTTACAATGCCTCAAGGTTAGAGTG
TCTCATAATCTAGACTGGGACTGTCATCTGCAAAATTCAGAACTGAAAACTAAATAAATT
TAGACTCTCCTTTGAGGTTCTCTATCCTGCTAAAAGCTCGTGGAGTCCACAAAATTTATG
CAGGGATCATGTTGAACTGAAATCTAGACAACTGCTGCGGAATGGTGGATATGACCGGCC
CATATCTCTGAACTGGCACTGCAAAGTACTCTCTTTCAGAAAGGTGTACAAGGAAAAGTT
TCTTGCATTCCTTTGGTTTTGTAATATGGGGAGGGCAGTATGGGTACATTATGGTTTCGA
AATTTGGTCTCCACCAGACAGCTACACACTCACCTATCTGCCAGTCTGGCTGAAGAGCAG
GTGAATTTGCACCAAGTTTGCCATTTAGTTTTCTTTTCAAACCTTCAACCTCAGTCTCCC
CAGGCTTTAGACGCCCACCAGGAAGTTTGCAAAATGTGTTTCCAATTTGCAGAAGAAGAA
TATGGGGATGATTGTGCTCCTGCACCAGTAAAATTGCTTCAACGCTAGTCCGCATGCCTT
CTTTCATATAGTTGACTTTCATACGAGCAAGGCGATCGGCGACTGAGGTGTCTTTCTCCA
TCTTCGGCTCCTTCGTCCCGAAGGTGTAACTGGATAGTGGATATGTATTCACCACCGGCG
ACGACACCATCTCTCTCTCCCTCTCTCTCTCTAGAAGTTGCAGGTGAAAGCAAGGTCGGG
AGGGAGAAGAGAAGAGAAGAGAAGAGGGGTTTTGATTTCGAGTGTACCTTCTCAGTTCTT
CCAAGACGGTACTAGACTACAGTTGGGCCAGACATCACCATTTCGAGGCCACTGAGGTTG
CCCGGCCCATAAAACCATTAATTGGACTTTATTCCTTCTTCTTTTTTTCGATGAAGAAGA
AAATTTTCATTCTAAAATCTATAAAAAAATCGGATCAGTATCTTACGGCGGTAACAAAAT
TTCATAAGAGGATAACAAACTTCTATTGGAAAAAGAATCCTAACCTTCGTAAAGGAGGAG
AAAAAACCCTCACAAAGGAGGAGACACAACCTCCACACACAAGGAGAATTATTACTACAA
TACAATTCCTTCAAGTTTATTTTAGCCAAATTATCGAGTGGGTCAAAAATTTAGACGGTA
TTTTTCATTAACAAAGTGTATTTTTTATTATTACTGTTTTTATTTAGGAAAAT
>TeaL_22595
GCAACATGGAAATATTTTTAAGATATCCTTTTAGTTGTTTTTTTGCTATTATTAATTTAT
TGGGCTTTGGAACCCTTCCTTTCACTGTTCTCGGATCCGTTCATTTTGCAACTAAATTTA
TAGGGAGAACAATTGAATCTTTACTGAATAACTTCTGTGTAAGACTTCTACTTGCAAACA
TTTGAGTCTCTTTCAAAGTGCTTGAGTGTGAGATTGCATTCAGTTTTCTACCTGAATTCT
GCATTTTTTTTTTACAATTTAAAGAGTTCTTTTAGTTAAGGTCCACGGAAAATAACTTTA
AATAACTAAACACTTGTCTGGTTGACTGTCCTCATTTAGAAAAAAAAATTCTAAACTTTT
ACTTTTTTAATTATTTATTTATTTATGTGCTTTCTTAATACTAACTAAAACCATAACTTT
ATTGAGACTATGACTATATTCTCTGGATTCCTTGACAAGAAGTTACATGCAACGCAAGAG
GAAATCTCGT
>TeaL_22596
GTTTCATGAACCTGGTTCCAATCTCTATGTCATAGGTATCTTTGGCTCCAAAACCAAAAT
CAACCCAGAGGAAGCAAAACCCAAATTAATTAATGGTTTGCTCCAGCACCCTCGCTTCTC
CAGTTTACAGGTATGAAATAAGTCAAAGAGGAATTTTCTCCAATATATACTTTCTTCCTT
CAGTTATCATCTAACTATCGATCCAAAGATTTTAATTAGTGTCAATGATTAACTGTTGAG
ATCACTAATTAAAACTTTTGAATTATCTACTGGATGATAGCTGGATGAATAGAGTATTGG
AGAGGATGAAATATGGGTATGTTTGGTTTTTGTTATGAGATGTTTTATAGATTAAAATAC
GATGTACTAGTTCACTTTTGCACACCCAAGAATATCACTCTTTCTTCAAATAGGGGAAAA
TATGGGTATGTTTGGTTTGTGTTT
>TeaL_22597
CACACGAACAGGAAGGGTATTTGTTCGGGAAGAGTTATCGGAAAAACTATGGACCAAAAT
GCCTGGTGATCTTGGAGAAAGGATAAAGAAGGCATTCAGTGAAAGATATCCTGGAAACGT
AATTGGAGTTGAACCTAGGATACTGTTTTCTTACAAGTATCTTGAAGCTGAATGCAAAAA
TGCTGCTTTCCAGAAGTCCCTTAGAAATCTGGAATTTTGTAAGGAAATTCCCATCCCAGG
TTATTATAAAGAAACCGAGAAGAAGAAGTATGGACTTCGCAAAGCCACAACATACAAAGG
CAAGCCACATCCTTCCCATGTAAGGATCGACAAAAGGAAATATTTGCAGAAAACAAAACA
TTGCAAATGTTATCTTTGTGGGGAAGAAGTCCACTATGCTCGTGATTGTATCAAAGACAA
AAAGAATGTTAAACGAGTGGCTTTATTTGAAAACATTGAAGTCCCAGAAGATTATGAGGT
TGTTTCTGTTCATCCGGAGGAAGAAGATTCAGATGCTATTTATTCAGTCTCTGAAGGAAT
TGATGACACAGAACAAATTGGTGGTAGCATTGAAACAATATATATGTTCCAAGAAGACTC
CAACAAGTATCTGCTTGGAGAAGCTGGAGGATTTCGTGCTCAGAAGCCAGTTTCCCCAGA
AGTATATCATTGCTCTCATACTTGGGAACAGGAGAAGCCCTTGCCACCAGATAGAAGAGC
TGACTGCACGACATGTCGAAGGGACTTAACCGCCCAATCCAGAGCATTCTGCCCAAAATG
TAATGCGATTACATGCGCTCTGTGTGCTGTCCCCTATTTCAAGTTCTCAAAATTTGTAAT
GCAGTCAAGATCCCCAGTTCCTTATAATCAGAAGCCTTTGCTCCAACAACAAGAAGAATA
CATTCAGTGGTGTGAATCTGAGATGAGCCGATTAAAAGATGAAGTATCCAAATACAAGAC
GGAGCTTGAAGATCTCAGGCTCACCATACAATTGGAGAAAGATGAAGAGGAGCTGAGACA
AAAGGGGAAGTATAAAGAAGAAGAAAAGGAACTTCTTCAAAAGGAAGCAGAAGCATCAGA
AGAGCACTTACATGCCTTCACTATTGCTAAAGGGGAAGTGAAGGAAAAGAAGAAGAATAT
GCTCTACAACATCACGGTGGAAATTGAAATTCCTGGCTCCAAAAGAACAACTCTAAATGC
AATTTTGGATACAGGAGCAACTACTTGTGTTGTTGATTCAGATTCAGTACCAGAAGATGC
TTTGGAAGAAAATTCTTATACTGTGGAATTCAATGGCATCAATTCACAGTCCAAAGCAAA
CAAGAAGCTCAAAGGAGGAAAGATGTATATTGGGGATAATTGGTTCCGAATTCCCTATAC
ATACAGTTTTCCCTTCCATCTTGGAGGACGTATCCAAATGATCATCGGCTGCAATTTCAT
ACGATCTATGTATGGTGGTGTTCGAATCGAAGGCGACAACGTCACATTCTATAAGAACGT
CATTACCATACAGACTCG
>TeaL_22598
AATTTCTCCCACAAAAAAAAAAAAATGGTTTCATTAATCATGCAGGGCAAAAAGCCTTAT
AAAATTGTGTGCAGAGAGCAACTGTGATTTTCATCTGCTAAAGTCATCCATTTCCTCTGA
TCTGTTTAATACTTGGCCAGGCCTATGCCTATGCCTATGCCTATTTCTTTTCTTTTTGTG
AGTTTTTCCCATGTGAAAGCAAGGGTCAACTATTGAAAACATGACTCACCAAAACGTGCA
CCATGAAAACGCATGATTCAATGACAGATCAAGGAATTCAAATCAATAACAATGAGCAAA
ATTCATTTTGTCCGTTTTAAAGAATGGCCAACACTACACATTCGTGTAATCTGTGCCACA
ACGGCAGC
>TeaL_22599
GCCTCAACATTTTACGAGAAGATTGGAAACCCGTTCTTAACATTAACACTATCGTTTATG
GATTGTATCATCTTTTCACGGAACCAAACCATGAGGATCCCCTGAATCACGATGCGGCCG
CTGTGTTGAGGGATAATCCGAAAACATTCCAATCCAATGTGAGAAAAGCTATGACTGGTG
GATATGTGGGGCAAACACACTTTGCACGATGTATGTAGCTTTTCTAGGTGACATCTTTTA
GCAAATGCTTAAAGGTGGCTTTGCCTGTAAATCTTATATACAATTTACAATTTGTCGTCT
TGAAGATCTTGATAACTTGTTTGGACTAATGAAGTTGAATTCATCGTATTTGATTTGATA
CAACATTATTAACTGTTTTTGCTTTTGTAGCATGCATGTGGAGTTTATGGGCCATCCACA
TGGAATCACAAGTTCGATCGAACTCAATAATCTACAAATTTATAGTTTCATATGCATTCC
ACCATTTCTTCATAATAGAGGGGGGGAAAGAGATTCCAAGATAAGAAGCATCAAAATTCT
ATGGCAGAAACCAATTTGCCCATCACTAAGAAAGAATGAACAATTAAATTAGTTCAATAC
AATGGCCTGAAAAAAGCAAGCCAATACAGTGTGACTGTCCCAATACCTAAAATGATGTCC
TAGACATAATTAAAAAAACACAAAAAAAAAAAGAAGAAGAAAAACTAGTCACAAGATTAA
TACACGCAAAATCAAACACCGCTCGTCATATCATCTCTTCCTCTTTTAAACTGGCCATTC
TAGCATTGTCCCGGTCCCTCCTGAAAATCCAATACAAAGGCGTGTAAAACACGCAACACA
AACCGAATGGAACTGCCATCATTGAAAAAAGCCCCCTCGACAATGCGTAGGCCTCCCGGG
TAGAACCTGAAACTGGATCAACTGACTTTGGATCATACCCATATATCTTCTCAGCGAGAA
GCCCAACAATGGGAGCAGCGAAAGAAGAGAAGGAACCTTCAAAAGCGCGATCAAATGCAT
AAATCATAGTCCGGTGTTTTGCAGGGACCACCTCGGCAAACATGGGGCCATTTGCAGCAG
TGCCATTCCAACTGATAGTCAGACCCATGAGAAAAAGAGTGATTGCAAAGGTCAAATAAC
TGTTCACTGACTGTGGGATCACAGTAAGAAGAAACCATGAGAAAGGGATGCCCATGAAAG
CACTGAATTGCGCGCACATGATACGACCATAGTGAGGGTAGGTGCGAGACATTCCATCTC
CTATTATTCCACCGATGAGCGATCCAATGGCACATCCCGCTGCAAAAAGACTGAGTAGTG
CAGCCGCCCTGTTATTATCAAAACCAATTAGTTCAAACCACAATGTGAAGAACACCATGG
CTGTCCATGGAAGTGAACCAACAAGGCCCTGCAAAACAATGATCTGAAATGTAGGCACTT
TCACAACAGCTTTTGTGGCCGTCCATGACTCCATCCAAAGTGACGATGTATTGACACTAC
CCTTATGTACCAAATCTTCCCTACTATCAGGATATTGGCCAGAATCACGATCAAAGCTAA
TTCTTTGCCTTGGGTCAACCACAAACAGAAAAACAAGGAACCCAATAAGGGCACTCAAAG
TTGCCATCATAAGGAAGGCAAATCGCCATCCGGGCAAGCCAAAGTACACATGACCTGCCA
TAACCGTTGCGAGAACACCACCACCAATGCCGCCCACAGTACCAACAAGGCTCAAAAACC
CAAATCCAGCCCCCCTCACACCATCCATATAGCTATCAGCTATGAACGATTGAAGCGCTG
GTATCACAATTGCCAGCCCAAAGCCATTCACTGCTCTCCAGAATGCAACTTGCCTAAAAA
ACTGGCTTGCACCCACTGCAGCCGTTGATAAGGCCCAACACATGGTGCCCATCGCAAGAA
CTGTAGGGCGGTCATAGTTGATTACTAATATACCTGCCAAGGGTGATGCTAGTCCCTGCA
CAAAGTTCCTCATGAATGTGAGATACCCGAGATCAGATGGCCCAGCACTGAAAGCTTCAC
TGACTTCTTTGTAAACAGCTGGGAGGAGATTTTCATCGGCACGCTCCATTATAGCGGCCA
TGTTGATGATAATCAGAGAGAGAGAAATCCCGAACAAATTTCTTGTTTTCATGGTGGTGT
GTCGGAGGTGTGTTGAAGAAGGAAGAGTATGGGTGGAAGTGGATCTTGGAAAGAAAGGCG
ACTAATTTGATTGAAAAAAATACATGACATACATGTCTTAGTAGCTTAAGATTATTATTC
TTGTAAAGCGCATAAAAATACAGTTATAGTATGTACAAACACCAAAAATTGTGTTGCGGA
TCACATTACAATCAAACTATTTGCATTACAAAAAGGGAAATTTGAAAAGATTAATGACCA
ATATAACGACTAGCTAAAGCACTTCAAGTACTTTAGCTGAAATGATACACAGACAGGCTC
TTCAAAAGTATGCATCATGCATTCGATCACTTTCGGATGTTAAAAAATGAACACACCTAT
TAAATTAGGACCACTTTATATTATGATAAGCTAGCCATGGTTACTGGCACAGCATGGTAG
GTTGGTAAGAAAAACACGGGCATAAAATTAAGCACTATTTGGATGGGGATTTTTTACAAG
AACGCGTAACAAGGTAGAAAATAATGATCTTGAAATGTCTGAAGAATGTAGAACACTACT
GACAAGAAGAGAGAAAGTTCTGACATGTTCAGCAGGCTCCATTAGGATGGATGGAAACTC
ATTGCCAACAATCACATTACCAGTAATGAGATTTAGACCTAAATGTTATTCAAGTGTTTG
GAATAGTCATGAATCTTGTTTAGGAAAGTGACAAGATTTTAGAATTTGCAGGCTCGCCTA
TACTTTTTGTACACAAATATTCCAAGGAAAAAAAAAATACATGTTGCCCCTGAAAGCAAG
CATGAGCCTGCCTTCAATAATACTAAGAATCGATACCCCATGCATGCAGCTATCCCGATA
ATCAAAAGAAGTTATGTTTATACACTCTATTTTAATATGATTCAATCAATTGAATGCAAA
TCAAATACAGCCAAGCAGAATGAGATTTTAATGAGATTCCCACTTTAGTTTGATAATCTC
ATTCTGCTTTGAATGGAAAACCCAAAATAACTTTTCATGTCTGACGGGATGAAGGAGTTA
TGGAATAAGATTCACACTCCAACTCTTCATTCCCCCCATCCAAACATAACCTAAAGAATG
AATCACTCAATTGCGTCGATGAGAAAGACTGATATGGATTTAGTTAAAGGTGCCACATAG
AGGGGAATGTCAACATGTTCAGAAATTGGAGAGAATATGTACTATGGTCTAAGATTTGGA
AATATATTTGGCCTTAGACGGAGAATGGTAAGATGTTGTATAGTAAATTTTACTTAGCAC
AATATGTGGGTTTATAAAACATGCATAATAATCAACTTGGTTTGCAAATCCCAATTAATG
TACAAGAGAACAAACTCAAAAACTAGAAATTAAATTGATTCGATGTAATCAAAGTTCAAT
TGTTTTATCCAATATACCAATCTCAAAAATTAGATGAATGCAATTTAATTTAATGTTACA
ACTTGCATTCATTGTATGCTCAATATCACCTTCAAATACAATGAAATTGTGAAATTGAAA
TACAATGGAGGGCGCAGTGTCCCTAAAATGCCCGGCACTCTCTGTATATTCAATATCACA
ATCAAATACAATGAAATTGAAACTACAATGGAGAGCCTGTCATAATTTCAATTCCATGTA
TACAATGCATTCAGAAGCAACAAAAACATGAGGAATGCATCAAAATATAACATTGGGAAG
CAGCATATTTAAAATAGAAAGACCATTACATTCATGCACTTAAACTTGAAGCTGAGTTAT
TGTCTACTTTCAGGTTTGGATACAGTTAACCCCAGCACTTCAGTAGTAACACAATCCCCC
CCAAAAAAATAAAAATAATAATAAAA
>TeaL_22600
AACGACACACGAAAGAAAAAGTAAGAAAATAGTTCAAAATTCAACAAAAATGGGAAATTT
TACTAAACAATAGCCCTGACCCCTTTTGATTTGGAGTGGGAGGCAATAATTAGAACTACC
ATTCAATAATAGGGAAATAGTTATGATGAAAGTTTTAAGCTTCTCAAGGTTGAACTGAGC
AAAGAAAGCTTGTTGGGAGCGGTCTGCTTGTAGTCTTTTTCCAAGGCTGTAGCTGCTAGA
GATTGCAAGTTTGAACTATCTTTCTCCTCCTTGTTACGCCCTTTTGTCAGTTGTCCGATG
GCAAATGTACACAAGCAAATACCGAAAAGTGCTCTGGTGTTCTTGCCACCAGTCTTAGCT
GATTGAAGGTTTTCCAGACCGCCAAGTGTGTAAAGCACATCGGCATAGGCTAGGTGATAC
ACTGGATTTGTTGGTTGAGATAAGATTAGCTCCTCGTAGCAGAAAGCTGCTTGCTTGTAC
ATTTGTAGAGAGACGTATATTTCAGCAAGTTCCCTCCAGACATCAAGATCGGCCATAAAT
ATTTCAAGATATTTATTTAGCCCTTCAATGGCCCCTGAAAGATTGCCTTGTGCCTTTGCC
ATAGCTGCCCTCCTCTTATGAATTACTTGATCCATTGAATTATCCTCCAAAAGGCTTGAA
TATGCTATTTCTGCCTCGGCCCAGGATCCTTTTGCTTCAAGCAACATTGCTTCTAACCTA
CCAACCCTTTTGCTCCCGGGAAATTTTTTTTGCAAGACCTTTATGCAGTCCTTCGCAACA
TCAAGGCATTGGCAGTCCATTGCTGCAATAGCAACCTGCTCGTACAAAGTCCATTCTTCA
GAGCCTAGGGTAGATCGCTTGGTAGGGTCGTTCAAGATGGACAATCCGTGCTTCAAAACC
TTGTCAGATCGTCGAAGCTTGAGCTTCCGCACAAGACACAGGTACTCCCAAGCCCCTCCC
CCTCCATTGTCCACCTGGTTCTCCAGTCTGTTCACTTGGGTTTCCTCTGTTTTGCTCACC
ATCTTCACCAATTCCACAATATTCAATCTCTCTCCCCCTCTCCCCCTCCCTATATATATA
CTTTGTTCTGGGTGTGTGTTCTCTCTCTGTGCGGCCGGTTTTTGGATCTGTTGTTCGAGA
GAGAGCCCTATATATATACTGTTGTTCTGGGTGTGTGTTCTCTCTCTGTGCGGCCGGTTT
ATGGATCTGTTGTTGGAGAGAGAGAGAGAGA
>TeaL_22601
ATCAATGGCATTTGTACTTGGGCGGGCTGTCGGGTCCGGGTTGATTTGTGGTCGTTAATA
GGCCCACCACATTGCGACGGCGAATGATTTGTATTGTGGTCTCCGCTTCATGATTACGAC
TCCAAATACATCCCAAGTGGGAGACAAACGACAACACAACAAAGTACAGGTATACTAGTC
TAGGCAAATTGAGAGAGAGAGAGAGAGTAGGCAAATTGAGAGAGAGAGAGAGTGATATAT
CTTTGAAGGAATTGGTGAAGATGGTGAGCAAAACAGAGGAAGCACAAGTGAACAGGTTGG
AGAATCAGGTGGACAATGGAGGAGGAGGGGCTTGGGAGTACCTTTGTCTCGTTCGGAAGC
TCAAGCTTCGACGCTCCGACAAGGTCTTGAAGCACGGCTTGTCGATCTTGAACGACCCTA
GTAAGCGATCTAGTCTCGGCCCTGAAGAATGGACTTTGTATGAGCAGGTTGCTATTGCAG
CTATGGATAGCCAATGCCTTGATGTTGCAAGGGACTGCATAAAGGTTTTACAAAAGAAAT
TCCCTGAGAGCAAGAGGGTTGGTCGGTTAGAAGCAATGCTGCTTGAAGCTAAGGGATTGT
GGGCGGAGGCAGAAAAAGCTTACTCAAGCCTTTTGGAGGATAATCCACTGGATCAAGTAA
TTCACAAGAGGAGGGCAGCTATGGCAAAGGCCCAAGGCAATCTTTCAGGGGCCATTGAAT
GGCTAAATAAATATCTGGAAATATTTATGGCAGATCATGATGCCTGGAGGGAACTCGCTG
AAATATATGTCTCTCTACAAATGTACAAGCAAGCGGCTTTCTGCTATGAAGAGCTGATCT
TATCTCAACCAACAAATCCACTGTATCACCTAGCCTATGCCGATGTGCTTTACACACTTA
GTGGAGGGCTAAACATTCTTTTTGGAAATCCACATGTTTCCCGGGAAAAGTAATAGTTGT
AGAGACATATGTCATGGATAAGGAGTTTCCTTCTTGTTTTCCTCTTAGGGCTAAAGCACA
AAACACTACCCAGTACAAGCCCTAGTGAGAACTTTTCATGGGACATCATTTTACATAAGT
TGCATTAGGTATGATTTAGCTTGTCTCACAGAATGCTATTGACAAGAAAGTGGTACATTC
TGGATTGTTATTGGAATCAAAATCTTGGTGATCACTGCCACAATTTTAAATTTATTAGGC
CAAAGAGCATTCTTGAAGGATGTAGATGGTGTATGACTAAACATGCTCAAATCTACACAG
CTGGCTTGTTTCCTATTTCTCTGAAATTTGTCTAGACAAGTGGTTGGTTTTACCTATCCG
AGGAAAATTGCTTCATTTCCTTCAGAATCAACTCTGATTTTTTTTTCTTTTTTCTTTCTT
TCTT
>TeaL_22602
TTGTATAGAAACACAGTCATCTCCTGCACAAAGCATTGAAAATTTGAAACATGAGATCTC
ACTGCACTATATGGTTGTTGCGCACACCTTTTATCATTATCATCTATGTTATCGTAAACT
GTTGTTCTTAATGCTAATGTTAGACTCTTTTGGCAGAAGAACACAAAAAGTAAAAGGAAG
AAAGCAGATGGTCCTTGATGCTAGAGAAGACGAAAACAAAAACTGAATGAGGACAAAAGG
GAACGTGCTCCTGTCTGCGGGGTTTGTGGGTTAAAACCTAATCCCATGCTGGATTGTTCA
TTGATGACACGTGTCTATTGCCACATGTCAAAATATTAGTTGTTGGGCTTCAATGGTGTG
GTGGGCATAGGGCGACAAGAAGGATAAGCTTGTAGCATGATCTGGTGAGAGGAGTTTGTC
CCAGATATGTCAATTTTATGAGGTCTGTTGTCCAATAGCATTGTCATCAAATGGACCACT
AGGTGTTTGGTGGTTGAGACCATCTAACCTCAATCCTGGACCTGTAACTCTTGGAATATG
GATTTGCTGAATTTGGAGTTCCATGCCCAGGTCCACAGTTCACATTGTGTATGTATACAT
TAGAGCATCCAGTTTGTATAGAAACACAGTCATCTCCGCAAGCAAGATTAGAATTGCGGA
TTACAACATTCTGAGAGTTCTGCAAGTGGATGCCATCGGTGTTAGGGCTGTCACCGGGAG
ATGCGGCTTTCATGTTGAAGACTGAAACACCTACGCAGTTGTCAAACTTGAGGTGGCACT
GAG
>TeaL_22603
CATCATCATCATCATCACTGTGATTTGATCAAATTCACAGCAAGTCAAGCCCCAGAAGTC
GCCGTAGATCAGTCGTAGCATTTCTATTGTTGGTACCCAAAACACTTTTCTTAGTGAAGA
AAGCAGGGAGAGGCAGAGAACTCGGCGATGGAGACGAAATACAAGCAGACCCAGCATAGA
AATCGCCGATCCTCTTCTGTTTCGGCACCACCAAATTTATGGCCTTGTTCTCATCGACTT
GATTCTTCATCGCCGTCGTCAATTCTTCGCCGCGTTTCAGGATCTTCACCTGTCCCATGA
CTGGTTTTTTTGCGGGAAAATCGGGGCTTCGTTTTCTGCGATTCGAAGTCTTGTTGGAAT
TGGTATTGGGTTTTCGGCGAGGAAGGTGATCTCTGAGGCAATCCTGAGGATGAAGAACTG
CTAGTTCTACCATGGTAGAGAGAGAAATGAGATTTTGAGAGAGAGAAAGAGAGAGAGAGA
GAGGACAAGACAATGCAGAATAGATCAGAAAGAATTAAAGAGAAAGGAGATAGATAACA
>TeaL_22604
CCCAGAGGTATTCTTACAATGCTCCCGACGTTACAGCCCAAGATACACTCCTCCTTTATC
ATAGCCGCTCAATAAGAATCCTGTCTCTGAAACTGAGGTTTTCAGAATCGATACAATCTT
TAGATGACTCGGAACAGATGTATTAGCAAGTGGATCTGCAACACCAAGTAGAGGCAAACC
AGTCAATGCACAGACATCCTCCAATGTAGGTGTCAATTCCCCCCACCGAGTAACAAAGGT
GTGAGAACTAGAACTCCAACGGGAAAATGCCAACACAACCATGATGGCTCCCTTCTCACA
TTTAACCCCATACTTGCCACTATAGCACCATACACACCTGCTTTCTTTAAAACCTCTTTA
AAAGAAGGATCAGTCAACGCTTCCTCAACCCAAGCATCGAAACCCCCACCATTTTTAGTA
AAAGCATAACTGTCATGAGCTGGGAATGCATATGGGTAGAGGCCGCGCTCTATGTGTAAC
CGCATAATAGATTCGGGAGCTATCATCCCCTCCGCCCCTTCTTCTGCCTCGGGTACCCCC
AACAAAACCTGAGACGGATTAACAGTCCTCTTATCCTCCAACTGTTGCCAGAATCTATCC
CCGACTCCAAAATAAGAAGCACGGAACCAATGCTCGACAGAAGGCACCTCAGCAGCCTCT
TCCCTACTTGCTTTGCCTGGTAACTTTTTGGCCACACTCTTCCACCTTCGTACATCGGAT
GAACGTTTCATTCTCAGCAAACAATTTCTCTTCTCAAAATCTTCGAGGTTGTAGGGAACA
AGCTTCTTTAGGGCTTCAGCAGATACCTGCACTTCATCATCATCAGTACAATCTGATCTT
GTCTCACCACTGCTTGTCCACTCTTCTTCATTACTTCCATCATTCTCATCTTCGACCTCT
GACTCTGAACTGCACTCTTCCCCTGATTCTGCATTTTCAT
>TeaL_22605
TTTCATACTGTCATTTGTCTCTGGGTCTTTGTCATGTCCATTGACTAATCTTTCTCAAAT
AGTCTTCAAAACTAGATCTTTTGGTGTACATCTGGCTGGCATAAATCTCCTACAATTGTA
ACATAATCTTCTGCTGTATAATGAATAGATCTATGTTGCACAAGCTTTAATGTAGTTCTG
ATAAGGCACAATTATTTTTATAGAACATGGATGTCAAGATGTTAGAATGGAGTGATTCTA
CAAAATACATGTCTAAATTTTAAATGTCTGCAGAGGGGTTTATTAGGAGCATGGCCTTCT
ATGGTGATCAAAACATATTAGTACAAGGTTGCAGAGGACAAAGCTTAAAGGGCATGTTTG
ACTGGGTAGATTAGAGCATGGGATTGAGATTATTAATCCGTGGGCCCAATTATCCTATGT
TTGTTTTAACATTTTGGTTTAGGATTATTAATCCAATGGATAATTAATCCAACAAATTTG
TAGGATTATTAGTAATGGGGT
>TeaL_22606
CCTCCAATTAAGTGCAGTAACATTGTTTTGACATTATAGAGTCCTAGGATACACAGTTAA
TGCTTTAATGCAGTTTTAGTTGGGATGGAATCTATTGGAAGGAGAAAATAGTTGGATGAG
TTTTTTAGTAATATCATGAGGGATAGGTTGACGCAAGAGGACATTAGTGTTGTGCGGAGA
GCCCTATGAAAACTCAACCATGCTAAGATAGTTGATGGCTTCTAGATGAACGATACAAAT
CCGAGAGAGAAACAAACACAAACTAGGAGCATGGTTTGGTCTGAAACTGTCTCCACGAGT
ATGGTTTGGTCGCTTTAGTTCTGTTATTATATCTATGGGCTTTGTTTAGTGTCACTCAGA
TCACACTTGTTTTATTCGTCGGAATTCTGTGGGACAGTGAATAATCTTGTTAAGTGTATG
TGGATGATATTATTCTCGTAAGTGATGACTCTGTCGGCATTGGTCAAGTAAAGAAGGACT
TGGGCCAAACTTTTGATATTAAGGATCTGGGATGTCTCAAATATTTTCTGGGAATTGAGG
TGGCTCGCTCAAGGGAGGGGATCTCCTTGTCTCAAAGAAAGTACACCCTTGACTTGCTTT
CAGG
>TeaL_22607
AAATCAACTGCTCCTCCAGAATGGGTAGACATGGGAGGCTCCGAGCAAGTCTTTCTTCTA
GTGGCCGGAAGGAAAGGTGTTCCATAGCATCAGGAGAAAAAGAAAGAACAAACCCAGTAG
AAAAAGTAGCGAACCTTGCCGTCCTTCTTGGGAATCACCTCCTTCAAGAAAGTCGTAACC
CGGAAGGCACACCGGCATTGGGATATTCCAGGATCCCGAACTAAAGAAAAAAGAGACAGA
ATAGAGTCGGAAACAGTCAAAGGGCGAGGAAAAGCCGGAGAGACCGTGGGAAAGAGCGCT
GGCACTTCGGACTAGAAATACATTCCATCAGGAAGGAGAAGGCGCCTGGGCGAGGAGAAA
ACTTATAACTTTCCAGGACACTGACCAAAGAGGAAAAGGACGAACTGACCCGCTGGGCTT
TGGGTGCGGAATCCCACTTTACACAAGGAGATAATTGAAAGACTTTACCGATCTCGGAAC
AGAATCCGCTGTTTTACAGAGTTAAAGCAGTAGATTCTTACTTTTTTGAAGCTTATTCGT
ACTTTCTTAATGCCAGTTGATTCCTTCCCTGAATTAACAACAGCAGCCCTAGCTGCCGAG
CACTAGCAACCACTAGGAAGAGCAAACCTAGCGCGTCACTCTAACTACTAGGCTAGCTTC
CCTTTACACATAGCCCTGACCTGATGGACCTGCCCTTAGCTACTTAGATGCGGGACCTAG
AACTCCTAACTCAACTCCAACTCCATAACCGCTGCATCTATCAGCAGCTAGATCTATGAC
TTGCCCTATCTAGTAAAGGCCTGCTCTAACTGAGCTGTCCTCCCCCCGAGGGGGATTAAG
GGGGGGGCTCCTTCTTTACGTTAGTAGTAGAGCTCTTGGCTTGCAGCTCTTCGTCCAGCT
TGGCAGCTGTCCGGCTTTTATGCCTTAATGCCTTGCCTTGCTTTCCGCTTTTAGACTACT
GGCACTAAAGACAATCTTTCTAGCTAATCCCTTGCTTCGGCTTGATTACGAAGAAGAGGC
TTAAGAGGGGGGGTCGAACAGACATAGCGAGTTCAATCATCACTTCATCCTATGTAGTAG
GGTTTTTCATTCGATAAGGGAAGACTACGTAAACCTGGTTACTGATCCCGGTGGGGGACC
AGAGGCAGGTAACGAATCTTTGGCAGGTTGTGCCGAGGCCGAACTGGTGGAGATCTTGTG
CTGATCTACGACCAACCTTGAAGAAGCCCTATAAAGACAGGAGGAACTAGAGAGAAAAAG
AAACTTCCAGGCCTTATCCCACTCCCAGTACAGGAATTCTGAAACCTAAAAGAATCTCAA
TTGGCTAGGTAGGAAGGTCCAGAGGGAAAGCAAGCTGCAAGAGCAGAGGGAAGGGCCTAT
TCGCGGAGAAGAGAGCAGCAGCAAGACCAGCAGATTCAAGAGTCTCGGATTCTATATCAG
AAGGAAAGTCTCAACCCTTGAGTACGAAAGTAGGCTCTTCATTACGCTATTTTTCCCATC
GAGCACGGGAAAGACCTCTTTATGCCGACTCCTCACCCTAGTGAAAGCTTTGAAAGCAGA
AAGCCAGACGGGATCTTCTTCTTTAGAATAGGATATCGCCAAAGAAAGGTCAACCGAACC
GAAGCACCGAAACCTTTTTCACAAGAGCTTCACCCAAGAGGGAAAGTCGACTATAGCAAG
AGCTGCTTTATACATCTATTAGATCAAAGAAAGATCCTCTTCATCTTCGCTACCGAAACC
CAAAAACATACCATGAAAGCATTCGCTCCTAGTCCGATTCACCTACCTTCTCTTATTCCT
TACCTTTTTTTCTTTCTATCCTTAGTCCTCCACACTGCCATCAAGCTTCCCCTTTAGAGC
GACTACCCCGCGTTCTATGGGGAAAGCGCAATCACAACTCTAGAAGCTAATCCTCTTACT
AGCGGACTTCCATCTCAAGCAGCTCCTTCTATAAGACCTTGGTCAATCAGTTCCTTTTAC
TCATATTCATGTGCTGCGGATTCTCGAACAGCAGATTCAATGCCATCCTCTTCTACTAGT
GATTAATGTGCGAAAACAGCCTTTTCTGGGCATGTCCCTGAGACTAGTGCAATCCGGGCA
TTTCGGGAGAAAACCGTTAGCAAGAAATCCCTCTCGCCAAGAAGACTAAATGATAAAGAA
CCTTCCTTGCCTTACTATGATTCCCATCTCGAAATAAAACCTGTTAAACAAAATCTCCCT
CACAGGAAAAAGGCACAAACAGCCTATTTGTACTAACAGGACCAGGACAGCTCCTTCTGT
GCTTAAGCTTGCTCTAGCTTCCCTCACTTCTTGTTATGCGTCCTATTCTCTTAGTTTACT
ATGCATGGCATGCCTGCTCGTAGCGCCCAGATCTTTCTCTTCCTATCCTATTTATGTGCA
ATTGACTGCGTCAGGAAAGGGAATCGGTGGGGCTTTGCTTTGTTTATCCCGCTAAACAGC
AGTTATTCCGACAACAACAGCCGTTATCCCGCCTACTCCTGCCCTTACTAATGGTCAATC
AGTTCCCCCCAGCTTGAAGTTCAGTTCCATCCATCAACAGTTAAGTCATAAGTACCAGAG
CCTATTCT
>TeaL_22608
CGGAAAGCCCAAAATTAGTGGGCTTAGAGAAATTATCGCCAAGTAGACTAAAGTGAATTC
TATTGAACGGACCCGCAAAAAAGTCAACAAATTGGGCTGAGGAGGACATATCAAACTTAT
ATATCTAAAGAGAGCCCAACAAACACATTTGAGGAGGGCTAGATCATATGGGCATTTGGA
AGAATTAACTGGCGCGCACTCTTGAAGATAGATCATTTTCAGAAGAAGTGAAACCCTCAG
AGGAGATCCATTCTCGGAGGTAATTGCTTTGTCTTGAAAAAATTCTGATCCATGAACACA
GAGGCTTATTGAGCTTGGACTCGAAAGGGTTCTAAGCAAACCTAGTGATTCGATGCATTT
TTTACTTCAAACGGATTCAAACTCAATCTAGAAGTCGCTCCGTTAATGAGTCCCAGAACA
CTTGCAGGCTTGAAGCTTTTCGGGATCGATGTACCAGAGCCATGGGCGTGATAGAATCCA
AACAAAAGACCCAATCCTGAGGACGGTGGATGGAGATAAATTCACTGTTCGATTAAACTA
GCCTATACTTCGGTCGAGGTGGCACGATCTAGAGGTTTCCTAAGACTCGGCGATATTTGC
GGTAGGGCATTCTCTTGAACTACCTCTGATCCTTTGGCGACATGGCGCCCTCTGGGATGA
TTGGGGATCATTGGTTAGATGTGGCTAAGAACCAGGGTTTACTGTGATATTGATCTACTC
TTTGGGATTTTTCTTATTCTCGGAGAGGTCACCTCTTCGAACAAAGTGGTTAGAAAGAAT
ATTTTATCTTATATCATGAGGTGTCTATAAATAGTACCCACCCATAACTTTACAATGGAG
ATGATTTTTGGAGAGAATTTTTGGGGAGAGAACTAATCTCCCTTCTTCATTATTTACCTT
GAGAGTCAAAGTGGGTGATCCATGGGAGAGCCTTACCATTATTCTCTTTCCAACTATTTT
GCCTTTTTCTTTACCCAATCTCTTATCTCTATCATCTCTTTCATATTATGTTTCTAGTTA
CAACCGTTGAAAAATCTAAGCCTCTCTTATTATTTCTAGAGAATTCGGATTTTCCGGTGA
TGTTCGAAGATCTTCAAATTTTCTGGCAAATCTTCGAATTTTCCGGCAAACCTTCAAAGT
TTCTGACTATTTTTCTGGCGACATTCGAATTTTCTGGCAACATTCTTGGACCCTCACATA
CAATCGGAAATCAGAAATA
>TeaL_22609
GGCCTACCCAGCATCCTTCTCGCCCACTGCTCGCGCCGCCACCGACTTGTCCTAATTATC
TCTAGCTCAGGCCAGCTCTTTGTAGTGCTTTGCTCGCAGCGACCTCGACTCATGCTACAC
CTAGCTCAGCTCTTTCTTTTGGCATCGTTGTAGCTCACCATTAACCCATCTACTCTTGCT
CTATAATTCTAAATTGGTAGATAAGCCTTTGAAAGAATCCCAATGTTTTATTCCTTGATA
CTAATAGATTTTGATTTTGTTGATCTTGACATTTGTGACCTTGGAGCTGGAACTTGGAAT
CCAAAGTTTGTGAAATCAATTTGAATTGCTAATCTCATATAAGCTGAGTCATTGATGCTT
GAATGTTGTTTGAACATTACAGCCTTGAGGACACTTGCACTTGATTTTGACAAAAGATGA
GATACTTGTTGAACCCCTCTAATTGAATCTTGAACTCATGATGATAAATTTGATATAAAA
AGAATATTTGATGCTTGCACCGGGCTATTAATGTCGAAATTTTCGTTTGATCATTTTAGC
TTTATATCTGCTTGAGAGGAACTGGCCCGAAGGGACAAAACCTTGATTGTTGCATTCTCA
TGAACTTGCTCGGAGGAATAGAATTGTTGTAACTTAGATATATCATTATTATTTGTTGAT
GTGGCCCCATTGTGATAATGCCTGAATCATAATTTGAACTCGATATTATTTATCTGGTTT
GTTAGCTTTATTATTTTAGGCAAATGAATTCTTGATCGAAATCCAAGACCCCGGGGCCCT
CAGAAACCACACTAATGAGAACAAGGGTTGTCCATCAGAAGTCTGAATAGAAGTAAGGCT
GTCCCTCAGGAGTCCAAAAGTAGCACGCACCCTACATCGACAAGAAAGATTCCTTCTGGT
AAGCAACCGAGTCTCATTGGCTGTTCTTTGAAAGTCTGAGTGGGAGAACACACTCTACTT
CAGTAAAAAAAGATCCTCGAAGCTAGGACTGATGGAAGTGAGGTCCATTCTTCGAAAGTC
TGAGTGGGAGCACACACTCTACTTTAACAAGAAAAATCCTCGAAGCTCGCACTGATGAAA
ACAAGGATTGTCCCTTGGAAGTCTAAATGGAAGCAAGGGCTGTCCCTCGGAAGTCTGGGT
GGAAGCACACTCCTTTCTTTGGCAATTAATGGAAGCAAACGTTGTCCCTCGAAAGTTCGA
GTACGAGTACACTCTACTTAGACAAGAAAGATCCTCGAAGCTCGCACTGATAGAAGCAAG
GGATGTTCTTCGAAAGTCTGAGTGGGAGCACACACTCTACTTCAACAAGAAAGATCCTCG
AAGCTCGCACTGATGAAAACAAGGGTTGTGTCTCGGTGGTCCAAATGGAAGCAAGGGCTA
TCCCTCCAAAGTTTGGGTAGAAGCACACTCCTTTCTTTGGCAATCAATGGAAGCAAAGGT
TGTCCCTCGAAAGTCCGAATAGGAGTATACTCTACTTCAACAAGAAAGATCCTTGAAACT
CGCACTGATGGTAGCAGGGGCTATTCTTCGGAAATCTAAGTGAGAACACACACTCTGCTT
CAACAAGAAAGACCCTCGAAGCTTGCATTGATGGAAGTAAGGGCTATTCTTCGGAAGTCC
GAGTGGGAGCACACACTCTACTTCAGCAAGAAAGACCCTCAAAGCTTGCATTGATGGAAG
CAATGACTGCTCTTCAGAGGTCCAAGTGGGAGTGCACTTCTACTGCGTCAAGAAAGGTCT
CTTCAGGTTGGTAACCAAGTCTACTATTCCTCTTTCTTTTTCGAGGGGCAACAAAAATTA
AAAACTATCTCAAGCAACATAACATAATGAAGATACACAATATTGGAGAAAATAAACTTC
TAATGGAGATACACAATGTGGAGAAAATAAATTTCTTCATAACATAAGAAAGAAAGATAA
AACTTCTTGGACAATGCAATAAATACAAATTGTAAATGTCATAGATAGACTTCTTCTACG
GAATGTTGACATTTTCCCTAGAGTTGCAAGGTCATTCAGAAAACTTTTACCAGCTGCTCG
GGTTGTGACCGTCATACGCCATCATAGCCACGTCTTCTAAGATATCCTGAGGCCTCTGTT
CTTTGAACTCTAGCTCATCTGCTTCGAATTTCTTTCTAAAGATCTTCGTCAGCGTCTGAC
ACTTTTCTATAGGATGTCCTAGTGATTGGTGAAAAACACAATAATGAGGGCCCCCGCGGT
CTTTCTTTGGCAAAAGCTCTTTGACATGAGGCAACTTCAATTCTCCGTTTGCCACCCATT
CTTTAACTAAGGCCTTCACCTCCTCAACATTACATGGAAAATGAGTGTCATCTTCGTAGT
TTTTGCTCTTCTGACCTTTGAATTCCTCCTCTTGTGACTTTTGGGTAGAAGACATGGAAG
CCGCAGTGACAAAAGGTCCTCGGGACGTCTTGAAGCTGGTTTTATAACTAGTGTCGAACT
CGATCTCCTGAGACTGAGGTATGTTGATGTTTCGAGATGCTTCAATTAGTGCCGAGAAAG
TGGGTAACTTATGATTAACAACAAGCATTTTGTACCCGTTCAATGCCCCTTCAACACAGA
TTTGGACCAAGTAGCTTTTTTCTACAGCCTCGTGACAGTCCACGACTTTGTCTTGGAACC
TTTTCAAATATTTGAGAATGTCTTCACCCTCCCGCTGTTTTTCCTTACACAGGGTGAGTG
TGGTCACTTTCTCGGCCACTTGAAAGAATTTGGCGTGGAATTTGTTGACCATCTCCTCCA
AACTTCGAATAGAGTTTGGGGCCAAGTTAACGTACCAACTATATGCTCGGTCAGTGAGGG
ACTTAGAGAATTCTCTCAATTGGAGGACATGATTTGAACCATGAATCCCCAAAGTCTCGA
TGAACCGAACAACATGTTCTCGAGCATTTCCTTGCTTGCCATCGAATTTGATGAACTTTG
GCACTGTGTACCCCTCCGGGTATGGATAACTCAACATCTCGATAGGGTATGGTGGCTTGA
CATCCGGATCGGGCAAAGAGGGTAAAGTTCTCTTTCCCCGTTCGAAATCGAACATGGCTT
GCACATCGGCGAGAGTGAGAAATTGTTGAGGAAGAGAACTTGATGGTGGTATTCCCAGAA
CTTGGCTTGTAGACCTAAAGACCGAGCCTGGAGTGACTTGGCTATTTGGGTGTTGAGAAT
TCACCATGGGTGAAAACACATGATGATATTAGCCATCGGCACCTATGGACAAGCCATTTG
GTGATGGGACATTGAATTGGGTCCCATAAAGTCCATTGCACGCCACGGCTATATCGAGTT
GGGCTTACAAACTCAGCGTCGGAGCTAAAGGAGACTCGTTTGGCACGTGGGTAGCATGTA
TTGTTGGTGGAACGAGATTAGGTGTGGGCGAAGCATCATTTTGTAGAAAAATTTTTTTGG
ACCTTCCTTGAACTTCCACAGCCACTGGAACACCATTCATCGCGCCAAAAACTCCTTAAA
TCGCCGATGGACCATGGCTCGATCCTCCAAGTGCGTAATTTTGTGCTACATAGGCCACAG
GTTGACTTGTTCCTCCTAGCACTTGATTTTGCACACCATTTTGAGCAACTTCAGGAAGAA
TTGGGGGTGGGTCTTGATGGTTTTGACCATTCCCAACATCACCATGGAGTTGTTGATGCG
TGTCGGTGCCAATTTGACCTCCATTTGTTGCCAATGGTGCGAAATTCGAACCAATCACCA
ACATAGTGTGGGTAAGATTTTGAAGGGTTGTGAGAATCTGTTGTTGAGTGTGTGGGAGTC
CTTGAATGGCTTCAAGGATGAGAGGTGGGTCTTGAACTTGAGTCCTCTTATCACCACCAT
TGGAAGAGCCTTGTTGATGAACTTCTTCTTCTCCCGCCATCTTCACCGGAGTTGTGTAGA
TTCCAGATCTTGTTGAGACCATTAACCAATCCGCCTCCCCAGCAGAGTCGCCAAATGTAT
GAGAGGGTTCAAGAACGTTGTTGGAAAATTCGAAGATCTTCGAAGATCTTTGAAGAAAAT
TCAAATTCTCTAGAAATGATGAGAGGCTTAGATTCTTCAATAGTCACAACTAAGAACACA
AAAGCAAAGAGATGATGGAGATAAGAGATTGGGTGAAGAAGAAGGTAAAGTAGTTAGAGA
GAGAATAAT
>TeaL_22610
CTTCTTCATTGGAAAAGTCTCTCTCTTGTCCCTCTTTTTTGACTGACTCAACCCCCTTAC
AAGTAAAGAAGAGCTCTCTCTCTCTCTCTGGCGGATTTAGAGAGAGGACTAGTTTACCTT
TTGCTCCTCCCTCTTTTATTCTGAATTTCTTTTCCCTTTGCCCAAATTTCAGGCACCAGA
GAATCTGAAGTTTGGGAAAATTTTGGGTTTGTCTTTGATTGTCCCAAAGTTTTGAGAATC
AAAATGTTTGGAATTGGGTGTGAGTGTTTTTGCTGGGACAGTGCCTCAGAATTCTGCCCT
TTGGAACCTCAACCCTTTTCTCTTCCTTATCCCATTCCACAATGGCCTCAAGGTCAAGGT
TTCGCTCACACAATAAAACCGTCAAACCTTATCTCTTCCTTATCCCATTCCACAATGGCC
TCAAGGTCAAGGTTTCGCTACCGGGAAAATTTGCCTCGGAGAAATAGAAGTTCTTAAAAT
CACCAAGTTTGAAGGTATATGGAGCTGCACTCCCAGAAAATCAAAAGGTGTCACATTCTA
TCGACCTGTGGATGTCCCAGAGGGATTTTTTAGCCTTGGTCACTATTGCCAGCCCAATGA
CCAGCCGTTAAGAGGCTATGTTCTTGTGGCCCGAGATGTTGGTGCCACCCGGCAAAACAT
TAGCTCTATTTGTGGCTCAGTGCCAAAAAACTCTCCAGCTCTTAAAAAGCCTTTCGGTTA
CACGTTAATTTGGCGTACAGATTCTCATCACAGTGGATGTGGATACGTCTGGCTGCCAAA
ACCGCCAGCAGGTTATAAAGCCATGGGTTATGTGGTTACTGGCAAGCCAGATGAGCCAGA
TTTTGAAGAAGTTAGATGTGTGAGAGCTGATCTTACTGAGACTACTGAAACTTGTGATAT
GATACTTGAGACAGATTCAAGTTTTTCAAAGCCACCACTTAGAGTTTGGAACATGAGGCC
CAGCCGAAGGGGGATGTTGGCTAAAAGTGTTTGTGTCGGGACATTCTTCTGCACTACCAA
CCACAGCTCAGGAGATGAGCTAAACATTGCGTGCTTAAAGAATCTTGATTCAACCCTACA
TGCAATGCCGAATCTAGATCAGATTCATGCCCTTATCAAGCACTACGGGCCCACCGTGTT
CTTCCATCCGGATGAGATCTATTTGCCCTCATCGGTATCATGGTTTTTTAAAAATGGGGC
ACTTTTGTATCGAAATGGCAAGGTCAAGGGAGAGCCCATTGATTCTAGGGGCTCAAATTT
GCCTGGTGGTGGAAGAAATGATGGAGAATATTGGATAGACTTGCCAGACAACAAGGATGA
GAGAAATTTTCTCAAAAATGGTGATATTGAGAGTGCTGAGCTCTACGTTCATGTAAAACC
GGCTTTAGGAGGAACTTTCACGGATATTGTCATGTGGGTTTTTTGCCCCTTCAATGGACC
GGCCACCATTAAAGCCAGCCTGGTGAATATTGAATTGAGCAAAATAGGCGAACATGTGGG
CGATTGGGAGCATTATACTCTCCGTGTGTGCAACTTCACCGGAGAGCTTTGGAGCATGTA
CTTCTCGGAGCACAGTGGTGGTGAATGGGTGAACGCTTGTAATTTGGAGTACATTGAGGG
AAATAAGCCAATTGTTTATTCATCAAAAAGTGGCCATTCAAGTTACCCACATCCTGGGTG
CTATATTCAAGGGTCTTCGAAAATTGGTATAGGTTTGAGGAATGATGTTGCTCAGAGCAA
ATATTTTGTGGATTCAAGCACTAGGTATCAGATAATTGCAGCCGAGTATCTTGGAGTTGG
AGTTGTAAATGAGCCAAATTGGTTACAGTATATGAGAGAGTGGGGTCCAACCATTGTGTA
TGATGCTCGATCTGAACTGAATAAGATAATCAGCTATTTTCCTATATTGCTTCGATTTTC
AGCTGAGACCTTTTTTGAATTGTTTCCGACTGAGATTTATGGCGAGGAAGGGCCAACAGG
ACCAAAGGAGAAGGATAATTGGGTTGGGGATGAAAGATCATAGGTTTGTTTCGTTTGATT
GCTTGCTTTTTTTCTGTTGTAGTCCGGTTGTGAGTTCGGTTCCTTTCCATTTGGTTCAAC
TACAAGTCCAATCACAATATTGTCTTCGGGCAAAAGGATTGGTCTTGCAGGCTACTGGAG
CAAAGTGGAAACAAATTTCAACAATTGCCATTCTTCCCCACAGCTATATTCTTAGGTATG
CTTCTATATCTCTCACTGCGAATTGTTTGTAGAGGAGGTACCTTTGTTGTAACAGTATGA
ACACATATATATAGACATGCTATGAAATTAGCAAATTATGCTTTTCTTGTATCCAAGTTT
GCAAGAAGAATAAGCATTCTGTACCATCAGCTCGAAATGTGAACTCTTTGTGGATTCCAC
GCAAAGTTTTATAGAGATTGCATATATGAAGTAAATGTTTCTGGTGTTGTTAATTGATTT
CAAAATGAGCCTTACGATCCTGCTTTCTTTTTTATTCCACAATCTTGATTTTATACAATG
TCTATTTTGTGAACATAGAAAGAGTTGACATTGATTTGGGTTGAATTTTGGAGATTTCGT
TATCTGTTAATATCTTTGTGTAGATAGGCAATAATAGCTTTAAGTTAGTAATCACAGGCC
TCTCAAATATTTGACTTTTTAGACTCTGATCAATCCCAAATCTGTGCAGTTCAATCGCAT
CCGATTGTTTGATTTTTGTACCTCCAATGTTGAGGTTGTGAGTTCATGTTCTCCCATATG
TTGTTGGATAATTTTCAAAAATTTGCTCTGTTTGGAAGGATTTTCAAA
>TeaL_22611
AAGGACCCTTCCCTGCCAAATCACTTGCCTGTACTTAGCCAGAGCCAGCTTTTCAGCTTT
ACCCCCGCCAAAATCACAGGCTGAATGGGCAGCCATATCCTGTGTCACAACCACGAATTG
TTTGTGGTAGGTAAATTTTATTATATATAAGAAATATACAAATGTACAACAAAGAACAGA
GCAAAGGGACCTAGCCCTTACACCGGAGCAACCTTGACTGCTAAAGAAATGTTTAAAAAT
CATTGTTTGAAAGATTTCATTTACAAGCTGAGACAGCTTATACAAATCCATCATTCATTC
AGTAAACTGGAACAGAGAAGAAATAAACATCCAATTCAGGCTCCCTGGCTCTGTTTTCAT
GATTGTCATTTTGCTGACAAAACTTTCGCATCAACATCCCAGTTGAGAAAAACCTCCCAT
TTATATTGATTTCTACGGTTTGAAGGTATGTATCTGGTACTTTTGTGGGTACATCGCGGC
TTAAATGTAATTCTTTTTTAAAAAACAGGGATAGAAAAATAAATGTAGTTTCAATTTTTA
GATTCTAATTTTTAGAGAACTCCAAAAAATAAATAGTATCTTTGTAAATGTCCCAAATAA
AAAAATTACATTTAGGGTTCTCTCTCTCTGTCTCTCTCTGTCTCTCTCTCTCTCTGTGTC
GGTCTCATGAATCTCATTGACACTCAACACCTTCGCCTTCTGGTAAGTCTCCTCTCCTGT
CCATCTTCTTCTTTATTTTCATATCTCAACAACTCTATCTCTTATCCTCTCTTCATTAGA
ATCACATCTCATCTCTCATCTCACACTCCCTCTCAAAGTGCCATGAATCTCACCACAACT
AACATCGACACCTTCCCGTAAGTCTCCTGTCCTCTCTGACTCTCCCTCTGGTCTCTTCTC
TTCTCTATTTTGTACATTGCTTGAAGTACTTTTTGCATTTGATTTTCTAATTGTAAATAT
AAATTTTGTTTTTCTTATGAACATACCCCAGCCATACCTATATCATATTTTTTTAAGTTT
TGTCATATTGGCATACCCACAACATACGGTACCTGTACCAACATCCATACCCGTATTCGT
GCTTCATAGTATAAACGATTTTAATCCTCTAGCACAAATAACAAGTGACTTTTGTTTCAA
CCTCTACCATTCTTTTAACCTGTCTCTAGTAGCTAGCTTTCCTTTACAGACATTAGAAAG
GCACATTTGTGGATATGATTGGTAAATCAGAAAATCTTAAACCAAGGCACTTCTGGTAGG
TAGTTTGCCTCTTAATGCCATTCTTAGTTGAAGTACACCATAAAGACATGGAATTAATCT
TTAAGGTATGGGGGAATGCTGCACAATTTCTTGAATTTCTTAAATCCTTTAGAAAAGTCC
AAGTTAAAACTTGAAAACTCAACAATCAACAACTGACAACAGAAATAATCAAAAAAGAAA
AAAAAAAACCCACCTTTCTTTCACACCTGTCTCAAAAAATATACTAGTTTTGCTTCACAA
GCTTTCTCTGTCTCTCTCTCATCTCAATTTTTTATTGTTCTCTCTCTACACTGTACGTGT
ATAAACAGGGCTGCACTCATCAAACCCAGATTACAACGTTTATTTGAAGGAGTTTGAACG
TTTGATCCGTGTTTGAACATTTTGTGACACCCTATGCCAATACAAATTCAAAATTTGGAA
AACAAATTGTTGAACCAAGGATTGGGGAAGAGTGGGATGTAAAGAAGAGTTGTTTGGTGG
AGTTGGGTGAAAGGTTTTAGCCATGGGGTCGATGAACGTTGAGAAGAAATGGGTATTTCC
TCTGGTTATAACCTCGTTCATATGTGTATTTCTCTTTGCAACCTCATTCAACATGGGTCT
TGTTTCCTCGTTGCGCAAGATCAATTCAATCATTTCTATTTTCCCATCTCATACCAATCA
CACGGACCAACTTTTTGCGGAAAGCAAAGTTGTGCACACTCCTCCTCCTCCTCCTGCTGG
GCCTTCTATCCCTCGTTTCGCTTATCTGATTTCCGGGTCTAGAGGTGATTTGGAAAAGCT
TTGGAGAACGCTTAGAACGCTATATCATCCACGGAACCAATATGTTGTCCATCTAGACCT
AGAATCGCCTGTAGAAGAGAGGTTGGAGCTTGCTTCCCTGGTGGCAAAAGACCCACTGTT
TGTCAAAGTTGGGAATGTTCACATGATTACCAAAGCTAATATGGTTACTTATAGAGGACC
GACCATGGTTGCCAATACTCTTCACGCATGTGCTATCCTTCTCAAGAGAAGTAAGGATTG
GGATTGGTTTATTAACCTCAGTGCTTCAGATTATCCTCT
>TeaL_22612
TACTAAGTACATGTTTTTTTTTTTTATTTATTTTTGTTTGTTTATAATGGAATCAATGTA
TGCATTGTAAATTCGTAACTCAGAAATTGTAGCAGCATGTCTGGAACTCCAACATAGTAG
GCTATTTTCTTTGGTGTTTGTTTAGATTTTCAAATGTTACTTGGAATTAGGATTATTTTG
GTATGAGAAATGGGAACGGGAATGTGCTATACAACATAAATGTGCTATGATAGGAATAGC
ATGTATAGATCACACTAGAGGTTATTTAAGTACTTCCAAACATTAGATCAATTTTTGTTA
ACAATCAAACACCTAATAAAACATACTGTTATTCTAGCAGCATTGCGGCTTCTATTTCAC
ATTTGTCAACCAAAACTCCATTCTCTCTAGAGCCCAATTCAATTCAATTGTATCTAGATT
TTTTTCCTCCTAAGATAAACATTTACGAAATAATTAGGAAATTTTTTTTGGATTGCTAAA
TTCACCATTTTGTAGTGAAAAAGTTCAGGGAAATAGGTCTAACTAAGAAGATTAAGCTGT
TGATGATGAATTTGGTCACAATTGTGGGTAGATAGAGAATGGATAGTTGGCAAGTGGCCA
AGAACTCCTAGACCTGTGTGAGTTAGTCTGCTTTGAGGCTCACTATCACATGGAATATTG
GAAGGAGAGGCTGTAGTTGTGCAGCTATGAGTTCTTGCCCAAAGGTCACCACTCTTTATA
ACTATATGAAAGGAGGGGAAATCAATATATATTTTGTGATGAAGTATTTATCTTATCAAG
TAACAAAGTTATGCAAAGAAAGGATATGCCAGGTGTTCCCTGGAGTTCCCTCTTGCACCA
AACAAAGGCATATTACTATTTTCTGTTTAGAAACCAGATGCAATAAATATTGATTATTGA
ATAAATAAACTATACTTGCAAAATAATTAATAAATGCTTTGATGGTTTATAGGTGATAGT
GCATTTCTTGTGGTGATCTTTTCTAAGTTGAAATAATAATAAAAAAGAAACTAAAAGCAT
TCATTCCCCAACTGTCCCCCCCACCACAGTACATCAAACACAATATAAAAAATTCACAAA
ATAATTTTTTAAAAAAAAAAAAATTATGGCAATTTAAATTCCACAAAAAAAAAAAAAAAA
ATTGCACTGTTCCAGTCAACCGGCCGAACGACCGGTGGAATGTCCAGTAGGACATCCGAT
CGGACGACCGGTTAGGCCAAATTTCAAAAAAAAAAAAATTTGAAAATCGCACTTTACAAA
GAGTTTTCTGCAGGGTTGTGTATATATAGTTGGAAAACTCTATCCAAACATGATATTAGA
ATGTGTGGGTAGAATTATGATTTGAAAATCCTTCCAAACACGGCCTAACTTTCTTTTGGT
AATACAATTATTGCACTTTAAAAAAATTGATTTTTTAAAATTACCATTTGATAGTACATT
TTTTTGAGGAATATCAATATCATAATTGTACTTTTTAGGTTATTAATGAATTTAAAAGAA
TGGCAAAATAAGAAATTCATATTATTTTAATCCTTAATTTTTGAAAAGGAACTAATATTT
TGGGACAACGAAAAATGGAATAAGAGACTAATATTGTGGGACGGAGGGAGTAAAAGATAT
GAAAAGAACAAATGAACAATTTATATCCAACATAAAGAGAGTATTTGTCAAGTACTTCTG
ATTACTCTCATCTATAACTCATCATCACCTACCCAAAATTAGATGAAGTTTCTCACAGTC
TATGTAAATAGAGCCTAGAGGATATTTAAAAGAAATAGCAATATCAACCGGAGGTTAGAA
GACTATGATATAAGCAAAAAACTGACAATTTAAATAAATAAATGCGAAAGAAAATCAGCT
AATAAAAACGCTGTAGTGAAAAGAACAGAATATCCAATTACTCATGTTGCCGATAAGAAT
AAATTTAAGTTCATTGAGATGGTTTCAACTTGCTAAAGGAAGATAAGTTGCAAGGTTGGG
TGAGGATATATGCACACAGATATGAGGACAACTTAAAAAGAAGACCAACTGAAGGATATA
ATTAGCTAAAATCTAATAACTATTCCACATGCACTGCCTTGTGCACAACTTTGGTGAGGA
TGAATGTGGTCTACACATTCACCAAATTGTTCACAAAGTTATGTGAGTAGTTTTATTGAA
ATCTAACACTTCAACAAATAGAATTTTTCACATGCCTGAGAGGATAGGCCGGATTTCCCA
AATCATTGACACAGTAACACTAGGTCAACCATGCTAGAGGCATTTATAAGTTTGAAGTGA
GACTGTTAATCAAATTAATTTGCAACAATTTACACAGATTCATGTCTCTCAGCAATGCAT
AGGTGAGAAAACTGGACTCATACCCATGTCATGATAGCTCTGAATTTAGAAGATTCATAG
GCATGGCGGGAGAGAAGAACAAGTAGGATTCTTGCTCATCTCATGTCACTTGACCAAGGA
AGACATTTTTAAAATTTTGCAATGAAAGTCTTATCTCAGGATAAGTTGTCCCACCTCTCC
CCTAGGAAAAAATAATCCTGATGTTTGCCGATGTTTATAAATAAATGTCCTTCCATAATC
CCTTCAAGTAACTGTAATTCAAGCTCGTAGAGAGTGCAGACCTCTTCCCCAGTGGAACAA
ATAGCTTCTGAAATAATAGGCATGAGGATATCCCCTTCGGCTGGAAATAGAGAAGCCAAT
TTTTATGAATCAACCACACCAGTGACTTCACTCATTGCTGGTTGATTTATAAAGCAATAA
TCTGTACATCAGAGCCCCACGATCTATAACATGCTGTTCCCAGTCTGACCACACTCCAAA
GGGGTTCTCTGTCAGCCATCCGCCTTGACCAATGTTGGCATCGCCATGATCCTGCATAAC
AGCGAGCTTTCCTTTTCCGTATTGCACAAATTGCTCTTTCATTCTCACTGCTACTGCTTC
TATGTCAGACTGAAGAAAGACCTTCCCATCAGATGCAAGAAGATCTGCTATTGCTTCAAT
TAATAACCTTTGCAGCATGCTCCACCTATGTTCTGGTTTGTTGAAATCAGGATTTGGGCA
CTGTATTGATACAAGAACCAGCTTCCCTGGGTAACTGGAAACTATCGATCGAAAAGTTGA
TGTTGCGTTTGCTGCAATGAAATATCCATTCTTCATGCCAGATTGATGAACATAGGCTAG
ACAACGACTTACAAGCTTTTCATTTATCTCTAAGCCGAGAAAATTCAGATCCTTCCTCCT
CCTAGCCATTCTGAACAGAAATAATCCATTCCCACTTCCAATGTCCACAACCAAAGGATG
AGCTGGATCAGTATAAGTAGCATTCCAATCAATCGCAAACGGATATGC
>TeaL_22613
CATGTCTTGTTCTTCTACTACGCCGATCGCCATCGCCATCGCCGTCACCTCTAGTAGCCT
TGCCGGTGGCCACCGCTGCTAGTAGCCTTGCCGATCGCCGTCGCCGTCGCATCTTCTCCG
CTCGCTGAAGTTTTGATAACAACTCTGTGAGTTCTGTCATGGAGACTCCTCCACAGGGGC
TCAATTCCAAACCGCAAATCATTGATTACTATGTCAATACCCTACAGAGTGCTTTGGGCA
GTGAAAAAGATGCTCAGATGTGTATATATGATGCTTCTTGGAATACCCATTTTGGTTTCT
GCTGTGACATTGATGAAGAAACTTCCCATGAGCTTACTGAGAGGACGCCCAAATGTGCAT
ATACCACATTTCCTGGCAATCCGACTTTGGATTCTGTTGTGAGCTAGATGAGGAGTGTGC
ACGAGAACTAGCAGGTGTGCCTGGTGTGTTATCTGTTCAGCCAGATGAAAATTTTGACTC
AGATAATAAGAATTGTGGAGGTGAGAATTTGCAGCTGTCTGGTAATTCCCCAGATTCATT
TAGCAGCAAATGAAAAAATGTCTGGAAACGATAAAGCTGACAAAATTGTCTACAAATGAA
ACAACCAATGTGAAAACAAAGAAGCTTTTTGTAACTGGTTTGTCATTCTATACATCTGAG
AAAACTTTGCGTGCAGCATTTGAGGGCTTTGGTGAGATTGTTGAAGTTAAAATTATAATG
GACAAGATTTCTAAAAGGTCCAAAGGTTATGCCTTTGTGGAGTATACCAGTGAGGAGGCT
GCAGG
>TeaL_22614
AGAAGTTCTAGTACATGTAAAGAACATAAGGCTAAAGGGGGAAAAAAGAACAGAGAATAA
CAAGAAGAAGAAAGAAACCAAGAACAGAAGTAGAGAAATACAATAATGCATACAGGACAT
GTCTGGTTTCATCTTTGTCATTATCAAATTGTTGACACAGAATTAGAAAAAAAGAAATCG
CTGGCATCTTTTAATCGGATAGATACATACACATAAACAGAGCTATCAACGACGAAGATG
CGGTCAAGATGTAATCTTAGTTATGTTTCACACCACAATTGGTAGAATTAAATTACAAAG
CTCCAAAAAATGAAACATGATGTTTAGGTTTTGCCAATGTTGATGCTAATTGTTAAGTGT
TAGTATGGGTAGATATGTCATTTAGTTTAGTTTAGTCTTATATTATAAATACATGTGTAA
GAGCCCTAATATTTTATGATAATGAATACACAGTAGCTGTTTCTCTCGTCTCTCATTCTT
CTTGTTCTTCATCTTCATCTACACTTGACACGGTATCAGAGTAATATCTTCCTCCTTGAA
GATTTCTTTGTTCTTGTTCCTATTCCTTTGTTTTTTCCCTCCCAGATTCTATGAAAATTA
AAAAATAAAAAAATTCTACCATGATCAACTAAGGCCGAAATAAGTCCTATAATTTTATTT
TAATTTTCTTCTCATTATTTGAGTGTTTTCCAAAAAATTTCCTTATTTTTTAGAAAAATG
GGTGATTTTTCTGGAAACTAGTGATTGTAAGCCTTTCGGTTGATTTTTCCTCTTCCTCAC
TATTCCTTGGGAGCCGACTGGAGCATTCCTAGCCCTAGCTGTTGTTTTGCAGTTTTTGTG
AGACTTCTCACCTTGTATGATTGATTTGGCTCGTACTGGTGCCTTCCAGATAGTGTTTGC
TAGGGTTCTGCTCTGTTTTTTGGCTCTACAGGTAATGTACCGTTCCTTAGTCTGGTTTTT
GGACTTGTTTCTGTTTGTTTGCTGCTTCTGTGATTGTTGGGTTGTCTCCATTGTGTGGTT
CTTTTATTTTTCAATGGCTAAGGGTGAGAATAAGGACCCTATGGTCACTATGGAAAGTGG
GCAGCATCGTGCGATTCTTAATGATAGTCCTTCTCTTCAAATCAGTCCTGTATAACTGGA
TGGCAGCAAACTGTCGAGAAGGAGCATGTGTATGACTTCCTTGCTGGCCTTACTTTGGAG
TATGATCATATTTGCGTTCAAGTGTTGGGTTGCCCTCCTTTTCCCACCTTAAGTGAGGCC
TATGCTCTTGTTCAGCAAGAGGAAAGTTGGTGGAGTGCTATGGTCCATTCCCCTATTCAG
GATCGGTCTGCTTTGGTTGTTGCTTTTCCCACTCATGATCCTAGACCTAGTCCAGTTCAG
TTTGGCAATAAGGGTACCATGGTTGATCGGG
>TeaL_22615
TGCTATTAGCAACACGGGAGCTTCTATTTACACACACAATATACACTTTCTACACATCTC
CCCTCACTATACTTTTTACACACATCCTTCATTAAGTGTGTGTATAAAGGGGGTTTAGTG
TGTGTAAATAGAAACTCCCTAGCAACACTGTGACGAAAACCAATAATGATATCTTTACCC
TTTTTAAAAGGACAAAATTCCAAACAGCACCCCAGGCTTATGAAATACATGTAACTTTTT
AAAAAATTGCTCGCCTGTAAGATTCTAGACCACATAACAAAAGACTTTTTATTCAAGGAT
TGATTTTGTTGATGTCATTAATTTTAAATATCCATATTATCCTCAATATATCATCTATCT
CCCTTTCTCCGCCGACAATCTCTCTCACTCATTCTGATTTACCACTCTCCACTATAACCA
CCATCAAAGTTACCACAACAACCACATCTATTGGTAAAGGCTTAAGCGTGCCTTTGTCCT
CGTCAAGTAGGAGATCCAACTTCATGGTGGTCAAAAGATCAACCGGCTACAACCATCTAA
TCGGATCTTTATGTGCGTGGAAGTCACAATAAAGATGACTATTATGGCGTGCCATTGTTG
CTTTGTGATTTGAGGCAAATTGTGTCTATGTTGGGTGATTGGCAAGGGTAGATGGGCGAG
GAGGCTAGGGGCGTGCAGCCAAGAGATAGGAGTGGTTGGTTGGGGGGTTGGGCATAGCAA
CAGAAGGTGGTTGAAAGGTGGATGATCCTGGGTGAGGAAGAAGAAAGAAGAGATAAGAGT
GCAATTTGTTTTGCTAATCACGAGTAACTATGAGAATGCACAGCAAGTGGATGGGAAATA
GGAAGAGGGAATCAACACTCACAGTGATGACTCGAACACCAGTAACAAAGTGCAAAGCTA
GCCCATATTCTGAAAAGATGATATTGAGATTTCCATATTCACTCCCAATGGTAGTCTCTT
ATTGTTATTGGATGAGACTGCAGTATAGCAGGAGAAAGGGCATATTTGAAATCAACAGGT
AAGAAAGCTTGTAATCCAAAAATTTTGATATCAAACCATAAAAACCCCAATGAGAAAGGG
TGCAACTGCAATCTCATAAAAGCAATTAGTACTTGGAAGAAACATATAACATCATTCCAA
AACAACATCTAGAAAACTATGGGCTAAAACAGATACTTCCATTCCAACTGAAAAACCGTA
ATAATTAATTGAAAGGTCAAGGCAACAGCTGCAAAACGATAAGATACACGCAATTTCCCA
TCACTAGCCACTTAGAATAGAGAAGTTCCCTTCCCCTTCTTATCTCCACCAATCTCAAAA
TGTTTGCACCTCTTGATTGGGTGCTGCGATACATGTTTGCAACCCT
>TeaL_22616
TTTTTTTTTTTTTTTTTTGGTTAATTTTTTTTTTTTATAAAAATTACCATTTTTTTTTTT
TTGTCCCCCCCCCCCCCCCCCCCTTCCTTTTGGTTTTTGTGCAGATCTTTTTTCTTTTTC
TTTTTCTTTTTCTTTTTATGTTAGGTTGCCCATGGGGGTGGGGGGGGGGTGGATTGTTGT
GCGGTGGCCGTGAGAGGAATGGGATGTTGGTTTATGTAATCAACCCTTTTTTAATGATCC
GACTTCTCGAGAATTTTTGCATGCACAAATGCACACAAAAACATGTCGGCCTTGTTTGGT
TTGGCTTTGGAAAAAAGATTTTGGAAAAAAAAATTGAAAATTTTGTTTGGGCTTGTAATT
TTTCTCAAAAAATTTTCAAAATCACTTTATCTCTTTTATACATTAATCAATTACTTTTTC
TCTCTCCTCTCTCCTTTTCAATTACTTTTTCTTTCACATACGGCTACCCAATTACAACAA
AATATCAAGTCATCCAAAACTCCAAAATTCCAAAACAATTTTCAAAATATACAACCAAAC
AAATTATAAAAATCTCTAAACTCTCTTTTCAAAATATTTTTTGAAAATTTATTTCCCAAG
TCAAACCAAACAAGGCCATCATGTCATGGAAACTGTTTTTAGCATGTGAGCCAATGAAAG
CACTAGGATCTGTGTTTGGAACTCAACCTTTTAAAAATAAGAACTTCATTACAAAGTAGT
ATTTTTTTTTGTTTTATTTGCTTATCTTTTGAATTAGTCATTTCTGTCATTCCACTTGTT
ATAAGGTTGCATTTGGTATGAAGGGAAAATGAGATAATTCTTAGTAGCCTGCAAATTTAG
ATTTGCCACATGAATATTTGCGTAATATATTTCTACGTTGTGAATGGATAGATATTGGTC
TCCATTGTTATCTTCT
>TeaL_22617
AGAATCTTCTAAAACAAAAAAACCAAGAATCCATCCACATCTGGCTGTGCAGCAAGTTCC
TTGCAATTTGCTCCATTCACAGAACCTTGATGGAAAGCTGAATCAGACGGAGGTTAGCCC
AGCCTAGCTTAGCCTGTTGGAGGTGCTTTAACATATTTCCGTGATTGGTGGAAGACTTAT
GCAACCTTATTTCCTAACATCCCCATAGATAATTCGGGTTGATGCAGCAACTTCAGCACC
AACATTTTCTTGAAGCCAATTCCTCAATTCAAAATGGACCTCAGTACATTGGTAAACAGT
ATAGAGGAAGGTTCCTTGTTCCAAGCCTGAAGTTTTTTTACTTGTAGGTGTCAAATTGCA
CAAGCAAAGCTAGGTAATGGCCCATCTAGTAGCCTAGTTGACACTTGCCATGGTGAAACG
TGATGTATAACAGATTCAGACACACATCTGTTGCTATGTACTCATTCGAAGCAAGTTGGT
GATAGAACTCTTTCGCT
>TeaL_22618
GTACTGGTATAGAAATATAAGAAATAATATATTATAGATCTATTATATATCGAGTATATA
TATTTAATACTATATTATATATCTAGTATATATATATATATTATATATCGAAATGTCTGA
GGCAACAGCACATGGATGAAGAGGTGGAGGAAAAATATTAAAAAGGTTTGGCCTGGTGGA
GAGAAAAGCTGGTGCGGTGTAATGCGCTCTTTCGAAAAAAAAATATAATAATAATAAGAA
TAATAATAATAAAAAAACAAATGGGACAACTTGTGAGTGTGGAGAATTATTAATTTAGAG
GATGGTGGAGGGGCAGCATGATGATTATGTGTTTGCACTGGAACTTGAACACAGTGGAGG
TACAACAAGGAAGACACCGAACTTGTCATCCTGTTCAAGTGGTTTAAGTGCTTCTGGACC
TCAAGCTTCTGCCTGGAAACAGGCAACCTACCGGCACAAGATAGCGAGATCAGACCACAA
AAGAAGACGAAGAAGAAGCAACCCGCTGTTAGTCCCACCCTTCTGCTAGACGGCCCACTG
CTAAAAAGCGCAGCCTACATGGTACACCACCACGAAACCGAAGAAACCCAAAAT
>TeaL_22619
TGAGAGAAGACTTAGAGAGATTGGCATGGGAGCAAATAGCGCCACCACGTCCACCACTAG
TAACCATTATGGGCTCCACCTTGGCTTCGAGGAGGATGATCATGTAACTTCCAACAATGT
TCCCTATCATGCCGGTCTTTCCCACAATAATCATAGGTAATTGGACCACGATCAACACTA
GTACCTTTGTTCCCAGACTTGGAGACATGGCCATCCTTTGGAGCAGAAGAAATAACGAGA
GCAGAGCGATTTTGGAGAGGTTGATGAGCCATAGCACTACGCCTGCTCTCTTCCTGCTGA
ACATAAGCATATGCCTCATGCACAGTGGGAAAAGGATCTCGGCCAAGAATCTGAACACGA
ATCTGATCATACTCAATGTTAAGACCAGCAATAAATTCATAGACCCTCTCCTTGGACACC
ATCAGCTGAAAGGTAGTAATAGCATCTTGAGAACAAACAGCATGGAAGTTATGATAATAG
TTGAGTTCTTGCTACAAACTACTCAACTCGGCATAGTACTTGGCAAGGGACCTATCCTTC
TGGTCAAACCTTCGTATTTTCTTCTGCAACTCATAAGCCTGAGCATCATTGCCACGTTGG
GAGTACATCTGAGTAGTAGGAGTCCAAATCTCATGAGCGGTATCCATCAAAACAAAGGAG
TTGTTAATACTGGAGTGGATAGAGTTAATAAGCCAAGTTATGACAAAGCATTCTTCTTTT
GTCATTTATCTCGGATTGGTCCATCCTCCCGGGGAGCTTGAGTAATCCCCTTGATGTAAC
CAGGCATGCCACGAGCAGTAATGGCCAATTGAAAGGAACAGGACCAAACCTGATAATTAG
TACCATCTAACTTGACCGAAGTAAGCTGGAGAGAGGAGTTATCACCAAGAGAGATATTAG
AATTAGATTCTTTCACTTCGTTGACTACAGGGGTCTTACCATCATCTGCCATGGCCTAGA
GTGGTGCTAGCACACCGAACAAGAAAGACAACCACAGAAATCTATCAAAAGGAAATAGTT
GCTCAACAGAAACAACCCAATAGCATTAAAAAATGACCAAAAAAATAGTGGCCGAAGCAA
AGGAGCAACACACAGACCTTGGAGGAAGTCCGACTGCTCTATGAATCCAAAAACCAATCA
AAAACCATCCAAACGCATCAACCGAAGTCAATCAACAGCCTAGGGCATCTGGTTGGCTCC
AATAGTTGTGGACCCAAGTGAAGAATTGATCAAAAAACTGACAGAACGAAGAAATAAAAA
AAAATGGACCTATTTTCCCAAAAAAATAAAGAAAAATCGAAAAAATAGGCAACTTAAAGT
CAAAAAATTTTGAAATTTTTTCTGGTGAATCCTCCACCCTAGTTGTTCATGGTGGTGTAT
AGAGACATGAATCTACTTAATTTGGCTAATGAAATGGCCTTTGATAGAGTTGCGT
>TeaL_22620
TTCAAATAATTTACAATATACTAAAAGAAAATTTTTATAGAATGACTGTTAGACCAGCGA
TGTTGTATGGGATGAAATGTTGGGCAACTAAGAAACAACATATAGATAAGATGAGTGTTG
CTGAGATGAGGTTGCTAAAATGAATGTGTGGCAAGACTAGAAAAGATCGAGTTAAGAATG
AGTATATTTGTGAATGGGTAGGACCGATATAAAATAAGTTGAGAGAGAATAGGTTGAGAT
AGTTTGGTCATATACAACGGAGACCAACAGAGGTAGTAGTGAGGAGATGCGACACAGTTA
CAGTAGATGGAAATGGTAGGGGAAGGGGCAGACCTAGATTGATGTGGGTTAGTGTAGTAA
ATAGAGATATGAATCTCCTTAATTTGACTAACCAAGTAGCCCTTGATAGAGCCTAATGGA
GAAGAAGGATTCATGTAGTCGATCCCATTTGATGGGGACTTAAGGCTTGGTTTGGTTTAT
GTTGTGCTACACCACTTTTTTCCCTATTACCTATAGTTTCTTTTAATTCATCAGTGAATT
TGGTAATTGCAACTGCTATGCATGTTAGTGAGGTCACACAAGGAAAGAAAGCCATATAGG
ATGCCAATGGCGTTGCATTTGTTGTATATGCATAAATGGAATGTTCATTAAGACTTGCCT
AGCCATCATTTC
>TeaL_22621
AGAGATGCGATACAATGACGGTAGGTGGAAGTGTTAAGGGACAAGGTAGATCTAGATTGA
CGTTGGCTAGCGTAGTAAATAAAGATATGAATCTACTTAGGCTTGGTTTGGGAACATGTT
ATTTTAGTAATTTTTTGACTTTTTACGAAAATATATGCAAAAAAGTAGAGAGTGTGAACT
TGTAGTAACTTTTTGACTTTTTAACTAAAATTTCAAGTTGCCAAACAAGACATTAATTTG
ATAGAGCCGCGTGGAAAAGAAAGATTCATGTAGCCGACCTCATTTGATGGGACTTAAGGC
TAGGTTTGGTTTCGTTTAGTTTAGTTTAGGGGATAAAAGTGAAATTAACTTAAAAATGAT
TTTTTTCCCCCCTTTAAATAGGAAAAAATCCTTTTTCTCTAAGTTTGTATTAGCATGGTT
TGACTTAGGCCAAGTTTGGGAAGACTAAATAAGTGCACTTTTTGACTTTTTATGAAATAT
GGGTTGGATTTGGGTTGGGTTTGAAGTGATGTGTTAGAGAGGTGATGTGACTTAAATAAG
ATGATGTGACTTAAATAGGATAGTGACTTTTTGACTTTTT
>TeaL_22622
TTGTAATTTTTCTCAAAAAATTTTCAAAATCACTTTCTCACTTACACATCAATCAATCAC
TTTTTCTTTCACATACATATCTACTCAATTACAACAAAATATCAAATCGTCCTAAACTCC
CAAACTCCAAAATTATTTCTGAAATATAAAACCAAACAAACTACAAAATTTTCTAAACTC
CCTTCACAAAATATTTTTTGAAAACTTGTCTCCCAAAGTCAAACCAAACAAGGCCTATAT
TTTCCACAGTCTAGCATTATTAGTCAATTATAAGGGGCATGACAGCAAAATATAAAAATA
ATCAAAATGTAACAGCAGCTGAGATTCCCCATTCACTAAAAACTGAAATTTTGAGTCAGT
TAACTAAAGGATAACAGGACTACGCACATAATTAGTTCCATATAGTTGTCAAATCGGGAT
TCG
>TeaL_22623
TTTAGATTGAAAACAAATCAAAAGTTTAGGATTTAAATTGACAAAATTAAAAACTCGGTT
TATTTTGTTATAAGGGTTAAACCCTAGTTTTTGTTTTGTAATTGTCCCAAAGTTTTTTAT
TTTTTTATTTTTATTTTATTTTGGGGAATTTGGTCAAAGCCCCATCATAATAAAACTTTC
ATGCAACAAGGACAAGCATAGAAATTGTCTTGAAAAGACCAACACACACCACTATTACCA
AAATATCCTTAGTGACTAATTTCATATTTCAAACTTTAAAATGATATAACTTTTGATCTA
TGTGTCAATTTTTAATAAAATTAGTATTTT
>TeaL_22624
GCACTCTGAGATGTTACCCTTGGGTTGCAGAGCGGACGAGTCTTTACTCTTTTCAGCCAT
GGAACCAGGAGAGAGAGTCCAAGACTTCATGTCATGTGAATATCCACTAGGAGTACAGGG
ATCTATTAATTCAGCAGCTGCATTAAGCGAAATACAGTAAAAAAATTCCTGAATGAACAT
CCTTTTTCTTCAAATTCAAATATAATTTCTAAAAATTTATCTTCTTAACTTGCTTTTTGT
TGGGCCCACTCTAGTCAAATCTTCCTCAATCTAAACCACTTGCAGATCAAAAACTTACAG
TATTTAAAAACATGGAACACTGTTATTAAGAAGTTGAAAATTAAATTTCATTCCAATGTA
TAAGATTCTCAGCTTATTAAGTTTGTTATGAAACATTACCAACAGTAGTAGATATCCTAA
CAGAGTCAAGCTTAATATTTGGTGATCACATCAGAACTAACTTTAGCTATCATTCTGATA
AGTCAGCTTAATGATCTAAGTTCCAGGCAACTGAGGCAAGACAATGGAAAACCTTCCCAA
GAATATGAACTGTATAGAAGCAATGCGATAAGTAAGACCATATCTACTAACCCATGTTAG
GTCTCTTGAACCAATGATTTCCCAGAACAATTCAAAAGCAATATTGTAAAGCTTAGCATG
ATACACTAAATTTACATAACCAACTGAGAACGAAAAGCATGTTGGCTTACCTGATTCTGG
GGCTCTTGTAACAAGT
>TeaL_22625
TCTCCTGGCCGCTTCGTTGACCTTGTCTCCAAACTCAAGTTGGTTGATGTTTGTCCTCCT
TGAGTTTGAGGGGGGATGTTAATACTATACCTATAATACTATACCTATAATTTACTACTA
TAATACTATACCTATAATTTAATACTCTAGTGATCTGTAATTGATTTGTTGCTAGTTGTT
GCTAGCCTAGCAGATAGTTCTTTACACCTTCACACCTTCTTTACACCTTCTTTTCCTTTT
GCTTTCATTTGTATATTTCCTTTGTTCATCATTTTGTCTTGTAAATCATCTCCTATATAA
TGGAGGTTCCATTTGGTTGCAAATACATCAAACACACAGAGCTAATATTTGCTCTCTCAA
TCTCTCTCAATTTCTTATATGGTATCAGAGCACAGGTTTTCTGCCTAGCCTCTTCTTCCA
ACAATTTTTTCTGCAGACTGCATTTCATCTGTATCCCTTTTTCGTCCATCTCTGAAATAC
AGTTTTCACCACACCAGAGCCTTCGTCTCCTCCGGACGATTCCAACGCCACCAATTTCAG
CCCAATCCGACGTTACACGCGCTCTCACGCGCCACTTCTGTGAACGGCGCGTCGCCTGCC
TCCGCCTTCCGCCTCACACGCGCTCCACGCGTCCTCCACACTGTCCCGTGCTAACGTGCG
CCGCGCACTACCTTGCTAACGT
>TeaL_22626
CTCCAATTTTAATCTCACACAAGACAAATAATTTTACATGATTAATATAAGGGTTAATTA
CACTCTTCCATTTATGTGACTTGAATTAAATTTTTCTTTAATCTTTCAATTCAACAATTT
AATATTTATAGTTTAGTCTAGTACTAATTTAATTTTTTCGTTCAAATTCAACGCTAAAAT
TAAGTATTAGGCTTCTTTCTAATTCAAAATCTAAACTTGACCGTCATGTTAGAGCTTGTT
GGGTTCATCTAATATCCTTCTCATGTTAAAATTTCAACATGAGAGAATTTGATGGGCCTA
TAAGGCCCATCACAGGTCTCATTTCGATGATCCAAACTGTTCATTTTGTAAAGTCTTTCA
TGCATATTATTCATAAAAAAAAAAAATTATCCGATAATCATAACCTTTTTATTTTATCAC
ATTTGTCTTCGAAAAATCAACGATGAGTATATTTTAATAAATAGACTATCGATTTTTTCT
TGAGACAAATGTAATAAAATAAAAATGTTCTGATTATCAGATCAATCTAATTTTTTTAAG
AAATGATATATACGAAAATTCTACAAAATGAATAGCTTAGATTATGAAAACAGGACCTGT
GATGGGCCACACGACCCTAACATGACGGTCAAATTAAGATTTTGAACTTGAGAGAATCTA
TATCCTAAACTTAACAACTTTGGAACACTTGTCAATTTTCTAAAGTAACGCACAGAAAAA
ACTAACGAAAATTTGAATTGAAAACTAAATTGATATAGTATTCAAAAAACACAAGCTAAT
ATTTGCTCTAAAATTATATCTATCACAATCTCTTATAGATCAAATGAAAAAGTGTAATTA
ACCCTTAATATAATCACCCAAACAAAATTATGATCGACTATCTCCTCCACTACTACTTAC
ATGTTGATCCTTTGTCTACAATCTC
>TeaL_22627
ATCCGTTATACCTCTGAAACAAACGGGCGCTAAGGGTGGAACACTATAGGGTGGAACACT
ATAGGAAACAGTGATGGCCTACTGAATTTGGGAGCAGGCCAGCGGTGGCTCTCTCATCAC
ATCACAAGACCAAATACTAGTAGAAAAAGTTGCACACATTTTCTCTGTCTCCCGCCCGTT
GAAGATGGTTTGAAGTTGTGCAACACTTGCCATGCCCACCGATTTAAAACCCTAGACAAC
TATCTATACTTAACTCACCCCCACTCCACCACATTCCATCGTCTCTGTCGCCCTGCCCCA
GTTTTCTTCTTCTTCTTCTTCTTCTGCTTATCCCCCACTCAATTGGATTTATTTCTGAAC
CAACGATCACAGTGCATGGATCTAATCTAATACAAGACGAACCTCACAATATTAGCAAGG
ATTATGTTTGAACCTCAAAATGATAGCAACAGGCAACTTGTGATGGACTCTGATCAAAGC
ATGATCAACCAGGAATTTGAATATACCAGCAAATTACCTGTTATCCGACATGTTCGAAAG
GTTATATCTCAAGGATCTCCTGTGCAGAGAAGAGTTAGCCCACGACTAAAGTACATACCT
GAAAGTAAAAGACCTTATTATCGCCCTTCTCGAAGGGATTTGTCAGAATGTTCAAGTGAA
CAAAAAAATCAGGAAAATGTCAATGCTAACCACTCTACAAATGATACTTCACCAAATGTG
AGTAGAGAAAAGGATGTAGACAAAGATTGCGAAAGAGTGGTTGATCGTTCAGAAACAAAA
GGCTTGCCAAATTGCACCTTTCAAAAGGTCAGGGACCAAGGTTCTGGGAGTGATGCCGCA
GTTTTTAATGGAGTTGCGTGTTTTGCTGCTGGTGACAATGGGAATATTGATTCAAAAGTA
GGGAATTCAAAATGGTTGGATGGTTGCAATTCTTCACTCAATGCTGATGATAAAAGTGCC
CGGGCGCAGAGAAGATTTAGCCCACGACTAAAGAAAATACCTGAAAGTAAAAGACCTTAT
TATGGCACTTCTCGAAGGGATTCATCAAAATGTTCAAATGACCAAAACAATCAGGAAAAT
GTCAATGCTAACTACAATACACAAGAAAGTTCATCAAATGTGAGTAGAGAAAAGGATACA
GGCAAAAAACGTAAAAGTGAGGTTGATCATTCGGAAACAATAGGCTCGCCAACTTACAGT
TTTGAAAAGGTCAGGGACCAAGGCTCTGGGAGTGATGCTGCAATTTTTGATGGAGTTAGA
TGTTCTGTTGCTGGTAACAATGGGAATATTGGTTCAAAAGTTGGGAATTCAAAATGGTTG
GATGTTTGTAATTCTTCACTTGATGGTTCTAGTGTCAATACGCAGAGAAGATTTAGCCCA
CGACTAAAGAGCATACCTGAAAATAAAAGACCTTATTATGGACCTTTTGAAAAGGTCAGT
GGCCAAGGTTCTGGGACTGATGCTGCAATGTTTAATGGAGTTACATGTTTTGTTGCTGGT
AACAATGAGAATATTGATTCAAAAGTAGGGAATTCAAAATGTTTTCATGTTTATAATCCT
TCACCCAATGCCGATCGTGAAAGTGCCTACGCTCAACGAAGATTTAGCCCACGATTAAAG
AACATACCTGAAAGCAAAAGACCCTATTATGGTGCTTCTCAAAGGGATTCGCCACAATTT
TCAAATGACAAAAACAATCAGGAGAATGTCAATGCTAACCACTCTACACAAGATAATTCA
CTGACTGTGAGTAGAGATAGACATGTAGACAAAGAATATAAAAAAAGTGAGGTTGATTGT
TCGGAAACAAAAGGCTTGCCAAATTGCATTTTTGAAAAGGTCAGTGACCAAGGTTTTGGG
AGTGATGCAGCAATTATTGATGGATTTACGTGTTCTACTGCTGGTAACAATGGGAATATT
GATTCAAAAGTAGGGAATTCAAAACGGTTGGATAATTGTAATTCTTCATCTAATGCTGAT
GGTAAAAGTGCCTATGTACAGAGAAGATTTAGCCCACGACTAAAGACCATACCTGAAAGT
GAAAGACCTTATTACGGCACTTCTCAAAGGGCTTTGTCACAATGTTCAAATGACAAAAAC
AATCAGGAAAACGTCAATGCTAACCACTCTACACAAGAAAGTTCACCAAATGTGAGTAGA
GATAGGGATATAGCCAAAGAATGTAAAAGTGAGGTTGATAATTCGGAAACAAAAGGCTTG
CCAAATTGCGGTTTTGAAAAGGTCTGGGACCGAGTTTCTGGGAGTGATGAAGCAATTTTT
AATGGAGTAATGTGTTCTGCTGCTGGTAGCAATGGGCATATTCATTCAAAATTAGAGAAT
TCAAAATGGTCAGATGATTATAATTCTTCGCCCAATGCTGATGGTGGTAAAGGTGCCCAT
GCAAGGGTGAAACATACATTGATAAATGACAATAGACATTACCTCCACTTTGTTCAGGAA
AAGGAGAAGAGATGCAAGAAAGGAGAGGTCAATGATCGAACAGTTGCTAAAGGTTTAAAA
CATAAGGTTGTTCGATTTTGGCCTACAAAAGGTGCTTTTGGTTTTGTAGCTTACAAGAAT
CATTTAAGGCGGCTTGAACGACGACAGCCCAAGTTGACCAATCCTCAGGTTTATTTTACT
CAAGCTCGTGGATTGAAGGCCTCTTCTAAGTTACATGGGCTGGTGTCTGAGGACATATCT
GGAGGTCAAGAAGATGTACCGATTCCTGCTACCAATTTAATTGATGATGCACCTGTTGCT
CCTACAGGTTTTACATATTCCAAATCTATTCAAGTTGCAGAAAACATAAAACTCCCCCCA
AATGCCTGTGGATGCAAGTGCAAAGGAAATTGTATGAATGCAAAAGCTTGTGCTTGTGCT
AGACTTAATGGTAGTGACTTTCCATATGTACTCCGAAATGGTGGCAGACTGATTGAGGCA
AAGGATGTTGTGTTTGAATGTGGACCAAACTGTGGCTGTGGACTTGGTTGCATTAACCGT
ATATCTCAGCAAGGAATAAAGTATCAACTTGAGGTTTTCCGAACACCAGAAAAAGGGTGG
GCCGTCAGGTCTAGAGACTTTATTCCTTCAGGTGCACCAGTGTGTGAATATATTGGAGTG
CTCAGGAGAACAGACGAACTGGATAATGTTGCTGAGAATGATTATATATTTGAAATTGAT
TGTTTGCATACAATGAAGGAGATTGGGGGAAGAGAGAGGCGATTAGGAGATGCATCTGGG
CCGATCAGTAACCACTTGGAGAAAATAGATGACAGGGCATTAGACAGTACACCTGAATTT
TGCATAGATGCGGGCTCTGTGGGTAATGTTGCTAGATTTATCAATCACAGTTGCGAGCCT
AACCTCTTTGTTCAGTGTGTTTTAAGCATGCATCATGATGTCAGACTTGCTCGGGTGGTG
TTGTTTGCTGCAGAAAAAATAGCTCCTTTTCAGGAACTTACATATGACTATGGATACGCT
CTTGATAGCGTTATTGGTCCTGATGGAAAAATAAAAGAGCTTCTATGCCGTTGTGGGATG
GCAGATTGTCGTAAACGTTTATACTAGTGAAGTTTCAGCTTCTTGGTACCATTTTTCTAG
CTAGCTTTTGTGGAAAAGACTACCACATGGATAGTTTTGCCATTTCTCATTTTCTCGGGG
CAAAATAGTTGGTCAAGTATATATGAAATATTTGTACTCACGAGGTGAAATAGCTCTTTG
CTTATTGTTTTATTGTATTTTGGAAGGAGGGCGGGGTTGGTTTGTTAGATTGAAAAGGTG
CTTGTTTATGTTTCAAAAAATATTTAGAGAGTGACATTTATCATTGGTGGATGTCGCATT
GTTGTAATGAATGTTAATATACGGTACTTATTTTGGATTTCTATTATATATTGACAAACT
ATTGCCTGTTTTTGTGATTCATTACAACAATGTTCTTTCCTTTTATTATTTTTGGTTCAT
TTTTTTGGGGACATACAATAAGTTATGTAATGTAATAGAGCATGG
>TeaL_22628
AGGTGATGAATGCTTTCTAGAGATTGGAGACAACAATGAGATCAGGGAATATGCCTCTAT
CCATCGATCTTCCAAGCCAAGTGAAAAAACAGTATGGGAATGACTCTTTTTTTCCCTTTG
TAAAATTTTGAATTTCTATATACAATTTAGGCAATTTTTTCCACAATCCAATGGGCATTT
GTGATCAGGTCATTGGTGATAACAATCTGATTATGGGGTCTTGTCATATTGCCCATGACT
GCAAAGTGGGTAACAACAATATTTTTGCAAATAATACTCTTTTAGCAGGCCATGT
>TeaL_22629
CACAGTGACAGTTTTCTCCTTCCTTAGAAGTAGGAACACTCCAACCTTCTTCTGGAGACC
AATCTAAGGATGGCCGCAGATCTTTGCAGAAAACTTTATAAGCTTTACCTTCACCGACTG
GAGGTGGAGGCAACTCAATCTGAACCTTGTCGTTGTCCAATATTTGAGTCACTCTTCCAG
ACCAATAACAACCATCAGTAAACCAATCTACCAAATCCCCCACCTTCCAGACACCACTGA
TAACAACTGTTACTTCAGAAATTGCATTACCATGAGGCATTTGACTTTCAAGATAGATAG
GAGGATACCCTGGACGCACCATCAGCTGCCTTGGTATATTCTTCTCCTTTGGCCTCCTAC
TCGTTGGAGGCACTTGGTATATTCTGGTCGACTTGATTTTTTCATCAGGAAAATCAAATA
CTAATCAAGATATACTCTTGACTCAACACCTTAACTACAAGAATCTTCTAGGACTTCAGT
TCAAAAACAAAGAAAGCTGATGGCACCTTTTAAATGTAAAGGCATAAACCTCGGGGTAGA
CTATACTGACTTAAACTTCAGTTGCATCCCATTCACCCTTCATAAACTCTTCTGTTTGTT
TTATGACATGTACCAAATGCTAAAAATGTAGATTAATGAAGGCTGCTGAAATTTTATTCA
AATATGCTCAATACTGCTTCGCAGTTGCATAACCATGAAACTTCACAGCAACTTAAATCC
ATCATCTATTTGATTAAATTATATTAAGGGAGTCATAAAAAGTATATATATGTATTTAAA
ATAAATTAAATTAAAAAAAGGTGCTACTTATTCTGTTCATTAAATGCATAACATGTATGA
CGTAGGTGCTGTATTATGACTTGTTAGTTCTACAGATTATGAGTTTTATTATATTGATAA
GCTATATATTTATTTTTGTGCGAAAGCGTTAACAAAGATGTAATCCATCTGCTCATACTT
CTGTGCACTATAGCCGACTTTGTCAAAAGAAGATAAATTAAGTAAAATTTAAAAAATATA
ACTCCAGATTCAACTATAAAAATTGTAATTTTATATCAGTGATGTTCACTACTATACCAC
TTAATAGGTGCAACATGACTACAGAGATACAACCACACAAACGTACAACTATTCATTATT
TGCAATTTTATTCAAATGAAATGTTGACTACCATAACACTCAAT
>TeaL_22630
TTTGTCATCTGAGTTTGGTGAGTACTGCTCAACCTGAGTCTGGAATTGCTATTCAATTGG
GTTGTTCTTGCAAGGGTGATTTGGCTGCTGCTCATAAGAATTGTGCAGAGACTTGGTTCA
AGATTAAAGGAAATAAGTCGTACAAAATATTTTAAGTGCAAATGAGGTTGTCGAGTCAAC
ACAACAGACGAACGAGACCGATGCCACAGCAACAAACACTGCCTCAGCATCAGTACCTCC
AACTGCAGAGACTCGAAGCTGCTTGAACGGTCACCGCTGTGTGAATTGCCTTCTCGCTTG
CATGGTATTCGCCTTTGTCATATCTTGGCTCTTTCACTTC
>TeaL_22631
ACTTCATAGGTAACAACAAACAAGCTTTCACCATTTGACCAAACTAACCTTTAAATAGAG
TGGCGTAATGTATTATTTGTATACAAAGTTGATAAGTCATTAAAATTTGAAATAAAATAG
TGCTTGCTTATGATTAAACCTTAGAAGCGAGTACATTTACATTTACTAAATCAAAGTAGA
TCAACCATCCTATCAAGCTCTATATTTTGCCTAAAATTGAAAACATCTCATTCCATTTGA
ATCTCTTTGCATCTGCATTTCATAGATGTGCATTTTAGTGACGAAGCTGAGCTTTCACCA
GCTAGTCGCATCTTGACACGCTTTTCGTCATGTATACCTGTCCCAAGAAACAATTCGATG
ATGGCATTCAGTTCCACAACCACATCATTGATATTCATCCGTTCACCAGGTGATTCTACA
GAACATGCAACACCAATCTTTACAACTGAACTTAAGCATTCAATCATTTTATTAGTGTTG
ATAGTGTCATTAGGTTGTTCTAATATTATACGCGAATCCACAATCTCCACCATTCGCTCA
GGCAACGCCATCTTGCAAAAATTATGAAGGCTCAAACCATTTATAAACATTTCATTTGTT
GGTTTCTTCCCTGTCACCATCTCCAATAAAAGGATGCCATAACTGTAAATATCCCCTTGT
GTAGAGACATGTGCTCCTACTCCATACTCTGGAGCAACATAGCCTATGGAACCCCTGAAT
GCAATTGAACTTGTTTCATCCTACAAATATGCATCCATGTCACCTCAATGGTCTAAATCT
TAATTTGGATAAATTACATTTTGCTATCATTAAGTTTCGTGGTATTTTCACTTGGGCACA
TAAAGTATATTTTTTTCCCATTTAGGCATGTTCGTAATTTTTTCCAATTTACTCTTAAAA
TTAACTTTCATCCAATTTTAGATTTTTTAAAAAAATGTCACGTTAACAGCCACGTGGCAC
AAAAATACATTATAATAAAATTTTAGATAATTATACTTTGCTTTAAGTTTTATATTTTTT
CACTAAGGCCCATAATATTTTTAATTTTTCTCAATTTACTGCCAAAATCAACTTTTGTCC
AATTTTGGGTGGAAATTCCATGTTGGTAGCCACATGGTACAAAATACATTATATTAAAAT
TTTAAGACTCAAAACCCAACGAAATATAATCCACAATTTAGAAGTGAATTTGTAGAGAAA
AGAGAAAGGGATTAGATTTTGGGTTTGGAATGGAAACAATTTACAAATAATTTTTTTATA
CATAAAAC
>TeaL_22632
CCCCAATTTTCAGAAATTACATTCATTCATTCCACTAAGAAATAATCAACTACATAAAAT
TCAGTCAAACAGCAAAAACACGTGAAGCAAATACTTCTCACCAAACTGGACTACATATTC
TTTTGAGCTAACAAATTGATTTGATTCCTCATCCTGATCACTTCTTTTCGAATTCAAAAT
AAATTATGGAACCTTAAGATATTCGGTATGAGCTTCAAGGCCAAGAACAGAACCAACTGA
CAACACAGTAAATAAAACAACTGCCTCACAAAAGGGAAAAAAAAATAAAAAATGGCCACG
TCCAGTTCTTCAAAAGAGAGAAACAAACTTCCCCATAATTCATGTGTCTAATCCAATTTA
ACTAGAAGTTTCTACACTTTTCTGCAATATGCTCATGAGAGATCCATGTACACCATAAAA
TCTCAAAAAAATTAAAATATAACGGTAAAATCATAGAGTTAACTTATTCAGAAAGAAAAA
TTAAAAGCAAAGCAGGTTTGTGCTAAACAGCCAGTGAATCCTTCGCAACAATTACTCGAC
CGACTGGATAAAAAACAAAAGATCTGCCATTAAGTTTATTATGTACATTTACGCGAAATG
AGGTTAAGAACGTAATAAATAACCTATTAACAATCAAAATACACTGGCAAGTTGAGAACA
ATAAGCCTGTCAGCAATACTTCCTATCCTAGCGTGTTAGCTGGAAATGCATCCGCCCTTG
TATGAATGCTTGAATTCAAAGGTTAGCAAGTTATGTTAACCCTCTTCCCATGTACGCACG
TGACAGTCGCTTTGAAAGATGCATCGCTCTTGCTTATCTTCAAATTCACTTGCAGATGAA
CATTGTCAGCAGTCCTTTTAAGGAAGTTCTGATGCTTTCTCCACACCCATTGAGATATAA
GGGGCTATAATGTGGATTGTCTGCTGGAGAGGACCCAATAAATCAATTTCAATGCATTCG
TACAATTTTCTGCAGAGGTTATCGATGACTTTAGATAGAGCAATGATCTTCATTCTTGTT
TCCATAACTTGGTCTTCATCATACTCATCAAATGGATCTTCCAAAAACATAGAGAGTTTC
TCCACATTTGCCTCAAGCTGTTGCTGTTGGTCCTCGAACAAGTTCTGTTTTATTTCCCTT
TCCTTCTCTGTCAATTCATTTTTGAAGAGATCATCGCCAAACATGTAATACGCAAATGGG
TAGGAATATGAGAGAACCCGCCTTGATCTGAAGAGTCTGTAAAGCCCATTTGTTACCCAG
CTGAAATCGTTGGGTTCCCTTTCTTCCAATTTTGATATTTTCAACTGTATTTTTTCCTTC
AGCTGAACTTCAGCTTTCAAAGAATCTGTATGAGCTTTGTACCGATTGTGATAGTGAAGA
TACCGCCACAAATACTTTTTCGGGCGGTCTACGTTTTCCTCTTGGTCTTCTGTATATCGC
CCACAACTGTGACCAGCAATGCTGTCCCACGTGTGTGATGCACCTGTAGGTCGAGCACAC
AGCCAACAAAAATATTGCCCACAGATACAAGTTACTAGGTTGCATCCTCCATTCTTCTCC
ACCAGTTTGTGACAATAAGGGCAGGGTTTTGTGTGGACTGTAATCCAATTAACTGTCTCA
GATTCATTCTGGCACTTGCAAATCCAAAGCTCCCACATCAGACATGAACAAGGTGAGTGC
GCTTCTGATGAACAACTAAAACAGAATTGCATCCCGCAGGCACATTCAACCTCACAATAT
TTGTCGTGCTCAACACGGATTGCATTTCCACAATGGGGAACACTAGGGCACCATTTTACC
CTACTATTATCATCGATGTAAGATTCTAGGAGAAAACGATCAAATTTCTCTGCCAGGTCA
GGATGCCTTGCACAGACTAGATTTCTAATCTTTCCTTCATCACAGATTGCATTGCACTTG
TGAGCCATGCACGTAATCCGTTTACTCTGACCTTCATTTATCTTGACAATAAAGTGCTCC
GTCCAACAATCATTGCAAAAAAAATGGCCACAATCCATTGTTGTCGTCTCATTGACAGGT
AGTTCGTCCATGCAAACGTCACACATTAATTCAGATGAAGAATGCAGTAAGCTATTATCC
TCACTCCTCACTATTACACCCGCTTCTGTACACAATTGATCTTTCCCCTTCTCTACAAAC
ACCGCAAAAACCTTGTCAACGTCCCAACGATAATGAATAAGTAAGGTCCGCGCATGCTGT
TCCTTCAGAGACAATAAGTCCATTACATTTTGCAAATCATCCCTCTGTGCAGCCAAAAGA
GAATCTTTCTGTGATTACCTTGGAGGAGGACCTTGGAGGACGGACCTTTCTCGTCCGGAC
AAGGAAACTCAGTCTCAGGGTCTTCGAATCCAACCAAAGAGCCACCTTCATCGTCGTAAT
CGCCACAATAGTAATCATCGTCGGTGCTCGCATAATCCTCCATTAAATAAAATTTATACG
TATATATGAATTATGTACAATACGATCAAAAGCTTCCGGCGGTGGAGATAAGAGGCGGCG
CTGGATTTTCCGGCGAGATCGCGTCAAAAATGTAATCAGAGACAGAGAACTTGGCGAGGA
AGCAAAAACCCAGAGAGAG
>TeaL_22633
AAAAAACAAAAAAAGTTACTGTATCCTTGGAAATTCAGATACAATGTTGATGGTTTATAT
CTTACCATTCTTTACAGGAAAAACAAAATTATATCTTTTTAGTGTTATGGAAACCATTGT
ATGTTCATCGGCTGCCAGTTTATTCACTTACTGGATATGGTATGCCTTACATTGTAGAAC
GGAAGACTAAAGTTACTGCCACTAATATCATGTTTAGTGTTACTCAGGGTTTAAAAGAAG
ACCTGGCTGTCATTAGCATATACTCCCTCTGCCTACTTATTGTCCCCACTTTCAAGACAC
TGTGCTGTAGGAATGCACATAATGATGTGGGATTTCAGTTTTGTCCCAAGTGATTTCTTA
TTATTTTTTAGTCAGGCATTCATTAATTTACGGCAAAAGGGTATGGTTGGTAATGAAGTA
GTAAATACTCAATTGACTTTTCAACAAGGTAGTATATTTAGGGTCTTTGTAATTTAGGAA
CAAAAAGATTAGGGTTGAAGTATATATTAAACATGCCTAGCTGGTGTAATCATCTTACCA
TTCCTTGGCACTGGAGAGACGTTTTTCTGTCTGGAACTGCAAAGCAGCCTCTAAAATTTT
GGTCACCCTTGTTCTAGTGACCATTGTGTTAATATGGGATTCATTCTGTTGTGCTTATAT
AAGATAGCTTTTTGGGAAAAGCTTCTTTAAATCGATTTAGTGTGCTCTGGCATTTGGTTA
TTGAATTCATATTTTATTAAATTATTTTCTTTATGCAGACAAATCTGAGTGAGAAG
>TeaL_22634
ATTCCGTCTTCTTGCTCTTTCTCCCTCTGAAAACTCATTCTTCTTCGAATCTGCCATTGC
TCCATTCTTTCTTCTGGAACTGCTCTTAATCCCTTATTCTTGAAAAAACCCTCTTTGCTG
TTGCAATCAATTTCTGGGTTCGGCGAGCACTGCCTCGGCTTCATTTGTCCTGGTAAGACC
CTTTCCTTTAATTCTTTCATTCTCTTTATGTGCTTTTGTTTGTCTGTTGCCATTACTGAT
CTTGTTCGAGGTCTTGGATTTATTTGTATCTTGAATTTGTGGCTTTTACCTTGAACTTCT
ATGCTTTTTCATCATTCTCTTTGCCGTTGTCCTTGATTTTTTCTGTATTTCTATTGTTTC
TGAGAACTATACCTCTGTTCTTGAATCTGAAACTTCATCTTTGTTTTCTCTTTTTTGTAT
CTGCCCCAGATCTGTGCCCTCGATCTTTATCTTCATACCTTATAGATTTGGGATTTGTCT
GTGGAACCCTTAATCTTTAGGGAAACCTGAAAAAACGCCCACCTTCTGAAACATATTCCT
CTTAGTTTAAGNCCCCAACAAAACTTGAATACTTTAGGCAGGAATTCTCTATCCCAGCCG
ATGTTCATCTTAAGCTAGCTGGGGATAATGATACCATCATGCCCACAGACCATACAATGC
CTTTTCCTATAGTAGCTTTTACCGAATGTGGACTTCGGCTTCCACTTCATCCCCTTTTTC
GTGAAGTTCTTCATTTCTACAAGCTGAACCCCATGCAACTTACTATCAACTCCTATAGGG
TGATTAACGGTATTATAGCTTTAGCTAGGCAGGAGAATCTTAGAATCACCCTGGCCGACC
TTCAGTACTGTTATACAATGTGTCCCCTCAACCTGAAGGATAGGGGCTTCGTTTATTACC
TTAAGCCGAGGTCTACCGAGTTCAAAATTGTAGCCGACCTCCCAGACTC
>TeaL_22635
ATTTTTTAAATTATTATTTTTTTACAGGTCACCTCGAGAACACTTCACAAACACGCATGT
CTTGTGTCTAGATGCCTCAGGACACATTCATGGATTTTTTTTTTATAATTTTAGAAAGCC
CAAAAACAAAATGGGAAAAAAATAAAATAAAACAAAGACAGCCTCATATAAATTGATACC
TCCAAATTGCTATGCCCTAAATTTATATTCATATGCATAGCAAATAAAAATATTTTTTCC
CGTATCCCCACCATGTTTGTATCCTAATTTTTTGCGCTTCTTATAAGTTGGCTATCACAG
CCCAATCACAAGTTTGCAACTAATCCAGTCCATGCGCCATCCATAAAAAAACGCATAGTT
ATATCATCATCATCCCATAATTGTAGGGTAGTGGTAGTATTTGCCTTAGTTTCTTTTAAG
TCTTAAAGAATAGAGGCATTTGTTTACATTGTCCAATGAATATTTTAAGTTGAACAAAAA
TAATATTTACACTATTTAGGTCCTTCAAAAGAACACCGTGCTTATCAAGACTCCATCATC
AGGATAATCAATTGAAGTGCATCGACCTTTATCTCTCACTCATGTACTATTTTTTGTTAG
AGATTTAGTTGTTGATCATCAATTGTTAATCCATGCCACATGAAGACATGAAACCAACAG
AGTCACCCATGACAAGGATAAGGTGTCAGCCTTTCATGCTATTGGTATCAGAAAATGTAT
ACAAAGTACCACTATATATTGAACATTGGAGACAAAGCAGAACATTAAGTGTTGTATCCT
TACTAAAATGAAAACATGGAGACAAAAAGGGTCAATGTAAAGTGTAAACTATTACCTGCT
TTTCAGTATCTTCATGATCAAGGTGTGACAAGTAGATAAGTGTTTCCCTCATGATCTGTT
ACGTTGTAGTTTAAATTAGAAACAGCCACTGGAGGAGTAACAAAGACATAAAGAAGGTTT
CCACATATTAAAATCCTTAGGTGATTCTTGATAATTGCAAGAGAGGTGTGAACAATCACA
GTTTTGTATGGCCATAATATTGAAGAGAATTGATGAATTGCCAAAAACTGACTTACTTTA
TGAACAAGTCCTAGAAAAGTATTTTTACTTAATTAAAAAAAGAACCAGTACATTGCTGTC
ATTCAAAACTCAAGAACCATAATACCATTCCCTCCACACTAATCAGGACCTCCCACTGAA
AAAAAATATATATACAATTTATAGGGCACTTCAAAAATTCCTTCATTGTTAACCTACAAA
TATGACACACACACAAAAAAAAAGAAAAATAAAATAAAAAATCAGACAATGCACAATTTC
TCCATCTTTCTTCCCCAAATCTTCCCCAAATACAGATAAATTCAAACTTTCAAACACCAA
TGATGATATAGTTAACCCAAAATTACACAAGATAGCCATATATCATTTTTATATTTTTGA
GGGAGTAATATGCATCACTGCATAGAACATATGGTGTCTGCATTAAAGGTTTAACAATAT
AATTGACAGAAAAAAATATAAATGAGAGGCTAACCACATATAAAATGAAAAAGAGAGAGG
CCAACCACATATCTAAGAAGAAAAAGAGAGGGACCAACCACATATCTAAGAAGAAAAAGA
GAGAGACCAACTATCCATTTTATAAGGTTTCAACCACGAGGTTTGAATTCCTATCTGCCA
AGTACAGATTGCACACCTTATATTGAACTAGGACATCATTGTC
>TeaL_22636
GTTCTTACATATGTAACATAGAATTGGATTTATGAGAAGGAATACCGACATTGACATGGT
TCAGATGATAAGCATGCAGCGTGTGTAGAGAAACGAAGCATTCATGAAACTTTTGGATTC
ATCAATGCAAACTGAAGAAAATTGTTATGGGTGTGACTTGAATTCAATACGGATTATGTT
CATCACTCATTGGGACCACATGACCCAAATAATTGCTAGGTCCACTATTTGCATTTGGGA
TATTTTGTCCTGGTTTGATTCTTTTCAGACCCTTGTATATATTGGATTATTTTGGGATTT
CAGGTTTGATGGCCTTTTGCAGATCTTATGTAAGAGATGGTTGAGTTCAAAGAGCCGGCT
CATTGTAATCTTTATATTTCTAGTGAAATTCACTCATCACTCTTCACCCACGGAAATAGA
CTTATAGCCAGACCACATAAATCATTTGTGTGCTTGTTTGTTTATTTCCTGTTTATTATT
TCTTGATTTCTGTTTTTGCCATAAAAAACCCCATTTTTTAATAGAGCATTTTATTGTTTT
GCTTATTATGAAAAGAAAAAGGTAAGCCTGATAGAGAAAGAGGGTTAAAATGATAAGAAA
AATCATAAATCAGTCCTAACTAGGGCAAGAAAGAAAGGGTGGAACAAATAAGGAAGAATG
TAGCATGCAAAAATACTCTTTTTCAATTTTATTTTTCCCAATGCAAAATCAAGATAATAT
ACAAATCTAAGGAAGTCTAGCAACACAGAAATAACGCATTGGAGTGAGCATTCTTC
>TeaL_22637
GTTGTTTGATAAAAATTGAAAATTTAGCGTAGGAGTGCTTGGCATGAGATGAAACTTTTA
ACCCAAATCTTTACTTAAATTTAATGAAAAAAAAAGAAGAATAAAGTTGAAGATTCTTCT
AGTGATTAGGCCATAAATATCACAAAAGCATATATCTAATATTTCAGGAACTAAATTGAC
ATAATTGAAATATTTTGGATAATTATTATTATTATTTTTGGGTAATTCAACATAATTGAA
ATAGGGTAAATTACATTGACACCCCTGAGGTTTATGTTTATTACAGTTCCTCCCCTCACC
TTTTGAAAATTACATTCCCTCCCTGAGGTTTAAAGTTTCATTACAGATTGCCCCCTGAAG
TTTAAAGTTTCATAACAGTTCCTCCCCTCACCGTAATGATCATCATACATAAAATTAAAT
TAACAGGGGGTCAGTGTAATTTTCCAAATGTGAGGGGGGAACTGTAACNNNNNNNNNNNN
NNAATGCCAAAAAACACATACATTGAGAACCGTCATTGTAATTAGTAACCTAGCATTCAT
TGAAGCCTTCATATGAGAAAATTCTCAAGAAAGTTGGTTGTGTGATATGGAGATAAGCTT
CAAAAGGCTCCAAAACAATACAAATAATTGGAGGTTTTGAACATGACAAAAGCTTAGCAG
GGATGAAGGCCACCAAAAAAGTTGATCGCTGGAACTATTAGCACCTACACCAGCTAGCCT
GTGGGGTATGTATTTGAGGCAAGCCCAAGTGGTGTAAGTAACAATGGAAACGCCGATCAC
ATGAAACTTAGGTCCCAAATGTAAGTTGTCAGCTAGTTCTTGAAGGTCGTATGCTTCGCT
CTTCACTGAGCGTTTTGGGTTCGGATCACTCTCTCCATACCCAGCTCTGTCGTATGTTAC
AACATATATGCCCAACTCATCCATCAGTTCCTGAGAAATTGGCAAGTAAAGGTCCTTGGA
ACTGTCAAAGCCATGAACAACAATGACTTTGAACTGTGCATTTTCCTTGGGAACACCTCT
CTCCTTGTAAGCCAAATGCCTTCCATCACTAAGCTTGATTCTTGGCGAAGTTATTGGTGG
CCCCTTTTTGGACCCACATATCTTGGGTGGGGGAGGCCTAATAATGGCCTGATATGCCCA
TAACACAACACACATCCCCAACACTGCAATTGCCTCTGTCAACATATTCCTTTTGAGAAA
TGTGAAAAGCAATGAAGGACTACCTCAAGATCTTGAACTTTGTTTTGCTATAGTATTACT
CGAATAATGTATGTCAATGACTTTTCGAGGAGGCTAGGTCCTTGTTCAAATCTTATTCTA
TCACTTGTCTCGAAACAATTCTCTATTGTACGACTCTTTCTGATCTGATTGTATGGTAAA
GAAAAACCTTGGTATAGAAAGACAGTGAAGATTCGTACAGAGAGGATCCACTCACCTTTT
GAGAAATGTGAAAAGCAA
>TeaL_22638
TATTCCTTAGCTTCCTGTCAAACCTGCAATTGAAGTGAACTTATGTCAGCAACCAAGGGG
CTAGCATGTCATGTCAGCACATCAAGCTACGCAGCCCCAAACAACTGTGTATCATGTGAG
AGGAAAATTAACCTATTTTCTTTTTTATATCTTAAATTTTCTAGGTCACACCAGTTGAAC
AAAGAAATCCAAGCTGTGTGTCAGAATGGACCACATATAATCCTAATTTTGCAGAGATAG
GGACCATATACTTCTCAAGCACAAAAAATGCAAAATGAAAAGAATAAATAAGTTTCTATT
GCGTATTTTTCATAGCAATCAAACAGAAAGAACCGTACTAACCATATGTGAACATTTATA
ACA
>TeaL_22639
AATAATAAGAATACTGGAGCATACATTACACCATGGATACATACATTGTAATCAAACATA
ATATGATCAATGAATAATCAAAGATAACATGATCTCCTTTGAAAATCTTCATAATCATTA
TATAGTCACTCATCACAAGGTAGCTTTCAAACACTTTTCTATACATGTAAAATGCATTGT
AAAATGCATTTAGAATATAGCAATTGATACAGAACATAAGCATAGCATTGTACATATATA
GAGCATTTGATACCGAAATCCCCTTTTGGTCCATCCACTTTCTATTGTGACAGTTAATGT
CAAGAGTTATTTACATGGAGACCCCCTAAACTATTGAAAAGTATTACTTTGACCCCTTGA
ACTATAAAAACGTACAAATGGACCACTTAAACTCTTGAGAAGTATCGCTTTGCCTTCTAA
ATTATAAAAGCATACGAATGGACCCTATGAAGCACGGGTACTGGTACGATACAGGTACGT
CGATACGGTAAAATCTAAAAACAGTAGGGTACGAGTATAGCTTGGTACACTTTGTAAAAA
CATATTTATTTTTAATTTAGAGTAATGCAAAAATTAATTAAATGGTTTAATTTGTCAAGA
TCCGACCTATAATTAACATTTAATGCCA
>TeaL_22640
AAATCAATCAAAACCAAACAAGGTAATTGAATTTTCCATAATTTAACTTGAAATTTTAGG
AGTGAGAGTTTTTTACCTAATCTGACAGATTCACAAACTGATTAGAATACACACTAACAA
TCTCCATTAATGTTTCTATGAAGTAAAATGTTTCCCAAGTGATGTTTCCTACTAGTATGG
GGTAATAAATATCAACTAATTTTTCGACTTTGAGATTTTTCTTAAACAACTGACATGCAC
ATCAAAGAATAATTATTTGCTTCTCCTTTTGTTTGTCCTTTCACGTAAGACGGAGTTACA
CGTGAGAGAGGGTGTTAGATAGCTTGATATACATTATTGGGCCTATTTCCTAGTAGCTTA
AGTTTTTGGGAAAATTGGTAACTTAATTAACAACTACATAAAGTAGCTCATCAACCTCCG
GCAACATTGCTACTACCACTGTATGTAACCCTTCTTTACTCTACTCATCTCAGTCGTGTG
CGAGAAAACAAAGCCAAGTTTGACACAGATCTCACACCTGTACCTGTGTCATGTTGTGTC
GTGTCAACACAGATACTCTGCCGTAAACTGGCGCGAGTCCATGTAACACAAACAGCTAGG
ATAAGTTTGTACATAGCATCAAAGGATGGTAAATGAACCATTCTATAAAACTTGGCTATT
AGTTTAAGAAACAATAGCCACAAACTATTAGGGGTAGATTGGTAATTTTCAATATTTCTT
TTGGGGGAAACTATAATGCTTCAGAATCAACAAAACAAGTTGTAAAGTCGGAGAGCAAGC
AAAATGACTAGATAATCCATTTCTCCAAGATTTTCTAAATATGTTTCGTAGTATTTACCT
TTTCTGCTCCTTTGCTCGGGGGACAATTGGACTTTAACAGCTAATTCAACTAGCATAAGG
CTTTTTCAATCAAGATAAAGAAGACATGAGGGCTTGTGTGAATAGGTCCTAAATCCTGAG
CCATTCAAAGTGATTTCACGAGCATGGGATACAAATCCATGACCATACACTTTGCAGCTA
GGTAAAATAAAAATAGTGTTAACAGGAATGGGAAAACAAAGATCTTATGTCCTCCACCAT
TTCACTTAACCAATAGTCGTCATACAATACAGTTCTTTCCTTCTAACTTCAATCAACTAC
TGACAATGACAGCCTCCACTCCACATGCAGACTCCAGACCCTGATTAATCTAAGCATCCC
TTTTTATGAGTGCTACTATTAGAACCTACCTAATTTCTTTAGACCCTCCAATTCTCACCT
TTTTTTATATTACAATTATACCCATCTATATATATTCCATACCAATCTAAACCCTAATCG
TATTCTTCTTCATCACTATCCTAAACCCACGTATTCATCTTCAATGAAAAACATTTGAAA
CCACTTTGTTCGGTGGTTTCAAATGTGTTCGGTGTTCCAAATCAGTTAACGTTACAAACA
ATCTTATTACAGATTCCGAGTTTCTACATTTGTGGTCGTTTCACCATTCATTGATACTTA
TAGAGCAATAAAGGAGGATGACAACAACTCTGATGAGGTT
>TeaL_22641
TCTTCAATGAAAAACATTTGAAACTACCTAATCAGTTAACGTTTTGTTCGGTAGTTTCAA
ATGTGTTCGGTGTTCCAAATCAGTTAACATTACAAACAATCCTATTACAGACTCTAAGTT
CATACATTTGTGGTCGTTTTCACCATTCATTGATAATTATAGAGTAATGGAGGACAATGA
CAACAACTCTGATGAGGTTGATGTTGTATTGGTAAGTTTATCTATCTTGCATTTATGATT
GGTTGTTTTCAGTTTGGTACTAATTTGTCGACTATTAAAGTTCTGTTCAGTAATATAGTG
CTGAACAAAAATATTTAGTTCAGTAATATAGTGCTGAACATAAATATTTTGTTCAGCACT
GGAATACTTAACGGTTTCATTTTGTAGGATTTTCCCCCTATTTCTATTTTGTCTGAGGGT
TTTTCCCTCTAAAACCCCATGTATCGAGGGTTCTACCCCAAAATAAAGGATATATATATA
TGTCATAGGGAGTTGGACATTACCTAAGAGAAGAAGAAATAGACTGCCAAAGAGATTTCT
GACTGAGATACTATTGTTCATGGTGACAAAGAGAAAGAGACCATCGTTTATGAGAGAAGG
AGAAGAGAGGGACAGTCGATTCATCTCTTAATCGTTTGTTATTCTCAATCGTTTCTCAAT
TGTTCATCGTTTACTGAGAGAAGAAAAAGAGGTGTGCAAAATTAGGTGGGTGTGTACTTG
GGTGTGATAATATTATGAATATGAATAAAATTGGTATTAAGTGGAGTGCTAAAAAAAATT
TTATTAAAATTTACGGTTTAAGGTGGGGGTTCAAAGAAATGGGTGGTCCAAAGAAATTAA
GTAGGTGGTAATAGCAGTCCTCAAGATTTTTTTGTTCCTTCAAGTCCCATTAA
>TeaL_22642
AGTTTGATGAGTATCTCTTTCACAGAACAGTAACTAGAAAATTGTAACCCCAATATGTAG
CAATACTTATTGAATCATATTTCCTACAAAATTTATGAAAAACAGCTAAAAGGATTTGAA
CATACTAGCTCCCTTGCGCAGGCCATCCTTGGAATTCTCAAATGCTGCTTTTGTAATCAA
TCTCAAGCCAGAGGTTAGATCCCCCGATGCAGCCAAAACAGCAAGAAAAGACATAAAGAA
TAAAAAAACAAGAAAGCTTATATCAAAACTTCAAAACTAGATCAGATAATAAGCTAACCA
CAAATACTAACTCGCATGAACTCGGGTAGCATGAATGATAGATCTCCAACCATTCCACCC
TGAACATGAGCATCTGCAACTCCAAAAGCACCGCTAATCATACATATTCCAATATAAGTC
CCAATTCCTCCTTTTCCAGATGTAGCTAAATCCAGCTGTATGATGATATCTGGTTTAAAT
GCCTTAACAAGGCACTGCAAGCACTTTCAACATTTGTCAATGACTCTTCCATGTTATCAT
CAATCCTGATAGCCAATTCCCCTTGTTGCGC
>TeaL_22643
AAAAAAAATTGTCAACATCCATGTCAGCACTAGGTGCCTAAGCGGTGCCATGAGAAAAGG
TAGCATTTTTTTATTTTGGGTACAACAATTTTCTTTTCAAATTTGGGTAAGTTAGTTAAA
AAGAAAAAAAAAATATAGTTTCAATGTGTAGCTAAATAAATACACACTAGCTACAGTAGT
TAGGCAAAATAAAAATGCCTTACACAGTATTAGAGTTGCTAATGTAGAATTTTTATCTTT
TCCTCTTATATTAGTTTGTTCTTTATTTGGAAATAATTGCTCAATCATTCCTTCCCTAGC
GACATCGAGCTTTAATCCAATGGACAAGGATTTTGAAAATGGGGATCAGTAAAATAGAAA
TAAACTTGAGGAGGTTGCTTGCTGCTGCATCTCATCAACAAAATCAAGCAAAGCTTATAC
ATTATGTTGCTACACTAAGAGAACAATTAGAACAACTAGCTGAAGAGAGAACCTCAGATG
GATTACCAAGAGTTTCAAAAGCTCAGGTGAATGATTATTCAGAGAAGATTGAAGCCCTTG
CTGCCAAATTGGCTGCCCCTGTGTCAGAGTCAGTTTTGCCAGAAACTCTGCAACCTATTT
CTGTTACTTCTGTCAAAGAAAGCCCTTCCAAAGCAGTAGGAGAAAGTTCTATTCCCACTT
CTCCAGGATTGAGGAGGAGATTTGTCGCTCCATCAAACATTGAAGATAGACCTCGTGATA
GTGTTGAGACTGATTATTCAGCGCCTGTCAAATTGGATGCTGCAGCACGGACTCATATTG
ACAAGCACAGAAAACTTCAAGATGATTTGACAGATGAAATGGTTGGGTTGGCTCAGCAAC
TTAAAGAGAGTAGTCTCATGATGAGTCAATCCCTACAAAACACTGAAAAAATACTTGATT
CAACAGAGCAGGCGGTTGAACAGAGCTTGGCAAGCACTGGTCGTGCCAATGTACGTGCTA
TGGATATATACTCGAAGAGTTTCAAGACTACGTGTTTTACATGGCTTCTGATATTTGTAA
TGACATGTATATTC
>TeaL_22644
CCAAACACCACATAAAAATATATCCAAAGTCATTTCTGATTATAACCAAAATAATGATCA
TTATAAGTCATAACCAACAAAATAATAATCACTATAGTAGTGTCTAATCATCACCAATCA
TCTTTCCATACATCATTGCATCTAAAAAATAAGCCTAAAAAATAAGAGTCCGGATTCTCG
GCTGCCCTACCCGGCAGCCCTACCCGGCAGCCCCCAAAACGACGTCGTTTTGGGGGTAAA
TTTTCAAAAAAAAAAAAAAGCAGAGGAAGAAATGGAGGAAGGAGAGGAAGAGAGAGGAAG
GAGGAGGGAGGAGGAGGTGGAGGAGGAGGAGGTGGAGGTGGGGGAGTGGGCGTCGGAGAG
GAGGGCGGAGGTTGGGTCTAGGTGGTTGTGGAGGTGTAGGAGGTTTGACAGCATCAGCAA
AAAAGACTGATCCATTCTCTCTCTCTCTCTCTCTTTCTTGACAACCATAAAAGCTCTTAA
ACAATACCCAACACTTCTTATTAATTCTCCTGGCAGCAAAGCCATCAATCCTCTCTTAGA
CAAATTATTTTCTTTTTTAGACAATTTTCTCGAGAAAGTTGAAGAATAGAAAATGGAGAT
AGAATCAGCAAAGTGCGAGTGTTGCGGGTTGAAAGAAGACTGCACCCAAGACTACATCAA
TGAAGTGAAAGCTAAATTTGACAGTAAATGGCTATGTGGGCTGTGCTCTGAGGCAGTGAG
AGACGAAGTAAACAGAGGGAATTCAAAGAAGCCATTCGGAGTCGAAGAAGCTGTGAAGGC
TCACATGTCGTTTTGTCGTAAATATAAATCGAATCCCGCGATTCGTGTCGCGGACGGGAT
GAGGCAGATGCTGAGGAGAAGGTC
>TeaL_22645
TTATTTTAATTTTTTTTTGTTTTTGTTTTTGTTTTTTATCTAATAATAAGAGAAGGATGA
ATCATCTACTTGTGATGTGCTTGCTGATCTTGTGTACTTCTTGGACGGTGACGATGAGGA
TGAGGATGATGAAGACGATGGGGACGATAACAGATCACCTGACCTTCTCCTCAGCATCTG
CCTCATCCCATCTGCAACTCGAATGGCGGGGTTCGATTTATATTTTCGACAAAACGACAT
GTGAGCCTTCACAGCTTCTTCCATCTCAGACTTCCCTCTGTGTACTTCATCCCTAACAGC
TTCTGAGCACAACCCACATAGCCATTTCCCATCAAATTTTGATTTCACTTCATTGATGTA
GTCTTGGGTGCAGTCTTCTTTCAACCCACAACACTCACACTTCGCCAATTCAATCTCCAT
ATCTTCTTCTTTTTTCTTTTTTCTTTTCTTTTTTTTTTTTGATTTTCTAGCACTGAAAGG
ATTTGAATTCTTAGAAGGTATGGTTGCTTTCTAGTAGGATATGTATGATAATTTTCATCA
TATAGTAAGAAAGTGGATATCTGTTTTTGGGCTATGGTTTCTTAATTGGGGGGATTGATG
GCTTTGGTGCCATAAGAACTAAGAAGTGTTGGGTGTTTGTATGAGAGCCTTTGTGGTTGG
AAAGACTCGTGAAGGAGAGGGAGAGAGAGAGAGA
>TeaL_22646
GGGGAGTGTTAGCATATTATATTAGCCGAAAGTGTTAGCATATTATATTAGCCGAAAGTT
ACACTAGGGTCTGTAATCATTTTATGCCCTCAGGGATCATCTTGTAATTGTCTTTCTTGT
AAACCCTAATCTTCATTTATAAATAGGGGGTGATATTCTATCATACCCTAAGCTGGTTAC
CCAAGCTTCAGTACTCTGACTGAATTCATCTTAGCCACGGGTGCAAAGGTCTCCTGATAG
TCAACGCCATATGTCTGAGTGAACCCTTTTGCCACAAGTCTAGCCTTGTAACGCTCAATA
GAACCATCCGCTTTGTGTTTCACAGTATACACCCATTTGCATCCCACAGGTCGTTTGCCC
TTAGGTAACTCAGTCAATTCCCAAGTGTCATTCTTCCTAAGTGCTTTCATTTCCTCAATC
AT
>TeaL_22647
GTTCGGTATAGGAATAAAAATTAACTCATCCAAACACACCCCAAGAAACAATAACATACA
CAAAATAGAGTGCACAAGAAATTAAGCAATAATATTGTACAAGAGGTAGAACAGCACATT
ACAAAATAACCCACTCCAAAAATCCTCTTTGTGCCCTCTTCTCCTTAGGCACGGGTATTC
AGAATGACCCAAAAACAAAGGAATCAATGCGAATGTCCAGCAGGAGCCACAAAAGCAAGA
ACCCAGTTGCGGTAAACATGACCCAAAGAAGACAATATTAATAGGAACATAACCAAAATA
GTTTCTTATTAAAGTACAAAAATATACATATAAGCAAATTCAAAACACGAGCACGACATC
TGAGCCTTTGATTCTCAAGGAAATGGTCTGTATGTCAAGCCAATAGTGAGGATATGAGGA
AGTGGTAAAAAACTCCAAAAATAACATGCCTAAGTACACGTACACTGTGTGGGCAAACCA
CAACAATTAAGTTAGAAGCTCTCTCTCTCTCTCTCTCTCTCTCTCTCTCTCTCTCTAGTG
TAACTTGAATGCGTAAAGTCTAGCAGTAAAACAGAAAAGTTAGGGAAATGAACAAACTGG
ATACAGTGTTTACCTGTTCTTTGCCAACAAAATCATTATCAGGGGTGAGAAAAAGCATGC
AGTGACACTCCTTGCTAAGTCAAGTTCCCAATTAGATATGGATAACTGGTCACAAGGATA
ACAACGATGACATTTTGAACCCGAGACAGGAAATAAACTGCAGAACCTCAAAACTTCAAT
AGCATAATATAATTCTGATTCTCAGACCGTATTCAAGCCACCAAAATGTCATCTTCTACA
TAAAAAAAATGGTAATCAATTAAATAGAAAACTAGTAATGCTCCAAATCATAAGAACCAT
CAAACTCTTAGTTGCAGGAATTGCATACTGAGGGTGACATTTCAGCTCTACAACCACAAT
TTCGTGGTTCAAAGCAAGAATCGAGTTAGAACCACATTCCTGTCAAGATAGAATTGCAGT
TCTAAATAGGATGGGATCATATGAATCCCAAATAAACAAAAGAAAAGCTACCAAGGCAAA
AAGAAAAGAAAAGAAAAAAACATATATTGATCTTTAGAGAACAAATAGTTGCCCAAGATT
TTGGCTTTCTTAGAAATAAAGGATGAGGAGTTTTTAATAGATATTTTCAATTTGGATTAT
GTATGGAATGGGTTGGATGAGGAGTTTTTAACAAATGCTTCCTTAAGCTCACTCAATCTT
GGAATTCTATGTCCTTGTTCCCTGACCTTGCCCTCACCCTCGCTTCATGCAACTGAGATC
CACCCATGACTACTATATGAATTCTGCATTGTAATAAGTAGAGGGGTGAGAGACTAGATG
TGTAGAGAAAATGCTGAGGACATAGTGCAGGTAGTCAAACTTTCTACTTTTTTCATGTGC
CAATTCCGTGGGGACTTGGTGTGTTGCATCTGTTTGGGATAATTGAAAAATTTACTGATC
GTTGTTGTTCAGTTTTTATTCGTTATGGAATTAGAGTGCTTAAAGGAGTGTTTATCTATT
TATATTAAATATAAAAAAAACAACGCCCACTTAGTACACATTAATGTGTGTTTGGGAGGG
ACAAAATTGGGTACATATCTAATCTTTGGCATAGTGCACAAAGATGAAGCTTGGGTAACC
AGCTTGGGGTATGATAGAATATCACCCCCTATTTATAAATGAAGATTAGGGTTTACAAGA
AAGACAATTACAAGATGATCCCTGAGGGCATAAAATGATTACAGACCCTAGTGTAACTTT
CGGCTAATATAATATGCTAACACTTTCGGCT
>TeaL_22648
GAACCCCAGCTTATATTGTCAAGGCATTTTTACCTGTGATCGAATCATTTGGCTTTGAGA
TAGACCTGAGGTATCATACCCAAGGCTCATTCAACACCTGGCTCGTGAGTTTATGGTGAA
GACAAGACGTATAAAGGGAATCAGCAAAGATGTGAGCATCAACAAGTTTTTCGATGAGGC
CATGGTGGTAGAGCTATCTCAGCAGGCGACTGATCTTCATCAGCAAATGATTTAAATGGG
AAGACTCTAGGCTCCAATGGAAGGAGATGTGTTTTTTTTAGTAGTCATTGGTGTACTCTT
ATTGAAGCTATGAATGTCTTTCTTTTAGGTTCACCAACATGACAATTTCCTCATAAATTC
CTATTACTAGAGAAAGAAAAAACAGGGGAAAAAAGGTTAAGAACTTGTAGATGTTGAATT
ATGAAATGTTTTTT
>TeaL_22649
TTATGCTTCTTGTCTGACACCCCTCCTAGACCTCCCCAACCACCTGGTTCGATGCCAAAT
GGGTTTGCACTGTTCTCAACATCGGCGGGGAGTGATGCAGTCGGCAGAAAACAGGGTGCA
AAGCAAGAGCAAACGACTACTGTTGCGAAAAGGGGAGCTTCCGGGGAGCAAGTTGCCGAC
ACGAAGATTCTTCGTACTCTTGTGAAGTACTTGTGGTTGAAAGATAACCCTGAGTTCCGT
TTGCGGGTTGTTATTGCCTTGGGTTTCTTGGTGGNNNNNNNNNGTGCTTTTGCTTCATTT
ACAACTGCAAATTCAACTGCCTTGGCTCTTTTTGTGAGCCCTGCAGCTGTTTTAGTGGGA
TATGGGATAGCACGGTCAGGGGCTGCTGCTTTCAATGAGTTGCGAACTGCTGTGTTTTCT
AAGGTAGCATTACGAACAATCCGATCAGTATCTAGGAAGGTATTCTCGCATTTGCATGAA
CTCGACCTTCAGTACCATCTTAGTCGAGAAACAGGTGCTTTAAATCGGATTATTGATCGT
GGTAGCCGTGCAATAAACTTCATCCTTTCTTCCATGGTATTCAATGTTGTACCCACCATC
TTAGAGATATCTATGGTATCAGGTATACTGGCATACAAATTTGGAGCACCATTTGCGTTG
ATCACTTCCCTATCAGTTGCTGCATATGTTATTTTCACATTGATCATAACACAGTGGAGG
ACTAAGTTA
>TeaL_22650
TTTTGTAAACCATATTTTGACCATACATCTCCAGGTGTTACCTGATTAGCCCTTAAAACT
TATTGTGTCTTAAATGCTTTTGGTGTCTGGAACTGTCCACTTGCCTGTAATATTTCATCA
ATAAATTCTGGTAGAACTCAATTACCTTCCATCTTCATCTAATAATTTTGATGTGTTAGC
ACCATGTAATTCAAAAAAGGTGGAGAAAACAAACGAGTGTAAGGAATAGGAGAAGGTGTA
TTCCAAAGGTTTGCACAACCTGGGGGATGTGAATGAAAGGGAAATGATGAGCACCCCTTC
AAGGGAGGAGACTTTGGATGGGCTTGTCCTTTCTGAAAGTGTGGCTTCTAAAGATGTGTC
TTCTACTCCTAGAGAAAAGGAAATCAAGGATGAACTAAAAGAAATATGGATTGCATTCTT
TGTTTTAGAGATGAGACCAAGAGGAAGCTCGACAAGAAGATTCTTAATCTAAAGCTTGCA
TTGGCAAAATCCTTTGCTAAATTGTCTACCAATCCTAAGAACTTTATTGTGAAATTGCAA
GAAAATGTGGGATAGTGGTTTTCTTTCTTTTTATGTTTTGTTTTTGTGTCTAGCTTCTCA
GGTTGTGAGGAGTGTGTTTTGCGCACATTTTTTTGGGTTGTGAGAGGCTTGTTTCTTGGT
GGTTTGGGTTTGAGTGTCCTTTGTGCCTATTCTTCTCGGGTTGTGAGGGGCTTTCCTTTC
TAGGTTAGGTCCTGTGTGTGCGCCTCTGTAGCAAGGTGGCCTCTTGACAGTGTTTTGAGT
TATGTTGTATATTCTTCTTTTTTGCATACCGTCTTTTTTGGTAGTAAAGCTTACTAAAAA
AATGGTTTTGGTTGCACATTGGAAAGTACAATCCTATCATTAATGAGTACAAATCTATTT
GTAGCTGGCTTGATTAGAACCTACGTTGCACGGACTCGTTCATTTTTGGGAGGTATCTGT
GTTGACACGACATGACACGACATGACATGGGTACGGGTACAAGATACGGCCAGGATACGG
CAAAATAAAAATGGATACAGCTAATTGTTGTTCTATAATATTTTTGTTACAAAATTTCTT
TCTTCTTTTGGTTTGAACAGGAAGAGGGTGAGATGAGAAGTAACAAAAGAAAATACAGAA
ATTCACGACTTGATTTGAATGGAAAGGAAAAGAAACCTGAAATGTTGAAGCAAAGTTCAA
CAAGACGAAATCGAAGTGCGATCAAGTTCGAAGTGTGAAGTGCGAAGTTGAAGTCGAAGT
CGAAGTCGAAGTGCAAAGTTGATCT
>TeaL_22651
GCACCCCTTCAAGGGAGGAGACTTTGGATGGGCTGCCCTTTCTCAAAGTGTGGCAACTTT
GGATGGGCCTGCCCTTTCTCAAAGTGTGGCTTCTAAAGATGTGTCTTCTACTCCTAGAGA
AAAGGAAATCAAGAATACTAAAAGAAATATGCACTGCATTCTTTGTTCTAGAGATGAGAC
CAAGAGGAAGCTCGACAAGAACATTCTTAATCTAAATCTTGCATGGGCAAAATCCTTTGC
TAAATTGTCTACCAATCCTAAGAACTTTATTGTGAAATTCCAAGAAAATGTGGGATAGTG
GTTTNNNNNTCTAGCTTCTCGGGTCGTGAGAAGTGTGTTTTGTGCACCTTTTTTTGGGTT
GTGAGAGGCTTGTTTCTCGGTGGTTTGGGTTTGAGTGTCCTTTGTTTCTCGGGTTGTGAG
GGGCTTTCCTTTCTAGGTTAGGTCCTTTGTGTGTGCCTTTGTAGCAAGGTGGCCTCTTGG
CAGTGTTTTGAGTTCCGTTGTATATTCTTCTGTTTTGGGTACTTTCTTTTTTTGTAGTTT
GTAGTAAAAGCTTACTAAAAAAATGGTTTTTCTGCTCATTGGAAAGTACAATCCTATCAT
TAATGAGTACAAATCTATTTGCAGCTGGCTTGATTAGAACCATAGGGCGCCAAAGAGGTT
GACCTTTGAAATTGACCCATGTTCTGTATTCTCATTTGT
>TeaL_22652
TTGGGCAGGACTTCAGCCTAAGGTTTTGGCCAACAGGCCGGGCTTGGGCTCTACTTTTGC
TGCCTATCCCCACCCTATGCTGACCCTTAATCATAACCTTTCCTTTAATACTGCTTCCAC
AAAAATCCTGATACTGCCACTGTTTGGCCTTGATAACCATTGTAAAGAATTATGCATTTT
AATGCAATTTAGCTTCATAAACTTGTGTGCTGATGGTTTTAGCTTATTCGGTGTGTGAAA
ACAAGTAAATGGAAATAAACTAAAGTAGAATGATCCTGAAGTATGTTGCTAACTTTTTCC
GGACTCCGTTATCTTTACTAGTATCAAGGGAATTAACCTCGTGCATTGCTAATACATGGA
AGTAAACTAATGGTTCCCAATTGCTCTGTTTTTATTTTATTTATTTTTATCGGCAAAAGT
CAATTGTTGGATTAGCTCCCCCCATCTCTCCCTTGGAAGCACCCAAAGTGTTACCTATGC
CACTAGGCCAAGACCATAAGGCAATTGTTCTATTATTTTCAGCTCAAGCAAGATGTATAA
AGCCTTAACCCTTTTTAGAGGGGCTGTTTCCTTGATTTGAACCCGCAGCACCAAGGTGCT
AACGACAAGCCTTTTACCATTATATCAATCCGCCCTTTATTGGCATATTGTTATTTTTCT
AAAATGTTTCCGTGCAAATGATGTTCAAAGAATTCTATGTACAATACTTTATTTTGGTTC
GTCTTGAAATGGGTCATTTGTCTTCTTTTGATCTCTTGGCTCTGCCCCAAGATTGCCATT
AGCTAGCACTTCTTGTGCCTTGAGAAATGGGTAATAATTTTTTTTCCAATCTTCTTTTGC
TCATGATATTTCTGTTACATATATAGGTGTGTTTGTCTATATAAAAATTTCACAATTTGC
AACTCTTTCAGTACTGTAATAGCCTATGAAATATTGAGAGCGTGTGCAATGGATTTTCAA
GGAAGTTGGGAACGACACCTACCCCTAACTGAGTTCGCCTATAACAATAGCTTCCAAGCT
AGCATTGGTATGGCACCCTTTGAAGCATTATATGGACGACCATGTAGATCGCCGATTTGT
TGGGCGAAAGTGGGAGATACAAATCTGATAGGACCCGAACTTGTTCTAGAAACTACTGAG
AAGGTCAAATTGATCCGACAACGGTTAAAGACTACTCAAGTCCGTCAGAAGAACTATGCA
GATAGGAGGAGAAGGCCATTGATATTTGAAGTAGGCAATCACGTCTTCCTAAAGGTGCAA
CCTAAGCGTGGAGTCGTACGTTTCGGGAAAAAAGAAAAACTGTCACCATGATATATTGGG
TCTTTTGAGGTATTGGAAAGAGTGGGTGAAGTAGCATATAGACTAGATCTACCTCCGCAG
TTAGCAGGGATACACGACGTCTTCCATGTATCTATGTTGAGAAAATACATCGCCGACTCA
TCACACGTCCTCAAATGGGACGAAATCAGTCTTGACAAAGATGCTACATTTAAAGAAGGA
CCGGTAGCAATACAAGATAGCCGAGAGAAGAACCTTAGAGGCAAAACGGTTCACTTGGTA
AAGGTGCTATGGCGTCATCGGGGAATTGAGGAATCTACTTGGGAACGCCAGGATTGGGTG
AAGGCAAACTACCCCGAGCTTTTCGAAGGCAGTATGTAGTTGAATTTCGGGGACGAAATT
GTTTTAAGGGGGATAGGTTGTGAAGCCCCTGAAAAATGTATTCTCTTTAAAAAAAAAAAA
AGGTTTTAATTATTTGCTTAAAGCCCCTCAGTTATGAGAATTATTGATGTATCATGTAGG
TAATAGTTACCATATAACATGTACAATAATAGTCATTAATGAGCGAGAACAATTGTTTTT
TCTAGTACTTTGGCCAGTCAAAGGAGACTACCCTTTGGCTTCTAAGTTGGGAGGCAAGCG
AGTTGGGATAATCGGATTAGGAAGCATTGGCTTAGAAGTTGCAAAGAGGCTTGATGCCTT
TGGCTGCACTATCTCATACAATTCAACAAAGAAGAAACCGCACGTTGCTTTCCCCTTTTA
TCACAACGTTCTCGACCTTGCAACTAACTGCAATGTCCTAGTCATTTGTTGTGCATTGAC
AGACCAAACGCACCACATGATCAACAAAGAAGTCTTGTTAGCATTAGGAAAGAAAGGAAT
TGTTATAAACATTGCACGCGGGAGTGTTATTGATGAGAAGGAACTCGTGCAGTGTTTGGT
CCGAGGAGAGATTGCAGGTGCCGGGTTGGATGTGTTTGAGAATGAACCTGAGGTTCCTAA
AGAGCTCTTTGAATTAGATAATGTTGTTATGTCACCGCATCGAGCGGTCTTTACAGAAGA
ATCTTTTAATGATTTGTGTGAACTTATGGCCGGGAACTTGGAAGCTTTCTTCTCAAACAA
GCCTTTACTGTCTCCGGTTGACTAAAAGGAGGTTTGTTTCTCAATGTCTCTTGTCTTGGA
TGAATGATTGGATTATATTTGCTGGTTTGTGTTGTGTGTGTCTTGTATTCTACTTGGTCT
GTGCTTATGATTCGTTCTGGCCTGCACAACCCAATTAATGGGGCAAATGACGAAGGTTTC
TTCTGAGTCCAACCCGGTTCTTGTTATTATGAGTTATTTTGGGGATTATGGTAATGAGAT
CAGAGAGAACTCTTGTTGAAGACAGCTTTTCAGATAGACAACCACTCCTTGTAATTTCTC
CTATTTTGATAGTGAATTGTTTGTCATTTTTTGCTGGTGGATATAGGCATAATTCAAAAC
CTCGTATATAAGTTTGTGTAGTTGCATGATTGCTTTGTTTTACTTTCTCATTTTCATTT
>TeaL_22653
GCTCTCGTGAGGAACTCGTTAAGGTCAATCTTTGCCTCTTTCCATTTGTTTCAATGATTG
CTACTGTTGTATGATCAATTATAGTTCTGTCATGAAGGCTGTTTCGGGGAGTTGAAAATC
TATGGAGGATTCAATTCCTCTTTATGGAAAATAAAAAATAAAAAATAAAAAAAGGGTTGC
TCCCTTCTTATAAAAAAAGGGTTGAATCTCTCCAGTCTTGGGTTGTAGTTGTGTGTTACC
AAATGTGTTTTACGTTGGGTTGAGAATCCTTTTAGCCATAGGAAAGATAAGTGAAGAAGT
GGAAGCTGGGAATCTCCCATTTGGTTAATTATTGACTTAGATTTAATATTCCTTACTTAA
ATTTTTGGATCTTTGATTAATTATTGACTTAGATTTAATATTCTTTACTTCAATTTTTGG
ATCTTTATTTAGTTGTAGAGGTTCCGAAGAGGTTTACTGGGCTTCATAATTGAGCACCCT
TTTCAATGAAAGAAATAAAACAATTTTTTTTATCATTATAGGGGACCCTGTATATTCTCT
CATTCATGAAGTCTACACTAGAAGTGTCATGGAAGTGGTTTGATAGCTTCTTATTTTTTA
ATAAGATCCTGATAAATTTTACACATGATCCCGAAGTTAGTTGTGTTTCTTGAGAGAACA
AAAATGTATGAGAACCTTTCACGCTCTCGCTGAGGATCTCGTGCTGAAGGAGTGCAAGCA
GGTGGAGAAGGGCCACAGCTTCTACGACTTCCAGTTCAATACAAGGATTGTCAAATCGAC
AATTGTGCATTTTCAGGTAGAGACGCTCCCAACTGATTTTAAAGCTTTAGTTTTTACCTA
GAATCCTTCTGGTTACTATGGAGGCATATTTTATGTAGTTTCAGTTATTTTATATTCTTA
TATTCAATAATTATTGAGAACTTTACTTCAAAGCAGAATTTTTTAATTAACTTGAACGAA
AG
>TeaL_22654
TTGATACAAATTTATATTTTTTTGAAAATTGGTTGGAATGTGTTCGTATTTAATTACTAA
TTGATGTGAATCTAGAAGACATACCAGAGCAAAGAGTAGCAAACAATTCTAATTCCCTTA
TTTCATTAGAGTAAATTTCACTTTACTCCCCATGGTTTGGGCCATGTGCACAAACCAAAT
GATTTGTGGACTAAACACACTGCTAAAATCTATTAACAACATATGTAAATGGACCTAAAT
ACTCTCATAATCTTATTCTCTTCTAAATTAAACCTCTCTATATTATATGTACGTATACCT
CTCTCATTTTTAACTCATCCTCCTCTACTTTGCCAGGACCAACAGCATATAACCACCCGA
CCCATCAAAAGTCAACTTCTAAATTTGCAAAATAATCCTGACATTAAGAAATAAGCACAT
AATCCCATGTGATTTGTAAACTAAAACACACCCTAACATCTGTTAACGACACTTGTAAAT
AGACCTCAATACCCTCATCTTCTTACTATATTCTGAACTAAACATTTCTATATAATATAG
ACATAAGCATACATATGTAAACTTTTCTATATAATATAGACATAAGCATTGTTACCATAT
TCTGAACTAAACTTTTCTATATAATATAGAGATAAGCATACATATATAGTCTCTCTCTGT
GTCTCACACGCACACACACAAGCTTACTCAGTCATAGCCTATTTAATTTAAGTACATTTC
TAAACAAATTTGTGATATTTACAAAAATATTATTTATTTTTGGAGTTCTAAAAAATACAC
AATATATTTATTTTAGTACCCTGAGATTTGAACAAAAAAAATATATTTACGCCCTAGCAT
ACCCACAAAAGTACCCAACACGTACCCATGTTGTACAAACATTCAATTTTTTAAAAAGTA
AAGTTTCGGATATGTATTTTGTGTACCCAACACGCACGTAGCTGTACCCGTAGCTGAACC
CGTACCCATACTGGATACATACAACCCATATAAAGATAACATATAGATCAATAAAATTTA
TGGCATAAATATAAATTATTGATGTCAAACTCCATCTTTAACACCAAAAACATTTCACCA
TAGATAATGGAAGTTTCAGTCCTTGTGAAATAAGAAATATGAATGCTAACAACAATGCTA
AAAGAGGTAGAGCAAAATTTCAAGCTTAGAGTCAGACTGCATAGCAATGTAATCATAAAA
ACGACTGTTGACATCATTCAAATGGTGGACATCCACAATGGCAGAACTCCTTGTATTGGA
TTCACAAAAAGAACAACGATGGGCTTAATCCTTAAACTTATTATTGAATTTAGACCCATT
TAAAAAATTAATTTGTGATTATATTTCAGTTTTAAACAATCATTACACCAGAGTTAGCCT
TTAACGGCGGTAACAAACCGTCATTAATAGGTATATAACCGTCACAAATACTTTTAACAG
TCGTACGATGACAAAAATGGAAACCGTCATCTATATAAGTGTCGGGAATAATATAAAGGC
AGTACTATTACCGCCGTTAATAATAATGGCGGTATCTATGGTGGTTATTAACAGCCACAA
AAAGAATTCGACGTCTATAGAAATTAGCAGCATTTTTTGTAGAACCGTCGTAAATGTAGT
TCTTTTAACAACGGTTTTTTCAAGGGAAAGATGGTTGTATAATACTGCCACAAAAGATGT
CAACAATTAACGACAGTAAATAACTGCCGTTAAATATATTGTAAAATTAAATGTGACTTT
CTATTAGTGACGAAATTAAACTGCCAGTAATTGTGAACCATTTGCTAAACTGATTTTGTT
TATACATTTATATTCAATACCTGTTAATGTACTCAATGAAAGTCATTCAATAGAAGTGTA
TAACCGATTAAAGCTTCCATACATTCAATATTATATCCATAGAAACCCATACACCATATT
CAGTATTCAAAATCTATTCCAAAACACATGTCACATGTAGCAAAGTTCCAAAATACATGA
AACACATAGCAATTAGTTCCAAAATACATTTCACTTGTAGCAATTAGTTCCAAAATATTT
GTCTCAAAACGCAAGTGCCAAAATAAAAGTCCCAAAAAGCATGTGCATCATTTAGATGGT
CCATTTAGCTCCCTCAATCTGCAAACACAGCAACTAGTTCCAAAATGTTTGTCTCAAGAC
ACAAGTGCCAAAATAAAAAGTCCCAAAAAGCATGTGTATCTGCAAATGTAGCAACTAGTT
CCAAAATATTTGTCTAAAAACACAAGCGCCAAAATAAGAGTTCCAAAAAGCATGGGCATT
ATCTACATGGTCTATCCAACTCCCCTCAATCTATAGTCTGCAAGTGGATCCTCAATCTGC
ACATGTATAAAAATTTAACTACCACTAAGATTTATAAATATAATAAATATAGTATTAATG
AATGTGCATTACATCAACTGAAGGCCAAGCTACACATTTGTGAAGTGCATCTCCAATTGT
TTTGACACCTTGATGACCTTTCACCAAATTTTGACGAGGCTTTATCGCCTTCGTAATATG
AACTTTCCATTATTCTGGCCCCAATCGTTGTCCATCAACTATAACAACACTCGAGGGCAA
AGTTCAAATGAAACTATGAAATTTGTGGCATAAGCATGACAATTAGATCAACAGCATAGC
AATTTAGCATCTAAAATTTTCACACATAGTTTGAAGACAATGTCTTAAATTCTGGAGAAC
AGTCATCATTTTCATAAAAATTAAGATATATCAAGTTCATAAATACGAGAGATGAGACAA
TAAAATACTGATTGCCTTGACAAGAATGCTCATTCAGACCTTGGCCGCACATACAGCAGC
ATGACCCACATGAGAGTGAATGTCATTCAGGACATTGGGTGAATGAACTTCATTAAATTA
TTAGCTGGAGCTTCTTCAATTATTTTCTGATGTCTTCTCTGCACACTGCAGTCTGTTTCG
TATAAATGTAAGATGTTGCCATGTTTGTCCCCAAATACCTATAACATTAAGCAAATTCAG
GAACACTCAATGAATCGGTACATAAGTCTTATAGACATATGTTTCTTATCATGCCATTAA
ACAAAGGCTTCTCTGCACACTGCAGTCTGTTTCGTATAAATGTAAGATGTTGCCATGTTT
GTCCCCAAATACCTCCGACGATGGTGCTGCAGTGCGACAACGGTACTTCGAACGACCTCC
GATCCGATGCTGAAGCTCCACTCGTGACTCTTCGTTGACTGCCTCCAATTGCAAGCCTCT
TTCAGAACTTAGGCCCTGTTTGATTGGGGGA
>TeaL_22655
TAGGTTTTGCAATGCCAAACGAACCTGCCAAGAATTTGATGAAAACACAAAGATTTATAA
AATTAAAGTGAAAAAAAAAAAGTGAACATAATTTGAGAAGCATGAGCGTACTACTCGGAG
ATTGAAGCTTCAATGCTATAAAAACCTTGGTCGCACAACTACCAAAGGAAACCAAAAATT
CCAATTCCCGGTTCAATGGAATGCATAGTAAATCACATGAATTCTATAGTCGGCTAATTC
AGTGTAGTGAAGGGGGATTAATGTGATGTGACCAGGGGTTTACAGGCAGTGATTGTGATC
TGATGGATTTTTTATGAAGGGGCATGTAGATAGTTATTCATTGAGGGGCACCTTTTAACT
TGCTAAGGGGCTCTTTGGAGTTCGGATTACTTGGATTCGGATTTGATGGGTTTTCAGTTG
ATATATCATAACAATGAGCGGGCTGTTCGTTGATTGTGGGATTTTATTCTATTTTATTTT
CTCTTCCTTTTGGGTTCTTGTAAAAATTTAGCATATCTCGTATCTTACTCCTTGAGTAGG
TAATGGTTAGTAGTTAAATTTTCTAAATCAAATTTCTTTACTTCTACAACTTATATACAA
CTGGCTACCAATTTTGGTATGACACCAAGAACAGAGTCAGATTATGTATAAAAGTTCTAT
GTCCATCTGCAGAATGAGATACAATTTCATTAACTGGATCTGTATTATTATCAATATTAT
TGTTTCAAACTTGTTGCTTTAGAATGCACCTTTTTTTTTACAAGGTTTGAAGTTGTTTAA
CCTTCATGTTGATGCCATTTTCACCATTTTATGGTCATGCATGTATGTATACATTTATTT
ACTTTGTATATGCACTTGTGCACGTGCACACACAAACATTTTTGTACATGTTTCTACACA
TGTAGCTATGGTCATGCTACAATCCATCATGCAACCATCGAAATCGCTTGCGGTTCCATT
CAGATGCATGTCAACCCGGCAGCAGCTGAGGCAACTATTTTATCACTATGTCAGTCTCCT
CGGCCATACCAAGCATGTCAATTCATTCTTGAGAATTCTCAGGTGGCAAATGC
>TeaL_22656
CTGCACTATGATACAATCAGACCTCTTCGCACCCTCATATCTAACTTCTGCTGAAAAAAC
ATTTATACCATTCTTTGCACCCTGAACTGCATTTTTGCTGTACCAGAAGTCCCAATTCAG
GATTTGAAGCATAAGTCGCATGCCTGCCGAACATACATTGACCTCAGGTACAGCAGAATC
AGATTCAATTATTTTGTTGGTGACACTCAGAGCTGCATCTTGAGCCCAACGGTAGAAAGT
CTTCAAATGGTCCTGCTCTAGTGAAGCCCGGCACTGCTCATGAAACTCCCTAGGAAGGCC
CATAGCAGTTGAAGTAGAGGGTGAGAATTCGGATACCAAAGATTCCAGGAAATTAATACC
ACGGTACTGCACATCCAGACTGTGGCTTCCGGTAACAGCCTGTTTTACCTGATACAAGAA
AACCTCCTTTTCAGCAGCTGTAAAGTCTAGCCAGCCCCTTTTCATCAACTGAGCAGCTAC
TGAAGAAACTTTTGCTTGTACATAGCCCTCAGGTGAATTAGCATGTTGCATAACAAAGCA
CAAACAAAAACTAATTAAGCTTTTCTTCTCATCAGCCGTAAGAAACACCCATTCTCTGAT
AGCTGCATCTCGAATTGCTGCTGCAGCCTGAAACCTTGCATTTGCCACCTGAGAATTCTC
>TeaL_22657
GTAGCTTCCACACTTCTTCTATATCTGACAACAACAGCCACACCCAACAAACAGACCACA
CCTATTATTCAAACCAACAGTAGAGGAGCAAAGTAGAACTACACTTGATGCAGAACTTCA
ACAAAGCAGAGGAACAAAATAGCCACACAACCACATAGGCCTTCAACAACCTAATCTATA
TAACATCACACAGGCCTTCAATAACCACCCAAAGCCCAGAGTTACCTAGAAAAGACAAGA
ACAAGATAGCATCATAGCACCCCAACCTAATCCCAACTAGGTTGGCACCAAGAGGGGCAC
CCAATCATGTGCTAGTTCAAGTCTAAAAGTTGTTAGATCTACCAAACAACAGTCACCTAA
CCTACAAACAACAATCTTAAAATCCAAAAATTAGCCCAGATCTCTGCTTCTATTCTGCTG
CCTTGAACAAGATCTAACTTGCTGAAGGTTGAACACCACATCATTAATAGAAAAAGGTAC
CCCATATGTATTATACTTCAACCATAAAGCAATTTTAACCTTAATCAGCTCTCCAATAGT
TGACACTTACTTTTTCTTTACTTCCAAACAGGCTACTAAGTTCCTCAACTAGCAGAGCTT
ATGCAGCCCCTTTTCATCAACTGAGCAGCTACTGAAGAAACTTTTGCTTGTACATAGCCC
TTGGGTGAACTAGCGTGCTAATCAAGCTTGTCTTCTCACCAGCCGTAAGAAACACCCATT
CTCTGATAGCTGCATCTCGAATTGCTGCTGCAGCCTGAAACCTTGCATTTGCCACATGAG
AATTCTCTCACTTGGGACTT
>TeaL_22658
TTCTTCCTTGGATTTCAATCAGGTCATTTTGCATTCATATGTCACAGGTTCTGTCATTTG
TTTTTTTCAAATCGATCAATACCCATTGACAAATACATAGTAGAATTTATATGTTATTTC
TTAATACCTATGAAGCATGGAGATGGAGGCATGCTGGAATAGATTTGACATGGTGCCAAC
AAGTCTGTGTGCCAATTTCGAAAATTATGATTTGTATATGGCAACACGTTTGTATCTTAT
ATAATGATTCTCATGACATTGTTGGTTATATACGTTATATTAAGGCATAAAAATCATTCT
TTAAGAATCTAATATTCCATTTTCATATGAGGAAATTGAAGGTCGTGTTCATAAACAGGT
TGTGTTCATAAACATCGATGTAGAAAGAAATTCAACTTGATTTATTGTAATCATATCTTG
CTTCTTTCAGAAATAGTCCTAGTATTTACTTGCATTTGTACTATTTGTACTTTAATGCCA
AACTAGAAAGGCAAAATTGCAAGATTCAATGAGTGGTGGATATGACCTTGAATATCTTAT
CTGTATAAAATATGACGATATTATTTTTGAATTATGAATGTCTCTATATTATCAGGCATG
TGCACTGGAAGTATCCATTAAGAGTCCGGATCCCATTTACACGTGCTTCATAGCTTCTAT
CATTCATCATACTTCTCTTCTTC
>TeaL_22659
AAAAAAAAATATATATATTAATCAAAGTATAATACACACAACATATTCAATCTCAACTCC
CAAAACCAAAGAAATTTATGAACTACAACCTTAGTTGGCTACCATGCCTTCTATAAAGAT
TACTCCCTAAGGAAGTTATGAGTTCAACCCCGCCTTAAAGGAGTTGAATTAAAGGAGCGC
AATCATTGAAGTGTTTTGCCAAGGGTGCAGTAGAGCTAATCTAACAACTAACAATTAACA
TTTATTGATAAAAAAAATACATGCAAATATTTTAATTTTTATATTATATCATCAACATGT
TCTCTTATGTGTAGTGAGATCTGCAAAAATATTTTAATATAGGCAATAATATTTGAACCC
ATAATCTTTTGTCTATTCATACCATATTAAATCATTAATCATTATTGGAGAGTATAGTTT
TTTTTTGCTTTTTTTTTTATTTTTTATTGTTTATGGAGAGTATAGTATTTTTTTTTCGCT
TTTTTTTTTATTTTTTATGGGAGAGTATAGTTGGGAATGTACTTTTAAGCCATTTGGCCT
CTTTTGACAAGAGGTTAAAAGTTAATTTTTTAGTTATTAATTTTTTTTAAGTTACGTTGC
CTCTTTATTTTTTTATACGTTTT
>TeaL_22660
ACTAGGAAGGAAAAAAGATAACTCATGCTGATATGACTCATCCGCAATCTCATTTGGAAC
ACGCTCCACCTAAGGAGATGGAGGGAAAGAAGGAAAATGGACTCAGATTCATGGAAGATG
ACATCCATATTAACATATATTTTACGAGTGTGTGGATCATAGCATTTGTAACCCTTTTGA
GTAGCAGAATAGCCAATAAAGACACAATGCACAGCCTTAGGACCAAGTTTCCAACGAGCA
CGAGGTTGGAGATGAACAAAATAAACACACCCAAAAACCCGAGGAGGAAGAGAAGGGGTG
GGATAAGTGATAGGTAGAAGTTTGAGAGGAATTTGAAATTGGAGGGCACTGGAAGGCATA
CGGTTAATAAGGTAAGTAGCGGTAAGAACAGCGTCACCCCTAAAAGACGAAGGAACATGC
ATGGTAAACAAGAAGGAGTGAGCAACTTCAAAGAGATGGCCATTCTTGTGTTCAGCAACT
CCATTTTGTTGAGTGCCAACACAACTAGTCTGATAAAGGATGCCATGCTCCTCTAGGTAT
GACAAAGGTAAGGCAGAAGGAACAGCATCCAGAAAGTACAGTCCACCTTGTGCTCTACCA
CTGCCAATCATTTTCCCCATAGCCAATTCCTGAAAGCCACAATGAGTATTAAAAAAGGTC
ACGAAACAATTTTGAGAGGTAGTAAGACTACAGACAGAGAGTAAGTTAGTGGAAAAATTA
GAAACATGAAGCATAGATGAAAGAGACAATAAAGAGGAACAAAGAACCAAACCCTTGCCA
GAGATAGAGGATATAGTGCCTTATCTCGCCCAGAACAAGGGGAATATGAATAAAAAAGAC
TTGAGGCACTTGTCATGTGGTCTGTAGCACTGGAATCAATAATCCAAGGNNNNNNNNNNN
NNNNNNNNNNNNNNNNNNNNNNNNNNNNNNNNNNNNNNNNNNNNNNNNNNNNNCAGAAGA
AGAAGAGGTTGTGGTAGAATCCAACCAAGCCATCAAACGCCTAAGAGTGTGTAGCTCATC
TTGTGAAATAGTACCAGTGTCAGCAGGGGTGCTAGCAGTAATCTCGAACACATGTGCTTG
AGGACGAACTCCACGACCACGACCACGGCCTCGAGAAGGGCAACCATTCAACTTCTAGCA
ATGTGCCCGGTCATGTTTGTCCTTCCCACAATAATCACACTTCAAGCAATCCCGATTAGC
TGATGGAACTTGGCTACCAAACTAAGACGGACTAGGCATGGTACTCGCGAAGAAGGAGCA
ACAACCAAAGCAGAGCGATCTGGTGGAGAGGAGTGCACCATAGCACTACGTCTACTCTCC
TCTTGCTGAACAAGTGCATAAGCCTCTCGCAAGGTGGGAAACGGAGAACAGCCCAACACT
TAAACACGAATCTGATCATACTCCAAATTAAGACCAGCAAGGAAATCATAAACATGTTCC
TTCTCGATAGCCTGCTGAAACAAAAAGGCAGCTTGAAAGCTCTGGTAATAATCTAATTCC
TGCCACAAGCCACTCAACTCAGCATAATACACTGCAAGTGAGCGATCCTTCTGATCTAAG
TCCCGAACCTTCTGCCGGAACTCATAGGCCTGTGCATCATTACCTTTTTGAGAATACATC
TGTGCCACAGCTATCCAAATCTTATGAGAAGTGTCTAACAAAAGGAAAGTCCGACTAAGT
GTAGGCTACATGGAATTGATCAACCAAGTCATAACCAAAGCATTCTTGGAAATCCATTGA
GTACGCAAATCATCATCAGCAGATTGCTTGAGGGTACCATCAATATATCCAGTCAAACGA
CGAGTAGCGATAGCAAGACTACAAGAGCGAGACCAAATCAAGTAGTTGGTACCGTCAAGC
TTAACGGGACTAATTTGAAGAGAAGGACTATCACCAAGAGTCACACCACGACTCAATCCC
TTCTCCTCAAGACCCTTAGAAGTCTAGCTCTCGAACCCAACCATAGGAAAATAGAGCAAG
GTATCAAACAAATCAGAAAACAATCAACTGGAGACAGCAACTCACCGATATGGGTGAAAA
CAGAGCAAACCCACACCACAACAAGCTAGACAGAGAAAGCAAAGGACTAATTGACTACAG
AAACCTCAAGAAATCATCAAAACAGGACTCCTAATCTACCACATTGGTCCAGTCAGCTCC
CAAGGAGAAGAGAGGAAGGGAAAAATCAGCCCTAAAAAGGCTGGAGCAAGGAGTTTCGAA
AAATCAGTCGTTTTTCCAGAAAATCAACCAAAAATTGAAAAACAACCAAACAATGGACAA
AAAATT
>TeaL_22661
GTCATCAGAACCCCATGCAAAATAAATAAATAATATATAGATATATAGATAATAATTGAA
TCGTGAAACATTCATTATATAGAATGGAAATTTATCCAGAATATTTTGCCATTACCAGAA
TTAAACAAACACTGTGAACCTAAATCTGAAAGCATGACATAGTACTAAATGTACTTGAGG
CCTTTCCAAGTAATTATTTTATATTACCACAACACTGTTCACAAATAATGATTGAATTGT
GATATATTACCACTCTCAACATGCAAGCATCATACTGCCTGCCTGCTTCACTATTCCACT
CCACTTTTAGTGATAATCATATTATTTCCTCCATCCTATAAACAAGTTTGTCAGTCATAT
TATCCTTTCATGGCAATATATTTCTTTCTTTCCTTATCTTTTTTTTTCCCCCCATAATCA
TTCAACTTACCTCCCTGAGGTTCTCACAAATGCAGAAACATACCTTCATTTATCTTAAAT
TTGTTAGACTTGTCCCACATGTCTCTCTAAGCCATCCAAGCTTAGTTAATATACTTGAGA
GGTCCCTCTTTAACAAAATTACAATAGCTTCTCTGTCAAATCTGGCTGCTCACACAGTTC
CATTGACACTTACGTACCCTTATACCCTAACCTATATTCATATTTCTTTTATTGGAAAAT
AAGTCCCGTCTCACAGTAAAAATCCAATACAAAAATGACAATTAAAAACACCACCAGCAA
TAGTGATTGAAGCCACAGACACTGCAGCCCAACTCCTCTCTCTCTCTCTCTCTCATGGAT
CAGTCCCTCCTAAACCTCAGAACAGGTTTTCACAATTGCTCAGTGAATAACTTTCTCCAA
AGATCTACAATTTTTTATTATCCAAAAAAATTGATATAATCTCAACAAAATCAAATAGAG
CTCATTAAGTCACTTTGACGTTTCACATGCTTGATCTATCGCATTTGACCCATTATGTAC
CCGTCCTTATCCACTTTTTCCAGCTTATATACTTTCGTTCTTTTCTTTTGTGTGGGGGAG
GGATTGGGATGCATGGTACCTTAGAAACTGTACAGGTTGATGTTGAATGGAAGTAATGAC
CAAAATGACATTGTCAGTTAACTTAAAAGATCTTTATTTAAAAAAAGGGAGGTGGGGGTT
GGGATAGAGGAGAATTAAAATGAATTACAGAGAAAGATGAAAGAAGAATGTGCACATAAC
ATAAGCTAATTAGTCATCCTCATTCATGAAAAGTTGACAGCAGAA
>TeaL_22662
CCAATTGAAGCAATTTACCACACAAGTACATCTAATTCTTGTACATTTTCCACCCAAAAA
ATTCAATTTCAACACTCTTTTAGAAGAAAAAATAAATAAAAGTCATTTCTTCCTCAGTAG
AAACGAGAGAAGGAAATAAGGCCATAGATGAAAAGGGCGTGTGACATGAATGCTTTCACT
CGGTACCATGGCTTCCAGAAAGAAGAGCATCTGCTGCAGAATCCAAGTCATGAGGGAAGA
AAACCCTGCAGGTGTTGTGATACAAGATCCTCATCAGATCAACAACAGCATACATTACTT
GCCGAACTAAACAAGGTTCATTGCGACCTTTAACAATGGACTCCTGATCATACTTTTCTT
TCTTCTTAGAAGGCCATGATGATTTAACAAAATTAACACCGGCATGAGTGTTCTTGATTT
CACAATATGGAGAATCTGTCTCAATCATCATTCTCTCAAAAGGAATGCCCTTTACAACGT
CAAGGTTTTCAGCAGTCTTCAGAGAGCAACCATTTACACCCATGTAAAGATTACTGAATG
AGAGAAGCTTGTTGCGATCTTCTGCAGAACCAGTGAATGAATGGGCAACCCCAGCACTGA
ACCTGTCCTTGTTACGCTCAACAATGTCACAGAAATCTTTAGTTGCTGCTCGCATGTGCA
GAAACATTGGCAGCTTCATGAGATATGCTAATTCAAACTGCTTCTCAAAATACTTCTTTT
GAACATCAGGTGGGCAAAAGTGAAGCCTGTCGTAATCCAATCCACATTCACCAATTGCAA
CAACCTTTCCTTTCTCTACTCCCATTTTAGCCAGCGACAAAAGTTCCTGAAAAT
>TeaL_22663
AAAAAAACATGAAATTTTTTTTTAATTTTTGGAAAATTGAAACCAAATGAAGTGTTCCCC
CCTCCCCCCCTCTCTTTGGGGAGGTGGGTGTGTGCAATTCCCCACCATTTTCCTCTTTAA
AACAAATTTTTTACTATTAATTATATGGAACCCAAAAAATGAGAGAAAAATGGGCATTTT
TTTCCTCTAGAGATGATGTTTCTGACTTTGTGTATGTGCATGGGTATGTTATGACTCATT
CTAGTCCAAGTGTGAAATTGAACATAGACGCAGAGTATCAGGCGCTAAGTCACCGATTCA
TGGAGTAGCAGCGTCCTTTGTATAAAACTTTTGGATTATGTACACGGAGACCCCCTAAAC
TATTGAGAAGTATTATTTTGACCCCCTAAACTATAAAAGTATACAAATGTACCCCCGAAA
CTATTGACGTGTTTCATTT
>TeaL_22664
CCACGCCCACTCCCTCGCCTCCAATGCCGCCCTCGCTCTCCAATTGAACGCTCACTCCAC
CCCATGGCCTTTTCAATTTCAAGCAACTCTTCTTCACATGGGCACAACTGAGAGAGGTTA
CATTGCAAGAAGAAAATGCTGCGTATATGAAAAGGCTATATCCAATTGTGAAAATAAAAT
ACATGAGAAGTTGAAAGAAGCAGATCTATTTCGGACTAAGTTACAGGTTAGAGTTAAGCA
AGTAAAATTTATTTTATTTTATTTTATTTTTGGATAAGAAAGGAATTTTAGATTTTTTAA
GTGCTGCTCTCATAGCCTTCTGTTGGAGGATTCCTCACTCTTTTGCATTCAACTCTTTCT
AAAGCGTTGTTTTTGTTTAATCCTTGGCATCTTCACTGAGGAAAAATATTATAGGAACTG
GACTTGACTAAGAAAAATCTGAAGGACTAGTTGGAAAATGTGCTAGCTGCATTTCATGCC
TGACCATCTGGAAAATTAGAGTTTAATGGAAGAGGTGGTTGAAGTCTTGGAGAAAAAATG
GGCACAGGTCCAAGAGAATGCACTGAATCAGCCTTCTCCAGCTCAGAGAGAGAAAATATT
GGATAGACAGCTACACAGACTAATTGAATAACTAGCCACCAAGCAGGCCCAAGCAGAGGG
TCTGGTCAGTGAAATC
>TeaL_22665
ACTCATTATTTAAGGGAGTTCCACTTTTTTTGTTAGCTAGAGACTGGGTGGCAGTGTGTG
CTATGTAGACTTTTGCCCGTGTTTAGCTTGTTACGGGTTATTTTTGTGTTTGTATTCTCA
TTGTCCTATTGTAAGAGGATGCCTTATCCTCTTTTCTTTTTTGTTTTATCAATAAAGCTT
TTGTTGTTGATCAAAAAAAAAAAAACAATTGACTATTTTTTGGTGCTCTTCGAATAGGTG
AGATCTCATATGAAGTTTTGCGCTTCAAATTTTAGCATACTTTTTAATGCAATGTCCTCT
AGGAAGCATGGGTACAGGTACAAGTACATTATGCTTAAGCTGATACTGGGAAGAAAAAAA
AAGGGAAAAAAAAAGTAGAGGATATGGGTATATTATTATTTTTTTGATCATCAACAAACA
AGAATTTTATTAAGGCACAAAGCCAAAGATAGGAGGATGAGGCATCCTCAGAAAAGGGGA
ACAAGTGAAAAAAAAAGCAATGAAAAAAACAAAACGAAAAAAGTCGGCTAAAACAAAGCC
AGCACTACATATCGCAAATTGACACCCATTCTGCTGCAATCAAAAAAAGAGGAACTCCTT
GAAACAAAGGGCTCCCCGTCACCCAAAACGAAACCAAATGTCAGACTTTTTTCCACAAAA
AGTCAATATCCCAAGATTCATCTTCAGAGATGCACATTTCTTTCCAACCAAATGACTCAA
AAAATTGCAAAGATAGCACAAAGCCAAAGCACCTTGGCCCTCTTCGACTTGCCCAACACT
TGAAAATCAATTAAGATCATTTGAGCACTATCTTATGGAGCCACCCACGTAACATTCCCA
AAACAAAACTACTTTTGCCACAAATTTGCTGCCATTGAACAATGCAGAAATAAATGGTCC
AAAGGTTCTCCATTCCTCCTACACATGATGCACCATTGAGGATTTAGAGAACGCGAAGGC
CTCATTTTTTGCAATGTATCATTGGTTAAAGTGCCTCCATGAACCAAAATCCACATGAAC
ATCTTTGCCTTAAGAGGAACACAAGCCCTCTAAATCTTCTTGTGAAAGGAAACAAAGGTA
TGTTAGGCGTATCAATGAGTTTGTCAAGAAAAGATTTACAAGAAAAGGAGCCCGAATAAT
AAATAGCCCAGACCCACTTGTCCTCCAAAGATGGAACCAAAGAAACATGCTCAAGCCTTG
ACAATAGGATCATAAATTCCCCAACTTCCCTATCACTAGGATTTCTAGGAAAATTAAAGT
TTCAAGAAATTGGAGCCAAAGACGAACATGCCAGGGAAGCAATAGAGCAATTATGAAACT
GAGATATTCTATACAGGTACAGAAAAGACACAGTAAAAGAAGAAGTACCCACCAACCATC
CTTGCAAAATTTGGCAAGTTCCCCATTACCTACTCTCACAGAAATAAAACGGAGCCAAAT
TGGATAAATACGAGAGATTGATTTCCAAGGAGCTCGACCATTACCCCTAGTGATGACCAC
TTGTGAGTCTCGACCGTTAGCATGAACCCCATACTTGCTTCTAATAACCTTATGCCATAA
TGAATCACACTCATTTGGGAATCCTCGTAATCACTAGCCAAGTAGAGTTGTGTTCCTAGC
CACAAGATTACCAATGGCCAAGGCCCCTTTCTCCTTGGGAAAGGAAACTGTCCCTCAATT
CACCAAGTGATCCTTTTTGCCCCCATCATTCCCTTCCCAAAGAAAATCCCGCATCAATTT
TTTTAAAGATCTTGCCACCTTGATTGGAATCCAAAACAGAGACATAAAGTAAACTGGAAT
TCCGCTTAGAACTGTCTTAACCAAAGTGTACCAACCGCCTCGAGGAAGTAAAGCCCTACT
CCATCCTTCCAACCTTTTTCCAATCTTCTCCACAACTGGGGTCTAGAATGACTCATTTCT
AGGGTTATCTCCCAATGGAAGTCCCAAGTATCTAATGGGAAGTGCCTCAACACTGCACCC
TAGAAGCTCAGCCACTCACTGGAGATGATGACTCTCTACATTAATACCAACCACGCTCCT
TTTTTCCAGATTAACCTTGAGGCTTGAAATCACCCCAAAAAGTTTCAACACCAAAAGAAG
ATTTCACATTTGTCTTTCATCCCCCGAAGGAAAGAAAATAGTATCATCTGTGAATTGCAA
ATGTGTCACACTAACCCCATCTCTGCCCACAATAAAGCCTTCAAACAAACCTACCTCTCT
AGCCCTGTCCACCATCCTACCTAGCACATTTGCCACCAAAATAAAAAGAAAATGAGATAA
AGGATCCCTTTGCTTTAGTCTTTGCGAAGCCTTAAAGCTCTCCCCCGGCTTACCATTAAC
TATTACCGAAATATTACAAGTCTCCAAACACCCCATAATCCATGATCTCCATCTCTCACC
ATAACCTGTCTTTTCCATTACAAAATCTAGAAACTCCCAATCCACATGATTATAAGCTTT
CTCAAAATCAACCTTAAAGACAAGCCCTTCTTTCCCTAAACTCCTATAATCCTCTACCAC
CTTATTTTCCACCAACACCACATCTAAAATCTGTTTACCTTTCACAAAAGCCCCTCGTGA
TGGGGGAAACCGAAGCCTCCAGTGAAGACCTCAACCTTTTTGATAGAACCTTCCTCAAAA
TCTTATAAAGTGATGTAACTGGGCTGATGGGTCTGAAGTCCTCAATTCTGATAGCTCCCT
CTGATGTAGGACGAGTAGGGATTACTTTCCTACAAGTAGTGAGCCCGGGTTAAGTATACT
AGCAGCAGCAACAGTAGACTTGTAGGGCTGGATTTGGTGGGATTTTATGACTGCAGAAGT
ATTTAAAAAATAGGAGTTTAAGGGTTTGTGAAAAGGCACAAGTGTTTAGGGGCAGTTAGG
TAGTTGGGTGGCTATTCTAAACACTGTGAACAGTAACTTTGCTGTATAGAAGAAGAAGAA
GAAGAAGAAGAAGAAGAAAGAGAAAGAGAGAGAGAGAGAGAGAATTGCTTCACCCTCACA
AGGGATGGGCCAATCACACAAACACAATCTCAAATTTTCATAATATTAACTCTTCTATTG
AATCATTGAGATTACACATATTTATAGGCTAAAGACTCTCCTAATTCTATAAGGACTACT
ACTCAAATTTAGAAACTAAAAATATTTAGCAACTACTAATATTCTAGACCAACTATGACT
TCCAATTCTACTTCAATCATAATAGGAAACTTTAATGACTTCTAATTCTACTTAAATATA
CAAAATAGAA
>TeaL_22666
AAAAGAAATGAGGATAAGGCATCCTCTATAAAGAAAAACACATATAAAAAGACAAAATAG
CCTAAAGAGACGAAATTCATAACAAAGAGGACACTACATATCACAAACTGACACCCAATC
TGATGCAATAATAAAAAGAGGAATTCCTTTGAACAAAGGATTCGCCGACACCCAAAAAGA
AGCTAAATGTCGAACTTTTTCCATAAAAAAATCAACATCTCGAGATACTTCTTCGAAGAC
ACGCCCATTTCTCTCCAACCAAATAACCTAGCAAATTGCAAAGACAACACAAAGCCAAAG
CACCTTGGCTCTCTTCGATCTTCCCAATACTCGAAAATCAATTAAAATCATTTGTGCACT
GCATTTTGGAGCCACCCACAACACATTCCGCAAACAAAACAACATTTGCCATAAGCTCAC
TGCTACTAGACAATGCAAAAATAAGATTCTCCATTCTTCAAACACATTATGCACCATTGC
GGATTAAGGGAACGGAAAGGTCTCCTCTTTTGCAATGTATCATTTGTTAAAATGCCTCCA
TGAACCAAGATCCACAAGAACATTTTTACCTTAAAAGGAGCACATGTCCTCCATAATTTC
TTGTAAAAAGGAAACAGAGGTATATAAGACTTATCAATGAGTTTGTCAAAAAAAGATTTA
CAAAAAAAGAATCCCGAAGAATGAATAGCCCAAACACACTAGTCTTCCAAAATTGGAACC
AAAGAGACATGTGCAAGCCTTGACAATAGATCAACCAATTCCACAACTTC
>TeaL_22667
CTCTCGTATTTATCCAGTTTGGTTCTGTTTCATTTTTGTGAGGGTGGGTAATGGGGAACT
TGCCAAATTCTGGGAGGATGTTTGGGTGGGTACTTCTTCCTTTGCTGTGTCTTTTCCGTA
CTTGTGTAGAATATCTCAGTCTCATAATTGCTCTATTACTTCCATGGCATGCTTGTCTTT
GGCTCCAATTTCTTGGAACTTTAATTTTCCTAGAAATCTTAATGATAGGGAAGTTGGGGA
ATTGATAGGTCTATTGTCAAGGCTTGAACATGTTTCTTTGGTCCTATCCTTGGAGGACAA
GTGGGTTTGTGCTATTCATTCTTTGGGCTCCTTTTCTTGTACATCTTTTCTTGACGAACT
CATTGATAAGCCTTGCATACGTTTGTTTCCTTTTCAGAAGAAGATTTGGAGGGCTTGTGT
TTCTTTTAAGGTAAAGGTGTTCCTGTGGATTTTGGTTCATAGAGGCACTTTAACCAATGA
TGCATTGCAAAAAAGGAGGCCTTCGTGTTCTCTAAATCCTCAATGGTGCATCATGTGTAG
GATGAGGAATGGAGAACCTTTGGACCATTTATTTATGCATTGTTCAGTGGCAGCAAATTT
GTGGCCAAGGTTGTTTTGTTTGGGGAATGTTATGTGGGTGGCTTCAAAAGATAGTGCTCA
AATGATCTTAATTGATTTTCAAGTGTTGGGCAAGTCGAAGAGGGCCAAGGTGCGGGTCAT
TTGGTTGGGAAGAAGTGGGCGTGTCTTTGAAGATGTATCTCGGGATATTGATTTTTTATG
GGAAAAAGTCCGACATTTGGTTTCTTTTTGGATATCGGGGAGCCCTTTGTTTAAAGGAGT
TCCTCTTTTTTTTTTTTATTGCAGCAGATTAGGTGTCATTTTGTGATATGTAGTGCCGGC
TTTGTTTTGGTTTTGATTTTTTTTCGTTTTGTTTTTTCATTGCTCGTTTTTTCCCTTGTA
CCCTTTTTCTGAGGATACCTCATCCTCCTGTCTTTGGCTTTATGCCTTAATAAAATTCTT
GTTTGTTGCTAATCAAAAAAGAAAAAAAAGATGGACTAATTGACAGGATTACCTGCATGC
TATGAATCCACCGTGGCAACCTGCAGCCTTACTCAAAGTGCCTATGCATATGTCAACGTC
ACTTTCACAATTAAATTACTCAGCCACGCACCCACCATTTTTGCCACAAATAAACGTTC
>TeaL_22668
CACTGTAATGGATGTCATGCAGAAACAGTTGAGAGATGAGAGGTCCGGCGGGCGGCCAAG
GCGAGGCTGCCGCCCGCCGGTGAAGCGAAAATACTAGGTTCTCAACCTTGCTCTGATATC
ATGTAAAATATTGTATAGAAAAAGATGAAAGAGAATAAATTGTGTAGTTATATTTATTTT
GTTGTCTTGAATGTATACAATGACTCTCCTATATATAGAAGAGAAAAACATACTCACCTA
CCACACTCAACTCTCACCTAACACACTTACATCTACCTACCACACTCAACTCTCACCTAA
CACACTCAACTCTACCTACCACACTTACAGCCCCCCAAACCAGTAGATGGGTAAAGGACA
AACAAACTTAAGTCATGGAGACAAGGATGAAACCCAAACTCAGTTACAGCTGTCCGAAAG
CGATTATACCAAGCATGAGGAGATTGCTTCAAATCATATAGAGTATGCCGAAGACGACAA
ACCTGTTCAGTGGAATGAAAAAGGACAGGGGGAGGATGTATATGAACCTCCTTAGTGAGA
TGGCCATTAAGAAAAGCATTCTTAACATCCATTTAATAAAGAGGCTAATGACAAACAGCA
GTGACAAAGATCAAAGTACGGATAGGAGTCATCTTGTCAACATGGGCAAAGGTCTCTTCA
TAATCAACACCATATTCTTGTGAGAAACCTTTGGCAACCAGACGAACTTTGTACTGCTCG
AGAGAACCATTTGAATGAGTTTCGACTTTGTAGACCCATGTGTAACCAACTAGATTCTTA
CCAGGAGGTAAAGGAACCAGCTTTCAAGTAGAAGTCTTCTATAAGGCTCATAACTCATCC
TCCATAGCTCGAATCCAATTTGGATCTTGACAGGCCTCCTTGTAGGAATGGGGTTCTAAA
AAGGAGTGAATAGAAAACAAAAAGGTGCAGTATGAAGGAGAAAAACATGTTTTAGCAAAA
TCAAGTTTGACTACTTGTTTACGGATGCGAATGGGATACTTATGGTTGGCAAGATTAGAG
TCATCAGAGGTAGGATGATCGGCAGCAAGAGCAGAGACAACTTATGGAGGGAGAGCCTTG
CGACGAGAATAGACTAACAACAGAGGAGAAGACGAAGATCGAGCCGAAGGGGGAGGAGAA
GAGAGAATAGACTCATGGGGGTCAGTAGAGATGGACTCAACATGAGGGGTGGTAGAGGGT
ACAAGCTTGCTGGAAATTTGTGTTAATGTATAGAATATGATAGTGGT
>TeaL_22669
GGAAAATCAAGAGTAAAACTAAACAAATAAAAACAGAACAAGTAGCAAAGCAAACTTTGC
TCAAAGAAATTTTAAGCAATCAACACCAATAATATCACAAAAAAAAAAATACCAAAGCGT
TTTGCAATATGTTGCAAAGATCACAAGTAATGCAGCAATAATTTTGTAGATACTGGGTTC
TACTTCAACAAGCATTTTAGACAATAGTTCAAAATGATAAAACATGAGTTCACCATCCAT
GTCCAGACAAATCCAATCTAATGTAATTGATTGTAGTAGACACTGTTAACCCAACACAAG
TACCTTGTTCACAGCATCTGGAGTTAACAGATTCAACCACAATCAAATCTCACCTGGATA
CACTCTTGCTCCTGCTCCTGCTCCGGCTAGGACTGTTCTTTTCCGGGCTTTTACTCTTGC
GTTTAGGGCGAGATGGTACAGGAGATCTGGATCTTGATGGAGATCTAGGACTCAGCTTTT
TCGGGCTTTTACTCTTGTGTTTCAGGCGAGATGGTACAGGAGATCTGGATCTTGAAGGAG
ATCTAGAACTCTGCTTTTTTGGACTTCTACTCTTGCGTTTCTGGCG
>TeaL_22670
AATCTTTAAAATATGCGATTTAATATATATCTTTTTATTCATGAATTCTACAATTTCAGT
CAAATTGTTACAATAAGCTTTGATCATTTTGTCTACACCACTAAAGAACACGAAAAAGGG
GTCCAAATTTATGTAGATTGTCTCAAATTCATATTCTAAAGCTACCATTGAAGCTTAATG
TACTATTGTTCTTAATTATACAAACCATTACCTAGCTATATATAAGCTCTAATGTTTGGG
CACACCACATCATTAGGGAAAACAGAGCTACACAAATCTCAACACTTTTTTTCGTTTTTT
GATGTGTGAGATTCACTTGGCCCAAGAATTACAACTTATATTGCACTTGATTTTCCAGAA
TTGAGCACTCAACCAACATATCTAACACAGAAGGTTTTATTGCAAACTATTCTTTGTAAA
TTTGTCTATCATTCAAACATACCCAATTCCCAATCCAAATGATCAACTATTCACATTTCC
CACCATTTCTACCATACCCAATTTGTTTCACTTGTATGCATGTGTGTGGTGTATCTAGTG
TTTGAGCTTGTGGACGCCGATTAGTATTGCACACTTCACTATGCAGTCGTGTACCCAACT
GGCATATGTGTATGGCATATCTAGTGTTGGGTTAAGGTGGGGTTCGGGGGTTGTGCTAAG
GGTATTACTATATGTAATTTGATGATGTAAACCCTAGAATGCATTGTTGTCTTCACAGAA
TCCACATTTTACTCTTTTCTTCTTTCAATATAGTAGAATTGGTGTGAGCCGTGGACATAG
GCAATCTTGCCGAATCATGTGAAGTTGTGTGTCGTAGTTTCTTCTTTGTGATTTATTCTT
CTTACTATTGTTTGTGTGCGTGGTTTATTCCCAACATCGAGAACTTATGGCAGTGAAACT
GTGGGAACATTTTCATGCTAAATTCTTGTGCTGAGGTGAATTTATTCCTTCATACTTTTG
CATCGCACAAATTTGTCATTTTACATGCCATCAGCCCCTTACATACTGAGGAGTTCTTAA
TCTTGCTCAACATCATCGCCATTGTTTATGCCAGTGACATTCCAGTGGTGAAAGAGGTTG
AAGCTTTCCTGGATCCAGCCGCATTCTGCGCTGTACGATTTTCCATGTCAGCCATCCCAT
TTTTTCCATTTGTCTTCCGGGCACGAAATGATGTACAAACCCGCAATGCAGGGATGGAGT
TGGGACTGTGGGTTAGCTTAGGCTACCTTGTTGAGGCACTTGGACTACTTACATCTGATG
CTGGGCGAGCATCGTTCATTTCACTATTCACGGTAATTGTGGTTCCATTGCTTGAAAGCA
TGTTAGGATCGATAGTACCTGCCCGCACCTGGTTTGGTATTCTCATGTCTGTCCTTGGGG
TTGCAATGCTCGAGTGCAGTGGTTCTCCTCCAAATGTTGGAGATCTTTTGAACTTTTTAA
GTGCCATATTTTTTGGCATTCACATGCTTAGAACAGAACATATATCAAGAAGCACAAAGA
AAGAGAACTTCTTAGCCCTCCTTGGATATGAGGAGGTTAGTGTTGTTGCTATGTTATCCG
CAATCTGGTATCTCATTGGAGGATGGTTCGACGGTGTTCATGATTACAATAAAGTATCTC
TGGCCATGGTGTGGGATTGGATGGTTGTATTTCCATGGATACCCGCGCTTTATACTGGTG
TATTCTCAACTGGATTATGCCTATGGGCCGAGATTGCTGCAATGCGTGATGTTTCGGCAA
CGGAAACAGCAGTGATTTATGGGATGGAGCCACTGTGGGGTGCTGGTTTTGCATGGTTTC
TCCTTGGTGAAAGGTGGGGTGTTGCTGGATGGATTGG
>TeaL_22671
GTCATAAGGAGAAAGATTTTCAGGTACTGAAAAGTTCTTTGTCCAGAACAGCAAAACACA
GGCACATGTAGGTATGAGGAGTTAAAACAAAACCTTTGAAAAGCCCAGATGGTCCACCAT
TCTCGCCACCTGTTGGATCAATTTGAAATGTACTTTCACTAACTCCTCCCATCACTACGT
CATCTAAAGCACCCCAAGCAAGATCTCTAGATGAATTTCCTACATGAAATTGAAATAGAA
GTGGATCCACAAAATCAAAAAGAATCTTAATTAGAATAGACCAATGCAAGTAGACAAAGG
AATCATAATAAGCGTGCCCTAAGGGCATTGGTTAAAAACCATTTTCCAGAGCAATAGATC
AAATTATAGTGTTCACCAAAAAAATTAAATTATGTCGGCTTTTGTTAACGACTGCAATAA
GAGCATTAGTTAACAAAGTATGAAATAGTTGTATATTCCTCAACTACCCACTTTATCAGA
GAATGTACAATCATATTAAATCTGTAAATGACTTCCCTAAGGGCACCTATAGACACCCCA
TGTTGATTGATCCTAAAATTTTGGGCGCTTGCAAGCCTCTCGATGATGAAATGGTAATTA
CTTCATCCTTGAAATATTTAAAATTGCTTAGAGTTGTTGTATAAACCTATTTTGGCCAAA
AATCAACTTTTTGCAAAAATGCCCATTTTACCCCTAGACCCATTTTTAGCCAAAAAAAAC
CCACTTCTTAACCCTAGGAAAGAGATAGATGCCCGGTTGTGCGTTGATCAAATACATTTT
CCAAAACTAATGACTAGTTTTATCAAAAACATTGATCAGAAGGCAATTCAAGTTTACCTG
AGCCACAAGCAAGCCAAGGGCATGAGACTCCACACTTGTGCATGCATGCATGGCACGTGT
ACCAAGGCAAAAACGTG
>TeaL_22672
GCGGATTTCACGGATTCCTTGCTCAGCCCTACTTATTTGGTCATTGTGGAAAAATGGAGA
GGGAGCTTTTACTTTCAAATATCACTTTTCCTTCTTAATATTTTTAAATTTAATTTAGTT
TTAAATATGATAGAAAATGGATTTCTCTTTCATTTTCATTTCCCTCTCATTTTCAAGTAG
TAAAATAATCCCAAATGCATCGCATATGCAACCATGGCGGCTAATTAGGTATGATGACAA
GAAGAAGATGAAGAATAATGAGAGAGAAACAGCCAACAATCATGTACTATATTCAAATGA
TGAGAAAGAAGCAATTGTTGGTAAATTCATAATATGAAATCAATCTCATATTTTTGAATG
TCTACAAAGTCAGGTACAATAACCAAAGAAGAAGAAAAAGGAGAGAAGGGAGGTAAGGAG
GTCTAACAGCCCTGCACTCTTTCTACTTCCCAAGTAAGCGCCGTCCACGCTGATTGGCAC
CTTTCACCCGGTAATTCAGTTCCTCCACGTCATTATTCAGAGGATCCAAAGCTTTGTTTT
GCCT
>TeaL_22673
GACACATAAATCACAACAATGTATATCAATGACTAGCTTTACAACAATCAGTTAATGTAC
CTCCTATATACGGTCCACAGCTTGGATATTGTCTAGTTTATCCAAAGAAGGCGAAAGTCC
ACCATGCAAACAGAAAATCTGACTCTCAATCAGTGCTGTAAGGGGAAGATTATCAAAAAG
ATCAGTAAAATACTTCCAGACATTGGCATTTCCGTACTTCCTCAAGCATTCATCATAAAA
ACCATACTTGGGTCAGCATTGATGAGCATTGCAATGTTGAGGAGCCGCCGATCGAGCTTC
CGTGGATGATGGATCTACTGCGACGGTGACCAACAAGGAGGTGAATCGATGCTCCGATTG
CCGGCGAATGCGAGGAAGAGCTGTG
>TeaL_22674
CAAGGTTGAACGCCAGAGCAGAATCTGTCTCTATTTCTTGAATTTTGCACCTGCATTAGA
AAATAATTTAGCTAGTTCTCATTAGCATGCTCTCTATGGCATCAAACCATGAATACCTGT
GGGGTTTCGTTTTCGAAACTGCTGCCACCTTGATATTAATATATACATGATAATCATTCT
CTTTCAGCTCTCATTTTTTGTGTGCTAGGTGGTGCTTTCAGAGTTCATGCTAATCACATG
CATTCTTCGGCTTCTCCCGAACATGGAGGTATTCAAATCACTGCTGCGATGTGTTAAATT
ATGGGCGAAAAGGCGAGGAGTGTATGGTAATTTACTTGGGTTTTTTGGAGGAGTCCATTT
AGCTATTCTTGCGGCATTCATTTGTCAAAGGCACCCAAATGTGAGCTTGAATGGTTTGAT
TTCAAATTTCTTTAAGACGTATGCCTTTTGGGATTGGCGAACTCCGGTAATTTTGCAAGA
TGGGATGGTGCCCACGACTATAAGTGCCAGTGAAATACGGTCCTTGATGCCCATTAGACT
TCCATGCAGACCACATGAATATTGCCATTCTAATATCACCAAGAGCACCTTCTACCGAAT
CACGACAGAGTTTCACCAAGGGCATGCTTTGACAAAGGATCTCCTGAGACCAGATTTTGG
TTGGGCTTGCCTATTTGAGCCTTTTCCGTATACAAAAAAGTACACACGATTTGTCAAAAT
ATGCCTTGCAGCTTCTGATCAAGATGAGTTAGGAAAATGGGTGGGTTGGGTTAAGTCACG
GTTCCGCAGCCTTCTTGTTAAGCTGGAGGAG
>TeaL_22675
TATTTTTAGTGGGATGAATCATTGTTGTTGTTATTTGTCAAAGGCACCCAAATGTGAGCT
TGAATGGTTTGATTTCGAATTTCTTTAAGACATTTGCCTCTTGGGATTGGCGAACTCTAG
TAATTCTGCAAGATGGGATGGTGCCCATGACTATAAGTGCCAGTGAAATACGGTCCTTGA
TGCCCATTAGACTTCCATGCAGACCACATGAATATTGCCATTCTAATATCACCAAGAGCA
CCTTCTACTGAATCAGGACAGAGTTTCACCAAGGGCATGCTTTGACAAAGCATATCCTGA
GACCACATTTTGGTTGGGCTTGCCTATTTGAGCCTTTTCTGTATACAAAAAAAGTACACA
TGATTTGTCAAAATATGTCTTGCAGCTTCTGATCAAGATGAGTTACGAAAATGGGTGGGT
TGGGTTAAGTCACAGTTCTGCAGCCTTCTTGTTAAGTGACAGCGTCAATTTCTTGTGGCC
GATTCGACCTCCTTTGTACCAAGAGTCGCGAGGCGAGGAAAGCTTTCAAGACGAAGCAAC
AAA
>TeaL_22676
GAGTTCTCATTGAAGAGGTATGGCTTGAAATCCCTAAAACTCTATCCACTTTGTTCTTCA
TTTTATTTCCTCTTAATTAGTCGTTTCTCCATCTCTGATGTCCTGTGTATTGGGTTTCTT
TTGGTATTGAGTAAAGTTTGAATGTAATATTTGGTTTGTACGTCTTCCTTTTTGAAGTAT
CCATGCTTCAAAGCTCCTGTGTTAAGGCGAGGAGAACAGTGAGTTAAAAGTTGAATCCTA
GTCTTAGCAGGAATGGCATCTAGTCCATGCCTAGCAAAACGTGTATTCCAAAGCAAAGCC
TATTTGAAAAGGCTTCAAAGCAAATAGAGTTCAAGAAGAAAAGTCTGGAGTAATAAAATA
AAATCTTCTATGTGACCTTACCTCCTACAAAAGTACCTCCTGTTTGCTTTAAATGTGACC
GTATCTCCTCCTATTTGCTTTCTTTAAAGCTTGCTCGACGCAGTAATCAATAAGGAAAAA
AAAAAGAAGCATAAAAGAGAAAATCATTAAGGAAAAAGCAGGATGCTCACTCACCCAAAA
CGTCTACTTTGGCTTTCCTCTTTCTTTTCTGACTTCTTTCGCCTTTGCCTGTTTTGCTAG
CAAAGTCAATCGTTGTGATTAGTATTTCAAGAACAAAGCCAAAGCCTTTGCTCTTCTAGC
CGGATGTTACGCACTTTTCATCTTTCTAATATTTAATGAACCCGATTCTTATGAATAAAG
ATCAAGTCGAAGATTGCTAACCCTAGCCCTTCCACCTCTTTCGCTCCACTCTTCTCACTC
AAATTTACTAACTTCGGACTGCCTACTTTAGGATTAGGCCCAGTTTTTAGTAAGAAAGAA
AGTCACTGCTTTTCACTTCTTGCTGTTTCAGCACCTCCAGGCTCTGTTTCGGTGCTTGAA
TAGGATTGAAGCACCGTTCGTATCAAACTTTCCGCCTTCTAACTCACCGTATTTCTCAAA
CACTGAGGTCAGGATCGTGGCATTGACATGAAAAAAGCACCAATACAGTAAACGGAGATA
TGACGAAGGGTGGGATCAATGTTAGCATGCTTGTAAACGCTCTGTATGATATTTGGGATT
TCCAAGATTGTTTCCTTTACTAGGTCCACAATTTTTCATTCCCTAATACTTCTAAAAGTT
TCTCGAGAGGCTTATCATCCTCCTCGATGGAGATAGGGGCATAGATATTGCAATGGACAT
CCTTGACTGCTGTTGTTCCCGATAGTATGATATCAATATTGCAGCGTACATGAAATATGG
TTGTCCCTGATCGTTTGGTACCGCTGCTTGATCGCCTCCCAAGTCGCATTCTGGTGCTTG
AAGACTATGTAATTGCAACACTCGATTTTTTGTGACAAAATTGGTTGATATTGATTCTAG
AATCCTCAATCTCCCTATATTTTCCAAAGAAGTCAGGACCTCAGCGGTGATGGGATTGGT
GTGCTTCACTCTGTAATAGCCTTCTATAAGGCTCTTTATGGGTTCCTTCTCCTTCGCCTG
TAGTAGTGGTGGTTGATTTGATATCGACTTGTCTCCTTGTAAAATGCTTATTGAAAGAAT
CTTTGGTGGCCCTTGTTATTGAAGGAATCTCTGATGACCTTCATTTGATTGAGAGAGTTT
GCAATCTGGTTGAGATTGATCTTGCCCAATGAGAGATATTTGTGTCCCAGTTTGGGATAA
CGGACATCACCCTTCTCACATTCGAGACCTTGAATCCTTTCTTTGGAAAATATGGAGAGA
TTGAAAATAGTAGAATCAATCTTGAACAAATATGTGACAAAAC
>TeaL_22677
CCTGTGTTTCGGTTTTGACTTCTTGGAAAAATGTGATCATGTTCTCTTAGAGTCTTATTC
CCCATTAGTTGTTCAATCATTATTGTGCTTCAGAAATAAGTCTGGGATAGAAATTAGGTA
CCGCGACTTCAAACTTCAAACTTCAGAAATAAGTCCGTTTGGTGATGTGTTCTCGTTTAT
TTGTTGCAACTTCAAACTTCTTAGAGTGTTGGACATATGGTACATCAATGCCTTCTTTTC
AAGAGAATTAACACAACTAGTTAATTTGAGGTATTTGGCAATTAATTTGATAGGTCGCCA
TGAATTACCGCCATCAATATCCAATCTCTCAAACCTAGAAACACTTATTATTATTTGTAC
AGAACGGAGGGAGGTTATTCTGCCATGTAATGTTTGGAATATTGCAAAATTGAGGAATTT
TTATGCTAAAGGACGAGCAAAATATGCTGCATCTTTATGTTCTGAAGAAGTAGTAACAGA
TCACAACCATCCCTATATATTAGAAAACCTACGAACCATCGCAAACTTAGACCATTATGG
ATCTATTCAGGATTTATTGGCAAGAACTCCTTATCTTACAAAGTTGGGAATTTGTGGACA
ACTGATTTCAGAGTCGGGGAATTCAATGTTTCCTAATCTAGAATTTTTAGGACACCTTGA
GACTTTGAAGCTACAAAACAATTATTTAACCAGTAACCCAACTACTCTCGGAGAGGTCAA
GTTCCCCGCAAATATTAGAAGGCTAACCTTGAAAAATACAGGGATAGAGTGGGAGGAGAT
ATCAGTCCTTGGGATGATGTTACCCAACCTTGAGCTTCTCAAATTAGAAAAGGATGCTGC
CCGGGGACAGCAATGGGCAACAACTGATGGTGGGTTTCCTCGACTCAAATTCTTGAAACT
GGAGGCACTCAATGTTGAGCGATGGATCACCTGCTCTGATCACTTTCCAAGCCTTCAACA
CTTATCGTTGG
>TeaL_22678
CCTAATTAAGTTTGCTTTAATGGAGGAAGTACAAAACTTCGCCGAAGCTGATTTTGTGAG
CCCTCCTTCCAGCAAAACAGCTCGATCATCTTCCTTGACAGTCTCATTTCCCAATTCAAC
CAAATTATTGTCCGAATGACTGCTGGCCAGAATAGTCAAGAAATCAGCATTGAGATATAC
AACATTTCTTTCCTTACTAATAAAAAAAACAAATCTTCACTTATCCCCATAAAAAATAAA
AATAAATAAAAAATCTTCAACTCTCAAACTCTACTGAAAAATATATAGATTGGACAAGAA
TGATTGGAAAAACAAGAAATGGTGATATATTTTATCAAATAAGATTTAATAGAGAAAATT
ATTTAGATGGTGCTGTATGCATGGCAAGTTCCAGTGACTGCAAGGATACTTCCAATCTAA
TAATTGACGACAAATTCTGGTTAAAGGACACTAATTAAAATATATAGAAGCTCATCATCT
CTTACTATAACCAAGGAGATAATATCAAAAGGCATAAATAACATTAGGCCAGCATCTCAT
ATAACTTTCTCCATCTTGTGGACTTTAGAGAAATATATTATAGTACAAAACATAAAAGTT
CTCCATAAAACATACAAGTCTATCATCCATTTAGTGATGATAGACTAGCCCTCCTACCTT
TTCTCACAAAAACCTTACAAAATTACAGGTTAGTATTTTGTTCTTATTTCAGCTTCATAT
ATTGAAGATTATGATTTTCTCATTACATCATACATATGCTAGATAAATTCACAACCAATA
CCACTCATTAGTGCCCATCAAATTCCTCATTATTAAGACACATCAATTGTCATAAGGAGT
TCTGTCCACCAGTATTTAGTCTAAGTAACTAAATTTACATTTCAAACCTTTCTTTTTAT
>TeaL_22679
TTAGTTTTTGTTAATTTTAATTGTTTGTGGATGTAATATTAATCTACATAGAAAATAAAA
ATATATAAAAATCTACTGTGGCCTTTCAATGTCTGTGTCTCCCTTTTTTTTAAAATCTCA
GTGCTCGTGTCCATGTCTGTATACATGCTTCTTATGTGATCTTATGGGCACATATACCTT
CATTAATTATTAACATGGAACTCCTTATTTCAATTTGAATACCAAAGGATTGAGTTTGCA
ACAAACACTGTGTGCATGTTTGAAGGATTAATATAGTCAAGCTTGAACAGGGTGCAACCA
GAAGAGAACTAGCAGAAATCGAAATATATTTATCCAAAACTTCTTTCTGATGCCTTCTAA
AGTACCTTATTCCTTCTCTCTGATGTTATCTTCAAATGGCACTCTCATGCTAGGGATTCG
AGAGCAAGGTCTAAGGATCTCATTTGGGCTGTTGCCATGGGTCATGTGATGCTCGAGTGA
CCCCATGACCCTTGCACAAAATCTTTAGAGAGACGTTATTTGTTAGCTAGAGTAGGGTTT
CTTAATGTGATTGGTCCCCTCACTCGAGGGACTTATGACTTGGTTGGTATGAGAGAGAGA
CCTCCGTAAGAAAACATTTCTAGGTGAAGACAAAACAACATGGCTTTGTTGCGGAATAAA
CCCCGCACACAAACAAGAAGAAGAAGAAACAATCGCAAATAAGAAAACATGGCACTCAAG
GTTCACCCCATCATCTTCGGTGATCTCTTGCCATTGAAGTGCCTATTGTGTTTTTTTAGA
GTGCCTCACAACCAGCATACTCACCCTCCACCATCCACACAAGGAAACTTGGGTATTCGA
GTTATATTTAATGAGTGTATCTTTAGGGTTAAGGTGTTTTATTTAAGGTCCTAGTTAGTT
ATTAAAAAGGGGGTCCTTTTAAGGGCCCTAGTTGATTTGCAAATTAATATTGCTTAGTGG
TGAAGAATCTTTAGGTGCAAATACTGATTTGGGAACCAAGTTTACTTTATCTGTGAGTGC
TATTTTAGAGACTTTGGACCATGGATAACAAAATTTATGTGACTTTTTTCCTTCTTCTTA
GGGCTTGGTTTTGAGCCAAATGGCTCCTTGTATTTGGGCCTTCAACCTGAAAAGTTGGTT
ACATGGTGCCCAAGGTCCGTATTCAAACCTCTTGCTGAAAACTTGCAATTATCTGCTTTA
AAATCAAGTTTTGTCAGCTTTCAGTCTTCTCAGCTTCACTCAAGCCCCTTTCCAATCATA
ACCAGGTTCTTTACCAGGCTACTGCAAATGTGTTCTCAATGCTGTGCAATTCTGCAATCA
TGCTGTCTCAGTGTGTTTTGTTCAATGAGAAAGGTTCTGGTTGAACTTTGGTCATAACTT
TGATGGTGCTAGAATTATTTTTTATCCATGGAAGGTTGATTTACATTTGCTTGAAGGTGT
GAATGAGCTAAGTGAGTTGGTCTGGTTATCAAGATGTCTTAACATGGCTTGAACTTGGGT
GAGATATTCTCTTGCATGAGAGCTCAGCTCTTGTAATGTCCTATGGGGTTTATCTTGCTT
TTTCATGCTGTTTTTAAAATGTTATGACAAATGTGATGCCGGACAGCACCAAGAAGAAGA
AAGGAGAAGAAGAAGATGGGTCTAGGAATCACTCCTAGAATTCTTTAGGCATCACATATA
GGGTTTGATTGCATCATACAACCCATAAAGAAGCTTCAAATCTCTCAATTTTTTATAAAA
TATCAACTCTATTGAATTATAAACATTACATGACTTTATATAGAATTAGGAGACTTCCTA
AACCAACTATAACCAAAAAAGGAAATTATCATAATATCTTTGACTTCTAAGACGAATAAA
TAAGAAATATAAATAAAACCCGTTTAAATAACTTGATCCACCCCATGGGCGACCCTTACA
GCCCATGTTAGCAAATATGAAAATTACCAAAATACCCTTGACATAAAAATCTTCTTAGAA
AATATAAACTAATCATAAAATAAGACTTTAATAATACTAGAAATATAATTATAGAAGATT
TCTATCAGTTTCTCTATGAAATCATGTCAATGTCCAAGTATCATCACTTCTTTGAATTTA
GCTTTCCTTAAGCTTCTTATACTCTGCATCATTCTTTCTTGGTTGGAAAAAACTCGACCT
CGAGTTTTGAAGTGTTAATTCACAAGTTTTGAAATTGCATCCATGGCTTCATATTACAAT
GTTCAAGTTGACGTTGCATTTTCTTCGATGGAGATTGCAAAAAAAATAATGAGAG
>TeaL_22680
TCAGGTGAGTGATGGTGCTGGAGCAGTCCTGCTCATGAAGAGAAGTCTTGCTATGCAGAA
GGGGCTTCCAATTCTTGGTGTGTTCAGGTATATTATTTCCTTAAAATGTTATCCCAAAAA
TGAGGGGAAAAAAAAATAGAACCACAAATGGAACACGACAGTGACCTTTGTTAACTTGCT
ATCCACACTTCACAGATCAGAATTCAAATTTTTTATGAAGGTTTCTGGGTATTTAATTTT
ATTAGCCTAGTCAGTGTCTTTGTAATGATCCAAGATGTCTTGAAGTTGGAGGTGATCTTG
TGTATCAAATGTCCAATGAAATAATACAAGTACACCATTTTCATCACTTGAATAAATTCA
GTAAAAACTAAAAAGTTTGAAGAAGGTAAATTCATGGATGTACTGTCACCAGCTTATGCA
ATTTTGGGTTTCTGAGTGTGGCAAATCTAAATCAGGGTGAACAATTTGTGTTGGAAATTC
ATTTTGATCTCTTTGTTTAAATATTTATACATTATTGAGAGGCCTAAATTATTATTAAGA
TAGTCTAATGTTGAAGTTTGCTATGCTATTATTTAAAATGCAATTGCCTGCTATTCATGC
AAGAGTTTTGCTGCAGTTGGGGTGGATCCCGCTGTTATGGGCATTATCCCAACTGCTGCA
ATTCCAACTGTAGTGAAATCTACTGGTCTTGAGCTTGATGATATCAACCTGTTTGAAATA
AATGAGGTAGTGGATTCTCTTCATCATTATAATTCCCGTGTTCAGTTCAGTATTGTTGGA
AATTGGGTCAGATTTGACCCGACCCATAACCCATAGAACGTTAACATGAGTTGTAAATAA
TTCACGTGATTTACAATATAAGATAATTAAAAGAATTATCTAAAAAGGTGCTTGAGTTGT
TGTGGGAGACTATAACTCTACCTCTATCAGCAGAGATTCTCTATATATTTGATATAAAGA
AAATAATAATACGTATTCTGAGGTGGGAGGTTACTCGAAAAATCTCTGCAAAATATTTCT
CTCTATTTTTCCCTCTTAAGTCACCATTGTAGAACCTAACACTACTAGTCAAATTCAAGT
TCAAGAACCTATAAGAGCTATGGATTTTTTTATTAGCAATTCTCTATAAAGTCGTGTGTG
TTCAATTTTCTATGATACATATGTATATATATATGTATCTATGATCAATGAGTACTTTGT
GTTTGATAGACAATAGTCTTACTGGGCATACAAAACTTGTGCATAGAAGCTATTTGAGGA
TTTGTCAAAGAGAATAATACTTCATTGGCTCCAAGGTTTGACATAGAAATAAATTTTGCT
GTGGTATATGCTTTGTTTGTTAGTAATTCTCCATATGTTATGTAGATTCAATCATTTCAA
TTTTTATTTGATTGAAACTATTGTCTAACCTTTCTATTTTGTTAGGATTTCCTCTTTGTG
ACAGGAAACAAACAAGAATCTGGATTCTGGATCACAAAGCAAAGAAAAGCAAAAGACCAT
AAGAGAGCCACATTTAAGGATCTAGATTATGGATCTTTATTTTCTATTTTACCTTAACCC
CTTGACCTGTCATCAACTTTTAGTTTAAGTTTATCACTCTGTTGGTCTCACTAATCATTA
CCTTCATTGCAAAGTAACCATAAATAAATACATAAATAAAGATTGAAAATTGAGAATTTG
GATGTGGGTAAACCCCCCTCCACCCTTTTTTTGCTCTTAGTTTAACATAAGGGATTTTCT
TCGATATCAAGAAATAGATTTATGGATATGACAGAGAGCTCAATTTTTATGATTTATATA
GCAACAATACATTATTCAATCACTGGGATATGTTATAAAATCATTGGGATATGTTATCAT
TAGAAAATTTCTTTAACACTAATCATTTTATTAATTTAGACTTGCTTTTACATTTTTCAA
TATTTGCCCTTAACATTTTCTTGGAATACTCTGGATTGATTCGATTCATGACTGCAAGTT
TTTGGCAGATCAACGCATCATTGATTACAGTCATTTGCTTGGAATGCACATAGAAGCTCC
AAGTCAAGGTACTTGTCCCTCACTAAATATCCTTCATAGTTTAAACCTAAACATGAATAC
TTGCAGTGTATTAAGTTCTCTTTTTGGTAGCCAAATCGAGGTGCATAAAAACATTAATTG
GATGCATTTGTTTTTATTAGATCTAGGGTTTTAAAATTTATCATAGGAAATTTGATGAGC
CCCTAAATGTTCCATTATGTCTTTTTTAATTTCACATGCAT
>TeaL_22681
CCCTCAAGCCCTGGAGTAAGTTCTAAGCGGGAGCACGCCAGAAGACTACTTAGGTTGTTT
TTTCCCCCCCTGGTGCAAACGGCTGTACCAACTTGTTGCGGTCATGCGGGAGGTCCAAGA
GTCGGGAGAATTCCTCTAAGGTAGGTGTGAGCTCGAAATTCCCGAAACGAAAACATGCGG
TATTCCTATACCAAAAGTGGATCAAGGCTTCGATCAACAGATAGTGTAGTGTACCCTGAT
ACTTAACAATGACAGAATGTTCTCATACTGACGCCGGAAAGCAAGAGTGTCTTCTGCGGA
CATGCGCTCTGCCCATCGTCTCAAAGGTGTAGGCGAAAAGGGAAATTACCTCAATCCTGA
AAACGGTGACATGACGACTGTATCGGGGCTTGCCTCAGTAGATAACTCTCTGATAAGATC
CTCATTCCCAAGTTTACTCGTTGAGGCCATGGTGCCTACAAGAGTAAGGACAGATAGACC
ATTAGCGAATGCTTGATAAGAAAGATGCATGCACAGACAAACAAGCGGGTAGCCACAAAC
AGAAGGATATCTAGACTAAAGGAGGGACATGTAGTCCGGATAAGGAAAGATGTGCAGCTT
GAAGGTTGGAAATGCATGTATCCTAACAAGGGAGACTGTGCTATCCTCGATGCTTGAAGG
GTCAACTAGGGGAGATTACTAACCTTAACGGAAAGGGGTAATCCAACCTAAGGGATTGAA
GAGGCGATGTGCCTAACCAAAAGGATAACTAAGCCATCAGAAAAGTGGGACCAAGATGTG
CTTTTTGGATTGTAAGGACAATTGCTAACAAGTTGCTAGCTTTTCCTGATGCTTGCATGG
GTGAGACTCATCTGCTTCCGACAGATGCCGCCGCTGCGAGGAAAAAATGGGGCGTTGCAT
CCATAGAAAGCTTACCTTTTTCACGCTTCTCGCCGCGAATCCTCTTATTCTCTCTTTCTT
TCTGTAGTATGGTAGCTTCCTTCATTCTCGGCTTGCCTTCTCCCACGGGAAAGGGAGATT
GCAGCCTTTTAGTTGCTTGAGTCTCAGTTCTCTCTCTCGAACCTGGTCCGGAAATAATTG
AGCTGATCTTTCATTCGGAAATAAGGGTTTGAACCTTTTCTTGGAGGGAACCTTTTCTTA
GGGCAAGACCTTAGATGGAAGTTTGGTGAAAGAAGAATCTGTGTGTAATCGATAGGGAAG
GGAGAGCGAAGTTCGTCAGATGGAAGTTTGGCTCGGATTGGAAGCTTTAGCGGATGTGCT
TTTGATAGGTCTGAAGGGAATACGAGAGGGAACTTCTAGAGTAAGCAAGCTACCGGAAGC
GAAGCTTCTGGCTCCCCCTTTCCATTTCCAATTCCTTCTTTTCGTTCTACTTAGGTGGAG
CAATCCGAACTCTCGACAGAATATAAAAGAGGACCGCAGGCCTGTGTAGACACCTCAACG
AACTCATGTGGACACTCCTCAGCCCGAGGACAATCTCTCAAATACACATTAAGA
>TeaL_22682
TCTTTCTCCCATTTTTTCTATAATTTAATATTTATTATTTCAACACAACACACCCAAAAA
AAATATAAAGCAACCAAAACAAAAGACAACAACAAATCCATCGCCTCTCTCTCTCTCTCT
CTCTCTCTCTCTTCAGCATCCCTCTTCTTCTCCCTCTCTGCTGCTCCTCTCCCCTCCATC
TCTCACCGCCGCTCCTCCTCGCGTTCACCGGCAACCGGAGCATCGATTCACCTCCTTGTT
GGTCACCGTCGCCTGAGATCCATCACCCATGGAAGCTCGATCGGCGGTTCCCAGCTACCT
CTTTTTCTCCCAGCTACCACTCATTACCTTAGCCCTCAAAATTGCAGATGATGAAGATGG
GTTTGTTGGGTACTGGCCTCGCTGGGTTAGCGGGTCTACATCTACGGCATCGGGACATCA
ACAATCTTCTGTCTGGATGTATAGAACAATGCATCTTTCTTCTTATCGTGCTCCAGTGCC
GTCACTACGTTTAAAGGAGATGATGCTGACTGTGGTAACCAAGAAGCTGAAACAAGGACC
TACCCTCAAAAGTTTAGAAAGCTACTTTTATTTTCTGAGCAACAATTACTTGGGCTTGAG
TTCACATCCTACAATTTCAAATGGGTTTAATCATTAATGGCAGCCCTAGCACATGGAATG
GG
>TeaL_22683
TGTGAAGAGATTAAGCCACCTGGGAATTGCTATCATCCTGATACCATTGTGGCTCATGCT
TCTTATGCTTTCAATAGTTATTGGCAGAAGCACAGGAAGATTGGTGGAACCTGTAGCTTT
GGAGGCACTGCAATGCTCATCAATGCTGACCCAAGTTTTAATCACTGCAGGTTCATTCTA
AACTGAGTCAAAGAGTAGAAAGGTGATGATGATGGGAGATTGTTTTAGTATTGCCTTTTT
GGTTGACTGCTTTCAAGGTGAATCTAGTTTTGCTCTTTTTACTGTTGTAATTAGAATTAG
ACTAAGAGTAAACATCTTCAAGGAAGCCAAGTAGGAACACACAAATTCTGCTTCTTTATC
TTTATCAGTAGTTTAAGTGGTATTCTAAGAACCCAACTAAAAAAAAAAAAAAAAA
>TeaL_22684
GAAAAACAAAAACAAAAACGAATGAGTACAATGTAAATAAAATATAACAACATTATCACC
TATCTTTTTTCTCTTTCTTTTCAAATACCTTCCAAATCCATAATCCAAACACAGCCGTGG
AACATTTTAATGGCCAAAAAAGACAGTAAATTGGTCTCATAGTAATTGATTTCTATTCAT
TTAATGTACATGATCTGTTAGTCCTTGCGCAAAAATTAAAGAGTAAACATTAAAAAATGT
TGCTGTACACATGTTAAACTAAATGTCGTGATAAAGAACCAATAAGCAGAAATCTTAATA
TTGTGTTTCAAAACAAAAATTACACCAAGCAAGCAGCAGGGTTAGGCTTCTTCTTTGCCA
GCCACCGGAGTCCCACTTTTGGAGAGAAGGAGGTCTTTCATTTCTCTGTAACCCCTGAGC
TCCTCCAAGGCATCTGAAGTCTTCCGAGCCAAAAAGAACCCAGAAGCTGCACCAACTTCT
CCCTCGAGTTCAGTCTTTGAGGAACGAGATGAGTAACAGCTTGAATCTTGGCGCAGTGGT
GGTGCTGTCCTCAACATATGAACAAGGGCACCAACAGCTGCATCTTGTGATTTTCTACCC
ATTGAGAATGCTTGTGTGGTGAACTCTGAACCTTTTTTACCATCAACATTCTGACTGGCG
AGGGAATCTGACGTATCAACATCATCAACAATAAAAGGGCATGAGAAGTCACAATCATCC
AAATCATCCTGGAAAGATAATCTACTAGAGCTTCTTGAAAATCCAATGCGTGGAGAGCCA
CTTGAAGATAGCAAACCTGAGAAACGACCTGAATCATCTTTGCTATCTCTTAACACCTTT
TGGCTAGAAAATTGGTTTGCCGTCCCAGAATTCAAATCCAAAGCTCTTGATGAGTCTGAT
TTCTTTGGCAACCGTATTCCAGACGGGGAATCCTGTAATGATAGATCGGGCTTTGTGCAT
CTGGGAGAAAAAGGTGGGAGTGAATGTCTATTTGGATCAGACAAATTGGGTGAAAGGTAT
CTAGGGCTTCTGCCCATCATTGGGTGTGGGATACTAACAGGGGCAGTCTCTGAACGCAGA
CGGGTTTGCATAGGATTACCACCAGAAAGATATGGTGGGGGTGATGGAGAAGGAGATTGT
GAGAATGGAGGTGAAAGCTGGTGCTCATCAAAACTGGTTGTCTTATGATGAGTTGGCAAC
CTATAGTTTTGAATCCGATGACCATATGTATCAGGAGGGGATGAAGAATAATCATGTGGT
ATAGTTGATGTGCGATGCAAGGGTGGAGATCCTCCACTGAGGGGTTGCATTAAAGGAGAC
ATCCTATGGAGGCCACTTGTCCAGCTTTGAGGACGTTGAAATGGTGTTGAAGAAGGTGAT
CGTCCCCCTCTTGATGGAAAGGATGTAGCACTGAAACCCTTCTCTGAAGAGGGTAAAGAC
CTAAAAGGATCGGTGGCAGGGCTACCAACATAGTCTGTAATAATCTGTGGTGGGAATGAG
GTAGAAGTCTCAAGGTTGAAATTGGACAAACTCTCACGATAAGTCACAGATATGGAAAGG
CGACCTTGTGGGGCATCTACAGGAGGGAAACTATACTGCTTCATCACTTCCTCCTCTGCC
CTCAAAAATGGAGCACTAAATGAAGAAAGCTTGTAGTTCATACCAAAATCAGAAGCTTGA
CTTGGTGAGCATAGCTTTCGAAATGCCCGATATGCAGGAAGAAGCCTCATCATTGAATAA
AGGGAACGCAAAAGTATGATTGATTTCTTATATGTTTTCTTGTATGAGGCCGAAAAGTCG
CCAACTTGAGGAAACGCTGTCCTGATATACTCATATTGAACAACCCATCTTTCTATGACA
GTCTCAAAACAATTCCCCGATCCCAACAAAGAGGTTGGATTGTGCTCAGATGAATAATCA
GGCACTTCTTGAACAAGTAATACGTCTATTATCATCGGTTCCGTTAAATTTTTTTGCCAG
AAACTCAAATTATCTAAAGCAGGAGGACGATCTCCAAGATATAAGCTGAACCATCTGTCG
AGTTTCTTCACAGGAGTGCCTGACAACAGATCACGACTGCGACCATATGGACGAATCGAA
GGAACCCTAGAGTCCAATATGATATGCAAGCTTTTCAAAAGAAACTGATTAACTATTTGT
TCGAATCTTCCATTTTCAGCCTGAACATTACCCTGCAAATCCATGTTTCTCTCTGCCCAC
AAAATATATTTATACAGATTTCCTATCCTCCATCTTACAAACCACTTTGCACCCGTCAAA
TCTTTCACAAAAAGAAGGTAAATTCTAAGGCTTATTCATAGATGTATATACACAAATCAT
CTACCACAGAGAAGCTCACTATCTACATAAAACACGAAAGAAGAGATCTGTGCCTGCCAC
CGGAAGAGACAGAGAGAGGATCGAACACGAAGATTGATTGCGTAGAGTAGTGCAGATTTA
GAATCACAAAGATTTAAAGAAATAAGTATATGCATATAATACCATGAATTACTTAAAGAA
TAACTGAAAAGGTTAATAAAGTGAGCAGATCTAGCTGATTGAGTTGAAGTGATTCGGAAG
AATCGGGATGATGATATAGTGATGGTGATGGTGATGGTGATGGTGATGGTGATGATGACG
ATGATGTGCAAGTAATATAA
>TeaL_22685
TGCCAATCTTGGATGAATGCATCTTTTGACCCTCAGGGTTATCGGGAAATTAACTATCCA
CTCTCGGAACGAATGATGGGTAAGTGTGAAGAAAAATGGAAACTCTTGCTATTCGGCTTG
GGTGTGCATCTTCTGATGAATATCCAGCACAAGGTCCCGCAGCTCAGGGAAAACTGAAAC
GAGTACCAGTTCAAGTATTCCATATGCTAGTTGCTTCAAACAGATTGTAGACTGAAGGAA
ATAATATATATCTCTTGCGGTACGGTGATACTGCTTATGCCCAATCAAGCTGACGAGAGC
AGTTGGAGCTCCATTGAAGATCATTTTCTTGGTATCACTAGCTCTACGAGCAGCCTCAAG
CTGCTGCTCAAAAGAACCAAGTTTAGAGGCCCTACTCCTTGTAGTTTGAAAAGATCGCTG
ATGAGGTTCACAATCATCTATTTCAGTATGACTATTTAATCTCAGAAAGAATGTACCATC
GGGCCAAAGCACCAATTAAATGATTTCAGTAAAATAAAGATGTTAAAAAAATTGATCAGT
CCTTGCATCTTGGACCCACTGAATCCCTTGAGCAATAACATCATCTCTCCGAAGCCACTG
AATTTGCCCCAGGAGCCAGTCATCAATAGCATCTTCCATCATTAACTGCAATATTTGCTT
TGATATCCAGAAGACCTGTCTTCTTAGCCAGCCTTTTCTCTTTAGCTGAAACATCTTATC
AACTAAATTCAACACAGGTAAGCTTACATTAGGTGTTGTCCACTCTGGTGGCGCTACAAC
CGGATC
>TeaL_22686
TGCTCTTGTTCCTCCTCCTTCCTTACCTTGCCGATCGGCACTGTCCTAGTCTCTCCGCCA
CTGCCGTTAGCCTCGCCGTCGCTGCTGTCCGCTTGCCGACACTGCTGTCTGCTCGCCGCC
GCTGCTCTCTCCTCTCCGTTGCTTGCTCTGTCGCCGAGTTGCCTTTCTCTCTCTCTTTCT
CTCTCTCCATTCCTCAATATCTATCTCTTACCGAAGTGGAGAAATAGGCATTGTTTTATT
AGTTGTTTATTTGTCGTATCAAAGCTTTTCTAATGGTATAAAACATAAATTAGTGATGCT
CTCGTCATATTGTCTGGGGAGCACATGAAAGTGCTTTATTTATTTTACTTTGATCAAAGT
GTTCTCATAATATTGTCTA
>TeaL_22687
GTGTAATATTAGTAGTGATATTAAGTGGAATGAGAAATGGAGCATTTGGGCTGAGCATGA
GTTACTACATCATGAGCTGCCCATTAGCTGATCTAATTGTGAAGAACACTGTCAACAGAG
CTTTGCGATCTGACCCTACTCTTGCTGCTGGTCTTATCAGAATGCATTTCCATGACTGCT
TCCTTCAGGTCCTCTCTCTCTCTCTATCTCAAGTGTACATATATCGACCGATACTTACAG
GTTTTTTGATCTCCTAATAAAAATCACACGCGTATCAGCTAGTTTGTAGCAGACTTTTAG
GTGAGAAAAAAAATAAAAACTAGAATTGATTACGACTTTTAGGTGAGAAAACAAAATTGT
AGTTTTTCACCATCTAATTTGAATGAACAATAAATAAAAATAACCACATGTGTCTTTTAC
TTTTATTTTATTTGTTTTATATTTAGAAAGATAATTTGAGTATTACAAATTTTTTGTAAA
GAGGAATTTTGATTTCTCCAAATTTCAACAGTTTTGGCAAGAAACGAAACAAGAATTTTA
AGCGATTTCTCTTCATTTCTCATCCTTTCTCATGCCTTTAATCATCCAAATAAGGGATGA
GAAGCTTCTTTCTCACCATTTCTTTTATTCTTTCACCAAACCTTTCAATCTGAAAAAAAG
CACCTTAAAGTGAGAGAATATATAATGTCTTTCAATGATACCTTTCAAATTTAAAAAATA
ATTTAATATTACAATTTTTATTAAAAACTCCAACATTTTAAAACCTTGATATAATAAATT
CATCAGTAGTATATCTTTGCTCTCCATTATTTATTTACTAAAACTTATTGTTTAATTTGT
CTTTCTTTCCCTCTCTCTGTGTATAATAATATTATAGGGATGTGATGCTTCAGTTTTGAT
TGATTCAACGAAGGATAATACAGCAGAAAAGGACTCCCCAGCAAATTTGAGTTT
>TeaL_22688
AGGGAATGTTAGATGAGATGGTCCTTCTTGTACTCTGCAAAGAGAAACCAATTGGTCAGT
GATCGCTCCCGAACAGATTTGGTCAGGAGGACCCTCCGATGATCAAGTTAGACATGAGAT
CAGTTGTATAATATTTATTTATGGAAATAGGTTTTATACTTCTTTTCTTGTGAAGCCCCT
AAAATATGTATTCACTTTAAAAACTCTAATGTTTGAATTATTCTCTTAAAGCCCCTCGGT
TACTTGAATTAATTCGGATCTTGTCGGTTAGCATTACTATTTTTATTTTTATCAAAACAG
GAATTACCCTAGCCGGATTAGGTTTCCTAACCTAATTTAATTCTACATAAGTTACATGTA
TTTAACTCCAAGCCCTCACTTTTTATTTAAATTCAAAACTTACCCCAAAATCTAGTACTT
GTACCTTG
>TeaL_22689
GTTTGGGATGACCTAAATAAGTGTACTTTTTGTCTTTTTACGAAAAGATGTGCAGAAAAG
TAGAGAGGTGATGTGATGGAAAAAAGATAAAAAGATGGATTATTTTGATGTTGCCAAACT
TGGCCTAAGTTTTGAGGCCCAGTCAAATAGAGCATCTTTAACTTGGTGTAGTACATTGGA
GAATTGAATGTGCAGTATATATGAGATCACTTTTTGTGAAGTCCCTGAAATATGTATTCA
CTTTAAAAACCTTAATGTTTGAATTATTTTCTTAAAACCCCTCGGTTACTTGAATTAATT
CGAATCTTGTCGGTTAGCATTACTATTTTTATTTTTATCAAAACAGGAATTACCCTAGCC
GGATTAGGTTCCCTAACCTAATTTAATTCTACATAAGTTACATGTATTTAACTCCAAGCC
CTCACTCTTTATTTAAATTCAAAACTTACCCAAAAACTAGTACTTGTACCTTGTACCTTG
AAGTACCAT
>TeaL_22690
TCTGGTGTAATGAATGGCGCTCCGGCGACTGTTGGTGTCCAGGAAAACATAAGGAGCATG
ATGGCGCAAAAGGGAGCTCTGCCCGTACCTAATCTTGTTACGCCACCAGTAAATGTTACC
CAAGCACCAAGCGGGCCTCCTTTGGTGCCGACAACAAATTTGCAAGCCTAACCCGGTATA
GCTGTGATGTGCAGTGGACTTTATAGACCTCAATTCAATGTCCCATAAAAAACTGGCTTG
TCCATAGGTGCAGATGGCCAATATCGTCACGTGTCTTCACCAATGGTGAAATCTTAACAC
CAAAATGGCCGAGCCGCTTCTAGCTCAATCTTCGGGTCCATAAGCCAAGTTCTGGGAATG
CCACTATCAAATTCTCTCCCTCAACAATTTCTCACTCTTATCGATGTGCGACCTATGTTC
GATCTTGAACGGGACAAGAGGACTTTACCCTCTTTGCCCAATCCGGATGTCAAGCCACCA
TAACCTATTGAGATGCTGAGCTATCCATACCCTGAGAGGTATACGGTGCCGAAGTTCATC
AAATTCGATGGCAAACAAAGAAATGCTCAAGAACATGTTGTGTGGTTCATTGAGACTCTG
GGTATTCATGGTTCAAACCACGTCCTTCAGCTAAGAGAGTTCTCTAAGTCCCTTACTGAC
TGAGCATATAGTTGGCATGTTAATTTGGTCCCAAACTCTATCCAAAGTTGGGAGGAAACG
GTCAACAAATTCCACTCCAAGTT
>TeaL_22691
CAGACCTTAGGCAGGCACCCCTCCTAAAGTGCAATGGAAGTCACCAACCTAGGCCGTGGA
ACTTGTTGATCGGTCATTGACCACGTTCAGGTAAGTATGTTTCAAGGGAGCTAATACATT
TCATTGTGTAGGCTTGGCTGCCCGTTCTTTTGCTCATATGCTTTCGATGTGGTATGACGA
AGTCAAGGATTCCCCCCACCAAATCCACCTAGCCAAGAGTTCCCAAGTTCAACAACCATT
TCAACTTTATTTGGAATCTGATATTTTTTTCTAGGAGCTAAGAGCAAGGGAAGCTGCTAA
AAACATGGATTTTGCTTCAGCTCAGTTAAAGCAACCATATTTTTGGTACAAAATTCAGAA
GCTCATCTTCCTTTTGCTCAACACTAGATATGAGGCATAATAATGTATTGGCCGCACATG
GAGCAATATCCAATAGAGTGAGAATGTTAATATTATGTCAAGGCAAAATACTCAAAATGC
AGGTGCAAAAATACAATGAGTCTTTTGACATTCCTTAATCTCAAAAATATGTGTAAGCTC
TCTTAATTATGTTTCATTCTCAG
>TeaL_22692
AAGAAATACTCCTTTATTGTATACAATTAAGATGATAGTACCTTCTAGTTTCCAGCATTC
AACTAGTTTCAAATTTCCTTGATATGTTACACCACTTCATGGACAAATGCAGGTTAGTTC
CCTACAAGCAAAGCCTATTCCTTAATATTGTTTTAAATGTTTTCTTCTATTCTTAAGGAA
ACAATTTTCTGTTTGGTTTCGTTTTCCAAATCTATTTTCTGAAAAACACTAAAAACTAAT
TTGGTGAAAAATAGTGAAAAATTCAAAAGCACTAGAATGTCCATCACTAATGTTAGTTAT
GAGAAGAGAATAATAACAATAGAACTTTATTGCAGAATACTATGATCTCCTAACCTACTA
TACCAACATATCATGACCAACATGCAGCTGCACAATGTACAAAAATTTCTCACTGCAAAT
AAACTGTCAATGGAGGAACTCTGGACTGTCTTTTTAACATCAGGTACTACTATATTGGTA
TTCCACTCCTGTATTTTTCTCCAGTAAATATCCCAGAAAATAATAAGAAAATACATAATT
AAGAGGTGATTTTATAATTTCATATAAAGTAAGTGGATGTAAACTGTTACCTTTGCTATC
TTTCCTCACTTGGCATGTTTCTGTCTTATTTCTCTCTTTCGCCCTCTTTCTTCCCTATCT
AGGAACTTTCTTTGTCTCTTCAGATGGATTAAAGGCTCTGTTGGTTGTAGCTTATTGGAA
CTGCTTATAGCTCTTTTTCTTGTTTTATTTTGAAAATCATTGGTGTTTGGTGTCACTTCT
ACTTACATTTAGAATTTAGTTTAAATAAGCTGAAAAAAGTTGATTATCTAGAAGTTAGAG
GACGGGTGTTTTTAGTTTTTTCTTTGTGATTATCAACTTTCAACGTAGGAAAAGTTGCAC
CAAACAGCATAAAAGGCTTGGTCATCCAATGTGTACCTTATCCTAGTTAATACTGACATA
CCCTATTATCAGAATCTTACGATTCGCGATTTGATTTACGATTTGATTTGCAATTTTGCA
AAATCGATACGAATCTAAGGACGAATCTAAGGGTGAATCTATTTTTGAAGTGAATCTCTA
GTGAATCGCATGGCTCACAATCGATTCACGATTCGATTCATTTTTTACGATTCATGCAAT
TTTTAAAATTATTGTGTCCGACATATTTTCGACTCTTTTTTTCTCTGCCTTTTTATTGAA
AAT
>TeaL_22693
CTCGCAAGATCAACTCCTCACCGATCAACCTCGCAAGATCGACTCCTCACCGATCGACTT
CACGGATAAGCCTCTCTCTCTCTCTCTCTCACATCTCAACATAGTTTGTGTGAGATGAAA
AAAAAAGAGTAAAAAATAAAAATAAAATCAAAGAAAATACTCAAATTATTTATGTAGGGG
TGAAACTGACAGGCATATGTTTTTGTTTTTGATATTTTTATGTGGTCTAAAATCGGGTAG
GTAGGGGTGCTATTTAACTCACCATAAATACTCAATTTTTAAAATGATATCAATTATAAC
CATCTGTTATTTATAAGCAACAGAACAGAACATGAGTAATTTACATAATTTAATTACTTT
TTGTGGGTAATGCTGGACAACAACAGTGGTTATGGGCTGAGAAAAGAAAGAAAGAGGTGG
CAATGAGCTGGAAAATGGAAGGAGTAGAGAGGATAGGGAAAAGAGATGGAGGGATGGCAG
TAGGGTAGAAAAGAAGAGGCGTGGTGATAGATAAATTTTGAATGGAACCCTAGTACTCAG
GAATTTGGGAATTTATCAATTCTGTGAAAAATTGATATTGATAAACCAAAGAGTCCTCTC
TGAAAAAAGTTGTTCATTCATAACTAAAGAATAAATTCATATGGATCCACCAAAATTTGG
AAATAGTCTTTTTAATTGTATACAAATTAATCATAAAGTTAGATACAATCTTTTCATATG
AGCATGAGATTTATAAAAGGATGAGATGAGACCCATCACATGTTAGAGGATTGTGTCAGA
TATTATGATCGATTTCTGTGCTCGTAGACTTTTTTTTCAGAACCTATGCTAAAAATAATG
TACAAAAAGAATAAATTCATCATTTTTTTAGAGCGGCTTTACACTTGTAGTAAATTTTTT
TCTTCTTCTTCCTATTAGTTATGTGCATTGGTCAAGGTGTCTCAATCCTAAGAGATATTC
TGGAAATAAAATAAAATAAATAGTTCATAACCTTAGAAGATTAGTAATGGAAAGGTTGTG
AGGTAGTGATGGAGTCGGTAACTCGTTGCAATTGATAGAAAACTCAATTGCAATTTTTTT
CCTTGTAAATATAAATGGTTAGGTAGCTGCCAAGAGATTTTGATAAATTTTTAGAGAGGC
TAGACTAATTATTGTAACGATAAAGGTGGGAAATGATTATCATTGTCAAGACTAATGAAA
GAAAAAATAAATGATTCAACTGTCTAAATTGCTTCTTATCCGTCAGTTATTACTAGTCAA
TACAAAACAAACAAATGGTTAGAATTGATGTTACTTTAAACCTTTTAAGATTTAAATTTA
AATAATTAAAAAATTGAGATTCAATTTATTATTGAGATCGAATAGTCCTCATTGAATGCA
TAATGAGAGGGCCAGTAGAATAGTCCTCATTGAATGCATAATTCCACAATTGTCCCCTTG
GATAGTTGTCATGTTTATAGTTTTTATGGTCCACTTTTGTAAAAC
>TeaL_22694
GGGATGTCATAGGAGGAGATTAGGCAGGAGAGCTGGAGGAGCTGGTTGAGATGGCTCTGG
CATGGAAAAGGCACCATGATTACAACCACTTGAGCTTGTTTGGAGTCATGGCTTGGATGT
TGGTTAGGAACATCCATGGATTATATTTTTTGGAAGTGTTTTCCTAATCTCCTAGTCAGA
GCCAAAATGAGTGATTTTTGTAAGAAAAGCAAAACCAACAAAATTGATGTCCAACTTTGG
GTTGAAGCTGTTTTGGCTAAATATCAGAAGAAGCGGCTAGCATAATCATCAGAGGTGCCC
CCCACCGAAATGATATTGATATCCCAGATCCGCAACAAAATGCCCAATCAAACACCAAAA
ATCCACAATCAAGTACGATCAACCCCAACCGAGTAGAGTACGTTTGGATCGAGAAGAAGA
AAAAAACTACTTCAATCGTCGCCGGAGGAGACTCAGAATACGCCGCCGCCGGAAATGGTA
TTGTCTGGATGAGGCGACGGCCGACGAGGCGAGAGAGAGAGAGAGAGAGAAGCTTACCGA
TGAGAGCGATCGGTGGAGTGATCTTGCGAGGTTGATCGGTGAGGAGTTGATCTTGCGAGG
TCGATCTATGAGATCGATCGGTGCAATGAGAGAGTGAGGTCGATCGGTGAGGAGTCGATC
TTGCGAGTTTGATCGGTGTGGAGTCGATCTGTGCAGATGAAAATGAGAGTGAGAAAGAGA
CTGATG
>TeaL_22695
GCCATGGATTTTTGCATCATTATCCTATGATGGGAGGGTGGTCGTGGAATCAATAAAGCC
CCATCTTTCCAAAAAATGAAGTCAGATCATATACTTGATAGTATTTTTTCCCCCTTCACA
AGCTTATTACTCGGAATACCTTCTACCCTCATATGAAATATTCTCATTCTCTATTGAGGG
TTTTCATAATGTTTCGGGATGTAGTTGAGGCTCATGTGCCATTTAGGCATGGTACATTGA
CTTGTGCATGGACGACCTTGAATATTGTATTCAAATATGAGCATGTGGTGCTTGTACCTT
TGTATAGAGGGAAATTAAGTATTGGGATTGTTTGGTCTTCAGACCACACATTGCTAAAGG
AGACCAATTATATTTGAGTGATTCTTTCATTTTAATGATTTTGAGTTTGGAAAGAAAAAG
CGTCATTGATCTGCATTTGACCAAATCACCAAGTTGAACATGAATGTCTTTTCCATATTC
ATAAATGGACGAATTAATTAATGATTTTTGTAGTTTAGGACTTGTGTTATTTTAGTTCTT
GATTTTTTTTAATTGTAATATATTTGATTTTGAATTTTGAATTTTGAATCTCGTTTCAAA
TAAGAATAATTT
>TeaL_22696
AAGAAATTTTATGAATTTGTAATTTGAATTAATTTCCCTCACTTTAATTACATTGCTATA
ATAATTAAAAAAAAAAAAGAAAAAGGAAAAAGATTGGGGTTTTTGCACTGACTGTTTAAA
TGTGACAAACATTAGCATACTAAGCATAAATTATAATTTTCATGAAAAATTACAATCGTC
GTGGTCGTACCATTCAGTTGTTGTAACATCATTGGAGGATTGTTGTATCCAATTGTTGTA
AGTTGCACTAGTTTCTCATGTATGTATGTGTTAATAGGGGAAGCTCTAGTAAGGATGTCA
GGTAAGGGTTTGCTGGCATGACCATGAGAGAGAATACATCTCAAGGCTTGCTTTTGTGAA
TTTTAATTATGCTGCAAAGTGTATAAGTGGTCAACTTCTTGTTATATATAATTACATTCC
TTGATAGTTTAGAACTAAAAATATGGCGCATGTATAGGATTAACTGTCACTTAGTGGAGT
GGCCTTGTAGAACAAGTCTTCTAAATCACAACTTCAAAGTTATATAGGGTGGTTCACAAT
TCACTCTGATACGTAGCATAAAAATCACGTTGATTTGATGTTAATTTTATCCGGCTTATG
TGAACTGAGTGAACTCTCGATTGATTTTATGAACTTGCGATACCATACTTGCGTCTGAGT
CATCCATGCCGGTGCTGGACTCATGATTCTTTGCTCATAGCATTTGTTTTTCGTCCGTCT
CCGCCGGGGCTTCCGTCGCCGCTTCCATTACTGCTTCTTCCGATGATCGCAAAGATCAGG
TAACTTGGGCTGGCTTTGACAAACTTGAGTTTGGTCCTAATGCCTTCAAACATGTTCTGT
TACTTGGTTATCAGAACGGTTTCCAGGTCTTTGATGTTGAGGATGCCTCTAACCTCAGTG
AATTGGTTTCAAAGCGTGATGGTCCAGTTACATTCTTACAGATGCTGCCAGTTCCTACAA
AATGTGATGGTCCT
>TeaL_22697
ATAACTTGTAAAACAACCCTACGGCTACGGTTCAAATACTGAACTTGGAATCTCTCCCCT
TCCGACTCTGCTCAACAATGGGGTTCTTCGACCTAAACATACCCTACTACGAATCCAACA
AACACATCACCGACAAATCCTCCATTAAAACCACTCGTCTCAAGCTCCTCGTCAAGGCAA
TGGAGCTAGGCTACTCCGGAGTCGCCTACAACCGTACGATCAAAGGCGTCATGTCCGAAT
CCGACCGTTGCTCAACCCCTCTCTTCCCTCTCTCCTCCCTCCTCAATCTCTCTCCTGCTC
TCTCCTCCTCTGTCAAGCTCCACCGCCACCTCCTCAACGTCCCCTCCTCATCCCCCTTTC
GTCAGTACTCTCGCTTGACTGTCACCGTCGATACTTCCTCTCAGGCTTCGGCTCTCAATT
CCGGGAATCCGATTCTGAAGACTTATGATGTTGTGGCGGTTCGGCCTCTCAATCAGAACT
CGTTTGAGCAAGCTTGTCAGGCTTCTGAGGTTGATTTGATTTCGATTGATTTTTCGGAGG
GTCTGATCATGAATGCTCAAATGAGGAGACAAATGATATCTAATGCTAAGCTACTGGTGG
ATTGGACCCGAGGAAAGAATCTCATTTTTTCAAGTGCAGCCCCTTCTGTGAATGAACTAA
GAGGGCCATATGATGTTGCGAATTTATCGTCACTGCTCGGGCTCCCTATGGAACATGCTA
AAGCAGCTATTTCCAAAAATTGTAGATCTCTTATAGCTAATGCTTTAAGGAAAAAACAGT
ATTACAAGGAGACCATCAGAGTTGAAGTAATTTCATCAGGGGAACGGTTTGACTCCAAGG
AACCTTGTTTCAGTGACTGGCTTAAATGGGATCCGATCTCTAGTGGTGATGGCGATTTGC
TATTAGATGACATGGCAAGGTTCTTTTCTGCCTCCACTAAAGTATCCAAAACTGTGAAAG
CCATTGACTTTGCTTCGATTGTTGATAGTTTGCCATCACGTGGGCTGCAAGTTTTGGACA
TGAAATCTGCAGCAGAGGCTGCAGTGCAACCACTGGATATTGGTAAAAACTTGTCTACTG
CTGGGGAAACAAAGGTGTCTTTTGCAGTTACTGGATTATCTCAACAGCCAGAGAGTCTTG
ATGATCTTCGTAAAGCAGATCAGACTTCATCATACGATATGCTATCCCAACATCAGAGCT
ACAGCTGTGAAGAATCTATAAAGTCATTTTCACCAATTGATACTCTCAGAGATTTCAGTA
ATGCTGTAGAAATTGAAACCCATACCACCAACACCGAGGAAGAATCTAAAATCTCAAATG
GGTTGGATGTATATTTGACCCCACTTGGAACTGAAATGCATAATTTTCTATCTCAAAGTT
GCATCACTGGTTGTGATGCTCATGTTCTGTTACCAGATGATAATGCAACATTTCACACTT
CGGCAATTGACACTGAGATTGCTGCTGTCAATACTGCTGTTGCTGGTACAGAAAATTCCA
CTCGCTCCAAGGACACTGATTTTTCTGTTTTCTATAATAAAGAGTCTAAGAGGGAATGTA
GTCCCGGTGTAGTTTTAGGTACAGAAGATCATGCAATGAAAGAAGTCTTAATTGAGACAA
ATACAGAAATTAAAGAAGGTTTAGCATCGGGTTCATATGATGTGTCTTTGCATGAAGATT
TTACGGGAAGAGAACAGTTCGGGGAAAAAAGAGATGATTCAGTTTCCATTGCTAATGTAT
TGCCAGTTGTGGAGTCTTATGATGAGATGAAAGATCATGATGATCATACTGTTAGAAACT
GTAAGCCACCGGATGAAGGGGAAATGGAAGAGAAAATGCAAATTGAAGATCATGCTGAAA
TTAATTGTCCAGCCTTGGATGATTCACCAGCGGAGCGCAAAGTGAAAAAAAGGATACGTA
ACCGAGCCAATTTGTTCCCTCTTAAGCGTTTGTTGAATCCTACACCTTTCAAGAGGAAAG
CTCGGAATTGTTGTAATTGGGTAAGTAATCCCATTTTAGTTATATTGTGTTGGTTCACGC
AATAATAACAGCTGCGGATGCTCTTACAATTTTTCCTAGTTGCTTTCTTTGTTAACATAT
AGGGTAAACTATTATGCATCTATCTCAACCCTTCATCATTTGGGTTCTAAATTTTGGTAT
TGGCATCAATATTTGTAATAGTTGAAGACGATGCACTCCAATTTTTTGTTAAAATATTGC
AATTTATTATGGTGAAAGGTCAAATTGGTCAAGATTGTAATATGGCTTTCATATTAGACC
TTTGTGTGCTAGTGCACAGGTGTCCTTGTGGGCATTCTAGTTTTGAATTGTTATATCTTG
TTAATTAGTTCAATTTGCACTGGATTGGTTCATGTCAATTAGTTCAGTTTGCAGCAAATT
GGCTTTGAAAACAAGCCATGGGTATAAAATTCAGGTTTTAACACCTATATTGTCTCGTCT
ATAATAACA
>TeaL_22698
TTATGGGATTTTCTCTCTCTAATGGAATCTCTTTCTTGATTGGTTTTCATCATTTTGGTA
ACAGAGCATTAGGTTTTGTGCGTTCCCTCAGTTCTTGCCCTAATTGCACTGTTTGAAATT
GGTTAGATAATTACTCGACTGAGTTTTCTGATCATTACAGCAACTAGACCCTAAACTTCA
ACATCTGAGTCAAGCTCTCGCAAGCTGTGACACTCATTCTTCACGATTTCTGAGTTTTGG
GATTGAACTCTGCTTATTTTGAGTCAAGCTATCAAGATCGCGATCTGGGTTCCTTGAATT
TTTTGGGTTCTTGTTTCAGCCTGCAATTCCGACCTGGAACCTGTTCTTGGTTCGATTCTC
TTGTTCCAGACTTGCAGTTTCTGTTGAAGACACTCATAAGCCTGGTAGAGATTTGGGTTG
CTGCGAATCTGTTCATCGATTCGATTTCATAGTTCAAGTTTGCCCTAGATCTCAACTTGC
AATCTGAAAGAAGACCTCCAGATTTGACCTAGGTGTTTGCACTTCAGATTCATATCAAAG
CCCTGGCTGTTTGTGATCTGTTTTCAATCTGTTTTTGGATTCAACTTCGTGAATTGAATT
TCAATCGGGATTCCATTTTCCGACTCAAGATCAACCTTGCTTGACTTGGTTCCTCGTTCA
TCCATTGACCAGCAAATCAACTGTTGTAAGTCAATTCTATTGAGTTCTTGAATAGATATT
GATTCTTGAATGATCTTCATTGTTGCTGATTGTGTGGACTGGTTTGTTGCTGAAAGTCGA
TTCTTGAATATTGATCTCATTATTCATTTGATTCTTGATACACTCTTGCATTTGGGATCC
TACGTATTTTTGCATAATACATGATTCTGATTTTCATTCTGGACTATTCAATTAAAATTG
AGTTTGTATGTGGGTTGGGTTTCTGGACTGGAATTGGATCTCTGTTGCTGTGATAAGAAT
TCTTCTTTGGACTGGAATTGGATCTCTGTTTCTATTATAATTCTTTGAATACAAGTCAGT
GGGTGTAACAGCTGTGTGTGGTTCTTTCTGCCAATCACTCAACGAGGTCAAGGTCATAGA
GGTAGCTATGATAGGGCTTATGCTATGAATTTGGGTGAAGAAATTGAGATGAATCCTTCA
ATTGAAAGGAACATTGGAAGCCAAAATCAACGGAAATAGATTGAAGAGTTGAATTCACAA
ATAGCTACCTTGGTTGGAAAGGTGCAACACT
>TeaL_22699
TTTTTTTTATGTATTGTGCTTGATGTACTCAACTTTTTGAATGTTTTGGCACACGAGATG
TGTGTACAATTTAAATTAAGTAAAAATAAAATATTTGTTATATATTGTGTGCTACGTAGT
AGTAAGTGTGTTTGTTAAATTAAAATTGAGGACATGCTACGTAAGGAGAAGCAATCAAAA
TTTTGGACACCAAGTCCAGCCTTTATTTAATATAATAGTATAGATAATATAGATGAATCA
ATTGACACATAGTATTCCTAAACAGTTAAGTGCACTATACGTGCAGTTGAAAAGATCATG
GGGCATTACGAGGTAGTTGTGAATTGATCTGTATGTCAGACTTTGTGGGTCTCTTTATAT
CAGTCACTCCGTAAATGCTCTTGTGGGTATATATAATTAGTATATATAGAGGTAATTATA
AGGGAGTAATTTAGGAATAGGGAAAAACTGTATCAATCCACACCAATTCAAGCCTTTGCT
TTATATAACATAAGAGAATAGATAAAGACTTATATGGATTCCAATGGTTTAGGATTCATG
AAGGTATTTACACTTCATGAATTAAGATTGGAACAACAAAATTCAAGCATTGCATCATAT
AACTAACTGAGTTGTATTAGATTGGGTTACAGTTTATTTCCCTATGAAGGATGGTGGTTT
CATTGCAGAAAGTTATAGCTTTTTAAGTTTTAACCAAGGTTTGTGGGTTTAGTATCGTGG
AGTTATGCTCTAAATGAGGACGGTTTATGAAAGAGAGTGGTGAGGATGGATCTTCCGCAC
CCCCAAAAATTTGAAAAATATCAATTAATTTAAAATTATAGGGGTTTTCACCCCCAAACA
TACTTTCGCACCCATAGTGATAATCTTGGATCTGTTTGTGGAGGCAAAATTTAGGTTTCA
TAGGGGTGGCTTAACTTTGAAAGGGTTGGAACAATGCATTGGTTTTTTGTTGAGATATAA
TCGGATGGTGCAGTTTTGGCATGAAGATGGTGTGAAGATGCCCCCTTAAGAGGAATAATA
GAGGAGGCCTACATAGAAGATCATTTGGGTGTGCTCATAATGATGTTGTGTTAGTCTGAA
TTTGTCAGGATGTTATGAATGGAAGTTAGAATTGGTCGATGCTTTCTTTGATATGTTGTA
TGAAGCATCTGAATAGGGGAATATGGAGTTCCCCAACCTTTTAGATTCTCATGTTGATTT
CGTAGTTATTTTGAAATATTTTTGGTGAGATATTGGTTCTTTATGCTCATACTTTCCTAC
ATACTTCACATGTTCGTTAGTTGTGCCCTCTTGTCACCTTTACTGTTATAACCCTTAGTT
GTCAATCAAGGTTTAGAAACATAGACACATTGTTCATGCCAAAATTGTTTCTACCATTTT
TCTTCTCTTACCTTGTTTTGTTTCTATAGAAAACTAAAGAAGAGGAAGAGAGCAGAAAGC
TTCTCACCTAGAAGAGACAATACCTAAAAGGGGAACATTAACTTTGATTAAGAGTACTGC
TGTGAGTATGTCTCTCGAATTCAACTCGGATTGTGCTTATTACGTGTTGGCAACTTGAAC
GACCCAACAAATGCGCAATTAGTGATGTTTCTTTGCATTTTGCATGGTCTCAAGGTGAAA
CTAGGGGTTGCTTGATTTGACCTAGTTTGGTATTATTATAGTTGTATATTTAAGGTCTAC
GCTTTTATGGTCTTTTGTACATAGATAGTTGTAGTGAGAGAGTCGGCTCATCGTATGTTC
TACATTCATAGCGAAATTCCTTTGTAGTTCTTTGCTCATGGAGCCGATCCCATTTGATTG
GGACTTAATGCTTCGTTTGGTTTGGTTTCTTTGCTTGTGGATGTGGGCTTATAGCTGAAC
CACAACAAACTAGGATAAAAGCTCAAAGTTGTTGATTTGGGGTGTTGATATGGCGACTAA
ATATGATTTTAAGGAATTTGATAGGCAAAGTAGCAGCTTCAGTTCATGCGATCATGCCTG
CTATGTTGGTTCGATAGGGGTACACAGACCTTTGCTGGGAAAGGATAAGTTGCTAGAGAC
GATGTTGACTAAGCAAAAAAGAGGAACTTGCTCTAAAGCACTTAGTGTGATTGAGTTGTG
TTTGGTTGATAATGTGCTTCGAGAGGTTGTAGAGACTTCAACTACTTCATTAAACGGGAA
ACCATCTACATGACCAAATCACTTAGGGACATGTTGTATTTGAAATCTCTATACGTTTTT
GGATGAAGGAACATGCACTTGTTAAGATTCATCTTCATGAATTCAATGAAATTATTATGG
ATTTGAAAAACGTTGATATTAAAATTGAGGATGAAAGATCAAGCCCTAATTGTTTCTTTT
TTCCCCCTTGGCCTCTATCATATGAGCATTTTGTTATTAACTTGCTCTATGGAAAGAATA
CCATCTCTATGGAGGATATCAAATCAACTCTACACTCAAGAGAATTGAGAAAGAAGGTGT
TTGGTGATAGTGAGGACCAATCTAAAGGTGCTAGAGGAAGAACGATAGAGAATGTAACCA
ACAATAGAGGGAAGTCTAGATCAAAGAAAGTCAAATGTAATTACTATCGTCAACTTGGGC
ATTTTAAGAAAGAGTGACCAAAACTTATGAAGAATACCAAAGAGAAGGAGTTTGTTGGTG
CTGCTGAAGATAATTCCAATGACCCTAAAATTGTTCTCCTAGTGACTTTTCGATGATGTA
TGCTCGGAAAATGAGTGGATTTTGGATTCGTGGTGTTACTACGACATGTTCCTAAATAAT
AATTGGTTTAGTTGATTAAGGGTGGCATATTTTTGAGAGGGAATAGCATGCCTTGTAAAA
CTGTTGGCATTTTGAACAATTTGGGTCAAAATGCATGATGGCAGTGTAAGGACATCATTT
GATGTTCGACATGTACCAAAATTTATGGAAAACTACTTCTCTTTGGGTACTATGGACTCC
CAACGGTGCAAGTAGACAATTGAAGGTGGAGTTATGAAAGTTTATAAAGGTGTATTAGTG
TTGATGAAAGACAAGAAAATGGGCAACCTCCATGTGATTCAAGGTAGCACAATTTTGGGT
GTTGTAACAAAATCTTCATCTCCAAATTCATATTCTAAGATTACACAGTTATGGCATATG
TAGCATGGGCATATTAGTGAGAAGGGAAAAACAATGTTAAGAAAGTAGGATTTGCTTAGT
GGCTAACAAACAAGAAAGTTGGAATTTTATGAGCATGTGTCTACGGGAAGTAGTGCAGGG
TCAAGTTCAAAATGGCTGTTCACAGGACCAAGGGTAACATTGTCATGACCCTATCCTTCC
CCAAACAGGATAGTAGCTATGACCGGCTAGTAGCGTCTGACTACCAAAGGCTTAACAAGA
CGAGACAAGATTGAACTATAATCTTGGGGCTTATGTGGAATAACCTGTTCATTATATTAA
TCAAAATCCATTTCGAGCATGTGTAGAAGTAAAATGAGAACAAAACAAGCACACTTCTTA
TTTATTTGTCTCGATATTTACATGCCCAAATAACACAACAAAAGAGTACAACCCCAAAGA
CATCCTCACAAAAATCAAAACATATGAACAAGGTTTGCGTTCCAAGGTTACATTTTCCCA
AAAGAAACAAAGAAAAGAAAAAGGTTCTAGTGTGACTCATTCTCATTTCCTTGCTCTTCA
TCTTCACCTACATACATATAAGGGAGAGGG
>TeaL_22700
ATTGCCTTGGTTATGTCATGAAAGTGAATATAGGGAAAAGTTCAACCATCTACCTCTTAG
GATAAAACTTCGTAAGTATTGGTATTTTGGTTTTAATAGGAAAGCATCAGAATTTAGTTT
CAATATGAATTAGATAATCTAAATTATGAATTATGTTCAAGATCAATATGACAAATAATA
TTGCCTTGATTTGTATGCTCACACAGATATGAACACCAGCACACATTTTATACTAGCTCT
CTTAGTGTGTGTGTGTGTGTGTGTGTGTGACTAACACAGATTCTCTGTCGCATGTGCAGT
GTAGTTTCGACTACATATTGTGTTGAGTTTGTTCTAGTGGAATCTGTTAATGTTGAAAGG
CTTTTTGTGCTTATTCTTGCCTTGTTTTCTTTGTACATATATTCCAACATGACAGTGAAA
TCACCACTGAAGGGCGACGAATAACAAAACTTGACCAAGCAGATTGTTGACAAAGCTGCT
TTTTCCTGAATAATAGCGTTGTCAACATGGCCCTGCCTTGTGGAAGTGATAGCGATGAAT
TTCTTATTGATGGCCTTGATGATGATTCTTCCCATATAGGGGCTTCCAGATTTTGGAGGA
GCCACTTCAAGTTTATTTGATTTTTCAGATTTTTGTAGGTTTTCTTTGGAATATTTTAC
>TeaL_22701
AAAACTAGTTTGAAAACTCATAGCGAAAAAGATTTTGAAAACTAATTTCAATACTAAACT
AAACGCACCCCAAGGCTTTATTTTCTTATAATTGAATCAAAAGTTGAGTTGATTACAATA
AAACTACTACGTTTAAGACCAAATCAGACTTGTTTAATATTAATAGTTTTAATTATATCG
CACCTGTTCTAACCTAGTTTTTCAACGTATGAGCAGATTTACAAGGAATCTCTGATTGAT
CAACTCCATTCTGAGCTCTCTGGTGATTTTAGGAAAGCAGTGATATTGTGGACATATGAT
CCTCCTGAGAGGGATGCGAGGTTGGCTAATAAGGCCCTCAAGTCTGGAAAGCAGAGAATA
ACTCAACTTCAAGTAATAGTTGAAATAGCATGTGCAACATCTCCTCACCATCTCATGGCA
GTGAGGCAGACCTACTGTTCTCTCTTTGATTGTTCACTTGAAGAAGACATTTTTGCATCA
AATGCCGACCTACCTGTTAGAAAGGTTCTGGTTGGTTTGGTGAGTTCCTACAGATATGAT
AGAGAAGTAGTGGATTTGAACATGGCAAATTCAGAGGCAGCTAAGCTACGTGATGCTATT
GAAAGAAAGAATCTAGATCATGATGATGTGGTGTGGATACTTAGCGCTAGAAATGTTTCT
CAACTCAAAGCTACTTTTGAATGCTATCACAAAAACTATGGAAATAACATCTACCAGGAC
ATTAAGAGTTGTGGAAATGGCATTTTGGAGGCTGTATTGAGGGTCGCAATTTGGTGCATG
GACTCCCCAGAAAAACACTTTGCTGAGGTTATTAGAGCTTCAATTGTTGGCCTTGGAACT
GATGAAGATTCACTAACAAGAGCTATTGTAACTCGAGCTGAAATTGACATGATGAAAATC
AGAGGAGAGTATTTCAACGTGAACAAAACTAACCTCGACGATGCAGTTATTGGCGACACT
TCAGGATATTACAAGGACTTCTTGATGACCTTGCTTGGAGCAAGAATCTAAGTCTATGTG
CCTTCCTGCCTGCCTAGACAAACCCCTCTCTCTTCTCAAACTATATGCTTCATCTATGAA
CTGGGATTGATTGATTTCATTGTCCTGTTTGGAATAAATTGCAAGTGGTGTGTGCAGAAG
AAAATATTCTAGACTTGAAAACCCAATGAGATAGATTACTTTTTTTTTTTTTTCGTAATG
TATTATGCAATTTGATTGTTTGTACATATAATATGATATGATATGATATATGTCATCGAT
CTGTCATGGGTGCCTCTCAAGTGCACAATTGTTACCAGTTACCGTGTCGTGCCATCAAAA
GTGAAAACTCCCTTGTGTTTCCGTTTCGATTTTGTTACTTGGGAAGTTTTGATCCCAATT
GTTAATCATAGCATGACAACAAAAACCCAGTAAGTACCTTCTTAATATTAAAACATGGAC
CCTTT
>TeaL_22702
CACACATCTATTCAAATTCTCCCAAAATATCAAATCATCCCAAACTCCCAAAAAAACAAC
TCTCTCAAAATATACAACCAAACAAACAAGTAGTCAGTCAGCCTCCTCCAATATATATAT
TTTTTCCTTTTGATCATTAGTAGGATTAGATTGGGTTGTGTTGCATATTAATCTCTCTCC
CTCTCTCTCAATCTCTCAGTTTCCTCCCACTTGTGATGCCTCGGGACAGGGATCCTCTTG
TTGTTGGGCGTGTTATAGGGGATGTTTTGGACCCCTTTACAAGGTCTATCTCTCTCAGGG
TGACCTACAGCAGTAGGGAAGTTACCAATGGTTGTGAGCTCAGGCCTTCTCAAGTTGTCA
TCCAACCTAGGGTTGACATTGGTGGTGATGACCTTAGGACCTTCTACACTCTTGTTATGG
TGGACCCTGATGCTCCCAGCCCAAGTGACCCAAACCTAAGGGAATACTTGCATTGGTTGG
TGACTGATATCCCAGCAACCACTGGAGCAAGCTTTGGGCAAGAGGTGGTTTGTTATGAGA
GTCCGAGGCCATCAATGGGAATCCATCGATTCGTTTTGGTGTTGTTTAGACAGTTGGGAA
GGCAAACAGTGTATGCTCCAGGGTGGCGTCAGAATTTCAACACTCGGGACTTTGCGGAGC
TTTACAATCTCGGCTCTCCTGTCGCCGCTGTTTATTTTAACTGCCAAAGGGAGACCGGCT
CAGGAGGCCGAAGACGATGAATCACATCATCATCATCAT
>TeaL_22703
ATTTTAAACAAAACCAATTAAAGTAACAATAAAAAAAGCCCTCAAGACGCAAGCTTTGGG
CTAGTCAGGCGCCTTATCGAAGTTGCCTGGCCTGGAACACTACAAGGCGCAAACCTTGGG
CCTAGACAGGACTTGGGCCTAGGCGCGCCTTATCGAAGTCGCCTAGCCTGGAACACTACA
AGGCGCAAACCTTGGGCCTGGATGGGACTTGGGCCTAGGCGCGCCTTTAATAACATTGGG
CTGTTAGATAACCCTTTTTTTGAAAATGACAGGGATGCCCTTTTGTGATAGCTTAGTTAG
ACTTTGAAACCAATCGGTCTCTTTACAACTATAATCCTGTATATTATTTCTTGTCATAAC
TAGCTAAGCTGGGAAACAAAAATTGATGTTTGTATGTCAAGAAGTGAACTAATGCACTGA
CTTTCTGCCTTAAATGTTTAAATTCATGCTAGTGGTTTTGAGAGTTGTTTTACAAGCATC
ATGCAGAATGTTTCACTTTGACAATTGCTTTCTTATGATTAATTTTCTATTTGATCAAAA
TGGGCTCAGCAAAGTCAATGGTGTTAGAGGTTGGTTTGTTGGTCAATATTGCTTTCTTAT
GATTAATTTCCAATTGCTTTCATTTTCATTTCGAGGAGTTTGTTGTCATCTAATTTTGTG
ATTTTCTGGATTTCTGTATGCTTTTCTTGGCAACACTTGTCGAATGTTTTTTTTATTTAT
AGTTAATCACTTGGTTCTTACTCCTAATTGCATTTTTCTAGCTGCAGTAACCAGTTTCTG
TGCAGTTGCTTTTGCTGTTGCATTGTTTTTTCTAGCAGATCTAATTTACAATGAAATGAT
CTTGTCTATTCTAGCAGATCAAATTTACAATGAAGTGATATTTCTATTGATAAACTTTAC
CACTGGACGATAAGTGTTTCGTCTATAGATATACTTTACCATTGGGTAAACATAGTTGGT
AAAAGTTTGATAACTCTCTTGGGTAGAATTCACCTTTGAAAATTGGATTGCGAGGGGAGT
GTCCAAGAGCTTATATTCACATGGGCAAGGGGAGAGTGTCCAAGAGCTTATATTCACATG
GACAAGCTCATTATTAACTGATATGGTACAACTTTAGGATCATAATATACCACCATACTC
CGTAGCTGATGTCTACGGTGGCCTACTCTATCAGCATTAACCCGAAGGTAGCTCTTTCCC
TTTTGGCGGCTTCATTCACCTATCAATATTCAACACGATAGTACTATGCTCACACAATAT
TAAGGTGTTTTAATCTGATAAATAGGTTGCCCCTCCACAGCTCGAATCACAAGGTCACGG
CCCATCCAATCCCATATTCGCCTAGGTTGCATCTGATCCCATACTCGATGTGGTGACCGA
ATTTGATAACAAATTATGCAAACCCTTGTGTATAACTTACCTTTGAAAACCAGATTGCAA
GGGGAGGGTGTCCAAGAATTGATATTCATGTGTGCAAGCTCATTTGTTAACTGATGTGGG
CCAACTTTAGGATTGTAACGCATGTATTTATCTTCTTTCTTTTCTTGATGATCTCTCTCT
CTACTCACAACTTTGGTATAATTACGCCATCGGTCGAGGCTGTGTGTCAACAACTGCCTT
TAAGAGTCCAGTAAGACTGGTGCTAGTTTGGGAACTGATTGTCAAGGGACGAGTCAAG
>TeaL_22704
TTATTTTATTTTATTTTTTGTGTTCTGTATTCTATTATTTTTCTTCATTCTCAGTAATCT
TCTAGAAAATAATGGACTTGATGTGAACTTTTTCTTTTTTATACTAGTTTCGATTTTTGA
CTGGTAGTTCTTCAACCTGAAGCAAATTCAATATTAGAGTGCACAATCAAACATTTCGTC
AAGTTAATTGCTTTTGTGATTTGTCTTGTATTTACTGTACACTGGTCACGTTTGACAACT
TTTAATTTTAGCTAAAAAGTAAAAACGGTACTATAAATTGTCATATTACCAGTGTTATTA
AAGGCGATAGGCCCACCAAGGCGCAGGCCTCACTGAAGTGAGGTGCACCTTGTATGGGAA
AAAATTTTTAATATAAGTAAATAATTTAGGATTGAACATATATAAAATAAAATGAAATGT
TAAACAGTGTTTTTTGGAGATTAGGAATTAGGGCCAATTTTTCTTCTATCATTGATGTGG
GGTTGAATGCCTAATGTATTGGCATTTGTAATAAGAGTAGAGATCTTCTGTAGCTACACC
ATATTAAATCAATGGTTAGATTTTAAACAAAACCAATTAAAGCAACAATAAAAAAAACCC
TCAAGACGCAAGCCTTGGGCTAGTTAGGTGCTAGCAAAGTCGCCTAGCCTGGAATATTAT
AAGGTGCAAACTTTGGGTCTGGACGGGACTTGGGCCTAGGAGCGCCTTATCGAAGTCACC
TAGCC
>TeaL_22705
TAATTTTTCGAGTTGCATTGCAGGTGAGCTCTTGTAGTTTGGGATAATTTTGTTGCTTAT
GAATTGCGGTAAAGTAAATATGCTGATCTCCTTAGTTTAAAATAGTGTAAATTTGTGTTC
TTTTAACATATCATTAATTCAAATTAGTTTGAAAACCGGACACAAGTTTATGTTTGTTTG
GTATTGTGACATTCATTGGTCATGAAGGAAGGCTGTTTTTAAAAGGGATTAATACCCATT
TATGCTTATTTGACACTAGTTTCTCTTTTGATATCCACAATTATGTGTCTAATCCTTCCT
AAACATATCTAAAATTTAGAAAATTAAGTTTTATATTTATTATTATTATTTTTTATTGTA
ACGAGTATCAAATACTTCTTGGATATTTAGGGTATGTGTTTAACCCATATTGATATGAAT
TTGATGTCAAGCAAAAATATAACAGAGGTTTAAATACTTTCTACTACTTTTAGAGAATAA
ATAATTTTATTCAATTTTATGTTAAATTATGTTGATCTTGGTCCAAAGTCCATGTCCACC
CAATATAATCCTGGAGTGTCTTGTGTGAATTTTAATATTATAAGTTACAATTTTCTATAT
TTTGATAGAGAAAGATAGTTTGTAATGTAATGATAAAATTACTTCATTATATATGTAAAT
AGTGGATACATATGGATGTATATATGTCGCTGTGTTTTGATGTATTTGTATCCTATTTGT
TTGGAACTTGCTGGTTTGTTGTGTTGTAGAGTTTGTACTTGTATCCTGTATTTGTGTCCA
TCGCTTTCTAGGTCATCAGAGAAATTGCCTTTTGATAATGGATATGGCTTACTTTCTAAT
ACATGTATTCACAGATATTAATACGCTGCATCAAAAAATTGAATGAACTTGGTATCTTCT
GACATATGTTAATTATTTGCATCTTTAAAGCATCAACGTAGTATATCATATATTGAATAC
AGTTTGTCAGCAGTGGCAAAACAAAAACTCAAGTAATATGTTTTTTTTCTTGTTTTTAAC
TAGAATGATGTTTGCAGCATCATTTCAAGTATATGCAAATTGATTATAGCTGTGATTGAA
TGCTATAGCTTTGGAAAAATTAGAACATCTGTGCTTAGATTTCATGATTTGTGAGACACA
TCCCTTGATCAGTGATTGGCTTGTGTCATCTTACTTTTTTTTTGTGTTTTGGATTTTAAT
AAAGTTTTTATGATTTACCAGCAAAATAGTATGTGAGCACTGTTGACTAAACTCATTTAT
ATGATACAAACAAAAGCTTAGACTTTGACCAAAAAACGTGCAATATTATTAAAGTGGTTG
TATTATTCTTTCCACCTAGGGACCATCGTTTTATTCTTCATTGTTTTCCTCCCTCTTTGT
GTTCTTCAGTATGGACAAAATTAAGTGGTTCAAGTTTAACCATGGAGACATGTGTTCAAT
AAATATTTTCTTGTCAAATAAAGGTGTTATGCAGTGTACTGGTCCTGGTGGTGCCTAGAA
TCTGGGTTTGTGTGCAGAACTTGCCATGTCTGTGTTGAAATATGACCCCTGTATTTGTGC
CCACAGATAATTTGTTATATTTAACAGTTAACTTTTTTATTTTTTAATGCTGAACATTTC
TGAGATTGGAGTTCTGGCTTGCATTGCAGGATCTTTCTCAGCCAAAAACAGAAGCTATTC
CACCAGATGGTCTTTTGGCTGTGCCTCTTTTAAGACACCAGGTTTTGAGCTGTTCTTTAG
TTCTATTTTATTAGCTAAAATGTTAGGTTT
>TeaL_22706
AGTGGAGTACGTTGAATGAATAGAAATGACTATAATAAAATATCCAAAATCTTCTTATTT
CAAGTGACACTATTCTTGTTGTCTATTGGGGAGGGCGAAAGGTAGGGTGGTAGTGGTTAT
TGTTAACTCTTAACACTAAATGTCTCCTTCGTATTGCTATTACAAACGTTTAAGAATATA
AGACATTCGTGCATGTAAACTTAAAATTTAAGATGGCATTTTTCCTTTTCTATTTCGTTT
CACTTTCTGTGTCTACATGTGTGTGCGCATTTGTGGATATGGTTATCTCTCTTTTTATTG
TTGTGGGGAAGCCGAATGGGGTATGGGAGAGGGAAAAAAAGTTGGGGAAAAATAATAATA
GAATCCAGTTGTAATGGCCTTTTTAGTAGCATGGAGAAGAAAGAAAGAATATCTTGCAAA
CTTATGACGAGACGATTGCAAGATGTAAATCGAGAGAATGAATGTCCTCAGAAGCCCTGT
TTTACATGCTCAAAAGAAACCAGATCGTTAAGTAATGACACCTTTCAATTTGTCACATCT
TATTGTTCAGTTGCATTGATCATGAATTCATGGTTCAAGGATGAACTTCAAATCGAACCT
ACTCTTGCTTGAAGGCAAAATTAAGGCCATTTAGATTACAGACTCAAGTATAGAGGAATA
ATAGCTGGGCTAGCAGACATGTGTGCTGGCAATGCATCATGCATCCCAAGCACCCTGCCC
ATCCTCGTGACCTCATTAGGTAGCAACGGCTAGGAACCCTTCACTGAAGTTTTGAATACA
CCACTATTGAGCTACTTCTGTTACTTAAGATGAAAATATACACAAGATTTTACAATAAAC
TAAAAAGAAAAAATAATATTGAGGGAGAGAGAGAGAGAGAGAGAGCGAGAGAGAGAGAGA
GACAGCCCACGGGCAACTACTTGGTGGCCTTATTTCTACTTGGTATGTAAACATGCGGTT
AGATGTGGTAGCATGTAAGTCATGAAGTTATGTTCTAAAGCCAGATGGAAGAAGAAGCCT
CATAACTCAAACCATTTTAGTAATGTGGCAATGTTATGACAATCAAGAAACAGGAAATGG
CGCATTCTTTCAAGTAAAAAGTGATTTGATAGTCTAATTGCAATTACTTGTGAAAGGGCA
ACCCTCTGAGCATGATACCATTATAATAACAAACTATTCACCAGTGAAAAAAAAAAGTAT
TGATTTTGTCAATCTTGAAAAACACTGCTGAACTTGCTAATACAGGAAACAAATGTACCG
TTTTAAATGTTTAATTGAGCTTTCTTACTTGATCTAAACATAACGTAAAAC
>TeaL_22707
TATTTCAGCCGTAGAAAATATTGTTTCACATTCTATTCCTAATTCAATTATTGATCCTTA
ATAGTTGTACTCATCTACAGGTGGTTATGAAGGGGGCATAGTATCAAAATGAGAGAATGG
AATTAGAACAAACTATGTGGGATACCAGGCTTGGGAATTTCAGATTTTCTGGAAAATTAA
CTCCAAGATATATTTCTTCATCCACTACTAATAATTCTCTCTTTAATTCATGACATATTA
GTCATTGTCGTACTGACATTACATTACTTGTTTCTAAACCTCTTGACTCTAGGTGTTACT
TTTTGCATCAAAGATGCAAGGTTAGGTTTCACATTTAAATATCTAAAACTTTTGATATAG
ATATGAATATGACAGCAATGGAGGGGATGAGCAGAAAACTACTTATCTAGCAGCTACCTC
ACGCAGATCAGTGTGCTTTACAGAGAGACGGAAATGCCCGAATCTTTTGGGATAGCATTT
GGTCTTAGGATTTACTCACCTTGCACTATTTTCTTTTCTTTTTTCTTAAAATTTTTTGAA
TTTTCCCTTTTTCCTTAATAGTGAATCATGTTTTTTTTACTTCATGACTTGCATCTCAAT
GTGAAGTGACAAACCTTTTGGTTGTAGACTATAATAGAATAACCAATTTTGCCAAAGTAC
ATTTGATTTGATCAAAGGTAAGAGTGGCCTTTTGGGTTAAGGTTAATTTGGAGATCATGA
ATAACTTGTTTTGTGATGCTGCTCTGTTTTTGGGGTGTAGTTGAGAAGTTGTGTTGTTGT
TTGTTTTATTTATAATTTATTTTGTTTTATGCTGTTGGACTTTAGTGCTTCACATATTTT
GGTTGCTATGTGCGCATTTCAAGCGGGATGACTTGCTGATGGAAAAGGTTTTCTCATGCA
TAGAGGAATAGATGGTTGCTTGATTGAAGAGTTTGTTGCTAGATGATGTTGCGGCTTTCA
GATTTATCAATTTGAGGAATGTTAAAATGGAGATTTAATTTTAGGCTGGGGTTCACTTTG
TATTCTTGTAATGTTTATGTTGTTGTTTGTCAGTTGGTCTGAGTAAATCATGTTTTCCCC
CTTTTGGATTTAATGCTTAATAGTAGTGTTCTTTTCACCTTCGTTTTGTGAAATGTTATT
ACCTTACTGCTGGGGAAAAAAAAATCATGAAAATGAACTACTTACAATTGCCATGGCTAA
TTCTAATTTCAAGCTCAAATAATTGGTTGAAATTCATCTACGACTTGATGATTATGCAGT
GACTTGGACCATGGGCACGGGTCATCATGCAACGCATGACTCCCTGTAACTAGTATATAT
AAACCAATGTTGATAACAACTTTATGGCAACGTCCTTCAACTGCTCTGTCTTGTAAAGAA
ATAGGAGAAAAAGATTGTATACTAAACTAATTGACCATCAATTAGAGGGTGTGTGGAGGT
ATCCTATCTTTTTGATCACACATCATATGAAGCAAGCTTTGAAGGGTCTGTGAAATATAC
TCGGTGACAAACTCAACATGAAATTGAATTCCTAACCAGACCAAACTCAGACCTTTTGCA
TTTGCTTTGATCCTATATGTTACTATTTTCCATAGCATAAACAAGTTGTACTTGGTATTC
TTAAAAGTCTTTGTACAACTCAAGTTTTTAGCCAATCTTCTTACTGGCATAGCATTACAT
GTTTCTCTTTGTATGTCCCTGTAGCAAATTTTGATCTCAAATGCTTGCTGGAGATCTTTC
TCTCTTATTTTTTATGAGTAAGAGTTACTGAGTATTATGTAAGCATTTTCTTTTATGAAT
TTATTGTCAGTTTGATAATTAAATTGGTGATGGAAGCTTTTTATGTCCTCTGTGGGGTTG
ATGGAAGCAAATTATCTGCCCTACCTATACTGTGTTTGGATAATAGATTTAAACAATGAT
TTGGAAAAGAAAAGAGAATGTGAGGTTGAAACATTGTGGATGAAATATAAATTAAAAGTT
TCTTTCATTTCTCCTCCTTTTCAAATCTCAATTTTGTGATCCAAACACAATACTTGAATA
GGTCAGGCTTTAATACTTGTCATACATACCATATGTAGGTTATAATCAATTTTGGTATTG
GTT
>TeaL_22708
TGCTTAATCTTGCCTTTTTTACTTTGTTCATTTGGTTTACACATTTTACATTACCGATTA
GTCCGTTAATCGATTAAGTCCAAGGTGATTGTCCTCTAATTGAAAGTGAACTTAAACCAC
AAGCACCTTGAACATGAAAGAGGCCTCATGCTATTGGTTAGTAAAAACCCTCAAAAGAGG
ATTAAAACCATTAAGCACAAGCCTCAATCTCAAGCTTAACCACAACCCTAAGGCTAAACA
ACCCTCAAAGAAAATGAAAAAGTGAAGAAGTGAGGGAGGTTGCAGATATTTTAGTGCTGG
AATTAGGCATGAAAAAGCTTTAACACATGCAACCAAGGCACACAAATGATGTTCAAAGCC
CAAAAACACTAAGCTAGTGAAGGAAATAACCCTACAGCTATGCAAAACAAGCCTCAACTG
ATGCAACCAGCCCAAAATAGATCCAAACAGTGGAAAAAACATGCTGAGATTAAGCTTAAA
AATGCTAGAAAAACATGCTCACATGATAGGCAACTCGGCCTGCAAGCAAGACAACAAGAA
GGGGAGACCATCCCCTCCAATTTTGGGCTTCAAAACATGGTTTTTGTCACTGAAAAAACT
CTGAGATTTAGTGGTTTAAAGGCCCAAAAAGTT
>TeaL_22709
ACATTAAAAAAGTCCAAAAAAAAAAAAAACGTCAACCCAAACGTAAAAAAAAAAAAAAAA
ACTAACCCAAAAGAGCCAATATATATTTTTCTGCCAAACGACAATATTCATATACATCTC
TATCTCTATGTGTTTGGTGAGACAAATGAAAATTAAAAACCTTGAGATTCAAATATGAGA
AATGTTAAAAATTTAAATAAATATTTTTTTATTGGAAAACTAATCTATATGTTTTACTCA
GCAGTGTGTTGAGAAGTTGATAAAAAGTTGATTTTTTTTGACAAAAAAATTAGATTGTTT
TGGGTAAAAAAGTTGACTTTTTTTATTAAAAAAAAAAAAGTTAAAAAACCAAAAAACTGA
CTTATTACCATTGTTCCCAAAACACCCCTAAAACAAACAGGTTCAATGATAATTATATAT
ACACGTACATTTTCACTGGTGGTGCAACACCAGCTATGGTGGTGGTTGTAGTGGTGCTCT
TCTCTATGTCAGGGTACATCCCACACCTGCCAATAAATTACCCAATCAAAGGGATAAGAA
ACAAATACATAAACAAGATACTTCTTAGACGTATTAATTTTAGAATAATTTTTTTTTAGA
TATGTTTAACCCTGTATTCAGATCCAAGTTGTAGTTGAAGTGATCATGAGACTTGGGTAT
CAATGATGAGATTTTAGTCCAAGTGATTATAAAGTGAGGTGAGATCTT
>TeaL_22710
TCGGAGGAATTCAAAAGTGCACAGAAGGTTCTATAAGCTTAAAGGCAGTGGAAGGTGTGA
TGATCGCAGCACAGCTCCTCCGTGCATAGGTTGGGTGGAAATGATGGCACCTGTGTTCTC
AAGAGCAGCCTGGCGATGTGCATGGTATATGCTCCAGAATGACTTGATCCATGCATGGGG
CTTGGATTTCCAGCTTGGTTATTGTGCACAGGGTGATAGGACAAAAAATGTTGGTGTGGT
TGACTCTGAGTATATAGTTCATTTGGGTCTTCCAACACTCGGTGTTTCAGATGGCACCAA
GGAACCATCTGGCTTGCACAGAGTTAATAATAGAACTGAAGTGAGGAGACAGTTCTTTAT
AGGAAAGTGCATATTCTTTCTAGGAGAACTTTGTAGATTCTGTTGGTTCTTTTGATCTGT
ATGCAAACAATACTAAATCATTTAAATTGAAACTGAAGTTATGCACATATATATTATATC
ATGTGCTTTAAGCTGCAAGGACAGTTGCATCTCAATGGTTTTTGAACTTGGAACATGCTA
TGTTGGTGGTGTGAAGCAAAGTCCAACGTCACCTTGGTACTAAAGTAATGTGAAGTAAAG
CGTGAGGGCATTTTCAGCTCAACCCAATGGTATTAGAGCCGGAGAACTCAAGGATGGTTA
GTGTGTGTCCCTGGCCTGCATGTGGCAGGTGCTGCCGGGTGAGCACGATGCAAGTGAGGG
AGGGTGTGAAGCAAAGTCCCACGTTGCCTTGGTAGAGTGAGGGCACCCCCACCTCATCAA
CTAACTTTTGAAGTTGAGTT
>TeaL_22711
TCTCTCTCTCTCTCTGGGTGTTCCTGTCTTACGCCTACTTGTATTTAATGTTGTTATACA
TTCATGGCCTTATTTTATTGATGTTGTGTTGTTTTTTTTATGAGATTCCATGGCCTTATT
TTATTGATGCTCTGTTTTTTTGTTTTTTGTTTTTTGGTATGAGATGCTTTGTCCAACATG
TGTTTGATAATATGCCTGAACCAACTTGAAAAAGCAACTCAGCAAACAAGAAAACAAATA
TACAAAGAACACACACACAAAGAAAAAAGAATCAAATCAGCAACTTCCTTAAATTATTTG
AAAAAACAAACCAGGAAAACAAACAAGAAATTGCATAACCAAACAGCAGGGGAAAACACA
CACACACACACACACAGCATCAATAAAATAAGGCCACGAAATCAGAAAGACAACTTGAAA
AAAACATTTCTTGTGTACAGCAGATTGGTGAAAACAGAGTCAAGAGCAAACATTTGGCAG
GACTGTAGCTTAGGTCTTGCAAAGGAAAATTAGGAGTTTTAAATTAGACTATATTATTGT
TTTTGTGTTCTTCTTGAATTTTTATGGGCTGCAAAGATGGCTTTTTTTTTTGTGAGCTGA
TTTATTTAGTTTGGATAAAACTCGCTAGGGTTCAAACATTAGAGAATCAATACAACCCAT
GTCTGAATTTTTTCTCGGCCACCAAGTTTGATTTGGCCTGCAAACTTCACTTTCCTGTAT
ATACATATTTGGCTTCTTTTGATCAATCGATGAAGAAATATTTTTGCTGCCTATTTTTTG
TGGATGTGTGTTGTATCTTTTTACAAGTGAGCTTTCCTAAGAACCTTAGTCTGATTTCCT
AGGCCTCCTTTCTTTTTTTTCC
>TeaL_22712
GCAGGTCGAAGAGGGCCAAGGTGCTTTGGCTTTGTGCTATCTTTGTTATTTTCTGGGTTA
TTTGATTGGAGAGAAATGGGTGCGTCTTTGAAGAAGTATCTCGGGATGTTGATTTTTTAT
GGGATAAAGTTCGACATTTAGTATCGTTTTGGGTGTCGGGGAATCCTTTGTTCAAAGGAA
TTCCTCTCTTTTTGATTGCAGCAGATTGGGTGTCAGTTTGTGATATGTAGTGTTTTTCAT
CGTTTTGGGTTTTGCCTCCTTTTGTTGTTTTTGATATTTTTAACTTGTACTCTTTTTTAG
AGGATGCCTTATCCTCCCTTCTTTTGGCTTTGTGCCTTAATAAAATCTTTGTTTGTTGCT
GATCAAAAAATTAAATTGCTTATTCATTGTTGTCAAACCACAAATGTAGGCCACAATGTA
TTCTGAAACACTATTTCTTCCCATTTACTATTATGAAATATTAGAAGGCAGTAGATGAGC
AAAAATTCTATCAACCTGTACAAGTTTTATTATCCTTCAGCCTTAAAGCCTTCTTCTCCC
TTGCTTCAATTTCCACCATCTTTGCTTTCCATATCGTCTGATTTTTCAAAAGATTCTCAT
TGATCTCATCAAGAAATTTCTTTTCTTTCACACATTTATCCAGCTTGGATTGCATCTTCT
GCAATTTCTGACTGCCACTGACAGCCTTCTCAACAGCTTCAGATATTTCCCTTTCAGTTT
CTTCTTCAACTTCTCGTAGTAAAGACTCAAAATATATCTTTTGGTTCTCAAGCTGGGTAG
TAAGAAGGTCATTGTACTCATTGACAATATTTTCAACTTTACTGTTCAATAAAGCCTCAC
TAAATCCAGGATCTACAGTACAGTTGCAACTACCATTACCATCATCAGTATGTGCACAAT
AGTGATTCAACTCAACCAACTTCCCGTCAGTTTTAGATTGAATCAAACGGTGAACATAGT
TGTCTCCAACATAATCCCACACACGTTGTGTTTCCAATTCAAGAGAGTAGCAGTGCTGTG
TTTCTTTCCAATGTGTAATAGCATGCCCTTCTTTATACCTTCCACAACCAACAAAACCAC
AAATAACACAAATCCAGAGATTCTCAGAAGTTTGACAAACAAAACAGACTGATTTTTCAG
GCTGCTGCTGGCAATATCGGCATACCGGACAAGAAGAATCTGTCCATTTAGAAATACAAG
AGCAGTGGAAAGAATGATTGCATATAGTTGTGAGAATTCCACTCATGTCTTGGTCCAGCC
TCTCAAGACAGACTGGACATGTGGGCTGCTCTGTACAGCTTGCAAGGGAAGTCTGTGCAT
GTTCTATTGAACCGGTGTACTGCACATCAACTGTGAAAAGTACATGACAAGCCTCCACCT
CAAGAGAGGAAAAACGTTTCCCATGGAAATGCTTGTAGAAAGCATCGGTTGAGTTCTGAT
CATCAAACCTTATCAAGACACTATACTTATCCTCGACTCCATCATTCCTGACAATTCGCA
TTTCCAACATATGTTGAATGAATGAGCCACAAAACTGACAGAAATCTGCATATGTCATGT
GATTTGGCACTCC
>TeaL_22713
AAAGGAACTCACTGTGAAAGGGCAGGTACACAACATGCACCTGAGGGCAGCTCATGGAAA
AGCTCAAGAATCTATTTTTCGTCAGAGAAACCCAGTTAATCCTGAAATTCAGGGCAATGG
AAGAGGTGGTGGACAAGAGAGGATGATAGACCTGCATGGGTTACATGTGAGTGAAGCCCT
TCATGTCCTAAAGCATGAACTGGCGCTTTTGAGGAGCACAGCTAAGTCAGTGGAGCAGCG
GCTTCAAGTTTATGTATGTGTTGGAACGGGCCACCATACTAGGGGTTCTCGCACTCCTGT
AAGACTTCCGATTGCTGTCCAGCGCTATCTGCTCGAGGAGGAGGGCCTTGATTACTCGGA
ACCACAGCCAGGACTTCTCCGGGTTGTGATATGTTGAGTTGAGTTTTGGGAGGTTTAGGA
GGATGTTTCTTTTTTGACAACAGTGTAGCCCAGGAAATCGGTCATGAAAAATTCTTGTAT
CTGTATAGTGGATGAGGAATCAAAAGAAAGAAGAATGTCTCAAAAGGGCCAAAAAAAAAA
AAAAAAAAAAAAAAAAAAAAAAAAAAAAGAAGCAAGGCGGAAATGTATTATTAATGTTTA
ATCAGTCAATAGTGGAATTACATTATGGTAGCCATTGGGATCTACATCAGAGCTGGTCTT
TTGTAATTTTGTTTTTTAAATTTCAGATGTAACTGATAGAATTCGTTTATATGATAGCTC
AATTTCACATGCATGAAATGTCTCTATGAGGGTTTGACATATTGGAAATTGATATTCAGA
TTCATAATTGCAGGAGGCTAAG
>TeaL_22714
GGATGGAATGACCACTTCGACCCCTCTCTCCTTCAACCCCTCTCCAGGGTGGCTTCAACT
ATAGATGCTGTCTTGCTATCACATCCGGATACACTTCACCTTGGTGCTTTACCATATGCT
ATGAAACAACTTGGACTCTCTGCTCCCATTTATTCAACAGAACCTGTGCACAGATTAGGC
CTACTGACTATGTATGATCACTATCTCTCACGAAAGCAAGTATCAGAGTTTGATTTGTTT
ACATTGGATGATGTTGATTCTGCTTTTCAAAATGTAACAAGACTAACCTTTGTAATGTAT
TGCATCACAACAAGATTTTTTACATTGGATGATGTTGATTCTGCTTTTCAAAATGTAACA
AGACTAACCTACTCTCAGAACCTAGTACATCATTTCTGGGAAAGGAGAAGGAATAGTTAT
TGCTCCTCATGTTGCTGGGCATCTATTGGGTGGTACTCTTTGGAAGATAACAAAAGATGG
GGAAGATGTTATATATGCTGTTGACTTCAACCATCGCAAAGAGAGGCATTTGAATGGAAC
TGTTTTAGAATCCTTTGTTCGACCTGCTGTTCTAATAACAGACGCCTACAATGCTTTAAA
TAATCAGCCCTCCAGACGTCAAAGGGACCAAGAATTTCTAGATGCTATACTGAAGACTCT
CAGAGCAGATGGCAATGTATTGCTACCTGTTGATACTGCTGGTCGTGTGTTGGAGCTAAT
TTTAATACTGGAGCAGTATTGGGCACAGCATCACTTGACCTATCCTATCTTCTTCCTCAC
CTATGTTGCATCAAGCACAATTGATTACGTCAAGAGTTTCCTTGAGTTTATGAGTGATTC
AATAGCAAAGTCATTTGAGCACACTCGTGACAATGCTTTTCTTCTGAAGCATACCACTCT
TCTAATCAACAATAATGAACTGGAGAACATTCCAGATGGTCCAAAGATTGTTCTAGCATC
CATGGCCAGTTTAGAAGCAGCTTTCTCACATGATATATTCGTTGAGTGGGCTCCCGATGT
CAAGAATCTTGTGCTTTTTACAGAAAGAGGCCAGTTTGGTACATTAGCCCGCATGCTTCA
GGCAGATCCACCACCTAAAGCTGTTAAAGTTACAATGTCCAAGAGGGTTCCTTTGGTTGG
GGATGAGTTAGCTGCTTATGAAGAAGAGCGAAACCGAATAAAGAAGGAGGAAGCCATAAA
AGCTACCCTTATCAAAGAGGAGGAATCAAAACCATCCCATGGATCTGATCCTAATGTGGG
TGATCCAATGGTCATTGATGCTAGCAGTACTCATGCTTTATCAAATGTTGCCGGCCAGCA
GAGTGGTACTTACCGGGACATGTTAATTGATGGATTTGTTCCCCCTTCCTCCAGTGTTGC
CCCAATGTTTCCCTTCTATGAAAACTCTTTTGAATGGGATGACTTTGGTGAAGTCATCAA
TCCTGATGATTATATAATTGCGGAAGAAGATATGGACCAAGGAGCCATGCAAGTTGGCGG
AGATCTGAATGGAAAACTTGATGAAGGGTCAGCTAGTTTGATACTTGATACAACACCTTC
GAAAGTTGTCTCTAACGAATTGACAGTGCAAGTGAAGTGTTCATTGGTTTACATGGATTT
TGAGGGCCGTTCTGATGGTCGATCAATTAAATCAATTCTGGCCCATGTGGCTCCTTTAAA
GCTTGTCTTGGTACATGGATCAGCAGAGGCCACTGAGCATTTGAAGCTACATTGTTTAAA
ACATGTTTGCCCCCATGTATATGCTCCCCAAATTGAAGAAACAATTGATGTCACCTCAGA
TTTGTGTGCTTATAAGGTGCAACTTTCTGAAAAGCTGATGAGTAACGTGCTCCTCAAGAA
GCTTGGAGATTATGAAATAGCTTGGGTTGATGCTGAAGTAGGGAAGACAGAGAGTGACAT
GCTCTCTCTGCTTCCTTTCTCTACACCAGCTCCGCCACATAAGTCGGTCTTTGTTGGTGA
TATAAAAATGGCAGATTTCAAGCAGTTTCTTGCAAGCAAAGGAGTGCAGGTTGAATTTGC
TGGTGGGGCTCTACGATGTGGGGAGTACGTGACTCTACGGAAGGTTGGTGATGCAAGCCA
AAAGGGCGGCTGTGCTGGTATTCAGCAGATCATTATTGAAGGCCCCTTATCCGAGGAGTA
TTATAAGATTAGGGAGTATCTATATTCGCAGTTTTATTCTCTTTAAGCTAAGATTTGTGT
GTGTGTGTGTGTTTAAAAGCTGAGATTGAAAAGCATTGTAAGGTGTCTACTATTAGCTTT
GTTGTAAATTTAGTGTACACTTTTGAGCAATCCCTAGTTCTAGCCAAGTTTGATTGCATC
AGTTTTTTAAGGGACTATAGTTTTCCATTACATGTAGACTTAATCTCTGGACTGGTAAAT
TTGAATGTTGAGTTATTTCTCCGGTGATGCATTTCTGAATATTGATTCTTTTGGTTGATT
TATCTGATGAGATATACCTGTAAAATGAAATCTAGTGACTGCAGCCAGCAGTGAAATCTT
GCCCAGATTGCAATCAATACTTGATGCTATATATAACATTGACATTGATGTACCACATAA
GCAATTTGCACTGAAGAAACACTGGATCCCGGATGCCACAGAGCCTATTACAACTATGCT
AATATCAAGTATTGGCCCGCCCACCACTGAACATCCCAAGCATGTCATAGCATCACTGAC
AAACAGTGCCACAACCCAAGTTGTCCAACCATATGCTGGCAAAGCCCTCCAACAAGACAA
ACTCTAATACAGCATTTCAGGTCTCAAATGTGAATTTCAGTGCATGACACCAAAGGTCAC
TGACATGCTCACATAATAATCCATGGGCACACACGAGCTATCATTCACCATAGGCCATTG
TGCGCACCTATGGCATTGCATGACATTGAACAAACGTGCAACCTGAGCCAGGCAACATTA
TAGTCTGTAGTTCACAAGAAGCACTTTGCCATCCTCACAAACCTAATATAAATGTGTTTG
GATCATGGACTTGCAGGAGAATTTGCAGAGAAAAGAGAGAGAAAGAAATAGAACAGGAAA
AGTATATATATATATATATTTATACACTTTCTCTTTCACTTTTCTTCTCCACTACAAAGA
ACAAATCCAAAATAATAACACATGGG
>TeaL_22715
CCTTTTCTTTATTTAATGATTCTACTAAAAAACTATTATGCCACAAAAAATAGGAAAATC
ATAAGGAATACAATCAATACAAAAAATATCTTGATCATCAGCCATCGATTCGATGATATG
CTGTTCAGGTACCTGACTAGTTGCCCCTGTGCCCCCTCCACATTTGCTAGTGTATCATCC
ATGTTTTCATCAATCCTGATTGCAAGCTCTCCTTGCTGAGAAACCATGGTTGCCAATTGA
GTGAAGATGTTGCCCAACTCGTGAATAGTTGATTCCACATTGTGGAGAGCTTCAGCTCGG
CTCTGCATATAACTGTCTTGTAAAGGAACCAACTGCTGTTGCTGTTGCTGTTGCTGTTGA
TGTTGCTGTTGTTGCAGAAGTGGCTGAGATTCTCGATCTGCCTGCTTCCTAGGAAATAAC
TGGGATGAAGATGCTGAGCCATCGGCCCATGGAGGAGGAGGAGATGCTGATGCACTAGCT
GCTGCTCTGGCAGCCAATGGACGCTGGCGAACAAAAGGATTAGTAGAATCTTTTGAAGCA
GTGGAAGAAAACAATTGCCTTCTGTTCTCATGAACCTTCAAGTTCTCTGTACGCATAGTG
AGGACTTCCTTGAACTCTTTTGTGGCGCTCATTAAGCGATTCTTTAGGTTATCAACAACA
GTGGCTGAATGGGTGGTGGTGTCACTTGATATATTTCCACTTTCATTTTGGGAGTTGCAG
AGGAGTTGGAGATCCACAACAGCTGAATTCAGTGCAGTGATATCCTGCTTGACAACCGCT
GTCAATTCTTGGATCTCCATTGTTGGATCATCAAAAACTGACGTCCTCTTTGCCATTTTA
GCGAGCTTTGCGAATATTTCATAAGTACATTCTTAGATTCAAATGAGTTCATTTCTAATA
ATTTGCCCTGAAAAAAATTGAGGAGGAAGAGTGGAATTATACTGTCAACAAAGATGTGTC
AGCAAAAAAACACGAGGGACTCTTTAAAATTTCAATAATGATTGGCCTCATTCTTTTCTC
CAGTGCTTATGCAATGTCTCTAAAGTACAATACCAACTGATTCTCACAATTGGAAATAAC
AAAGCTAGGGAAGCTATTTTAGTTCTCTCTCCCTCTTCTTTTTCTTTTTTTTTTAAATTT
GGTTAAGTGGGCACTTTATTACCAAAAAAGGAGAATATACAACAAAATTCAAGACACGAC
CCGAAGGGTCTAACAAATGAAACAAAGCAAGACAAAGAAAGAGGCCCACAATTGACATAG
ACTGCAAACAAAAGAAGTCTCACAGCCTGAGAGTCAAGGCTAAAACCATACAACAATCAT
CACATAAGATTAACACACACACAAAAAAAAAAAAAAAAAAAAAAAAAAAAAACAAAAAAA
CACCACAAAGAAAAC
>TeaL_22716
AAGAAATGTTTCTGAGATGTTTTTCATACACCAAATGAGTTGGACATTGTAATTGCAATA
AAGTTCAGAATTTTTGTTCCGAAAGCTTCACACTCTGATAATTGCCTCTTAACACTCTGA
TAATTGCCTCTTAATTGCTATGTATATTTGCTCTTACTAAATGTACAATACTGTAGAAAG
TATTTTGTTTTGGCTTGTTTTGCAGTTTAATTTAGTGTCATTTCCACAATTGAGAACTAA
ATACAGTACTTGATTAATCAAATTGTCCATTTTGATTAGTGATCAAGGAGAATTAGAAGA
AAAAATAAACACTGCGAATTGATCCACTTGATTGTTCGAACCACTCACAACGGAGGAAGG
AAAAAAAAAAGTGGGTTTATTTTCTTTTGCTCTGTTTTTCCTTGTTTCTTTGGTTTTTT
>TeaL_22717
ATAAAATATATATTAAATATTTAAAAACATATATATAATAAAAATATAAAAATATATGCT
TTGAACGTGTCCTCAACTTGACGTGTCTTGCATTTTTTGAAAATTTATATGTCTGCTTGT
CTGTGTCGTGTCACGTGTCCGTGCTTCTTACTTCAATAGTCTGAAGTTTAACCTTGCTTG
TTTTCTGTTTCATTTTCCAGTGTTCTGATAATTTTTACACACTTTTCTTCTTCAATTTAT
TTTACAAGCAAATGTGTTTTACAATGCACAATAAAGTTGTGGCAATTGTTACAAAAATAA
ATAACCAATTAAGTTGATCAATACTCGTAATCATGCAGAGTCATTGAATTGACTTGATTT
GAGCTGAGATTCAATATTAAGGCAAGTCAACAGACATACAAATGCCAATGAGATTCCATA
GCATAAATAACATGTAATGTGGGGTATAGTATATATGGAAAAATTCAATGGAAGCCATGT
AAACTTAGGCAACAAATATTTTTAAAAGGACATGCGTAACAAGTAGCCATATCCACAAGG
TAAAACTCGCACAAGCATATAAATTTTAAATTACAGAATATGTTATTTGATTATCATTCA
CGACCTCATCCAAAAATCCAAACAAAGAAATGTAGTATAACAGTGCCCTGAGCTTAGGGT
GTTTCGGATGTATGAAATAATAAAAATATCCAAGATACTTTAATTCATGCATCTAAAATC
AGTGATCATTAGTCATCATATTACATTTAATTTTATAGTGGACATTATGGATGTATAAAC
TATCATAAGCAGGTGAACTTTAACAAGCCAATATCAGTACATAGAAAAATAAAAACTTCC
CTGGGTTAGAAGTTTCTGTAACACTTATGTCCTTTAAACCATTGGAAATTGCATTTGATT
CCATTTCTTTTGTTATTGAGATCCTTTGGGAGGTGTATTGTTGTTTTGGTTGGGCTAAAA
TTCAATCTAAACTTTGATAGAATTGTTCCTTTGCGCTTGGTTATGTAGCCTTCCCAGGGT
CAACACCAGAATTTCTTCCTTCCCTCTCGTTTCTGCTTTCTGGGATCGACACCATTCTTT
TCCGGTGTCGACCCTGCTGGACCTATGTAATAGAATTTTGGGACTGCTTTCTAGTGTTGA
CACCAGGGCTTGGTGGCGGCCTGTTTTAAACATAATTGAAACCCCACTGCTTTTCGGTGT
TAACACCCCTCCTCTTGGTGTTGACCCTCAACAGAAAATTTCAGAATTTTGACAGTGGAT
TGGGCCTTACTTTTTGGGGTTTTGACTTATTATTTTGGTTGACTTTGGGGCTGATATTCT
ATTATTTCCCTAGCACTATAAACAGGCCCTCAAACACTCTCTTTCCTCATTTTTATTCTT
TTTCTCTCTCTTTTCTCTTTCTATGCCGTGATCTCTCTTCTCTCTCTCTCTAAACTCCAA
TTTTTTCACTTAAATCTCTAGATCTACGCACTTCGGGCCCTCTCCTCACCTTGGTCCTTT
GAGATAGATTGAAGATCTCGTCAATAGCTTTCTTCTGATCCAAGAAGTTCGTGATTTCAT
TGCCGTTGAGTTTTCTGGGTTCTCCTCTTTGCTTCAAGAGGTAGGGATTTCCTCGTTTCT
CTCCAATACCTTGCTATAGATGGACTTGTGGTATTTTCCTATTGCATAAAATTATGATTT
TGAGAAGAGATTGTCGAAAGGCGTATAGATGTGAGTTAGGGTTTGAATCCAAAAAGCAAA
TCTTACTTTTAATGTTGATTTTGAGAACTTGAAGTTAATGGAACATGATTTTGATGGTTT
GAATAAAAAGCCCCAATTGTTTGGTTAATTTAATAATTTTGGAGGAATAAACTTGTGGTT
GATTCATGATTTATTGAACTAATTTAATTAATGTAAATGAAAAATACATGTAAGAAGATA
TTCATGAAACGGGTTTGTGCTATAATGTGAATTAAATTAGTGAATTTACAAATGATATTT
TGAAGGAGATTAAGGCCTAGTTTGGGAAGATTGAAAAAAGACAAAAAGTAAAAAGTCACT
ATCCTATTTAAGTCACATCATCTTATTTAAGTCACATCACCTCTCTAACACATCATTTCA
AACCCAACCCAAACCAAACCCAACCCATATTTCATAAAA
>TeaL_22718
TTTGAGGTGAGATGTGAGTGTGGTAGGTAGATGTAAGTGTGTTAGGTGAGAGTTGAGTGT
GGTAGGTAAATATGTTTTTCTCTTCTATATATAGGAGAGTCATTGTATACAAACAAAGAT
ATCAATCAATAATACATCAATAGATACATTAAATTTTACAGAGCGTAACAGGCGTGTATT
CCAAGGGGTGTCTCAGTCGATTTCTCGGCTAGAGAGACGGATTTTGTTAGTGTTATATAG
TTGGGTTATGGAATCGGTTGATCCAAATGTTTTAGCTTATATTGATTTCATAGAGGATTT
GATAGCTTAGCATTGTTTCATTGGCGGTTTCAAAATTGTATTCTTTGCATCCTCTTGATG
CTTTTCTAATAAATTTACTTATTTATCAAAAAAAACATAAAAGAAAGTGAAGCTGCATAT
GCAAAGTCGGAAACTAAGAGATGAACTCCATATTATATGATTGAGCCATCAAATCCCCTA
GCCTTTCACATCAGAAGGCTGAAGTATGAGTATTGTCTCACTTTGCTCAAAGCTTTTCTT
TCCCTTCATCGTACTGTTCCACAAATACTCCAACCAACTTATTTATAAAGATACCTTCAA
CTCACAAGAAGAATATTCTTAGGCCTAGTTTGGGAAGATTGAAAAAAGACAAAAAGTCAA
AAAGTCACTATCCTATTTAAGTCACATCATCTTATTTAAGTCACATCACCTCTCTAACAC
ATCACTTCAAACCCAACCCAAACCCAACCCATATTTCATAAAAAGTCAAAAAGTGCACTT
ATTT
>TeaL_22719
ATGGAGGCAGACGGGGATGGCTGGGAGGTAGACAGTATATGCTGAAGTTGACTAATTTGA
GCACTCGAAGAAGGCAAGTCAGGATCAAAAGCTACAGCGGATGCTGTTGAAGTTGCGGGA
GGAACACAGAACTAATTCTGAGACTACTGAAGAGATGAGGCTGGCAGATGTCCCTTCTTG
GGACAATGATACTTCCAACGGCTCCACTGATGGCAGAATACATACTCATCTAATGCTTTG
GGCTTTGCAAGAGGCTGAAGCTGATGGGTATCCGACATCAAAGGTGTATTCATAAACAAG
AACAATGAACACACAATATTTAGAAGTCAAATAGGCCCAACTGAAATCAGAGATATAAAC
TGTGGTCAAAACCGTAATAATGGAGAAACTCCAGAACGGGGTCAAAATACCAAATAAGAG
AACCGTCAGATGGGTCAAGACCCAAACCTAGACCTAAATAGAGAGGGAGAGAGCCAATCC
AGAGAATCAAAAGCCCAGAAGTCGACCGAGGCAATGAAGTTGATCAACGACGACAACAGA
CAGCTTCAAGTGGAGCTTCAACCGAGATCGAAGTAGATGACCCACGAGGGATTGCGTCTA
AGACAGACGAGTCAGACTAGACCAGAAAACCAGACCAGTCGAACAACGATGACCCACGAA
GTCGACCGAAGAGGGAGTGCGTCTGAGACAGACGAGGCATACCAGACCAAGCGAAACCCT
AAGTGTGTCGCGAGGTGAACTAGAACCAGAGATCAAGAACTAGTAAACCAGAAGATTGCA
CGATGGCGGCAAGGGTTTGAAAACTAGATCTGATACCATGTAAGTTTTCTGAATGAATCT
GTATAGTCAATTATGTTTCTTTACAAGGAGGTCACCGGTTTATATAACCCTAAACCTATG
ACTGAAAAAG
>TeaL_22720
GAATGCCACAAATAGAAAGGACTGGACAAAGAATTTAACCGAAAAGAAGAAAAAGCAGTT
GGAGAGATTATCATAAACAGATGCAAGCTCTCCACTACATAAGGGTCTCCAACTCTACAG
CCAGTCCTAATCTGCTGTTTGGACATCCGATCCTGCACAGAACAAATAGAAGAAGAAAAG
ATAACATTAAAACCGGAGGCATCAAGCTGACTGATAGATAATAAACTGACAGATAACTGA
GGAACATAAAGGACAGATGGAATAGAGACAACAGACGGTAAGACAGACCCAATAGATATA
ACAGACATACCAGACCCATTAGTAGCATTAACAGTAATAAGAAAAGAATAAGGAGTACAA
TTTTAAAGTAAGGAGAGATGGGGAGTCATATGATGAGAGGCACCAGAGTCAAAAATCCAG
ACAGATGAAGAAATACCTGAAGAAGACCCAAGCAAACCTGAATGAAGAGAGGAAACAATG
GAGGCAGACGGGGATGGCTGGGAGATAGACAGTATATGCTGAAGTTGACTAATTTGAGCA
CTCAAGGAAGCCAAGTCAGGATCAAGAGCTATAGCAGATGCAGGAGAAGCTGCAGGAGGA
ACACGGAACTGATTTTGAGATTACTGAAGAGATGAGACAGACAGATGTCCCTTCTTGGGA
CAGTGATACTTCCAATGGCTCCACTGATGGCAAAATGCACACTCATCTGATGCTTTGGGC
TTTGCAAGAGGCTGAAGCTGATGGGTATCCGGCATCATAGGTGTATTCATAAACAAGAAC
AATGAACACACAATATTTAAAAGTCAAATAGGCCTAACCGAAATCAGAGATACAAACTGT
GGTCAAAATCGTAACAAGGGAGAAACTCCAGAACAGGGTCAAAGAACCAAATAAGAGAAC
CTTCAGATGGGTCAAGACCTAGACCCAGATAGAGAGGGAAAGAGCCAAACCAGAGAATCA
AAAGCCCAGAAGTCGACCGAGGCAATGAAGTTGATCGACAACGACAACAGATAGCTTCGA
GTAGAGCTTCAGTCAAGATCGAAGTAGATGACCCACGAGGGATTGCGTCTGAGATAGACG
AGTCAGACCAGACCAGACCATAGAACCAGACTACTTGAACGACGATGACCCACGAAGTCG
ACCGAAGAGGGAGTGCGTCTGAGACAAACGAGGCAGACCAGACCAGAGAACCAGACCAGG
CAAAACCCTAGGTTTGTTGCGAGGTGAACTAGAACCAGAGATCACGAACCAGTAAACTAG
AATATTGCACGATGGCAGCTAGGGTTTGAAAACTAGCTCTGATACCATGATGATGATATG
GTCTTAGTGCTTCCTTCTATGCTACTTCTTCAACCTTGACGGCAGAGGCAAAGAGCTTGT
CTGGAAGCTCTTAGATGGTTCAAGCATATATCAAGGGATATCTATGTGGTGTTCACTTGT
TGACACATATAGTTATACTTAATTTGGTGAGGTTACTTTGGCTGGAGACTTATGTGGACT
TCAATTTGTTTGGTTTATTGGAAAACATTAAAACTATATGGAATTTGTTTGCTTGTTTAA
GTTTTTATTTTGTTGTTACTAAAGCTACTTGGTAGGTTGTTCATGCAACTCATGTTCTAC
CTAATAAGTCTGCTTTCAATAAGATCGGTTAGTTTGTTATGTACGTGTTTAGTTTTATAT
ATTTATGGGTAAAATTATATTTGTGGTCTCTATAATTTGCCTTTGGAACCAATTTGGCCC
ATGTAATTTAAACTCTATCAATTTTGCCTTTTAGTTTTCATATGGTGTCAATTTAGTGCA
ATTGAATTCCTTAACAAATTTGACAGAAATGGAGAGCATGCAAATGGCCCATTCAGAAGG
GAATAAGTTCTTTAAAATTAGATATTAATCCCTTAATCACTTTAAAAATAGTGAATGTGT
TATTTTGTCTATTGAATTTAGTCAAATTTCTATAGTGAATGTGCTATTTTGCCCATTGGA
TTTAGTCAACAATGGCGCAGCCCATTGGATAGCAAAGGCTTTGTACACAAACTCTTTACC
TTTTGATTAGGTTGTCAACCCCCCAATTGCCTTAAATTCGGTTCTTTCTTTAGATGCATC
CCATTTGCCTGTTTAATGACAGTTTGGGAGTTTTTTTTTTTTTAAGACTAAATTGATACA
AATAAATTACACAAACTCTTTACCTTTTGATTAGGTTATCAACACCCCAATTGCCTTAAA
TTCGGTTCTTTCTTT
>TeaL_22721
ATGATGGCCTACGATTTAACAAAGTAAGTGATCATCTGATGGTGAAGAAAGATTTCTTTA
GTTGCTTATGTGTTCTGACTATTCTGAGTAGTTGGGAGCTTTGAATATAATACTTTGTTG
AGTGGCTTGTGGCTGAATGTGTGATCAGCGTTTTGCAGTTGCTACAAGGATTGGGCTTTC
TTTTTATTCCCATGTTGTTTTTGTTTAGTTTCTTTTGGTTGCCAAATTTTCTTGCTGATA
GATTGCTCTTGGCATGCACTACTTTATCCTTTTTTATTGTGTATATATTTCTTTTTTCCA
ATCACAGAGGAGGAAAAATTAAGGCCGTGTTTGGTGTGAGTTTCAAATCAAGTTTCCACC
CTTATATTTGAATGTTATGTTTGGTTTGAGTTTTCAAATTATGATTCTAAATCAATTTCA
ACACATATTTTGAAAACATGTTTGGTAAACTAGACAATTTTTGAATTTTTAGTCTACCTG
GTGGTCCGCCCGGAACAGTACAATTTATTTATTATTATTTTTTTTTTTTGCAATTGCCAA
TCGCCACCTATTATTTAGAAAAAAAAAATTATATTTATTTTTGTTATTTTTTAAATATAC
AAATTATTTTTATAGAGTTTTGAATTGTTTGTTTGGTTATGAGGCCAGATAAATATCCTA
GTAATTTTTGGAAATATTCATAAATTTTATGGGAGACAACTGTACGTTTATACAAACAAA
CAAACAAAAAAATCATTCTGAAAATTGTACATTTGGATCCCTCTTGGGGAGTCAAGCTCA
GGCATCTGCAGTCGTCCTCTCCCCCATCTAACTCATTGGATACTATACTATAACAGCTAT
TAGGGCTGCTGTCACTCACTTCTAAGAATAAAATTAAGGCAACAACCTATAGTCAAGAGA
TCGTACCTTGAAGCGGCTTTCTCGTGCGCGGCTTCTCTCTGCGCGCACTTTTATCTTCTA
CGGATACAGATAGTACTCTTAGAGGCCGACCCAATACGAACGACCATTGCTGTTGTGAAT
AGGAGATGAGCTGGGAGAAGTCACGCACCATTCGTACCAAACCTTAGTCGAACCACAACA
ACGCCAAATGTGAAATTCTAAAGGAGAACCGGGTGGTACTTGCACTGGAGTCCTCAACGG
GAAAAATATTGGAAACCAGCTGAACATGTTTGGCGTTGCTGTTGATGGCTCAATACCAAG
ATGGACATCGTTGTAAAGTGTTGCATCAAAATAGCCAGCAAATCCATGAACCAAGGCTGA
TCCAGTGTCATTGGGCATCTCAAACTGAAGCTTCATATACCGCTGATTGCTTCTTGTAAT
TGAGTACTCTGGATGAGTAAACGTAAAGACAGGCTGGGAGGGTGCAAGCCTTGCAACACG
GTGCAGTTTGACAACATAAGCAGTTTCAAAGTGCACAAGATCTTTGTGTGACTTAACATC
ATTATACAGTTTTGATGTTGTCACTGGTTGAATGAAACTTGTATACGATGATGGAAGGTA
TTGCATCCTTCAAAAGCACGTGAGTACGAAAATATAATCAGGCATTTGACTGCCAAAATT
CGAATTGGTTTTCTAAAACAAATCTAGAGCAGGATTAAGGAGAATAGAACTTTCAAGAGA
TTCAAAAAACCACCCAATAAGATGTGATGTGATCCAAATTCCGTAAATGCCTGAGCTCAA
GTCACTCACCAGAGACGGGGTCACTCATAGTGGAATTACTCCTCCAAGGATTCTATATTC
AAAAGTAAATGACATATCATCTAATGTCTCCAATTAATTTAGTTAATCATACAATTTTTG
TGGAAGGTTGGAAGGAAGTCATTCCAGATAACAAAATTGGATTTCCCTCCTCTTACCAGC
ACAATACTGTGCTATCTATTGAGTTAATATTTTTCTGTCTACTACTTTTCGGGCTTCAGA
AAAATAAACAGCTTCTATCGCTGCTCCTGGTATTAGAAACAAGTTTCATACGCCAAAGTA
AAGGAAAACACGTTCACTTTCCCAAAAAAAACCTTTTATTTTAATACCTAACAAAAAAAA
AAATCGAGTAAGCAACAGGAGTGGCAACTGCAGCAGAGTTGAAGGAAAACATGTTAACCA
TAAAACCATAAAATATATATTAAGAAAATGACACATACGATGATGGAATTGATATTCC
>TeaL_22722
AAGATGGTAGGATCATGCATCTACACATTTACAATAATTTTTATATTTTATTTTTATAAT
TTTGCTTTCCCAAACAACACCTAACACACCTTATTATAGTGAGTGAGAACAGATACTCCT
ATGATATATTCAAAAAAGATTTAAACAAAACAAAAAAAAAAAGAAAAAAAAGGGAAGAAA
GAAAGAAAGAAGAGAGTGTAGTGATAGAAGGCCTCACAACCGAGTGAGGATAAGGCGAGT
TTAAAATCGCGAAAACGAACGNNNNAAGCCACCAATCAAGAGCAACAACCTATATGCAGA
GAATCTGATAAAGGCGTGTTTGGTTGTATGAAACTCAAAAATACAAGCATCAATATTGAA
GAAATATGCAGTGTTGCCAACTTCTATGTGTGATGATGGAGCACATTTAGCATCCTTGGA
AGCTCTAAAGAAATTGAAGAGAGAGAAGGCAATCCCAGTAAGTGAAATCTGTTGGGTAGG
GAAACCCAAGTCCACCTGCAGCCATGCATTCACTTCAGCTGTTGCAGTTAACAGAGCGTG
GTCGTACCCTATTGGCTTCCAGGAGGAAAAGTGTTGCGCTTGCTAGTGGAGGCGTCATAG
TTGCTGGTGGGGTGGCTGCATACATTCGATCACGATATTCCTGTAAGAAGCCTGAATCTA
TTGCTCACTGCAATGGGCTTAGTGATCATAAAGAACAATCAAACAAGATAGTCAAAAATG
AGAAAGTTTCAAATGAAAGCATGCCCCCAAAAAAGGAAGGACCACCACTTAAGCGGACCT
TATGGCTTTATTGATCATAGCGGTGTTGCGAACCATTTCAGGCCATAGATTAGCAAAAGT
GCAAGGAAACCTATTTCATGCTGCTTATCTTCGAGACAAACAGGGCTTCCTTCGTCTTAT
TATTGAAAATCTTCTGTTGGGATTCCTTCAGTCAACCTTATTTTCTACAACTAAGTATAT
TAAGGGAAGCTTAAGTCTGCAGTTCAGAAAAATATTAACAACGCTTCTCCACGCACCGTA
TTTTGAGAATATGGCATACTACAAACTATCATATGTTGATGGTCGGATACGTAATCCTGA
ACAACGAATTGCAAGTGATGTACCAAGGTTCTGCACAGAGTTGAGTGAATTCTTACAGGA
GAATGTGATGGCAGCTTTTGATGGTGTACTCTATACATGGAGCCTATGTTCATATGCAAG
CCCAAAATATATTGTTTGGATGTTGGCCTATATATTTGGAACAGGGGGCTTGGCAAGAAG
GATTTCTCCTTCCTTTGGGATGCTAATGTCTAAAGAACAACAATTGGCAGGGGAGTATCG
GCAGCTTCACTCACGGTTGAGGACTCATGCAGAGAGCATAGCAATTTATGGTGGTGAAAA
TATAGAAGAATCTCACATTCAGCAGAAGTTTAAAGCTCTTATTCAGCACATGGGAGTTGT
GCTTCATCACAATTGGTGGTTTGGCATTGCCCAAGATTTAATATTTAGGTGTCTTGGTGC
GATTGTTGCTGGTACCCTGATGATTGAGCCCTTCTTTCTTGGCAAGCTGAGACCTGGATC
TTCAGCCTTAGGACGAGCAGAGACACTGAGCAACTTAAAATATCATTCTAGTGTCATAAT
AGCACTATTTACATCGCTGGGGATTCTTTTTGGTAATCCAATGAAGATTGATCGACTGAG
GGGTTATGCGGGTCGAATTCTTGAACTCATGACCATATCAAAAGAGCTAAGTGTCAATGA
TGCATCTTCACTACAAGGGAAAGGCAGTGGGAATTGTGTTACTGAAGCTAATTACATTGA
GTTCGATGGCGTGAAGGTTGTTACCCCAACTGGTAATGTTTTGGTGGAAGATTTGACTCT
GAAGGTTGAATCAGGATCTAATTTATTGGTTACAGGTCCGAATGGTAGCGGCAAAAGCTC
ACTTTTTCGAGTTTTGGGAGGGCTTTGGCCACTCATGTCTGGCCATCTTGTGAAACCTGG
AGTTGGTTCTGATCTAAATAAGGAGATTTTCTATGTGCCACAACGGCCATATACGGTTGT
GGGAACACTTCGCGACCAGTTAATCTATCCTCTTACTGCTGATGAAGAGGTTGAACCACT
GACACATGATGAACTGGTTGATCTGTTGAAATATGTTGACCTTGAGTATCTGTTAGATCG
TTACCCACTTGAAAAGGAGATAAACTGGGGTGATGAACTATCATTGGGCGAGCAACAAAG
ATTGGGAATGGCCAGACTCTTCTACCATAAGCCCAAATTTGCTATTCTTGATGAATGCAC
CAGTGCTGTAACAAGTGACATGGAAGAACGTTTCTGTGCAAGGGTTCAAGCCATGGGAAT
GTCTTGCATCACCATATCACATCGTCCAGCACTAGTTGCATTTCATGATGTGGTTTTGTC
CTTAGATGGTGAAGGAGGCTGGAAAGTTCAATACAAGAGGGAAGATTCTGCAGTTCGTAG
TACTGAATCTGGCTTTGATGCTATGGAACTTTCTGAGACAGATCGCCAAAGTGATGCAAT
GGCAGTTCAACGTGCGTTTGCCATGACAAAAATGGATTCTTTATCATCAAATGCAAAGTC
ACAATCATATATTTCAGAGCTAACAGCAGCATCTCCCCCCGTGAGTCATGGTGCTCCATT
GCCTATAATTCCACAGCTCCAAAGTGCTTCTAGGCCACTGATATCGAGAGTTGCGGCCAT
GTTTAAAATACTGGTACCCACAATGTTTGATAAACAGGGAGCACAGATCCTTTCAGTTGC
AATACTAATTGGCTTGACTTCTTTGTTGGGAAATACTGCTGGCTTTTTACAAGCGAAGAC
TACAAAGTTTGTTTTGGAGCAAGATACAACATCCTACATTCGGTATTTTGGTGCTGCTAT
GGTTCTGAACTTTGCATCTTCTTTCATGTCACCTTCTTTGAGGCACTTGACTTCCAAGCT
TGCCCTTGAATGGAGGATTCGTTTGACTCAACATTTGTTGAAGCACTACTTCAGGAAAGA
TGCATATTACAAGGTCTTCAACATGTCAGATACAAACGTTGATGCAGATCAGAGAATTAC
TCAAGATGTGGAGAAGTTAACTACTGACTTGTCGACGCTGGTTGCCGGAATGGTAAAGCC
ATCTGTTGACATGATATGGTTTACCTGGAGAATGAAGGAGTTGACTGGTCAGAGGGGGGT
TTCTATATTATATGCTTATATGATACTCGGACTGGGTTTTCTAAAGAACTTTACTCCAGA
TTTTGGTGGCCTGGCAAGTCGAGAACAGCAGCTTGAAGGAACCTTTAGGTACATGCACGA
GAGACTGCGTACCCATGCAGAATCCGTTGCTTTCTTTGGAGGTGGTGCTCGAGAAAAAGC
GATGGTTGAATCAAGATTGCGGGACCTTCTTGATCACTCAAAATTACATAATAAGAAGAA
GTGGCTGTTTGGTGTACTGGATGACTTTATCAGTAGGCACCTCCCGCAAAGCGTTGCTTC
AAGTTTTAGCTTGTTATTTGCTATGGAATACATGGGAGACCAATCCTTGACTTCCACTCA
AGGTGAGCTGGCTGATGGATTGCGTTATGTAACATCTATTGTAAGTTCTAGCTTTGCCAG
TTTTGGAGAAATGCTTCAACTAAATAAGACATACGTGGAGCTTTCTGGAGGTATAAATCG
CGTTTTTGAGCTGGAGGAGCTTTTGGATGCTGCTCAATCTGATGGTCATATTTCTACCTC
CACTTTATCACCAACAAAGCCGACAACAACCCACTCTGCAGATATCATTTCTTTCTCCGA
TGTGGATATCATTACTCCAGGACAGAAAATGTTGGCTAGGAAGCTGAAGTTTCAGATACT
ACCAGAGAAGGGCCTGCTTGTTACAGGTCCAAATGGGAGTGGAAAAAGTTGCGTCTTCAG
AGTACTTCGAGGCCTCTGGCCCCTTGTCAGTGGAAAACTTGTTAAACCATGCCAACGTAT
TGGTGAAGAGGCTGGACGTGGTCGTGGTGTCTTTTATGTTCCTCAGCGATCATATATGTG
CTTAGGAACCCTACGGGATCAAATTATATACCCACTCTCTCGTGAGGAAGCAGAGCAAAT
GGCATTAGATTTGTACGGGAAAGGTGAAACATCTATCGATGCCCCAAAACTTCTGGATTC
ACATTTAGAAACTATTCTAGAAAATGTCAAATTACTCTATCTTTTGGAAAGAGAAGGTGG
CTGGGATGCCAATAAGACCTGGGAAGACATCCTATCTCTTGGGGAGCAGCAGAGATTAGG
CATGGCACGCTTATTCTTTCACAAGCCTAAATTCGGCATCCTTGATGAGTGCACCAATGC
CACAAGTGTTGATGTTGAAGAACATCTATATAGGCTTGCAAGTAATATGGGGATCACAGT
TGTTACCTCCTCACAGCGTCCTGCTTTGATACCATTCCATTCAACGGAATTACGATTGAT
TGATGGCGAGGGCAAGTGGGAGCTTCGTGCAATTAATCAGTGAGTTGACAAATTCCAGTC
TCGACCTCTGCTCATTATGTTTTGTTGTAAGTCCTGCTTGTGGTGGTGGGTGCAAGCGAA
TTTCAATTTAGCCATCTAATAAAACTGGTCACTCGGGCTATAACACAAGCTGTGGTGGCA
TATGGCATCAGATGATTGGGGGCTGTGAAGCAAATTTGGTCTCATCATTCTGTTTAAGAA
TATGATTAAAGCATACAAGCATTTCACAAATCATTGTATTCTATGGATGTATTATTATGT
GTGGGTATTTATTTGTTATTCAAAAGTTGGTCCATTTATGCTTGTAAGAAACAGAGGGCC
TGATTATTTTGGTTAGCTCCTATGAATATAATGTTAGGAAAAAACGGCGTTGTTGTCCTT
TTTGGTCATTTATAGTATTTAATCTTTTAACACAGAAAGTGTAGTGAAAAGAATGTGAGA
GTTTCTTGCAAGTAATCTCCCCTGAATTTCACACAGAACACTGAAATTCATGAAAAACTA
AG
>TeaL_22723
GTATACCAAACAAGGGTAATGTATAACATCATAAAGAAGTATTAACATGAAGAGCAAATT
TTATATATTAGTCAATATTTTATTATATCATATAAAATAAAGACTTTGTAATCCGTAAGC
ATCACAAACATGAATTGCTTATACAAACATTATAAACTTATATTCATATATAGAATTAAT
ATTAAATCAATGATATTTCCATGGAAGACAGCGGAGCTTAGAGCAACTCCCTTCCCATGA
GCTCCTGCACTGATCACCTTCCTCACCATCACAACAGTCACACACAACTCCAAGATTATT
TGCAAACTCCTTTGAATACCTTTGTGGGTGTTGGAGTGATATAGCTCTTGCTTCAACAGT
TGTGTATTGGGATATGGCAAGGATCATAAACAGCAAGATAAGGAGCTCAAAGCGCTTTGG
CACATCCATTTTTTTAGCACTAGAAAGTAGAGATAGAATGTGAAGGGTGGATAGGAGAAG
AAGCACTGGAAGGGGTTAATAATAAATTATTTCTCTTACTTTTAAA
>TeaL_22724
GAGTGGTCAGAGTGATCCACAGAATGGAAATATGAAACTCTAGTACAGCTGAACCATTAG
ATAATCAAGCATCAAATGCCTAGATTATCATGGCATCACCACTCACTAAAGTAAATTGTT
TATAATTTTATCCATTCAAGGATAATGTCATCCTCATTCATAATCCTTAGAATGGTAATA
TGAGACTTCAGTCCAGCTGAATCATTTACATAACAACCAAGTATGTAACCAATGAACAGA
GCTATGATAGCACAATGTTATCCTAATTATCTATAAGTCATAACCCAAGAATACACATGT
CATGAGTTCATTTTTGTCCCAAGATGCATGGAAAGATATGAGCCTCGCTAATTGATGGGG
ATAATTACATTTTTTTGTCTCTAAAATATGCGTTTTGTGTTATTTTGATAACACTTGCAT
CAGTTTTGTGTCGATAAACTATTATTTAAATGTAATTTAATAATTCAGCACTTGCGTCAA
TTTTTTCCTATTATGGTTTTCAATATTCACATCTCAATTAACTCTATTTCTATTGTTACT
AAAGTTACATTCCACATTTTTAAATTAGTTTTAGTAATTTGACACCCTTTCGATTCGAGT
GATTCTCTCCAGATTTCTATGAAAGCTATTTGTTAGAATAACTAAATAAAATAGAACAAT
GCTTTATATGATAGCCACAGAAATGATGCAATATACGATGATGCAGATTGCTTGTATACA
GAATGGGAATATGTATGAATTCATCAATTGAGAAGAACGAACCCTAAGCAAACACGAAAA
TACAATTTACAGACAAATACGTATATATATATATATATATAAGTAGCAAAAAACAAAAAT
CCCTCATCTCTCACACCAAAAATCAGTTCAAAAAACACTAAATCTAGAACAAAAACCAAA
ACCCATTTACTCATTCCACAGAAATCAAAAT
>TeaL_22725
CCCCAAAGTGCCTAGGTGTCTTGGGGCCCAAGTTGAAAGGACAATTGTATGCTCAAGCTT
GAGCAAATTTTGGTTCATATTGTATAGAATATGCAAATTGATCAAATATTGTTTTGATTT
TACAAATGGAATGTTGGGTTGGGACCATCTACCAACAATTCAATTCATTAATAATTGTGG
ATTGTTGAGGGTAAGAAGAGAGAGGTTGTCCTCTTTATGGTTTTGTTAGTCCTAGCCCCT
GCCACAGACCTTTTAGATTATCTTCCACATTATTATTAAACAACCCCTATATTAATTTCT
ACAATTTACTGAAAAAGAGGATTTTAGTAAGTTGTGTTTTGGAGCCAATGTTTGGAAACC
TAGAATGTAAAAGAACTGGGAAGGGGACTAGGTCAAATGTGGCTGGTTCAACCTGTTAGG
TAAGCTGTAATCAAATTGGAGTGGAACCATGACATTCTAATTTGTTGTCTGAGGGAGTTT
GAGGTGAAATTTGCACTGCACGAGATGAGAACAGGTAAGGGTAAGACATTAGGACAAAAT
TGTATACATATTGAGACTTGGAAATGCTTAGATAAGGAGGGGTGTTTTGATTAACAATTT
TTTTAAATAAGATTCTAATTAATGACTAGGAAAATGCTTGATGAGTGGAGAACAATGGAA
GCAATATATTTATTAAGAAGATTAATAAAAAAGTACAGAGAGAAGATGGATTTGCATACG
ATTTTTATAGATTTAGAAAAGTTTATTATAGCATTATTAGGTGTTGGAGAAAAAAAAGTG
TGACCAAAAAGATTAATGTGATAAACAAGATATATATGATGCAGTTGCGGCTACAATCCG
ATCCCTTACAAGAGAAACTAGTAAATTTCCAATCTTTGTAGGATTGTATCAAGAGTCAAC
TTTGAGTCCACTCCTTTACCTATTTGCCTTAATCATGGATGAAATTACTGATTAACACAT
TCGGGATGATGTCCTATGGTGTATGTTGTTCGCAGATGATATCATTCTAGTGGATGAAAC
TAAGGAGGGAATTAATACTAAATTACAAGTCTAAAGAGAAACACTCCAGTGAAAAAGGTT
TAAAATTAGTAGAAATAGAACTAAATATATGGAATATAACTTTAGTAACAATAGAAATAG
AAATAACGGAGAAGTGAAGATTGAATTTTAAATAGTGAACATTTTACAAAGACCATAATG
GAGAAGTGAAGATTGAATTTTAAATATAACCATTGTGTGTTGTTTCAAAGTTTACTTTGG
TCCTTGCACTTCCAATTGTGATGGTTAAAATCTAACAGATTTAGTTAAATTTCAAGTCAA
CCCCATGAATATCCATGAACGTTCTGCATGACATGCACTACAACAAAGTATAAATATATA
TTTTTTTATGGATGTATCCCGGCCATACCCGTATCCTATTTTTTTAGGTTTT
>TeaL_22726
GGATTGCCAGATTTTGGTAGATAGTTTTGAGAGAAAAAACAACCCGGGGTGGGAGGTTGA
TTTGGTTGTCCAGGATGTGCTAGTCTTAAGTAAGTTTTTTACGTTTTTATCTGTAACTAA
GGTGGGTAGGGCTCTTGTCGAGCCAGCACACCAGCTGGCAAAATCTGTAAAACTGCTATC
TCATGAATAATATATTGTGCTGTTTTGCCTCATTCTCAAAGAACTTAATGATAATTTAAA
AATTAATAATCTAAATGTGTAATATAAAAATATTCTTTCTTCAATTTTTTTAATATAGCC
CATCATTTCTTAAACGCCACTATCACATCATTTTCCCAGAGATTTCTACATAAAAGAATC
AAATTGCGTGACATTTTCCAGTTAAACACCATTACCATAATAGTAATAAGCATCCTCAAA
GAATTCCGATGGTTCCCACCAGAGGGTGTGGGGGATTAATCACCATTTTATCAAAACCCT
CTTTTCCACAGCATGGTTTTCATAAAAATACATAACATGAGAGTATATAGCAGGCAACCA
ACTAACTAAATGAAGCATTGAATAGAAAAACATAAAGCTTACACAAAACAAGCAAGTCAA
CAAGGGTCTGGACATCTTGTTTAATCTCTCTTTCCACAATCACATTATTGAACACAAGTC
ATCAAAGACATTCTAGAATGATCTTTACTAGCAGAGGGGCTTTATGCTTATCCCAGAAAG
GTCTTCAATGAGATTCCTCATGTCCATGCCCATGATCTCCATGGCCTTCCCACGGATGTC
GCCAGCCCAAGACTACAGGACCATCTTGCTTAGCCCTATATAGAACCCAAAACCACATGA
TAGCACACATGCCCTTTCCAGTTAGGGTGTGCCAGCGCTTTGGATGATGCAAGGTTACTC
CCTTGTAGGTTGTGCTGTGTCCATCTCCTCCATGCCCTCCTCCCATCTCTCTCTCTCTCT
CTACTCT
>TeaL_22727
AAAAGGTGACCGAATCTTTACGATTCATGATTCGATTCGATTCAATTCAATTCGCGATTC
GGTACAATAATATTTCGATTCACGATTCGAATCCCGATTTGACAACTATGATCCTTGCAT
GTTTGTTGCCCCTCCATGCTTCACATCTCCTGCACTCATTCTCAAAATGGCACCATGACA
CTACAATGCTTATCTAGGTTGGGAGTAGGGCCTAAGAACCCCTTTTGAGGTGGTGCCTTG
GTTGTGGGGCGCTGAAGCTACCAATGACCCCCACTTGGATCACCAAAGGATTTGTGGCTT
GGAGGCTAGAGTCGAGTGTCATTACGTTGCCTTGCCATCTCCTTCCTCAAGAGGACTTAC
ACCTTGACTGGTCTTAAAAGGGAGAGAGGCCTCTACAAGAATACAAGAAGGCAGGGGATG
TTGACCAAAACATGTGACTAAACATATATATCCATTGCAGCTCCTTGATACGACCTCAAT
TTTTGATCATTGGTGCAGTTGGGCTAAGGGGACAGGCCACCTGTCCTTAGGCATGGGACA
TCATGCAAAGGTGAGCTGGCCCCCATGTCCCAACCCTCCTATGAAAGGAAGCATCTTCCT
CCACACAAGAAGATATATATGAAAGCTTATTCCACTTCCACTCTCTCTCTTTGTCTAAGA
CCACTTTAGCTCTAACCTCCTTCACTTCCAGTGGTTTTGCAACCATCTCAGTGCCTACCA
TTATTTCCATAGGGTCCATGCTCCACGGTTTACCCACCCACAATGCTGCCCACATCTCTC
AACTAACATCTTCTCAATACTTAAAAAATGGTTATTAAAATTTGAGTATCATGTTGTCTT
GTCAAATTTTATGTTTGGGGGATCTATCATGGAGTTTATATTACTTGGAAAATTGATGAA
GTATATAGAAAAGAAAACAGACCTTTATACGGTGTCTATTGACTTAAAAAAATTAAATAT
TATAGGTTCCTTGAGAAAGAATGTGGAGAGCTTTAGAGAAGAAAGAGTGTCAGTGAGAAA
TATCCACATGATTAACGTGCATTGAAGTATGAGAACAACAGGTGAAGCAATAATGAGTTT
CCAACAACAATAGACTTCCAATCAAGGATTAGCATCAAGTCCTTACCTTACTACATTAAT
TTATGGATAAACTTACTGGACATATTTCTTGGTTTACACTTTTTTGTTAACGACGTAGTT
TTAATTGATAAAAGTAAACCATAAATTAGATTTATGGAAAGATACTTTGGAATCTAAATG
TTTTAGATTTTAGAACTTGTGGAGTATTATTTTAGAAAAACTATAATTAGAATTGAAGAT
AAAGTGCAACTTGATGCCTAGGAGATTCATAAGAGTAGATAGTTCTGATACCTTGCATTG
ATTATTCTTGAGGATGGGGAGATTGGGAAGGATGTAACCCACGGGCTTTGGATGAAATGA
AAAACAATTTGTGATTGTAGGATTTTTGCCTAGTTGTACAAGACAGTAATAAGGTCAACT
ATAATGTATGGTACAAAAAGTTGGCAAATAAATAAACATATTCAGAAATAAACATATCTG
AAATGAAAGTGTTGAAATGGATAAGTGGAGTTTACAAGAAACTTAGGCCTCGTTTGGGAA
CAGGCTAATTTAGTAACTTTTTGGCTATTTGGCTAAAATATGAGCTAAAAAAAACTAGTA
TGTTTGGGATGATTTTTTGGTTTTTTACGAAAAGATGTGCAAAAAGTAGAGAGAAAAGAG
AATCTTTGACTTTTTGGTATGGGTTGTTGGCTTTTTGGCTAATTTAGTAACTTTTTGGCT
AATTGGCTAAAATAGCCTCTTGCCAAACGAGGCCTAAGTTAATACTTAAAGTTTACTGTT
TATAAAGGATTTGTTTA
>TeaL_22728
GGTCGGTTAACCCAGGTTTGTGCCCTTGTTCGGTCACCTGCCTAGTTGGATTTTTCTCCT
CAGGATGACGATCTCCTGTGCCATTGGTTGTGGTTGATACTGTGTTTAAGTGCTCCGCTG
ATTCTGAAAATTGCAGTTTCGACATTATTAAGTCGGTTGTGAAAAAGGAAACAAGGAATG
AAAAGTAAATAAAGCAATCTTGACCGGATTTCATGGATTTTACAGAACCAGTAACATATT
GCAAGAAAGAATTAATTCAAAGTTACAGTGGAGAGATAGAGAAAGAGATAGGGATAAAGA
TAGATATGAACCTTCAGTTAGTTGTCTAGTTTTGCGAGAGTTCTCCCCAGTTGAAGCATT
CGAATCTGAAAGAGATAGACGACTAGAGTTTTCCAAATATACCATCCCCAAAGGCTCTTT
TAGGTTTTTGGATGGCTCCTACGGGAAGCAGATTCAGGGGCCTGCCTTCACCACCTAATG
TGAAAGTCGAACCATCCTCTAAGAACTCATCTCTAGAGGAGGAAGACTTGAAGGTGCCGA
GTCTGTCGGTGTAAAGAACAATTGGG
>TeaL_22729
TATAGTGCCAAAAATAATTTTGAACGGACATGCTAGTCGCTTCGTATGGCAGACGCATCG
GGTTAGGGCTAATGGTTTGAGGCCACGTGTCCTAAAGCAGAGGCGGTGAGACAGGCGAAA
AGACATCCCGCCATTCGAAAATTGAAACAATAGGCACGAAGCCCTAGGATTACGGGCAAA
ACCCCCTGCAATTGTAAGAAAAGAAGCCAGATTTGGGGGCAATTATGGGAGGCTAAAACA
AATCAGGCTGAGGGAGGACTGAATGTCCTGGACTAGCGATAGGAAGGTCACAACACCAGC
AAAAGGTCGGCCCAAGATAATTAAGGCCCGGGTCCAGACTAGGTCAGAGGAGTTTTAGGA
CAGAAGAAAGGCGGCAGAAAGCACGCCTAGGAAGGGCGCAGACCCAGTCAACCCACGTAT
CTCCTCCTTAGGCTCAACCAACTCCTAGAAATTAGCAGCTGGTGGAACATAATCCCTAAA
GAAATGGGGTTGACGTGAGGAGTGGAGAGAGACCTAACAGCCCATGATGACTAGTAGGAG
CCAGCTATAAAAGGGGAAGCAATCAGCACCATTAAGGTACATAGGGACTACAACCTGAAC
CCTATTCTTAGAATCTTGGACCTTTGTTTACATTGTCACTGACTTAAGCATCGGAGAGTC
CCCATGCTGCTCTAGCCACCCCCCTTTACCTTTATCTAAGTGTTTTTCAGGTCAGGAATC
AAGCTATATCCGCTGCGTCGCCGTTGCAACCTAAGTGGTTCAATTTTTACACACTACACT
AACTTATTTATCGGAGAGTCCCTAGCTGCCCACCAGCTGGGTTCTTCATATTTTCTTGAG
TGTTTTAGGTGAGATTCAACCGCATTCACGCTGGAGTGTAGCCGTAGTTAAGGTGGTTCA
ATTTTTACCCACCACACTTAGTATTAGAGGTGTTTTGAGACAAGTCTTGTAATTTTTCTC
CTATTGTAGAATTTTTAGAAATTCATTATTACTCCTTAAACATAGAGAATGTTTCCTCTT
GTAAGCTTGAAAAAGGTTTTCAAAGCTATATTAAGGAGGGGTACCCAAGTGTTGAACCAC
CACTTGGGCCTTTAATGTACCCCAACTTAGCCATTGGTAAGGCATCTTTGTAGCACTTTT
GTGCATTGTTCAACATATGTAATGCCTACTTTTGCTTAATGAAAGAGTTCATTTCACCTT
TATATTGTGCAAAGCTCGTCTATTGTTGTTTGCTTTAATTTTAGCATATTGCTTGCTATA
TTGTGACTTGTCTAACTTTGTGGCTCATTAACTAATTGATGTTGTGTTTGCTTGTATTGG
CAAACCACTTGGGCTATATTGGCGGGTTAGTAAGGAGAGCAAACTAGTGCCACACACACC
TGTATCCTCTTGGCAAGGTTTCCGCATAGTTAGTGTGACAGTCTCCCCCACTGAATGGTC
GACGTCCTGGGCAACTTTGCCTAATAATCATCAATCTTATCTTGAAAAGCTGTCAAGTCT
ACCTTCATTTGATTAACTAAGCAAGGCAAAATACTTCACCAAGCTAGATCTCCGGCCTGG
ATAATATCAAGTGAGGATTGCCGAGGGAAATGAGCCAAAAACCACTTGTGTTACATGGTA
TGGCTCCTATGAGTTTCTTGTCATGCCTTTTGGCCTTACTAATGCTCCAGCAACTTTTTG
CACTATGATGAATGAAGTCTTCCAAGAGTACTTGGACCAATTTGTAGTGGTATACTTGGA
TGATATTGTGATCTATAGCTTTACTTTAGAGGAGCATGTAGAGCATCCCAAGAAGGCATT
TACCAAGCTAAGGGAGCACAATGTAATAGACTGAGCGCTTGTCATCCTCCCCAAGAAGCC
GGTTTCATGAGTGGTACTGTGTACCCCCGTGATGTATGTGCAAGGACCAACCTAGGTGAT
GCGATAGGGATCTACCCTGCCTGCCTTGCCGCTCACAAACTAATGCGCTTGCAAGGTGCT
TGGTGTAGAACTTGCATCCCTAATGAGTTGGTATGTGACACGTTGCCATGCAGAACCAAA
AATAATTTTGCAGTTTGATACATTTTCTTGAGGTTGCATCACAGGAGCTCTAGAGGAGAG
AAAGTAGGCAGATGTGTAGACTAGTCAATTTATAGACTCAAAGAATTACTACAAATACAA
CTTTACAACAACTTAGAAAACAAACACAATCTAATTCATGCAACTCCAAAAACTTGTATA
GCCAAATGGAATGTGTATTGCATGTTATTACAATGTGTAATATGCCTAGAGCGTTGAGAC
TACTGAACAAAAATTTTGCATTTTATCAAAATACAAAACCCATCACATGATTTACATGTT
AGTTACTTTTTAGATTATCACACTCACATTAATAATTGTATCACATACTATGAATGAAGA
ATGGACACTTCTAGAAAGGAGTCATATTCATATTGTATCCGTATTGGATACTAATTCTCA
GCTACTTGCAGATCTATACTTTATAGAAAGGACAAATAAGAAAATATGGCGATATTAGAA
AGTAAAGACCAACCATAATTTATTTTTTTTTTTAACCGATAAGTATTAGATACTTTCACA
TAATCTAGATCATGTATCCGAACTATTATGAAATTGAGATTGTAA
>TeaL_22730
TAATACATCGGCACATTTCATTTGTTGTTCCAACCTTTCACACTCTTCCTTATGAACAGT
CCAATGCGAAACCTATATACAAATGTTGAACAGAAAAACAAGAGCATAAAATCAAGACAA
TCACCTGACAACGAGATGGATAGCAAAACAGCTCCTAGTGAGTTCGGATGACCCTAGTAA
ACTTTACGTGCTTGTTCATTTTGAACACACTAAGAATCTTTGAAAATAAACAAAAGATGA
TATTATGGGGTTAATTTTGACAGGACATTTGGAGAAACAGTGTCGATGCTTATTTTTTTG
CTGCTTCCACATTACACATTCACAACTTTTCCCCTTTTTTTCTTCCTTCTTTTTTTGGAA
GGAAAGTATAGTTCTTTTTTGTTTTTGTTTTTGGATTTGACACACCAATGAATGGGTGAA
TAATACTCACTTCTATATTTTTTCTTTGAAAATGTAAGGTAATTAAGACAAACTTCAAAT
CTTGGATAAAAATATAGATTTAATTCATCAAAAAAAAAAAACAATGACATTACTTAGAAA
TGATTGGCTAATGTATCTACATCTTTCATCTACTTAAGCATCCCCAATCCTTACTCTTTG
TTTTCATCAAATTTGAGTGAAATTTTGTTAAAAGCTTGACCTCATATGGAACCCACACTC
CTTACTCTCT
>TeaL_22731
CCAGTGAAGAAGCAAAGCAACAGGAGAATATAGTGGGATGCACCTCCAATCATAATAATC
CTTCCAACTACATAAATGCTTTGGTATTGGGGATGAAGGACCTTTGCATGGGCATAAGAT
TTTTAAAAGGTTCCAGCTTTCAACCAACCTCGAATGATCTAACGAATCTACAGCAGCCCC
ACAAGAACATTCATGCATCCACAGTCCTACTTGGTGTATGCCCTGTTTTTTCAAGAACGA
ACACCGAGTCTCCTGCTTTTCACACACCTACACTAGCTTTTCGAACACCTGAACAGTAGC
TTCTTGAGAAAATGCAAAAGGAAATTCATTTAATACATCGGCACATTTCATTTGTTGTTC
CAACCTTTCACACTCTTCCTTATGAACAGTCCAATGCGAAACCTGGTGAGAGATGGAGCA
ATAAGCAACGGCTCCGCAACGGCCACAACGTCTTGTGGGTGGGCCACTGCACTGAGTTCT
TCTGCTT
>TeaL_22732
ACCTGGTGAGAGATGGAGCAATAAGCAACGGCTCCGCAACGGCCACAACGTCTTGTGGGT
GGGCCACTGCACTGAGTTCTTCTGCTTCCCTTTCCGGCGCATTCCATGGCTTCAGGCCAT
AGCAAGGGTCTGACCCTTCTTCTCTTGGGTCAGAGGAACGAAGAAAAACCCATGAGAGTT
TCTCCGTGGAATCAATACCAGTTGGTGGACCAAGAATCCGAACCTGACTTCCAGCTGGCT
TCTAGGAAGAACCGACTTGTCCACGGGTGCGCTCCCTTTGTCTGCTTTGGTCGCGCCGCC
GCAGGACTTGAAAGCCCATCTCCTTTAAAAGTAGGCCCTACCCAACAGCAGGACACCCTG
CCTAAGGTCCCCCCTGTAGCAAAACCAGACCAGTTTTTGGTGGGGTGGCTAGTGAACATG
AGGTGCTGTGTGGATCGTTGCTGATCTCTGTGATGCCACTAGGGCCATTCAATGTGAGTT
TCGAGCTAGAAGAGCCATGGAGGTTGGTTGAACGTGCAGAGAGAGAGTGAAGGTATGTGT
AGAAAATTCTAGCGGACTAGGTTGAGGTCCGGCGGGCGGCCAAGGCGAGGTTGCCGCCCG
CCGGTGAAGCGAAAAATACTAAGTGCTTAACCTGGCTCTGATACCATGTTAAAATAAATT
GATGTATATTATTGATTGATGAGTTATTGTTCTATTGATACATTTTCTGTCTATTACAAA
TGGTT
>TeaL_22733
AGATATACACATATACATACATATATAGAAGTAATAAATACCCAAAAAAAATTGTTAGGA
TCGGGATAGTAATAGAATCGGGATCGTATGTGATTCTACACGTTTTTATAAATAGGATTG
TAATAATTTTAAGATTCTACTAAATTTAAGATCCTAGTGTGATCGAAATCGTTTGGCACA
ACTGAAATCATAGAACTGTAACATCCTACTGTCGAAAAATAGTTTAAGACCATGAAGAGT
GGACCTTTTGTTACATGAGAGACACTGATACACAAAAAATCTTCATGAAACAAGATATAT
AACTCGTTGAATTTCAATAAAAAAAATATGCAGAAGTTAAGAATTTCAAATAGTAGAAAT
AAATAATACTACCTGATGAGTCAACATCAACTTCATTTGCCGAGGTGCTATCCT
>TeaL_22734
ATTAATCAATCATTAGGTTTTCATACATTTATGCAAATTTCAAATTATGTTACGAAGCAT
TTCTATGTATATTCAATTTCTTTTTGTCGATTCAAAATGTTTCTGAATGATTTTCATTTC
CATGCTAAATTAAACACCCAGAGTCATCTTTACACAAATAGGGGGTGAAATTTCATCTTT
GCTAGTGTGATTTTCACCAACCAATCAATAGTTTGTATTTTGAGCTATTGACCAAGCAAA
AAATCTCATTTCCACAGATCAAAATTGACCCCAAACTATGATTGAGAACATTGAAGCAAA
CTCTTGATCTCCTAATGATTATGCAACTAATGACCAAATCCCATATAAGAGCATCAATTC
ACTGTCCTTCCAAGAAGAAGAAAAACCTTAACTTCAATTTTGTGGCACTCTCTAAAAGGA
AAGGAACCTTGGCTTGATGGTGATGCTTTATCAAACTGCTCCCTGCTTCTTATATCATAA
TAGACTAAAATGCTTGGACACATGATTTTCAATTTTCCACAATATTTGCAAGGAAGCCTC
CTGCTTGATTTGATTGCTCCTCCATCAGAAATATTTTCAGATGATCTCATTTTTAAGGGC
CTAGCAACTTCAAAATGGGATCTCTTTCTATATTAGCCTTTATAAGGAAAGTAGATTCTT
AAGGTACTTTGATTTTCAGGAGGTTGTTTCTTTACTTCCTCAGGAAGGGGTCAGGTGTAC
AAAGGCCCCTTTGAAAGTGATGTTCTTTGTTTTGACTACTGTATTAGAAGCCAGTTTGAC
TTATTAATCTAAAAAAGTGGACATATTTCATTACTGATTGCTTTTGTATGTGCCAACAAG
AGAAAACTTTTAATCTCCTGCTTATTCACTTTGGAGTTTTGGCACTTGTTATTTTTAGTT
TTGGAGTAGATGGCTCGTCCTGGTTTCTTTTTGGGCTAATTGGATGGTTAGGCTGGTAGG
TGTTCACAAAGAGGTAGGAAGAGTTGCCATTTGGCTCCTTACGCTTGATGTGGTTGATTT
GTCTTGAGCATAATGGTTGGTCTTTTGAAAAAAATGAAGTTCCTGTCTATAGATTGACAT
ACTCATTATTGTTTGTCTTTTGTATTATTGCCATCGGGGGTCATTTTCAACTTTTCTCTC
TTTTGTAAGTTTGGTACGGGCTGTAATTTCATATTGATAAATTGGGTAGTCTTCTTTTTG
GTATATCTTGTGAGTACATGGGTCACACCCTGTTTTCTT
>TeaL_22735
GTTTTCAGATGTGTTATTGATGAGCTACTTGTGTTAAAAATGATAAGGGTTGAGCCATGA
TTCTACCTCTCTTGTAGTTTCCCTCATTTCGGTACAAAACTATTGTTTTTACCCCAATCT
CTCAAACTTTCCAAAGGCACACCTTCAAGCAAATTTTATGAGTTTAATATATGTTAGTTA
GCATGTTTTCATCACAAAAGAAATGAAAATTTTCCCATAGTGGATCTCTTTTCTCACAAA
TCCTCTTGTTTTGGGTATTGTGCCTTAAAATCTGTTTTCGTAGCCAACTTTCAAAATTTC
TAGAAAAATTTAGAAAATTATTCTGGATCTCTATTTTATGTCGAAATCTTCGTTAAGGAG
TTAGCTTTCAACTAAAATTGGTTTCATTGAAAAACAGTGAGCGGTTTGCAAGAAAATCAA
ATTTTCGTAACGGTCAATGAATCTGGACAGCGCTGGAGTGTTTTCTAAATAACTTAAAAT
CTAGAAAAGCTATCCCATTTCTAAAATATGTTCTGGAAACTAGATTAAATTCTCTTCGAA
CCATAGGAAGGTCGAGTCCGGTAAAGATCTAAAATAGCCCTTTTCACTCTAATCCTTATG
TGATATTGAATCTGGAAATTCTGTTGTGCATGGGTGTTTTATGCTCTTGTGTTCGTGAAA
ATGCTTATTAGCTTATGATCATATCTTGGCATGATATTGTATGTGTTATGGTTATGTTCC
TTATCTCCTTCATCTTAATGATGCATGCTTATGTGGATATTATTATCTTGTTAAGTTGGT
CTAACATTGATTTAAAACATTTAACTCCACGGAAAACATAATTGGGATGGTATTGGGCTT
TCGATCACTTGAGTAATGAAAAGATGATAATGTGTGATGTATGGATTGTTGGGATGCGTT
CCTTATTTGGAAGCTAAGTCTTGCGCAAGTGGTTTTCGGAACTCTTGAACGGAGCGGTTG
TATTCGAACCCTAGGTGGTTTGGTGTGAGGACGGATTTGGGCAAAGCCCATTATTACCGT
CTCTTTTGGGGCCCTGCGGTTGGCGCTATGCGGTATATAACAGTGGTAGGCATCCGAGGT
TAGTTCTGCAACAAAGCAGCAAAATAGGGGGTATACCGAATAATCCGCGTCCGATTCTTG
TGGTTGGGAGGACGAAATCTCTTTGGGAGATTTCTAGTTTACTAGCATCTAACTTGTAAC
CCCTTATTTATTTAGTTGAGTATCATGCTTTACTACTTGATGTTATATTTGTGATTGTGT
ATTGGATTGGGAAAAAGGGACGGGGTGTGTGTGTGTTTACTAGGCATTCAAAGCTCACGG
CGTATCATGCCCGGTGCCGAAGAGGAGCTTATAGCTGGAGACGACGAGCCTAAAACCTTC
GAAAACTTTTGGCTATCTTAGAAAAGTAGATATTACCCTTTTGATATTTTGTAAGGTTCA
TATGAAGATTTAAACTTTCTTTTGGGATGTAATGTAATGGAACAAGCTTTTGAAATTAAG
GGTATTCGTAGTTGTTATGTACTTATATTCTAATATTTATATGTATACACCTTATCGTTG
CTTATGAGACCTTGTGTTAATACCTTTTAAGATCTGTCAAAAGGGTAGTGCCCTGCCTAA
GAAAGCCGGACTTAGAAGGGAGGCTAATTTGACTCCTCCGGCAATCTGGGATCTTAGTTG
GTTATTGACCATAGGACTCATTAGTGACTCTCCCTTGACTGCAACCAATAGTGTAGATTC
GTGACGTCACAACTCAACTTTAGAGAGAGAAAGTACAAGAATTGAAGAAGAAGAAGAAGA
AGAAGAAGAGAGCCAAGGAGGAATCATCTATAACTCTGAAATTTAAGCTAGGGGTATGAA
ATTCAAATCAAATTCTTGTAGTTAAGCTAGGGGTATGAAATTCAAATCATCTATAATATT
GTATAATTTCTATAAAATGCATTTTTGACTCTATATGTTTGTCACATAATATATTAAAAA
TGTAAAAATTATATGATCCCTTTTTGCTGAGTCATGTACCTTTAAATTTGAAGTTTGATA
GGTGTGACCTCTGGACTCCACCACACCAGACACTACCCAAGTCAATGTGACATACATTAT
TATGCAAATCATGTTTTTCTAGTGACAGTTCATCCATGCAACATGTTCTAATAACCACTC
TGGGATCAGAAACATCTGGTGGATCTGTCAATGTATTGAACCTCAGCGATCCCTTAGATT
ATGATCTCCCTGTGTTGGAGAGAAGAGTATCCAAGGTTACTTCGTTCAATTGTACAGTTT
GGACTGCTGATTGCAGTTCTGATGAGAGTCAAGCCGTCGTTGGCAAGTTCTTTACCATCC
CCTTCATTATGAAATTATAATACTCTGTGTCTTCATCTGATTTTATTATTATGAAATTAT
ATTCTCTGTCTTCCCTCCATTAGTTTGAAAGCATCTTGTTCTTGTACTTTTCAAATTGTC
AAAGTTTTAATGCCCATGCCTTATGTTACATGTCCTCTTCTAAATTTGTAAAGTACCCTT
GTCACGCACTCACACTTGGGTAAGGGCTAAGAAGCATAAATACTTGTATGACATAACACT
AATTACAATTAAAAAGACATAAATTCCATAACTTAGGGTAAAGGTATGCTATATATGTCC
AACATGTTGAGTTGGATACGACACATAAGACCCTCATACTTACACCCGACACCAATAGCT
CACACACAAGCTCCATATATATCCTCAATACAACATTGTCATGTTTCCCTGTACTGGTAA
TCTACGTCAAAGTTCATTTGGCATGGGTGGAGGGTTTAAGTTACCCAAGATTTACATGTT
CATTCCTGGCTAAAAGACTCCTGTTTGAGCTATGCACTTTTATCTATTGATTATTATTTT
TACTATAGGTTTTGTTTTACCTTTATTAGCATGCTTCATTAGTTCACAAGTAGTAATGAC
ATTAACAGGTTGGGGCCCTATTGAAAATGACAATCAGGACTGTGTTAAATGACTAATATT
TCATATTTTGCTCCTGTTTGTTCGATTCTTACTTTTGGATTGCTAAATTGTCTATTTTTA
ACTTTTGCTTCCTTATTTTTTTAGATTACTAAGTGGATCACTCTTTCTTTCTTTTTGGTT
TTGTCTAGTTAAGAATTCTAAAGTTACACAAACTTCATATTAAAGTATTTGCAACACATT
AACCTAAAGAAAACTTGACATAAACCTACTCGACTAAAATCTTAATTTCATTAGGTTCCA
TGTGGCACCCATATGTAATTCAGAATTTGCACATCAACAGTTAATAGGCTTTGCATAATC
AAGTCACCAAGTTTTTCCTTGGTAGATATTGACCTCATCTCAAGAATTTAAGCTAGAGGT
ATGAAATTCAAATCAAATTTAAGCTACCCTTGTATATGTTGTCCATTTCATTATCTTAAA
TTACGACTTATGCACCTATGGACTCGCCTTTTTCCGCACCCCCCTTCGGAAGGTTTGAAA
AGAAAGGCCTCATAGTTCGGACTCCCGCGGTTTTGAATCTAATCTCACAAGTGCAATGTG
AAACTGATAAACACCAAAGAGTCCAAATCCGACAAATCGTTTAGAAAATCGATTTTAAAT
CAAATAATGCCAAATTAGACTGTTTTGCCAGATACAGAGTCGCCACCTAAATATTTTTTT
TTTTGGAAAAATTTAGGAAACCTTGACTCGTGCCAAAGGCCACGTGGCCGTCATCACCAA
AGTTGCCTCGGCTCAGGAACTTATGTACGAAAGGGGAAGGTCATGAAATGAGTATCCCCG
CTCACCTGATCAACGATCAGGCTTTACTAATCATGATACGATTTTTTATAAACATTATGT
GCTCTTATTTCGGTTATTAAGCTAGCTTTACTATGTGATGTGCACAAGCAAGTATAGACT
AGTTTGCAAGACTTGGAACAATTCAACTCATGTTTGTTTGCGAAAATGGTTTGAATTTGC
CACCTCAAGTGGGCTTAAAGATTGCGGATTTGCCACCAAACATAGTGGGCTTAAAACATG
ATTTTCCACTTAACAAAGTGGGCTTAAAACGCACATTTGTTGAATTGTTCCAATTCAAAC
AACAAGCCTTCATCCACAGGCATTCATGCAGTTTAGCATTTAAGCACATAGCCTCATGGC
AAGCATGCTAATCATGGCAACATTCACACTTATGCAAGTATGCTAAAACATAAAAACTCA
CATAGTACTCCAAGCTAAAACAGAAACTAGTTAGAAAGATGCATGATCCCTAACTATAGA
AGATGCTTGATGCAACACATGCAATATGCAATTAATAGGCTCGGCGACTAATATGGCATA
TGGATCGATTTGAACAACATGTGGTTAAATACGCATTCAAAGAATTATTTGAAATTGCAA
TGCGGTTTTAATGATGCGCCGAGCCTTGGTGCATGCAATACGAATGAATGAATGCAAGCA
TAAGGTATGCTAATTAAAACATGTCCCTAATCTAACCATCAAAAGCGATTAAATAAAAGG
GAGAAAGACGTGGGGTTGGAAAACATAAACACATGCACACACACTTATTACAACATTACA
CCCTCCCGAAAGAGGGTCCGAATGAATAAGCTAACTAACTAGCTACGCTAATTAAGCCAA
CTAATTATTACAAACCGAGTTAATTAACTATTCTAGTTAACTAATTATTACTAACCAAAT
TCGAATAACTAGTTAAACTAATTAATTATTTACAACACTTAATTAGCTACAAATAATTAA
TTACAACACATATTTGATCTATTGCTAATTAAACTAATGGTAATCCCGGGAAGCGGGGAG
GCCCATGCATGCTTGATTTCCACCCGAAATGACACTGCCTTGCTGCTAAATGCCTCTGTT
TGCACATATGAACACCAACAAAGTTGCCTACTTCCAAAACACCTCTGCTCCACCATTCCA
ACACACTGTGCAAATTTCATTGGTGGCCGACAGGGGGCTGGTCGGCTACCAATGGTGGCC
GGTTGGCCACTGGTGGTGGTTGTCGGCCACTGCTGGTTTGAACTTCCTTGCTGCAACAGA
GAGCAAAACAGTGTATTTCTCAAGAGTTGTTTGCACACTTTGCCTCTCATTTTCATGGAG
AAATCAAAGGATGGACAAACTTTAGTTCACAAACCATCAATCAAGCAATTTCATTGCATA
ATAGCTTGCGAAACCAATTGTGCAAGTTTAATAAATGCAAAATGAGACCAAAATGACCAT
CACCCTATCATGCATGATCAAGGGCAAT
>TeaL_22736
CTTAGGTAGTTCTTGATTCTCAATTTTCACTTCTTCTTTGTTTTCATTTCTAAAATTACA
CTCTATGTACACGGTCTTAATTTTGCTTATCCTAAAACCTTTAGATTCAAGTGCTTCTCT
CCAAACCTCCAACTTAGTGTTTGCTCCTTCTCGTCTCATCTACTAACAAGTTATCATCTA
CAAAAAGCATATACCATGGCACATCATCTTGAATATTTCTCGGCAACTTATCCATAACTA
AAACAAAAAGATAAGAACTTACGGCTGATCCTTGGCGTAATCCTACAGCAATTGAAAATT
CAAATGTTTGTCCAGCCGACGATCTAATAGTGGTCACCACACCTTCATACATATCCCTAA
TCACATCAATATAGCCTTTTGTCACCCATTTCTTCTCTAACACCCACCAAATTATATCTC
GAGGCACTCTATCATACGTTTTCTCAAGATCGATAAAAACTATATGAATACCTCTTTTCT
TCTCTCTATACTTTTCTATTACTCTCCTCAAAAGATAGATTTCTTCCATTGTTAACCTAC
CTGGTATAAATCAAATTGATTCTCTAACATCTCTGTTATATCTCGCAATCAACATTCCAT
CACTCTCTTGCACGCTTTCATTATATGACACATTAGCTTGATTCCTCAATAGTTGTTGCA
ATTTTAGATATCTCCTTTATTCTTATAGATTGGCGCTAAAATACGCTTCCTTCACTCCTC
TGTTTTTTTCCTAGCCAACAAAAGCTTGCTAAATAGCCTAGTCAACCAAGCAATCCTCTT
CTTACTCAAGCATTTCCAAGCTTCAATAGGGATATTATCGGCTCCTAAAGCCTTATTTGA
TTTCATCTTCTTGAGTACAATCTTTACTTCAAAGTTTCTTATCCTGCGATAGAACCTGTA
GTCTTGGTCTTCCTTATTACCGGTAACTTCCTTCCCTTTTGAGCTTCCTACATATTCCTC
ATTTAATAGCTTCTCAAAATAATTCTTCTATATCTCCTTAATCTCTTCATGTTTCACTAA
CACATTAGAATTCTCACTCTTGATGCACTTAACTTGATTAAAATCT
>TeaL_22737
CTCTTTTCAAATCTTTACCCAAATCCATGTTTCAAACACAGCCTTAGGTTTATACTGAAT
TATAAACCCTGTTTGTTTGATCAGAAAACCTAAAGAAAATAAAGGTGAAATCTTGGGATT
ATATTGATAAGTTTCTTCAGCTTTTTTTCCTGCTAAAAAATTTCGAGTTTGATTCCTTTG
CCTTTTGGTTTCTTCTGAGCCTCCTGACATCAGAAACAGGTTCTCAAGCTATGTGTATGA
GTCTCCGGAATTCAATACAGGCGATGATTTCGAAGGCTATCCTTTTAGAAGAAGTGAATT
TGTGGAAGAGGGGTTTAACTGTGAAGAGAAGAGAATTTGGGGGTATTTAGGAAAATTAGA
AACAAGGATGAATTAGTTCTTGGTGAGAAAACAGCTCCAATTGGGTTTGTGAGATCTAAC
GACACTGCTGAATGTTATAATCAGGGAAACAAGAACGCGAGTCAGAGCCCCCAGACATTA
CAAGATGGTTTTCAAGCTATGCGTATGAATCTCCAGTATTGGATACGAGTGATGATTTCA
AAGGTTCTATTTTTACAGAAAGTGAATGTGACAGGGTGGGGTGTAATGCTGAAAACTGCA
GCAAAGAAAAAGGAGAGAATTTGATGGACTTTAGAAGAATTACTAAAAGGGATCATCTAT
TGGCTGCTGATGAGAAGATATCTTCAAATGGCATTATTAATGTAACAGCTCTGATAGGGA
TAACGAGTATGATCACCGCCGGTATAATAGCAAGG
>TeaL_22738
AGGAATTTAAATTTTGAAACTTGAACAGGTAACTGCAACCTTACCACTGTCTATTGCTTC
TGAGTTTTAGGCTATGGTTTGTTTATGTGGTTTAACTCAGTTGCACTTGTCTTGTAAGAG
CATCTCCAATGCTTCATCAAAATTTTCATCAAATTTGATGAAAATGTACTCCAACGGTTT
TCATTAATTCGGCCGGTCATCCAGCCAGTTGTCTTGTTGGTCGTCCGGTGAAGAGTAAAA
AATTCCTAATTCATCCTAAAATTCAATTGTTCGGAAGGATGTCCGGCCCAACAGCTACTT
ACAAATTTGAGGAAAGGATAAAGCTCTTTTGATTGGATGAAAAAAGTTACTCTCCCTTCA
TTTGATATCTATTTGAAGAAACGATTGGAGTTGGGTTTTCTCCCTTTTTTCATCAAATTT
GAATTTGATATCTGATTTGATTAGGATTGGAGATGGCCTAAGGAGAAAAATTAAGAGTGA
AGCGAACGGAGTAGAGAAGGAAAGTAGATCCTCAGGGAAGGGAAGATGGATTCCTCACTT
GTCACTTCTGTTTGGTTGAGTAGGAAGGAAAGGAAAAGAGCATTGCTCTCTCTCTCTCTC
TCACAACAAACATTCTGGACTCGAATTGTTACGGCTATAAACAACTAATTGAGAATTGTT
GAAGG
>TeaL_22739
CTGGAACATTACAACCAAAAAAATCCACATACGATGAAAACTTCGATACAAGTGAAGAAA
TGTCCGATGCTCAACAAAAGAGCTTTTCCCAGTCTGCCAATTCACGAACAAAATTATTAA
AAAAGAGAGATGACTTGATGAAAGGAGAAAACAAATTGTCGGGTACAAGTGTTGGATCAA
AGAATTAGAAGATAAAAAAAAGGACAGAATTTCCCCTGCATGCACTGCATGCAGTATTGC
CAAAAGAATGGATAAAGAAAAAAGTACAAATACAGCAATAGCCAAAGATGCAAAAAAAAT
AAATAAATAAACTACAAATAGTAAAGCTCCACCAAACATGTACCCAAATGGGTAGAATGA
AAAGAAGACATACTTTCATCTTTAAGATACAACAATGACATCATGGGAAGAAGAAGAGGA
AAGGATGAGGTCAGGCTTTGAGCATGAAATTGGAAAAGTTAACAGTTTCAGAGCCAGAAA
TAAGATTAACTTGTTTAGCCATAACGATTGAAGCTATGGTAGTAGTGGCAACAACAGTAT
GGAAAGGATGAAGTAGAAGAGATCACCAAGCAGTGAATTAGCACTATCATCGTAGTAGTG
ACCATAACATATTCCTAGGGGAACAAAAGAAGAAAAGTTTTAGTTCCATACAGCATCACT
GGTTAGGAGCAAATCTAGCAGTAGAATGGAGATAAACTACTATTTTCCAAAAGAGAGTGT
TTACAGGACCTTCCATAAGACTAATGACATTTCCAGCATTGACCATGACCCAAAGGTGAT
GTTGGATGACCAGTGAAGAAAATAGATGTAAAAGAAAAGAAAAGGGCACACCAAAAGAAA
ATAAGAGAAACCCTAAATTTCTGATTTCAATTTCCAAAATTCAATATCATAGTCTGAATA
ACCTTAATACATAATGGCCTATTTAGAGGCATTCAAGAAAACCATAATCAAAGTCACCAA
AATTCAAATAATACAATAAATAAATCTTAATTAATATTCTAATATTGACAAAATTCCTAA
AAATCAAACTTTCCAAAGTAAGCCTTTTCTTTCCTCATAACAAGGACTGATTATAGTATA
AAAATGTTGACTCAACCAAATGATTGTTGAATGTATGACTGCATGCAAATTAACAACACA
AACTTAGCACAAAAGACTGACAACATTCTGAGCCAAAAAGACTGTAAAATTAATATGCAA
TTTATTACTGTGAAAGAAGTAAAATTTTCGAAATTCTCACATCCAATCTCTGAAATAGCT
GATGCCGCCAAAAGAAGTGGAAATGCCATAAGCAGAAATGAACAGATCAACATTCCAACT
ACACACCACACACGCCCCATGTAACTTAAATGAATTTTCAGTGGATGTTAAGGACCACAG
TAAAACCCCATGTGGAGACTAAACCCAACAAGGAAGCCTTTTCTCATTCTACAAAGAAAT
ACAGCTGATTGTCGTAATATATACTGTAGGTCCAATTCTTTATGAATCAAATCATTTGTC
AGTTTTCAGGAGATTACTAAATTAGACAACTTATATGCCATTCAAACAACAAAAGCAATG
TCAATATCCACATTGATAAAATCAAAAGGGAAGCTCATACTAGTGCTACACTTCACATTA
AAAGGTTTACAAGATCCAATACACTCATAAAACAAAATAAAACAAAGAAAAGAAAAAACA
AAACAAAACAGGAAACAAAAATAAAAATAAAACATCTAATATAGACTGGAATACACAACA
AAAACAATTATTGGAAGAAGTCATTGCTAGAAGCCTAGAACCAACCCTTTTCCTCTTTTT
GGGCTTCATCAAAAATGATGAATCCCTTTTCATAGGCCAGCCCAACTCAAAGCAACCAGG
TGACCTGCATATACAATAAGAATGAGATTACAAAACATAATCCAAATGGAGTAACAAACT
GCAAAATTATTAGATTTATGCAAAAAAGAACCAGAAATATTCGTTAAAATCATCATAATT
CCTCCAGGACGAGTGTGAGGCTTTCCCATTATTGTTTTCCTCAGCTTCCTGTGAATACAA
AATTTGAGGCACACAATAAAAGAGCTGACTAGAGAGAAGAAAAAGAGAGAGAAGGAGAGA
AGAAATAATCTACATTGTACACAAACAACTCCTGGACATATCCTATTATATCTCAATTCC
AAGTCAAACAACCATACCGATGCCAAATGGCAATTAAGAAATCCATTCAACTATTCAATA
GATCCAAAAACAGAATATATGGAGAATTGATCCAAAAGGGAAGATCAAAAGATTCAAAAA
GAATAAGAATAGAGAAAACGAACACAAGGGTCACAACGTAATAATAATATTAATCCAAGG
CTATCTAATACAATCAAAAGTACTTTATGTATAAGCTAAAAACCCTAACTCAAACTAGGA
AAATAAATCCCTAAAAACAAGAAACAAAATTTAGATAATATCTTAATTAAGCTATAATTA
AAAAGAGAATAAATAAATAAATATTAATGGCATAAGATTAGAAAATAAAAAATAAAATCT
CCCATTCAAGTTATGCATCGTTCTCCCCGACTGAGAAAATGAACTCTTCCTCAAGTTCTC
CTTTAAATATTGATCAAGGCCATGCAAACAAATCAAATATTTTAAATATGCTGGTTGTGT
GATATTTGTCTCATTCCACCTAATTTTTGTGGTCAGACTGTTGAGGAAATCCACAAAGCA
TGGATTGAATACACAGAGAAAATCTTTTGTGCCAATAAAATCATCCCTTTGAACTTGACC
AAGCAATCAGTTGGTGGATAGGATCCAACAAGTTGAGTGCATCTGTACGTTCAAGAAGCT
CTCCTTTCGGTAGGAGCATTGTCTGCGTGAGAGCGGCTTCTTGGACTTCCAAATTTCAAT
TTCCTCTGCCATTGGGCCTTAGTTTTTAGGTTGTCTTAATGGGTGAACTGGGCTTAGTTT
TGGGCTTGGTTTTTTGGGTGGCAGTGGACCGTTTGAAAAGGGAGTGGGCTGGGTTTATTT
TTATTAGAGGGTGGGTTGGGTATGGGCTTAGGGTTTTTGTGCCAATTTAAGGAGTGGGCA
AGGCTACTTGGACCATGCAGGTTGGGTTGGATTGAAAAATTTTGAGTTGGTGATATGGCT
GTAGGCTAGGTTAATGGGGTTGGGATCAACCCTAAAAAAAAGATAGTAGGTTGGGTAATG
GGTTTGGTTCAGATCACGACAAAATGAATCAAACTCAGTTGAGTTCTGGGTGGTTTTCTT
CAATTTCTCAGTCGAAGCCCTAAGGCTTTGTCGATGCAGTGCAGGTGAAGACTGTTGAAG
GTGGCAGCGGACAAAACGAAAGGCAAAACCATAAGGATTTCCTTGCGGTCGATTGCAGGA
AGATTGCCAGGTATGAGTGGACAAGGATGGGTTTCGCTAGAATGATTTGACCGAACAGAA
CCAAATGGTGTTCGAAGATGGCAGCAATCTAGAATAGATCTTCGCTAACCTTTGTTATAA
TACACTAGTGCAAAAATATTGTTATTCAAGTCTAGGTTTTCGTACAACCCTCCTGAATAT
CTCTTAATTGAACCTGAACAACCACTAATCAAAAGGCACCAAGCC
>TeaL_22740
GTTTGGTGGCTTTCTTATCGAGGTACGCATGTTGTTGATTAAGAACTTAGTGTAGGTTCC
ACTATAAAGGGGATACGCTTTCTTGAGAAAGAAACTGAAAGCAGCTGAGCAATGGTTTAT
CAGTGCATTTAAGAGAATATACATGCATGAAAAAATTGTGATGGAACTTTTTTTTATTTT
ATTTTTTATAATCTTCTAAATGCTTGTATATGTATGTCCAGCTATATTTTACTTAATACT
TTTGTTAGGTTTTTATTCTTGGCAACCCCGTATGACAAAACTCCTTTCAGTTATATTTAT
TTTCGCACTTTTATTTCAGT
>TeaL_22741
AGGCCCAAACCTTGGGCCTGGATGAGACTTGGGCCTAGGCGCACGCCTAGGCGGCTTTCA
ATAACACTAAAATGAATATCCACTTCTATATGTTTTGTGCTCTCATGGAGAACTGAATCT
GAAGCTAACATAATTACAGACTTATTGTCACAGAACAAAAGAGATGAGATATTCTCCTTA
AAGCCCAATTCTGCAAGAATAGATCTGACCCACAATATCTCACAAGTACCACGTGCCATA
GCACAGTATTCAACCTCAGCGGAAGATCTAGAAACAACTACATGTTTCTTACTCTTCCAT
GATATAAGATGATTGCCATAGAAGGTACACAATCCAAAGGTAAAGCGTCGGTCAGTTTTG
GAACCAGCATAATCAGCATAAGTGAAACAAGACAACCCAGACTGCAAGCCTGCGGAGAAG
AATAGCCCTAAACTAGGAGTAGTCTTCAAATATCACAATGTTAAGTTTTTGTTATTGGCA
ATCCCGTTTGACAAAACTTATTTCAGTTGTAATTTTATTCGATCTTTTATTTCAGTGAGG
CCATGAATATTTAGATGCGAATCCAACCCAAATTGTGCCTAGACAGTGGAGTTTGTGATC
TTAATCCTTTCATGTTTGCCACTTCGTTGACTAAGTACAGGGATACCGCTTGAGCGGTGA
AATGTGCGCTCGAGTGGTCTACACGATCATGTTTTCTATAAAGTGCGTTGTTCGTTATTT
TTGGGGTTTGGGCGGTCTAAATTTCATAGAGAAAGAAAAAACAAAGTTTTTATATTGAAG
ACTATTTTATATGAGTTTCCTTAGTGTATAGAAGGTGATCGTTTGATCAACGAACTCCAG
ATTGTCGAACATCAAGGGTTGGTATTATTGTTTCGTTTACAAAAGAGAGAGTTGTTCTTT
GGTGGATTCCAGGGAACTTGAGCCTAAAGCTTTGGTGGATTCCAGAGTGGCTCATCATCA
TGGATTCGACATCAGCGTTGTGGATTCAACGTTAGACAAGACAATTCCGAGGTGAAGACA
GTAGTGGAAGAGGCACATTTGGGTCGGTTCAATTCGGGCATAGATTCACTAGGTAATTGA
GAGTACACT
>TeaL_22742
GTTTTGCAAATCATGACCTTGAGAAAAAAAATTTGTTTTTGTTAGCTGTAATGGGTTAGG
GTGATTAGGATTTCATTTGTTAGGTGTGTTTTGTCACAGAATTGACAAATGGGGAGATTG
TTAGGTTTTTGTAATTGGCAATCCCGTTTGACAAAACTCCTTTCAGTTGTAATTTTATTC
GCTCTTTTGTTTCAGTGAAGATGTGAGTGTTTAGATGCGAATCCAACCCGAATTGTGCCT
ATGCAGAGGGGTTTGAAATCTTAATCCTTTCATGTTTACCACTTCACTGACTAAGTACTG
GGATCGAGCTGCCTAGTCAGCTCGCGGAAGTTCAGGGGACAGCGCTCCATGACAGGTCTA
GGATAGCGCCCGAGCAGGGTTGAGGAACAACGCCCCCGAAGCAAAAAGCAAAAATGCAGT
TGAAATTGTTTGACCGCTCAAGCGGTTATTTGCGCGCTCAAGCAAAGAAAAGGATCATTC
AGTACTTCTGCAGAGCGTCTGAACTTCTGGGAATAAAGTTTTACCGCTCGAGCGGTAAAA
GTTGCACGAGCGGTCAGCATATATGTTTTGCACAGCCTTTAGTCACACTGCTCAAGTGGT
GAAATATGCGTTCGAGCAGTCTACGCGATCCTATTTTCTATAAAGTGCGCTGTTCGTTGT
TTTTAGGTTCTGAGCCATCCATATTTTCAGAGAGGAAGAAAAAAACAAAGCGTTTTATAT
TGGATGGTGATTTATGAGTGTTTCTTTGATGATTTAAGAATGATTAATGGATCCATGAAC
TTTATATCAACATCATCAAGGGGTTTGTTTATTTTCTTTTATTCACAAAAGAGAGAGTTG
TTCTTCGGTAGATTCTGAGGAACTTGGGCCTGAAGCTTTGATGGATTCCGGAGTGGCTCA
TCGTAGTGGATTCAACATCAACGTTGTGGATTCAAGGTTGGGCAAGAAAATTCTAAGGTA
AAGATGGTGGTAGAAGAGGCACATTAGGGTCAGTTCAATTTGAATGTGGATTCGCTAGGT
AATTGAGACCACACTTATGTAATTCCTTTTTTTGTCTTCTTAGTAGATTATTTTGTAGTT
TTGGCCCGATATTTTTTTATCACAATTGGAAACGCTCCTATTGTGATTTTTCCACGTTAA
ATCGTTGTGTCAATTCATCTTTGATTGTTTGATTAGGATTGTTATTTACTGTTTAAAATT
GATATATAATCACAAATCAATATCTTGGGAATTTTTAGATTTTTCATAGATAATGGACTC
CAAAAAATGGGATATAAGCTTTGTTAATGTGGGTATCGAAAACAATTACCATTTGTTAAA
TGTGGTCATTGATACTTAATCAATTAGTTGGCATAATGGAGATATTTCTATGAACTTTGG
TCGTCACTATCACTACATCAACTAGTTAGCTAATCATTTCTCCCAATTGTCTGTTACTTT
CAAAGTCCTAGGTTTTCCATGAAGAGACCAATCAACAGGAAGAAAAGGGGGGTTGGGGGA
ACAAGTATTAGGATAGGAAGTTTGAGTTTAACTTGTCTAATCTCAAAGTCCATTGTACAA
CAACCAGTTATTGCTATTGCTGTCAGGCGTAATGAACTTTGAAGCATTTTATATGCAGAA
AAGAGATGGACATTTACTTCAATCAATACTATTACAAAAATGGTAGAAGAAGCTTATTTC
TTTTATGAAAACTGCCTTGCTATCTGATAATCTTGAACCTATAATATGCTGCCATATTAA
TTTAGATTATAGTACAGAACTTAAGTCACTATTTGATTTTGCAATTTTATGCAATATAAA
GAATTTAAAGATAAGGATCTGTGGCTAGGTGCTTGTTGAGCTCCAATACAGCTTGATGTT
ACACCAATTAAAGCTACTACTTGAACTATGTGTGGCCCAAATGAGTAGAGGCTACCAGAT
CATCACCATACTGGCCCATACAATCAAGTTATAAGGACATCTAATACATATCCTCCACAC
ATGGAGGCACACCCTTGTTAGAATAGGAAATAAGTGATTGTATTTTATTCTTATTTATTT
CCTTGATTGGTGTAATGGGCTGGCCCATATATTATGCCTTATGGCACTCCTGTAATTACT
CAGTATTATCAATATAAAAAGGAATGAAGTCTAACTCATTCCCTAATTCTTTCTCTTCTC
TAAACTGACATGGTATCAGAGCCATGCCCTAGCCAACTCTCCTCTGTTACCCATCACTAC
AGGTGACCTCCTCTCTTCTGTAGCCTAGACGACAGCCCCAAACAGCCACCCGACAATCTT
CAGGGTATATGTGAGTTACTATGGATTAAACTATTGTTGGAAGACTTGGGAATCCATCAG
ACTGACTCCACGCAATTAAACTGTGACAACAAGGCTACAATCAACATAGCTCATAATCCA
GTTCAACATGATAGAACTAAGCATGTGGAGATTGATATGCACTTCATCAAATAGACCTAA
GTGGCCCTGGAACAATCATCTATAAAGGTGACAAACCATTTTTGACCGGTTAAA
>TeaL_22743
CGATTGGAGCTCTGGCGCGGAAAGGAATGGAATCTGAGAGAGAGAGATTGAGAGATGGAG
ACAACAGTGTTTAGCTTTTGGTTTTGGCATTGATCGAACGGTGTTTTTACGTTTTTGAGA
GAATTTTTTTCAAGCGTGTTTTGCGGTCATTTGTAGAGAGAGAGAGAGAGAGAGAGAGAC
AGGGAAAGGGGTATTTGAGGACTTGTAAGAGGCAGATAATGTTGAGAATTTGGAGTTGGC
AATGGTAGGCAAGGCAAGGGATAGGAGTAAGAAGGTGGATCGGTGGAGTTGTAGGAGAGG
AGGCGGTATAGGTATAGTGTATTGGTGCTAGAGCAAGAGAGGATTTCACAGAGAATAAGG
GATTTTCTTTCTCTTGTGATGAAGATGATAAAAGTTGGGTATGATTACATGTGCATAACC
ACATGGCCTTAAGATGGGATGGGTTTAATGTAAAGATCTTGGCCGTTGGATGTAGATTGG
AGGATCCTCCAATTCTAATAGGATTGGAGAGGAGCCAAACTCAAAGAATTATAATTGGAC
TTCCATCTTAATCTCTAAATTATATTTTGAGCTCCACATTATTAAATGCTTATTTATCTC
CCCACGTTAAGATTACTAATACCCGTCAATTAAATAAATTACTGACAATTAAATTTAATC
GACTTCTTAATATTTCCTTGAGACCTTCCACTTAACTTATTTGATATGTCGGATACAAAA
TTCACCTGCAGTGTTTGACATAATCAAAACTTATAAGCTTCTTCAAGGGGGTATTATCAA
TCCCTAAACTGTAGGGATGGCAATTTGAACCCGGCCCGACGGGGACCCGACCCCCCG
>TeaL_22744
GGTTTTCTGAGGGATTCAAGGAGTTCTTCCACTCTAGAAAAACTGGCAGTTCTACAAGTG
ATAGAATGTTGTGTGTAGTGGTTCTTATTTATTTACTCTCACATGCATTGCGAGGGTAAC
TGGTACGTTACACAAAATAATTTCTCCCCTCGGAAAGCCCCATGTTACGTGTTACATTTT
ACATCCAGTCTGAGGAAGAACACGAGCACACCTCTCTCTCTAATGCAGTTTCATTGAATT
TGTAGCAACTCAAGCTTCCATCCCCCAACCCAAATCTGATAATTACATATGCAAAAACCT
TTGCAATCTGACTGAGAACTCTTACCATTCTCATTTTAACAAGATTGAAATACAACCATT
GACATAGGACACCAAAACAAGAACCCCACTCCCATAACCAGAGATGGGCTCTACTAAATG
CACATAGAAAATGTTCGATTGACCATTCTTAAAGTTAAAAACACGAGGGAGAAATTTACA
GTGTGAATTCATTTTTGTTTTTTTAAATGAAAAAATGTTGATGATTAAGCGAAAAAGCAA
AAATCCAAAAAGGGAAGTATAAGCGAAATTAAATGAGCAGTAGTTGAAATAGGTTCACTA
TCTTCAATAAATCCTTTCTCCCACCATCCTTGAGTACAAAAATTTTAAAAAAGAACTCAC
AAGAAATCAAAGGTAGTAGTGGAATTAGAATTTTCAGCACCTATGTTTAGAACTACAGTA
TGAACTGCCATATCTGACAATTTAACATCTACATTATTTGTCACACAAAGGTTGGGCAAG
TTATTGCGAAACTCAGAGACGCACAGAGACAAGAAGATGAAATTGGGATGAAAACAAAGG
CCACAACAAAACAAAGGCCACAACAAAGTTTCTTTAATAGAGTAAAGGATTGAAATTGGG
ATAAAAACAATGATATAGTCACATGAATTTGTTTGGAAGATACAAAGAAATATTTACACT
TTATACTAAATAAAAAAGCATCCGTAAACAACAACACTTCACAAGATATAACCATTGGAG
AGAGTAGTTTTAGAAATTAGAACTAACTCGCAACATTTATAATCTCAAGATGTAACTAGG
ATCACGACTTAACAACAGGCTCGTCATCATCTTCAATATCCCAACCGAGATCTTCCTCTT
CCTCTTCCTCCATAGCACTCAGCCTTTTCCGCAAATCAGCTCTGTTTGGGCTCCCACTTG
CAGTCGCCTTAATCTCATCAGGGCTCCCAATATCTTCAATCTCATCCCAC
>TeaL_22745
GAGCTGGAAGTGCATTCAATTGAGGTACCGGATAGGGAGAGCCTCGAAGACATTGGGAGG
ATCCCAAGTGAAAAAACAACCGAAGCCCTGCATCGGGTCGAAATTGACGGAAGTCCTGAC
AAGTTCTTCATGATCGGCGCTTCCTTGGATAAAGTCGAAAGGCAGGAGTTGGTAGCCTTC
TTACTCGGCAATATTGATGTATTTGCATGGTCCCCATACGAGATGTCAGGAGTGGATCCA
TTAGTGGCCCAACATCGCTTGAACGTCGATCCGAAATGTAAGCCAACAAGCCGCATACCA
ATACCGGGTTTGACCTTCGAGAAAGAAGGACGATCGCCGACGTCAACTTCAAAAACGCAA
TAATGACAGTGATTCAGACTCACCATCCCTGATGCCTAGAAAGAAGGGTGCGTTGATGTA
TCCAGCTCATCTGAAGGAAGTCCATATGCACGACATAAACGAGGGAGAAGCAATGATTCG
AATAAGGAAGATAAACACAACCCATTCGTGCGACAAATTGCAAGGGCTGTGCTACCTAAA
AAGTTCAAGGCACCGTCGTTCACCTTCTACGACGGAAAATCAGACCCCACTATCACATTA
GCCATTACAAGCAACCGATGACGCTCCATGCTGACGACGAAGCCCTCATGTGTTAAATAT
TTCCAAGCAGTCTGGGACCACTGGCCGTGAGGTGGTATTGTAAACTGGAGCTGGCATCGA
TTAAGAGCTTCCACCAACTCCAAGAGTCATTCAGGGTGAGATTCATCACTAATGAGGTCC
AGCCGAAGCAAGTTGATTCTCTCTGGGCCATGCAAATTAGACCGGAAGAAACTCTTCGTT
AATACCCGGCCCGCTATTGAGAGTGCTTTAATCTGGGTGATGATGCTTGCAATGATTCCA
TGGCCATCACCGCCTTCAAGATGGGATTGCATCTTGATAGCCTTCTCCGCAATTCATTAA
CCAGGCGGCCCTCCAAAATCGTCTAGGCGTTAATAAAGAAGGTCGAAAAATAATGCAAAG
TGGAAGACGATGCCCTGCGAATCAAGGCCGGACGTAAAGTCGTTGAGATGGCGACGTCGG
GAATCGTTCAGCCGATTAGCGCTGTGCCATCAAGAAGCCCTGAGCGGCGGAGCCAGCCTA
AACGAGACAAAAGGCGTGACTTGTGCCGATCAAACAACCAATGTCCACATTGAGCTAATG
AACAGTATCAAGTGGATAGCAGGCGCACAAGGTGCTCAGGCAAGAAATACACGGAGTTAA
CAGAGCCGATCAATAAGATTCTATTGAAGGTACAACACCTTCCGTTCTTCAAGTGGCCGC
CCAAGATAACGGGACCTCCCGATGCGAGAAGGCAGGATAAACGGTGTGAGTATCAT
>TeaL_22746
GATGATGCTTGCAATGATTCCATGACCATTACTGCCTTCAAGATGGGATTGCATCTTGAT
AGCCCCCTCCGTAGTTCATTAACCAGGCGGCCCGCCAAAATCGTCTAGGCGTTAATGAAG
AATGTCGAAAAATACTGCAAAGTGGAAGACGATGCCCTGCGAATCAAGGCCGGACATAAA
GTCGTTGAGACGGCCACGTCGGAAATTGTTTAGCCGATTAGCACTGTGCCATCAAGAAGC
CGCGAGCGGCGGAGCCAGCCTAAACGAGACAAAAGGCGTGACTTGCACCGATCAAATGAC
TAATGTTCACATCGAACTAATGAACAGTATCAAGTGGATAGCAGGCGCTCAGGCAAGAAA
TACACGAAGTTAACAGAGCCGATCAATAAGATTTTGTCGAAGGTACAACACCTTCCGTTC
TTCAAGTGACCGCCTAAGATAACGGGACCACTTGATGCAAGAAGACAGGATAAACGGTGT
GAGTATCATAAAGATCACGGTCACAACATCGATAGTTGTTATTTATTAAAAGATCACCTT
GAAGAATTGGTGCAAGACGGCCGTCTTACGCAATACGTCTGAAAGAACAATTCAACAAAT
ACAGTAGCTCTACGGCCGGAGTCACCTCCTCTTGGTGTAATTCATATGATATACAGCTTG
CCGGCGCCACCCGAGGTGCACACAATCCAGTTACCGTCTAGCACCCATAGCCCAATAACG
CCACCGAAACGGCCACACGACACTGGAAGGATTAGTTTCGATGATAGTGATTTAGTTAAA
GTGACCCACCCCCACACTGATCCCCTCATCATCGAGTGTGTTCTCGTTGACTAGGGCAAC
ACTTCAGAAATAATGTACTACAAAACTTTTGTCAAACTTGGCTTTGTAGATTCGGACCTG
TCTCTGGCTGATTACCTGTTATTCGACTTCAATGCTAACCTGGAGTATCCTTTGGGCAAA
ATCACACTACCGATACGGGCTGGCACCAGATCGGTAGACGTAGAATCTCTAGTTGTCAAG
CTTCTTTCGCCGTATAATCTCATCATGGGCCGAATTTGGTTACATATGATGCAAGCCGTG
CGAAGCACCTACCACCAACTACTTCGTTTTCCGACTGAATACAGTATCGAACAAATTCGT
GGCTCTCAGAA
>TeaL_22747
TCAATTGAATGCACTTCCAGTTCCCTTGGTCTCTTCGTAGCTAGAAGATAACATGCTTGC
ACCGACTTCTGAAAGCCACGAATTTGTTCGATACCGTATTCAGTCGGAAAACGAAGTAGT
TGGTGGTAGGTGCTTCGCACGGCTTGCATCGTATGTAACCAAGTTAAGCCCATGATGAAA
TTATACGGCGAAGGAAGCTTGACAACTAGAGATTCTATGTCTACCGAACTGGTGCCAGCC
CATACCAGTAGTGTGATTTTGCCCAAAGGATACTCTGGGTTAGCATTGAAGTCGAATAAC
GGGTAATCAGCCAGAGACAAGTCCGAATCTGCAAAGCCAAGTTTGACAAAAGTTTGGTAA
TACATTATTTCCGAAGTGCTGCCCTAGTCAACAAGAACAGGCTTAGTGGTGAATCTGTTT
ACACGTAGCTCGATGACGAGGGATCAGTGTGGGGGTGGGTCACTCCAACTAAATCACTGT
CATCGAAACTAATCCTTCCAGTGTCGTCTGGTCGTTTCGTTGGCGTCATTGGGCTATGGG
TGCTACATGGCAACTGGATTGTGTGCACCTCGGGTGGCGCCAGCAAGTTGTATATCATAT
GAATTACACCAAGAGGAGGTGACTCCGGCCGTAGAGCTACTGTATTTGTTGAATTGTTCT
TTCGGACGTATTGCGTAAGACGACCGTCTTGCACCAATTCTTCAAGGTGATCTTTTAATG
AATAACAACTATCGGTGTTGTGACCGTGGTCTTTATGATACTCACACCGTTTATCCTGTC
TTCTAGCATCGGGAGGTCCCGTCATCTTGGGCGGCCACTTGAAGAACGGAAGGTGTTGTA
CCTTCAGCAGAATCTTATTGATCGACTTTGTTAACTCCGTATATTTCTTGCTTGAGCGCC
TTGTGCGCCTGCTATCCACTTGATACTGTTTATTAGCTCGATGTCAACATTGGTCGTTTG
ATTGATGCAAGTCACGCCTTTTGTCTCGTTTAGGCTGGCTCCGCTGCTCGGGGCTTCTTG
ATGGCACAGCGCTAATCGATTGAACAATTCCTGACGTGGCCGTCTCAACGGCTTTACGTC
GGGCCTTGATTCGCAGGGCATTGTCTTCCACTTTGTAGTATTCTTCGACCTTCTTCATTA
ACACCTAGACAATTTTGGGGGGCCGCCTGGTTAATGAACTGCGGAGGGGCTATCAAGATG
CAATCCCATCTTGAAGGTGGTGATGGCCATGGAATCATTGCAAACATTATCACCCAGATT
AAAGCACGCCCAATAGCGGGCCAAGTATTCACGAAGAGTTTCTTCCGGTCT
>TeaL_22748
TATACATTATTGGTCTCTTTATCAGATGGATGTTAAAAATGTTTTTCTTAACGGTCATCT
TGTTGAGGAACTTTACATACGTCCTCCCTTTGGCCTTTATTATTATTCCTCTGGACAGGT
GTGTTGTCTTCGGCGTGCTCTGTATAATCTGAAGCAATCTCCTCGTGTTTGGTATGATCG
CTTCAGACTATTATTATTGAGCTTGGATTTCATCCATCTGCCTAGGACTCTGCTTGTTGG
TTTTGTTGCCTTATTACTGTATGTGGATGATATGATTATTATTGGTTCTGATTCTTCTGC
TCTCTCTGAGGTCAAGTAGCATCTCTTTTGCACCTTCGAAATGAAGGATTTGGGCCCATT
GCAGTACTTTCTTGGTATTAAGGTGACTTCTTCTCCCAAGGGCTACTTTCTGTCTCAAGC
CAAGTATGCTAATGAAGTTATTCACCATACTGGTCATACTGACACTAAGATTGATGATAC
CCCCATTGAGCTTAATGTGAAACTTAACATTACTGATGGTGTTCCTCTACCTGATGCTAC
TTTATATTGAGAGCTCGTGGATTGCTTAGTCTATCTGACTGTTACTCGCCCTGATCTGAC
CTATGTTATTCATGTGGTTAGTCAATTCATTTTTGCTTCTCGTTCTACACATTACGCTGC
TTTGGTTCGATTCTTCGCTATCTTCGCAATACTATCTTCCAAGGATTGTTGTTATCCTCT
ACTTCTTTGGCTTTAGTAGCCTATATTGATGCTGATTGGGCTGGCGATATTACAGATCGT
AAGTCCACTTCTGGTTTCTGTATGTTTCTTGGTGATTCCTTGCTTTATTGGAAAAGCAAG
AAACAAACTGTTGTTGTCCGTTCTACTGCCAAAGCTGAATACCGTGCTATGGCTCATTCT
ACTACTAAAAATGTCTGGCCTCGTTATTTTCTCTCTGACTTGGGCATCCCTCAGTCTTCT
CCGACCTCCCTTTATTGTGATAACCATAATGCTATTTAGATTGCCCATAATACTGTCTTT
ATTAGCGGACAAAGCACATTGAGATTGATTGTCACTTTGTTTGTCAGCATCTGCAGTATG
GCTTTATCTCACTTCCCTTCGTCTCTTCAGCTTTGCAACTTGCTAACTTCTTTACCAAGA
CTCACACCACTGCTCGGTTTTAGTTTTTTCTTGGCAAACTCTCAGTGACACCTTGAGTTT
GAGCGGGGGTGTGAGAATATTAGGTTAGGTTTATATATATGGTAGTGTATATTGTATATA
TATTCTGAGAGATTGTGTATGTATATGGTAGTGTTTTCTGTTTTCTTTTCCATTTTAGTC
TTAGGGTTAGGATTACTATATAATCAGATGTATTCTTTGTATTATAACACAATTTGAATA
TACATAAAATATTTAGAAATCTTACAATCTCGCTGGATAAGATTCTTGTGGCGTGTGGGT
CAAGTGTTGACCGCTCTCGGCAACTTTGACTGGAAGGTGTGATTCACCTCGGCGTCCGTT
TGAGCTGTGATTTTTGAGCCTTTGAACTCACGTCAATGAGACACACCTCTTGGTATGCTC
AAAAGTTGATTTTGAGCAACATAATTTTTGCGCAATTGTGAAAAATCACACAGAATCGTG
GTTTGATACTAGTTTGTTTTGCCCAAGGCCCAAAAACAAACACCAATACACAATCAAAGA
CAACGAGATTTACATGGTTCAGTGATGCACCTACGTCAACGGAGAAAGAGAGAGAGAGAG
AGAGAAAGTTCACTAAGAACAAACTCAATAAAGAAATTACACACAAGAGGAACATCTCAC
TTAGTTCTATTCAACTTACATCACTCTCTCACCTTTTGCTTCTGCTACTCCTATGCTACT
CTCAAAACCCATCACACATACTCCCTATGGCAAATGCTATCAAGTGCGCCACGGGCATTG
TTTAATGTTGGGAAGCATGTAAAAAGTCTTTTGAAAATATGTAAAAATGTTGAAAAGTAT
ATTAATTTAAGTAAAAGTGTATTGAATTTAGTGAAAAGTGTCTTGCATTCTTCAAATTTT
TCATCTTTTACATATGCCCTAAGCGCACTTGTTAGCAAGACCCTACATAAGGTGGGAGAG
CGTAAAGTTTGGCCACCAACAGAAAAAGCCAACATTTACACCAACCACCCTACAACAGTC
TAGCTCGGCTAAAATAAATTTACAAAATATGTATCACTTTCATTCTCTTCATTTGCAACC
AATCTTGACTTTCATACTACCATTCAAATGGAGAAGCTAAACCAACAATCACCTCTACTT
CTACGAATTCTCTCAACTTCGCCATCTTTGTTTCTGTGCAAGTTGTGAAATCCGACTTCA
TTTTCCTCCACTCAACTGTTGATTGAAACGTTGGTTGCTTCTTGTAGGCTTCCGGAAACA
TTAACCTTGTTGCGATGGTGTAAAATACCTCCATCTCAAAGGCTTCTTCCCAATCTGCAA
TTTCAATCTTAATTGAAAATCTGGGTTTGGTTACCCTTTCGAGCAGGTCTTCAATATCTC
ATCGCGGATTTTGCTCATCTCTTTGTCCTACATTGGCATGTTAATTTCAACAAAGTAGAA
GGCTCGTCAATAGGCTAATCATCTTCTACCATCGGCTGGAATGCAGGAGGTTCCTCATGT
CTCTATGAGAATATTTGTGACGCCCCGATTCTACACTATTGGTTGTAGGCAAGAGAGAGT
CACTGCTGAGTCCTATGGTCAATTTTGACAGATCCTAACAAGTATTGACACAAGGTCTCA
TAAGCAACGATAAAGTGTATACCTCTGATTATATTGAATATAAATACATAACCACAAATA
TCCTTAATTGCAAAAGCTTGTTCCATTACATTACATCCCAAAAATATTAAAAGAGAAATT
TTTAACTTTAGTAAGGTAGCCAAAGGTCTTCGAAGGTTTCAGGCTCGTCGTCTCCAGCTA
TATGTTCCTCTTCGGCACCTGGCATAACACGCCGTGAGCTTTGAATGCCCAGTAAACACA
CACACACCCCGTCCATTTTTCCCAGTCCAATACACAATCACAAATATAACAAGTAGTAAA
GCATGATACTCAAAATAGATAAACAAAGGGTTACAGGTTAGATGTTAGTACAGAGATTTC
GTCCTCCCAACCACAAGAATTGGATGCGGATTATTCGGTATGCCC
>TeaL_22749
GCTTCAGGAGTTGATGGGCGAAGAACAGGTGCCTTTCTTTCTTTCTTTCTTTCTTTCTCT
CTATCGGTACAGTACATAAATATTTATATAATTCCATGTAATGGATGCTATATGCAGTGA
TTCAGTAAACATTATTAAAGCGTAAAGAAATGTATATATGTTTTTTTAATATGCAATTTT
GTGTACAGAGATTCAATTTTAATTTTTTTTCCTGCCTATGGAATATTAGGTGGCTACATC
TATGTAGCTGCAAATGCATATGTCGAATTTGTATTCTTTTTCTTGCTGCTTTTTTAGCCA
TGCCGATTGATTGAGTGATATGATTACTAATGTGGAGGTTGAAGATGTAAAATAAAAATG
GGTTTGTTTGTGTACTAATGTAGTTGTATTAATTAATTGGGATTAGATCTATGAAATTAC
CTAAAAATCCTCATTAGATTTAAGGTGACTTGGTTATTTTTGTAAAATTCAAGGCAAAAC
AGTCTTTTCCTTTTACCTTCAATCACATAGGATTGGACTAACAATGCCAACTTCTTGTAT
GAATGATAATCCCACCCTTGGGGGGATTAGTAGTCTCATGGGACTGTTAGTTCCATGCCA
TATATGTTTAGCCTCCACTCTTTAAGAGGTACCTAGCTGCAAAAGCCTCACTTGTAGTTT
GAAATTTAATTTAGGGTAAATTACGCAAACCTTCTTGATAGTTGGTAAAAATACATGTGG
CCCCATTAGTATTAGATAATTACATTGTCCTCTCTTATGTTTTACAATTGCATTACATTT
ACCCCACAATAGTTGGTCTATTGTTGTTAATAATAGGGGTAATTCTTTTGGTACACCGCA
AAAACCTCAATACACACTATTTATGTCGTTCAAATATATTTTTTTGAACAAAAGTTAAAT
GTGTAGACATAAATTTATAAACAAAAAACAGTGGCCTGGGGGCATAAAAAGTTGAATGGA
ATATTCA
>TeaL_22750
CCCCTTTCAAGAAGAGCATTAATGACACTGTTGTAGTAAGCAATCCCTTCCTCGTTCATT
TTTGTACCCAAACCATCTGCAAGCATGGAGAAAACCAAAACAACTCATTCACTACTCTAG
TTTAAATCAATTGGTCATCATGAAGCAAAGGAAACAAAGAAATACGCACAGTAATGACAA
TTTCATTTCTTCATAATATACAAAAAACAAAAAGGACATATTATTACTTCATGTGTTTCA
TTAATAAAGAAGAATAGAAATGGAGGGAACAACTGGACTAGAACTAAAACATACATTATA
GTAACTTTGCCAAAAGCATAGGGAGGGGAAAGCACATGAATCTTGATGGTGTCATTAACA
GTAGCCTTGTTTGTAAGAGAGTGAAAAAGGAAGGGGAGTAGATAGATAGGCATCCATTCA
TAGAGCATTGTAACTTTGCGCAAGACTAAAGGACAAAATGGTGTTGAAAAACTTAAACTT
CTCCTAAATGAAAATTGATATCCGGATATTTCAATAGTCAATTAGTTGAATCAGGCCTAA
GATGTTAGGCCGAATATCAAATGCTTGATGGACGATCCAATCAATACAATCCAAATCTCA
ATTACTAAGCCAATTCATAATCAAATCACAAACAATTAACTAGATCTAAAATGGCACCCC
TTGGTGCCACCCAAAAGAGTACAACGACCCAACTAACAAGCTCTACCCGGACCAGAACCA
TTATATACAAGAAAAGGTTGGCAAACTTTCATTTGGCAAAGCAATGTATTTGAAAGAATA
AAAGAAACACAATAAAAAAAGATACAACAAGACCTCAACAATCAAAATAAAAATAATAAG
TGCCTACAAAAAGTATCCAAAGAATGCACACCTCACATTTGATCCGAAAGGAAAATAAAA
AGAAAAATATCTCACCTCTTGCCAAGAGATCTACCTCCTTATTGCTCAATGAAAATCTAA
ATATTTCAAAAGCTTAGAAGTAACATTGAAATACACCAAAGACGATTAAAAAGGAGACAT
TACCTGGAAATATACGAGACCATGATATGGAAAAACGATAAGCACCAAATCCCAACTTAG
CTAAAAGGTCAATAT
>TeaL_22751
GCTCTGTTAATATATAAGTCTGTTTTATTAAAACTTGGGTACATATTGCTATACAGAGTT
GCCTGACTTTCTGATGCTAAATTTATATGTATGTATGCATATGTTACTTTTTTCTACCTG
AATGTTCTTTACTTTCTCATGTCACATTTACACACACTCAAACAAAACATATGCATACAA
TCAGCATCTTTTGGGAAAAGGGAAGGTTTTGTAAGTGATTTAAGCTAGATTTAATTGGCT
TAACTTTTCTAGCTCCATCTGCTAAGTTTTTGCACATTCTTTTTATCATTATTTTCTTGT
CATTTTAGTTGCTTCAATGTTTCTAAAACTCTAGAAGAAACAAAAATGAGAAGCTTTAGT
TGGGGTGGAAACTGCTTCCTTGGATTCCTGCACGTCTTTCTTTATGTTTCAGTGCTGATT
GGTCATTCCAAGATAGATGATTTAATTTTGATGCATGCTTTGTCTTTTCAAATTGTTGAA
TGCATTTCTATTGCTATGCAGGCCTCAAAACTGGCAGTTGAGGA
>TeaL_22752
CTTAAGAGTTTCTGGAAAACATGTTTTTTTTCCCTGAGACTTCAAAGATGAATGGAAGAT
CACACGTCTTTGTGCGAGAATAATATTGGCCTCTTCGACTTCCTCCTTTATGATAGGCTC
TGAAGCAGAGCAGCCCAACCTTTTCTTTTGCACCATAAGGTCACTTCCATGTTGCAAACC
AGCTGAGCTTGATTCTTTGACAATTACATCAACGGACTGCTCATCTTTCTGGTGAAAGTA
TTTCTCAAGCATAGCCTTTACTATTTCATGCATTCTCTCAGCCGGTTCTCTGTGCAATAG
TAAACAACCCCCAAAATCATGCTCATCTTGTACATTTGTGTTCTTCAAGCTCTGTATTGA
AATATCGAGACAGTCGATTTTCTCTCTCAAAGAAGCAGAGCATATTTCAGACCATGATTC
ATCAGCCCAGGCTAGTTGGCTTTGAAGGGTGACTAGATCTTCTTCAAGTTCAAGAATTTC
ATTATTTGCTTTTGTTATCAATATCCTTAGCACTTGGATACAAGATTTCTCATTCAAAGC
ATTTTCTTCTATCACATCTTGACCATGTGTTCCATCCCAAACAGCCCAATCCATAACTTG
GAAAAATTTACCCTTAGAAGTATCTGGTGAAAGAACTGGATATGGATTGGTGGTTCTTAA
TGCACAAAAGATGAAGTTTGTACAAACCTGTCAGGTCTTAAATGTCAGCCAAGATTTTTC
TTTTATATTGTCATCTACTTATCAACAGTAGAAAAAGGTGACCCACAAACTTACTGGAAG
ATTATGCAAATTTTGCTCAAAGAGAATAGGAAAAAATTGAAAATAATCTAAAAGTAAAAG
AACAATTACAGGGTTAGGAACACATCTGGGCCTTGTGGGGCCTTACATGTTACCATTTCT
TGAGATCTCTCTTTTGATTCAAAATCGTGGTGTGATGTGTATATCCCCTGTTCCAGTCAT
GGAATAGATGAAATAAATAAAAAATTGGAATTTTGTTGAAGAATGAAATTTATTGGAACT
GCCCATAGAGGGCTTGAAGCTAAGAAATCATTATCCAGAATGGGGCCATTGAAGAACATG
GAGAACAGCCGATGTAAGATTACATAAGATGTTGCCGTCTCATAATCTTTTCAATCATTG
CATAACATTTCTCAAATGACCACTCTTGTGAGAAAGGATTTGTTCTCAAAAGTACATGAA
ACGCAATGAACCAATTGGATTTCCAATGATCATCCGAACACAAGCAGAAAGCACCGCAGA
AAGCACGAGATAAAAAAAAAAAGTGTAAAATATTTAAAAAAAAAAAAAAAAAAAAGAAAG
CAAAGAAAAAAAATCTCAATCTCTTTCTCATCCTCTCTCACATCTATATCATTTACAAAA
CATGTTTTGAAATCACCATCAATTTAAAACTAAAGCCTTCATATTTATGTCCCCTACTTA
AATCATCATTTTGACATCTATACCCTTGTTGGTCTAGTAAAAAAAGCCAACTTGTCAGCA
ACCAAGCTAATTGCCAACCCATCTTGAAGAAAAAAGTGTGTGATTGTAGTTTTCCATATG
ATTTTATAAGTGATTTTTGGCTAGCACCATGATGATCATGAGACATGCTGAAATGAAGAA
ATATGGACTTCTTGGCGCGGTGGCTGATGAACCTGTGGGGTTCGAAGGTCCTCCGCCAAA
AACTGTTGATCCGCTTGAATTTGTTGTGTTTAAAACCGATGAACTCGTGCTTGTTGATGG
ATATTGACATGTCCCATTACTTGGGTCAGTGCTAGTAATAACAGCAGTGCCACCAAAATT
ACAGCTATTAGGGACTGGATTTTTCTGATAGTAGCTATTGAATGCGTAAGAAGCGTGGCT
GTGTGGCGTATCCGGGTTGTAACATCTGCCACCGGGCTGAATTGCTGAACAGTCAGCGCC
ACCGTACCCACAGGCATAGTCTAAAGCAACCTGTAATGCAGTTTGTGACGCAGATTGGCT
TGCAACACACCAGCTTCCACTTGAAGATACCGGGGATGATGATGTTGTGGTCGGTGTCAT
GGCTGGATTAGTGATAGCTGGTGAGTCTGGGTTTGAAACTGCCGGGTTAATAACAGGAGG
AGGATTAGTGGTTATTGTTGGAGTAGAGGGATTTGTTGTAGGGACGGTTGGTAGAGGAGT
GGTAATATCTGCTTGGGTGGTGGAAATTGAACCTGAACAAAGAAAAACGCCCAAGAGGAT
AAGACAATGAACAATCCTTGTACCCATTCTCTTTCTCCAAACTTCAAGCCTTCTTCTTCT
TTTGTTGTTGTACTGCTTCTGCTTCTGCTTCTGCTTCATCTCTTTCTTTGGACTATTTTT
CAAATCTATGTTTGGCTTTTACTTCTCTTTCAAACAAAGAAAGACAATCCAATATATATC
TCAAACAAGAGGAACATCATTACCTTGTTGAAAAGTTGAGGACTTTGTATCCTCCATGGT
ATTTTTAAAATATATCTTGATGACTAACAGCTTAGAGAGAGAGAGAGAGAGAGAGAGGAG
AGAAAATTATTC
>TeaL_22753
TTGTTTGTTTGTTTGTTTTTTATTATTTATTTATCCCAAAGTTTTTCTATTGGATTTTCC
CTCATTAGTGTTGAACAGAGAGTTAATTCTTCTCTTTTGCACTTGTCTGTTTTTGTTTGT
TCATTGTTGATTTGGCTTTGGTTGGTCAATTTGCCTCAAAAGGTTTGATGTTTATTTAAT
GCATCCAAGCATGGAAGAATCACCCATTTCAATCTGTGTACTGTCTCTTTGAAGTATCTC
TGTGGCATCCACCGGTCTCAAAATGTTGAAGCATTTGCCGCATAGCTCATACTAGGATTG
CCTTTTCTCTTACCCCACTTTGCCTCACAATCTTCAAACAAATATTCTGTGTTTTGCATG
ATACACACCTTGTCGGCATCTCTACTTACAACCACATCATGAAATAATGCATGTTGACCT
AAATGGGGTGCTGATCGCCCTATTGCAGATCTTACAGAAGGAAAAATATGGGTGTTTGAC
AGTTTAGTGTCCTGATTAGGTAATATCTTCTCCAAGGCTATTCATGCGTTGTAGTTGTAT
TCAGCTCCATCTACCATCTTCTGTATGGCAATTTCCTATAAATGATACTGTAAGCAAAAG
TATATTGAGTACAAAATTTAACACTTATTAGGTGTCACTTTTGTTGGGTTAATTTGTTTC
AATAGATTACAGAAAACTCTATGGCTTTTATGAGAGAATGGTTGCAAAAGTTTTGGCTTT
CATTTTCTTCCGCTAGAAGTTTATTTTACTAGCGTGCACAAGCTTTTTAGAAATAAAGTA
TACTCCATTGATATTTACTACGTTACATGGTTTTGTTGCTGTAGAACAAGCTAAAAGTGT
ACCTTGCACCATTTC
>TeaL_22754
TTCATTTACTTTTTCCAGATGGTACTTATTGTATTTGAGAAATTATTTGTATATTCTGCA
TTACGACAAAGTTTTTAATAGTGCATGTTAAACTATGGTGCAGGTTGTTATCACCTCACT
GGACTTGTACACATCTCAGAGGTGTCATGGGATTTAGTTCAAGACGTAAGAGACATTCTA
AGTGAGGGTGAAGACGTGAGGGTCAAAATTATTAAAATAGATAGGTGATTTGGCATCCTT
TTGCTACATTTACTTTTTGCTGATCTTTATTCCATGCCATACAGTAACATCCATTGCGTA
ATTACATGAAGGCCAGTCATTGATAATTAATACATTATTCTGTCTCTATAACTTACATGA
ACACTATAATTAAGGGAATCAGATGAACCTGCAAGCCCTGCGGTGACGTTCAATAACTTT
ATTGTGTACATATTGATCTTGTTCAGATTATGACTACTGGGTAGAGCTGAAGTCTAATGG
GTCAATTTTGTTTCTATTGTATCTGAGCCTATCATAAGGCCTCTTTTGAGAACAGGTTAT
TTTAATAACTTTTTAACTTTCTACGAAAAAATGTGTAAAAAAGTAGAAAAAATGTGTAAA
AAAGTAGAGAGAATGATGTGATAACTTATAGTAACTTTTTGATTTTTTGGCTAAAATGTG
TAGTTGACTAAAGGAGAAAGTTACTACGTGTATTTCCAATTCTGCACTAATAATCAATTT
TTTGTTTTTTTTTTAAATAAATATTTTTGCATCTAGTTTGTTTCTAGCAGTCTTTGCATT
TTATTTATCTGTTTATTTATTTTATTTCTCAACTCTATTCAAACCTTGGTTCAGTGGTTA
AATTCTTGGCCTACTAACCTTGAGGTTATGAGTTCAAGTCTAAGGACAACCACTTTTTGT
ATCCAATCTAATCCCTCCCAAACACCCGTTAAGGGTACTAATTGGTGGTGGTTGTTTTTT
CTTTTCTTCAACTTTATTTGAACATTTGCCCAAACTTGTAGTTCTATGTTTAGTGTCTAC
TTGATTTTTTTCTTTGTGTTTTCTTTAGGAAACTGCTATTGAAATTTGAGGTGCTACATG
TAAAAGGTCGACGAAGGTGTTAAATTCATTTACACAATATAAAAGGAAAAAAATAACCTG
GTTTTTTGGTTTGATGGAGTGTATGAATCTACTTGTATACTTACGTTATTTTTAAAATTT
ATTTTTTTTTTTTTTTTTTTTTTTCAGAAGGTCTAAATTCTGTTTGGAATTTGTAACCAA
TTTTTAATATTTTGTGCATAGCATAATGTCAGCATTGTCACTGACCCATAACCACAGCTA
GATGATTTTCACACACACACACACACACACACATATATATATATATTTAAATTTGCAGTC
GGCAAAGTAATTTAAATTCACAGATAACAGATAAGAGAAAGAGGC
>TeaL_22755
CACCGCGTGTCCAACGTGTGTCCGTGTCCGTGTCTGACACGTGTTCGACACTAAAACGCG
GCCCTCAGAGAGGTGTTCGTGCTTCATAGCCTCCTATATAGGTGTAGAACACGAGCTGAA
AGGTAAGCTAGCAATCTACCCTTATTAAACATTTTGTCAATCATCAAAATCAGGCCATAT
TGGCAATTCTAATGAAAACACTTCTTTTAGGTGGAACTGAGTGCATATACTCCTTTCCTT
ACAAATAGATTCCTACGATCAATATCCAGAAGTTCCTAGACCTTATTCACCTTACTGGTT
AGTACCTGAGAGGCCCCATCTGAAACCATTTTTCAAACTCATTATAAATTACCTGCTGTA
TGGGCTGTGTTATTTCAGGAAAAGACATAACGTGGGATTGGGACAGCAAGATACCTCATC
TGCAGAATAACAATTCCTAGACCAATGCCTCTATGTCCTTTGCTACTTCACTAGGGTTTC
AATGGTCTTCTCCAAGAGAAACATCCTCAGTTAAACATCATGAGACCACTCACTTAAAAA
CTTATCATTTCACAAGATAACACTCCAGAAAATATCTCTAAAACATGAATGCAAGATAGA
TTGTATTTTTTCTTTTAAAAAAAAAATATCTCTAAATCTGGCAACCAAAATTTAGAATAA
TAAAATTGAACCAAATCATGGCCGAAAATGATTCTCATGGGAACTCAAGGCCAATTTGCG
TCAGATTCATGTTTGATTGGACTAATTATTATCAAATTATATGAGCCATCAAATAAAAAG
CTTATTTAGCATGCATATATATCGAGCAATTACTTGGCCATCCTTCCAAGTTCCAACAAG
TGCATTTTCATCAATCCATTCTCGCTCACCATCCAAACTGCACACCCTTACAAATTGAAT
TAGTTCTCTCCCAATCTCATAGATGCATGAGCAACCATTTCTACGTCTCATTTCATTGCA
CTCTTGATGAGTTCAACATCTTGCATGACAACATCACCCATCAAATTCAATTCTTTTTTC
TTTTTTTTTCCGGATAAGACCCCTGGCATTCAACCCTTCACATATAACTCTTTTAAAATC
TTAACCAACTATAGGAGGAACATACACATCTCAATTGCTTAATTGTCCCCAAATGGTTAT
TAGGAATTAACTCTTCCTAACCAAGATCGGTGAGACACGAAATAACAAACAAGAAAGACA
AAATGAATCGAAGAAATCACACA
>TeaL_22756
TCGCCAATACCGCCGACATTCGAGTTCAAGTGAGAATTTTTTGAGAAATTAGTGATTGCG
TTATTTTTAATTTACTTGCAAAAATTTTGAACAAACTTTGGAATCCCTTGATATTTAGGA
ATTGTATGGATTGCAATTTTTATGTTTCGCTTGTCAAGTTTTGATTTTTATGTGATACAG
AGGAAGTCAATAGTATTGTATAATAATGCAAATTTGGAATTTGTTGTCTCATAATTCAAT
CAAGTCTTCAAATTGTGCACTATGTTGTTGATGCTACAAATTTTATCTAAATTCAAAAAA
AAGAAAAAAAAGAAAAGAAAAAGATATCATAGAAATGAATATGTAGAAAATCGCATCCCC
TGTTTGGCTTGAGTTGCCATGTCTAAAATGTCTTTGAACATTATTCTATACCAATACAAA
AATGTTCAAGCTTTGTTTATTTGTTTCTGGTACTTGTATGCAAAATAACTACTAAAAAAA
GGTAAGTTCTCAATTAAACAAGTCAAATAAGCACTTCCGAATCACCTTTTCAAAGTTCTT
ATATTGTGCTGAGGCTTACTCCAGGTAGTAGGTAGTGTCAGTGTCTAGTTATGTATGTCC
CGAAAAGTGCAAATGTGAAGGAGAAGCCAGGGTCACTTTTCTGACTGTTTCGTCTCTTAG
CATTTCCAGTTCTTGATGCAGTTGTTGTGTTTGTCGAACAGCTGTATCCCTTTCTTCCTT
GAGGCGCTGCAAAGCCTGATTATCATCAGAGCTTGAGGAGCTGCGCATAGAGCCGTTATC
AAAACTTTGTTTGGAGCTCTTTGATGCTTCATCTTCCGAGTTTCCAACAGCTGCATCAGG
AGAAAGATAGACAACCCTAAGCCTGCGTTCCTCCATTGTTCTTCCACTGTCTTTATTGAA
AGTATCTTGAGGAAGCTCATCAACATCAGAATTTGGAGCCACAATTGTGCTTTGTAGAAG
AAATTTATCCTTGCATTGCATACCTGGAGGGTATTCTCTTTGAGCTTGAAGGGTGACTCT
TATGACA
>TeaL_22757
CTTGAGATTTGTGTGGCTGGTTCAGTATTAGATGGTGGATTTTGCAGAAGCTTGGGATCT
ATAAGAGAAGTGGGGAATCACTGGAAGTTTGTGGTGGGTACTTTCTATTTAGTGCTTTGT
GATCTGGGGAATTGGAGGTTTCCCCTCGAAGGGTATTAGGCCCCCATCAAGCGTTAGTGC
TTATTGAAGTTACAAATATAAGAGGAGTAGGAATCATTGGAAATTGTTGGCAGGTTGTGA
TAGGAATTTTTTAGTATGATTCTAGTGGTATGGAGAGTGGGCCCATCTTGTTCCACGTCA
ACATTTGGTAATATAAAAATAAATCTTTTGATGGAAAGGAGTAGTCGATCAGAAATGATA
CTTATACGGGCCTTGGCCAACTAGGCGTAGTTCATGCATCTTTTTGTTACATTGGTGTTT
ATTCTGTTTTTATTTGGATATTTGAACTTGTAAGATTCGATTGAATTGCTATTTCATTTT
GGTGCTTCTTAATTGTTCTCTTGTGAGAAAATCGATATATTATATATTTCCGATTACTTG
AGCCCATTGATTTTTGCTTTTCTTGAAGTACATTGTGTGGCTGATGCCAAAGTTCTTTAT
TGGTTTGGTGAGCTGCTAAGAAGTACGGACACGTGGACACGTAAATTTAAAAAAAATGCA
AGACATGACATGTTGGGACACGTGCAAAAAATATAATTTTATATATTTATTATATGTCAT
ATTTTTAAATATTTAATATGTATTTTATGTCAAATATTTAATTTTATCAAATTTATTAAC
TTTAGGCATGTTATTTAAGAAAAAAATTTAATTTTTTTTGAAAAAAATAGTCCTCAGTGT
GTCTCAACGTGTCCGTAGTAGCGTGTCCCAAGTGTCTCAGCGTATCCGATTCTTTCCAGC
ATGTCCGACATATGTCGGACACTCGTACGTGACCTCCGGAGAGGTGTCCATG
>TeaL_22758
AATAGTGTTGATTGTGATGAATTTCTATCGCAATAGTGCTGATTTGCTTATAATGATGAA
TATATATACTTTTATTTTTTTTGGGTAGGCAAGCGTGTTAGATATACCCAAAAAACAGAT
ATTACAGTGAGGCTCAATACAACCCAAAGGGGACAAGAAAGACGGCCGAGCAATCCATCA
AAGCAAGCATACAAATCAAAGGCTTAGCGCTAAAAAAAACTCTTACAGTCCAAGAGCTAG
GCCAAGGCAACAAACAACATGCAAAGCTAAAGGGCAATGCCTACTATCTTATATAAGTCT
TACGGCAAGATTTCTTAGACTTGAGGAAGAGGTTAGCATTCTCTCTACCAAGCTTAAGAT
TTGAAATTCTCTCAAGGAGCTTCTTGTTCTCATATCTTGAAGACAGATTTGTCCATGAAA
CAATGAATATTCCATCTAAAAATGTTTTTGGAGCCCCCTTGGGACGTGAAGATCTTTGAA
GAGCTAGCCCATTTAGATTACCCACATCTCCTTCAATTTCTTTCTCTTCCTCATTTAGGC
ACACTCTTAGATTCACAAAAAAAGAAAATCTTCTCATTAGCCACACAAAAGTTGAGAACA
TCAAACACATTTGATGAAGATGAAGGATGGGTAGAAACAATATCAACTCCTGGAGCATCA
ACTTCCTTTTTTCTTTTTCACTTCTTCCCATTGACTTGGCTTAACTCCCATTGTGTCGGC
CACTTGTTGAACCATAGCCTTCCATTCTTGTTTGGGTATACTTGGAGCTTGAGTTTTAGG
CTTACATGGACACGTCCTTGTACTATGACACTATGACCAAATATTTTGCATTTTTCACAG
ACCTGGGATTTCCAAGGAATTTTTACTTTGATTTCTAAAGATTTACCATATCGTAAGTCA
ATAAAAATCCTAAGTTAATAACAAAGGAGGGTGGAATCTCCTTGGTAGCTTCCACCTCAA
TACAAATTCTAGCACATGTTAAACAACTATGATTTTGAGTAAATTCATCAAGATACACTG
GATTACCGATTGGACTTGCTATGTAACTCAATCCCTCCTCAGTCCAAAGCTCAAGAGGCA
CATTAAAAACCTTTATCTAAATCGTCACACTTGAGAAAACATTCATAGTAAGAGGCATAC
TAGGGTGCCATTTCTTGATAGCAATCTATTTGCTCCCAAAATGATACGACCTCTCTTCAA
GAATGAACTTTAAAGCTTGTTCATTATTGATCTTAAATATGAAGTAGCCATTATCCAAAG
GTACAACTTTTTCAAGTTTTCCTTTCCACAACTCATACGACCAAGTCTTCACTTTTAAGA
TGGACAATTTCCTTTCAATGAAATAGCCCACAACAGCATGTTCCCATTTT
>TeaL_22759
GGAAGGAACAGGTTTTGAGGCGTCGAGTCATCCACTACGTTAAGGTTCAATGGAGCAATC
ACTCGGAGAGAGAAGCTACTTGGGAACTTGAGGATGAAATTACATCTGATTTTTTCTTTT
CTTTTTTTTTGGGGGGGTATGTCAAATTTCGAGGACGAAATTTCTTTTAAGAGGGGAAGA
ATGTAAAACCCAAGTTGTGTGTAGGATTATTTTATTGGATAGATTAGTAATTAAATTAAT
TTATATGGGTCATTTATTAATATCAAAGAATTAGTTATGAGATGGCATTATATTTCCTAT
TATTTAGATGGGTAATTTTGTAACTTTGTGAAATTAGGTTAATATGCCCACCTATTGTGG
CTTTAAGTCTTGGAAAAACAAACAAAACAGAGGCTATGAATTGCTCCATAGGCGGCTAGG
GTTTGAGAAGGTAAAAGAAAAAAGAAAAGAAAAAGAGAAGAGAGGTTCAAGTGAGGCTAC
AATAGGGATTGAAGGCAGCACGTTGGTGATTTTTGGGACACCCATTGGTTAAGGTAAAAT
CTGTCTTTACTGTTAATTATTAAGTTTATGTTGAAGAATTTAACAATCAATGCATTAAGG
AGATTTGGAAGATCTATAGGTGCCTACTTAGGTTTTGAGAATTGGGTGCAATGTGTAAGT
GTAACTTTGGATGGGTAATAGAAACAATGGAGTTTTGTATCATGGGTAAAGGTGTGTTTG
GCTATAAAGTTGGGTTGAATGGTTTGATCTCTTGGATATTAAAGTAATACATTAATCTAA
TATAGTGGTGCTTTTGTGGGTGTTTGTAACATGTAAAAAATATTAATTTATTTGAAGTTT
TATTTATTAGGTTTGTGTGATTGAAGTGGTGAAATTGGGTGTTTGGAGTTGGTGTTGGAG
TGTTATTTCTAAGCGTTTGATGTAAGTAACCCTCTATCACTGTTCGTTCATTTTTATTCC
TATCGAATCGTTTAAAATCAGAAATATTTATTTATATCCTTCATGTTCTCTTAAAATAAA
ATATGGGTCAAGTATAAAACAACATCGAATATTATTATGAAAATTATTTGAATATTTGAT
GAAACTATTTTGAAAATTGTACTAAACATTTATTCTGAAAATATCGAATGTTTTATTTGA
AAGTTGTGTATTGTTTGAATTTTGAACATCACTCTAGTCTGACTATGATTTGGACCCTAG
CCAATGGGGGTTATTTATTGGCACAGAAACTAGTTTCTTTTGGGGCTTTACCACCGGCCT
ATGTGTGGTTCTGGGCCTTGTCACGGGCTAAGTGACCGTAGTCATTAAGACTTGGGTTTT
GTGAATCAAATCATTGAACCATCTGAATATCGAACCATCGATTTGAACAACGAAATTTCG
TTGAATTACCTCATTGTCTTTTCAATTAAAATTTATTGCTACACTGTTTATTTTCAGCTA
TGAAACCATCTTACAAAATAATTGTTCATTTATTGAATGGTAGTAA
>TeaL_22760
TACCACCGGAAATTATGGTATTGCCCTTACCATCCCCTATAAACATCAGATTCGTCTTCT
TCCTCCCCACTTTCAAATTGTCTTCTTCGTACCTTATTTAACAAACAAACAAACAAACAA
ACCAACCAAACAAAAACACATCTAATGAATTTGGTTCTTAGTTCCATCTTCTTCTTTTTT
CTTTTCTTTTTTTTTTTCTTTTTTTCCATTTGATTGCTGTCGTTATTACAAAATTACCTT
ACAACTTGTTCTAATATTTCTAAGTATTGTAATATATTACTGGGTACATGACAGATTATT
AATCTCTATAATTATTTTAAAAAAAAAGAATTAAAAACAAATATTTTAGGTGAAGGTGAT
ACAAAAATATTCCCAAAACCGTTTAATGTGATAAAAAAATATCAAGAAAATCAATACCAA
AAATATGATATAGTATTCCATTTTAAGTCATCAATTCTCTATCCTAAAAGTTTTATATGT
TATTGTCTTAGTCTCTCACAATCACATAACTATAAAAGATTTTTAAACAAATAATTATGA
ATAAAATGAACAAGGAATTAGAAGGAATCCTCAGCCTTTATTTTATTGTTTCCAAAAAGA
AAGTAAAAATATTGTTAATTCACGTGAATAAAAATCGAGTTTGCATGATGATGATGGACG
TTGAAGTCAACAACTAAATCAATTCAATTGAAAAAAGGATATGATATGGATATGGATATC
AATTCAATTGAAAAAAGGATATGATATGGAAATGGATATGAATACGAATATGACTGAATT
ACGAGAATAGAAAATGATCCATCCTATTTTCGTCATTTCACGTACTAAAAATATATCTTT
TTTAAAAAAAAGAAAGAAAAGTTTCACTTTTTCGCTATAATTGACAAAGGAAGTTACCTT
CCTGCCCTGACGTAGATTATGATTCGCCGATTACTCTTCTCCGGCGCATTCTTGATCGCT
TCCCAAATG
>TeaL_22761
TTGGAGAAGTTCAGCTTGCTACTTACCTTGCTGAGAAGACATTTACAGGGCAGCCTTCCT
TTCAAAATGGAAAATAGTTTATCAGATTTTTTAAATTTCAATTTTGGAATAATTACCAAG
AAACTAAAAAAAACTAGGACTCTTTGCCTCTATACACCTCCAAAATAGTTCATTGAGCAA
TCTTTGGGATTTTACAGCACAAAATCTCACCAAACAGATATTGATCTCCTAAGCTATGGA
TCAAATATTTGCTCTCTTTCATATAATTTACATGAATTATATGCAATGTGAATGATTAAG
CACTGCAAACTAAATTTTTAGAAAACTGCAAATGGAACCGCAAAAAGATAGGACTGCATC
CTGACGTAAATGAACTGCACAAAGAATATACCGAGTTAATTGTGCGGGCTTGGGATGCAG
AAGTATTTTTAGGGCCGAATTTGGGATGGTTAGGTTAGGGCTGAGGTTGGGCGGGCCTTG
GGATAATGCATTTATTCTTTCTATAAAGTGGAAGCCTGACCCAACCCAATCGATGCCCAG
CCCTAGTAGACAGTAAATTTGGATTTTATGACTGAAATGATTGTCACTTGATTTTCTCCC
TAGTAAGAACTTTCTATCACTTTCTGGAATTTAGTCATGCTTTCAATTGAATAAATTATT
TTATATTTTCTTGTTTGCCATTTATATATATTGTTTGATTATGCTTGTTAAAGAGTTGGG
AGAACAACTATTATTGTTATAAGCACTTGACTTCTTCCCCTATTTTAACTTCATTTGATA
TGTACAGGCTTGCCTTCACTCCTTGCATTTCCCTCTGGATGTAACACTGCAAATTGTCTA
ATTAGGTATGAGGGAGAGCTTTCTGTTGATGCTGTTACTAATTGGTTTGCAACCACGATC
CTAAGTTTGCCTCGCATTCTATACTACTCAAATGATTCATTGCTACAAAGTTTTGTGGGA
AAAAGCAGTCCTCATAAGGTGAAAGTCATTTTCTTCTCAGAAACAGGGGAGCGTGCAGCT
CCATTCGTGCGTCAAGCTGCCCTAAATTATTGGCCATATGCTGCTTTTGCATTTGTGCCT
TGGCGAGAAGAG
>TeaL_22762
GGAATGGTTGAACTTGGAGAAGTTCAGCTTGCTACTTACCTTGCTGAGAAGACATTTACA
GGGCAGCCTTCCTTTCAAAATGGCTTGCCTTCACTCATTGCATTTCCCTCTGGATGTAAC
ACTGCAAATTGTCTGATTAGGCATGAGGGAGAGCTTTCTGTTGATGCTGTTACTAATTGG
TTTGCAACCATAAGTTTGCCTTGCATTCTATACTACTCAAAGGATTCAATGAGAGCAAAA
TCTCCTGCACTAGTTCCTGAAGATGCAGATCCTATTTGGTCAGTAGGTTCCAAAACCATT
CTATCCGAAAGGTCAGGAATGAAACAGAGAATTGGCAGCATCATGAATGGAATCCACAAT
TGCCTGGGAGATCCAAGGATTGGCC
>TeaL_22763
TCTAATTGGATAGAATGGGAATGAGATGAAATGGAATAGAATGGTCATTCATTAGGTTTC
TTAGTGAACGATCATTTCATTTACAATGCATTTTTCATTATTTATTTAGTCAATCAAATA
TGAGAATATTCGAATGGAATGACCATTCCATTCCACTTAGCAGTGAACCAAACACTACCT
TAGTTCTGAGTTTACTTGTCAATTTAATCAGGCTTGTGTTTCTCGAAATGATGAGTTATG
TGTAAAGGCTTTTTTTTTTTTTTGATAAGTAAGTCATAAAATAAAAACAAAAAACTAACA
CAAGAATACAAGGGGCGTGCCCCAGGCCCTACCCAGAACTATACAAAGGAAACAGACCTG
TAAACAAAAAATCAAAAACAAATGTCCAACATGAACCGGACAACAAACAACAGCCCAACA
ACTAAACAGGCAGAGAGACTAATAATCAGTGAGAAAATGTTCATGGGCCCCATTGAAAAT
GTGGACCATGAACATCCATCACAACAAAACTGGTAAAACAAGACATAATTTTTGCACATC
CCACGAAGGTAGGTATAAAAACAAGAAGGATTACACAATTTTATAAACAAAATACACATA
AATAAAAATTTCTTCACTCCATCGGCGCTACAAGCAGCCCTCCACACTATGAC
>TeaL_22764
GACTAATATTTTGAGACAATGAAAAATAAAATAAGAGATAAATATTTTAGGACAGAGAGA
ATATTTCTGATGATAAAAAATTGATTGTGCCTGTATTTTTGAAAGTGTTAGGCTCCATCA
AGAGAGGACTAGAGAAGAAACAAGAAGGGGAAGAAAAGAGAGGGAAAGATGGGTTTCCCT
GCATCTCTAGTTTGCCCTGGGAATCAGAGATGTGTAACCCTTGATATGATTATGGTACAC
ACAACCAACACATCAGAAGAGTTTGAAGATATGCAACTGATGGACATCAAATATATACAA
TTTCATATATTTATTATGTCATACATTTGAATATTATGCATTTATTTCATGTCAAATATT
TATTTTCATCAAATTTATCAACCTTTAGTATGCTACTCTAGTAAAACATAATAACAATAA
AATGGGACACTGTGTGTCCCTCATGTGTCCATTAATTTGCATGTGCCTATCATGTCTGAC
TGGAAAAAAAAAAATAATAATAAATAAATAAATGGGACACTTCCTCTAGCATGTTCAATA
AGTGTCATGTCTGTGCTTCATAGGTGTCTCGCACTGTGTATGAACTTGATGGGTTTTGAT
TACATCAACTAATATTTCATTAATAGTGGCTTGTAACTACCAAATTATAGGCATTTTGCT
TGAACGTGATATTTCTTTGTTGTTAAAACGCAATACAATTTTCATTTGACCTAAGAGTTA
AGATTGTTTATGTTAAAAAACATAATAATAATAAAATTACCATTTACATTTGGATGGCAA
GCAGGAATCATATACATATTTGTAGGTTCATTCAAGGTCTGAGATGTGGCTTTAGCTTCA
ATATGCAGTGTGTATTGCATTGAGGGTTCAACTTATAGTTAGAAGCAAATAATTGAACTA
AAGTTGAGTTCATGGTTTATCTGGTTGGAACTTCTTGCTTGATTCAGCTTCCATTGGTAA
TCTCTTTCGTTTTACTGATTTTCAATGAGATCAAATCCATCAAATCAATTGTCATACTTA
TCTGGGCTGAAATTTGATTGTTTTTGGCAGTGTTTTAAAAAGTGCACCTAAGCGAGGGCT
TAAGTAATAAGTAAGAAGCAAGGTGACCAAAAGCTTTAGTGCCTCAAAGTAGCCCCAGGC
GAGGTGACTAAGACTGGGGGGCTCATCTCAAGCTCAAATGTGAGACACTTGAGGCAATAA
ATTTTTTTTTTTTACTACTATGATTTGATCCCCGAGACATCTATTTTTGTGTTGTAATAA
CCATTTAATGTTTTATGCAATCCAAATCATAGCTTATATTTAGGGGCTAGGCTAAATCTT
TTTCTTTTTATTTGTTGTGTAT
>TeaL_22765
CAGCGGTTGAAGGAGATGATTAGTTTTTGTGCTTGGTTTGTTGGTTGAGTTTAAAGTCAT
CAAAAATCTTTTCAATTCTTATTGTTATTGTTTTGGTCTGTTCTAGCCCAAGTTCAACAT
TTTTGTTTTTTTCATCACTTGTGATTTCGGTCCAGCCCAAACTCAGACCAAAACCCATAG
AAAAATGTGCGTTGAGTCAGTGTTGTCAAAGCGAGCTTAAAGTGCAACAACAAAAGTGCA
ATTTGTAGCTAAAGTGAAGCGCAATTACAAAAGTGCATTTTTTTGGGCTTTATTTATTTA
TTTCAATTTTGAACCTTTAGATTACAATATTATTGAATGAACAATTAATAATGGCTATCA
AATGTCTGGGTTGTGAAAATTTTGTAAGGCATTAAAGAAATTTATATAAAAGCTATGTTT
AAATATCTATGATTGGTTGGTCAAGTGACTTTCATACTATTTATTAATAATTGTTTTCAA
ATTTGCTTTATAGAATTTTAAGAATTGAAGAAGCCTATGTAAAATTTGCGCCAACAACTT
TTGTACAATTGCACGAGACTATAACAATTTTAGTTAAAAGGCTAAATATATAGCTATTTG
ATTTGATTTTTTTAGAACTTATTGTTATATTTTATGCATAATTTTTGAATGTACATTATT
TTCATAAAATGTGTGCTCTACTTTAATTAGGCGTGTGATTGCAGTTAGGCTTTTAAAGGC
CTTTGCACTTAAGTGCACCTCACACTTTCACTGACACTGAGTTGAGTTTGGGCAGAGTGG
ACCAATATCTAAATGGTCTTGAACTCGATCTTGGAGAAGTCATTCTCAATTGGGGCTGAG
GCTGGTCAGTCCTCACCCCAGCTTGGACCAGCTGGCCTATGTATGCTTAGGCTGGTAAAT
TTCACACTTCCACCATTGTTAATGTTTTTTAATTTTTCTATTTATTTATTGTGCATGTTG
CATGTTGCATTTTGCTTATATGACTGTTATCAGTCAACTGTCACCTATTCTTGTTATTAG
GGGGTTGCATTTAGTGAGCATTTATGAGTTTTCAGTTAATATAGTTAAATATTTCAATGA
ACACTTTCAACTAGTGAATTAGAAACTTGACCATGTGATGTTAGTCAGTAAGTTGTTTGA
TGTTGATGATTATGCTGGCAAGCTTGAAAAATTGATATTTTTTTTTTTCTCTGGGTTTTC
TCAGATAGGTGAATACTTTGTTTTCAAGTTGGACGTTGGAACTTCAATTATTGTCTATTT
TTGTTCTTGGTTTTCACATGTTGGTTTGCTGGACATCTCATCCCTGCATGACCATATTAG
GCATTGGTTATGAACTTAAGCATATATAGCTGTATAGTGGGTTAATGGCTCCCCTAGTAT
GTTGTTATTCTTATATTTTACGTGGACATAATTATCTCACCTATTAGCATCACTGAAATT
TGGCTGAGTGAGGAGTTTGTAGAAGCATGCAGTTTTGTACATTTTCATAGTATGCCTTGT
ATTACGTGCCTCTGAGAGTAGAAATTGCTCTTCCATCGCACAAAGGCAGCTCTTGTATTC
GTGGCATTATTTTATTTTCTTATTTTGTTACTCAAATTGTTTTGCAGTGATGAAGAATCC
AGCTAAT
>TeaL_22766
CACATCGATTGGCGAGACGGTGAAACGCTGGTATCCGCAATAGGAAACTAATAAAAATTT
GGACACCAGCATAGATACCGAGAATAATTACATAAATTTTAAAGATAATAGAACCCGAAT
TTGATTTATTCCGCTCTTGGAGAGCTTTCACATAAAGAAAACATATGATGGCTGAAGCTA
TACAAAACCAAAGGAAACGGAGGAAAATCCGTGAAACAGCTAAGCGCCGTGTAGTGGAAT
ATGCACCAAACATCATAAAAATGTCCAGAACACTCTCAAAAAACTTCATCACAACAAATG
TTGGACCGAGACTAAGAACTTCTAGGATGGTCTTTGAGTTGATATGTCCATCATTGAATG
CAATAATGGCAAGTCCCTGAAACATCAAGACAAGAAATATCCACAAACGGTGGAAACTAT
GATAAAGATGAAGAAACGTCCTGTGCTCAACAAACGTTACTTCCGCCACAATTAAGCACA
TTCTTTGATCTTGGAGTTGGCTTAAGAAAAAATGATGAACTTTTGCGCCATGGCCAACTA
AGTTCAAAGCAATGAAGTGACCAAAAATATTCATTAAAATCATCATAATTTCTCCAGGAA
GAATGAGGTGCTCGCCCGTTATCATTGTTCGCAGCTTCCGCAGCGACCACCTCATAAAGA
GGGCATATAATTTTATCAAGGAATGACACGCTGTGCAATCTGCTGCCGTAATATTTCATC
CAGCTCCCTTACCATATGATGAAATATGTAGCACAAGCATTCTGGAAGAAATCTAATGTT
GGCGGCTTCACCCCAAATGAGAAAATACAAAGAAACAAACAGCAACTTCTTCTCCTTGAT
AACATCTTCCAAAACAGTCCATACTGGTTGAATGCTCAAATAGTCACACCACTTAATGTA
GTTATCAAGCGACTTCAGAAATACTTTCTGCACAGCAGCCTCATCCAATTTCGGTTCAAG
CTCATCAGGAATCCCAAGCCGAGTTTGTTGATTTGCAAGGAGGAGAACTATGTGTTCCCG
CTGGTTAGAAACATTGTCTTTCTGAAATCCAAAAACATACTGCAGGAAATCAAGCATATC
AGCACTCCTTGTAGCAGGTACAGGAAAATTCCCCGGCAATTTGGGTAGGCCTCTAAAGTA
CTTTAACGCTGAAACTGAAGCTTGGACCTCAGGCAAAGACACAACAGCATTTGTTATAGT
AGGGGCATCCAATGGAATAATGTTATAAGCAATTAGATCTTCTGTCATAGCTGCATCTGA
TTCCATTACCCGTTTCAGCTCTTCAGAAATTAATCTTTCTGCATCTTCGGGAGAAACCTC
CTTAGTCAGCTCTTCCAGTACTGTCCCTAAAACTTTTAGAGTTGCAAAAACTCTTTTCCT
TTTCACAGTTTTACGCTCCAATTCTCCAAGGTTGCCACTGAAAGCACCCGACTCCCTCAA
CTGCATTTCCTCTTCCCGTAACTTGTCTACATTATGCTTCTCCCTATAATGCTTATAAAA
CTCCTGTAAGCGAGCAATGTCCTGGCTTCTGTCTATGGTTCCACCCTCTCTCTTTGCAAG
CTTTTGCTTTATAACAGACATCAAACCAGTCTTGAACTGTAAAACACCCCTTCCCTCGCT
ATTAGGATCCAAATTTTGAGACAAGGAATAAGCATGCTCACATAAAATTCTAGAGACATT
TGGATCATCATCTTGAATTTCATCTGCAGCTCTTAAAATTGCATCTATGTCCCTGTTTTT
AGCAAGAGACGATGGAACATTTCCAGCAATGCCACTAACAGGTCGCCCATATGCATCAGT
CCCTGTCCTTTCCCTCCTTAGTGCAGCACGTACCAACCGCTCCCATAATTCCTCTACCCG
AGACATCTCGGATGGAAGATCTGGCCAGAAGAGAGGTTTTTAGAGCGACGATGGTGAGTT
GGTTACAGATCAACAGCACGTATTGTATACACAGACAGACAGATCAATGAGTGTATTGTG
TAATAAACCCTAACAAGGGAAATGTATCATGTTGTTGTATATGGTTGTCGTGGTCGTGGT
CGTGGTCGTGGTCGTGGTCGTGG
>TeaL_22767
CTGATAAATACTTTACCATCTGTTTTCTGAACTAAGGAGGTGATGACGGCAGTAATATGG
TGGTGATGAAAATTGTTTTTGTTAAAAAATAGTTGGAAAAATATCCCCGAAAGTTGTGGG
ATATTAAAGGTAATTATCATAGTTAGAGACGGCAGCCAAAGGGTGGCCACCGGAGATCAG
AGGTAGTTGTCAGAGGTCGCCACCGGAGGTCTGAGGTTGAAGGTTGTCTCAGCTGGAAAT
AATTGCTGGCAGCAGGGTCATGCCAGTAGTGTTATGGTTAAAGTGTTGAATGAGATAAGG
TAAAAGATATTTTGAAGATATTGATGATTAAAAAAAAAACTTCTAAATAAATAAGTCTAA
AACCGGCCCCTAAGTGCCAAATTTAAATGTTTCATTAGATTGAAGTAAGCCAATTTGCCA
ACCCTTTTATAAAGCTAGCAGAAGTTCTCAAGAATGATAAAAACCAAAAAATACCGGAAA
ATGCTAAACCTGACTATAAATTGAGTCATGCTGACTATTAATTGACAAGAAATACAAAAA
ACACACAAAAATAATTTTGAATTTTGAAAGATATATATATATATATTTTTTCATGCCACC
ACTTTTGCAACTGTATCAACTCCATCGGTAGAGTTATTTTGCTGTCCCCAGAGCTGGGCA
TATCTTCCGGCATTCAACAAGAGATTTTCATGGGGTCCTTGTTCCACTACCTTCCCATTC
TCCAGAACTATAATCTGATCACACTGCATTGCTGTCGTAAGCCTATGAGCTATAAAGACT
GAAGTTCTATTGTTAGAAAGGGACTTCAAAGCACTTAATATCTCTGCTTCCGTTGTGCTA
TCAAGTGCGCTAGTAGCTTCATCACAAAGCAGAAGGGCAGGTGCTTTCAGGAATGCACGA
GCTAGTGCCACACGTTGCTTCTCACCACCACTTAACTTCAGGCCCCGTTCCCCTACCACA
GTAGAATATTTTTCTGGAAAGTTCATGATAGTGTCATGAATTGCTGCCCGTCGAGCCGCA
TCATACACCTCCTCCGTTGTTGCTGAAAGACGACCATAATGAATGTTGTGAAATATTGTA
TCATTGAAAAGTACAGTGTCTTGTGGAACAACACCGACAGGCTTGCGAAGACTCTCTAGT
GTTACCTTCTGTATATCTTGACCATCTATCCTTATATTTCCAGAATGGGTGTCAAACAAC
CTGAAGAGCAATCTAAGAATGGTCGACTTCCCACTGCCACTGGTTCCAACAATAGCAACA
CTCGTTCCAGCTGGCACAACAAAGGATATCCCATCAAGAATCTTTCTTTCTGGCACATAA
CTGAAGTGAACATTGTCAAATTCAATGCTGCATCCCTTCAACTCCAGAGGCTTTGCATCA
GGATCATCGCGAATGTCAGGCTTCTCCTCTAGTAACTGAAACATGGACTTCATGTCAATA
AGACTTTGTATAGTCTCACGATATACACTGCCAAGGAAGTTGAGCGGAAGAGACAGCTGG
AACAGGAGCCCATTTACCATAACCAAATCACCAACTGTCATCTGGCCAGTCATAATCCCA
TTGGAACACAACACCATAGCTGCTGATAGAGCTACGCTAAATGTTACATTTTGGCCAAAA
TTCAAGAAAGCAAGGCTACGTTGCGTTTTTAATGCAGCATCTTCATACCTCTTTAAGAAC
TCATCATATTTTTCAACTTCATAAGCCTCGTTGTTGAAATATTTGACGGTCTCATAATTG
ATAAGTGAATCTATTGCCCTCGTACTTGCATCATTATCAGCTTTGTTCATGGCCTTCCTA
AACTTAGTCCTCCACTGTGTTATGATCAATGTGAAAATAACATATGCAGCAACTGATAGG
GAAGTGATCAACGCAAATGGTGCTCCAAATTTGTATGCCAGTATACCT
>TeaL_22768
CCTCAGTCTTACAAGGAGGCTTGTCAGGATCCTCATTGGGTTCAAGCTATAGAGGATGAG
TTGTCTGCTTTACAGAAAACTAATACTTGGGAGTTGGTTCCTTTGCCTGCTAGTAAGAAT
CTGGTTGGTTGTAAATGGGTCTACAAAGTCAAGACTCATTCTGATGGTTCTCTTGAGCGT
TACAAAGCTCATCTGGTTGCCAAAGGTTTTTCACAGAAGTATAGTATTGATTATGAGGAG
ACTTTTGCTCCTGTTGCCAATATGACTACTGTTCGTACTTTAATCTCTGTTGCCGCTATT
CGTTCTTGGCCTCTTTATCAAATGGATGTTATGAATGGCCATCTCACTGAGGATGAGGAG
GTTTACGTGCGTCCTCTCCCTAGCCTTCATCATTCCTCTAGATAGGTTTGTCGCCTTCGG
CGTGCTCTGTATGGTCTGAAGCAGTCTCCTCGTGCTTGGTATGATCGCTTTCAGATTACT
ATTACTGAGTTTGGGTTTCATCCTTGTGCCCAGGACTCTGTTTTATTTCTTCTCCACACC
TCTGTTGGGTTTGTTGCGTTATTATTGTATGTGGATGATATGATCATCATTGATTCTGAC
TCTTCTACTATATCTATGGTCAAACAGCATCTTTTCTGCACCATTAAAATGAAAGATCTG
GACCCATTGCGGTATTTTCTTGGTATTGAGGTAGTTTCTTCTCTCAAAGGTTACTTTCTA
TCTCAGGCCAAGTATGCCAATGAGGTTATTCATCGTGCTGGTCTCACTGACACTAAGATT
TTTGATATCTCCATTGAGCTTAATGTAAAGCTCAACACTACTGATTGTGTTCTTCTGGAT
GATCTTACTTTATATCGAGAGCTTGTAGGTTGCTTAGTCTATCTGACCGTTATTCGTCCT
AATTTTTCCTATGTTGTTCATGTGGTTAGCCAGTTTGTCTCTACTCCTCGCTCCACACAT
TGGTTCGGACTCTTCACTAGCTTCGAGGTATTATATTTTGGGGTTTACTATTGTTCTCTA
CTTCCTCTCTGGATTTGGTGGCCTATGCTGATTCTGATTGGGCTGGTGATGTTACTGATC
GCAAGTCCACGTCTGGTTTCTGTATGTTTCTTGGCGATTCCTTGATCTCTTGAAAAAGCA
AGAAACAAATTGTTGTTGCTCGCTCTACTGTCGAAACTGAGTATCGTGCTATGGCTCATG
CTACTGTTGAAGTTGTCTGGCTTCGTTGTCTTCTCTCTGACTTGGGCATCCCTCAATCTT
CTCCAACCTCCCTCTATTGTGACAATAGCAGTGCTATTCAAATTGCCCATA
>TeaL_22769
TTAATGCAATCTGATCTATTTGCAAACTATGATCACACGGTTAACTTTTCAACCATTTCA
CTTCGTGGAATGTGTTGTTAATGCCTTATATAAGATTCTTGTTGATATTTGGTACTCTTT
CACTCTCTCCTCCTAATAACAACTGCTGACTTTTCTTGGGTGTAATTTCATATTTTTCTT
GATTACATTATGCCCTCTTACACTTTGGTATTTTCTGTTCATTATTGTATTGTATCTTCA
GGACTGCATATGATGTAAGTCTAACTGATGATAGCTGGTCCAAAGATGTTTTTCACATTA
TCAGTGGAAACACTTCAATGTCATGGGAAAGGCTTGATGTTGGCGCTCTTGTATCGCATG
CTTTTGAATTGGAGTCTGAAGTACTACCACAGTTCTATGGTGCACCAGCAGTTATCACAT
TCCGCATCC
>TeaL_22770
ATCATTAGTTATCCATACTCGAATATATATGAAATAAAATTTTTGATGTTCAATCTGAGT
ACATACAACATATAAATCTAGTTGCTCTATTTGATGTTGCTAATAAATTGATGTTGCTAT
AAAAGTAATCCTAATAATAACTGGAATTTCAAACACTAGATTTTGACGAACTATTTGCCT
CAAACTGAAGCTAATAGTTGACCTGCTAATGGATGCTACCAAGGGTGTTAGCCTCTTTAT
TGATTATCACTTCTTCTTGCCTCCTTTTGTAGCATTAGATTTTGATGGGGTTGCAACCAG
GTAGACAAACGAAGCCATAATGAAGATCATAGAAATCAAGGATCCATACTTTGCCAACAA
CCTCTTAGCCCACTCAAACTTTTTCACCAGAGGTCTGTCTATGAGGATATCTAAAGGAAG
AATTGGAGTCGAATAAGCCTCCTGTAGAGCAGCCTTTGTGGGATGCGGAATGTGATAACT
ACTGGTGCACCATAGAACAGTGCTTGTAGTACTTCGGACTCCAATTCAAAAGCATGCGAT
ACAAGAGCGCCAACATCAAGCCTTTCCCATGACATTGAAGTGTTTCCACTGATNNNNNNN
NNNNNNNNNNNNNNNNNNNNNNNNCGCAGATCCTTGGTTGTAGATGTCGATGGAAGCGGA
GACACGTTCGACACCGGACTTGAGCCTGGTGAGAGTGGCCTTCTTGTGGGCGACGATGAA
AGGGGCGTCCGAGCTCGCCAGTGTCAGGAACAGAGCTGCTATCAGTACAGAGACCAGGCA
TTTCGCGATCTGAGTCGCCATGGTTGAATTGAACGGTTTGGTAAAGTTGTTCAAGTTTTT
TATTATCCTCAAATTTCAATCATCATCATATTAAGTACCAAAAAAAAAAAAATGCCCCTT
CATTAGAATGTCAAAAGCCACACACTACCAACCTG
>TeaL_22771
GCTTCCAAATGTTCCTTACAAACAGTATGTTCACTAAACTCTCGTCCTTGATTGGTAATG
TGATCATTGCTATAATCAATCGTTCCCTTTACGAGAAACTTGCATTCTTCAGTAGATCTG
AACGAGTTTTTGAGGGTAAGAATTAGTTTAATTGGATTCCGTGACTAAACTTTTGCCCGT
TTAGATTAGTACAAGGGATCAGAAATTTTCGCTCAGACGAATGTGTTTGTGGGATTTCTT
CAATGTAAAGATACTTGAAAAGTATGGGATGCTACTATACAACAATTTCAAATATCTTTC
AATGCATTTACCCTTCTTTTAGTACCCAGCTGGCAAGTAATATTTGGCAAAACTTTTTTT
TTACCATTTGATCTTTTAATACTCGGTTGCTAAATGACTGAGATTGTACTAGAAATTTTG
CAGCTTCTCTGTCCACTTTTTTCATTTTTGGTCAAGTCATTAAAATTGATCTTCTATGCT
CCTAACAATTTTTTTGTATAAATTTGGTGCATACTGTTTTTA
>TeaL_22772
CCACTCTCTCACCACTACAAACCACTACAAACTCACATTCATATATAAATAACCCGATTA
GCCCGAAATTTCAATTCAAAATCTCCGTTTCAGCCTTCTTCCTCTGTAATAGCCCGATTC
GCATCGATCCGACCTGCAAAACCCAAAAAATGGCGAGGGCTGGCCTCGCGTACCCAGAGA
GGTTCTACGCGGCTGCCTCGTACGTGGGCTTCGACGGATCTCCGGACTCCTCCTCCAGAG
GCGTCAGCTCCAAGTTCTCCAACGAAGTCGCTTTGCTTCTCTACGCTCTCTACCAACAGG
CAACTGTAGGGCCTTGTAAAATTGCCAAACCTAGGGGTTGGAGTCCTGTCGAGCAAAGCA
AATGGACAAGTTGGAATGGGCTTGGAAACATGGCTTCCACAGAAGCAATGCGGCTCTTTG
TAAAAATATTAGAGGAAGAAGATCCAGGGTGGTATTCGAGAGCATCCAATGGCGTTGCAG
AGCCCATTGTAGATGTGGAAATAAATCATTATCCAAAGGTTGAGGCAGTCACCGAAAATG
GAAACACTTTTCCCGAGACAAAGACCATTCCCACTGAAAATGGGAGCTTGTTGGAAACTC
AGGATAAAGATGTTGTATTGGAGGGCCTTGGTTCAGTTAATGTCTATGATCAATGGATTG
CACCTCCAGTATCTGGTCCACGCCCAAAAGCAAGATATGAGCATGGAGCAGCAGTTATTG
ATGACAAGATGTACATATTTGGCGGAAACCAAAATGGACGTTACCTTAATGATCTTCAGG
TTCTAGATTTGAGAAGTTGGACTTGGTCCAGGATTGAAGTTAAAGCCGAGACCGTGTCTC
TAGAATCACCTTCTCCAGTACCAATGCCTCCCTGTGCTGGCCATTCCCTGATACCATGGG
GGGCAAATAAGCTTCTTTCATTAGCTGGACATACGAAGGATCCTTCTGAATATATCCAAG
GTAAGAGTCATATATATTGTAATACTTTTCACATAAGGTTCTAATTTTGTTGAAAATATT
TACTTTTGGTATGTCAAATACCGTAGAAAGTTTTAAATTGGCTAATGTTTGCTAGGTGGG
AAAAAATTGGTGGAACATTAGGCAAAAATGATGCTTTTGTCTTTTTATCTATTGTTAACT
GAATATTTATTTATAATTGATTGTATTCATCCAAACAAAAAAAACAAAAAAATAAAGGGA
CCCCTCTTTTTTTGATTTCTAGAGATTTGAG
>TeaL_22773
GTCCTGTTGAGCAAAGCAAATGGACAAGCTGGCATGGGCTTGGAAATATGGCTTCCACAG
AAGCAATGCGTCTCTTTGTAAAGATATTGGAGGTTTGGGCAAAGTGAACTTTCCAGTTTT
TGTTACTTTATAAAAACCTTAGGTAATTATCTATGTTTTATTTTCTTAATAGGAAGAAGA
TCCAGGGTGGTATTCAAGAGCATCCAATTTTGTTGCAGAGCCTGTTGTAGATGTAGAAAT
AAATCGCAATCCAAAGGTTGAGCCAGTCACAGAAAATGGAGACACTTTTCCTGAGACAAA
GACCATTCCTACTGAAAACGGCAGCTTGTTGGAAACTCAGGATAAAGATGTTATAATGGA
GGGCCTAGGTTCAGTATATGTATATGATCAATGGGTTGCCCCTTCAGAATTTGGTCCACG
CCCACAAGCCCGAT
>TeaL_22774
TAGAAATAAAAAAACTTATTTATAATAGGTATATGTCAATTAAAAATTTAAAAAAATTAC
AAAGATAAATTAAAAATAATATATAAATGCTCCCAACCTATGATGACGCTCCCATTTCCG
TTTCATGCAACTAAGGAGCCCCCCCCCAACCCCAAAAAAAAAACAGAAAAAAAGGTTTTA
ACTAAACACTCCTGGTCTAAATGAAGCTAACCATGTTTTAAGGCGTCTCTTAAACTGCCA
TACGAGAAGACTTGCTTCAAACAACTCAAAACAAGAACAATGCCAACTAGACCTTATCAT
GTAGTTGACTTGGTTCTAGCATTTCGAAGACAATCCCAAGGTGTAACCCCTACGATAATC
ATCCATGCAATGCCAAAGAACTTAGGAAAGACTCAACATACCCGCACCAAATGACATGTC
AAAAGCAAAATATAGTTCTACATGTCACCTTTTTCCTTGTACAAAAAAATACTTCAGAAC
TTATCTCACATTTGTTTAACATCTTCTAAATCTTATTAAACATTTAAAATAAACGTATAC
ATCATCCACACATTTGCAAGCTTCAATGAGAATGGCATCAAATCCAAAGCCAGTCCCATT
ATTGTCTTTTCAAACTTCTTTTAGTCCCTTGGCCAAGTCCCCAAAATATGAGAGTTATTA
AAATATTCTTTAAGAAGCTTCTCTTTCCATTTTATTAACTTTTCCTAGACTTTATGAAAT
TGACTTTTAAGTAATTTATAACAGTAACTCTAATAGAGACTCTGAACAGTTTAAACAAAA
GTTCCTAAAAAATAGTGCAAGTGATATAGTGATGTTTAATTTGGGGGTGGTCGAGGAGAA
ATTTTGGTGATCAATGAATGTTGTGAGGTGCATGAGATAATTATCTACAGTTTTGGTGGT
AGGTTACAAGTTCACTAGACTCCCCGTAAGTGTTGTGTTTGTATGGAAGCACCAGAATCG
GTGGATCATGGCCCCATTATTGCCATTGGAAGCTTTCTGGATTTACAGAGTGTGCTGGAA
TTCTCAAAGGAATGGTTATTTTGGGGATTCTGGCTTGGAATTAAGCCTAGAGGTAGGGGA
AGGGGTTAACTTCGACCCCCCTACATCTTGGATGTTGTCTGGGCCAAGAGCCATAGTTAG
TTGCTGTTTCCATTTTTTTTTCTCGTTGTTGATACCGGCAAGACCCAGCCAGATGATGTC
TGCTGGTTGGTAGTGAGAGGACTCTTAGTACCTGCATACCCAAAAGGGGGCGCTAGTTAA
AAAACAATAATTTTATTTTGTTTCTTGCTCTCCATTAGCAGCGGGAAAGGAGTCTATCTA
TCTGCCTAGCTTTGGTAGATTTCCCCCAACGCAATCCACAGAAATTCCACGAATCCCTTG
GTGGATTACGCCGACGTAGGCACAGATTTTAAAGCTGAAATTATGTTTGTTCAGGTGATA
TGAACAGTAAACCTGAGAACAATGTTTTGCCCTGTGAAGAAGAAAATAGAACAAGAAGAG
CTTCCCTTACAAGGGCCAATAAAATTCGCACAAACTCGAACTCATACTCAATTCAACAAT
ATTCAATTTCAACTCTCTCTAATACTATTAAATCACGCACACATGTATATATAATATATA
TATATATAGGAAAAGTCAATATTGGTGGCCAAATATTTAACTTCGGACACTAAATCATTA
CAAATCTAACCTAAGCATGACCCGAGGACTTATATTACAATCCATAGATCAAACTGCAAC
CCATGGACCCAAATACCACATTTTAGAGCATGTTGCATACCACATTCTCATTCCCATTCC
T
>TeaL_22775
CCTTCTTGCTGCCCTTTCGGAGGTGCATAAAATTTTCAATTTCTATTTTTTGGTGTTCTT
GAATTATGATTGTAGTTTAGGATTGCTCATTTGGGGTTTTGGGTATTTGTCTAAATTCTG
CGATTTCTTTATTTGATGAATATAATTAATTGTACTTATCCAAAAAAAAAAAAAAAAAGA
ATATAATTAATTGAGTGATTTGGTGAGAAATGAAGAGAAAGAGAACTAATTAATCATGTT
TGGTTTATAAGTTAGGTGAGAATTGTTGAGAAACCATAAGAAATGGTTAGAAAGAGTAAA
GAGAACTCTCTTTTCATTTTTTTACCAAATGTGATGTGATTTAGTGAGAAATAAGTTGAT
TAGTTGTAAATTTTTCGTAATACCGATATTACCCATTAAAATATGAAGAAAGAAAAAGAA
ATTCTACCCATATCACTATATTATATACTTTGCTTTCTTTTCCATCTAAATATGATAGTG
ACAAAACATAATATATATTTTTTTTCTCCTCACCTAGACGAGAGATGTAAATCATTTCAT
TTTTTTTCTCAGCCTGTGATCAGAACGGAGTGTAATTGAAATTTGGTGCTTTTAGAATTT
AAATTTGAGATGCAGCATATTTGGTTTTGAGAGAACTGTATGTATCATGTATTTATGTAG
AAAGAACATAATGTTAGTTATGGAAGTTTCACAAAAGGTTGAAAATTGTGTTTTTGTGTA
ACTCAAAAGTGATGATCATGCACATTTGGATGAGGATGATTGAGTTTAGGTATTAATCTA
ATCTGCTTTTGGGTGTCCTGTGGAATTTTAATGGTCTTATTGTGTTTTTGTTTTACATAA
AATCTGAAGCTTTGAAAGTCTGTGATTTAGTCTGTTTTCCATAATTGCATGCCTTGCACT
GTCAGTTTGGTGTTTTTTAATATTACTTATAGTGCATGCATTTGATGGAAGTAAATGATG
CATTGACAAGACTTGCACTTCATAGTAGGAGGCCTACACGAAGCCTTGCATTTTCAGTTT
ATTCTTTTAAAATGATATGGAGCTCATGGAAGTAAATCATATGTCAAATGTTTTGGAACT
TGAAAAGTTTCATCTTATAATTCCCAGATACAAAAGTTTGTACATGTTATTGGTGTCTTT
AGAGGTTGATAGCGAAAGCTTTGTCAATTTTCAGACCACAGGGACTGACACCTAATTGTT
TTTACAGGAGGTAAATAAATCTTAGGAAGAGAATATCAAACAAAACTTTAAATGATAGCA
TTGGAATGGTTTGTTTTACCCCTAAAAGTGCGTCAGAGGTAGACTATATTTATTTCCAAA
GGAACTTGAAGAATTCATAGAATGTAACTATGAACATATTAATGTATTTGGAGAACCATA
AATTAAAAATTTGTTAATGCTCACTTCGGAAAAAATTGCCTAGGTATCGGAAAAGGTGGA
CAGAGAACTGAATGCTTGGCCAATTTATGCTGTGTAACGTATCACTATTAAGCTTTATCT
GGCCGTAATTGATTCGTAAAATTTCTTGGCTACTAGGTAGAGAGACAAGCAAGGATACCA
AGATGGGCCAATTGAAGCTGGGTAAAGCTTAAGTGTTAAGATTTATTTAAACTGCAGTAC
GTTTGTCTGATGCTGACAAACCATGATTCTAGCATGCTACCTAGAACTAAAAGTATTGAT
CCAATATGCGCTCTCTTCAGGATGGTTAAAGTAGCATTTGTGAGAATTAGTTAACAAGTC
TCACGTTTGGCAACAACTTTTAAGCCAATTTATTCTTCTTCTCTCTCTTTTTTTTTTTTG
TTTTTTTTTCCCAGTTATATTTTCTATCTTC
>TeaL_22776
CCCTCTGAATCTTGAGAACTTGCACAGACAGACATTAGCATATTAAAAGTACTCAGAGTT
GGATTTGGGATCATCTTAGTGAAATGAAAAGCTTCTTTAACAGCCCTTTTCCTTTGGCAG
TTTTTGAAAAATCCCGTATGATAAATCTTGTCCATATCCAGCAAACCCTTTCTTTCCATA
TCTTCAAGCAATTCCAAGCAGTCAAGTAACCTCCCATCTTTCAGCAAACGATTGTAAGCA
CTGATTTGCCGAGAAGGATAATGTTTGTCATTGACATGCGTGCCATTTGGTTGACAGGGC
AGGGGAGAATATCTGTGGCCATCCTGAGGTAGAATTCTTCTCTCGTCTCTAGGGAAGCCC
TTGCTTTTTCCTAAGTCTGTGCTTCTGTGGGGAGAGCTTTCTTTATAACATGCAAGAGGT
TTTTTTCCTTCAATGCTCTCTGAAGAGACAAACTTATTTTCTGCGGTATGAATGAAGTCA
TGTGTTGACAATTTCACTCCAGTAGCCATAGATTTCCTCATTCGAGAAGAGAAACTATTG
TTATCTCGAAGAGCGACATGAGTAGACAACATCTTTCGATCATTCAAGTTTGTCATAGAT
TTCGCTGCAGATTGATTTGTCTCATAAAATGTGTAAAGCCCTTCACGGCCAGATTCTCTG
AAGATACCACCATAGCTAATGATTTCACCCACTTCACCAAGTTCACCAATTGGTCTTTTA
TGCTCATCCACCTCTGTATGCGTATAATTCACAAGACCAGTAGCCGCACTCGACTGGGTT
TTAACAATTAGTGCAGGCAACTCAGACGCACACTCAGTTTCCTGAGCACATTTTTCAAAC
TGCAATTTAGGAATTTCTCTCATACAAGGAAATGGCCGTGCCACACCTGATTCAGAGAGC
ACAGGAAGTGGAAAAGATACACCTGTGACTTCAGACTCTCTTGAGGACATAGAATCACTA
ACACTAGAAGTAATAATATTAGAACCAGGAGACTCTAATGTGTTAGTTATGAGAGTTTCT
TTAGACATCAAAGCAGTTTCCAGAAGTTGAGGCTGCACCAGTTCATCCTCATACTCGTGT
CTGCTTTCCCTCATTTCCTTCACTGCATGTTTGCTTTCGTTGGCAGACATCAGTCTTTCA
GGATCAAGAAAACCCAAAGTCTTATTCTTAATTAACTGATTCATGACAGCTCTGACTTGT
TGAGAAATCTCCAGAAATAGCGGAGCTGATACCCGAGTCTGTTTCTTCTTTTGTCTTGGA
GTAATTCCTACAAAGACGACAGCGAGGGCTGAAACGGTCCAATTACCATTGAGTTTTATC
CTCACATCAATCCTTGAAACCGGTAGTAAAAAAAAAATGTTTAATTTAACTAAGCATATA
GCCTTTGACAATGCAAAATGGCGCAATAAAGGTTTCATGTATACAACGGTTTGATTTTGT
TATCAATTCTTGAAACTTCAACAGATATTTGATTCAAGAAGCTTTCTGACTTTTTATTTG
ATCACCTAAAAGCTAGAAGGCTTCTAACTTTCAGATGATGTCAAAATTCTAAACTTATTG
TAATGTTCCAACAAAAATATTTCAAATTTGGTATCTTTTCTTGACTCTTTCTTGTTGGGT
GTGATTCACTATACAAGGTAGAAGCCTACTATTCAGATTTCAAATTCAATTTCCAACTCT
TCCAATGATTCTCCCCTCCTGTGCCATTTTATAATTTATGGGACATATAGACAACAGAAG
TGAGGCAACAACCCATAGCTAAGTTTTGCAGTCACATACCGCTTATGCACACATTTGTGT
AATACAATGCAAAGTTGTTATGGTACATTACTGAGCCAAAGATAACTGGTATTAATATAA
AAATTCAAACAAAACCCTAACGCTATGTTTAGATCCTAGATTTATGGAGGAAAAGGAAAG
GAAAAATATAGGATAAGAAATTAAATGAAAGAAACCAAATTTATGTATTTTTTTGTTCGC
TAAATATGAGGGGGGGAATGAACATGTATTTTGTATAATAAAAAAAAAAGTAAATTTTCA
TTTTGCCCCCTAAACTTTAAAACGCAACAATTAACTGTCTCAAAGTATTATCTTATTACA
TTTAACCCCTTCTATTACAATTTTGTTAGGCATTTAAACAAAATTAGATCTTACGTAAAG
CATATGACACTACCCAAGCAATTCATTCCGGTCAACGCTGCAGATATAATCGCCCCCTGT
GAAAAACCCAGTAAACCATCAAAAGGTCCGTGTTTTATCATATAATCTTCGATGTAAGCA
AGACATTCTTCAAAATTATAGTACTCTTGAAAATCCTGGCGGAACTGGAACCATTCGTAG
TAAGGAGGATCGAAGAAGCCTTCAACATCAGATTGGCCTGCTGCTGGACAAGGGCCGTCG
AGGAAGACCAGGTCTAGCCTTCCCAGAACCATCTCCGGCCACCGCCCCATCTGTTTCTTC
AGGATTTCACCGCTTGTCCTGAATCCATGGAGGCACAGAATTCTGGGTTTCTTCTCATTA
TCATTATTGTTGTTGTTTTTCATCTGGGTTTGATCAATCTCAGTCTCCATTTGTTAGGCT
TTTTGCACTACTACTACTACTGTTTGGGACTTTTTTAGGGGGGATTCCTGTATGCTCTCC
ATTTGTTAGGCTTTTTGCACTACTACTACT
>TeaL_22777
GATTTTTGCTGGGCAGGTTCCGATCGTGACATCGAGCCTTCGTCCAATCCAGGCGCTTCT
ATCTCTGATGACGTTGGCGGGTGGAGATGGAAGTTGACTACATTTTTACGTAGCAAGGAT
AAACAAGAATTGGTGTCTAGGGAGAAAAAGGATAGACATGATTTTGAGCAAATAGCGGCT
TTGGCAAGCAAAATGGGTTTGTATAGCCATTTATACATAAAAGTTGTCGTTGTTAGTAAG
GTCCCACTGCCAAACTATAGATTTGATCTGGATGATAAGCGGCCACAGAGAGAGGTGATC
TTACCTCCTGGTTTACAAAGGAGAGTGGATTGTTATCTTGGAGAATACCTTTCTCAAAAG
TCAAGGAGTATGGAAGGTTTTTGGGATATTTCAAGATCAAACAGTAGCTGTAGCATTGCC
ACTGACGAGGGGCTTTTTGAGCAACCAGAGCCACTGCCACAGAGTAAGGCTGCCATGGAG
AACATCATTTGGAAAAGAAGTTTGCAAATGCGCAGTCAGCAACAAGTTTGGCAGGAATCT
TCAGAAGGTAGAAAGCTGCTGGAATTTCGTAGGAGTCTTCCTGCTTATAAAGAGAAGGAG
GCTTTATTAATGGCCATTTCACAGAATCAGGTTGTTATCGTCTCAGGTGAAACTGGGTGT
GGGAAAACCACTCAGATTCCCCAATTCATTTTAGAATCTGAGATTGAATCTGTTCGTGGA
GCACAATGTAGCATTATCTGTACTCAGCCTCGACGAATATCTGCTATGTCTGTTTCTGAA
AGGGTTGCCACAGAGAGGGGAGAGAAATTGGGTGAGATGATTGGTTATAAAGTTCGGCTG
GAGGGTATGAAAGGGAGGGACACCCACCTACTCTTTTGCACCACTGGCATCTTGTTGAGA
AGATTACTGGTAGATAGAAATTTGAAGGGTATAACCCATGTTATTGTCGATGAGATTCAT
GAACGTGGAATGAATGAAGATTTTCTACTTATTGTACTGAAAGATCTTCTGCCTCGGCGG
CCTGAACTGAGGCTGATTTTGATGAGTGCAACCTTAGATGCAGAGCTTTTCTCTTCCTAC
TTTGGTGGGGCTCCGACTGTTCACATTCCGGGCTTTACCTACCCTGTTCAAACTCATTTC
CTGGAAAATATTCTTGAAATGACGGGGTACCGATTGACCCCATACAATCAAATAGATGAT
TACGGTCAGGAAAAGATGTGGAAAATGAACAAACAAGCTCCAAGAAAGAGGAAGAGCCAA
ATTGTTTCTGCTGTTGAGGAAGCACTAAGAGCTGCTGATTTAAAGGATTTTTCTCCAGAC
ACACAAGACTCTTTGTCCTGTTGGAATCCAGATTGCATTGGTTTTAACCTCATCGAATAT
CTTCTATGCAATATATGTGAGAAAGAAAAGCCTGGAGCCGTTTTAGTTTTTATGACGGGG
TGGGATGATATAAGCTCTCTGAAGGATAAGCTCCTTGCTCATCCTATCTTGGGAGATTCA
GGCCGAGTTTTGTTGCTTGCGTGCCATGGTTCAATGGCGAGTGAAGAGCAGAGGTTGATA
TTTGACGAGCCCGAAGATGGAGTGAGGAAAATAGTATTAGCAACTAATATTGCCGAGACT
AGTATAACAATTAATGATGTCGTTTTTGTTGTTGACTGTGGAAAGGCGAAAGAGACATCA
TATGATGCACTGAATAATACTCCTTGTTTGCTTCCTTCCTGGATATCAAAGGTTTCTGCT
CAACAAAGAAGAGGAAAGCTGGCCGTTGAAAAATCAATAAGGGGATTATTGTATTTGTTG
TTCATGGCTTACCTGACATTTATTGAATGTTTGATTAATATTTGTCAGGCAAATGGAATC
TATTATATTTGTTGCACAGGAAAAAGTTTTTTTTTTCCTGCAAGTGACATTACAGCTAAT
ATTGGTATTCTATTTATTTATTTATTTGATAAGTAATATTGTTGCTCTCTTTAATGTGAT
GTTGACGGCCTTGTACATGGTCCCCAGCCAGTGGTAGGAGTATTGATTGCCAGCTTAAAA
TCTTTATTTAAATCCTTGACAAACATGAAAATTTCCAGAGTTGAATTATTGGCACTTCCC
AGTCAAGTCAGTCTCATTGACAAACTGAAAGCCGGCAAGATTATTGATTGAAGCCAAAAA
GCTCGACGAGTAATTGTTGTTCTCCTGTAGAAAAGACGTGAATTGGCTATTTTAGTTGTT
TTTTTTTTTTTTTTAAAAAAGGGTAAAAAAAGAAGGAGAGGAGTNNATTGCCAAAATAAG
CTGTTTAGTACACCCATGAAACGACCACATAAGATGAATGCCACACAACTTTCAGGCACA
TGCAGGAGGCTGTACTGTACATGGGAGTCTTCTGCGTTTTCGACTACATGAGGGGGCTCA
TGATACTTCTAATACTGTGGCCTGGATACTCCAACCATAGCAAAGGAATTCAAGCAGCTC
ATCACATGGAGGGTGAGCAATGCTTAGAATACATGTATGGTCTACTAAACTAGTCAAACT
GGAGATTTTCAGTGATACAGACTTAGCCCACATGAGAAAATTATAAGAAACCACGGAAAC
CAGTTGCCAAATATTTCTTTGGGAACAAGTTATGCCATGCGCACAAGGCAGCAGTTTCTA
ATTTTCAAACTAGAGGTCAAGATCTTTATCTTGAACTCATAATGGATGACATTATTATTG
TAGGAAAATGATCAAAAGACTTGTCCTCCATACGACCCTCTATAAATTTTCCTTTGTAGG
ACTCTCTATAAAAGAAGAAGTTGGGATTTGTACCACATTATACACAGATTTACGTGGTTT
G
>TeaL_22778
GCCGTCTGACGCATACGTTCTTCTAGGCGTATTGATTACTTTTTGCCGCCATTTTCATTT
TTAACAAAACATCTCTTCGATTTTTCCCTTTCACCTTATTCTCGTTTCTGAAAAACTTTT
TCTCTCTCTAGCTTTTCTCAAATCCGCCATTGTTCCAGACTTCGAGCTCTACAACTGCCT
TCGTTCCTCCTTTCCGGTGAAGCTTCCGTCATTCCATTGTGCCTGCAACCATTGCCTGAC
TTCGGCGATCCTTACACCGGCTTCTTTTCTTCGGTGAGTCCACTGTTCCTTTCGTTTTCA
ATTCTCTTTGATACTCTTCATTACCCTGCTATTACTGCCTTGCTCAAATATCAATTTTGT
GAATCATACATCTGAATGTGTTTACTCCTTGATTTGGCCCTTGCCTATATCTTGAACATA
CACACCGTTGCACAACTTCACTGTATTTTTGCCACTGATCTTGGTCCTTTATTTCTCGTA
TTCTTCATGTTCTTGATAGCCCATCCCTGTTTCTGAAACTTCGCCTTTGTTTTCTGTTTT
TTGTGTCTTTGCCAGATCTCTGCCTTCAATTTTTGCTTTCAATCTTTGCCATCATAGATT
TAGGTTTAGGATTTGTCTATAGAACCTATCAATTCTTAGGAAAAAACTGAAACAATCCTT
ACCAGCATATACCTAGGGTTTCGCCGAGGTCCCGATAACCCCTTAAGAGCATTTTCTTTC
TGAAACCTAGCCCTCTGATTTTAGG
>TeaL_22779
TGCTAACGTATGATGTTGCATAATTTTGTAAGTTTTGAGTCTTTGTAATTTGTATAATAG
GTGAGATCTATAATTTTGAAGTGACAATATCATAACATATGGTGATACACTAATTGATAT
ATTAATTGATGTGTGTAGTGCCATTGAAAACCAAACTAAGATCATCTTGCTCCAAAAGTG
AAATGTAATTGACCATCAAAAATGAACAAGACAATCTTGCCTGGAACAATTCCCTCTTCC
GTAGCTGCTCTTGTTGCATTTAAAGCATCTGTAACCCAATCTTTCCTTTCTCCAACTTCT
GCCTTGCTAGCCCTTCTAACCTTGAAAACAGCAACACCGCCAGATAGCTTTGACTATCAC
TCTTGTGCTTTCTCTTTGTCAAAAATAGCACTACTCTTCTCAATGGCGGCCCTTAGCTTC
ATAGTACAATCTAATAGGGCAACAACAATATATTTTGAATCAGGGCTAACAACAACCACT
AGAATGTCATCATTCATTTTCATATTCCGTGCATGAGAGACTGTTAGAAGCTTAGAAACT
TCACCAGGTTTTTGCGAAGTTTGGTACTCCCAGAACTTGACATCATGATCAGTACTCCCA
GTTACAAAACCATTTCCATCTGGAACAGCCACAATTGATTGGACGGAGCCACCATGAGCT
TCCACTACTTCCACACAAGTACCACTACCAACATCAATAATTTCTAGAGTCCCAGCTTTT
GTACCAACAACTGCATACTTGTTACCAGGAACAAATAAACCACACAGCCCATACCCTGAA
TCAATAGTTCGGAGACAAGAACCAGTACTTGGATTCCATATCTTCACTGCACTATGGCTA
GTTGACGTTTAAGAGGGTGGGAAAGAAAAGCATCAATTAGTCGGTTTTATGTGGTTGAAT
GTTCTTGATAAAACATATTATTTTCTTCATCCTTTTTTGTCGCAATGCACTGGAATTAAC
ATATTGTAAGTCAGGTGTGTGTTGATTTGTTTTCTAAATATTTAATTGTTTCGAAGATCA
TTTGCGGTGATGGTGTACAATATCGGGTTCATAACATGGTGGCCATTTAGGCATATTGTC
AAACACATAGTCAGCAACATGTGCGAGTTTTGTATTAGGAAAACATGAAAAGAACTTCAC
ATAGGAACAGTTGCAATAGGGAAAGACAACAATAAGGGCATGTTTGGCATTTCATGCATT
TAGGTTCATTGCATTTTGGGGAGCTTCTATATGCACACACCATATCCCCTCTTCCCACAC
ACTTAATGAGAGAATGTGCTGAAAAGTTGTGTGTGAAGGATGTGTATAAAGAGAGAATGG
TGTGCGTAAATAGATGCTCCCTGCATTTTGGCACTTTCATATAATGGTCATAGAATTTTC
CCATCTACCCAAAATAATAATAATAATAATAATAATAATATTAATAATAATAATAGATAA
TAATGGTCAGTAGAGTCAACAATGACTTTTACACCAACAAAATTGTCAAATTTGGGGTGT
AATCATCACATCACCATGCTTGTGCATCAAGCATTGCCATCAATTCTACCTCTACATATA
TCAGTCTGATACCCTGCTCTCTGGGTATCCAATTCCAAGCTTCTTTCTCTCATTTTTCTC
TCTCTCTGTCTGAACTCTCATGATACACATATGGAGAAAATAAATGAGTGGTCTGGTGCA
ATCGGATGTGGTATAATTGGTGTAGTATTATTGAGCTTGATATGGGGATCATGGAGAATA
TTGAATTGGGTATGGTTAAGACCGAAGAAGCTAGAGAGTTGCCTCAGAAAACAAGGTCTC
AATGGAAACTCATACAAGCTCTTCTTCGGAGACCTAAAAGAGAGCTCCGCCATGGATAAA
GAAGCTAGCTCCACTCGCATCAGCATCTCCGATGACGCAGTGCCTAGTCGTGTCTTGCCC
TTCCTTCATACCCAAATCTCCAACTACGGAAAGAAGTCTTTTACGTGGTTTGGACCAATA
CCTAGTGTTAACATCGTGGACCCTGAACTTGTAAAGGAGGTCTTGTCTAAGAATTTCAAC
TATCAAAAGACCAAGTCAAATCCATTTGTCAAGTTGTTAGCCAATGGACTAACTAGCCTT
GATGGTGAGCAATGGGCTAAACACAGAAAAATCATCAACCCGGCTTTCCATATGGAGAAG
TTGAAGCATATGGTACCTGCATTTTATTTGTGCTGTAGTGAGATGATAAACAAATGGGAG
AACAATATTGCCTCAACAGAAGGGTCATGTGAGGTGGATGTGTGGCCTTATCTTCAAACT
>TeaL_22780
CTGCTAGGCCCATACGCACAGACCATATAAGCTAAATTTTTTGAAATTCTAGGGTTTTTC
CATCTCTGCTACTTCCTCCCCCAATTCAAGCTCTCAATCAATCCATCCATGGAGGTCTCA
AACCCTAACCACCCAAACCACCATTCAAACTACAAGAACAAGAAGAAGAAGAACCAAACT
CCAGAAGGCAAGTTTCGCCACGACCTCGATCTCTGCTCCAAGAACAAAGACCTCTCGTCC
GCGATTTCGCTCTACGACTTCGCAATCTCACAGAACTTTCGCCTCAACCACTACCACTTC
AATGCCCTCCTCTACATCTCCTCTAACTCCGTTTCAGACTCCTCCGAATCGGCCTTCGAA
TTCGGTTTTCGCATCTTCGATCACATGTTGTCGAGCCAAGTTAAGCCGACGGAGGCGACG
ATCACCGCCGTGGCGAGGCTCGCTGCGGCGAAGGGCGACGGAGACCTAGCTTTCGAGTTG
GTGAAGAGTATGGGAAAGTACGGGGTTTCGCCAAGACTGAGGTCCTATGACCCTGCGTTG
GTGTGTTACTGTAAAAATTTGGAGGCTGATAAGGCTTATGAGGTTGAGGAACACATGATT
TCGAATGGGGTGAGCTTGGAGGAGCCAGAGCTCTCGGCATTGTTGAAGGTGAGTGTGGAA
ACTGGGAGGGAAGAGAAGGTTTATGAGTATTTGCATAAGCTGAGAGGGACAGTGAGGGGT
GTGAGTGCATCGACATCTGAGACTATTGAGTGTTGGTTTGGTGGGGCGGTGGCGGGCGAG
GTGGGTGTGTTGAATTGGGACGAGGGTTGTGTTAAAGAAACAATTTTGAGGAATGGTGGT
GGTTGGCATGGGATGGGTTGGCTTGGGAAGGGAAAGTGGGTTGTGTGTAGGTCTAATGTG
GATTCGGATGGTGGTTGTCTCTCTTGTGGTGAGCAATTGGGTTGTGTTGACATTGATAAA
GCAGAGACTGAGAAGTTTGCTCAGTCTGTTGCTTCTTTAGCTATGCAAAGGGAAGTCCAG
TCCAATTTCAGGGATTTTGAGGACTGGTTCGACAAACATGCTGAATACGAAGCTATAGTA
GATGGTGCAAACATTGGACTTTACCAACAGAATTTTGCGGAAGGTGGATTTAGTATTTCT
CAGCTTGATGCTGTAGTGAAAGAGCTGCATAAGCGGAGCAACAAATGGCCGCTTGTTGTC
TTGCATAATAAACGTATCCGGACACTTCAAGAAAATGCTGCCAATCGAGAGCTGCTTGAG
GAGTGGATAGCTCAAGGAGTGCTATATGGGACCCCATATGGATCCAATGATGATTGGTAC
TGGCTTTATGCTGCAGTAAAGCTCAAGTGTTTGCTTGTGACAAATGATGAAATGCGTGAT
CATATATTTGAACTTCTGGGTAGCAGCTTCTTTCTCAAGTGGAAAGAACGGCATCAAGTT
CGATATACTTTCACGAAAGGTGATCCGAAACTTCAAATGCCACCCTCTTATTCTTTTGTC
ATTCAGGTATGAGCGAACGTTGGACGTGCCTCTAGCAGAAGCAAGGATGATTCAGTTCAA
GATTTTCTAATCCTTCTGGTATTCAAACATTCTATAAGGAATCTTGCTCTGCACTCCATA
ACCAAATACCTGTTAGAATAGTAAATAAGTTAGAATAGGAAATAAGCAATTGTATTTTAT
TCTTATTTATTCCCTTGATTCGTGTAATGGCCTAGCCCATATATTATGTCTTATGGCACT
CCTGTAATTACTCAGTATTATTAATATAAAAGGGAATGAAGTCTAACTCATTCCCTATCA
CTTTCTCTTCTCTAAAACTACATGGTATCAGAGCCACCCAGGCCTTAGCCACCCTATTCA
AGCCACACACAGGAGCCACTTAGCCTCTCTTTTCTCCGGTAGCCTCTGGGCTAACCAAAG
CCCTTCACCCAGCCTTTGGGCTAACCACAGCCCTTCACCCAGCCTCTCTTCTTCACCCAG
GTCTCCTAGAATCATCAATCTAGGCCTCTGCAGTCCCCTTTAGGCTTAGGGGTCTGTCGA
GAGCCCTCCC
>TeaL_22781
TAAGGCAACAAAACCAGCAGAGATGTGGAGGAGAAACAAAGTAGAGTCCTAGGTAGAAGG
ATGAAACCCAAGCTCAGTAACAGTAGTCTGAAAGTGATCATACCAAATACGAGGAGATTG
TTTCAGGCCATACAGAGTATGCCGAAGACAACAAACCTGTCCATAGGAATGGTGAAGACC
AAGGGAAGGACGCACGTAAACCTCCTCAGCAAGATAACCATTAAGAAAAGCATTCTTATC
ATCCATCTGATAAAGAGGCCAATGACGAACAACAGCGACATATATTAAAGTACGAACAGT
AGTCATCTTGGCAACAAGGGCAAAGGTCTCCTCATAATCAATAACATACTCATGTAAAAA
ACCCTTGGCAACCAGGCGAGCCTTGTAGTGCTCAAGAGAACCATCAGAATGAGTCTTAAC
TCTGTTCCTCCTCCATTACTGTTGTCCAACACTCAGGCTCTTCAGTGCACTACTAGTT
>TeaL_22782
CTGTCTGTAATCAATGGTAAATTGCAAAGGAGAGCTTAGAATTATGCTGAGAGTTTAATA
TTGTCAAATTCATATATGAAGTAAATCATCACAAGGCACAAATAAATACCAGAAAACATA
GTAAATAACTACTCTTGCAAAATAATGTGAAAATCAATCAACAGATGTTATATCATGTCA
AATAAACGGGGGACATTTAAACTGAGAACTTCAATGGTGCACCGAGGCGATAAGGTCTCT
TATAGCCTAAGCACGAGGTGAGGCACATGGCTCACCAAAGCGAGGCACAAGTTGTAGAAT
ATAAGCAATATTTTAGGATAGGCAAAGTTTTCAACATAAACATAACATTTTAAAATAGAC
AAATAATCTTTAAACATAATATTCAATTAAAAACCACAAATATATTATCCAACAAAAGAA
GAAAAGGTTAATAAAAAGCCACCTTTCTTGCATGTACAAACATAAAAAGAAAGAAAGAAA
GAAAAAAAGAGGTAGAGAGAGAATCAGTACCAGCGAAGGACAACCCAGTGAAAGAAAGGA
GGAACAGTGGCTGGAGCAGAAAAAGAAAAAAGAAAAAAAGAGGCAGAGAGAGAACCAGGA
CCAGCGAAGAAGAAGGAAAACACAACGGAAGGAGAAGAAAGAGAAGAACCTAAAGAACGT
GAATGTCAATCTTTCTCTTTTCCATGCAATGT
>TeaL_22783
CAAAGGAATTTTTATAATTAAAAGAAGTACATAGCTTATAAAGACCAAATAGTCCAAATT
GACAAACTCGGAACTTTAAAACCTTGACTTGTAAAACCCCTTTAAACAACCACAAACATG
CAAGGAGAACCACAGCATGACCAAAACACAGTCCATGACCACAAAATTTTGAAATTACGA
GTTACATGTTTACGGCCAAAATTCAATTGCATGAGATTCATAACAAGCAACTGTAAGCAC
CAGAACATTTTGGTAATAAATGAAAGGTGCAGTGCGCCCTTAACTTTATATCTCCTCTCC
TATATCTCCTACATCTCACATTTTTTAACTAAACTAATTTGCTTGGCCCCACTTACAAGA
ATCCACTATGCCTTGAGATGGCATCGCACATCAAATCAAACAAGATTTACCATCCAAAAC
TTTTTTGTTTTTGTTTTTTTCTTTTCTTTTTTGGGCATGACATCATGCATGCCAAAACAA
CCGTAGAAGTACCATGATATGCAATTTGAAGAAATATAAAATCATAACACAAGACGAGAG
GAAAGTTTGAACAAACAATTGAAAATAAACGCACATGATTGCTACAAATGAAGATCACTG
AAAGATTTTCCAAGAAAATAATCAAGCATATTGATTGAAAAAAAAAACGTTCAATCTAAT
GTTCCTAAAAAAACTACCCAAGCAAATCTACAAATTTGTTAGATAAGGGTCCAATTAAAA
AATTAGTTAGACGGAAAAGCACAACACATTAACCACCACAGAACCCGCAGATCAAATATG
CAAAACAAACGAACTTCTCACCTTCCAAAATTTAATAGTTTTATCATTTGTGGATAAAAG
AAACAAAGCACCATTAGCTGTTTGGCACCATCTGATCTTGTTGATTTTCTCCTCAATTTC
CAAGCTCTTAAGATAATCAAACTCAGGTACATGGCTCTGAAACTCTATT
>TeaL_22784
TTAAAAAAAATAAAATAAAATAGATTTCAAGGAATCCAACTTGAAGATGAGGTTTAATCA
ACCGCTACTAACCAATGAACACTGGACCTGGCTGTTCATATGGTTCCACAGTACCCATTC
ATACACCAGAAACTTTTCTCAGCTTTGAAATTCATAAATAACAATAAGATATTGGCCTTA
AATTCATCAATATGACAGAATACGAAGAGCAAATATTCGGTAATGCCCGTACTCCTTTCG
TCCAAGCTCCTCGTCTGTCTGATCGATCTGCGAACACAACGGCGGTGAGCTACCCGGCAG
TGTGCAGCCGAAAAACCCCTCCGACGGTAAAGTTAGCACACACTCAGGGATATAGAGAGA
GAGGAGAGAGTTGAGTGCTTAGGTTTTTCTCACCAAAAGATGTTCCATACGCAGCATGGG
GGCGCAGTCACGCTTATATACTTTCTGCGCTCAAC
>TeaL_22785
TCAACTCTGCACCCATTAGTCTCTCGACACGTGGAGCTGCTCGGTACGTTATATAGTTTA
TTTTAAGACTTATATCCATATTTTATTATATTGTCTATGATACACTAGTTATAAATAACA
TTATTTTTTTGATATTTTTCGAAATCAATTGCAAAAACTTGTGTGATATTTTTGTAAAAA
TTTTCAATATTGTAATTAATAAGTACCCCCCCTAATTTAATTTTCTGGCTCCGCCACTGC
CAATCATGCCTGTTTGGTTATGGGTACCGGTGATGGGTTTAGTAAATGTGCACCATGTTA
GAAATGGTTTTGGAAAATATGATTTTTCCTTAATTTTGGTCTAATTTTTAGGTGGAACCC
ATGGGTCAAATTTGGTGGGTCTAAATGGTAACGCGTTT
>TeaL_22786
ATATATCAATCAATAATACATCAGTTTTAATCTTACAGCAAGAATCATTGGAATCTCACA
CGACTCACGTACCATTTATAGTCTTCTGCGGTACCCTTGTTCGGTTCAGTATCTTTATTT
ACACTAGCTAGAGTATCGTTATCTTTGTCTGCATGCATAGCTGTTCCATCTTGGATTGAG
TTTACAAGATCATTGTATTCTATTTTCTCCTCTACAACCAGCTCTGCTATGTTGTGCTTA
TAAAATATCCCACAACCATCAGGCTTCTTCCCGCTTCTCTGAATATAGATACTTGCATAG
CCATGGCTCTCCATATTTCCTTTGTAAAAGCTATCATACTCATCCACTTCCTGCAAGCAA
AGAAAATCTGCCCTGAGGCTCTTGATAAGAGTCAAAATTGCCTGGGAACGAGTTTTCCAC
TTGCGACAAGGTGGAGGAGAGTGTGGAAATTGCTCACTCTTTGCATATGCCTGTGCCAAA
ATGTTGTATGAAACAAGACGGAATTTCAAGCCTGTAGGGAGCAAATATTCCGCGGAGCCC
GTACTCCTTTCGTCCAAGCTCCTTGTCTATCCGATCGACCTGCGAGCACAACGGCGGTGA
GCTACCCGGCGGTGTGTGGCCGGAAAACCCCTCCGACGGTCAAGTTAGCACACACACTTA
GGGAGAAAGAGAGGAAGAGAGAGATATATCACAATGAGTGTTTCTCACCAAATGATGTTT
CATCCCTAGCATGGGGGGCGCAGTCATACTTATATACTTTCTGCGCTCAACTCTGCACCC
ATTAGTCTCTCGACACGTGGAGCTGCTCTCCCATCTGTCAGCACAAATCCAGCGAACACC
ACCTAACCAAACCGTCAGACAACATTAGCGGGAACTCGACAGCCCGGCGGCATTACCTCG
CCCTTCCACGACCGTGCTACGTAATGTGCCTGAATGCTCCACTCGCCAAGCCCCATAACG
GTCGAGCTCGATAGCATTCCGGCAAAGCCGAGCTCGAGGCAGGTCGGCCGGTGAACAGAA
GACATTTCCCACCGAGCTACGCGTGCGACCCATGGAACCCGGGTTGGCAGGCAGTCATCT
CGGCCAAGTAAGCTCAGTCCAAACATGGGACCGAGACCTCGGGCTTGGGCCTCGACCGAG
CAAGATCAACTCCAAGGAAGCCCCAGTCGGCCTAAACAGGGGGCCCGAGCCACGACCAAG
TGAAACCCACTCGAAACAGGCC
>TeaL_22787
GGCCGAGCTAATTTGGGCCTGTTCCGAGTGGGTTTCACTCGGTCGTGGCTCAGGCCCCTT
GTTTAGGCCGAGCTAACTGGGGCTTCCCTGGAGTTGATCTTGCTCGGTCGAGGCCCAGGC
CCGAGGTCCAGGTCCCATGTTTGGACCGAGCTTACTTGGCCGAGATGACCGCCTGCCAAC
CCGGGTTCCATGGGACGCACGCGTAGCTCGGCGGGGAATGTCTTTTGTTCACCGGCTGAC
CTGCCTTGAACTCGGCTTTGCCGGAATGCTACCGAGCTCGGCCGTTATGGAGCTCGGCGA
GTGGAGCACTCAGGCACGTTACGCAGCACGGTCGTGGAAGGCCGAGGTAATGCCGCCGGG
CTGCCGAGTTCCCGCTAATGTTGTCTGACGGTTTGGTTAGGTGGTGATTGCAGGATTTGT
GCTGACAGATGGGAGAGCAGCTCCACGTGTCGAGAGACTAATGGGTGCAGAGTTGAGC
>TeaL_22788
TACCAATGTTGCAGCTAAATTAGATATACCTTCAAGTTCATCTAACTCAATCTGTTGAAA
AGTATTCTCATTTCAATATACATGTGCAGAGCAGCTCTCTGCTGAGGAACAAAAAAAATA
CACAACCCAACAGAATCTAAATCCCAATTCTTTGCTAAAATGAAATGGACATATACCAAA
ACATAGATGTAAACTACTTTTCAATGGATAATAATAGACATGGTATGGAAGAGAAGAAAT
GCAAGCACAGGATAGTAACAAGAATAAATCTTCAAGAGCATCTAACTCAATCTCAGGTAT
AAAAAGGTAAAATGAGCCTCTTGTGTGCTTCATGGAAGATGACTCTATATCAAAATCAAC
ATCTATAAAACCATAAGCCCTTACAAGTGTTGAATCTAGTGAGAGATATCTTTTTATTGA
ACTTC
>TeaL_22789
TACCTTCATCCAAGTTGAACACACTCCTTTGTGAATCCGTCCTGTTGATGTTTTCTCATA
AACTAATGCACAAGTAACATGAATCCTAGTTGGTGCCATCCTGTAGAACACAATTGCAAA
TAGTAAGTACACAACATTATTGAAAGAGAACAATGAAGTCACAAGGAGCACTCTCATTCT
ACAATATTCCTCGTAGTTGAGTAAATGAAGAATGAAGCCAAAATGGGATATGACCAGGCA
AAATAACTCTTCATTTTCTTGTGATACATAATAAAACTTTCTCAAAACCTATGAGGATGT
ATCATTCACTTCCAAAAATGGACACCAGCAATACCAACTCCTTAATTTCCAAAGTAGCAT
GATTTTTGTTCTCTAAATTGGTGGGCATGTCCATCAGATAAACCCATTATGCACATATAC
AGCCCATGCTCATTGGAATGGTTTGTCTCCAAAGACCTCTTATGATGAGTTAGCTGGCAA
ATTGATACATGATATGGATCATCACATATTTATTTTGACTAGTACAAGTAGATTAAGCAT
AAAGAGTTATAATAGTGCCCCCAAATAATTTACCAAACCTCTCACATGGGTG
>TeaL_22790
AGGATGGCACCAACTAGGATTCATGTTACTTGTGCATTAGTTTATGAGAAAACATCAACA
GGACGGATTCACAAAGGAGTGTGTTCAACTTGGATGAAGGTATTTATTCAACTCATTGGT
GGTGGAGTCAGGTCTTCTAGAGTGGACTAATGTTGTGGTTTCATTAGACTAAATAAGAAT
AGACTAGTATACCAGGTCAATGAAATATTTCTGGAATGTCCATGTGACATAGATTTTCTA
AATTTATTATGTTGTACTTCTTATATTACATGAATAAAAAGCCAGGTAGCGTTTGGTTTA
CTTTTCAAATCATGATTTTGTTTTTAAATCGTGATTTGGATGAAACATGTTAACCAAACA
TATTTTTAAAATACAACGCAAA
>TeaL_22791
GTTTGGGCAGTTTGAGAGGAGCTTCAATGCAACCTTTTTGGCTTTGATTCTTAAGAAAAG
GGGAGCTGAGGATATTCGAAATTTTAGGCCAATCAGTTTGCTGGGGAGTGTATATAAGCT
ATTGGCTAAAGTTTTGGCAAATAGATTTAGGGGAGTTTTGCAGGATGTTGTGTTCTAATC
TCAAAATGTGTTTGTAGGTGGGCGACAGATTTTGGATGCAGTTTTGGTGGCTAATGAGTG
CGTGGATTCTTAGATTCGACAAGGGTGGCTTGGTTTGATTTGTAAATTGGACATAGAGAA
GACTTATGACAATGTTAGTTGGGAGTTCTTATGGTATGTTCTGGATCGCATGGGTTTTGA
GGAGACTTGGCGTCAGTGGATTAAGTTCTGTGTTTCTACTGTGCGGATATCTGTTCTGGT
TAATGGTACTCTGGCAGGATTTTTTTTCGATGCATTGAGGTCTGCGATAGGGGGATCCTT
TGTCACTGTTATTATTTATTTTTAGTAGTGGAGGCTTTGAGTAGATTGTTGGATAGGACA
GTCTGTGAAGGCTTGTTTGAGGGGTTTTCGGTGGGTTCTTTGTCTAGGGCGCCCATTTGT
GTTCCTCATCTATTGTATGTAGATGATGCTTTGATTTTTTATAGGGCTGTAGCAGAGTAG
GTGGGGTATTTGAGATGTGTTTTGCTATGTTTTGAGGCGGTTTCGGGTCTTTGAGTTAAC
TGGAGGAAGCTGGAGCTGACTCCGGTGGGGGAGGTTGATAATCTACCAATGCTAGAGGTG
GTTTTGGGCTGCAAGGTGTCGGCTTTTCCGGCATCTTATTTGGGTTTGCCGCTGGGGGCA
CCTTTTAAGGCGAAAGGGTGTGGAAAGGGGTTGTGGAGCGAGTTCAACTTTGGTTGGCAA
GATGGAAGAGGTAATATCTTTCGAAAAGGGGGAGGTTGACTTTGATTACGAGTGTGCTGA
GTAGCATTCCTACTTACTTTATGTCTGTGCATCTTATTCTGGTGTTGGTGGCACTGCTAT
TGGAGAAACTTCAAAGAGATTTTCTGTGGGGTAGTGGAGGGGAAGATTTCAGGTATCATT
TGGTTGACTGGGAGCAGATTTGTTGTCCTAAAAAGGTAAGGGGGTTGGGGATTCGGAGTT
TGATAACTTTTAATAGAGAATTGTTAGGAAAGTGGATGTAGCGGTTTGTGTTAGAGCA
>TeaL_22792
ATTACATGCTACGGACTAGAATTTTTATGGCATGAGTTGAGTCGGAAAAAATAAATAAAG
GTATGCTTTGCTCCTCCTTGTGCTGTGTTAATGTTTATTTTACATATTCAATTAAGGGTT
AATTATGCCTTCCATCTCACTTTGATAGGCATACAACAAATAAGAGTTTTAGATATCAAA
TATTTTGGTCTCTAAAAATGAAATTTTTATTGCAAAAGACATTTAGGGACCAATTTCTAT
CGTCATAAGGATAGTCGCTAAAAGGTCATCCAAAAAAGTCCAAAATAAGGCTTTTAGCGA
CAAAATTTTAAAAATGTCACTAATAAATAGACTTTTAGGGACAAAATAATTTGGTCTCAA
AATAGTTTATTTTTTGAGACAAAAATTTGGTCCCAAAAGGATAATAATTCACACAATGTG
TTGCTAAAACTATAATAACGGCACTTTTCGCAACAAAAATATTTGGTTCCTAAAAATAAT
TTTGTCCTTAAATTTTGGTTTCTAAAACCTTAATTTTTTGTAGTGGACTGATAAGTTTAG
GATTTCAATTTACTCTACAAGGGAAGAAAACTGTCAAGACATGCCATGAAGGCTTTGTAA
AATTCCCTGTTCATACCATTCTTAACTTTAGTCTTGTACAAATTTTGCTAGTAAATCTTA
CAATCTGGTTGTGGTTTGAAATTTGTACAAA
>TeaL_22793
GTTGCTTCGTATGAATTGGTGTTGTTGACAATACGTATTTCATCGTTAGAAAAGAATGAG
CAGTTGATTTTTCACTTTGAGTTATTTAGCTACTTCTTCAATTCTTCATTTTCAGCCGAA
AGTTTGTCATAATCTTCACGTAGTTTTTCGTGGTCTAATTTGACATTCACCAATTCACTT
TGATCGTCAAGATGCTTGATCACCATCATAACCAACCCATGAATACTATAAGAATTTTAT
AAATGATGATAAAAAAATAAGACAAATAATAACATTGTTCACACATCTATGGAATAAAAA
GCTATAGATTCGGACATGAAAATGTCTTTGGCACAAAATGAAATACAAAAGGAAGAGAAG
CACTTACAAAACAAAAATCTCACTCAAACCAACTAACCAAAAAAATAAACTTAGTGTCAC
CTTTTTATTATTTTTTTCTCTTTTATAGTTCATTCATTTGGATAAATCTTAGAGGTATTC
ATGCCCTAGTAGAGATTTGAACCCTTCCCTCTCCTATTGGCAGCAGAAAACTTAATTTTC
ATTTTAGATTGGTAATGCGGTACCCCACTTTTCTACCGTTTCAAATTAAAAATAACTTCA
TCAACCAAACGTGAGATACTTTAATGGGGAAATTCTTTTTAGTGAAACAATGGAAAAATA
ATTTTATTTTCATGGTGGTGCAAGTCTACTAGGTGTATGGTGCAAGTTCATTACGTGTTT
GGTTTAAGTCTTTACTATGTGTCTGAATAGCACCAAAAAATATTTCATCTGTAGTGCAAT
TATTTTATGACTGCCCACTGATTTGCAATTTCCCCTAGTTTTATTTGAAAGATAAGAAAG
TTAACAAAATAATTTTGAAACTTGGCGAAGTTTTGCCCAACTCGAGGACATTAGTTTATT
TTCCATAGCTATAATTTAACAATTTAATTGCATCAAATTGCAACAAAGGGGAAAGAAAAG
AAACAATATAAACTTACTACAGACTAATAAAAAATACCACCTCAAGAAAGCAATAAAGTT
CAAGAAAGTCATTCAACAAGAAAAATTAGCAAAAAGGAAAACAAATTAATGATAAGAACA
ATCACAATTAGAAGCAATAAGTGCAATCGTGTTTGAATGTTGGAGGAATTAAAGAAAATA
CATGTTTATTAGAAGGAACAACTCGAATCCCTCTTATCTTCTTCTAGATATAGGGCTCAG
TGATTTTGAACTTGAATCCCTTGGATCTTCACAAGGACTGAGGCTCAAGAATTAGGGGGA
GAAGCAAATGAAAAAAGAGAAAGTGAGATCATGCAAAAGCGAGGATGAGTTTTATCCTCT
TACCAGCTGAATTATTGAATATGTGAGATCAAGGTTAGGGCTAGAGAGAAGAAGAGAAGA
CGGAGAGGAAACAAAAAATTATAGGAATCGTTATTAGGGTTATGTCTCGTACCCTCTACC
TCAGTCCATATTTATACTAGAGTAATAAGATAACAGAATGACAATAGTACCCTCGCTAAT
AACAATAAAAGACACTCGGTGTATAAACGACATCTATTCTAACATTACCAACTTTCTTTT
GCCCAAAATAGCCTTTTTCCCTATTTCTCATTATTAACCTTAGTCATCATTTAAATTACA
AAACGAAAAAAATTATTTCCCAAGCCAAGCCAAGATGGCAAAAAACCCCAAACAACGAAA
CACAAGATGGCAAAAAAAAAATTTTAATTTGTTGGTTACAATGGCATGCCCCTAACTAGA
GTGGAAAGGAATATTAACTTTGGTTTGCAGTGGTCTTGATATGGAAACAACTAATAAATT
GGCTAGCTAGGGCCCAAGTGTCAATGACAAGTGTAAGCTAATAAAAATTAAGGCAACAAA
ACCAACCTAGCTAGTAAACCCCCTAAGTTGATAATTTATGTTCTGATTAATGAAAACAGT
ATAGAAAATCATGTGGGCATTGTATTATGAATTGATATAGATGATTAGAAGTGCACCAAC
ATTCATTGAGTTTTTTAACATGAAGAATAAGGCAAACCAATAACATCAAATTTGGATTTG
GGTTAATTACATTTTCAACCCCTACACTTTTGACTCAAATTTTACTTTGGTCCATAGTTT
CAAATTGAATAGTTCGATCCCTACGATTTTAATTCAATTTCAATTTAGTCTTTCCCGTTA
GTTTTCCTACATGGGTATCAGGAGACTAACAAGTGTCCCAAAATGGTTAACTTTAACCTC
AAACTTGAATGGAATGAGCAAGCTGAAATTAGATTTAGAGTGTAGGGATCAAATTATTCA
ATTTGAAACTATAGGGACTAAAGTGAAATTTGAATCAAACTATAAAGGTGAGAAGTGTAA
TTAACCCTTTTGATTTTGACCAACAGATTGTGAGTAAAATTCCAAATTGGTTAAAGAGAT
AAATATACATTCATAAAAAAGCAACGCACCACACTCATAAGATATTAGGAATAAAAGTGA
AATTTTAATATAACAAAAAATAAATGATATTTCATTGCAAATATAAAAATAAGAAAAAAA
ATTCAAATCGGGCTCGGCTACTTTAATCTTTGGTCGTATTGCTGGTGACTAAAATGATGA
GAGATGTTTCTATAATGTATGAATTGGTATTGTATTGCAATTCAATACATATCACACGAC
TAATTAATCTTTTCCTTTTTTTTCACCTTTGACAATGTTAATAGTTTTTTTTATTCTTCG
TCTTTTTCACTATCAATCATCATGATCAATTGATTTAGATAGAGAGGGAGAAACGGATAG
AGGAAAAACACAAGGGCCACAACCCAAATCACACAAATCTATTAATCAACTATGTCCAAT
ACAATTACCACAACTTCTTATTTATAGGCAAAAATCTGAATACTAAAAAGAAATTTAGAA
TTCTTAACAAAATAGGAAACCAAATACTAAAAAGACTCTAATTAAACAATAATTTAAAAT
ACTAAAGACATCAAATTATAAAATTGTAAAATAAAATTTCCATATCAAATTGGTGTGCCA
ATAGTCAACCATACAACAATGCTACATCCCCCTAATTTATCACCCCTAAATAACACCTAA
TGATGTGGCATTGAGATTAGACTCCACATGATAGAATGTTTGACAAATCAAAATTTGACA
CTTGTCAGACACATCATTAGGGGTGGGTTTTAGGGGTGATAAATTAGTTGTGTCAAGCAT
TTTTTGTGAACCATATTCTTAATCCCATACAAAGAATACCAATATCCAAATAAACTCGCA
AGCATAAATGAATGCCTTATTCCCTTACCTACAAGAAATTGAATTACTCTTATCTACCTA
ATTCAGGTGAAAGAAACATAGTGTTTACACACAAATTGTAGGATTTGAGTTTAGGCTAGA
GATTTGAACCGAAAGGCTTATTTAGACCATGACAATAAACCATATAACAAGTATGTTTGC
TACTACTCATATCCAAACAAGAATTAAAGAATATCTTTGGTTGCAAATCATTAACTAGAA
AAACACTCACATAAAAGGTAAGCAATAACTTCTATCATAGGACTACAACTGATCATCGAT
GAAATTAACATAAATGAAATTTTATTTAGTACTAAAGCTAAAACAAGATATAAATTCAAG
TAAGAAGCTTGTAACAATAAAGGGGAACCAAAAGGCAATGTTGTATTTGTGACGTATGTT
TCCACAATTAAACATATTTAGGAAAAGAGAATAAATATCAAAATTGCATTCAATCTCATA
ATCTACGTGATTATGTCTTTATTTTTTTATTTTTGGATAAACCATAATCTATGTGATTAT
TGAACTTAGAAACAAGTGCCATGTTTTCACACAAACACTGTTTACTAAGGGTTGGTTTGG
GATGTTCTAAAAAAGCGCACTTTTTGACTTATTGGCTTATATGGGTTGGGT
>TeaL_22794
TGGATTTTAGCAGCATCTTTTGCCTGCAAATTTGGTACATCAGCCACAAAGGAAAGCATA
AAAGCCAAATTGGTAAATGGATTAACATTGAATGATAAGTGTTCCAGCACTTCAATGTTA
ACTGGATTCTACATAGAGATAGGGATGAACATACTTCAAACGAGAAAAACAGAAGATAAA
AGAAATCTGAAAGGAAAAAAATAAAATTCATCTCCATGACCAACAACCAAACACAACCAT
TAGAGAACATAGAAAGCCAATATACAGGCATCCTCACTGGCTTACCTAGCAAGCCAGTTT
CCCTAGTCAAATTTGCATCCTACAAAGGCTCAAAAATCTTGCTTAATCAACCACCTCAGC
ACTCCAATTAAATGGATTGGTGTTGATCAAGACATTTTATATAAAAATCTGGTGGAGTGC
AATGAAATGAAGAACTAGATTGATTAGAGCAAGAAAAGCATTTCTCAGAGTGTCTCATAG
ATTTTAAAGTGATTACCACAGTTTAATATTTTGAAGTTTGGAGTTCACAATTTTGAATTA
ATTGAACCTAAACCTCTTTCCACTACTAGGTCCACCAAATTCCATCTGCTTTAATTCTCC
AACCTAATTTAGTATTTTAGTGAAAGTGACCATTACATGTATCCTCAATATGAGTTCTAA
TTCCATTCTATTATCATTTTAATTTAAAATCATAATGGCTTCTCTGCATTCAAGTTTCAC
CACCAGCTCTCAACTCTTTTTTGTACTGTTATTTCATTTTGTCTCTAATGGTCAAAAGTT
ATTTCTTCTTCACCTCTCTTTATCTCTCATCCCAAATACTGAGATTGGATCCCAACAATC
TTCCTCTCTCCAAATCATTATCCATTACTCTTCTTTTTCTTCCATACAACCCCACATACT
TTATTCCTCCAGTATCCTTCCTCTTGTGGCCAATATTAAGTCTCCCTCAAATTAATCCAT
CCATATTTTCACCAAGTATCATGCTACGGATCAAAGCAAACTACTGTTGATTCACACTTC
TTGCAAAACCAACTTCCAAATCATAGGAGGCCCAAGGTAACCTGTCTGACCAACTAGGAA
AACAGATTGTAAATATTGAATATGATCCATTTCTATGTACCAAAACAAAAAAGGATATGG
TACATTTTATTTCATGCCTTCTAAGTACACAATATCTCAAATCATGTTATAACCTTCAAA
ATAATTAACACAAGTTTGAAGGCACATATCCTGAAGCCTACTTTGCCAAGATCACAACAA
AAGCCTACGCTAATTCATAGATAACTAGTAATGCCAATACATATTTTTCCTTTTTGATAA
GTAACTACTAATACCAAGAATATTACCAACTCATTTGCTCATGGCCATTTAATTGAAAAT
AGTACATTTTACAGACAAGAAAATAGGCAAGCAGTTTCTAATAAGACAAAACTCATTACC
GCTTCAAAGGTCCCATTGTGCA
>TeaL_22795
CCACCGACGACTCATCTGCCTCGACAAAGCCATCACACCGATCACCAATAATACAGTACA
CCACGTCCCCACAGAGATGAAGAGGCAAACCTAGCACCCGAATCTACACACTCTTCTCAG
GCCGCAAATTCTGGCGTGAAATACAAAAAGCCAATGGTGACCACCACTCCAACAGTAGAT
CAGACCCCTTTACTGTCCACCGCCATCGCAACTACCCCTCCGCCTCGCTTCTGGTTGGCA
AAACAAACAAGAAAGCTGAAGCTCCCAACGGTCACACCTCTACCTTTCCCGAATGCTGCC
ACCAACGTCCAACCCAGTCAGGAATAGTTGCAAAACTCAAGCCTTCACCACCCAACCCCC
CAATCTTGCCCACTAGCGACCTATCCAAGATCTGGAACCAATCCACCTCCACCCCAGAGC
TAACAGCCCCTACAGAGTCACGTTTCATGGCCGACATTGTCCCAGAAGTGGACGCACCCT
TCCTGGTACCAGTGGGTCGCGAGACCTTCTCCTTGCTCAGCCCAAAGCCGTCGAGAACCA
ACGCCACCCCTTCCCAGCCATCACCGAATGCTGACACAGGTATGTAAATCTGTTGTTACT
ACTTCCCTATCATAACTACTACTTGAAACAATGACCCCCTTCCTTCCTCGCCTCGTACCC
AGACAGCTGTAGTCCAACTACCCCCACTCAGACGACCCAAAAACTGTAGACGACTAGGGT
CCTTAGATGCTAACTTCATTCTGGCCACAATCCAACGAGCTTCCAAACCATTCAACACTA
CCGCCCGTCAAAGCCCCTCCTCCCTCTCGATAATAGAAATCCGACGTTTCCCATCCACTC
CCTCCGACACCTCCTCAAACTCGAACAATCGGCCACCGAGGAAAAGAATCCTCCAGCATG
GCCCAACATCTTCCTTAACTGGGAACATTTACCTTCCTAAACTTACGGAGCTAGTGTGCT
GTTCCCTATTGCAAACCTTTGGTTTTTACAATAATTCCCTATTTCCATACTATTTATGAA
ACCTCATAGAATTAATTTCATCACAAACCCTAAATTTCTTAGACCAACCAAAGATTTAAC
ATTTTTTGACAACTGAATTACACTAAGGCCAAGTTTGGCATCCCCTATATAATCCATCTT
TTTATCTTTTTATCTTTTTTCCATCACATCATTTTATCTTTTTTCCATCACATCACCTCT
CTACTTTTCTGTACATCTTTTCGTAAAAAGACAAAAAGTGCACTTATTTAGATCATCCCA
AACAACCCCTAAATTTCTCCCAGCATAAACCTACCAACCGAAGCCCCAACTTCAACTCCA
CTTCTATATGTCTGTTTAATTTAATAGAGTTCTGAATAATTCGTAGTTGCCTCATTCTCT
ACAAAATATTTTAATTAGGGTTAATTACACTTTACCTCCTCAATTATTACTATCAGTTTG
ACCCCTCAACTTTTAAACCATGCATTTGGACCCCTCAAAGATAAAAATTATTTGACTTTC
ACCCCCTCCAGAAAGGAGGTATTTGTACGGTTTTTTATAGTTGACGGAGCGAGATGAAGT
GTAATTAACCCTTTAAAGTAGTACTAATCTGTGACATTGTTATTAAAAACAACTAAACTA
ACATAGGGCCAGCAAAATTAGAACATAATGCTACATTAAAATACTTCAAATAGTTTTAAA
ACTGATTACAATGATAAACATTGTTTTGTTTGTATTAGCAAAGGGCAATAACCCTTTCTT
AGCCATTCCTAAAAATTTGTGTTACACAAATTATGAATTTAAAGATTCATTCAAGCTGCC
TTTCTGAGCTTTGAATTGAGTTGGTTTAAAGTTGCTTGACAAGATAAGATCGGTTTGTAA
GTGGTTTAAATGTCAGCGAGGGTAAATTGGAAATTCCACCAACCAAACCCATTTTTAAAA
TGAAGGCTAATGCAGCTAGTTTGGGTTTAGCAAGAACCAACTCATTTACAAATAGGTTAA
TTAGGTTACTTAAAATGAACCCTTTGTGCCTAAACTAAAACAATATATATACAGCATAAA
TCAATTGTTTAGACCAATCTACAAAATCAATCCTCAAAAGAGACAAAAAAAAGAAAAAAG
AAAAAAAGAGGAACAAAAATGTGCTTAGTAATAAACCTTGAAGTACTCACAAGAGCTTCA
GAAATTGCAGATTGGTACAAGGTTAAGGTCGTTGCAATTCAAAACAATATATTATAATTT
CCATAACATCACCACCAACTCTACAATGTTACCTCCTGAGTCACAACTAACAACGCCACA
ACCACCATATCATCACCCTAATACCAATACCACTACCACCACCACTACCAACACCACCAC
CAATTCCTCACATCTGCCGAACCCTAGCCCCACTATTGCCCATATTTCACTCCAACAATA
GCATCAGACACATGCTTTCACTACTTATACTTTCCATTTATACCTTTAAAGCTATTATTA
ATTCTGTTATAATCCAAAGTAAAAAAACATGTTTAGTAAATAGTTATGCAAAATAAATAC
TTTGCAAGAAACCAAATTTGGTGTGGTGTGCTGGCATAGCATGTTTGAGGAGATGAAACA
TCAAAGAAGATTTGGCATTGATGATTGAAGTAGGTGGTAGAGTTGAGTGTGTTAGG
>TeaL_22796
TCACATTTTTTTCCTCCAAAATTGTCTATAAAATTTGTAACTACTCAAAAATTTTCAATT
GCAAAATCTGTTTTATTCATCAAAAAATCTAAAATTGATGGGGGACTGTGTATGTAAATG
TAGGACAGAATTTTGCTAATTTGGCGGATGTGCACCATCTTATTGGTTGTCTAGCAAATC
CATGGTGTATGAATTAGTTGTGAAAATTTTGGTCTCAACCACAAGTCAGCTGGTGGTTGT
TAACATGATCCTCATAATATAATTAGAATTCTAGATAAATATATATATAACAAATGATAT
AATTTTTGTGATATTTTAAAAAATGTCACTACAACATTATTTTTGTCTAAAATTTCATTA
TTTTTGTA
>TeaL_22797
TCAAATTTAACTTGAAAACTTAACGAATTTTAAAATATGTAAAGTTTGGATTGTTAGAAT
TTAAACAAGTTTTTAACTCTAGTAGTTGGTTGTTTTTTGAGAGATGATAGTTGGATAAGT
AGTGTCAGGTTTTGGTTTTTAAGTAGTTGGAAATGATCTGACAAGTCCTTGCTATGATAT
GTCATTTTACAGGAGGGTTTGGGGGCAAGAGGTAACATGGAGTTCATGCCCTACGAAGGG
CTGGGGGTAGGATAGGTTAGGGTAGGGTCACCATCAGTCATGCATTTCATTGAGAATGCA
TGGGGTATGTAGGCCACTCTTTTATGCTCATGTTTTTTCCTTTTATTCTAACAACAATTC
TTGTTTGGAAAAAGCATGGTAGCTCGAATTGGAGGGGGTTCGAATGGCCCGAATGGGTGT
TGGCT
>TeaL_22798
CCAAGGCAGATGTCTCTACATAGCAAAGACCTTGTGGGTCAGAAGTACCAATTAGAACAA
GATCACATGGCACTTCATCATTCTCGCGAAGCCATACAATATTACCAACACGAATGTCTT
GGGCTTGAACCTACAAGAGAGTAGACCAACCCAAGGAACAAAGAGTAAGTGTAAGAAACC
TTGGGAAAAAGTTATAGAATGAAACTCATTTAAGAAATAAAATTTTAAAATGAGTTGAAT
AATGTCCCAACAAATAAGCATAAACATTGTATTAAATCATTTTTATTCACAAGGTGTCTA
AAAATATTGGGTCTATTTGGTTGTGCTTTCAATGTTTTTTTTTTTAATTTATTTCAAGAA
AACACAGGAAACTTGTTTGGCAAACTGTTTTCAGGAAAAGATTTCAAAAACAACCCACAT
TTTCAGAAACTATAAAAGGTTGTTTTCAGATATTCAAACATTATTTTTGTACAAAAATGA
AACTATGGCCATTTTGGAACTTCTCATTGTTTTGGTTTATGAAAACGAAGAAAACAAAAT
TTGAGGAATAAAAGAAGTTTTTGTGAATCCTCTTTCTTTTGTAAAGTTTTTGGCTGAGCT
CAATTTTGGTGTTTGAGCTTTTTTCGTTCTATCTGTACATAGGTGCAATTTTCTTGCCTT
TTTTTATTAATACAGAGACATACATTTTACTTATCAAAAAATAAAACTAATTACAACTAA
ACAACAGACCCAAAAAAACAGTTGAATTATATTTTCCCTACAGGTTTTCTGATGCCCTGC
TTGACAACCCAAACTTCTTTCTCATTTGCTTTCTTGTCCGAGAGATATCTATTATAGTCA
TCCCATCCCTCTTTAGTTGCTGACACTGCAAATATTAAAATGAGTGGACACCATGTACTT
GCAGGATTTACTGGAGTAATCAGTGGCCTTAGTTGAAGGCTAGCATTCAACAAAATAT
>TeaL_22799
GATTTTAGCTCTTCGAAGACAGTTCCTGAGAGAGAGACCAGAGAGAGAGAGAGAGAGAGA
GAGTTGGTGATGCCGCTGCTGTGTGTCTTTTGTGTTTTTCTGTTAGCCCAGCTGCTATTC
TCCTCCATGCACACCGAGAGAGAGAGAGAGAGCTTGGTGAGTGTATTGCAGAGAGAGAGA
CCCAGCTAGAGAGAAATAGAGATACCGCTAAAGGGCCAGAGCTGAGGCCGTGCGTCTGTG
TGTCTGTCTTCAGTGTATCTGTGTGTCGTTGGTGCATGTGTATTGTGTATGCATGTGCCT
CTGTCTGCTGGGTGTGTGTTGTGGATGAGTGTGAATGGTGTGTGTGTTGTGTTTTAGTGT
GAGAGAGAGCTGTGTATTGTCTTTGTGTGTGCATGGTCTATGTGTCTGAGTGTGAGAGAG
AGCTGCCTAGGAATGTCTAGAAAGAGAACAGAGAGATGGGTTTGGTGTGTGCCGTGTGTG
TGTCTCCTCGAGCTGCTGCTGTGTTTCTCTTTCTGCGTAGAGAGAGAGATGCATGCCGGG
AGGAAGAAGAGGTGCCGAGAGAGAGCAGAGGCAGCTCTGAATAGCCACCCCGCTCCCTTT
GTGCCGTGTATGTGTGTCTCCTATGTGTCTGTGTGTGGTGTGTGTTGTGGATGAGTGTGG
ATGGAGTGATGTGTGTGTGTGTATGCCGTGTATTGTGTGTGCTGGGTATGTGTGCTATGT
GTCTCAGTCTTCTTTTTTTTTTTTTTAAATATTTATTCTATGTCAATAACATAAAATGTA
CAATATGAATTCACTTTTCTCTTACCTAAAATTGAAGTGAATTCTGAAGTATACAACCGA
AACCCTATAAACTGCTTACAATCAGTCAGCAACTCAAATCTACATAAAGTACCCTTTTTT
TTAGCAGTATAATTAAAAAGAATTCTTTCTCAAAACACCAACCTTCCGTTTTAGCTCATT
AACATAACAATTCTCAAAAAAAAATTAATAATAAATAAAAGACAATGACCCAAAAATCAA
TACGACATTACAGCATATTCACTTTTATTATTCTTTTTTCAATCACAACTCAAATCTACA
TAATATGCATCATAATTATAACATACGGAAAGAGTAACAATACCAACTGAGCTAAACACA
AAGCTCCAAAATCACTTGCTTTTTATATGCCAATAACATAAAATATGCGACGCCAATTCA
TGTGAGTTCGAGGGTATCGAATCAAAACCCTAGTAACTCAAATCTACATAAAGCTTCCTT
TTTTGTGCAGTATAATTAAAAAAATCAAAACATAAAGAATTCAATTCATTCTCAAAACAC
CAAACTTCCTTGTTCGCTCATTAACATAAAAATTCTCCATTGGAAAAAAAGAAAAGAAAA
GAAAAGAAAAGGACAATGACCCAAAAATCAATACGACATTACAACTTCAACATAAATGCA
GACTCACTCCAATTCTATGTCAATAACATAAAATGTACAATGCGATATGGCTTTCTGTAA
TCTAAAATTGAAGCGAGTTCAAGGGTATCGATCAAAACCCTGGTAACTCAAATCTTAAAG
CTTCATTTTTTCCTTTCTTTTTTTTGTGCAGTATAATTAACAAAATCAAAACATAAAGAA
TTCAATTCATTCTCAAAACCCCAGCCTTCCTTGTTAGCTCATTAACATAAGAATCTTCCA
TAAACAATAATAATAAAAAAAAAAAAAACAACAACCCATAAATCAGTACGACATTACAAC
ATTAACCCATAAATCAATATCAATATAAATGCCTACTACCTCCATTTTTCTTTTTTCAAT
CACAACACAAATCTAAATAAATATGCATTATAAATGTAATATAAGGAAAGAGTAAATATA
CCAATGGAGAGGAACACAGTGCTCCAGAACCACTTGTTTTGATCCTAGTTGTCTTGTTTT
TGTTTTATAATTCTATGTCAATAACATAAAATACAATGTACAATGCGAATTGGCTTTCTT
GAGATTAATAAAAAAAAATTGAAGCGAGTTCTAGGGTATCGGAATCGAAACCCCAGAAAA
CGCTCGGAAGCAAACATGTATTCATTTTTATTTTTATTTTTCACTCATAAAATTAAAAAA
AAAAAAATGATTACCCCATTCTTTATCCCAAATAGAGAGAGATGTATCTGTGAAACAGGT
TAAAATAAAATTCTAAAGCAAAAACATTAATAAACTTTGCTTGGAGAGAGAGAGAGAGAA
AGCAGACCTTAGAAGATTCAAAGGGCTTGTGGGAATTGGGTTTCCAGAAACCGATTCCAC
TGAATCAACTCGTTGCCTCCTTCACAGACTCGAAAGGCGCTGACGTGTCGATTTCAGCCC
TCATCTTCATCTTCTTCCCCGAACCCAGTTCAGCTTCGCTCTGTCGATTTCAGCCCTCTT
TTTGCTTCACCCCCAAGCGAATCTGTCTCAAGTGTTTCCGAAACAAATTGGGTAAAGCAA
TCTGAGTCCTCAGCAGCCATTGAAACCTCAATCCAAAACCTAAAACTTGTGGATAATGAA
CAATGATTGTCCCAAACAGAGAGAGATGTATCTGTGAAAGAGAGGTGTATTCAAGAACAG
AGAGGGAGAGGGAGAGAGAGATAGAAAGGGAAAGTGGAGAGGCAGACGTGGGTAGGTGAG
AAAGACAATGATGCTTAGGGAGAGAAGTCTTGGGCGGGAGATCTATTGATCTCAACCATT
GATATAAACTTGGGATTAATCTCAGCCATTAAAATGTATCTCTCATACATTTATATATTT
TCAAAAACCCTCTTCCCTTATTACAATCTCATTTTAATAACAATCTTATTTTTCTAAATT
ATATACAATCTCAAGACACTTCTAACAATCTCATTTTGCTAAATTATATACAATCTCACT
TCGAATTACATAAAAACAAAGCAAAAGTCAAAAATTCAATCTATCGACCATCTCCCAGAA
ATTCACATGCTGCATGGAATGTGAATTTCTATCCATCTCATTAGTCCATTAACAAATCAT
AACCTAATAGCATGTTCAAGAGTATCATACCTTCAAATATACAAACTACTAATTATCCTC
GCAAATGTATTTTAATACTTAATGTTATTAACCCAGATCTGTAAGTAGAGACAACTCTAA
GGAACCAATAAAAAATTTGGCATTAACTGGGCAAAAGAAAGGATTGCTTCATAATCAGTA
GAAGAGCAATCGCAGGCCTTAAGAACATGTAAATCAACATGTCAACTCAAATCTATCAAA
AGATATTAAAAGATATTATGCGCACATGATAATAGAACATCCATAAAACTTCTCAACCTA
TCAATTTATTTTGTTAAATGCAAACATAGCTAGTTAAATTATTGTAGTCTGAGCACAATG
AGGTTTCTTAATTAGAAAAGTGGCAGAATTGAAACAAAGGCATACCTTCCCACTAAATGC
AGCAATTCTGGTAAATCTATCATCTTTTCCATTACGTTGTCATCCAGAGGCATACTTTTT
GAATCTGTAAGGACCTGAAGAGCATTTCTATATAATTGACTGCCTTCATCAGCATTCCCT
TATGCACATTTCACATGGGCCAACAAACACATAGCCATTCAAAAACCCTTCCATCATTCT
CCCCGTATAACTTTGTATATATGTCAAGAAATCTAATAAAGGGAATTTCAGCATCCATAG
CTTTTCCAATCTATGCAGAAATATAGAAACTCTGATTCTGTTTTCTGCAAAGGTTTGTGA
TTGTCTTTCAGCAGAGAGAGAAGGGGAACAGAGACAGAAATATTACCTTGCACAGATAGA
AGCCTCGGGTTTGGTGTAGCTCTGAAGTAGCTCTACCGGAGAGCTCCAATCGGGGTTCAG
AAAGGTATCGCGGTTCTTAATCGGAAACCCTAGCCTTCAGAAAGCGAGTGGGAGGGTGGG
CGCAGGGGAGAGGCAGCGAGTGGGAGGGTGGGGGTGAGAGGCAGAGATCGGGTGAGAGAG
AAGGAGAGAGACGTGCAACAGAGAGGAGATAAAGATGGAATGGAGGAGGAGACGTGGGTA
GGTGGGAGAGAGCACCGAGTGTTTGGGC
>TeaL_22800
TTATTAAATAATTATCACTGACTTGTAACTCATGAAATCACTACCTATAGTCTTCTTCAA
AATATATGTAACTCAAAGAATCCAACCCCCTACAATATGTCATTCACAACTCGAATATAC
ATAAATCTGCATTATAATATAAGGAAAGAGTAATTATACCAATTGAGCTGAACATAAAGC
TTCAAAATCACTTGCTTTGGTCTTTGTCTTCTTTTTTTTAAAAATATTTATTCTATGTCA
ATAACATAAAATGTACAATATGAATTCACTTTTCTCTTATCTAAAATTGAAGTGAATTCT
GAAGTATACAACCGAAACCCTATAAACTGCTTGCAATCAGTCAGCGACTCAAATCTACAT
AAAGTACCCTTTTTTTGAGCAGTATAATTAAAAAGAATTCTTTCTCAAAACACCAACCTT
CCTTTTTAGCTCATTAACATAACAATTCTCCAAGAAAAATAATAATAAATAAAAGACAAT
GACCCAAAAATCAATACGACATTACAGCATACTCACTTTTATTCTTTTTTCAATCACAAC
TCAAATCTACATAATATGCATCATAATTATAACATAAGGAAAGAGTAATAATACCAACTG
AGCTAAACACAGAGCTCCGAAATCACTTGCTTTGATCCTTGTTTTTTAAGTAGGTTTTTA
TTTTTTATTTAAATTATTCTATGCCAATAACATAAAATATACAACGCCAATTCATGTGAG
TTCTAGGGTATCAAATCAAAACCCTAGTAACTCAAATCTACATAAAGCTTCCTTTTTTGT
GCAGTATAATTAAAAAAATCAAAACATAAAGAATTCAATTCATTCCCAAAACACCAACCT
TCCTTGTTCGCTCATTAACATAAAAATTCTCCATTGGAAAAAAAAGAAAAGAAAAGGACA
ATGACCCAAAAATCAATACGACATTACAACATCAACATAAATGCATACTCACTCCAATTC
TATGTCAATAACATAAACTGTACAATGTGATATGGCTTTCTGTAATCTAAAATTGAAGCG
AGTTCAAGGGTATCGAATCAAAAACCTAGTAACTCAAATCATAAAGCTTCCTTTTTTCTT
TTCTTTTTTTGTGCAGTATAATTAACAAAATCAAAACATAAAGAATTCAATTCATTCTCA
AAACCCCAACCTTCCTTGTTAGCTCATTAACATAAGAATTTTCCATAAACAATAATAATA
ATAATAAAAAGAACAATAACCCATAAATCAATACGACATTACAACATGAACCCATAAATC
AATATCAATATAAATGCCTACTACCTCCATTCTTCTTCTTTTCAATCACAACACAAATCT
AAATAAATATGCATTATAAATATAATATAAGGAAAGAGTAAATATACCAATGGAGAGGAA
CAT
>TeaL_22801
GATGTCATGGAAATGTACAAAAAATTATTCTAAGCACTAATACAACCAGTTCCTTAATGT
GCTGATCATCTTTTAGAGATTTGTCAAGGATAAATTTATATCATCAATTTTTGGATTCAT
TTAACTATCACCATTGCCCAAATAAACATGGCCTTAATGTTTGCAGTACTTCTTATTGCT
CAAGTGTAGTGGGTTATAATATTATTACAAAAGCATTTTGGAATTGATGGCAGTATATTC
TGGACGTGATTCTGCTCTGGTAAAATTCTTTTTCTCAGCATGTGGGTAACCCTTTCCAAA
TTAATTTGTTTACACTAAC
>TeaL_22802
GTTGAAGCATCATCACTTTTATTTGTTGCTTCCAATCTACTCCTCCATTGAGATGGTGTG
AGAGGTATAGCTCGCATCGATGGGTCAAGCAAAGGAAGATGTGAAATGCCTCCTTCCAAC
TGAACAAGTGAGGGTTTATATCGCAACTTCAGTCTTGGAAATGCATGCCCACTTAAAGCC
GGAGAAATTTGAAAAAGTGCATCAGAAAACCTATGGTCTTCTCTTAACCATTTCTCATAT
GCAAGAGCATCTTTCAATGGCCCACTGTACTGCGCATTAATCCCTTGCTCATTCAAATAT
ATTCGACCATGTATGTCAAGACCCTACATTCACCAGATGTGTTGAGACACCTGCAAGAAG
GAGAGGTGTCTGGAGACCTCGTCTTCTGGGTCTTTGATGAAAACGAAATGGTAGAAATTG
ACGACAATGAAGTCATGGTCCTCATAATGTTCCCCCCAATTGCATTTCAAAGGAAGCAAT
TCAGAGCCACGACGACCACCTCCACCTCTACCGTTACAACCACATGTCAGACGTTTACAA
TCCTGTTCCCGAGATGATAAAGGAAAAAGCGGGGACCGTGGAACCCAAGCAGTGTTCTTG
ATAAT
>TeaL_22803
GTCTTTCCAACAACAACCTTATCCTTTGTTCCTGAATAACCCTTCCTGAACAACATGCCA
GTAGAAGCGGCTGCAGAAATAAGACGCTCCTGCATGGCATGTTTCGTAGACGGCTGCTGA
AGGAGAGACCATCGACTTTTGACCATTGACCCAACTTTTCCTGCCACACCAGCAACATTT
CCTTTTGCATCCTTTGCAACCTCCCCAACAAATGTCCCTGCAGACTGACCAGCTTCTTTA
AGCTTCACCCCTGAAGATGAAAAAAAACCACTAGCTTTGTAACCTGTTCTTCAATGGATG
CATAAACCTTCAGAAGTTCCAACTTATCAAAGTCGGCCACAATTGGTGGAGAGAGAGAGC
GAGAAGAGAGATTTTTTTGTTCAGTTGAGAGAGTTCTTCGATGATTCGATGTGAGAGAGA
GAAGAGTCGCATCAAAGACCAGGAAAATAAATAAAAAAATATGCCAATGTTCGACAGGTC
AGACAATTAGACTTTCGCTAACACCAATGATATTACGCCACGTGTGTAGCTATAGGGGCG
CGGTTTTGCTGCAGTCG
>TeaL_22804
ACATAATGATATATGGCTCAAAAAGTGAATTTTTTATTTCAAAATAAAATACCATTAAAG
ATGAATTTATATACAATAATAATATTACCACATCATTCTTATCAAATATTTTGTATAAAT
TTTATTTAAGAATAGAATTTTCCATTCAAAACACTGCTTCACATTATTTAACATTAAATC
GCATACAAGAGTCAAACAGAGCACCAACACCCTTTGGACTTGTATTTTTTCCCTGAGCAT
ACTATTATTGTATTAGACTAATTAATCATAGGTGACACAAAACTCACTATAACACCTTCA
TATCCACATATCCCACATTGTACAAACACCAAATGCACAACCATATATATGTATGACACC
AATTCTTCTATTAACACAGAAATCAATCACAGAATTAGACATAATACTTTCACATAGATA
TAAAATTCACAAAAAGATGGAACTTACGTCTTGTGAGAAAGTTATGTTTGATTCTGTAAT
TGATTTCTGTATTTTTATACTTTTTCACACTAGTATGGCCTCTCGCCAATGTAATTGCCC
ACCGGATCATAGTTACAAGTCATGAACACATCTCCACTGTCACAAACAACTCTAGCACAC
CCAACTCTCCTCGTCTTCCTCCACACGATCTGGGTATAATGCCCACACTGCTGCCCAACA
GCGCATCCATTGGTCGAGTAATCATAGTACTTCTCTTCCTCTGCCCAAGCCCTCACCGCA
TCAGTCGGTGTCCATGTCGACCCACTCCCCCAATAAATGTTCTCTCCTAGCTTGAACTCT
CCCTCAGGAAACGAATGCTCCACTGCACAATCCGATTTTCTCTGTCCCGCCCACCATTTT
GCATATTTTTCGAGGTCAAAATCCCACGTGAATGGTAGTTCCCACTTTGCTGCTCTAACC
ATGTTTTGTGCAAACAAGAATTGGAGTGACTCTCCAATGCAACCCCAACATAGTTGCTTC
GAAATCCGGTATATGGTTTCGTTATCTGGCTTTTTCGGGCCTGGTTCGGATGCTGGAGAT
TGGTGGTGAGAAGAGAGGGAAAGGTTGGTGGTAGTAAGAGTTGTGAAGAGAATGAAGAAG
AGAAGAAAATGTGGTTTCATTTTTTTTTTGTTTTTTTTAGGGAGATAGTATAGTGTAGGT
TTGTTTGTGACACTGATTAATGTGGTCTGTGGTTCATACCCTTAGAAGAATTTCAAGAAG
>TeaL_22805
CTCCTATTTATACCATCTCCTATCCAAAAAATAAAATAAAAAATTAAAATCTCCAATTTT
TATTTTCATTTTCCAACAATTATTCGGCTTTTGTCAGGACAAATCAAACTGTACATAGCA
TTAAAAGCTTGTACCAATCTGGGAGAATCTCATTTCAGCCGAAACGAAACCCTAGAATCT
CAGCTCCATCCATGGCGATCGAAAGCGAATTGACTTATCGAGAAACCAAAAGGATCAAGA
CGACTCACCAAAGCCCCATCCCAGCCGAAGAAGATTCACAGCCGTTGCCGAACCTTCCTC
ATGAAATCATCGTCGAGTTTCTCTCTAGATTGCCCGTCAAGTCTCTGCTTCAATTCAGGT
CCGTTTGCAAATCATGGCTTTCTTTGATTTCAAATCCCCAATTCGTGAAAACCCATCTTA
GTATAGCATCTAAGATCGATGATTGTACCAACCAGAGACTCTTATTGAGCTCTATTTGTC
CCCATTTTGATCTCAAGTCATGTTCTCTTTATTCTGTATTGTATGAACAATCTGATAATG
CTGTTGAACTTGATTATCCATTGAAAGACCCTCATCATTCGGTTTGGATTGTGGGTTCAT
GTAATGGGTTGGTTTGTATTGCTATTGAAGAAGATTCTATATTTCTATGGAACCCATCTA
CTAGGAAATCGAAGAAATTGCCGAATTCGGGTATTAGAATGAGGTATGGTTGTTTTATAA
TATATGGGTTTGGTTATGATGAATCCATAGATGATTACAAGGTGGTGGGGATCTTCTGTG
TTTTTGGCAGTGGGGGTTCGTATGAGAATGAGGTGAAAGTTTATGCGTTGAGGACCGATT
CTTGGAGGAGGATTCAAGACTTTCCTTATGGTATTCCTTTGGATGATTCGGGGAAATTTG
CAAATGGGGCGCTCCATTGGGCTGCTAGTGGCGATACTGGTTCGAGTCACTCTTGGGTTA
TTGTTTCTCTTGATTTGGCAAAGGAGACGTATGGGGAGGTTGTGCAACCTAATTATGGTG
ATGGTGGTTTTGATTTGACATTGGGTGTTTTAAAAGGGTGCCTTTGTGTGCTCTGTAACT
TCCAAGGAACTCGTGCTGATGTATGGGTAATGAATGAGTATGGCATCAGAGAGTCTTGGA
TTAAATTGTTCGCAATACCATATGTGACAGATCCAGGGAATTATGAGTACTCCCCTCCGT
TGTGCATTTCAAAGAATGGTGAAATTTTATTGGAATTTGGATCAGGTTTGGTTCTGTTCA
ATCCAAAGGATGGTACATTTAGGAATGCTGCAATTCATAACTTGTGTGCCTGTCTTGAAG
CGGATATCTATGTTGAGAGCCTAGTTTCACCCAATCCT
>TeaL_22806
ACCCATAAAGTCTGTCCACCTGCAAGTTGGAAATCAAAGAAACAAAATAAAAAATGGGAA
TATATTCAAAAGCGATATGTACACCACGGGCATCATTGCCATGTAATCCCCCCACCTTAT
TCAATGCGACAATAAATTATGTATTCCTCCTTTTCAAAAGATTGAGCAATTCAATAGTCA
GTGGTTCTAGGCCATGCATTATGTCGACCTCCAAAATTGTGATGTCGCATAAACCTGAAC
CCCAAGACCTTAAATTAGTGAACGATTCATGTCCATGCGTATCAATAACCAATAGACCTG
GGACATTCAGCTTTGCATCAGCTTTCAGTTCCTTTGTCCTCTCTCGTATGTTCTGATTGG
GCACTCTATCTCTCTCTATGTTCTGATTGGGCACTCTATCCCTCTCTCACAGGTTCAGGC
TCAGTGGGAGTCCTAAACTTCCAATATATATTTCAGTGGAAAGTTGAGAGAAAAAAAGGA
GAATAACAGCATCCCCAACCCGACATTTGTATTTGGATTGAATAAAGACAATTCACTTAC
ATTATCTATTTCCCCACCCTTTCTCTCTCACTGCCTTCTGTGCTTTTCCTCTCCAGCAAT
ATCCATCCTTTTTTCTTTTTTTTATCAGTTTTGTCAGTCATGGGTTTTCGGGGGGCTCAC
ATTTCTCGATTGTGATTAACAAGGCTGTAAACGAGTTGACTAGCCGATTGCTAATTTGTT
TATTTTTTTGAAACGATCTCAAGTAAACTTTATTCGAGATGATTATGAACTGAGTTCGAG
TAGTTTGATTTTTTGTAATGTATATAATTTTTTTAAGTCGAGTTCAATTTGAGCTCAAAA
CTTGTTACAAGATTCAAAATTTGCTCATAGTTTTGTTTGTTTACATAAACGAATTGATCT
AAAACGAACTTTTATCGGACCAAAAAAATAGATTTAAACACAACCTAAAGGCCCAAACAA
ATAGATTTAAACACAGCCCAATGGGCGTCTAATTGTTTTGAACCATATATGTGTATGTAT
CCGCATGTGTCTCAAAACTGATGTCCATTTTTCGTAATAGGTATACTCGAGAGAAAGGGT
TTGGAATTCAACCCCCCTTGTACGCTCTGAAAAACACATATAGAACCTTCTAGGGCTTAA
GTCACTTGTTAGAGTTTACAAACACAAACAATCTTGTTCGATATGATGAAGCAAAGCTGA
TAGTTTTTGGAGTACCGTGCAAAAGATTAATTTGATTGAGGGATAAAATCAAAATTAAAA
GTATATATACCTATACTAAGTGT
>TeaL_22807
CAATTAGAACAAGAAAGATTGATAGCTTAGGTAAGTATAACAGTGATAGTATAAGAAAGG
AACAATTTTTCTCTAAAAGAAATTATTTTGTGAATAAATTTTTCATGTACTACATAAAAG
ATTGGACAGAAGAAGATTAATCTAACATTATTTTCACCGTGCCTAAGGCACGGACATACA
CTAGTATTGTTATATGACTCACCACTTACCACACAATAGTCTACTCATATATATGAACAT
TTGAGAAATAGCCAAAGACTGAATGCATATGCAGGCAACACATCGAAATTCGTTTACAAA
ACTGGTGAGACTAACGCGCTGTGCCAAGAATTGGAGACTTTAAAAATATTACAATCTAAG
CTGGAACATTGCCTGGCATTTGCTACAAAATAAAACAAAAACTAAAATTGGGGTTTTCTT
GTCGTTAACCACTTTCAAAAAGGGATCAATTTGCAATTAATTCCCAAAGAGGGGGGGGGC
AAGTATTAAAAAGGAAAACTTTGATATAAATATCAGGAAAAAACACCACCCCATTCTACT
CTATTCCAATTCGACATAGGGGGTTTTTCTTGATGAGACTAAGATCCACCTTGTGACCAA
AGAGATCCCGTATGTTATCAATCCCATACAAT
>TeaL_22808
CAGTCTCTCTTTTCACCTTCTGCTCAACCACGTGACCGTGAGCGCATGAATTCTTCCAAT
CGGTCCCACACCTCAAGCGCTGCAGCTCTATCCTGGTGCCGCTTGTTCTTGCTAATCGAT
ATAATTTTCACATTCCATTGCTTGACATTCTTTGCTGACTCCACGCTATCATCCTCAAAA
CGCATGAAAAAACCGAGAATTTTGTTGAAAATTTCAACATGGTCCTTGAAAGGCCAGTCC
TTGAACTGCCACTCCTTCCCCAAAACAAAAACGGCCACCACGCGATCCCAATCCTCAGCC
TTCAACACCGATGGCTTATCTCTCACCTCGTAAGCAGTCACCAGCCGATCCCTACTGAAC
TTCTTCTGCACCGTAACACATTCCGGCTTCGGCCCCTTCATCTGCTTCACCTTCACATCA
GTCGGTATAAACACTCCATCCTCCAAAAATTCCTTCACATTGTATATCGTAATCAGAGTC
TGAAACGCACTAGGCACCAAAATAATCGGCACACCCTCCCCAATTTTGCTTCCCTTCATG
AGCATTTTAGGTTTCGGAGTCGAATCATACCCCATTTCATCCCCAAACCCTCTCTCATCA
CCCCGCATCAGCCTATTCTTCGCAACCAACCCGTCCTTCCTCTGCTGCGACTCTAATCGC
TGCCTCTCCTCATCGCGCTTCGTCGCCGCAGTTAGAACCACATAAAAGTTCCGATTTCGA
CACTCAAGCATGGTCTCGCGATCCTTCAAAGGCCTCTCCATAGCTCGAATCATGGCCATG
TAATTATCCGAAACCCTAGCTCCGATTTCGTCATTGACATCGAAATCGTTGTCGTCATTG
GGGGTGATTTGGATCAAGCTAGGGTCTTCGGGGCGGTACTCGTCGGAGGTGAATTTAGGG
TTTTGGGGGGCGAGGAATTGGTAGTCGAGTAAGGGTTTGCGATCGATGAAGGTGACGGCG
GAGAGGTTGTGAGAGCGAGCATTGTGCATGTAATCGGTGTGCTTGAGGTGGTGGTTCTTG
ACGAAGTAGATTAGGGTTTCGAGGGAGTAGAGGCTGCCCTGTTTGGAGCGGTAGGCGGTG
GCGACGCCGCATGGGAAGGAGTAGTCGCCGCCGAAGCGGAACTCGTCGCCGATTCGGATG
ATCTTGTCGAGGTCGTTTCGAATTGTGAATTCCCGCAGAGCTGAGAGTGGATCCATAGAG
ACAGAGAGAGATTAGGAAGACAATGAGATATTTGATGAGTTGAATTTGGGAGTGATTTTA
CAGAG
>TeaL_22809
TGAGGAAGTTTCCTTCTGTAACAGGTGGACCATTTCTTGAAAAATTCTCTCAAGTTTCTT
GTATTGCAGCTCTGACATATCTTTCACTCAACCTATTTTGGTCATTCTAAGTGTTCTCAT
AACATTTCATTTCTATTCACTTTTGCTTTGAGGCTTCAGATCCAAGTGTTTGTGCCTTGT
ATAAGATGGAAGTCCTGAGAGATGTCGACTCAAGGACCAGGCCTGTATTTAGAGTTACAT
TGGATAATGGAGAGCAGGTATGATGTAACCTGATGATGTGAGGCTAAAACTATTAATGTG
TGGTTACTTTGATTTTCTTGTTCATTTTGTATGATTTTTTGTTTCTTTGCTCTCTAATCT
CTGTCATAAACTATTCTTCTCTTGGAGCTTTATTTTGCTCACTTCACACTGCTTCTTAGT
CTTAGTTTTTGAAGTTTGGATTTTAGTTTGTGTAGAAATTTAATGTATAAAGAGAAATAG
AGAATTGTATTATTGATTGATGTATATTGATATTTATTACTATGATTCATGATTCCTATA
TATAGAAGAGGGTGAGTGTGTAGTAGGTAAGGAGTAGGTGAAGTGGAGGTGGTAGTGGTG
TAGTGGGTTAGGTTTAGTGGAGTAGGTGAGGTGGTAGTGGTGTAGTGGGTTAGGTTTAGT
GG
>TeaL_22810
TATGCACTGTAAATATGTTTTTAAACATTTATGAGATTAATACACGTGTATTACAATGTT
CTATAATTGTTTTCCATTAATTAGAATGTAATTCTCATGTGAATGATATCTTGATGTTTA
AATTATGAAATTTAAGTTTTTAATCTAACTTGTGTTATATTACATATTTTTTTATTATCT
TTGAATAAATTATGTACATTAATGATATATAACAGATTTGTAAAAACATTAAATTTAACA
TGTCTCAAATGTGTTGTATCTGCATTCTTTGAAAATCACCATGTCAATGTGTCCGTATCT
TGTTCGTGTCATGTCGGATGTCGGTATGTATGCTACTTGGGACAAGGCCATGGTTCAAAA
AATTGGCAAGTTCATATCGAATTTTAAACCTTCCAGTTCAGATACACCCCATTTTACC
>TeaL_22811
AATCGCCGGCGACGCTCATCACTATCAATAGTGGCGAAAGCCTCATAAAGAGATGGCATG
GGTGATGTGTTTTGAATTCGAAGAGATTCAAATTTAGAGTTTAAATCCATGAGAAACTAA
TAAATGTTGTTGGGCAAGCCTCTTGGATACAAGGGAGGCAGCTGTTGGTGGAAAGTCAGT
CAAAGGCTCATATTGAGCAAGTTCCTCCCAATAAGCCTGAAGATGTCCAAAGAATTCAGC
GATAGAAATGCCAAGAGAGAATTGAGAGGCTCGGGCTATATCCTGGTAAAGCTTGAAGAT
ACGGGCATCATTGTGAGCATGAGCGTACATTTGTGACAGTGCATGCCACAAACTCAGAAC
TGTATCGCAATAAAGGAACATATGATAAATTTAATTTTCCATGGAATTAAACATCCATCC
CAATATAGTGCAGTTATCGATATCCCATAGAGCACGTATAGGGTCTATCGCAGCTGGCAG
GGTAATAGTAGATAAAAGCCAATGGACCTTTTCCTTTTCCCCAAGATAGAGTTTAAGGGA
ATGGCTCCAAGTAGCAAAATTTTTCCTATTCAACACCACACTCGTAATACGATGAACCAA
CAGGAATAGGTTTGGTGGGTACATCAGAAGAGACAATAAGAGATGGCTCAGTCATGGTCA
AAGAATAGGACTGAAAAACACACAAAATCACAGCAACCAAATAATGCAAGAAGCCAGAAA
AAACTCAACGGCTTATTCAAATAATTGCTACCGAACAAATCTGGTAGCCCAATGAATCAA
GAGAACAAAAAAAAAAGTGCCTAAAACATCAGCACAACACCCCGAGAAGGGGAAAAGGGA
CCCCGGACCACCCTAGAGGGGTAGCCGAAGCACACAGGACCAGAACAAAGTCTGGTCAGC
AGCAAACAGAGCCTCGGCAGGAGTGTAGGAGACCTGCCAAGGGGAAAACAGGGAAGAAGA
AGCGCTGTTGGGTGGTCTAGAAGGTGTGGGTAGGGCTGTCGGTGGTTGAGAGAGGAAAAA
GAAGGCTAGCGGTGGTGATAGGTGGGACTGGATGGTGCCGACAAAGGAAGAGGAGGGCTA
GGGTGGCTGATCTTTGGTGCTGATATCAAAAAGGATGAAAATAATTGTTTTGCCTTACCT
ATGAATGAGGCAAAGCCTTGTATTTATAATGAAAC
>TeaL_22812
CTAGAAAGGGAAAAAGAGGGCATGCACTACCCTAAATAGACCGTCGACACACCTAAGGCC
AGTAAACAGCCAGGTCGGCAGCAAACAATGACCTTGGCAGGGCTGAAACCACCTGCCGAG
GGTCTAGGACAGGTGGGTAAGGGCTGTCGAGTGGTGTAAAGGGGCTAGGAGGGGCTGTCG
GTTGGTATAGAAGAGAAGGGTGAGGCTGATGGATGGTGTAGAGAGGCTAGGAGGGGCTGT
TGGCACCTAAGGAAGAAGAAAGAAGGGGAAGAACAGGTTGGGCAGTGGCTGGGTAATGGC
GGCAGGGAGGAAGGAGAAGGGCTAGGGTTTTTGAACTTTGCTCTGATACCAAAAAGGATG
AAAAGAATGGTTTTTGGCTTACCTTTGAATGAGG
>TeaL_22813
GGTAATAGTTGAAATTGACGAGGGCATTTCAATAATTTCACATGCTCTCCGTTTAATCTC
AAACGCAGAAGCTGCTGGGAGCAACTTTTGATTCCAACCACTTTTCTTCAAGGAAAAAAG
TTCCAAAATCAGAAGCTAATAAACGAAAGTTTAAACAAACAGTCCGAAATAGCTTTTTGA
AAGCTAAAATTTATAATCTGATATCTAAAATCTGAAGCAAACAAGCCCAATTTTAGAAAT
AGCATTCGAATAAATTATTCAACAATCTCGAAATACCAACTGAACATTGACATGATGCTC
TCATACCAATAAGAATAGTAATCACGAATGTATTAACTTGATCCATCTTAATCAGTTGAA
TAGGAGACAATGTTAACCCAATCCATTCATTTTTGCAAAAGCTTCAATTGTTGGAACGCT
ATGTTCACATGTTACATTCATACTCTCAGACGGAATAATTTACCATCTTCAACGGTAAAT
GAAAGGACAAGAACCAAAAAAACATCTTGCTTGAAAAGTCTCAATTGCATTAAAAACTAC
AAGTGACACTCCATACATTCATTAGTTCTCTGCATGTTGGAACCATCTAACTAGTACAAA
ACAAGTGGAAGAAAGATGCCAATTTCATAAAGTTCCTCAATAATTAATGCTCTGCAAGTT
CAGGATGACAACAAAATTGCTTCTCACAAAAAAACAAAAAATGGCAACAAAATTGTGGGG
CATGTTGCGCATGTGGACCTGATATGTGAACTTCAAATGCAAGTTCCTCGTGACATCAAA
TGGTCACATTTTTTCCTGCTTTAAATATGAGACATCGGGATGGGACCCAAGGCTCCAAAA
TACGAGGAAATCCACCTCTTAATGAGATACCCGATTCGAAAAGCTTATACATCAGGTGGC
AGTATGTGGAGAGGCAGTGGGGATGGCTTAGTATAGATGTCGTCAAGGTTGGTTCTCTTC
CACTTCAGAGATGAGATGGTGATATAATCCTCCTGTAGAGAATCACGGGTTTGGGTCATA
TTCTTTGTAGCGATTCTTGAAGCTTTCTACCATCTTTTCTTCTTCTTCTTTGCTGAGCTT
ACAATTCCTCCAATCTGCCCTATCTGCTTTGTTCAGCAAGCCTGCCAGAACCTCACGACC
AAATTGGACCGCGAATTTCTCATTCTCTTCAACAGAATGGTAAAGTATAGTACCTCCAGG
TTTCAGACAAGAATTTCTAAGATCATAACCAATCAATTGGGTGATC
>TeaL_22814
TGTTTGTGGAGGTCCAAGGATTCCTGTTCAGTTAGGGAGATTGGATTCCATGGTCCCTGA
TCCTGAAGGGAAACTTCCTCAAGAATCATTGGATGCTTCTGGCCTGAAACAGTGTTTTCA
AAGAAAAGGCTTCACAACACAAGAACTTGTGGATACAGTATCTTTCTATTAGACTGCTTG
AGGAGTAAACTGTTTATTGGAGTCTTTATCTTTATGTTTCATAAATTCTCCAAAAACTGT
TAGTGCCCCTGATGTTTTTAAATCCATATGGCATATTCCCATTGCAGAACTTTTGACTCT
TGAATATTATGTTCAGTGATCAAGCGTTCCTCTTTTGTTTCTCACTATCCTTCTTTGTCT
TTGATTAATGTCATTTTAGATATTAAAATGTAGTCTTTTAATCACCCATGCAATTACTAT
TCTTTTTTGTTACTTGAGTTGATAGAAAAGACTTGGCTGCAAGTCCTGAATAATTAAGTT
TTTCCTAGTTTCTTTCTGAAATGGACCAATCCTCATCATTTTAAAATGGATAAGGAACTT
GGGCATGTCAATGCAGTTGCTTAATATCTTACATAGTCATTGTGCACTAAATATTAAGTA
GGTAACTTCTTTATATATACATAAAAAGATAGATGATGTCATTGAGAGTGCATACTGTCT
ACATTATTTCAGATGTTGTTTTTATTTTGCTGGCGCTTCTCAAGACTGAGGAGGGTATAA
ATTGATGATTTGGATACAGAGGACCATCAAGTGGAGTTAGGTGACATACAGGTGAGGTGG
GATGTTCCATGATGCATCAATTCGGTCTTCATTGTTATTCAGTTCCATCTGAAAGGGCTA
GATGCCAAAATATATCTGGGGCCACGAAAGAATGTTCTGAATTTATTGAAATTTAGCAAC
TTGATGGATTTTCCTCTTAGAAGAGGGCAACTTACTTGGTCAAACAACCACAAGTTCACA
ACACTTCATCTTTATATAGGATTATTGACATGTTCTTCGGTGGCTTCTATTCAAGGGGAG
CACTTGTTGGATGTATTGAAGTCTATGCTCCAAAACTTCATGTTAGATCACGTGTGTCTT
CTGTTGGATAGTGGGGGACTTCACAGTGGCAAGGTGCCAATCAGTATGGAAAATTTGGCT
GGAGGATTTCAGGATATAATGATGGGGAGATGGGATGGGTACAGGATTCAGGGACAACTT
GAGATGCACATATACAAACACATGAAAGATATGGCATACTGACATACCGATACAGGAATT
TTCAAAAAATTAAAACATAAGACACAGTGATGGCACAACAATAAATTGATATTTATTGTA
GATTTGATTGTGGTTACATTTAACTGGGGTGATGTGAGGGAACAATTTGGATACTACTTG
GTGGATTGGGAGGTTTGTGTTCTTTGAAGGAGGGCAGCCTAGGGTTTCGGTGTTGGTTAC
TTTGAACCAACTGCTTTTAGGAAAGTGGCCATGGAGGCATTTAGTTTAGATGGATGGTCT
GTGAGAACATGAAAATATGTTCGTATTTAAGGTTGTCACCGCAGGCGGCTCTGGCAACAG
CTTCGAGCTTAAGCTGCTGGATTTTTCTCCTTTGAAGGAAAATATGGGAGCTTAGTGTCT
GTATGGATGTATAGTCAGGTGAGAACCTCCTAAGAGGAGTCACTAGAAGAAAATGAGAAT
GTTGAAATGGACGAGCAATGTTAGAAGAAAAGATAAATCAAGAAATAAATCTATTATGAA
GAAGTTTGAATTCACACCAATAGAAGATAAGATGAGGGAAAATTGTTTGAGATGATATAG
CCTCTTGGGCTAGGGAACCTTAACCACGAACAATGTCAATTGGTTGCCCTCGGTTAACAA
GACCTGGGAAATTTTGGAAGCTATAAACTAGTTAAAG
>TeaL_22815
AAAAAGCAGTGATAATGCTTCACTGGGTTGTAGGATTTATGTAATAGAATAGATAATAAC
ATAGATATATACTGTGTTCTGATTCTTTTTCCTAATTGTAATTCTTTTATGTTGTGATTG
GTTGAGGGATTTGAGGAGGGATTTGGAAAGAGAAATGAAAAAAAGTAGATGAAATGTGAA
TAAAACATGCCTAAATTTTACCTAGTTTCACACGCCTTTTTCCTTTTTCTTTTCCAAATC
CCTCTCCAAATCTTTCAACCAAACACAGCATAATGGTATCTGGCTGGGGATGGTGTTTGT
AATCGGGCGTCAGTCAGTGTAATTACTGAGTCACAACAGTTTGATTTTTGAACTGTATTA
ATACTCCTGTGCAATGCTGGAAATTTGTTGAAAAAAGTTACATGAATGTATAAAGAAAAA
AAATTTACATGTTTTTATAGTGTCAAACGTGGGGCATAGCTTATGGATACGCTTTCTGTC
TTTAGCCCTACTCTTTGACAAAAGGGAATTTTCAGGCGGAAAATCGATTGTTTTCTTGCC
CAAATGACCCGGGACCTCAATCCAAGCCCAGAGTATTAAATTCCTCCTCCCTTCAATCTA
CTTTGAACCGGTCTTAGCAATGAACACCTTCCTACTGCAAAATTGTACTACAAACAAGGA
TTCTAATACTTTAACGAGAGACCCTTGTGTATAAGTTCATAAATTACCCACCTATCTTCT
TACGGATTTTTAGTAGAGGGATGATCCTGGGGAGCCTTGTTTCCTTGCTTCTATTTGCTG
TAACATCAATGTCGAGCTGGTAGCCCTTTCTCCTTTCTCAAATAATAAGATAAGCATCAT
ATAGATCCAACAGATGCAAGGGGTTGCCCTGTAGTCATTTACCAAGTTATGGTTCTATCC
TAAGAAGCATGGACCTATGTTACCAGAAAATGTGAGTCATAGAATTACTACCAATATGTC
CTAATCTATAATGCCAAACAAAATTAACATGTGAATCAAGCATATAAGCAGAAATAGAAC
CGTCTTTATTAAGACGAATAGAATACATATTGTCTTTAGCATAACCCTTCCCAACAAAGG
ATCCCTTCTTAGAGATGATCACTTTTTGTGAATCAAATACGACTCTAAAACCATGATCAT
CAATCCTCTTAACTGATACAAGACTCTTCCTAAGTCCTGGAATGTGATTCACATCTTGCA
GAGTAAGGACTTTACAGGAAGAGAGGAAGTTTCACCACTCATTTGCCTAAGATAGCACTT
GTAGAAGAATTTTCCATGAAGACGGCTTTCTCTTTACTAACTTTACTATAGGAATGAAAA
ACATCCTTATAGGGAGTAACATGACAGGCTACACCGGAATCAATCCACCAACCATCTTCC
ATGTTGACCTCAGTAAGCATGTCTTCATTAGTGCTCATCATGTTGGTCTCATTTTTGTGT
CCCTTGCGGTGGTGACAATCTTTAGCATAATGTACAAAACAAGAACCAAAACTTTTCTTT
TTGACAAACTCCTTTTTAGTGAAGTTGCCTTTCTTCCTTTTAAATGATTTTTTTCTTATT
AGGAAAATTGACAATATGTTTATTAGAGGTAGATGTCGGTTCTTCAACATTATGAAGTTT
TTCAGTCTTCTGAATGTGTTGAAGCAATACATCCAAATTCAAAGATTTTTTCTTGTGTTT
TAAAATGCTTGGTAATCTTTCCATGTAGATGGGAGTTTACCAATAATAGTTGAAACTTGA
AAAGTCTCTGAAATTGGTTCCCCAGCTTCAGCACATTCAGTAGCAATATCATTGAGATCA
TTAACTTGATCTGTGATAGATTGGTATCATCCATTTTAAAATCAATATATTTTGAATTTA
GGAAAGACCGATTACCGGCACCTTCATTAACATACCTGTGTTGTATCGCATGCCAAAATT
CCAATATTGTTGAATATTTGTGGAAAACATTGAATAGTGCATTTGTCATAGCATTGAGAA
TGGTAAAACCATAACACCCCAAAGAGATTCAGATTTAGCTTTAATAGGGGTTTAGAGAAG
TGAGTTGTGGGGAGAGGTTAAGTTTCAAATGGATTCAAATTCAGCTTCAATAGAGGTTTA
GAGAAGTGAGTTGTGGGAAGAGGCAGGTGGCGTTAGGGAGGGAAAATGAGGGATTGGACA
TGCGCTTAGAAATTAGAGAAAAGTATAATCTCATGCAAATCCTATGTATTCTTGAGGTTG
AGATGGTCTATCTTAATATATATATATACATATTTATTTTTTCTCATCATTTACAATCAG
GGATAGT
>TeaL_22816
CCACAACCGCAACCGCGTCACCGCCACCGTTACGGCGACCGCAACCGCTTTTCAGAATCT
TGGTTCTAACTGTCTCTAGCTAATTGGCCTTTCTCGTTCTATGTTGAAGCGAGTGGGGTG
CCTCTAGGTGCACCTAAAAAATTTGGTTCAGCACTCTATTTTCTCAATAAATAAAAAAAA
AAAAATGTGTACATGTAAGCACTTAAATGACCATAATACCTCCGCATTCCTCTTTGAATA
AAAATGTTAAAAATTTTATTAAATGTTTTATATGAGCGTGGAACTCACACCCATGTGAGT
TATTTGATAAAAAATTTAATAAAACTTTTAAAACCTCTAATATTATTCTTTTTGAATTTC
AAAAGGCTAATTATACTGTCTAACTAAAAAATACAAGAGCAAGTCCAGATAAGATTTCGT
CCTTGTTATATTCTTAAAGATTTCACTTTGTGGAGCAACTCCAACCACACTCTTTATTTT
TCACTAGCTAAAGTATAAAAAAAATACACTCTTTATTTTACCTAATTAGTTTAGCTATTG
TGTGTTCCAACTATACTCTTTGTTTTAAGTAGTCATTCAAACTAACTAAACTAAATTTCA
AAAATAAAAAATGCTATGTATATACTATATTTTTCATAGAATGCCACATACGCACCAAAT
GCTAATATGGTTGTCAATGTAATAT
>TeaL_22817
ATTATTTTTTATAGTATTTTTAAAACTAATATTAAAAAATATTATTGCAAATGTCACATT
GACAACCATATTAGCATTTGGTGCGTATGTGGCATTCTATGAAAAATACAGTAATATATA
TAGCATTTTTTATTTTGAAAATTGGTTAAGTTAGTTTGAATGACTAGTTAAAATAAAGAG
TATGGTTGGAATACAATAACTAAACTAATTAGGTAAAATTCAGCGCGAACTGATCTTTTC
CTTCAGCGTCGTCTGCAACTCCCTCCATCTGACCTCTTCCTCAAGGTCGGAGAATTGAAG
AGAGAGGTCTAAGATGGACAGAGAGTGGGGTTCGAAGCCTGGTAGCGGTGGCGCCGCCTC
TGCCCAAAATGAAGCCATAGACCGGCGTGAGCGGCTGAGAAGACTCGCCCTCGAAACCAT
TGATATTGCTAAAGATCCCTATTTTATGCGCAACCATCTCGGAAGCTATGAGTGCAAACT
TTGCTTGACATTGCACAACAACGAGGGGAATTACATGGCGCATACACAAGGGAAGCGACA
CAAGACCAAGATGGCCA
>TeaL_22818
CTGGATCTGGATTTTTATCGGGATGGTATTGGATGGAAAGTCTCCTATATGCCTTCTTTA
TTTCTGAGTCCGAAACTCCAGGTTCTAATCCAAGAATACTGAATGGCTCAAACACTTGGA
TCTCATGGCTAATATGTTTGATGTAATAAACCAAGACTGCCATGACGACCCAAAGCAGCA
CAAGCGATAAGTTGCTACATGTTGAAAAGTTCGATAAACGTTTAAATATGGATTTGCGGT
ACTTCCCAGAGCGAAAGCAAACCGAACACTCACAGTGTATGCTCTTTGTCTTTTTAGATG
CAGCAGAGAATAACTTGACTATTGTGTAAGGTACTAATGGCAGAGCTATTATAGTCAAGA
TGAATATTGGAAAGAGCGCACTGTTTTCTTCTGAAGCAGCCATATTCAATAGAGTTCTAG
AAGACCAATGGTGTGAACTCCCGAAGAAATTAATTCAATTAGGATACCTCGTCGGAGTAT
CGCCGGAGAGCTGACGGACAAAAAGGAAACTGTGTCAGAAGCACATAGAGAGAGGCACGG
CGGATACTGGAAGCCTGACGCCCAGGCAAATCGATCTATCAAATATGAGCCCTAGAAAGG
CATATAATAGTAGGAGAGTG
>TeaL_22819
CTGGATCTGGATTTTTATCGGGATGGTATTGGATGGAAAGTCTCCTATATGCCTTCTTTA
TTTCTGAGTCCGAAACTCCAGGTTCTAATCCAAGAATACTGAATGGCTCAAACACTTGGA
TCTGAAGAATAAGAAAACAAGCAACAGATTATTTCCTTTATGAGGAACAAATTAAACAAT
AACAGATTTTTGGTAAAGGTGTGACATATCGAACAGAAGCCAACTTCGATCTTCAGCAAG
TACTTAAAGAACATTTACGAAGAATTAAACCCAATGCCACAAGAACAGAATACTTATATA
TACGTATGTAAATACATGTACATAGCACACACATAATCGCATTAGCATCATCCACTAGTG
GACTCACTGTTCAAGGGAAACTTTCTGGCCTTGTTTGGTTTGTTCTTAAGAGGGGGGGAA
AAAAAATCAGAAATTTTTTGATAAATTGAAATCTAATTCGATAAAAATAAATATCAAAAA
ATA
>TeaL_22820
ATCATCAAAGATGCACTTCCCAAGGCAAGCAACTTTCTTCATTTCAAAGCACTTCTAACT
CACAATAAACCTAGCAAAATTTCTCTTAGTTTTTTATTTTTAATTTTTGTAAATTTACAC
TTAAATCTGAAACAAACGATGTTTTTTTACTTAAATTTGGTAGTGGAATGTTAGATTGCC
ACTAGCCCCAAATGCTTAAACTGTTAGGAGATCATAGAGAGAAGCAGAATGTGAAGGGGG
AAATGGAGAGATTTGGACCAAAACCTCCCCTAACCTGAGCTCTTATATCACATTAGATCA
CTACTAGCCCCAAACGCTCAAGTTGTTTGGAAATGGACCCAACAATGTATATTAAGCTAT
TCAACATTATCTCAACATGGAAAAAACATATAAGCCTTATGCAAATAGCTCCCATCCAAT
TGTCTGTTCACTGCTATACATATGTTAAATATCTTATGAACATGCTCGGTACACTTCAAA
CTAGGAATTGTTTGCTGCATTTGCCATGAGAGGTGACTATATTTTATACATGTTTACAGT
CGGGAAAGGTAAGTCTTGGTGAAGAACTGTACAGAATCTTGAATGTAGAATCGATATCAT
CTGAGGAAATGCTCAACTCCCTCAACTTGAAATCCGAGCACAATGCCCTTGAAACCGCCA
ATAGATTGGAAGCAGCAGTATTGGAATGCAAAGAGAGAATTGCAGAACAAACCAGTGGTA
AATCTCC
>TeaL_22821
GGGGTCAGTCTAGTGTTTGGAGGTGGGTGGCGATGGATGATGGAGGTGATGAATAGTTAG
TATTAAGGTTAGGTGTTCAATTGGGGAAGAAGATGAAAGATGGGTATAATTGCAATTTGC
ATTGGATTTTGACTTGATTTTAATTTTTTTTTTTTTCATGCCCAATCTCATAATTAAGCG
TGCATGGTATTATTTATGTTAATTTTGATGGAATTACTCATGGCAAGGAGGTCAAGTGCA
AAACGGACCAAAACCAAGTGAGAGTGTTTTGCATGTATTTGAATGTCAGGATAAAATGCT
CTAGGCCAAAACCACAAGTGGGTAAAAATAAAATAAAATACATAAATAAAGACATTAATG
AAAATATAAATTCTAAATAAAGGCATAGGATATTTCCGTAATTTGAATATTAGAATTTTG
TACAAGGCTAGATCACCACCTTGGTTGAACTTATGTCATTGTAAAAGTTCTATTCAAAAA
ATTGAAGATTAATAAAACTCAGCTCTCTGTAAGATCAGTACTGGTGACTACTCTAATATC
TTTTGGTGGTGATACCTTCATCAAACTTTTCTGGGTGCCAGTACAACTCTGAAGCATATC
ATTCACTTTTTCCCAACTCTGAGGCAGACCCTTCTTTTTCTTTAATATTCTTATTCCCTT
GTCAGAATTTTATGAACAAAATTGAATTACTAACTTTCTGCTAAATTGTTTCAGCCGATT
CTCCATTTACTTGATGCTCAAAGATAAGCCTCAACAACAGCATGTGCTTTAAAATACTAA
ATATATAAATCACTTGTGTTCCCAATGAATCAAACTTTGACAGTTGACAGTTGTCCATAA
GTCTAAAACTAACTTGCTAGGCTAGCTGTATAACAAATCAATATTGCTTGATACAAGATT
GGTTTCATTTGGCTTCTACCTTACATAAGCCCTGTAAATTTTCATAAAGTGGCACCAACG
ATACTCGCACCGCAGCAGGTTTACATTCTTTCTTTTCAAATGTCCATGTACAAATGAGTT
AGACTGTAATACTTGAACAAAATGAAACAGAGTTACATACAAATGAGAAAGTTTTTGCTC
CATTTGTTTGTTCAAGTGCTCTCCAAACTTGCTATTTACCTAGCATGTTTTTTAAAGACA
CCAAGAAATTTTTCCACATTTCAAAACAATTTATGCTTTGAAAACAGCATAAGATTGGTA
CACATTGTAATCTTGAGTATAAATAGTAATGCATGAATGATGCAGCAGCAGCAGCAGCAG
TAGTATTACCTCTTAACTATGTTGTTTTGTTATTATAATTCTTATGCAAAAGAATATCAA
TGAAAATGGACAATCTGTATGAATATAATGGATGCAAACAAATTCCCAGCATTACATAGT
TAATGAAAAGGAATCAGAGCATGAGGCGTGCCAGTTGAAGGCACCAGCTTCTCCATCACT
TGTAAAGATATCAAGTTATTTTTTTCTGTTTTCCCTTTCTTTTTGATTCTACCACAATCT
TGGAGAATTAAACCAGACATCTAAATTTTTTTCTCTTTCCTCTCCCAGACAGGCGCAGCA
CTGGTTGATAGATGTAACTGTAGTTAAATTCAGAATTGGACTAGTTTTGTTAGGTTGATA
TCCCATAGATTCGCATTGCCATCTAACCAAATCACTAGAATTTGCAAGCATTCAATACCC
TAGCTCATGACCAGATGACCAGAAATTTAATTTTATGTAATGTGTTTGCCATAACTCAAA
AGCGGTAACTACATTTCTGTTTTCATAGTGAGCGGCACTTGCCACTATTTTTTGTACTGC
AATCTCATGCTACCAACATTAGCATAACCAAACCAAACCAAACCAAGCCAAGCCTTAAGT
CCCATCAAATGGGGTCGGCTACATGAATCCTTCTTCTCCACTCGACTCTATCAAAGGCCA
TTTGGTTAGTCAAATTAAGGAGATTCATATCTCTATTTACTATACTAGCTCACGTCAATC
TAGATCTGCCCCTTCCTCTAACACTTCCATCTATCGTCACTGTATTGCATCTCTTCACTA
TTACCTCTGTTGGCCTCCGTTGCATATGACCAAACCATCTCAATCTATTCTCTCTTCGCT
TATATTCTATCGATGCTACTTCTAACTCATTCACGAATAGACTCATTCCTAACTCTATCT
TTTCTAATCTTGCCACACATACACCTTAGTATCCTCATCTCAACAACACTCATCTTATCT
ACATGTTGTTTCTTAGTTGCCCAACATTCTGTCCCATGCAACATCACTGAATAGCCGTTC
TATTAGTGCGTACTCGTTTATTGCATAGTACTCCAAACGCACTCATCTACTTAAGCCACC
TCGCCTTAATTTTATGGGCCACATCTACTCCAATCTCCCCATCTATTGTGATAATCAATC
CTAAATAACGAAAATGTTCACTCGTAGGTGATTCTTGGTTCTCAATCTTCACTTCTCTTC
TATTTTCCTTGTTCTGCGTATCCTAAATCCTTTAGATTCAAGTGTTTCTCTCCAAGTCTC
CAACTTAGTGTTAACTCCTTCTCTAGTCTCATCCACTAACACGATATCATCTGCAAAAAG
CATACACCATGGCACATCATCCTGAATATTTCTCGTCAACTCATCCATAACTAAAGCAAA
AAGATAAGAACTTAAGGTTGATCCTTGGTGTAACCCTACAGTAATTGAAAATTCACTTGT
CTCTCCAGCCGGCGATCTAATAGTGGTCACCACACCTTCATACATGTCCCTAATCACATT
TTGTCACCACTTTCTTCTCTAACACCTACCAGATTATATCCCGAGACACTCTATCATATG
CTTTCTCAAGATCAATAAAAATTATATGAATGTCTCTTTTCTTCTCTCTATACTTTTCTA
TTACTCTCCTCAAAAGATAGATCGCTTCTATTGTTGACCTACAGGGCATAAATCCAAATT
GATTCTCTGACACCTCTATTATATCTCGCAATCGACATTCCATCAATCTATCCCACACTT
TCATTATATGACAC
>TeaL_22822
TGGATTTGAAAAGGCAGGTTAGTAAGCTTTTTGCTTACAGAAGCTGTTTACCATTGAAAA
TTCACTTAAATATCTCCTCTTTTTTCAAATATTACCATCATGCTCTTGTATAAAGGGTCC
ATCCCTCATTTTTCTTCTATTCCTGAATCTCAAAAACTAATAAGGGTAAAAAAGACAATT
ACACAACAAAAAAGTCATTTTATAACTTACTTAAACAAACACTAATCTCTGAAGCTTAAA
TTTATAATCCAACTATAAACTATAATCTATTAAAATCTATAATCTATTCTAACAGTCAGA
AAAAAAAGACTTGCAATTCCTGAAACTTGAATTAACACCAATGCAATTCAAGATTTTCAC
TTCGTGGCCATTAAGCATTTTACTAGCCCCAAAATCTCGTTGCGCATCTCGGCAACAACA
GATGGATTAACCTGCTCATTCATCGTAGAAAACCACAACCCATCTTCTTCTTTCGGTTCA
CTTTTGCTTTCATACCAGCTGCATATAGCTTTCGCAATAGCCGCAATGTATAGACCGCAA
TCATAGCCATTCACTTGCTGTGGGGCTTTAGAGTACTCAACATATTTACAAGCTGATGCC
ATATCGGAGATCCCCATATATCCAACAATAGCTCTGTAAAGCTGTTTGGCATGCCCAGCA
TTAAGTCCTCTGTAGCTATCGTGATGCACGAATACATTTGTTTTTCTCTCAAACAAGAGT
AAGCTCCAATGGTTCCCACCTTCAGCTTCTGTCACGTCATCGTTGTTATTGACAGGAAAA
ATAACCAGTTTCTTACTAGAGAGATTAAAGGGTTCTACAAAATCCTTGAGGCTTTCGATG
TCTGGGCAGTTTGCTATCCAGAAAGCAATTGAAGGTGAAACCAGTAGGAGCTCCTTGGAA
GGATAGCACAAAGGAAGATAACTGAAATAAAATTCAATGATGCGATCATTTAGAAAATAT
GGACCACTGAGAATGTCCAGATCTGATCGTCTGAGTACAACATCATTGTAGCCGATAATC
TTCTCATCTGCTGCGGATTTCCTCATCTTGTAGATGTCAATATGTATACCTTGTCGCTAT
ATTAAGAATGCGCATATTGCTTCTTGAGCTCCCATGCATCATATCTAAGATCTCAATGAA
ACGGGTCTCCATAGTGCATGCATGACATAGGAGCAA
>TeaL_22823
TATGGTGAAACAACATAAGCTTATTTCAGTTAATTTAAGATCAAATTACAAGTGGATTTG
AAAAGGCAGGTTAGTAAGCTTTTTGCTTACAGAAGCTGTTTTCCACTGAAAATTCACTTA
AATATCTCATCTTTTTTCAAATATTACCATCACGCTCTTGTATAAAGGGTCCATCCCTCG
TTTTTCCTCTATTCCTGAATCTCTATAACTAATAAGGGTAAAAAAAAACAATTACACAAC
AAAAAAGTCATTTTATAACTTACCTAAACAAACACTACTCTCTGAAACTTAAATTTATAA
TTCAACTATAAACTATAATCTATTAAGTTAAAATCTACAATCTATTCCAACAGTCGCAGG
AAAAAAAGACTTGCAATTCTTGAATCTTGAACCAACACCAATGCAATTCAAGATTTTCAC
TTCATGGACATTAAGCTTTTTACTAGCCCCAAAATTACTGTGCGCATCTTGTCAACAACA
GATGGATTAACCTGCTCATTCATCGTAGACAACCACAACCCATCTTCATCATTTGGTTCA
CTTTTGCTTTCATACCAGCTGCATATGGCTTTCACAATAGTTGTAACATATAGACCGCAA
TTGTAGCCATTCACTTGCTGTGGGGTTTTAGAGCGCACAACATATTTACAAGCTGATGCC
ATATCGGAGATCCCCATATATCCAACAATAGCTCTGTAAAGCTGTTTGGCATGCCCAGCA
TTAAGTCCTCCGTAGCTATCATGATGCACAGATACATTTGCATTTCTCTCAAACACAAGT
AAGCTCCAGCGGTTCCCACCTTCGGCTTCTGTCACGTTATCGTTGTTATTGACAGGAAAG
ATTACCAGTTTCTTACTAGAGAGATTAAGGGGTTCTACGAAATCCTTGAAACTTTCGATG
TCTGGGCAGTTTGCTATCCAGAAAGCAATTGAAGGTGAAACAAGTACGAACTCCTCGGAA
GGATAACATGACGGAAGATAGCTGAAATAAAATTCAATGATGCGATAGTTTAGAAAATAT
GGACCACTGAGAATGTCCAAATCTGATCGTCTGAGTACAGCATCGTTGTAGCTGAGAATC
TTCTCATCTGCTGCGGATTTCCTCATCTTGTAGATGTCAATATGTATACCTGAGAGGGTG
GACCACTAAAA
>TeaL_22824
CCACTACAGTCTACACATTTATTACATCAATTGAGGGAGGGGGAGGGGGAGGGGAAATTA
GTCTGATTCAGAATCATCATGTCAATTTAGATATTGATTAATAATGACTGATCAAATTAA
AAAAACATGAGGCCAAAAGATGAACATCAAGCTAAGATCAAAATTGACATGATGGCCTCG
AACTATATAAAAAGGACTGGGAGGAGAAAGGGCCTTGTGGAGGTGGAGAAACTTTTTCAG
ATACGGTGAAAAAGAAAAAACGAAAAAAAAAGCAGCTCTTCGATGAGGTTCTCTCATAAT
AGGAGTAAATTAAGTTGTACAGAAAGTAAAGTTTGGTTATGGCCTTTCACTGTCACCATT
AATCTCTCACATTGGTATCTACTTCGGCCTTTAGCGTCAGAGAAGTGGTGGGCTTGAGGG
CCCATGTACTATACTTCTAAGTTGTCTTCATGGTTTGGAAGAATAATACAAGCAATGTGA
GGGCAATTTGATAATTATGTAATAGTGGCTCCAATGGAATTGTTATTTCATTTGTCATAA
CTAACAACTATAATATCAGCTGGGTGCTGAAACGGAGTTGTCAAATTTGGACATTGATAT
CTTTGTGTCAAATTTGGCCCAAATTTTAACAGATTATCTACATAATCACTTATTTTTTTA
AACTCTTATTCAAGTTACTTTGTTATTTTGTCTGATAAGCTGTAAAGAGAAATTGTACCA
AATAATATGACATCAACTCTCACAATAAATATTAAAAAAACGGTTATAAATAACTCGTAT
AATTTCCACTGAACAACCATTAAGCTAATACTTTCTTCCATCTACAGCCTAGTATTGTAT
CTCACACATGAAAAGACAACAGTGTTTATCAAGCTAACACTCACCTTATGTACAATAATC
ATGTCTTAAATGTGGAGAAACAAACACATTGACTCGGACATAGAGCATGAAAACAAGCAA
AGCAAAGTGCACAATGATATAGAGATATTAGGAAATGACCTAACAATATATATTAATCAA
AAATCAAAAATTAAAAAAATTAATAAACTAACACTCTCGCATGCAAACTCTTCTCCCACA
ATGCGCAATTCTATCTCGCATCTCACACGTGCAGAAATAACAATATTACTTATCAAGCTA
ACTCTTCCATGATTTACAACCATGCATGTGGAGAGACAAACATATACTAACTTAGGCAAA
GTACAATTATACAAATTAAATAAAGTGCACAATGATATAGAGATAATAGAACGACAAAAC
TCAAACTTAAAATCTCGAATCAAAACATTGATTCCATGTTAAATCACTTTTCTAATATCT
CAAAACATCATGAAAGACACCTAACATTATATATATAGAGAGAGAGAAAGATGAAATATT
AGATTCAACCCTACATACTCAAAGCAGATGCCCAGATTCAATGCCTCAATAGCATTATTT
GATTAGTGGATGGGTCCTCAAGCCATTGTGCAGTCGATTCATTATCCTTTTTCTATGTAT
TCATTCATACCCCTGTGAATCAGCCATTGGTGGAGGACAAGTAGCAAGAGGCTATAAAGC
TGTGTAATAAAAATTTGGCCCGCTTCAATTTAAAAATTGGATCAGTTATGCTGTGTTTGG
TTAGGAGATTTGGGAGGGATTTGGAAAGAGAAATGAAAAAGGTGTGTGAAACTATGTGAA
ATATAAGCATATTTTATTCACATTTCACCTACCTTTTCCATTTTCCTTTCCAAATCCCTT
CC
>TeaL_22825
GTCAATGCGATGCGAGTGCCCCTACATCGTCGCTGAGACAAGTTTTTCTTCCTACGCATA
TGCCATGTGATTGATTTCTCGGTTCCAGAGCTGCTTCCCACTCACTAACCAGATCCCTCT
CCCTCTCTCTCTCTCTCTCTCTCTCTCTCATACAATTCATTCATTCATTCATATGGATGG
TGATATCAACATCTCTAACCCACCCTCGAAGAACCCTTCACAATCTCTCCCCCTTCTCTT
CCTCCCCTCTCCTGTCAGAAGCCAGATGTTAAATTCGAAACTAGTGCCCTGCGAGAACAA
TTATGGGGTGCACATCTTCTGTATATGCAGTTGGGAGGAAAAAGAAGAAATTGGGCATCC
CCGAAATTGCGATTTTTGTTCCCTCAATGCGTGTTCCGGTACAATCTGATCTTCAG
>TeaL_22826
AGCACCAAAATGTGTACCCATAATGAATTTCGAAAGTATTTTAGTGATGAGTTATAATCT
CATTAAATTATTTGGCCAGACTCTGAGTCTTGTTTTCAAACTTAATGTCAAATAAGGAAT
GGAAGATGAAATATAACATGGACATGATTGTCACGAAACTGTAATATGATATAAGTTGGA
ATATAAGTGTGGACCATCTATTGAATGCTATTATTTTAGTCATTGTTTATAGTTGGTTTA
GTATACTTCTACTGGGCTGTGACTCACCCTATATGGGACATCATTTTCAAGTACCGATGG
TATGCCACCTCCAAGGACCTAGCTTGGAAGGCTAGAGGTAGACAGACTGTTTTGTTGTTT
TGCTTTCTTTGATGTATTACATGTAAATTCAAAGCAATGGCTTAATATGTAATTGTGTTA
GCACACACTTTTTTTGTAACCAAGTGTTGACTTGAAAAGTTGTAAGCCTATAGGGCAGTT
ACTTTGTTGTCAACATGTAATAGATTTTGTAAGAATACTCTGATGATTGTAATATAATAT
CTCTTTCTCGTATCTTGAATGAATGGTATTATGGGTTTATTTTGAGGGCGTTACAACTTG
AGATCAGAGCGTAATGAGTACCAAAATGGGTTTGTCTCGCTTGTTAGAGACTTAGATATA
ATGTTATGTGCATATGTGATAACATGTTTATGTGACTACTTGGGTATGGGATTTAGTTTC
TAGGATGTTGATTGGATCCTTGGGTTTCTGGGAGTCTTGTTGGAAAAGCACTTGATCAAT
GCTGTTTCTAACCGGAACTCTAGTAACGCCTCGGGACTATCATTATCCGGAAATGAAATT
CGTAAGTGCTTATGTGTTTATGGCTTACTGGAGTGAATCGTGTTAGGACGCTAGTGAGAT
AGTTTCGGCACCCTTGTTGTTGTGCTAATTCCTTTGTTACTTTTACTAGGATGCCTAGAC
GAGGGAGTTGTGATTTCCCTCCCTCCGCTCGGGAAGAGTTGCGGAAACAGTTTGTGGAGT
TACGCCAAGGTACTACATCTTTGGTACGGTTTGAAAGATGGTTTGCCAACCTGTCGAGGT
TTGCTCCAGAATTGGTGGAGACGGAGGAATTGCGTTGTTCAGAGTTTAAGAGTAGGCTAT
GTGACGACATTCGTGAAAGGATAGCGGGGTCTTGGCATAGTAGTTATAGTGTGCTTGTTG
AGGCGGCTGCTCATGTTGAGGCAGCGGTGCTAACTATGGGACAAACTAGGGAAGAGCCCA
TAGTTGAGAATGTTGGTCGGATTAGGGAGGAGGCCATCTCGGTAACTCCTGCGGTTTATA
GGTACTTTAGGCCCAGTAAGAGGTGGAGGCAAAAGTATGCTCAGTCCCAGGCTAAGTTCT
TTTCTTTGTCAGGGGTTTCAGACTCTTCTGTTGGGAGGTCCAGAGAGGTTCATGTTGTCA
CTTGTTTCAAATGTGGTCAGCTGGACCACAAGTCCCCAGCTTGCCCACAGAGGAAGAGGG
CTGGGTTGACAGTTCGACCAGTGGTTGCACCACCAGAATCTTTTAGCCAGCCAGGTTTTG
GGCCGATCGAATGCTCAGTGGGGAAGCAGTTGTTGGGGTCTCCATCAGCTCAGACTTTGA
ACCAGTCTCGTGCTAGGGAGCCGCTTATTTGTTGGGTGTGTAATCGGCCGGGTCATCTCA
AACGTTTCTGTACCCAGCTGGGAGCATCTTTGGGGGTTCTACAACCTAGTCGGGTCTAGT
CATATTCGACTGGACAGGGGCAATACCGTTTTGGGGGACAAGTAGGCCAGACTTCGAGGG
CCTCAGGAGAGTCGAGTTCCTAAGTCCCACTTGGGGAAGTCCGCAGTTGTTCCAGGTATG
GCTAGTTGGGGCACATCAGTAGTTCTTGTCTGTGGCTTGTAAGCTCGTAGGTTATCTTGG
GTTGGGGATGACTAACCTTAGTGGTCCAGTGAGGGACGGTAGTGGTGGTAATACCGATGG
GGTGGTTTTGCTTTGACTAATCTGTTTTGTAATCATTGGGTTCTGTTGTGTAACCAATGT
GTTTTGGAATTGTTGAAACATCAAGGTTGTTTGTTTCTAAATATATATATAGTGGTGTGT
GCCTGTGCTTATCTATTTTCTTGAAATGGGCAGAGTAAAGCATGTTATGGCTCTAAAAGT
TTTATTAATATAATAAGTTGTTGTGAGACCATAAAATTTTGGGTAATAATGCATTTAGAT
GCGTGTGATTTGGTTTTGGAAAATGAGGGCGGATGAGCCATGTTTTCAAATCTGGAAGGA
TTACTGAGGGATGCGTATCGCAGTCAGGATTACTAGGGGGCGAGAATAGTTTTACTTGCC
GGGTGATCGGAATCTCATTAGTGTTATCTAATCGATTTTATGCGCGTGAAAGTGATGTTG
ATCTACTGTCGCGGGAACTCCTCGAGAGGATGTAAAGGGTGCGATTAATACTAGGTGTAG
TATGTATTTAACATGGTATTTTACGGGGGCATAGCGCATGACCTTGTTAGGATTAGACTT
GTACCTTCGTGGTAGGTAACGTGTCGAATCTACATATGTACTGATTGGTCGTTTCGATTG
AGGGGGTGTTAGTCCCTATATAAGGTTGTGGTTGCTGGTATCGGGGAGTGGTGTGTTGTG
AGCAGCTGGTACTATATCTCGGGTAGTAGTATATGGGTGTCCCCTAAGTTTTCGGGCTCC
TTTATTATGATCGAATGCGATAGGTTTGTACCTTAGCTCTGGTTAGGTCAGGAGATGCTA
TCAGAAGGGTTGATTGGGCGTATAGGCCGTGGTTAGGGTGTGACCCGTGGATGGAGTCAC
AATGGTATGGTGTTTGCGGATGAAGGTGCAATGTTTGCTGGTGTTAGGTACGAACGGTTA
CTTGGTAGTGTTAAATGTCGTGGTGTAGCAAACCCTGTCAGTTAACTCGGTATGAGGGAA
GGGGTATGCAAATTCTGTTACTTCGAGTTCAGTCGAGGTGGTGAGTGAATCTCTAAATGA
GGAAGTTTTGCATAGTGCGGTGTGTGATAGTGCGTGGTTCGTATGTTGTTAGTAGATGAT
GCGTAGAAGGGGATCACTCTTAGGGAATTCCAGGCGAATGCCTTGGTAAGGCT
>TeaL_22827
GATCCTCAGACTGTTGTTAACAACCGGAACAAGGCTCTGATATTGATTGAAGCTTGGGGG
GAGTCATCTAATGAGCTCCGGTATTTGCCTGTTTATGAAGAGACATACAAGGTATCCCTA
TTATTTCACTAAATTTTAAAAGTCAATTGTTCCGTTTTCACTACTTGGCATCAATTATCA
TTTCTGATCACTTTCTACTTGCAAAAAAATGCTGATTTGATTGAATAAGTAGAAATGAAT
TGAGTTTACATGCTGTAAAGTTAATCACAGTAAAAGGATTGTAAGAAATTATTTGAGAGA
AGAAAGAATGACTTTTGATGTTTATTTGGACAAGTGATTGGGTTACAGTGTAGTTTTACA
TGTTTTAAAATGAAATGAGTTCATATGCCTTAAAATTATCTACTCTTGACTTTGTTACTT
GTAACTTGTTTATGTATTTGCTAGAGCTTGAGATCAAGGGGCATACGGTTCCCTGGCCGT
GATAATGAGAGTTTGGCTCCTATTTTT
>TeaL_22828
CTAGTACCTGCCTAGTCCTCGCAGTCGCCTCACCTCGCCTTGCGCCTAGGCGCGCTTTTC
ACAACACTGGGTCTAATAGTCATTTTATAGAACTTCCCTTTTAGTTTAGTAGGTACTCGT
TTATCGTACAGTAAAGACGCACTTCTCCACTTAAGCCACTTCGCCTTAATTTTATGGACC
ACATTCTCTCCAATCTTCCAGCTGTTGTAATAATCGATTCTAAATAACAAAAATATTCAC
TCTTAGGTAGTTCTTGATTTCCAGTTTTCACTTCTCCTCTGCTTCCATTGTTACTATTAC
TAAAATTACACTCCATGTACTTTGTCTTAGTTTTGCTTATCCTAAATCCTTTAGATTCAA
GTGCTTCTCTCCAAGTCTCCAACTTAGTGTTAACTCATTCTCTAGTCTCATCCATTAACA
TGATATCATTTGCAAAAAGCATACACCATGGCACATCATCCTAAATATTTCTTGTCAACT
TATCCATAACTAAAGCAAAAAGATAAGGACTTAAGGTTGATCCTTAGTGTAACCTTACAG
TAATTGAAAATTCACTTGTCTTTCCAGCAAGCGATCTAATAGTGGTCACCACACTTTCAT
ACATATCCCTAATCACATCAATGTAACCTTTTGTCACCCATTTCTTCTTTAACACCACCA
GATTATATCCCGAAGCATTCTATCATATGCTTTCTCAAGATCGATAAAAACCATATGAAT
GTAATATTAAATTATATTTGTTTCACTACAATAACAATAGATAATTTGTGGGTGCAAGTT
ACTTTAACCTTAAACGTGTTTAGAAGATGCATTATGTAATTGTTTTAGGGGAAAATGAAA
AGAAAAGGCTAAGAAGTTGTTAGATTTGACTGTTCCGATTAGATTCTATTAACAATCCTC
TAATCACTAAAATAATAACAAATCATGCATAGTTATTGGTTATTTTTGTACTAAATACTC
TTAGAAGTTGTATTATGTTATTTGCATTAAAAAAAAAAATTGTAAAAAAGGATTGAATCT
GTTAGACACAATAGTCTCAAGAATTGTATGAATCATGAAAAGTTAATTGAAATAGTGAAT
CATGCAATTCACCATAGATTCTATTCCCAAGATAAATTCATGCATAGATTTGTATCGATT
TATGCATGAATGGCGAATGGAATCGTGAATTGAATTGTGAATCATAAAATTATGATAACA
GAGGGAGTCCGTGTTTTTGGGAACAAAAATAATGAAAGTTTGAGAATACCCTTTTTGCAG
GAAATCATTTTGCAGAAATTTTGAAAACACGTAAATGGGTTTTCGAAAAGCACGAACTTG
TGACACGTCACACGCACAAACAATGACACATACACTAATATGACAATTTTCAAAAAATGA
ATAATTACACATGGGAGGAACACACAAAATATATGATTTTATATATTTATTAATTGTATA
TGAATATTTCATTTAAAATTAATAAAAAAATGCAACTGAACACTAATTTCTAAAGTTTGA
AGGAGGAGATGGATTAATAGGTATAAATCTACGTTGTTTTTATTTCATCATGAGATCCCA
AGTTATTTTGTTTAAACTTGTAATGTGTTTCATGTATGTCTAAGTGATAGACGTGTCGTC
CTGACTCTTTGAATCATGTCTTGGTTAAAAAAAAAAAATTAAAATAATAGGACATGTTTG
TACGTTAGTGTCTGACAAGTGTTGGTGTTTGATACAAACACGGAACCTTTTTAGAAGTGC
TTGTGCTTCTTAGGCATTAAATCCATAAGCATACATAAACTGAGGCATAAGACGATGCTG
TAAATGGTCCCAAAGGAGTAGCCCACAAAACAGGTATATGAAAAGAATGTAGTATGAACA
TGCATTCAAAGATCCAAAATCTAACAACCTACTTGATCATACTCAATCCAACCAGTAATG
CTTGCTTGCATGACTAATAAGTCCCAAATATTCATGCGTTGATATCAAACAGTGATAATC
ACGGTAATGGGTAATGAAATATTTCATAATCCATATTCATCAATAAATTATAGACCCAAT
AATAGTTTACAAGCCAAATGTTTTCAACAAATCTCTCAAAAGAATTTAAAAAATTATAAA
AAAAATGAACATGAATGATAGCACATCATGATGCCAACAACGAAAGAAGCACAATATAAA
TTTTACATAAGCATGATTGGAAGCTTATTTACACAGTCAGTCCCAAGCCTGGAGAAACAA
TAAGGGTTCTGATAGATTGACAACTAACACGAACTAATAGTCACAACTTTGTGAACATCA
ATACTTTATATTCTTCAGTTAGGGAGTTTCCTGCTTGTGCTGGGCTGCATCAAAGTCTGG
ATGTTGTGATAATAACAAAATTTGGTGTCATTTCATCCATACTGCTCTAATTATGTGCCA
CATCCTCTTTGATTTCTCTATTTTTTATGATTAAATGATCCAATACATAAAAATGGTTAC
TGTTAAATATCTCTCGTCCATCAAGGTTTACTGTCTTCATATATATTTCTAATTTTGTCA
AAGCTACACCATATATTTTGTTTTAGTTTTAATTAACTTAAAACTATAGATTCTAAAATC
TCTCTCCATAATTTTAGCTGAAATGTTACTTCTCTATTTTCGTCACTAAAATTATATCAT
CTACAACATCATACACTGCAGATATCCTCTTGAATGTTTCTAGTAAATTCATCCATAACT
AATACAAAAAGAAAAGCACATAATGCTCTTTCTTCTTGATGTAAACCTATTCAGCATGTG
TGGTTTTAGTTTTCAAAAAACACTTCTCAGAAAATTCTACTTTTATTTCCGTATTTTTTT
GTTTTTACTGAATTTTTTTTTAATATTTTAAG
>TeaL_22829
GTCAGCGTTCAAGCCCAATTCGCCCGCTTGTAAAGCCATTGTCGATCAATTACTGAAGAT
CATAGATGAGGGAGATTCAGAACTTCTTATCCCATGTGTAAAGGCTATTGGAAATTTGGC
TAGGACTTTTCGAGCCACTGAGACAAGGACGATAAGCCCATTAGTACGATTGTTGGATGA
GAAAGAAGCAGTGGTTTCTAAGGAGGCTTGCATTGCTCTCACGAAGTTTGCCTGCACTGA
TAACTATCTCCACCTTGATCACTCCAAGGCTATAATTGATGCTGGAGGAGCAAAGCACCT
AATCCAGCTTGCTTACTTTGGAGAACACATGGTTCAGAGTCCTGCATTGGTTCTTCTTTG
CTACATTGCTATGCATGTACCAGACAGCGGAGAGCATGCTGAAGCCAACGTGCTCACTGT
GCTTGAATGGGCGTCCAAGCAAGGGCACTTGGGTCAAGATACTGCTGTTGGGGCATTGTT
GCAAGAGGCGAAAAGTAGGTTGGATCTTTATCAATCCAAAGGTTCAAGGTAAGGCTACAA
CTCGGGTTCATTGAGAGTCTGTCCAAGCTCAGTCGAAAAATATAGAGATTTGATCTTTCT
ACAATCCATCATACACTTCACAATATTTGTTGTTAGATAAAAGTTTTTTTTTCCAACAAC
AAAAAAAAAAAAAATAGAAGAGAGAGAAAGATAGAAGTTTCCCTTTTACTTTCTTTTTTT
CACTGTTGTATTCTCCTGGATTGTACATACAATTGGTTGTTGTATTGTATGCAATTGTTA
AGGAAAATCCCCAATTGTTTATTATTATTAGTCTGTTTTATGTTTATTGAGTTTTCATTG
TTGAAGGCCTTTTAAAAATGGGGTGATTATTCAGTACTTTCGGAGTATGGACACGTGGTA
CTCCATAAGATTTTGATTGGTGGAGAG
>TeaL_22830
AAGTTTAACCCATTCATTGCAACGCAAGTCCTTCAATATGCATACATAAACCTCTTCCAG
ACGGTTCACAACACAAGATATACTATTTCTCAGCTCAAGGAGCCAATAAAAACTCCCAAC
GAATCCAGTTGGAACTTGAATGGAGTGAGAAGTTTCATCACCAAGGTCAATAGCAAAAAT
ATTTATGCTCCTTTGGGACCAATAAATAACCCCTCCAACAGAGACTGAAGTTACTTCAGT
CCATGATATGTTATTACCCACGGACAATACAAGCCACCTATGTTCTCCACTCGAGTTTAC
ACAATGGCATAACACCTACTCCCCAGTGCAAGAAATGAAAGCAATATGACAAGAGGGGAC
TTCTCCACAATTGAAAAAGGTAAGCTTTTATACTGCATTGTCACATGATACGCAACATAA
AGAAATCTTTTAGGATGTGAGCTACAAAACAGTGATAAACCCCCACAACTAAAGACCATT
TGTCCAGAACAATCTAGGTGTTTCATTTTGAAGTCTCCCTCATTAAGCTCAAGGTAACCA
GAATTATATGGCATACCAAACTTCTGAATGAACAAACCACCTTTTGTTTGAAGGAGGTGT
GCTTTGATAAAAGAAGAGTTAGATATAATTTTTGACCAAGCCCTGCACACATATCTCCCA
CAGTTATGCAGAAACTCTGCACGAAGGAAAATAAGAATCTGAAAAAAGATTTCCCGGGAA
GAAATGGAATGTCATTCTTCAGTTTCTTCAGTTTTTTCATTTTAGAAGAAGCAATCCTAT
CAATCATTAGATTCATGGCTTCAGTTGACGTCCCGTGTTCGTCCTGAAGATATACTTCCA
ACCCTCTGCAGCCCGGACAGCAAACCTACCAGCCACACCGCGAACTTTGTTGGATTGCTG
CGTCTCCTTTCCCTCACAAGACTTAGGAAGCCCAATTATAAACTCATCAACCTCCTGTCG
TTCGGCAATTTCAATAAGTCGAAGCTCAAGCTTTTGCCCTCGTAGTTCAAGAACCGTTAG
GGGACGAATAGAGAAGCCCTTGCTAAGGGCAAGTCCGGTGCGAGACATGCCTAAATCTAC
CCTTAGACTGAACCCTCCTCTCCAGGTTGGGTCACGCTTCCAGCGGAGGGCATTTGGGGG
AATCTCCTCTGAGGACAGTGCCCTTATTGTAGGACACTTGCA
>TeaL_22831
TATGAGTTTGACATTATCGAAACCCTAGCTATGATTCATTACTTTGTGACACAGTTCACA
TGGAAGCTATCCTGCATTGAAGATTCGTTCCTGCAGAGATCTAATGCTAGTTTCCAATCA
GTGAGTACCAATCCATACTGCGCAAAATAAATATAATGATGCAATTCAAGTTCAAGCAGC
CTTTCATTGGTTTAAATGAAGAATAAAATGTGTCCATGCTGTTGAATAAGCTTGTAAGTA
TCNTCTCCACAATTAGATGAATTTGATAATCTGCTCCACATTAAAAATTGATACACATTA
TTGATTTGTTCTGCCAATCACAATCATTAAAAGAAGAAACAAAGTTTACTAGACAACAAT
CAGCAGCCCAAGCTTGTACCAGACTAGCAGAATATGTAAGCCCTTTTCTCAATATCTTCT
GGCATTGCAAAAATAATATCTGAAGCTCGTTCAAATCCCTGTTCCCACAAGAACTTTTAC
AGCAGTACCATAATATAATTAGCTCTGGCAATCACAGTTTTATATTGCCAAAATCAAATA
AATCTCATTCTAGGTCAGGAATGTAGAAAACTGCCCACATACCTGACTGAATAGGATGGT
GAAAAACCTCGAAAGTGTAAAAACTGCAAACACTGTTGGAACATATCATAGAGAGCAAAT
AAA
>TeaL_22832
AAAATCAGAAAGTGAAAAACACATCAGAAATTTTGTTTATTTATTTGTTGGGCAAAGAAA
ACAAATGGCATAACCTTCTAATGAAAGCTGTAAACTGTTAGTGCTTGTTATACAATCCTC
AGGAGCAGTCTATGTTGTAATTATACTCTGGTCATATTTCCTTAGGTTTCTTCCAAATAT
TTGAGACACATATGAACATGCTCCCTTAACCCTTTTTTTTTTTTTTTTTGTGTTTCTGTT
CATTGATGTTGTTTTATGAATCTCTTTGTTGTATCTCAACCAGACGTTATTTGTTTTTTT
TTACTGATTTCTCACTTTGCGTGCTTGAACATCGCTAGAATAAGAGCTCATCTGGTGAAG
>TeaL_22833
ATTATAATGTGCATTATATTTCATACATCTATGTGTAAAAAAATACAAAATTATATTAAA
TATATTTTTTAAATATTAAAAAATTTTAAAAATTTTATTTTTTTATTTTAAATAAATTAT
TTTATTTTATAAATATATTATTAAATTATTATAATCCCAATCACAATTCAAATAAAAATT
TAAACCATTTCTACCTTCAATGCACATTTAAAAATAAAAATAAAAATAGAACATCGAAAA
ATATCAAAATGCGTAACAAAAGTAATAATCTTTACGCGAAAATCACGGGTACTACTTTTC
TCCCTAACAGTGTTTGTAACTTTCCCTATTCTTCAACAGGGTGACAGACTAGGTTGATTC
GGTATCCAGAATCGAGGCGCATAAAGCTAACTCGACCTATGGGGCTGCCATACAGAGTTC
AAGCCGGGGTGGTTTTGAAGCAATCTCCACACCCCTGGGTATTTAAACCAGACTCTAGTC
TCGGAAATTCCAAACCTTTGCGTTCTAAGTTTTGCCATTCGAACTCTAATTTCCACCATC
TAAGTTGGTCTCCTAGAAACTCACTACAAACACAGTTATGTGGCTATACCAGATCGTCAG
ATGTCGTTCAGGCACGGCTAACACCAAAGGAATTACACCTTTAGAGAAATTAAAGTCTCC
TAGACTCAAAGTAATCACTATGGAAGATATATTGGGGCCGTTAAATGGATAACCTCAATC
ATCTCCCCTTTCTCAATACCATCCACATAATGTTTCAATCTTTGGCCATTGACCTCGAAG
GTCGTGCCATCCTGTGGATTTTTAATCTCAAACGCCCCATACTTAAAGACTTCTATAACC
TCATATGGGCCATCCCATCGAGACCAGAGTTTACCCGAGAACAACCGCAATTTGGCATTG
AACAGCCACACTTTTTGGTGAGGCTCGAAGGACTTACGAGAAATACGTTTATCATGAAAT
GCCTTAGTCCTAGCCTTGTAAATTTTAGAGCTCTCATACGCATCATTGCGGAGCTCCTTT
AACTCATTGAGTTGGAGTTTTCGATGGTCACTGGCTTTGCCCATGTCAAAATTAAATTTC
CTAATGGCCCACAAAGCCTGGTGTTCTAACTCAACAGGGAGATGGCACGGTTTTCCAAAC
ACAATCCTATATGGAGACATCCCGATGGGTGTCTTATATGCAGTGCTATAGGCCTAAAGT
ATATCAACTAACCTAGTGGACCAATCTTTCCTATCGGGCCTCACAGTTTTCTCGAGGATG
TGTTTAACTTCCCTATTAGAAACCTCTACCTGACCACTAGTCTGGGGATGGTAGGGAGTG
CCAACTTTGTGAGTAATCATGTATTTGTGCACTAATGCCTCGAAGAATCGGTTGCAAAAA
TGTTTGCCACCGTCATTAATTATGGCACATGGGAACCCAAAACGACAAAAAATGATCTCA
TGAAGGAAATTAACCACAACCTTATGATCATTCGTTCTGGTTGCCACTGCCTCCACCCAC
TTGGAGACATAGTCCACAGCCACCAAAATGTATTCAAAGCCAAAAGATGGTGGAAAGGGA
CCCATAAAGTCGATGCCCCAAACATAAAAAATCTCAACAATTAAAATAGGAGTCATTGGC
ATCATATCTCGCCGTGACATAGAGCCCATGCGTTGGTAATGCTCACAAGCTCTACAGAAG
CTATGGGCATCTTTGAAGATAGAGGGCCAGTAGAACCCACATTGCAAAACCTTGGTGGCC
GTTTTCTGCCCACTGAAATGGCCGCCACATGTATGAGAGTGACAAAAGGTGAGAATGCTA
TGGGTTTCACTATCAGGCACACAACGCCAAATCACTTGATCCGAACAATACTTAAACAAT
TCTGGGTTTTCCCAGAAATAATGCTTAGCTTGTGAAAAAAATCGGTCTTTGTCTTGCTTA
GACCAAGTTTTCGGAATTTGACCAACCGCCAAGTAATTTACTATATGAGCAAACCACGGG
AGAGTCACGTGTGAAACTGCAAGAAGTTGCTCGTCCGGAAACAAGTAGTGCAAGGCTAAG
GGATCACTCGTGTGCTCAATAAAGATGCAGGATAGATGATCCGCAACTACATTCTCGGAT
CCCTTCTTGTCCCGGATTTCTAGGTCAAACTCCTGAAGGAGTAGAATCCACCTAATCAAC
CTAGGTTTGGTCTCTTTCTTTGATAGTAAGTACCGCAAAGTGGCATGGTTAGTGAACACA
ATGACTTTAGACCCTAGGAGGTAAGACTAGAATTTATCTAGGACAAACACCATAGCTAGC
AAGTCTTTCTCGGTGGTAGAGTAATTCAATTGAGCATCAGAAAGAGTACGACTAGCATAG
GATATGACATGGGGCACTTTATTCACCCTTTGGCCCAAGACGGCGCCGAGGGTATAATCA
GATGCATCACACATGATTTCGAAAGGAAGGGACCACTCAGGAGATTGCATGATAGGGGCA
GTAGAAAGGGCCGCTCGCAATGTTTCAAAGGCTTTAAGACAAGCTTCATCAAAGACAAAA
GGTGCGTCCTTAGCAAGTAAACTACACAAAGGACGGGATATTTTACTAAAATCTTTGATG
AATCGACGGTAAAAACCTGCGTGCCCTAGGAAAGACCTAACTTGACGCACAGAGTTGGGT
GAAGGAAGACCTGCAATGAGGTCAACCTTAACTCTGTCAACCTCTATACCTCGAGGGGAC
ACAATATGTCCCAACACTATCCCCTCGCGAACCATAAAATGACTCTTCTCCCAATTCAAA
ATCAGATTTGTCTCCACACAATGAATAAGGACTTTGGTTAAGTTTTGGAGACATTCCTCA
AAAGACAGCCCAAATACGAAGAAGTCATCCATGACCTCTAAAAATTTCTCTACCATGTCA
GAGAAAATAGCCATCATACACCGTTGAAAAGTCGCCGGTGCATTACATAGCCCAAAAGGC
ATGCGCCTATAAGCAAAAGTGCCAAAAGGCATGCGCCTATAAGCAAAAGTGCCAAAAGGG
CAAGTGAATGTGGTCTTTTCCTAGTTAGCAGGGTACATCGGGACTTGATTATACCCCGAG
TAGCCATCAAGAAAACAATAGAAACCCTGTTTCGCTAACCTCTCAAGAATTTGATCAATA
AATGGCAGAGGAAAATGGTCCTTCCTAGTCATGGAATTCAATCTCCTATAATCAATGCAC
ACTCGCCACCTAGTAGTGGTTCGTGTGGGGACCAACTCTCCTCGCTCATTGTTAACAACA
GTAATGCCCGATTTCTTGGGCACCACTTGTGTGGGACTCACCCACTTGCTATCCGAGATA
GGGTATATAATACCCGCATCTAACAGTTTCAATACCTCATTTTTCACCACCTCTTTCATA
TTAGGATTAAGCCTCCGATGTATTTCACAAGAAGGTTTGGTATCCTCCTCTAGATGAATA
TAATGCATGCACACAGAGGGATCTATCCCTTTCAAATCAGCCACTGACCACCCTATAGCA
CTCCGATGTGCCACAAGAACACTCATTAACTAACTTTCCTGCTCTGCAGTCAAGTCAAAT
GCAATGATGACTGGTAAAGTATCCTGGGGCCCTAAAAATGCATACTTGAGTGTGGCCGGG
AGTGGCTTCAACTCAAGTGTAGGTGGTGTGACCAAAGATGGTATGGCGGGCTCTCTCGAC
AGAGGAGGAAGTGACTCAAACCGGGCTTTCCATGGAGGAAAATTCGGTGTAGAAGAAGCA
TTAAGTAAAGCATTTACCTTCTCAACCGACCCGTCAATATCTAAATTCTCAAACCCAAAA
TGAACTAGACAAGTCTCTAGAGGGTCCTCTACAAGAATGGAGGGTAAAGCTTCCTCCATA
ATCTCATCCACAACATCCACAAATAAGCACTCCTCTCTCTCATGGGGTTGTTGGGATGCT
TGGAAAACATTAAGTTTCACTTGCATATTCCCAAATGAAACTTCCATAATCCCGGTACGA
CAATTTATGCATGCATTGGCCGTAGCCAAGAAATGTCGACCTAAGATCACCGGGATTTGT
TTCCTAGAACTGGCTACCAGTTCCATATCTAAAACCAAAAAGTCAACAGGAAAGTAAAAC
CTATCGACCTGCACTAGCACATCCTCAATCATGCCACGTGGCACTTTGAGGGACCGGTCA
GCCAACTAGAGAGTAACAGTAGTGGGCTTCAACTCGCCAAGCCCAAATTCTTCGTACACA
GAGTACGGCAACAAATTGACACTAGTCCCTAAATCTAACAAGGCCCTATCAATGAAATGG
TCCCCTATAATGCATACAATGGTTGGGGCACCTAGGTCTTTAAGCTTAGGGGTTGTGTCA
TTCAACAAGATGGAACTTACTTGCTCCGTGAGTATGACCTTTTGGGACACGTGTGTCCTA
GATTTACGCTTTTGCGTACAAAGGTCCTTCAGAAATTTAACATAAGAGGGTACTTGCTTA
ATCGCCTCCAACAGGGGGAGGTTGATTTTTACTTGTTTAAAGACCTCCATCATCGCTTCC
ATGGATGCCGCCTTCTTATTAAAAGGAGACGGTGTATCAAGGCATTGGGGAAGGGGTGCC
TTAGGCACATATGAAGTGTTAGGGACTAAGTCATCCCTCTTAGGTGTTTCTCCCTCACCC
TTGCTCTCATTGGGTGTACCACCGTGGTCACCCTTCTTAGCTCTAGTTGCATCAGACGCA
ACTGACTGAGGCTCTAACTCCCTCCCACTTCTCAAAGTAATCACCGCTTGCACCTGCTCA
TGGTGCTTTCCATTCCCACCCGAACTCTCTGCCCGTATTGTCCCTTAGGGTTGGCCACAG
TTTGACTTGGTAATTTTCCCTCCTCTCTCCTATTCATGTTGTTAGCCATTTGACCCAATT
GGTTCTCTAGCTTGGCAATGGAGTGAGTGTGGGAGTGAACTATTGGTGCTAAC
>TeaL_22834
AGTAGGTGAATTTTAACAGTTTGTTATAACAAAAATAAATGAAATGAAATGGGCAAAGCT
TAGTTGGCCAAAATCTGTTTAAGTGACCAATTTTTCCAAAAGCCTAAGCTATTAGGAAAT
GGGGCCAACAATGTAAGCTATCTAACACCCTCCCTCATGTGCAACCCCATCTTGCACGTG
GAGAGACAAACAAAGAACCAAAGAGAAGAACAAGCAAACAACCAAACAAAGAGGCAAAAA
CCAAACAGGGACAGAATACTAAATGCCAACAGAGAGACTTGAACCTAAGACCTCTCTCAA
CCAGAGCTCTAATACCATGTTAAGTCACCAATTTTCCCAAAAGCCTAAGCTATTA
>TeaL_22835
TGGAATCTGGGATCTGCTCACTTTTAGACTGAGCACTTCTTTTCTTGGACCTAATCATCT
AGGTCGAGATCTTGCCTTCTGAAATCTGGGATCTGCTCACTTTTAGACTGAGCTCTTCTT
TTCTCTGACCTAATTATCTAGGCCGAGATCATGTCTTCTGGGATTCTCTATGGCCGACCT
CCCGCGAAGGCCGGTGAGAATGTCCCTTGGTCTCGCCATGCTAAGGGACTGCAGGAATCG
TTTTCTGCCCCCTTTTCTGGGCGTCTTTCTTGGCCGCTAGAATCGGCATATCTTGTAGCA
AGAACAATGGCTGCATGACATCGTTCTGCATCAGGAAATTGACGACCGTTTGCAGGTCTG
CCAATTTGTCCGCCATTCCCTTTATCTCGTCGTCCCTCCGCAGGCATCTATCCTTCCATA
CCTGGAGGTCGTCCTCGTTGTAACACCCGCTCCGGTCCGTTTTCTTTGGTTGGTCGCTCT
CCTGGCTGACGTCCTTTCCTTCGTGATTCTTATCACGAGTCTCTTCGTTGCAGTTGACTT
CTTCGACGTCAGAGTCAATATGTTTCCCATTCTTAGTAGGGGTGTTGTCCCCAACCTTCT
CTTTCTGTCCGTCGTTGGCCATCTATTCTCCTTTCTTTCCCACAGACGGCGCCAAATTGT
GTGAGTAATTTTCCGACCACACTGCCAACTCAGTATTCAGCTGGAGAGCACTGGCAGAAT
AGATGGCACATGTCTGACCTACAACAGAAAGAGAAGATCCCGGCGGTGGTTCGTCCACCC
AGGGGCATTCCGACGATCAAGTCAGTATATCTCTCAAAGATAATCAATAGTGCTAAACTC
ACTGGACAAAGCATAAAAGACATACCTTAGACCCATGAGGGTGCCTCTCTTTTATAGCCA
ACATAATCCTAGTTCCAATAGAAGCCTAGCTCCAATGGACTTAGGATTACTGCTAATCTT
GGACTCCTAGTAGAATTAGGATAAACTTTCTAAGAGTCTTATTTTTACTCAAACTAAAGT
CTTCTCCCATTCTAGGACTCTTGTCCCTTATCCGCTTATCTCGGATTTCGGTATTCTCGT
AGATAACCTCGGCCTAGCCGAGATTACCTCGGCGTCATGACCAGGACACATGGCACCTCG
GCTGGTACTTCAGTGACACCTCGGCCACGTGTTTGTCATTTAAAAATTATGTCCCCACAC
AAATATATGTAATAGCATATATGGCAATGTCCTAAATTTGTAGATGAAACCAAACCTCTT
AAATTTATAGATGGGCATTGTCCCTAATTTTGATATAAATATGAAATTCTTCACAAGGGA
GAAACAAAGAGAGAATATCATAAAGACATAAAGCTACGATACAAATTGGCAGCATAATTT
GAAAAACAATAGGTTCAAAACCAAAGTGCAACTAGTGAACAGAATGAGCATTGAAAACCC
ATATGAGATCTTACACATCACTTGTCACTAACTCCAAGAATGTGAAAAGCTGAAGATATG
ATTCATATAAACCACAAGGGGTAAAATGAATTTTGCTCTACTTTATTTGCATATCTTCCA
TGTATTTACGATTGAGATTCAGTTCTTATTATTGCATTTGTATGAGAGGAAGCCGTGCTA
AATTTGTAGGAAGGTTGGGTCATTCATTGATCGTTGTGGGACTGGTGCTCAAAACCACCC
ACACCACTTGGACCATATTGTAGGCCCTTTAGTAGTTCCTTACTGCTCAAGGCTGTAGTT
TTTACTTGTGCATTAGAACGTGATAAATTATTCTTTAGGTTTTGGGTGGGGGATTGTCAT
AGGGCCTATTGATTGTTCAGTTAACGGATGGTTTGAAAACATAGATCCCCTTTTACAAGT
TCCTTTGTGTTTTGATGTTTCAAATTTGATTTGAAAGTTACATTAATTTCAATTTGATTG
TCCATATTTCACGTAATGTTTCTAATTGATTTGAAAGTTGTAATGAAGTTGTAGTTTGAA
AAATATAGGTTGCATTTGGTAGAGTTTTGTAAATATGATTTGAGAGTATAAGTTGTATTT
TGAGCTGTGGAACTATGATTTGAGTGTAGAAAATTTGTTTGGTTATGGTTTTTGAATAGA
G
>TeaL_22836
ACACAAAAAAAAATTCAGAAAATCGCGCCTGATACAGAGTTATCTGCAGAGTTTTGAAAA
ATTAATTTCAAAACTCTTTCCAAACATCATATTCAAATGTAGGTGTAAAATTATATTATC
AAAACACAACCAAACGAAGCCGACTTTTTGTTGTCAAAACAACTCGGCTTTTTCGGCTTT
TAAATCATATCTAATCAAGACCAGCATACATCACTCATTTGAAAACAAAAAAGAAACAAA
AATTATACCATTGATCTTTTTAATTTTCAACATGATTACAATTTTTATAATTTAAATTTT
ATTAATTTAAACCTCACATTTACAATTGTGTTTCAATATGGCGCATCTGCCAGTTGCATT
TGCATTTTTGGAACAAATATGAAGGCCACTACAGCAATTCTCAGCTAAAAACGAAAAATG
AATGAACAGTGGTCCTTGTAATTGCACTCAATTTTATGTTGACCCTCTAGTTTGACATAT
GTCATTTTTTTCATTCAAAATACTGATGGCAATTTACGGAGAAAACGTATTGAAACGCAA
TTACTGAAACGCAAAAATGTGTGTGGTTTAAATTAATAAAATCAAAAAATACAAAAATCA
AAATAAAATTTCATCAAAACTAAATGACCTAACAATATAATTTATTCGAACTTGAGCTTA
ACTATAATGGTTGTACGCCTTGGTTTCTAAATAATAGATTGGAGTTCAGACTTATAGAGA
AACATGGAATGACCATTAGTAATAATTTAACTTAATGAAAAAGCGTTTGGTAGAGTTTTG
TAATTTTGATTTGAGAGTATGAGTTGTATTTTGAGTTTGTGAGTTGTGAAATTATGATTT
GAGTGTAGAAAATTTGTTTGGTTATGGTTTTTGAATAGAGTGCTGAATTGAGTTTTGAAT
TGAGTGTGGAA
>TeaL_22837
TATATATTTATTATGTTGTATATAGGAATATTTTATTCAAACCTTTTGGCCATCCCATCC
AATCCTACTTGATGTAGGGATTTCCCCCCATCCCGTTTAACCTTCAGATGAGCCCATTTA
AAGTGTTTATGTTGAGCAAAGTCTTCTTCCACCCCTAAAAAACCACATCCCCCATTGCAT
GGAAAACTTAGGCTCCGTTTGGTAAGACTTTCTAACTATGATTTGAGAATATGAGTTGTA
TTTTGAGTTTGTGTGTTTTGAAATTATGATTTGAGTGTAGAAAATTTGTTTGGTTATGAT
TTTTGAATAGAGTGTTGAATTGAGTGTGGAATTGAGTTTTGAAAGTTTGATTTGACATGT
GAAGTAAGAAAATTTGTTTGGTTATGAGTTTTGGAAAGAGTTTTCAAAACTTAATTCAAA
TTGTTATAACTCATAACAAAACACACTACTTTCACACTATTGAAAATTCTGATCAACACT
CA
>TeaL_22838
TTTTTTTTAGCTCATATTTTAGCAAAATAGCCAAAAAGTTAATAAATTAGCCTGTTCCCA
AACGAGGCCTGAGTCTCAAACACATAATGAGAAAAGGATGGTAAAGAAAGGATATTAGCA
AAGAGAAAATTCTTTAAAAAATAAATATAAATAAATAAAGGGCATATCTGGTTATGGAAA
GCTATTTCCAATAGATGATCTGTCAGCTTTGTTGTGCAAGTTGGTTGGAAGTTGTTCCTC
CATGGACCATAGTTCTTAGGTATACGCTTGAATAATTTTTTTTTCCTTCCTTTTCTTTAC
CTTTTCTCCTTTTTTGTGCGGTGTGTGGTTTGATGAAAATGAATTGCATTAAGAAAAGGA
CACGAATATGGAGAGAAAGTTACACACTTTTGAGGTGCTTGACTATTAAAAGGAAAACCA
GGGTAGAGAAATAAAAAGGTGGGGCAAAGACTCACCTTCTTTTTCTCAAATCAACTCAGG
TGTCACTTCCAAATTAATTCAGAAAGCAGGAAATTAGAAATCCATCGAATCCACACTTAA
CTAAAATTCAATGTACATCCCATCCCATACAGAACTTAATGGCTTGTATGTCATGTTGTC
GACATAGTTGTGTTGATAGATTGGCATTGGCAGGGCTTGGTCTGGCATGATTTGTGAAAG
GTGGGAACACCTAAAAATCATGTAGCAGCTGGGGCATAAAAGTCATTGAAATTACGCCTC
CCCCCAAGAGCCTCGGCATTCGTTGCTTTCCTCCCCCCAACTTACAATGTGGGGAGAGCG
TGACAATTGAAGGCCAAGCATATACAATTTCAGCTGTGACTCATCGTTACCAGCTTAGAA
AGGGGAAGTATGAACCTAGTGAGAAGAGGCTTGATGTTCTGTCCACCGGGAGATACATCT
TGAACTTGTATTTGGAAAATTTACTAGAAAACTCTTGACTTGACATGGACTTTTAAATAA
GTTCCATTTTCATGCAGAGTAAGGAGTTAATCTAAGATCAATGTATTGTGTCATGATCCT
GTTTGTTACTAATTCATTTAAGATTAACCTTAATTATTGAGCTAAACGTATACAAACAAA
TATATTCAGGATCTCAAAATGTAGAACGAAGTTTGTTTGTTGTATTAGAAACTTAAATTA
TGCTAATTTTGCATTAATATTTTTAATTCTGTCCTTAACATCGTCTTTTGTCTGTATAAT
TAATCCAGTGAAGATAAAATGGTTTATCTGTCATGGTAGTAACTCTGCACCTAGCAGCTG
TTATGCTACTTTGATTTTGGCCTTCCTTATAGTAGTACACAAAGGAAATTGCTGCCTCTA
TAATTATTATGGGGTTATTTCCAATCCTTTCACTTTGTGAGACACAATTAACTAAGGATG
GTAGTAGATATATAGGGCTTGTTTGGTGTATGTCGTTGAGGTTCCCATCGACCCCACCAA
CCCGACGAAAACCGCCAAAATCGGCAGCCAATTGTCCCCCCAAGCAAAGGCCGACCTTAC
TGCCCTCCTGATCGAGCACAACGATGTATTCGCCTGGACCCACTCAGATATGCCGGGTAT
TGACCCCTCATTCATAACCCATCGCCTCAGCATTGAACCCCATTTCCGACCTTACCGCCA
GAAGCAGCGCATTTTCCATCCGGAGCGCAATACTCTCATTGCCGCAGAGGTCGACAAGCT
CCTTGAGGCACAATTCATCAAGAACGTGGACTACCCTAGATGGTTGTCAAACGTGGTCCT
GGTCCGCAAGAACAATGGTAAATGGCGACTCTGTGTCGACTACTCAGACCTCAACCGAGC
TTGCCCCAAAGACAGTTATCCTCTTCCCCGCATAGATCTGCTGGTCGACGCCACGGCCGG
TCACCAAATGCTCAGCTTCATGGATGCCTTCTCTGGGTACAACCAAATTCTGATGCACCC
ATCTAATCGGGAACACACCTCCTTCATTACCGATCGAGGCACCTACAATTACTGTGTGAT
GCCATTTGGAC
>TeaL_22839
CCCAACCCCTCCCTTGTCTCTCCATCTATGTGTGTGGTGTGTGTCACTCACCATTTATCT
CTCTCTCTCTCCTCCTTCTTCTTCTTCTTCCCCTCCTCCTCCTTTTGATCCTATGCTTTC
GAACTTTGTCTCTCTATCTCTCTTTCTTCTTCTCATGATGCTGTATTCACTACTAGGAAA
AGGGGTATAAGACACAGAACTTTTTGCGACGGCATATTTTCTGTCGCAAAAAGTAACCTT
TTGCGACGGTTAATATCCCGTCGCCAATGGTCACTTTTTATGATGGCAATTTTTGTCTGA
AAAAGAGTAAAGAATATGCTGGATGATTTTTGCAATGGCAAACCGTTAGCCTTCATGAAA
GGCCTATTTTTTTGAGACGGCTTTTCCTCTCGGTCGCAAAAAGATTTTTTTTTGCCATGG
CCTTTGTTGTGTCGTGGCTAATAGACCAGAAAAAGAAAAAAATAGAAAAAAGGCTCCTTA
TTCTCTCTCTATCACGCCTCTATCTCTCTGTAACGCCCTCCTTCTCCTCCTCTCTCTCTC
TCTCTCTCTCCACCGCCGTCGGTACAAGAGCACACGACCACCACCGCCATTGATATCACC
ATCGCAAACCAGCAGCCATTCTCCGAAATCGAGGAGACGCAATCGAAGGGGTTTGACATT
GAGATCGCTGGCATATTGACTTTCTATACTCTTGCACACAACTTTTCGATGACACAAATC
CAGATCTCACTTTCCAATTCAATTCCTCCTTTTTCAATTTTTTCAATTTCTTCAATTTCT
TCAATTTCTCAGATTCTCCAATTCCCAATTCCTCTTCCAAATCTCCCCAAAAAAGAGGAC
TCGATCGATCTCTCTGTCCTTCAACAGATTGTTAGCTTTCTGAGTTCACTCAATTTCGAT
GTCGACTTCGCAAGCTAATCATCCGACGGAGCAGATCGTGCCACAACAGCAACATCAACT
GCCTTTGAAGCGCCAACTGCCATTCTCCTCCATGAAGCCGCCATTTGGGGACTACCACCA
GTTTTCCTCACCGGCCCTCGACCTCAGGTTGAAGGAACCCGAGGCTATTGTGGTCAAATC
TCCGCCATTAGAGAGGAAGAGTGAAAAGGCAGACTTAGTAGCCAAGTCCAGTGATTGGAA
CCCTAGTACTGGATATGTGGAAGCTGTTGGCAGCCCTCTTCAAACACCTGTATCAGGAAA
AGGGGGAAAGGCACAAAAAGCGCCAAGGATGGCAAAGTCCAATAGATCTGGATCTCAAAC
TCCTGTGTCAAATGTTGGTTCTCCTTCA
>TeaL_22840
GGGCAACTAATAGCCAGATCAGCAAAACTAAGTAAGACATCCAATTCAGTAAGCAACACA
GCTAATGACTCAACCACCTGTATGGTAACAGCATTCTTATCAGCCTCCCCTGGCCTTGAC
ACATCAACTCCCCTGATTAATCAATTATCTAGTAATTAGCTTCTCATGTGGTTGAGGTGA
TTACTAGAATTAATAAAATTATGAAAGAATGAAATATAAAACAACTGCCATCGAGTTCAT
GAAAATTTAGGGATACATCTGTACTTCCATCGAATTCTATTCTTGAGCTTCTTTTCAATG
AGACCAATTCCTTCAAGGTCATTTATTATATCGTATATCTGCCTCTTCTGTACTTGTCAC
AACAGAAGCCCTTTAATTGAATAAAACATCACAACAAATGATGCACAGATTGGTGAATAG
TATAGTTACCTCTAATGTGTCAACAGCTTTATTTAGATCAAGAATACTATCTTCAGCATG
TTTGATCAGATTGATGAACTTTTTTGTTACTAGACCGAGGGAGCTATCATAACAACAAGG
ACCAATTGGAGTAAGATTATTGCTTGAAGGAGAACCAACATTTGACACAGGAGTTTGAGA
TCCAGATCTATTGGACTTTGCCATCCTTGGCGCTTTTTGTGCCTTTCCCCCTTTTCCTGA
TACAGGTGTTTGAAGAGGGCTGCCAACAGCTTCCACATATCCAGTACTCTAGGGTTCCAA
TCACTGGACTTGGCTACTAAGTCTGCAGTTTCACTCTTCCTTATTGTTTCAGTCAGAAGA
AAACTCAAGTTAAAACCAGCCCCAAAAGCCTTGGTTTCATGGCTAGATATATTAAGCCGT
AACTATAAAATCAGCATAACAATGTAGAACTAGAAGGAGTGTTGTGGCACGATCTGCTCC
GTCAGATGATTAGCTTGCGAAGTCGACATCGAAATTGAGTGAACTCAGAAAGCTAACAAT
CTGTTGAAGGACAGAGAGATCGATCAAGCCCTCTTTTTTGGGGGGATTTGGGAGAGAAGA
ATTGGGAATTGGAGAATCTGAGAAATTGAAAAAGGAGGAATTGAAAAAGGAGGAATTGAA
TCGGAGGGTGAGATCTGGATTTGTGTCATCGAAAAGTTGTGTGCAAGAGTATAGAAAGTC
AATATGCCAGTGATCTCAATGTCAAACCCCTTCGATTGCGTCTCCTCGATTTCGGAGAAT
GGCTGCTAGTTTGCGATGGTGATATCAATGATGGTGGGGGTCGTGTGCTCCTGTACCAAC
GACGATGGAGAG
>TeaL_22841
ACCACAACGAGACCATTATAGAGTGATTCATTACAGAAATTCTAGATCCAACGCAAAGGG
AAGTGGTAGTAGTAAAGTGTATTGTCATTGATTTTCAATTTTTTAAAAATATCTACTTGG
AACAGGGATGTGCTTTCGTGAGGGAATTTGAACTCAATAATACCTCTATAACAGAGGATT
GTAGCTTTCAATTCATGTTATCTTTAACATATTGATACTCAGTTTATTTAGCATTTTTTA
AGATATGCCGTAAAATGAAAATGACCGAATTTTTTGTTAATCAATGAAACAAGTTCATTT
AGAAGGAAACGTTTTTTTTATTATTGCTATCTGTCTTTTCTGCAGTAATGTAGCCAAATT
TAGGGGAAGGTTTTATAGTTATGAATACTATAGAAAGACATTAATGTAAAGCTTTTACAA
AGAAGTTTGGCTATTCTTGATGGGAACTTTCTTCTTCTTTTTCCTCTTCTTCTTTTGTTG
GATTTTTGTGTGAAGGTTAACCAAAAGGAGGGCTTAGATTTATTAATCTGGCA
>TeaL_22842
ACAATAATAATAAAATTAATAAACACATTTCTTAAATTTTTTTAATAAAAAATGAGTTTT
TTTAAATAAAAATAATTTATTTTATGAATTTTAGGTTTAACAAAAATAAGGATAAAAAAA
AAGAAAAAAGAAAAAAAGAGAGGAAAGAAGGAAATAAAAGAAGAGAGAGAAATGAGAGTA
AAAAAGAGAGAAGTAAAAGGGGGGTGAAGTTAGAAAGAGGAAGAATAGAAAAGGGAGGGG
AGAGAGACGAAACAGAAAAGGGAGGAGGAGAAAAAGAAAACGAAGAGGAGAAGAGAAGAA
CTAGAGAAGATAAAGAGAAGAAGAAGAACAGAGAAGACGAGGACAGAGAAGACGAAGAGA
AGGAAGCAGGACAGAGAAGACGAAGAAGAATACCTCAGGTTAGGGCTTCTTCGATTGATC
TCTTCTGAACAAGTTAGGGCTTCTTCCTTCAATCAATCTCTCTCTCTATCTCTTTCTCTC
TTTCTCTCCAACAGGTTAGGGTTCTTCGATCCACCTCGCGTGTGTCCGAAAAGTGTCACC
ATGTTCACCCCGTGTCTGACTTAGTAACAGAGTTGGTGAGACAAATTCCTTGACAAGAAC
CAGCCAGGTGTTGACATCAAACACATTATAGTTAAATGTATGCTACATTTTCGGATGGTC
CACACTCCACAGATCATGCAGATGCCAACTTCACTGCATTTGTTTCATCAATCAAGCATG
TGCAACCTTCACCACATTGGAGAAAGGTTGCG
>TeaL_22843
CCGCTGTGAACCACCCTGGACCACCACTCTCTCCCTCTCTGTCTTTGTCCTCAGAGCTCC
TTCTCCTTCAGCCCTTTTTACACAATTTCAGATTTTGGTGTCTTCGCTTTTGTTTTGCTG
TTACAATTATTCATGACTTGTTCGCTCTCGGATCGCACTTTGAATTCTTTTGGGTTTCCC
GGTGGACTGAGAATCTTGGTGTTGTAGTAAACTTCCATGGAGTATGGGCTTTCTGATAGC
AGTGGTACGGATGATGACCTTACTCCTTCACATCAAAATAGATTTCCAAGGGGGGGCCGA
GCTTTGGGGAATGTAAGATCTGCAGCTGTTGGTACTGCTCAATTCCCTCGGATGCAGAGT
GATATGGAGGCCCAGATCCACTACATAGAACAAGAAGCATATAGTTCAGTACTTCGGGCC
TTTAAAGCTCAATCTGATGCCATTACTTGGGAGAAAGAAAGTTTAATTACTGAACTTAGA
AAAGAACTGAGAGTATCAGATGAAGAACACAGAGAGCTCCTATCCAAGGTTAATACTGAT
GACATCATCAGGAGAATAAGGGAGTGGAGGGAGTCAGGTGGGCTCCAAACTGGCATGCTC
AGCAATAGCCAGCCTGTTCATGATCCCATACCTAGTTCTACTGTTTCAGCATCACGCAAG
AAACAGAAGACATCACAGTCAGTAGCTTCATTATCCCTAGGTGTACCATCCCCAGTGTTG
CATACATCCTTGCAACCATCATCATCAGCCTTGAAACGAGGTCCAGCCTCAGGAGCCAGG
GGCAAGAAGCCAAAATCATTCCCTTCTATAGGTTTTACTGGAAGGGGCCTAGTCCCAAAC
CGGGGCTCTTCAGGCACCTTTGCAGTCAATGAACGTACTGAAGCAGCAAACTTTGATCCA
TTAGTTGGAAGGAAAGTTTGGACAAGGTGGCCTGAAGACAATAACTTCTATGAGGCGGTT
ATAACTGACTACAATCCTGTTGAGGGCCGGCATGCTTTGGTTTACGATATTAGTACAGCA
GATGAAACATGGGAATGGGTCAATCTCAAAGAGATATCACCTGAGGACATTCGGTGGGAA
GGCGATGGTCCTGGAGTCTCTAGTAGAGGCGGCCCCAGTGGACCAGGCCGTGGGTTTAAG
AAGTCTATGGCACGTGGTGGTGCTGTTGCTGGTGCCGGAAGAGGCAGAGGAATAGCAAAG
GGTCAGTCCAAGAAAGTTTTTCCTCCATCACAAAATGGCATTGGGAAGAAGGGTGATATC
GAAATACTTCATACTGATACTCTAGTTAAGGAGGTGGAGAAAGTTATCAGAGCAAGCCAT
CCGGATCGTTTGGAGGTTGAGAAAGCAAAGAAAGTGCTTAAAGAGCATGAACAAGCCCTG
GTTGAAGCAATTGCGAGGCTTGAAGATGCTTCTGATGGTGAAAGTGGATGGAGATCATCA
GTTGCAAGGCCAATCAATGGACCAAGAGCGATGGAGAAAACAACAATACGATGATCATAC
TGGAGAAGGTAATAGGGTAGTTGAAGGTTCAGATGCCAACAAGATGGCTACAGATGGAAG
AGTTGGTTCTGATGATCAGCAAGACAACGGCGATGACATTTGATTATTGTAGATAGGTTT
TAGTGTTGGGCACACTAACCTTGTACTTTGTTTATGGAAAGAATGTTTGTGTAAAATTGT
TTAATTATGAATAATTTCTGAATATTATATAAAAATTGTTTCTAAATGATTTGTAAAGTA
TGCAAGCTTGCCCTCTCTCTCTCTCTCTCTCTCTCACACACACACACACACAACTTTGCT
CAACCTCGTCAACTGCACAGACCTGAAATTGCACCAAAGAAAGATGGTGAAGATAGTAAG
TTCCTGTAAGTTGAAATGCATGTAATATTCGATATATTTGTGGCTCATGCGACTGTAACT
TCAAACACTAGACAAAAAAACAAATGGCATTTTTGGGGTTAGTATGGATAAAAACAAGGT
GTCATCGATTCAACAGCAAATAATATCAGAATAACATGTACTGTTGTCAAAGTGATTCTA
GGTCCCATTTTAATTTGGTTATGCTAATAGAGAATTATTGCCAAAGTGATTCTATACCCC
AATTTAATGTGATTATGATCTAACAATTCATGAGATAGGAAACCCCCTATTAAGCAAAGC
AATTCAAACCCAATAACAATCATAAAAAAAATGTCTTATAGTAGCACAAGGCTCCTGCTT
GCAATAGTATCGGGGAGAGGCAATAGGTAGGCGGAGTCTTCCCCTCATGACCTGAATGCC
CACATAAGAAGAATTTATCTCAGGAATTCTGGGAAAATAGTGGAACTGCAATTACGAAAA
TAATGGACAAAAAACACGGAAATGTACCATATTTAAAAAAATTAAGGCTACCTACACCAT
GTAGAAGAGAAGAAAACAACATTCAGCATATAAGAAACAAGAAACACTGAGATTAGCACA
TCCATGTAGAGAAGAAAAAAAAAACAGTATTTGGTACCAAATACGGGATATGAAATTGGA
CTTTAACACTCACCATAATTTGTTCTTATTAGTATTACTGATTACAGAACCATAAAAGCA
AATCCTAATTTGTCCGCATGCCATGAATATAATGATTCTGCTGGAGCCAACTTGCTCCAT
GTTCGATTCGTGCTTGCCATTCTATACATGTTCAGACATCTGGGAATGCACCCACTCTAT
CGTGATAGATTTTTACATAAACTTTTTGCTGTTGTGACAACACAAAATATTTGCATGTAT
CTAGTGAGTAGTCTGCTGAAACAATAGTGGGCCATGACCAGCAGAGACGAGGGTAAGATT
ATAGTCTCTTTACTATATGCAATGGCTTACGACTTACATCAAGATATATGAAACCTTACC
ACCAAACTCGTTCCTACTTTCACTATTTCCATATACTTGCAGATCATAGATGCAAAAAGA
CATTTGCTACAATAGAATGTTCTGTGCTGAAATATCCGAACCTCATTTAATGTTTTGACA
ATATGCCAATACGATGTACAAGGAGATAAAATCCACAACTAAATTATCCATATTTGTAGA
AAATATCTGATTCTTAATAGGATATATGAAACCTTTGTCCTAACCTTCAACCTTCTAAGT
TTTTCTAAAGACAAATGTATTTCAATTATCGGTGAAATCTAGTATAAATCTGAAAGAGAA
CCCCCAAAACTTCAGCGTAAGAGCAAATTTGCTTGAGGAGTGTATGAGTATTATATACTA
GATTTCTTTACCTCCATATAATTATCTTAATTTGAACTAGATCATTTGATAGCGCAATTA
AACGATAACTTCAATGTCTCCACTCTGATATGAAACTAATTTGTGGCAATTTTTCATTCC
GGAGAGTAAATTCTGAAATGGTTCCAAAAACTCCTATTCTTATACAACCAAATGATCAAA
ATTCAATGTCAGGTGTGGTATTTTGGTTAGCTTAGACTTGGAAACATTTCGGAAACACAA
GGGAAACTTTAAAATTCTTTGGGGAGGTGTTAGTGAAGAATTCAATTATGATTTAGTGGA
TCAGAACACTTCCTGTAATGAGGGTGGGATGGGCATTAGAAGGTTGGAAGCTTTTATAGA
ACTCTTTTGAGAAAGTGTTTGGAAAGTTGCTTGTGATAGCGAGAAATATTGGAGGAAAGT
GGTGGCTGCTAAATATGTAGTGGAGAGGGGAATCCAATGAAGATTTCTTCATCTTGTGGG
AAGGTTTTCCTGACAGAGACAGGAAAGGTTGGGAAGACTTTGGTCATTCAATTTTGGCAG
CACAGATGGAGTGGGAATGTATCAGTGGAACTCTATTTTTCAGCAGAAAAATGCACGAGC
TTTTGAGATTTCAGTTTACGGGTCATAGCCTCCAAAAAATTACCCCCGTCTGCCAATATT
TCCACGAGTATCATCAAGTCCGAAGAAAAGAGGCAAACTACTCTTTTGTAACATATCAAT
ATCTGATGTAGATTTGATGGAAGTTTTATACAAGATACATATGAAAGCACAACGAAATAT
GAGAACAACATTAGTTTCAATTTTAGAAATGTAGTCAATCATATTGGCGCCACATATTAA
ACTTGGAGTCCTAAACTTTATCCTAATAGGGTTCCGGTTGAATTTGAACATCAAATCTGA
TATGATTATTGGAACAATGGACTAGAGCAACTGACCAAGTAAAATGGGAAATTTCAACAT
AGTCACCATAAACAGGTTCACTATCCTTCATAATTATTGACCCCAACTACTAATGATGAT
TGAAACTCCAAAGGAAAGAAGGGTACTCGAATCAGCTAGAAACAAATAGTTCAAAAAATA
CCCTTTCCTCCAAATTTCTAATTTCAGCACAAGATAGAATCATTATGCAACTTATGTGAA
AATCCCTCCCACATGCAATTATGTTTCTCTGTCATTCCAAATTTATCGGGTTTTCCCCCA
AGGGGCACACACAATTAATCTTCCTGCATACAGTTCCATAATTCTATACGCACATACCCT
TTTTCATATATCTAAATAATCACTCATCAAACCCATTAAACATATAATCTAATTCATTAT
ACTTGTTTCTCAACGAAAACATTCCACGAATCTTCAACAACTGGGGAAGCAAAAAATAAC
CAAAAAAATCAGGGAAGCAATCTGAACTTCATCAATCAAACAGTTTGGTTGGTATATTGA
TTCAAAACAACACATGCCATGAACAGCCCATATTGAAGAATCTTGCACCATAATTCAATC
AAACTAAGCAATCTATCTTTAAAAATATTAAAATAAATAAATACATAAAATACCTTTTTG
ACCCGTGAAAAATTGGGAGTAAACATCTCATACCTGTTGAAGAACCCACAGAAAAAAGAT
TCTCACAGACCCATTTACAGACAGTAATCAAAACACATCTTTGATTTTAACGGAACCCAG
TAAGAGAACCCACTAGAGAAGAGAAACCCAGAAAGCAATCCCTCTCAGGAGACCTTGACA
ATCACCCAAGACTGAGTGGTTGAATTCAGAGAGAGAGAGAGAGAGAGAGCACAGAAATCT
GAAATGATTGGGTCATGAAAGTATGCTGGGAAGACAGAGTGAGTGGGGGACCTGTGGTTT
TCTGAGAACATGGTAATGGTATTTTGGTGTCAAATGATTATGTGTGTTGTGTGTGGAGCA
AGCAAAGAGGGTTTCTTGAGCTGGACTTGATTCTG
>TeaL_22844
ATTGAAAATAAATACCTTTCAATATTAGACTATAGTAATACGTTTTTAGGATACAGTTAG
TTACAATTTAGAAATCATCCTAGCCCCGCCGTATGTAGTAATAGATGAATGAAAAGAGAT
ACGTAAAATACAACAAGAACTACAAATTAGTTGCGTCAATGTTGAGCTTGAAATATGTCA
CAAGCAATATTATCTGGAACGTGAATCATTCTGGTACATAGAACTAGGGCTGCAAACGAA
CCGAGCTGTTCATGAATAGCTCGTTCGACCTCGGTTCGATTAGCTAATAAACGAGCTCGA
GCTAAACGAGCCGAGCTCGAGCTGACTAAGGTTCGGCTCGGTAAGGCTCGCGAGCCATAG
TATATAAATAAAATAAAAAACTAGGGGTTCCTTTGTGTATCAAATTCATACGCCACTCTA
CTCCTGTTTGCTACTCTTTGTAACCTACACATTCCTAATCCTATTACTGCTACAAAACAC
TCAAAAATACAGATCTGGCCAACACTTGAATCAATCGCACAAACTCATCAACTCTCAAAC
ACTCAAACATCGACGACAACGGTATAGTTTCATTGCTCTGGTGAAGATCTGAGACTGAGA
GATTATTCTTCTCTCTTGAATCCATTGTGATATGTCAGATAGACAAATTAATCTCACTTC
TCCAGAGCAAGATTCTTGTACACCGTTTTCATCATTTGAGGAGTCATCCACTAGTCCATT
GATGGATACAGTTAATGAAGATGCAAATGATGTCGATAATTTAATTGAACTAGAGGAAAA
TGCAAGAGAAAATGGAGTTCCCGAAGACAACAATCCATTCCAAAAGAAGAGTAGGAAACG
AACATCAAAAGTTTGGAATCAAATTAAAGAAGTGGTTTTTCCAGATGGTACCAAGAAGGT
TGAATCCATGCATTGCAAAACAAGATTTGCCATTCCTCCTACGGGTGCTACAACTCAACT
TCTTAGGCACTTGAACAATTGTGCTAGACAACAACTTGCTGACAAAAAGCAAAGGGTTCT
ATCACTTGAGGCAACCGGGTCTGACAGTGTGACCAATGTGGTAGCCTTCAAGTATGACCA
AGCAAAGGTGAGGGAAGCTGCTTCTCATATGATACTTTATCATGAATATCCTTTTAAGCA
AATGGAGCATGTTTTATTTAACAAGTTCATGAAAACTGTTACTCCACATTGGCAAAAGAT
AACTCGTACCACCGCAAAAAATGATTGTGTGTCGACGTATGATATAGAAAAGAAGAAGTT
GAAAATATTATTGAAGCGTGTTAATAGGATTAGCATTACGACCGACCTATGGAAGTCGGG
GCAAAAAATTCAATACGTGGTTGTCACGGGTCAGTTTATCAATAATGACTGGAAGTTGCA
AAAGCGTGTTCTTAACTTTTGCAATGTTCCACCTCTGCACACTGGGGTTATCATTGTGGA
TGCTCTTCACAAGTGTCTAGTTGAATGGGGCATTGAAAGTAAGGTGTGCACTATAACAGT
AGATAATGCTTCATACAATAATGTTTGCTTGAGAATTTTGAAAGAAACCTTTGCAATGAA
AAAGAAGTTGCTTTTGGGTGGAAAAAATTTTCATGTACATTGTTGTGCCCACAGTGAATA
TCACGGTGCATGATGGGCGTGGCCAAAAAGAGAAAAAGTACTTGAGTGCATCAGAAGCAC
GTCTTAATCAATTTAGTGAGATTGCTAAGCAATTGCAATTCCCTTCAAAAAAATTGATTT
TAGATTGTCCAACCCGAGGGAATGCAGCTTATATGATGTTGTCTGCTGCTTTGGAGTTTA
AAGATGTCTTCCCTAGATATCAAGAAAGGGATCCAAGTTTTGTTTACGTGCCTAGCCTTG
AAGATTGGGTGAAAGTTGAGACTGTACGTCAATTTTTGGCAATTTTCAATGAAGTCACAA
ATATCATCTCCGGGAGTGAATATCCTACTTCTAATTTGTTCCTTGCAGAGGTTTGGAGGA
TAAAAGAAATATTGAATGAGAAGCCGGTGGATGACAATGACTACATTAAGGCAATGGCTT
TGAAGATGAAAAAAAAAATTGACAAGTATTGGGGTGAATGTAATTTGTTGATGGCTATAA
CTGCAATGTTGGATCCATGATTCAAATTGATGCTTGTTCAGTTTTGTTTTCTAGAGATCT
ACCCAGAGGCAGAAGCTAATAGAAACATTTCCGTGGTGCATGAGGCCCTATATGAGCTTT
ACAATGAATATGTTGTTATTCATACTTCAAGTAACAATGAGCAAAGTTTGCAGCAAAGCA
CTCGAGAAGCTAATGATTCTAATA
>TeaL_22845
AATGGATATGGACCCATGTACCTGCAAATATCATGATGTTTCTCTTCAGCTCAAGGTCCG
ATGTAATCCATACCATTAGACAAGACAATGCCAGGGGAAAAAGATTCAGGTTTTTAATCA
GAATTCAGAGGTATCACCCCTCCTAATTAACAAATAAGCTTTTCTAAAATTCATGTTCAC
CACTACTTTTTTTAGATAACCGGCAACTGTGTCCTAGGCGGCCCACCCCAGGCACATAAA
CCCGAGGGTCAAGTGACATCCCCCAATCGCATGATACAGACAAAAGGAAGGGGCCGACAA
GAGTCGAACCTGAGTTAGGCCTGTGGGAAGCAAACCCAGACCAATCTTCACCACCACTAC
TTGATTGGGCTTTGTCCAATCCTTTAAAAGTGTCATTAGCTATAAGGATGGCATCAGCAA
TCTAACTATTTTTCTTATTTATTAAGCAAGCCAACCTAAGCTCGCCAAGTTTTCTAGCAT
CAAGTAAAAATGAACATTGTTTTCCCTTGCTAGAATTTACAAGTACCTTAAACTCCCAAT
AGTTTCCCCTAGGTATATGTTCTTGTACAGTATCCCCTGGTATTGTGACACATTGATTGG
ACTGTTAAGTTACCAATTTTTCCAAAAGCCTAAGCTATTAGGAAATGGGCCCAACAATGT
ATATCAAGCTATCTAACACCCTCCCTCACGTGCAACGCCATCTTGCACATGGAGAGACAA
ACAGAGAAGCAAACAACCAAACAAAGAGAAAGAAACCAAATGGGGACAGAATACCAAATG
TCAACGGAGAGACTTGAACCTAAAACCTCTCCCAACCAAAGCTCTAATACCGTGTTAAGT
TACCAATTTTCCCAATGTATATCAAGCTATCTAACATGGACATCCAATGCTACGAGGAGC
ATCATTCTGAATCTAAAAGAAAATAAAAAAAATTTCACTTACATTAGCATACAACTATTA
GATCAATCCTAGTTTCACTAGGTTCTAGCACACATGTTGAAGAAAATTGGATAAGAAAAC
ACAACACATTATTTTATATGCAGGCTTTTTTCCTTTCAATTCAACAAGCCTTTGTCCCAA
TTACTTGAAATCAGCTACATAGATCCATTTCCTTGAATTGGTTATGTTTGAAGTCTCACT
CCTCGGAACAGTTTTAAGGCCAGTCACATATTTTCTTATCACCACGACCCAAGTTCTCCT
TGGCCTTCCTCTATTTTGTTTGCCACCCTCCAGGTCAATCCATTTTTTTTCCTTTTATTT
CACCTATAACTAAATCACATCAATTAAAATTCACCAAATATGTGTTAGCAAACCCACTCG
TTCTTTTTTTTTTGGGAAGTATGAAATTTTATTGCCAAAAAAAATGAATATTATAGTGAA
ACTTAAGCACGCTATAGGGCCACACATATCTCCGGAGAGAGAAAATAAGTGCCTACTCTA
AAAATAAAAATAAAAAAACTCTCACAGCTCAAGAGACTACACAACAGACCACACAAAAGA
AATTCAAATACTAGCCTACAATAAGATACTGAAATCAAGCCCATTGAAACACATCCTATA
AAAGGGTAACAACGTTAACCATAATGACACCATAAAAAGTATTTCGCAAATTGTTTATGA
TGAGCCCTCAAAACACATGATGACACAGAGCCTTGTAACAGCTGAAACACTACTACACAG
GTCATCTAGGAAGCACGGATACCTCTCCCAGAACTATGTATCAGTGTCGGACACATTTGG
GCTCCAGACACGAGTCGGATACATGAAGAAGTGTCTAAAATTATTTTTGAAACACAGACA
CAGGAGTCTGAAGAGATTCAGAAAGTTCAGGAGTTACTAAAGCAAATTTACAACATATAT
TGGCGGCCATTTATGAAGAGAACTTATTGAGGTTTAGTTTTTTTCCCTCTCTACCATGGG
GAAAGAAGGGGAATTCAGTACAACAATTTGTTTGGGGGCCTAACTATTGATTTAAAAGAA
TTTTACGTTGTAACACCAAAAGGGCATTTCATAATTCAATAATTTGAGAGAGGGAGGAGA
CACCAGTGATACTCTATCAAAAACTTCACAAAACTACAATCATGACATGGATTAAAAAAC
ATTGGATTAAAACTTCTTTTGTTATTATAAATATATAAACAGATAAATTTTACTGAATAG
GTAGGGAATAACTGTTGATTACAGCTTCTAAGATGCATAATATCTGTTGTAGGCTATTTG
GATACCAAAATATTTTGGGTTTTTAGATATTAAAGAATTGAGTATATTGATTTTATGGGT
CTTTATCCTCAACAATCGAACCTGAAATTTTTTTATCTTCAGCTTCCCAGATAAAGGCTA
ATAACTCTTTAACCTTGAGAATATTGCCAAGTCATACATATCTATATCCATAACTGTTGA
ATTAAGAACAAGAAGTGACATCTGAGAAGCACTTTTGGGTGCCCTCTGGGCATCTTAAGT
AATTAATGTCCAATAAATATCCACAAGATTAAACAAAAACCTGTTTCTGCATTTCTTCAA
CTG
>TeaL_22846
CAATCCCACTTTTTGTCTTTTGGTTCCGTGTTTGGTTCATGATTTGGCGAGGAATTTGGA
AATGAAAAGGGAAAAGGTGTGCGAAATGTAGGTGAAACGTATATTTTATTCACACTTTAT
CTTCATTTTCCCTTTCCCTTTTCAAATCCCTTTCCAAATGCATAAACCAAACACGGCCTT
AGGCTCTTTTATTTCTCCATTTCCCAACTCAACTACATAGTTGGGAATTTGAATCCTACC
AATTTTTCTCATTTTCTTCTTATTTCCCTTTCCTTTCAATTTCCCTGATCAAATCCTCCC
TCTAACCAAACAGATAAAAGGAATTTTTGATATTGCATGTTTGGTCGGTGCCTCTGACAT
TAATGATTTAAAGGAAACAAAAGGGGGTTAAAAACATCGTGAAATTTCGTTGAGCTTTTG
GAGCCAAAGAACTCTTGCCTCTTGCCTTGGTGGAAGTTAAAAGAGATGTTGTTCAAAAGC
ATTGTTTTATGCATCTTTTTCGCTTTGATTAGAATCACTTTAGTTTTATGATTATGGAAC
AATGTCAAAATTACAATCTTCATGATACTGGTGGTGACATGATTGCACCATTGGAAATGT
CAATCATTTTTGTGGAACTATGGGCAACTGAAAAGTTCAACAAAGTAAGTTTTCTCAAAT
AAGCTCTAGATTTGAATATGACTTTTTGTTAAGCTGAAAAAAATGTGACTGATGACATGT
TTAACGCATTGTGATTTGATTGGCATATAGAAGCAGCCAGTAGAAGTGGTTGGTATCATG
GTCAGTGGTAAATAATAGGTAGGTGGAATGATGATTAAATATGCTTTCTTCTTATTAAAT
CTATTACATTGACAAGGATATCATGAAACCATTGTTTCTGTTTAGTTACCAGTTTTCCCA
AAAACCTAAGTTATTAGGAAATGAGCTCAACAATGTATGTCAAGCTATCTAACACCCTCC
CTCACGTGCAATCCCATCTTGCATGTAGAGAGACAAACAGAAGGAGAAGCAAACAATCAA
ACAGAAAAGAAGAAACCAAACGGGGAAAGAATACGAAATGCCAACAGAGAGACTTGAATC
CAAGAGACCTCTTTCAACTTGAGCTCTAATACCATGTTAAGTTACCAATTTTTCCAAAAG
CCTAAGTTATTAGGAAATGGGTCCAATCATGTATATCAAGCTATCTAACACCCTCCCTCA
TGTGCAATCCCGTTTTGCACGTGGACAAGTGGAAAGACAAACAGAGAATCAAATAGAAGG
AGAAACAAACAATCAAACAGAGAGAAAGAAACCAAACGGGGGTAGAATACCAAATACCAA
CGGAGAGACTTAAACCCAAGACCTCTCTTAATCAGAGCTTTGATACCATGTTAAGTTACC
AATTTTTCCAAAATCCTAAGCTATTAGGAAATGTGCCTAACAATGTATATCAAGCTATCA
GAGTCGGAGTACTCAATGGTAGGTAGGGTGCGTGCCCCTGGCCTGCACACCACAAGTGTT
GCCGAGTGAGCACGTTGCACGTGAGGGAGGGTGTGAAGTAAAATCCCACATCACCTTAGT
ACTAAAGTAATATTAAGCATATAAGCATGAGAGCATATTTATATTAAACAAAATGAAACC
ATGTAAAATTCAAAACCCAAATAGTCTACAAGCAAAACTTGCTATCCAAAATCTCCAAAT
ATATAGTTACTATAAAAAGGTACTCAAAACTTTCAAAGCCCTATAGTTTTAACAAAACAA
ATAGATAACCCTATTGAAAAGAAAGGATTCAAACCATTT
>TeaL_22847
GGTCTCTTGTTTGACTGAGGACCTGCAACCAACATTCAGGTCAATGCAACAAGAAGAGAC
AACTAAATCTTGTTAACTTATTCACCTTAGGGAGTCTCTCAATAATTAACTTTTTATGAT
AAGCAATGACTGATGAATGAGTAATTTATCCAAAAAAAAGATAAATGACGAATGAAAAAG
TATTTTACTGTGATCAGCTACCATTTCATGCAATTAATCATCACACAAAGTTGGAGTACA
GGGCATGCAGACAATAAACTCCAAACAAAAAAAAAAATTCTCCCACCTCTAGAATAATCT
TTTTATCTCCATTGTAGGGTTCAAAACATAGAAAACCATTAGTGAATCATGGCCTTCACT
TTTAATATAAGAAATAGTTGCGATAAATTTAAACTCAAATTCCACAATTTTGCAATTTAA
AAAAATTAATATTATTATTTTTAATGAGAAGTCATTCCAGAAAGTAGGCTGGCTAGTTGC
AACACATTCCTCAATAGCATACCAACAGACTATGTACTCCATAGCACACACCTCATTTGA
TACTTATAACACTTTCTCTAATTTTACATTATATAGAAACAGATGAAATCCAAGGGGAGT
GTAATACCATAGACTAAGGTCGCTTTAATTGTTCTCCTAGAGACGTTACTTATGTAATGC
AATGCCAGCAGCCAACAGAATGGGGCACAGTTAATTCTATAGGGCCCTGGCTATCGCAGT
TCACTTCTCCAGTTTCTCACTCCTTATGTTCCTTTCACACATGTCCTGGGGGTTTGAGAT
TTGCACCAGCCCATATCTCCAACCAACCCATTAATGTCCAAAGAAATCACTGCAAGCTTG
ACATTGCTCTGCCTCTTCCAATTACATTCCTCCAAAAAATAGCACTAAAATAATCCTACC
ATCCAAACCTCTCTAGCTTCCTCCTGTTAGTTTAGAATAGAAAGGCTAATGTAAGGCAAC
ATTACAAAACTTAGCATTGTGCAACACACAAGTGGCTTTATGATGGGAAACAATCAGAGA
AAGACTTCCAGTTAAAAAAGAAAAAAAAAAATTGAAGGGTTTGTAGTTGGAAAGAGGATA
GAGTTACTCAAGTTTAAAAGTGACAAGTTGCTGAATTTTCAGAAAATAAGTGCTGGAGAT
ATAGGTCATAAGTAACCATAGAGTTTCGAGCGTAAAGCTAAAAGCCAAGAAATGGTTTAG
CTTAGGTCTTGGTAGCCTATGGATATGGTAATGGAATTAAGGACAAATCTAGTTTGTTGA
GAAGCCTTTTTATAGGGCAGCAAATGGTAAGTCAGATATTTTTGCTGCTTTGAGTTGGCG
GAGGGAAAGATTGGGGGGTCATCAAGGTAGGAGGAGTTCAAGGTTGGAAAACATCATTTA
GGTCTGGTTGCAGCTTAATGAACAAGAAAAGATAAAGAAGATTATACAAGGGGTTAAGCT
TAATTACATGAACACTGTCTCAAGTTCTCCAAACTCAGTCAAATGAAATGCATGCCCAGT
GCCCACATTGATATGTATGGATTACTAAACTTTAACTACATATACTGTAGACAAGACAAT
GGAATTGGAAACTTTTACAGTCCTAAGAATATAGCAAGGGCCACAAGATCAATCAATATA
ATTATAAGACCCATAAACCATAACTACAGCCCATGTCCAATAACAAGACCCTAAACCACC
ACACTTCAGGATATCTCTTAATTCTTAAAATGAATAAATTCCAGGTTCACTTTGATTGAT
AAAATTTGAAGCCAAATGATGTAAAATACAACTTTATAAACTTCAACAGTATTCACTAAA
ATTTACATATTTATTCTTTTGTTTGTTTTGTTTTTTGCTTCTTTTTTTACATCACATGGT
GGGTTTTGAAATCTTTAGTTGCCGATGAATCATAAGTGTCAGTCAAGTCACCAATTCTCA
AAAAAGCTTAAGGAGTTAGAAAATGGCCCAACAATGTATATCAAACTATTCAACACCCTC
CCTCACGTGCAACCTCGTCTTGCATGTGGAGAGACAAACATATAGAACCAAACTAAAAGA
GAAGCAGACAACCAAACAGAAAAAAAGAAACCATACGGGAACCAAAAATATCAAATGCCA
ATTACCAGGCTTGAACCCAAGGTTTCTCACAACTTGAGCTTTGATAACATGTTAAGTCAT
CAATTGTCCCAAAAGCTAAGAAGTATGGACACGTGACATGACATATACATGCAGACATGC
AAATTTTCAAAAATGCAAGACACGACACGTTAGGGACACGTGCAAAATATATAATTTTAT
ATATTTATTATGTCATATTTTTAAATATTTAATTGTATCT
>TeaL_22848
TCTTCTTCTTTTTTGTTTCAATTTTTCTATTCTCAGATTACTATTTACAACCCTCTAAAA
GTGTATTTTTCAACCCTAAAACTCTCTATCCAATCACCCCCAAAACAACTCTAATCCTTT
CCCTTACTTATTAGCCTTCAATTTAACCCTTAAAACCCTAAATTACTCACTGTTTAGGCC
ATCAAATAACCTCTGTTTTCAAAATCCAGCATTGTCCCTACATGTCTTACATAAAATCAT
CTCAAGAGTTGATTGATGACAACAGAATTATAAAAAGTTGACACAAAATTACAATGTAAA
AGGATGACACATTGAAGCTATAGTGATACGGCCAGAGACAAATTAAAGCTAAAACTAATG
TGTAAGAGGTCATGAATGATAACTTACCAGTACATGGCCATTTTTAACCAGCAATCCCAT
ATCAAAACCTCACGAGACTAATACATATTGCCTAGATATTACGAACATTGAACAAGGGGA
TTGCACAATCCTCCCCCTAACAAGCTAATCACTCAAGTAAGTAAAAATGGAACATGCTCA
GTGCTCACATTGTTAAACAGCTTGATATAAATTGTTGGGCCCATTTGGTGACTTAACATG
ATATCAGAGCTTTGGTTGAGAGAGGTCTTAGGTTCAAGTCTCTGCATTTGGTAGTAAGCC
CCCGTTTGGTTCCTTCCTCTCTGTTTGATTGTTTGCTTCTCCTTCTGTATGGTT
>TeaL_22849
TTAATTTGTAGAAACCTAATTCACCCCCCTCTTAGGTTGTTTTTTGGGTAACAGTATATT
ATTCAATTCAATATAACACAGATATACAATTCTCATATTTCTTTCAACCATTTTAACATA
GTATCAGAGCTTTAGATTCTACACTTATAGCCTTTTTTTTCTTTTCTTTTCTGTGCTTAG
TCTCGTACACAGTGGCACTACAGCATTCATTCCATCACCCATACACTTTATTATCTTTGT
TCCAGCATTGCTTCATCGTTATTTTCAGACGATTCTAGTGGCCGTAAACACAAACCTGTG
ACAACCATCATCTTTGTCTCTTTCAGACGATTCCAGAGCCACCAACCACGCCCCAAAAGA
AGGCTACACACACTCTCACACTTCAATTCTTTATTGGCGCGTCATTCACAACACCACCAG
CATCTGTACGTGCTACCACATGCCGATTGCCACACAATCACACGCCACACGTCTCTTATG
CGCACATCTCTCCGCTACAGTCGTCGCTGATGTCAGCTCTAAGCACGTCAGCGTCATCAC
TACAGTACGCTGCACGCGTCTGCTGCTGTCATGCGCTACGTATCCTCCTGCTAACGTGCG
CCACGCATCTGCTGCTACCTCTGCTACTATTTTGCACCACGCACTTCCTGCGAACGTGAG
CCGCGCACCTGCTGACGTCATCCAGCCCCTTCTGACGTCATCTCTGCACACCAGACCCCT
TTTCAGTTATTTTCGACCTTCTGGATTCACTGGTGCACTCTGTTTTGTCCAGTTCTACTC
TGCCATCACCAATTCTTCTTTTTGATTAATTATTTAATCACCTCATGGCTTGTTTAGACA
ATTATCCTCAATACGGTCGTTATTCTGGACCCTCCACAATGTACAGTCGAGATAAGTCTT
CAGCACATTTTGTATCTACTACAGTTGCCTCTGGTTCCTCATCCGTTGTTGTTCGTCACC
ACCCTACATTCTTTAGGACATTAAAGCTATTGTCAAAAAGGTTATTTCTACCTCTGGTAC
ACCCTCTACTGTCCTCTCAGTTACTCCAGGTACCTCTTCCTGGTATTTTGATTCCGCTTG
TTACAACCATATGACCTCTGACCCTACATTGTTTTCTTCCACTACATGTCCTTCTAATTT
ACCTAGCATTCATACTGCTGATGGTTCTCAAATGCATGTTAGTCGTGTCGGTCATATTTC
TACCTCTAATGTCTCTCTCCCTCACACTTATCTGATCCCTAATCTTACTCTTAATCTTAT
CTCTATTGGTCAACTCTGTGATCTTAGCCTCACTGTTCTATTTTCTCCAACTGGTTGTGT
TGTGCAGGATCTGAAAACGGGACAAACCCTTGGGATAGGTCGTCGAGTCTATATGAGCTC
ATCCACCTTCGCATTCCCTCCTCTAGTCCTTCCAATGTTGAGAGTGCTGCTTCTGCTACT
ATTAGTTCTCTTGCTTTATGGTATTCTCGATTAGGTCATTTGTCTTTTGGTCGTTTACGC
TCTCTCGTTTCAAGTGGTCAGTTAGGTGATGTTCGAAATGATAAAGTAGATTGTCTATCT
TGTCAACTTGCAAAACAACCTGCTTTACCATTTAATACTAGTACCTCTATGTCTCATGCA
CCTTTTGATCTCATACACTCTGATGTTTGGGGGCCTTCACCTAATACCACTATTGGGG
>TeaL_22850
TCCTGTCTTTTTGTTTTTTTTTATTTCCTTTGTGGGTCTTTGTTTTAAATTTTAATTTTT
TTTTTTTTTTTTTTTAGCTCAATTCTAGGATATTTTAGGACTTATTTTAGACTGTTTTAG
CATTGTTTTGGGCTGTTGTTTGCATTTGGGTTTTGTTTTGCATGCTTCTAGTGTAATAGT
TATCATAAGCTCGATGTTTTAGGTCTTAGACATCACTTATTTTGGGATACTTCATTTTAG
CACTAATAATCTCTGTAACCTTCCTCCATTCTTGGCTTTTTATTTTGCTTGGAAAGTGGT
TTCAAGTCACTAGCTCGCCCAAGTATGAAATTGAGGTTTCATACTTAATGGTTTAATCCC
TTAGGGGGTTCATTTCCAACGATATGATATTTCTTTCATGTCTAAAGCAACTTGTGCTTT
GAGCCCTCTTTCCATTAGAGGACTTTAATTCCTTATTGGATTTAATTGGATTAAAGAATG
GTTGGTAACTTAAAATGAGCAACTAAAACTTGGGACTAAAAGTGAGCAAGATAATAATTG
GTTGTGTTCAATCGGATGTTAATTGAACACATGGAAACTTGAACTATTTCATACTTGTTA
GTGATAAAATGATTCAAGTCTCCAAGCTCAACTTCTTCCCTTGATCATTCATGAAAGAGA
GGAGGTTTGTGTCTTATTTTTCATTTATTGAAATTGCACATCTTGAGTCACAAGCCATCA
TACAATGAAATTGCTTGAGTTGGTGGTTTGTGACTTAAGTACACCACTCCTTGGATTTGT
CCATGAAAAGGAGGGGTGAATTGTGCAAACAAACCCTTAAAATACCCTGTATATGCTCTG
TTTGTTCTCTGTTGTAGCAAGATGAATCTGTGCAGCAGTGGCTGGTAGGCCACTTTCATG
GCCGACAAGTGGTTGACAACCTTTATCACTGGCCAGCCAGCCACCGGTACAAAATTCAGC
TGTGAGTTTGTAAGGCAGAGTAGAGTGAGCAATATTGTTGGTGTTCAACTGTGCAAACAG
AGGCATTCAGAAGCAAAACAGTGGCTTTTTGAGTGGAAACCAAGCATGAGCATGAACATG
AGCATCTTTCCCGAGGCGAACTTGTTTAGCTTAAATATTTAGCTTACATATTGTTGTACT
TAATTAGTTGTAGCTAGTTAATTTTGTCAATTGTTGTAATTAATTAGTTATTCAATTTCG
TTCTGTACTAAATTAGTTAACTAAAATAGTTAGTTAATTCAAGTGTTGTAATAATTAGTT
AAGTAGTTTAGTTAGTTATTCATTTCGATTTGTAGTAGTTAGCTTAATTAGCTTTACCTC
TAATTAGTTAGTTAATTAGCTTAGTTCATTTGGACTCTCCTTCATGAGAGCACAATGTAA
TAATGTGTATATCTTCCAATCCCACATCTTTCTCTCTTTTATTTAACTGCTTATGATGGT
TAGTTTAGTGACATCATGTTTCAAGTAGCATTCTCTATGTTTGCATCCATTTGTATTGCA
TGCACCGAGACTCAGTTCATCATTCTAACTGTATTGTTAGTTTAATACTTCTTTAAATAC
GTGCTTAGACCGCATGCTATTTAAATTGCTTTCATATGCAATATTAGTAGTCGAGCCTAT
TTAGATTGCATATCGCATGTGCTGCATTAGTCATATTGCATAGTTAGGAATCATGCATTT
TTCTAACTCTTTTGTTTATTTTGACTTGAAGTACTAGGTGAGCCTTTACTTCGCTTTAGC
ATATTGCACGAATGTGATTGTTGCCATGTTTAGCATGCTTGCCATGAGGCTAATTGCTTA
AGTGCCATAATTGCTTGAATACTCGTGGATGAAGGCTAATTGCTTGAATTGGAATAATTT
GAGTAATGTTCATATGCGATCACTTTTTCAAGTGGTACAT
>TeaL_22851
TTTTGCATGCTTATAGTGTAATTGTCTTCATAAGTTTGGTGTTTTAGGCCTTAGACACTA
TCTTATTTGAGTTGATTGCATTTATTTATGGTTTTTCATACTTGTAATCACTCTTAATCA
TCTCTGCAACCTCTCTCCTTTCTTGGCTTTTGTTTTTCTTTGAAAGTGGTTCAAACTACT
TGCTTGTTTAAAACATGAGATTGAGATGGCATGTTTAATGGTTTAATCACTTTGGAGTTC
ATTACCAACGGTATGATGTCTCTTTCATGACTAAGACAACACTTGGTTTGAGCCTTCTTT
CCATTTAGAGGACTTAAACTCACCATTGGACTCAATGAATTAAAGAATGGATGGTAATCT
AAAATGGAGTAACTAAAATTGAGACTAAAATGGTACAAGATAATAATTGGTGTTGTGTTC
AATCGGACGTTAATTGAACGCATGGAAACTTGA
>TeaL_22852
ATATATATATATATATATGTTTCGAAGATTGATGATAACATTTGAATGGAAGATTATCAT
CGACCATGAATGCTTGTTTCTCAATTACAACCTCCGTCGGTGGCAAATGCATTGATTCCG
TGCACAACCATGAATTCCATGTGCATCCTTGCTTGCTGGTACGGAGGTCAGAAGCTTTGT
CCTATCCGTTATTTTGGGGGGTTTAGTATGTGCTTGGGTTTATCACCACATTCTTGGAAG
GGAGTAGTAGTAGCTGAAATGAGGATGAATTCCATAGATGCATAGCACTAGCTCCTTAAT
GGATTTGGGAATTGCTTTTCATTGAACTGTTAGCTGAAGTTACGGGACATTTCAATTTCT
TCATTAATTTTAGTGGCATGGTAGTAGAGACGCAACTTGAGTTTTATGTGTTCAGAACAA
GGATGATAACTGCACCATGTTCATTTGGCAAATCTGAGTAGAGATTTGTGAATTCACTGC
AATAGGAAAGGAGACTATCGACAAGAAATCTTTTAGGTCTTTTTAAAATTAGTGATGGGC
TTGCCACAAGTTTCATCAAGCGAAACAGCTGAAGAGGGAGCAGGGTCTTTGAGCACATCT
GTGTGCACTCCGCCACATTTTGTTGGTGTGAGCACTTGTGATTTGGATGGAATGCATGTG
GGAAGTATTAGCCAAATTGTTGGAGACTCCTTGTGTTCTTCTTTAGGAGACTTTCAGAAG
AAAACGTCTTTGGAGCAATCAGAGACTCCAGATGATTCGTTTAATTGTAAAGGGGCCATG
GAAGGCATTCACCCTATATCCAATGCTCATGGATTGAAAATTGGTTCTGAGGATAAACTT
GGTTTGTTAACACCTAAAACTGGTCAGAATATTCAGAGTCCTGCTTCTAGAATTGTGGGC
TTTGAGTGTGGTAGGAAGGATTATTTCTTAGATCGATTCGACGAGGTTTCAACTGATCAT
GTTAATTCTTCTTCTGTAGTTGGTATCACAGTTAATGAAACTGAGTCCAGTGGGTCACCA
GTGAGGAAGCGATTGTTGTCTCCCTTGTGTGGTGTCCTATTTGCAGACCAATTTGGTGGT
GATTCTATAGATATTCGCTGCCACAACTCTCAAATAAACACACCTGATAGTTGTAGTGTT
TCTATACCGCAAGATTATAAGAAAGCAAATATTGGAAGTAGAAACCATTTCACCATGTCC
ACATCTAATTGCTCAGAAAGGAAGGATATGTTATGTGATTACAGTAGGACAGCCCCCATT
TTTTCCATTGATGGCCCTTTACTGAAGGAAAAGGAGGTGTTGCCTTGTACGTGTTTATCT
TCACTAGGATTAGATGTTTTGAGAGGCTCAAACAAGGTAAGAAGCCAAACTGGAGTGATA
TCCATATTCCCGGAAAAGGCGATCTCATCCCCTCTTTCTTTGTCTCCTCTTGGTCCAAAA
TATTCTGAAATGATGAAAACTGCTGAAGGATGCAGGACTGTCAGGAAAGAGATAGAAGGT
AATTATTTAACCTTTAAAAATGTGGAACAGTCACTTGGAAAAAATATCTCAGACATTAAC
TTTGCCCCTGAAGAAGAGAATTTTTGGGTGGCTAGTAAATCATTTGAAGATATTACTCAT
TTGCACAAAGAGGCCTACTCGGAAAGCAACTATGGAAAAAGTTGGACTTCATCTCATGAT
TCCATACCCCACTGCATGAAGTTGGGTAGAAGTTTGAGAGGACTTCCTGTTAGGAGGTCA
TTGGTTGGTTCGTTTGAGGAATCCCTGCTGTCTGGCCGGTTGTCATCTGGAAAATTCAGT
CAGAGAATTGATGGCTTTCTAGCTGTACTAAGCATTACAGGAGGCAGCTTCTCTCCAAAA
TCACAGAAACTTCCTTTTGCAGTAACCAGTGTTGATGGAGATAACTTCTTACTGTACTAT
GCATCCATAGATCTTGGAAGAACTCCATTGAACAATTACAGATTCCAGAATTTGAAAAGA
GACCTTAGTAATGATGATTCACAAGGTGCTAAGAGTCGTTTGCGCATTCCAGTGAAGGGG
CGCATACAGCTGGTTCTAAGCAACCCGGAAAAAACACCTCTTCATTCCTTCTTTTGTAAC
TATGATTTGAGTGACATGCCGGCTGGTACCAAGACATTCTTGCGTCAAAAGGTCACCCTA
GCCACGTCTGGCTCAGCTTCTCCACAGGTGAGAAGAGAGCAGAGAAACTTTGATATGATC
TATGATGATAAGGTGATTCCCTTGGAAAGAAGTCATCCTGACCAAAGTATCAAAGGATGG
AAGGGCTCTAATTCGATGGGTTCAATTGATAAAGCAAATCCATCGAATGAACACTATCAT
ATGGGAAATATAGGTTCCCCTGCCATGATGGTTCAGAATGAATGCAACAAACATGTGTGC
CAGAGAACTTGTGACACAGATTTCAGCCTGGCAGATTCATGCCAAGAAGCCATAGGAAAA
TCAGAATATGCTTGTTCAAAGGTCAATGAGAATGCTGCCAGTGTTGGTACTCTACGTTAC
GCACTTCATCTCCGTTTTCTATGCCCATTTCCTAAGAAAAGTTCTAGATCAGTCCAGAGA
TGTAAATCCAATCCTCTCTCTGAGTCACAAAAGACTAACTTTGATGCTGAAGGGGAACTG
AGATTTTATTTATACAACAATTTGAGGGTTGTGTTCCCTCAACGCCATTTTGATGCTGAC
GAGGGGAAGTTGAATGTGGAATACCATTTTCCAGCAGATCCGAAATACTTTGATATCAGC
AACTGACACGGTCACATCCTCTCTCCTGAGTGTATGGTTTTGTTGTTGTCTATGTATATA
CTAGTAACATGTTCCTTGAAATGGCACTAACACAGTTTCACCTGTAAAAACTTTTTTCTA
AATCACCAATAATGCTCGTCTTTGTTGTTGTAACCTTTTTTAGTATTGAGGAATCTCTCT
CTCTCTCTCTCTCTCTCTCTCTGTGTGTGTGCTCAATATGTAATGTCCTAAATCGTCATT
CAACAGCGTGCTTTTGATTTTTTTTATTTATTTTTAAACTCAGTGAATGCCAGAAGGCTT
CACTTTTGAACTAATTTGTAAGTGCATAGCTGCTATCTGAACCTTGTGTAGCAGTGTTGC
GCAGAGTTATAAAGCACAATTGTAGCACAAAATTTGGATGGGTGGTTAATTGTGATTATG
ATAAATGGTCAAAGATGTTTCGTCCACAAATTAGTCTCACCTTAATCTAATTACTATTAA
TATTTTTAGGATAGGAGATGCAGAATTCAATATCATGATTAATTTGTATTTATTTTTGTT
CATGAAGGGTGGGAAGTCGAGTGAAAAACATGTAGTTAGGCAGTATTTGGGTGGAACGAA
TGGGAAATTTGTGATGGGCTAAGTTTTGGGTTTTAGGTAGAGTGTTAATCTTGCAACCGT
ATAAAATACAATTTGAAAACTCTTGATATATATATACACATATATAATATAATGTTATCT
TGTCC
>TeaL_22853
CATGTCACCATCTTGTACATAAAAATGAAGCACATCAACAATCTACACATTGAGAATTAA
TTTTTAGCATTCATATAAGAATGACTCTTGTGGTCAATGCTTTATCCATATATGAGCAGA
ATCAGAACATGAGATGGAGAAACAAAAGATAATATCCTCCAGAAAATAGAGCACTCTGTT
GTCAATTATGGGATCTAAACCAATCTAACTTGTCTCCAAAGCCAAATGACCAAAAAATCC
AGAAGCATCCTACAAAATTGAAATTTCATAAGTTTTAGTAATTGTCTAATGCCTTCTTAC
TTTCACCACCAAAAGGTTTAATAGTTAAAAAAGGAAAAGAAAAAGAAAAAGCATTGAAAT
GGGTCATTATTGTTCCATTCAAATTCATACGTTCAACCACATCCGTTGCATTTAATTGAA
AATTCTTCTAGGCCTCTACAAGTAAAATATTTAAAAATTTGGAATCAATACATAGAACTA
TATGCTTTGAGGAGGAAACTATCTGCTTTGTTGATTCCACTTTCTACTGATTCATATCAA
ATGGAAAAGAGAAACTTAACCATAGGAACTTAAAAAATGGAAGGGAAGAGTTTAGTTTAG
GGGAGCAATGGGCTCCAATGCACATCACAATTGAATCCATTAAAGGTAAGAGAAAAAAAT
TTAAAAAAAAATAACCATCCATGACAGCTCATACGAAAAATTTCAAGAAACCATTTAATC
AAACTATATCAGTTTCAATTGTTGAGCAACTGTATTGGTTGTGTTTGAATCTAGGATTTG
TGGAGAGAAAAGATAAGGAAAGGAAAAAGATATAAAAAGAAAGAGAAAAAAAGCTTGGCA
GCTTAGTTCCTAAGTACAGTGTCGGTCCACTTCTGACTGACTGTCCATAGAGAATCAAGT
CTTCCTGGCTAATTCCATATTCTGTCTCGAGACATTCGTACATATGTATTGGATTCACTT
AGCTAAATTCCATAAATAGAAAAGTCAAGTACCTGAAACTATCAATAGAACCAAACCATG
ACCTCATAGAAAACCAAAATAAGCATTCCAATTGGTCAGGATTACCAAAAAATAATAATA
ATTAAGGGAAAAAAATCCCATCATTCTTATGGCACCAAGAAACATTTTCAAACCCAAACA
TCAACTCAACAGATAAATTATTAGTCCGGCACATACCAACATCACACAGAATAAGAAAAG
TGAAGTGTACAGTGATCAAGTGATCAAGTGATAATCATAATAATGAAACTGAATGTAATG
TGTGACCATGTCTGAGAAATCTCTAACGCAAAATGCCATTAAATCTCCTGTCATAGCAAT
ATAAAAACCGATTAGGGCTCAATTCCCCCAATTTATCGAAGAAATAGCATACACAAGACA
CAATTTGCGGAAACAAGTCGCATTGTGAATTGTCTGGAACCAAAAATAGCAAAAACATGT
AATGTAATCATTCAATCTCCATCAAAAACCAGAGACACATTCATGGATATATATTTTAGA
GAGAGAAAAAACCTTAAAATTGTTTCTCTCCCTGAAACTTCTTGTCTCAATCACCTCCCC
TTGGTTATAAAGGAGTAAATTCATTGAGATAACACAAAGAATTCAAGAACAGATGCCCAA
ATCAGAAGATTTTAGTGCTATATGACCAAAAACCAGTTGTCAATCTAAGCACTAATCCTT
GTTTAAGAAAACACAACAAAACCAGTGATGGTTAATGTTCTTCAAAGATGTCTTAGATAA
ACATATAAAACTATATAAACACACATATGTAGTGAGATCATCGAATAAAGAGCAGAAATA
GAGAAAAACATAGAACGATTATGCAACTAAAAAATATAAAACAACCATACTTGAGAGAAA
CATAACCCTAGATCATATCCGAATCATCCAAACCAAGCTCGAGCCATCATTTATGGAAGA
GATGAGAACCTAGATCGCTGACGAAAATCAAAACCTAAGCAAGAGTTTATGTATAAATAG
AACACAGATCCAGATCGTTACTGTGTAGTGATGAAAATCTCTTAATCTTGAGTGAACTCA
CAGCAAGTCTAGATCAGACTCGATGAAGAACAAGCCCCAGAATGAAAATCAAAACCCTAA
TCAAATGTAAATAAAATAATTTTCAATAATAAATTTGAGCATCTATGAAAACTAGTAAAT
CGAATACAAGATTGCTACCATGAAAGCTATGTATCTCAGCAACTCCAAATCAAGAGCAAT
TGGATACCTGAATCCATGAAAAACAAAGACCCAGATTGATAAAGACATCGAAAAATCGAA
AGGAATCAAAGGAAAATATCAAATCCTAAGACCTAGTGCACAAATCGAAATCAA
>TeaL_22854
AAGATCCAGGACAAGAAAGGAATTCCCCACAAAAACAGTAAAATTCAACAATCGCGACGC
TACGTCGACCTCATCCTTCCTTCGGGGTGATCTGCTTCGACGACCTGGAGGCTGACGTTT
TTTCCGTTCTTTGAACGCCCCACCTCTCGCACAGGTGGGTTCTCTGCTGCGATTCATTGC
AGTATTGAGCTCAGCCAAAGTTCGAGCCTCTCTTCTGCTGATGAAGAAAATTCACATTCG
TTTGACCCCACGCAACAAAGTTGTTTTAAAGCGAGTCTGAACACAATAAGTGAAATTATT
AGGGCAAAAAGTCCGAGGTAATTTATTTCTAATCCTGGCGGTGACCCCGAGGCGATTTCA
TTAATACTGAACCCCAAAAGACGGACGCCGGTAGATATTGGCCATAGCCGCTCCATATAC
TAATTTTTGGCTTTTTGGAGTTAAAATGGACTAATTATGACAATTATAGATGGGCTGACA
GTTTCTGGATTCGAAGCCCTTGGAGCGTGACACCTTTGGGCCGATTAAGCCTCCAAATTC
AGAGCCTAATCGGCGGATTGATCGTGCATGAAACGAATGACATTTAACCAAGAATGCTCA
TGACAAGCCGGCATATAACCGTTCGGTATTAAATGCCTACTTAACTTAGGCCGGACAATG
TTTATACAATGAAAATGTATGCAAACACGAGTGTGCCGAATGCAGGTTACAATAAAACAT
TTAAAATAGGACAATTTATTCAATTAGGCAATAACTACACAATTACATAGTATTTTTATT
CGACCTCGCCCTCATCCTCACTCTCCTCGACTTCAAACGCGGAAAAGGGAAAATGATTAC
GTTGGTAGAGTGGCAGCGCCGAATCAATTCCCGACGCTCGGAGAGCATCCGTGGCTTGAG
ATGCTTTGATCCAACCGTGCTTAAAGCCACGATTTTCACATCGGCAAACTTCCTCAGCGA
GTTTCTCTTTGGTCTTTTGAATTCCGACCAGTTGGCCGTTATGGAAACCTTTTTCATAGG
CCACGCCTCTCGCAGTCTCAATCGCGAACATGCTAGCCATATTACAATCGGCGATCGCAT
CACTAATCAACCTTTGAGTGACCCTTTCTTCGACAACCGGGTTGGGTTGGCCCGTTGATT
GGGCCCCGACAGGCTTGATTTTCCTTAGCTCACGCTCGGCCTTCTCGGCACGAGCTTCTA
ACTTCTGAATTCGTTCATCTCTCTGTTCTATGTCGCGGCGAACGGCACGGAGACGCATGC
CAATCTCATAAGCCGTGTACAGTCCCCTCACCGCCCCATGAACGCCTTCACGAAACACTT
CGAAGTCCGGTCGACCTGCTATCGACTGCTGAACTTCGGGTGGAAAAATTTGTCGAGCAA
ATTCGACTGCCACATTTGGATCTCGAATGATCGAATCCGCCTCCTTCATTGGTCTATTAC
CCACGAAGATCGCGAAACTCAATGGACGAGGAGTGGCATCAGATTCCCTTCCAGGACGGG
ACTGAGGAGACTTACGTTGTGACTGATTGTCCCTACTAGGCGATCTACTTCGACGACGAG
GAGATGGGTGTCTCACCCGATCCCTCAAAGTCATACCGCCCGTTCGTAAGGGTTCACCCA
AGGTTTTAAAAAGCGGCCGCAACCGTTACGTAACGCCGTTACGTAACGGTTGTGGTGGTT
ACCGCCACCCGTTACGGCCGCTTTTGCAGTGTGATTGAGATTCACAGGTGTATCGGCCGT
AGCGGCTGCTATAGCGGTCGTAACGGTGCCGTAATGGCCGTAACGGCCTGTTACGCACCG
TTACATAACGGTTTCGAACTGCTTCTTTTAAAAAAAACAAAAAAAAAAAAGATAAAAATA
GGAAAAGGGGGAAGAGAAGA
>TeaL_22855
GCGCCCTTCGTGGATATCACGATCGGCCAAAAAATCTTCGGATTTGGAGCTGCCTTTACG
AATGACGTCGCTAGGCCGATTAAGTCTTCGGATTCGAAGCCGCCTCGGCGCATGACGTCG
CTGGGCCGATTAAGTCTCCGGATTCGGAACACCCCTCGTGGATTCACGATTGGTCTCCGC
ATTCGGAGCCCTCTCGGCGCATGACGTCGTTGGGCCAATAAAGCCTGCAAATTAGAGCGC
CCTCCAGGTTCACATCAAAGTAGGGATATGTAATTTGAGCCAACACAACCGCATGAACAG
AACAAAGTGTGCCAACACTCGAAATAAGATGCTTAACAAAAATTCACAATGAGATACAGA
CTTTTAAAATAAAATATTTTATTCGATTAAAACAGTAATTACAAAAACGCAATCTGCGTT
CGAGCATTACAATATCTATTTTCATACGGCGTCGCCTTCATCCTCACCCTTCTCAAGCTT
CGAAGGCAAAAGAGGGGAAGTGGCCGTGTTGGTACAGCGGCAGCGCCGAATCAACGCCCA
CTGCTCGGAGAGCGTCCGTAGCTTGAAATGCTTCGATCTGACCGCGCTTGGATCCACAAT
GTTCAAGGCCAAGATCCAGGACAAAAAAGGAATTCCCCACGAAAACAGTAAAATTCAACG
TCGCGATGCTACGTTGGCCTCATCCTTCCTTTGGGGTGATCTGCTTCGACGACCTGGAGG
CTGACGTTTTTTCCGTTCTTTGAACGCCCCACCTCTCGCACGGGTGGGTTCTCTGCTGCG
ATTCATTGCAGTATCGAGCTCAGCCAAAATTCAAGCCTCCCTTCTGCTGATGAAGAAAAT
TCACATTCGTCTGACCCCACGCAACAAAGTTGTTTTAAAGCGCGAGTCTGAACACCATAA
GTGAAATTATTGGGGCGAAAAGTCCGAGGTAATTTATTTCTAATCCTGGCGGTGACCCTG
AGACGATTTCATTAATACTGAACCCCAAAAGACGGACGCCGGTAGATATTGGCCATAGCC
GCTCCATATACTAATTTTTGCCTTTTTGGAGTTAAAATGGACTAATTATGACAATTATAG
ATGGGCTGACAGTTTTTGGATTCGAAGCCCTTGGAGCGTGACACCTTTGGGCCGATTAAG
CCTCCAAATTCAGAGCCTAATCGGCGAATTGATCGTGCGTGAAACGAATGACATTTAACC
AAGAATGCTCATAACAAGCCAGCATATAACCGTTCGGTATTAAATGCCTACTTAACTTGG
GCCGGACAATGTTTATACAATGAAAATGTATGCAAACGCAAATGTGCCGAATGCAGGTTA
CAATAAAACATCTAAGGTCAAGTTTGGGAATACTAAATAAGTGCACTTTTTGACTTTTCT
TGTATTATGTGTAGAAAAAGTAGAGAGGAGATGTTGATTGATGTGACCCAAAAAAGATAA
AAAGATGAAATAAGTGCACTTTTTTAGTTTAGCCAAACTTGGCCTTAAAATAAGACGATT
TATTCAATCAGGCAATAACTACACAATTACATAGTATTTTTATTCGACCTCGCCCTCATC
CTCACCCTTCTCGACTTCAAACGCGGAAAAGGGAAAATGAATACGTTGGTAGAGTGGCAG
CGCCGAATCAATTCCCGATGCTCGGAGAGCTTCCGTGGCTTGAGATGCCTTGATCCAACC
GTGCTTAAAGCCACGATTTTCACATCGGCAAACTTCCTCAGCGAGTTTCTCTTTGGTCTT
TTGAATTCCGACCAGTCGGCCGTTATGGAAACCTTTTTCATAGGCCACGCCTCTCGCAGT
CTCAATCGCGAACATGCTAGCCGTATTACAATCGGCGATCGCATCACTAATCAGCCTTTG
AGTGACCCTTTCTTCGACAACCGGGTTGGGTTGGCCGGTTGATTGGGCCCCGACAGGCTT
GATTTTCCTTAGCTTACGCTCGACCTTCTCAGCACGAGCTTTTAACTTCTGAATTCGTTC
ATCTCTCTGTTCTATGTCGCGGCGAGCGGCCCGGAGACGCATGCCGATCTCATAAGCCGT
GTACAATCCCCTCACCGCCCCATGAACGCCTTCACGAAACACTTCGACGTCCGGTCTACC
TACCATCGACTGCTGAACTTCGGGTGAAAAAATTTGTCGAGTAAACTCGACTGCCACATT
TGGATCTCGAATGATCGAATCCGCCTCCGTCATTGGTCTATTACCCACGAAGACCGCGAA
ACTCAATGGACGAGTGGCATCGGATTCCCTTCCAGGACGGGACTGAGGAGACTTACGTTG
TGGCTGATTGTCCCTCCTAGGCGATCTACTTCGACGACGAGGAAATGGATGTCTCTCCCG
ATCCCTCAAGGTCCTACCGCCCATTCGTAAGGGTTCACCGCTTCGATTCATGGCACCTCC
CAGCTTAGCTAGTGTCTTCCTTTCACCTCTGCTGTTGAAGAAAAGCTTATTTGACATTCG
CACTTGTTTAATCTTCCTCAAAGAGCGGGACTGAGATGCTCACTGAGCGCATAAATAGGA
CCCTCGTTCACGAAGTACACGCCTATTTATTCCCTACAAGGGCAGCATCTCCGAGGCTGT
CTCATTAATATTAAAGCGCCAAGGGCAGATTAATCAATCTATACAGCTCGAGTGCCCCAA
CCGTTCCACGCGTCGATTATTCCGTACAAGATTCATTACGTGACAATCGCCGTTCTACGT
TCATGAACCAGTTGGGGCAAGGGCAGATTAATCAATCTATACGGCTTGAGTGCCCCAGCC
GTTCCATGAATCGATTTGCCTGAACAGTAATGAATTTATTCTATTTATGAT
>TeaL_22856
TCGATAAAATATAACAAGTGCTTTACAAGCTTCACACCAACAACCCCTCTGCATCTCTTG
TCATTGTAGCTTACAATATGCCAAAATGGCTGCAAAGAAAAAGAAGAGCACAATAAAGTG
AAAGTGGGATTTTTTTTAGAGCTTTAGAGTCTAGAATCTGCCAGGCAAAAACTTTCTTCT
CAAGAAAATCATAAATGGAAAGCCCATTTTGCATTTTAATCTTAGGAAGAATGAGCAAAA
GAACTTTGCAACAGATGTAAATCCAGACAAGGTAGGCTAAGACTTAATCTAGATTCCTAG
TTACTCTGATTGTAGAAATTTAATGTATAAAGAGAAATAGAGAGAATTAATTATGTATAG
AGAAATAGAGAGAATTGTATTATTGATTGATATATATTGATTTCTATTACAATGATTCAT
GATTCCTATATATAGAAGAGGGTGAGTGTGTAGTAGGTAAGGAGTAGGTGAAGTGGAGGT
GGTAGTGGTGTAGTGGGTTAGGTTTAGTGGAGTAGGTGAGGTGGTAGTGGTGTAGTGGGT
AAGGTT
>TeaL_22857
TTGAGGCAGAGGGTTTTTCATACATGTTTGAGAGTGCCGCCATGAGACCCGTTGTAGTCT
TCTCCTTCGCTATGTTAAACGCAACATTACGAGACAACGTTAGCCGAATAACACCTAGAG
CTTGGCGATCAAGAAGAGTCCACTCATCATCTTTCATCTTTTCTGGTTTAGTCCCTAAAA
AGGGCTAATACAGTTTTTTCTGATACAGATAATCTTCAATCTGCATCTTCCAAAATTCAA
AATCTGTGCCATTGAATTTATCGATTCTAACCTTTTCATCTGTAGCCATCGCTTCCACTC
GAACCAATGCTTTGATACCAGTTGTTAGGAATTGACCCTTCTTAACCAAGATCGGTGAGA
CACGAAATAACAAACAAAGAAGAAAAATGAATCAAACAAATCACACACACAAGAACACAA
GGATTTACGTGGTTCACCCCAGAATAGGGCTACGTCCACGGCTGCTGCGGTTTTTCACTA
TGATCAGAAAAATACAACTCTCTCTTAACCTAAAAGAGGCGCCCCTCATCTATTTATAAG
TATAGAATTAGGGTTACACGGAAGCACATGAAAATTATGAAAGTACCCATCCCCCTGGGG
GGAGGCCCTACCCAGTGTTTGAGTGAACAGTACTTATCAGGGTCCACCGACCCAACACTA
GTGTGGTCACCTTTTTATTTTAGATGTCACTCAATTAATGAATATTAACGTTTTTTTTTC
TTTAGTTTTTTTTGTCATCATGAGTAGATTAGATTAACTTGGCTATTTACTATTCCTACC
AAGAAGTCTAATTTCGTCATTTTTTTTCTTGTCCTAATCTATATGTACCTAATTGAGGAA
GAATTCTTCCGAGAATATTTCAATCCAAATTTTCCTGTCTTGCCACTTTTCTTTTCTTTG
TTTGATAGCGCTATATCCGGCCTAATGGACTGATTAATCTGGGAGACCAATTATACCGCC
CACTAGCGGGGATTCTAATTAAAGCAAGGGCAAAGCCCGGTATGGACGAGCCCTGAGAAA
TTGTTTGCACCTATGGGGTTTTAAATTTGAGATCATGGAGGGAGTACCCAACGCCCCAGG
CCTTGACTACCAAGCCAACCCCTTGGGGTTTCCTGTCTTACCACTTGCATGACAGTGAAA
AGTGGTATGTAAGTTGTTTAAGGTGAAACAGTGATTAGATACGCTTTGATAACTTTAATT
TGTAGACATGAGTTTCTGATGTCAAAGGTTAGGTCTGTAGACTCCATGCCCAATCTACTC
TTCTTAGATCCCAACAAATGGGGATTCGTAATTTTTTACATGGCTTTATGATAAAATTTA
GAGTTGGTTTCATAACTAAACATTTGAGTTCAATAACATATGAAGCACAGGTACTTCTGA
AAGAGAGTCATACTTGTATCGGATACCTGATATTCCTTATATAGTTGTTGTAAGAAATCA
ATGTATAAAGAGGAATAGAGAATTGTATATATATGGATTGTATTATTGATTGATGTATGT
TGTGTTTACAAATGGTGAGGGGCTCCT
>TeaL_22858
GCTGGCTCATTTTGAGTTTCTAGTATAGAGCTCCCACATGCAGGTGTTCTCAGCAGTCGC
ACGGTGCATTGGCTAGTATGAGATTGTTCATTTTTGGGGAGATTGAGATAGAGATGTGGC
AGTGTCATGCCAACTCATGTGCGAGTGGGAGATGTTAGTAATGGGCGCCCATGTGGCATG
ACCATTTAAATTTAACATTTGATCCTTATCCAAATAGGTTTTGATTTTGAAATCAAACCT
ATTTAGGATAACCACTCTTGAAACAGACGTTATCAGTTTGAACTGATAAAGATAGATATA
ATATATATTAGATATTATCTGTATCTTAACTGATATGGATAGATATTAAAATATATTAAA
TATCTGATATGGTTATGGGTAATCTGAGAAAAAGAAAAAAAACAACGTAGTCTGTTTTTT
CTACCCACATTCTGACTCTCTCCCAAAAACACAACGATCAAGTCTTTGACACTGTGGTTA
GTGTGGGTGATATTCCATCTGTGATATCACTCCACTGCTGGGTTGGTTCATCAAGAAGTT
TCCTGGAAGCACGTGATTTATCCAAGAAGGTTCTATCATCAAGAAGGTATGATCTGATCA
TTTTAATCCGCTGCATATTCCGTGTTTTTTTTAGTCTACATTGGTATCAGAGCCTGTTAA
TGGATATTTTCGTGTTTTCCTCATGTGTATACTTTTATATGAATATGTATATATTATACA
CATGAATATTTGTAGAAAAAAAATTTTTTCTGATTAGGAGCATAAAAATTTTTTTTTATG
TTCATTAATGCCTTTTTTTCATATCATAAATAGTTTTATTTGGAAAAAAGGAGTCCGGCA
GTACGAAAATCGGACCAGAAAACACCCTGGAAGGCGGCGCGTGGCCTACACGCGCCACCT
GACGCAGTGGACCGTTTCCACGCGCCTCCACGCGCAGCCACGCGCCTCCACGCGCCAGCT
GCTCACCCGACGCGCTTGCACGCGCTCTCACGCGCGCGTCAGCGGCGCAGTCACGCGCGG
GCCCTCCGCGCCACGCACGCGCGCCGTGGGCTGAGCCGCGAGCCGAGCCGCGCGCTGAGC
CGCGAGCCGAGCCGCACGCTGAGCCGCGAGCCGAGCCGCGAGCCGAGCCGCGCGCTGAGC
CGTGAGCCGAGCCGTGAGCCGAGCCTCGAGCCGAGCCGCGTGCTGAGCCGCGCCGTTTTC
CTCGGCTGGCTTGGCTGCTGGCGATTAGGCACTGTTTGTTTTGTTTTTAATTCTGAACTG
CGTTAAATGATCATAATTAATTCATTACATATTT
>TeaL_22859
TGAATCAGAGAGACAAAGACGAAGAGGCTGCAATCTCAAGCAATGTACAGTGTATCGATT
GATGGCCAAGACCACGAAGCATCGCGTCCGAGGAAGATTCCACCATCGTCGTCCCTGTTA
TGGGCCCGAAACCTTCGCCATTACATCGGATCCGGTTCTGGTCTCGGTTCTAAAGCATTA
ATGGAGCTTGAGACAAAGAGAATATTGCTTAATATTTTCAAAGAGAAGCAGATAAGAAGA
CAAAATTTGTCCATTTGTTTTGGTATCTACTTGGATAGAACTTGAGTGCAAAGCTTCTAT
AAGAAGAAACCTGAAGAAGGTTCCATCAGTCACAGGGTCCAGAGGCTGGCTAAATATCGT
TTTCTAAGGAAGCAATCTGATCTTTTGCTAAACGCTGATGATCTGGATGCTATGTGGGTT
TGCTTCAAAGAAAATTGTGTGATTGATGATGCCACTGGTG
>TeaL_22860
AGCAATAAGTGGCATTCAAGAAACAGAAAACTATATTGCAAAAATATTATTAGCATTATT
ATTTTTTCAATTGCAACAAGAAGATGTTCAAGGAAAACAGACCATCTTATGCATCATTTC
TCTCTGTTGTACTCCACATGTATAACAGGGCGAAGGCAAGCTGAGAGATAATTTAATAAT
TTTCAGTTGTCAAAAGCACCTGAAGTCAAAGAAGTGACAACAGTGTTTTTCCTTATCTTT
GACACTTGTACATGGAGGACAGCATACATGAAGTGGTAACAGAGAACAGAGAAGAGAGTA
CTCTAATCCTAGAATCCTGAAGCACGCAAGTCTTATATAGAGTAAGGGTCTTTATACAGA
TATTACTAACAAATGGGGACATTTAAATTATTACACATAGTTGGGTTAGGCTGGGTTGTT
TACACCTCTTCTCATCCCCAAACAAGTTTTGGTGTCCCACCCCCAAACCTGATCCTACTC
CAATTAAACCCTCCCAAAATATCCAAATACAGTTGAGGTGGGATGGAGATTCAGAAAGTT
GGGTAAATTTTCCATTTAATACACACAAGCATCAAGCATATTATCTTCTCCCAAGTTATT
AACCAACACAAAAACAATAATTTGTTCATTAAGTTAATGGTG
>TeaL_22861
CAAATTTGATGAGTGGCTTATAGATGGAATCAATTTCCTCCTTTTTTATTATTTTATTTT
ATTACATCACATATTTATAGGACTTGGGAATTACAATGTCCTTAGGACTAGGCTTGGGGG
AAACTTCCATTTGTGCACCAATTTTTTTCTCAGCTAATACTAATTTTTTATGTTCATATA
TCAATTATTGAATAAAAATTAATAAATAGATTTAGCAGACTACATTATTAATTGTATAGC
TTTATGATAGACTAGCTTTAACTTTATATTATTAATTGTATAGTGTTTGCTTTCGGTGGT
ACTTTATATTATTAATTGTATAGTGTTTGCTTTCGGTGATAATGGTGGTATCCAATGCCC
CTTTTTCTCTCTATAAAGAGAGCCTTCATCTCTTTGTAAATCACACAATATATACAAACA
TTTCAGAGTCTCTCT
>TeaL_22862
AAAAGAAAAGAAAAGAAAATCTTACAGTTTATATTACCAAAATAACCGTTTATGTTTTTA
TTTCTTTTGTTGGTAGATGGACAATTAATTAGTAATGTTCTTATTTATTTTCTCTCCCAA
TCTCTCCAATTTGGAGAGATTCAAAAAGTGAGTTATGAGAGAAATCAATAGTTCCATTTC
TCCTCATTTATCTCCTGTTTAGTAATCCAAACAAGTGATTAGGACCCAGAGAATTTGATT
TCATTTCTTTTCTCTCCAAATCACTCAATCCAAACTAGGTGTTAATGATTTGGGGAGGTT
GAGGCTTAAAATTCTGTTCCGGAGTTTGTGGGTCATCCACGATAGGGGGGTTATTCATGT
GGGTATGGATTATACATTTTTAGGATTTATTTTTTTGGTCAAGCTTGATGGTAATGTTAA
TGTTAATTCATGTGGGTATGGATTAAAGATTGCATGTTGACAACATATTTATGTTAGTTA
GTTATCTCAAAATGGGATTTCTTTATCTGTTGTTATTGGCGGCTTGTATATGGCATTTTG
TGCATGAATTACATGGCAGATGTAAACATGGCCATGATTACCACGTGCATGTTTCTCTAG
TAGTATAACTGTATTCTCTGTTCTAAGATTAATGGAGCTTGAGACAAAGAGAATATTGCT
TAATATTTTCAAAGAGAAGCAGCAAAAGAGTGCTGAAGCTGGCACAATTCCAAGCTTCTA
TAAGAAG
>TeaL_22863
GTGTTTTTTTTTTTTTTCATTAAATTTTTGTGTATTGTTTGTATTTCAAAACAAATAATA
AATAAATAAAAAAATAAATGAAAAAAAAAAAATTTTGGACTTATTTTTCTTTTGTTTATT
ATCTTTAGATTTTGCTTTTGCCTACAATTTGAGTCCAATTTGTTTCTAAATGTGTTTACT
TTTTCCTTATCTATTATTTGGTGGAAAGCCTGAGGGAATTTGATTTGTTCCCTTGCTTTG
TTTGATTTCAGAAAACAGATTGGGAAAAGAAATTGAAAATTCGAATTTAAGATTTCCTCA
TTATTGAAGACCTTAGAAAACCTCAATCCTCTCTCAAATAACTCTAATGGTAATCTTTTA
TATGGCTAAGTATTTTAACAGGACATAACTAAATAGAACCTATAATGCAAAATTTCCTTG
GTTTTGGTGATTCCGTTGTTTTTCTTATTTTCCTCATAAATGGCTGACATCATAGCATTT
TTTTCCGTTGAGAAAACTCAAGAAAAACAGGGATGGGAATAATAATATTTCTCATAAATT
GCTGTCACATAGCCGCAGTGGGAGGCAAAATATTCTTCACAAAAATGAAGATAGCCTTTT
CAGGACTGAGCTTAATCCTCTTTCGCACCACGTACACAAACTGACCGACAGTCAGATCAG
CAGGAACCAAGTATCTACTAATTATTTTATGGTTTCTTCTATAATGAATTGTCTTATGAG
GGTGGGATTTCATGTTTTATGCAATATGTTTTGTTTTTCTTTTCAGTAGGGTATTTTGTA
AATTTGAACA
>TeaL_22864
TTGCTCCACCCTTACACCACCACCTTATCCCAACATCTCCACCACCGCCGACCATCTTAT
CTCGCCGGAAAAAGGGTCCGGTCGGCCACTCTTTTACTCCATTCAAAAATAGCACAATAG
AAGTACAAATTCTAGATTTTTCTTAATCTTTTGAAGAATCAAAGCTTGGGGTTTATTTTC
TTGATGGATTAGAGGCTTTTAATTGGATTGGAGGAAGGCGTCTCTACACCTCTTGGAAAT
TAATTCGTAGAGTTTCAAATTTACGCTTTTGCTATTTTGGAGCAAACCTTACCAGACAAG
ACGGGTTGGATTCCATTGAGGATGGGGGAGAAGGCAAGAAGTGGACAAAGTTCTGATACA
GCTCTGGCCACAGTTTCACCATCCGTGAAGGCATAGCTAATGACATTGCGCAATGCAAGG
ACAACAATTGCTGCAATCAAACAGAGTATGAAAGAGACTAAGTTCACTACTGCTATTGAA
AATGCTGCTGACTTGTCATGTCCTGCTCCAAGTTCATTGCTCACCCTCACATTGCTCAGC
ATATATATATATATATATCAACAAC
>TeaL_22865
CTTACACCACCACCTTAACCCACCGTCTCCACCACCGCCGGCCACCTTATCTCGCCGGAA
AAAGGGTCCGGTCGGCTACTCCATAAATCCATCTGAAAATAGCACAGTAGAAGTACCAAC
TCTAGATTTTTCTTAATCTTTTGAAGAATCAAAGCATGGGGTTTATTTTCTTGATGGATT
AGAGGCTTGTAATTGGTAAGAATCTTTCTCTAAAAGTTTAGTTTAAGGTTTTACATATTT
TGAGTTAGAGATGATGAAATTTTTGTGTTTTAGATCTATTATGATTTGGGGTTTGCTTGT
TGAATTTTATACTCTCAATTAGTTTCCATGAATGTTTTACATGTTAAAAAAAAATGGTCA
ATTTGATGGTTGATTTGGAGATTTAGATTTTGGGTTAATCTAGGGTTTGAATGTGATGTA
AAAATTGGGGATTTTGGTGTTAGGGAATTTATA
>TeaL_22866
GCGCCTTACTTCAATAACAAGCACCGCGCCTCACGCCTTGCGCCTTGTGCCTCAGCCCCG
AGAGACCTTCAGCGCCTTAGTGCGCCTTGAGCCTTTAAAAACACTGAGACTAAGAAAGGT
ATGTGAGAACTATTATGCTTAACTTAGAATACAAGTAATCTTGAGTGTAGAGACTGACTT
GCCCGTCAGAGTGCTAATTCCGGCACCCCCGACCGGAGTGTTTATTCCTTTTCAGGTGAC
TAGCAGAGGATCACGAGCGTCCCCCAGGATCAGAAGAGTATTTTCAAACCACTTCTCCAC
AATTGGCGCCGTCTGTGGGAATACTCAAATATATCCATGGCAGGCGTAACAGAAGACCCT
CCGATAGTCACTGATGAGACGACACAAAACTAAGGGAGAGGGGAAAAAATGAGAAGACAT
AAAAGAACATTTGGCGTGGATTCAACTGGGGGAAACCCTTCGTGCATATTC
>TeaL_22867
AATAAAAATAAAATAAAAAAATAGATAAAAAAAAATATTTTTGGATGGGTTATTTAAGAA
AGATCGGTGTGAGGTGGATGACAAAGGGATCATGGATGTTTCAAAATAAAGTTGGGGGTA
GTGCCTCTGCAAAAGATATATTATTATAGAGTGGGTATTTGAAAGAGATTAAAAGTGATT
TGGAGAAAATAAATAAAAAATAATTGATTTTGAAATCAAACGGAGGAGAGAGAGGGGACA
AGCCCATGTGATAAAGTGGAGAGAGAGGGTGTTGAGTTTGGAAAGAAAGAGATAAAAAGT
GGAGCATCTCTGCTGTGCTACCCCATCATCAGTCTCACACAACAAAGGAGGAGAGAGAAA
GAGCCCCTGAGAGAGAGAGAGCATCAGTGGTGGTCCTGGAAGCTGTGATCCCATTGCATT
ATCAGCTAGGCCTGGAATCCAAGCAGGCGCTCTTTCG
>TeaL_22868
TGAATATATAATAATGAATAAAAAATAGAGCACCAATTAAGTTTTATAATAAAAAATAAA
ATTTGGGCGGTGGGACAAAAAGATGGTTTAGGAAAAAGAAAAGAAGGGAGGTGGTGGAAT
TATGGACCAAAAAGTAGAATAAAAGAAAGTGCACATGGGTTGGTTCCAGAGTTAAATGTG
TTTGGTCGGGTCCTACAAAAAAATATTTTTGGATGGGTTATTTGAGAAAGAGATATTATT
GTAGAGTGGATATTTGAAAGAGATTAAAAGTGGTTTGGAGAAAATAAATAAAAATAATGA
ATTTGAAATCAAACGGAGGAGAGAGGGGACAAGCCCACATGGGTGTCTTGGGAATGAAAA
TTCAAAGGTGAGTGGAGTTGATTATTTTTTTTTTTTGGTCGAATATATATAAATATATAT
ATAATATCAACTAGTGACATACCTCATCACAAAACACGTCCCACCTCTGCACTATACACA
CGTTTACCAATAAGCTTTACAGCTGCTCAAGCACTAACCCACAATACACGGCAAAAACCA
TGTGCTGGTGCACAAAAAAGGCAGATAGTGGGTCAAGGATTTGATGTTTCGATTTGTTAG
AAAGGCAGATAGTGGGTCAAAGATTGTTGGTTCTGTGAAG
>TeaL_22869
CCAGCATCGAGCATGTCGAAGCAGTCGAAGAAATGACCGATGTCTTCGCCATTTCGACAG
GCGACCAGGTTCTCTCTCTCTCTCTCTCCCTCTTTCATTTCTTTTGCTGTTTGTAAAGAG
CCGTGCCCGAGAGAGAACAGGCGAATCCGACACAAATCCCACACCCGCACCCGTGTCGTG
TCGTGTCGTGTCGTGTCGACATGGGTACTTTTCCCCAAAGTGCCGAGTCCATGTAACACA
GATTCCAACACATATAATCCGGGATGGAGGAACCACCCTAACTTTTCATGGAGACTTCTT
TCACAAGGCACTTCTTACAACCCTCCACCATCAAGGCAGAACTTTAATAATTTTGCCAAC
CAATCTTCCTACCGACCACCGCAACCTTACCGGCAACCACAACCCCCGTCTGTTCCTCAA
GGCAACTCGGCCTTTGAGACTCAAGTGTTGGAAGTTCTCTCAGAATTTAAGTGGTTAGCA
CCAATAGTTCACTACCATACTCACTCCATTGCCAAGCTAGAGGCCCAATTAGGCCAAATG
GCTAATAACATGAATAGGAGATAGGAGGGAAAATTACCTAGTCAGACTGTGGCCAACCCT
AAGGGTTAATATGGGACAGAGGGGTCGAGTGGAAATGGAAAGCACCATGAACAGGTACAA
GCGGTGATCACTATGAGAAGTGGGAGAGTGTTAGAGCCTCGGCCAGTTGCGTCTGATGCA
ACTAGGGCTAAAAAGGGTGACCAAGGTGGTAAACCCAATGAAAGCAAGGGTGAGGGAAAA
ACNNNNNNNNNNNNNNNNNNNNNNNNNNATGTGCCTAAGGCATCCTTTCCCCAATGCCTT
GATACACCGTTCCTTTTTAATAAGAAGGCGGCATCCATGGAAGCAATGATGGAGGTGTTT
GAACAAGTTAAAATCAACCTCTCCCTGTTGGAGGGGATTAAGCAAGTTCTCTCTTATGCT
AAATTTCTGAAGGACCTTTGTACGCAAAAACGTAAGTGTAGGACACACGTGTCCTAAAAG
GTCATACTCACAGAGCAAGTAAGCTTCATCTTATTGAGTGACACATCCCCTAAGCTTAAA
GACCCGGGTGCTTCAACCATTCCATGCATTATAGGGGACCATTTCATTGATAGGGCCTTG
TTAGATTTAGGGGTCAGTGTCAATTTGTTGCCGTACTTTGTGTACGAGGAATTTGGGCTT
GGTGAGTTGAAGCCCACTATTGTCACACTCCAGTTGGCTGACCGGTCCCTCAAAGTGCCA
CGTGGCATGATTGAGGATGTGCTAGTAAAAGTCGATAGGTTTTTTTTTCCTGTATACTTT
TTGGTTTTAGATATGGAACCGGTAGCCAGCTCTAGGAAACAAACCCCGGTGATCTTAGGT
TAACCTTTCTTGGCTACGGCCAATGCATATATAAATTGTCGTACCGAGGTTATAGATGTT
TCATTTGGGAATATGAAAGTGAAACTCAATGTTTTCCAAGCATCCCAACAACCCCATGAA
AGAGAGGAGTGCCTATTTGTGGATGTTGTGGGTGGAATAGTGGAGGCGGCTTTACCCTCC
ATTCTCGCAGAGGACCCTTTAGAGGCTTGTTTAGCTCATTTTGGGTTTGAAAATTTTGAT
ATTGACGGGTCAGTGGAGGAGGTGAATGTCATAATTCTTCTTCTACACTGGATTTTCCTC
CTTGGAAAGCCCGGTTTGAGTCCCTTCCTCCTCTGTCTAGAGAGCCCATCATACCATCCT
TAGTCACACCACTTACACTTGAGTTGAAGCCACTCCCGGCCACACTCAAGTATGTACTTT
TAGGGCCTCAAGATACTTTACCAGTTATCATTGCATTTGACTTGATTGCAAAGCAGGAGA
GTCAATTAATGAGTGTTCTCGTGGCGCATCGGAGTGCCATAGGGTAGTCGGTGGTTGATT
TGAGAGGGATAGATCCCTCTGCGTGCATGCATTATATACATCTAGAGGAGGACAACAAAC
CTTCTCGTGAAATGTAACGGAGGCTTAATCCCAATATAAAAGAGGTAGTAAAAAAAGAAG
TGTTGAAATTGTTAGATGAGGGTGTTATATACCCCATCTCGAATAGCAAGTGGGTGAGTC
CCACACAAGTGGTGCCCAAGAAATCGGGCATCACTGTTGTTGAGAATGAATAAGGAGAGT
TAGTCCCCACACGAACCACTACTGGGTGGCGAGTGTGCATTGATTATAGGAGATTGAATT
CCAGAACTAGAAATGACCATTTTCCCTTACCTTTAGCGGGGCAGGGTTTTTATTATTTTC
TTGACGGCTACTCGGGATACAATCAAGTCTCAGTGTATCCCGCTGACCAGGAAAAAACCA
CATTCACTTGCCCTTTTGGCACTTTTGCTTATAGGCACATCCCCTTTGGGCTATGTAATA
CATTAGCGACTTTTTAACGGTGTATGATGGCCATGTTCTCCGATATGGTGGATAAATTCT
TAGAGGTTTTCATGGATGATTTTTCGATGTTTGGACCGTTTTTTGAGGAATGTCTTAGGA
ATTTGACTAGAGTGTTGAAACGATGTACTGAGGCAAACTTGATTTTGAGTTAGGAGAAGA
GCCATTTTATGGTTCATGAGGGTATAACGTTGGGACACATTGTGTTCCCTCGAGGTATAG
AGGTGGACAAAACTAAAGTTGACCTCATTGCAAGCCTTCCTCCACCCACTTTTGTACGTC
AAGTCTGTTCTTTCTTAGGGCATGCAGGTTTTTACCGTAGGTTCATCAAAGACTTTAGTA
AGATATCACGTAAGGACGCGCCTTTTATCTTTGATGAGGCATGCTTAAAGGCATTTGAAA
CACTAAGAATGGCCTTGACCACCGCCCCAATCATGAAATCACCAGATTGGTC
>TeaL_22870
AAAGTAATAAAAAAAAAAAACACATACAGACTTCAGCAGTATATAAATCAAAAGGGGAAA
AAAATGATAAATTCGCTTCCTTAAAAAATATGTCAACCAATTGGGAGTGTTCATATTCAT
CCCAGCAGTAAAAAAGAGAAGAGAACAGTCTTCTGTCTAGTAAAGAATTTTGAAACAAAC
AGATTGCATGAAATTTTATCACACTTGTAAAGAACACACAAGCAGCTATGAGAATAGGCT
TGTATTCTCATGCTTATATACTCAGTTTTCACACCCAGAAAGGAATCATAACATCAATTG
TGAGGGGGGAAAAAATGGAAAAATGAAAGGAAAAAAAAAAAGAAAGGAGAAAAAGCCATA
GAAACAACTAGTACCTGTTAGAGCTGTTGCAACTTTTGAAGATGCTCCAACAATGAAGTA
GCCTTTCGCTTGGCTCTTTCAGTGCCACTCTTGGAAAGCTCGGTCAGAGGAATTACAGCA
CCAAGCCTACTTACACAAGCAAGATTCTGAGTGACTCTCTTGCATAAGGAAAGTAAAATA
GCAGCTGCATTCTCTTTATTACGAGGCAAACCTGTCCTCAAAAGATCAATCAAGACCTGT
ATGGTGCTAGCTTTTGCAATGGCAATCTTAGCCTCTGGGTGGCTAGCAAGAACCGATAGT
ATAGTCAGAGCTTCGTCCACCATACAATCACTTGAATTGGTAAGCATTTTCAGTAATGCA
GTGATAATCCCTGCTCTCACGGCCCTGCCTTTGTTTCCTTGATAAATACACAAATTAAAC
AATGCTGTTGCAGCATCTTTCTTCCCTCTTGCACTTCCACTCTCGAGCAATTCTACCAAA
GCGGGTATCGCCCCCGATGCACCGATTATGATTTTGTTTTCATCTGCGAGCGACAAGCTA
AAAAGGGTTGCTGCTGAATTCTCTCTTGCTTCCATGCTTCCAGCTTTAAGGACTTGTACA
ATCGATGGGATGGCATTAGCAAGCATTATGAGTCCTTTGTTGTTTTCGTATATAGAGAGG
TTAAGAATGGAAGTGACTGAATTTTCTTGTGTTAAACAATCATCTGATATTAATAGGCTA
ACCAGCAGTGGAATAGCTCCTGCCTCTGCTATTAGTATCCTATTATCCGTGCTTCTTTTC
GATAGTGATCGGATTTCGGAAACCGCCGCCCTGCGTTCCTCAATGGATTGGCTTGAGAGC
TTGCGAACAAGTGCTTCAATGGCTGCTATGTCCCCACTAACATCACGGAACGATCCATCA
CTCTTTTTTATCCGCCCCGTCGTCAATGCCATTGGTTGTTCAATATTGTGCTTAGCACAC
CACTGGCTAATTAGGCTCCTCAAAACATAATTTGGGGTAAGCGTGAGATTTTGGAGTTTT
TGCTGTGTTTTTGGGCACGTCGTGTTGCCACAATCTATCCATCTTTGTATGTATGATCTC
TCATAAGTCTGTCCTGTGGCCACAATAACAGGATCTCTCATTAGTTCTAGAGATATTGGG
CAATGAAAATCAACGGGAATGAGAGGAGAGTCCGGTTTTTTATTCTCCTCCAAGTGATTT
CTGTTTGTGTTTAATTTCCCACCAGCATCAACACTGTTATGTTGACAAACCTCAGACGAT
GCAGACGAGTTCTTTGGCCTTTCTGATTCATGATTTATTTGATTCACACTATGGTCTTTC
GAACCATTGCCTTTTGGAATAGGAGGCACCTTCACCTTAACTTCATGATCAATATTACCG
ATATTTTTGACATGCAGACTTCCCATTACCCTACGGCCGAGTGGTTGCAGATCAATTTCT
CTGTCTAGTGGCTGCGATAAGGCACGAGATAATATTGTTGAACTCAGAGGCCCACCACAT
CTTTCAGTGGCTCTTCTCAACTGTGCTCTCACCAATTCAACCTGTTCCTGAACTTCCTCT
GAGATGTCAAACTGGTCATATGCTAAGTTTCCCAATGCTTTTTCTAATTTCCACGTCACA
CATTGAAACTGAAAGGAAATTTTCTTGGAAGCCAAATCAGAATAGATCTTGGAATCGAAG
TTGGAAGCAGAGGAGATGAGTCGCTTGGCAGCCTGAATTGCCGTAGTGAGATCAGACAAG
AAACTCGAATTTGATGAAGACGAAGCAGCTGGAACATCCAAAGGCCTCAAATCGGTCTTG
AAGTCCCTAATTTCTTCAAGCAAATGAGCCAAAAGAGAGACCCTCCGAGCCAGATCTGTA
CAGTCCCTCTTGAAGGCACCTCCAAACCCGGCAGCAGACAACCGTAGCACGTCGCGAACA
AGGCGGAGAGCCGCCTGAGTAGGGTCTCCGGCGACGGTGGCGTCTCCGCCGGCCATGAGT
GGTGGTGGTTGTTTTCTTTCTTTGTGTGATGGGAATAGGAATAGGAATAGGAATAGGA
>TeaL_22871
GTGACTGGAGTTCAGGACGTGTGCTCTTCCGATCTCACAGATCATAGAATTGGTAAGAAA
AAAGACATAATTCTTCTTCTTTTTTTATGTTCAAAATATCTCAATAATTTTCGGAACATG
TTTATTTTCATCCCTCCAACAGAGCAGAGTGGAGATGAAAGAATCTTCAGTAAAAAATTT
CAAAACAACAGAATGAATGAAGTCCATCACACTTTGTAAAGAATACACAATAAGCTACGA
GAATATGCTTGTATTCTCATGCTTGTATCCTTAGTTTTCACACCCAAAAGGAATCGGCTA
ACATTAATGGTCAGAAAAGGGGGAAGAAGAAGAAGAAGAAATAACCCAACCAAAAAAAAA
AAAAGACCCAAACAAGTAATAATTAGTTTTCCAGTGCTACTACACCTGTTAGACCTGCTG
CAACTTCCGAAGATGCTCCAACAATGACGTAGCCTTTCGCTTGGCCCTATCAGTCCCACT
ATTGGCAAGCTCAGTCAGAGGTATTACAGCACCAAGCCTACTTATACAAGAAAGATTCTC
ATTATCTCTCTTGCACAAGGAAAGTAAAATGGAGGCTGCGTTCTCTTTGTTACGTGGCAA
ACCTGTCCTCAAAAGATCAATCAAGATGGGTATGGTGCTAGCTTTTACAATGGATATCTT
AGCCTCTGGGTGACTAGCAAGAACCGATAGTATAGTCAGAGCTTCATCAACCATGCAATT
ACTCAAATCAGTCAGCATGTTCAGTAACTCTGTGACAATCCCCGCCCTCACAGCTCTGCC
CTTGTTTCCTTGGTAAATACATAAATTAAACAGTGCTGTTGCCGCATCTTTCTTCCCTCT
TGCGCTTCCATTTTGGAGCAATTCTACCAAAGCGGGTATTGCTTCCGATGCACCGATTAT
TATTTTGTTTTCATCAGCAAGTGACAAACTAAAAAGGGTCGCTGCTGCATTCTCTCTTGC
TTCCATGCTTCCAGCTCTAAGCACTTGGACAATGGAAGGAATGGCATTGGCAAGCATTAT
GAGTCCTTTGTTGTTTTCATATATAGAGAGGTTGAGAATCGAAGTGACGGCATTTTCTTG
TGTTAAACCATCGTCTGCTGTTAATAGGTTAACCAGCACCGGAATAGCTCCTGCCTCTGC
CATTATTATCCTATTATCTGTGCTTCTTTTGGACAGTGATCGGATTTTGGCCACTGCCAC
TCTGCGTTTTTCAGTGGATTGGCTTGAGAGATTGCGGACAAGTGCTTGAATGGCTGCTAT
GTCCCCACTAACATCACGGAATGATCCATCACTCTTCTTTATCCGCCCATTTGCCAATGC
CATTTGACCCTCAATATTGTGCTCGACACACCACTGAGTAATTAGACTTCTCAAAACATA
ATTTGGGGTAAGCGTGAGATTTTGGAGTTTTTGCTGAGTTTTTGGGCATGTTGTGTTGCC
ACAATCTATCCATCTCTGTATGTAAGATCTCTCATATGTCTGTCCTGTGGCAACAATAGC
AGGATCCCTCATCAGTTCTAGAGATATTGGGCAAAGGAAATCATCAGGAATTACAGGAGA
ATCAGGCTTTTTATACTCTTGATGATTTCTGGTCGCATCAAAATTATTTTGTTGACACTC
CTCAGATGATGCAGATGAGTCCCTTGGTCTTTCTGATTCAAGATTTGCTTGATGTGTACT
ATGACCTTGTGAACCATTGCCATTTGGAGCAGAACCAACCTTCATTTGAACTTCATGATC
AATATTACCTATATTCTCTACATGCAAACTTCCCATTACCTTACGGCTAAGTGGTTGCAG
ATCGATTTCTTTGTCTAGTGGCTGGGATAAGGCACGTGATAATATTGTTGAACTTAGAGG
CCCTCCATATCTTTCAGTGGCTCTTCTCAACTGTGTTTTCACTAATTCAACCTGCTCCTG
AACTTCATCTGAGATGTCAAACTGATCATATGCTAGGTTTCCCAATGTGTTCTCTAACTT
CCATGTCACACATTGAAATTGAAAGGCAATCTTCTTGGCAGAACCATCAGAGGAGATCTT
GGAATCAAAGTTGGAGGCAGCAGAGAGGAGACGCTTGGCAGCCTGAAGTGCCACAGTGAA
ATCAGACAAGAAACTAGAAGATTTGGAGGACGAAGAAGCAACAACATCTGAATCCTTAAA
GTCCCTAATTTCTTCAAGCAAATGACCCAAAAGAGCGACCCTTCGTGCTAGATCTGTACA
GTCCCTCTTGAAGGCGCCTCCGAACCCGGCCAAGGATAGCCGTGCAACGTCGCGAACCAA
GCGGAGGGGAGCCTGGGTGGCGTCGCCTGCGACTGCGGCGTCTCCACCGGCCATGCCGTG
GTGGTGGTGGGTGGTGGTGGTGGACTCTGTTTATCTGCAATGGAGT
>TeaL_22872
CTCTCTCAAACTAATCTTTCAAAAATTAATAAATCAAATATCAACTACATAACAGAAAAT
CAATTATTCGGATATCAAGTATTAAATTGGGGTTTTCCATTTGGTTGTTGATATTTGAAC
TATTAATTTTTGTCCGGTACTTGATATTTGAATAAGAAAATGGTGTGAATTGAGAAATTT
TGTGATGTAGAAATGGAAGCTCCTGTGTCTGGGTTAACCACATCAGCTTGATGCTTCGGC
TGCACCAAGTTTGAGAAGACACAAAGGCCATGCTTGTTTGGGCAGACATGTGCATGAGAT
TGGACTAATAGTCTAATCAAGTTATTAATCCGATGTTTGGTTAAAAAATTGAAGTATCGA
ATAACAATTCATTCGGGTATGGTACCCTACATATGATGGACTATTCAAT
>TeaL_22873
AGAAGCCTTAGAAGTTAACTATCAAAAAAAAAAAAAAAATAGAAGCCTTAGTACTGGAGT
GAAAATCAATACCTTGATGCCAAATTTCTTTTGGGCCAACTGTCATAACTTTAAAATGCA
ATAAACTCACTTGATATACCTTTGCACCCTGAAGGTGTGTCCCCCAAATCGTATATGCCA
CTCTCTCATCAAATTGTCATCTAACTTTCATTTGGACAAATGCTCCTATGAAAATCTAAG
TCAATCTGAAATTGCAGGAAACAGTGTTTGAAGAGAACAGTGACTCTGCTGGTCAGTGTA
CAAAATCCTTTGGAGTTGGTCATGCAAACTTGGTAACATTATAGCTGCACAAGTTGGTTT
ACGAAAAGCTAAAACTAAAAACTATTCAAATCTTCTTACAAAGGAGGCAGCAGTATCATA
TTTTATTCCAGAAGAAATGGACACATAGACCATTCAAGTTATACCACTTGGTGAAAGTGG
TTCACTTAATCTCTCCCACCTTTTCATCTACATGCTGCAGGGGCTTAACTGAACCTATAC
TTTTGTTTCGTGAGAGAAGTGCCAAGGTGCCCTACAATATTGAAAAAGAAACCTCAACTG
AGCTATAACCAAAAACCTTGCAGATTTCCCTATACATGGTTGGACTTTTTCTTCTACTTC
AATCATGTCTGCCTCTCCATGCTTCCACTTTCTTTTAGAAAAGTTTCTTTTCATTTTTTT
TCATTTAGGGGATAAGGAAGAGTACTAAAAAAACGGGTCAAAGGATGCACCACACAAGAA
CACATGATGTGGATGAAATACTATACGTTCCCACACAAGCAAAATCAGGGCATCTAAATT
CGTACCAAGTCCAAATCAAATCAATTAATGGATTTACCCTTCCGGTCAAATCCAAAAATT
ACTTGTGAGCATCCACTCATTCAACTAACCGCCTATTTTGTTCCCTCCACCCCCCATATG
TACCAAATCAAGCATAAAGGATCAGCCTTTGTTGCCTGCTTATGAGGAATTCAACCACCT
TCCCAAGAAAGAAATGCATGAAATGGATGTTCTTTTTGGGAACAATAAGAGAACTGTAAT
ATTAACAGAAACTTTGGCTGTGTTTGGTTGTGATTTCAAAATGTGATTCAACGTGGTAGT
TTGAGTATGGTGTTTGGATGGAGCTGTGGCATTAATTTTCCACAGCTCTGCAAAACGCTC
TGTCTGTTCTGTCAAAACCGAGCGCGTGTTCCAATTTTTTTTTTCAAAACGGGACGTCCG
GCCAGTTGACCGGAATAGTGATTTTTTT
>TeaL_22874
GTTGTGTTTGTGTTTGTGTTTGAGACCAGTTTGGAGATTTATTATTATAATCATGCTCAA
GACACAAAGTTGAGTTTTTTGTTAAAAATGTAGGCTTGCTTGTTCTATAGTTTTCAATTT
ATCTAGAATTAGGTGCAAATTGATATAATTCTTGGACACTGATGTATAAACATTGGCCAA
TTGCCACTGAACTATTGCTGTTACCAAGTTACTTCTTATGCTTGTTGGTGAAAGAAACAT
TACATTTGGTAACCTCTTGGTAAATATTGGAAAAACTAACTTTATTCTTAAGGGAAGAAG
AGCGAGCTTATCATTCTTCTTCAACAACGGGGGAAAGCAGTGTTAGTTTGGGGTTAAGAG
GTGTGTCCATGCGGCGACAAGGCACTGGTATGTTAGGAAATCGACTCTTCCTAACTAGGC
ACAAAATAGCATACAATAAAGCTAAAACAAATCGAAACAATGACACACAAAAAAACACAA
TTACAATTCTCTACTGAATACAAGAGGTGTCCTTCATCTATTTATAAGCATAGAAATTAG
GGCAGCGTGGAAGCAATAGGACCCAACATGGTATTCATGTGTCTGGCACTCATCCTTGCA
GCCATACTAAAAGCATTGCCTGACCAAAAAGTTTCGGTAACCAAAACATGAGGGTTTTAT
GCCTTCTAGCTGAGGAACTTAGTCGTAGAGTGAATATTTTTTTTCCCTCTTTGTTTGATC
TTCTATGATTTCTCCCACATATACACACACTTGAACTATATGAATTATAAGTTCAAAGTA
GTAATGCATTGACATCAATATTTATAGGGTACATCTCCGTGTAATAATTTTGTTGGGAGT
GATCTTTTTGAGTCTTTTATGTCCACGTGGAAACATTGCTTATTTTATTTATTTATTTTT
TCTCAACTTGTAGCTTGTAAGCAGTTTGTGGAATTGAATTGAAACAGTCCTAGGAATGGT
TGTCCAGGCTATGTATATTATTACTACAAGCCATGTGGATCTCTTTTTTATTGCTAAGAG
AATGTGAGAGCAACAGGGAAAATTAAATTGCATTAGGCCTTATTATTTTTCTTTAGAGTG
ATGTGCCAATGTGAAACTTATTGATGAGATAAGAAGAATTACACAAGCAACAGGAAGACC
AAGCACAATAGGCAAAAAAGTAGGCGTAGAGTTACTCAATAAGAGTCTAATGTAGAGGCA
CTGTCTTAGCTGAGATGTTTGTGTAACAATTACCCAAATCAGGTTCCAGTTAAAGAAACC
ATCAAGGCAGGAGGGAGGTCTGGGCCCATCTATTTTTAAATAAACGAATGTTGAAAATGA
AATATGCAAGCGAATTATGGCAACCCATTTGATAGCAGTGCTCTCTTCAGTATGAGGCTA
TAACTTGGTTCAGTAAGCCTGCTTTTCGTTTTGTTGGATCTAACCCTTTCCCCAATGGTT
TTAGACACAGGAAATATGATGCTGCCATCATTGTCTTTGAATACACTTAGTATGCCACTT
TTACCTTGGGTTTGCACAGGTTCACTCATCAGTGTGTTCTATAAAGTTTCAAATTGGCGA
ATGAAGGGCTTGGGAGAGAGAGAGAGACAGAGAGAGAGAGACTCTTGTAAAGGAGAGAAA
AATAAACTTGTAAGGGTTTATTGAAACGTCACCATTTATTGTTTTTTATTTTACCGGCCA
ATAAACAGATTAGGGTTCATTGTTAGATAAAGTAGGGGGTGATATTGTTATTTTTGGTAA
GATGGGTAGCAAAATTTTTTAAGTCAAATACGTAACGCGAGATTTTTATCCCTTGTGAGG
CGAGGCTTAAGACATTTAAATTTTTATATTTATTAAATAAATAAAACGGTGTAAATACTT
TTCTCTTTAAGGCGTTAAACATGTCACTGCAGAAAGTGAAACTTGTCCTTGTTGAATGTG
AAGTTGACATTCTTAGTTTTAAATATTGAGTTTCTCACTGGAGTCTTAGCTTTGTGTTAT
TTCTTGGTTGGTCATTTACTTGAATTTTCTTATAGAATATAGTTACAAAAGAGGCTCTTC
TTCTTCTTTTTTATTTTTTATTTTTATGTTAAATCATCTACGAACTTCACTATAGGCTCC
AAAGTGGATAATGGGCCTCCAGCCAATTAACGGCTGTGTGCCATCACTTGGAGTCTTCGG
CGTCAAGAAAGACAAAGAACCCCCTCCTTCCGTTTCCGACGCCTCCGATCGGATCAACAA
AAGAGGTGAAACAGTTGATGAGAAGATCAAAAAGCTTGATGTTGAACTTGCTAGATATAA
AGAACAGATAAAGAAAACCCGCCCTGGTCCTGCCCAAGAAGCTGTCAAAGCTCGAGCCAT
GAGGGTTCTCAAGCAGAAGAGAATGTACGAAGGACAACGTGATATGCTTTACAATCAGAC
ATTCAATCTAGACCAAGTTTCATTTGCTGCTGAGGGAATTAAGGATGCTCAGCAAACAAT
GTCAGCTTTGAAATCAGCAAACAAAGAGTTGAAAGGAATGATGAAGACCGTGAAGATTCA
AGACATAGATAACTTGCAAGATGAGATGATGGACCTGATGGATGTGAGCTCTGAAATTCA
AGAGTCTCTTGGTAGAAGTTACAGTGTACCTGATGACATTGATGAGGAAGACCTCATGGG
TGAGCTTGATGCTTTGGAAGCTGACATGGGCATGGAGACTGAAAGTGATGGGGTGCCTGC
GTATCTTCAACCTGATAAGGAAGATTTAGATGGGGAACTCAACTTGCCTTCCGCACCAAC
AGGGCATGCCGTACCGGCTGGCAGAGTCAACACCCAGGCTGAGGATGAATTGGGTTTACC
TGCTGTTCCCCAGGCAACTATTCGTGGTTAGATGGAGTTGACCAAGTGGAGTGTAATTTG
CTGTCTTCTGTGTCTATTCAATGTTAC
>TeaL_22875
CACAATGCAGTTTCTGTCAAGTGATTTTGTTGTGATGCTTTTCCATTATGATGGTATCGT
GGATAAATGGAAGGATTTAAAATGGAGTGATCGTGTCATACATATATCTGCACTTAATCA
AACTAAATGGTAATTTGGTTAGCTCTTTAATCCTATCTAAGAATGTTATCAAAACTTCAT
TTTCAAATGTGTGTTGTTAGATTTATTTTTGACATTCTACATCATTGTTGATGATGATGA
GTGGCTGCCAACCATTCTTACATCCACAAATACTTGCAAAAACAAATTACATTAAGATTT
TCCTCTTGGATAAAAATAACCATTTCAAATAAAATCTTCATTTTTATAAATATGTTCTCC
CACACCTTGCTTATAATCTTCTATGAGATTTTTGATGATGATGATGATGATGATGGCATC
GATGACAAAAAGTGGCATCGATGGCAAAAAGT
>TeaL_22876
GTTTGTCACATGCTATAAAATATTAAATCAAATTATACCAAACTCAAAATTATGTTTCTG
TTGCTGCCAATTCAAATCATTAGCAGCAAAAGTTAGATGAACCTAACCAAATTACAAAGA
TAAAATAGAGTGCATAAAATATTTGATCTCACCTTATAAGATGTCAAAGACGAAAACAAA
AATTTTATACAGCCGCTGAGGAACTTTGACTAAATAGCTTGAATTTGAAATTTTTCATGA
AAAAATTAGAAAAAAAGTAGTCCAGTGGAGAGTTCAGGGATGAAATTATTATGATTTAAC
TATGATCTGGAAACTAGTTAGTAATTTGGCTGCCATACTGTGAGAGAGAGAGAGAGAGAG
AGAGAGAGCCAAGTAACATATGGTTTTTGAGAACCTTTTCAGAGTCGGACATGGAAATCA
GTTGTGCAATTAAGGTAAGTCTTCTACATTAAAACCTATTGTTGGTACAGTTACAACGAC
TTCTCCCAGCTTCAACTTGTACAGAATGGTTGTCTTCCCTGAAGCATCAAGACCCAGCAT
CAGAATTTTCATATCAAACTTTGCAAGAAACCACTTTACAAGTCGAGACATGGACACACC
CATGCTAAATCAAGTCAACTCG
>TeaL_22877
CTTTCAAGGATCTGAATACAGAGAAAGACTTCTTCCGATAGATTTCCTCATCTGCTTTTA
TTTCCCGAGGAAACCACAACAAATGGAAGAGTTCTCATTTCTTTCCAACTTCGTGCATTT
GTTCCTGGATATCTTGTCCATCCAATGATTGTTCGCTATCCCCTTGTACACTTTGACCAA
TCCTGGGGAAATATAGCTTTGGGAAAGCTCATGTTTAGAATGTTCAGAGTTTCACAATTT
CATAGAGGACAACATATCTCTAGTCTAGTCTTAGATTGAATCCTGGATTGCTGAGTCTTG
ATTGGTTACACTAACTGTACAAACATCTCATTCCTATGGGGACATCATGCTGCTTGCAAA
AGCTTCCGAGTCCAAACAAGTCACTTTTCGTGCTCCATGTGTTTTGGCTTTTATAGTTTA
TCTTGCTTTTAGGTTGGCAAAAATGATCTTGTACTTCATTCAAACATTCTATGAAGTGCT
AGATTTCAGCTCTTAAACTTAATTTGATGGCCTTTTTTGCGATGGACCAAGAATATTTGA
TGCAGCTGCAATGATGGAATTTACATTGTCTCCTTGGGATCTCATAATGTATTAGGTGTA
GGCCTTGAAGCACACCATTTAATGCTTATAATTCCTCTCTTCCAAAATAAATAAGTTG
>TeaL_22878
TAATCTCAGGAATCTCAGTCGATTGTGGTTGTATGGGTGTAAGAATTTGGAGTACATTCC
GGAAGGATGGTTCCACTCCGCAACAAATCTGAGACGATTGGATATCAGGGGATGCAAAAA
ACTGAAGGCCCTACCACACGGATTGCAGAGCATCAACTACCTCACTTCTCTTGAACAGCT
GGGTATGAATATTTCAGAATGGAACAACAACTTCAAGAAGATTGGTTTGCACAGTTTACC
CTCTCTTAAAAATCTGTCGATTTCAGGGGAAGAAGAAGAACATCCTGTGGGTTCCAGCTT
TCCGATAGATGGGATGTTGCTGCCCACCTCTCTGATCTTTCTTCGCATCGAGGAATTCCG
AAATCTGGAGAAGCTATCTTCTAAGTTGTTTCAAAACCTCGCCTCTCTTGAACAACTTTA
GATCAGTGGTTGCCCTAGGCTCAAATCTTTACCAGTGCAAAGGCTGCCTCCCTCACTTAA
GAAATTGTGGATCGAGAGTTGTCCGAGACTAACAGGGAAGTGTGAAAAGGGGAAAGGCAA
ATATTGGCCCCACTTAGCTCACATTCCTTACGTCAACGTCCGTGAGTGATCAACTCTGTG
GAGATTCCACCGCAATACAAGCAGTCAAATTGCCAGGATCTAAATACAGAGAAAGACTTC
TTCCGATAGATTTCCTCATCTGCTTTTATTCCCAAGGAAACCACAACAAATGGAAGAGTT
CTCATTTCTTTCCAACTTCGTGCATTTGTTCCTGGATATCCTGTCCATCCAGTGATTGTT
CACTATCCCCTTGTACACTTTGACCAATCCTGGGGAAATATAGCTTTGGGAAAGCTCATG
TTTAGAATGTTCAGAGTTTACAATTTCATGGAGGTATGTTGAGTGATTTTTTATTTATCT
ATAGTTGCAAATATTGAAAATGTAGTGAGTTTGGCTTCCCCTACTTTTTTTGTTTGTAAA
ATTTTTGGG
>TeaL_22879
ATCCAACCATGCTTTATTTATTTTACCATCAACCCCACTCCACTTTCTCTTATTTTAATA
TATATATATATATATATCTATGTTTATTTTAATATATTGCACAGACCATCATCCTCTTCT
CTCTCTCTCACTTTCACGCCCACGGTTTTGATCAAACCCAGCATATAGTTTCCAAGACAC
CCATGTGGGCTTGTCCCCTCTCTCCTCCGTTTGATTCCCACTTTATTTTTCATTTTTTTT
CCATTATTATTATTATTATTATTATTAATAATAATAATAATAATAATCATTCTTTTTCTT
TTTTTTTTCTTTTAATATTTAACCCATCCACTACCTTTTGTCTTTCAAATAAAGCCACCA
CCTTACACCACACCAATTTTTTTTATTCGTTTTATTCTTATTATCATCCTCCTCATCATG
TACCCCACTTTCTCTCTCATTTTTTCACTTTCCAATCCCCCGAGGCACATGCTTTCGCCA
TTAATCTATTCTTATTATTATTA
>TeaL_22880
GAACGTGGAAGAAAACAAATTATTTGTGAGCTTTCACTTTGTTTGTCATATCTGGCTAGT
AGTTTCTTCACTTCTTCTTCAGTCTTAATAACTCTGTGAATCCATTGATCATAAGTTTTA
GAAGGCATCTTTATCTTTCGTCTTTGGATTTCATCTTGATGATCATCCCTTTTAGCACCT
AACATTGCAATTGCCTCCTTTAATGCTGTGTAAATCTCCTCCATGTTATTTGAAGAGGCA
ATTGTGTCCACAATTGGAGCCCAGAATGCGGTCTTGGCTTGGGTCAGTGCCCCCATTGCA
GCTGCTGCTGCTGCTACTTCAGCCGTCATTGAGAAACACTTAACTTGTATGCATTGAGTG
CAAACCCACTCGAATTTCTGTTAAAATTCGTTTGTTTATGAAGGCAGATGGGTGCAGGAA
ATATATCATTTCCATTTTTTTTTATTTTTTTAACAAAATCACCATATACTGGTGGCATTT
TTTGAAACTATATGAATGGTTAATGGATCTTTCATTTGAAAAGGATAAACCTAAGTCAGC
CAGATTGTTGGGCGACCATATTTGATTTTTCAATGTGTATACCATTGTTCCCCATTTGTG
CACCTTATTTTTACATTCATTCGCCAAAGTTTGTTGTCACCAATTACAAAATACAAGTTA
AATGTATTTATAGGAAATGCGTTCTATATTGGAAAATATATAGTATCTCTTCTATAATGA
CATGGAAGTGGCATTGTTTTTAATGTTTAAGCCAACTTATAGGGTTTTTCTTTGTTGTTG
TTGTTGAAATGATAAAACCACAAAGTGTCACACCATTTTATATTATGTTTTTATGTTGCA
TATTATTTACTAATAACAATAATCTCTACACATCTCTTGCTTGGTTCCCACGTTGGAATC
TTAAAGCATCTCTACACTTTTCACTTTTGGAGGGAATCCAATTTTTCACTTTTCCAAAAA
GAAATTAGGTTCAAATTATTTGTTTGTTTCCCACATTGAAATCTTGAGTATTTATTAAGC
TCTCACCTTCTACAAATAGAGGAGTGCTTTCTTCATTTCTTCAAGCTTCTATCTATGGGA
AGTCCTCCTTTGAGAATATCCATGAGATGGAACTTCTAGTTCTTTATAATGGGTTCTTGA
AAACAGCCTAGATGTATGCTCTCTTCTTTTCTGTCTGTTTTCTTTTGGATTTCTGGGTTA
AGGTTCATGTTGGAAAAACACCTAAGGAATCAGCCTTTGTATTGTTTTCTTTCATATTGT
TGGGAAAACATCTTTCATATTTTATGGGTTAAGGTTTTTGTTGGAAAAACATCTAAGGAA
CACAACCTTAGTATTGTTTTCTTGATTAGGATTGTTTTCTTGATTAGGCATATTATATTG
GAGATAAAATTTCCAATAATCTTTTCTGCATAACAGAGGGGAAATTACAATCTTAAAGAA
AGCGTCCTGCCTATTATTCTATTCAATTTGTTTACTATACAACAATTAATAATGCTATTC
TTGTAGATGCTATCACGTAGAATTTAGATGCTATAAATCACAGATACTTCTAGACAGGAG
GCATTTCCATTTTTGCATAGCATTAGAGTATAATTGTTAAGATAAATACAAGAAAAATAA
ATTCAATGCTTTGGTTACTTTCTAGAGAAGAAAAAAATAGTGAAATTAAAATACTACCAT
ACTTTCTCAAAATCTATCTAATTACTATATCCTTAATGTGTCATATCCTTATCCCATATC
CATATCTATACTTTTTAGAAACAGTTAACACTTTCGCATATAACGCATTTAATTATGAAA
GGAAAAAGTACGAGAACAATAAAAAAAAGATTTAGACTTGATATTGAAATAAAA
>TeaL_22881
TAAAAAATTTATTTCAATATCAAGTCTAAACTGGTTGTATTGCCTTTGTGGTTTTTCACT
TTCACACTTAAAGTTATTGTATGAAAGTTTACCTACCTATTTGAAATATGATTTCAGTAT
CATTATTTTATTTTATTTTTTATTTATCCTTATTTTTTTATGAAGCATGCATATGGATAT
GTGACACATGTATGACATATTATGGATACGTTTAGTCTCACTATCTACTTCTTCTCCAGA
AAGTAAGGAAAGTATTGAAAATTTGTTCTTATATTTATCTTAACAATTATACTCTAGCGT
TATGC
>TeaL_22882
AGAGATGCAAACACACCCACGAAGCTGAACCGTAGAGAGAGAAAGAGAGACTCACTCACT
CACATCACATCACATCACACCACACACACTCTCTCTCTAGAACTCTCTGAAAATGCGGCG
ACCTTCGACGCCATTGACACAGCTCCGAGGCCTCTTCCTTCGCTCCTCTTCATCTTCATC
TTCAACTTCAACTTCAACTTCAACACAACAACCTCATCATCTTCTTCATCATCGCCCCTC
TCTCTCCAAACCCTCCTTTCTCTCTCCTTCACAACCACCTCACCACCACCATCACTCCGC
CACCTACTTTCTCTCTCTACCCTTCTCTTTCTCCTCCTCCAGACCCATATCATCTATCTC
TGACACCAACCCAGAAACAGAGATCGCCCAATCTCTCACCTCCGAGCNNNNNNNNNNNNN
NNNNNNNNNNNNNNNNNNNNNNNNNNNNNNNNNNNNNNNNNNNNCAAATGGGTACTGAAC
AGACCCAATTTCAAGCCCTCCGACGAGACATTCTCGTACTTCGTCAATTATTTCGGCCGC
CGCAAAGATTTCAAAGCAATCCACGAAGTCCTCGTCGATGGCCGCGGCGTTTCGGGGCCG
AAAACCCTAGAATCGTCGGTCGATCGGCTGGTTCGAGCCGGTCGGCCGACACAGTCCGTG
TCTTTCTTTGAAAATATGGAGAAAGATTATGGATTTGTTAGAAATAGGGAGTCACTGAAA
TTGATTGTTACAAAGTTATGTGAGCATGGGTTTGCGAGTTATGCTGAGAAAATGGTGAAG
AGCTTGGCAAATGAGTTCTTTCCAGATGAATATATATGTGATGTGTTGATTAAAGGGTGG
TGTGTCGATGAGAAGCT
>TeaL_22883
CCTAACATTAGTTAGTCCTCATTTCCCTCCAAACCAAACAATCCAACGGCATATAGGAGG
ACCACACTTGACTAACAATGAACCATTTCACATCATCGTGCTGCTTCCTCTAGGTCTTCG
AAGTGTTAGAGACGAAGCTGAACCAGTAGAGAGAGAAAGAGAGACTCACTCACTCACATC
ACACACACTCTCTCTCTAGAACTCTCTGAAAATGCGGCGACCTTCGACGCCATTGACACA
GCTCCGAGGCCTCTTCCTTCGCTCCTCTTTATCTTCATCTTCAACTTCAACACAACAACC
TCATCATCTTCTTCATCATCGCCCCTCTCTCTCCAAACCCTCCTTTCTCTCTCCTTCACA
ACCACCCCACCACCACCATCACTTCGCCACCTACTTTCTCTCTCTACCCTTCTCTTTCTC
CTCCTCCAGACCCATGTCATCTATCTCTGACACCAACCCAGAAACAGAGATCGCCCAATC
TCTCTCCTCCGAGCTTCTCAAGGACCCAATTGAAGACTCACTCTCTATAACCCAACATCT
CGATCTCTATTTCTCGCACATCACTCTAACCCCTTCCCTAATCCTCGAAACCCTAAATCT
CTCTCCAAATGCTGGCCGCACAGTCCTAGGGTTTCACAAATGGGTACTGAACAGATCCAA
TTTCAAGCCCTCCGACGAGACATTCTCGTACTTCGTCAATTATTTCGGCCGCCGCAAAGA
TTTCAAAGCAATCCACGAAGTCCTCGTCGATGGCCGCGGCGTTTCGGGGCCTAAAACCCT
AGAATCGTCGGTCGATCGGCTGGTTCGAGCCGGTCGGCCGACACAGACAGTGTCTTTCTT
TGAAAATATGGAGAAAGATTATGGATTTGTTAGAAATAGGGAGTCACTGAAATTGATTGT
TACAAAGTTATGTGAACATGGGTTTGCGAGTTATGCTGAGAAAATGGTGAAGAGCTTGGC
AAATGAGTTCTTTCCAGATGAATATATATGTGATGTGTTGATTAAAGGGTGGTGTGTCG
>TeaL_22884
TCCTCGGCTCCCATCGGCATTCAGGTCTCTCTCTCTCTTCCTTTATTTTCCCATTTCACT
CTAGCTCTGGGTTTTTTTATTTTTTTTGGGTTGATGTTGTAGGATTTTGATTTTTGTGAA
ATGAGTAAATGAGTTTTGATTTTTGTTCAAGATTTAGGGTTTTTTGAACTAATTATTGGT
GTGATAGATGAGATGATTTATTCTGTTAAATGATTTAGGGTTTTTGAATTTCAAGTTGAA
GATATATTGAACAAACGAAATGGATTGTAGTTTTAATCATACAAAATTTTCTTTCGATTC
TTAACAAGGTGCCAATAGCCAAGCCCTTTTGCTCTGCCTGCCTGCTACTCTCTCCTTTCA
ACAAAGAAATAGGTCCAGAGCACTCCTTTTGAAAAACCCAAATATATCTAGGGTCATCCC
CAAGCTTTAGATAGCTACATATTTGGACATTTTGATCCTGTTTGTTTTAGGCTGATAAAG
AATATAAAATGTTTAGTGCAAATCAAACTCAAACTTACTGTCATGTAGGCCAATTTTAAA
ACAAATCTAATCCATGCACTTAATTTTTTGGTCAATTTTTCGAGGATTACGGATTTGAGT
AAGGATTAGGGATCGTTTTCCAAGTTGATTCAACGATTTAAATTATTAATGAATATATAA
GCAACGTCTTTTTTTTTCTTTTTTTTTCCTACGAGTACACACACAACATACATTCTATTC
TACTTCCTTTTCTTTTACACAACCTCCTTGTAATCTGACTTCAGCCAAAGAGCAATTCTA
ATCTTCGTCAACTCACACAATTCAACCAAGTTGGGGATAGAAGCATTAAACACACACTCA
TTACAAATCTTC
>TeaL_22885
CCCTTAACAGAATTATAGAATTCACGAATAGGCCCTTCACAGTATCATACTGTTCAAACA
AAAGTCTTTGGAATTGGTTTTTGAGAGTTTCATTGTTTTACATTAGTTTAATTGAAGTGG
GTTTGAATCCCAATGGAACATCTATCTTATGGATTTAAAGGTTGAGATTGTTCATTTCAA
ACCCATTTCACTCCCCCTTCACCGCCTAAAACCCATTTCATCAACACTGTTTCTCTCTCT
TTCTTTGCCACAGTGGTTGTATTCAAACCCATTCATCATCATTGCTTCGGTGGTTCTTTG
TTGCTTCATTGGCTCTTCGTTGATTCGGTGGTCGTCGTCGTATTCAGGTAACACCTCTCT
CTTTCCCTCAAGGTCTTAGTCCCCCCACTCTCACTCTTACTCTCACTCTCACTGTCTCCT
TCCCTCTCTCTTTCTGTCTCAGAGTGTCTCCATGTTTGGGGGAAAAATTCTCTTGGCAGG
GTACACAACCCTTGTTGTTGCTCTTGTCCTGTTTACTGTAAATTGCTATGCTAGGAAGAG
TCACGACCACTGTGACCCTTCTTCGTGTGGAAATAATGATAACATCACCCATCCCTTTAG
ATTGATAGGCGATCCAAAAAACTGCGGAGACAAGAGGTATGAATTGGAGTGCGTGAATAA
TCGCACAGTATTACACTTATTCTCTGGAAAATACTACGTGGAGGAGATCAACTACGACAA
CCATACAATCAGAGTTGTGGATGTGGGCATACACAAGGACGATTGCTCTCTTCCTCTTTA
CTCTTTGACAGAATACAACTTTAATAAGTACTACCCCCTCTACTCTGATTCTCCATATCA
TTTGAGGTACAGATATGCAAGTAGTCTAGTAGTGTTCATGAATTGCGAGAACCCAGTGAA
GTCTCCCTTCTACATAAACAATACTTGTAGCAAAGGAGGAGGAAATTCTTCCGGGTCTGT
AAAAGGGCAATATTTGTACGTTGTGGTGGGTGAGTTGAAGGTGTCAGATGTGGCGGATTT
GTGTACGGTGGAGATGATGGTTCCGATTGCACAGCCGCCGTTGTTGATGAGTGGTGAAAA
TCGTCGGAACATTTCCATTTCCTTCTTCGACGTCCACAATGCCATGGCTTATGGATTTGA
GCTTTACTTTGACAGCTACTACTACGGTTTCTGTCCACCGAATTGGTCGTCCTTCCATTG
CCTCATGTGGAGTATCGCTTTATGGCTACTCCGATTGCTTTTCCTCACAGCACTATGCCT
CGCAGGAAGGGCTCCATTTGGGATGCTATTTATGTTTGTGTTTTTAATCTATAAGTTTAG
GAGAAGGCATTTGTCTATGTTCGACAACATTGAGGATTTTCTTCGAAGTCAGAATAATCT
CATGCCTATTATGTACTCTTACTTGGACATTAAAAAGATGACTAAAGGTTTCACAGATAA
GTTGGGTGAAGGAGGCTATGGTTGTGTGTATAAAGGAATGCTTCGAAGTGGCCATCCTGC
T
>TeaL_22886
AAATAAAAATTACAGTTAAAGAAATCAAATATTTTACCCCGTATGATGTTCAAAATTAAT
CTGCAACAATCCCAAGATATATATATATATATATAAATACATGATGTTCACCATTTGAAA
AATGAACCGCCCATCCGAATTATGTTCCATTTCCAGAAAACAAAACAGAATTTGCAGCAG
AGGGAAAAACAGAAATACAAAAAACAGAATCTGATTCCAAGAAACTAAATAGGATGAATA
AAAGCATATCTATTCTGATAATACACATGATATAACCGCTCTGATACCACTTGTAAACAT
AAATTTCAGAACATAAACCTTACACTTTGGATCATTTACCATGTGTATTATCAAGAAATC
AAGACAAAATGACATACCTGAATCCATTGATGAACGGTTAAACGGAAGCGTGATTAT
>TeaL_22887
CTTCCGTTTAACCGTTCATCGATGGATTCAGGTATGTTTTAGTCTTGTTTTCTTGATGAT
ATACATGGTAGATGATCCGAAACATGAAGTTTCATGTTCTGAAATTTATGTTTACAATGT
AATCATCTTTTCAAATCATTTTACTATTGCTTTTGTTAGTCATATAATAATGTTAGTAGT
CTATAGTACATCCTCATATATATATTTTATACTTATAGATAGTGCTCCTTTCGGTTGCTT
TAAGATAGTGCAGTGCATCCTTTCAGCTCCAGTCCATCATGAATTGTCTGTAATCTTCTC
CTATATAAGGAGCCTCTGATCATTGTTGGTGGTGAAAGCAAAAAGTCGTCATCCTCAAAC
TCTTTTACTTGCCGATTGTTATGTGGGCGTTTTACTCAAATTAAGCCTTCAATAGGACTA
AACTTATGTTATCAATTTGTGTTGTTAGACCTTTTCTTTACCCCCCTATTATTTACCTAA
AGCACCACTTCACACAGTTAAAGGGTTATATAAAA
>TeaL_22888
GGATTTTCATCATACTGTGTTTCACATCCATTCACCAACTTGTACAAAGGTTTCTGGTAT
TTTCATTTGTGGTCCAATTTTTATAGTCACTGAACAGTTGATGTATGTATATCTTGAATC
CATGATCCAGTTGAATGCACCTGTCTTGTCATCTTTTTTGTATGTTATTCTGTCTAGATT
CTGTGTCTGTGTGCGCGCGCCCTTGCATACTTCCATTGCTTTCTATATGAGCTAAAATCA
CAGACGGAATGAAAATGAAAACAAGCTTCTTCTACCCCTGCTTCTGCTTGAGCAATAGCT
ATATAGGACATAATAGTGGCAACATTTTTGGACAGAGGGTGTGTACTCTAGCAAATTATT
GGATTCCTATATGATACTAATTCTATCCTTATTGCATGGGTAGGACTCGGACGGGGATCT
ACTTCCATCTGTTCTTGATGCTTTGAATGAG
>TeaL_22889
GAGTTAAAAATTAATCTTGACCATCCTAAATTAAATGGAGAAAAAACAGTCCAAAATGCA
ATTACAGAATTGGCGGCAATGATGGGAGAGAATGTAAAGCTTAGAAGGGGTATTGCAATG
TCTGCTCCTTCAGGGGGTATTATTTCTACATATCTCCATTCGAGCCCTCAACCAGGTTTG
GGACGTATTGCTGGAATTTTATCTCTTGAGGTAGAGGATGGGAATACTACACTGGATTCT
CTCCAGCATGTTGGGTCAGAACTAGCAATGCATGTAGTTGCTACTAAGCCATTGTTTCTG
ACAAAGGATCTTGTGTCTTCAGATGCATTGGAGAATGAACGTGAGATTCTTAAGTCTCAG
GCTGAAACTACAGGGAAATCTCAAATGGCCATAGAGAAAATGGTTGAAGGTCGTTTGCGG
AAGTACTTTGAGGAAGTAGTTCTCATGGAGCAAAAGTTTGTTGTAAATGACACTATAAAT
GTGAAGACACTGTTGAATAATTTATCTAAGGAAGTGGGTTCACCAGTTAAGATTGGGGGC
TTTTGCAGAATTCAAATTGGAGAAGGCATTCAGAGGCTTGAAGCGTCTAATGAATTTAAA
CCCGTGCCTCAAGCTGCTTAATTTGAAGTTTGCACTCGTGGTACTTCAAATGTTGGCCAG
CTCAATGAATTATTATTTGCCATTTTGTTGCTCTACGCTGTTAATGTATGAGATCTTATC
ATGTGAAAATTTTGCTTTTAATTATTTTCCCATCCTCCTCGAGAGGAGTCATATACGCTA
TGCAGATGAATCTAGTTGCTAGAATAGAACTCACAATCCCAATCCAGGATAATGAATGGT
TATACCTATAGCACATTCGTCAAAATATATGAATCTGTATTTGTAAACCATGTCTAAAAT
GATTCCAAATCCCTCAGCAAGATCTCTTTTCTGTTTGATGGTGCTGGCAGAACATCTTTT
GGAATCCTGAAACTGAATAGTCCCTCACTGGCTGTGAGTTTAGGTTGGAGTTTCTCTCTC
TCTCTCTGCCTCTCTCGCTAGGCTTTTTAGCAATTTGCTGGCATACACTGTCTGTATTCT
TTTTAGCACCAGAGCAAATGGATTTTTATTGGTTAGTACACCAGAACTGTAGAAAATTTA
ATGTATA
>TeaL_22890
TTATTATTATTATTATTTGGTGAAGAAAATGAAAGAAAAGCAATGGTGAATATTAAAGAT
CACTCCTATGGAGAAAAGGTAACAACTGCTACTCACAAGCTTTCCAATGCAAATCCTCCA
ACAAGAATGAAAGTATTAATGACCAGCACTGTACAAGAATTCTAAGCTCCAGGTTATGTT
TACTCATTAGTAATTAGGATATTCTAAGGCTACGAAACAAACAAACAAAAAAATTTAAAA
ATTGAAGATCTTTAATAGGATCAGAATCTGTCTAGTAAGAAGAAAAAAACAGCATGTTCA
TGTAGTAAGATGTAAGGTAACAAGATCCGAGCATACCAGAACTAAAAGGATGTCGATCAC
AAGCTAGAAGGCAGCTTCTTAGATCATCTACCGTCATTATCTTCACAAAGTTGTTCTCAT
TGTTGATTCAATGATCGTAATTCAGCTTGAGTAGTTTAGCTGCTGTCATTATTGGCATCG
AGTACAGGACCCAGTTTCTTTTTGTCCTTGAGGATTTCACTCAGAGGTTTAGGACCCTGA
AACTCTTCTGACGTAGTTTGGCTTGAATGCCCTATCAGCCCCCCAGAGGAATACCCATTT
TCTGGGGCTTTTCTCTTCTCTTCTTTGATTTGAGCAAGGGTCTTCGGCCCGGTAAACATC
GTAGATTCCTCGGTTAATCTTCTCTTCCTTGAAACTGGCTTCCTAGAGATTTCGGATGAT
GTAACATTATGATGCTGCCTCTGCCTGTTTGAAAACGAGTCCCTAAACCGGCCATGTTGT
CGCGACCTTTCTCGGCTTCGATCAGCCAGAAAAGAAGAGGTGTTCGTGTTCCTTCTTGAG
AAACGAGTGACTGGAAGACCATCAATGACCCTGTGTTTCTTAAGATGGTCTCGGAGATCC
ACACCTCTCCGACCATCAATTACTAAATCCACAGTCAATAATTTCCTCTTTCGGGGATCC
AACATTTTCTTCTCCCTCGAGCACCCATGAACTTTTCTGATGTAATCAAATCTTTGCTCA
TAATTATCAAATTGATCATGAGAATCACGTCTCTCTTGATCGTTCAAAATTCCTGCATTA
TGGTACGTAGGATCATACTCGACACGGTCTTCATAATCATACCCCAAGAAATTACCATTG
AGCTCCCTGCCATCCCTATCAACGGAAAGCAAGTATTCCTGATCATCTTCATAGCCCAAA
CCTTCCGATATATCCCCTACAAGAACATCAAAACCTGGAGATGATTCTAACCAGTCTTCT
CGCTCAATAGGACCATCCACTTGCTCCTCTGAGCTCTGATCAGTGCAGACAAGAGATCTG
CTTTGAATTAAACCCTTCTCCAGAAGCAATGTGTCTGACCTAACTGAAGTTTCTTCACAA
TCGGATGTTGATAGATGAGGAGAAGCACTTTGATCTTTGACATTATTAAGAGCTGATTGA
ACGTCCTCTTTAAGCGTACTCTGTATTTCAGCTTCTCTCTTAGGAGCAGCTTCAGATGGA
ATTGGAAATGTTTCGATTGGTGCAGATCCTGCATCACTTCTAGCAGATGCCTTATTTTCC
AAGGGAAGTGCACCAGTGACTTCAGAAGATTTCCAAGCAGGTGTACCATCTTCATTGGGT
CCGTGTAGAAAAGAGCATCTATCGCCTTTATTGCAAAACCCATTGAAATAAAAATAACAG
GGTGCGTTGACCTTGTTTGTGGGTGCAGAGCACTGAGATTGTGGAGGAGCAGATTTGGAT
GACACCTCGGTATGTGTATCTAATGGAGGATGTCTAAAAGCACAAGAGGG
>TeaL_22891
GAGTTAGAGCCAAAAATGACTTAAACTTAACCGAAAAAGGGCGTTAAGGGGGCGAAAATG
CAAAACAGCCCTCGAATCACCGTACGGACGTCACAACCAGTTTTCTCACGTCAAATAGGA
CCTGTGACAACAGACGAAATGTCATTAGCACGTGTAGGTTGGGAGTTAGAGTTGGAAACG
ACTTAAACTTAACTGAAAAAGGGCGTTAAGGGGGCGAAAATGAAAAATAGCCCCGAACCA
CCGTACCAACGTCACAACCAGCTTCCTCATGTCAAATAGGACCTATGACAACCGACAGAA
TGTCATTAGCACATGTAGGTTGGGACTTAGAGCCGAAAATGACTCAAAGTTAACCGACAA
AGGGCGTTAAGGAGGCAAAAAT
>TeaL_22892
CATTACAACAGTCACTCTTGGCAGATTGACCTGATTAGAATGCTCAAGCGCATTAATATC
ATGAGAAATAAATGCAAAGCTATTGCCACCTCTCAAACTATCTTTCATCCTTCTAATCTC
TCTACTCCTGACATAAGCAGCACAAGCCCACCCAAGAGCAAGAGTTAAGCAGAGTAATTT
TTTATCAAGGTTAAGGGCAGAAACTGATCCGGGAACTTAAAGCCACATTGTCACCTAACT
TTAGAAATTAAAGCTTGATACCTGACATAAGCAGCACAAGCCCACCCAAGAGCAAGAGTT
AAGCAGATAAAATATCCCTACAGCACAAACAAAAGACAGATTGGAACATGATCATGCTGC
AACATCATGTTACAGTGCACAAAAGTATGAGCAAAGAACATAAATTTGAAGAATAAGATA
CTATCACCTCACAAAGCACAAAGAGTCAGTTATATCGTACATTTGGTCCATAAACATTAT
CATTTTCAAAATAATGCAAAATAAATCCATACCTGACATAAAGTAAATAAAAAGAAAAAA
CCAGCAACATGCCCATGTAATCCAATGTGTCCTGCAATATTCTTCTAAACTGAGATCTAT
TAAAATTCATGATGCATCTAGTGGCTATGAAATGGTTGATATCTGTGCAACTAATCCTAT
AATAGCGATACTATCTTTAGCTATATTCATTGCACCAACATATGACAACCAGGGCTGTAA
CGCCCTCAAAATAAACCCATTATATATATATATATCATTGACATGCAATATTTAAAGAAA
ACAATTCAATAGGCGAGTGATTTTAATTATCCAACTACACCATTTAATCAATGAATTCCT
CAATTTCATGCATTTAACCAATTTCCCCAATTTCCTTAAATTAATTATACAAATTAATTT
ATTAATACAACTAGGGTTTTTCCCAAAAT
>TeaL_22893
TTACTTTTATTTTTTTTTTTTTTCATTCAATGAAAAAAAAAATGTGAAGGGCCCCAAAAA
TTTATTAGTTGATTATCGGCTTTGGGCCCTCGAAAATCTCAGGGCCGGGCCTGTCTGTGA
ATGACAATCAACCTACATATTTGCTCATCTCTTCTTCTAAAAAATGAACATAAACATAAC
AACTAACAAGAAGAACAAAATCTTCAACAATTAAAGCAAATTTAAAATACATGAATGAAA
CACACAAGATTTGGCAATCTACTCTGATTAGTTCGAGAAAAGTTCTTTCCAAAGGGTATA
TAAAAGATCCCATCTAAAAAAATCCATGCTCCACTAATGCTAAATTAAATAAGTTAAATA
CTAATACCCTAGTACTGAAATGCCAATGAGGAACTTCACTCATTGCTGCAATTGAAGAGT
CAAGAAAGAAAGAAAACAAGGAACTTAATCTGTACCCAGTTCATAGAGTTCATATATATT
CATTGAAGGTTCTTGAAAATCATTAGAGGCATATATTATTCTGGGTATAATATACTCCAG
TAATCATTTTCTAAGTTTCGCTTCTTATGATGCTCAATCAATCACTCTAGAACAGTGACA
ATCCAGGTGTTATGTTACTGTATTCCTTTTGGTACTGTTTTGTGAGTGCAAGAGACAAGT
GTTACTCAATTCCTTTTGGTACTGTTTTGTGATTGCACAAGGCTAGTAGTCTCATGGCAA
GCAATTAACACACTAGTTGAAATTATTTTGAAGTTTTTGAACTTAACAAGGTTAAACAAA
AGAGAAATATATCGTTGATGTAAAAATCTACTAACAAAACAATAACATTTTGCCTATCAC
AAAAAAAAAATATGGCTCCGTTTGGTAGGATTTTTGAAGTTTAATTCTACTCCTTAATTT
GAGTGTGTTGTTTGGTTACAGCTTAGAAAATTAATTCCACACCCACTTTTTAAAACACGC
ACTTTTCAATATCATATGTCACATCATTCAATTCAAACTCTTTTCAAAACTCATAACCAA
ACAAATTTTCCACACTCAAATCATAATTCCAAAACTCACAAACTCAAAATACAACTCTAT
TCTCAAATTATATTTAGAAAACTCTACCAAATGCTACCTTAGGTTTTCCAGATCTTGAAT
GCTTAAGCAATGGCCAAATAGATCGCCAAAAGCGCATAGGGGCCAACCGAATTGCACTGA
TCTATGCAAATGCCACACAGTATCTATTTAATGGTAATCAATCACAGAAAAATGCATTAA
CCAATTTCCCGTTACAAGTACCACTTATTAAAATAGTATTCGCCATATAAGAAAACTCTG
ACAGAACAGAGAAAGCTTCTTATTGTTAACCCAATGAACTACCGAAACAATCATGCAACA
AAATGAGAAATGTCAGAAGTAACCTAAGTACTTTTCAAGATGTTAGTTGCAAACAAGATA
AAGTAATAAGAATACATGAGAGAGAGAGAGAGAGTGGTGGATTGTAAGTATAAAAAAATC
AACACAAAAGCAAAATGAAAAAGAAAATTGAACACAAACAAGAAGAAAAGAGCTATCTAA
TGCAAGACACTGCAAACCAACAAGCAGCAGAATCGACCAAGGTGATGGCTCAAGTTAAAG
TCGAACCATGAACCTATATCGATTTTCATGAAACATACAATGAAATCTAAGCAAAGTCGA
GTTCAAAAAGAAAAAAGAAAAGTGTGTTTGATGCCAGAAAGCAGCCTCTGAGAATTTATA
GCAATTAGCAATAATCCTAGTTGGAATTTGATCCTTCCCAAGTTCCCATTATGCAATAAC
ACTGATGTATACATGCATCAAAATAGAAACTTTAACACATACCATATGAAGGGTAAGATT
TATTAACAAAATGAAGACAAGGAGTTAACTAGTGACAAGTATAATATAACAAATTTCCCA
ATACGCTGAAACTAGGTTAACCAAGATGCTGATTTAATTCATATACAAAAAATAATCTGA
ACTGATATTATTTAAAAACAAAAGTGGAGGAAAAAGCAGAGGGATGGAAAGAAAAACAAT
CAGGATGTTGGCTAATTAAAATGTTTTATTCACTTACCTAGATCTTGAATCCAAAATTTT
ATCTGTTTATTATAAGATCATAAAAATGTTCAAAAACTTTATTGCTGTCATAAAATATTG
CAATTTTTCCACTTAATGAAGATGAGAACTCATCTAAGGAAATTAATAACTCTCTATTTT
ATTATTCTCGCCATGTGGGCAGTAGAGAATAGCGAGGCCAAAGGGTCTCACAACTTAAGT
AAATACATTGATTGGACTCATCAAGACACTGTCACGATCTTCAAAAGACCAGTAACAGTC
AGAAGTGCTCGCATCATGAGCAGCATTGATTGTTTTGGCTCATGACATCAGGAGCACAAC
CAAAGAAGCACATATCCATATCTAATCTACCTTGTAGCCGAAGTGTAGAAAAATCTTACT
TCATGAAACTCTAAGAATGCACCCACGATCTGCTCAGAAAATTCCCAGATTTATATATAG
ACATACACAAACATATATATGTGAAAAATATACACACATAAATGTAAATACAAAGTACGA
GTTACTCATCATGGTGTTAACAAAATGCACCATTTCAATCGGTAAACAACCTAGACACAA
CTTTCTTACTAATTACCAGCGAAAGACGTCTCATACTGTATGCCAATCCGTGCTCCTTCC
AGACAACAGATCACCTGCTCCAAATAATTACAAGGGAAAATATCAAAGAGAGAAACAATA
ATGCAATTTTTTCACTTAAAAAGTGTGAAAGGAAGTGCTAAATTGATCATGCTGAATTCA
AAAGGCATAAACAATTATTAATATTTATAACTTTTATTGCCTTTTAGTACCAAGTAAATT
GATCGGAGCCAAGGGTTGTTAACTTGTTAGTAGGGCAATTTAGCGATAAATCCCTCCAAG
CAAAATTATCTTAATAAAAGGAAAAAAAAAAAAAAATGTATTAAATGAAAAATAACTAAA
AAAAAATCAATAATTACATAATAATATAAATACATACATAAACAAAAGTTGGCACATGAT
GAAAATTCATAATGTTGTTCCATTCATAACAATACATAAATAAAAATTCATAACAATAAA
AATTATGCCACTACATAATGTCGCATAATACATACATAATGTTGTTCAC
>TeaL_22894
ACCCATAACACACAAATCCTCACTGGGCCACTCATCATAAGCTTTATCATCTGCATCAGG
AGGAAGTTCATTAAGAAAGCGCAACTTCTTGCCATGCGAAAACACTTTTACTGCATGAGT
CCATGTTGGATAGTTTAGACCATTTAATTTCTTGGTAGTAATAGATATAGGCAACTCATC
ATCCTTGAGCATGGGGGGTTTTGTCTCAGCCATGACAACTAGCACATGACCAGGACACAA
ATATAGGCAAGCTCTCAAGGAAAGAAGAAATAGGATCCATAAACTAAAAGTAATCTTACC
AATAGTTACAAAACACAGTGAGAGTACAACACCTACCAAAAAGAAACAAGTCAG
>TeaL_22895
GATGTATGTTATATATTACAAATGGTGAGGGGCTCCTTATATAGGAGATGTAGTGGAGTA
GGTGGTAGTAGGTGGTAGTGGTAGGTGTGTAGTAGGTGGTAGTAGGTGGTGGTAGGTGTA
GTAGGTGGAGTAGGTGATGGTAGGTTTTAACAATACCAAGTGGAAAGTGATTTTTAGTAG
ACATCCAACCATATTCAGCTTCAGCTATGGGCCACAAAATAAAATTTTATTGGTAAAGAC
AGCATTGCACTATATTCACAGATGACCAAGAGATAATCAAACAAATGTAAAGCTAGTCTT
AATCATGTATGCTTATGTGATGTGCCTTTGCACCTGCATACAGTAGAGAGAAACTATGTA
GCTATATAGAGCTCAACTCAACAGGCCTCAATCCCAAAAACTTTAGGTTGGGCCCATGGA
TCTTTCGTCTCCAGTCAGGTCTTTAAAAAGCATACATGATACATCTGTATAAGGTCTAAC
TCATAATGCTGGATCCATAAAGACCAAGTCTGAGCATTTGTAACAAAGACGTTGTCAACT
AAAATACTAAAAAAGAAATCAAAAAATATTCAATTTCAAAAGTTAGGTCTATACCCAATT
CACCCCTCCCAGAGCCCCATCTAATAGGAATTCAACTTGGTGTATGGTTGTTTAGAAAAT
ATGCAAATCATAAGTGAACACATGTTTCAGGTTTCACATCCTGAACTGTTCAGGGACATC
AATTTCTGTACGAAACAAGCATTCAACCATGCTTAAGTTGTTAGTGAAGAAGACACACAT
GGGTAGAAAACTAACAATGGACCACTGATCAACGTAAAATATAAAACTTACTATGGTAAG
AAGTTCAAGAATTTGACCACTTAGAGCTCTATAAGGACCTTATGTATCCTACGCAAGTAG
CAAGAAGGCAAGCATCTAACAAATAAAAGGTGGTAAAGGATAACATAAGGATAAATACAT
TCGAATGATTTTCTACCAGTCCAACATAAACAAATGAGCTAGCCATACTTATTTGGCCAG
TAAAATGAAGTATCCAGGGCATATATAATGGTGGGTCTAGCATCACTGTAAATATTGCAG
ATGATTAATTATAGTTTCTAAGATCCACGTCTTATGCTTGTGATCTAATATAAATAGCTT
CCCTTATTTTCCAGGTATACCTTTCCAATAGCGGCTACTAAAAA
>TeaL_22896
CTTGTAATGAGATGAAACAAAAGCATCTTAGGCTATTTCTTACCTAGTTGCATAAGAAAG
AACTGCATTACATTTTAAGCAAGTAAATGCACCATGGGATCTATGAAATTGTTGCTGTTT
AGAACGCGGTAAGGTACATAGGAGAATCTTTTTCCTAGGTCCCATGGGTATTCCCAACTC
TTTCAGGTCTTTGTCCCCCATTTGCTTCAGTGCTGCCATGTCCACCTCCTCAGCCTGAAA
CCAAATAGCATATTTCCCCAAACCAAGTGAATGCAACAAGCCACTGACAGTGAGAGGTTG
GTCACCAGTATATGAAGCGTTTGGCAAGGCACTTGCTGGTCCCGTGACTGGCTTGCCAGC
GTCGTGGGTAGCTCCCATTGTAACAGATGCAGGGCCAATTATCCTAGATGGGTACAAAAC
ATAGTCCAAATGTTGCCCATTTCTTGAAGTATCACTTGGCCTTCTTGAGGGAAATCGCTG
CAGTTCATCAATATGTCTAGGCGGTGAGGTTTCACGAGAAACTTTCAGTACTCTCTCCGG
GAATCTAGGTTTTAATGGGTCCCCATTGTAAGAAGGGTAAGGTTTTCTTAATGACTCCGC
CTGCAGCATTTCACCTGATCTTTTTATGGGGGAAGTGTGCCTCAATTGTCTCCTATCTGT
AGACCAGATTGACATTTTTTCATGTAGGTACATCTTCTTCCGCGCTTCAACCTCACTCTG
TATTCGCTTCAATCGTTCTTTACGCATCAATTTCAATCTCAGATCATTTCGCCCAACTCG
TGCATCATGCACTCTATTGTAATCTGGACTGCATGCACCAAAATCCCCTCGCAGCCGTTT
GTTTGAAGCCAACAAAGAACCACCAGTATTACTCCTGAATCTCTGGCTGGCAGATCGTTT
GCCTCCTGATAATGACTGATAGTCAGTCCGTGAGCCACCAGAACCTGTTTGCTGCGTCTT
CACCACCTTCTGACCAATGTAGACAAAAAAAGGGTACACATTTCAAAACAGAGCATCAGC
TACTTTCTAATATCTAAATTGTTCTTAGCAAGCATTTTACTTTCTTTAATGCGCTTCAGA
AGCAAGGAAAACCACTAGTTCAAAAATGCTAAACCAATATTAAATTCCAAACAATTCAGA
AAAAAATCGATTGATTCAACAGATACAGAGCCAAATGGAATAAATTATCTCGGTTTTTGA
AGCTCGAATGATGGACAATAAAAAAGGAAAGTTTAAACCAAACAAAAATCAAATGATTAA
AATTGAAGTTGAAGCTCAAAATACTATTCAAAACCCTAACCGTAGCTTACAAACACACGT
TTCATCCATATAAAATTCAAACTGTTCAATAGTCAGTCCGTACACAGAACCTGTTTGCTG
CGTCTTCACCACCTTCTGACCAGAGCGCCCCAGGGTGATGATCACGCGGGGCTCTGACAT
TTCAATCCGAAATCCGAGATGAACCAGAGCTTCAGAACAGAAGCTGCCAGAGAAGCTGTG
TGTAGTAAACTTGCCTG
>TeaL_22897
GGGTTGTTTACTATTCTGAAATTTATTCTTATCGTTAGTCAAGAATTGATCCATGGCCTT
GTGACTTTGACTTCAAATGTAATCTGCTTGGCTTGGACGGTCAGGGGTTGTTTGGAATGT
TCTAAATAAGTGTATTTTTTAGACTAAAAAGTAGAGGAAAAAAAGATGATGGTTTGGGAT
AACTTTTTGACTTTTTACGAAAAAATGTGTATTAAAATATTGTATAAAATTGTAAAATTA
CGAAATTACCCTCGCTGACACAAGCAGCAATACTGCGCTGCATAGTTTCTGTCTCTTTTC
AATTTATTTATTTATTTTTATTTATTTATTTTTTTTTATGGGAATGTGTGGCTACAAGTG
TGCCACGTTTTCAATTGACTTGGGATGTGTGGCTGCACAGTTTTGTGCAGCACTGTTTTG
TTTTTTGTTTTAATTTGACAGATTTGCAAATTAAAAAGGATTTAATAGCAAAAAAATAGG
AGATTTGTATTAAAATTTTTTATTTTTTTTTT
>TeaL_22898
TTGGTATTGAAAATTTAGTCCGTTGGTATTAGGGAGGTGCTTACTTATTTACCCATCGTT
GTCCTATCTCATCCTTTGAAGAAGTAGCAACAGGAAGGAGAGGCAAAAAGAAGCTTTCTT
TTTCTTCAGATTTTCGATCTGAGATCAGTCTGCCCTACTCATCCTTGGAAGCAACAACAG
CAAGGAGAGGCAAAAAAAAGCTTTGTTGCCTTCTCCAGGTCTCAACAGTGTGCCCTAGCT
CTCTCTCATCTTCAGATCTTCGATCTTCAGATTCTGTGGAGCATCTGCTGCATGGGTATG
GATGACACAAGTATGACTAGTTCTCATAAGAAGGGGAAACCTCGAAGGTTTTGAAATCAC
CGTAAGGAACTCTTCCTCATTACAACCATGAAGGATGTAACCGCAAGTAATCACAGGTGG
AAGCTTGATAATAATCAATTTAGGGCAAGCTTCTACAATGAATGTGAGAAGAAGATCTTA
AGTGCATTTCCTGGAGCTGATCTTTGAGCCACTCCTCACATCGACTCGAAGATTAAGTTG
TGGAGGAAACAATATAACACTCTTCCAGATATGTTAAAGATAAGTGGTTTTGGTTGTGAT
GATGAATAAAAGATGGTGTTTGTTAATAGTGATGACGTATGACAAAACTATGTCAGGAGG
GTACCAGATACAAAAAGGATGCGAAACAGGCCATTTCATTCTATGAAGATTGGCTTATTC
TATTTGGGAATGATAGGGCGACTGGTGAACTAGCTGAGGATCTTGCTAATGCAATTGCAG
CCATGGAAAATGAGGATGCAAATGCAACTACAGAAGAAGGAGAACAGTCTCCTGTTGAAT
AGTTTAGCATGAACATGGGTGATACAGACTACTCAATGTCTACTGCAGGTAATGTTCCCA
GCCTGTTGACTCTACTAAAATTGGGAAAAAAGGGCCTCGACCTGCTGAGAGGATTCCCAC
TGAACTATCAGAGATGACAAAAAATCTTGGATCATGCATTGAGAATACTAATACTACAAT
GATGGAGATTGCTTATAGGATATGATATTCGTATGATCTATCCTAACAAAGAAGGTTGAT
TAATGCAGAACTTCTGAAGTTGCCAATGAGTA
>TeaL_22899
AGCCTATCGATTCTTCTACTTTTTTTTTTCTTTCTTTCTTTCTCTCCGATCGTTCTTGTT
TACAGTATTCAAGGTACGATCTGATAAGTCAGTTTTATTTTTTTGATCGATTCTTCTACT
TTTTTATCTCCGATCGTTCTTGTTTTGCAGTATTCAAGGTACGATCTGATAGGTCAGTTG
TATTTTGTTCAATGCACGATGATTTTTCTCTTGCTTTATACAGTTTGACAACTTTTTTTA
TGAGTTAACGATGATCGGATTAGATTTATGGTTTGGTTTTACATCTGATTTGAATTTATC
ATTGGTTGATTGTAATTAGTCGATCGGATTTATGTAGTCTTAAAATCATCTTTGGCTTTG
TTAATTGCTGCTTATAAATAAATAGATTAATGCTTGTTTCTGTTTTAGCTACATTCGCTT
TCATGTTACTTTGTGTGGACATAACAAAATCTTGGAAGCATAGAACATAGAATCTGTAGA
TGTATCTGCGTAGATTTTGCCTAAAACAGTTTATCTTCTTTAACATCAATTGCTTTGTTA
GTTCGCAATCTTTCTTTCTTATTTGGAAGGATCTTCTATGCGTTGGAAACTGTGTGTTAA
ATTGATATTTTCTCCTCTTTTTTGGTGGATAAGACTCACTTTGTCACTGCCAGGGCTTCT
GATGTTGTATGTTTTTTATTTTTTGGTTCAGTTGTAGTAATTTATTTGTTTTTCCCCGTT
TTGTTGTTTTTTTCTTTTTTGTATCTGGGTTACAGAATACCCAAAGCCATACTGTG
>TeaL_22900
GATGTCTCTATGTTGGCTCATAGAAAGTTTATAGTATAGAGCTTGCACTTGCACTTGCTT
TCAGCAATCGTCTTAGCCACTGACTAGTATGAGTTAGTTTAGATGTATGAGCAAAATTGA
GATAGGGGCAGCATGTTGGCCCATGTGCGAGGGTCAGGTTTGGACCCAAACTTAGGCGCC
CACAGGGCATGACTCGTTAACCCATCTAATATGAATGAAATATATCACTTATTTGAATTG
CACTTGTTGAGGAGACAAGGCAGTTATATTAACCCATGTAAATGGGTGTTAGATATATAT
GTCATATATATCAAATTAGATATATCTCTAAATCATGATCTTGTACAATGTATTCTAGAA
AACTTTCCATATCACTTCGCTCTCTGCCATTGTTGAAGTAAGGACTTTGCACTATGATTT
TGTGGTTAACACTCCCAATGTGATGTTGCTCTGACGCTAGAGGTGATGTTGTTCGTGGTC
GTTGAGAGTTTATAGAGCATTGCTCTGACGCTAGAGGTGGTGTTGTTCGTGGTCGTTAAG
AGTTTACAGAGATGTCGTTAAGAGTTTACAGAGCATGTGATTCACTCCTTGTTTGTCGTT
TTTGGATTTTGCGCATGATGCAAGTCCAAAAATTGTATTACTTCCGCTAGTATATGTTGT
TTACACTTACAATTGACCAGAACAACAGCATCAGTAACTAAAATAGGGTAGGGAACAAAT
AAAATTGAATTGGAACAGAAGAAAAAAAACAAATAAATAAAATAAAAATAGGGAGAGAGC
GAGAGAGGAGAAGAAGACTTTGATACCCGCAGTTTCATGGATCCTTTCAGAGTGGCTTTA
ACTTTGTCAAAATCAGAATTAATGCATCTAAGAAAGTGATCAGATGGATTCCTCAGAGCA
GGACATGGAAAGCCAGCCTGTGCGAAGAACTCATAGGCTTCTGAAGCCTGAACAAAG
>TeaL_22901
CGGAAATTTTTAGCATTTCAGGACCAGTATACCTGACAACTACTCTTGATTGGGCAAACC
CACACCACCGAAGATCTGTTGCTGCTAGTTTCGTTAAGGCAGTGTACACGCTACAACGTG
ATTGCCTAATGAAACGTAAAGGGCCCCAATCTCTTGCTGCTTCCTGGTTCGAATCCTTTC
ATTATAAGTTAATTGGTAAGTTGGTTGATGATCGCTCCATCTTTGGTGCCATTTTTGAGA
ACAAATATCCACCTTCCTACTATAATCATTTAGTCCAAAAACCTCCAAGATATGTTGTAG
CCTTTCGTGGTACACTTATCGTAGGAGACATCTGGTTAGAGGATCTCAAGTTGAATAGGC
AGGTGTCTCTGAATATTCTTCAACAGAGCACTCGCTTTCAGATTGCAATGCAAGAAGTGC
AAGAAATGGTTGATAGAGTTGGAAATGAAAACATCTGGTTAGTTGGACACTCTTTGGGTT
CAGCCATAGCACTACTTGTTGGAAAGAATATGGTCAAGCAACATGGGATACAATTTGCAA
ATAGTGTAGAAACTTATTTGTTTAATCCGCCATTCCCATTTGCCCCAATAGAGCTAATTG
AAAATGAAAACCTAAAGCATGGGATACGAATCATAAACAGTCTCGTTACAGCCGGAATTG
CTTTTTTAGTGAATGGTCCTCAAAACAATGACTCATTTGATGCATTATCCAGCTGGAACC
CTCATCTATTTGTAAATGAATCCGACTTTATTTGCTCAGGGTACATTGGGTATTTTGAAC
ACAGGCTGAAGATGATGGAGCTTGATGCTGGAGAAATTGAAAGGCTTGCAACACAATATT
CAATAAGGAGATTATTATTAGATGAGTTGGGATGTGGTTCAGAACCGTTACATCTCCTTC
CTTCAGCATATCTGACTATTAATAGGAGTCCCTCAGACACTATTTTGAGAGCACATGGAA
TCCAGCAATGGTGGAAACCAAATATTCAATGTCAGTCTGAGCTACATCAGTTCAGGCAAT
TAACTGATTTTTCTTCTGGGCAAATGTTTTGTTGAGCACATCAATTGCATAACTTGGTAC
ATGCTTCAATGATGGCTTAATTCTTTTTTTGGTCCTTCATTTGATTCTTTGCTTTCTTCC
TCTTGTAGGGTGCTTTGGCAAGTGTTTGTCGGTTGGCTTTCCTTTGTTTTATTCATTTCA
CATTTTGGTTCAAACAAGAGCATTTTCACATTTTGGTTTGTTCTGTTCTTTCCACATTTT
CGTGCATTACACATTTTGGGAAACATAATGTATTTCAATATGTTTGTAGTAAATATAATG
TTTGTAGTGAATATTTCCCAAGCG
>TeaL_22902
AATATAGAAAATAGATTTAATTAACCAAAATTCCAACCCTAACCCTAATCAGAACTTGAG
AGTGATTTCACTTTCATTGCTCTCTTCACCTTCCTCTCTCAATATTGCCAACCCTTTTCT
CTCTCCTCCGCTACCATTTTCGCCACCGCTATCCCCTTTCCAGCTGTTGCTCTCAGACTT
CCCGTCTTCAATGCTCTCAGACCGGTCCCCAGCTTCCCTGACATCAGAATCCGGGGAGCT
CTGGTTCTGTGAGGAGGCCTTGTACATGTGGAGCTGGTGGTGGAGGGTGTGGTGGTGCAA
TTGTTGTGGTGGTGGCGCGGTATAGAACTCTTGGGGCAGTGGTTGAGGACAGTAGTGTGG
AGAGGCATGGGTGGTAGGGTGTGCACCATACAGGGTAGGTGGTGCACCACCGTGGGCCGC
TGCTGCCGCAGTGGCGTACTCTGATGGGACCCATATGCCTCCTAAGAACACTACCGGGGG
TGGTGCGATGCCTGCAGCTTGTGGGCTGGGACATGGTCGTCTGGTATGCAGTCTGTATTT
CTGGAGATGGCTTTTCACTTCATCATTGGTCAAACCATCAACCTTCATCAGCTCTCTGAT
TTGCTTTGGTGTGGCCACTTGAGAACCACCTAACACTTGAAGGGCATTCACAAACCGCCG
GTGCAACTCTGGCGACCAGCACCTTCTTGCTTTCCTATGAGTTTGACTCGTAGTGGTGGT
GGTGCCAGTACCGACAGTAGTAGTTTGCGTATCTGTCTGAACACTACCTCCTTGTACTTG
CTCGATAACGCCTGTACGGGGCTTACCCAAATTTTCTCTCCTCGAGCAAGTGATTCCATT
ATCAACCTCTGAACATTTCTTATCCTCCATCTCTTCGTCTACTGATGCAAGAGCCAAATC
GGGGAGACTCCTTAATGTCGGGCTTGGGCACGAGTACTTTCTTTCTTTCGAGAATGGATG
GAAGGCTCCTCCATTTCTTGGTTTGTTATCTAAAGCCAGCTTGGGAGGACTACCACCGAA
TCCAATTTCAGTTTCTTTAGGCGATGTTTTTGCGGATTGTGGCTTGGGTCCATCACTTGC
TTGGCTCCATAGATCGAACATGTTTGGTGCCTTCTCTGAGTATACAGAGCTTGAATGTTT
TAGGGGTATGAATTCTTCAAGCACCGGTCGTGGTGGCCCTTGATTTGCCCGGTAGGTCTG
TAGTTGCTGCCTTGAAGTCTCCATAGCATTTGTGAGGAGTTGCATGCAGAGGGGAAGCTC
GCGCTTGAACGCGTCGATCTTGAGCCGTTCTTCTTCTAGCTGAGAGAGGAAATCCTCAAG
GTTTTGGGTATGATCTGTGTGGTCTCCAAGAGATTTTAGCAGCATAGAATAGCTGTGGTG
GTGAGGCTTGCAATCAAGGCTTAGTTCTGATGGAGAAGCCATCATTTATGTGTGTATGTA
TATATATATATATTTTTATCTTGTATGACAGTGGCAAACGGAGCTGTTCAACAAACTCTC
TAATCACAAATGTTCATGCTCATACACGAATAGGTTGGCTGGTTTGTGGGAACAAAGAAG
ATCAAGAAAAGAGGGTGGTGGTGGCCTATTTCTTTCTAGGTTGTAAGAGAGAGAGAGAGA
GA
>TeaL_22903
CTCATTAACTAAAAATAAATAATAAAATGAATTTAAATTGTATTACGATCTTGAATAAAT
AAATGGAGAAATATGAGAAGAAAAAAGTAAACACCTTTGTTGTACTAATGGGTCACGAGA
GAAGAAAATAAGTGCACAGAAGGAATGGAATATGTGAGACTATGAAATGTTCTTGAAATT
ACTGTGCACAAGAACAGGTTGATGACAAAGCACCCTCAGACTTACAGGAGGGATAAAAAG
AAAAGAGTAACAGTTCTAATTACAAAAGCTCTGTTTGCACATTCACATTGTATAACTTAT
ATTATTCATGCTTTTCTTCTGCATCATGAACCCTAATCAGTGACTCTTCCAATGCTAGCA
ATGCAACCTTGTAATGATCCAAAGAGATCACTCCCTCTTGCATGACTTGCAAGGCACTTC
TGTACAACTGACTAAACCATTGAACTCGTTCAGTCGCATCAACATTACTGGACCCATAAT
CAGGAATATACAAGCGCTTGTAATCCTTTTTCCATCGTGATAGAACATACTTTGAAGGAA
TCTCCTCCACCCCATTGAAGTTGAGAACAGACAATGCATGCCGACAAAGATAACCATTGA
AGTTAAAGCAGCTGCAAATGCAACGAATTTCTGATGCTACTCTATTGTACAAAACTTCGT
AAGCCCTAATCTCTCTCTTATTTCCCTCTCCCAAAACACGCTCTTTCACTAGGAATATTA
TAATTGGCCCGTCAATGTGTAATTGTGTGGTACTGAAACAAGAATACATCTCTTCCACTT
CAAATTGAAACTTCTTGAATATTTCTCTTGTATAGACTTTTGATAACTGCAACTCAAAAG
GACATCTTGTTTTCAATGTGGGACTCGAGTTTCTTGACTCCATATCTGCGAGTGCTTCTT
CCTTGTGCTTCTTTTGTAAAGCTAGTTCATACTTATCGAGAAATTCTTTCAGAGGAGTTT
GTTTGTGCACGTATCTATCAAAAAAAGGAATCAGGGTCTCACCAGGGCGCACGGCAGCCA
TCCCACCAAAAAAAGTTTCTTTTAAATAAACTGGGGCCCATCTAGTTCGATCTTCATACA
AAGACTGAAGCCACTGATGATCACTTACTCCAAAATGCTGGAGCATAAACCCCCATGCTG
CTTCAAAGTCAAATGGTTTTAATGCCTCATAGACGGCCTTAGTCAATGCCTTTCGAATAG
CATCATAATTGCGCAGCCCTCCCAACTTCTCCGGAACCTTTTTCATGATGTGTGACAAAG
CAAAACGATGATGAGATTTTGGAAACACCTCTGCAATTGCACTCTGCAAAAACTTGCATC
TGTTTGTTATAATAGTTTGTGGAGAGCATCCCAACATACATAAAAGCCATGCTTTTAATA
GCCAAACATATGATTCTGTTGTCTCACCTGCAAGCAAGCCACAACCCAACGATACTGATT
GACCATGGTGGTTGATCCCAACAAATGCCACAAGCGGAATCTCATATTTGTTCGACAAAT
ATGTATTATCAAAGAATATCACATCACTAAAGTAACCACTAGCAGCCCTAGACCTAGCAT
CTGCCCAGAACACATTCTTCACCAGCACTTCATCATTAAGATCCATCAAATAAAAAAAAT
TTGGATTCGTCAACTGCATACGACAAAGGTAGTTGTAAATGGCTTGTGTGTCGCCTTTTC
TCAAGTTCAACTGATTGGGATGATCAGAGAAGTTCCTCATCTCTCTTGCATTAGAATTCG
AGTTCCCATTATTACCCCCTGCATCAATCACGAGGGCCCGGTACAACTTGATCGTCTGTA
CTTCTGCATCAGAGTTTGACTGTAACTTCCTCTTGGTTTCAGTGTTGATCTTCTTAATTG
ACTTGTGATTCTTAGAACCTAACATGTGGTTGTGTTCAAGGGTAACTTCAAGTACCCTCC
ACCTTCTAGAGTCCACTAACCTCATCCTAATCATTGCAGGGCAACCAGTTCTGGTTTCCT
TACGTATACGATTTACCTCTTTCATTCTTTTGAAACCCTGGCTGCTGCAACAAAGTACAG
CACCGTACTTCTCTCTGCTGTTTCTTTTGAACCATGAATTTTTCACCCTAACACGGAAGC
CCACTTCCTTTGCATAACAAATGTAATAGTTGTAAGCATCATCATATGACTCAAACTCCA
TTCCCACAGCAGGTGCAACAAATTCCTTCCTTCCTTGAGGAACACCATTTTGACCATCTA
ACTCAGTTCTCTCACCATCTCTTTCTTGTATCATCTCACTGCTTTGATCAAGAGGGGTTT
GACCATTGCTGAGAGAAGCTTCTTCCATCTCTGTTGCTCTACGCAAAAAAGAAAAAAGAA
AAAAACCCTTCCTCGGGTTCCTCTTTCGGCGACAGACAGCGGTGAGTCAATCGAAATGCG
ACCTCGAAGCCTCCGGTCACTGTGACTCTATGAGAATGCGAAGTGCTTTTCAATCGATGA
TTACAGAGAAAGAGAGAGGGAGGACTAGTGTGGGTGGTGAAGTAGACGAGTAGTGGTGGT
GGTCGGCGGTTGGTGGCGGTCTCCGGCCTCCGGATCGGAGGAGAGAGAAGGGGGGGAGAG
AGAGAGGGAGTCGAGAGAAGAGGGGAATCTCAT
>TeaL_22904
TACCATGGACACTTCTCTTTGGACTAAAAAGACTTCTTGACGAACATAGGACCTTTAGAC
TTTGTGTTGGCCTTTCACAGCCTGTCGTACTTGTTTAACCTTGTAATAGATGTTGCATCA
ATTCTTCCCCTATGAAAAGAACTCGGCTCCGATGAGTTGGGAACGTGTCCAAGATTGCCA
TCACATGGAGAAATTCGTTGAATCCGGAAAGAACTCTTCTTTAACTTCAATTTTTGCTCA
TCTGTATCACAAGTAAGAGTATACTTCTTTTTTCCATCAATGAAGGAGTAGGTTTTGGCA
CGTCTGACATGATGCGCATCACGATTCCAGATCCATGTTCTACCCAAAAGTATGTGACAA
AGCTTGAGTGGCAAAACATCACACATGATTGTCTCCTTAAGGTTCCTAATGGTGAATGTG
ACTGGACATTACTTGTCAACCGTTAACTTTGTGTTAGTAATCCAAGCCACATGATATGGC
TCTGGATGCGGCTCAGTCATTAACCCTAACTTCTTAACGGCTTCTTCGGATACCACATTA
GTATAACTCCCAGTATCAATGACCAATGAACAGATTTGCCCTTCGCAATTGCCTCTTGTT
TGAAATTTTTTTCCTCTATGATAAAGATCTTCTTCACTCTTGGAAACTTGTTTAATAGTT
ACCATAAGAGGACGGATAATGCTCATCAAGTCATCTGAATCATCAAAAATTGTCTCATAA
TTAGCATCAAGTGGATCACAAACCTCTTCTTCAAGTGGTGACTTATTAGACTCCTTTGCC
TCTTTTGGACTTTCCTTTTCAACCATAGGCAACTGACTTTGTGGGACATTGAAAAGATAG
ATGACCATAACCATGACAAGTGAAACATCTTGTTTTAGAATTAGAATTACTACTTGCTTG
AGATGAAGATGAAGCACTAGGACGTGGTGGCTTGTTGGAAACGTAAGAACTTCCTTGCAG
CTTGTCGATAGACTTGCTTCAACTTGCATCTACAAAAGTCCTTTCACTTGGAGTAATATT
TTCTGTTGAAGCTCACATAGGGGTCTTCTTTTTAAATTCTTCTTCCATCTGGTAAGCTAC
TTGAACCGCATCTGCCATGGTATAAAGTCGACTAGCATCTAGCCCACAAGAAATTTGTGA
GTTTAACCCCTGTTGATATGTCGAAATCATCACATCTTCGTTCCTAGGAAATTCCGATCT
TGTAGCCAAATTATAGAATTTTCCGGTGTATTCCTCAACAGACATATTTCCTTGTACCAA
TTGTGTGAATTGTAAGTGGACACGTTGTTTGTAGTTTACTGGTACAAAGTATCGAGTCAT
TGCAATCTTCATATCTTCCCATGATCTAATGGTAGCATAGTGCGTTTGTTGGTATTTTGC
CCACCAAACTCTTCATGTCCCCTTCAATTTAGCCTCCGCAAAGAAGAGTTTTCTTTCATC
TGTCAAACGATACCACCAAAAGAAACTCTCTAGGCTATGCAACCAATCAAGAAATAATTC
CGGGCTGTCTCCATGAAAATCTCCAACTTCAAGCTTAGCACTTTTATCAACATCAACTAT
CCTAGGATTTTCTTGCAAGCGGGCTAGTGCTGGTTGTGGAGGAATTTGTTCAGAACTTTG
TTAGTGATTAGGGGATGAAGAAACATGGATGTTTGAGGCACCAAATTGTTGACCCGTGCT
TTCTCCAATAGGCTTTTTGCCCAAGACAACAGTTGACAACCTCTCCATTAATACTTTCAT
CTCCTCCAAAGTTGTAGTGATGGTATATACGTCACTCTTTGGCATTGCAACATCTTCCTT
GGTAGCCTCTTAATCTTTTGAGAAGGCTTCGAACTTGGAATTCAATTCAGCGTTTGTCAC
CATGGTATTCAATAAAAAAAACCAAAAACAGTGGAGAATAAAAGTAGGATCTTGAAGCTC
TGATACCAAATTGATGTAGGACGAGTAGGGATTACTTTCCTACAAGTAGTGAGCCCAGTT
TAAGTATACTGGCAGCAGCAACAATAGACTTATAGGGCTGGATTTGGTGGGTTTTGTGGC
TGCAAAAGTATTTAAAAATAGGAGTTTAAGGGTTTGT
>TeaL_22905
GTTGCATCAATTCTCCCCCTCTGAAAAGAACTCGACTCCAATGAGTTAGGAACGTGTCAA
AGAATGCCATCACATGGAGAAATTCATTGAATCAGGAAAGAACTCTTCTTCAACTTCAAT
GTTTGCTCATTTGTAGCACAAGTAAGAGTATACTTCTTTTTCCATCAATAAAGGAGTAGG
TGTTGGCACGTTCGGCATGATGTGCATCACAATTCCATATCCATGTTCTACCCAAAAGTA
TGTGACAAAGCTTGAGTGGCAAAACATCACATGATTGTCTCCTTAAGGTTCCCAATGGTG
AATGTGACTGGACATTGCTTGTCAACCTTTAACTTTGTGTTACTAATCCAACCCACATGA
TATGGCTTTGGATGTGGCTCAATCATTAACCCTAACTTCTTAACAGTGTCTTCGGATACC
ACATTAGTACAACTCCATGTATCAATCACTAATGAACAGATTTTCCCTTTGCAATTGACT
CTTGTTTGAAAAAATTTCCCTCTATGTTAAAGATCTTCATCACTCTTGGAAACTTGTTTA
GTAGTTCCCATAAGAGGACGGGTAATGCTCATCAAGTCATCTAAATCATCAAAACTTGTC
TCATAATTAGCATCAAGTGGATCACAAACCTCTTCTTCAAGTGGTGGCTTATTAGACTCC
TTTGCCTCTTTTGGAATTTCCCTTTCAACCATAGCAACTGACTTTGTGGGACATTGGAAA
GATAGATGACCATAACCATGACAAGTGAAACATCTTTTTTAAGAATTAGAATTACTACTT
GCTTGAGACGAAGATGAGGCACTAGAACGTGGTGGCTTGTTGGAAACATAAGAACTTCCT
TACGGCTTGTCAATAAACTTGCTTTGACTTGCATCAACAAAAGTCCTTTCACTCCGAGTA
AAATTTTTTGTTGAAGCTCTCATGGAGGTCTTCTTTTTTAATTCTTCTTCCATCTGGTAA
GCTACTTGAACCGCGTCTGTCATGGCATAAAGTCGACTAGCAGCTAGCCCACAAGAGATT
TGTGAGTTTAACCTTGTCAATACATCGAAATCATCACATCTTCATTCCATGGAAATTCCA
ATCTTGTAGTCAAATTATAGAATTTTCTGGTGTATTCCTCAACAGACATACTTCCTTGTA
CCAATTGTGCGAATTGTAGGTGGACACGTTTGTAGTTTATTGGTACAAAGTATTGAGTCA
TTGCAATCTTCATATCTTCCCATGATCTAATGGTAGCATAATGAGTTTGTTGGTATTTTG
CCCATCAAACTCATGCTATCCCCTTCAATTTAGCCTATGCAAAGAAGAGTTTTCTTTCAT
CCGTCAAACGATACCACCTAAAGAAACTCTCTAGGCTATGCAACTAATCAAGAAATAATT
TCGGGTTGTTGTCTCCATGAAAATCTCCAACTTCAAGCTTAGCACTTCTATCAACATCCA
CTAATCTAGGATTTTCTTGCAAGCGGGCTGGTGCTGGTTGTGGAGGAATTTGTTCAAAAC
TTCGTTGATGATTAGGGGATGAAGAAACATAGATGTTTGAGGCACCAAATTCTTGACCCG
TGCTTTCTACAATAGGTCTTTTGCCTAAGGTAGCAGTTGACAACCTCTCCATTAATACTT
TCATCTCTTCCAAAGTTGTAGTGATGGTACGACACTTTGTAACATTGCAACATCACTCTT
TAACATTGCAACATCTTCCTTGGTAGCCTCATAATCTTTTGAGGAGGCTTCGAACTTGGA
ATTCAATTCAGCGTTTGTCACCATCGTACTCAATAAAACAACTTTGTCAAAAAAAAACCA
AAAACAGTGGAGAATAAAAGTAGGATCTTGAAGCTCTGATACCAAACTGATGTATGAGGA
ATAAGAATTACTTTCCTACAAGTAGTGAGCCCGAGTTAAGTATACTGGCAGCAGCAACAA
TAGACTTACAGGGCTAGATTTGGTGGGAGTTTATAGCTGTAAAAGTATTTAAAAATAGGA
GTTTAAG
>TeaL_22906
GGTGACCTTGGGACCTGGAGGAGATTTGATGTTGACATCGCGCATCAGAAATACCAACGT
TGAAGGAAAATCTTTTACTTTCACATTTGCATATCATACCTATTTCTCTGTTTCAGACAT
CAGGTATGTACTGAAGTTGATTTGGCTTGCTTTCACTTCAATTAATCTGCTATGTGATAA
TTATGGCCTCTTTCATTCCTTAGTTGATGCTTCTATTAATATTTCTTTTTGTCAGATTGT
TTGTCATCCATACCCTTAATCTTTCTCGAATATGAAGTCACCTTCCTTCTTCCATCTATG
AGCAAGTTTCATTTAGGTTATAAATGTTTTTTTCATGGGGATATATACAAGAGTTCCAAT
GTAATGTTACTATTGATTGTCATGTTGATGTTGATGTTGGTTTTGAGAAGTGGCTTTAAA
ATCTCATAATTGATATAAAGGGGTAGAATGATGACTTGGGTACGATCAATGGCTGTTATA
TTGCGTGGTATCTTTTGCCAACCTCAACATAGAGGTGCAAGGTTGAGTCTTGGATGGACA
AAGGTGTTTGCATCTTACTTGTCAAAAAGAGAATAAATAAAGAAAAGGGTCTTGGGTATG
GGTTTAGATGAAATACAAAAGACATCAATCGATGATAACTCATCATCTACTGAATAGAAC
AAATGCTATATTATGTCATGGTATATTGCTCGAAGATATTTGTGTTGAACCGTTGATATG
TACCTAGTTTTTTTTGTTTTTTTTGAGCGATATACCATGACAAGGAATAAAAAGGTCCAA
ACAAAAATATTTTATTAAAAAGATATAAACAAGGAAAGAGGACAAGAAATTTGACCCCTA
TTTGGAGAAGAATGAAAATAATTGTATTGGTTTACCTTTGAATGAGGTAGAGCCATGTAT
ATATGATGAATTTATATTACAAACAAGGAAATAAAACTATCAAGGCACTAAATTCGTGAT
TCATACAATCACGGATTTTACACATACTACTATAAACAAAATATTCTATTTTCCTAATTC
AACATATTCTAATTTCCTAATTCAACACTCTCCCTCAAGCTGGTGTGAAGACATTCAACA
AACGCAGCTTGGCAATGGATGACTGGAGCAAAGTCGGTTCCACAAATTTTGTGAACATGT
TTGCTAATTGCCGAGAAGAAGAGACAAATGATGGACTCACAATACTAGTTCGAACCTTTT
CTCTAATAAATTGTATATCAACTTCGATACGCTTGGTATGCTCATGAAGTACAAAATTAG
AGGATAACATTATAGCATATTTGTTGTCTCAAAATAAAGAGGAAAGAGTAGTATCCTCAA
AAACTAACTCTGCTAGAATAGAGTGAAGCCATAGAATCTTTACATGTTCCTTGTGCCATA
GCTCGATACTCAGCCTCTGCAGAAGACCTAGAATAACTGCCTACTTCTCACTTTTTCATG
ATATAAGATGGTCACCATAGAAAGTACAAAAGCTAGAAGTAGAACGCCGATTAGTCCTAT
ATCATGCATAGTCAGTATTAGTGAAATAGGAGAGCCCAGATTGAGGACCAGTTGTGAAGA
ACAATTCCAAGCCAAGAGAAGTCTTTAAGTATCTCAAAATGTGATGTATTGTGCCAAGGT
GCTTTGTATGGGGTGCATGCATAAACTGACTCACAACACTAACTGCAAATGTCAAGTTAG
GTTTAGTGTTGGTTAGATAAATGAGGCGTCCAACAAGATGCTGATACATGCTTGGGTCAT
CTAGTAACTTACCAGACTCTGATATGAGCTTGACATTAGGATCCATAGGAGTAGAAGCAG
GTTTACACCCTAACATATTAGTATCCTTAAGCAAGTCAAGAGTGTACTTCCTTTGAGACA
AGGAAATCCCTTGTCTTGAGCGAGCCACCTTAATTTCCAAAAAATATTTGAGATATTCCA
TATCCTTGATATCAAAAGTTTGGCCAAAGTCCTTCTTTACTTGTTTAATTTCGACAGAGT
CATCGCCTATGAGAATAATGTCATCCACATAAACCAACAACATATACACTGATCCACAGA
ATTACGACAAATGAATAAAATATAATCTAAGTGGCACTGAACAAAATCCATGGAGATGAT
GAAAGAACTGAAATGATCAAACCATGCTCATGGAGACTGTTTCAATCCATACAAAGACTT
GTGTAACCGACAAACCTTCCTTGAATACTCCCTCTCAACCCGAAAATCAAGTGGAGGAGC
CATGTAAATCGTCTCAAGAAGATCCCCATGAAGAAACGCATTCTTGACATCAAGCTAATG
AAGAGGCCAAGAATGTGATGCCGCAAGGGAGATAAGGAGACGTACAAAAGTAAGCTTGGC
GACAGGGGTGAAAGTGGCTCCAAAATCCTTGCCAAGAATCTGTGTAAAACTCTTGGCAAC
CAAGTGGGCTTTGTAACGGTCAATTGAGCCATCAACGAGTGAACACCCATTTGCGACCAA
CAATGCTTTCCATAGGAAGTAAAGGTACAAGATCCCAAGTGTGATTCTGTTCTGAGGCTG
CCATCTTAGTTTGCATAATCGTTACCCATTTTAGATTCTAAAGGCCCTTTGACACAGAAT
GATGAATGGACTCCAACTTTGTCATAGAAAAGATACTGGGAAATGGGATAATTAGTACTA
CTCAAATAACCCTATCGATTTGGAGGATGCCAATCTCGAGGTGGTTATGACGAGGAGGTA
GAGGAGATGTAGCTAAAGGAGAAGAATTACCTAACCTAGAGATCGGAGAGGTGGCAGGGG
GTAGTTGAGAGTGTGGGTGACGAGAGTATACCTGTAATAGGGAGAAGGAGGCGAAGGTGG
AGAATGAGGAAGGGGGACAACTTCATGCGTAACGACGTCGAAAATAAGAACCGGGTGAAC
ACTGGAAGTAACGGGAGTGGAAGCGTGCGAAGGAGGGTTAGTATAAAAAAAAAGATGATC
ATCACAAAAAGTGACATCCAAAGTGTGGTGAAAATGACAAGACACATGATCAAAACACCT
ATACCCTTTCGACATGACCCTTAAGAAGACAACGAATAGCTGTGTTATCTAACTTAGTAC
AAGAGGGACTCTGATCTTGAACAAAACAAGTACACCCAGAGACACATGGTAGGAGATGAA
ATCGAGTGGTGTTGGGCATAAGGATATTAGACCTATTAATCAAATAAATAGTTGTGAGGA
CAACCATTTGCCCATAAGACTTGGGGACACTCATACCTCAAAGGAGACACCACACAACAT
ATATGATATGATGGTTTTTACGTTCAATAACACCATTTTGCTCAAGGGTCTGAGGACACA
TAAATTTTTGAAGGATACCGGTTTGATTATGATAGGACTGAAATTCATTGGAAATATATG
CCCCACCATTATTAGAACGGATCTTTCTAACAACTATATGAAATTGAGTCTTAACCATTT
GCAAAAAATGAACAAAAATGGAAAATATATCAGACTTACGGTGAAGCAAATAAACCCAAG
TGCATCTAGTGTGATCATCAATGAATGTTATGTAATATCTATGATCAAAAAAAGCAGTGG
CAGGAGAAGGACTCCAAACATCAGAATGTATAAGATAAAAAACACTAGGAGCACGAGTCA
TATGAGGTATATAACTAGTACAAGTATGTTTAGATAACTCACAAACCACATAATAAAATT
TGAATCTTTGCAAGCTTTATTTAATAACGGAAAAAGTTAACATAAGTATTGAAAGTTGAC
ATGACCCATACGGGCATGCCATAATTCTGAAGTTTGAACATTAAAAACACAAGATATCGA
AGTAGGCAAAATATACGCCTAAAAACTAGCTAAAGTAGGAAAAGACAGTTAGTCCGGTGG
ATCTCCAAAATAGTAAAGCCCATCATGCTCATAGCCCCTGCCAAAAGACACGAAGAAGGT
AAGAAGATGACAACACAATTAAAGGTTTTGGCAAGCCGATTGATAGATAATGGATTATAT
GCGAAAGTAGGAACATGCAAAATAGACGACAGATTAATATCAGGAGATAAAGACACCACA
CTCTTATGACTAACAAAGGAGGAAAAGCCATCAACAAGACAAACAGATTGGGCAACAGTA
GTAAAGCCTGGAGAAGAAAGAAAGGAAAACCCACCTGCCATATG
>TeaL_22907
TGGATTAATATATAGATGCTTGTCCTGGATAAGGGTCAAATCTATGGCCTCTACTTAAAA
TGCAAGCGACAAATGAAAAGCTTCTTTGACAACATCCTTATTCATTTATCATGATACAGG
AATAATCAAGTTGTAATGGTTTTTCATTCACTGTAATAGATTTTCCAATAATTGAGCTAT
AATGGTTATGAGATATGATCAAATTTCAGTCAGTGTAGCAATTATCTGAGAGGGAAACTA
TGAGAAGAGTCTGGACTCTTGCAGGAACAAAAGCAAACTTTAAGAAATGCGTGACTTTTG
ATGCTAAGTGTAAATGAGAACACATGTGTATACCCATATGTTTATTTAGATTGCACCTAA
TCAAACACTACGTCCAAACATCAAACGTTGATAACTGATTGGTAATTGTTTACTAATCTA
TTTGTGGTTGATTGATGGTGCTTAGTTATTATGTTGTGTTATTAACTGTGGAAGTTTGTG
GATGAATACAAAAGCCGAATGGGATGTTATTAACATATATATTGAGATAATGGTGACTAT
GATCTGTAATAGCAATTGGTCTAAAAGTGTTGGTCAAAATAAAGGTAAATACCATGAGAA
GAGGGAAATGTCTATACACCCATGGTTTGTTTATGGACACCACAATTACAACCTTGTGGA
AATAAAAATATATTTTATGTGAAATTGTTTTTGTTTATTTGCTATTTGTTGAAGGATATG
TCACTGATTGGCATCTTTTGTATTGATGATAGGAAATTGAGATCAGATTTGGCTTGTTAA
TTGAACTTTAGATGTTTGTTACATCCTATAAGTTTTAAGCAAAAATGTGTAACAGCATGA
TCACAAGTGTTGCACTTAAAAACATGATAATTTGACCTGGTGGCACTGAAGAATCTAGTT
GAAGTTCTTTTTTTTTGGGGGGGGTGGTTGGGATTGGCTTTGGGGTGTCCGGATTAAAGT
CCAACTAATCACCAGGGGTTCTTTGACTTAATACGGA
>TeaL_22908
ATGGCTGTGGGGGCCACATCTCATCATGCGTAGTTGGTAATTTAGTTTGTACTTTATTTG
GGGTCTCTAGGAGAACCCTAATAATAAAGTTGTCATTTCAATACACAAATTTTGGCTTCC
AAGTTTAGAGGGTTACTACAGAAATTTAAGCACCAAACCTCTAGTCTCTAGTTGTTTTAG
TACAAAGGCCATGTATAGCTTATTTTTGTCAAATATAATAGAGCTTACAGAAAAATAATG
TCTAAACTGAAGAGAACTTGATATTTATTATCTGTTTCCACCCCTTGCTCTCAGTGTACT
GCACTACCTTTATTGATCTCCCATTACGTACACCATCCACCCCACCCCCGGTAGGCCAGA
AAAAGCAAACAAAAAATCTTCTAACTTATGTCTTCTTGGTACTCAAGAGGCTTAGAAGAT
TGTATAGCATCCCATCTCCCCCGTATCTTTGCTTCTACCATTTTCTTTTCTGAATATGTT
TATGTATACATGTGTCTGTGTATACAATTTTTTAATGGGCCTGAAGTTTTTGTGTGCTAC
ATTTTTTAGCAAATGTTAGCCAAAGGATGAGTTACATTAGTGTGGCAAAAATGCAGATTT
GTGCTAGTGCCAAGAGAGACAAAGGGTTAAAGCAATGTCTACTCATCGTATTCTTTCTTG
TTTGGGACCTAGTTTGGTGCTTTGTCTTGAACTCTATTACTTCAGATTCAGACAAGGTTT
GGAAAAAACTTAAGAGGAGCAAATTGTGTATGTTGAAACAATATGTTAGCATTGACTAAT
TTGCGACCATTTGTCAAG
>TeaL_22909
ACTGTGAGGTTCAATATCACATTTTGAATATAGACAAATTTATTGGAGTAGATCTTATTT
TTCAAGTCTCTACATGTAGTTAGGGGAAGTTTTGACGTGTTGTTGGAATGACATGAGTTT
TAAAACTAGTACCAGTTGGCTTCGACTGAAATTTGATATTATTAAATTTGTGATAATTAT
GTGAGCATTTGTTGTGTACGTATGTGTTTTGGTTTATCTATGTATCTAATGTCTAATAAC
ATCTCCAGAGTGGCTGATAATGTTCCCTTTCTACAAAAAAGTGTAAAACTGAATTTTTAC
TTCGTTTTAAACATCAAAGCACAATGAAACATCAAACCGTTATTATTATTTTACACGCTT
GAACAGTACAGAATAGCAAGCACAATATAAGAATTAGGATTGGATGTAGCACATAAAATT
AGAGACGATGGATGGATGAAACGGAAGAGTTACCGAATGTTGGATAATTAATAAAAATAT
ATTTTTTAAAAAATGAATGAAATTGAAATGAAGATGTTGCATATGGATGGG
>TeaL_22910
TTCATTCACAGCGTCGCTCGTACCAGATTTACCTCAAATGGAGGAAATTGCAGAGATTTC
AGAAGAAGAGAAAGCCCATGTGAAGTCCATGATATATTATTGGTGTAACTGTGAGGTTCA
ATATCACATTTGAATATAGACAAATGTATCGGAGTAGATCTTATTTTTCAAGTCTCTACA
TGTAGTTAGGGGAAGTTTTGATGTGTTGTTGGAATGGCATGAGTTTTAAAACTAGTACCA
GTTGGCTTCGACTGAAATTTGATATTATTAAATTTGTGATAATTATGTGAGCATTTGTTG
TGTACCTATGTGTTTTGGTTTATCTATGTATCTAATGTCTAATAACATCTCCAGAGCGGC
TGATGATGTTCCCTTTCTGCAAAAAAATGAATTTTTACTTCTTTTTAAACATCAAGCACA
ATGAAACATCAAACCGTTACTATTATTTTACACACTTAAACAGTACAGAATAGTAAGCAC
AATATAGATAGAGTTAAGAATTAGGATTGGATGTAGCACATAAAATTAGA
>TeaL_22911
TTTGTGTGGAACCTTCTGGAAGATGGTAGGCACTGTGTTAGCACAAGACCACGGGAGGTT
GGAGAGGTGATAGTAGAGACAATCTTAAACAGGGAGTGAAAGTGGCAATGGAGAGGTTCT
AAGCTTTCCAAAGGCGATGGATATGACTCTGTATTACTTGCTATAAGGCCTCATTTTATA
GGAGGATCAACTCATCTATGCACGTCTTCCCATTCGAGGTGACACATGCCTTGGTTCAAT
AATCTGGCAGTTTCTCAACCACAAAGTGCACCCTTGATCAAATCTTGGAGTTGTATCATG
GAGTTGTAGTGGGTAGGTGAGATGGTGGTTATGTTTAGTGGTTCGGTAATTTGTGTTAGT
TGGAGACTTTG
>TeaL_22912
AATAAAAAAAAAAAAAATCAGCAAAGCATCATGACAAATATTTTTGCATCAGCAACAGAG
TTTGGTTGACAGTCCCTTTTTATTTCGATTTTAATTTAATTGTGCTCCATCAAAGAAATA
ACTCTAGTAATTCAAAAGTCAACTTATCATCTCACTCAAATGGCCCTTTTTTTTTGTCTT
CCCCTAGTCTATATACTACTTCGAACTAATATCATAGAGAAATCTGTAATAGGTGTGACC
ATTTCTCCCTACGGCACAAGATCTAATTTCTCTTCCAATTTTCTCTAATCTAGTAGTCAA
CCAGTGCTACGTCTTTTTTGTAACGATTGAAAAATTAAAAAAGAAACAGAAACTGGTGTT
CACAAATGTAGTTGATTTACTTTCACCATAGTGTATGTAGGATGCTTTGCCCTACTGGCG
ACCGATGCATAAAGACAGTAGTTGACAGGAATATGTGACCACTGACCATCCGTGTCTAAC
ACAACTTCAAGCAGTTACCTTTCTTACTCTAAGCAACGCCATACAGAAGAAGAACGGTTC
ACCTAGCCACAAAAGTTTTGCCTTCATTATTCAATTCATTAGGTACCCACACAAAAGATT
TCTCAAAAAAAAAACTATCCTCTCCATAAAACACAAAAAATAATCAAAACCTAATGTAGA
AAACAACCAACCTTCTTTACAGTCAGCCATTCTTGTTAAAAAAATTTCACCTTTCGACCA
AAACAATATTTTATAAAATGTCCTAAATTAAAGCCACAAAGCATCACTAACTTGACGCTC
GACCCAAAGAAAATTACCAGCCAAGTAGAGGAGCTAATAGTTCAGATCTGAATATACTTT
AGACCTCAAGTAATAAAACATTGAATGCATAACAGTAATGTGATTATCGCGATTGATGTC
TTGGTTTCCCTATTTTCAAGAGAATGGCATATTAGAGTTCAATAAATGGTTTAATCCATG
AAAAACAACCACCACTTGTCACCTGATCACTAACCTATGCACAGAGAAGAAACAGCATAC
GAACTATGCCCAAACCTACAACTCCATGGATGCCTTGCTATGAAGCATGGGTATTTCGAA
AAACATACCGTACCCGTACAGGGTACTTACCCGCGTATGGTACCTCATATGGTACTTCTA
TATACGTACTGGGTACATGAAATACGTACCCAAGTTTTTTCTTCTTAATTTTTGGCGTAC
CCAAACGTACCTAATATATACCCAAGCTGTACCGTACC
>TeaL_22913
ATGTCATTTTCAAGATCCACATCGTCAATCACATGCATCTCACAAAACAAAATAGTGGGC
GACATATTGGTGACCTATCAAGCTCAACAAGAGCTCATTTTGGGCATGCGTTCAACTTCT
ACTCAAATTAGGTTCATTCCCAATATTATGCTTCAAAAGGCAAGTTAAATCTCAATCAGA
AGTTCAAGGAAGCTGTTAGAATCTAATTATAGTCCTATCATGGGAAAAACCATGCACATT
AAAAAACAGAAAAGAAAAGAAAATATAGGCATAATTAGGCTTCCTAGTCTCATTGTAGGA
AGGTGACCACTCCTAAGAGTTCCCATAATACAATGCAATAAGTAATTAGACTTCCTGTCA
ATGCAAGAGTTCCAATAATGCCTCTCCCGAAAGCTAAATGCCTTCATAACAACTTGTTTT
CAAATTCTAAAGGTTATGGTCTCTAGGTCACTATACACTCGAAATGCTCAAAAAATATGC
CTATCAAGACATCAATGACACACTTGACTTCAGCATTCTCTCCTCCTTTTCTTTTTCACA
GGAACAGTATTAAGTTAGAACTCATATGCAAGTTGATGAGACTGTCCTAGACAATTGTCC
AGTACCCACGCATTATGCTTGGAGGAGAAATTCCTGTTTGGACATTCAATAAAGCATAAT
AGAACAAGCCTGACGAATCAAGCAATTTGGCTTGATGTGGACACCGCACTACCGTGGAAT
GTGTACAATGATCATATGTGAGAATTTGACAGCAGCAGCATCATAAGTTTTGGAATAATG
AATGTATATGTCGGTATAGTGGCT
>TeaL_22914
ATAAATAAATAATAGAAACAAGAAACGAAGTACCAACCTATAACTGAATAGTCATTCAAA
AAAGCAAAAAAAAATGAAAGAGTACCCGTCTAAATAAGCTTGTTGATGAGCCCATTTCTT
TCTTTTGAATAATGATGGTGTTAGTTTGTTAAGAACAATACCTACTCAATTTCTTTTTCT
TTTTCTTTTTTCACAAGAACCTGTACCGGTATTTAATTATCTTATTTTATAGAGAGAAGC
AATTAATTATTTACCCTTCTTATCTTATGCTACAATATTTAGAAGAGGGATTACTATTTC
CCTTATTTGTGACATATAAGCCGTTTAGAATCAGTAGCATGATAAGGTAGAATAGATTCT
GAAGGAGTACAACAATTTTAGGTTTTATTTAGGCTTTATTTATGAGTGAATTTGAAATGA
AAAATAATTAAGGTTAAAATTTATAAAATCGTAGGCAAGTTAATTATTGGACGTAGATGA
TAATTATAAAGTGTAGGATTGAATAAAAGATAACTTGGAAGAACTAAAAAGAAAGAAAGA
ACTCACTAGAAAGCAAGCTACTTTCAAAACCTTGAATTAATACCTGGTCCGAACCGGATA
GAAAATTCCTTACTAATTTTATTAAGATCCTTGTTTGAGTAGAATAAAATAGATAGATTG
CCATAAGTGTGTCTTTACATTGTTACCATGTAAACGGGTCCAAATCCACCCTCTCCAAGC
TTGTTATCGATTGAAAAGTTATTCGTGGAATTAGCTATTACAGCTAAGTCAAACAATAAC
TCCAGATCTTCCTTCTGGCTTTTGTCATTGTAACCTTGTTCAGAGTTGTGCATCAGATTT
CCTTCTCTGTTCAGCTGTAAATTCTTCTTCTTTTTTCGGAGATACAAGGTTATGCTGATA
CCCAGCAGAAGAAGTCCAAATAATAATGCCAAGATCACTCCAACTATCTCTTTTTTCTTG
CCACTGAAGCCAACTTGTTGAACTGTTGAATCCTCAATTAAAGTAATGGTTAATTCATTC
AGGTAATACAACCATGAGAGTACAAACATATGTATAATGTCAATTGCTATACATATAATT
AGAAAATAAGTAACAAAATACATTCAACCAAGGCTAGTAACATAATGAGGTCAAGCCAGG
CCTTTGTAGATTCTGTGATGCAGTCACTTTTAACCATGATTGGTATTAAGGGAAGCCGCA
TTTGAAGGAGAAACCTGCCCTTAATTTATGAACATTACTATACACTCAGTAGAAGAGGTT
ATCAATTTTTCAAAGATCTAGGGGCTCTGCAAGTGGCCAAGCTGTAGTTGCTGCCTCTTG
ATTTTACAGCTGCTTTGTTGGAAAGTTTGCAAGCCTGGTTTACTTCAATTTATACCCTTC
ACAGTTAAACTGAAGGTACAGTTTAGGAATAAAACTTTATCTCTGCTTCTGATTCTAGAT
TTTCCCCTATGAAGTCTTCTCCCAACTGCAGCTGAGTGCATTTTATATGGGTGGTGTCAT
GGTATGGTGGTGTGTGTAGCGGCAAAAAATAACATGTGGGGCAGAAAATTCAGTGCAGTC
ATGTGTTCTAATGGCATGCGATTGTGTGGTTACTTTGTGATGTAACTTGAAAAAATCACA
GAAAGACAACAATTTGCAGTCTATTTATTTCACTAAAACACAAATTTTAGATACAATGGA
TAATAACTTCAGGGATGAAGAGACACAAGAGGGGACAAACCGAAGAAGTCCACTAGGGGC
CTCGAATTCACAAGGAGAATAGAGAGGAGAAAGAAAAAGGGGAAAACCCTAGAGTCCACC
AAGGGGCTTGAACCCACAAGCACAAGGGGAAAGAAGGGGGAAGGATACATGGAGCCACAA
CTCTAATAAACCCAAGGGTTACTCACATGTTGACCCTGTCTGAACTGACCAAATTGAGCC
ATATTTATAAAGTCTTCAAAACCTTAAAATGCAAAATTACCAAAATAATCCTCGCACAAA
AAATACAATAACAAATAAGGCCATTATAATTTTCCCAATAGACCACATCACATCACTGCC
TCTACTTTTCCTTATTAACGGTCACATGCCTCGCTATTATTAGATGGGCACATGGCCAAG
TGGTGTTCCTAGTGCACCAAATAACTGCTCGTGTAGTGGGGATTGCAATAGAGAGTCTTC
ATATATTCTGTATATGTGGCAGCCAAAAGCTCTGGCACTTGGCAGTGAAGGTAGTGCCTG
AAAGGTGCATGAACCTATTTTGGGATAGAATTGATGATGCATTGCACGATTCATGCGATT
CTTAAAACTATCGGATTTGATAGATTCCGACCCCTTCTTACCTCTTTTGACAAAAATGAA
ACTTAAAAGATTAAAATGACATAAAATGCATACTAAAAGAACCATACATATATTTTGTCC
TAAAATATAATCCAATTTTATAAGCATCATCATTTGTATGCCTGTAAAATCACTAATGTA
TGTGTTTGGCAGTCAAAGAGAGCATCAATTAGTTATAATGTAAAACCACTAATCTATGTG
TTTGGTATGAATTCTTACCCAACTCGGAGGAAGCCATCCTTATGTAAATGTCTTGCCCAT
TTTCATTGAACTCTCTCATGTCAATCAATTCATCAAACCAAAGCAAGCAGCCACTTCCAC
CTCCTCTTATGTCTAAATTTGTGTAAGCTGTACAAGAGCAGTTTTTCAAGTATACCATCT
TGCATTCTGTTAAGGTCATACTCTTGTTAAACCAGGAATATCTTGTGTCTGGCATTTTAT
AATGTGAAAACTTGAGAAATCCATCTCCGTTATGGCAATCCAAAGGTGTCCTCCGAACAC
ACCCATCAGACCAGTCTCCATTTTCCCATTCCTTTGGATATTTGGGCACAAAGTTACTCA
AACAACCGCATACTGGTATGCTTTCAATGTTACAGCTACCATATGGACCACACCGTTTAT
AATAATCACAATTATCTGTCGGTGTAGTCAGGTAAAGGACCCATTCCTGGGTTTGATCAA
TCCATGTCAAGCGCTGCATAATGCCATTATGACTCACAGAAAACCTTGAAACAACTGAGT
TGTTAATGAGTTCATAACCATAAAACACCTCCTCCTTGGTGAAAACCAATCCATATGTGT
AGATGGAATTTGGTTTAAGGTTTGGTCTTCCACTGAATCCAAGACCATTCCATGGCCCAG
TTCGGTACAGCTCAATGGAACCATTGCTCAGAATAAGTTGCGGATATCCTTGGGGATCAC
ACCGAAATGCAAAATCACCTTGACCTGGATCATCAGAGCTCTTCCATGATGAAAGGTGCC
TCTCTAGGCCACTTACAAAGTTTTTTCCAAGTTTCATGCCTGGTAAAAGAGTATCACATG
GATGATCAAAACTTTGCCAGAGAAAATGCTCTGGGTTGTCATCATTGGCATCTCTCACAA
CAAGATTTCCTGACTCTAAAAGTTGACCAATAGGATCCTTTACTGTGGATCTTGTCACAT
TGGCAGACCAAATGACACTGCTGGTACCATTGAGAAGGGCCAGAATTCCAGGGTCGATTA
CCTTCAAGACACCTGATGAAACGATGAGTGGGATTTCTCTGTTGGCAACCCATACAACAG
TCCTAGAAGATATTTTCTTGTACCATATTCCCAAGTATTGATTCTGGGAATTGCCCGGGC
TGAAAAATCCCATCTCAAAGCTCCCACCAATTGAAACTATGGTCTGGCTGCCTGTAATGA
ACTGGGTTTTAGTTATTATGTCTACTGCACTGGACATTATTAAGATGGAAAATAAAGAGG
CAAACAGAAAAGAAAGTTTGAGGCCTTCCATTGATGGTCTAATGTCCAATTCATGGAATT
CATCTGTTTTTCCATTATTTATTCCATTTATAAATGAACACTCAGGAACTCTTGCAGCAC
AGTGATTCCTCAGTTGGATTTGGAGTCAATAAAGAAGACATGGAATTCCATGGCCAGTCA
ATGCTAATTCCACAGACATTATTTGGAGTCAGTCTTCCTTTCCCCTCATTGGGTCATTCA
TTGCAATAAGTCTTCCTTCCCCCTTCGTTGGGGGCATTATTTAGAAAAGCATTAGAAAAG
CATACTTTCTAAATTCTAAAAGTACCTTTCAGTGGGAACTTGGAACAACCAGATATTGGG
AATCTTTGATAATAAAATTCAAGGACCAACATAATTTTGTCCCCTTCTTTTGGTTGTCCA
TTTTTTATTGGGTAAATGCCCTGATGTCTTCTCTGATGGGGCATGACAAAGCTGTTATCA
CTGAAACTGAAGAAGTTTCAAACACATCTGTTTGTTAGGAGAAAACAAATTTAGGGAATG
ATGAGACTATCATTCCGTTTTTATATTGATAATATGCAGCTCACAACAGAAGCCTTGAGG
CACAAATACGGAAAAATACATAATAAGAAAATAACAGCTAATGATAGCTAAATAGAATAA
GCAATACATAATACCTAAGATATTATTCTAAGGGGGAATTACATCCCAATGGGAGAAAAA
ATAAATAAAAATTACACAAACATGGAAGTGTGCAAGTCACACTTGTACCCCATCACAAAG
CCACTTGCACCCTACTTGCACCCCACTGTTTTGAAATTCTCCCTTATTCTAACACTCACC
ATCAAGCTGGTGCGAAGATATCTTGATAATTTTAGAGAATACCAAGATTAGGAAATGATT
GTGATATGATCCCCTTTATATATTAATGAAGATTAATAATTACAAAGGTGCCCAAGGTCA
TAGAATAATTACAATTGAACAATAACCCAACTAATAATTAACTATTCTAACACTTCCCCT
CAAGCGGGTGCGAAGATATCTCTCACGCCCAGCTTGCCAAGGATGCCATG
>TeaL_22915
AAACAATTATGCAGCGGATAAAATAATCATATCATACCTTTCGATGATAGAACCTCGTGG
ATAAATCACGTGCTTCCAGAGTCTGATAAATCAATCCCAGCAGTGGGGTGATATTACAAT
GGTGAATATCACCCACACAAACCACAGTGCAATTGACTTGATCGTTGTTTCTTGGGAGAG
AGTCAGTTTATGGGTAGAAAACAGACTCAACGTTGTTTCTCTTGGATTACCCATAACCAT
ATAACAAATATTTAATATATTATAATATCTATCCATATCAGTTAAGATACAGATAATATC
TAATATATATTATATCTATCTATATCAGTTCAAACTGATAACGTCTGTTTCAAGAGTGGT
TATCCTAAATAGGTTTGATTTCAAAATCAAAACCTATTTGGATAAGGATTCAAAATCAAA
TTTAATGGTCATGCCACATGGGCGCCCATTACTAACAGTGACAAACAGGATGGGAGGACA
>TeaL_22916
AATGTCTATCGGGTTAGATGAACCACCTAGAGGGGTAACTTCCGGTAGAGGTCCCGAGCC
CGAGAATGCAGAGCGGTAAGGGGAAAGACCAAAGGCATCACTATCAAAGTGGAAATCGCT
GAGATTCAAATCCAAAACATTCAAAGGAACTGGCGATAAAGAACCTCTAGCAGTCGTCTC
AAAGGCAGGTGTCTCCCCTTGAGAAAGAGAACCACGAGAAGTCACAAAGAGAGTCGGAGC
AGAGTCCGAGGCAGGTGAAGGCAGGACCCCGGTAGCAGCTAACACTGAAGAAAAGATAAG
GAAGTCTTATTAAGGGTAAGGAACAGGAAAGCCATTTGAGTAAAGATTTCTCACAGATAG
AAGTAAATGACAAACTTCAGAAAGAAAGATTACCAGAGGGAGAATCAATATGCAAAGCCG
GAGCAACTGAAGGACTCCTAGCATCAACAAAGTCACTTGGCCGTATAGAGAGCACCTGAT
CGATCTCAATGTCTGA
>TeaL_22917
GATCATGAAAGATTTGTGATCTTTAGATTATCTTAATTAGTATGTAATGTTTTATTTTAA
GTGTAATTTAAAAGTTATAAATCTTTCATAATCATTTTCATGAAAGACTTTCATAATATA
TAGCAGGGTTGGTATGCTAATGTGTTGTAATGTCAAATAATTGAGAATGCCGCCACGAAA
TGCAATCCTCCTCCTCTTGTGGCTCCAAGTGGTTGTCTCTTCTTCGCGTCGCCATTTCCA
CAACCGACTTGCTCCTCCTCAAACGCACCCACGCTCTTACCATAACCTCAGGCCACTCCT
CCTCAGACCGTTTCCTCACTAACAACCTCATCACTGCTTATTCCAAGTGCTCTTCTCTCT
CCTCTGCCCGCCACCTGTTCGATCATTATCCCCACCCAGATCTCGTCTCCTGGAATTCCA
TTCTCTCCGCCTATGCCCATGCCCTCTCTTCTTCCCCCCACGACTCTTCTTCCATTCTTC
ATCACCACACTCTTCAACAGGGTTTTCGCCTTTTTCGTCTTCTTCACTCCTCTTCCTCCT
TTCTTCCCACTAAGCTCACTTTAGCTCCCGTTTTAAAGCTGTGTTTGATTTCCGGATGCC
TCCCCGCTGCTCAAATGGTTCATGGGTATGCGGTTAAAATCGGTTTGGATCGTGATGTTT
TTGTCTCTGGTGCTCTTGTTAACATTCACTCAAAGTTGGGGCGAGTTTGGGATGCTTGGG
CTTTGTTTAATGACATGCCTGATCCTGAAAAGGATGTTGTGTTGTGGAATATAATGCTTA
AGGCATTTGTCCAGATGGGTCTCAAGTATGAAGCTTTCCTTCTTTTCTCCGAATTTCATC
GAAGTGGATTGCACCCCGATGACCTCAGTGTCCAATGTGTTCTTGGCGGGGTTTCTGAAT
CTGACGACCAACAAGGTAATGACATGTTTGTGAAGCAAGTTCAAGCATATGCAACTAAAT
TGTTTCTGCACAATCAAACTTCAGATGTATTCTCGTGGAATAAACACATGTCTGACTATA
TCCATGCTGGCGATCGTTATGCTGCTGTTGAATGCTTTATAGATATGAATAGATCGGATG
TAGACTGTGATAGCGTGACACTTGTAATTGCTCTTTCTGCCGTTACGGGGAGCAATGATT
TATTAGAGTTGGGGCAGCAAATTCATGGCTTGGCAATGAAATTGGGTTTCAATTTAGATG
TTACAGTTGCAAATAGTCTTATTAACATGTATTCAAAGGCTGGGTGCCTAAGTTTTGCAC
GCAAAGTATTTGCTAGCATGGAGGAGTTGGATTTAATTTCATGGAACTCGATGATAACTA
CTTATGCACAAAGTGATTTAGAGGAGGAATCTGTGACCCTCTATCTAGGTCTGTTGAGTG
ATGGCTTCAGACCTGATCATTATACATTAGCAAGTGTTTTGAGGGCATGCTCTTCACTTA
CTTCAGGATTGTCTCTTGTTGAACAAATTCATGTTCATGCATTGAAAACTGGGATCGTAA
CGGACAGTTTTGTTTCGACAGCACTAATTGATGTTTATTCTCGGATAGGAAAGATGGAAG
AGGCAGAGTTGCTTCTACAAAATAAGGATGAATTTGATTTGGCATCTTGGAATGCCATGA
TGTTTGGGTACATAATATGCAACAACAGTTGTAAAGCATTAAAACTCTTCTGTCTGATGC
ACAAAAGAGGAGAGAGATCAGATGAGATCACGTTAGCAACTGCTGCGAAAGCCTGTGGTT
GCTTAGTGGATTTGAAACAAGGTAGGCAAATTCATGATCATGCTATAAAACTTGGAATTG
ATTTGGATTTATGTGTCAGTGGTGGTATTCTTGATATGTATATTAAATGTGGAGAGATGG
AGGATGCACGTACGGTTTTCCAAGAAATCCCTTCACCCGATGATGTTGCTTGGACAACTA
TGATATCGGGATGTGTGGAAAATGGAGAAGAAGACCTTGCTCTTTTGATATACTATCGGA
TGAGGCAGTCTGGTGTAACCCCCGATGAATACACCTTCACTACTACGCTCATCAAAGCCA
GCTCTTGCTTAACGGCATTAGAACAAGGAAGACAAATTCATGCAAATGTGATCAAGTTGG
ATTGTGCTTCAGACACTTATTTAAGGACTTCTCTAATTGACATGTATGCAAAGTGCGGCA
ACATAGAAGATTCATATCGCTTATTTAAAAGAACAAATGTCCAAGATATTGCCTTGTGGA
ATGCC
>TeaL_22918
CTGTGTGGTGGCTCTATGGTGGCTCCGGTGGGTATTGTATGGGTAGAGGAACTTAGGTTT
TAGGGTTAGGCTCTAATACCATGTTATTTTTAGAGAATACCAAGATTAGGAAATGATTAG
GATATCATCCCCTATTTATATTAATGAAGATTAATAATTACAAGTGAGCCCTAAGACATA
GAATAATTACAAAATAATAACCCAAATAATAATATACTAACAGTGATTATATAATGATTC
AACAGCTAATTAGAAGTCATATCATGTGAATTACATAACGATTGACGAATTCATTAAGAC
TGAACATGAAAATTGTGGCAAATTAAAGGAACAAAGTTGCAACTGATTAAACTACAAGTT
AACCAATGCAGAAGGTAAACACATACCAAAGTCAAGAAACCCAATACGACCGTCACGTAA
CAACCACAAATTGCCTGCATGAACATCTGCATGGAAGGTTTCACAGGCAAGCAAACTACC
AAACCATACGTTTAGGGCAGTTATAAGAGTGGCCTCTGGACTTGAAACAAGAGAGCAT
>TeaL_22919
CTTTTGGTGACTGTTAAAGAGTTTGGGATGTACGGGAAATGGGAAATGGGAGATGAGGTA
AATTCTAGAGGTTCTGATATTGAAATTTTGATATTGAGATTCGGAAATGGGAATATGGGA
GATGAGGTTTTGAAGCTTGGGAACTCCACTCGGATTAATGAGCAGTGCTTGGAGCTTCAA
AAGAATATCAAAGATGATGTTTCCAAAATGAAGGTAGGTATGATGGTGGCTGCTTTCCTA
AACCTTGTATTAATCTTGTGAAGCATGTTTTCGGGCTAATTTGGCCTGCATTTGCTTTCC
TTTCATCATTAATACCTTAATGATTTCATGGAGGAAGAGTTAAGTTACACTCTATACTGG
CAACCCTTTCTGAATTTGAACATGCTGAGAAGGGTGATGCTTTGTATGGTAAGTAGCCTC
TTTTACATGCTTTGCAGAGTATATTTGTGCATTGTTCATGTTAAGAATTGTAGAACACCT
AAACACCTAATCAAGATAGGTGAGATATGAAAAAATTGAGAAGAATAATAAAACAGGAGT
ATAAATCACACCCACTCACAAAAACATAAGATTAATGTGATTTACCTCAAAATTAAGACT
ATGTCCAGAGTCTGCATATACACAGTATCAGAACTACATGTCACAGATGTAGAAATACCA
AAACATCCTTACTCTAGAATTCGGGTAAGGGCTAAGGCCCTGAGCCCCCACCTTCAGGCA
AGGGGGTTCTGACCCCTTGCAGCCTCACCAACTTATTGTGAAGGTTTTGTTTTTTTTTTT
TTTTGAACAAGGAAAGTGAACTTATTGTGAAGTTTGATCCACAGTTGAGTGCTAGTGTCT
AGTACTCGGGATCTACACTACCCAACAATCAACTCTCATTCTCTGTGATTTCTTGATTCA
GCAATGGAACTAGCACTGTCCTTGGAGAAGTTGACAAATGAGAAACTTCTGAGCTTGCAT
GGTTATGAGGTTGAACCGTGTCTAAAATGGAAGTTTGGGACTTGAGACTAGGACTACTCA
TACTTGCTCTATTCTTGACAACAGGTGGCTGCTCAAAACAATGATC
>TeaL_22920
CTGTCATCATCTGACAAAAAAGATAGACTTCAATAAGACTATAGGAATTGGGTACTTACT
TAGCATCAACAGCTTCAACTTACGTGCAAGAATCTCTGCACCTTTGAAAGATAGTGTATT
CCAATCCTCCAAACACCCAATATCACTGCCATGCAAACTCACCTCCCACTTCTGCAGCAC
TTAAATTTGGATTTATGAAAACTATGTTTTAGTTCTAGCAAGTCCTAGGCTTGTGTCGAT
AGGGTAGTCTATAAACATATTTAATCTCGTAGTCGAAGAGTGATCTTGTGAAGAGTTAAT
GAATGTTGTTCAGATGATGTAATATGTATGCACTCCTCTTATGCAGTTGACTTGAGTATG
TAATAATGGAGTGAAGTTTTACTCTTTTCCTCCACTTCTTGCCACAAGTCCACAATGTAA
AACTTTAAGGTGGGTAGGAAAGCAAACCTAATTAAGTGTTGTTATCAACTCATTCTAGAC
ATTTCTCCATCTATGTAATTAAAGGGTCTACCTGTGAAAATATCATGTAACTAGTATGAA
AGGTATCTTGGGCAAATGGAATCAAGTGTGGAATAAAAACTTTTTATGTCCTTGGCCCTT
AATCTCACTGAAGTTCACTGCAAAAATATAATCCCTTCTTTCAACAAAGTGGAAGCGAGA
AATTCACCAAAACCATCACGCTAACAGGTCAATCACAACTGTTGAACTCCTACAAGGGAA
ACAAAAACTCCAGAACTCTCTAGCCATTCTAAAATGCAACAAATGGTGCTTCACAGTTTC
TTTTGCACCATGCTTGCACATTAATGAATTAGGAAGAACATTTCCCCTCATCAAATTGTG
AACTGTTAAGCTTGCATATTATGGTGTTCTGTCCATGCAGAGAAAGACATCTTTGAAAAA
CTTTGGCATGCCTATGCCTGAGGAAAATCTGACAAATCATTAATACAAAAAAATTATGAA
ACAGCATCAGTCCAAATTTCCCATGCATCTAAATCTTCTATTTCGATTTATCCTCCTTAT
CACTGTATACAGGAATGCCAAAGAACAGTACAATCGGGCAAGCACCAACTCTAGCTCCCA
ATTGTAAATTGCTTTAGAGGACCACAAATCCCATGCCAATGCACCTACTGTAGGTTATGT
AATTTACTATAGATGCATCTTTATTAACATGAATGCCATATAGATCTGGGAACAGCTTGG
TAGCTGCATGCACACACAAGATAAAAGCTTATTTGCTTGTCATTTCTTTCTCAGAAGTAG
ACGTACTTCAAGAACACCACCCATCCTTTCTTAAT
>TeaL_22921
TGAATGTTGTTCAGATGATGTAAATGTATGTACTCCTCTTACGAAGTTGACTTAAGCATG
TAATAACAGAGTGAAGTTTTACTCTTTTCCTCCACTTCTTGCCAAAAGTCCACGATGTAA
AACTTTAAGGTGGTATGGCAGGAAAGCAAATCTAATAGAGTGATGTTATGAACTAATTCT
AGACATTTCTCCATCTGTGTAATTAAAGAGTCTACTTGTGAAAATATCATGCAACTAGTA
TGAAAGGTATCTTGGGTAAATGGAGTTGAGTGTGGAAAAACATTTTATCTTCCCTGTCCA
TAATCTCACTGAAGTTCACTGCAAAAATATAAGCCATTCTAATTTCAACAAAGTGGAAGT
AGAGAAATTCACCAAAAGCCTAATGCTAACAGGCCAGGCGTAACTGGTGCTTCACAGTTT
AGCCATTCTAAAACGCAACAAATGATGCTTCACAGTTTCTTTTGCACCA
>TeaL_22922
CTGTCATCATCTGACAAAAAAGATTTCAATAAGACTATAGGAATTGGGTACTTAGCATCA
ACGGCTCAACTTACGTGCAAGAATCTCTGCACCTTTGAAAGATAGTGTATTCTAATCCTC
CAAACACCCAATATCACTGCCATGCAAACTCACCTCCCGCTTCCGCAGCCCTTAAATTTG
GATTTATGAAAACTATATTTTAGTTCTAGCAAGTCCTAGGCTTGTGTTGATAGGGTAGTC
TATGGATATATTTAATCTCGTAGTTGAAGAGTGATCTTGTGAAGAGTTAATGAATGTTGT
TCAGATGATGTAATATGTATGCACTCCAGTTGACTTGAGTATGTAATAATGGAGTGAAGT
TTTACTCTTTTCCTCCACTTCTTGCCACAAGTCCACAATGTAAAACTTTAAGGTGGGTAG
GAAAGCAAACCTAATTAAGTGGTGTTATCAACTCATTCTAGACATTTCTCCATCTATGCA
ATTAAAGGGTCTACTTGTGAAAATATCATGTTCATGTCACTAGTATGAAAGGTATCTTGG
GCAAATGGAGTTAAGTGTGGAATAAAAACTTTTTATCTCCTTGGTCCTTAATCTCACTGA
AGTTCACTGCAAAAATATAAGCCCTTCTTTCAACAAAGTGGAAGCGGAGAAATTCACCAA
AACCATCACGCTAACAGGTCAATCGTAACTGTTGAACTCCTACAAGGGAAACAAAAACTC
TAGAACTCTCTAGCCATTCTAAAATGCAACAAATAGTGCTTCACAGTTTCTTTTGCACCA
TGCTTGCACATTAGTGAATTAGGAAGAACATTTCCCCTCATCAAATTGTGAACTGTTAAG
CTTGCATATAACGGTGTTCTGTCCATGCAGAGAAAGACACCTTTGAAAAACTTTGGCATG
CCTATGCCTGAGGAAAATCTGACAAATCATTGATACAAAAAACATTATGAAACATCAGTC
CAAATTTCCCATGCATCTAAATCTTCTATTTCCATTTATCCTCCCTATCACTGTATACAG
GAATGCCAAAGAACAGTACAATCAGGCAAGCACCAACTCTGGCTCCCGAGAACCACAAAT
ACCATGCCAATGCACTTACTGTAGGTTATGTAATCTACTATAGATGCATCTTTATTAACA
TGAATACCATATGGATCTGGGAACAGCTTGGTAGCTGCATGCACACACCAGATAAAAGCT
TATTTGCTTGTCATTTCTTACTCAGAAGTAGATGTACTTCAAGAACACCACCCATCCTTT
CTTATTGCCATTCCACAACCCAACACCATAAGAACTCCAAACTGCATTCATCTTTTTTTT
TTTTTTTTTTAAT
>TeaL_22923
GCTCATTGGGTTGTATTTAATCTAAGAAAGGATTGTATTTGCATTCTGGCATTTGACATA
GTCGATGAGGTGTTTAGGGAGATAGCTTTGCCAAACCATCAAATTGATGTGATTCTCCGA
ACAGACGGGTCTATTACAGTTGTAAATCAGAGTATAAAACATGCAGCGGATAAAATGTTT
AGATCATACCTTTGTATGATAGAACCTCGTGGATAAATCACGTGCTTCCAGAGTCTGATA
AACCAACCCAGCAGTGAAGTGATATTACAGATTGAATATCACCCACACAAATCACAGTGC
AAATGACTTGATCGTTGTTTTTGGGAGAGAGTCAGTATATGGGTAAAAAAACAGATCATA
CGTTGTTTCTCTCTTAATCACCCATAACCCATATACCAG
>TeaL_22924
CCACCACCATGTCAACCCCAATAAAATTGTTGACCCTTATGCTGTGTTTGGTTGGAGGAT
TTGGGGAGGGATTTGGAAAGGGAAAGGGAAAAGGTGTGTGAAACTAGGTGAAATTTAGGC
ATGTTTTATTTACATTTCACCTATCTTTTCCATTTTCCTTTCCAAATCCCTCATCAAATC
CCCCAACCAAACACAACATAAGTGATTCAAGTCGCGAGACAGCATTCACTTATGCACAAG
TCTACCAAGAGAATTGAGACCTCTTTTATTTTGAAAATGGTAGGGGATTGTTGGGGATTT
TTGAAAATGAAGTCGATTTGTGTTTTTGGGTTTGTCAAAACTTTTCTTGTTGTTTCCATA
GAAAGCTTCTTTAGCCTTTGTGGCTTGTTCCACATTGAAAACATGAGAGAAGAGATGGCT
TGATAAAGCTCTTCATGGAAGATTACCTTGAATAAGGAAATGTAGGCTTGTGAAGAAAAT
TGTGGTGTGTCATGCGCGTACAAGATATCCTTTCATATGATTCCTATGGTTGCCATCCCT
CCTAATTAACCTTATGTCAAAGCAAAGCCTTGATTGTGCTTTCCTGAATTTACCATGATT
TGGTTATGCCTTTTGGACT
>TeaL_22925
CATAACCAAGCCTCACTCTCTCTATCGTCTCTCTCTCATAGCTCCGCCAATCTCATCCAC
CCACCACTGATCTCCTTCGCCCACTGATCTCCTCTATCTTCTTTCTTATCATCATCTCTC
TCTCTCTCTCTCTCTCTCGCCCCCCTTCACTTCGCTGTTGTTTGAACTCCATTTCAAAGT
TTCTCAGGAACTAAGCATAAGTTATATGAGAGAAAATACGCCACGCAAAGCATGATTGTG
GAACCACCCAGGGGATGAGTCTTCATCGAAACCCTAGATCTAGGTTTTCAGAGAGCGGTA
GTGAGCTTTGGATGCCGTTGATTTATGAGG
>TeaL_22926
CCAAACTACCAAGTACATAGAAAGTAAAATTTTACAAAAATTTAAACAAACTAAATTACT
AAAATATTACTAAACAAGATTACATAAACGAACAAGATTACTGAAATATTACTAAACAAG
ATGACAGCTACCTCAGTTATAGTACGTAAAATCTCTTTCAGAATCTTCAGTTACTGTTTA
TGTTGGCACTCTAACCAGCAGTCATCAGGAGAGAAGAAAAAAAATATCAATAAGAACTAC
AAAACTCTGCACGGATTCAGTGCAACAGGCTTATCTAATACAAACTACTTAAGAAAATAT
CATTTAGTGTTTGCAGACTTCAACCCAGACTTCAACCCCCAAAAGACAGTTTCCAAGGAT
CACCAATGGATGCTGTGTATCAACGATGCACTATCTCAAAATTTTTTTGCATTAGGCCTC
CAGTATTGTTTGTTCACTAAGTGCAGTTGACAAAGGAAACAAGAAGGAAATCTCCAAGGA
TAGAACACCGCCAGTGATGCACTTGCTGGAATGGGAAAACCCGAAAGTAGTAGCAATATG
ACCGAAAGCACACATTCTCCATGACTTAATAAAGGAAATTAAGTCGTTGAAATCGAAGTC
CGATGCAACCTGTGGTGAAAACGGCATAACCTAAAGTCG
>TeaL_22927
AAAACCCTAACACATTTAATAATTCACATATAAAACCCTAACATTCACAGCAAATTAAAA
CACATTCACATTTTCACAAACACAAAAAATAAATACATAAAATTAGGGTTAACTGTCATA
CCACGAAGAGAGAGAGAGAGAGCAGAGACAGAGAGTGAGAGCAGAGAGCAGAGGGAGAGC
AAGAGCGACAGTGAGAGTTGAGCAGAGGGAGATCGAGAGCGAGAGAGTGTGAGAGCAGAG
GGAGATTGAGTCTGAGAGCAAAATCAGTGAATTCAAAGTGTAAAAAACGTGATTGGCTTG
GGTGTCTTATATAAGTGTTGAGCAACACTGAAAGCGTCATTCCAAATAGCGTCTTATTAA
GTGCACAGTGAAACCGCTATTCCAAATAGCGTTTTCTTCAGAAAAGAAATGGACAGTGAA
CGCTTTATTTCAAATAGCGTTTTCTTCAGAAAATTTTTTTACCTTAAAAGCGTGATTTGC
AACCACGCTTTCTTAATTAAAAGCGTGGTTTTCAATAGCGCTTTCACTATTCATCACATT
TTGGGCTCCAAACAGTGAAAGCGCGATTTGTAATAGCGCTTTAGCTTAGTTTGGGAATTC
CGTCCAAACTAGGCCTAGTTTGGGAATTAAGATACAAAATAGGCTTAATATGGGAAAAGC
CTCTGTTCTACGCACACAGAGCAGATAAGCGAGAGAGAGAGAGAGAGAGTAGTGACATGG
CTGTAGAGTCAAAACGCCTTGGGTGCGTGATCGTGTCCGTGGATGGCAGCGAAGAGAGCA
TGAACGCCCTCCGATGGGCTCTCGACAATTTGAAGCTCCGTTCTCCTTCTCCTGACTCCT
CCGGCGGCCACCTAGTCATATTCCACGTTCAATCTCCGCCCTCCATCACCGCCGGCCTCA
ATCCCGGTGCCATCCCCTTTGGCGGTCCCAGTGATTTGGAGGTGCCTGCTTTCACTGCTG
CAATTGAGGCTCATCAGAGAAAAATTTCAGATGCGATTATGAAACATGCTTTGCAGATTT
GCTCCGATAAGAACGTAAAAAATGCCAAAACCCATATAGTTGTTGGGGATCCAAAGGAGA
AGGTATGTGAAGCTGTTGAGGAATTCCATGCTGATCTGCTTGTCATGGGTTCTCGATCTT
TTGGTCCCATTAAAAGGATGTTTCTGGGAAGTGTAAGCAACTATTGCTCAAACCATGCAC
AATGCCCGGTAATGATAGTGAAGGGTACTTTTTGACAAACTGTTCCTGGTTAAACAGGAC
AGAAACCACATTGTAATGATGAAGCACTTTCATGGTCTTTGGTGAATTCTGTTCAGTTGA
GTACCAAATCACATGGCTTAAGGGTACTCTTATCGATCACCAATTCCTTCTACTATAGTG
GTATACTATTTCTTTAATTAATTTCTGGTGGGATAGTTTTTATCGTTCTGCTTGGTATTT
TTATGCATTGTTTGTTTGTTGTTTATTGTACATTTACTTTTTTGACAACAAAATTTGTTG
TGGTTGTGGCTCTGCAGACTTGGTTTCTGCATATTTCCAATAATGCTCTCTTGTAAATTT
CTGAAAGAATTTTCCATTATCATTAATTATTGATTTTGATGGTTTGCAAGTGGGCTTGGG
TTTTATTTGTTATCTTTGCTCAATTTTGGGCAATAACCCTTTTGCATTTTTGGTTCCTTT
CTTATCACCTGAATGAGCACTCAATTTTTATTGACTTTCACTTTCTTCAATTCTTTACTT
GACGTTTGGGATGTGCCATTAACTTTTTATTGGTGCTATATGTGTGTGAATCGCTTTGGT
TCCATTTGAGAATATATATATCGTTTTGTGAAGCATAAAATTAATTAATAAAAGTTCCCA
TCAATGAGCTGGATTCGGCAAGCTGTTGACGATGGTGAGTAGAATCATTTGCTATCATGT
TGTAAATGAAGGCTATACGACACAATACGGACACATTGATATGATAACTTCTAAAAAAAA
GAAAAAAAAAGGATATGGATATGTTATACATACATATATATATATATCAAATATATATGC
TGAGGAACAAAAGGAACTTCATATACCCCTTTTACACTCAATCCAGAAACAAGATCTGAT
GCTATTCTGCTTTGTGTCCATTTTTGTGATACTATTTTTCAAGCAAGTCGGCTGATGAAT
CATTGGCGGGTCTGGCATCTGAACAAATACATTTCATTGCTATGGGAGGGAACCTTCACT
ATTATAGGAGAGGTGTTCATTTGATACTGATTATTATCGGGGAGTCTAGCAAATTCCTGT
GGATGTCTATTTTCTTTGCTGCTCACCTAACCAAGAGGAAGTTATAGATGCTATAACAAA
CTTCATAAAAAGGTGTCTTGAAAAAATTGATTATTTCATT
>TeaL_22928
ATACAGTTTAAAACCGGTATCCTCAATTTCCCTAGCTTTCTCACCCGTCCACTTAGTTTC
TTGTACGCAAGCTATACTAACTCTCCTCCTAATCATAACATCTACCAACTCCATCGTCTT
ACCAGTTAAGGTTCCTATATTCCAAGTGGCTACCCTAAACCTATAGTCTTGGACTAGCTT
CTTTACCCGCGTTCGTCCAGAAAAACGCGAAAATCTTTGCCCATTTTTCATCGCACCCAG
GCGTAGATGCGGCGCTCCTGCTCACACTAAGATCTTATTAAACTATCAATACAAAATAAA
TAACCATAAATAAAAAATTACAAATAAA
>TeaL_22929
CACTTTTATAATATAATAGTAATAGATATAATTAATGAGGCAGCAGGCATGGTATTTTCA
TTAAATTTTAAATTTAGGATCTTCTAGAAAGTTATTATTATCATTATTATTATAGTCTCC
ATTTGTCTTTTTGGTAACTTTATTATATTTTTTGCAACCTAATTTACGTTAGTAATATTT
TATGTACTATTGACTTGATTCAGAAAGTGAATTACGACTTTACCAAGTAATCTTTCACCA
ACATAAATTAGGTAGTAAACCTTCTAGGCAAATGAGTTAGTTTTTAGTAATGAAAATCTA
GAAAAAAATTTCTTTTTGTTTTGTTCTTATATTTCTTTGTGTATTTTAGTGATTACATAC
GCTTCTCTTCAATTGGAGAAGTCTGGATGTGTCTAGTCGTCAAGGTACAATTTCAGATTA
GT
>TeaL_22930
CCAAGGTATTAGTTAGTCCCAAGGTATTAATAGTCCCAAGGCTATCTCTCAAAACAAACA
TCCCATATACTAGTCCCAAGGTAATATAAATCCTAATCCCCTTGCTATAACTCTAAACAA
ACGGGGCCAGAGGGATGAATAGTTGAGATCATTAGAGTAATACATGTGGTGGTCAGAGTT
GTTAATAAGGTACCATACCAGCTGGTACGTACTGTACCAGTCAAAAAAAGGGGAACTGTA
TGCCATATTTCTGTATTGCCAGCTTGCCATCCCGTTTTGGTGATTCCAGAAAATTTCGGC
TGGAAAGTACAAATTTGTGGGATTCACCGGTACTAGAAATTAAGAAACCTTAATAGTTTT
TACTCTTTCCACTATTGTCTAAAGAGTGACTATGCCCTAGAGTTTTTCAGTTCTCCAGGG
AAGGTGTTTGCTCACTGCTCTCTTAGATTTGAAATTGAGTGTTTGTTGATTGCTCACTGT
TCTCGTTTCTGTTCTTTGAACATCCAGAAAACAGACAGGATTCTCTGTCTATATATATGT
GTGTTTCAATTTGGCTATGATATGCATATACTTTGATTATATCTTTCTGGGTTTGACTAT
GAATGTGTTGTATGAATTGCCCTTTGGATCTCTGACTGTTTGTTTAAAATTTGTTTCTTT
GACTTCCTTAACTCGTCTTTTTTGTTTTTGGAGAAACCTTTAACTTGTCTTTATGTCTAC
TAGGTATTTGACAAAATGCCATAAACAGTTTTGTTGCTTTATATTTTGTTTTATCTTGGG
TTAGCTACTGATGCTATTAACAAACACAGGAGCTTTAAAGCATTTCTTTGGACCTTATAA
ATTGAAATTCATTATTGGGTTAATCGTCAAGATGCAATTTGCAAACCAAACTTCTTTGAA
GTTGTATAATTTTTTTCTTTTAAACCTAAGATTAATGTTCTGTTCTGTTCTGTTTTTATT
>TeaL_22931
GAACACTTTCACCTTAAGAGGAGCACATGCGTTCCAAATCTTTTTATGAAACAGAAACCC
CAAATTTCGGACAGAACTTAAACTACTTTGTATTGCTTAAATACTAAGCACTCTCAAATA
TCTGACATCACATTACACAACTCATGGTTTATATGATGTCGCCTAACAACAGCACCTCCT
CATTTCAATCCATGATGTCTAAACAGAAGAATTGTTTATGTCATGCAAAATGAAGCATAT
CGATCAGTGTTATCTCATAAACTCTGAGCACCCCAAGCATTCATCCACTTATGCAAAAGG
CTCATCTAAGTGCCCTAGTATCAATTAAAGGACGTACGCTCACCAAATTCCACAAACTCA
AATTCAATAATTGGATTCACAGTCCAGCATCAACAAGCAGCACCACATACATCTATTATT
ATAAGATAAAGCACACAACTCAGAACAATTTTGAAGCCTTCTCAGGCTTTTTTCTTTTCT
TTTTTTTCCAAGAATGCCCATATTGTTAACAGCTCCAGTAAATAAATGCTAACAATTTCA
AATTCAACCCATATTGGATGTAAATTTGCAAACAAGATTCGTTTGCACCCACCACTAGTA
TCAAATAGAGTAAATTACACTGACCTCTCCTAAGGTTTATAAAAAATACAGCAAGCCCAA
TGATTTTGGCATAATTACTCCGAGCATCTCCAATTCACAACCCCCTTTTTTTCATCAAAT
TTAAATTT
>TeaL_22932
TAGGAGTTGTAATCAATATACAGAAAGATAACAATCTTGTAATACATATCAATCAATAAT
AATACATCAATTTATCTTACATGGTATCAGAGCAAGGTTAAGAACCTAGTATTTTCGCTT
CACCGGCGGGCGGCAGCCTCGCCTTGGCCGCCCGCCGGACCTCTCATCTTCCAACTATTT
CTGCATGCCGGATTTTCATCCATCAAAACCAACCCAGGTACCATCTTGCTTTGCACTCCC
TTGAGGACCAGCCGTGATTCGACCAACACCACCTGCAGCTTCATCTCCGCCGCTGATATC
TCTCTCTACTGGTACAACAATGGAGTCGTCATCAACACCCACCGTCTTGTACCAAAGACC
AGTCTTCCCAACCTTTTGATTTTTGTTTGGCAAAGAAACAACCCAGTTTATGGTCATCAC
CAACCTCAGCCGCCTTTATTCAAACTTTGGTTGACCTCAACTGTGATTGTGGGTTTTCAA
GAATTGCCTGTTTAGAGCACGTTTGGATCTGTAAAACTGGTATATTGGTGGATCCTGGAC
TTTCA
>TeaL_22933
AAAACAAGCAAACAAACAAACAAATCAAGTCAAAGAAAGTAAAAATATTAATGACAGACA
TTAATTCACAGAATTACAAGTAATATTAACAAACATACAAGTATCCGCTATTCCCAAATA
TCAATATACCACATGATATGTCTCACTGAACGTGTGGTCGAGATTGTCCATTGTCCCAAA
TATCAACCATCACATGATGTGTCTCTCTATATGTTTGATCTTGCGGTGGATTTATATTAA
GATATGGGACATGAAAATTGGTACAAATGGTCACATTTTAACTGAGGCCTGAGAATGTCA
ACTTCTCTCTTTTTGAGCATGCTATTCACGGGTCTCAATTTTTTACAGTCATTATTGTCG
TATTCAAATGGCAAAAGAGAAATTGTAGGTAACACAAAATTGTATTTTTGTTTATTTGGA
ATTGACATGTCTCATCCACTATTTTTTGGAATTTCTCATTAATTATTTATTATTTATATT
GTGTTTAGTTAAAAAATTTGGTGATGAATTTAGAGGCAAAAAAAATAAAAGTAGGTAAAA
TGTGATACAATATAATTATATTTCACATACACTTATCTTTTTTATTTCTCTTTTTAAATT
ACTACCTAAATTCATAAACCAAACATAGCT
>TeaL_22934
TCTAATCCTACTTGGGGGGCATATACACTAATAACGTTTACTATATTCTCTCCAATAACT
AGTTTGACTAACATAATCCTATCATCTTTCCTAATGACCACAATTATATTTTCTACAAGA
CCTTTGACAACTATTATTCCTACCACATTCCTATGTCTATCATTGCCCCTATAATATAGC
TTAAAACCGATATCATCTATTTTCCGAGCTTTCTCACCCGTCCACTTAGTTTAATGTACG
CTAACTATACTAACTTTCTTCCTAATCATGACATCTACCAATTCCATAGTCTTACCAGTT
AAAATTCCTATATTCCAAGTGGCTACCCTAAACCTATAATCTTGGACTAGCTTCTTTATC
CACGCTCGTCCAGAAAAATGTGGAAACCTTTGCCCATTTTTCACCACACTCAGGCGTCGA
TGCAGTGCCCCTTGTTCACTTTTCGAAATACCTGGAGGCAGGTGCAACGCGTCACTTTAG
GGGAATGACCTAGTATTTAATCAATTTAGAAGGAGTGTAAACCTTAGTGAGAAATAATTG
GTTAGCCTTTATGACTTTGGGACAGATTCTTTGATTGAAAAAATGATGGAAATTGGAAAA
TAATTGTGTTGTCTCTCCCAAATTGTATGAACATGTTGTAATACTTTCCATCCTAAAATA
GTTATTGATGGGGTTCTTTGGTTATGCTAAATTAGTATCCTCTTTCTGCTGCAGGTTATG
GAGATATACATGCAGTCAATCTGAGGGAAATGATATTCATAATGATATATGTCTCTTTTG
ACATGATTATTGGTGCTTATTTGATTGGTAACATGACTGCATTAATTGTGAAAGG
>TeaL_22935
AGTTCAGCACATGCAGGCACCTGATATCCGTTTCCGAGTGCACGTAACATAGCTTTGAAG
TTATATGAAGATATAACTATGTCTATATTTCATGTAAAAAAACCGCTCGGATCCCTTATG
ACAATGAATTCTACTTTGAATCGTTTAAATGCTAGGTCGTTTCCCTCAAGTTACGCGTTG
CACTTGCCTCCGGGTGTTTCGAAAAGTAAGGGGCGCTGCATCGACACCTGAGTGTGGTGA
AAAATGGGCAAAGGCTCCCGCGTTTTGCTGGACGAGCGCGGGTAAAGAAGCTAGTCCAAA
ACTATAGGTTTAGGGTAGCCAC
>TeaL_22936
GGTGTTTCGAAAAGTGAACAAGGGATGCCGCATCAACGCCTGGGTGCGGTGAAAAATGGG
TAAAGGTTCCTGCGTTTTTCTGGACAAACGCGGGTAAAGAAGCTAGTCCAAAACTACAGG
TTTAAGGTAGTCACTTGGAATATGAAAACTTTAACTCATAAGATGATGGAATTGATAGAT
GTTATGATTAGGATTAGAGTTAGTATAGCATGTGTACAAGAAACTAAGTGGACGGATGAG
AAAACTGGGGAAATTAAAGATACTGATTTTAAACTGTATTATAATGGTGAAAATAGAAGC
AAAAATGGGGTAGGAATCATAGTTGCCAGGGGTCTTGCGGAAAATGTAGTGGCGGTCATT
AGGAGAGGGGATAGGATTATGTTAGTTAAACTAGTTATTGGATGGAATATAGTGAACGTT
ATTAGTGCATACGCTCCTCAAGTAGGATTACATGATCAGACTAAGAGGGATTTTTGCGAG
CAAAT
>TeaL_22937
TAATTAAGCCTAGACCGAAATCCGACTCTAACTTCCAAGCCGAGAACCCGATTCGAGTCT
TATCTTCTCCCGCAAGTCTCTCGTGCCAAGGCGATCGTATGTGCCAAGTTTCGTACTAAT
CCAACGCTGTTTGGTGATTTTGAGGCGTCAACACCTCGAATTTTAAGTTTCTTAAGAAAC
TAGTTTGCCTAGACTGAAATCCGGCTCTAACTCCCAAACCGGGAACCCGATTCGAGTCTC
GTCTTCTCCCACAAGTCTCTCGTGCCTAAGTGGTCGTGTGTCCCAAGTTTCATGCTAATT
CGACGTTGTTTGGTAATTTTTGGGCGTCAACACCTCGAATTCTAAATTTATTAAGGAATT
AGCTTACCTAAACTGAAATCTAGCTCTAACTCCCAAATCAGGAACTTGATTCGAGTCCCG
TCTTCTCCCACAAGTCTCTCGTGCCTAGGTGGTTCTGTGTGCCAAGTTTCGTGCTAATCC
GACATCTTTTGGTGATTTTGGGACGTCAACACCTTGAATTCTAAGTTTCTTAAGGAACTA
GTTTGCCTAGACCGAAATCCAGCTCTAACTCCCAAACAGGGAACTTGATTTGAGTCTTGT
CTTCTCCCACAAGTCTTTCGTGCCTAGGCAGTCGTGTGTGCCAAGTTTCGTGCTAATCCG
ACGTCGTTTGGTGATTTTGGGGCATCAACACCTCCAATTCTAAATTTCTT
>TeaL_22938
GTGTTAGGTAGCCGACAGCTAACAAGAGAAGAAACTATTAAATAAGGAACATGGAAGTAC
GGTAATACCAAGACTATAGATTCTAGCGCAGGATTAGGAACATTGGAGTAAAGATTGCAC
TTGAGAAGATGAAATCAAATAAGATTTTAGGACCCGATGATATTCCTATTGAAGTTTGGA
AGTGTTTGGGTAAAAAGGGGTTGCTTGGTTGACTAGGTTGTTTAGCAAAATTTTGTTGAT
TAGGAACATGCCAGATGAGTGGAGGAAGAGTATTTTAGTGCCAATCTATAAGAATAAAGG
AGATGTCCAGAATTGCAACAATTATAGAGGAATCAAGCTAATGTGTCATAAATGAAAGTG
CGGGAGAAAGTGATGGAATGTCGATTGCGAGATATAGCAGAGGGGTTAGAGAATCAATTT
>TeaL_22939
CCAACTCCAAAAAGAACAAATTGACCTTACAATACAACTCACGCAATCAATTTACATTCC
AGGCTGGAGGTATGTCTGAAATTCTGTCACGATCACAGAAATTAAAAACAGAAAAAAAAT
ACAAAGAAAATACAAATTAATAAGATTTTACAAAATTTGTGGCTAGAACCCAGCTTCATC
TCTTTGATGAGATCTACTTAATTGCAGCAGGTTTCTACCAACAAAGACAAACATGAGGAT
GAAAGCAATCTATTGTGAAGTGGGAGATTTGTTGAGTAATATCATTAATAAAAGAGAGCG
GATGATAAAGGAGAATGATGGAGATGATGACTTATTAGGAATACTATTAAAAACAAACTT
GAAAGAAATTCAAGAAAAAGGAAACAAGAAGAACATCACACTGACAACAGAAGAGGTGAT
TGAAGAGTGCAAGCTATT
>TeaL_22940
CCAACATTCTACTTCCGAGACCAGGCTACCCATTCTATGAAGCTCATGCTACACTTAGCC
ATCTTGAAGTCCGCCACTTTGATCTTCTTCCAGAAAAGGGTTGGGAGGTTGATCTTGATG
GTTTAAGAGCTCTTGCAAATGACAAAACTGTTGCCATGGTTATAATCAATCCAGGCAATC
CCTGTTGCAATGTTTTCACATATGAGCATTTACAAAAGGTTGCAGAGACTGCAAGAGAAC
TTGGGATTTTAGTGATTGCAGATGAAGTTTATGGCCATCTAGCTTTTGGAAACACCCAAT
TTGTGCCAATGGGAGTGTTCGCATCAACTGTCCCCATTGTTACACTTGGGTCTATATCAA
AGAGATGGATTGTTCCTGGTTGGCGCCTAGGTTGGATAGTGACAAGTGATCCCAATGGCG
TCCTTAAAAAATCTGGGATTGTTGATCGCATTAAGGCCTGTCTCAATGTTACCTCCGGTC
CTGCAACCTTCATTCAGGGGGCCATTCCTCAAATCCTTGAGAAATACGAAAGATGATTTC
TTTTCCAAAATTGTTAATGTACTGAGAGAAGCTGCAGACATTTGCTATTATGGAATTAAA
GAGATCCCTTGCATTTCTTGCCCAAGCAAACCTGAAGGATCTATGTTTGTAATGGTGAAC
TTAAGGTTAAGCTAATCTTGTCATTGTTGGAAGGAATTAATGATGATATGGAGTTCTGTG
GCAAACTTGCTAAAGAGGAATCTGTGATTGTTCTTCCAAGAGTAGCCCTTGGACTGAAGA
ACTGGCTCCGGATTACTTTTGCCACTGAGCTTTTTGCCTTCTTGAAGAATCCCCTCATAA
CTGTGGAGGTTTTTTGGCCATATTGTTTACTGATGCCTACATGTTTTATTTGTCTTATTT
ATTTATTTATTTTCTCTCTTTTCAGCATATGAATTTTAAGAACCTTTAGGGTCCATTTAG
ATAGATGTGGATTTCAAATAAAGGGATTTGATCAATTCATTCAATGACAATAACTCAAAT
TTAT
>TeaL_22941
ACACCATGGTCACATTTCAAGTGACCCAACTCATGCGCCAGAACAGCCTATTATAAATAT
TAAACAACAAATCTTAATAGCAGTGTATCATACCAAACATATTAGAAACTTTAAAAAAAA
TTACATGAAAAAAGCATATGCAAAATGAAAAACGACAAAAGAAGTACAGCTCATAGTTGA
GAAAACATAATGTATGGAAATTCTGCCTGACAAAAACATTTGAGATCTAATATAATTTAT
TACCAAAGAAGGTAGCATTAAAACATTCCTGAGAAAGAAAGAAAGAGTGAAGACCTGCAA
TTCCTTTCGTGTCAAAAGCTCCACAAGACTTGTATGAACAACAACAAATGGCTTTTTACC
ACTGACAGCTAGGGTGTATGCGTTGGGTACAGCACTTTGACGCACATAAAGGCCAGGAGC
CTC
>TeaL_22942
GCTGCACGGAGGGCATCCGCGGCCTTTAGTGCCGCGATCCATCCATGCCGAAATCCCCGA
TTTTCGCATCGGCAGACCTCCTCTGCAAGCTTTTCCCTGGTTTTTTCTATTCCGACCTTC
CGGCCGTCATGGAAGCCTTTTTTGTAAGCCCTAGTCTTTACGAACTCAATCGCAAACATG
CTTGCCGTATCCCGATCGGCAATCGCATGACTTATTAGCCGTTGTGTCACCCTTTCCTCC
ACGATCGGGTTAGACTTTCCGGCCGACTGCTCCCCATCGGCCTTGACCTTTCTCAGCTCA
CGCTCGGCCTTCTCCACGCGAGCCTCCAGGCTTCAAATGCGTTCGTCCCTCTGCTCTATC
TCCCGTCGAGCAGCACGAAGATGCATACCGATTTCGTAAAAGGTGTACAGCCCCTTTCAC
CGCCCCATAAATGCCCTCTCGGAACACTTCGAAGTCTCGTCGACCAACCATTGACTGCTG
AACTTCTGGCGGAAAAATCTGTCGCGCGAATTCTACTGCCACATTTGGTTCTCGGATGAT
TGAATCCGCCTCCGTCATCGGTTTGTTATCGACAAAAACTACAAAGCTCAATGGGCGTGG
TGGCTCACTGGCTTCGCTGCGCGGACGAGAGGAACTGCCCCGTTGGCGTTTCTCCCTTCT
GGGTGACTTGCTTTGTCAACGAGAAGAATGACGCCTCTCATGCTCAGCAGATGCTCTAGC
CCCCATTCGAGGAAGTTCGCCACCTCGATTCATCGAGTCCAGCTCTGCCAGTGTCTTGCC
TTCCCCTTTGCTATTGAAGAATAATCCGCTAGACATTCACTCTTCGCTGCAGGGTTGAGT
TTTGTTTAGTTCCTCGTACATGGTTGAGTTTTGTTTGGACACAACCACCTCTCTAAATAA
TTCATGGGCGCATCGCGTTCCCGAGGCGACTTGATTAATGCATGCATTCCGTAAGCCGCC
GACTTTCAGCTTTCCAGCGTCACCCCCGACCAGGGCTAATCCCTTAATACAAACGGTCAA
TGGCTCTCCACTCGAGTCGGCCAAATCCCTTGGCCTTAAGCCGAAAGGATCGTGCCTCAG
CCATTTCACGGACCCGACTCATACAACGGTCTAGTTCATATTTGAGGCATGTCGATCGAT
TTATGCCCCAGCCATTCCATGAACGAGTCCTATTCGGCTTATGAAGCTCATGCACTGGCT
GGGGCAAGGGCAGATTTATTAATCTGATCGGCCAAGTATTTAAACCCAATGCCGATCGAT
TTATGCCGCAGCCATTCCATGAACGAGTCCTATTCGGCTTATGAAGCTCATGCACTGGCT
GGGGCAAGGGCAGATTTATTAATCTAGCCGGCCGCGTACCCTGACCTCATGCCGATCGAT
ATGTGCCGCAGCCAGTTCATTCACCAATTTTTGGCTTTTAAAACGTCCTAATCATTTAGT
CGGCAATTATACAACATTTGACCCAAAGCAATTCCATTCATCAGTAACAGCGAGGTACAA
AATGAATTTTCATTAAGTAAATTGAACACAAATTGTAACCATTTTACATATGAAAATTAC
TAAGCAAAAAACTGTAAAAAGCTGAAAAATACACGCAAATCCTAAAACAAAAAACAAGCG
CCTTTGAAATCAGACTCCAGTGGCTCAACATCCACTTGCTCATATGGAATTGGCGCAGCC
AAAGACACATTAGCGGCAGCAAGGGCTTTGAGCCA
>TeaL_22943
AAAAGTTACTAAATTAGCTTGTTCCCAAACAAGGCCTTAATGTAGAAAAAAAGTCATAAT
TTTGGAAAATGATAATTTGTATGAGACCATTGAGAAGCCTTTGTTAACAATATCCAGTTA
TAATTTTCTTTCTTTTAGACAACAGAGCTGCTTTAAACTTCACATCCGCATCCTGTAATT
ATTTCTTTGGTTTTCTTCTCCCCCGTATCCCGTGGCTTGTGCGTTGCTGCAGCAATTCAG
TTTTGAGAAAAGAAGATGCTGGAGAATGAGGCAAACCCTTGTATCAGCAAGACGACTCGT
TTGCCACGGAAACGTTTTTATCGGGCACGAGCTCACAGCAATCCATTGAGTGATTCCCAC
TTCCCTGTGCCTATCTCCCCTTGCCATGTTGACTATTCCCTTCATTTCCCTCAACTGTTT
CCATCATCCGATCAATTTGACAATTCCAAGAAGATCCAATTTGCAGATATCGGCTGTGGT
TTTGGAGGACTCCTAATAAGTCTTTCAATCCTATTCCCTAACACCCTGATGATCGGGATG
GAGCTGAGGGACAAAGTGACGGAGTATGTCAAGGAACGGGTTTTAGCTTTGAGGGTAGCA
CATCCTGGTCAGTACCAGAATGTATCAGTGGTTAGAACTAATTCCATGAAATACATTCCG
AATTACTTTGAGAAGGGACAGTTATCGAAGATGTTTTTCCTGTTCCCTGATCCTCACTTT
AAAGAGAAGAATCATCGGCGTCGTGTGATCAGCCCACACTTGCTAGATGAATATGCTTAT
GTTCTTGGAGTTGGCGGGATTATATATACGATTACGGATGTGGAAGAACTTGGGGAGTGG
ATGAAGGCTTGTTTGGAGGGGCACCCTATGTTTGAAGCTCTTCTAGATGAAGAACTTGAA
GCTGATCCAGTTGTGAAGCTCTTGAGTGGTGCCACTGAGGAAGGACAGAAGGTTGCGCGG
AATGGGGGACAAACTTTCCAAGCAGTTTTTAGACGCATCGTGCTGTCTGTTTGATCTGAG
TAGCGACAAACAAAATAAAAACATACAGAATCTTCGTCTAGAATGATGTAGCAGCTTTAG
GTTCTCTCATTTTAAAATCGAAAAAGCCCATCAGAATAGCTTCTATTTCTAAGAATGCCC
TTGCCACAGCATTTTTTAGATTAATTTTGTATAACAGTTTTGTTTGTAGATCATTTTCCC
TTTGATTTTGATATATAAAAGTTGGGAACTATTATGTACATGCTCTTCAATTTTGACAGT
TCAAGCCAATTTTGTAGTATTGTATGG
>TeaL_22944
ATTAAAAATCTTATAATTATGTAAAGTGTTGTATAAAAAGTTTAGTGCCCCTACTATTAT
TGAAAATTTTATGTTTGCGATGTAGCTTATAGCGTGTCTCACTTAAAATATCACTCACTA
ATTTTAAAAATTATTTTGTGCTCTTGGATCAAGGTGTCTCCACCTTGTATATAATCTTTT
TTGAATTATATCGCCTCTTTACTTTTCTGTACATTTTTTTTATAAAAAGTCAAAAAGTAC
ACTTATTTAGATCATTTCAAACAAATTATCTGACAAGATGATACTTGTCCATTGTTAAGT
GGATCATTACTCATAGACTAACAAATAGTTTTCCTACTAGTTCTAACTTTTAATGGCAAT
CTACATAAAATCTTTTTTGGATTGTATCACCTCTCGTGCTATCATAGAACACTTCTAGGA
GTTAAAGTTACTATATTATTATTAATGAATTCATTTGGGAAGTGGGTTGACGTTTTTAGT
CTGGAGCTAAAAAATCTCGTTTGGGAAGGATTTTTTGACTTTATGTGAGAGAAATAATAT
AATAATTATGAATTGTATGTGATATTTTATCTTATTAGACGAAAAAACCTATTTTATATT
TTTTGTGACTAATATAATCTTCAACCCAATCCAACCATTCTTCCCAAACAAAGCCATTAT
TATTTGGCTAGTATAGGTTGGCTCTCCAAATCACCCAGTTGCTTTGTTAGTACTTTTGTT
TTGTTTTGGTTTGGTTTTTTTGTTTTTTTTTTTTTTTTGGGGCGATACGGTTTTTGCTTA
AGATTTAAGATTGTCAGTGCTGATTAGGATATAACTTCTATCATAAAACTTCTTCCTATT
CCAATGAACATGTTGTAATTATCTACTTTAAGTTAATGCATTTTATTTTTGCTTAAATAA
TAATAAAATGATTCCCCTCCCTCTGTTTTTTTCTTTTTTCTTTCTTTTTTTCCCTTCTCT
TCTAAATTGGTATATGATCAATAACTTAACATGATATTAGAACATACAATGAATTATATG
TTCAAAGTTCGTCGTTTATCAAAAAAATATAATATTTGAACATGTTTTATTGGTTTATTA
AGGCGAGTCAGACCAATTTTAAGATTGGTCGTTAATTAATAATTTAACATGACATCAAAG
CTAAAAATAAATTACATGTTAGAACATTATCATCTACCAAAACACAAACAGAAATTACAC
TCGTAGTACTTATAGTTTGCTTCATATGTCAATGTAATTCGTATAGTTCTAATTTCATTA
ATTTTATCTTTAAATTTTTTACATTATTTCAATTTAGTTCAACTAATAATGTCATTTTAG
AAATTGAACTAAAATCAAAAGATAAAAATAGTTAATTCACTATCTTCTCAGTGATCAGAA
CCGACCCTAGGCTAAGACCATTGAGGCCTGTGCCTTAGGCCCCTCAAAATTGATTCAAAA
ATTAGAAAAGTATTATAGTATATTACAAATATAAATAGGCCCAAATTATTTTTGTTGTTT
TAGGACGGGGAAATTACCCATAGGTCCCATGTGGAACATGTGGACACCATTTAAAACCCT
AATCTCAATCCTAAAGTCAAATAAGAAGGCGATGAAAAACAAGAACAAGAAGACAATGAA
GAACAAGAACAAGAAGACGCTCATCCCCAGATCTGTGCTTAGATTGAACAGATTTGTGTA
TATATCTTTGTCAATTTCTTTCTCTTTCTCTCTCTATTTACAGATTTTTTTTGGGATAGT
TGTTGATCTATGGTTGTTGTTGTTGATGATGAAATAGATCTATAATATCATTGAAACAGA
TCTGTAATGACTCAGATTTGTACAGATATCACACAGATTTGTAATGAGAAAATTTTCGAA
TTCTGAACAAGTAATTTTCGAGTTTTAGTTGCAGGTGGTGAAAACTGTAAAATTTTGCAG
TTTTATAACATTTTTTAGAACTGTAAAATTTTACAGTTTCATAACATGTTTTAAACATTC
CGACGAGTCTCCGGCGATGTTGAATATTCTGATGAGTCTCCGGCGACCGTTTGACGGAAG
TCCGACGGTAGTAAGATGTGAACAGTGTTTGTAAATTAAAAAAAAAAAAAAGATTTTTTG
GTAACAATTAAAAATGTATTGGACTAATTGGTGCAAGTATTTTGTTTTGGGATTAGCTGG
GTTTTGAACTTAGTACATGGGACTTATCAGTAAGTTCCCCTTTTAGGACCAATCTCAAGA
TCCAAAAA
>TeaL_22945
ACTCAAATTCAATTGCTCTTGGACAAATATAATAGCACTCGTATGAGTGATAATGAGAGT
GTTGGTGATCATGTTAATCAAATGGAATTAATTGCTAAAGAATTATCCAACGCTGGTTAC
GCTTTGTCGGACAAGATGCAAGTAACTACCATACTTAATAGTCTTCCATTGTCTTGGGAT
CATGGTATCACATCTCTAACGTGGATTGATAGAAATTGAATTGCTCTCCTGGAAATGACA
AGGTCTATGATAGCTCATGCTGATCTTCCTATTCATTTTTTGGGGGAAGCCTTGTCCACC
GTTGCGTACATATTAAATAGATTCGAAACAAAGGCCAAACCTCTAACTCCTTACGAATGC
TGGCATGGAACTAAACCTAATGTTCAAAATCTCAAAGTTTGGGGATGTAAGGCACATGTA
CTTATTCCTAAACCTTTAAGGGATAAATTGGGAAGCAAAACTTGGGAATGCAAGTTTATT
GATTATGTCAAAAATGGGAGTGGCTATCGTTTTTACCATCCCGAACGTGGATTGATAGAA
AGTCGAGATGCTATTTTTCTTGAATCCACTGATCTTGTTACTCCTATTGAACAAATTAAA
TTGCTCTCTGACGTATCTCAGGATTCTTCTCTTCCTTCTTTGTCACACAGTCCACATATT
CTCCCTGAACCATCTAATAGTGGGAGCAAACGCAAATTACATGACGTTGGTTTCCCTGCT
TCGAATTCTGAAATAAGTGGGAGCAAGAGAGCAAGGCATCCATCTACGATTTTGAAAGAT
TGTTATGTTTTTCAAGTTGAAGAACTTAATAACTTAGTAGATGATCCTACTAGTTATAAT
AAAGTAATAAGTAGTAATGATGCTACACTATGACTTGAGGCAATGAATGAAGAACTTGAC
TCGATCAAGAAAAATGATGTTGGGGAATTAACGGACCTCCCAAATGGAAGAAAAGCAATT
GGTTGCAAATGGGTTCTTAGAAAGAAATTCAAAGTAGATGGAAGTTTGGAGAAATACAAG
GCCAGGTTAGTAGCCAAGGGTTTCACTCAACAACCTGGAATAGACTTCGTAGATACATAT
TCTCCTGTTGCAAAATTTGCCTCAATAAGAATTCTAATGGCGATAGTTGCCAGGATGGAT
TTAGAATTGCATCAATTAGATGTTAAAACAGCTTTTCTCAATAGAGAATTAAAGAGAAAT
TTATATGATGCAACCTGATGGTTTCTAGAACCAAGGCAATGAGGATAAAGTCTACAAGTT
AAAGAAAGCTCTTTATGGACTTAAACAATCTTCAAGACAATGGTACTTGAAATTTCACCA
AGCCATTTTAGAAATTGGCTATGTTGTGAGTCCGTTAGATCACTGTGTTTATAACTGGAA
AAATGATGACAAGTTAACAATATTGTCTTTATACGTAGATGACATATTATTAGTAGGAAA
TTGTCCAGATATGATTATAAAAACCAATACTTTCTTAGCATCTAGATTTGAAATGAAAGA
CATGGGTCTTGCAACCTATGTTCTAGAAATTAAAATTTCAAGAGATAGAAATTCAAAATT
ATTATATCTAGATCAAGAGAAATATCTAGACAAGGTACTCAAAAGATTTAATATAGATAA
CTGTAATTCTTTAAGCACGCCTGTTTGCAAGGGACAAAGTCTTAGCAAAAATATGAGTCC
TCAAACTAAGTCTGACGTTGAGGAAATGAGAAATGTTCCGTATGCTCAGGAAGTAGGCAG
CCTAATGTATGCTATGACAAGCACTAGACTTGACATCTGTCATGCAGTCGGATTGGTAAG
TCGGTTTCAATCCAATCCAGATAAGAAACATTGGCAAGCAGTCAAAAGAATATTCAGATA
TTTAAAAGGCACTAAAAATTTGAAGTTATGTTTTAGTTTGTGTGATCTAGACATAAAAGG
ATACACTAACGCAAATTTTGCAGGAGATGTAGATGATAGAATATCTGCTAGTGGTCATGT
GTTCTTGTTTGGTGGAACAGCAGTTTCTTGGTTAAGTAAGAAACAGAGTTGTGTTGCAAA
GTATACTATGGAAGCTGAATATATAGCTTGCAGCACAGCCGTTAGTAATGCGGTCTGGAT
AAAACGATTTGTTGATAGTTTACAATTAGGTATACCTGTCAGACCGGTCAGTATGTTTTG
TAACAATCAGTCTGTCATCTCATTAATAAAAAGTGGAGCAAATAGCTCTAAGGGAAAACA
TATTGATGTTAGTTACCACTATATTCAGGACATAGTGGAGAGAGGTGAAATTAAAGTCAA
CTATATACCCTCAGAAGAGATGGTGGCTAACCCTATGGCCAAAGAGTTGTCTTTGGAAAA
ATTCAGAGAACATGTAGCTAATATGGGATTGAAAAATACCTAGCTAGGTGGTTTAGCTAC
TTATATAAGAGCATAGTCGGATGACTCTGGGGACGCCTAGATAACCGATGTTTTGCGACT
CTATCTTGCATAGAAACATGTGTTTGGTCAGGTAACAAGATAGAGGAACTGACAAGGTAC
GGATATCATAGTTAGCATGAGATGTAAAGTCCATAATATGCAACGTGCTAACTAGATGAT
ATTGTCTGCTTAATCAGCAAAAAGTCATTGATAAAGTGTGTTAAGGAAAACCTTCAGGAA
TGAGTCATAAAGAAAGTACTTAACAATAATTTCAGTGCAAGTCGACACATGAAAAATGTG
TACCGCTGAAGTCGTCAATGGTGATTGGGTATGGACTATGAACCCATCACTAAAAATTGA
TGCCGTTCACTTGTTACATAGAGAATTGAAGTCATTCGAAATGTGTTGTCAATGGGAGAA
CACATTCGTACGCGTGCGGTCAGATTGGTGGCAAAAACGTGCGCACGTATGGCCAAGTCA
CAATCAGACGTCGATCTATGAGGTAATTTCATAGATGAAAGTTGGCATGAGGCAAAATTT
TGGTACCAAGGTAAACATGCCTAACTCAGGTTTTATCACCAATATTATAATGTGATTAAG
TGGGAGATGAAGGTTTGAGAGGTGATCACACCATAATATGGTGGACCCTCTCACACCAAA
TCAAATCCTTATATAGTGATTCAATCTTCCCGCAGGAAGAAGGTACTGGAAGTAGGAAGT
TCAAGATTTGAATGAAGAGTCACAATGGTTTAGAAACATGGTGATCATTGAGTTTGAATT
CCATAAGTTGCAACCACTAGTTGACAGCCACCATATGCTATATACATATGGACAAAGCAT
AGGTTCAAAGCACTTGGATTTCTCTCAATTTTTCCTCTTCCAGATTGTATTCTTCTGCGT
GAATAAACACCCTCACGGGAACTTCGATCCATTGCCATTGTTAAGTTAATCTTTCAGTGG
TATCAGAACAGTGTTAAATTGAGTACGCAAGTGTTGAATTATGATATGTAGGAGGGCAAA
ATTTTAGAATTTATTTTTTCCAAAAATTTAGAGAACAAATTTATAAATATAGTGTCTCAC
GTCGGTGACTTGTATTTGGTTGTTCAATCACTATAAGCACAAAAATAACCCAACAGTGCA
CCCAAAGGAAGTTGTTGTGGTTGGATACAACGGAAGTACAAATTGCCGAAATCAAGTCCG
AATATTGTCTAGTGAAGGAAGTTTTACAATTTTTATTTTCCTTTTCGGTTGCCAAAACAC
GTCTCTATCTTCTTCATTTTGTTCATTTCAAAATTTCAGTCGAGACAGTGAACTTCATTG
TGAAAAACAACGAAGAATTGATCCTGAAAATTTGAGTTTTTTGTCTCTTGTCTTTGACGC
CATTGCCGGAGATGACAACCTGAAGAATAAGACCATTGGTGAAATTTGTTTATAACAATC
ACAGGCCCTGTATTTGATTAGTTCTTGGGCCAGGTCCAAATCCAAGAAGCAGGGGCTCAA
GAATTAAAGTTTCTACCCGAAACCCTATTACTAGGTCCAATACGGGTCCCAAACTGTTAA
GCCCAAATTAAAAAGATAACGGGGAAATTACCCATAGGTCCCATGTGGAACATGTGGACA
CCATTTAATCCCATAACTTTTTGAGTACACCCAAAAGTCCTTTCCTCTCTCTCTCTGCTT
TTTGCTTCCCTCTTTACGCTTTCTTCTCTACATTTTTCTTCCTTCCTCTTTGCCTCTGTT
TTCAGCAGCAGCAGCAGAGCAGTCCAGCTTTACCCAAACGTGAGGATAACAACAAAAGCA
AAAATAAAACTGGCAGCATCCAAGTTCCAAGTCAAGATCCACCGTTACCAAATCATGTTC
TTTCCACTCATGCTCTCTCCATTTCTGAAATTACTTACCACTGGCGCAATATCTCACTTG
ATCTAGATTATATATGAAGTCATTCACTGAATAATGCAATCCTTTTGTAGAAGTCTTCAT
CCAAATCGCAACCCTGCTCTTCGAAAAAATCAAAATCAAAACCTAAATCTAAATTAAAAA
ATCAAAATACACAAATCTACCAAATTTACACAAATCAAAAAAACAAAAAAAAAATAATAA
TAATAACAGAGGAAGAAGGAGAGAATAACAGATTCTGAACAAGTAGTTTTCGAGTTTTAG
TTACAGGCGGTAAAAACTGTAAAATTTTGCAGTTTCAAATTTTTTTGGTACTGGAATGAA
TCATGGTATAAAACTGTAAAATTTTACAGTTTCATAACATGTTTTTCAGTTTGATTAATT
TGACTCTAGCAACTTCCCGGCGATGTTGAACATTCCGACGAGTCTCCGGCAACCGTTTGA
CGAAAATCCGATGGTAGTAAGATGTGAACAGTGTCTGTAAATTAAAAAAAAAA
>TeaL_22946
GAATATATTTTTAATAAAACCATCAATAACAATGTAACAGGAGTAAAGAAAAAAAAAAAC
AATTTAAGCTAAAATGAAGCGACTGCCAAGTTGGGGATGCACACCATTAATCAATGTGCT
GCATACCTTAGTTTTCAATGCAAAAATGTTTCCGATATTTTTTCCTCTTCTTTTGAGTTT
GGAAGTTTTGGGCCACATTAATGCAGCAGAACTTTTACATCCAAAGGTTCTTCAAATTAC
TTTGTTTGAACTCAAAATTAGCTTAATTATGTGGCTTATGCAGTCAACATAAAACCATGC
TACATGGCAACCTCAGCCACATATGACTTGAGCAAATGAAAAAGAAAATTTACACAAAAT
CCTACAAGAATTAGTCAAACTTCAAAATATTCTTTTTCAGTGAAGAAGATTACCTTGAAC
AATACTTACTAATAAGTGGATTGCAAAGTAATTAAACACTTTCAACACAACTATCCCCAA
TTCTGGGTGTACACAGGTTCCAGATAATATAAAGAATTCATTCCAAAGCATTCGAAAAGG
ACTGAAGTTCATGATGAAAAATCTACAATATTGTCCTAGCCAGCAAATCATTGGGGGCAA
GAAATAGAGTAACTCAAAATTGCATAACAGAGTGACTCATAATACATGCAGGTTCTTAAA
GCATAGGTGTAATGCCTTAACATCCAGAATCCCAAGTTTTCAAGATATTGAAGATGCCCA
CAATAAATGGTCGTAGCCTCGTGGTAGTAAAGCTCTCATGTGAATCGTGCAATCACTATT
TGTAGCATTTAAAACAATGGAAGAACTTTTCTCCAGCTGCTAAGATGTTGATCTAGAGCA
AGAGGCTTCAACTACAACAGGCACAAACAACAAATAAGAATTCGTATAATTAGCCAACTG
GCAACGCAAAATCAACTTTTAACCATCAATGAACCTTTCATAGCAGCTCAGACAAAAGTC
TGAATATTAACTGAAGAATTTCTATGCTAGTTAACCTTTCATAGCTGTCAATACAAATAA
TAATTTCTATTTTAGTTAACTCAAGGAACTTCATGGACATTTTTGATAAGTCTGAATTAT
TATTTAAACATGCAGAAACCCCCTTAATCTATTCCTAGCAATCCTGCGTGTCAAGCAATA
AACAAAATTAATTACCACCTATC
>TeaL_22947
AGCGGCAAAGACTCCATATTGGACAACATGCTTCACTCTCTTCAACTCATCCCCAGTGGC
ACCCTTGAGCAAAATCTGAAAGAAAGATATGCATGCCTCAGTTCCTGTTGAAAATTTTAA
TTATGCATTACATGGGCCAGATGGATTAAAAGGATAACTAAAGTACTGTACAGGGGTCCA
CCAGTTGCATAATTGAACCATTAGGGAATTTGCAGGCATTAACAACCCCAGCCCATAAGT
CTGAGCTGGAATGCACATCATTGATGATCTAGAGCCTGCTTACAAAAAATTTCCTTGTCT
CCAATACATCATTTTTCTACACTACAGAAACAAGTTTCAAATGGATAGCCTAGATGGAAA
ACACAAACAATTCTCACTATTAACTAACATTTATGAGGTCACCATGATACTATTAACAAA
GTGTTACAGTGTGTGGGCCACACATCTATTTTTTTCCATATTAAAAAAAACCATACTGAG
GTGTCTGTATTGAAGGACTTACAGTACAACCCAATGGCTTCG
>TeaL_22948
AGTGATCCTTATGAGTCATACACAATTCGGTTGTTTCTTTGAACCTAGATCTTAGGATCT
CCAGTCAACTAAGTTGGGTAGCCATTGTGATAACTCTTATTTAATAGGCTCAAGTCCCAT
TCCCCTTGATGAATTTTCAACTAACTCTCTTGCTAACCCTTTGGTTAGTGGATTCGCTAT
GTTGTCTTTAGACTTCACATATTCAATGGAAATAATTCCATTAGAGAGTAGTTGTCTTAC
GGTGTTATGTCGACGACGAATGTGTCGTGACTTACCGTTATACATATGACTATGTGCTCT
ACCTATTGCTGATTGATTATTGCAATGTATGCATATAGAAGGTACTGGTTTTGGCCACAT
TAGAATATCTTCAAGGAAGTGGCAAAGCTATTCTACTTATTCCCAACTTTATCTAAAGCT
ATAAATTCTGATTCCATAGTAGACCTAGCAATGCAGGTTTGTTTGGAAGATTTCCAAAAT
ATAGCTGCACCACCAAGAGTAAAGACATACCCACTGGTGGATTTTGAATCTCTAGTATCC
GATATCCATTTTGCATCACAGTATCCTTCAAGTACTGTTAGATATCTAGTATAATTTAGC
CCAATGTTATGAGTAAATCGGAGATATCTTAGAATCCTTATAGTTGCTTTCCAATATTCT
ACTCCTGGATTACTCGTATATCTATTTAATTTGCTTATTGCATAAGTTATATCAGGGCGA
ATGCAGTTCATCAAGTACATTAAGCTTCTAATAATTTGGGCATACTCTAATTGAGAAATA
CTTTCTTGTACATTTTTAGAAAAACAAATTAACATCCACAGGTGTTCTAGACAGATGATG
ATCATCTTTACTGAATTTGTGAAGTATTTTCTCAATGTAATGTGATTGTGACAAAGCATA
ACTTTCTGATATTTTGGTAATTTTCATACCAAGTATTACATCAGCAGTCCCTACCTATGT
CTTTCGTGTCAAAATGTTTATTCAGCATTTTCTTGGTAATTTTAATCATATTATTATTAC
TACCTATGATGAGTAT
>TeaL_22949
CACAAATAATTATATCTTGATATTATATTATCTAGGAATATATCATAATATTACATAGTT
ATATATGTGCATAATTTATACAAAATTAAACAATTACTTTATACCAAATGAATCTTGTAT
CTAATTCTCTTACATAATTTATTAGACTACTAGACCATATTAGTTAAAAATCAGACAACT
TAACAAACATATACCTTATCCTCCTAAGCCATCTGCTAATACATTTACGTATCTTTTTTA
TTTTTCATTTAAGTTTATGTGAAACTTCTATAGGATTATTCTTAATAATTGTATGTTTTT
TAAGGATATAAGACATTTGGGTCAAATTCTCAAACTTCAAAAATTGTGTTTAGCAAATGT
CCAAGAAGTGTTGGTTTTTGTTTTTTTTTTTTGCTGTTATTTTTGACCAAGAAGTGATGG
ACACGTCACAAAATGAATCTCGGACATGTCCGAAGTTATGATTTTTTTTATTTTAAATTT
TGGACACGTAAAAAAGAGTATAGGACACATGTCCAAGCATGTCCAAGGAGTGTTGGTGTC
TGACATGGATATGTCAATTTCTTAGAAATGTCTGTGCTTCTTAGATATTGGGCATACCTA
AATTTCTTACCCACTAGATACAAGACAGTTGAGACCCAGCGGTGAATTAAATTAATATAT
TTAATTTTATGTTGCTTCAAAGCCAAGCTAAAAGAAATACTCAAAGGCACTAGCAGGTTG
TTCAAGTTCTAAATGTTCCGAAAAAATTCCTCAAGAAACAAAGATCTGGAGTAGCTATCA
GTGGTTATTCTTCATCGCCACGTTTCCAACTGTGGTTTTCACCTTCTGTTTCCAACTGCT
CATGATAGACAATTAATAACACCAAACTGAAAGAGATAATGGATAATTATTTTGAGACTT
TACGTCAACCATTCAAATTTCACTCTTGTTCATTATAGATTCTAGAAGTCAAATTTTAAA
TATAAATCCAAGTCAAATCAATCCAGAATCGATGGTCCTAGGGAATGGCAGTTCTCTCAC
AATTTTGTAATTTTTGTCCCATAATTAGCATGACATTTAACAACTATCAAACACTCCTTT
TTTTAGCTAATTACTAGAAATCGTGATTGGAAAACTGAAAATAAATTTAATGAGTAACAA
GATATATCCTCATTAGATGACTTTAAAAAAGGATAAAACTTTTTCTAGACCAGAAGCCTT
TGCTTGGGAAGGTATCCTTTTTTGAGCTTGACTTCCCACACAACAATTATTTTAATACTT
TTTTTATCAGCCCAACCACTCACCAAACATATGTAAAAAGTCTTAGGTTGCGTTTGGTAG
AGCTTTCTAACTATGATTTGAGAATAAGAGTTGTATTTTGAATTTGTAAGTTTTAAAATT
ATGATTTGAGTGTGGAAAATTTGTTTGGTGAAAGAGTTTTGAAATGAGTTTTGAATTGAG
TGGGAAATTTTTGATGTGACAT
>TeaL_22950
GTAATAGACAGAAAATAACATCAAGAAATCAATCAATAAATACATCAATTTTACATTATG
TATAAACATTGGGCTTATATATATGCAAATGAGAACCGGCCACTCATATTCCAACTCCCA
GCCAGGATAAGGGTAGTAGAGTTTTGTAACATATACACCAATGGGATCTCAATCCAAGTT
CATCCAGTCCACTACTTTTGTATATACACCAATTTAATCATTGCAGTTGCCATTCGCATG
TGTGTTGGTTAATGCATATTATACGCAACTCCTCCTCGATCTAGAAAATTGACTCTTCTT
TTTTCTTTTCCTTTTTTTGATTAAGTCCTCGTTAGTCAAAGATTCCCTTTTCTCTCTACT
TTTTACACATCTTTTCGTAAAAAGCCAAAAAGTCATCCCATTATAGCCAAAATTTTACTA
AAGAAACCTGTTCCCAAACGAGGCCTAAGTAAATAATGGGTTTACTCACGTAAAGCTCTC
AATCAATCAACCAAGCACAAACCCACATCTTTCTTTCATTCTCGCTAAAAATATCAACAC
AATTTTTCTATAAAATCAAAGACTCAAAATGGGTTAGATTTCAAAGATAAGCAGAGACAA
ACAAAGAGAGTGGTGGTGCAGATGTTGGTAATGCCAACAGTGGTAGAGTGGGATGTAGTG
GTTGGCATGGGAGGGGTTATAGTGGTCAATGATGGAGGATGTGAGAAAGAGAAAGGATTG
GCGGCTACGGTGGTGTGGTTGGCAGCCATAGAGGTTGGCTGTAAGGGTTGTGAAGATACA
GTTGGGGATTATGAAGATGGGTATCGTAGAATGGGGTGTGGTAAGTTTCGTGATCAGGGC
TGGTAGTCTTTGGTGAGAGAGAGAGAAGTGGAAGAGAAATGGCATAAAGGGGGCTAGGGT
TAGGGTTGATGAGTAACAGCAAAAAGGTGAAAATAATGAGGACGAATAAGCTATATCAGT
AATGATGAGGACGAAAATGATGTTGCCATGTCAGTAATCCATTCAAACTGGTAATGAATC
AACCGCAACATAACTTGCCATGTCCGCCTTCCAGCTCTGTTGTCTATCATAAGTTCACAC
AATGGCCATTGACTGTTTCTCTATCCAATGCAAATGTCCATTTTTGTTGGGGAGGGAACA
AAATAAAAATAAAAAATCTATTCTAAATCAAACCAGTCCGAATTCTATGAGTTTCCATTC
AAAAAAGTAAGGGCCTGTTTGGTTTGTGTTTTGTTTCATGTTTTTGTGTATTTTTTTCAA
CAATTTTGTGAACACAAAATAAAAACAAGTTTGGCAAATGTTTTTATATTCTTAAGAAAT
CCCACACCAGTGCAATTCCAATAGTTTTTTGAAAATTGCCTAGAAAACAAGGCTCTGAAA
TGAAAACACAAAAAGGGTGCTTTCACTAGTTAGCATGAGAATGAACAGTAAATGAAAGTT
CACTCCCACTATAAACGCTCTTGGAAAACAAAAGCAAAAAATATGGTAGCATTTGGTAGA
GTTTTCTAAATATGATTTGAGAATAAGAGTTGTATTTTGAGTTTGTGAGTTTTGGAATTA
TGATTTGAATGTAGAAAATTTGTTTGGTGAATGAGTTTTGAAAAGAGTTTTGAATTGAGT
GAGGAATTTTTGATGTGACATATGATATCTGATACAAAAA
>TeaL_22951
GGTTGAGGGCACGCCTGCTTCCTTAATTATATCATTTCCTAAATTGTATCATGCATCTAT
TATATATACATAGCCTCTACCCCATTCATGGGAAAGCAAAATAATTCTTTTCATTATTTT
GAAAAAGCTTATGAAAATGGACTTGTACAAGTGTTGCTATAAAGGGTTCGCTATTTGATT
TGAGACAAAAATTTATCAGGTGGCAGGGCTTTATACCCATTTCCGGCAGATAAAATTTGT
TCTTATTGGCTTATGCTAGGTTCAAATGGAGAAGTATAAATCTATTGTGATGACGGTTCA
GTGGGCTAGTTTTGCGGTTAGATTCTTGGAATATCCACTTTTGGTTTCCTAGAAAAAATT
TTAAGTCCATCTGTTATTAAGTCGACCAAGCAATAAGAGTTGTTCCATACAACTTAACAA
GTTCTGTCTCAATTACTTGGGGTAAGCTACATGGATCTAATTCCTAGTTGGCTCTACAAG
AAGTCATACCATCAAAAAAATCTAATTCAATAATCCTTTCTTATCACCTTAACCCCTTCT
CTTTGGCCTTCATCTGTTTCTTTTACCACCATTAATGTCCTTCAAATCATCCTCCTTGCA
AGAGCGTTGGTTTGTTTACGTTGCACATGTTTATACCATCTGAAATGGCTTTCCCTCATT
TTATTTTCTTTTTTCAACTGAAGTCACTTCTAACTTCCCCAGAATTATTTATCTCTATCA
CAGTGTGTAAAATCCTCAGAGTCTAGTTAAACTGTAACAAATCCAAACTGGGCACTCTTA
CAGTCTTAGTTGTGTAACATCCTCAGAAACCTTAAGAATTTCCCCATAAGGTTCAAAATT
CTGTCTTTGACATCATCACATTTTCTCTAGTAATCCAAATAGGATGAACCTTCCATTGAC
GCAGCAGTTCAGTCATCAGCACTGTATAAATCTATGCCATTCAGTGACTGTACCTTTCAT
GATTTTGGTGGGGTTATTTTATCACAAGGAGAAAAAAAATAGAAAAAGGAACTTCTATTG
AAGCCAAACAAACATGTTAATTTTTGTGCTTTTGAGAAGTCGTAGTTTAGGTCCCACGAG
TGAGGTGACCTTTTTTCCTTTTGAGTAAATTTACTAAGGCTCCATTTGGATGGATATGGA
TTTCAAATCAACGGATTTAAGGTTAAATGGATAGAAAAAGAATGGAAGAAGATAAGTTGA
TATTAAAGTGTATATATATTTTAGTAGAATCCTCGTCGCTAGAAAGAAATCCTTAGTATG
ATTTCATATAACTAGTATGAATAAGGCTCACACTACTAAAAAAATAATCTTTTTTAATCT
TGTTCCACCTTAATTCTAAAAGAAGGCCAAGCACCAAAACATGGAGCAGGCTAATGGTGC
TAAAAGTAAGATAAGAAAACCAAGAAAAAAACTGAACTAGGTATGAAAATAAAGTGAAGC
TTTAAGAATTTCAAGCTTTAAAGCATTTGGTATAATGAAAAACGAAAGTAAATGAAAAAC
GTTTTCCGTGGTCAATAGAAAAAAGCTTATTTGGGTAGAAAATGTTTTTCACTTTTGAAA
GGTAAAAAAAAAATTCGGGATTAAAGTCTCACTGATGCCACCACACTACCACAGCCACCA
TCACCACCACAACACCCCCACCAACACTAACACCGCTATTAATACAACCACTAGTACATT
AGTTTCAAGGACACAACCAACCACCTCCACCACATCTCCACCAACACTAACACCACTATT
AATACAACCACTAAACAACCAAATATAGGGTAAAAAAATTCCACAGAAAACATTTTATAG
TAAACAGGGAAAATGTTTTTGCTGAACAAACATAATGAAACATGAGAGCATAATTTCCCA
CGACAACCTACATGGATAAGATAGCCCATTATCTAAATCAAATGAATTCTTTTTATTCCA
CATTGAGGCAAGGTTAAATGAAGCCCATATGAAAGACAATACTCGATTCATGACTTCCCA
CTTGTTTTGCAAGATGACAAGCAAATGATAAGAACATTTGGTATCACCATGGTTATCAGA
ATCCCAATCCGGATCTCACGATCCTATGATCTTCCGATCCATTTGGGCACAATCAATCTG
GATTGTGTAAAAAATTCCTTGTAGGTAGGATCTCCCAATCCTGATAGTGGGATTTTATAG
GATCGTGGAATCCAAATCCGATCCGAATCCGATCCTATCCGATCCAATTTACAAGCCTTG
TTTTGTATTGTATGACATATTTTGTTGTAAATTTTATATTTGTTGTCTAAATACCAATTT
ATGTTGTCAAAATAA
>TeaL_22952
AAAATAGAATCTTTGACTTTTTGATATAGGTTGTTAGCTCATTGATTTTTTTAATAACTT
TTTGGCTAAAAAAGCCATTTGCCAAACGAGGCCTTAATAAGGAAGTGCTATATGTCCTTG
TAACCGTCAAAGTTGACCTTCCTTTCAAAACAGTTTCACCAATTTTTCCTTAGGTTTATG
CGATGCAAGATGTGATTAAAAAGAGGTTGCAACATATGCGATGCAAGATGTGATTAAAAA
GAAAGAAAGAAAAAACATATTTGATTTGGAATGATAATCTAAGTGCAACTGAAATAACTC
TATAACATAAGTTTATATGATGTTTAATATTACCATATTCAAAAAATAATTAGTTTGACC
GTAAAAATAATGATTTAGGAAACATTATAATATGTGTGTAAAAATAATGATTTAAGAAAC
ATTATAAGCGTGAAATAAGTGTTGCCAAGTTTAATAACATTTCATAACATTAATGAAAAA
GAAAATCATCATCTAACCTTTGTGTTTGGATCTAGGGTTTGGACATGAATTTATGGGGAA
AAGAAAAAGATAAGAGGAATGGTGAAAAAATTTAACTTATATTTCATTTGTATTTCTTGC
ATTTTTTCATTTTCCTCAACAAATCCCTACTAAACTCATAAATTCAAAAACAACTTTAAC
GTCTTAAAGTTGAAGGGCTAGAAATATAGTCTAACTGATTTGATGCGGTTTCTAGCAAAC
TAAAAGTTGATAATCGAAATCTCTTCCCTTGTTAGTAATAATTTATTTAAACTACTTCGA
ACTCATAAGTTGTAAACAAAAGCTTCATCAAACACTTTTACACAAATTTTTAAAATAAAA
AATACTATAAACAACTCTATAAATAGAAATTTTCGTAAGGGTTTCTAACAACAAATTAAA
GTAGAATTGAACAAATGTAGTTCAATAACTAATAAAGTCGATCAATTGTGGGAAAATTTA
GAAACCCAATGTGCCATTCAAATTTCATGTGTTTTCTTTATGATCATATGAAATACAAGA
AAATTGTATTTATATGTGCTATTCAATTGCAATGAGTAAAATTAATCACATTTTACCCAA
ATAATGACACTTTTCCTTATTATAGCTCTGTTGAGTTTTGATG
>TeaL_22953
ATCTTCACCTAGCACACCTTGCCTTAATACAGTTTCTAACATGCCAGCTGTCTGGTACCG
CAGTGCAAAGGCCTTTTCATTGGGGAAAAAACCAATCTGCTGATATTTGTCTACAGTAAA
CATGTTGGTTTCCTTGATTTTGTACTCTGCCCATTCCGGCTCAAATGCATCTCCTGATAT
TGAAGTGGTCGATGGCGGTTGTTTGATGTATAACGTTTGAATTAAACTAAGGAGTTCATC
TTCGCCGTAGACATTACCGCGAGCTTCGTACTCAATTTATGCAGACAAATTCACATTAGA
ATGCTTTCAATTGTTGGAAAAGGGTATACCTAAAAATATTCCACAACCTTTTCTTTCAAG
GTAACAATTCAATTAGTTTGTCAATTTGAATATATCCAATGTAATTGATAGATTCGTTTT
GTTATTTTACTTTCCTTTGAAACATATGTAATCTACAAACTTATACTTTTATTAATTATG
TCCCAAACACTTCAGATTCATTGATTCAAAGAATTAAAAAATGCTTACTAGATAAAGGCT
GGACTGCATCTCATCATATGTATATATACATTAATGTTATTGCACACATAAATGCTATTT
CAAGGATTACATCCGAACAATATCTACTTAATCTTGCCGTGTCAAACATAGAAACCCAAC
GGCACTGGCGGAGTGCAGGCACAATAGGCATGTCTGAAGGTCCCATTGAAATTGAATTTT
TGTTAGTCTTTTACATAGTCTTGTCCAAAATTAAAGCAAAAACTAACAGAATTCCATGCA
AAAAAATGGCAACCATCACCACAAATGCAATGAAAATTTAAAACATAACATTTCATCAAA
GCATAAAGCCAACCCTATTGGGAATATTATACAGATTCATTCACTATCGAATCGTATCAT
AAAGGGGAATAGTATACGGTAAAGAGTCCTTCAACTTAATTTTAATGGTACAGAAATTTC
ATTATGACCCCAATTAAACTACTAATTCTTATTGCAAATTAAAATGTGATAATCAAATAA
CAAAACATTGTTGCAATAAAATTCACAACAATTGGGCAAACAAACACGCCTACATTTATC
TCTAATACACACCCGCACATACTTGCTGCACATTACTTAAAAATATATATATATATATAT
ATATATGACCTAGATGTGAATGTGTTAAAGCCCATAACTTTTCACTTGCACTCCGCTACC
AATTTTACTTACATCCCCACACCTCTGTAATTTTTTTCTCTTTATCACTCCGTCAAGTAA
TTCTCCCTAAAATCAAGTGAGTAAAAAGTGATTTCTAAACTTTTAATTTATTTTAAGTCA
ATAATCTCTCTACTTTTCTATACATTAAAAAAAAAAAAACAAATAAAAAGTTAATCTTTA
ACATACTTTTCAAAACAAACAGTTATAAATCATTGGAGTAGTTTTTATTTTATTAATAAA
CATTTATATTTAATTTTTAATATTTTTTTTTTTTTTTTTTTTTTTTTACCAAATATAAAA
TTTTGAAATTTGAAATGCTTACACTTCAATGCCTTGAGGTTTATGCCTCAACTCATGAGC
AGTAAAATGCCTTGCATAACTCTTTTAACTTTAATAACTTTGATCCTTACTACAGACACA
TTACTTAAATCTACATTACACATGGCATACAAGTTTTTTCCATTTTATCTAAGTTATTGC
TAGTTCAACTTTCCCCTAATGTATTCGTTTCTTATTCTATCTTTTCTTACAACACCACTC
ACCCATCTCAAAATTCTCATTTCAACTAAGCTCATTTTTCGAACAAGTTTCTTAATCACC
CACTAATCTGTACCATACAGTGTAGTAGGCCTTATAGTAGTCCTATAAACTATAAAATTT
GAATGTCCTCTCTCGATATTCTTTTGTGCAGTTGAGAGAAGATTTGTATATGTCAGCGGT
TGTATAGCTTTTACGCGTTGTCTTTTTGTACAGGGTTTGCCTCCTTAAGGCATTTTTGTT
AATAAAATTTCTCTTACAAACATAGAATCTGATACTCCTATTACTCAAAAACCCTCCATA
TCATCTTTCTAATAGCCTTATCATATGCTTTTTCTAATTCAATAAATATCATACAAAGAT
CTGCCCCTTTTCTCTATGCTTTCTCATTGATTGTGTAAGCTGGACAACAATGGGGTAATA
GATCTTCTACTTTCCTTTTTTTTTTTTTTTTTTAGGATTGGCATAGTTTGAATTTTTAAA
TTAATAACCCATTAATAATTATTAAAACCAAATTACAAAACAAAATTTTAGATTATATAT
AAATTAAATTT
>TeaL_22954
TTTTCAATTGGTTGCAGATAAACATAATAATTCCCATGTTTTGAAAACAAAGTTGACTAA
TATAATTAGGAAGTCATTTTTCTCTTTCCATTTTCTGAAAATTAGCTCATTCAATTCATG
TCTTTGTTAATAACAACATAAAACCAACATTTGCATCATGAAGATGGATGCACAATGCAA
CGCGCAAGAGCGCTGGCACGCCTTCCGAATTTTTATTTTTTTTTTTTGTTAGGTATAGAA
AATCAATATTTGACTCAAAGCTAAGCAGGAAAGAATTTTGAAGACTGGCTGATTGTAGAA
ATTAGTTTTTCACTTGACGAGCATCTTTAACTGAATATGGATAACAATTGGAGAAATATA
TAAGTTACCTTGCAATGGCAATGGCTGGAATATGGGAAATCTTGTGCCATTCTTGGCCGC
TTTCCCTTGCACATCTTTCCTTTAGAAGGGGACAATTATATATTTTCAAAGATTGTAAAT
TGGTGAGGCGTTGCATTGCTTCTAGGGTGGAAAGATTCATCAGAGTCTTGCAACCTGTAA
GTTCCAAAGAATGAAGAGATGAAAGGTTACCCAGCCACTCCAGCAGAGCTTCTAGTCCTT
TAAACTCTAAAATTGACAAGTCACTCAAGGTAGTGAGGTGTTGAAGTTGATCAGGCAGAT
ACTTGAGCCTTTTCCAGCCATATAGAGTCAGAGGCACCAAGGAGATGAAGGGGTAGTGTT
TGGGGTTTGGGTGATATTTGGTATCATCATCATCAACCTCCTCCTCTGCAGTAGCAATAG
CAGAAGCGGAAGCGGAAGCAGATGCAGATGCAGATGCAGCACTTAAGGTGGTGGAAGGCC
ACGGGAAATATTCGAGCTCTTCTAAGAATTCACCTATCGTCAATGTTTGAAGGCTGGTCA
GGCAAAATAGCCTCTCCTCCCGCCAACTGGCCAATCTTGGACATGCTTGAATCCTCAAGT
TCTGTAGGGATGGAAGGCTACAAAATTCATCTGGATCGGCAATTATTAAATTCGGACAGC
GGAATATCTCTAATGTTACAAGGGTTTGTTGTAACAGCCCCTTTGGAAAACATGTCAATT
CTTCGCAAAATGAAATCTCAAGCTGCTGAAGAGATGTTAAGCCGCTGCAATTGGACGCTT
CTTCTTCTTTTTCTTCTGTTTCTTTAATTATAGACTTTAGATTTGGGCATCGATCTATCG
ATAAGTCTTCAAGAGACGCAAGGTTCTGTAAGTTAATCGGCAAATAACATAGCTCTTCTG
ATTTACTTATTGTCACCTTTCTTAGGGTTTTGCCGCTTTTTTCCAGCAAATCTACCAATA
AAACACCAATCTTCGATTTCAAACCCCAAGTTTCTATTCTCAAGGAAGGGCGATGCGTAT
GCAGGTCATAACGCTCGTAATCACTGCAAATCAATTCCTGTAAGGATAATAAGTGACCTG
GAATTGTAGTCAACTCAGGGCAATACCTGATGCGAACAAACTCAAGTAGAGGAAAGAACA
TTGTGGTGTCCAACGACGATGATGATACCCCAAGCCCACACCATTCTTCTATCTTCGGCA
TATCTTCTAGATGAAGTTCTCTTAGTGCTTGAAATACAACAGCCATAGCTTTTGTTGTTG
CTGTTGTTACTGCCCCACTATAGCTACCAGTGATGATGCCATCGTTACATTGATCATGAT
TAACAACACTGTGACAACCACAGAATTTAAGACCAATACGTTTTAGATTACTTACTCCAG
ACATTTTGATAACCTCAAGATGCGAAAGGTGTCCGAGTGGTGGGACTTGTTCACATCTCG
TGCACTTGGATAATTCTATCTTAACCAAATTTTGAAGCAACTGCGCATCTCTACCACTCA
TCATCCATGATGCAAAATTTTGTCCTTCAAATTTCTTGAGTTTTAAAACCTTAAGGTTCC
CACAAGGTTTAAGTCCTTCCAACACGTCTTCGTGGTTAATGCTAGTAGTGTCTCCTGCTG
TTGAAGGATTGCCCACCCTATCCCAGTGAAATCCCAACTCACAAATGTTTGGTTTTCCTA
ATATTTTTGCCTTTTCTGCATCTTCCCTGCTTTTCACCTGTTGGAGATTGTAAATCATTA
ATTTACCTCTTAGTTTGTTTAAGCTACCCAACTCTTCAATTTTACAGCCCTCATCCTCAC
CAACAACAAAGAATGGTAATGTCTGCAAAGAAGTCAACTTCCCTATCATCATTGGCATCA
ATTTTCTGTTGTGTTCATCATCATCAATATAAAAATGTCTCAAGCTCACCAACT
>TeaL_22955
AAGCTGTTCACCCTTACTTCTGATTATCATCTTCTGCTGAGGTCATATTAATTTATGGTT
ATGCTCTTAAATGGTTATATTTTTTATTTTTTTAATAATAGAAAAAGACCTAAATACTCT
ATAGATTAACATTATATATTAATATTTATAAGTTTAAAAAAAAAAAAAAAAAGCCATTGA
AAAAATTCCAAAACTCATAAGATAAAATTACAAATTGAATTACACAAAAGACCAGACACA
ATTTTGAAAATGGCAACCCCGTAAAGAATACTTCAATTTCTGTCTCCTGCAATTGTATGT
ACCACCATCCTATAACAAAAGTATTTAAAAAGCTAGAGATCTATGCATATACCTGTACCT
ATCATCACTGGCCACAATGGCCTTATACCTTTCTTTAATGTGTCTATATATAGTCTAAAT
GTACATGCCTTGAAAGCTTAGAAGGCCGATGATGATATTTGTTTATGTTCTCTGCTTCAC
CGGCTCTGTCTCTGGTTGGGGCTCTGGATATGGATCAATCCAACATTCATCATTCTCTGC
AGCTTTTACCCATCGCTTTTTGAATACCTTGAATTCATTGTAGGACTGCCTTCTCACTTC
AACTCTATAATCGATTGCACGAGACTTGGACAAAGCATGAGTTTTGACAGTTGGTATGTC
TTTAATTTCAGAAGTATTGTCATCCCTGCGAAAATTGT
>TeaL_22956
GTTGGATTGAAGATAAAATTTCATCACCAAAAACAAAGCAACATAACAAGCTAACTACAT
TCTTTATTTTCCAAAAAAGAAAATCAAGAGTTTGCACTTAATAAAAGAGAAACATTTTAC
TTGATCCATGGGGTATATTGCCAACTCAAATAACCACACTCCTTATATCTAGAACATCCA
CCCAAGATAGGCATTCTCGCGACATTAGACATATTGCCTTAGTTCCAACTTCCAACTAAC
TACAGTTAGACACAACAATCCTTGCAATTTAACTTCATCCGATGCCTTCACATTTCCCAT
CAATCGTTTTTGTCCATTGAAGTCTGTCACTTGATTTTAACCGTTGATTTTCATGTCTTT
GACACAGCCTTGAACTAGGCTCCTTTCCAGCAACCTAAATTTGAAGAAAAATGTATGCAA
CCTGCTAAAGGCTATTACAAACAAGGTTGCTCATGTGACAAATATGCAATCATTGCAAAC
TTTCAAAAAGCCTTCATTCTTGATTATTCAACACATCCACCAATCCAAACTTGAATTCTG
AAATACAAGGATTGTTTGCAAATGGAGTTATCATGCCTACCATTTCCTAATTTGATAACA
GCTCAAGGAAGATTATAATCAAACAGTTTCAAACTTACAAATCATATATGCCAAAGAAAT
AATTGAAAACTAACCTGCCAATGTAAGTAATCCAATCAGCTTGCCAAAAAAAAGGACCCA
AGCACTAAAACCTTCCACGAAACTGGAAACTATCTTACATGTGTTGCAATAGATTAACAA
TTAGCAAACCCCCTCCCCCAAATTATTTTCCTTTTTACTAATTTAAGAATTAATTCTCTA
CAATCTCGAGTGGGAACTCTACAATTACTTCAAATGTAACACCCCAAATGATGCATGTGC
CATGACCACATCCATATCCATCTTTGAATACAATGAGCCCTATTAGCTATCTCATTACAT
AAAATACTTAAAGTAACGCATCGAAATGAATAGTTAGGAAGATTTGAACATGTGAATTTC
CTTGTTAACCAGTAAGAGTTAGGAAGTAGTCACCTCTTGAACTTAGTAAGAAAGTATGTA
CCACACCGAAAACATTTTTAGGTAACATGATCGAATACTTTCCCTAATTTAATTACCTTA
TAATGCTCTAGAGATAAAAATATGAATTGCTAAGATGAAACCTTAGATGATGAATGCAAT
TGGTACAGAATTTAGAAGGAATACATTATACATGTGTTAAAACTAGAAGACTTAAAAGTT
AGAACACATTTGGTTAAGGAACTTTAAGTGTAGAAATTTTAATGAATACTTGAGAGTTTG
GGGATCACTTTGAACTTGAAATTCAAATGTGTAAATGTTTTAGAAACCTTAATTGAGGAG
CTTGATAGTCTAAGTCTAATGAGTAGAGTCTTTCAGACATTTTGTCAAAAATTAAGCAGG
ATTAATTAGACCTCATTAATGTAGCAGTCCGGAATGTAGGGGACCGCTCAAGCGGTGAAG
TGAGGCAGCCAGCATCTCTCTCTGCAGGTCTGAGATTCTGAGTAAGGGGATTTTCCGCTC
GAACAAAGGAGTAACTGCTCAGGTAGACTTTCCTCTCACACCGCTCGAGTGGTCTATTCG
GGATATGTCGATTTAAAAGTCACTTTTGGCCCGATTTTCTTCACTTTTTCAGATCTTTTC
TCTCTTCTCTCTCTTTTTAGCCATTTTTGAGCTCCAATTCCATTAAACCTTGGGTTTCAT
GTCTTTCGAGTGAGAATCTCATCCTAATTCCTTATACCAAAATGTAAAGCATAGCAAGGG
TTTCCTTTTAATCTAAGCGAATCGTGTTTTCGTCGAAGTTGGATTTTTAGGTCTTCTCCT
CTTCTTGCTTGAGGTGGGATTTCTTTACTTCTTTTCAATACCTCTCTATAGATAGATGTG
CGGTACTTTCTATTGCATGAAAACATGAGTTCGATGTGAGATTTTTCAGAAGGCATGTAG
GAGAAGTTAGGATTTTGAACTCAATATGTTCGAGTTTATGGTTTATAGTTGATAATGGAG
ATTTTGGGACAAATGGAATGGAACATATCAAAGAGATTTAATATAAAAAGCCCTAATTTT
GGTTATCTAATGAAGTTGAGATAAATTGTTGTTTTAAATAGTTGTTGGATTGTATTGATT
AAAGTGAACTAAAAAGGTAAGATGGGTGGATAATAAAATCAAATGGTTATTATGAATTGA
TTCATACTATGTTATGAAAAAAGGGAGAGTTAAATGAATTTTTGTTAATTTTGATTATGT
CACAAACATTGATGATATGGAAATGTAGAAGTGTCTTGATGATCACATTGTGTTGTTAAA
AGAAATATTGTTGCTTTCATCTTGTAGGGGTTTTGTCCTTGGCCATCAATGGAGGATAGT
ATTGATCGTTATAGAATACGTTATATGTGTAATGTGATGTCAATTTAATTTTTATAATTG
AAATGATGGAGTATATGATGAGATGGTGGATTGAAGTTCTTGAAAGAGCGTCCGTTTCTC
TCCGGCTTGTGACCTGTAAAGCGTGACACATTGACAGAGGTTCAGCTTTCCTTCCGGAGT
AACACCCGGTAAAGCGTGTGGAGAGTATTGGGCTATATGGAGGTTCCGCTTTTCTTCCAG
CTAGTGACCGGTGAAGCGTGGCACTTTGAGATACGTGCCAGATTTCCTTCTGAAGTAGCG
CCCAGTAAACTGTTTTAGAATGGCTTGACGAAGCCGGTTGTTAATTATGCAATATTTGTG
TTTAGTTATAAGTTTATGCGGATATGTGTGACATGGTAGATTGTGTTAGAGATATAAATG
TGTGTGATATTGGAATAATTGGGTAGTAAATGAGAGATTATGGTTGTCTGTATGATAGGT
GTTGGTAGGTTCCATTGGTGCCGCATGAATTATAAAAGTTGGCAGGTCATAGTATAATTA
TTGTGTCAGGGTTAAAAGTTAGAATGAGTGTATGATTGATTGATTGATTTAAAAACCTTT
TTCCCAAAATAAAGGAGTTTTGAAGAATTTCTCTTGAGTCGTAATTTTGATGATATGAAA
AGATAACAAATGAGTTTTCCTTCAAATGTCAAATGAGATTTTAGAGAAGAAATTATATAT
TTATGTATGTTTAAGTTTGGATATAAAAGGGCAGATTATCTATTTAGTTATCACCAAATT
GCATTCATGATCACATATATCTATAAATCTTATTGTTTTAAATTAATGTAAATCCCTAAT
GGACCTTGTGTTCATCCCAATTGTTAAACCATTTTCAGGTGCGGAGTTGGACGTATCGTC
GAGACTCAAGAAGATTGTTTTATCGTGTATTATGATTTGTTTATTGTGAGTTAGAAGTCA
ATGTATTGCAAAGGGGATTATATTCTTGTTATTGTAATTATTTTTATTATGAGATTTTCA
ATGCAAGCCTAAGGGCATGCGTTGTAATTATTGTGTGAATAGTCTATCATAGCACTTATG
TGCACTTATGCGAGAGAAGACATTAATTATTTCATCCAACATATTTTGCTTCTATAATTA
TATTATGGAAATGGACTTTAATAATAGAATTTGATAATGTATTCGGTCAATAAAATTTAG
GGCGTTACAATTGAGATTAATTAGACTAATGATGATTGAGGACTAATTGAGGGATTAGGA
TAACACTTCATCCTTGAGAGACAAGTGTC
>TeaL_22957
CATACTTCCAATTGGTAGTGAGGGGAAACGAGGAGAGAGAGTTGCATTGTGCAACAGTGA
GATTCGAATCCAAGCATCATGCTCGGTAAAGAAGCACGAAATCCCCCCTCAATTGTACTT
CCAACCAGTAGAAATGGAATAAGAGTAGAGAAAGTTGCATTGCGCAACGGTGAGAATTGA
ATCCGGACATCATGCTTGGTAAAACAGTGCAAAATTCCCTCTCAATCATACTTTCAATCA
GTAGAAAGGGGATAGGATGAGAGAAAGTTGCATAGTGAGATTCGAACTTGGACATCACGG
CCAGTGAAAAAAGCACCTCATACACCATACCAACCTGTCTCCCCCCTCAAACATACTATA
AATATAACTGACCACTCTCTCCATAATTACACACACTACTACATCTACAAAAAAATGGCA
AGACAGAGATGCAATTGTGGGGTGCTACTAGCAGTGCCAAACGGTGCTCAAACTTTTTGC
TGTCCGGTGTGCTATGCCATTGTCGTTTGCTCCAATAACTATGGCTACGTTCCACCAGCA
GCCTCCAACAACGGCTACAATGTCCCGGTAGCCTCCAACAATAATGGCTACATGGTCCCG
GCAGCGAACAATTACAATGGTATTCCCAACAATTATTATCCTAATTACAATCGTACAGAC
TATGGTCACAATAACCAACAACCGTTGTGGCAATTGCCTCAGCTATTACCTCTTTCAGTG
CATGGAAGGAGACGGGCAGTGTTAATCGGAATATGCTACCATGGCCAGAAAAAAAGCCTA
AAGGGTAGCATTAATGATGCAAGGTCAATGAAAAATTTTCTGGTTAATAGGTTGGGTTTT
CCAAATGAATCTGTCTTAGTCCTTACAGAAGAAGAGAATGACCCATACCGGATACCAACG
AAGCGCAACATCAGGATGGCCATGAAGTGGCTTGTCCAGGGTTGCCAGTCTGGGGACTCA
TTGATGTTTCATTTCTCTGGCCATGCCTCACAAGTGCCTGACCTCGACGGAGATGAGGTT
GATGGGTATGATGAAGCACTCTGCCCCGTTGATTATCAGACCGAGGGAAATATATTGGAC
GATGAGATCAATGCCACCATTGTAAGGCCACTACCCCACGGAGCCAAACTTCATGCCATC
ATTGATAGTTCCTTCAGCGGAACAATTCTTGATC
>TeaL_22958
AGGGCAGTGGTGTTGGTGGAGACGATGAGTCGAGAAGCATTGGCATGCTTAGTTTCAAAT
CAGAGAGGTACTGGAGACATAGCGTTGGCGGGTCATCGGTGAGAGACGATGAGAGCCTAG
CGAGCTCACCTGCAGTCCCAAGCTACATGGGTCCTACAGAGTCAGTGAAAGCCAAGTCTC
GGCTGGCAAGTCCATTGGGGAATGGAACACTGGAGAAGGGATGGGCCGGTTCTGCCAAAA
AGCGGCTTTCGTTCCCATCTTCCCCTGCTGGAACAACAAGGAGGCATTCGGATCCCGTCA
AGCTGGATACCGGGTTGGAAAAGAAAATAAGCAATGGAACATGAATAGAAACATGGTGAG
TTTAGATTGAAGTACAAATGAAGAAAAGTGAATTTAAGGAGGCTGTGAGTTTGATCTTCT
TCAACAAATGCTCTTGTTTGAGGTGCAAATTTAGGAGAGTGAATAAAAGGTTGGTTGTGG
TTATGATCTTTGTTTTTTTTGCTTTGCTATCTTTCTTCGTCTTCTTCTTCTTCTTCTTCT
TCTTCTCACCCACACTTTTATCTGTTGTTACAGATGTATAATTGTTATATATAGATACAT
ATATATAAATCTGTCTGTATTATGGACCACCTCTGGGCAATTGCTTTTAATATGAAGTTT
ATCTATTAATTAGTATTAGCGTGTAAAG
>TeaL_22959
GAGAGAGTCGGCTTGTTTCGGCTGAACCTCGTTGGTGATGAATCTAGCCCTGAAGGACTT
CTGTAGTTGGTGGAAGGTTTTGATCGAAGCCGGTTCTAGTTTATAATACCACTTGACAGC
CAATGGTCCTAAAATGCTAGGAAATATTCGGCACATGAGGGCCTCGTCATCTGCATGCAA
TGTCATGGCTTGCTTGTAGTGGCGGATGTGATCAGTGGGGTCTGACTTGCCATCATAGAG
AGTGAATGACGGGGCTTTAAACTTTTTGGGAAGGATTGCCCTTGTGATCTGTCGCACAAA
GGGATCATGCTGGTCCTCGTCATCTGAGTCATTTTTTCTGCGCTTATGCCTTATACGTGG
GCCCTCTTCAAAGGAGCTGGAAGTTGCAGGTCGTCCTTTTTTTTTGGGCTCTGGAGATAG
TGAGTCAGAGTCGCTATCAGTGTCTTGTTGTCGGGCTCGAGATCGTCGACCAGCTGCTTT
TAGAGGTCGTTCCAGATCTTGGCAAACGGCTTGTTTGGACTTTGCCACCTCCAGGGCCAA
ATCCTGACGGAGACGCTTGTTCTCAGCAATCATGTTCTCCAACCGCTGCTCGTTTTGCTT
TGCTTGTTCCATGATCGCTTGCATTGCCTCATGCTCTGGGGTCGAAGGTGAGACGAAGTT
CAAAGCGCGTCGTGCAGGGATTCTCCGGTCCATGCATGTTTGTTGGAGTAAAATCGTCTA
ACTGCGTGGTGTCATCAGTGGCTATTGGAGGGTCCTCCGTCACGCCCGCCATGGATGTGC
TTGAGTATTCCCACAGACGGTGCCAATTGTGGAGAAGTGGTTTTGGGGATACTCTTCAGA
TCCTGGGGGACGCTTTTGATCCTCTTCTAGTCACCTGAAAAAGAATGAACACTCCGGTCG
GGGGTGCCGGAATTAGCACTCCGACGGGCAAGTCAGTCTCCCACTCAAGATTGCTTGTAT
TCTAAGTTAAGCACAATAATTTTCACATACCTTTCTCAGTCTGCTATTCCTCTATTTATA
CTCGTTCCCTGTGCCTCGGGGTAAGGCCCACTTTTCACTCATTATCCTTCTATTCCCTCG
GCTCCATAGTTCAATAACTATTCGGCCTATCTATCCATTTTATTCGGCATCCTGAACGTG
CCGGATAGAGCCGAATAGTATCTGACTGGAATATGCTTCTAATTCTTTTTAATATTCGGC
TCCCACACATGGTATCTGGCCCACTAACTAATCCGGGAGGCCCAATTAAAGCCAAGGCAA
AGCCCTGTATGGACTTGTCCCAACCAATTATTTGCACCGGGGATGTTTTGAACCTGAAAC
CTTGGAGGGTGTCAACCCCTTGGGGTTATACACACAGTTATAAGTGTATTGAGTGTATAT
ACACGGCTACAAGTGTATACGTGAAATAGAATTAGAGCAACATGTACACAGGTATATACA
CACATAAACTTCCACATTATCAATGTAATTGCTAATATAGTTAAATGCAATAAAATTAGA
ACAACAAATATTGAAATCACTTTAGCTTTATGGCTTCTGATGACAGTACTGGTAAATTCT
ATGCAATTTTGGTCATAGAATTGGGATGAAATAGATGTCTTTACATATTTCAAGTTCTAA
TAATAATATAAAAGTTACAAATCAACATAAACATTGGTGTGTTCCCGAAAACAAATGCAT
CTCATCATAAATTCAAAAAAAAAAAAAAAAATGCTATGTTGACTATTTTCTTTTACCAAT
TGCATTTAATATCTGATGTGACATACTCCACTGCTGTTAATACAATAGGTCCCATAGACA
TATCACTGATGTCTAAAGATAATGGAATGTGCCACATCAAAATCTGAATGGAAATGGTCA
AAACAGTTGATAAGCATAGCAATACTCAAATTGAATTAACAAAATTGACAAGTTGCTACA
ACATTGAGAAAATGATTGATGAACTGCTGGAGCATTGATTAAATGATTGAAGATCTTAAA
ATGGATATCTACATATTGAAAACTTTCTTTTTCTCATATAAATTAGATTGCATCTTTTCT
CTTTTTTAATGTTATTATTTTACTTTAATAATGGGATGAGCTAAACAGTAGAGCTATGTT
CATCTTGTTCTACTCTCTTTCCTCATAGTAAATTTCTTCCCTCAGTCTTCAAATGGAATT
CTTTTGTCTTCTTTTATGGGTTTCTAAATTATGTTATTATTAGATCATCAAACACCTAGC
AAACCAAACTATTCATTTTGGGAGAGATGGCTTTTGCTTGAATGACTGATACACCAATTT
GTTCTTTGAAAGGTTGTGAGTAACTTGCAAAATGTAGTTAAGGATTATGATATTGTTGTG
AATAGGTTTCTTCTATTGAAATACATGAGTTGTTTGAAGAGCTCATTAACATTTAGTCCG
GCAAAGAAAGTAGAAATATAACAACTTGTAACTTCTCATCAATGAATAATGTGGTCTATA
TACTTTTTTCCTATGAATATTTTGTTCACATTCCATTTACACTTGTCATACATACTTGGG
GCAAACCAACAGCTATGCGACCCTCACATTCCATTTAGCTTCTTGGTACTACCAATGGAG
GTTGGCAGATACAGTTGGGAAGAGGGAAAGTGAGGCTTATCAAATTGTAAATGTAACTTT
TTCATTTTTTGTTTGTTTTTCTTTTTAAACAGAATTTTTGTAGTTGGTGGTGCGCAAATC
CAAATGTAATGATATAAAATACCAATTCTTTTTAACCTGAATTTTTTTCAGCCGATCTTT
CAAAGGTATCCACGGCCTGAGAAGGAGTACCAGTCCTCTCTTATATAGAATGACAGGTCA
CTAGATTTGATTTGTAAAGATAAAGATGAAGCTGAGCAATGGTTTATTTGTTTAAAAGCA
TTAATTTCGCGTGGTCATCAACGGAAGTGGAGAACAGAATCAAGGAGTGATGGTATTCCA
TCTGAAGCTAATAGTCCCCGAACATAAACTCGAAGGTCTCCTTTGAACTCTCCATTTGGT
AGTGGTGATAGATTGCAGAAGGTTTCTTTTATAAGACAAAACA
>TeaL_22960
TTTGAATGCTTTCCTTTATCTGGAATATGGTTGAGATATCTGTATCCACACCACTTAAAA
ATCTACAATTGTGACCCAAAACTTCATGTCTAGCATATCCTGTCAGTTTTAAGAAAGCAT
CACTCGCATACACAATGGGCATGTCAGGTAGGTGTGGATCAGTTAATACAAAGCTTTGTT
TGATTCTACCAAGAGATATAATTAATGATGAACCAAGAAGGCCCGTCCTGGCTAAGCAGC
ATCTCTTCCCACACACTAGATTGCCTGTTAACTCGCTATAGTGGGTTAGCATAGACAAGA
TGTTGTTAATGGCAGTTTCAGCCTTCCCCTTTTCTAGATCACTTGCCTCACAGAACTCGT
CAATTTCTAACTCTCTATCATCTGACCCCAGCCCATAAGATCCATAGCCAACACTCGAAT
CGAGACTAGCCCAAATAATACCAAAAAAATTATGCAACACAACTGATAAAATGAATGCAA
TATCTACATATGGTTGGACACCTATGAGAGAAAAGAAAAGAAGACAAAAGATAGTGTTTT
CTCTCCCTCTTGTTTGGATAAATAGGAGAGAAAGAAGAGAAAAGAGAATAATTTCTGTCC
TTGTTTGGTTAAATTACAGAAAAGAAAGGAAACCTTTTCATGTTATATCAACAAAATAAC
CATTTATAGGTGTCACTTATTCTATATCTAAAGAGGCAGTTTTGGTATTATGAAAAAATC
CTAATTTGTTGATTTCTTTTCTCTCAATCTCTCCACCTTTGGAGAGATTCAAAATGAAAG
TTATAAGAGAAATGTGTTCCTCTTCATTTCTCTTCTCTTTACTAATCCAAACAGGTGATG
TGAACAAAAAGAAATGCATTTCCTTTCTTTTCTTCCCAAATCACCCAATCCAAAAGGAAG
TAAGTCAATATATGCCCATGAAGAAATTTTATGAAATGGCAAACCTCAAGAGATAACAAC
TCATATAAGCAATCACAAGAAACACAAACTTGTGAGATAGACTGCAGAGTACACGCTATT
GCATAACAATTGGTGATCTGATCAGAAGCATGAACAACTAAGTTCAACCAAATATGGATT
ACCAATCAAAGGAGGTCATGCTTTGCAAGTCACAAATTTGAAGCTGAAAGACAAACCTCT
ATCATCTGACCCCAGCCC
>TeaL_22961
GGAAATATTCAGGGGCCAAGTAACTGCACATTTAATTCAAACAGTCCGTAAGTGAAATAA
AAAAATCAACCATTCAACAAGAAACAATGGATGGTATCGCTATCTCGATTGCTATTATGC
TTTTTTTGTTCTATTCAAAATTGTCTCGAGAATGAGATCGTACCCAAACGTTCCTTTCAC
AGTTTTGCAAAGGAAAGGTACTGAAGGCGCATGAGTCCACGTAGCTAATCCAAAGTCACA
TAACTAGAATTATACCATTGAAAATGTTAGAAACATTACCAGAAAATATCATGGTCGACT
AAAAAGTTCATAGAATCACAATAACAATAGAGCGAATCCTATCGCTACCTTTGGTGTTTT
CTTGGAAGATAAAAGGATGTTCGAG
>TeaL_22962
TAAATAAATAAATAAATTTAATAAAATAATAATAATAATAATCAACACTAAATCTGATCA
CAAAAATTGTAAGTTAGTAATTGTTCTTGCTATCAGACATGGCTAAATCTAATATTTTTA
GATGTACATATTCTATCTTGAAATGCTGTCCAGAACCAACAAAGCTTGGATTTGTCGTAG
TAAGCTTTTACCTCATAACTTACTTTAGTTTTGAAGTGCAAAATGAACTTCAAAGAGTGA
GCTACAATTACCTCTAAATAATCCCTAAAAGTTTCTAGTCTGAAATATTAGAATTTCCAG
CCTAGATGGTATTACTATCACTTGAAAGAGTGACCGTGCATTTGATTTCCCACCCCAATT
TTCTGTAATTAAAATAACTGAAGTTTCTCATAATATATAAAGTAGACAGATGTCATGTCT
GCATTCAACTGAGTGTCGTTCATATACCCCAAGCATTTTTTAAATTACTCAACAGCCCCT
TGTGTTTCTGAGATACAATTCCAGACAAATATCGGTCAGGTCGCTACCAGTTCAAAAAGA
CATGCCATGCATTTGAATTCCAGACACGTCTGGCTGTCTTAGTCACTGTAACTAAAAGGG
AAGATCAATTCAACCACATTATCCAGAAGAAACTCATTCCACTAAAAAGATTTAAAATTA
AGCAATATTCTCAAGGCCTTTGCACCCCATTTTGTCAATAAGATACTATGAAGCAAACTA
CAAGCTTTAGTAGATGCATGGAGTACCAGTGTAGTTTCCAGTATTCAATGTAGGTCAATA
ACAATAAAATGTTATATGTCAAGTTCAGTAGTACATCATGGAGAAGCTAGCTCTCTTGCT
CACCCGATAATCCAAGCTCCACCAGTTACAAATGCCAAAACTGGCTTTGGGCCATCACTG
TTTTTTGGTAAAAATAGATCCAG
>TeaL_22963
TAGATTTTTGAAATCGGTCCATGGCAGGCAATGTGTTTATTCATGCATGCTTAGCAAATA
AAATTTGTTCGTTTGTCTATTTTTATAAACATCCTTCTGTTATTTGGTATAATATGTTCC
AGCATATGTTAAGCATTGGGCTATTATGCTACAACTGCTACACTTGGCAACCGCGCATCA
ACGCCACTGTTACTGTTATGGCAGCCACCACTGTTATTCAAAACCTTGGTCACTCGTTCT
AGTCATCTCTTGAACTGTTATCACATATCTCTAAGTGCTTGTTTGCAGTTTAAACTGTTG
TGATCATATTAAAATTTGTATGATCTGGTTGATGAAATTAAACAGTTACTATTATTGACT
TCTGCAAATCTTCATATACCTACGTAGGTTACTACATCAACCAACAAAGAAATGGATGCC
CATATACCTAAGCACCCAAGCTTATCTCCACAACTCATCTGTTAGCTTCACAATGTGACC
ATGCATGCAAGGAATCTTTAGTTCTATTTTCTAGTTCTGGTTGTTTTATAAGGTGGTTTC
TAGAAACTCAATTTTTTTACTAGGCAAATGTGGAGATAGATGAGGTATATGCTCAGATGA
CCTTGCAGCCACTGAGCCCGGTATGCTAATCTATTATTGAAGTTTATTTACCAGTTTTAT
GATCTACTTTTTCTTATCTTATTCCAACAAAGTAAGATGATCCATATTGTAGGTAATCTT
CTGATCAAACTCTTCTACCTTCTACACACAAATGGATTGAAAACTCCTGGATATGTACTT
TATTGAGTGAATAATGGTGAATGATGTGAATACCCATTTTCTTATTAACAGTTGAATCTT
GAAATTGTCGACTAGCAAGATGAGTGGAGAGGTACTTTATTTCGCATTTAACATAAAATT
GAATTTATAACCAATTGTTGTCCACATTATTTCTTATTTTATGATAAGGCAATTTAGGCC
ATTTAAACAGTGTACAATGACCTAAATGGTTTGTTTTTGGTCTGGAATCGATAGCCATAA
ACAATATTATAAAGAAAATATTATACAAATTAACAATATATATATATATATATATCAAGA
AAAGAATGTTACTGTTAAAAACTCACATCACTACAC
>TeaL_22964
AGGGGAGAAGAGATGTCAGAATTCAGAACATTGGCATGCATGTGCTAGTCCTCTTGTTTC
CCTACCTGCTGTTGGAAGCCGCGTGGTGTATTTCTCTCAGGGCCATAGTGAGCAGGTTAC
TGCATCAACCAACAAAGAAGTGGATGCCCATATACCTAACCACCCAAGCTTATCTCCACA
ACTCATTTGTCAGCTTCACAATGTGACCATGCATGTAAGGAATCTTTAGTTCTATTTTCT
GGTTTTGGTTATTTTACAAGGTGGTTTCTAGAAACTCAATTTTTTTCTAGGCGGATGTGG
AGACAGATGAGGTATATGCTCAGATGACCTTGTAACCACTGAGCTCGGTATGCTAATTTA
TTATTTAAGTTTATTTACCAGTTTTATAATCTACTTTTTTCTTTTCTTTTCCCTAGATAT
ACGATGATCCATATTGTAGGTAATCTTCTGATCAAACTCTTCTACCTTCTACACACAAAT
GGAGTGAAAACTCCTGAATATGTACTTTATTGAGTGAATAATGGTGAATGATGTGAATGC
CATTTTCTTATTAACAGTTAACCTTGAAATTGTCAACTAGCGAGATGAGTGGAGAGGTGC
TTTATTTCTCATTTAACATAAAATTGAATTTATAACCAAATATTGCCCACAATATTTATT
ATTTTAGCATAAGTGTATTGCACATAGTTCAAAAAAAGCCGAGAAAATAATAAGGAAGGA
GCGTGAAGCTATAATAGCTGCGACAACGTAT
>TeaL_22965
CAGGCATACAATCTTTCTAGAGATCACAAACCCGACCTTGAGGGTGAAAGAGAAAGGATC
TTGAAAGCTGGTGGTTTTATCCATGCAGGACGAGTTAATGGCAGTTTAAATCTTGCAAGA
GCTATAGGTGACATGGAGTTTAAGCAGAATAAGTTTTTGCCTGCTGAAAAGCAAATTGTG
ACTGCTAATCCAGATATAAATACTGTTGAGCTTTGTGATGATGACGATTTTATGGTGCTG
GCCTGTGATGGTATCTGGGACTGCATGTCAAGCCAGGAGCTAGTGGATTTTATACATGAA
AAGTTGATCACTGAAAGCAAGTCTTTCATGTGGATTTTTTCGGTTATGCACTTGCGGTCT
TGGTCACATGATGAAAGTAGAAAATGCTCAGCAAATTGCTTTTGACTTTGGAATAAGTTG
CCTTATAGAATAAGATCGAAAATGCTTTTGTTATACATTGGAGTTGTCGCTGCCTTGTAA
ACACTTGATTTTTTTTTTTAATTTTTTGTTATTGTTATTGTTATTGTGCAGGAAAGCAAG
CTTTCTGTGGTATGTGAAAGAG
>TeaL_22966
ATGGCGATGCTGTCTCCATTTTTGGGTCAAGCCATATATGGGTTGATCACAATTCACTCT
CTAACTGTGCTGATGGCCTTGTTGATGCTGTCATGGGTTCAACCGCCATTACCATTTCCA
ACAACTACTTCACCCACCACAATGAGGTTATGCTGTTGGGTCATAGTGATTCCTATGTAA
GAGACAAGCAGATGCAAGTCACTATTGCCTACAACCATTTTGGAGAGGGTCTTATCCAGA
GGATGCCAAGGTGTAGGCATGGGTATTTTCATGTGGTGAACAATGACTACACCCACTGGG
AAATGTATGCCATTGGTGGAAGTGCTGAACCCACTATCAACAGCCAGGGTAACCGATACC
TTGCTCCAACCAATCCATTTGCAAAGGAGGTGACAAAAAGGGTGGACACTGCTGCAAGTC
AATGGAAGGGTTGGAATTGGAGATCGGAGGGTGACTTGTTGCTTAATGGGGCCTATTTCA
CTCCATCTGGGGCCGGTGCCTCAGCCAGCTATGCTAGAGCTTCAAGCCTTGGAGCCAAGT
CTTCCTCCATGGTTGGCTCCATTACTTCTGGTGCCGGTGTTCTTGGCTGCCGCAGAGGCC
ACCAGTGCTAGCACTCAGTCAAATTATATCGAAAGAAGGAAAAGAGTCTATTTTTAATTT
AATCTTTTTATTGAAAAAAAAATTATGGTTAGGCTTCCAATTTTACTATTACACAGCTCT
GCTCCATATATCTATCTATATTCCACCATTGTTTCTCCCAGGTCCCATGTGTTTTCTTAA
TTTTGGCAAGTGTACATTTTTACACGAGTCATCATTTATCATGCAAAATTACCCTCATTC
CACATTGTCCTTTCGCCATTGTTGCGCAACCTCGGCCTGCTTCAATTGAAAGAAACAATT
GCCATTCTAGGAGCAGGTACGGAAGCGTTGTCGGCTTCTTTCTTTCTTCCTTTACCTTGT
TTTGTCAGTCTCTCAAACTCCTTCTAACCACCTTCTTTTGTCTTCTCATCTGCCCCTATC
AGTCTTTTAGTCCTACATAATCATATTGTGTTGGGTTTTGGGTTATCTATTATAGGAACT
GAATGATGGTTCTGAGAGTTGTTTTTCTTCTTGTGCTTTTCAGCTTTGTTGAGTCATATA
CAAGATATATATTGTGAATGTCAAACTCGAGTTATGAAAAACTTTGGTTATATATACAGA
ATGATGCATAGCAGTGTGGTCCTTTTTTACTTTTAATCCCCTTTATTTTTGGCTTTGTCA
TTGTCAATGGAAGCAAACTTGTCCTCTTGGTTGTGCAATGTGGCTAAATGTTATGAATCT
ATTACTAAATGCTCCCTCAGTTTTATTTTTTTACTTTCGCTTTTGTAATTATTATCTCAT
GTGCAAAACCAAAAACCAAAAATAAAAAATTTACTCAAATGATGGGTGTTAGTTTTCCTT
GGGCCTACCCAAATGATGCAAAAGGGGCAAATGGCTTGAAAACTTTCCCAGTTAGAGAAT
TGTCTCAACTTTTACAATCTTCCAATTCCAAAAATGATGAGTGAGATCTGGAAGTAGCAT
AGGATACTAATTTTCACATTTCATACCATAATGATAAAATGGGTTGGGGATGAATCGTCA
ACCAGACATTTTAAGTTCAACTACTCATGGCATTGCGTTTGGTCTTAATTGATAAACGTG
ATTTGTAAAGTAACTGCGATTATTGAAGATTTACTCTGTAGGGATAGGTCGAATGTTATT
TCTATGGAAGATCCTGGTAAGCATAAAAGGAGGGGTATACATGTCCTTCCACTACAATGA
ATAGAAAGAAGAAGAAAAAAAATTTAAGGGTACCATCCCTTGGAACAGAGGTACCATATT
ACGTACTGATAGAAATAAGAAAGTCACATAGAGAACAACATAGCAAGAAAATGAAGTAGA
AAATTATTGTTGAAAGTTGTATTTGTACCCAAATCAGGTGAGGATTTTGGGACCGCAGAG
GAAATGAGATATGGAGTCTAGAGATTGTGTGTTGTTTGGACTACACAAATTTAATTGGAA
GGTGACCCTGTTTATGGGGGTTGGTTGTTGTGACTTGTTGCACATGACAGTGAGTTTGGG
GATGGAGGGATGGTTAGAAGAAAAAGAAAGGGCC
>TeaL_22967
TCAACCGATGCAAAGAAATGCTGCACAATTTTATCATGAAAAATTATGATATTGTTAGGA
ATAAGAGTTTCCTACGAAAATCATCTGCCATCTACAATACAACCAAGACTGTCTCATCAA
CAAAATCTTGACAACATATCCAAAGAGCATAAGTGTGTTCAATGAAGCATGCAAGTCATC
AATAATTTTGCTTCAATATGAGAAGAAATATTAACTCTCTATTACCAAACCTTCTTGCTG
TGACTTTTAAATGTGATGACAATATATGATCACAATGATATTGATAGAAAATAACAACTA
TCAGTAGTCTTTTCTTCATATTAAATTATGATAAAATGTTTCATTTTTCAATGTTTTTTA
GCAGAACTTTCATTCAAAATATTTATCATTAAAGGAGGGAGTCCCACGGTAAAGGTTACA
GATAAGTTGTTTTCATGAAAGCATAAAAGTC
>TeaL_22968
GAATTCAATTGTTTTGGCAACTAAACATCATTTATTTCTAAACGAAATATTCCAGGATAT
TGGTTTCAATACTAACTCGGCAATTATGGATCGATAATACAGAAATGTCAATCTTTTTTG
GTCCGAAAAATGCCTACTAATAGAAAATTTTTATGAGAGAAGCCGATTTTGATGGCTTTT
GATTTCCTAACCAGTGCTGCATATGGACTCCAATGGCATCCAAGTACATGCTGCTCCTCC
CATGGAAGCCGACCACCTTCCCCTCCGTCGTAATTGAAGTGAAAAATCTCCCAATCTCCT
CCCCATAGGGCCCATATTTCCTTCTACTTGTAGTGAATGTTAGAGACTTTACAACTTTTG
CTCCAGAATCTCCATTTGTAGGACCATAAAATCCACTTATGCAAGTAACCACTTCATGAG
GATGATCCAACTTTATCACAATTGGAGTCCCCCCACTGTCACCTCCATGTTTTGTCGACC
AAACAGATTGTCCATTTCGATCATACTCTATTTGTATCGAGCAAATGGCCTCCTTTCTAG
TCAAATAAATTTGCTTGATCCCTGAAAATACTCCATCATCCCATGGCCTCCCTCCGTCCC
CGCCCCATGGCCCTGTCTCACACGGAGCTGGTTCTTTCACCACCCGATTTGCTAACTCGT
CAGTTGATGATCCTCGCCATGGTAGTGTTAGTTTATTAGACCAGTGAGGCTTATCAAGCT
CGGTAGTGGGCCCTTCACCTTGAATAGAGGAATTGAATGGAGGGCGTATTGGAAGTATTG
GTTTCCCTTCTACGACATCACCTTGAATGGAGGAATTGAATAGAGGGCGTATTGGCGGTG
TGGGTTTCCCTTCTACTACTTCACCTTGAATGGAGGAGTTGAATGGACGGCGTATTGGCC
GTGTTGTTTTCCCTTCAACAACTTCACCTTGAATGGAGGAATTGGGTGGAGGACGTATTG
GCGGCATTACTTTCCCCTCTACCACATGAACACCAATTGCATCGAGAAACATGCCTTTCC
TACCATGGAATCCAACAATTTTCCCTTCTCTCGCGTTGGTGGTGAATTCTTGACCTTGTT
CTTCCCCAAAGGGTCCATGTTTAGTCTTTGTAGTATAGAAAGTGAGAGACTTGATGACAG
TTGGCCCCATAAGCATGGCCGGTCCATAGAAGCCTGTTATACGTGTCAAGATTTCGTAGG
GATAATCAAATATTATCTTATCAGACTTAAATCCACCAGTTCCACCATTTTTGGTTCCCC
ATATAGCTTCCCCGTTTAGTTCATACAAAACTCTTATTGAAACAATTCCCACATTACGAG
ATAAATGAATTTGTCTAACTCCCATATAGACTCCATCATCGAACACAGTGCCACCACTGC
CCCCCCAGGCTCCATATGACACATTGCCTTTCTCAGGTTTTGAGGGGACTCTCTCAATAG
AGCTAGGAAAACTGTGGACACTAGACATCTTGTCCTTTGATTCTGTATCGCTGAAATCTT
GAGAACTAGAGGTTTGTCTTGAGAGATCGTATGGTGGATATTGACAATTGTATTCATTCT
TCTGTCTAAAAGCAAGAACTATATCATAGTTATTTTCAAGATTACCTTGTACTACTGAGT
AACCAAATTTCTCAGTCCCATTAGCAGCGTAACGAGGCTGAACCAAAGATTTTGGAAGGT
TTGGTCTAAGGCCAAAAGGCTCTAGATAAGCTCCGATTGCATCGAGATACCAACCACCTC
TGCCATAAAATCCGATGATCTTGCCCCCAATCATTGGGAATGAAAAGTATGTTCCATCTT
CAATACCATATGGTCCATATGTTTTTTTGTTGCTTTCAAACGTTAGTGACCTGACAAATT
CTGACCCCCATTCATTTATGCAACCATAGTATCCGTGGATTGAAGTTAGAAATTCATCTG
GGTACTCAAGCTTGACCTTATCAATTTTAAGGCCTCCACTGCCACCATGCTTCTCTGACC
ATACTGAGAACCCCCTGTCATCATACTCTATCCGAATGGAGTCAATACCAGCTCCATGAG
CAATCACCAATTGCCTTACTCCCGAGTACACTCCATCGTCCCAACGAAACCCATCTTGGC
CTCCCCAAGGCCCCACTGCCATGGTGCTCTTACCGTAGTCCACCATATTCGTACTGAAGA
AAGAGAGGAATAAATGTAAGAGATATGGATGAATTATTGTGGTAACGAGTCGATAGGAAA
TATGCAGCAGGAAGAATTTATGGACAAGAAAGGTGTATGCGAATGGTAATGGAAACAGCA
TAATGAAGAAGCAAATTCTGGGTTCCACTATGGAGGGTTTGAATTGGAAGGAAGAGAATT
GGATACTCAAAAAGATAAGGAAATCTCCCTACCCCTATTTCTTTTCGAGCAAGG
>TeaL_22969
ATGAGAAGGCTCCAAGGTGAATATTTTGTTTGGGAATGCATCTCACACAAAGATCCTTAC
CATATACAACCTTATAAGGAGACAACATAATACAGTTAATTGGTGTTACATGTGTAAGGT
TTATGGGATGTAAGTATTTTGATGTTTGGGATGTCATGGACTTCTCAAAGTGGTTGTGGA
TTTATTGCAGGCTTGGAGGGAAGGCAGGGAGGGGAAAAGGTGGAGAAAGGCACAACATTT
GACACCCCTGTACCTTATGTGGTTGATTTGGAGCGAATGTAATAAGAGGTTTTTTTTGTG
ATCATGAGGAGCAATTGCATAGGCTTAAGAGCAGTTTTGTTGCCATTTTGTTTAGTTGGA
TATTGGGAGGGTTACTCCAAATTTGGAGCAATTTTTGGATTTTGTTGACACCTTAGCTTT
GCAATTTTGTTCCCCTTTTATAGGGTTTTCTTTGTTGTAATTGGGGTCACACCCCCTTGA
TGCCCTTTTTATAAAACATTATCCCTAGATTCTCATCAACCAGAATTTGAAAAATTTTCA
AGCCCTCCTCCAACTCCCCCTTTACAACATGCATTTGTGCAATTAAAATTCTAATGTTTC
TCTCCTCAGTAACTCTTTTTTCATGACGAGCAACTTCTAAAGCCTTATTTAGCATCTCAA
AGACAGCTGAGCCTTCATTATTCTTGTGCATCACCATTGCCAGACCATGTAAAGCTCTAA
GTAAGAGAGGCCTTTTGGCTAATATTTCCTTGAACAACCTCTTAGCCTTGCTGAATTGCC
CCATCATCTCATAACAAAGAGCCTGCAAAAGCCGCCACTCAACTTCGCCCGGTTGGGCTT
CAATCAACCTCTCCACATACTCCACAGCCTCCTTAGTCTTCCCTTTCCTCATATTTTCAT
ACAAAACCACCTTCAATGCTTCAACATTTCTAGGATTCTCCTCCAATAACTTGGCATACA
TTTCTTCATCATCACTCTTACCATTCTGGGTCTCTCTCTTTTCTTCCACATTTTCACTGT
TACTGCTCTGCTGCTGGGCAGGCAGTGCAACAACTGGCCTAGTACAAAGACAACCCAAGA
AAACAAATGACCCAACAAGCAAAACTGCAATCTTTTCAGTGCAAAAAGTGGAAAATATTT
TGAGGGGTGAGAGAATTGAAGTGGGTTTTGGAAGAATGGGAAGTTGAGAGTAAAAATTGG
GGAGATGATGATGAGTTTTGAGAGACATGTGAAGGCGGGATATGGGTTGGAGGTTGGAGA
AGAGAGAGAGTGGTTTGGGTGTGTGTCTTGGGTTATATGGTCTGTTGAACATAGTCTAGT
GAATATTTTAGTTATTTATGATCGATTGTCAGAACGGTTTGGGAGATTGGAGCGGATGTG
ATCCGTAGAATTAAAACAGGGTGGCTTGAGTGGAGGAGTGCGTCTGGGGTATTTGTGTAA
TAAACGAGTACTCACTAAGCTAAAAGGAACATCATGTAGATAATAAGAGTGTTGTTGAGA
TGAAGATGCTAAGGTAAATGTGTGGCAAGACTAGAAAAGATAGAGTTAGGAATGCGTATA
TTTGAGAATGGGTAGGAATAGTACCAATAGAAGATAAGTTAAGAGAGAATAGATTGAGAT
GGTTTGGTCATATACAACGGAGACCAACAGAGACAGTAATGAATAGATGCAATACAGTGA
CGGTAGGCGGAAGGGTTAAGGGAAGGGGCAGACCTAGATTGACGTGGGTTAGCGTAGTAA
ATAGAGATATGAACCTCCTTAATTTGACTAACGAAATGGCCTTGGATAGAGTTGAGTGGA
GAAGAAGGATTCATGTAGCCAACCCCATTTGATGGAACTTAAGGCTTGGTTTGGTTATTT
TCTTGAAATATATTCTACCAAAGTCTACATAGCAATTTGTATTTTTCATTGGCATTAAAT
TATATTCAACAGAATATCTATTTGGATCAGTTTTTGGTCATTTCTCTTCGTTTAGGCAGG
CTTTCAGGTTTTATTTTCTGTTCTCATTGGTCTTCATGCATAGAAGTTTGTTATTTACTT
TGTTTTGTAGGTTTGTTTGTTTGCTTTCTTGTGAGTGCACCTGATGTTCACATTCTTGCA
TCCTACCGAATGTCATTATCTCATTTAGCAAATATATTGTTAAACATTAATCTGCCATTA
TTTATCAAAACATTAACATGCCCATTGTTCAACCATCTCAGACAAACATAACCATAGCAA
ATTAACATATTGTTAATATCTAGCAACCATAAAACTCCATGAAACAAACATTCTGTAATG
ACAACACACATCTATTGATTTGTCAACGTTTAAAAATCTCCCTACATGTATGAATGTCTT
TCTAGAAGGTCCGCGTTCAATGATTATGGGATCCGTCAATTTTTCTCAGTGACCATATTC
CATTTTTCTTTTTGGATCCCACTATCTGAAAAGGACAATTGCACTTCTTAGAACTGGTTT
GGCCATTCTTCTTCTTTGCACTTTCGCCATGCCTCTCACAACGAAAATAAATCTTATCAT
CCTTCGATGACCTAATAACAAGGACAACACCATCGTTCTTATAAACATCACGTGCCCATC
TGACAAATTGATCTTTGTCATAGAGAACC
>TeaL_22970
TGGTCATTGTGCTTGTATCCCTCTATCATCTTCCGGGTTTGTGATTAGTGTTTGTTTTTT
GTTGTGGGTTGGGTAGTAGTGTCTCCATGGCAGATTCCACCAATGTGTCCACTACTTCTC
AGACACCTAGGAGTGAGAGTTGCATTATACCTACTACTATGACTGATACTCCCAACCCTA
GCCTTAAAATAACAACATCTCTACTCAATAGTCAGAACTATCTAGCATGGTGGCAGAGTT
TGACTATTTTTCTGAAGAGTAGAGGGAAGATGGGGTATATCAATGGCAGGATATAGGCAC
CCAGCA
>TeaL_22971
GATGTCCCCACAACAGGTTGTGTCATTTGTTTGGGTGCACTTCCTGGTCCTGTCATTTGG
GCCTGCAACTGTTGCATTTGCTCCAACATAGCAGCCATTTCCCGTTCTCTTCTCTCAAGT
TGTTCTTGTAGGGCCACCACTTTTTCCTTGAGACCTTGGTCTTGTTGGACCTGCGAATTT
TCACCTTCTTTCTCAACCTCAGTCATCATAATTGCAACGGTTTTGTTAACATCTCTCAAA
TCATCGTTTTCAATATTCGTTGAAACAAATGAGTTAGATGAAACAAAATCATCTTGTTCG
TATAAAAGATTATCAATCCCCACAGCATTACTTACATTTGAAGCATCTAACTATGATACT
TTGTTCTGAGTCTCACGGGTCATAGACCTTGTTACAGGCCTTTTTCTTATTCCCTCACGA
GTCCGATTCCATAGTTCTTCCTAGTGTGAAGATAGAACTTTCAATTTGTTTTTGGCATTC
ATCTCTCTCGAGAACCTTTTCAATAGCTCCTATAACATTTGTCGCCACTATCCTTCATTC
CAGTTTTCTTAAGCCCTTATTCTTCCTTTGCCTTTGTCTTTTCGAAACTGGACCATCTGA
TGACATATCAGGCCGAGCACCTAAGGGCATAGAAGGAGTCGTTTGTGTTTTTGCAAATTC
CTCATGGATTTTCAAAACAGTCCCTTGATTTTTTGGAACAGGGAGGTTTTTTTATAGCCT
ATAACTGGGACCAGTTGATGTTGATTCGAACCTCATCAGGGCAACGGATGCTCCTTTTTT
TTTTATTTGGCCCCTCAGAAATGATTGGATTCTAAATAGGCAAACTTTGTGCCTTGAACA
AAACTATCGGTTCGTAGGCCACAGTTGTTTTTTTTATCAACAAAGGCGGTTGTTTTTCCA
TCAACAGGAGTTTAGGTCATTACCCTCCTTCCAAATGGCCCTGATGATGGCCATGTTTTC
AGTAGAGGCTCTTGCATTCCAGATTGTTAATTACACACTTTATTTAAATGAAACCTCCTA
TTAATGAAAAACAAGAAAATTAACAAAAAATAATATAAGGAATGGAAATATTTTTTTGTA
GTTGTTGTGGGTTTTAAACTGTTAAATACAAAGTACATTTCTTGGGCTTAGAACCCTTTA
CCTGTTTATCGTCATTATGCGTTTGTAGCGTAAACTCTTGAGTTCTTTGGGTTTCTCCTC
TTTTTTCTTGTGAAGACTTCTTTAACACCTGATTTCTCTCTCTCTCTCTCTCTCTCTCTC
TCTCTAACCTTTGACTCTCTGACTTTTGATTTTCGATCCCCCCTCGTGTCATGGTCCTCA
TATTCTCTGTTATCAGAATCTTACGATTCGCGATTCGATTCGTAATTTTTGCA
>TeaL_22972
CTTGACACTCCGTTGGTTTTGAAATCACGAAGGATGGAGATAGTGCTTGTCACCCGAGGG
GCTCCGAAGCCAATGCTCTTGGCTGTCCCAAAGTTAGAATTAGTGAGATCCTGGAAAGAT
GCACTTCTTTCCCTATCACCTGTCGCCTAAGGGGCTTCGGAGCGAATGCTCTTGGTTGTC
CCAAAAGTAATTGGTGTCATGAAGGTCACACTTTTCTAGAAAGCTGAAAATTTGAAAAAG
ATTGATGAAGATTATGTGAAGGCTTCGAAGCAGTACGCAACGGTGAGGGTCACAGCCCGA
ACGAAGATCTTTCTAATCCAGGCAAGGGAGGCTAATCGAGTTCCAACTACGACTACGGCC
TTTGTTGCAGCTTCAGCAGGCGCAACACAAAATGTTGTGGCCCAGCTACTCACAAAGGTA
GAAGACTTCGTCAAAACGACAGAGTTTGCCCAGATCTGCTGAAAACATGGCCATCATTAG
GGCCATTGGGAGGAGGTTAATGACCCAAACTCTTGTTGATGGAAAAACAACAGCAGCCTA
CGAACCGACAGTTCTCTTCGGGGCTCAAAGTTTGCCTATTCAGAACCCAATCGTTTATGA
GAGGCCAAATCAAAAAAAGGAGCACCCGTTGGCCCGATGGGGTTCGAATCTACATCAACT
GGTCCCAGTTATGGGCTATAAAAAAAACCTCCCTGTTCCCAAAAATGCAGGGATTGTTTT
GAAAATCCACGAGGAATTTGCAAAAATGCAAATGGCTCCTTCTATGGCCCATTGAATATC
GGAAAAAACTTTATTTAGATCCAACATCAACTGTTGAAGAAC
>TeaL_22973
TATCTGTAGAGAATTGCTGCAGGTGGTAGTCTATAACTATTCTTTTTGTCTTATAAACAC
TACATATATAAATTTATTTCTTTAATTCATCTTTGTTGTCTCTCATCTGTGAATTTATCT
GAGCTGAATGTTCATGATTTTAGTTTCATTTGAAACTACTGACAAAGGTATTCATTCGCT
TTGTTATTTAGAATTGACCTGCCTACAATTGAAAAGTCCATCCCACATTCTCCTTAAGGG
AAACTGGAACCTTATAACTAGCACAGATGGGGCAACTCCAGGCGATGTGGGGCACATTCC
AACACACCCTCCTGGACCACAACATACAACAACCAGATAAACGGCACACCAATCACAGAC
CCAACCAAGCTCTGATACCAAGTTCAATTTTGTAACAAGGCAATAAGGTTGAATATGGAA
AAATAATAGAGACAGAAAAAAGAAAACAAAGAATATAAGTTTAACGTGGCTCAACCAATA
GACCTACATCCACACACACAAAGCCCTATGGGCTACATCTTTCATTCACTCAACTTAATA
CTCTTGTTTACATGATACACCATATATATAGAGTGGGAGATACAATCAAATCCCTTCAAT
TAAGGAATTGAAATAAATCAAAGATACAAAAAATCATAAGCACAAATATGGGATCTCCAT
ATATTATGACATCTTCCATATCTTCTGATATTTTTGACAATATAATTTTGTCTCCAACAC
TCCCCCTCAAGTTGGAACATGGAACGGTTTAAGTGAAGTGTCCCAACTTGAACTCAAAAA
TATGATGATCATCACAAACAATTACAATTAAGTTGTTGAAAATCAGCAACAATTGTAGTA
ACTCCAATAACAATTTCAGAGAACATAGGTAAGGAATCAACATCTTGCAACAGATAAATG
TTCATAGAATCAGTCATGATAGCAGAAAGAGAAACCAACTGAGAGAGAGGCCGCAACAAG
GCCGAAAAAACAGCGTATTACAATGAATGCTACCAAACAAATCAGTGGCCCAAAACAAAA
AAGAACCAAATATGTGCTTACCACATTAACACAAAGACCTTTAAAGGATAAAGTAGCAGC
CAGAAAACTCTGTGTATCACAGAATAATGCTACCAACACACTGGCAACCCCGAAACAAAT
AAAAAACTACAAAGTTTGCTTACCACATCAGCAAATCAATGATCAACACAAGGAAAAGGG
AAAATCACCTTGATAACAAAAAATATGGAGTGAGAAATAACTCTAGAGAGAAACATGCCT
AGGGTTTGGTAGGCTCTAACACCAAGTTGAATTTTGTAACAAGGCAATAAGGTTGAATAT
AGAGAAATAATAGAGACGGAAAAGAGAAAAGAAAGAACAAAGATTTAATGTTGTTTAACT
AATATTGGCCTACATCCACACACACACACAAAGTCTTGTGGGCTACATCTTTCATTCACT
CAACTTAATACTCTTGTTTACATGATACGCCATTATATAGGCCTTCATATCTTCATATCT
TCTGATACAATCAAATCAAATCAAATCCCTTCATATCTTCTGATATCTTTGACAATATAA
TTTTGTCTCCAACAGTTATCAGTCAGTCCAACAGATAACAATCCTATGGATGTCATAGGA
TTCATATTAACTTGTTATCAGCCTAACAGCTTAGTGACTTTAGACCTATTCGTTTAGTTA
CATCCTTGTACAAGATTTTGGGAAGGTGCTATCAAAAAGACTAAGGCCTATCTTGGGAGA
AACTATATCTATGGTACAAGGGTGTGTTTATGAAGGGTTGGTAGGTTTTAGTTGTTCTTT
TGGTGGCGAATGAATTAATGGAAAAATATAGAGTGTTGAACAAAGAAGGTCTCATTTTCA
AAAGTGGATTTTGAGAAAGTATATGAACATGTTGATTGTCAGTTTTGAATTTGTAATGCA
AAGAAAGGGATTTGGAGATAGATGGATCCCAATGTGTTTTCTTCTTTTTTTTTGTATTAG
TGAACCCAAGGTGCTTGTCGATTTGTAATATCTCTGTCATTGTTAACATAAACGTAGGGA
ATACCTTTAGGGCATCTGAAGAACTTAGACAAGGTGACCTATTATCTCCTTCTCTCTTTA
TCTTGGTGGCAGGTGTATTGGTGAAGTTGATTGATAAGGCTCAGGAGACTGAATTAGTTG
ATGGGTTTGTTATCAAATGGGATAAGATTTGTGTCTCACTTATAGCATGCGGATGATATT
ATCTTTTTTTCTTCTGGGAAGGAAAGTAAGACAGTTAATCTATTATCAATGTTGAGGATT
TTTTAACTTGTCTTTGAATTTAAAGTTAATTTGAACAGAAGTAGCATAGTGGGCATTAAC
TTGAAGCAAAGTGTAGCGTACGACAGGCATTTTAGGATGCCCTATCGAGAGTTTTCCTTT
CAAGTATTTGGATCTTCCATTGGGAGCTAATCCTAGAGTTGTCTCTTATTGTGCTCCAGT
ATCAGAAAACGTTAAGAGGGGTGGAAGAAAGCATTGTTATCCAAAGGGATAAATATACTT
TAGTGCTGTCTATGTTGAACAGTATTCCCATTAACTATTTGTCTTTGTTTAAGATTCCAA
TTGTGATTGTGAATAATATTGAAAAAATGATGAAGGATTTTCTTCGTGAAGGTCGGGACA
AGAGCAAGAAGGATCGCTTAGTGAATGGGGAGGTAATTTCTCTCTCTAACAAGAAATGAT
TGTGGCTAGGAAAATTGCTCTCCTTGAAAAATGGTTCTAGAGATACCGCTTTGACTGATT
CATTATAGCATTCCATTAATAAAAAAGTAAGTACGAGATGCAAGTTAATGATAGGGATAC
TCTTGTGGTTAGTAAGGGTAATTGTCGATCTCCATGAAAATCTCTCATATTCTTCCGCTT
TTGTCTAGATTCCTTTCTTTAAAAGTGGGTAATGGAGAAAATGTCTACCTTTCGTTGACC
CAAAAAAAAAAGGAGAAAATGTCCTTTTTTGGTAGGATGTTTCCTTGGGTGGGAAGGATG
GCACAAAGGGAATAAAGATCATTTAGTGAATTGGGACGTAGTTTCTCTCTCCAAGGAGAA
ATGAAGTTTAGCCAATGGCAACATTGTGGCTAGGAAAATTGCCCCATCTTGGAAGGTGGT
TATGGAGATTCCCCATTGAGTGAGTCATCATGGCATTCGATTACAAAAAATAAGTACAAG
ATGCAAGTTATTAACATAAACACTCCTATGGTTAGCAGGGGTAATTATCAATTTCCATGT
AAATCTATCTCTCATATTCTTCAGCTTTTGTCTAAAATTTATTTATTTATTATTTGATTG
GCACTAGGGTGTCTAGATCAAAACCTGACTAATCCCCAAGGGTGCACAGGCCCTCGGCAA
GGAGATTTTCGCAAATGCACGATGGTTAATTCAAGAGTTTTTCCCCAGTCAAATGCCCCA
AGAAATTGTTAGCACTTAAGAAGTTTCGATCCCTGAACCCTAGAGGGAGCACACCCCAAA
GACCTTGCCACCAGGCAAACCCCATAGGGTTTGCTTTTGTCTAAATTTCGGTCTTTGAAA
GTAGCTAATGAGGGAAATGTCCATTTTTGGAAGAATGTTTGGATGGGTGATTCTTCTTTT
GATGTGTCATTACCACATTTATATCAAGTAGCTTGCTATCATAATGCTTCCATTTCTACT
TTAGCTTGTTCTAGTTTGACATTGTTTTCATGAAATCTCAATTTTATTAGAAATTTTAAT
GATCAGGAAACTCTTGAGTTGGCATCTTTGCTGTCATTGCTAGATTGCTTTTCATTGTCT
CCAAATGTGTTGACTAAGCGGGTTTGGCTCATTCACTTTTCTGGTGTCTTTTCATGCAAG
TCCTTCGATAAAATCATCGATAAGCCCAACGTTCCTTCTTTTTCCCTTTTGGAAAGCATC
AATACCTCTTAAAGTGAAGATATTTTATGTGATCTTTGGCTCATGGAAGAATCATGACTA
ATGATAACTTTCAAAAGAGGAGGCCTAATCGCTATCTTTGTCCTCAATGGTGCATCACGT
GTAAAAGGAGTGAGGAATCTTTGGATCACTTATTCTTGCACTGTCATGAGGCATTGGATT
TTTGGCATCGACTCTTTTGTTTGGTTGATACCCTTTAGGTGGTACTAGGAACTTGTGTAC
ATATGATGTTAATCTATTTATGGGGCTTTGGAGGACATATTGACCATGCTGCAA
>TeaL_22974
CCAGGGCAAGGGCGAAGTGGCAAGCACCAGCAGCAACAGCGGATACAGATCATATCGAGA
CGTGGTGGCTCGGTATGCTTCTGCGTGACGAGGGCGTCACGGGATTGGGTGGGGGAGAGT
GTCACGCCCCGAGAATTCTGTGACACAAGGAGCAGCATTTGAGGGATGCTGGGAGGTTCC
AGAAGGCTTGAGAACGGACTAGAGTATGCTGGAAGACTCTAGAACGTGGTGGAAGGGTCC
CGAGTGGCCTAGAAGATTCTGGAACGTGGAAGAACCTTGAAGTGTCCAGCAGAGTCTGGA
TGGGTCTGGAACATCCTAGATTATGCTAGGAGAAGCCTACCATGTACTACACTAGTATAG
AGAATTCTAGAATGTAGTAGATAGGGTAGATGTCCTAGATAGTTCTATGGAATGTTCTAG
AGGAGAGATTGCTATATAAGGGTGAGGGGTCTCATTTGTTAAAAAACCAAGGAGTGGAGA
TCCAAGAGAGCACTTGTAAGTGTGAGTGTGAGAGCCTTGTAAAGCTTTGTACACAACTAT
ACTTGTAAAGTCATCTTGTATAGTGAAGGCATTCTTCCACCTAAATCTTGTGTGTCTTAG
TGTGGTTGAGTGGGTAAGGCTGACTTAGGTGCAACCACGAGGGTTGGAGACATCTAAGGC
CGCACGGAAGGCTTGCGAAGTCTGTATCAGAGCAGGTTACGTGAGAAGGTAACCAAGCGA
GGTGTACATGGCTACGTCAGGTGACGAAGGTGCTAACGTCCCCAAGGTGAAGAAGCTCTC
AACAAAGGACTCGATGGCAGCATTGGAGGCACGACTCGAGGGGATGATGGAGCATGTGGA
AGAGCGGTTCACTAGACTTGAGGAAGCTCTAGTTGGCCCTGGTATGCCCACATCCCATGT
TGAAAAGTTCTTCTCTCACTTTTCTAAGCTTACTGCCAGGGTGGACGAGTTGGTTGTTCG
GGTAGAAGAGCTGGAGGAAAAGGTCGACTCCTTTGAAGAAAGGGTGAACTCGTCTCTTTC
TGAGGTAGTTAGAGACAGTCCCACCGAACGGAAGGCCCTGGAAGCAAGGGTGGCTAGCTT
AGAAGTGGAATTGGAGTTGTGCAAGAAGGCCATCATTGCTGGCAATGGAGGGAATGTGGC
TCCAACCAGGAAGAAGGTTCGTGCGCCAGAACCTAAGAGCTATGATGGTGCAAGGGATGC
CCGGGAGATTGACAACTTCATTTGGAACATGGAGCGGTACTTTGAGAATGTCGACATCGT
GGATGAAGACGAGAAGGTGCAGACCGCCACCATGTATCTGAAGGACACTGCCATGCTATG
GTGGAGGAGGCGGTATGCCGACATGGAGAAGGGGTTGTGCAAGATAGAGACTTGGGCTGA
GCTCAAGAGAGAGTTGAAGAAGCACTTCTACCCTGTCAATGTCGAGTTCCAGGCATACAG
GAAGCTGCGCA
>TeaL_22975
TTAATTACTAATCTATCCAATAAAATAATTCTACACACAACTTGGGTTTTACATCTATGC
TTCTTTTTCTTCTTATCATCAGCCTTGAGAGTACCATGGCTGTTGTACCTCCATTTTTCT
GTGAATTAATTGGAGATAATTTACAGAATGTAGCCTGATGCTTTGATGGCCCAACATGTG
TAGGCTAGGATTTTGGATCAAAACAGTGTGTCTGGATGCGGATAATGAAATTAAATCAAT
AACTAGATTTAAAAAAAAAAATTCCCTAAAAACACATGAACTGGCTATACAAAACCAAAA
AATTCTTGTTTTGCTCTTCGATATGGTGCAGGCCAGCTTAGAATACAAAAGAAGATGCTT
TTTTTATCTTCTTTATTAAGTGCCATTGAAGTGTTCCCTTGCAAAAAAATAAAAATAAAT
AAATAAATAAATAAATAAATAAAAATTTCCTAAGCGTAACCTTTGTTTGAGTATTTAACC
TTCTTAATTGCTCCATAATTTACAA
>TeaL_22976
ATAATATAAAAAATAAAAAATAAAAAATGAGTGATTTTTTTAACATTTTATGGATCTATA
TTATCACAATTAATTATAGGTTTATATGTGTGCATACGCATGTTCGTATGCTTGAATTTC
AAGAGAAAAATACTCTTGAAGCTTGCACGAGAATGTTTCGATGCTTGAAATTTATATTTA
CATATATTGTATTGTCCTCACCTTATTTGCATATGTTGGATTATTATTAGTCGTATGGAT
GGTCTTCATCTTTGTTAAAGGTAGTTACAAGAAAAATGCCAAAGCAGCTTCAGGACAGTA
GTCAGTAAACATTTCCGCTTTGGGGAATACACCTATATTAGCCATTTTAAGATTTTGTTT
CTTTTCTTAGTAAGTAAAATGTTGGATTATATAGTGGTTTCTAATGGTGGTTTTGAGTGA
AATCCACAATTTAGGAGGGCTTTGGAAAATTGGGAGGTCTAGTCGATTGAGACTTTTTTT
TGGATGCTTATACGAGCCAGGGGTTTGAGTAGCAAATTCAAATGCCTTGGTTTGGTTTGC
ATGGAAGAATGGAGAATTCCATGTCCAGTCTTTTGATAAGAACTTGAGTGGAGTGGGGAG
GCCTCTTCCCTCCTTGGAGAGGTATTTGGAGAAGTAGGATCCCTCTAGAGTCTTAGGGTT
CTTTCTTTGCTTGGACAACAGCTTAGGAGACCATTTTGACTATTGATAACCTTAAGAAGA
GGTGGACATTGATTATTGATTGGTGTCACATTTGCAAGATAGCAAGGTAGATTCTTAACC
ATCTGCTTCTACATTGTCTAGTGATGCCCTCTTCAATTTGTTAACTACTTGGAGTTACGA
CCACTGCCCAAAAAAGGATAGGAAAGGAAGGCATGAATGGCTGTTTCTTTAGGTGCTTTA
GGTGTTTGGTGTTATCATTCATAGTTTGCAAGGATCTTCACTTATTTCTCAGTTTTTTTA
ATGAGAGAATCAAAACCTCATATTTCCCACCCTCTCATAATTCCCTTCTACAGACCCAGT
CCATAAGGCCCCACCAATCTACCAGCTCTAGTTGCCCAAATACCCTCATATTTGAGACAT
GTGGACCAGAGTTTTGAGAGAGGATCCCTCCTCCTCCTCCTTCGCCGTCCACCTTTACAA
GTCCATTGTCATCCCCCCGTGGTTGGACAGTTGGGATTAATATCATGCACCCTCTACCAT
GGTAGTTATGATCAATTCAAAAAAGAAATGGTAAAGAAAATCTGTGAACATTAACAGTCC
CATTACATTCAATCACTCACTGTTGTCATTATTGTTCGTGACTTCAACAAAATTGTCAAT
TAAGGAGCAGCACATAGATGAGTTAATTAATTCATCATGCATATGTTTTCTGAATAGGTT
GGAAGTAACTACTTCAAAGTTTGAACTAAATAAACCCTAAAGCTCTTGGAATAACATTAA
AGACCAAGACAACCAAAATTCTCCCTTGCAATGCTTTTGTAGTTGCGGGTTAGTTTTTAG
AACTTAAACTTATTTCCTCGATATTTCTTAATAAATGAATGAGAGGTCATTCAGCAACCT
TCTTTTTTTCTTGGGGGACTGAACACATATTTAGAAATTTCATTTTTTAACAAATGGTTT
CCTGTTTGCTATATATTCTCTCATTGGACCGAGCTTGTCTTGGATTTTATACTTGTGAAC
AAGACATTATTTTAAAATTTCACATTGAAGCAAATTAGTTTTACAACAATGCATAAGATT
AGAAAAGGAGGAGGTTGCCAATTTGATATGTAGAGAATAAAATGCTCTATCCTCTTGGTA
TGCACATAGAATAGAACATTGAAGTTTCTCAATGCAGTCAATTGTCTTTGTATCCTACCT
ACATTTCCCATCCACCCATCAGGTAAACCAATATTTCCCTACATTTCTTTCCAAAATGCA
CTTTGCTCCTAACTTTGCAAGTATGATGAAGAATTAATGACTTCTAGGTTGGACATTATT
CAATGTTCTTGTTTCTTTCTCAATTATGCAATACTTGACTCTTTAGTGTTAGGATGTCTT
GCATCATCTCTCTAAGTCACAAAAGCTTGGTCCATATAGTCTAAAGGCCTTTCAATCCAA
TGCCAATTGGTTTTTGATTGGATGCCTCGGTAATTTTAACATGGTATCAGAGTTGGGGTT
TTGGTGGTCTTTCGTGTGTCAAGTCTTTGTCCCAGGTCTATTTCTCTCATTTATCTCATG
TCTATCACCTCTACATGTGATCGGACTGCATGCGCTAGCGAGTGTTAAAAACTTGTTTCA
CATCATCTCTCTAAACCACCCAAGTTTGATCCATAGTCTACCTTTGAATCAGAAGTGAGT
CAGTGACATATAATTATACCAACATCTATTAAGGTGAGATTCAGGGTTCAAGTCCTAGTT
GTGATCCAGGGTATGTTGCTCTTTCTTATGCATTAGCAAAGGAATAAGTGACATATAAGT
TATCTATGTCTGACACATGCCGTGTTGGTGCATGCCTAAACACACATAATTTTCAACTCC
AATGGAGTAGACGTAGTCTATTGATGCTATAGCTTGTTTTGAATTTGACAAATATAGGTT
TCGAGATGTCCGGAC
>TeaL_22977
GAATTACCTAAGAGTAAACATTTTTCGTTATTTAGGATCGATTATCATAATGGTTGGGGA
GATTGGAGCAGATGTGGTCCATAGAATTAAGGTGGGGTGGCTTAAGTGGAGGAGGGCTTT
TGAGGTACTGTACGATAAACGAGTACCTATTAGACTAAAATGAAATTTCTATAAAATGGC
NNNNNNNNNNNNNNNNNNNCGATGTTGTATGGGACGGAATGTCGGGCAACTAAGAAACAT
GTAAATAAGATGAGTGTTGTTGAGATGAGGATGCTAATATGGATATGTGGCAAGATTAGA
AAAAATAGAGTTATGAATAAGTATATTCGTGAATGGATGAGAGTAACACCAATAGAAGAT
AAGTTGAGAAAGAATTGATTGAGATGGTTTAGTCATATACAACGGAGACCAACAGAGGCG
GTAGTGAAGAGACGCGATATAGTGACAACAGATGGAAATGTTAGGGGAAGGGGCAGACCT
AGATTGACGTGGGCTAGTGTAGTAAATAGAGATACTCTTTAATTTGACTAACCAAATGAG
ATTTGATAGAGTCGAGTAGAGAAGAAGGATTCATGTATCCGAACTCATTTTGGGACTTAA
GGCTTGGTTTGGTTAGTTGGTTGGTATTCTCTCAATTATACCCTTCAAAACCTTATTGGT
AGATTCTGCGTGGCCATTGCCTTGGGCACAATAAGGTGTAGAATGTTGGAGATAAGATTA
TATTGTCAAAAATATCAGAAGATATGGAAGATAT
>TeaL_22978
AAATTTTAAAAAAGTAGAAAAAAAAATAACTTTTGATTTTTTTAGATTTTTTTTTTAAAA
AAAAAAAAGTATAAAAAAATAAAGAGGTGATATAACACAAAAAAAACCAAAAAAATAAAA
AAGCTGATTTTCAGCCGAGTTCCAGAATAGGCGGTCCACAATTTAGGCCCTCTCTCACAA
CAAAAATGGATTTCCACAAAAAAGCTAATAATAAATCTTCATTCTAGCACCCCCATGAGC
CTCTCATTGTCTATAAGTCAAAACTCCTTTTGTGTCAACCAAATTTGAACATTTTGGCAT
GGCATACGGGCTGGCGTCCAGCGTCAATCTCAGATATGACAACTTTCTCGCACGACACCG
TGAGCGGCAAGTCATTCACATGCCGTCCTTCAAAATTAAAACTAATGCTTCCTCTGAACA
CCATATTCAGAGTCAGATGCCTGTTTTGCCAATTCTTCACCAACTCATCCGCATCATCTC
CATTCACAAGAGAATTCTTCACCCCAGTTTTCAGTTTCACCACCGTCATCTTCCGAGCCT
TCTGCTCAAATGGCGGAACCTCAGTCGTCCCCAATTTAATATCATCCGACCAAACCTCAA
CTTTCAACAATCCATAAGACAAATCATACTTGTCATTCTTGTTCGTGGCGTTGATTTGCA
GTTCAAGGTCTGCAGTCAACATTGTCTGCAGATTTTTGGTGTTAACCTTGAGGTTCGTGA
ACTTCATTGCCTTGACGTAGAATTGAGGCAAAGCATTCTGGAGGAACGACAAGTACATTC
CTCCAACCACCAAGACCCCCATAATGAAACAACCGATGATTATAGCAGACCAGGCACAGC
ATAATCCACAGATGCGGCGTTCTTTTGGATCCTCATCGGGCTCCCATTGAGTCCGCTTCT
GGTGTTTAGAGAAGCAGGCTTTGTGGTCAGGGGTTGTTTGGGAGCTTGCAGCACTGCTGC
TAGGGGCCTGTGATATTGGAATGACTGGGCCCTTGCTGTCTTTGGTTCTCCCTTTCCCAG
CCACCATTGCAAGTGGACCAGGATGGCAGGACCCCTCTCTCTCCCAGTTGAATGGAGGAA
GAAAGAAGGGGGTGAGGTTTGGTCCTTGTTTTCTGCTTTTTGATGACAGGTGAGGTTTGG
TTCTATGATCTGATACTTAACAATGTTTGATATTTGTTGCTTGTTCTGAATTTTAGGATG
ACCTTCTATCTATAGTTGGTAATGGTTCTAAATGGTTGACCAGGTCAATGTGAATACTTA
AAATAGAGAAAATGCCCCCAAAATTTAAGAAAACAAAATCTTCACTAGTGTCTGAAAATG
TGTATGACATTTATCCCACTTAATGCATTCAATCCAAAACTAATTAGTGATTCGCAAAGT
GTAAAGAAGGTTAGAAAAGTCTCGAGAGAATCATACCTGGGGTGACTCAATTGGCATGCT
AGACCCAGACATGATACTACGTTAGAATTTTAGAAGACGTTCAACTCAAAATTAATGGGC
AAAAAATAGAGAGATTTATGTATTATATCAACCAAACTAGAGTGACTTATAAAAATGAGG
TCTCTCCAAATAGCATTGCATTCATGCTTACCCACTCTTCAAATAAATAAACATCACAAT
TGAATAGATTCACACTCTTTGAAGCCATGCCCTTGGGGGGAAAACCTTACTCAGCATGTA
GGCTTAGAAATATTCAACCTTGTATCCAAAATCAGATAAATCATTGATAATTGATTATGG
AGGAATGGAAAGAAGAACATACAATGTAATCATGGGGTCTGCACATTTGAATCCATGGAT
TTGTTCTCTTCCGAAGATGGTTGGTTCTCCGAGTGGGATCGCCGGATCTCTTCAATCATT
CTGACAACTTCATCCATGCTTGGTCGCATATCTGGCACCCTTACTACGCACGCCATTGCA
ATTTGAAGCATCTGCACCATCTCTTCTTCGATATTTTGGTAACTCATTAGCTCCGGGTCA
AAAACCTCAGCTGTCCATTCCTCCCTAACTACAGACCGGACCCACCTTGGGAGATCAACC
GGATCATCATGCCCTGCGGACTGAAGTGGTGCCTTCCCTGTCAGCACCTCAAGGAGCAGA
ATGCCAAAGCTGTAAACATCTGATTTTTGAGTAAATTTCCTAGTTTCAATTGTCTCGGGG
GCTCGATAGCCTGCAGTTCTAGGTGAGACGGTAGGGAAGCCCATGAGAGGAGTTAGTCCA
AAATCAGAAATGCAGCCTTGGAGGCTTCGGGTGAGGAGGACATTGGAGGATTTGATGTTT
CCGTGTGTGAGTTTCCCACCACCAGCAGAGTGGATATGGGCAACACCCTTTGCGGCTCCA
AGGCAAATCTTTACTCTGGATTCCCAGTCAAGCGTTCTTCCACTCTCCCTGTTTCCATGC
AATTGTGCGGACAAGCTGCCAAGCGGCATGTTGTCATAAACCAGAAGTTTCTCATCCTTG
GAATAGTAATAAGCACGAAGAGTCATGACATTTGGGTGCTGACCGACCACCCTCCCCACC
ATCTCCATCTGTTGTTCAAACTCTCTTTTACCAACCACCACTTCCTTCAGCCTCTTTACA
ACTACTGTTGTTCCCTCTTCCAGAATAGCCTTATAAGTTGTCCCATAACTCCCCTTTCCA
GTAACTTCAGCAGAGGCTCTCAATAAATCCTCAAGATCAAAAGTATGCAAACAGCCTTCA
AAGAAAACCAACTTGTTCTTCTCAGCATCTTGCACCCCACTGCTGAAATCCTCCTTAGGA
GGCTCATTCCTTC
>TeaL_22979
CTTGTAAATTTTACCAAACAAGCCCCCAACCATACGACAATTTTGTTGAGATGGGAAATC
GAACTGTGCTGAAGTCAAAAATATCTCAAATCCCAATTCATCACAAATGAAAACCATAAC
AAATAATTTTTCTATTTGGCAATAGCTAAATTCAAAGCACTTCTAAAGCATCTTTTAGCA
ATTTTAGCTCATATCAATCATTTTCACGAATTTCAGAGGCATTGACAAAAACAAACTCAT
TATTTATTGATATAAAACACCAAACCACTACAACTTAATTTCTTACAATTAAAATAAAAA
GAAGAGCACACAAATTGTATATCCGGAGTTGTATTCAATCAAATCACACACAAAGCTGAC
AATCTCTCAAATGCATCTTTGTCATGAATACTACTTTCCTTTGCTCACATCAACATGAAT
TAATTTGAAAGATCACCTGGGATAACCAGCTGGTGGAGGATAAGCTGCGGCAGGTGGAGG
TTAGGCTTGTGGTGGTGGTGGTGGAGGATAGCCATATGGTTGTTGAGGTGGTGGTGGTGG
ATAGCCATATGGTTGTTGAGGTGGGTATCCGACTGAGGGAGGAAATGGCTGATCCATACG
CGACATATGTTGAACAGGAGGTATTGCCATTGCCGGTTGTGGTCCAAACTTGCCATCTCT
TTTGTCCATCTCAACCTTGTGTTGTGTCTGCATACAAGCACAAACCGTGCAATAAACCAT
ATCTGCCAAACAGGACAGTATCTGAGAAGCCTCTTGAAGTTCTTCCATTCCAGTAACACA
AGCAACAATGGAAAATATACAGGCTAACTGTTGTAGGCAGAACATGAATCCAATAATG
>TeaL_22980
CATTGAACAGTTCAAATTATTAAAATTGTACCATGATAAACCTTACTGGCCCAACATCGG
ACTAGACAGAAACCCAACCCATAAAGAAAATGTTTCCTTACTCCACTTGCAATATGTGGT
CGAAGATGATTCACACTTTTATTTTTCACTCTTTCCAATCTATCAAAATCAGTCTGCTCA
GTAACAACAGCATTCAAGAGGCTATACCCACTTCAAAGTCCCACCACGACCTCCAAACAA
AACATTAGTCCATTCTTAGGCTGTAAGACATGAAAAATCAAAGGCAGATACAATAATACA
AATGCTCACATCTTTCTGAAGTTTCTAAGGTAATTCAACCCGTGAAGAACATTAAAGATA
AAATACACGACATGGACAGCTGAACCATCCAAGCAAACAAACATCAGGAAAAAGAGAGTA
AAAAAACAAAAAACAACATGGAAGAGAGAGAGAGGAAAAAAAAAAAGAATAAAGACAAAA
AAAAAAGAAGAGAAAAGCCCCATTCCAATGTGCGAAGATATTGTTCTGGCACCTTCCCGT
CTGATTTTGAATTGTGCACTTACTGCATACAAATTTCCCATCCTATGCAACTCCATAGGA
CTAAAAAAAAAAAGAAGGAAAAACCCCATTACCAACTAAGTGTTCTATTTCTTTCTTCTA
TTCACATGCCAGTTTGGTGTCAAAGCTGCTCAAACAGATAGCAAAAGCCTGGAATGCAGA
TAAAGGATAGCGATAATCCATAGTAAACATATCCTTGCCAACCTTACCGAACTGCAAGAT
AGTTTTGTCATGGTCAGATTGGGCTGGCTGAGACGGTGTTGGTGCACCGGCAACAGGCTG
TGTGGCAGCAATCAATTGGAAATTCTTGACAGACGCAACTGTAACTCTCCCCCGGAAGTT
AAGGCACCAACACTGCAACTGCTCGTGCCACCTTGGTGCCTTGTTTCGAAGAACTAAAGG
TCTGTCTTTTCCTTCCTCTCCTTCCTCACGTGGACCAACAATGTCCGAAAATCGGGAGCT
ACTGAACTCGGTTGAGTAGTTGTCAATTGATTTCGAGAACGAGATACTCCTGAATGAGTC
TTCAAGGGAGCGAGGAAGGAGCTCAGGTTGGCCCGGGACAGTGCCACCTGGCTCAAGGGC
TGAAGCAGGGATTGAATGCATGATGCAATGCATTTTGCGTGGACCTCTTGTGCCTAGCAC
ATTCAGTTCATATGTGACTTGGGCGATGTTGTAGCTGCCTGAAGGGACTTTGGGAGAAAC
TTTTTTTGAGTGGAACCTACGGCTTGTACACCCAGGCGGGGAAAGATGAGCACTATTGTA
TGGCTGCTGTGTGTCATAAATTATGAATTTTGTGCCAAGGAAATTTGACCTTAGTTTTCC
TATGTAAGTGCTGCTTGATCTTGATATGTTATCTGCATCCATGGAAATCACATACTCTGT
GCAAGTAGTTCGCCGACTCCGTTTTGCAGAAAGAAGAAATTTCCCATTTTCAACAAGCAA
GGCAGGGCTAAGGCAAAGGAAAAGGCGGTAAGTTAAATTAGCTTTGTCTCTCTTAATGAA
GCACTGAATGGTTCCATCTCGATGCCCTGGCTGCTTCAGGGAGACTGGAAAGGTAATTTT
CCCTGAAAACTCGGGGCTTTCGACAATTTCTTTGCACATTTCCCTCCATGACCTGCACAC
AGCAGCACAGGCAACAACATGTTTGCGAGCAGGCCAACCATTCTCACTTGCCTCTAACCT
CTTAATCACATCACGAAGAAGCTCTGGTGGGAGGCTAGCCCAACAGCTATTCTGGATGAC
CGGAGGCTGGTCATGCAACTCATGGACCGCGCTATGAGATTTTCCCCTGTGATGTCCAGG
TAGCCTCACCTCAAAACTCCGCCTTGATAAGCTTCCAAAGCCATCCCTTACATCACGGAC
TATACTGCGGAATGACATATACTCTAGTCCGTTTGAAACCAAACAGAATGTTTATAGATA
CTTTTTCCCAGTATGTTTGCATAAAATATTTATTCCACAGCTTCCACTTAAGCCAAATGG
CGACTAAAGATCAACAACATTTGTATGCATAGATAACTCTAATCTATCAGGCCTCCATCA
CTCAGATCCTTCGCTTTTCCACACCGTTTCTCTCTCTCTCTCTCTCTCTCTCTCAAATGT
CCGAAGGCTCTCTCTCTTCTCTCT
>TeaL_22981
CAAATTCAAATTTAAAGAAAAAATGGCTGAAAGTGTGCTCCGATCATTTCATCAAATATG
TATCAAATAGAAAAAGACCAGTTTTTCACTAAATCAAGAAATCTTTCACCAAAATTTACT
CAAATTTGACAAATTTTTATAAAGAATAGCGTGTTTCATAAAAAATGGTTACAACAGATT
TTAAAGGTAGGTTTCGAATTTTTCACGAAGATTTGAAGAAAGAAGAGAAAGGATTCGAGC
GTTCCATTTTAACCAAATTATCATTTAAATTTGATATAAAAAGAAAAAGAAAAAAAGAGA
GTAAGGATTGGAGATGATCTAATGCAACGTTATGTACATGTGGATAGTTGATTAATTTGA
AACCATCTACAGTGATTTGGTGGTGGTGGCGGTGGAAGGGGTTTAGGAGCTGTTACGGTT
ACGTTTCGTTGGCTCATCTGAGTGATGGCAGCACCAGTAGGGTGGCCAAGCACTTAGAAT
CTGCTAATACAATGTTCTCGTTTCTCTGGTGGATGATTGGATTTTACTGGGTATCTGCGG
GTGGACAATTACTGGCAAGGGAATCTCCACAGCTTTACTGGCTCTGTATAATTTTCTTGG
CTTTTGACGTGTTCTTCGTAGTTTTCTGTGTTGCCTTGGCATGTGTGATTGGTATTGCAG
TTTGCTGTTGCCTTCCATGTATTATTGCAATCTTATATGCTGTGGCAGATCAGGAAGGAG
CATCGAGAGAAGACG
>TeaL_22982
CCTGATCTGCCACAGCATATAAGATTGCAATAATACATGGAAGGCAACAGCAAACTGCAA
TACCAATCACACATGCCAAGGCAACACAGAAAACTACGAAGAACACGTCAAAAGCCAAGA
AAATTATACAGAGCCTGCACTCCAAAACCACAATAACAAAGTATAAGGTCATCACTTTCA
CATGATGCTAACAAATTTGAAAGACATCAAAATTCCATGTACTCAACAAACCAGTAAAGC
TGTGGAGATTCCCTTGCCAGTAATTGTCCACCCGCAGATACCCAGTAAAATCCAATCATC
AAC
>TeaL_22983
AGCCATTTTAATAGCAAGAATCATATTTTCCCCCTTAGATTACTAAACTTCAGAAGGGAA
ATTTGATTATTTTGAAAAACTACATCACCTGATGGCCCAGTTTAAAATTTTGTAACATGA
ATTTGATCAATCACAAGGCTGAGAAAAATTTAGCCAAAATTGTTAATTTGAAAGTGTTCT
ACAAATCAATTTCAAGTATTGAGTTTCTTCTTAGAAAACTTCATTGAACTTCAACATCTA
AATACCACTTCTATTGTGACTGAAGTCAAATTTCTAGTTTTAAGTGTCTCAACATTGTCC
AAAATTACTGCTTGAAGGTTTACAAGGACGAGGGTGTACCTCCTTAAAAACAATAGAAGA
>TeaL_22984
CAAACATCATCAGCAGCAGCCACACTCAAATGGATCTCTGCCCAAACAGACCAACAGCAA
ACAGCAGAGGCAACAGCCATCCTCAATAGATCCACCTTTGCTCACAACTCCACCTCAGAC
CAACACCTAACAGATACACTTTGAGTTTTCATCTTGTCTACTTGTGTTGGATTTGAAGAA
CTCTTTAATCTGTGGCCAAACATCTATCCCTTTGTTGGTCGTGTGAACTATCATGAGACT
CGCCATCACACAGCACCACACTATGGCTCCAACTACAATTGTATAAGTAAGCGGTTCCCT
TACGTTTTTTGGTGAGACAACTACGATCGAAAATGCGTAAGTAAAAGCAATTGATGTAAT
TGTCACCCACATGCCCCCTACCAGAAGCCACATGAAATACTTTTTCTTGAACGGCCATCC
AGTTATGAGCAATAAGATTGTACTCACAGATACAACGAATCCTATCGTGTTAACACGAAT
GAAATACGGATATGTATTTGGATAGTTATAAGCCATTATAGCTTCGCCAGCTCTATGTGG
AGGTGTATTGTCTTGCCAGAAC
>TeaL_22985
TACTAGAAGAAGAAGAAGAAGAAGAAGAAGGTGCATCAGAAAGCCAATTCTTCGCCAAAA
AAGCTGGTGGTTTAGGATTCGGAAGTGTTGCAGTTTCACTGCCAAGCATGAAAACTACAT
TTGGCATGCTAGGACGATCACTAGGCTCTTCTTGTACACACAAAAGCCCAACTGTTATGC
ACTTCATAACTTCACCTCTATTGCAAGATTCAAGCAGTGTCTGATCCATCAAATCCAATG
CCTTCTCTTCTCTCCAAAATCTCCAGGCATGACCCAAAAGGTTAAAGGCTTGTTGGGACT
TGTAAAATCCGGTGTTCCTCTTCCCACTCACAATCTCGAGTACAATGACTCCAAAA
>TeaL_22986
AGGTTCGAGAATATGTGGTTGGAAAATCGATCTTTTAAGGAGTTCTTTAGGGATTGGTGG
GAAAATGGTAGAGTCCATGGGTGGGAGGGCTTTAAGTTTATGCAAAAGTTGAGAGGAGTC
AAGGATAATTTAAAAGTTTGGAAACGTGAAGTTTTTGGGGATATAGGTGCGATGAAAGCG
GGTTTTATTTGAGATATTGAGGAATTAGATGTGAAGGAGGCCGGGAAGGGTTTATCTGGA
GTGTTAAGGGATAGGCGGTCAATGCTCAAAGTGAAGCTGGAAGAGATTGTTTTTAGGGAG
CAGATTTTTTGGGGTCAGAGAGCTAAGTTGAAATGGGCTAGAGAGGGTGATACCAATTCT
AGATTTTATCATAGAGTTGCGTCGGGAAAGAGAAAGAAGAGTTTTATAAAAAACTTGGTA
GTGGCTCAGAATGAGGTTGTGTGTAAGGAGGAGCTTATTGTCAATGAGATTTTTAATTTT
TATTCAAATTTATATTCTGATGGGGGTGTGGATCGTCCAGGGATTGTTGGCATTAATTGG
GCTCCAGTGGAGTTAGTGACGGCTGATTGGCTTGAAAGGCCTTTTTGAGGAGGATGAGAT
AAGACAGGCTATATTTGAGTGTGAGAGAGATAAGGCTCCAGGTCCGGATGGTTTTTCAAT
GGCTGTATTTCAAGATTGTTGGGATATTGTAAAAAGTGATCTCTTGAGAGTGTTTGGTGA
GTTCTTTGAGAGTGGGAAGGTTAATTTGTGTACCAACGCATCCTTTATTTGTCTAATTCC
CAAGAAGGAGGGGTCGGTCAAGATTGGGGATTTTAGACCCATTAGCTTGGTTACTTCTCT
CTATAAGATTTTAGCAAAGGTGCTTTCTAGGAGACTTAGAGTTGTCCTTGGGGAAACTAT
TTCCTTGGCACAAGGTGCGTTCGTGCAGGGTCGGCAGATATTGGATGTAGTTTTAGTGGC
TAATGAGGTTGTGGAGGAGTATAGGGGGCTACGTAAGGAAGGTGTTGTATTCAAGGTAGA
CTTCGAGAAGGCATATGACCATGTTGATTGGGGCTTTGTGGATTTTGTTTTGGAAAGGAA
GGGGTTTGGAGTTAGGTGGAGAATGTGGATTTGGGGGTGCTTGTCGTCATGTAATAT
>TeaL_22987
GGCGAATGAAATATTTCTGTGCATGGCTCGCCACTTGCGTAGGTGTTCTAGATACCACAA
AATTCCGGGATATGCCCTTCCAATCACCTTTTCCATACTTCTCCAAGCCGAGAAGAAATA
ACCTATCTCGCACAGAAAGAACATAAAACTGGTAGTAAACCATCTAATTTCAAGTCAACT
GTAGTTTTATCTGTGATGTATTATGCATTGTAATTTGTAACATAGACTACCTAACAATTG
CAAAAATCCCAAAACCCAAGTGAATAATGTGAGAACTCTACCAATATAAATAGAGATGTT
GTCCCAGCTATCATGTGGATCAACTGTTTTTTATTTTAGAATTCGCGTCATCTGATAAAT
TTCACATTTTTCATACTGGTAATTAATAAAGATTCCATAAGAACATCTGTAGGGACTTGC
AAATATAGTAACAATAATAGGAACATCAGTATTGCAATAGCACAATTGATTTATCTATAA
GAATGTATATATCACCCAAAACTCTACCAAAAGAATATATGGAAATACTGGGAGAAAATT
CAAAAGGAAAAGGTCATAATCAGATTCTTCTAGCTAGTGAACTGGGATGCAAGGCCCTAC
TAAAGTATAACAGTTTATTGCCACACACACACACACCCACAAAA
>TeaL_22988
TTGGTGAAGGAGAATTCCAGAGAAAAGAAGAACAAGCAAGAGGCTGCTGGAAAGTTCCAA
AGAGAAGAAGAATAAGACAAAATGAAGAAGAAGAAGGAAGCTCCATTGATAAACCTTAAG
GAAGAAGACACTGTAGTACACACGGTTTACACACGTTTGTGAAATCTATAAAAAGATAGG
TTGTGTGGTTGTTTTAGAGAGAGTGGGAGAAAATGTAATCTCCAGGGAAAAACATAACAT
CTCCAGATAAGGAGAATTCTAAGAGAGCAGAGAGTTTGAGAGTTTATAGAGAGATAGCTC
TGTTTTGTATAATTTGTTTGTAATTGAATAAAAGGAGTGTTTATTCAATCTTATTTCCTC
TTTTTGTATATCTACACAACCGGTATACACCTTTCTCTCACTTTCAACAGTGGTATCAGA
GCTAGAAGAGTTAGTTTTGGCCAAAAAAAATAAAAAAACAGAGACGAACAAAGGTGTTTT
CAAACTTTGCCCAAATTTCAAAGTGGTCGAAATCCAAATTTGATCACACCAGGTTGAAAC
TCGCGACAAGACGAGCACAGAGAAAAAAAACAGCATCAAAAATTGAGCCGAGAGAAGCCC
GCATGCGCTTCACGCGCCGTCTGACGCTGTTCCCACGCGCCTTACGCGCCGCACGCGCGA
ACCAGAGGAAGACGACGAGTGAGACAAAGTGAACAAGAGTCAAGTTAAATTATATAACTT
TAGAAACATAAACCAAAGGAGCTGTTTGGCAAAGTGGTTAAGTCTTACTCCTCAACCACA
ATGGCGAGGGTTCGAATCCCCCAACCCACAAGTTCAATTATTTTTTTTGACAAACCATTG
AAGCCAAGTCGAGCCGCAAAGGAGCTGCGCCAAGCCGCGAGCCGCTGACGTCATTGTACG
GAATTCCAGAGGGAATTATTCCGTGTGACACGGTTGAGGTGCAATCGGTGATCCAAACCG
GCCAATCTATTTTGGCTAAATCTAAGCCATCTTGAGCCCAATCACAACAATCCAATAGTC
ATTTTCAACTATTTGGACCATTCTGGACACATCCGTACAGTCAAATTGTGCAAATTCTAT
ACCAAAAATTTGCATATTTTATTTGAAGAGATGAAGTAA
>TeaL_22989
ACATCCTTTTACTGTGACAACCGTAGTGCTATTCAGATTGTCCATAACATTGTCTTCCAT
GAGTGGACGAAGCACATTGAGATTGATTATCATTTTATCCGTCAGCATCTGCAGTCTGGC
TCCATCTCGCTTCCTTTCATCTCTTTGGCATTGCAACTTGCTGATTTCTTTATCAAGACT
CACACCACTATTCGCTTTCATTTTTTTTCTTGGCAAACTCTCAGTGTTTTCTGTTAGCAT
ATTATATTATTTTCTGAGTTTTTTGGTTTGTAATTATTCTATGCCCTCAGGGCTCATCTT
GTAATTGTCTCATCTTGTAATTGTTACAAACCCTAATCTTCATTTATATAAATAGGGGAT
GATATCCTATCAAACCCTAAGCTGGTTACTCAAGCTTCATGGTATCAGAGCTTAAGCTCT
AGGGTTCGATCTTACCTAGGTTGGTCCTCTGCTGGGTCGTTCTCCAGTTCGTAAGCAGTC
GTCGCTCAGTTCCTCAATCCCTCAGTCCTCATCAGTCGC
>TeaL_22990
TGTAGTTTTGGTAGCAAATGAAGCGGTGGAGGAGTGTAGAGTTTTGAAGAAGGAAGGCGT
TGTTTTTAAGGTTGACTTTGAGAAAACCTATGATCGTGTGGATTGGCGTTTGTTGGATTT
TGAAATGTCTAGAAAGGGCTTTGGAGAGAGGTGGAGGAGATGGATTTGGGGCTGTTTGTG
TACATGTAATATGTTAGTCATAGTTAATGGGAAGTCGAGGAATTCTTTCAAGGCCACAAG
GGGTCTTAGTCAAGGCGATCCATTGTCCCCGTTTCTTTTTATCCTAGTAGCAGATGTTTT
GGGTAGATTGGTTGATAGGGAAAGAGGGTTAGATCTTGTAGATGGTTTTGTTGTTGGAAG
AGATAGAGTATGTATCTCCCACCCTTCAATTTGCAGATGATACCATGTTTTTTTCATCAG
GGGAGGAGAGTAGGGTGAGGTGCATTTTATTGCTTTTAAGGATTTTTTAGATGATCTTGG
GTCTTAAAGTAAATTTGAGCAAGAGTAGTATTATTGGTGTCAACTTGCAACAGAGCTGAA
TTCAAGGATTGGCGGAGATCCTAGTGTGTTTCATAGAGAAGTTACCGATGAAATATTTAG
GGCTACCTCTAGGGGGTAGTCCTAGAAGTGATTCCTTTTGGGCACCGGTGGTGGATAAGA
TAGGCAAGAGGTTGGAGGGGTGTAAAAGAGTTTTGCTTTCAAAGGGAGGGAGTTACACGT
TGATCTATTCTGTTTTAAGTGGTATTCCTATTTATTTTTGGGAGATTTACATATAGGTCC
TACTAAGTGAACTTATTGTCCAATAGGTCCTATGATAATTAATGGCATTTTTCATCATAC
ACTATTAAAAAACGTTAGTAATTGTTAATTTTTAGTGACAGTTTGAAAATTGTCACAAAA
ATGTCACTAATTATAAGTTTTAACAATTGTTTAAAAAAATTGTCACCAGAAAATGTCACT
AATTTTCAATTCTCAGAGACAGTTTGAAAAATTTGGCACAGAAAAATGTTATTAATTGTA
ATTTTTGGGGACAATTTGTAAAAATTGTGACAAAAAAAAATCGCTAATTGTCAAATTTTA
GCGACATGCAAAAAATATCACAAAAAATTATTTTTAGCGACGATTTTATTAAGACTTATT
TTCAATAGGATTTGATGGGAATTGAGTCCAACTATTAGGACCTATTAG
>TeaL_22991
GTTTTTTTCATCAAGAGAGGAGTGTGGGGTGAGGCGCATTTTGTCGCTTTTAAGGACTTT
TTAGATGATCTCGGGTCTTAAAGTAAATTTGAGCAAGAGTAGTATTGTAGGCATTAACTT
GCAACAGAGCCAAATTCAAGGTTTGGCAGAGATCCTAGGGTGTTCCATAGAGAAGTCACC
CATGAAATATTTAGGGCTACCTCTAGGGGGTAGTCCTAGAAGTGAATCATTTTCGGCACC
GGTGGTGGATAAGATAGGCAAGAGGTTGGAGGCGTGGAAAAGAGCTTTGCTTTCAAAGGG
AGGAAGCTACACGTTGATCCATTCTATTTCAAGTGGTATTCCCATTTATTTTTTGTTCCT
TTTCAAGGTACCGGTTAGGATTGTTAAATCTAGCGAGAACCTAATGAGGGATTTTTTATA
GGAAGGAAAGGATGAGGGAATAAAGATGCATTTGGTGAGATGGGAAACTATCTACTTGTC
AAAAGATAAGCTTGCACTCCTTGAAAAATGGCTTTGGAGATTCCCTTAGAGAGTGACTCA
TTATGGCATTCTATTATCAGGAGTGAGTATGGGGTTCATGATGATGTTAGGTTTTATTCA
GGTTGTTTTGAGGGGTAATTGTCGGTCTCCTTGGAAGTCGATATCTCATGTTTTCCCTCT
TTTCTCTAGATTTCTATCTCTAAGGATGGGAAATGGGGCGTCAATTCAGTTTTGGGAGGA
CATATGGATTGGAAATTCTTCTTTTGCTAGTGATTTCCCGGGTCATTATAGGGTTGCAAA
CTCTCATGGTTCTTCCATTGCGTCGTTGGCATGCTCTAGTTTCGCCCCAACTGCTTGGAA
TCTTAGCTTTGCTAGAAATCTTTCTGACAGAGAGGCGGGTGATTTGGCCTCCTTGTTCTC
TCTCATTGATCGTTTGTCTTTGGATTCTTCCTTGAGTGATAAATTGGTTTGGCTCTTACA
TTCTTCCGAAGTATTTTCTTGCAAATCCTTCTTTGAAAAAATCACTGAAAAATCAAATAT
TCCATTTTTTCCCCTTCATAAAAGAATCTGGAAGTCTTTCGCACCT
>TeaL_22992
CCTGTGTCCGAAAGATTTTTCTGTGAGTTTCTATTAGTGTCAGTCAGCCAAGATATTTCT
GTCATGCACTTCTTTTGAAAATTGTATAATTTTCCTACCATATTGAGATCTTTATGTCTC
TGTGTGCATGCACATTCGATTGCACACAGGTGCGTCCATGGGTGCCACCTGTACATCTAT
CTATTGGCATGTGCATGGGGATCTCACATGTGCACAGAGTTGGTGGGGTGGGGGTGCTTA
CACCGAGTACACAAATTAATAGTCACCATTATACATATAGTAAAACCAAATTTAGTCCTT
ATTTAACTTTTTCCTTTTTCTATCATGATCTTTTGATATGATTGATATGACCTCCTTGAT
CACCGGTAAAAGCGTGGTGGCATCAACGTCAAGTACAAGTATGCTTGGATGTTGGATCAT
ATCCCAAACAGCAGAACCACTGCGTCCATTAATGTTTAGGGACTCAACATGAGACTGACC
TGCTAACCCAGTTCATTTTTTGAAGAACTTTTTTTAACTTTTCTCTTTTTCTTTCTCGTA
TATATATAACCAAATCAAGCCTTGAGTCCCATCAATATATATATATATATATATTTGGAG
CAAACAAAAAAGTTAAGAAATCTGAATCCAGAAGTATTTTGATCACAATTTTAAGCTTTC
TTTGTTTGTGGCCACCTTATCTAGTATGTGGGATTGATAGTGTTGCTGTAAATTTGGTGG
TTATGCTTTTATATTGGAAGCATTTTTCTTTTAGTAATGACTTGCATGGCTGAACAGGTT
GGGTTGCGGATTGAGCATCCT
>TeaL_22993
ACTGTCAGTCGTCTTGTGAAACAGGTAAAACTGCTGAACATATTTCAGTTTTAACAGATT
GTAATCATGGAAACAGATAAAACTATTGATAAGAAAAAGTGCAAAAATACAACATTATTT
TATTTCCTTATTTGATGAAAATAGAAAAAAAATTCAACATGGACTAGTGAACCAAGTATG
ATAAAAACATAATTGTCATTACAGTAGCTTAAGTTGTTGCCAGAATGGTTGGGGAACTTA
TCATGGAACAGGTAAAAATGTAAAAGATCTAATGATACTTGACATTTCTATGAACCATGT
GAAGAATATCTTTATGGAATTTTTAGGTAAATGTTTCTTGAACATTCAACAGGAAGTGAG
TTTCAAATGTATGTATGCAATAAAGTGATATAGTACTTTACCTCGTTATCAAATTCACGA
GTTCCCTGAGTTGAAGTGGCTGAACGGACCTTTACTGCCACTTCCTGACCATCAAGTAGA
GTACCACGATAAACGGATCCAAAGCCACCTTCGCCTATCAAAGTTTTGTAGTTTTGGGTG
GCAGTTTCTATAGATGCCAATGTAAAACTCTCTATGGATATTGGCTTCACAACAATATCA
TCCATGCTGGGCATAGAAAATATTACATCTGCAATTTAGGAGAATTTCATTGAGAAACCA
TAACAAATAATTGAACGTACAAAATATCAGAACACAATAAATGAGTAAG
>TeaL_22994
ACAATTGTCCTTCAGATTTAAAGGTATTATAAGGCAAGAGTCAAGAGAGAATTTGGTGCT
AGTTGTATGATAAGAGTAGAACTCGGTATATTGCTTGGAAACTATGTTTTCAATGAAGCA
TCAACAGAATTTACATGTCCTCATTTTCTGCAGGATGTTCAGAGAGGAATTGTCTTCTTT
TGTTTCTCTTCCTTGCCATGGACAATTTATGCTCAATTTTGTGTTGGTGTTTATCTGTCG
TCGTTTTTTATTTTATTTTATTTTATTTTTAAAATCTTTACAATCTCCCTTGTGCTTATT
TATTCTTATCTGCGTCTAAAACTCATTTGTTCAATTGCTACCTTTCGAAATTAAGGCACA
ATCAGTCTTCAGAACTTTTTGCTGTTGCACACCTCAGATCTTTCCTATGCTTGTAATGAA
GCAACTGTATTCTTATTAGTACTACTCCTCTCTCTTTCACTGAATATTACAAGTCATTAA
TTCCTCAAAGACATTCTTGTTCTTGTCCTTGAGAGCAAAAGAGCCACTGAGGCCATATAC
CCCACTCTGAAACTCCCCATGAAGCTCCAATTCTTTCCAGTGGGTACCTCCATTTTCCTC
CTACTGCCTATTCTTCCGCTGATTATCGGTGACCTGAATTCTGATAGGCAGGCCCTCCTG
GATTTTGCTTCTGCTGTCCCACATAGCCGAAAACTCAACTGGAATTATAATCTCTCAGTT
TGCAGCTCTTGGGTTGGCATTTCGTGCAATGATGATGGAACAAGAGTGATTGGCATCCAT
CTGCCAGGTGTTGGACTATCTGGCCCCATCCCAGCCAATACTATTGGAAAGCTAGACGCT
CTTAGACTCCTGAGCCTGCGATCCAACCATCTCAACGGAAATCTGCCTTCTGATATCACC
TCCATCCCATCCCTCCAATCCCTTTATCTTCAGCATAATAACTTCTCTGGTGAAATTCCC
ACTTCTCTTTCCGCCCAACTCAATGTATTAGATTTCTCCTTCAACTCCTTTAGTGGTAAT
ATTTCACCCATAATTAATAATTTGCCAAGACTCACTGTGTTAAGCCTCCAGTTTAATTCA
TTCTCCGGCACTATCCCCAAGCTCAACCTCCCAAGGCTCAAGCTACTGAATCTGAGCTAT
AACATGCTGAATGGGTCAATTCCGTATTCACTCGGGAAATTCCCAATTTCTTCATTCACA
GGGAACTCTATTTTATGTGGGCCACCTTTGACTGATTGCTCTTTGAGCTCTCCCCCTTCT
CCTTCTCCTATAGTCCCTGGAAAACAAAATTCTGGCCACAAAAAGCTCGGGACAAGTGCC
ATCATTGCCATTGCAATTGGGGTCTCTTCAATTCTGCTTCTTCTAGTTTTAGTGTTCTTC
TTCTGCTGCTTGAAAAAGAAAAATGGTGGCGGTGGTAGTTTATTGAAAGGAAAGGCTGCT
AATGGTGGGAGAAGCAAGAAGCCTGAGGACTTTGGAAGCGGGGTGCAGGAAGCTGAGAAG
AACAAGTTGGTCTTTTTCGGAAAATGTTCTTATAACTTTGATCTTGAAGATTTATTGAGG
GCTTCAGCTGAAGTTCTTGGGAAGGGAAGTTATGGAACGGCCTATAAAGCTGTTTTGGAT
GAGGGCGTAATGGTGGTGGTGAAAAGGTTGAGGGAAGTTGTGGTTGGAAAGCGGGAATTT
GAACAGCAAATGGAGGATGTAGGGAGGGTGGGGCAGCATCCCAATGTCCTGCCACTCCGT
GCTTATTACTATTCCAAGGATGAGAAACTTCTAGTCTGCGATTACATCCCAACAGGCAGC
TTGTCTGCTCTCTTGCATGGTAACAGGGGCATAGGAAGAAATCCACTGGACTGGGACTCG
CGGTTGAAGATCTCACTTGGAACTGCCAGGGGAATCGCCCACATCCATTCTGAGGGCGGC
GTTAAGTTCACCCATGGAAACGTCAAGTCCTCCAATGTCCTCCTCACCCAAGATCACAAT
GCTTGTGTATCTGATTATGGCTTGACTCCTCTAACTAACTTCCTAGCAACCCCATCTCGA
GGCCCTGGATACCGTGCCCCAGAAGTGAGTGAGACCCGAAAAGTCACACAAAAATCCGAT
GTCTACAGCTTTGGTGTCCTACTCCTAGAGATGTTGACAGGCAAGGCCCCACTCAAGTCC
GCAGGGCATGATGATCCGGTTGATCTCCCGAGGTGGGTCCGGTCTG
>TeaL_22995
CCTCTCTCCTAGTTCTTCCCCTCATCATTATGCTTACATATGTGATGATGTAACCATTGT
TCTTCTATTCTATAGTTTTACTCAGGAAATTCGTCTATTTTTTCTTTATTTTGGAGAGGT
GGTTCTACATGATGCTGATCCTAGTATGAGGACCTTCATTCATTCATGTTTGAGCCGGTA
AAGATGATTCTATTTTTATTTTTTTTGTTAAGTAGGAAAGCCAATTTGTAGACATAAGTC
GTAACTCAAAAATAAAATACTACTCATGCCAATTAGTTTCTCAATTTTCTCTTGACACCA
GGCTCTAAGGATTCTTTTAGATCCTCCTTTTTGAAATTAAACATATGTGTTTAGTTGTCA
AAATCTCCATTAAGCTCAATTAGTTTCAGTACGAAATTACTATACCATATTTTGTTCCAA
CAAGGTCGGGAAGGTGCATAATAACTTTAAACATACAAAATAAGATGTGGCATCACATAA
GGAACAAAATTTATTTCTGAAGTAGCATTGACAGGACGAAAATAAAATAAAACTACAATT
ATGAATACCAATATATGAAGGGTCTTGTTAACAAGTGCCTCGAGGACACGAAAAGTAGAC
CAAAAAATAAATTTGAAAACACAAGACACTTTTTATTAAATTCAATGCAGTTTTTATTGA
AATTAATGCACTTCTTTTAACTGTTTGACCTATTTTCAAGACACTTCTTTATTTCAATCC
CAATATCCAGCACTTTTAGCATTTGTCATATACAAATATCTTGAGGACACAACAATTACA
CGAATTATAACTAAGACCATTCCAATAAAATAAATTACATATATCTATTAAGAACAGAAC
AAAAAGATGACATGAGGAACTTGCTTCTCTACATTTCAGGAGCTTTAGCAATAATGGAGA
AAACTACAAATGCAAGACTGATGTTACAGGAGGATAAGTTACCAAAATATTTGATATCCA
TGTTTCATATTTCTTCTTTTCTACTTCTAAATCTGAAAATTCAGTCAAATAAAGAAACTA
AATCCTAAGCAAAGAATCATGCCAATCTCAAATCATACCTGAGGGAGTAATGTAGGGAAA
TTAGTTAGAAGTTTTCTCTTGTTAAGATTTCGAAATTTCAGTGTAGCTTCTACAACAACA
TGGTCTAAAAATTCACTTAGTAGTTTATTGGTGGTAGTTGC
>TeaL_22996
AGTGAGGAGTTCAATTCTGGATTTGGGTCTCATACACCACTTATTCTTGGGCAAGCAAAA
GTTGTTCGCTATTTTCCAAATTTTCAAAGGTGACAAGCATGCTTTCTTTTATTCTCAAGC
TCAACTCCAAAAAAAGAAACGAAAAAAGCCTCATTTTGTTGATGGTGTGCAGAACATTAG
GCATTGCAAGGTCTATCATTAAGGACAAAATGTTTGTGTACAACAGGGGAGACAATGTCA
TTGATCTTTCTGACGATGGGAAATTGCAAGATGTGAGTTATTTTGTTTTCAGATGCAGGA
TTATGAATGCAGACTCCTGCTCTGA
>TeaL_22997
AGAACATTAGATGTTGCAAAGGCTGTCATTAAGGAAAAAATGCATGTGTTCAACAAGGAA
GACAATGTCATTGATCTATCCAAAGATGGAAAATTGCAAGATGTGAGTTATATTACTTTC
ATTGTTGCTTTTTGAACTGCATGAGGGCATTACTCTTATTTCTACACTGGTTGCCATTTG
ATGAAAATGGGGCCATAGACCAATAGGCTAGTTTCTTCCATAAGATTCGTTGTCTTGCTT
CACAACAGATGAGTATTAGTGAAACATCATTTTTTAAATTCAACTCTCTTTGAACTATAT
TTTAATGTTTAAAGGGTCCCTTAAATTGTCTATTGTTGTTACCGAAATTTAAGGCAAGCC
CCTTTAACTGTCTGAAACTGGAAAGGGTGTTTTTGTGATTTTCCCTAAATATTTTGATCT
TTATTTCTTTATTTCTGGTAAAGAAATAATCAATGCTATTGTTTTAAATTTTTGAAAAAC
TGCCAGGAAAGTTGCCCCATTTTAAAATTTCGCCATCTCACCCTGATGTGGGTTTGGAAA
GGGATACTCCATTCTTTGGGCGGGGTTAAGGAGGACATCCCTTCTTAAACTTGAGTGTTG
CCATCTGTAGTGAGCATAGGGAAGCTATGCGGTAAATATTTTAAGGCTATAATGAAAGCC
CTGGGGTGGACAATTAATAGATTTAAAAGTTTATTTAGTGTGGTATTTTGGTCCTTGTAA
CGGAAGAATATTCTGATTTGGTTGGCATAGCAGTGCATATAGTTTTCTGAGTGGAGAATT
ATGTGATGGTCAGGACATGTAATGTATTGAAGTTCTTTCTTTACAAGGTGTTTTCATGTC
GGGAGTTGGTAGTGGTGTTAAATCTTTTCAGAATTCCATCCATAGGAGTGTAGATGGAAG
CGATGATGTGGTGGTGGGCTAGTTGTAGCTGGTAGTGCTTTGATTTACTTAAGAGTAGTT
GTGAGGTCTTGCAGGCCTATAAAGTTGTGTGGTCTTTAATTCTTTTGAAGGTACATTTAT
TTTGTCTGGGACATGAGTTTCATGGTTGACTGCCTGATACAAGAATTGGTTAGTCTGAAG
CAGTGTTCCATCATACAGTGGCTGATTGGCTTTGTAGTTGGAGAGAGGCACGGGTGCCAA
GGTGGAGGAAGAAAGTGAGGGAGGCTTTCCTTCCCTTTTGTGTTTGATCTGGTGTGTTTG
GAGTGGAATCAATGGTCTTTTGATGGAGTGGGAGAGCCTACTTTATGTTCCTCATCCACA
CCAACGGTTAAAGAAGTCCGACCCACACACCACTCCAAAAATTAGAAACTAATTGTGCAT
GGTGTCTACTTTTATGTTGGAATGTCAGTTTATTGGAGCACTGTTTTGTTGAGTTACATG
ACCGGTTGATTCCTCTACAGAGTGTATTTTTATTTATTTTTTAATAATCGAGTTGCTTAC
CCCTTGGCACTTTTTAATGAAAAGCCTTCACTTACTAAAACAGTAAAACAGGATGCTAAA
TTAGTGGATTGTTTGTTTCCCTGTTGTCTGATGATGCAAACTTCTGATTAGTTGTAGATC
ACCACTTTTTTTGTCCCAAAAGCTTTAGTTGTTGGAAAATGGGTCCAACAATACATGTCA
AGTTATCCAACACCCTCCCTCACATGCAATCCCCTCCTGCACATGGAGATGCAAATATAC
TGCATATAGAGAAGCAAAATGCAAACGCAAAACAAATACAAACAGAGAGATTTGTACCCA
AGATATCCCCCAACTTGAGCTCTGCTTTGATATCATGTTAGACCACTAATTGTCACAAAA
GCTTAAGATGTTGAAAAATAGGCCCAACAATGTATATCAAGTTATTCAACAATTACCTTA
TAGTTCTTCCACTTCTACAAATAAAAATACTTATCTATTATTATTTTCTTTTTAAATATA
ACCTGCAGATTATGAAAGCGGAATCCTGCTCTGATCTTTACAGAGTTGTCGGTGAGGACT
TCTGGTTGGCAACGTGGTGTGACAGTACAGTATTCGAGGGGAGACATCTTGAAGGAACGA
G
>TeaL_22998
CATGCAGAGGGAATGTCGCTGAGTAAATCATTCCAAGCGGCTGCTTTGATTGAGAAGTTG
CCCAATGATTGGAAAGACTTCAAGAATTATTTGAAGCATAAGCAAAAATAGATGATTGTC
GAAGAGCTCGTCGTCAAGCTCTGAATAGCGGAAGACAGCAGGAGGAAAGGGGGAAGGACC
TGGCCAGTCCTCCAGAGTAAAGAAGAAGCACCAACCAGTAAAAGCTCAAAGTTGGGGGTT
AGAGGTGGTGTCTCTAAATGGCCGATCTACAAGTTGCAAGAACCTACTTACAGGTTTAAT
GGGAAGTGCTTTATCTGTGAAAGCGATGGACATAGGGCGGTTGACTGTCGCAAGAAGAAG
AAACCCTATAAGAGAAACCCTCCACAAAACAAAAGTCGGGCTCACATGGCTGAAATGGAG
GATCTATCACAAGATGTGGACGACATGCATCTGTCAGCTGTCGTCTCAGAAGTGAACATG
GTGGGGTCCAACCCGAAGGAATGGTGGGTGGACACTGGGGCCACTCGCCACATTTGTGCT
GAGAAGAAAATGTTCACAACTTTCAAACCGATTTCAAATGGTGAGCAGTTGGTCATGGGG
AATTCTACGACCTCAATTGTTGAAGGAAAAGGTAAAGTGGTCTTGAAAATGACTTTCGGA
AAAGAGCCGACTTTGAACGATGTCCTATTTGTGTCGGATATTCGTAAGTAAGAACCTTGT
CTCGAGGTCTCTCTTGAGCAAGCGTGGCTTCCGCATGGTGTTCGAGTCTGATAAGGTCAT
GTTGACCAAGAGCGGAGTTCATGTGGAGAAGGGGTATATATTGGGTGGTATGTTTAAACT
CAATGTAATGACAATTATCCCAAAGATTAATGAGAAAGCTTCTTCTTCTGCTTATATGAT
TGAGTCCCCTGAATTGTAGCATGATAGACTTGGTCATATGAATTTTGACTCTTTCCATAG
ATTAATCCAAATCACAAGTGAAACTTGTGTAGAAGCAAAATTGACTAGGACTTCATTTCA
TTCTATTGAAAAAAGTACCGAGCCTTCAGATTTAGTGCATAGTGATGTGTGTGACTTGAA
AGTCGTATAATCACGTGGTGGCAACAAGTACTTCATCACTTTTGTTGATGATTGCACTAA
ATATTGTTATGTGTATTTGCTTAAAAACAAAGATGATGCGATTGATAAATTTATTCTTTT
TAAAAATGAAGTTGATAATCAACTAAGCCGAAAGATAAAGACTTTAAGAACTGATCGTGG
TGGAGAATATAAATCGTCGTTTATTGAGATTTGTGCTCAATTTGGAATTATCCACCAAAC
TACAACACTATATTCTCCTCAGTCAAATGGTGGTGTTGAGCGAAAAAATAAGATGTCGAA
GGAAATGATGAATGCAATGTTGATAAATTCTGGGTTGCCACAGAACTTGTAGAGGGAAGC
AATTCTCTCAGCAAATTACATTGTTAATAGAATACCTCAAAAGAAAGTAGACAAGAACTC
CGTATGAATTGTGGAAAGGCCGCAAATCTTCTTATAATTTCCTACGAATGTGGGGGTGTC
TTACAAAAGTGGCAGTACCTACACCTAAACGGGTTAGGATAGGTCTAAAAACCGTGGATT
GCATATTCATTGGTTATGCACATAACAGTAGTGCATATAGGTTTCTTGTGCACAAGTCTA
ATATTTTAGATATACACAAGAATACCATTATGGAGTCAAGGAATGCATCTTTCTTTGAGG
ACGTGTTTCCTTGCCGAACTCGAGGAGATGATCAAAGTTCTGAAAAGAACATTGAAAATG
ATCCTAGTGATAGTGATCAACATGAAGAAGTAGATGAGCCAAAAAGGAGTAAGAGGGCAA
GGATATCTCCGGACTTCTTGACTTATATGTTAGGGGGAGAACCTCGAACTTTTCATGAAG
CTGTGCCTTCACCTGAAAGTCGTCTATGGAAAGAAGCGATTAAAAGTGAAATTGACTCCA
TCTTATAGAACCATACCTGGGAGTTGGTTGATCTACCCCCAGGCAGTAAGGCCTTGGGGA
GTAAGTGGATTTTTAGAAGAAAGATGAAGGCTGATGGGTCAATTGATAAGTATAAAGCTA
GGCTAGTTATCAAAGGATACAGGCAACAAGAGGGCCTGGATTACTTTGATACGTATTCAC
CTATATCAAGGATTACATCCATTCGCATGGTGGTTACGATATCGGCTTTACATGGTCTGG
AGATACACTAGATGGATGTAAAGACAGCTTTTTTAAATGGAGATTTAGATGAAGAAATTT
ACATAGAGCAACCCAAGGAGTTCTCAGCTTCAAGACAAAATAAGAAAGTCTGTAAGTTTG
TCAAGTCATTGTATGGTTTACAGCAAGCTCCTAAACAATGGCATGAGAAGTTTGACCACG
CTATGTTGTCAAATGGGTTTAGGATCAATGAGTGTGACAAGTGCGTATATGTCAGAGATA
CTGACAAAGGTTACGTTATTTTGTGTCTATACGTTGATGACATACTCATTGTTGCTAGTA
ATGATAAGATGATTAAAACTACCAAGAGATTGTTAAACTCTAAATTTGACATAAAAGATA
TGGACCTTGCAGATGTGATTCTGGGTATTAAGATTACCAGAACATCTGGTGGTATTGCAC
TTTCTTAGTCTCATTATGTTGAAAAAATACTTGTGAAATTTGGTAAATCAGATACGAGTG
TAAGACACCAGTGGACTTTAGTCTACATTTGACCAAAAGTAATGGTGAGAGTGTCTCTCA
GCTAGAATATTCTCGAGTTATTGGAAGTTAATGTATCTGATGAGCTGTACAAGGTCGGGT
ATAGCCTGCTCTATTAGCAAGCTTAATAGATACACGAGTAATCTTAATGCTACACATCAG
CAAGGCATTATGCGGGTGTTGGGTTATCTCTGCTACACCCGGGATTATGGGTTACATTAT
ACCAGATACCCAACGGTACTAGAAAGGCATAGTGATGCTAATTTGATATCTG
>TeaL_22999
GAACTTAACAAATTAAACCATTTAATTAATTTTTACATTACTGTAAATTAAAAATAAATA
TTTTTTTACAAGCATACCAAGCTGTATCTGTACCCAATTTTTTTTAATTTAACCGTACCG
CCGTACCCGTACTCATACCTGTGCTTCATAGGTATTGGGATAATTAGCTCGTGTTTGGTG
TGTGGTTAGATTAAGTACACTCCGTTTTGTTAGCCACTTTATTTAGGACTAGAAGGGTGG
CACACTGTATATGTGTATATCAAGTTCGGAAAGTTTGGAAAAAATATAATTTCATGATAT
GTTCATAATATATATGAAATGAAACACAAAAATCAAATTCCATATATACTTACATTATTG
CATATATCCGTGTGTGTGTTATACAGAGAGAGATGAGCAATTCATATTTGGTGGCCATCA
CTGAACACCAATTATAGATGTGTAGAGTTTTATACAACGGTTTTTATGTTTGAAAATTAG
AGTGTTTGATGCTTGGTGGTGTTGGCGCCGATGGGTTCTGTTGGGCACTGGTGAGTTTGA
GGAAGAAAAGAACTGGGTATGGTATGCATATCATAGCTTTGAAAGGGAAGTTAATGGTTG
GTGGGCAATGGTGGTGGGCTGTTGTTGTAGGCAGCAAAGGTCTGGTGACGTGGTGTTGTT
TGCAGCGGAAGAAGACAAGACACGAGGAAGAAAGAAAGGGAGGAAAAAAATTAAGGGCTT
AAATGTAATGCATTGAGAATATAATTATAATTATTACAATAAAAATTTGAATTTAATGCC
AGTGCCACTTATGCACTGTTAACTTTAAAAAATTAAAAAAACAAAAAAGGTAATGGTTTC
ACGTTGCACTTGACCATGGGGGTTTCCTACTTTGAAATGGAGGGGTGTTCTGTGTTTTCT
AGTCTCATTGGAGGAGCTAAGGTAAAGTGTGATGTACCCTGAATTATTTTTTCGAATGAA
ATTTTTTTGTAGATACATACTTATTTTTGTGTGTAATTGGATCAGTGTTAATGGTGCTTT
TATTTTTGATCCATGCACTTCAATACATCTAACGACATACTGCAAAGGGTATCAAGAGGC
AACTGTTATATCAATCAATTTTGACTCAAGAGAATGTTGTATTCTCAATTTCATTTCCGA
ACAGTGGATGAACATGACTGCTTGCTTTAATTTTGATTTTGCTTGTTTTCTTTTCTTTTC
ATAGAATTGCATGATGAAAGATTTCTTTCTTGTTTGTTTCTTTACATTTTGATATCATCA
GCTTCCTTTCAAGAAAATATGTTTTCAACAAAGAGAGACATGTTTTGGTAAGTAAAGAAG
TTTTATTAACAAGTAAGAAGGAAGCAACCCAAATACAAAAGGTGGCAAAATTTTCAAGAG
AAGGCAAAACTCTCCTAGATGTCCAACTAACAAAATGGACAAAAAACGGCTTTTAAGCCT
ACAAAAGGCTCCTTCATTAACTGGAAAGTTCTCCTATTACTCCCCAACCAAATATCTACG
TGCAACATTTTTAGTTACATAATTGGTCTTATGTGTGATTCAATCAAGGTTATGAAACTA
GGACAATTTCTTACACTGCAGTTGCTTGATTCATAATTTGAAAGTGTTTCATTTATATGG
ACACATATTTTGCCTCATTTTTTTCTTCTTCTTGTTCTTAATGGTTTGGGTCATACTGTA
CAATGTGTTCACCAGGATCCAAAGTTCCAACCA
>TeaL_23000
TACCAAGCCGTACCCGTACCCTATTTTTTTTGAATTTTACCGTATCGACGTACCCGTATC
GTACCAGTACCAATACTCGTACTCGTACCTGTGCTTCATAGGCAGGAAGCATGCATTAGA
AATCTCTGTAAGGAAGAAGATGGCGAGAATATGATATCTCATGGTTATTAGAGAGACAAG
CAAATTAGAGATCTTGGATGCAGTTAGATGCATCACGGAAGAAAGAAATTTAGCTTGGTT
TTTTTAAAGATTTCTGTAGTAGATTGAAGACTCTGATCAAGTTGTTTTTGCACTTACAAG
TAACAAAGGAGGATATGATCTTGATTTACAACTTCCAAGTCAAAAGTCATTCTGTAGAAT
AGTGGCAGAGAATTGTGGACTCAAAGAAAGCTTGGAACAAGTAAAACACTAAAAAGTTGT
AGATTGTCTCAGGCAACTTGTAGAGATGTTTGTCTGTAAATTTGATGGTGTTTCTAGAGA
GAGAGAGAGAGAGAGAGAGAGAGGTAGAGGTGATGAAGATGGTGGGTCAGTTGAGAGGAG
GAAAAAGTTGCAGTGGCTCAACTTCTTTAAAGAGAATGGAGTATAAAATGAAATAGCAGA
ATGAAAAAGGTTTAGAGTGGGAAAGTCAAGTCAAAGAATTACACACACCGACATATATGT
GATGAATTTGGGTTCAGTTTGTCTCGACAACCCAATTCAGGATTGAACCGAATTTAATTT
GGGCTGAACAAATTCAGCTCAAGCACAGGCCGAAATCAAAAAAATGTTGCCCAGTTTTCG
GGTTGCTCGGGTTCAATTTGCCCAGGTTGCACCCCAAAGCAAGATCATGCTTGGCTTAAA
AACATTATATGCCCAAGTACAGGTTAAACAGTGACCAAGCGAATTTTGAGGCTAAAAGAG
TAGGCAGTGCAAACTTCTTGTATTACCAGTATGAAATATGTAGGCCAATCCTAGTGCAGA
ATTTGGTTAATGAGGTTCCCAACACCATCAGGTCAAAACCCACCCATGTCTGCCACCCTT
CTTGCTTATATACTTCGGATGTGTACTTGCACTATAAAACAGTGATTGAGCTCTATATGT
CTCTCTTTTTCCCTTCTCCTTCCCCTTCCCTTCTCCATTCTTATGTACCTGATTAGATGG
GTTGATTATGTTAGAAAAGACCAACGAGAAAGTGGGAGGGTTGCAGGGTTCTAGATAATG
AGGGGCTGACTAGAAGGATAATGTTAGGTTAACGTAAAAGTATTTCAGCTCATTCAGTAT
GGGGCTAGAAATTGTTGTTAAGTTGTCTATGATAATAACTTTCTTACTTTGACTAACAAA
TTCTAATGCTTGTATTAAGAGATGTTTTATCTTCTTTTAGGATTTAATATTTCTCCCAAA
GCTCCAGATAACATGATATTAGTGGCAAAGTTGTTTGCTACTGTTGTATGTTTGCATTGT
GCTCAGTTGATGAGATCCATTTAAGGACAAAGAATAACAAAATTTAATGCCCCATCTTCC
ATGCTTTTCCCGGTTTTTAATTACTCTACCATTGGCTCTCTATATACATATGTCTTTTAG
AAATCCCCTATAGTCATAGAAGTATTAATTATGTGTATCTATGTTGTTGTTGTTCCCTGC
CAAACATCATGTTTTGTTTTACTTTTTGTTATTTATTGTTAAACTTGAGCCATTTTTGTG
TTTGATTTGTAGAATCTGTTAAGTGGATCTCTCTCTGTCTGTCAAATAGTTTAACTGATA
CAAATGTTGCCTTGTTACATATTTTACCTTTAGCCTTATGTTGCATCTGAACCAAGACCT
TGAACAAGATGAATCTCGAAGTTTCAGACATCAATTGAGTTCATCAATAGCCAACTCCCC
TCCAGGTA
>TeaL_23001
ATCTATTCTTCGTCAGTTGTGCAGGTTTTGATTTAGAAATTTCATTTGTATTTTTTTCAA
CAGTGTCAATTTCTGCACCCCTGATAAGCAATAAAAAAAATAGTTTGGTGTTTCTCAGAA
ACAAGTTCAACTCTTCCGGCATTTATGAACAGTTGTTTATTTTGACATTAATTTTTAAAA
TAAGATGTGGGAGAGTTGGTTGATATGTCACTGTTAGAAGTATTGTAGGATGATCCATGA
AGATATGGGCTTCTGCTGCTTTTAGATTGCTATAAGAAGCTAAGGGTGCAAATATTTTAT
TTTAAAATCCATCAACACACTGTATTAAACTTAGCAGCTGGATCCTGTTAAACTGGGAGG
CCCCCGTTATGAATCCATCAGTTGTTAGATTGTAAATTTATTATTCCATCAGGAAAAGTA
ATATAAGGAAGCTTAAGTAGTGCAGTTTTGAAGTGTACTCCTTCAATGTGCCTGAAGTGA
GACAGTATCTGCTTCCCTGAATGTGCTTTTAGTAATTATGGTTAGATTGCTGCAAAACTG
ATTGGACCATGGTATTAGCCACGTGTTACAGAAAAGCGATACTCAGGTAGCTTATCTCTG
CTGAAAAATTCAGGGTAATGGTTGGACCACACTGTCAATTGTGGTGCTTCCTTCCTTTGG
AGGATTTCTCTTGTCCATCTCCCATGCTTCTGAGCTTGATTGAATTTAAAGGGAGGAATA
TATGTACATTTCACATCAAATCTCTAGTTTACAAATCTTGAAATGTGTCGGATTCTTCTC
TCTCATTAATGCCCAGTTTATTTTCATCCATTCAATAGAATTGTTATCTAAATCCCATGC
TTGTGAGGTTGGTGAAGCATATGGTGTGTTGGGACGGAACATTTGTTGTTTACTTGTTTC
ACATAGAATTTCTAGTTGACTGAATATTTGAACGTATTGAATTCCTCTCTCTTTCTCTCT
CTCTCTCCACCCCCCCTCTCCTCCCTTTAATATCTGGTTGGAAAACTATATGCTTCAGGC
GCTTTTTGTCAGTTGTGCAGATATGAGGATTCGGAGGAAAACTATAAAAAATTTCTGGAG
CTGAAACCTGGAAATTCGGCAGCAGAGAAGGAACTTTCTCAATTGTTGCAGGCTCAGAGT
GCTCTCGAGACAGCTATGAATCTCTATGATTCAGGCAACTTCACAAAATCATCGGATTAT
GTTGTCAAAATTGTACTACTATTTTCTCCTGCCTGTTCAAGGGCCAAACTCCTTAAGGTG
AAGTTATTGTTAACTGCCAAAGATTATTCAGGTGCCATCACTGAGACAGGATATATTCTT
AAAGAAGATGAGAATAATCTGGAGGCATTACTGCTACGTGGTCGTGCCTACTACTATTTA
GCTGATCATGATGTTGCTTCAAGGCACTTCCAGAAAGGTCTTCATTTGGACCCCGAGCAT
CATGAACTGAAGAAAGCCTATTTTGGATTGAAAAATTTAACCAAGAAGACTAAAAGTGCT
GAAGAAAATGAAAATAAGGGTAAGCTGCGTCTTGCAGTGGAGGACTATAAAGCAGCCCTT
GCACTGGACCCAAATCATCTTGCACACAATGTACACCTTCATGTTGGTTTGTGTAATGTC
TTGGTTAAGCTTGGTAGGGGAAAGGATGCTGTGAGTAGTTGCACAGAAGCGCTTAACATT
GACGAGGAGATTATAGAAGCTTTAGTTCAG
>TeaL_23002
CGTAGGTCGAGTAAAAACTGAGCAAACGGTGTTCTCATGCCCAGACAGTGCATGAATTTG
CATCTTGCTACGGATATCCCAGACACGGCAGACAGAGTCACGACCCCCAGTGAGCAGAAT
GTCAATAGTCGGATGAACAGCCAAGCAATAAACTCCACTTAGATGACCATGATAAGAACG
GATAACCTTGTTCTGCTCAAGGTCCCAGCATTTAACTTGTTTGTCATCACCAGCAGAGAA
CATATATGTGTGTTTATTGCTGACGGCAAGCCCTCGTACTTGTTCAATGTGCCCGGTAAG
TGTGAGCTTAAGCCTTCCACTTCCTACATCCCATATCTTGATAGTGCGATCTGCAGAGCC
AGTACAGAACCATGTATTACTTGGATCAAATGCAATAGATCTCACCCAACCCAAATGGCC
ACTAATCACCCTGTAGTTCTTCCATGGTGCATGCCATACAGGACGTGGCCATCTGCTTGG
AATTCTTTCCATAATGGCTGAAGTTGAGAGGTTCCTTTCAGATGAACCACCAGCAGAAAC
AACAGCAGTGCTTTTCCCGGAAAAACCAACATCAAGTTTTGGTTGTGCAGTTGTTCCAAC
AATTAAATCAGTTTGAGCCCCTCCATTACGTGCATCCTTGGAATTTTCGCTCTACTGTTA
ACTACCAGGTACATAAAACTTGAAAAAAGGGCAAGGGCTCAGTATGTGTTGCCTTTGGGT
TCCAATATTTAACAATATCTCATTCCTACAGTCATGTTTTACGCACTCAAGCGTCATGCA
GCTTATTTCACAAATTTCCACTGGGTTACGTAATTAATGTCGATGCTAGTTTATGTAAAG
GTTAATTAAAGAATTGACCTCTAAGAGTAACTGAAATGGTGGCTAATAAAAATTGATAGC
AAAGACATGAGTTATATAAGAAAATTTTGATAGGGAATATATGAAATGATAGAACCACAG
TTATCCCTGCAAGACTACCTAGAACCAACACAAAATAAAAGCTTACGCACTTTGGTTGAT
ATACGGGGCAATTCACAGATGTCAAATTCACAGATGTCAAATTCACATTACACAATTGGT
GATATACGGGGCAATGGTAGCTCCAAGAATT
>TeaL_23003
ATTAATAGTTATCGGTTGCACTGTAGAGTTTGATATGTAATACTGATATATAGGTCCATA
TGTTGATGGATCGGGAATAGTGTTTTTGAAATATAAAATTTTGACAGTAATATGTTAAAT
CTTTTAAACGTTTTGTTTAATGGTCATCCTATCACATTGCTATTGCCATTGCCATTACAT
CACTTGCATGGTTGAATAAGGTTTGTTTTTGTTTTTGCTTTTGCTTTTGTTTCTGTTTTT
TGGTTTTTCCCCCCTGCTCTGCTGTAACGTCTGTATTTTACAAGGATGAGATTAAACAAA
GTAGACATAGACATACACAGCCAAAGCTGCAGTCTCAATTGGTTGGAAGTTATTTTTTTT
GAAGCAAAATAAATGAAGGGTGCGTGGGTTTTAGTTATTTCTGTTATTTATGTATGAAAG
GATCCTTGTTGGTTATTTAGGTTTCGTTTTGCTGTGACTTGAAAGCTACCTTAGCTAGGC
AACCCATTTGTTACGATAACCGTGGCTCATTTGGTAAACCTATTTTCCATAAAAAAAACT
CAATTTAGCAACTCTAAAAAGATTTTAAAAAGTTCATTTATTTTAAAAAAATATGCAATC
AAATAAGCTAATTTTGTAATTAATTCTGAACATGTCTTATGATTCCATGTTCATGACTAT
TTGCTTAAAGCATGCCAAAATATAATGAAAGGGATTCCTTTTTCTCAGGTTTAGTCCAGT
TGACTGGGAGAGGGCCAAAGAGTCCTACAACATTGGGGCTCAATGTGGGACCCACCGGTC
ATTTTTGTTGGAAATTTTAAGATTCAATCTTTCAAATTTTTTTTTTTGGTAGGGCCATTT
TTGTTTTGATATTTATTTGATTTTATTTCAAATTTTGGTTTAAATCGAAATGAAATGTTG
TTTATTTATTTATTATTATTTTTTTATATATTTTAAGGCATCATTTACTAAATAATATCT
TTTGTGAAAAATTATCTAGAATCCTAAGATTCCGATTCATCCATGATGTTGCCATGGGGA
AAGCTTGCGGCCGTATTTGACACTATCAAATTGGAAGTATATAAAATTTAGATTTTTGGG
TCAATCTAACCTTTTTTACTTAGAACTTGAAGGGCATTCTATCCACACAAAAAAAATGTT
ATTATTATTTTTACTTATTGGGCATAATTGATTATTTATTCACTTGTTTCTAAATAAAAT
TAATGCATTACTTGATTATACTAAGATGAAGTAGAGTTGAAATTGTTTGAATGTGCGTAA
TAGTTTTGCAAATTATGGTTTAGATTTCAACTGATTTGGTGCTTATGCATTTTTCAACAG
ACTTGATGTTGGTTTTTCCGGGAAAAGCACTGCTGTTGTTTCT
>TeaL_23004
GTTCCACAGAAATCCAAATCACAAACCCAAACCCAAACTCACATTACAGTATTTTGATGG
CAAAAATCAAATAGAAACGTGCCAAAACAGGGAAAAACAAAACAGGGGTAAAACAGGTAC
AAAAAAAAGACTCCAGGACCTATTGGTGCACAACATCAATATTCAGAACTAAGAAGGGAA
TAATTATAAAAAGTAGGATCGGCCAGTAAAAAACCCTTAGATAAATGATCTTATTCATCG
AACAGCTTATTGGTCATTTAATCGCCCAAATTGACAAGTGATTATATGCATTCTAAAGCA
TGATGTAATGATTGTTGATCATCCATTCCAGATTCCAATGATTGTTCACATTCTTCAGAT
TCCAATAAGCCCACCCAAATGAAGCCTTCCCATACACATCCAACTGGGCATTGGCAAACT
TTTGGTAATCCTCTTTTGTTGCCCCTCCAACATTCCATTCAGCTACCCACTCCCCTATAA
AAGTGAGAGGTCCATTCGATGTAGTAAGTTGATTCAACTCTGGCAATCGGTTGTTATAGA
TGAAATCGATGTTTTGTTGGACACTCATTTTGTCAAAGTTATGGGAGTAGAGATTGTAGT
AATGTATATCAATAACTGATCCGTCTAAGCCACTTGCAAGAGAGAAGAATTCTTTTGGAT
CCGAAGTTGCTATACGGTTTGACAAAATCACATAAGCTGTGGATGAGTACTTTCGGACAG
CATTGTAACCAGCTCTATAGTACTTGTTCAGGCTCTCCACAGTTGCTCCGGGTGAAAGAG
GCTCATTGATCAACTCAACCGCATATAGGTGTGGATTATTAGCATACCTGGAGGTGAGAA
AATCTATAACATTAACTGTTTCTTGTATGTTTTGGTCCGATAGTCCCCATTCTTGAGACC
CATCTCTAGAAGAGCTATGCTCGTTGCCATTTTGAGAACCAGGTGCAGCGTGTAGATCAA
TAATGACATTAATTCCGTATTTTTGTGCCCAAATGAAAGCATTATCCAAGGCTTGCAAGG
ATCCCCCAACATAAGGTTGTGGAGGGGTTGGATCGCTGGCTATCCACCACCCTACAGGAA
TTCTTACTGCATTTATTCCGTTGCTTGATATGAAATTGAAGTCATCTTCAACTATGAATG
TATTCCAATGCTCCGTCATAACTTGTGGTGCATTCACTGGACCATAACCATTCGTCAATT
GAAATTCACCATGTAGCCCCCCAGTGTTTGTAATGATGAAAACAGATTGATCGTCATTTC
CCCAACTACCATCTCCTTTTGAATCAGCTGTCACAAGATTCTCTATCTTTACCTGTAAGA
AGAAGCCATTAGGAGCTTTTATCCGAATGCGGTTTGGATCATCAGAATTTCTGACAATCT
CAAACGTTTCGGATCTACCTGGAGTGCCGGCAACAATAGCTACCATGTCGATCCCATTTC
CACCACTATCTACTCCCACAAATTGTTTGTTGAACACCCTTAATTGATAGCTTGTCTCAT
TGATCCTCCACAATTTGAATGTTTCCCAACCAGAAGCAACAGTCCTGTTGGCAACTATGA
TTGAACCTCCGCCTGTTTCAGCGCAAAGGTATTTTCCAGCCGTTACTGATTTAAAATGCA
GCCTAGTCCCATCCAAGAAATCATTGTTTGGGATGCCATCGAAGAGAGATGGTTTGATCC
ATTTTTCTGCGACCAACCAACCTCCAAGATTAACGGCTCGGATTTTGAAATTGGGCGTAA
GCCTCCCATGAGAAAGAGAGAGCATAGAACTGAGGAAGATACAAAAGCATAGGAGTGGGT
GTCTTCTTGTTGAATGTGCTGTTGCCATTTTGATCCTTCTCCAACTTCTACTGCTAGTCT
CTCTCTCTCTCTTTTGTTTTCTTTGTGTCTTGCTTCTGCCCTACTTTGCGCCGCAACTGC
GTGGTTAACCTCAGCGAGGATCCATGTGAATTCAAAATAGTCAAGTGGTTTCTATTGATC
AATGACTAATACTAAGGGCTTAGGGGTTGGAAAATGAGTTGAAACTACCCTTGGGAATGA
AGTGTATGAGTAAATAGTTGCTTATGGGTTCCTGAATGAAAAATCGAGTAGTTGTGTTTG
TGTGTGTTTCTCCCTTTGCCCTCTCTTTTGTCTTAGAAATTTGTTGTGTTCCTATGAAAA
AT
>TeaL_23005
TTCAATGTGTTTGTGAAGTAGGCCTGAGGTTATTGGTATTGTTTCTCTTCATGTAATTTT
AAATAAGGCCTGAGATTATCAGTTGTTTCTCTTCAGACCATTGGTCAGGCATATGATGAT
ATGCAAGCTCAAAACCAGCAGCTCCTGCAGCAAATTACAGAGAGAGATAATTATAACGTC
AAGGTTATTATTTGTACCACCATTGCTCACTGTTTATTCAGGTTCCCAAACTGGTTTTAC
TTGCTTTCATATAGCATGCATTTGAGACCTCCTTGATTTTGTAGGTGATTATTTATTTGT
TTATATAGAAGTTAGAGATTTTATAGAAGTTTGATTAAATCGACTATTTGTTTAGTGTTG
GTAACTTAATTCTCATTTGTTCCCCTCTTATGTGTCTATATACGTAGATATATGTTTGAA
TATTAACATTTTTGAGTTCTATGTTGATGTGTAATAATATTGCAATCTTTGAAGTGCTGA
TGCTTGTGATGGGTTCTCACTGGAGGACTTTGTTAAAATATGTTTACTGTATGTGTTCCA
TTTTCAAAGATCAAAGATAATGGGTACAAAGTTCCACCCGGCAGCTATAAATGCAGAGTA
GTTGCACTCCAATTCAACTCCTACATATCACTCAATATCAAAGTTATTCTCCTTGTCGAA
TCAGGGAAATCTAATTGTGATTGAGAACTGTTTTGAATTTTCTAAGATTTCTTTGTGGGT
CATTGTCATGAGGAATTGTTTGAGCCATATCTTCGTCATTAGGTACTTGAATTTCCCATA
TGGGGATCTATAGATTCTGCTCATTTACTCATAATTTTCTTATGTTGATTTTGATTGATA
TTATATAAGGCTCAAGAGGAGGACGTTGATTAATGGCTAATTCTGTTGAACCATCTTCAT
CTATAAGTTTTACTTCATCTTCCCATGTATCTAATGGATCGATTAGCTAGAATAATCTGC
ATCACTTGGTCAGACCCATCAAACGAGCCTATGATCAGACCCATCAAAGATCATGGCCTG
TTGGGTTGAATCCTTTATTCTGCAATGTAACTAGCACAGAGTTGCTGGTCAACTTCTTGG
ACTGTTGAATAGCCTTAGGCCTGAGAAACTACCCATTTTACTGTCCTTTCATTGTTTTCA
TGTTTGCCTCGCTTCTATCTAGTTGTTGGCAATACTCTATGAAAAACCCACTAGCTTTTT
TCTACTTGGACAGTTCTTTCATAGTGTAGATCATGTGATTTAAAACATAATTCATTTCTA
CTCTAAAAAAGTAAAACTAAATTTGATGATCTTAGAATTTAATTCTTTTTCTTCATTTTA
TTTTATTTTATTTATTAATTATAAGAAACATTGTATCTACTTTTTGCATAGCAGTGGCAA
AAACATGATCTGAGTCTTGATAAGGTATTAGGATTGAGGCAAAAAAGTGCAATTGACATG
ATATGTTAGAAAGTAGTGTTGTAATCCGGCATGCTTAGTTCATATCAGACATGCTTCTTG
GAAATGAAGAAACTTGTGCATTTAAAATGCTTATATTATGTATCATCTTCATCATATTCA
TGTGAAGTGTTTTTATGATTTTTTAGGCAATTGAAGTTGGCTCTGTT
>TeaL_23006
ACCAGTACTCGTACCCGTACCCGTACCCGTGCTTCATAGGATCATACAGTTTTCCCCTTT
TTCCCCTCATGTTGAAATGATACTGTAGCAATCTTCATTGGTGACATTGATTATGCATTT
CGGAGATTAATTAATAATAGCAGATTCAGGTGTCATAAATGAAATAATGCTACAAACTTG
AGAAAACTACCTGCACAATATTACAGTAGGTGCAAGTCCAAGATCTGCAAAAACCAAAAG
GAAGTTTAGTCATTCAAAACTGCATTTAACTGTAACCTGATTATGAGAACTTTTGCTATA
TTGTTCATATGAATTTATTGTAAAACAAAAAAGTTGACACTTCTTTAAAATTCATATTCA
ATTTCATTAATTTGCACTCAAAATAGTGTTAGTTTACTACAATATTGCACAACATGATTT
CAAATACCATCATTCAACCTAAAGGTGAAAAGAGTGTGGGGCATGGGAGGAGAAAGAATA
TAAGACAGCATTTTTTAGATCTGACAATGACACAAAACTTCAACTGTTCAACACTCAATT
TGGTTAATTACTATGTTAACATGGTCGAACTAGATTTATCAGATAGCCAACAGAATAGTG
TTCCAAGTTGATTGCAAAATGAGTTGACAAGTACTTACGTTTCTAATTTTATCAATAACA
TTTGGTCAAGTAACTGCTGTACATCAAATAAACCAAGTACTTTATTAGTGAGAGATATTC
CATTTCATATATATACTATATTGATTGACTAATTAAACAAGTGTTCTATGTCATACAAAG
CACTACATTGATGGGATAATTACCATTAAAACAAACTCACTCCACGCAACCTAATACAAA
ACACAATATCTCACCAATATAAAGTTTCACTGCCATGTTTACTTTCACATCAACTCAACT
CATTCACCAAGAAACCCCCTTAGTTCTCTCTTCATTTCATATTGAGATTTACATCCTACA
TGGATTTATATACCTCCCCTATATTTTTTCCATGATCTCCATCCTCCGCCTCAAATCCAT
GTATATATATTTTTTTGGTAAGTAAGAAGAATTTTATAAAAAGGGCACC
>TeaL_23007
AAATTAAAAAAAATATTTTTTTACAAGCATACCAAGCCGTACCTATACCTTATTTTTTTT
GAATTTTACCGTATCGACGTACCCGTACCCGTACCCGTACCCGTACCCGTACCCGTGCTT
CATAGGAAAACAAAATCAAACAAATTAAGAAACCTAATAATCCTAAAGTATTTATACTAA
CTTGCAATCTTCTAAATAAAATACTAATTCTAAAATATTAATACTAAAAACATAAAAATT
CCTAAAATCTTGTCCTACATCAACAGCCCACACGCACACACACACACTCAAATTTCTTGT
TTTTGCCGAATGTTAATGGTATTAGATGACATAATTTGTGCTTTCCTTTTTTTTTTTTTT
TTTTTTTTTTTAGTTTTTTAAAAAAATTATAAAAAAATATTAAAAATATAATAATTATAT
TTCTAGCTTAAATTGGGTTAAAAAAAAAAAAAAACCCATTGAGTTAGACAAGCCTGAGCA
TTGGCTTGGCCGCGAGCCTTCCAGCCAATTCATTACCCGTAAGCTGCAAATTGGTAGCTT
AATGGTTGTTTGTAATATAGTACAAAATATTATATAAAGAAAATGAGATTTTTAATCCAT
AAATTTTGTAGTAGTTCTAATATTTTATTCTTAATTTTTTAATTTTAAAAAAAATAACCT
CAACATTTATTGACTTCTTTCAACCCACAAGTCTTTTTGATTTTTCTCATAGTTACTGCA
ACATCATTTTCAACTTCTCCCGTACACTATGATTAGTGATGGAATTGTTAAAT
>TeaL_23008
CCACTAATGATGTGACATCATGTGAACTCCACTACTGATGTGATAGTTTGGCCTTTATTT
TGTTTTATTTTTTTTTTCTTTATATTATCACCTCATTAGTGATGTTTTTAAAATTTCAAA
TTTAGTGCTCTAAATCACCACTCTTAAACTAAATATGGTGATGTAACCTTTCTAATATGT
CTGTTATACAGTAGGCATAATAATGGGATCCTCTTATGTTAGCTGGGGACTTGGGGGGTA
ATAAGTATATTTGTATAGATTTGGCTTCTATTAAGTGAAATAGGTTGTAAAGGTTTGCTT
GGAAAATTTAAAAAGGGTTTTTTTTCCATTGGTTCTGCACAAAATTTAGAGTTGGATTTG
ACATAAAAGCAAATATTCATTATCTTTTTGTTGGAAGCTTTACTAGTTAACTTTCTCTAT
CTTTGTCGCTATCACTCCAGTGGTTGTAGTAGGTGAATATACTCACAAGGAAATGAATGT
GTATATAATATATAGGGTGTGTTTGGTTTGTATTTGTAGAG
>TeaL_23009
CTTCAACTTCTGTGCTATTTTGGTCACAAGCTGTTTCATGATTTTCTTTCTCAGTCGAAC
TGCTCTCTGAAGTTGATCGAAGCTCTGTCTCTCACTCGCAGCCCTCCGACGTCGATCGCA
GCCCTCTGACGTCGATCGAAGCCCTCCGACGTCGATCGAAGACCAGTGATCCAGTCGTCT
CAGTCGCTGCTTCAGTCGATCCAGTCGTCTTCGAAGGTAAGCCCCTCTCTGCGTCTCTCG
CTCTCTCTCTTTCGCCTGTCTCCTCTTTCGCTCTCTCTCTCCCTCTCAGCTTTCGACTGA
GATGGTTGATTTTTATTTTTTTATTTTTTATTTTTACGTTTATACGTTATATGTAACAGA
GTCTTTTTTTTATTTATTTTTTA
>TeaL_23010
GGGAAAAATACTAAGGCAGGATATCATCAATCCTACCTCAGAGCCTCGTGTTTACACTCG
AAGGGGTACTCATCAAACAAGTAAAGACTTGCCTACAACTCTAGCACAAAACAGATCACT
GTCTTCAAGCGACAATCCATCTATTACTCAAGGTAACTCTAATCCTTCTTTGTCAAATCC
CACTCCTACTGCTTTCGATCTTGATGTACCTATAGCACTTAGAGAGGGAGTTCGAACCTG
TACAGAACATCCTATTACTAAATATGTGTCTTACCATAAGCTTTCTAAGTCTCATAAAGC
TTTTACCTCAAAAATCTCCCACCTATTTATCCCAAGAACCATTCAGGAATGGTGGTGCTA
CATGCACCAATTTATATACACACTAGTGTGCCAACTAGTTTTATGCCATTATTACTGATC
CCACCTATTATACAAATTACAAATACCCAAAACCTCTAAAATTATGCCACATCATCTGTT
AGTATATTAGTTAGTATATTAATTGGTACATATAGCATTATTCATTCAGGAAGCCATGGA
TAATCCAGATTGGGAATTAGCAGTTTTGGAAGAGATGAACGCTCTGAAAAAGAATAGGAC
TTGTGAAATTGTTAACTTACCGAGGGACAAGAAAACAGTAGGATTCAAATGGGTGTTTAC
GGTTAAGTGTAGAGCTGATGGAAGTATAGAAAGGTACAAGGCACGTTTAGTGGCAAAATG
TTGTAC
>TeaL_23011
TCCAGCAAATTAGTGTACCAACTAGTGTTATGCCATTATTACTGACCCCACCTATTATAC
AAATTACAAATATCCAAAACCTCTAAAATTATGCCACATCATCTGTTAGTGTACTAGTTA
GTATATTAATTGGTACGTATGGCATTATTCTATTAAAATTGCTGAAGGTTTACCAAGTTT
AAACTCAGGTACAAGGAAAGGCAAGTCATATGAAAAGGTGAATAGGAAAAAATGTACTAA
AATAAAAAATATAAAAAAATAGGATTTAGCTGCCTGAGGAAACTGCCAAGCTTTTCATAT
TATGTAGGATACCAGGACTTCGATAGACTGGCAGTTTTTTTCAATAAGTAATACAATTTT
TTCGGGTACCATTGAAATAATTTAAAATTTAGATACAGCTGTAGAAGCTTTATCTAGAAA
TACTCCAAATAGGAAGAGTAAAATAAATCACCGGCTCATCGAAGAAGGATGCATCCCAAT
CAAGCTCAGGGTTAAGAAGTGAGACCTCGAAAAGAGCATATAGAATAAAGTCTCACCACG
CTTATGATAAACGCAGCGATTGATCCAAATCCCACAAGAGAATTCATATTTGGTGAACTC
CTTATGAGTGCCCTTAGCCCGTCAA
>TeaL_23012
ACCAAATGATGTGTCATCACTGCATTAGCGCAATGGATCCTACCTTCCATGCTCTGTCCC
AATGCATGGAAAAGATGTAAGATGCCATGTCAGATTGTATGCAAATTTGATACAAAATTC
GGCATCCTAGCGTTACTCCTCCTAGGTATCACATTTGTACACAGGATGGCCAACATTTAT
AGTAGAAAGGCAACAGAATTAAGCAATGACAGTGGAAGATGCCACCGGAACATGCCAACG
ATATCTTCACAATAATTTCTAACATGCAGGTGTTGGCGAAGTGTACAAGTGTTTATTCAT
TGGTACTAACCAAAGTGCAAGAACTAATGAAGCCATAATCCATTAGTCTGCTTACAGTGA
AAAATATAATGCAAGTTTTGTTAATAAATAAATTATTATTATTTTT
>TeaL_23013
CTTTGGATAGTGTTGTACTACAGACATCGCCAAACTCCAACATTACAATTACTGCAAAAG
GCAATTCCTTCTTCATACAAGATTGCAGCCCCATCATCTCTGTGACTCTCTCCCCAACCT
ACTCCACTGTTACATAAATTTACAAACTAAAAACTCACCAATCTCTACACAGAATATATA
TATATATATATATATAGAACTACTCTTACTTTCACTACATCACTGGGTTATGATATAAAA
TGAAAAATAATGATTAAGCTGATGCAAGAAAACCTTAAAAAAATGTTTTCTCCGCCCATC
GGCCTTCTATCCTTCTTATATTTTGTGGTACTCTCTTCTGATTATCATTATTCTGTTATA
AACTAATAGTAGTAATAACTTAAAAGATTAAAAAAATTTATTATCAACCACAATTAGGAA
TCTTTTGTTAACCCACATGACAAGTGAGGTGTCATCTGTTGGCCCATTCATTGAAAACGA
TCGTTTAACATTTGCTGATAGCAAAAGTTATCGAACAAATTAAGGGTTTGACATCAAATC
CTCATGTGCTTTTCTTTGCTTTAGATTATTTCAATTTGCAGAATCTTCCTCATTAAATCA
ATTCCTCTGGAGGCTCCACATTTGATATTATGAAAATAATAGTATTCATTAGTTGCAAGA
TTGTACATGATTGGAGTGAGGTGAGGACCTTGCCTTGCTAATAATAATGTCTTTTACAAG
TAACAACCTTCTCAAAAAAAAATACGCTGCTTACCAACAAAATAGTATTTGGTGGAATTT
CAACACCACTTGAATTAAATCAGGTTTTGCTTATCCATTTAGCTATTCCATATACAACTT
TTTTAAAAATAAATAAATATATTCCCACCCTACATCTCAATTATTAGCAATGTTAACAAA
GTGGAGTTCCACATCTTAAGTAGTAACCAACCTTCCCACATTAGCAGCAAAAAAATAAAA
ATAAAAATAACACACAAAAAGATAATGGTCCAATATTAGAGAATCTCCACCAACCCTGTC
AAAATATTTCACCATAAGAGCTCTTCATTGATCAAATTCTGAAATATTATATAATTTTCA
GCTGTTTTGTTTCAAGCACTGCTGGCTTGCTCTAGGATGCAAATCCACAGACAGTGGGGT
TGTCCTCCAGAACAGTAATGCAACGAGCACAGGCGGGGAAAAAAATAACAGAAAAGTGTA
CAAAAAATTCATGTGTGGTCCAGATTCAGTCTGGAATTGGTAAGAGACCGCAATCAGAAT
GATCTAAGCCGCACATTGACTTTTCTGTGTACTTTTCTTTGTACACAACATTACTACCTT
CAGAAACTTGAAACTAAACAATCCTGCTATTGCTTATTAATACATGCATAAATCAAACAA
ACTTAACTCTTCATTTTCTTCTCAAAAAAAGGCATTGCACGTAGAGATTTTATAGGGGTT
GTCCCAGGATAATCGTTCCTGATACTTTCTGAAGGAGACATTGGTAACCCAGGCATCACT
ACTTATAGGAGTTGAATGGTCAACAAGTGCTTAATATCATATGCATCTGTTCTCCATTTA
TCCTGAAATCCATTCAAAGCTCTTGAAGGACTAGAAACCAATTGAACTGGACCAACATTA
GAACAATGGGCAGGGTCCACAGCTGAATTGGAAGGACATTTATCTGTGCCCTTATTTGCT
CCATATTCATCCAAGCAAAATCCACCCCCCATTTGAAGGTAATCATCAGACAATTCTGCC
TCCAAAGAAAAATCACACCATTTGGACCAAAACTTAGTTGACGACCTGTTTCAAGTTCTG
GTTCAGCACCATCCACCTGCCATTTTAAGGTAGTCCCCACTTGAGCGCTCCTCAAACAAA
GAATCTCCAATTTTGTGCTGTTTCTTTTCACCAGGACCAGCACCAACAAACATGTCCAAC
TAAGCCATGATCCTCAGAGGGCTCATCTTGCACTGCCTCTTAATCACTGCAGTTTTCTTC
ATCTTCGTCTGCTTTTGACCGGTTCATCAATTTCCAAGTCATCCTAAGTGTATTTCACAG
CCTTTCGAGTTCAAGTTGACT
>TeaL_23014
ACCTTACAAGCAAAACATGTTGCTTTATTGTAGCAAGGAACTCTTTGACTCCTCCATTGT
AGAAGTAAAGAGGAGGAAATGCTAGTCCTGCCAAAAAAAAAAGTTATAACACATGTCATT
GAAGCAAAATAAAATAAAATAAAAAAAAAAAAAATCATGCAGCATAGACTAAACAGGGAT
TCCTCCGAAGATCTATGTTACACATGAATACTTCAGACAATTACAAGCAACTGGCATTTG
AATCATCAGACATCAGTACAAGCTCAAAAGATTACACAAAAAACAACAAAAGATTCATGC
TAAAACCAAAATAATGAGAAAATTCAAAATTGCGGCCATACAACTACAAAAATGGCCAAA
AAAAACTTCAAGGTCAATTGCCATGATAATGAAAGAAAATACAGACAAAAGTAGCAACTC
AATTCTCCAAAACTGCTATATAATCAAAGGATGCAAGAGAAGCACCAGACATCCAGTACT
AGTAGGCAACTGGGGTGAAAATATATAGCAGCTAAGAAGCACGGACACTTGTAAGAAGAC
GACATATCCGTGTTGAACACCTACATTCCTCAAACACTCTCGGACGTGCCAAATGCTCTT
TGCTAGGCGTCCATATTTAAAAATAAAAATCTTAATTTCAGACATGTGTCCAACACTCAT
CTTGTGAGGTGCCTGTCACTTGGCCATGTGTATCACTCAAATATAAACACGAGGCCAACA
ATTCCTAGACACTTGTTAACATATGATTTTCAAAGTTTGAATTTAACACAAATATCTTAC
ACCTTCAAAAAAAATGTATAATTCTTGAAAAAAAAAATGAATAAGTAGGTACGTTAGGAG
GATAATGGAAGTGTTGCAATTATAGACACTTGCAATAGTTTGTTTGATTTTTAACTACTA
TGGT
>TeaL_23015
GGGATCAAAATGGGAACTAAGTTTGCCCTCTTGAGTATATCTCTAGATTTCTTGTCACTA
ACGGGGAGATTACTTAATATGCCAACAGCAGCGGCCTTTTCGGTCTCAGATGTTGCTGAT
GATATAATACTAATAAGAAGGTTGAGATGGGTTTCTCCTAGCTGTTCTGTCAGTTCTCCC
GGCAAGTCTTTAGATAGGGTGTAGATCAATTCTAAAGCACCAGTCCTGATTTTGGTGTTA
TTTTCAGTCAGAAAGGGTAGGAGAAGCTGGATTGCACCATTTTCCTTCATTTTCACTCTA
ACTTTGGATGCACTAGGATGCATAGCAATGCTATTAAGTGCATGTAAGAGGTGTAATTGA
ATCACTGGACTTGAAAGGTTTAGAAGTGAGAGCATCTGCTGAGCAACATCTTGGTTAACA
AGAATAGATTCAGACTGGGCAATCCGTGCAAGGATGGCCGATGCTGGTTCCCTGAGTGTC
ATGAGAACAGATGTCACAGAGAAAAGGAGCTGAAGTAGAGATGCCACAATGCCTGTACTC
ATCAAACGTTGGATGTTTTCTTCAAAACTGGATAAGTTTTGCAATGCGCTTAGAGCCGAT
AATTTCGCCTCAAGCTTCCCACCGTTAAACATTTTCACAAGGGGTTCAATTGCCCCATCT
TCTCCAAGGGAAGCTTTACTTTGATCTGTAAGCTCCATCCTTGAAAGTGCAGTCGCCATG
AGAATTTTACTCATGTCTGAACCTTCCTTGAGGTATTGTACTAGGGGCATGAAATAAGCA
TCATGCGAAGCAACCAAATCATCGCCATTTAAAATCGCAACCAACATAACTATACACCCT
TGAATTCTTCCAATCCTTCTTCTAACCGCAGCAACATCTGAGAGATTCAACAGCAATCCC
ACGGTTTCCCTCTGCTCCTCCACATCCCGTGCCAAGGATTTCACCAAAGTCAACAAACAC
CCAGCATCTGCCATCTTCTCCTTGTTTTCAGAATCCTGTTGTCAGTATCCTGTAATCTGA
GCTTTCTTAGTATCTGAATTATAGTCAGTCGATTATTGGGCTTACTCG
>TeaL_23016
AACTCTTCCGCCCCAATTGTTTTCGGGTAAGCTGTTATGACTTCTGAAGGTTGTGTGTGT
CAATGTGGGAGATAAAATAACTATTAGATGGAGAGAGTAGATGGTCAAAAGAGTGAAATT
AAAAGCCTTCGTGATAGACTAATATGTGGTTTCCATAATTAGCAGCTTTTTTTTTATTAT
TTTAGTTTACAGAACAACCATAAGCAAATGTGACATTGGCTATTTCAACATGATTTCACC
AATCTTCTAATTGAAAAAAAATCAGTTAACTTAGGGTTCATTTGGGAATTGACTTTTTTA
GTGGCTTTTTGTCTAAAACTTCGTGGCCTTATGTTCTACGACAAAAAATCAGTGGTGTTC
ATTCTCTTAGTAGATTCTACATTGGTAAATGGAGAAGAGGAAGAGGATTATAAACGGGAT
GAGGACCAAAATTTCTAATGGTAACTGTAAAAAGAAGGATGAAGGTCAACTGAAGGAGGA
TTAGAGAAGTAATGATCTTAGCAGAATGTATCTTATATGTTATATCTGCAATGGCTTGGC
AACATATCAGGATTGAGG
>TeaL_23017
GGACCCTTGATAATATCTGTTGTTAATTGGTGAGTTATCAATGACCATCTGTTTGCTTTT
TTATTTGTTTGTTTTGTGCATTGCTTGATTTCACATTCCTTCAAATTTAGGTCTATTTTC
TATATGGTATTGTGGTAAACTATTTTTTTCCCTTTATCTAAAAAATTATATTAACTAGAG
TGAATACACTAATGGGTGCCAAAGGAGTGTGCTGAAAGAAGAGGAAACTTTTGACAGTAA
CTAGAAGTCATAAATATTATAGGAAAGAGAACAATTCAATTTGGCAGGAGAATGAATTTT
CATTGAAATTGAAGTAGAGCTGCAAGAAAATGCTACCTTATTTTGTCCAAATTTCTTTCT
TTCCACTAGTTTCAAAGGTGCCAAAAAGACTACGAGTGCCGAAGAGAATATAGGTGGGGC
AGTGATAGTTACTTTGAATCCCGACATAGGAAATGTCTTTGCAGAATCTTGATTCATAGT
TTTGACCATTATCTTTGTGCTAGTTTAAATATTAATCTATTTTTTGACCCACTTGTGGTG
TTGTCCTTTACAAAACAATCAGTTATTCAATTTTTTTCTGCAAATATATGTTTATGATAT
TTTTAGTCTGAACATTTCATATAAGAGCAAATAACAATTACGAGATACAATCAGTTGTTT
AGGGTCCTAACCTGCCCGACTTAGAGTATATTATATGTTTCTTCAAGTTTTGTTTTTATC
AATCATTAGTGATTTAGAAGTAGATATTTTTTTCTAGTCAGCTGTCCCAGTCTGAGTACT
TTCTTTTGAAGCCTTGGAACAGCGTTTGGTTTCATTTCAAAAATTATTTTCTGTTCTTTA
AAACAGAAAAATGAACTGATACAGAAAACTTTTTGGACACTGAAAAGCTTTCTGAAAAAA
CCCTCATTTTTAGGAAAAAGTTTAAATTATTTTCTGAATTCTCAAAAACTCTCTTCAAAC
ATTGGTGTTTCTAAACTTTTCATTGATTTTGTTTCTAAAAACACAAGAACAATTTTTTTT
TTTTTAAAAGGCTACTTAACAGGCACCTCTTTTGGCTATATTTTTCTACTAATGACCTTA
CGTAATTGGTTGTGGGAGGTCTAGAAATGTAGATCTTCCTGGAGGATTTGCAAATTGTAC
TTTTTGGACATTGTATTCTCTACTTAACGGGATGCTAAAACCTTCCATTTGGAAGAACCT
CTTTGTTGTGTTACTTGTTATGCGATACACAATTCTGAGAACATAAAAATCTCATGCATT
GTTCCTAGTTCTGTATAATGTATAAGAAATCATGAGCATGTGTAAAATAATACATGTTTA
CGCTTTTGTGTGATTTATGTGTTTGTAGTACTAGTGTATACCTGTTATGCTGCTAGAGTT
GTATGATGCATTTTTACATGTGCTGAACATGCTGATAATAGTCAATTGGGATGGTTTTGT
TATCTGTCCCAATGATGGTTTCTGGTGTGGGGATTGGAATTGTAGTGTGTGTTTCCGTTC
AAGTTTTCCTGACCTGAATTTGTAAAACCTTGTTGGATTGGGATTATTAGACATTATCCT
GCATTCTGCCTTTACCAGAAAGTGATTTCTTGTAGTAATAATCTGAGTGTTGTATTTGCA
TTATGAATATGGATAAGAACATTATCTCTTTACTGTTAGCTAGTGACATTAACTTTCTTC
ATATTTACAGAGGCCTCAAATTTTATATGAATATAGATTGTAAGCGGTTTAACAGTTTCT
CTATTTTGAAAATTTTGGAGGCATTGCTAAAGCTTGGACACTG
>TeaL_23018
ATTTTAGAAATCACAATACTAACACCAATGCATTAGATTTTTATTTATTTATTATATATA
TATATATATAAATAACACCAATGCATTAGATGGAATCATCTTCACACTTTAAAATAAGGG
ATTTCCAAATCCAAATAAGAAAAGTTTTGAGTAGCCACAATTTAGCGAAATTGACAAGCA
GACTATCAAAAAGGGTTAAATTGAAAGAATTGAGCCACCAGGACATAGCAAACTTCTCAC
AGACGCATAAAGAAAGAACAAAGAGACATTACATGACACAAAGCAGAGCAAGGAGTCGGA
TGCTCCAATAACAGCACAACCTTACAAACTAAAAAGAATCATCATGATCAAACTTGAACA
TAATAATTTTTAATGCATGCCAAAATAAAATTAATCAGAAGACCATACAACTACAGAGAC
ATGATGGGGGAGGGGTGTGAAGACAACAAATGAAGCGATAATCAAGACGCAACAAATTAT
AGAAAATATGCAAAAGTTAACACAATAAAAAGAGCAGTAACCAGTTCAATCAAGTAGAAG
ACCAAAACACATGCACCCCCCAACAAGGAGATGCAGTCAACAATGACAAACAAGCACCAA
AATGGAATACAAATTGAATCAAACCCAACATGTTGATTAGCCAAGCATCTTTAGTAATAG
GAGACAATAGAAACAAGGCATAAAAAATAACCTGATAGATGTGAACCAAGAACCATTGTA
GATCAAACATGAATGCAATTATATCAACAAATATGCAAGAGATTACCTCAGTAATAGGGT
GGCATGCCCTGGTACATTCCACTAGGAGGAACCCTAGAACCCGACGACGGTTGGTGCATT
TGTGTTGGAAATGCAGAAGAAGACAACCCATAATTTCCACTCTCTGGGTATCCTCCAGAA
GGCAT
>TeaL_23019
GTTTTTCTTCTTCAGAAAATGGCATTATAATGGTGAAATTAAATCATTATAATGGTAAAA
TTAAATTAGTATACTCCCAATTGGAGGAAAATAAAGCATCATAATGTCAAGAACAGAATC
ACTTAAGAAGGAAGATATTTGGATAAAAATACTACAAAGATTAAGCATGCTCACAAACAT
GTTTTTTCAAGTGCCTCGAAGATACATACATCAGAAACTACATCTAAAAGGAAAGCAAAG
AGCTATAAAACTAAAAATTAAAAATTAAAAAAGATATACGTAACTGTGAACTTTGAACAT
CTTTACTTAATTGTAACAAACTTGTTAGTACCAAGTCTGGCCCAATGGTCCTTCAAGTCA
AGCGGATGAGAAAGGTCACGACCCTCTGCTGCCAGTCTACATAGAAGTTTTCCATATGCT
CCGCTGCTCATTTTCCTGCCAGCCACACGAGCCCCAGGCTTCATGCAACTCATGGGGAGG
GGATATTCAGATATGTTAGTGGCGCATTACGAGCAACCTCTAGCAACACCGGTACAAGAA
CAATACGGCGAAGGTACCCCAGAAAAATCCAAGTCAGCTTCATTGAAAACTACATTCAGA
TTCTTCCTCTCAACCTTTGTTCCCGGCTCAAATTGTTTCTTAGACTTTTTTGAACCAGAA
GGCTTCTTTTTTGGTTGCTTTGGCCTCAATACGTCAGATGCAAATTGATTTGGACTTTTA
GCAGTGGACTTCTTTTTCTTAACCTTTGTCGGATTAGTTGTATTCTCTGCCGGCTCAGAC
ATAGGGGCAACAGAGCAGATGGGAACAGCAGCAATACCGGGTTTCGGGTCCATCTGACTT
GCTTGAAAGGGATTTGAGCCAATCTTTGTCGCGGAAAAGAAATTTCCAGAATGAGCCCAA
GAAAAATGGGGAATAGATGCCTCTGTGTTTGGTTCAGATATGAAAGGGTTTCTATCGTGG
TGTGTCCCCATCTTTATGACTACTATTGTTCAGCGCTGCAGAAGCAACTATGCAATTGAG
AGCAGGGTTCTCTCTCTCTGTCTCTCTCAAACCCTCTTGGTTTGCTGAAATATCAAAGGA
GCACTCAGAGTTGGAGTTTCTCATATATCAAAGGAGTCCTTCTCTCTCTTATAGTGGAGG
GAAGAATATTTTGAGCCCACGCTCCCTTCAAGTACGTATACAACACGCTCCGGCCAAAAC
>TeaL_23020
ACAGGTATGATATACTGAATAAATCATAAAATATGAACGGTTCGGATTATCAAAATTGAG
CCTAAAAGTAGGCCCGAAGGCCCTGCAAGAACGGGCGCAAGTAGGAGCCTGAGAGGCCCC
CGACTTGTGGAGATGGTGGACAACGAATACTTTATCACGGAGGAAAACGTTGGCATGTTG
CAGTTGGCCAAGGAAGCGAACACTATATTGTTTGATTACAGGATCCCAACCGTAGGATTT
GACAAGTGCAGCGCAGTAGTAGAAAACCCGCTGCAGATGAACGGTCTCCCAATCAGCGTA
TACGCGCCCGAGACAGTGGGCTGCGTGGTGGTGGACGGGGAAGGGCGGTGTGCGGCAGCG
ACTTCCACCGGCGGGCTGATGAACAAGATGAGCGGTCGCATCGGCGATTCCCCGCTTATA
GGAGCAGGGACTTACGCGTGTGAGGTGTGTGGCGTGTCGTGCACGGGCGAGGGGGAGGCC
ATCATACGTGGGACACTGGCACGTGAGGTGGCGGCGGTGATGGAGTACAAGGGTCTGGGC
CTCCAGGAGGCGGTGGACTATGTGGTGAAGGAGAGGCTGGACCAAGGCAAGGCTGGTCTG
ATTGCTGTGTCCAGGAATGGTGAGGTGGCTTATGGGTTCAACTGTATTGGAATGTTCAGG
GGCTGTGCCACTCAGGATGGGTTCATGGAAGTTGGTATTTGGGAGTAGACATGTTTAGTA
TGTGTTTAGATTTTGAATTTAAATAGATATTTATTGAAGGAAAAGAATAAAGAATAAAAA
AATGACAACTATTTAGAGTCTTCCTTTAAATATCTATTTAAATTAATGATCCACCCACAA
TATTTCACTTGTTGTTGTTGGTATAGTGTAAGGGAAGCATGGCTCTATTGAATCTACACT
TCAGTAATAGTAATTTGGTAATATATACATACTTAGGCCAAGTTTGGCATGAATTAAAAA
AGTCAAAAAGTTACT
>TeaL_23021
CTCAAAATGCTAACCTTGCATTTAAGATATAAAGCTTTTACAACTTGAGCAGCACACATA
TCTCAATATTAATTTCTTTATTATTTATTTTTATTTTCTTGAATTGCACACGCATCCTGG
TGTGCCAAACACTAATAAACTTATATATATACTAGCGCTTGGCACACGCGATACGTGTGC
AATTCAAATAAGAAAAAAAAAACAAAAAAAAAGTATTATATCTTGTGTGCTAGTCAAGTG
GTAAGTGTGTTTTATCAAACATAAAGGTGTTTTGTTTCGTTTCGTTTTGTTTTTATTTCA
AAAAAAAAAGGTGTTAGGTTTGAGCCTTTCAAATAAATAAAAACAAAACAAAAAAATTAT
TATATCTTGTGTGCATTTAAGTAGTAAGAGTGTTCATTATCAAACTTAAGGTGCTAAGTT
CATTATCAAAATTTCTTCTTTGTTTTTCAAATTAAGAAATCCACTTGGCACATAGAGAAG
CCAAGGCTCCCAACCTTAGAAATAATAATATATAGATAGATATATAACAAAATAATAATG
TAATTGTTACAATATATTTAATATGTAAATAAATACACGCTCTCAACCTTAAAAATTTCT
ATATGCCCTCATTCCCGCCCCCGTTTTCTACAACTAAATAAATTTATTTTCCATTAACCA
CAGAATATGTTTTTCCTTGACTTCCAGTTTTTTGTAGTACCAAATGCTACAAAATGCAGA
AATCTTTTTTCCAAAAAAAAATGTTTAAGCAAGCAATATATCCAATTGAATCACATAATA
ATTTCTTGCATTACCATTCATACACATCCAATTTCCCAAAGACTATGAATTATGTCAATT
ATTCATAACCAATACAACCCCACAAATCATTGAACTCGGTCGCCATTGCAGCACAACCAT
CCTTGCACTCAACTCAAATGAAAACAATTTCACAACAACAACAACAACTGAAATTAGAGT
ATATTACTTCTCAATTTGTATAATGATGTAACAATACCTGACTTGCTGATCTTTCTCACA
GCAAGATTACCCCTGTCAGCAACATATACATTCCCGTTGAGATCAACCGCAAAGCTTCTC
GGGTCATTAAACTTAGCAGCGGCCAAATCACCATCCAAAAACCCCAAATTGCCACCAGAT
AACCGCTTGACCGCAATCTCTTGGGATTTGGAAATTGAGACGG
>TeaL_23022
CTCCATATATTCTGTAAAGCTGACTTATATGCATGACTATGACAATATAATCTTATTTTC
AACAAATACATGGGTGCATGCCCCTCGGCAACTTTTAAAGAAAAAAATTAACTCATAATG
GCAGGATTTTCCTATTAGACTGTCCAATTTGGATCTGAAGTTGCTAGAGGACCAGCCTTC
AGTGGAAACTTAAACTACCTTAGGAGGGTAAAGTCTGTAAAGCTGACTTATATGCATGAC
ATGACAATATAGCCCTTGTATAGACCAAATGATTTTCCTATATAATTCCCCACTGAATAT
CTTCAACCATATAAGCTCTTGAATTATTTCTTTATCTGTAAAGAAATTTTCAGATCTATA
CTATCTAACAAGCGGAGAAAATGTATGATTCAAGCCTTTCATATAAATTTTACAGTCCCA
TTTAATTTACAGATTTTTTTTTTATTTTATTTTAAAGATTGTTAAAAGAAACAGAGGTGT
CAAATAAGATCTAGAATTACAATTGAAAAAGAAAAATATGCACTTTGGCTAATAATATTG
TAAGATGAACAATTTCAATATAGTTTCTACTGAAGTCGAACCATATTTGTATACAATCAC
AATCCCTTTTGGTTTTTCCCCCTCGATTATTGAATTCATTATTTTTCCTTCTCCTTTATC
AAATCGCTTTGTTCTATATAATTAGACGACATTTTAAGCTTTTCTGCTTTAGAGATGTCT
ATCACAGTTGAAAATTTTCAAGCACTGTTTAATGCAGCCAAATAGGCAAGTTCATACTCT
CAACCAACATATCATAGTTCAAGAGGTTTATGTAGTTTTCATCTTTCAGTCAAATCACCA
AAGACACCCCATATTGTATTTACAGTTCACATTCCATTATCTCATTTTTAAATTATGACC
CCAAAAAAAAAAGTTCAAAATTTACAGAACTCAGCTCCATAATGTCCTCAACCACACACC
CAACAGAGCAATTCGCCACTTAAACAATTCATCTGAACGCAACCCACTACACAAAAACCA
TAATTGAAGAAATTCCAAGATTATATACCACAAAAATAGAGTGACCCGTTAATGATTTCA
TGAAGGAAAGCAGAAATCAACAACCAATGCACCACACATTCTTCAGTAGCAGAGAGAGAG
GAGAGAGAGAGAGAGAGACCTGTCCAACAACGGCAGCTAAAGGGAAGTATTGTCTTCCGT
AGGAGGTGGTTTCGTCCTTGTTGGGGGCGACAGCAACAGCACCATTGCTGGATTCGAGAG
TTGCAGTGGCACGAACACGGAGGCGATTGGGGAGGCGTTTGGGCTTGAAATTGAAAGAGG
AGAAGGAGGAGGAGGAGGTAGAGAGGATTGGGTAGAGCT
>TeaL_23023
CTTGGTTTCAATAGATCAGCAAATCAGGTTGAATTATGCCACTTCTATCAACAACTAAAA
AAGCAGAGCTTCATTCATAACAACATATATTATATACAAAGCTAAGCAAACCCTTACTCA
ACAACAGACCAAGTATCCAACATAACAAAAAAGCACTAAATGCTATAACAAAATCAAAGC
AAAGTAATAGTTACCTAACAAAATCGAAACAAAGTAATAATTCCCTTCAATAGGTTCCAG
AACTAGTGTCAAATGGAGGAAGAGGGTCTTCAATGAAGTTATTTTCAATGGAGGTTCTTC
AATAGAGCATCCCAGCATCTTCAAAGACAAGTGAAAATCAAATCAAACATACCTCCATTT
TCACATCAACCCACCCAACTAAATCTCCTTCTGAATAGCAGCATTGGCAGTATCAATATC
CTCATCCATCAAAAGATCCCAATGTCCATCCCACTTGATGAAAAACTCAGTATCCTCAAA
ATACTTCACTCGATGCACATCCCCAGCCGGCGTAAACAAGAAATCACCAACACCCAGATC
ATAATTCTCCTTCTTGCTCAAATTCCACACCCTCTTGCTACCCTTCAGCACCACCAAATC
ATGCCCAAACGTGTGGTGATGAGCCGGCTCTACACTCCCAGCCTTGAACCTCACAATCGC
CGAGGTAGGTGTCTCTCTGAGTATCTTCATCGACCCACCAGGCATTACCTCAATCGGAGT
GAACTCTCGGGTCTTAGTCAGGCAACAGATTGCACAGGTGTCTGATTCGGTTGTTGGGAA
ATTGGGTCCGATTTTTGACATTTCGGGGATTGAGTTGTCGAGAAAGGAATCGATTTCAGG
GGGCCAGGGTTTGGAATCGGAGGCAGGGCATGGAGATCTGAAGGGGGTGTTGAGCCAGGT
GTCGAGGACTTCAATGGAGGATTCGGGGGAGGTGGACATGCCGGAGACGGCAAGGACGTT
GCAGTTGTTGATGGAGCGGGTGTTCTGGGCGTCGCCGGCGGTGAGGCAGGTGGCGGCGTA
GACGCCGGGGAATTTGTTGGCGAAGATGGAGACGCCGACGCCGGTGCCGCAGGCGACGAG
GCCGCGTGTCTCGGTGGTGGTGGTGGAGGCGGCGGAGACGCGGCGGCCGATTTCTTCGCC
GACAGAGTAGTATTTGTCGGTGGGGAGATCTTCGACGTCGATGTTGAGAGAGCGGAGGTG
GGAAACGAGGGCGTCCTTGAGGGTGCAGCCGAAGGAGTCTGCTCCGGCTATGATTTTGAG
GGGGCGGCGGTTGTTGTCGTCAGCCATGGAGATATGGATTGGTGTCGGCGACGGTGGGGG
TGGCAGTGGCAGTGG
>TeaL_23024
TATCGGGATCTTGAACGACTTTCCTGCCGGGATGTCGATTTTCCCGGCTTCGACTTTTAC
GTGTGAAATTAGGTAAAATTTCACCTATTTTTTCTCTTTTTCTTTCCAAATCTCTTCCCA
AACATAGCATTAAACTCATGTGTCCAACCACATTCTTCCGGATTCTCATCAGTTGAATTC
TACTTTTATACTCTCCGTCCTTCCTACTCGTGTTGCCAACTTGATTCATCCTACTCGTGT
CGCCAACTTGATTCATCGCATTCCAAGTTTGGGTTTCCTAATCGATTCATCTGGGGAATA
ATTTAGTACACGAGATTTCCCAGTTAAGGCTACATATCACCTCTTGGCTTTCACCATCTC
TATGTCTTGGACGCAACTCATCCCTTCCAATCCCTCTAAAAATGAAGCTGTGTTGTTTGG
CAAGCAACACTTCTCTTTGAAAAAATTATTCACCATTTGTAGCCCTAGTTCACCTCAAAT
AAGAAGTCACCCCTTCCAATCCCTCTTAAACATGACTATCAAATTATTGAGAAAGATTGT
AGAGCATTCTGTACATTCATAGAACACTGGTGAAAACTACCCAGCTTCACATACAATCCA
TCTCTCAACAACAATCAAAACCCCTCTCCAACTAACATTTCACCCAAGGATCATTTTGTA
AATTCACATGCAAAACACTATTGGCTTACATCACTCATCATCTGCTACCTATTTCACATG
CCATCTTCCTCACAATTTAGTCACAAAAAAACCAAAAAAATAAAAAGGGCACCATCATAA
TGTTATACGCTTCGAATTGTGTCCACTCGATCAATGACATCCAAGGCCTTGATGCGATCG
ATATCAAAGTCAAAGACAGGGACTGATGACAGCCTTCTGACGATAGGTTCCTTCTTTGTT
TCACTTGCCGGGGAGTGGCTGATACTCTTACTCAGCCTGTGATGCTTGCTTAACCTGATT
TTCGATGTGTCAAATTCTTGACTCTTACTTATTCCAGGTGTCAATTTCCTCTTACTTACA
TCACGAAGCATCTCTTGATCTTCGATCGTCAACGAGGGCAATGGAGAAGAGCCGGACTTG
TGCGTGGACAATTGAATCATCGTCTTCTGATTGGGAGAGCGCATTGGGGATTTGATAGGG
GACCTGAATCCACCATTGGTGGCAACCCTTGATTGGCTAACAAGATGGTGAAGCCACACC
ACCAATTCAAGAATATAAGCTTCGGTTTTGTCCTTATCGGCGTGATGTAGTGTTTCAACT
CGGATTAAGTCGGTCTGGCCAGTGGGCTTCTTGTTCACGTCGGACCCATTATTTGCCCAT
TCTCCAACCCAACCAAAGCCGTGATGTGCTTTGGTTGTGTTTGTGGCTATGGGAACAAGC
CACTGCAACGTTTTCTCCATTTCAGCTTTGATTTGTGGAACAGTAAGCTCTTCCGTAAGC
TGAAACGACTGCAACTTGGAGCGCAAAGCTGACTTGATTCTAGGAGGCAGTCCTTGATAC
AAAGAGTCCCTTGTATTTGGAGGCACAGAGCTTGATCGGGTTACGAGTGTATCAAGTTGA
GTAACAATATTTGCATAATGCAATGCAAGACCAGCAGATCCCAATTTCTGATTATTGCTT
TTCACTGGTCTACCTCCATCAGCATTACCAAAAGCTTCATGGATCTCCAAATGTAAGAAA
TGGACAATGTCCACTAGTTTCTCCATTACCTCTTCCAAAATCTTTGACCAGAGTGATTTC
TTTTTCAAACTTCTGACATGCTTCCTTTGACTCTTCAACTCTGCCCTTAAGATTGCGAGG
CCGTCTCCCTTTTGAGCTGCATTTGAGTTATCCTCTTCCTGAAGCTTACGCCGATAATCT
TGTTCAAATCTGTCCAAGGCATGCAACTCATGATACAATTCTGCTGTATATTGAACTAAG
GTCATCAATTGCTGCATCACAGTTTCTGCTTCTTCTTTCAATTGTTTTTGGGGTATAAGT
TCTGATCCCAACTTCTCAAAATAACGGTCCAAGTTGTGCCACTGAGGATCTTTACAACGA
TTTCCAAAACGAACCACTTCTCCGGAGAAAACTTTCAATTCGTCCCTCTTGTCAGTTGCA
GCAATTCTTAGGAGTTCCTCCATATCTTTTGAAATTAAACGTTGCACGCCTTCCGAGGGA
AGCACCACCTCTTTCAAATGTTTAATGCTTTCCTTTGAAAGGGATTGCATAAGATTTGCA
CCCTTAACAACTGTGTTTGCAACTTCAAAAGCTAGAATTGAAATTTTGTTTCCCCTTGTT
GTCACTCCCGAAACAAAACCACTGCTAGCGTTCAAATTTGTCATGCTACTACCAAGTGTA
TCCAAAACTTCTACTGCCTTCCCAAAGCCAGCAGAACCTGCTCTTCCCAGAAGTGAACTC
ACTTCTGAAACCTTTGCAACAGCAGCCTGCCTAGACTTTGTTGATCTTGATTTGTTTGAC
ATAGCCCTAGACAACCGAGGAATCCCATCACTGATATCATCATCTGGACGCATCCCATTG
GCAATCATATTCGCCTCCGCCAATGAATAGGGTTCCCCCAATCGCTTATCCGCGGTTTCC
CCTGCTGGAGATGGCATTGAGTTGCTATTGTTATCGGCAGCCACTCCCCGAGACTGGTAA
ACCATTCCAGAACCATAGTTCAAATGGCCATTAACATGTGGAAAGCTTCCACCGGTTGAA
ACATCTTCAGTGGATCTCCTTGAGCAAATCCCACCCATTGCATCAGCAATGCCAAATATT
AGTAGTTCACAACTGTTTCAAGACTTCCATACACAATCCAAAAATCTGAAGCATTTCTAA
ATGCCTTAAAAGAACCTTTTTGACTGAATTCAATGGTAGCAAATCAAAGCCTTCCTCAAT
CAGTTAATCAAATGATTGATCTGCACACTTTATTGGGTGTTTAAATCATGCCAGGCTGAA
CCCAAAAATCTTAACCACCCCACATTCTAAAAATCTTAGCACAGTACCCACTTCCAACCA
TCACTGAAAATCCACTGGAATTCACACAGAAACTGCAAACAAATGAAACAGAACAAACCC
AAAAGAAAATTGCAAATAACAAATAGCACAAGAACCCAAAATAGACAGACTAGTCACAAA
GCAAGCTCTATGCCCAAAATCAAAGGCCACCTAAACCAAAATCATGGGTTTGATTAGATA
TTTGAATCCTCCAACATACATACCTATATTTGAATACAAAGAAGAGACAAAGATAGGGGT
GGTGAGCTGGATCTGTGAGAAGATAGTAGAGAGTCTGGTCTGGGTTTTTTTCAGCTATAA
CAGGTAAGAGAGAGAGAGTGAGAGATGATGATGATAACGATGATGGAGATGGGTATGAGA
TCGAAGAGAGAAACAGAGGGTGAAGTAGTGAGAGCATAGAAAGTGGACCCAAGAAGTTAC
CCAATACAAACCGGACCACACGCACGGTTAGGCGCAGCCTCGACTGTGTCTTAGTTCGCT
CTGCCTTCAATGTTGAAAAGGAAATCCCACACCACATCAAAGCACGCAGAGAGAGAGAGA
AAGAGAAAGCCAGATATGTGCGGGAGAGCTCGATGTACGCTGAGGCACGACGACATACAC
AGGGCTTGTCACCTCACCGGTCGCCCCCTCCGATCCGTCGATACGGACCGGTACCAGCCA
TCCTATAATGTTTCTCCCGGAAGGGATTTGACTGTGGTTCGAAGAGACGATGGTTCTGGT
GGTGACGGTGCGGTTCTTCAGTGCATGAAGTGGGGACTCATCCCCAGTTTCACTAAGAAA
ACTGAGAAACCTGATCACTACAAGATGTTCAATGCTCGCTCCGAGTCAATATGTGAAAAA
GCTTCTTTTCGTCGCCTTGTTCCCAACAATAGGTGCCTTGTGGCTGTGGAAGGATTCTAC
GAGTGGAAAAAAGATGGGTCTAAAAAGCAACCTTACTACGTTCATTTTAAGGATGGTCGG
CCCCTTGTGTTCGCTGCTCTTTATGATTCTTGGAAAAACTCTGAAGGAGAGATTCTTTAT
ACATTCACTATCGTGACAACTTCCTCGTCACCAGCTTTAGAGTGGCTGCATGACAGGATG
CCTGTTATTTTGGGTGACAAGGAATCAACCGAGACATGGCTAATTGGTTCCTCATCTTCA
AAATTTGACACAGTACTCAAACCATATGAAGCGGTAGATTTGGTGTGGTACCCCGTGACA
CCTGCAATAGGCAAGGCTTCTTTTGATGGACCAGAGTGCATTAAGGAGATCAAGTTGAAG
TCTGAGGCAACATATCCGATCTCAAAGTTTTTTTCAAAGAAGGGAGCCAATAGTGAACAA
GAGTCAAAACCACAAGTTGGAAGCATGCATAAATTGCCCATTAAGACCAATCAGCATAAA
AGCTTGAAAGAGGAACCTGAGACCGAAGACAATGTGGATTGTCCTTCCCTCACTGAAGAA
TCCAGTGATGGATCAAAGCCTAATGTTTCTACACTTTCGGACAAAGCAGCTGCAAATCTG
CCTATCAAGCGAGAGTATGAGGAATTTTCAGCTGACATGAAGCCTTGTATTGGGGAAACT
AACAAGCCTCAAATAAGTCCGCCTAAGAAAAAGGGAAACCTTGGTGCTGCAGGTGATAAA
CAACCTACGTTATTTTCCTACTTTGGGAAAAAATAGTCACATACCCCACGATGTATTTTC
CACTGTAGATAGAGATCTTAAGAATTGACTTCTTGGAGCCGTAACCGATGCGAAAGCTGT
TGTTTGTTGTTCTTAAGAACCTAAAAATCATTTCATATTTTGTACTCTCATGGAAAGGGA
ATTTTGTAAAACTGTTGCCACATGTTAGCCACTGAATGAGGTGGGCTGTTTGCAGCTCTT
TGTTTTCCAG
>TeaL_23025
TTCATGAGTTGGCCTACACAGGAAATTGTTTGAGACAAAATCATCGTCTGTAAATCCAAT
CCTAACTGCATACATATCCAAGGTCAATGCTTGAAAAAGACGCTGTAAATTAAGCTCAAA
AGATAATAGGATATGAGAAAGAAAATTACTATTACATTTGAAATAATAAAAGACAACACG
TTTAGAACATGAATTTTAATTTTTACATGTTTACATGAGGTCCCTGTTTCTTGTGTAACT
ACTTGTTTTGTACTTATCATCACAAAATATTCAAAGCTAGACTAAAATATTATAGTAAAT
TAGTCATTGATTCAGAAGGAATAGGGACAATATCATTTATTTATTTCATTGAATTCATCC
ATTCATATCAATATTCATATATCAGCACATGAACAATTTGCCAAAACATTCAACAACAAA
TGGTTTCTTGTTTTATTCACATCCAATTGATTAAGTCCTTGTAAATTAGTAATAGATTGA
AATGGAGTAGAGACAATATCATTTACTCATTCATTGAACTCAATCATTAATATCAGACTT
TATATATCACCATATGATCAATTTGCCAAAGCAATTCAACAACAAATGGTTCTTGTTTTA
CTCACATCCATTTATTTGATCAAGGCCTTCTAAATTTAGAGACAACATCACTCATTTATT
CATTGAATTCAATCATTATATCACAACATGAACAATTTGCCAAAACAATTCCAAAAACAC
AAATGGTTCTGTTTCTGTTTCTACTCACATCCATTTGAAGAATTCCTTCACCCATTTGAA
TCCGAAACACAATGAACCACCCGAAACTCGCATTTAGGCGAAATCAGCTTCAAAAACAGC
CTTGCAGTGTGCTCTTGCATCACCGTGGCCCCTTGTGTCTCCACCAACACTCCCCCCACA
ATCCTATCATACCCACCACCACCTCCCTCCGCCACATAAGCCACCACCGCCGCCTGAACC
GGCCCCAAACTCGGATTATACGCCGCCGACTCCATATAAGACCCTCTGTAAATCTTCCCT
TTACAGTCCATCAGTGCCACCCCAGATGGGCACCCACTGTACGGAGCATGAGAATTATTC
GCAGCTCGCAAAGCCTCAACTTCCAGTTCTCCCAATTGAAACCCATTTTGGGTACAAGAT
TCACGATTTCCGTTGCATAAATTGGAACAATTGGAGTTTTTGGGATTCGAAATCGACAAT
CCATTGTCATGAGGCTCGAGAATGAGAGGCGTTTGGTTATCGAGAAGATCAAAAGGGCCA
AATGGGTTAGATAAGAATGAAGACAAGGGTTTGAAATTGGAGGGTTTGTGTTGTCCTTGT
TCGTCGGATGTGATGAAGATTTGGAGGTCGGA
>TeaL_23026
ATCATATAAATCCATACCAACCAAGTATAATCCATCTAAATTAAATATTACATACAAAAA
CACTGGATTTCCAAAACAGAGGATTGTACAAAAATAAATGACTTCCATATTAACCTTTGA
AGTAGCTTTCTCCAAAAAAGAGACATCAGGAAATGACTGAAGAACAGCTTCCACTGCCAA
AGTTGGAGCTTCAAATGCAACCACTACAGTTCTTGATTGATAATCTCATGATAATTTTCC
TCTTCTCTTCTTTGTTGTTCTTCCTTTCTTTAACCTTAGCCTTTCCTCTAAGCTTTCCAT
CAAAATTCCTCCAACAAGATGAAGGTAAGCTCTCTCTCTCTCTCTCTATTCTTTCCTTCT
CTCTCTTTCTCTTTCGATGTTCTCTCTTCCTTTCTCTTTTTCTTTACTTCTCAAATCTTT
TGAGTCAAAGGGATTTACATCACCTCTTGAGCTCCCAGCACGCGCGCACACACACACACA
CACACACCCGTTCACTCCATGGGTGATGGAGGAGCCGCCGATCGAGCTTCCTTGGGTGAT
GGATCTCAGGCTACGGTGACCAACAAGGAGGTAAATCGGTGCTTCGGCTACCGGTGAACA
AAAGGAGGAGCGGCAAAAGAAAGTTGTTCTGTGGCTGATGGAGCGGCGGTGAGAGAGGGA
GGGGAGAGGA
>TeaL_23027
TAGCTCCGGCTCCGACTTTGGCTTTGGCTTCGGCTTCGGCTTGATTTATACTCCCTTACA
CGAACTATTGCTCGAGTAAAAGCATTCCGAAACTCAGAGTCATCAAGCTTCCTAATTGCA
TATTTCATGTCATCATAGTTTGTGTAATCCACAATCCCTGTTGTACCTGCAAGACAACCA
TAATAGATAATATTAGAATGCAGTTACAAAGATAAAACGAGACATACCAATTCTATAATT
CTCTGAAGACAATGCAACAATTTGCAGAATAAACCATCAGGTCAGGATAGCACAAACGGA
TTAGGTAGAAGTTCAAACTCAAATCATAAGATAGACCATTGTACATAGAATCAACCAAAA
GTGTAGCTTAAATAAATTGTAGGAAGAAACAGAATCCCAAGATAACAAAATAATATAGAC
AGTGTAATAATTCAGAATATGTTTAATTCATCTGAAAATCTAATTGTCTGATCTGCTTCA
ACCGCATACGTAGAAATCAATATATGTCCACACCATCCATGTGTCTTTTGCATTGCTAAC
AAGTTCACTTCGCACAATTAAAAATTTAAGCATTCATAGCTATCACTGTAATTCGAAACC
CTAGGATGAATAATCTAAAATGCATGTTGAGTTGAGCAAGA
>TeaL_23028
TCTAAATCTTAATGCAAACCTTAATGAAAGCATTACAATGCTTGTTTAAGACACCAGTGG
ACAGGATGCCCAAAAGATCAACAAAGAATCCAGATACTGTGTTCTATTAGCTTGGCAATG
TTGAAAAAGCAATGATAGTATAATTGTTCCACCGCAGAAGGATGGTGGTTCCCAAATTCC
AATAGCAATTAGTTCATAGTCCAGCTTTACCATCACAACCCATGAACTTCATTGTTCCCA
ATCTTCACAACCACAACAGTTGCAGGCACTTGAACCACATCCCACCAAGATCCTACTATC
CAATCCCCAGATAGCCGCATACATCCATATCTTGACAGAGAACGTGGCTTTGATCCAGAA
CGAGAACGAGAAGCAGATCTTGAACGAGATTTAGCAGGTGATCGACGCGCAGATTTGGCT
TTCGGAGACTTGCTCCTGCTCCTGCTCGGACTCAAACTCCGGCTGCGACTGTAGCTCCTG
CCTCTCGAGTAAGAGCGACTACGACTGCGGCTTCTGGAATAGCTCCGGCTCCGACTTCGG
CTTCGGCTTCGGCTTGATTTATACTCCCTTACACGTAGGTAAATTGGAATGCTAAACAGA
ATGCATATGGGGTATTAGCATTAAAATATTGAAGTAACAAGCTAAAGTCATACACGAACT
ATTGCTCGAGTAAAAGCATTCCGAAACTCAGAGTCATCAAGTTTCCTAATTGCATATTTC
ATGTCATCATTGTTTGTGT
>TeaL_23029
GATAATAATATGATTAAATGTATATTTTTTGAAATTCCTTCATTTTGCCCTTAAAAACAT
GATTTTTGTAGTCATATTATTTTTGTTCATAAAAATTTGTCTTTAAAACTCAAATTTGTT
GTAGTGTAACAATCTAGCTATTAACCTAACTACTGGATGAGATCTTGTTACAAGGGAAAT
GATTTAGTGTATTACAGTAGTATAGGCCTTATGCTGTACTCAATCTCTTCTTTGTAGCCC
GTAGAATATCTTCCTTATCATTCCCCCTCAAGCTAAGGGGTGGAGGACAGACCATTAGCT
TGGAAGAAAGAAAAGAAAATTTGGGAGTGGACAGTGGCTTGGTGAACACATCAGCTAGTT
GATCAAGAGTGGGGATATATTTGATAAGGTGAATAAGATTCACAGCAACCTTTTCCTGAA
CAAAGTGGGAATCCACCTCAACATGCTTGGAGCGACTATGGAACACTGGATTAGCAGCCA
TAGAAATGGCAGATTAATTGTCACACCAAATAATAGGAGGAGACGATTGAGGAATGGAAA
AATCAGTGAGCAACATTTGTAACCAAGTGACTTCAACGGAAATATGAGCAAGAGAGCGAT
ATTCAACTTCGGTGGAGGAGCGACTAATAGTGGATTGCTTTTTAGAGGACTAAGAGATGT
GGTTAGAGCCCAAGTAAATACAATAGTCAAAGGTAGAACGGCGATCAGTAGGATCACCAG
CCCAGTCGAAGTCAGTATAGGCACTAAGAGTAAACGAACTAGAATTGAAATGAAGACCAT
TTGTTAAAGTGCCCTTAACATAGCGCATGATGCATTTAACAGCTGCAAAATGACCCATAG
TGGGAGAATGCATGTATTGGCAAGCTTGGTTGACAGCAAAAGAGAGCTCAGGTGGAGTAA
TGGTAAGGTATTGAAGGGCACCGGCAATACTGCGATATAGAAATGGTTGGGTACAAGGAA
GAGATGCATCAGTAGATAAGGGAGGTTTAATGGAAACTGCAGTAGCATAAGGTTTGCAAT
CAATCATCTCGGATTTGGCAAGCAAGTCGGCAGCATACTTGTGCTGGGAAATGAAGAAAC
CAGTCGAAGTAGGTTGAACTGATATACTAAGAAAATAGGAAAGATGACCAAGCTCTTTCA
TAAAGAAAGCTTGGTGCATATGAGATAAAAACTGGTGAATATGGATAGGATCAGAACTAG
TGAGAAGAATATCATCAACGTAAAAAAGAAGGTGGGTGAAGGAATATGAAGTTTTATGAA
TAAAGAGAGAGGAGTCACAAAGACTTTGAGTGAAGCCTTAAGAAAGGAGAAAAGAACTAA
AAGTATAATACCAGGCCCTTGGTGCTTGTTTTAAACCATAAAGGGCTTTGTGTAGCTTGC
AAACTAGTGAAGGATGTGAAGGATCAACAAAGCCAGGTGGTTGTTCCATATAAACTTCTT
CGGCCAACTTGCCATGAAGGAAGGCATTGGAGATGTCCAACTGTTTAATAGGACAATGGT
AATGTAAGGCAAGACATAAGAAAATACGAATAGTTGGTTGCTTGGCAACCAGACTAAAGG
TTTCCTGAAAATCAATGCCATGCTGTTGGAGAAAGCCTTTAGCAACCAACCGAGTCTTAT
GCCGAGCAATAGTCCCATTAGAGGCTCGTTTGAGTTTAAAAACCCATTTGCATCCAATGG
CCTGTTTGGAAGAAGGAAGAGGGACCAATGACCAAGTGCCCTGGTGTTGAAGAGCATTGT
ATTCATCAAGCATGGCTTGAAACCAGGCTAAAGAAGTCAAAGCACTTTTGTAGGAGAGAG
GCTCAGAATTATCTACACAAGCAGTGAAGCAAATAGGGCTGGTTTTAGACCTAGTCGGCA
TGCGATGACAATTAGCAGTAGGAGGAGGCAAAGGCAACACAACTGACATTGAATTAATAG
GAACACAGGAAAGATGCTATGGCTCAGAAATAGGCTGCTGCAGTGGATTCTGCTGTGGCT
CAAAAATAGGTTGTTGTTGTGGCTCAGAGACAGGAAGATGGGGCCTGGGCAGAACAAAGG
ATTGTTGTGGCCTGGGCAGAATAGAGGACTATTGTGGCCTGGGAGAGGACTATTGTGGCT
TGGGAAGCTATGAGTGCAGTGGCCTGGGCTATTGAGACCTTTGAGGAGTTGAAAAACTGG
GAGACGAAGACCAAAAGAAGTCCTGCATAGGAGAGATAGAAGAAGAAGATGCACTAGTAG
AAGAAAAAGGAAAAATAGATTCAACAAATCTGACATGTCGAAAAGTAATTCATAAGGAGA
CTGATTAGAAAGAGAGACACTAGGCAATCTGTTGATCAAAAAAGTTATAACGACAACAAC
ATCAAACCAATAAGTGAGAGGAATTGAAGAGTGGTGTAGCAAGCAAATAGCCATTTCATT
AATGTGTAAGTGCTTCCTCTCTGCAGCTCCATTTTGAGATGGAGTGTGAGGACAAGAAAA
CTGGTGATGAATGCCATGAGAGTGCATAAAAGCTTGCATGGAATGATTAACAAACTCACC
TTCCCCCCTCCATTCGAAGAATCTTAAGAGGAAAACCAAATTGTTTTTCAGTAAAAGCTT
TAAACTCCATGAATTTAGCATGCATTTCACTTTTATAGGAAACGGGATAAAGCCATGAAA
ATTTAGTAAAATCATCAATGAACAACACATAATACTTGTATTAAGAAGAAGAAGAAGTAA
ATGGCCCCTAGATATCACTGTGTATTAATGCTAAAGGCTGATTTACATGATTTTTGGAAA
GGTAAAAAGGTAATCTATAACACTTAGCCACAGCACAGTCAATACATGAATATGTAGTCT
TATTAGATGACAAACACAAATGCTGCTTAAGAAGATGAAACTTAAAAGAAGAAGGATGGC
CTAGTCTTCGATGCCATGTATCAGCAGATGCAGAGAAAGAGGAAGATGAGGTTGAACTAC
TATAAGCATAAGGTGAAGCATGAAAAATATTGTCAGAAAAATTGATAAAGGCCATTAGCA
TGACGACCTCTATGAAGAATAGCCTTGGAATGATTGTCCTGAATAGAAAAAGTAGAGTGA
TAAAAAATAACAGAACAATTATTATCTTTGGCTAACTTTTGGATAAAAACAAGATTAGAA
GAGATGGAAGGAACATGCAACACTTTGTCTAGTTTAAAAGAGTGACGAGGAGTAGGAAGA
ATACCTTGCCCAGTATTATGAATAGGGAGTGAAGAACCATTACCAATGGTGACTTGATCT
CCTCCATTATATGGTTGATAGGAATTCAAAAGGTACAAATCATTGGTAAGATGATCAGAT
ACAGCAGAGTCTAAGAACCAAGGAGAAGAGGTTGAAGTAGTAGTATCAGTTGGCACAGAT
GCAACAAAGGCTTTAGATTGATGCTGCTGAGATTGAGCTGAGTGATGTGGATATGAAGGA
GAAGGTTGAAAATTAGGGTCTAGTTTGTGCCAACACTCTAGAGCAGTGTGATTTTTCTTG
CCACAGATTTGACAGATCATGCCATAACTACCAAAACTTGATCAGCCTCTTCGACCTTGC
AATCTACTACGAAATAAAGAAGATCGACCTTGAGTAGATCTATTTCCGCGATGATAATAT
CAAGAACCATGGGAATAAGAAGTAAAATCTTTTGAAGAAGACATAAGTTCCTTCATTGTT
GCATAAACAATAGGGAGATCCGAGGCTTGTTTCAATTTGCCTTCAATATGAATAGCCTCT
TAGCAGAGTAAAGAAGAAAGCTCTTCCATAGTGATACTCTTTGAACGAGCATATTTATTA
GGCAAGCCATTCAAAGTGAGGAGAACAATATCCTCATCATCAACAAATGAAGTGGCAATG
CTCAATTGGTTAACTAAACTTTTGATTTTACTCAAATATATCTCCATGGAGTCTGATTTC
TTTGAAATTGAACTCAATTTGTTCTTTAATTGACGAATATGAGATCTTGATAGAGAAGTA
AACCGCTTATCAAGCATTTGCCATACCTGAGAGTTGGTCTGAAGATAAAGAACATAGGTG
AATATAGAACGGGAAAGTGTGGCTGTGATGCAACTAAGAAGGTGTGCATCAATCATATTC
CAATGGATTGCTTCTGGATTCACAATCTCTATTCCTAATATACTACGAATTGTATTGCTA
GGGTAAAAAAAGGTACCATCTTTAATCTTTAATAGATCAGTGGCACGAAGGATGTTTTGC
ATCTAGCTTTTCCACACTATGAAATTAGTGTTATCCAACATCACTGTAACACGTGATTCA
AGATTCGAGATCGAAAGACCAAGATTTGAAGGAATGACAACTTCAGACGAAGAGGACGAC
TCCATTGTAGCAATCACAGGTATAGATAATGGAGAAGATACATGAGGGTCTTCGTCGGAG
TCGAAGCTTTGAGAATCGATGGATGGCAAGTTTAATCTCACAAGAGAATTGTCAATCATT
CATCGGAGCTGAGACAGGCTCTGATACCATAATGAAAGATGAAAGATCAAGATTGTT
>TeaL_23030
ACTGGTACAAAGTAATTACATATAATTCTATACTGGTTTGTGTAACTAAATGGTTGGTAG
GTTGTATATTGTAACTTAAATTCTGTTAGTGGATTTTATTTGTATCTCAACTTTGGTGTG
GTGATATGGCTATTGGTTTTGTTTGGGTTTTTTTTCTGCTATCATTTGACCCGTTGATTG
GTTTACCCTGGGGAATTGAGTATGATGCCACAACAAAAGTATTTTAATGTTCTAATGGAA
TTGGAATTTTAAGTTTGGGACACATTTGTTCAATATAGCTATAGCTATAGTTTATCCATT
TCTCAGGTTAGGAATTAGCATTCCAGTGAACCCAACATATCTCCCATTGTTTATTCAATA
TGTTTTCTGAATTCCTTACTTACACCTGTCTCTAATCCCGTTCTCTGACCTCATAGCATG
AGAACGTCACTCGCATGCTTGTCACCACCATCCTGCACAAACTTTCCTTGCATATATCTT
TTTTGGGTGAATAACCTTGCAGATATCTGTAATCACTTCCCTTAACTTTCTCAGTGCCAA
CTCCTTTGTCAGTTGTCACTGCACTAAAGATAGTTGCTTAGCCTATCAAGCAAAACATGA
TTACTCTTTGACAGGCTAGAATAGTGGAGCGGATCGCGTGGTTTATAAATTACAACTTGG
TTAATGTGTAGATGTTATCCTGTAGAACTTGAATAGAGGAAAGATTGAACTTCCTTTTGG
TAGCTGGAACTGTATCATGAGTTACGTGCCTTGGACAGATTTGAACAAGATTATCGACGT
A
>TeaL_23031
TTTTCATTTTTCTTTTCCAAAAAATGTGATCAATGTACACTTTTAATATATCCATCAATA
TTTTCATATTTTGGACTTCCAATATTTCCCTTTATACCAATGTTTTATTCCTTGATTCTA
ATGCAAGCTGTATAATATACGTAAAAATACACGATTAGTCGGGAGCTATAAACAGCGGAA
TTGGCAGATGTGCGATACTTCACACTTCTCCCGTAATTTTTGATTTTCTTCCGTTAGGAT
TTTCTCCTCTTCCTTCAATTGCTCGATCTTCTCCTTATATAAAAGAGTCTTTCTTGCCCT
AATGTTGTGTAA
>TeaL_23032
ATAAATTTTGCTAAAGATTAATTTTCATAAAAGTGTTGTCATTGGTGTGAAAATTTGTCC
TTTCTTCATTCAATTAACAAACTTTATAACAGATAATTTTAATTATCCTACTATGATGCT
CTTAATCAATGACTTTACCAACTTATAAGTTTCTCTCTCTCCCTGATGAAATTTTTTGAA
ATTCACGTTAAATTTTTTTACTTTTTCATGTCCATAAAAATTAAATAATTTGAAAAAGAC
AAATTAAACCGCTTAAAAAAGTCATCATAAAAGTAAAATATAAACCAAACCAACTAGTTT
TTTTAAGCATTAACTTATTCGTGTATTTTAAGGCCTCGTTTGGAAATCAAGACAGACCAC
TCAATTTATTCCACTTATAAACAAGAAGTCTTAATTTGCACATAAGTATTATTATACAAA
CCAAATATATATATAGAAAATAACTATCCAGAATGATGTGTCTTATGGACGGAAAGCCCT
TCATTTTACCAGTTTCCTCACAACTAGAATCTGCAGCATATAGCATATCACACAATATGA
TCTACTCAAATCGGCTTCCTCACGACGAGAACTGGGCACTTGGCATGGTGAACACAGTAA
TTGCTGACACTTCCCAGAAAAACCCTTTTCAGAGCTCCTTTACTATGGCTGCCCAATATA
AGCAATTGGATGTGGAGCTTTTCCACTGTTTCACATATGGTCTCTTTCGGATTTCCAGCT
TCTGTCATTGTCTCTGCAACTACCCCATATTTACTGCAGATGTCCTTAGCTTTCTCTAGC
AGAGCCAGGGAAACCTTCTTCTGATTTTCTTGGAAATTTCTAACCAATTCGGGGGGAGTA
GCGCCATAAGAAGAGGCATATAAATAGCTGTAATCAGCAATGGGTTGAACGGTGAAGAGG
AAGAGATCGGAGTTGGCGATGGAGTTGGAGAGGTTTTGGAGAGCCCAGTCGAGAGCATAG
TGACTGCACTCGCTCTCATCTATAGCCACCATCACCTTCTTCTTCTTCCCAGTACTGCTT
CCCTGATCTTCCTCCATTTTTTCAGAATCGCAAGGCAAGGGGTTTTTTTTTTCGATCAAT
TTTGCACGCCACTTGTTTGTATTTATTTGTAGAAGAAAAAAGTTGGAGTTG
>TeaL_23033
GCAAGGAAATCACGGTCAAGTTTGAATTTCACGGAGTCTAAATTCCTAGTATTTTTATGG
AGTGTTTTGGGAACATTTTTTTAAACTGAAGAGGCACAGCCTCTGGCTGGAATTCTTTCT
TAGTGATATTGTTTTACTTGAATATATTTTGGGGCATACGACTTTGTCTTCCTTGTGTTC
TTAAAGGCTTTCTGCTGTCCACAATTTGTCCCCCTAGATCAAATCTAGCTGGTCCAATTG
CACCTTTGCACCTCGTAAAGCAAGTTCTCATGATTGGTTGACATCCCTGGAGGCAGCCAC
AATAACTTCGAAAAAAATCTTGTAGCCAACTTTTTCTTTTGAATTCTGCCTCTGCCCCAC
TTTTATGTTAATGTGCGTCTTTTGCTGCATTGTTGCACCTTCTAATGAAAAAAATGCTTT
TATATGATGCAGCAACCGTATGAATACGACGCCAA
>TeaL_23034
ATCATTTCTGGATTTTAATTATTAAATAATTAATCTACAAGAATCTAGCATGTAATCCTT
ACTTAGAGTTCTTTGATTGATAATCTCTTGATAATTTTCCTCTTCTCTTCTTTGTTGTTC
TTCCTTTCTTTAACCTTAGCCTTTCCTCTAAGTTTTCCATCAAAATTCCTCCAGCAAGAT
GAAGGTGAGCTTCCTCTCTCTCTCTCTCTCTCTCTCTCTCTCTTCCTTTCTCTTTTTCTT
TATTTCTCAAATGTTTTGAGTCAAAGGAATTTACATCACCTCTTGAGCTCCGAGCACATA
CATACACCCGTGCACTCCGTGGGTGATGAAGAAGCCGCCGAT
>TeaL_23035
AAAAATGAATAAAAGAATTAAGAAAAGAAAAAAAAAAACAGATATCAAACAAAACTTATC
CGTTAGCTGAATTGCTTTCTGACTAACAACCCTTCTATTCTAATTGTTAACAATACCCAA
CAAACAGTTTAAACCCAAAAAAAGGAAAAATCAAAAAACAAAAAAAGAAATAAAGAAGAA
GAAACATTACAAAATCTCGCATCATGCTGGAATGAATTGGTGAAAACTAAATGGGGAATT
ATAATTAAATCTATGTAAGGAGAAACATATTAAGCTGGTTTTGGTACAATGAACATAGAT
GAATTTTGAGATATGATAATGCTGGTCTACAAGTCCGCTGTTTTAAGGAGTGGCCCAATC
CTTCTTGATGTCAAACGTGTAGTTGATCTCCAAGTAGCATTTGTTATCATCGTCAACGAA
CTTTGTTCTTGCAGAATATGAACCTCTAGCAAAAAAGCCGGATGGGGTAGTTTCTTCGGG
TATCACATGTGTGTAAGGCTCTTGCTGAGGACTAAAAGTTCCAAGCATCTCTTTCGTGCT
GTCCACTTTCATACCATTTTTCCAAACAGTGCTTGTGTACTTGAGCCCTGATACAATGTT
ATTGTTGACTTGGAAAGAGAATTTCAAACTGTATCTACTATCTTCTTTCAAAGTAAACCA
CAAGCCTTTGGGCTTTCCATCTTCTGGAATAGGAAGAACAATGTCAGATCTATCAGGAGA
GAGGATAGAAAGACTGAGGATCTTCACTCCTGGTTCCAATGTTTCTCCAACATTGTCAAT
ATCCACAGCCCCAAGAAGCTGTTCCTTCCACCTCCTCAGGCTCTCATCATCCTTATCTTT
CTCAAGCTGCTCTTTAAGAGTACAAAGAGGACCAAGCTCTATTTTATTACCATCCTCATC
TTCCTCATCTTCAGTAACATAAAAAGAGCTCTCACTCATACTTCTCTTCGCTTTCCCTTC
ACTTTCATCTCCACTTTCTTGAACTCCAATTCTCTCTCCACCCTCCTTGTTTTCATCAAA
ACCCCCCATGTTATTGGAACAAGAAACAGCTCCAACAGCCAAAGACATCAAATCATCAAA
CAGTTACCCAAAAACCCCTATAAATTCCAAAGACCCAACAACCAAGAAGAGAAACCCACA
AGCCAAAACTAACCAAAGCACCAATTTTTGTACCACAGACTAGAAATTTGAAGGAATCCC
AGAAAGGTAACGGTTGTCTGTGCCCAAAAAAAGTCCCACAAATTATCAAACACGTGGCCC
ACCAAAAGGAGAAAGAAGAAAAGGGGCACTGTGGTTTGTCTTCTAGCTTCTTTTTTGAGT
TGGGCTGTTGAATTTCTCACTCACTCTGCGAGAGAGAGAGAGAGAGAGAGAGAGAGTGTG
TGAAGGATCTCATATTTGAGGTTTGCAAACCTTTGCAAATTGTCATTTTCTAGTGACTGA
CAATTGTAAATGATCTTAGATTTGAAATTGTAGATGCAACAAATGATGGTAGTGATGAAG
ACAGTAGAAAAAGAGTTCCATGGTGA
>TeaL_23036
GACTGATTTGGAAAATGCAAAAGGAAGAGACTACACGCTGATGAATGGCTATCTTTTTAA
AGGAAATCAACTATGCCTACTTGAAGGTTCACTAAGGCAGTTAGTTATGCAGGAGTTACA
TAGTGGGGGACTTGGTGGACATTTTGGGCGAGACAAAACTGAAGCTCTTGTTCGACAAAG
GTATTTTTGGTCAAGCATAAAGCGCAATGTTGCTCGCTTTGTTCAAAGGTGCTTGGTTTG
TCAGAAGGCCAAGGGAGGTGTCCAAAATATTGGTTTGTATCAGCCCCTACCCATTCCAAA
TGTATCTTGGGAGGACCTATCTATGGATTTTGTTCTTGGTTTGCCAAGAACACGATAGGG
GTTTGATTGTATCTTCGTGGTGGTTGACCGATTCTCGAAGATGGCTCATTTCCTTCCTTG
CAAGAATTTCACTGATGCTTCTCAAGTTGCTTTATTGTTTTTCAAAGAAATTGTCCGTTT
GCATGGTGTTCCAAAGACAATCACATCTGATCGAGATGTCAAGTTTGTTAGCCATTTTTG
GAGGACCTTGTGGAAGCTTTTGGGAACTCAATTACAATTCTCTAGTGATTGCCATCCTCA
AACAGATGGTTAAACAGAAGTTGTGAACAGGTCTCTTGGCAACTTGCTACGAAGTTTAGT
AGGGGAACATCCTAAGCAGTGGGATCGAGTTATTTCACAAGCTGAGTTTGCCTACAACAG
CTCCTTTAATCGCTCTACAAAGCCGACTCCATTTGAAATTGTTTATGGTAGAAATCCTAA
TCATGTGTTAGATCTCCTACCTCTACCAAATCAAGAAAGAGTTAGTATGGAAGCTGAAGA
ATTTGCAGCTCATATAAAGATGGTCCATGATCAAGTTCGAGAACAACTGAAGCAATCTTC
TCAAAACTACAAATCCAACGCAGATATTCACAGAAGGAATACCGAATTTAAAGAAAGCGA
TCTTGTTATGGTATACTTGTGCAAAGGAAGGTTTCGTGCAGGTACATACAACAAGCTCAA
ACAAAGGAAATTCGGCCCTTGCCGAGTGCTAAAAAAACTTGGACAGAATGCTTATCATAT
TGAGTTACCAAATGACTTAGCTATCAGTTCAACTTTCAATGTTAGTGACCTTTATCTTTA
CCATGGAGATGAGGGAAAAGTTGTTTTGAAGCAGGGAGATATCAAGATTAATCTTCCTAA
CCCTCAAAGAGAATCCATTGATGTATTGGATGTGGGATCTATTACTACTCGCTGTGGTAC
GGATACTCAGTTCTTAGTGCATTGGCAAGGAAAACCAAGTTCTGAAGATGCATGGATTTC
TAGCGAAGAACTCAGAAAGTTGGATCAGATGCTTTGGAATGATTTGACTTCAAACTTGAG
GACGAGCTCTTTTGAAGATAGGGAGAATGATGCAGGAGTATAATTGACATCAGCCTTTTA
AGTTAATTAATAATTAAGTAAAATAATTTTTTTTTTTTTTCTTTTTTCTAAAGTGTCTCT
ATTGGTTCCTAGTCAAAGTATTAGTGTCTATTTAAGACTCTTTGAAAGTTGTTTAGTATT
TAATAGGAGTCTTAATGAGTCATTTTGTAGTGCCTATAAATATATGAAGAAATGAGATGA
GAAGGCAGATTGAGTTAATTAAGATTATTCATAAGTGTGTCTTGCTTGGAGTGAGTGATT
CCTCCTTCTACCAAGCGTGTGGCTTGGTCACGTCGAGTGGCATCCGCGATTAGTAGCGTC
GAGTGGCATCCACTACCCCTTGATCGAGTGGCATCCCAACAACTATCCTATCCTAATGCC
TTCATTGCAGGTCTCGGCCGACATCAATAATCCTCAGGCCCACATTGAACTAGAAAAAAG
GAATGAATACTTTACATGTCTCAAAAGAGAAGCTACATAATTTTAGCATTTTGCTTCGAG
GCTCACCTCTAGACAATGTAACCCC
>TeaL_23037
GTGAAGGATTTCAAATAACCCTTTGTACCTTGTTATTTCAAATCTATTGTGACAAAGCTA
GGAAATTCAATCTTGAAATCCATATCTAAAACTATGAAATCAAAATAGGATCTATTTAAG
TGTGTTAGGGGCTACATTGTCTAGAGGTGAGTCTTGAAGCAAAATGCTAAAATTATGTAG
TTTCTCTTTTGAGACGTGTAAAGTATTCATTCCTTTTTTCTAGTTTAATGTGGGCCTGAG
GATTATCTTGAATGGAAAAGTCAACATGGTGGTTCTCTGAGAAAACCAGGGAAATTGATG
AAAAAAGAAAGTGACATTGATGAGACAAACTATGACGAGGGGTCATTGTGTTAGATTGGT
TCTTATGGAAAATATACACATGTTGCTTTGAAGCCCATTTAGTGGCTTTGACGTGGTTGC
TAGAGATATTTTAGAATCCATTTAGTTATCTTGATTGGTTTTGTTGTTAATGCTAGTTGG
CAAAATGTTACTGTAATACACTCTCGCTCTTAGTTGCACGAAGTGGAAGCGGGGGCGAGA
GCGGGGAATCGTGAGCCGATAG
>TeaL_23038
CAGCAAGCATTGAGGCCAATGAATCAGGTGAAACGCCAATCTCTGAGGCTATATCCTTCA
CATTGACTTTTCCTCGATCAATTAACTTCTTGAGAATCACAATAAAATCCAAGGAGTCTG
ATGTGTTAGCATCTTCATTGGTGCTCCTCTCTAATGTCTCTGCACTAAGAGGTTGCTGAG
CATCACCACATTCAGACTGAAGTTTACAATTTGATCTGGCATCTGACAATCCTTCTTCGT
GCAGTATGCTATTGCCTAACTTATTGACATTAGTATTGGCTTTTTCAATGTGAACGGAGA
TTTTATCTCCATTTTTCCTGCCACATGAATCGGAACCAGTTGCTATAGACACGTCTCCTG
GTTGTGGAATGCTGCTAACATTCTGAACTTCAGAATGCTTTGAACAAAAGGCCCGTAACT
CAACATCGTCACATCCAAATTTACCCCAAATCTCCATTCTGTGCCTTGCCTCCCTCGCAC
ATATAGGATGGAATGAAGTTCTGCAAGTTCCATTACTGCACCGAACACAGGCACCACACT
TCACCTTGCATAAATAACAAACCAATTTTCTCCGTGTTTCCTTTATTCCCTCAATGTTCA
TTATTGGCTCCATTGTCCTTGTATCCTGTATGTATACCTCAGGAATCCATTGACAACAAA
ACAAGTGAGCGAATTCCATGGACCCACCATTTTCACTTTGAACACCTCTCTTGCTAACAG
GTTTTAAAGCACCACCCTGCTTCGGGCACAGCAGACAATGCCTGACAGTGCTATGGACTG
CATTCCTCTGCTTACACCAAGAACACAACCAAGAACCAGCTAAATCATCCTGCACACCAT
AGCACCTCTGATGAACTGCTACATTACAAGAACTGCAAACAATTAAACGGTTCAACTGAT
CACCCGTGTCACCCAAGCTACAATAGTGACATAAAGATGACAATCCTTCAACCGAAGATG
CAAAAAGTAGCTTCCCTAACCCTGCATCCCTGCCCAGAAGTTTCCGTTTCTTCGAAGGCC
GCTCTGAGGTGAGATATATCTTATTTCTGGAACCTAAAAGCCACTCTACACCACTACATG
ATTTTTTCAACTGTGACAAGGAAGAGCCACCCTTTTCTTCTTGAAGCAAAACATTAGCTC
CTGAACTATCTACTTCCACAAAATGCTCACCCTGATAATTAACCTCCTCTTTCACAACAA
CTCCACAATCAGAACCAACCCCATTTGCATTCACATCATTCAAATTTCCCAAAACTGGAA
TTAAAAAACACTTCTGACTAGCTAGCAAATTAAAAGAAGACGGTTGGTGTAACTTGTCAA
TGTCATCCACACTCA
>TeaL_23039
CTTCACTCGCTTTCAAAATCTTTATCATCTCCAAAAGTAAAAACACAAGCATCAGCTGCA
ATTGCTTTGATGTCGTCACTCATCCTTCCCGACTCCAATCTCCCAGCCCCATCAATTTTC
GCTTCATTGGACACATTACTCTGCCTAGACTCCTTGCTGAGTGACAGAGCCGTCATTTGA
TGATCCACTCTTGGGCCAGATTCAAGATGTGCATGAGGTCCAGCTCCAGAGTCTGCTCGA
GCTTGACTACTCTTTGAAGACACGGTTTCCTGTCCATCACTGTCAGAGAATACATCATCG
TCATTGTCTTGGTTTTCAGAAACATTACTTTGATTGGGAGTAGTGGTCACTCCGTCACTT
GACGAAGGAGAATTTCCCACTCTTCCATCAGATCCCTTGCTCAGCTATTCAGCTTTTTTC
TTTATTGGAATAGAACCGTCGTAGTCTATCATCACGATTTCAAGCTGGAATCCCGGGGAG
GAATTTTCCTTTGCAAAACACAATCAGTGAACCTCGGATCTGAGTGAATAAAAGCTAAAA
AGCAAGTGACAAGAGGGAGAAAAGATCTACTGTTAATACGTCTACTTCTCTCACATTTAA
ACAACACATACAAAGAAGAAAAAAATTCACAGATATGTTGTGGAAAATATCATAATGGAT
CATGAACTGAAAGTGTCACAACATGAAGGGTGCACTATTTACCTTGTCAAACGCATCAAG
ATCCAAATCGTATATCATAGTTCTGTTTTCCATCATTGTTGTATTCAACAAACAGAAAAA
ATAAAAATTTAAAAGAAAAAATGAATGAATGAAATGTAAAATCTGCATTCCTAGTAGAAA
TTGAGGCCTTGGAAAGAACCTAATGGTTTGCATATCAATTTCTTCTGACAAAGAGAGCGA
TATTTATAGTGACACTTGAAATGACAAGGGAAAATATGCATACTCATTCATTGGTGGACA
AAGTTGATAAATGAACCTAAAGATTTATCTTTCCTTGGCATTCTAGGCATATCTGGATCG
AAATTATATGCTATTTATGGTTAAGAATGCAAGTAACGGAAACAAAAGAAGAAAGAAGGT
CTAGAGACCAGTAGAAATCTCCTTGGCGGTCATGAAAATGGAGCTTGAAATCCCCACTCA
ACTCTGTCAGNNNNNNNNNNNNNNNNNNNNNNNNNNNNNNNNNNNNNNTCCGGCTTAAAA
AAAGAAACATATGTATAAGTTGGGACACATGAGCAAACAAAATAATACATCACTAAAAAG
ATATCAACAAATCAATCCAAAAATTCACTCACCACGAAAAAAAAAAATTGAAATGAAAGA
ATATTTACCAATAGATCCATCGATTAT
>TeaL_23040
ATGTACAATCTAAAGGTGGAGAATATTTCATGATATTTTCATGATATTTTTTTCATGATT
CCTAATATTACTCTTAATTTAATATCACCACAATAATAATCTTCTCAATCAATCAAACGT
ACCCATAGTCTCATCTGATCTAATCTTCCAAAGAAAGGAGGTCTAATAGTTAAGCAGAGC
ACTAAACGTTCTTTCACAAAGAAGCACTTACATTTTCGTGACTCAAATGGCGAAGAAGCT
TAATTTCCCTTAGCGTACGCTTTGCGTCCGTGTAATTATCAAAAGCATCGGAAATCTTCT
TCATCGCGATCATCTCGTTCGTCTCCGAATTCAACATCGAGCAGACAATTCCATAAGCAC
CACGACCGAGAGGCATGATCGGTGGCCGATACTTGGCCGTGATCTCGAAGACATGGCCGG
ATACGTTGTGCTTTATAAACTGACCTCC
>TeaL_23041
CGCACCTAGGCATGCGCCTAGGCCTAAGTCCCATGTCCCATCTAGGCCCAAGGTTTACGC
CTTGCAGTGTTCCAGGCCAAGCGACTTCGATAAGTCACGCCTAAGGCGTGCAACTGGGCC
AAGGCGCAGAAAAGCCCAAGGCCTGCGCCTTGAGGACTTTTTTTAAATTTTTTATTGTTG
CTTTGATTGGTTTGTTTAAAATCTGACCATTGACCACTGATTTAACATGGTGCAACTATA
AAAGATCTTTGTTCTTAAATACACATGACAATACATTGGGTATTCAACCACAAATCAACG
ATAGAAAAAAAATTAATCCTAATTCCTAATATCCAAAGAACACTTTGTTGTTGCCTGCCT
TCGTTATCCAATCTAGCAGCTCCAAAAATTCTTCTTTACGTTGCTATCTTCTTATTATTA
TTCTTCTTTTCTTACATTTCTCTCTCATTCATTTCACTTCTCTTCTCTTCTTCTCTACAT
TGTTGTCTTCTCCACTTCTCTTCTCTATGTTTCTTCTTCTTAAATTATTTTCTTATATTA
AATTACATAATTTTTTACATACAAGGTGCGCCTCACTTCGGTAAAGCCTGCGCATCACCT
TGCGCCTAGTCCCCAAGTTACCTTGGCGCCTCGGTGCAACTATCGCATTTAATAACACTG
ATTTTGTCCATAAAGATAAACTCTTGCAAAAGACCAAACTAGCCATGTATATATATATAT
ATATATTGTTTCTAAACCAAACCTTAACCAACTCTCTCTCTCTGTCTCACTCACTCACTG
CCTCATCTCTATCTTCTCTACCAAACCAAACCCTAGCCGCTGTCAGCTCATTTCCCTGCA
AGCATTGAAGTTGTTGGTCTTCTTGTGGCTAGCCTTTGTGGTGGCACCACAGAGGAGGGA
GCCGAAGCTGCCCTTACCACTACGGAGGTAGAGGCGTATGAGGAGGTGGAGAACTGGACG
ACTCTAACGATCCTCCACCATTGACCCTGATGACTCCGACATCTCTTGATCCACCAAGTC
CTCTCCGATTTGATCCAACCCTTAGCCGCCAAGTGTTTCACAGTCGAAGAAACCCTAGCC
AATCTGACACCACCGTATCGCCGGCTAATCTCTCGTCACTTTTTAAAATTGAAAACAAAA
TGTCCTCCAAAATCAATAAAAGGACTTCTCACCAAATTTTTTCACAAATGGTAGACTTCT
CACCAACAAAACCAACAAAAATATACTTTTCACCAATTTTCTCAAGGAAAAAAAAAAAAA
CCCCTTATAGAACCATTAGGTTTAACTCCTTGGCTCACTCATGTAATATTGAAGTCCAAA
CATCTTAACTTTAAACATTTTTAGAAGATTCATTATAATTTTTTTTAAAGAAAAAAAATG
AGACAAAAAGGTATAAAAACATTGGGTCTGATTGAATCTGAATCTAAAACTGATTGGATC
TTATTGAAACCTCAGTGATCTCCAAAATAATAACAAATCATATATATTGGTTATTTTCAT
ACTAAACACTATTAGAAGTTGTATTATGTCATTTTAACTAAAAAAATTGAGGGAAAAAAA
AATCAAAATATGTCTAACATGATAGTTTTAAGAATTACATGAATCGTAAAAAGTAAATTG
AATCGTGAATCGATTGTGAATCATGTGATTCATTAGAGATGCACTTCTAAAATAGTTTCA
CTTATAGATTCGTATCGATTTTGCAAAAATTGCGAATCGAATCACAAATCGTTAGATTCT
GATAATAAAAGTTAGAACGATGATGGCATGTATGTGTTCTTAAGAATGAGAAAACAAACC
AATGGGGGTTGGTCCAAGTGGAAAGGGACTTGGGTCGCTTAAACAAAGGTCTCGAATTCG
AGCCTTTGTGGATGCAGCAAACCCCCTTGGGAGAGGACCCCACATATGCGCCCGGCAGCT
TCCTCAGCGGATTAGTCCTGGGTCCAAAAAATCTGGGAATACCGTGGGAGACCTAAAAAA
AAGAATGAGAAAACAAGGAATTATTCTTAAGACTGAAGCTAAAAACTAGGATATGAGAGG
GTGCATGGTGGGTGGTGGGTATGATTTTGGTGATAGAAATGAGGCTGGATAGAGTATTTT
AGATTTTGTGTTGGCTTCTGACCTGGTAATGACCAATACTATGTATAAGAAGAGAGATGA
GCATTTGATAACCTTTAAGAGTGGGTCAATTAAGAGCCAAATAGATTACTTTTTAGTGAG
AAAAGTGGACCGCCTAAAATGCAATGATTGTAAGGTGATTC
>TeaL_23042
TTCACCAAAAAGATGGAGAAAAAAAGAGTCAAAAATATGTCGGACACAATAATTTTAAAA
ATTACATGAATCGTAAAAAGTGAATCGAATCGTGAATCGATTATGAATCGTGCGATTCAC
TAGAGATTCACTTCCAAAATAGATTCACCCATAGATTCGTATCGATTTTGCAAAAATTAC
GAATCGAATCGCGAATCATAAGATTTTGATAACATAGATTTGGGACACTTTTTTTTCTTC
TCAATTGGTAGGAAGGGAATAGGAAAATAAGAAATTACATAACACAAAAGTAAAGACTTG
AATCATGTCATTGTGTCTGATAAGGGAGTACCTTATCCACTGGGCCAAACTCTTGGTCAT
AAATTTGGGACATTGAGAGGATTAAAAAGACAAGGAAAATTCAAAAAAATTTAATTGGGT
GTAATGAGAATGTGGGTATAGTGGGAGAAAAAAATACCGTGTAAATAGAAGCTCGAATGA
GAAAATCACTTTATCTGAATTTTGATTCCTAATTCGCTATGAAACCTTATTAAGGGAATG
CCAAAACATTTCCCCATGAACCTCAAACAAGATGAGTGGAAAATTTTGAGTGGTGGTGTA
ATTGTAAGAGCAATTTGCTGATGCATATTTTGGGGCATACTTTTTTTGTGGTATTGCAAT
GCCTACCTTGAAGTTGTTTTCAGTACTCACTCTTTCTTGATTTTGCTATTATTACTAGAG
AAACTATACAGATGTATGCTGAAGCAATACACAATCTAGCAATGGATATTGCTTGCAAGC
TAGCTGAAGGTATGGGGTTAACTAGCTTTTCGTTTCAGGGATGGCCTTGTCAATTTAGGA
TGAACAAATATAACTTCACCCCCGAGACTGTAGACTCTTCCGGTGTGCAAATACATACTG
ATTCAGGGTTTCTCACTATACTTCAAGAGGATGAAAATGTTGGCGGTCTTGAAGTCATGG
ACAAGTCCGGCAAATTTGTTGCAGTGGAGCCTTTGCCGGGAACTCTCCTTGTCAATCTCG
GAGACATTGCTAAGGTATGGAGTAATGGAAAATTATGCAATGTGAAGCATAGAGTAGTAT
GCAAGGAAGCAAGAACAAGAATGTCGATTGCTTCATTTCTGTTGGGCCCAAAGGAGGCAA
AAGTGGAAGCTCCCGTTCAATTAGTGGATTCATCACACTCGCGCCTGTATGTTCCTTTCT
TTTACGGTGATTACAGAAAGCTCAAAATCTCAAAAAAGTTACATGCTGGTGAAGCTCTTG
ATCTTTTACACACCAACTCTTGAAAAAGAATATGTGCCAAAACTTAATAAAAGAAAGGAT
TGATGCACCATTGCTATTTACATGATAAGAAACTAGTGAAATTGAAATTTGGGGAGCTTA
TGGCTTTTGATTTAATAAACAATGTATTGAAGACTAATAATTTACTAGCTCCAAGTTGAC
CTTGTTCTAATTTTGAATAGGGTTGAGCTCAAACTTCAGTTATAGTGTTTTTGTGTGTGT
G
>TeaL_23043
TCTTTCTATTACAAATCCTAGGCCTTTCTGCTTCTGAAAATTCTTCTGATATGGAAAAGG
GAGAGCAAAATGACGAGATCTTTTTAATGGAGAAGTTTAAAGAAGTAAAATTAATACACT
AAACAGTGGGTGAGATTTGTTTGAAGAGACATTTGACATCCCTAAAAGGGTTCTTATGGT
TGGTAGCAGTGCAATTTGGTATTCTGAAATTCAGTTCCCATGCTAACTTAGTTCTGTCCT
GGATTAACATAACAGAGAGCAGACCATGGTCAAAGCATGATAATACTAACAATATAATAG
TACGCAACTACCAAACCTACAATATTTTCTTTATCAAACTTGACATACAATATCAATAAA
AAGACTCAAGAAAGAAAAACAATCAATAT
>TeaL_23044
CAATTTCAGGCGAAAAGTGGCACACAAGCAAGTCCCCCACTCGAGCAACGGAACTTCACC
ACCCGCTAACCCACCGCACATGCGGCCAACCTTGAAAAGCATGCGCAAAAATTTCAACTC
AGTTTTCTGAGAATAAAGGGAAGAAAAAAAGGTTCTCCTAGGGTTCTGACTTTTTGGGAT
TGAAAGAGGGAGGCTACTAGAGCCAAGGCAAGAGTTTTTGATCATCAATGGAGACTACCA
TCACCACCATTTCTGTCTCATCTCTTCCCTTCTCCATGAGTGGTTGAGCATCTTACTTAG
GGTTTCGATGAAACCCTAGCC
>TeaL_23045
GCCCACAGATGGTAGCGCAGCCATGTCAATGTGTGGTGCTGGTGGTGGGTCGACGTAGTC
TTTGCCATGGTTGGCATGTCCTTCTTCGCTCACTTCCTTCGACATCTTCTTCTTCTTCTT
CTACTCTCTCTCTCTCTCTAAAAAACTCTCTCTGTTTCTCTGTTTCTCTCTCTCTCTGTA
TATATATATATATATATGTATGTATCTATGGGTGTTTATGGTTTTTGCTTCGTGGATTTC
ATTTCAATGTCGTTCTTTTGATTGGGTCTATTGTATTTCTTTTGTCTTGTTAGTGTGTAA
TTGAAAAACCAAAGGTTTCTTTTTTCTTATTAGTGGGTAATTCAAAATGGTTTCCTGGGT
TTTGGTTAAATTGGTTGATTTTTTATATATACTCGCTTATTTACCAAAAAAAATAAAGTC
GATTTTTTTATAAGGCAATAAGATCAATTTGGATGGTGGTGCCATGAATGGAGCTTATTA
TATTTTTTGTTATTAAGAAGCAGGTGTTTTCTTAAATTTTCTGGGTAGTTTTGGGGATTT
GTCAGTAGTGCTTGAAAGAAATTGATTCATGAAGTCATTTGGTTTTGAGAAGAGGGTAAG
TGTAAATACTGCATACAGTCTTTGGTTTTGGTTGCATGAATTCAAGAATGCTGTTTGATT
TTGGTCTGTTTTTCTTTGAATTTAGGGATTTGAGAATAGAACATATGACAAAATTCGAAA
ATGAAACCCCAGAACTCTAAATACCTATATCATCTGTGGTGATGTATATTCGTAGGATTT
TATATATATTGCTTTTACTAAGAATTGTGGATTCTATCATAGAGATTCTGGATTCCTAGA
TTGGTTTTTGGTCTTGCAAATTTTTCTGCATTTTTTAAAAACGTAATGTGTAGCCTAGAG
GGGGTGAATAGGCTATTCTAAATGCAGATAAGAAAATGAGTTAAGCAAGGTACAAGTTAG
GCATTCACCACAACTAACACACCAATTTATGTGGAAACCGTCGTTGAGGGGAAAACAACA
AGAACAATGTCGGAAATCAAATTGACTATTCAAGAATTTGTTGGAAGGTACTAGTTAGAC
GACTTACTACCCTTACCTAGGTGCATACCCAACTTGTTACCTCTACAACACGTTCATTTG
TCACCTCACTTGTGGGTCCAATCACAGCCGGCCTTCTTCTTGATACAGGATTAGTTCTTC
ATGGAATCCCTCCAATTTCTTCGTACACCTCCAATGAAATGTTTAAACAAGTTTCCCTGG
TGTATCTTGCAGGGTGCAGAGCAGAGCAAGAGTTTATGGACAGCTCTGCACCAATCTCTC
GCCTCTCTTCACAAAAAAATGCACATACTCATTAGCTCATGCTTTCAACTCTTGAGCATA
CATGGAGCTTGATTCATGTGTTGAAATGGTTACTTGGCTTCAAGCATTTGAATTTTCAAC
CTCCATGATGTTGCCCTATTTTTGCCTGCTTATCTTGTCTGAGCCACATAGGGAAAACCC
TGAAAGAAATTGTACCCACCTTGCCCATGTGAGATTTCCTTCACTTTACAAGCATGCCTT
CACTTGTCTTTGAATAAATAATACTCCAACTTGGCTGGAAATCTTTCGAGTTCAGACCAC
TGCATACTAAATCTTAGTTTTACTGCCTCAAAGTCCACCTTGAGTGCTCAAAGGGCAGAT
TTAGAGTGGAAGTCACTGTTTTTTTTTTATCCTTTTGTGTAAATTGATTCACTGCCCGAG
CTTTTGTATTGTTTGTTCTTTGTTTCGCTTTGTTAAACCCTCCAAACACGTTTACAACTC
AAAGAACAAATTGCATTGGACAAATTCCATAGGGTTTTGTATGCAGAAATTAGCCAATCT
TATGTATGCTAACATTTTGAATGACAATTTTAGCAGTTTCTGTCATATCTTGCAGATTTT
GGGGACAGGAATGGATACTCAGGATACGTCGCCGTCAATCTTGCTTTTCTTTGACAAGCA
AAGATTTATATTTAATGCTGGAGAAGGGTTGCAACGCTTCTGTACAGAGCATAAGATTAA
GTTGTCAAAGATTGATTATATATTTCTCTCTCGTGTATGCTCAGAAACAGCGGGTGGACT
TCCAGGT
>TeaL_23046
TCTAATGGTTCCTCCTGTATCATCAAAGGCGCATTTTGGTTTTCATTATCTTCTAATCTC
CTGTGAAATGTATCCTTATAAGCAGTACTAAAAAATGGTTTGCTCAAGTCTCCTTTTATG
GCGTCCCCGACTGAGCCTCCATCCATACCCACATAAGTATCATCACCACTCAACACTGAA
GTAATCTCCAAAAATTGGGGAAACTTGAAGGATATAAAAATCAAGTACACTGCAGCTATA
ACCAACAACAAATGTGACAGTTTGAACCTCCTTGCACCAGGAAGTTCATTTTTTGATCTC
TTCATCCTTTAAAACTCCAAACAAAAACTTCAATTCTTCATAAAACCCAAATATCACTAC
AACCCATTGGCCACGAAGACCAGAAATACCAAGTAAAACACAAAAACCCACCAAAAAAAT
ATGCAGCACAAAGACAACTAAAATCTTCAACCCATATTCCCTAAATTTCCTCAGAAACTA
AATTTACAGAAACAGCACAAGGAAAGGATCTAAAAGCTTAATGGCATCAAAGAGATTGCC
TTTCACCATTCAACACCTGAAACTGTGACACCAAAGATCATATTCCGATGAAAAATTCAA
TGATAACGCATTCAAAATCGCATAATTAATACCTAATTCATCAATGTGTCAACAATTTTC
ACCAGCATTCTTCAGGTAATTCCGATCGAGAGCGAGACAGAGAGAGAGAGAGGATCTTTG
GGCACAGAGAGACAAAAAAAGCTTTTCAAAACCCTAGGTTGCTCAACTGAAACAGCAAAG
AAGAACGAAATGGATCGTTAAAGTGAAGATCGGGCTACGAAGAGATTCACCCGTGTGTTG
AAAATAACTCGAAATTTAGGGGTTGAA
>TeaL_23047
GAAGCTAAAACATCATTTTCCTTTTAGTCTAAAGCACCAAATCTATCAGACCCGATGATT
TCAAGACTCGCATAAATCACAAGGCATTTATGCAAACTGAATTATGAATAGTGCAATTGC
ATCGATCTATACATGAATCGAGAAACAAATTGTGAATCAAATTGTGATTCATAAGATTTT
GATAGCAGAGCTTCCACCTCATCAAAGTCATTAGTTTATTTATGCACTCCCCAAATAATC
CACATCAAGAACCAAGTCTAATATTTGTTCCCTAATCCATTGGTTTAAATCACAGCAGGC
AAATAGTGCATTTTTTCTCTATAATGCCACTTTTCTCATCTTTTTACAATATTTTGTAGT
TGTCATCAAGTCTTCACAGATTCCAGAAACATAGCCACAAAGAGAGAAGAGAGGAAAAAC
AGCTTCAAGAGGTGACGAGAGAATATGCACCGAACGAAAATTGACAAAGGTGTCTACTTT
CACCTTTTCAACTTTTGGGTTAAAGGTAGATGCATCAGCATTTTTTTATTATTTTTCAGA
AAAATACACTCATTATGATCATATAATACACTTTTAAAAACATATTTATAAGCTTAACAG
AAACGGGCTACAATTTTGTAGGAAAATACTAAAATGATGAAACGAGCTATGAGTCTACAT
GTCACAGATATTCTCAATGCATTACGGCCAAGAAGGTCTGTGTACTAGAAGCATTACAGA
AAAACCAGGAGATTTTATAAAAGAGACACCAACAGGGTGCAACCCACATACAAAGGAAAA
CATATCATAAGCTATACATCAAAAACCTATAAAGGCCTCTAAAAATCAAAAAATTGGTGT
AAGGATGAAGAAACCACAATCGAGAACCAACTATACAAAAGAGACAAAAATCTACTCTTC
AATTAAAAATAGCTCTCAACCATCAAACGTTTTTCAAAATCTCTCTCCCCACAGCACCAC
CAAGGGAACCAAACCCCATGCCTTTTTCCTTCTTCTCCCTACTCGCAATAAAAACCAAGA
GCAAAGCAATTCCCTCACCATCCGTAGGAACACCCACTCCAAGCCAATCAAGAGGATTAG
CAACAACCACATTTCCCTTACCACCTCACAATAAATTAGAAGATGGTTTACCAATTCTCC
TCCTTTCTTACACATGCAACACCAATACACATGCACTTGCCTTCACTTAATTAGGTGGTC
AATAGCAAGAATCTTGTCATGTGGTACACACCAAACAAAGAACACCACCTTAGAAGGGGC
TTAGTATCCCATATTCCTCTCCAAGGAAA
>TeaL_23048
AATTCTCCACTCGCATCCCAAGGGCGATGTTCGAATGATTTCCCAATGATACTGCGTTTG
TCATTTACAGTCCCATCCTTGCACTGGTACTCTGGAAAGTAATCCAAAAATGTTTTGCTT
CCTAATTCATCAACTCCATTGAAGAGGAAGTTCTTCACCAAGTCCTTTGAATGAGCCTCC
CCAATCAACTTTTTCAGAACTCGATGACCTGGATCCTTCTCCGCTCTCCAGGTTAGATAC
CTATGTTGTGCTTCACAATTGCATATAATTTCAGAAGCACTGGTCTCCTCCGAAGCTTGT
TCCATCAGGTCAAGCCATGCCTTGTAGTAATCCATGAATGCAGAATATAAGACATTATGG
TTGTATTGGCTTGGGCAAAACTTGGTCCATATTACAATTGGTGAGAAAAATCTCAGTGAC
TCACTTGTAATCTTTCCTCCCCAAGGTAAAAGCTCAGCATACTTGAGGCCAAGAGGCATC
AAGCTCTTATAGTACTTCTCCTTGTAATCCTTTCGACTAATAACATCATGCAAGGGGTTA
AGGTCCAACACAACTATGTTCATGCTAGCAGTGCTGAAAAAATTGGCACAGAATATAGGT
AGATCAAATTCTGGTTTTGGGAACACAGCAAGATCCAAAACCTGCATTGTTTCATTCCCT
TCGACACACAAACTACGTAGGAGTCTGATCTTGGGAGCTTGGAAAGATAAAATCTGAAGC
TCTGTTTTTCCATCCATTGGAATCGAGGAACTGAAATTATCCTGACTAAAGGAACCATTT
GGGTACGCATTAGTAGCAGGTATTGAGGAGAGAGGGGTTTGTACAGAATTCACAAGTCAC
AGCAATAGCAAATTGCAAATTATGCCATAGATCATACTTCTATTACATATCCACAAAATT
ACACATTTTAGTTGATTAAATATAAATCTAAATAATGCTGAAAAAACAATATTAAGTCTA
AAAGGAAAGTTCATTAGGAATATCAACTCTACGTTCAAATGAACTCTCTGTAAATTAGAC
TTAACTCGTAACAACTCTATGTTCAAAAGAAAGATGCTCTCATATGCTTCCACATAATGT
GAGAATTTTTAGAACAAAAAAAACAAAAAAAAAAAAGGATGAGTTTCCACTTCTTGAATC
CTGCAACTTAATAAAATATTTTGTACACCATTTAACAACAAATAAGATCAGGGTGTAATC
TCACCTGTTGCGAGTTCACCTGCCCCTACCACTTAATGGCTCTCCTTCCCACATAAGTGA
GCTAGATATATAAAATTATTCCAGTCCTAAAAAATAAAATAAAATAAAATAAAATAATCC
TAACTAAAGATATGCAGTACTAGGAAGGGAAAACTATCACCAATAATTTTTTTGTTTTTT
TGTTCACAGATTCAGACTGAATTCTAAAAACTCAAATTCACAATAAACATAGATAACAAG
TTGCTCAAGTCATATATCACAATAAACATAGATAGCAGGTAATTTCTCAGAATCCGCACC
CAATTAATGCCCCAATAGCCTGCCCAGGTAGCTTATAATTATATATTCAAAAGACTAAAA
GCAATATTTATTCCCAAAAAGAAAAAAAGATTGACTTGTTTCTTATAATTTTCATAATTT
GTTTTCATATTTTGAAACTAAAATCAACCCATAAATTTTCACTAGCAAAAAGGCATTGCC
TAT
>TeaL_23049
GATACTGTTCAGACCTCGTGCTTTATTGTTGCTTAGAGATTCTGTGATTTATTATAACAA
TCTGAATGTTTTACCCTTTCCTAATCAGTTTCCATAAACTAAATGCAAGTTTTGGATTTC
GCTATGTTCCCAAAACCAAAATTTGATCTATCAATATTCTGTGCCAACTTTTTCAGCATT
GCTAGCATGAACATAGTTGTGTTGTAAGCTATCTTTTTCACTTTCTTTTAAACAAACTTG
TGAGAGCAAGTGGTGCGTCGATAGGACGTACGGTTAGAGATTTAGACAAAAAAATGTGAC
AGAAAAAGGCAAAAAGGGGCCATTTGGAGGCAAAAACGGGCCATTTGGGGGCAAAAATTG
GAAACAGCCCCCAAACAGGCCCAAGATCATAACGGTCATCTCGGCCTAAATTAAACAAAC
TTGTGAGAGCAAGCGACATGTTGATAGGATGCATGGTTAGAGATTTAGACCAAAAAAAAA
ATGTGAGAAAAAGGCGAAAACGGGCCGTTTGAGGGCGAAAATTGGAAACAGCTCTCAAAC
AGTCCCGAGATCGTAATGGTCGCTCGTCCTAGATTAAACAAACTTGTGAGAGCAAGCGGC
GCGTTGATAGGATGCACGGTTAGAGATTTAGACAAGAAAATGTGAGAAAAAGGCGAAAAC
GGGCCGTTTGGAGGCGAAAATTGAAAACAACCCCCAAACAACACCAAGATCATAACGGTC
ACATCGGTCTAGATTAAACAAACTTGTGAGAGAAAGCGGCGCATTGATAGGACACACGGT
TAGAGATTTAAATATCACGAGTGCTGTAACCTACAAGTCATAGTAGCTAACTTGCTAGAT
CAAATATTCACTTATGTTATCTAGTTATTGCAATATGAGGTATAAAATCCAAATGCAAGC
ATTGATTGATAACATCTATTTCAATTGTTAGAATTATTATATTGATAGAAT
>TeaL_23050
CATGCATTGAGCATTATGAATGAAAAAAAAAAGGATAAGAAAGAAGCTAAAGAGAGATGC
ATGAATTAAGAACGGATTGAATCATTTGTGACCCATATGTGTTATGTAATGTGTAGGGTC
AAGCTCAAGGGTGAATCCACTTGCAGAGCACTGTGAGTAATATCTTAACAAAGATATCTG
AAGTATGCTATTTGTTTAACTGCTTATTTTTATGTAAGTCTTGTAAGTTTGTTACATTGA
ATTGGAGACAAATATTTGTTATGCCATGTGATTGGGCCAAAGGCCGTTGGATACAATTGG
TTGGGCCAAAGGCCGTCTGATACGAATGATAGTCTGATACAAATGATAGTCTGACATATG
AATGAATGGGCCAGAGGCCGTATGACATAAATGAATGGACCAGAGGCCGTGTGACATGAA
TGAATGGACTAGAGGCCGTGTGACATGAATGAATGGGCTAGAGGCTGTATGACATGAATG
AATGGGCTAGAGGCTGTATGACATGAATGAATGGGCCAGAGGCCGTACGATATGAATGAA
TGGGCCAAAGGCAGTAAGACGTGAATGAATGGGCCAAAGGCCATCGGGTACGAGTTAATT
GGGCCCGAGGCCGTTTGACACGTCTGGAACTTTAGTCGAGTGATACATTAAATAGCAACA
TGAATTGGGCCTAAGGCCGTCTGATGTAACTGTTTCAAAGATTGTTCATGTATCTTCCTT
ATTTGATATTATTCACTGGGCTTTCGCTTACGCTCATTCATGTTTATGTAGGTGAGCCAA
GGGACGCCCAAACCCAGCCTCGGTGAAATATGTGAGAAACAGTCAAGGTTTTGGAGAGTC
AGCCCAAATATCTCACGCACGAGACTTGTCTTCGCTTCTTTTGTTCTTTTGATATGGTTT
TGTTATTTTGGCGAAAACGTCAAATTACTTTTATATATAAACTTTGGGTTTGACCAACTT
AGACTTAATGATCCTATATGTACAGAACTTTATGCTATTACTTATTTTGACGTGAGTTAT
TAACATGTATGTATATGGACTATTATGATGTGCCATGTAAGCACAGCTCTATGGACAATT
TGTAAGTTTGCTTCCGTTTGGCCATTTTACTCTGCTGAGTTATGTCTGAATTGGTTTGAG
GCCGTAGGTAATCCCTTGATTATTGGCCGGTTATGTCCTTAATCCATAAGGGCGGGTTCG
GGTTATGACAAAAAGGTCTGGGTACAGTTTCAGAAATAGTCGTTCTTTTGTAAACAAAAA
GCAAAACATGGGGACTACTAGTAGCTCCAGTTAGAGCAGTGGGTCTATACCGGTTTATCC
TGATTGTGGAAGGAAACATAGAGGTGTATGTTACCGTGCATCTGGTACTTGTTTCCAATG
CGGCAAGACAGGCCATGTAGTGAAAGATTGCCCCCTTGGATATGATAATGTCAACCGTCC
TGCAACAAGTTCAGTTGGGTCCGCTTCTGCGGTTAGAACAAATACGAGAGCTAATACTGG
GAGAGAAACTTTGAGACAAGGCCAAGTTTTCACACTAGTGCCTGGTGATGTGTAGAACAC
TGAAGCTTTGATGTTAAGTATACTCCCTATTTATGCTCAAAATGCATATATGTTGATAAA
TTATGGTTCTACACATTCGTTTGTATCGCATGCTTTCTCCCGAAAATTGACTAGACCACT
AAAACCTATGAATTATTTGTTATCTGTATCTACACCATCTGGAAGTCCTATGGTATGCGC
GTATGTGTATTCAGCATGTGACATAGTAATTGGTGATATAACATTATATGTTGACTTGTT
GCCATTGGATATTGATCATTTTGACTATATACTTGGTATGGATTGGTTGACGAAGTATTG
TACAACTATTGATTGTATGAATAAAACTGTTGTGTTTCGACCACCTAATATGCCTGAGTT
CGTATTCGTTGGGAATGGGGTAATTCCTCCATTGTATTTGATTTCTTTTGTGAAAGCTAG
AAAATTGTTAAAAAAAGGATGTTGGGGTTATTTGTGTTGCATTTTGAATGTGACTTCTGA
TAGTTCTATTGTAGAGAACATCCCAGTAGTAAATGAATTTCCTGATGTATTTCCAAATGA
TTTTCCCGAAGGCTTAATTGATAGGAAAATGGAGTTTACTATTGATGTTGTACCCGGAAC
ACAACCGATTTCTAAAACCTCATACCGAATGTCAACTTCTGAATTGAAAGAATTAAAAGT
TCAACTCCAAGAACTCTTAGACAAGAAATTCGTCCGCCCGAGCACTTCACCTTGGGGTGC
TCCAGTCCTCTTTGTAAAGAAGAATGATGGATCGTTGAGATTGTGTATAGATTACAAAGT
ACTGAACAAAGTAACCGTGAAGAACAAATATCTGCTGCTTGAATAGATGATTTGTTTGAC
CAACTCCAGGGAGCACAATTGTTCTCTAAGATAGACATTAGATCTGGGTATCACCAGTTA
AAGGTCAAGGCAGAATATGTATAGAAAACTGCATTCAGAACTGGATATGAGCACTATGAA
TTTTTAGTGATGCCATTTGGGGTAACTAATGCACCAGCAGCTTTTATGGACTTAATGAAT
AGGGTATTCAAACAATTTCTGGATGAATTTATAGTTGTGTTTATTGATGATATTCTGATT
TACTCCAGAAGCAGGGAAGAACATGGACATCATTTGCGAACTGCTTTACAGATTTTGAGA
GAAAAGAAGTTATATGCAAAAATTTTCAAATGTGAATTATGGCTGAACAGCGTAGCATTT
TTGGGATATGTAATCAACAAAGATGGCATATTAGTGGATCCACAGAAAATTGAGGCCATT
CTAAACTAGCCAAGACCAACTAATGTGTCAGAAATCAGAAGCTTTCTGGGGCTTGCAAGT
TGTTATCGCAGATTTGCGATAGACTTTGCAAAACTTGCCATGCCATTAACACAGTTGACA
CAGAAAAATGTACCATTTAATTGGAATGATCAATGTGAGTCAGCCTGTCAAGAACTGAAA
ACTAGATTGGTAATTGCACCAATTCTGACATTGCCCAATGGAACCGATGGGTTTCAAATT
TATAGTGATGCTTCCTACAAAGGCTTGAGATGTGTATTAATGCAAAATGAGAAGGCAATT
GCCTATGCTTCTTGACAACTCCACCCACATGAAAAGAATTATCCAACTCATGACCTTAAA
TTGGCAGTTGTAGTTTTTGCATTAAAAATTTGGCGCTATTATCTCTATGGAGTGACTTGT
GAAGTATATACGGATCATAAAAGCTTGAAATATTTCTTTACCCAAAAAGTACTGAACATG
AGACAGAGAAGATGGCTGGAATTGATCAAAGATTATGAGTTGCAAATTCTGCATCATCCA
GGAAAGGTAAATACCATTGTAGATGCATTGAGTAAAAAGTCAATTGGAAATTTGTCATGT
TTGCTCACCGATCAGAGAGAGTTGTTATGTGACTTGGAGAAGAATGAGATTAAAATTGTG
TTGCGTGAACAGGGCGAGATCTTAGCCGCCATCTCGGCTCAACCTGCAATCATTGAAGAC
ATTAGAGAGAAACAGGTACAAGATGAATTTCTGAAGAAAATTATTGATGAGTTTGACTAA
AATCCAAGGCTAAGATTTGTGTTTGAGAACAATGTGTTGAAGTTTCAGAATAGACTTTGT
GTACCGGATTGTTCTGACCTGAGAAAATGAGTTATGACTAAGGCTCACAATTCAAAATTT
GTTATGTATCCAGGAAATACAAAGATGTACCATGATTTAAAACAGAATTTCTGGTGGCCT
GGAATGAAGAGAAGTATTGCCGATTTTGTAGCAAGATGTTTGCATTGCCAACAAGTTAAA
GCTGAACATCAACAACCCGCTGGACTACTTCAGCCGCTTCCAATACTGGAATAGAAATGA
GAGCATATCACGATGGACTTCATTATTGGACTGCCTCGCTCGTCTTAAGGTATGGATTCT
ATTTGCGTCATTGTTGATCGTTTAACTAAATCTGCTCACTTTTTGCCTGTCAAATCTTGG
TATAATGCGGATAAGTTGGCTAATTTGTATGCCAATGAGATTGTGAAATTGCATGGAGTT
CGAGTTTCCATAGTATCTGACAGAGATCCCAAGTTTACTTCGAGATTCTAGCAGAGTTTA
CAATAGGCTTTGGGAACTAAACTGCGGCTAAGCAGTGCCAATCACTCATAGACAAACGGC
CAATCTAAACGGACCATTCAAACATTGGAAGACATGTTACAGATATGTGTGTTAGACTTC
CAAGGAAATTGGGAGACTCATCTACCCTTGGCCGAATTTGTGTATAAAATAGTTATCATT
CAAGCATCGGAATGGCTCCTTATGAAGCATTGTATAGTAGGAAGTGTCGTTCTCTAATTA
GTTGAACCGAGGTAGGTGATAGACCATTGCTAGGACTGAAACTTGTGCAAGAAACAAATG
AAAATGTGAAGCTAATTCAACAACAATTAAAAACTTGCGCAGAGCCGCCAAAAAAGAATG
TGGATGTCCGAAAAAGAGATAGAGAATATGAAGTCGGGGATTATGTGTTTATTAAATTAA
CTCCAATGAAAGGCCAAACGCAGTTTGTAGTGAAAGGCAAGTTGGTACCAAGATACGTTG
GGCCATATGAGATCCTTAAGAAAATCAATTCGGTGACATATTGGGTAGTCTTACCGCCAG
TCATGGAGCATATGCATAATGTTTTTCACGTATCCATGCTTTGAAAGTATTTGAGAGATG
CATTCCATGTGATTGAACCAACTCATGTGCTTCTGAAAGATGATTTTACTTATGAGAAAC
GACCAATACAGATCATTAACCTCCGAATCAAAAGACTAAGAAACAAAGAAATCCCATTGG
TGAAGGTTGATTGGCAAAATTATGGAAGGACTTATGCGACTTGGGAGACCGAAGAAAATA
TGATGAGGAGATACCCCGATTTCTTTCTTTTGGACCCGATGTTCTTCTAAAATGAAGATA
ATTCAAGTTTGGAGGACCAAAATCTTTTAAGGGAGGAAGACTGTAACAACCACGAACTAT
GATTAAACGCTAAACCATGATTAAGAATGCTTAATGAGTAATTAAGATGAAATTCTGAAT
TAATTGCATGCGTATTACATTATTTGTGTTTATATCTATCTACTGTAGGAATATCTGTTG
GTGTTTCTATTTTGCTCTGTGTATTGAAGGCCTTATTGGCATCCGATCACGATATTGACT
TGATTTATGTATTAGTTGGAATTTTTAGAATTTTATGGTTGGTTTGATTGAAATTCGATT
TATAACCAAATAATTAGAATTAAATAATTGTGATTGACTAATATTAAGCTAAGTTTAATT
AAACTAAACTA
>TeaL_23051
ACTAATTTTCATACCCTCCTCTGCTAGTAGTGACTCCAGCTGCGATAGATGAGCAATATC
AAGTTCTTCAAGTGCGGCCGGTAGCCCACCTCTGGACGATAAGTAGGTGAGCGATGGACA
ATTTTGAACCTTCATTTTCTGAAGACATTTCAGGGCATGCAGTCCCCCTGGCAGCTTCTC
CAGCTTTTCACAATTTTCAATTCCCAGATACATAAGTCCCATTAAGTAAGGCGACCCCTC
TTGCTCCTGCAGCTGTCGCTGCAACTGTGGACTATCTTCTTCTTCTTCTTCTTCGAACAA
GGAAATAAGTTGAGGGCAGTTTTCAATATCCAAATGTCGCAAGGCAGGGGCAGGGAGTTT
GTGCTGTAGTCTGACCTCATTCTGCCACAATGTTGTGAGTTCTTCACAATTATGAATCCT
CAATTCTTCGAGTCCCGTAAACCTATGAAAGAACCATCTAGGCAGGCATATGAGTCACTG
AACTCAAATCTTTACACACTGCAGTTGCTAATACATCATCGCCTACCTATTGATTAGGAA
TGGAGTCCAAAATTGAAACATCACTGAGAGATAAGGAGACTGAACTGAAGTGGAGGGTAT
TCCTCTTTTGGTGGACCATTGTAGGGCTCGGAAGCCATTCAACCACCAACTGTGGGCAAT
TCTCAATCTCAAGCTTTCTTAAGCAAGGAAGACTGTCGGGCAATTTACCCAAAAGCTTGG
GATAACGTTGAATGGAGAGCTCTGAGAGGTG
>TeaL_23052
TTTAGTATCGGACATCCTTTGATCTCCAACCACAAAAGCAGGGGAGGCAACCTTGCTTCG
GAAACGATGCAAATTTAGGGCAATCGTTGATCCAGAGATGCAAAAGCGAGGGAGGCAACC
CTTCCTTTGGCAAAGAAGTGAGTTTACAGCAATTGGTGATGCGAAGTGTTTCAAGAGAGG
TGAGGTCTTGAAAGTCCTTGAAAGATAGCTTCTCTAGATTTGGAAATGACAGGATGGACA
GGTAGGTCAGAGAGGTGGGCAATAACATTCCATCTTCTGAAATGGACTTCCAACGGTAAT
CTTCTGAACCAACAAGACAGAGTGTTCTAAGAGAGGGTAATCTCTGCAAACTCCACTCTG
ATGGAGGCTTACCGAAGCAATTCCTACTGATCATGATCGTGTTGATGGAAAGTGAACGGA
GGTTCGTGAGAGAACTCCAGTTGGAGACAATTCCTGCAGGGCAGTACCATAGTTCCAGCT
CTTGAAGAGAACTGAGGTTGTATGGTAGGGCCTCGAGCTTTTCACAGTTCAAGATAAGCA
AGTCTCTCAGATTCGATGTGGCAAACCGTAGGGACTCCATGTTTTCACAATGTACTATCT
TCACTAGGCTGAGATTTTTGAAGTCATTATTGTTGCTGCTATGCATGGCATCGTGCAAGG
ATTTGAGGTTCTTACAAGTATTAATTCGAATCGATTGAAGAGATGGACAACTAAATTTCA
TACCCTCCTCCGCTTGTAGTGACTCCATCTTCGATAGATGAGCAATATCAAGTTGTTCAA
GTGCAGAACGTAGCCCACCTCTGGACGATAAGTAGGTGAGCGATGGACAATTTTGAACCT
TCATTTTCTGAAGACATTTCAGGGCATGCAGTTCCCCTGGCAGCTTCTCCAGCTTTTCAC
AATTATCAATTCCCAGATACTTAAGCCCCATTAAGTAA
>TeaL_23053
TAGTTTCACGCCTACAACCTCAAGGTTAGTAGACTGAGTTGTAACAATATAAATTTTATA
TGGGTCTTGCTAACAAGTGCTTCTGGGGCATAAGAAAAAAACAAAAAAGTTGCAAAATAT
AAGACAATTTTCACTAATTTTCAATACATTTTCTCATTGAATTAATTTTGTAAAAAAACT
TTTTCACCATTTCCAAAACACTTTTTACATAAATCCCAATACTAAACAATTCCGCCGGGG
CTCTTGTTAGTATTTGCCATTTCATATATTTCTACAAATACTCAATGTTTAACATAAAAT
AAATATCAATATAACTAAATTGTATTGTGAATCACACGATTCTAACAACCATGTTTTTCA
CTATTAGCTCTCGAGAAGCTTTTTCAGAACTGGTTGTAGTCACCGTATGTACACACTATG
AACCTCTCTTCCTTGTGCACTATAGACATATTTGATCATGGTGTATCTTTCAATGGTGGG
TTTCTATTCTATGTCTGCCTATTATCTTTGGCACCATTGTTAAGTGAGAATTCTGTTAAG
TTTTTCTTAACTGGTGAAAGTGCTTCTTAGTTTATATTTAATTTCAATTAAATTTCAGCG
TGTTAAAGTCTACCGTCTGAGTGGTGATGGGAAGTGGGATGACCAAGGAACTGGGCATGT
TACTGTTGATTATTTGGAGGTGTGGTTGTTTCTGTAACCCGTTTTTCCCTTACATTGTTA
AATTTGTGATCAAAGGTTCCTTGTCAAAATGAATTGACTGATATTTTGATTGAATCCAAA
TATCATAACACAGAGATCGGAAGAACTGGGTTTGT
>TeaL_23054
TACTCCTATGAACGAAGTGCAGTACAGGAATTTGAAGTACAGAAATGTAAAAACTGGAAG
GAAAAATAAAGTAAATAAAACTGGTTTTTTGGATCTGAGTCTGGGGGCACTTTCTGGGGC
CTTCTCTACTATTTATACTTCTCAATGACAACCGTCGAACTGCATTTCTAACCGTCGAAC
CATCCCTCCATGATCGCTGATCATGTTGCCTTATAGTTAGCTCCACTATGCCATATCTGC
AGTTAGGCTTCCCTCCTGATTTTGAATTTAAATATGAGTAACCGTTGAAGCCACGTCATC
TTGCATCTCTTTGCTGATCCAGTGCTATGCAGATCTACAAAAACCAATACTAATTGCCAC
GTGTGCGATCATGATTGAAGATTTGAATAGTCTTCCCGTATTGCCCTTATCCTGCCACGT
GTCGAATTGTAATTGGCTTATACAAAATATGTAGCCAACAATGGGTCTTGCTAACAAGTG
CTCCTGGGCATAAGAAAAAAACAAAAAAGTTTAGAATATAAGACAATTTTCACTAATTTT
CAATACATTTTCTCATTGAATTAATTTTGTACTTTTTCACCATTTCCAAAACACTTTTTA
CATGAATCCCAATATTAAACAATGCCGCCGGGGCTCTTGTTAGTATTTGCCATTTTATAT
ATTTCTACAAATACACAATGTTTAACATAAAATAAATATCAATATAACTAAATTGTATTG
TGAATCACACGATTCTAACAACCATGTTTTTCACTATTAGCTCTCGAGAGGCTTTTTCAG
AACTGGTTGTAGTCACCGTACGTTTGTACTGAGAAGCGTGATGGGTGTGCACGATAGATG
CATTCGATCACGGCGCAGCATTCGATGCGTGTCAAAGTCTACCGTCTGAGTGGTGATGGG
AAGTGGGATGACCAAGGAACTGGGCATGTTACTGTTGATTATTTGGAGAGATCGGAAGAA
CTGGGTTTGTTTGTTATTGATGAAGAAGACAATGAAACATTACTTTTGCACCGTATTAGT
TCAGATGATATTTACCGAAAACAAGAAGATACAATTATCTCATGGAGAGATCCAGAGTTT
TCAACTGAATTAGCTCTTAGCTTTCAGGAGACTACAGGGTGCTCATACATATGGGATAAC
ATTTGTAGTGTGCAAAGAAACATGCATTTTAATACTCTTAACAATGAGACTTATCATAGT
GTCAACAGTGAATTGAGGGAGTTGCCTGCCGTTGAGCTATCTACACTTCCTATAATACTG
AAGACTGTGGTTGAGAGTGGCATTGCTGATCAGATGCGTGTAACAGAACTCATATTACAT
GATCAAGATTTTTTCCGTAAACTGATGGACCTTTTTAGAATCTGCGAAGACTTGGACGAT
ATTGATGGTCTTCACATGATATTCAAAATTGTCAGAGGGATCATTTTATTCAATAGTCCT
CAGATCTTTGAGACAATATTTGCAGATGAATTGGTCATGGATACTATTGGGTCTCTTGAA
CATGATCCAGATATACCTCATGTTCAACGTCATCGCAGTTTTTTAAAAGAGCATGTGGTC
TTTAAGGAGGCCATACCAATTAAAGATCCGCAGGTCCTGTCGAAGATACACCAAACATAT
AGAGTTGGCTATTTGAAGGATGTCATTTTGCCTAGAGTGCTGGATGACGCAACTCTTGCA
AATCTCAATTCCATAATTCATTCAAATAATGCCATGGTTGTTTCTTGGTTAAAAGATGAC
AACACCTTTATTCAAGAATTGTTTGCAAGGTTGAGGTTGTCTACCACTTCTGCAGAGTCA
AAGAAAAATTTG
>TeaL_23055
AGAGATCGGAAGAACTGGGTTTGTTTGTTATTGATGAAGAAGACAATGAAACATTACTTG
TTCACCGTATTAGTTCAGATGATATTTACCGAAAACAAGAAGATACAATTATCTCATGGA
GAGATCCAGAGTTGTCAACCGAATTAGCTCTTAGCTTTCAGGAGAGTACAGGGTGCTCAT
ACATATGGGATCACATTTGTAGTGTGCAAAGAAATATGCATTTTAATACTCTTAACAATG
AGACTCATCATAGTGTCAACAGTGAAGTGAGGGAGTTGCCTGCCGTTGAGCTATCTACAC
TTCCTATAATACTGAAGGAGAAAGACACAGTGAAGGTGTCAAAGAGAAAAGGCAACAAAT
CTGGAGGCACAGTGAAGGTGTCAACAAGAAAAGGTGACAAATCCGGAGGCACAGGAAAGG
CGTCAACAAGAAAAGGTGACAAATCTGGAGGCACAGTAAAGTTGTCAGACAGAGAAGACA
ATAAAACGGGAGTTAAAATTCAAATTTCCCTAGAAGAAATCCTACAAACTTCAAAAATGA
AACTTGGGGATGCCGCCCAAAGCCTCGGAGCTAGTAAATCTACGTTGAAGCGTGCATGTA
GAGAGTATGGTATTGAGAAGTGGCATCGTCGCTTTATAAACAAAGCTGTCAAGAAAAGTG
CCCCTCCATCTATGCCAAAGCTCATGAGAGACTCAATTACAGATCTCCAAGAACAGGAAC
AAAGGAAGATAAAAGCAACTCAAACAACCTCAAGGGAGGTGAGATCAAAGAAAAGGCAAG
AACCTTCCACCACATCCATGCTTCAGGAAGATTTTAACCCCACATTCAGTGAACGGGAGA
TTCCATTGAGCCAAATGTTTGGACCAACAGTCCATAACTCCCCAGACCAAACATATCAGA
GAAAAATGAGAAGAGATCTTATTTCAACTGATATTGAAGATGAAGAAAGTCCCAATTCCA
CACCTAAAGAGGCCTCCCAAATTCCTTCAAATACACGGCCTCATCATCCTTCCAAGCCAA
GTGACCCAATTTTGAACCAATCCACTTTGAACAACAGTGTTGATGTGACTCTTGAAGACC
CAGGAACAACTGAACCCTTCAGTATCAATCATAGAGATGCTATTCTTGATGCCTTTCCAA
TGGAAGTCCTATACCCAAGAACAACTGAACCCATAAATTTTCCTTCAGTCACCTCTTTAG
ACTCATCTGCAAATGGCAATCCAACTTCTATTGATGAGATTCCAACCAGATCTCACTGTG
ACATTTCATCACCACGTGATCAATTCAATGAGCCTTCCCAATCCAAGTTTCAAACCAACC
ATGGAACAGAAACACAAGTTGAAGGAACTCCAACTAATTGTCCTGAACCCACAAATGAAA
ATAACACAGAGGTTAGGGCTGAAAAAATGGACAATGCCTCCTCATCAGATAAACAAGTTG
GAGAGCATACACCTACTCCCATGGATGACTCTCCTCATGGAATCAACCAAACAACTGGGG
TAAAAAACATGGAAGAAAATCCATCAGTAAATGAAAACATTGAAGACATTAACCCATATG
CAACAAGTGAGCCTCCTGGCATTTCCTCAAGCTTACAAGCTCTAGAGGTTCCAAGTACTC
TGATCAGCCTTGAAACACCTCATGTTTCAATGGAGAAAACAACAATTGGAGAAACATCAA
CTCCGATTACCAACCCCATTAACCCAGCATCAACTGTTGTGCAGGCTTCTTCATCCTCCA
ATACTGGTAGCCTGAGCATATGGGAAGAGATTGCAGCTTTTCAAAAGAGTGTTGAACACA
TTTCTCGACTTCCAAAAAGGCTCCATCACTTCAAACCTGAAGATCAACAAGTCATATCTT
CCTTCTTGAACCTCATCAACACTTCCTTTGAAGAAATAATCTCAAAACAATTGATGGAAA
CCTTGAATTGCCTGACTGCTATTCAAAGGCTATCTCCAACTCCATTCAGTCAAAACCAAC
TCTCTCACCTGGCCCAAATCATTTCTGAATGGCCAGTCATTGTGGAGACTGCTCAAAACT
GCAGAAATACAATTCAAGCAAAGAAAGACTTCTTGATGGCTGTCCAAACTACTTCTGATT
CATTAACAACTACTTGCCAAGCTTCCTCCAATCTTTCTGATCAAGACAGAAGTTTAGCCC
TTGAAGAAGCTAGATTGGAAGCAGAACTAGCCCTTGTCAGACAAAAAAGGCATGAACTTC
AGCAAGAAATGGACATACTTGGCCATGAAGCCAAAATTATACTCTCCAAGACCGAAAATA
ACCTCTCATCAATACAAGCTGCCAAGGAAGAATTTGACCAAGCCCAAGCTACATTTGCAG
CTACCCAATCCAAATGGAGCATCTTTGCACACATTTTCCGAAGGGACTAAACGCATCCCC
TTTTTCTTTTCTTTTTTTTGTGTGTAGATTTCCTTTCTGTCCTCTCCTTGTAAATACTCT
TAAAGCTTAATGGAAAACAAATGCTTGTCTTTGTATGTCAAGTTTGATTTATTAAAATGA
AATAACCATTCTATAATAATGTTTATTTTCACGTTTGGTTCACTAAAAAATGATGGAAAA
ATATTACAAATATAATCATTATTATGAGAGACCAGTCATTCTACAAAGAGAATGAATAAT
GGTTATTCTATTC
>TeaL_23056
GAAACATAGCAGCAGTTAAGAGCAGTTATGCTCCAGAAATGTTCCTAAGTCCCTAGGCAG
TTGGGGGTGTCAACTGCCATGCCACTTGGCATGCTTTCCTTGTAATGCTGGTTGTAAGTT
GAAACTGATTGTAAGCCTATTTAGGCATAAGCCATGGAACTCGAAAATTAACTAAGTGTT
GGTAAGAGTTTCCATAGGCATCCTTTGTATTGTTGGTGCAATTAATAAAGGTTGGGGTTT
TCCTGTAATCTCTTGTTGCCTATTCTCTTACTTGTTATAACACTTTGTGTGTGTGTATTC
ATACTTGGCTGAGACTAAGTGTCCAACTTAGTGCCATTACAGGCTGGAATTTTGAAACAA
AAATTGACCCTGTAACAGTATCCATAGAGACCCAACCCAAATACTTGGGTTTTCCCTTTT
TTCTTGTCCGTCGAGTA
>TeaL_23057
CCACTCTGCTCGAATGAACTTGGCTCCCGTAAGAGAAAAGTTTGATATCTGTTAAAGAGT
TCAAGATTGAGGTGTTGAAAATCGACACAGTAATTCGTATGCTCTCTGAAATTGGTTTCC
CCTCCCACTTAACTAGGAATTTCTGATAGCCCTTTCCTTGTTGTGACAAACGGTTCATCA
ACAACATCTTCAATTGTCTCTATTTTCCTAGATACCATAGGTAGCTTAGTTGCCTGTTCT
ATTGCATTCTGCTCCTCTTGCTTTCATAATAAGGGCTATGATCCTCCACATGAAAGATAC
GACTAATGATAAGATTTTCCAGTAGCTCAAGTAAATAAGCATTTGGCCCAAGGCACCAAG
CCTCTTCTCTACCTTGAATTCCAGCTTTCCTAGAATGAAGTTTTTGTTATGCCTCCTTTG
GAAATTGTTTAGGTCATAGTTCAATTATGACATTATCATCCACTTGAAATCCATGAACCA
TCTGTGAACATTTGCCTGGGACTTGTACTGCTCATTATTGATTGCAATATTCTTTCTATG
TTCTTCATGAATGGCTCGAGTGTGTCTTGCAAATTCCTCAGCTTCCTGGATGGGATCTAA
TATCAGCAGGGTGATACGCTATGCAGCTTTAAACCTATCGCTATCCCAAATGGGGACTTT
CCTGTTGTCTTATTGACTGAAGCAAATTCTGGAGTAGGCAAAACCAAATGACAAGTTAGC
ACATTTTCTCCCACAAGACAGCATGGTAGGTTTCCCAGATTTCAGTTAATGACCTTTGTT
TGACAGTCAGATCAACTTAGTTCCCAATGAACAAGTCTTCCAAAAATAATAAATTCATAA
TAAAAATCAGAAATTAATCGTTTCTGGAAGACCATGTAATCTCACAACCTCATGAAAGAA
GATCTGGCCAATTTTAAGATGCATTTGATGTGTTTTGGCAATCTAAGAAATGAGCCATTT
TAGAGAATCTTACTGCAACCACAAATAGTGAATCAAACACCCGCATTGTCCTTGAAAGTC
CTAGGACAAAATCCATGTGAAGGTTTTCCCTAGGTGCTTTGAGTACAGGAAGGGGAGTGT
AGTATTTTTTTGTTTTATCTTCAGAAATTCGACAAACACAACATTGTCGAGCCCAACATC
TCTTTGAAGCTGTGGTCAATAGAATCAATCTTCCACTAGAGCAGTTGTCTTGTCTCTTCC
AAAAATGTGCAGCAGGGCCTTGCAAATGTAGTTCCCAAACAATAGTCACTCATGGAAGTA
TTTGGTAAACACAATAGGTTGCCATAAAAGAGATACCCATCGTGGATACTAAAATCATGA
TGTTTGGCAAGTGCATTGCCTTTCAAATCCTTGTAGATAGGCCCAAAATAAGGATCACCC
GAGTATTCTTTCTTTAGCTCTTGAGAACCAGTCACTTGCACGATTATATAAGTCAATAAA
GCTACTTTGCAACTGAGAGCAATTGATACCTTGTTTTCCACTCCTGTGGTGGTTTTCTTG
GGAAGGGGCTGCGGTTGTTTTAAGGAGTAATATGTCATTGATTGCGATGACTAATGCACA
CCCCCTCTCCATTTCTGTTGTTTTCCCCTCTCAATACGAGTTATGCAGTTATGATTATTG
TTACAGTACCTATGTACCCAATTTTTTCCTTTGCAATATTTGCTGCATTAAAATCACAAA
GTTTGATACATTGTCATTTGCAGTCATTGGTGGTGTGACTGGACAGCTTCTTGAGCAAAA
TGCCCAGGCTTTGGATCAAATTTCTGCAAATTTTACAGCTTTTACGATACATGAGAACAT
CAATCTGTTTTTCCAAGCTCGAAATAATATCCTCAC
>TeaL_23058
CTTCCTTTAAAATTAATCAAAAAAAAAAAAAAGAAAAAGAAAAAGGTCACCTAAGAATAA
ATGTTTACATGGGTTCTGAAATGTAGTTAGATGAACTGTTTCTATTATTTTAGACATTGT
GCAGAAGACCTAAATGCTAAATCACAGACAATCTACTCAATGTGTTATTTATGGTATGAA
AGATCTTTCTTGTGGGCCCATTAGTTGTAGATCTGATCCATGGTACATGTCTGAACTGCT
AGTCAGCAAAGTACTCTTTGTTTGCCTTCTAATAAATTAACCTCATAGCAGCATCATATC
CTTTTTACTTGGTGGTAGATTGATGATACCCTTTCTTGTTTCTTTTCTTGCAGATACATG
AGAACATCAATCTGTTTTGCCAAGCTCGAAATAATATCCTCACAATCTTGAACGAGTATG
TTTGATGCTATCTGTTCTTTATTTTGTCATTAGCAGCACAATCTTTTATTGCATGAGTTC
TTACTTTCCACTTAAAACGCATGCCTACAAACATCATGGCCTTGTTTGGTTTGGCTTTGG
GAAAAAGATTTTGGAGAATTTTTTTGAAAATTTTGTTTGGTTTGTAATTT
>TeaL_23059
CAACTGGCCTATAAGCAACACTGGTAGCTACTTCTTGGCAGCACATATCATATAATATTT
TTGCATGAATTCATGCTTATATCTTTTAGTTTCTCTACAGCACTTTTCAAGGAAAAAAAA
AAAGAAGTTAAAACAGAATATATATGTAGTTACTTTAGCGTGATGGTAAATTAGCTTTCT
ATGACAAAAGGATTGTAATGGCTTCGGCATATGTATATCTGTTGAGCAAGCACTATTTGT
TATGACAAAAGCATGATTCTTGTAAGCTTCTCTTGCCCACCATTTTAAAATTTTGTTGTA
GGTGGTTGCATTCTTCCATTGATGTTGACTGCGTTTCTATTTCTGTTAGGATCAAAATTA
TTTCTCAGTTGCATACCATCTGTGTATGAGGGTTTCAACAATGTTTTAAATCAAGTGAAC
AATATCAAGAATCATAAAAATAAAGAAACTAGCAGAAGGAAATCCAAGACCTCAGATTGG
GAAAATTCCACAAGAAAACACCTTAATTGAATGAGATTAAGGAAAGGAAGCATTTCACTG
GAGAAATGTTCAGAAGGGAAATGAGAATAAGCCAATATGTCAGTTTCTATGGTGCCTGGA
TATAGGCAAATAGTGACGAGACATAACAAAAATAAAATGCTCTTATCTCAGAATCACAAC
AATAGTATTACTAAAAGACATAATCAGTGAATGCATACGATGTTCTTATGTAGTACAATT
TTTTTACTTTAATTTTTTCTTTCTGCACTGCATCGCTCAGAGATGTAGAAAGTTGGTCTT
TTGAAGGATTACCTATGTCTTAATTCAGATTGGGTAATATGTTACTGTGTTGTTGTTACA
CTCTTTTTATTTTTTGTTTTAAATCTTTGAGCAGGCTTGCTTCATGATCGAGAATGG
>TeaL_23060
GCTAAAAATTAGAGAAATGCAAATCACCTACTTCCAAAAGAAATCAAAGAACTAAGTGGA
AATACTACAAGGGCCATTAGTTCTTTTTTCTCTGACAAATGAACAAAATTTCATTTGAGT
TGAAATCCTATTGAAAGGTCCACTAGAGATCAAAAATTGTTGAAGAAGCAACAAGATCTT
TCTTCTGTCCCCTACAGACAGTCGAATAAATACAAGAGAACATTAATTTCACAACAAAGT
TAAAACCTTAAATTCACAAAAATATTAATCACATTCATAATTTAAATTAATCATATGTAA
CCTACTTACA
>TeaL_23061
CTATTCGTCCAAGGGAAATATGAATTGTTGCAACAAAAAATGTTTTTCAAAATTTCTAAA
TAAAATATCTTTTTAACGCTATTTTATTTATAAATTGGAAAATTTTAAAAAAAAAAAAAA
AAATAACCTTGCACATTGAAGCTTGACACCTGTGGCAACTTGGGCCTAAATAACCATTCA
TTTTTCATTTACATCAGAGATTTATTATTATAATGAAAAAAAAAAAGGCAATAAAATGCA
CAAAGGTCCCATCTGAGTAAGCAACAAGGACAAAAAGGGAAACCTCAGCCCCCCCCATCC
TACCCCTGGTGCTAGTTAAAAATAAATTTTAAAAAAGAAACAAAGGGTTTGCTCAGCTTT
CATTGACATACAAATTGACAGATGCAAGCAAGATGCTCTCAATGGGAACTCTAAAATGAG
CAAATGCCCTAAATTTACAGCAGAGTTTCATTAATAGTTAGTCTGTTTGAGATGTTCTTA
AAAAGCCAACTTTTTGGCTAAATAATTTCACATAACCTCTAGAAAAAGTGGAGGTGTTTC
AAATGATTCTAAATTTGCAGGTTTGTAACATGAGAATTCTGTTGAATCAGTGCTAAGCAA
CAACAGAATATATACAACCCTCGTTATGTCCCGAACAGAATATGCATTTCTATATCAACT
CAACAAACCCTAATCCCAATGACTTGGATTGGCTGAATAGACATGTTTTCTTCGGTTGGC
TCTATCCAATCAATATCAATTTTCAAAAAATAACTCATCCTGTTTGACAGTATCATATTT
CCCCAATATGTGTCTGTTTTAAATCTGAAGAAAGAAAAAATATTTAACTCCATCCTTCAA
ATGCCACAAAACATAATCTAAGTGAGTGCTCATCCCAAAACCCAAAAACCAAAAGTTTAT
TTTCAGCACTGGAAAAAACCTGTAAATGAAGCTATGAATGCAAAAAAAAAAGAAAAAAAA
AATCTTACGAGGGGGAAAACCCAGCTAATTCATGCCAGTCTCAAAGAAAAAATCCTGATA
GCCAGGGGATTTAACTGGAGTAAGGTGGCTCATAAGTCCCACCTCAAGTATATACTGAGA
GAGAATTACATTATTCTTGTATAACAGTGCCACCTCAAAAGTGTGAACATCATGAATATT
ATTAAAAAAATACTACCCTTTTTTCTGCCAAACAAAAAAACCCTTAGTTCCGAAAAAACA
TTACTAAATAGAACACTGGCACCAACACCATAGCAAATCCAACATGGGATTGATAGGGTG
AACAAGAAAGCAAAACATTGCAAGAACGCCCACAATAACTTCTCCCATAATTCCACAAGT
AACCAAACCTTAGATCATACCTTATGCTGTTGAGTAGAAGTAATCAAGACAAATAAAGTT
CCAAGAGCAAATGGCTTGGGAAATCTACATATGTACTCAAAATGGAGAGTACCAAGATAT
TGCACAAGTAGGGAAATCTACGAAGTGCCAATTCATCAAATCTCCATTCCAGCAAAACCA
CATTCCGATGGTAAAACACTCACCACATCTTGTCCTATATCATATATTGATATTAATAAT
AGAGCTTTGAGTTAGCACCTTCCACCATATTTAAGGTTCAAACTTCAAAGAGATCTAGTA
TAGCCATATTGTGGTCATATTGCATGTTAACATTGCTGCTTCTCACTTTAATCATTTGCT
GAAGGCAACGATTCCATTTTGAGTGCTTTGGGGATAGGAAAGAATGTCCAAGATCATGTA
TTTGTTGATTGAATTTCAAGATTGGGAACCCAAATTAACAAAGTTTACCATGTCTATGAT
ATGATGGAAATGTAAATATCAGAAAGAATAGCCGGAATAAACAATAAAGAAGTTTCTTTT
AGCCTCTTGTGCCTGTAAACTTCATTAAAGGTACCTGGAGTATAATTTTTTCTGGG
>TeaL_23062
GCTCTGCTCGCCCAGGAAATTGACGGACTCGAACGACTCGTGTACTACATAAGTAGAGTC
GTCTAAGGAGCTGAGATCCGATATTCCCCCATTGAGCGGCACTGCCTCGCCCTAGTCTTT
GCCGCTAAAAAGCTCCGCCATTACCTTCTTTCTTACCCCATCCATCTCATGACCTGGAGT
GATCCCATCCGATTCCTCCTCACTAGGCCAGCACCTCTCATTAGCAGAATATGACATCAC
TTGCAAAGCTCCTAAGGCCATCAAGAGTCAAGCGCTGGCTGACCTCTTCGGATGAACTGC
CAGGAGACGAGTTCCCCAGTGGAGAACATGAGCCACCTTCGGATGAACTACCAGGAGACG
AGTTCCAAGCCGCTGAAGTAAACACCGAAGCAGAGTGGAGTTTGAGCTTCGATGGATCAT
CCACCTCTAAA
>TeaL_23063
AAATATGAATTTATAGTCTTCTGTGTTCGCAAGCTTATTCAGGCTGAGCTAGGTCTACTG
AAGCCCAGCTCAGTTATTTAATGGGCTTAAACATTTAGCTAACGCTCATTCACTTTAAGC
AGGACGAGCACAAAAGAACTTTGCATTTGTCTGTATCCGTCCCGACTCCTAAGCATTACC
ATGCCTTGTGAGTTCACCACTATCTTGTTAAATTTGTTTTTGATTTGCAAAATTGAATGT
TTTCATGTTGCTAAATATTATGTAAAAAATGTTGTCTAGTGAAAATTGCGAAGGGCGGGA
ATACAATTGGGAAGGATGAGCTGACTGATTTTGCATTGCCAAAAATTTGGCAGTCACTAT
AGCATACCACCATAGACCAATCCTTTTTCTCAATCTGCCATTAGCTAGCCACTCAAGTTG
CTTTTAAGCTAAGCAAAGCATATCTTTTAAGAACAAAGATCTCAAAATGCAACCATTAAA
GCTATATTTGTTGTCTGCTTTCCAGAGCTTAAGACTATGCTCTAAAAAATAATGCAAAAG
ACTTGCCCTTCTCTCAGATCCACATTCCTTTTAGACAGAAATAATCCCCAAGTTCCCAGC
AGTAGCTTCTTTTTCATTTTTTTTAAACCATGCTATGCATATGTGTATATATTTGTTCCC
CACTTTGACAATGCTACCACACAACCAACCATTAAAAACAGAAACATTATTTGACAACTC
TACTCATGAATCCACCTTCCACCCAAGTACCAGAAAATTAGACAAGGGAGAGGGGTTACA
ATAAAAAAAAAAAAAAAAAACAAAAAAAAAAAAAAAAAAAAAAATTTAAAAATTTTTTGA
AAAAAAAACAAAATTGAAAAAAAACACCCC
>TeaL_23064
CTCTTTCTCTCTCGCTCGCTCTCTCTCTCACTCTCTCTCTCCCCCCACTTCTTCTATCCA
GCATGTGGCACCTGAGTTTCTCGCCCCGCTCGAGCATAGATCTTCAGCTCCCAGTATTTT
GGCATTTTTGCAGGTGGGACGCTTGAGCGGGAAAGTTGCCGCTCAAGCATGATTTGCATG
CTCCCAGTATTTTTCTCTGTACCTCTGTAAAAGTTCTGCGACGTGTTCTTTTCCACTTAA
GCGAGGGAATCCACGCTCGAGCGGGACCACTTATTTGTGCCTTACGCTTGAGCATCAGAA
CTCACGCTCGAGCGGGCTATCAAGGACAACAGATTTTAAAATAACGATTCAAGTCCTTTT
TTTTCTTGCCATTTTTTCCCCACCCTCTCTCAAGCACTCTCTAAC
>TeaL_23065
GTAGATTCTAGTTGTACTCAACTGTTCAATAACAGACAACCATATGTTGTTTGATAGAAA
CAAAGCAAGAAGTGCACAATGTCCATTAATTTACCTCTTTATTTCTTTGTTTCTTGTTGT
GTTTGATCAGACATATTGCATAAAACAAAAATAACAAATTAATCATTGAAGGGCATGGAA
AGGAGGGAACTGTTCTCTACTAGGTATGATTTGTGCCTCTACTCTATTCTGAGAGAGAAT
TGAGAACTCAATTTTTTTTCCTCCTCTCATATCCTGTTCCATTAGTTGGCATAACGGTAA
GGTTGCTTCATTTTGAACTGGGCATCATGGGTTTTAAACACAACCCCATCCCAGACACTG
CCACCACGGAGCCTTGTGGAGCGGAAGATGTAAAAACATTAATCAGATTGAACGTTAGAA
TCAGGGTCATTGTTGTAATAAAAACCTTCATTTGTAAAACATTAATGCTAATCATCAAAG
TCACACAACCTCTAGCCAACACAAATTCAGAAAGAATTAGAATCCACTTCTATCTCACAA
GTGAAAGTTAATCCAAAAAAAAAAAAAAAAAAAAAAAAAGAAAGGAAAAGAAGAAGAAGA
AGAAGAAGAAGAAGAAATATAAGATAACAAACATGAAACTGATATATATCTGCACACCAT
TGAATGAAAAGAAGCTGTAAATAAAGGCCTCCAGGAAGCTTTCTTAGTTGGTTCCATGGC
TGGAATGCCATTTTTCCATAACAAGCGATAAAAATACAGAAATTTCAATTGATGTCCCAT
TTGATGAATCCCACTTTAGTCATTT
>TeaL_23066
CTCCGATTTTTGTTTTCAAGGCAATGATACTAAAATGATAGAAAATACCAAGTTCAATAG
ACTATATATTTTTAGAGTTTCCAGAATACATGTTTCAGAGAACTGATTTCCTGATATTCT
TCGAGAGAAATGTTCAGGGATTAACATGGTCCAAAATGGAGTAGCTTTATTTCTTTGTTC
CAAAGTCCAACAGATAATATGACTAGCATAATAGCCCAAGTAGAATGATAAGGAGCTGCA
GCAGGCATTGTACCTAGGTTTTGATCTACCAAGCTCAGTATTTTTAACTGATGGTGCAAC
TCATTTAGTGGCAAGAAATTATTGAAAAATGCCTAGAAAATTTTACATCCCCCATATATC
TACTACTACCAAATGAAAACCATTGTTTAACACTCAGAGAGATTAAGATCAATATTAAGG
CCAAAAATAGTCAAGTAGAAAAATGCATTGTGCATTCAAAAGCCTCCACAACTACTGACA
ATGACAGCATCTCCAATTATTTATCTAGTGTGCTTGTATGCGTGCATAAGCGCATTTGTA
GTGTACAAGAGCGACTGTAAATTTTCTAAAAAAAAAAAGGAGAGGAAGCATACCCTGATA
CCAGATGAAAACTGAGTTTGCCACCCATCACAATGC
>TeaL_23067
GCCTTTTGTTCTTTCATAGATACTTTGCAATTACTTGATTTACTTATGCAGGGGGGACAA
TTTATGTGGTTAAATAGGCAAAGGATGTCTCGTATTGACCGGTTTTTGGTCACTGGAGGT
TAGGAGGAGCACTTCTTGGAGGTTGTTTAGCATCGCTTACCTCGGCCAGTGTCCGACCAT
TGGCCTATTGTGCTTGGCAGTGGGGGGATTCGGCGGGGTCCTACACCTTTTCGCTTTGAG
AATATATGGTTGCAATCAGACGGCTTTTTGGATATGGTTCGAGCTTGGTGGAATGGATAT
GTGTTTTCTGGGGTTCCTAGTTGTGTGTTGGCTTATAAACTAAAAATTCTTAAAGGAGAC
TTGAAGCGGTGGAATAAGGAAGTGTTTGGGCGTTTAGAGGGCCAAAAGGCGGAGTGGTGT
CTTTACTGCAGTCCTTGGATGAGCTAGAGTTACAAGGGGGGTTGTCTAGTGAGGATGTGG
TGAGGAAGGAAACAACTAGAGATGTGTTTTCGAGAAAAATCTAGGTGTTTATGGTTGAAG
GATGGGGATCGGAATACGAAATTCTTCCATCGGATAGCGAATGTCCATCGGAGAGTTAAT
CAGATTAGTAGGATGCAAGTGGATGGTCGTGAGCTTCACACGGATGGGGAGATTAGGAAC
GGGGTTGTGGGCTTCTATCAGTATTTATTTCGTAACCATGATCGTACATAGAGGCCAAGT
TTGGCAAGTGTGCCGTTTGATGTGATTTCAGGAGAGGATTGGGCCCAGTTGGAGCAAGCT
TTTTCGGAGAAGGAGGTGTTAGGGGCTTTACGGGCTATGAGTGGTGATAAAGCTCTGGGT
CCGGATGGTTTTACCATGGCTTTCTTCTAGCATTGTTGGAGTGTGGTTAAGGGCGATGTG
ATGGCTACGCTGGAGGATTTTTTTGTGTTTGGCAGTTTGAGAAAAGTTTTAATACGACTT
TTTTGGCTTTGATTCCTAAGAGAGGGGGGGGGCTGTAGACGTTCGGGATTTTAGACTTAT
TAGTTTGTTAGGGAGTGTGTATAAGTTATTGGCTAAAGTACTGAACAATCGACTTAGAGG
AGTTTTGCCGACTGTGGTTTCTGAGTCTCAGAATGCGTTTGTGGGAGGGAGACAGATCCT
TGGTGCAATGTTGGTTGCCAATGAGTGTGTGAATTCTCGGGTCTTGTAGGCCCGCCGTGG
TTTGATTTGTAAATTGGATATCTAAAAGGCATATGACAATATCAATTAGGAGTTCCTCTT
GTATGTGTTAGCTCGTATGGGTTTTGGGGAGACTTGGTGTCAGTGGATTAAGTTTTGTAT
ATCGACTGTGCGGATGTCTGTGTTGATTAATGGGACTCCAGCGGGTTTCTTTCCGACTTT
TCAAGGTCTTTGACAGGGGGATCCTTTGTCACCATTGTTATTTATTCTAGTTATGGAGGC
GTTGAGTAGATTGTTGGATAGAGCTATGCAAGAAGGGCTTTTGGAAGGTTTTGCGATGGG
AAGATTGGCTGGGGTTCCTATTGGTGTATCGCATTTGTTATATGCTGATGATGCTTTGAT
TTTTTGTGGGGCGGAAGTGGAGCAAGTTGGACATCTAAGATGTGTTTTGCTTTGCTTTAA
GGCGGTGTCGGGCCTCCGGGTCAACTTGCAAAAGTCGGAGCTTATTCCAGTTAGGGAGGT
TGAGAGGTTGCGTACTTTGCCGGCAGTGTTGGGCTGTAAAGTCTCAGTGTTGACAGTGAC
TTATTTGGGTTTGCCGTTAGGGGCGTCTTTCAAGGCCAAAGGGGTGTGGGAGGGCGTAGT
AGAACTTGTTCAGCGTCATTTGGCTGGCTGGAAGCACCAGTATCTTTCGAAAGGAGGGCA
GTTAACATTGATTAAGAGTGTGTTGAGCAGTATTCCGACCTATTTCATGTCGGTCCATGT
TATCCCAATGTCAGTGGCGCAACGGTTGGAGAAGCTACAGAGGGATTTTTTATGGGGTAG
TGGTGGAGATGAGTTTCGGTATCATTTGGTAGATTGGGGCCAGATCTGTCTACCTAAGCA
AGCAGGGGGTTTGGGGGTGAGGCGGTTGGTGACTTTTAATAGAGCCTTGTTAGGGAAATG
GTTATGGTAGTTTGTTTTGGAGGAGGATAGGTTTTGGCGAAGGGTGGTGGCTTCGAAGTA
TAGAGTGGAGTGGGAAAGGGGAATTGGAACTCTGGGGCCATGATTACCACGCATGGTTGT
GGACTTTGGAAAGGGATTTGGCTGGGTTGGGAGGAGTTTTGGAAGTGGATAGGGCT
>TeaL_23068
GGTTGTGGTTGGTGTTGGTGAGTGTGTTGGGGGTGACTTGTAGTAGTAGGGTGGTGGTGG
TGTTGGCGTGGGTGGTGGTGGTGGCTGGTGGTAGGATGGAGGTGGTGGGGACAGGTGATG
GTGGTGGTGGATCAGGTGGTGACGATGCCGATGCTGGGAGTTCTGGCTGGGGAGGCACCA
AGAAAAGTTCTGCCCCACAACAATCTGGTGGTGGTGGCGGTTGGTCTGGAAGCAGTAGTA
AGGGTGGCGGTGGAGGCTGGTGATACGCCTAAAGTCTATTTCAGCATTCCCATGTTTAGA
GTTTACATAATGATGGGCTTTTTAATTTTGCAGTATTGCCATTGTTAAATGATTGTTAAT
ACTTTGCTGGTGGTTGCTATGTATGCAGGAGGTCTCTAGCTGTATGATACATACAACTCT
CGAGTATTTTTCTTTGGATGCGTGACCTCTATATTGTTTTGAGAGGCACTTTTTGTTATT
TCTTTTTCTTTAGATCCATGCCCTTTGCTTGATTTCACGCCTTCTTAATTGTGTCACTTT
ACAATTTTTTAGATGCTAATGAAAATAAAATTGGAATTCGAACATAAAAATGACATATTT
CAAATAAAAAGGGACAGGATTTGGTATTGACAACATTGATGAGTTACTTAAGGCTTGGCC
AATGCTGCATTTAGAGTTCTTCACAAGTAAAGAATTCTCTTTGCAGTGTAATGTGCAAAT
GCCTCATGTGCCTTTCAAGATGTACTGCATTATGAGAATGTCGGATTGTCATTCATCAAG
ATCTGAACAGTTGACGGGTCATTCAATGTCTGAGGGGCATCACTGAAAACTCATAGTGGT
TATAAGAGTCTTATGTATCATTCTCGTGTACTAGAATTTAGCAATATCCTGAGCATGACT
CCTTTGAAAAGTAGTGCGCACCTCCTAACTTGTCAAGCAGTTCATTTTCAACGTGAAAAT
GGAAGGTTGAAAGAGCAATTAAGCACATAATTAAAATTATTATTGCATTCTCACATAAAG
AGGGGAGATAAAAGAGATAAAAAGGGATAGTTAAATATAGTACACAATTAAATCTAACTG
TGCCAACTGGTATGAGACTTTAGTGTGTGTACAACGAAATTCCACTATTTGAG
>TeaL_23069
TGAAGTGTTTTTAGGGTTTAAAGTTGGCTGGAAAGGTCTTACTCTTGTGAAGTTGCAGGA
TAGCAATCATCATTTCAGGCTTCAAGATCCCAACATAAGGCAAGTTCCTGTATGATTCTG
CAAAATCCAGTCCATAGCCCACAATGAAATAATCCGGGCACTGCCAAGAACAAGGAGAGA
AAAAAAGGTGAATTATGTGCTTAACTATTGATACTATTAAACATTGTTTTCAGTGCACAA
AATATAACATGAAAGTAAATCAGATCTACAAATCATGGAAGTCTACAACTTAGAACAACC
AAAACTAGTCTAAGATGAATAAAGTGTATGTATTCGGTAAATGTCTGTGTTATGTGTGGC
AAGTTCAAGGTATCCAGCCTCCCATGTCTTTGATACAGGAAAATGACTAAGGCCACCGAC
CAATAGATGAGAAGGCTTGCAAGCACTGAGGAGATGAGCTCCATTCTTCCGGCACATGCA
AACAGCCTTCCTTTCCAATTGCTAATTCGGCGATTAGATTTCCAGGATTGATTTTGACAG
TTGGATAAGGGAGGTTAATCTAGAGCAGAGGGATTAGCTAATCCCATGGGGGGTGGGATT
AATTATCCCTCATTTTTTATTTTTTTTTCCGACCAGCAACAACAGAAAATTTTATTAAAA
TGGAGAAGAAGAAAAAAAATACAAAGGAGGTTCTAAAGTGAAAGTAAAAATTCTACAAAT
CGCATACGGACTTCCAATCGCTAGAAATAAAAAATAAAAAAAATAAAAAAAAACAAGTGG
AATTCCCCTAAATGGAGGAGCAACTGAAGCCCAAAAAGATGCAAGAAATCTGATTTTCTC
CCACATCGAAGATACGTCAGTAAATTTATCCTCGAAGATCCTCGCATTCCTTTCCAACCA
TATAACCCAGAAAAGAGCAAAAACTGCACAAAGCCCCAACACCTTTGCTTTTTTGTTTAG
GCCTAAGAATCAAAAATCAATAGAGAGCATTGAACTACATGATTCAGGGGCCACCCAAGT
AGGACCTCCCCAAGCAAAAAACTGCTGCCACAAACTTCTTGCCACTGAACAGTGCAAGAA
AAGATGATTCAGACTCTCCCTCTCTCCCTTACACATAATGCACCAATGAGGAGAAAGATA
ACAATTAGGCCTCCTCTTTTGAAGGACCTCATTGGTCAAAATGCTTCCATGAACCAAAGA
CCATATAAAAAACTTTACTTTGAGATGTGCGAAAGACTTCCAGATTCTTTCATGATGAGG
GAAAAAATGGTATGTTTGGTTTTTCAGTGACTTTTCCAAAGAAGGATTTACAAGAAAAGA
CACCGGAAGAATGTAAGGAGCCAAACAAATTTATCACCCGAAGAAGAATCCAAAGACAAA
TGATTAATGCAAAACAACAAGGTGGCTAAATCACCAATCTCTCTATCAGAAAGATTTCTA
GCAAAGCTAAGACTCCAAGCAATTGGAGCCAAACTAGAGCATGCCAACAACACGATGGAA
GAACCTAAGTTGCACGAAGCGGGAGCGGGAGCGAGGAAGCGTGAGC
>TeaL_23070
TTTTATCAGCAACAAAAGAAGAATTTTATTAAAGCGAAGGGAAAAGAAAGGGAAAATACA
AAGGCTGACAAGAAGTCCTCAAAAGCAAAAACCAAAAACGTCTAACAGGTCACACACAGA
CTTCCAATTGCTAGAAATATAAAAAATAATAATAAATAAAATAAAGAATTCTCCTAAATG
AGGGAGCTACTGAAGCCCAACTGAAGCCCAAAAAGATGCCATGAACCTGATTTTCTCCCA
CATCCAAAAGACATCAATACTTTATCGTCAAAGAGCCTTGCATTCCTTTCCAACCATATG
ACCCAGAAAATGGCAAAAACTGAACAAAGCCCCAATACGTTCGCCTTTTTATTAGATCCC
AAAAATCAAAAATCAATAGAGAGCATTGAACTACATGATTCAGGTGCCACCCAAGCAAGG
CCACCCCACGAAAAAAAGTTCTGCCACAAACTCCTTGCTACTAGGCAATATAAAAAAAGA
TTTACACATAATGCATCATTGAGGAAAAAGATAACAATTAGGCCTCCTCTTTTGAAGGAC
ATCATTAGTCAAAATACTTCCATGAACCAAAGACCATATAAAAAACTTCACTTTGAGAGG
CGTAAAAGATTTCCAGATTTTTTTGTGAAGAGGAAAAAACAGGATATTGGGTTTCTCAAT
GATTTTTCCAAAAAAGGATTTACAAGAAAAAACACCGGAAGTATGCAATAGCCAAACCAA
TTTATCACTCGTGGAAGGAACCAATGACAAATGATCAATGTGAGACAACAAGAAGGCTAC
ATCACCAACCACCCTATCAGTGAGATTTCTAGCAAATCTAAGATTCCATGCAATCAGAGC
CAAACTAGAACATGCCAATGACACAATGGAGAGACCATGAGAGTTTGCAATTCTATAAAG
ACCTAGGAAATCCCCGGCAAAAGAAGAATTTCTGACCCAAATATCCTCCCAAAACTGAAT
TGACTCCCCATTTCCCACCCTTAGAGAAAGGAATCTAGAGAAAAGAGGAAAAATGTGAGA
TATCCACTTCCAAGGAGCTCGACAATTACCCCTCAATCCACATGAATAGACCTACCATCA
TCAAGAACCCCATACTTGCTTTTAATAATAAAATGTCATAATGAGTCACTCTCCAAAGGG
AATCTCCATAATCACTTCACGAGAAGAGCAAGGTTCCTTGCTACAATGTTCCCTAATGCA
AGCCCCCCTTTATCCTTAGCCAACAAAATAGTCTCCCATCTAACCAAGTGAATCTTTTTG
CCCTCATCCTTCCCTTCCCATAAAAAATCCCTCATTAAACCTTCGATACATTCAAACCAA
TATAAAATTGTGATTATGGATACCGTTTGACCTTGGTTACATCCAGATTTAGTTTCAACT
TGTCTGTGCTCCAGCAAATTAAGTTGTAACTTACTACATCAACACAAATTAGGTTCGAAA
TTGTTCGAGAAAAATTGCAAACACCCTCATGTTAAACCCTTGAGTAATAAAATAAATGGA
ACAAATAATTATATCACCCGTGCTAGAACCAGAAATATACTTTGAATTTCCTTCTTGTGC
GATTGATCCATTTGCCTCAGGTGGATGCACATCAGACTGACAGAAAAAGAAACCATATTA
TGATAATATATGATAAGTCCATCATATGAAGAAAATATTTGATGCCCAGTTACCTTGTAA
AGAACAATTGCTTTTTCCTCATTACCATCAGTCATAGGTTTGCTGCCTGCTCAAAATTGT
GAGTGTAAATCAATGCCACAAGAAAAAAGAAATTCAAATTTGGCAAATAGTATATTCAGT
GTCCACTGCAATAGAGTACAAACATCTGTTGATGGAATCTTTCCTTGCAATAAAAGTTAT
AGAAAATAAGAATAAATAAGAAGGGAACTAGTAGAAGATCGCTGAATAAAGAACAACCAA
AACCAGAGATGCCAAAGAAGCCCTATTTGACGACATCATGCAAATTTTAAGAACACACTT
TCTTTCACATTTT
>TeaL_23071
AAACCAAACACACTGATTACTTTTCTTTTTTTTTTGGATCAGCAACAAAAGGTAATTTTA
TTAAGAAGGGGAAAAAAGAAGTACAAAGAAGGACAAGAAGTCCTCAAAGATGCAAAAAAC
TGAAAACTAAAAAGGCTACAATTCACACAATGCTTTCCAATCACTAGAAATAAATAAATA
AAATAAATAAAAAGCGGAATTCCCTTAAATGGGGGAGCAACTGAAGCCCAAAAAGATGCA
AGAAATCTAATTTTTTTCCCACATCGACAAGACATCCGAATTTTTATCCTCAAAGATCCT
CGCATTCCTTTCCAACCATATAACTCAAAAAAGAGCGAAAATTGCACAAAGCCCCAACAC
CTTTGCTTTTTTATTTAGGCCTAAGAATCAAAAGTCAATAGAGAGCATTGAATTGCATGA
TTCAGGAGCCACCCAAGCAAAGCCACCCCAAGCAAAAAACTGCTGCTACAAACCTTTTGC
CACTAAACAGTGCAAAAAAAGATTCAAACTCTCCCCCTCTCCTTTACACATAATGCACCA
TTGAGGAGAAAGTTGGCAATTAGGCCTCCTCTTTTGAAGGAACTCATTGGCCAAAATGCT
TCCATGAACCTTAGTTGCAGGAATCGTGCA
>TeaL_23072
GTGCAGGACCAAGGATGTGGGCAACCATGTGATGCAGCGTCAAATTTGTCAAAGAAGCAA
AGGGACTACAAATAATTTGGGATTATATATGCCTTTACCAGTGCCGGATGGTCCTTGGCA
AAGTATTAGCATGGACTTAGTGTTGGGTTTACCTCCTACACAAAGGAGGAGTGATTACCT
CGCAAGAAGATCATGGATGCTACAAATATTGCTAACTTCTTTTTCAAGGAAGTCTATAAG
TTGCATGGGGTGCCTACCTCTATTGTGACCGATAAAGATACTATCCTTGCTTACTTTTGG
AGAACTTTGTGGAAGAAAATTGGCACCGACTTGAACTTTAGCACTACATTTCATACTCAA
ATTGATTGCCAAACGGAGGTAGTGTATCAAAGTTTTGGCAACTTGTTGAGGTGTCTTGCG
GGAGATCATTCTAAGAGTTGGGATGGTATTATTCCTTTGACGGAGTTTGCTTACAATTCA
TTGATCAACCGCACCATAAATAATTCTCCCTTTGAAGTAGTTTATGGAATGAAACCCTCA
AGTGTTATGGGCTGGGTTCCTTTGCCTATCTTAAGGAAGGGAAACATTAAAGCGGAGGAC
ATGGCTACATTCATGAAGAATGTTCATGCCCAAGTTAGGGCCCAAATTGGAAAGTCCAAT
ATCAAATACAAATCGGCCGTTGATGTGCATAAACGGAAAGTGTTGTTTGAGGTGAGGGAT
CTTGTGTGGGTTGTGTTGAGCAAAGAAAGGTATCCTCATGGTGCTTACACCAAGTTAAGT
GATAGGAAGGTGGGTCCTTGTGAAATGTTGCACAAAGTCAATGACAATGCTTATCAAGTC
AAATTGCCGCCTCATTTGGGAATCTCCAACACCTTTAATGTGCAACACCTTTTGCCTTAT
TTGCCGGATGATTCTT
>TeaL_23073
AATAAATCTACATTGTCTTTTTCAACAATCATTAGATTATAAGCTATTTTATTCAAGCTT
ATAATGTGTTTCATGTGTGTCAATGCAATACACACATGTTTTCCAAATGTCTGAAGCGTG
TTCTAGTCTAGAATTTTTTTTATAAATAGGACATGTTTGGACGTTTGTCCGACTAGTGTT
GGGAGTTGTCCAACAAGTGTCTTGTCATGTCATGTCAGTATCCAACCTGGAGTCCAACAC
GACACGACACACCACCTCCTTAGAAGAGTCCATGCTCTTTAGCCTCTAGCCTACTGCTGC
CTACCTATTCTATCACTACAGTGACCAAGTCAGCTGAGGTTGACAATGTAATCGACCCAC
CCAGATAACTGGCTCAGCATCCACAATGAAACATCAATTGATTTACTCATGACTAGGTTT
TCTCTCTTAGAACTTTGGAAGAAAGGCTCTTTGACTTGGACTGGGTAATGGCTGCGTCAA
AATATTGTCACTGAAATCAGATCCGACCTAATTGGAGGACTCAAAGAGCAGTTAAATATT
TGGATGAAGAAGTAGATTGATGTTGCTAATTGGTATTGTAAAATAACGAAGAAAAACATA
ATAGGTGACACAATCTGATGGGGCCAAATCAAAAAAGAGATTTCATTAGATAACTCCCAA
ATTGGGATACAAGAGCTCTCAAGCTAATATCAACATATCCTAAGCTGAATACTAGCGGGG
CCTAACCACCTATTTATAGAATAAAAGACACAACTCTAATTCCAACCAACTGCTATGGAT
CTAAAATATAACCATACTAATTCTAACTACATCAGACTCCCCCTCCTCTAAAGAAAACAA
CTTGTCCTACAACAAAATGACTCAAAGACAATGACATCAACAAAATGACTCAAAAACAAT
GCCTCATGGAAGCATAATGGACATGCAACGGCTAACAAAATTAAGTAGTAAGTCCTTATT
CAAGATCAGCGCCCTAAAAAATATCCCTCCATCAAAACAAGTTCTCGTTTATGCACATCA
ACCGAAGCCATGTTGAGCTGTAAATAAGCCACCCATGTAGCATGCTGTTTTGGAAGCAAG
ATGTCATCAAAATAACGCTTCTCACATAGTCCCAAAATAAACTCATCCATCCTCCACGAA
ACTGGGCTGGATACCAAATCAACACAAAGTGGAACAAATGGCTTTGAAGATAGCATAGTA
GGCATTTCTCGGAAGCAAAGATCATTCAATACCTATGAAAGGTGGGATTGCAACCACTTC
ATGGGAAGCAATGTACGAACAAAACTTGCTTCATCTACAAAAGTTTCTTCATCTTCAAGG
ACACCTTCACTTTCTACAAGAAAGTCATCCTTATTAGCCTAGTGGTCAAAGATTGGAACA
CCGCCATATTTACAAACATCAACTTCCTCTTCATATTCACAAAAATCAACTTCCACATAA
GCCAACGTCCCACTATCGTCGTCAAAAATGACAACATCTTGATCATAGCCTTGTTCCATA
TCTTGATCAAAGATGGGAATATCTTCATTACAAATGGGAAGAGCTTGGCCACAATCTTGT
TTTTGGCCACAACTTTCCTCCATGTCTTCTTTACCAAAGATAGAAGCTTCTTCCTCATCA
TATCTTAGTTTAACCACCTCATCTCTAAAGAGCATCTTATGATGGCATCCATCATCAAAA
GTCTCTTTCATTCCAATAATAGTTGAGTAACCAACTTGGACATAGTCATAGGATGGTTTT
CCGATTGCAAAGTTGCTTTGGTATTAATGTTTGAAACTTGAAATGCCCTTCTTTTTGTTA
CTTCTTAACCAACAAAGGTGGCATGTGATTAGAAGGCAAGAAGTGCTCCTTGAGCTTCTT
TCTCATCTTTCTCCACTCTCTAACCTTTTCTTGGCTTACCAACTTGTAATTATTTCCACC
AATCGGACGAATGACCTTTGAGGCTTTGTGATGATGAGCCCAATCAAGAACATGAGAGAG
AATTTAGAGAGAAATATCTCAATCAACCAATGTTCAATATCTAAAAGTTGGTTACAAAGT
GGTTATGCCTCTTCTAGATATAGGCTACAATTTCCCTCCACTAATTGTCACATGCTATGC
ACATGATATCCTGCATCATACATACTCTCCCACTCAAAAGAACTTGTCCTCAAGTGAAAA
CAAACAAAACACAACCAATGCACTAGAAGTAAAACCAAAACTAAAAAGTACAATACAAAC
AAATTCCACAAAGAAGAACTAATCTACAATGAGAGAAGCGGCGTTGGCACAAGAATTATC
CGGCAAATAAGGCACAAGGTGTTGCACATTAAAGGTATTGGAGATGCCCAAATGAGGCGG
CAATTTGACTTGATAAGCATTGTCGTTGACTTTGTGCAACACTTCACAAGGACCCACCTT
CCTATCACTTAACTTGGTGTAAGCACCATGAGGATACCTTTCTTTGCTTAACACAACCCA
CACAAGATCCCCCACTTCAAACAACACTTTCCGTTTATGCACATCAACGGCTGATTTGTA
TTTGGCATTGGACTTT
>TeaL_23074
GATCATGTTTTTGATGTATACAAAACTCAAATTCAGCTATCCATAATGATAATCAAGATA
AATAACTTAATCTCAAAATCTAATTCTACATTCTTCCTTTGAGTTCACTTCAACCATAAC
CATTCAATTGTCCAATCTCCAAAAGTATCCACAAGAAGCAAAAACTTGAATATGGAGATA
CTCACAAAATCTCACAACTTTGCTAGAGAGTGTAGGAGGGAGGAATTCTCAGATTAGAGT
GCTAGCTCGTATGAAAGACTTCCTTATTTATAGATTTTAAATCTATATCCATAAAGATTG
GTATGCCTTGCCCCACAGCTCTGACAAGGGAGGTCAGTAAAATTTCAGCATTTAGTGGTG
GTGGAGGAGAGGAATGGCAGTGGAAGAGGTGGTTGGGATGGAGAAAGGGGGTTGGGGGTG
GAATGTGGTTCTCTTTATTTGGGTAATAGGATAGTGAAGGATGAATAACTACTGTTTGGG
TTTAAAGTTAGGAAAAATAAGTAAAGAAATAATTGAAATTGAATTTTGTAGAAGGATAAA
ATTGTAAATTTACAATTTCTAACAACTCTGAAAAGGGTAGTAGAATTTCATAAATCAGAG
GGGACATTCGTGTATTTGTCAAAAACCTCAGGGGAGCTTTATGTAAGTAGCCCTTGTTAT
TTTGTATAGGGAATGTGCATAATGACTCTATCAGCCACAGTTCCTGCACTTAAGCCAGCT
GAATGTGTTGGTTCCATATGCCCTTCAGCTACTCCTGCGCAGTATATGTTATTCTATTCG
GGGTTGTATCTGATTGCACTAGGAACTGGCGGGATCAAACCATGTGTTTCTTCATTTGGG
GCGGATCAATTTGACAATACTGATCCTAAAGAGAGGGAAAAGAAGGGATCTTTCTTTAAT
TGGTTTTATTTTTCTATTGATATAGGTGCTCTTGTATCCGGCAGTGTAATTGTGTGGATT
CAAGAAAATATTGGGTGGGGCTTGGGTTTTGGCATCTCTGCATTGTTTATGGGCATTGCC
ATTGCAAATTTCTTTTCAGGCACTCCTCTGTATAGATTTCAGAACCCAGGGGGAAGTCCT
CTTACAAGAGTTTGCCAAGTTTTGGTTGCATCATTCCTCAAGTGGAATTTAAAGGTCCCT
ACGGACAGTAGTCTCCTGTATGAAACACGAGACAAAATCGCAGTAATTGAAGGAAGGAAG
AAACTGGACCATACTGATGATCTGAAGTAAATTTTTTTCCATATTCTTCTGGCATAAACA
CTTATATCAATTATGAATAATTTATTTTAATCTCTGTCTAAAAGCTTATTCACATGTTAA
TCTATTCAGTTTCATCTTGCACCTATTTTATAGGTTATTTTGGGCATTACATACTGTTAA
AAATACTGTATTATTGAT
>TeaL_23075
CAAAATCATAAATTTAAGATCAAAATTAAGCTAAATAAAATTACAAAAACTAAAATGACA
CAATGATCAAAATACAAAGCCTACCGTCATAATTAACCCTCAAATCAATACCAAACAGAA
AGGAGGGAACAAAAACACGAGGGAGAAGAAAAGAGAGATGAGTTGAGAACATACGGTAGA
AAAAGTCTGACAACACACGGTCCAATCAATGTTTAATTGTTACAAATGGATGAGAAAGAA
GGCAAAACATATTCAATTTGAGAAGAAGAAAACATTTGTGAAAAAGGAACACAAAGCTAA
AATAACAAATGGTAAAGGACCTTTCGGTTTACAGCCTTAGACAATTGAAGAGAACAAGTA
TAATGGTAATGGGAAAATGGTGTCGGATGTGTCGAACTTTTATACAATCATGAAAAGGGG
CACAGATGCATATCGTTGCGCAAGTAACTGCAATACAAAACATAAAATATTTTGTACCAA
AGTGGATCATAATCCACAGGACGAAACTGTCCTCGGGAATCCAGAAAGTGATCCAATAGC
GCACAACCTCTCTCAAGTAACTAAAGCATAGAAACATTTCTCTTGGATGTTTGGATTTGA
AAAGTTGGGTTTCATGACTTCAAACGTTCTCTGCAGCATCTTTTTTGGATGTTTCTTCTG
GCTTCCCTCCTGCAACCAACCCGTCAGCTGCTAATCTTTCTTCCAGTGCCCGAGCACCCC
TTTCTCTCCTCCTAGAAGACTCAATGGAGTCAGAACCAGGCAATGGGGCACTACCACCCA
AGGTATAACCCCCGGTCCCATCATTCAAAGTTTCAGATCTTCCACATAGCATCCGATGAA
ATATTGAAGCAATGGGATCAATGATTGGTCTTAAAAAACCAGGGAAGAATGTGGAAAATG
CAAACTCATCACTTGGATCACCCCAGAGTTTTGTTTCTGGATTCTTCTGTAGATATCTAA
GGTAGATCCAGCTCATATATGTGCCAAATATTAATGTTGGAAGGTATGTTGCTGACTCAG
CTGTAAAGAAGCTTACAACAATGGACAACATTAGCGCAAGTGAAGGAAGCCACTTCACTT
TTATTCTCAACAAAGACAGCTCTTGATCAGGTATGATTTGCTTAATGCCAACTAAGAATC
CAAAGAGGACCCCATGGAAGCCAGAAAGAGGCATGTAAAGGTAATTTTCCTGCATTGTTA
TGTAGTACAACGAAATAGCTGTAATGAAAACACATACAGAAGTCAAGAAGTTAACTACAA
AGATGAACTTGAAGAATTCCCTAGAACCCCATATGGGTTCAAGCAGCTTCCCAATGAAAA
GGAGGCCGATTGTGCTGATGACCACGCCATGGACTGATTGTTCAATGTAACCAGCTGTTA
TGACATTCCAAACAAAGGGGATTGTCCTGGCGGGGATGAGAGCAAGATAAGTGAGAGAAG
AAGGTAAGATCTGAACCACAATGTGTCCGCCGACAAGTACTACCGCTTCATAATCACATC
TGGTCTCCTGAGGAGGAAAAATAAGAAAGAAAAGTTGCATCTGAAAACATCCAAGCATAC
AACCACAAAGACAATACTAAGGAAGAAAAAAAAACATGATGACTAATGTCTGGATAAAAA
GCATGCTATAGCATGTCAGCCAGATACCTTGTCTTGGTAAGGCCATACATAGAGTTAATG
CAGTTTCCCATAATCTTGGTAAGCTCAAACTTGCTGTGCTACCAAAACATTTCTACAAAT
ACATGGAGGCTTCTACTCCAAACAAGACATTTCAAAGATGATGACCCAAGCAGAACCCCA
GGTTCTAGATTCGCATGTGTAGTGGGCCTGACCAATTGGAAATTATAGAAAATCTGTCTG
GTTCAGTCAGCAGCCATAGTTTGGAGATGGAAAATGTTGAGTTTTTCCCAAAGGAAACCA
AACCAAACCAAGCCTTAAGTTCCATCAAATAAGGTCGGCTACATGAATCCTTCTTTTCCA
AGCAGCCCTATCAAAGGCTATTTCATTAGTCAAATTAAGTAGATCCATCTCTCTATTTAT
AACGCTAGTCAACATTAATCTAGGCCTACCCCGTCCCCTAACACTTCCATCTATCGTTAC
AGCATCGCATCTCTTCACTACAGCCTCTGTTTGTCTCCGTTGAATATGACCAAACCATCT
CAAACGAATCACTC
>TeaL_23076
CGCCAAACTGTTTTGTTTCGCCTGCAACCCAACAACCTCCTAGTTGTTTTAAAGTTTTCA
TTTCCTATACTACTACACTCTTAGCAACGAGCACGTGTTAGTCTGCTAGTGGTTATGCAT
GGCATTGGCCACACCCATTTCGCCAGTACTGCACGCCCGCTTTCGCATCTGATCACCTCA
TGGGCTTTCAGACTCGATGCCTCGAGCTGTATCCTGCTGCCTTCTTCTCTTACCTGCGTC
CAGTGCTTCGCGCTCGGCATTGGCCGTGCACACCTTCGGTCAGTTGGGAGTCGACCTAAG
TCCCTAGTGCTACTTAATAGTCACTAGTTTCAGGCTTCAGGTGTAATATAATCAATATAT
TAGTTATATCAGAGTCAGACATGCTCGGCGGGCCTCCGACTTCATCGGCACTACATAAAT
AGCACCCTCACCCTTTGCACCCGTTATCTCCGCAATGCCCTTATGGGTGTAATCCATTTA
GAGTGGCTTACTCTATCCGGTTACTGTTCCCCCTTTCTCTGATATAATAATATATTGGAC
CTTTGTCAGTAGGTCTTCCCGCTACTTTTCGATAGTAGTACGCTCAATTTAACGCCGAGA
GAAGGCGTCGCTTACCCTGCTTCCTTTTCCTGCTTGTCTTGCCTTTGTTCAAGCATTATG
TGGCAAAGGTGGATTATCTACAGTCTCTTCGTTTGCTCTCATTACATGTAAATTCGCCAT
TAACATGAACTCTTCAAGTTCTGGTTGGGGTATTATATTAAATACTATGTCGCTAGTGTA
TTTCCATTCATCTGTCCCTCTCACGAGATGTTCAGATGTTGCCCAACCTCGAGGATCTAA
TTTCCTCGCATCGAAATGCTCCAGTACGGCTCTCGCTTCGTCTGTTATTTCATCTTCTTC
TATCATCCTCTTATTCTTATTTGGATCTAGTACTGGAGCAGTCCCTTTGGCCCTTTCTTT
CATCCACCACGTTATTTCTTCTTTGTAGAATTTATTGTACAAATAAGGTAGAGTTATGAA
CTTGTTATCCCTTTCTTTTGTTCCCGTTATTACTATTTTCTCTCCTTTCCATTCTTCCTT
CACCACTAGAGGCCAAGTCCAGCTGCTGTCATTCGGAGCATAAAATCTCTTTGCTCCTAG
GAATCTTCCCTGTTTTTCAGTCTGAGTGTCCCAGCCACACCACCTGCTTAGTACTGCCCA
TTCATAAGCTTTGTAATACTCAGTTGACCAGCATTTTTTCTTCCCTTTATACTCTTTCTC
TTCAGCTGTTATTCTCCCTCTCATCTTGAAAGGATTGTGTTCAGATGGTAATACGTCTTC
ACTCAGAGGTAGTGCTAATACTGGTATCCCCGGTATGCTATAAGAATGTACTCTTAAAGT
TGCCGGGTCTGCTTCCGTATTTATATCGTATCCATTAGCATCTGGTTCAGACATTCCTAG
CAATTCTATTTCCTCTGGCTCTTCTAGTTGTTGTTCATCCCATCCTACCAGTTCGATTCT
TGCTCCTTCCATTCCTGGGTGTGTCACTGGTATTCTTAGGCATTCAGCGACTGCCGCTGC
TACAAAATATTTTCCAGAACTGAACACATCTTCCGTATTCCTTAAATCTTCGGGTTCAAG
TTCTATTCCATTCCTCGCTGCTCTTATTCCTAGACCAAAATAAATCACTTGTCCCATAAC
CATCGCTGCAGTTGCTACTTTGTCCAAACTTCGTCCTATAAAGACCCAGTCACTTAACGC
TCTCGGATTAGTCTGGCCTGGTCTGCCCGCATTAAAAAATTCGTATCTTCCTCTGAAAGA
GTGGAATGCTGGTATTGTTATCAGCATTTCTTTGTCCAACCATATTTGAGTTTCTGCAGT
TTGTGGCACCATTTGGCACGCAGCAGAAGATATTATGTACAATGCCGTTGAAAAATGTGC
CCACAATCTGTTCACATCTATATATCTCATTGTTGCTCTCCATATGTCATCAGCATTTGG
TATGGCTGGCATTCCTGTTACTCTTTGTCCTTGTCTTACTGGCTTTGCCCACGACATATC
TATCGTCACTCTAGCGTCTGCCCTGAAATATATCTTCTCTGCCAGCTTTGGCGTCGTGAA
ATCAAGTCGGTATCTCGATTTCCTTCTCCAAGCTGCAGTCATCATTAAAATTATTTTAGC
CTGCTTCACCGACATACCTCTCAAGTCAATTACTTCCCCGTCTACAGGCCCCTTCGCTTC
GATTATCTGGGCAAAAGTAGGATAATTTTCTCTCTCGTCTCCAGTCGGCCAACTATTGTT
AGGACATATCTGATATTCCTCATTAAAAAACTGATTTGGTTCAATAGACACATGCCCATC
AGAATAAAACGGATACGCACCATACATAGCAAAAGGTGCCGTGTTTTCCTCTACTAGCAT
TTGCACAAATGCAAACCTCATTAGATTGATTAGCAGTGCTACGTGGTTATCTCTCCATGG
ATGCTTCTCTGGTGATATAATGTTACTAAGCGTTGCAGATCCGATCAATCCAGCTGTTGC
CTTCAATGTCCTATCTATTACATCAGTATCTACATTTCCGTCTTTGGTCACCATGTCTTC
GTTTATTCCTTCGTAACAATCCGTTCCTTCTTCTATTTGCGCACTTACTTTTCCTAGCCA
TGTCATTTTCTGCTTCATCATGAAAGATCTGTTGTTTTTTTCATCATTTTCTTTTACCCA
CATCGTGTTTTCACAGTAAGTATAAAAATTTCCTCTAGCGTTTTCCACTTTTAGTGTCTG
CCCCTCTTTCCCAGAAAAAGCCTTTCTCACTATTGCTTCCATTCTTGTCAGTCGTTAGTC
TACTCTAAGAAGAACAACTAGGCAAATCTAAAAGATGATTACTC
>TeaL_23077
AAATTAGAAAAAACAAAAAAAAAAACAAAGTTGCATGTTACAGACAAACAATAAATAACC
AATAAATCAAGAACCCTCAATTAGTAACGATCAGATTATGTGGTGTTATTAGCAGCCAAT
TAAAAAATGTAAATGGGATCAGGTGGAGGCTACTTATCTTCCATTAACCCAATCGTGTAG
TCTCGCTACAGTAATGTGAAAATTTTCAATTGGTAATATTATCACTCATATCACCATTAT
ACCTAATATTTAATCCAATTCTTGATCGGGCCACTACTGAACACAACATATTTATGAGCA
GTATATATATATATATATATCATATATGAGATGGATTTTCAAAAAGTTAACAAGGACCAT
GGCCACCCCATGTCATAATCTCGCTTCATCCCTGATCGGATGAGTGAATCCCATAATTTA
AATATAACTACCACCCAATACAATCTAATAACTATCATATTTGTATAGTGGGTTCACTAC
TCATGGTAATTTATTATTGAATTGAATGGTCATTCTATGATGATATGGTATCATATCACT
GTTAATTGAATTTTTTTCACCAAATTTACATTAATAGAACTACAGACATAGACCCTTCTT
CCCTTTTGATCATAACGTAGGCCCCTTCGTTAAAAAATGTGTAAAATAAATTGATAGAGA
GAGAATTACAGAGAATAAATTATATGTATTATGATTGATGTATTGAATGTTGTGTATTGT
ATGTACATTATATAGGAGATGTGAAGTGAAAGTGGAGTGGTGTAGTGGAGGTGGTAGGTA
GAGTAGGTGAAGTGGAGGTGGTAGGTGGAGTAGGTGGTAGTAGGTGGTAGTGGTAGGTGT
GTAGTAGGTTAGGTTTAGTGGAGTAGGTTTAAGTGGGTGAAGTAGGTGGAGAGTAGGTGG
ATTTTAACAATCTAACTACTCAATTGACATG
>TeaL_23078
TTCTACTTGATGTATTCTAAAATGTGAACGGTTCGGATTATCAAAATAGGCCCCGAAAAG
GGCCCGATTGACCGCACAACAGCCACCCCAATTCCTATTCATGAACAGTAGATATACATA
TCACACATAAGAGGGGTTTCTAAAAATTAAGGACCATGGCCACCGCATGCCAAAATCTCG
CTTCATCCCTGATCGGATGAGTGAATCCCATTATTCAAATATAACTACCATCCAATACAA
TCTAATAACTACCATATTTGTATAGTGGGTTCACTACTCATGGTAATTGATTATTGAATT
ATGATGATATGGTATCATATCACTGTTAATTGAATTTTTTTCATTAAATAGAACTACAGA
CACACCCCTTTTCACAGAATGGGGTGGCCTTTTTTCTGGGAAAGTTTGCTATGTGGGTAG
TGATTGTTTTGGCTCAGGTGAATGGACACAGTGCTGGTTGCTTGGAAGGGGAAAGGAGGG
GTCTATTGGAATTCAAGGAGTTCCTCAAATCCAACGGTGCTGACGCAGACCATCTTCTCC
CTACCACAGTGAGTGTTGTGATTGGGAGAGAGTCACGTGTGATCGCACCATGGGGCACGT
TTCAGAGCTCTCTCTGCATAATATCAAAGATGCACCATATATAGATCACAACAATATTTG
GCTCGTAAATGCCTCCCTCTTCCTTCCTTTTAAAGAGCTCCGAAGCGTCAATTTGTCTTT
CAATTTATTCAGTGCTAGGACTGACAATAAAGATATGCAAATCAGCTAATATAACTCCAT
GAATGTTTATATTTTACTTTTCTAAAAGTACTACTTTCTATAGTTGGCTTAACGGAAGAA
AAAAAAAAATAATGGAGAATACTGAAAATATTAAACATAAAAATTTTCTATACAAGTCTT
GTGTTAGAGAAGGGGTGAGATTCTGTCCCGAACACTACTTGTGAGGTGGGGATGGGTAGA
GATTTTGGGATAGGTGATTCATCTCATTCTTTCCAAAATTTTCATGCTGGTTTTGAGAAG
CTGTTGGCCTTGAGAAAATTGGAGACTCTAAATCTTGAATGGAACAAATTTGATAGCATT
CTGCCATCTTTGAGTGTGCTTAGATTCCTTAAGATGCTTAATCTTAGTGCCAATAAAATC
GGGGGATTATTTCCAGCTCATGGTAACTTCAACCGTGTCTGTGAAAATTCATGATTGTAT
CTTATTTGTACAGGGAGTTGAGAATTGTTAATCATAATTACAATTGCATAATTATTCTTA
ATATCTGTCTATTACTATGGCCCTGTTTGGTAGAGCTGTGGAAAAGTGCTTATAGCTTAT
GCCTAAACAGCTTATAGCTTATAACTTTCAGCTTAAGCTGATTTCCAGCTTATTCTTAAA
GCATCTCCTGCCCCACTTAAAGAATAAGCTGTTTTCTGACTTCCACAAAGCTATAAGCTA
TAAGCTAAA
>TeaL_23079
TTTTTTTTTTTATTTTTTTTTCCTCCAATCGCCAACCCCCACATGGGGGGAAGGTGGGGT
TCTCAATCATGTTTGAACCACATTTGAGTCACAAGACAACCCTTCAAACCAGAGGAAATA
TATATATATATATATAAAATTAAAAAAAACCCTGAGGAAATCAACCTCAAAATAATATTC
TCATCTGATTTCTGTAAGGACATTCGAAAGAGTAGAAAGTACAAAACTGATGCAACTTAT
TATATGCAAGAGAGAGAGAAAAGGGAAATGAAAAGGGTCACTTTTCGTTACCTTAGGAAG
GTAAAAATGGACTGCTTTCAGGATCATATATTCCTGCAAGAAGAGCAATCAGAACCCAGA
GCATGAGGATGCTTATTGGTCATATTGCTTGGATGAGGTGATGACATGTTGTCACAGCTG
ACCACATCATTCATTTGAGGCGGTCCCATATTGCGAATGCTGAGCTTTGAACATCTTATA
CACTTGCAAGTGCCACCAAGATATGATGGGAGTGTGGGAAAGTTCTCCATGAGAACCTCC
TGGTACATCTCCCCTTCAACTTTCAACTTTTGCCGAGTGACGGGCTTCAGAACTTGAATA
AAAGTTTGTGCAATA
>TeaL_23080
AAACCCTACCTACCAACAATGTCGATGAAACGAGGAATGAAGATCTGGTGGAAAACGGTG
TAGTAGAGAACGGAGTGTATTCCTCAGAATCAGTCAAAGGAGCTCGAGATATTTGGGGTT
CTAAACAAATCTGATGCTTCTTCAGCCGATCATCTGGTCGTCATGATGCATGAAATTCTC
GGAAGAATTTACACTGCGGAGGTAATCATCCAGCAGACATAGATATATACACTTACATGT
TCTTAATTTATGTTATTTGTTTTGTGAATTGTTTTATTGAATCTTGGTTTTGATGATATA
TATTTGATTTAAATTTGATTGATTTGAAAGATAAAATTCAAATTTTCAATTAATGTTTGA
TATGTTATAAACCTTTTACTTTTTGTGTTCTCCTAATATCTTATATTTCTCGATTCAAAA
TTTACACTGGCGGCGCTGGTGGAGAACCGAGTGTGATGTCGGTGGCGGTGGTAATCGACT
ACGTAGTGGTGCAGAGGAAGAAGTCGATCTACAGATCTGTAGATCTATGGTTTGGGCTCA
CTTAGCTGTATCTATATGTTGTATACACTTCCATCTATAGATTTGCAGAAGCTGGGGACG
GTGGAATGTGTTGGAAAAAATGTTTTTGAAGACTTTAATTTAATATTAAAATGTGGTGAC
TTTAATTAAAGATTAAGATGGGTCCCAACCATCTATTGTGTTGGGTTCAAGTGGGTTTAG
ATACTTTTTATTGAGATCTTTACACCACAGATAGAATGGCCAAAAACCATTGAGATTTGA
ATGAGAAATTACCTCATGAAGTTAGCTTCATGGAAAAAAAGGTAATGAAGTTTGTAACTC
CTGCATTAATGGGGTTTGTAACTCCTGCATTAATGGGGTTTGTAACTCCTGCCTTTATTG
CAGAGGTTAATGGTGCATTATGAACAGCCATAAAGGCTGGAGGCTCTTCCTCTCTCCCCT
ATACATGTATAAATTGAGACCCTCCTGTCAAGTCTCAAACACAGAAATTTTTACTTCCAT
TTCACAAGTCAGTTTGCCTGAAAGTTCCTACAGTGAGAGAGTGCTGCCACTGTTTTGTTC
GCTAAGCTAGACAGAGAGTGCTTCTGCCGTAGCTGGTTTTGACCGTCGTATCCTGGGAGA
CAGACGCCGGGATTCCTCAAGCACTCGACC
>TeaL_23081
TTTTTGCAGAGTTTAATAGTGCATTAATGGAGGTTGTAACTCCTGCCTTTATTGCAGAGT
TTAATAGTGCATTAATGGGGTTTGTAACTCCTGCCTTTATTGCAGAGGTTAATGGTGCAT
TAGTGACCAGCCATAAAGGCTGGAGGCTTCTCCTCTCTCCCCTATACATGTATAAATTGA
GACCCTCCTGTCAAGTCTCCAACACAGAAATTGTTTCTTCCATTCTTTAGTCAGTTTGCT
AGAAAGTTCCTATTGTGAGAGAGTGCTGCCACTGTTTTTGTTCGCTAAGCTAGACAGAGA
GTGCTTCTGCCGTAGTTGGTTTTTGACCGTCGTATCCTGGGAGACAGACGCCGGGATTCC
TCAAGCACTCGACCCGTGAGGCGGCGAAATCTGTTTTAAGGAAACTGCTACCGTGCAGGC
TTCGGTTTGGTTTCTTTATCATTTTATTGTTTGTGTATTTCTGTTGAAATTTAGTTGTAA
TTATCAGCATATGTTCTTGGTATATAATTTTGATTTCTTCATAAATCTATTTAATTAATT
TCACAATTTGAACAACAAGCTTAAAACAGATTTCTATATATTTTTTTTTTCTATGAAATT
GATCGAATAGATTTATATAGACACTTGTATAATGTTACTAGGAACTGTTGCGGAATTGCT
CCCTATTTCAATGATTGTAAATTATGCAATGTGATTCTCTAATTGCTTAGTTTAATTAGA
ATGCTCTATCATAATTTGTATACTTAATTGTATTAATCTGATCTTATTTTATGCGTATGG
TTCATCATTCCCCTTCTATGATTTGCATGAATTTTAAGGTTATAAAATATAATTTATGGA
TGTTGCAATTTTGACATGCTAATTCTATTCTAGGTTTTAATTTGTTACATGCTTATTATT
TTCTAGACTAGATTACATAATTTAATCTTTAGAATTTTTGCATGTTAATGGGTGAATGGT
TATATACTTGAAGTGCTTGGTTATTAGTTTATTACATATAAACAATTCAAATTATTTACA
TAAACCGCATGCTACTTATTTGGTTTCATCCTATTTGTCTAATGTTGCATATGTATATTT
TGGTTTTGCATGCTTCTAGCTTTACTATCTAATTTGCATGTGAAATTGCTTCTAGTTTTC
TAGAGTTATACACATAAGTGTAGACGTCCCCCGAACGTCCTGGGGGGGTGAGTCCGGTTC
TGTTCGTATTGGGCTCACTACAGTT
>TeaL_23082
TCTGGTACTTGTTTCCTTATCTTCTCCACCAATATAGATACTGATGGTACTTTTTGTGCA
TCAGTTGTTTACTTTATTATTAATACAAGAGTAAATTACATTAATCTCTGTTGGGGTTCA
GAGAAAGTACAGCAAGCCCCACAATTTTGGCGTAATTATATTGGGTTCCCTTAAAGTTTT
AATTCACATAACATTTAGGCCTCTTTCACCAATAATTCATGAGTCATAAGGATGGAAAAA
TGATGTCGTTTCTTTTACATTGAAATGCATATTTTTTCTTGTTTATCCTTTTGTCTTCAC
ATCATTTGCATTAGTTCTATCATTTTAGCCTTACAAAAAGGGTGATCGGTGTAATCATAA
CAAAATTGTGGGACTTTCTGTGTTTTCTCCAAACTTAAGGGGTGGTCAGTGTAATTTACC
ATTAATATAATGACAATTTTTTATGTGCAAGTATTCATGTTCATCATCACTCTTTGTACA
AGCAAAATACCTTACCTGAGTAGTATGTAGCTGAAAAACCAGTAAAAGAAAATCAGGAAA
GAG
>TeaL_23083
CAGTAAAAGAAAATCAGGAAAGAGTAGAATATGGGATTCACTATCGTTGAAAATGGAAAA
GAAATGCTAATCCCAAAGACGCATAGTTTCTCCTCCAAAAATGACTTCTCTAGTCGGGGA
ACGATTAGATATTTACCTAAACCGTAGGTCCTTGAGCGGATCCCACGTTAGCCCCAAGCT
GTAGCCTCATCTTTCTCAAATCTCAGTTGAAACTTGAATGTTTCACATACCTCCCCTAGC
AAAAGGAAAGGGAAAAAATATATTAAAAAAGGGATCCCCAGAGTTAGCTGCACTAACAGA
CCCACCCCTATGTTTTTTTGGAATATGTGCATTCAACTGACAAGTAATAACTAAAGTGCA
TATTACATGTACAGGGAAGTCTGGAATCAGGCTGGA
>TeaL_23084
AAAAAAATTCAAAAAAAAAAAAGGTTGTGGAATTATTTGGTCTGACTGACCCAATCCATG
TAATATTGAATCAAATTTATTTCACTAAAATAGCAATAGATAATTCATGGTTGCAAATTA
CTTTAACCTTAAACATTCCTAGAAGATGAATTAGGACTTTTGTTTTTTTTCTGTCTTTTT
TGAGGAAAACAAAAAAGGTTAAGAACAAGTTAGGTCTGACTGAATTTGATCAGATTCTTG
TAAAAAAGGGGTCAAAATATGTCAGACACAATGGTTTTGAGAATTAAATGAATCCAAAAA
AGTAAATCGAATCATTATGAATTGTGAGATTCACCATATATTCTATCTCAAAATAGATTC
ACACATAAAATTGTACCAATCTATGCATGAATTGTGAATTGAATCATGAACCGTAAGATT
CTAATAATAGAGGTTTTTACGAGCTTGTGTTTGTGTGTGGGTTTTATCCTCCTCCCTTTT
TTCCCTTTTTAAAGATACATCATAAAAAAGACCAACATTACATCATTACATCACGGGTGA
TCTAATACATATTACATTAGGTGAACAAAATTAATCAAGCTATGTTTGGATCATGAATTT
GCATTAGGAAATGGAAAGGGGGAGGGAAAAGGTGGGTGGAATGTGAATGAAATATGGCTA
CATTTCACCCACTTTTTCCATTTTCCTTTCCAAATCCTTACCCAGCGATCCAAACACAGC
CTAAGAGAATAGCTAAAGTGCAATATCAACCTAAGTTTAACATAGCAGGTCAGTTGGAAA
AATTGGCATTTCGTAAACGACGTAAAACAAATGTTAATGAGCAATGACTAAAGAACATTT
AAGATTTTCTTCAGATGATTACTTTGGTGACTAAATTCCATAGATATCAATGTCTTTGAG
AATATCTAACAACTACACAATAATAGAAAGCAAAATGGCAGCGCACTACAATTCATGATT
AACCATAACTAGGAAGTGAAGTAACCACATTAATAACTTACTATTGAATGGGTAACTTAA
CCGCAGAATACTGCAACCAAGAATAGTGCAATGAAGAAAAAGAAAACAGAAAAGCAGTAC
CTTTTTACTCAAGCTGATAACTGATTGGCTGTTGTCTCTAGAATCAATTAACCTAAGGCA
CAAGGGGTAAACCTCCACATTGAATTGTTTGTTA
>TeaL_23085
GGCAAGAGGGAAGAGAAGAGGGAGGAGAAGAGCCAACAAGAGGGCCAAACACGACTGATT
CAATTTTGTTCCCCCTTGTAACCGGCTACACCGGTTGCCTATTTGAGAGTTAAATTATTT
AAATAATTTAGTTATGACCTGATTATGAGATAATATGGTATAAATAAATAACTGAATATA
ACTAAGTTATGAGTCAATATGATAGTGGTTATGATTAATATGGTATTGGTTATGACATAA
AATCATATAAGTTCATAACTAAATGTATGGTACATCTGTTTTTAAGCAAAAACTCTACTC
TACCTGCATCACTGATCTTCCTGATGGCCATATTCAGAGTGTCAGCAATGTAGATATTTC
CTCTGTGATCTACAGTAATCCCTTTTGGGTGATTCATCCTAGCTTCTCTTGGCTTTCCAT
CCACAAGCCCCGAATACCCATCAGGTGATCCAGCAATCA
>TeaL_23086
TGCTCTGTTGTGTTTGGTAACCGGTTACACCGGTTGCCTAATTTAAGAGTTAAATTATTT
AATAACTTAGTTATGACCTGGTTATGAAGTAATATGGTATAAGTAAATAATTGAATATAA
CTAAGTTATGAGTTAATATGGTGATAGTTATGACTAATATGGTATAGGTTATGATATAAA
ATCATATAAGTTCATAACTAAATGTATGGTACACCTAAATGTACCATAGCATCACCCGAG
ACGGCGCTTCCATGCACACACTTATTCTCTGATAAAGAACAAGATGAAATAGTCGTTTCG
AATATTGCACATCCATATCCATTAAATGGAATAAACCAGCAAAAGAGTAGGCATCACATC
AGTACTTATTTTGTTGCTGCAATTGTGAGGACACAGAAAGCTCATTCGATCTCAAGAAGC
CATCCCTTCTTGTCTTCTATAATACCTGTTTGAATCCCTACAAGTATGGAGTACAGATCT
CGACTAACAAGCTGACCTTCTATTTTGTATTCAACTCT
>TeaL_23087
AGGTTATGATATAAAATCATATAACTTCATAACTAAATGTATAGTACACCTAAATGTACC
ATAGCATCACCCCAAACAAACACCCTCATTGTATTATAAATGCACTTGTAGAAGGGTTTC
ACATAAAAAAAGCTGATATATTTGGCAGTGATTGTGAGGCAAATACAGTGGGTGGACCGG
GAACTATGAAAGATTTAAGGATTCCAAACTTATAAAATACTTTCTGTTAACTGCCAGTGC
AAATCAAAGGGCTAGTAACATTTTTGTTTTACATTTTTGGGAGCAAGTTCACCTTAAAGT
AATTGTCTACACAAGTAACGCTAGCGTAATACAGTTCCATTTAGGACCCGTAGCTTGTAC
TGTTGTTTGTTTTGTTAGTTCAACGGTTGCAATACCCTCGACAACTTGAACTTTTAAATT
GGTAATGCCCTCTGTTTCCTCTAAAGCGTTGGTCACGGTAGGAATAGCTGTTTCATTCAT
TGCTCCTTCTGCCTGAAAGAACTGATGATGTGGAAGGCGAGACCGGACCAGAAGCTGCAG
AAACTGGCTGATCAATATTTGACACGTCAGCAGGTATCTTAATCCAACCTACAAGTTGCC
CCTCTGGAACTTGAACTGCAAAGCCACCCAAACACACACACCCATAGAGAACTATAGGGT
TTAGGGTTTATGGGTGTGTGTGTTTCGGTGTAAAAATTGATGTGTTTGTAGCATTGTTGG
GCTTAAATTCATGCCTATTGTCGGGCAATGTGGGAGCATAACAATGTCACAAACCAAATG
AATCAGATAAGCTTGCACTAATAGTTCCAATAGTTTAAATGAATGATTCTTTTTCTATAA
TTTTTACAAGAAAACACCATGCTAGTTCATCAAAGAACTTAAAAACACACAGCTACAAAA
TCCAATTACATTTTAAAAAACAGCAAACACTGCACATCCCAAAACATCAACAAACAAAAA
AAAAATTCGAGTTGCAAATCCAGAACAACCCTTTCCAATTCACTAAATACATAATCATTA
ATTAATCCCAGAAAATGCCACTGATATCAATTCAAGCCGTCAAAGTCATGAGAACAAGCA
ATTGCAATGGAGGTATAGAGGTTTCCTGAACAAACTCAAAAAACAAAAAACAAAAAAACA
AAAAAAAGACA
>TeaL_23088
GAACATTACAAAAGTGTCAAGAGTACGGCAGAAACAAAAATATAAACAGTCTACTACACC
AGGTCTTAACCAATTCAATGTATCCATTAGACAGTTCACAACCACCAACAAGACCAGGTC
CTCCAATTTTTGGGTGCTGAAATGAAATAAAAAATCAGACTGCATGGCTTGAAATATCAT
AACTAAATCCAAAGAGTATTTAAAAAGTACCTCAACAATAACAATTCAGAGCCATACTAA
ATGTAGGTAGTGTAGTATTCACTATAACTAAAAGAGGAACAGAAGTGCAAATAATAAGTA
CATATTTTACTGTTTATAAGCAATAAAATAATTGACCACATGATTGCACACTGTTACTTG
CGTATTTGGATTTAATTTTACCATTAATTCACTTCTATACTATAAGATTCAATGAGTGAA
ATTAATTTAGATTTAAGAGGCTTTGAAATTTCTTAACATTTAATGCAAGGAACTTCTGTG
GAAGCTATACTTATTCCCCCCAAAACTGTTTGGTGGTCAAGAAAGAGCAGAGAATTTTTT
TAAAAAATTTTCTTGATTGGCAACAAAACAAAATTATTGATATAAATCAAAAAGTTAAAC
AGGGACACAAAGTCCACCAAAAGCAGCAACAACAACAAAATACATTACATACTACTAGAC
TTTCTAATCTCTAGAGATCAAAACTAAAGGAATCCTGGAAACCAAAGCCCACGAGAAAGC
AAAGTAACAAAGTTTCTCCCCCAAATCACACAAAACACAATCACAAATGTTGTTGTACAT
TTACAGGTGTTTATTTTATACTCTTTTTTTTTTTTTTACATATTCTGAACTTTCACAAGA
TTACTTCAAGGTATTCCTAAATTTTGTTACAACTAGAACTATTACACACTAAGTTCCTAC
TTATCTGATGACCTATACTTCTACATAGCAGTTACTTTTTTGTTCTTCAAATTTTTTTTC
CTTGGATAAGGTACGATTTCAAGCATAAAGATAGAACAATAGCATTTATGTCCGAAATCT
GAAGTAGATGAGACATTTACCATAGATAACTTCCTCTTTTTTTTTTAAATGCAGTTAAAT
TGGCCTCAATGTATCCATTAGACAGTTCACAACCACCAACAAAACGTCCACCAATTTTTG
GGTGCTGTACTGCCAATGAAAGAAACTTATATGTATCCAAAGCATATCGGACCAGTGCTT
CATTCTCACCTGGGTTGATTGTACACGTGAAAATTAGTAGGATCCATGTGAACTGTACAC
TGCCTGCCCAATGTCAGGTGGAAGGATAGATATAAAATAATAAGATAATCACTGAAATCA
TTATGGAATAAAATGAGACCACATAATTATAACAAAAACATATATAATTACTCAAAGGCG
TGGAACCAAGTGCCAAGATCATGAACAAGAAGGGGGAGAGAGAACAGGAAAGTAAAAGGG
TGGGAGAAAAACCACATTTAAATGTACTCTTCTGTATTGTATATTAATGTATAAGAAAAC
ATGCATATAGCCCAGAGTCAAAGTGCAAGCAGGAAGCTTGTCTGAGGGAAACAAGGCGCA
CAACATGTTTGAGGAAATAAATTGAAATGATGATAGCCACCTACCAAATACTATTCATGT
AATGTTGAGATGCATATAAATACGTTGTTTACATTGTTTTGTAGCTCAGAAAACCAAAAA
CGTCTTTACCTAATGCATGATTCCTTGTTTGCTACACATCCTGCTTTGCAGTTCACAAGT
CCAATGCCAAGCTTCCCAAACAAATCTTACACCATCACGTCTTCTATCAGTAGATTTAAA
CTATATCTTACCTTCTTTAATGCTTATATTTGTATTCAATAAATTCAATTAAATGAACTA
TATTTTACGTACCTATATCTTGAAAGAAAGAGATGAATGCTTAGTTGAATGTTTGAAATA
ATACTCAATCAATTACATTAATCTTGAATGTGAAATTGAGTTAAATACAATTGTGAAAGA
TTAACATTTGGACATATAACTTGGCAAAACAACATATAGAAGACCATACTTACTTCACAC
TTGGAGAGATGATTTAGATTGAAGAAATCAATTGAATCATCAAGCCTCAACCCTGGTCAA
CCAAGATTGTCAACTAGCTTATGAGTTGGTCAACCAGACCTTAGAAAAAGGAGGTATAGT
GAAGAAAGGAGGACATCATATTGATCAAAGAGTTTGTCAACCCAATGACAAATTCACCTT
TGGAACACCCCTCCCCTCTCTTCTTCTCTTCATGCATTTTACCACTCCTAAACCAACAAT
CTAATCTCACCACCTTTAAAAATAGTCCCTTCCTTCTATTCAAATGCCTTACATACCTTT
CAAATATTCCCAACCTACAACCAAGATATGTACCCTACCTCTCATTGGAATGGGAGGTTG
AATAGAAGGGTAACTAACGATTATCGAGTAAGATATTTGTATGACATATAATAAACTGGT
AGAAATATAATTCCAAACGTGTCCCAAGCATGTTGTGTCCCTGCCTTTTATGCAAACCAA
CGTGTCAGCATGTCCATGTCGTATCATATGTCCTTAGGAATGGCCTTTAGGTTTCCAGAC
CTGGAAAGCATCTGTGGTACTTCAGCCTTTAAATCTACCAAATTTCAATGGATTTTTATA
GTTCTGTCTTGGATCTTCCTCCTTTTGAAATACGTATGTCTTTATCTTTAATTTCTCTTT
GCACTTGCTGAATTTCACCATTCATCCTTGCATTCTGTCTCGCTGTAGCACTGTTTGCTA
TCTCCCTAGCTACCCGTTTGTGAATATTCTTTTCAACTTTTGCTCATTCCAGAATTTCAA
CAATATTGATTTTGTTTCATCTAATTCTCCATTCTTCATGCAGTACTCTTAATATTCAGA
TCTGGTTTCAAATTCTTGTTGTTGACAATTACCATATCTCTAGATTGTCATTCGCTTACA
TCCTATTTGTGGCTTTCTCGTAGTTCAAGAAATTTAGGGATTCTTGATTTGAATTCTTCA
TAGAGAAAGCTCATGCGATACAATAGCCACCTTCGGAGCACCATTCTTACCTTGGATTTT
AGGAAATTCAACTTCAAAATTTGATCCAAACTCACAGGTAGACATTGCAAATTAGGATCT
GTTGTAACAATTTGCTTGCACCAGAGATTAGGTAGAGAGAAAATTTAGGGCAGAAGCTCT
TATTTTCACTTAATTTTTTTTTTTTCTAGTAATGCTATAATGTTCCATTTAAGTCTGGAC
TTCTGAGAATTTTTTCGATAGATGAAATTCTCTCAGCATTCAGAGTATGAAAATTTTTGC
CAATACATCAATTGTCCGATTGTGAAGCTTTCAAAACCTTAAAAGTAGGATTCTGAGCAT
TCAATTCTGGCAATTCAGGATTGAAAAGAGACACAGGATCTCAATCGCCATAGGAATTAG
CGAAAGTTTCAGAGAATTGAGGAGCAGAGGATTACTATAGAGAGAGATGCAAGAGAGTAT
ATTGCTGAAGAGATAGCAGTCATAGAGAGAGCATTGAGACGTGGTCTCTTGAGCAC
>TeaL_23089
TTCGCCGGAGAAGATGATCGTCGCTGGTGAAATTCTCGTCGGATTAAGATTCAGATCAGA
TATCGGATTTAGGTTTTTAAAAAAAAAAAAAAATGTGCCCAATTTATAGGATTCATCAAA
CTGGATAGTTAGCGCTAACCGTGAACGGTCTGATCCGATTTTTAATCCCTAATTGCGCGC
CTTTTGAGTGGGACCCAACCCAATGATTCAGATTACTCGGAAGTCGGAACCCATCTCATC
CATCGGATTTGTATCTGATAGTGAACGTCCCCAGTATCCCTAGCCGTCAGATTATTTCAA
AGCCGTGGAAATCAACGATCCAGATTTGCTAGAAAGCCATAGGTGGAGTGGAGCACTAGT
ACACCCCGCTTCTCTCTCTGTCTTCTCTCCCTCTCACTGTATCTCTGTCCTCAATAGTTC
TTCTATTTCGCCTCCGGAGCTCCAGCTCGCAAATCTAGATTTTGTGAATCAGTCGATGTT
ATTACCTTTTAGGGTTTGGATCACAATGTCGCTGTTCAAGGTAACTTTGAGCTTTAAATT
TGTTGAAGTAATTGATCTAGGGTTTTGTTCATGGTACATGAGTCATAGTTTCTGGGTTTT
GTATATGAAATTTCATTCATTCAATGATATTTATTTAATGTCTAGAAGAGTCCTAGATTC
TGCTTTGCTGAATGATTTCGCTATTTGGAACTCAGGATGACCTTTGGGACAAGATTTCAA
GGTTTGGTTTTTATCTACATTTCTTGTTTCTAATAAGGGCAATGTGTGAGTATAAATTGG
AGTATGTACTTCAAACCTGCTCATTTGATTCATTCAATGGGGTGATTTCGTGAGAAATGA
TAATCTTTTCTCATGTTTGGTTTGTAAATAGTGAGAAATGGTGAGAAAAGAGAAAGGCCA
AATTGCACCAGAAGTCCCTACATTTTGCTTCTTGTGTCATTGTTGTCCCTACACTTTCAA
TTGATTAAATTTTGACCATTAATTTTAAATTTTGTGTTAATTTTGTCCAATTAATAATAT
TGTTAGTGTTTTTTCTTCTTTTTATTTATTTTTTATTTTATATAAATAATAACTAAATTG
GTTGAGATTAACTTACTAAGTAGACCAAGTTTGTAATTTTGCTTCTAAAAACATGACACA
TATCACTTATGTATGTATTTTCTATTAAAAAATGCTTACATTTGTGATAAATTGGATTAA
TTGAGACAAACTTAAAATTCAAGGTCAAAATTGAGCCAATTGAAATTATAGGGACCAAAA
TGACACAAGGCCCAAAATAGAAAGACTACAAATGTAATTTGTAATTTGCCCAAAGAGAAA
TCTCTTACCAAACCTATTTCATTTCTCACTCAAACGGTGAGATTTGGTGAGATACAAGTT
GATTGGCTGTAAAATATTTATAATATCTAGATTGTCCCTTAAAATGCAATGGAAGAATAT
TTCACTCATCCAAACATGATAACGAGAAAACATAATCATTTTTTTTCTTTTCTCATATAG
ATGAGAAACCACAATCATTTCTTTTTTGTTTTTCACTCTTCGATATAAATTGCGTTTGTA
CTTCTTTTTGAACAGAAATTGCGTTTGTACTTGAAACCTACTTTTTTGATTCGTTGGGTT
TTTACTTTAATATGAATGCTGAACTTATTGAAGAATATACAATAGTTAATCAAGTTAACA
GAACCTGTATTAATGACTCTAGTTGCAAAAGAATATATAGATTAGAGAATGTGAATCATT
TTTCCTGATTTCTTATTGAAAAACGGGGAGACAGAATAAAAGAAGGAATAGAAATATAGG
GTTCGAATGTAGCACTCTAAATTAAATATTAAAATATGTGTATATGTTCTTATGTATATT
ATTATGATGTATAAAAAGTGTGCAGGTCTAGGAAATTAACTTCCCGCAATTAAAATTTGC
AGAAGTAAGCAATTTATGTTACATATTGGATAGAAGGGAACATAAGCGGTCTGAGAATCA
TGCTACGTGTGGATGATGTCAACATAGGATTGGTACCGTGGAGGGTGTTTTTTTTATTTA
ACTCCCTGATTAAGAATCAGATAGCTCAGGGCATGTTGACACATAGATACTTCGAAGGAT
TCAAGTGGTCCAAGGAGGAAATGCATCCATTTGAATTTTGCTACATGCGATGGTTTTGGT
GTCTCTAAAAAGTATCACCTTCCAAGAGAAAGGATTTACCGTTTGGATGGAGAGGTTTGG
TGAGAAAAGAAAGAAAATGGAGAGAATGAGGTTTCTCATCACTTGTCTGGATAAATAATG
AGGTGAAAAATGGTGAGAAAGGAAGAGAAATAGTGAGAAAGATAAATCACTCAAAATTTA
AGTTGTTTCTCACCAAAGTAGTGAGAAACCAAAATTGCTCTTTATAAAAAATTTATAATA
CCTAAATTACCCCTCTAAATACAAAACAAATAAAATAAAT
>TeaL_23090
TCATATTCATAAAATATATTTAACATCCAAGTGTGTAGATATATTTTTCTAAGTAATTTA
AAAAGAAGTGATCGAATCTTTACGATCCACAATTCAATTCGATTCGTGATTCGATACAAG
GCCATTTCGATTCACGATTCAAATCCCGATTTGCCAACAATTTACACACTTATTTGTCAC
ACATACATTTGTGATGAACTAGTGACTCTAAAAGTTGAACGTAAGTCTTGGAAAATCCGA
AATACTTGGCTGTTTGTGATACTTTTGGTTACAGGTTAAGGATGAGCATAGAATACCCAT
TGTAAATTGTGTATTAAGAACAAGGTTGGGGATATTCCTAGAAAATCCATTGTTGAAGTT
GGTTGAAAGGTTGTAGGCTAAGAAATACGGACACGAACATGGATACGCCAAAATAAAAAA
TTTCAAAAAAATGTTACAATACGTGAGTGACACATGCAAAATATTTAATTTTATATATTT
ATTATATATCATATATATTAATATTTAAGCTAAAATTAAAAAAATTTAAAGGACAGAAAC
GGATATAAATTTAAATTATTTTTGTTTTATCATTGCATTACAAGTTATTTTATTCAAACT
TGTAATGTATTCCATGTGTGCCTAATTGTTGGGAAATATTTGATGAGTGCCATGTCAATG
TTAGTGTATGTATCGGTATGACACGTTACCTTCTTCAAAGTGTACGTGCTTCTTAGGTTG
TAGGTGACCTTATGCGATTCTTGTGATTCCTATTGGAAGGGTTCCTTTGGGGTTGGTGGC
TGATGAACTAAATGGAAACCAACAAGTATGTTCTTAGTGAACTCTGCAAGTAAAAACCTG
GTGACCACAAGAAAGGTTCCTTTGGGTTGGTAGTTGGTTATTCAAATGGACAAAATCAAC
TAGTGTGTAGGTGAACCCTTTCAGTGAAAACCAAGAATAAATCGTAGATGTGTACCATTA
AATAGCTTTGAGTTAGTGAAGAGAAATTCCGGCAAGAGTTGGGAGTGGATGTTGGTGTTT
TAAATTTCCTTACTTTAATTCATATGTTTGTTAAATTCATCATAAACTTACTAGTTACTT
TTTAAAGAAACAGAATCCTACAGCCTAAATCTGAGAGAATCACACCCAATACCCAAAAAC
AAAATTTAAAAAAAAAACAAAAAGAAAAGAAAATGAAAAAGAAAATTGTTAAAAACCTAC
AAGAACTTCAACAACAATCCTCAAAACTGCACAGTAACACCCTTCAACTTTTCAAACCGT
TAGTCTCACTGAGCTCTTTATGTTCATAATTTCAGCCCAACTTGAGCAAATCGAGCAGTT
CTCAAAATTCACCCAAAATAAATACACAATTATCAACAGAATCTTGCAAACTTAAATCTA
AATTACAAGCTTTCTACTTTACAAACTGTTTTTACCAACATTCTCAAGTTATATTGTTTA
ATTACAAGTGTGTATGTGCGCGCGACAAAGAGAGGAAAAGTGTGAGGACTTACCCAATAG
GGGTGATGCAACGGTGGTATAGAAAGAAAGAGCAAGGATGATTGAGTCACAGAGAGAGAG
AGAGAGA
>TeaL_23091
CTTTCACATCGAGCTCCAAAAGGTTCGTCCGATCAATTACTCACCGATTTTTCATGATCT
CTTGTTTTGTAACTCTCAAATTTTGCTCAATTGCGGTTATTTCTAAGTAATTTTTTTTAA
TTGTTGTTGATTATTATTATTATTGTTGGTGGTGTTGGTGGATTGATTTTGTGTATCGTA
TACATACATGCTTTAATTTAGGTTTTTATTGTGTTTTAGAGCAGTGATCAGAAATATGCC
CTTGCTCAAATGTAAATACCCTGGAAAAAGCTATTCCCATTGCCAAACGGTGTCTTATTC
GTGGTGGAATTGACTTTCTTGGCTCGATCAATTTGTTGTTTATTTTTCTGTGTGTTCTTG
CGTTGTGATATATAGATGCTTGATCGTGGAATGATTTACTCTTTGATGCTCGTATATGGT
ACTTGATCACGAAATTATTTACCTATTTGGCGTAGAAAAGCAAATCTTCTTTCTCTATTG
GTTTTAGTTTTTATCTAGATTGTATATGCTGCATAGAGAAATTTTTTAGTGATTGGGATT
AAGGTATTGGAGTTTTAGTGGCCTGATTTTCAAGGCATGATGCTTGTGTTTGTTTAAGCT
TATTTATTTATTCTTTAATGGTCATGTTTGAATTTATATTTTGGCCGGTCTTCCTCTGTG
ACCCCATAAGAGTGTGACGGCCTCGTGAATGTGTTGCGTATATCAGGTATGTGATTTCAA
ACATAGGACTTGCCTGCTCGGATACCATGTTAGTGGTGGTTTTAAACATAGGACTTGCCT
GCTCCGATACCATGTTAATAACTAACTTTGTAGAAGCTTTAGCAAATAGAGAGAAGTGTA
ACTTATTTATTTATCTGATTACTTTGGTGTAGTAGAAATCAATTTCTTATTCTTTTATCA
TTCCCTCCCTCCCTTTCCCAAAAGGGGGAACAAAAAATTCTGTCTTTGTTTATGAATGTA
AGTACATAGTAACATAGTTATGTGAGAATCCTTGGTGTTTAGATTTTCATGAAAATTGGA
TGGTTTTGTTGCCTATTCATGGTGCATTCAATGGTTGGATCCATAACAAAAACTTAGGTA
GTGCATCAGCATAGAGATGAATTTTAATATCGTGAAATGACATCAAGTTGTCCAGACTCA
TGAATTGACATCAGTTTGTCTTACCACCAGTAATGATAATGATTGGCTTGTTGCTTGCAA
TTGCCACGTGCACACTGATGGACTCATAGAAACTTCTATCTGATACAAAAATACAGCAAT
TCAATTTTAAGGTTCATCTGGTTGTTGCTAACTGATATTGTTGTATAGCTGAAGTAAACT
TTTATGTGCCAACTTCCTAACCGTTCCCCTTCCAGACCACATCCTTCATATGGTGTCTAA
CTAACAGCTTTGAAAATACAATTTGAACAGAAATGATTACCGATCAAGAAAAAGATTGCA
TGCTTCCTTTGTTAAGGTTTAATAGATAACTATCTTATGATTGTTTTCAATTTTCTGTAT
TTCTCCCTCACCTTGTTCTATTATCATTCCACAGCCTTCGCTTTTTTGCTTCTTTTTATA
TATTATTTTTTTATACATGCAAATTATGAAATTATGTTTTCTTTGCTAATGTCATTTTCT
TTAACCTATTTGGCATGTTGTTACCCATTAACATTTTTTGCAGTTAAAGTGGACATTTTA
TTTTAGATTACCATTATTGTTGCTGCATTATAATATTTGGAGAGGAAAGAAATAAATTGA
CTGGCATCACAAAATGCGGATTGGAATGGAGCTTCAGGAACTAAATCAGAAGTCAGGATG
AAAGATATACTCGAGTGCTTGAATTCTTTCACAAGATACATTGTTGCTCATACTTGGAAC
TTGTACCATAATCAAATAATTGAAAAATCTGTTGACACACCTATTTTAATATTAAGTAAT
GTTGAGTGCTAATAAGCATGGATGTGACATGACGCGGACACTTAGACATGTAAATCTTTA
AAAACTGTAGGATGCGACACATGGGAGACATGTGCAAAATATATAATTTTATATACGTAT
TATATGTCATATATTACGATAAGTAATTATTATATGTCATATATATGAATATTTAGGTTA
AATATAATAATTTTTAAAGTTTAAAAGAGGAAAATAGGTATAAATTTACATTGTTTTTGT
TTTGTTATTGGATTTTAAGTTGATTATTCAAACTTGTAATGTATTTCATGTGTGTCTAAG
TATTGGGAAGTGTTCGAAGAGTGTCGTGTCTTGTCGGTGACTCCGACATGTTACTTCTTA
AAGTGTCTATGCTTCTTAGGTTGAGTGTCTCTAAGAGTCATCTCAAGTAACTTCTAAGTT
GAATTAATGTCTAAGTTGTTGAATTGAGCCACACAAGATATTTAATAGAGGTGGCAAACA
AGCAGTTCGGGTGGGTTTGGGCAGGTTAAAATGGGTTGTGTGATAAAGCAATCCAACCCA
AGCCTAGCCATTTAATAAATGGATTTAAGCGGTTGGGTTGAATTGGGTACGGGTTGGACA
TAGCAACCTGACAAACCCATTTAATTTATAGAACTCTTTTTCCAATGGTGGTGGGGGTGA
GTGATGGTGATGGTAGTGGGATTGGCCGCCATGGTGGTGGTAAATTGTTTTAGGTCATAG
AAATTTGTTCAGAACTCTTTGATTTCTCTACGGTCATTTTCAAAATCAACTGAACTGCTG
GTATTTTTCTTTTGAATCAAATGCATAAAAAAGGAAAGCAGCTAAAAAATGTATAATTTT
GTTTTTCAGTAACTTTTAAG
>TeaL_23092
CTAAGGCAGCTGTTGCTGAGGTCTCTAACTACAAATTTAATTACCCGTTCAACCAACAAT
TCTTCCTGGAGAAAAATAAATTTATCTAGTTTTCATTAATGCTCTTTTTAGTCATTTCTT
GACGATGAAAAGAAGTTTGATAGTTGTTGTAATATTGGTAAATCTCAGGCCCGATATTCT
GATATGGAGAAGAAGATCAAATCTCCAGAAACTAAGGTACTTCTAATAATTTGAATTAAC
TTTGTAGTAGTCTTGTTTCAGAAAATTTTACTCTAAAGTACACATCTTGTTGTCTTTGGT
CAAGCATCTTCTGTACTATGTCTACAGAAGTTGCTAGCTGAACATCTTTCTCTCTTTTTG
TCAAAGATGTCTTGGTGTAAACTGAACCTTGAAGTCCATGTGAAAGCTTTGTTTCTCATT
TGAGAAATTTGTTTCTTCTTGCTGTTTTGTTTTTCATTAGACCTGGTATTTATTGAGCGG
GTATAAGGTTTAGAAATTTAAATTAATTCCCGTCCATGCAACTCTTCCCCCCTGCCCCCA
TTCCTTCAATGCAGATTGCTGGGAATGACAGTGAAT
>TeaL_23093
TCCAATTTCATTTTAACCCCATGCCAAAAGAAGGTTAACAGTTCATCACAATAAATAAAT
AAAGTGCATCTTTATTGAAATGTTAAACTACGGAATGCAGCAATTTTATGTTGAGCACTG
CAATTAATGATATTTCATGAATGATTTCCTAGGATGTTTAATCCCCTCATCACATCACAA
TATCAGATATGTTTGACCCCTCAAGGTTGCATACTCAGAGCTTTCAGAGTATTTGATGAC
GGCATCAGTAAATCATGACTCTTCAATAAAGCATAGACCCTTCTTAAAGTAATAATCAGT
GTATAACAACATACATTCACATAATATTCCTATAGTTCTGCAAAAATGCAACACATAAAA
AGTGCCCAAATTAGTAAAACTCTGAAGTTGAATCTGGCAATTCATTCTCAACAAAACAAG
TTTAAAAGATTATATCTAGAAGCTTGATTTGAATGGAGATCAGCGATTAGCACCTGCCAA
TCTCTGTGAGCTATATCCAATCGAAACCTCCTTACATAGCAACATCTGGGTCCAATCTTC
TTTGAATTGCAGCCGCAGCCTCAAAATTGCCGAGCTTGTACTGGTAAGCCATTTCTTCTC
TGAGCTGAGCTTGCTCTTTCATTGCTTGTGCCATTCCACTCTGCATTGAGCGCTTTAATG
CGTCCACTTCTTTTTCCTTCTGTCTTTCACGTACTTCCAGCATTTCTTGCCGGCGCTGTT
CTTCATCATTAAATACTGTCCGTTCTGTCTGGAGGACATTTTTTATTCCTTTTTTCTGTT
CTTTTTCCATCTTACGTTTGAAATCAGCATCAAGATTATAATATTTTCTGGATGGAAAGG
TAGCTGTATTATGGTCCTCCATGAATTGTTTGAACATCTGCTTTTCTTCCCAGTTAGGCA
AAGTTTCCAAATTCACCTGTTTTACTTCTGCCAACCAAGCAGTGAACTCGGGTCGTTTGT
TCCACATATCGGTTTCTTTGATAATCCCATACTTTCCCCAAGAATTCGTGACAGCTCCCT
TCTTTCCCTTATCACTAGCTTTCTTCTTATCCTTTTTTTTCCTCTTCTTCTTCTTATCTT
CGTCTCTCTCCTTCCTCCTCCTCTTCTTCTCTTTCTCTCTCCTCCTCCGCTTCCTTTCTT
TCTCTCTCTCCTCTCTCTTCCTCTCTCCGCCTCTACCCTCCCGCTCTC
>TeaL_23094
ATGTATACTATACACCACCACATATAGACTCTTACAGGGTCTGTAATACCAAGTTCATTT
CTTCAATCTCTGTTCAATCCTGAAGAAGAAACAAACAATAATGCTTCTTCTTCTGCTGGT
AGTACTTCTTTTTCACTATCCCCATCTGGGTCACTCTCTGAACCAAGAGGGACTCTATCT
TCAACAACTCAAGCTCAATTTCGATGACCCAGATGCTGTTTTCTCAAACTGGAATGACAG
AGACGATAATCCCTGTAACTGGTATGGAGTTTTCTGTGATTCATCCACTCATTCAGTCAC
CTCCATCGACCTCTCTTCCACCAACATCGCCGGACCTTTCCCTTCTCTCCTCTGCCGCCT
CCAAAACCTCACTTCCATATCTCTCTACAACAACTCAATCAACTCAACTCTCCCAGAAAA
TCTCACAGACTGTAAGAGCCTCCAACATCTCAATCTCGCCCAAAACTTGCTTACCGGTGC
NNCACCTCGATTTGACCGGAAACAACTTCTCCGGCCAGATTCCGGTTACTTTTGGGAACT
TCCGGCGACTCCAAGTTCTCTCTCTGGTTGAAAATCTTCTCGACGGTACGGTACCGGCGT
TTCTCGGGAACGTTTCGTCTCTCAGGCAGCTGAACCTTTCGTACAACCCGTTTTCGCCTG
GTCGGATACCGCCGGAGCTCGGAAACTTGACGAACCTGGAGATCTTGTGGCTCACTGGGT
GTAACTTGGTGGGTTCGATTCCTGACTCGTTGGGTCGGCTCAAACGACTCACTGATTTGG
ACTTGGCTGTCAACAACTTGAATGGACTGGTTCCGAGTTCGCTCACTGGGTTGTCGAGTG
TGGTTCAAATAGAGCTGTATAATAACTCGTTGTCCGGTGAGTTACCGGCG
>TeaL_23095
CGCGAGCTTGCCGAGACTGCTGGAGAAAAGCAAGAATTGGAATCGGCTGCAGAGAAAGGA
GCTGTGTTCGTGATAGGCCGGACCATTCTCAAATCAAACAAGGACAACGGTTGGTTTTCT
CGCTTCATCATAGATCACTTATACAGATTCCTTCAAAAGAACAGCAGGGCTGCAATTTCA
ACACTTCAAGTAGTCCCACCAGAAAATACTTTGCAAATCGGGATGCTTTACGAAATCTAG
AACCAGCCCAACACATCTTCATTGTGTACCTATGTGTTTGTTAAAATGTTGAGAAATGAA
TTTGCTTGGCAGCAGAATTACTGTTATGGTTTCCCCTTCCAGTAATGGAATTTATAAATA
TATAAGCGAGAAAAACCATTTTTATCAAAATATGAACACCATCTCTGCAGGGACTTGGGG
AGTGATAAAGCACTAGACTTGGAAAAGATCAAGTACTAGTACAAACAATTAAAAGCAACT
TTTGAGTTTATCATCCTTTTCCAGAACCTCTTTCTGTCCATTTCAGGATTCAAGAGGAAG
TTCGACTTTTTTTTGGGGGGGTGGGTAAAGTTCAGACTTGATTCTTACATAGAACTAAAA
TAAAAGTATTAGCAAGAAATGGGCTTTCGCCACAGACAAACAC
>TeaL_23096
AAAACACCCCGTGAGTGGCCAGCTTGTTTAGATTGTGACACTTCACTCCATTAATGCCAC
CTTCTTCAAATCCCCACCAAAAAAAACACTCATTTCATTTCCATTATTCAACGATCTCAA
CTCAAGCACACACGAATCTTCAACTTTTCACACTTGCATAAAACACACAAAGACAGACAA
ATAACAAACACAAGTGAGAGAAAAGCTCCAACCACCAAAATGCCCAAAACCCATCCGAAA
CCCATCAACACCCTTCTCACATTACTGCTTTTTGTCCACACTTTCTTCATTATTTGCAAT
GGGGTTTCAGTTCTGGGCGTCAATTCACTGAAAAACAGTGAATTTGATGTAATGGGGAGA
AGGGTTTGTGCCGGAAAGATTGGCGATTGTGCGGTGGAGGAGGCAGAGGGGGAGTTCCAG
ATGGATTCAGAGAGCAATAGGAGGGTTTTGCTGATTCAGAAGAGGTATATAAGCTATGAG
ACTCTGAAGAGGGACTCAGTTCCATGTACAAAACCTGGTGCATCATATTACAACTGCAAA
GGAGAGGCAAACCCATATCACAGAGGTTGTGAGGTCATCACAGGCTGTGCTAGAAGCATT
AGTGACATCAAATCTTGATCAGAAAGTGGCACCAAGAAGTGATAATGGTAAGTTGTGTCT
GTATATACAAGACTATTGTGTCCTTTTGATACATTTAGGAATCTATGTATACCTTGATTT
TGGGGATCAATGAAGGGTTTTCATTCAAGCACATGAAATATTTGATATGATGCCTAATTG
GGTTTTGAGAATGATTTTTGAGACTCTGCACCAGTTTCTGAATCTTATATACAGTATAAC
ATATGGTTTTCCTTTACTTGAATGTATTGAGGATAAACCTTTGAATTACCACTTTACAGT
TGTTTGATTTTCTTATTGAAACCGCCACACATCTTTCAAAAGTAGCCTTTCAGAATTGAC
AAATTAGTCTGCAAAACGTTAGAACTCAGATTGTTTTGGGCAAAACTATTCTTGTCCTGG
AAGGGGGAAAAATGGTTAATATTGGAAAGAAGATTTGTATTGACTTAGAAAGTAAGGAAT
TAGTGGTGCAATTCTTTTTAGAAAACCCAAATAAATAAATACTGTGCCGCCTTTCCAGCT
GTGAAAACACTCAGTTGCCTCACAAACAATAATGATTTCTTCAAAATGTACACTCCAGGT
TCTCAAAACATATCTCTTGGATTGAGCTCTCACCTCCTTTGTCAAATGAACAACTGCATC
TTTGTCTTTTTGTTTGGAATGAAAACCAGTACGGCAGTACCACTGTTCCCATGGGGTTCC
TTTCCTTTTTGTTTTCAAATAAATAAATATGCAAATTAAACACCCCATTAACATACAATG
ACTGTTTAGCACTGATTCTAGCAGTCACCAAAGAGTTGAGTAGTGTGTTTTGTGTTTTAT
GAGATGTAATAATTTGATTTTCTGGTTCGAACTATATATGCTTCTAAATTAGATCTTATT
TTCTTTGTGGTATTCTAAGAAACAAGGACACTTCTAAAAAGGTGGTGTGTTCGTGTTGGA
CACCGATACTCATTGGGGAAACTTTTTGATATTCTTT
>TeaL_23097
GATTATTAATCCAATGGATAATTTATCCTATTAATCCAATTGGATAGTGAATACCACACT
AATTTGATAAGATTATTAATACCTCACTATTAGTCTTGTGAATCAAACATGGCCTAAGAG
CCTTCAACTTCTGCCTTACTCCCAGTTGCATGACATCCTCTAATTCTTTGACTCACTCAT
ATTCAAATTTCGATGTTGTCTATCCGTCCTCCATTATTTCATATATCCTTTATATATCTT
TTTCTTTGAACCTCTGAATTTAGATCCACAGACAGATGAACTAGGTAATTGGCAAACAAC
ATGCATCATAGGGTGGTGTCTTAGATATAAACATTCATGTTTAGAAGAATTTGACTATTG
GTTTTGCATTGTTTTCAACCTAAAGCTACATTCTTTCTCTTCTACAATTTATGATTTTCT
CAAAGAGACAGAATTACAATCTGTTGTACAGGCAGATTAAAAAAAAATCTGTTGTACAGA
AACCCATTAGCATCATTTTCAATACCTCTAATATTCCCAATGTAGCTTTTGAGGAAGGAA
AAATGAGATTTAGCCAAAGTACTGCAATTAAAGGCAAGAAAGTGAGCAAGTGTTTGTTCA
TCCAAATGCAAAAGTTGAATTTGCTTGGTCTGTGAGAGAGGAAAAATTTGTCTAAGTTAC
CATGGAAGCTTTTCGGGGTTGGCAAGGATTCCCTTTCCCATTGGCAAGCCCTGGTTTTGA
CAAAGTGCTTAGACCTGTTTGGTGCAGTTTATTGTAAACTAAAAGTTTATGATCAGAAAG
CGAAAGCCACAAGCACTCCTCCCCAAGCTTCTAGATAAGAAGCTTTTTTCAGCTTATTTT
TAAGCTACTTTTGCCTAATAAGATGTTAGAAGAAGTTACACCAAATAATCTGGTGCAGAC
TCACAAAATAAAAATAGAAGCTATAAGCAGGCTCATATAAGCTGCACACCAAACAGCCCC
AGTGAGCCAGAAATGAAGGCATGCATGGCAGCGTAGGAATTTGATTTTTGGACCAATTAT
TGATTGCTATTGGACATGGTTGTAGGGCCTCTGGTAGAGTTTTAAAAGTATTGAAAAAAA
GAAAAAAAATGCCATTGAGAGCTGGAGACAATAAGGCTTCATCCTGACATGTATGAGGAT
GATTTGATATAGGAACCTGCATATTTTCTTTGATGATGTCAGCTAACTATTCATTTTTAA
GGGAAAAAATTGATGTAGGACAGTAGGAACTAGGAATCAATCTTTCATAATCTGGCTGCA
AGAACTTTGAAAGATGCTTATCATTAAACCAAAGATGGATAGAATTGTTTCCATTACCAC
TGATCCACTTCTTTTCCTCATTTTATTCTTGGAGTGGTCTATGTGCTTGCAAATATTCAC
TAGCTAACATTGTACTGGCAGGATGATGGAAAATGTAGGACTTCAAGGTAAAATTCCCAC
CGCTCTCTTCGGCCTTCCTCAATTACAGACTGTGTAAGTATATTAGTTTAATCTTATATG
AAATAATGGCCTATAATACTGCATCAATATAACAGTGTAGACACCAAAGTAATCCAAATG
TTAACTCCCTAGTTTTAAAACACAATTGATTTCTAGTTATATATTTTACGTCATGAACAT
TATAATCATAATCAATTTGCTTTGGTATGTGGTGTCAGTGTATTGAGGAACAACAA
>TeaL_23098
GAAACTCTCGGCAACTTCACACTTGCCATCAATGGACTCAATCTGTATGGCAATTCACCA
TTGTTCAAACCCAATTGGCTCGTTCTTCCATTGAAACTCCGACTTCCGAAGCAAGAAAAC
TTCGCTGCCCTCTCGGCGAACCCAGGATCGGCAAAAAGTGATGGCAGATTGTGCCAAAAC
ACTTCATAATAAGTTATCATCAAGAGAAAGAAACAATACCAAGGTCAACATGTTTAAAAG
GGCTCCCACTTGCAAAAACTATATGTTCTCTAGCATGCTTGAAAACATCAACAGCAGTGC
ATTCAGCTGCACCAAAGTATATGCAAATACTATGTTCAATAGAGAAATTGGGAGCTCTAT
AAGTAAAATATGGTTTAATTTAGAGGTCTTGTAAAGACAAACCATTCAATGTTGGATTTG
ACATAGCAA
>TeaL_23099
TTCCTGCAAAAATTTCATCCTAATAAAATGTTTACAAGAAAATATATTTTCCTTTCCTTC
CTTTCCTTTCACATTCAAACAAATTTTCTTTCTAATCAAACAGAGCCTAAAACAAAGAAA
CAGCTTAACAACCATTACAACAGAACAAACCTCTCATTCCAACAAACAGTCTAAAAAACC
AACTGAATACATTAATATACGCATTCAAACACACACACACACAAACACAAAAAAAAATAA
CAGAGATTGAGATTCAAAAGAAAGAGCATGCAAAAACAGAACAGCATTCAAAACCCTAGA
AACGGAGGGAAAAGAGGGAGTACCTGACGAGAAGAGGAGTCGTCATTGGAGCGGAGG
>TeaL_23100
TTTTATTTTTATACGTATTACATTACTAAAAATTATAAAAAATAATATTTTTTACGAACA
AATCCCCGCCGTACCTGTATCTTAATTTTTCAAATTTTGCCTTATCGTCGTATGCATCAT
ATTGTATTATATCTGTATCCCATATCCGTATCCGTACTTCCTAGATCCACACCCCCTCAA
AATGGAAAGGAGGCTTATCCTAAATTAATATGGCATCAAAACTCAAATCGAAAAATTAAC
AGCAACTATTCACAATTAGCCGAGAGGAAAGAAAGAGAAAAGGAGGGAAGCACTCCGTTC
ATATATATATATATATTCATAAAGCCAACCCAATGTCCAAAAAGCAAGGGAACATCAAAC
AAAAAGGCTTAACTTCGAATAATGTCGGCAAAGGCATAGCTTGTCTATGTCTTTACAGTA
TGAATCAATCAATCTTTTTCATACCTGTATATCAGATTGAATGACCCGCTTAAGTTAGTA
TTAACAAAATATATGGCAAAACATACTCGGATCTTCTCTTCTCCAGCATTGATATAAATA
TGTATTTTCAAGTAAACGGGAAGGCATGGCATGGAAACACAAGTAGAACGTCGAGGCTTC
CTCGTTACTTCTCTGCTAATTGCTAATACAGTAATACTATGTTCCATATATACAC
>TeaL_23101
CGCGGCCAAGCTACAGATAGCCATAGCTTAGCTGAGAGAGCTAGGAGAGAGAAGATTAAT
GCTCGGATGAAGCTACTTCAAGAACTGGTCCCCGGATGCAATAAGATTTCAGGTACAGCT
ATGGTGCTGGATGAAATTATTAGCCATGTACAGTCCCTACAACGTCAAGTGGAGTTCTTA
TCAATGAGACTTGCGGCTGTTAACCCAAGAATTGATTTCAACCTTGACAATTTATTGACT
GCAGAAATTGGAGCTCCAATGGACAGCAATTTCCCGAGCACGGTTATGCCACTGATGTGG
TCAGAAGGACAAGACCTTCATTACTCCAGAGAACTCACTATTGAGTTATGACTTGTCAAC
AAATTCAGCATGTCTGCCCCCAAATCAGCTCAAAATGGAGCTATGAAGATGGACCAAAGC
TGCAATTGTAGCTACTAGTGTATATATGGAACATAGTATTACTGTATTAGCAATTAGCAG
AGAAGTAACGAGGAGGCCTCGACGTTCTACTTGTGTTTC
>TeaL_23102
CAGCAATACAAAGACCTCCTGCTTTCTTGATACTGCTGTACACAGCAGGCAAGTAACCCG
GGGCTAATTCAATAATTCCACCCACTCCCTGTATGGCTTCGGAAATGAAACCAGCAACGT
GCCCTGAAGTTCCAAAAGCAATGAGATCTTCAACATCTTTTGCATACTTTTCCCCATCTG
AACCAAAGACACCTCTGTAAGGGTCGGGGTTGACGGCATGATGAACTCCGCTCTGATTAA
ACAGCCGTGGCCTCCTCTCCGCAGCCGTGGCCTCCTGCTCCCTCGCCCGAGCCTGCTCTG
CCTGCGCCTCCGCGCTCAGCTGCGCCGCCCTCGCAGATAGATCGGCGTTGCGCCGCACCG
CCTCTCCATCAGTCTACTCAGCCACCTCCACCTGGGACTGGGGGAACTAAAAGGGAAAAT
AATCAATCTGTGAACTCAGACGATCCAACCTCCAAGGCAGCACTTAAGGCATCTACTATG
CTCCCTCCACCCCTTCCACCACCTGGGTTGCCATTGCATTTGTCAAGTAATCAGTCTGAA
GGTGCACCATCTGAATCCGAGCCCAAACGTTCTTCAGGGACCAATGATCTTTCTAAAATG
ATTCCTCCGCCACCTCCTCCAAGGCAACAACCTGCAGTACCCAGGCCTGGTCCGGTTACA
TCCTTACAGCCTGGTGTATTATTACCACCAGGAATTTCACAGTTCCAACCCATCTTTCTT
TTTTTTGTTTTTTTTTTATCAATATCCCATCTTTATATCCACTTTATCTCTTTTCTAAAA
AAAACCACACACCCATATTCAAATAAAATGCAGCCAAAGCAGCAGAGCATAATTTGCTCT
TATTTACCTATTTGTTCCTAGTTAAATCAAACCCTCTCTAAGAACAACAATATACCCCTA
TAAACGACAGCCACGTTACCAAAATTGCCTGACACTACGACCGTAACACAGGTGATGATA
CATAACTGTAATGTTAAAATTTTAAATGGAGTTGTAGCGAGGGATTGTTTAAAATGACCT
AAATAAGTATATTTTTTATCTTTTTATAAAAAGATGTACAAAAGAATAGAGAAGTGATGT
AATAAAAAAAATAAAAAATTGAATTATTT
>TeaL_23103
AATGAGCTCGAGCTGCAGCATCACGATGCCAGGCTTCTCTCTTGGCGCGCTCATCGAGAA
GAACTTGTGAAATATCCTTGCCCCCTTCCTGCAAAAGATAGCAAATTATTGACAGCACCT
AGATCTGTGTGCATAAGACCTATAGCATAACTGACTGCATAAATTACCCAAAAAATTGGG
TTGTCCAAGATTCAAAAAATAGAAGTGTCACTTCAAAAAGGGCCGGTTGATGAGTCAAAG
AAGATAAAGAATAAAAGACAAGAACATAAAAATAAAAACAACCACAACAGCCAGCTTAGT
CTTGCAGTCTCAACTCACAAAAAAGGAAAAAAAATAACAAGAACATGCCCTTCTGTTTCA
TGTTCTCCTTGGTTTTCCTCTATTTCTTTACTATCCTCTGCGTGGATCAAATCACTCCTG
TAGGCGCATTAACTGGTCTATGATTCAAATGTCAATAGCATCTCAAACGATTTTCCCTTG
TTCCTCATGAATTCATTTCATACTTGATCTTTTCTTGTAATACCACTCATCCATCTCAAC
ATTCTCATTTCAACTACATTCGGTACCATACATCAAATCAGGTCTTATAGCAAACTTCTA
ATATTTATCTTCTACAATAACACAGCACAGGACTCCTTCCTAATGAATTCATTTCTTACT
TTATCTGTTCTTGTAACACCACTCATCCATCTCAATGTTCTCATTTAAATGATACCGTAC
ATAAAAAATCAGGTATTATAGTAGACTTCTAAAATTCATCTTCTACAATAACACAACACT
CTTGATACACAATTTCATTCCATCCACATGTCATCTAATTCTGCATCACATCCTTTTCAA
TCTCCCCATTCTATGAAAAATTAATCCAAGTCATCGAAAATGGTTAATATTAAGTATCTC
TAACCTGATCTAATTCTATGTGCCACATCCTCTTCAATCTCTCCATATTTATGAAAAATT
AATCCAAGTTATCGAAAATGGTCACTCTTAAGTATCTGCAACCCATCAAGTTTTACTATG
TTTCCAGCTTTTCCAAAACTCCACATTATGTCTCAAAGAACACTATCACATGTTTTCGTC
TTAAGTATCTGCAACCCATCAACTCATCTGAACCATATGAATGCTTTTGTACTTTTTCTT
GTATTTTTCATCAGTCACCTAAGTAGAAAAATAAGTTTCATAGTAGATCTCTCGAGCATA
AAACCTAATTGATTTTCTGAAATTGTTGCTTCATATATTAATTTCCACTCAATTACTTTC
TCCCGAAGTTTCATTATATGACTCATAAGTTTAATACATTGATAATTAGTACAGCTTTGG
ATATCACCTTTTTTTATAAATAAAAAGATTAATTCAGGAGGCAACAACAGGGTGCAACCC
GTAAATATTTTCAGCTAGTTATCTGTAATTAACCTGTAATTGCTTTTCCTTTATAG
>TeaL_23104
GAAAACTAGCAAAATATCCCCAGACATAAACCTTAGAATCCAAAAAGAAGATCTAGAGGA
CTTATCCAAGTTTTGGGAGAAAACCAACTACTTATAGAAAACCAAATTAATCCTAGTTTA
GGAAGAAAACCAAATCCTTATAGAAATCCGAAAATCTGTGTTCGCGCGGTCCGCTCAAGC
GTGGCAATTCCCGCTCGAATGGAGGCTTCAAAATTAGGTGATTCATATAGGCTTCATGCT
CAAGCGGAAGTTTCCACGCTCGAGCGTCGAATCACACCATCCAGTACTTTTTCAGGCGAA
GCAGAGATGCTGTGAGCTTGCAATCCCCGCTCGAGCGTCACTTTCCCCGCTCGAGCGGGA
CGACCAAAATTGGAAAATCTGGAAAACTTGATCCTCTTACAACCTCGGTTTTGATCCATG
GAAATTGACAAAGGCACGATTCGGGTTTGATTCGCATCTAATAAACATAGCCTCACTGAA
ATAAAAGTGCGAAAACAAATACAACTGAAAGGAGTTTTGTCAAACGGGGTTGCCAAGAAT
AAAACCTAACAATCTCCCCCTTTGGCAATGCCGTGACAAAACACACCTAACAAATAAAAT
CCTAAACACCCCAACCCATTACAGCCAACAAAACCCAACTTCTTTCTCAAGGTCTTGATC
TGCAAAACAGTTATTAGTGCCACAATCTCCAAAACAACTATTAGTCCCACAAGAGTATAT
GAAAAAGCAATAGACATATGACACGATTATCTTGAAACATGAGATGGAAAACATGAATAG
ATGAAAACTAAGACTCATGAAAAACAACTCTCAACCAACAAAAGCAAGATCATAAACCAA
CCCAAGTCAAGATGAACCAAACTCCCCCTCACTAAAAGCAACCACAAACACTGAAAATAG
TGAACAAGAAGAAAACGACAAAAATAATATGGTGGAGCAAGCAAGGAATTTCAGATTTGT
ACCTTAAAACACACAAGATTATCCAAGAAGCACAATTACTAGTAAACACAATGTGCACAG
TCTGTAGAAGATTCCTCATGAAAGAAAGTGATGCATTATGTGAAAAGCATAGATCCCATG
ATAAAAGTGTGTGTGTGACTCTTGGAGTTCGAC
>TeaL_23105
CTGCTGGCTTTCACCAGTGATACTTGACTGTGGACTGAACCCACTACTGTCAATGCTACT
ACCGTTACTAAGCTTCTCCGGGGTGAAAATCTTGTCAAAGCTTTCACTTCCTGCAAAGTC
ATGGAGCACATAAAGTTCTAATACCCAGCGAAGAAGTCAGACTCCAAGAAGATCTTAATC
ATTCCAGACAAGTATAACTCTCAGCAACGAGAAAAATGAGAAGGTCAATGCTTAAGAAGG
TAAGGTTTTATGCTCAAATAGGCTACAGAGAATAATCACCCATCTCCGATAATGCTCATC
TTTTTTAGAGCATGAACCAGTGTTTAAAACAGTACAATTTTGAAATCCGAGGGATCTGAA
TTACAAGGTTCTCAGTGGTACAGAAGACAAATCTTAAACTTCTCAAAGGATAATGCAATT
AAGGCATCTTATGCTCAAATAGGGTACAAAGCAGAATCACCTATCTCCATTTCCAGCATT
TTTTTTTATATATTTTATTGTATTTACCAGTGTTTCATGCAGTTAAAATATGAAATTAGA
GGTATCTGAATTACAAGCATCTTGCTACAATCCTATCCAATTTTTATGTTATGAGCCTAT
TTCAACCCTGAACCTTTTGTTTCCAATTTTTTTTTTTTTAAATTTTCCTTGGTATCTGAC
TGAATGAAGTCTTCAGTCTGACCTCTAACAGGACTGCTCCTTGACTTTCTAAGGTCTGGA
ATATAGTGATAGATTCAGGTCATTTCAGGTCCAGACCAAATTTAATCTAATTTGATCCCT
TTGAATTTCTTAATTTCCTATTTTCACACAAATTTCGCTTTCCTACATTGCTTTCCGGAG
CTCATCTAAGTGATGTGCTGGGATATTGACCATATCTATATAAGTGATGTGCTGGGATAT
TGACCATATCTATATTCCCAATTCTGACAAATTTGTCAAGTCAATTGGCAGTTGTCAAAC
TTCAGAACATTCAGTCCCCAAAAATATCAAACATCCAGTTAGGTCCGGTATTCCGTGATG
TGAATGATAATAGGACTATATGATTCCAATAGCTTATATTAAAGAGGATCATACCAAGAT
TGTTTAGTTGATTGATG
>TeaL_23106
GGTCTCATTACAACGGAAAGGAAGGGTGCTGATCCAGCAGCTGCACCATTTGCCAAAGCC
CCTGGGGAGATCGAGGGTTTGGGGCTTAGGGAGGGAGCAAATCTCGTTGAAGTGGTAAAT
CTTACTGGAGTGTTTTTTGGCAGCCTATGTTGATGCAAGGCTGATATAGATTGATATTGT
GTGGAAAAGAAACCTTTGGTTGTTTAGCTTGCTTCTTGGGTACATGCAATTGTCTCAAGG
ATGTTTGCTGTTATCTTTCAGAACATTGTGTATGCTTTCATAATTTAGAAAAACTAATTG
CGGGGAATGGATTTTGTTTAGGTTAAAAAAGTCAAGCCTCATGT
>TeaL_23107
TATCACCGCTACTTATACCTCATCATTTTAGGCATAGATAACCTTGTGATCCCTATACAG
TTCACTCGAATACATCTTTCTACGGTAAGGAACACCAAAAATTATCACAAGCAAATCTGA
CTACAGAATCCCAAACAAAGTTTCATAAGCAGGTCAGCACCAGGTTACTGGCTTTGAACC
TAAATGATGTTGGGATGGGTTTGGCCTCACCACAAGACCATTTCAATATTAGTATCACTT
ATACCTTATCATTTTAGGCATAGATAACCATATGATCCCTGCGGAGTTTACTTGAATACA
CTCTCTTACCAAACCAATTTAATCACGATCTCGGAAACCCAACTAAACACCCTCTTTCAC
CACTCACTCAACCAGACACTACTGCCATCACCATACATTCTGTAATAAACACAGCTACCA
CAATCTTTCGCTTTCTCACATCCAAAAAACCTCCACAACTTCTTACTTTCTTTGTACACA
TATTTCTAGTGACGGCAATAACCACATACAACGGTAAAGAAAGAAATTAAAGAGGGATAA
AGGGAGACTAGGAAATCTCTTGATAGAGGAAACTTGTTTCTCTATAAACTCATTTCGGGA
ACGGACACAGAACTCTCATGAAATTTTAAGGAAAACCTCTAGAAAACATCTCCAAAACAA
TCCAAGAATTCAAGTACAATTTACATATGAAAGGAAAAACTCCAACTCAATTTGAATAAG
CTTGCGAGAAACTCTTTCAAAAAAATGTTCTAAAAACTCCCTAGAAATGCACTTCTCATA
ATTTTTACCATCTTTGAATACTCGCAAAATACTATTTTCAACAATAATATATGATTGCTC
TAATAAGTTTCCATAGATATTGGGTAGTAGTAGTAGTAGTATTTTAATTGATCATGAAAA
TATAAAAATAATTTACATTGCTATTTTTAAGTTTCTTAATAAATTTTTCTTACAAATATC
CTATTCAAACTTTACTCCTTTTTTTTATTCAACCTATTCAATCTTTACATCACCTAATGT
TTCACATTTTCCATAATATTTTTGGATGAAGTTTCAGTTTCCGATTTCCCGCTTCCAAAC
CAATCCAATCTAAGCATTGTTTCCCAATCTACGTCAATCATTTTTTGCCATTTTGCTCTA
TCGATTACATTCATATCTTTTATTACAACTATATCCCATGTTCATGTTAGTTGAAGTCCT
CCCCTTCCCCCAACATTTTATTTATAGAAATCATATCACTCTTCCTTGCCGGTGCATCTA
CATTTCTTCATTGTAAATGACCAAACCATCTTAACCTATTCTCTCTCAACTTATCTTTCA
ATCGGTGTTACTACTACGGTACCAATTCAAGAATACATTTATTTCTGATTCTATCTTTCT
TAGTCTTACCACTCATCCATCTAAGCATCTTCAACTCAACTACACTCATTTTATGGACAT
GTATTTTAGTTGCCCAATATTTTGTCCCATAAAGCATCATTAGCCTTATAGTTGTTCTAT
AAAATTATTCTTTCAATTTTGTTAGAATTCGTCAATCACATAATATGTCAAATGCCAACC
TACTTTAATCCTACGAATCACGTCATTTTCAACCTCACCATCCTTATTAATA
>TeaL_23108
TTCACATTTTCCATAATATTTTTGCATGAAGTTTCAGTTTCCGTTTCCCGCTTCCAAACC
AATCCAATCTAAGCATTGTTTCCCAATCTACGTCAATCATTTTTTGCCATTTTGCTCTAT
CGATGGCTACAAGTTCAAATAAATTAAATACATTCATATCTTTTTTTAAGACTATATCCC
ATGTTAGTTTAAGTCCTCCCCTTCCCCCAACATTTTATTTATAGAAATCATATCACTCTT
TGTTGCCGTTGCATCTACATTTCTTTGTTGTAAATGACCAAATTATCTTAACCTATTCTT
TCTCAACTTATCTTTCAATCAGTGTTACTTCTACCATTTCAAAAATATATTTATTTCTAT
TCTATCCTTCTTAGTCTTACCACACATCCATCTAAGCATCTTTAACTCAACTACACTCAT
TTTATGGACATGGATTTTAGTTGTC
>TeaL_23109
CGATGGCTACAAGTTCAAATAAATTAAATACATTCATATCTTGTTTTACACTATATCCCA
TGTTAGTTTAAGTCCTCCCCTTCCTCCAACATTTTATTTATAGAAATCATATCACTCTTC
CTTGCCATTGCATCTACATTTCTTCAACGTAAATGACCAAACCATCCTAACCTATTCTCT
CTCAACTTATCTTCAATTGGTATTGGGCAACTAAAATACATGTCCATAAAATGAGTGTAG
TTGAGTTGAAGATGCTTGGATGTGTGCTAAGAATAAGAAAGATAGAACTAGAAATAAATA
TATTTTTGAAATGGTAGGAGTAACACACGTAAGGAGCCACTCCTTTCCCTCCTTAATGGC
TCGAGCAGGTCCCACACTTGAGCCAACCTACTTTAATTTATGAATCACGTCATTTTCAAC
CTCACCATCCTTATTAATAATCAAACCTAGGTAACGAAAAAGTTCACTTTGTTATTTCTG
ATTTTCAATCTTCACTTCTCTATCATTTCTATTTCTATTGTTGCTAAGTCACACTCTGTA
TATTCACTTTTATTTTTACTAATTTTAAACCCTTTTAACTTGAGTGCTTCTCTCCATATT
TGTAGTTCAGTGTTAATTTCTTCCTTAGTTTCATCTAGAACAATATCATCTACGAACTAT
CATCCTAAATGTGTTTAGTTAATTCATCCATGACCATGGTAAATAGGTAAGGA
>TeaL_23110
TGGTGCACCACATGTTTACAAGGTATGATGGGAACCAAATAAACTTTAAAATCTAACCGT
GAGTCCTAATGTTAATACTTAATGCCATGTTAGCCTTGCTGGGTTGACGAGGATAGGAGC
TGGCAGACTAATAAAGCATGCATGCTTGGATTTAGCGTTTCGTAGTATGTCTTATAATTT
AAGTTCTTTTGGTAGTTAATGATGTTTGTATGGCAGGCATCATTTACTGTTTGAAGACTA
TAATTGAGCTAAAGTTATCTAAAACTTATCCATTTCAATACCTAAATATGTGGTGGGACA
GCTGAGGGACATTCTTATATAGCCAGAATGTAGGTTTAATATAGCTTTGTGATTGATAGG
GCATTTAATTTAGCTTACTAGGTAAAAGTAAAAATATGACACATGGATACGACACATTCT
TAAAAGTATGTGTCTGCACTTTTAAGAATATATTATTTACAAGAGAATAAGACCATTACT
CTTGTGACTTTTAATTTTTGAACAACACTAATCTTAGCCATACAACTCCACTGAAGCCGA
AGAAGTAGTAAAATATATTAAAATCGATCTTAATAGCTACCACAAAAGCATGAAGGGTGG
TGTGCTACAGTAACATGAATAATATCATATTAAGAAGGAAATAAAGATGTGTACCCAACT
TACACGCAAGCTAAGAACTACGAAATCCTGTCACTATCACCTGGAAGGAAGTGTGCCAAA
AACACTTCAATTTATGAATTGGCTTCTCATCATGCAAAATAGAGCAGCAGTCAAGATCTT
CTTCTTTTCTTGAGAATCCTACTCCCTCTCAACCTAAGAGTAAACCGGTCATAGTCGCTA
ACGACATCCTGTAAAAACCCAAAGAAGATACCATACCTCCTCACCAGCTTGGGATGAGCA
AGTAAAATGATTAACTACCAATCAATAATATCGCCACAGTGACTTCACTTCAAATGTTTC
TCCTACTTCAAACTTCTCGGTATAAAGGAAAACGCATGAAGTGTCAAGTAAATGTTTGAC
TACTACATGTGATTGGCTACCTCGGTGACAAACATTAAAAAATATCTAATACTT
>TeaL_23111
CTCACATCCCAAATGAACCCTAAGGAAGGTTCTTGGCTCCTTCTCCACGATCAAAACAGC
ACTAAAATTTCTATGCAGAGAATTTAACACAAAACTACATTTTCTAAGCAGACAAAAAAG
GCATGTGGAAGTTGCACAAATTCAAATTCCCTACAAGGATCAACTTATTGACCATGGATC
ATAAATGCAATCCTCAATCATAACTCAATCGAATTGTTCTAATGTGATCCTGTAGTCCTT
CATTAGTTTCTTCACACCATCCCATCTCCAGTTTCACAAACGGGTGCAACAAGCACTGAT
CCCAACCAGAAACTCAAGCTTCGCAGGCATTCTAGAGTTGATACCTTACATAATATGTGT
ACTGTGAAGGTAGTTCCAAGCGGTCCAACATTTTTTGAGACTTCAGGCTAGACATCAAAA
TGAGGCCTCTCATCTTACTGAACCTTTGAAAAATTGGGGCCTTCGGCAATAAGAACTTTT
TGAAATTTTTTGGGTGGCCCTTAGGTGATAGGCTACATAGCCTAATGGTTAAGCCACCTT
TATCGTCAAGCCAGATCCCTTTAGCCTGCTAGATGTGATCATGGATTCCCTCACCACGTG
TATGCAATGACATTGTCACCACAGGACTAAATTTCCTCTGCATCCAAAAATTCCCTCGAA
AGGTCGCATAAATACTTTGCTGACTTTAGATGGTCTGTTAATTGATCAAGGATGACATAG
ATACAACTTGAAATTTCATTTCTCGTCATCAGCCACGAATTCATGAACACGTCCATCTAT
TTCAACATAGCTAATTGCACTGCCCTTTTCAATCCCGTGGTCCTTCATTAGTTTCCTTAA
TTTTTGCACATCTTCCCATCTTTGAGCTTCACAGAATATGTTTGAAAGAAGAACATAAAG
TCCTCCACTATACAGCTCCATCTCCAATAGCTGTTTTAGAATTTGCTTCCCAATCTCGAC
ATTGCCACGCATCCTACAAGCACCTAGCAGGGCACCCCAAACTACAACGTCAGGCTTCAT
TGGCATGCCTACTATCAGCCCAATTGCTTCTTCCAAGAGCCCTCCTCGCCCAAGAAGATC
AACCATGCAGGCATAGTGCTCAATTTCACATGGTACTCTGTAAATAAGTGTCATTCTGTC
AAAATAAAATCGCCCAATGTCTACAAGACCGCTGTGACTACACGCAGAAAGCAACCCCGT
GAAGGTGATCCCATCAGGCCTTATCCCATCAGCTTGCATCTTTTCAAAGAGCTCAATAGA
ATTAAATCCACACCCATGTAATGCAAGGGCCCCAATCATAACATTCCATGACACCACATT
CTTCTCTGGCATCCCAAGAAAAATATCTAAAGCAGTTTCTATGGCACCACATTTTGCGTA
CATGTCTATGAGGATGTTAATTAAAGAAACACTGGGCGTTATATTGTTGTTGTAGATGTA
ATCGTGGGCTTTCTTTCCCATAACCAAATCACCAAGTTGACAACAGGCTGAAAGAATGAT
AGTTAGTGTAGTCTCATCAGGAACCACTTTCGAATAATGCATTTCGCAAAAGAGATCCAA
AGCTTCCCTGCAGTGACCTTCTTGAACATAAGATGAAATCATGGAATTCCAAGAAACAAC
ATTTTTCACTGGAATTTGATCAAAAACTTCCCGAGCACAATCAATGAGCCCATGTTTAGC
ATATGCACTGACAACAGAAGTCCATGAAACCACGTTTTTATCAGGCATTTGGTTAAAAAA
TGCTTGAGCCGTATGCAAATCCCCACACTTAGCATACATATCAACAAGAGCATTCTGCAC
ATATATATCAGTTTCGGCCCCAGTAATCTCTATATAAAAATGTACATATCTTCCCAAATG
TAAATCAAAAGTCTGCGAACCGACAGAAAGGAGGCTAACAAAGGTAAACTCATCAGGCTC
CATCTCAAGTTCTAACATTTCACGAAAGAGTAAAAACGCTTCCTTGGAACAACCCATCTT
CGAATACCCCCCAATCATCGAGTTCCACGAAACCAAAGTCCTCTCACTAATTTCATCAAA
CACTTGACGTGCACAGCAGATCAACCCACAAACAACATACACATGAATAAGCGCATTTTG
TACACAAACTTGGAACCCAATTCCCAATTTAATAGCTTGACCATGAACAACAACACAATC
CAAATACGCCGAATTGCACGCACATGCCTTGAGAACAAAAGGGATAGTGAATTCATTCGG
AGAAATACCAGAACCAATCATTCTGTGGTAAAGAAAAACAGCCTTTGATGGGTCATCACT
GTTAGAATAACCCCTTATCAGACTATTATACATGAATCGATTGTGTTCGATTGTGTGATT
GAATATGAACTGGGCATATTCGAGATTGCCGGCATCGGAGACAGCACAGAAGGAAATTAG
CTTGCCGAGAGTGAGGGTTTGGTTAGTGAGTCCATGGAGGATGATTTGGGCATGGAGTTG
ATTGAGTTCTCTCATGGTAGAGCATTTTTCTAAGAGGAGATGGATGGTCTGGTGTGAAGG
GGACTTGAATTTGGAAGCCAAGGCAGTGTCTGTGGATAGAGAATGGGATACAAAGAGGGT
GTTTTTAAGGCGGGAACCAACTGTCAAACGTTTGAGATAACCGAACATGG
>TeaL_23112
ATTTGAAATTTGAAAATTAAACTAGGCCTCAACTATAAAGTTGGAGATATGAGTCTTGGC
TTTCTGTGATATTATGTTCCACAGAGCAATGATTTTTGTATTTTTGGAATACATTTTGCT
ATGCGACTTTTTGTTCTCACTTGCTAAATGTTGGCAATACTTTTAGAGATGGTTTTTGTT
TATCCTATCAAAGTTATCATTTTACTTACCCAACTTCTACTACATACTCCGATTCATCTA
TTTATTATTAGGATATAAAAGCATACCTCATCAAGATAACTAAATGTCATTTGTTATCAT
CACTATCATAGTTCACTCCACTTAGCTCAACACAACAATGCACCAATTTTACTTGTTAGT
TTGACTTAATGAATCCTTTTCTAGAAAGATTTCTGAAGAGCAATAACCTCAGTCAAATCC
ATGGCCATTATGCCCTTTCCTACTAACCCTCACATGCTTAATTTCCTCATCCTCTTATAC
TCAACTTTGGCTGTGTATTTTTGTTTAACTGTAAGACCCTAACTACATTTTCTCTGTGTA
ATGGATACCTGGAGTCAGAGCTTGAGCTCGTTGGACTCTATTTCTTCTTCGCTTGTCAAT
TCCTTCCTTCTACACCTCTCATCTTTGCCCTAGGTGCTCAAGGCCATGCGAGAGTTGGAT
TCTACTAAACCTGCCATTTTTGCTATGTCAAATCCAACATTGAATGCTGAATGCACTGCT
GTTGATGTTTTCAAGCATGCTAGAGAACATATAGTTTTTGCAAGTGGGAGCCCTTTTAAA
CATGTTGACCTTGGTATTGTTTCAATCCCTTTGAC
>TeaL_23113
TACATACAGTGGTAGCCATTAGAGAACAAATGAAAAAAAAAAATTATGTGTATGTATGTG
TATATATATATAGGTTTAGGGAAGAATGACATGTTTTTGTAAATTTAAAGATGTGTAAGG
ATATTTTAGTTTTAAATAAAACTTATTCTCTTCATGGACGTGTAAACCGATAGTCAGTTA
ATTTGGATGAAAAATAAACGGTAGACTTTAGTTAACAAATCGTATAGAAGTTATATAGTT
AATTTCTAAACATTAAGAGTAAATTGCATATGGTCCAAATCATAAGAAGTAAAGTAAAAT
TTGTCCTAAACTTTTTGATATAAGTGCGGTGAGTGTAGTTCTAACAATAGTGCATTCATT
CTCCTTGAGTGTGACCCCTATCAAGATCAAATGCAGTGCTACCGGTACTCCACTTTGGTG
CAAGATTAAGTACCAAATTTCATGATATATATATATTCAAGTCATTGGTCCATTTATTAT
GCAACCTAATTTTGTGATATATTGTAAATCAATAAAAAGAAACACATAATTTTTTTTAAA
AAGTCTACAGAATGTAGCACTAGCAGTAGTGCATTCATTTTACTGGAATGTAAACTTTAT
CTGGGACGAATGTAATATTGTCAACAACTCCATTTTAATGCAAGATTAAGTATATTTGTC
TATTGAGTCCATATAATTTTTTTCACAAACATTAATGCTAAAAACGCAAAAATTTTCACT
AAAAAACAATTTAAAAAAAGGGTGCACAAAATTACATTCATTCTGGTGAAATGCATAACA
AAGTAATGTGTTTTTAGCATTTTTATTGTGAATTTATACTATATTGACAAAACCCAAGTC
GGTGAAAATGCTGACCTTAATGGTGGCGGCAATTTGGGAAACCACTTGAGAAAGCATAAT
CTTTGATCCACTCATGCCAAGAGATCCTAAGTCGGAAGTGAAGTCATTCTGACCAATATA
GAACGTGAATATTGATTTTTCAAATATGTCTGGCTGTGGAAGATTGTTTGATCCATT
>TeaL_23114
ATTCGAAAGAAAGGGAACCGCTGGAAGAAGATAACAAATATAGTTGGTCATGAATGACAT
TTAAAAAATAAAAAACCACTGAACCATTGAGGGATCATAACTCACCAAGCCATTCAAAAA
CACATCACTGAGGAGGAAAACAGCATTAATTGAGTGCAAACAAACATCCATCTGCAATTG
AAGGATGGTTTCTCAACTTGACGCACAAATGTTGAGTAAATGATAATATAGGAGATGCAT
AAAATGTAGGTTTCTGCATAGAGCATATTTTTATGTGCATGAATGTTTGTTGCAATAGTT
TTTATGCATACTTGCCTACATTTATCCATGTCTGTGAATGCGTGGATTAACATTTGTGCA
ATTCTTCAGATCGAAGAGAAATAGATACCAAAATGCTCACACAAAAAAATAAAAAAGAAG
AAAAAAATAATTGTTATCATATCACAGAACTCTTCATTTCCAAATGCATCACACCATCAC
GTACTTCATTGCCACCCCCTTTTATGGTGCATATAGTGTTTTAAAATTTAACTAAAAAAC
TTTGATGTCAACTGTAACTGTTCAACATGAACAACATTTTAGGTTTGGTTTTCAAGTCCA
AACATATTCAATGAGAAGTATAAATGAATATTATATCACATAAGAGGCTATCTAGTCTTG
TGACTCTCTAGTTTATGATTCATCTGACTAAAATGGTAGGACTCAGTAT
>TeaL_23115
CTGACCATGATCTATCAACAAGAGCAATCATTATAATTATTACCCATTTCAAGAACAATG
ACAAAATGAAGAGATTATAATTTATGGCACAGATATGGTTGAATTCAATTAGATCCACAG
TTAAAAAGAAAGAGTAGGATGTTGGCGCAATTATTTGTTTTGAGAAATGTGAAGCTCTAT
TACTAAAAGACAAGTCACTAATACAGCAGAGTTACATAAGCTCTAATCAATAATCATGTT
TAACTACCTCAAGACCACTGTGAATTTCTTGTTTCCCCACCATACGATGGAAAAGAATAA
AGAAGAGAGAGGAATAGAATTGGTCTGTCTCCGAGCTCATTTGTTTTGTTTCGTTTCGTT
TCGTTTAATATTCATAATTACCCGGATGGAGGCCTATTCCTCTTGTGGCTGCCAGCTTTG
CCATCTGATTTCAGACCACTTGAATCCCCTTCAGAGGAAGCTTCCATGGATTTAGTGAAA
GAACTTGAAAGATCAGCATAGAGGTCAACCACCCTCCTGATGTTGTTGTTGAGCTCTCTG
ATCAGACCCACATTCCTGCTG
>TeaL_23116
AAAAGTGCGAAAACAGATACAACTGAAAGAAGTTTTGTCAAACGGGATTGCCAAGAATAA
ATCCTAGCAATCTCCCCTTTTGGCAATGCCGTAACAAAACACACCTAACACATAAAATCC
TAATCACCCCAACCCATTACAGCCAACAAACGCAAACTTCTTTCTCAAGGTCATGATCTG
CAAAACAGCTATTAGTGCCACAATCTCCAAAACAACTATTAGTGCCACAAGAGTATAGGA
AAAAGCAATAAACATATGACTAGATTATCTTGAAGCATGAGATGAAAAACATGAAAACCT
AAGACACATGCACCCGACAACATAACTCCCTTTTTTTGTCACGAATTAACAAAGGAAGCT
TAAAACAACTAGCATGCAAGAAGGAACAGAACAAGAAAGAAGCAGTGCTTAACAACATGC
AACACAACTAAGGCCAATCTCCCTTACCAAAACAATTCAAAGAGTTCATGTTAACAAGCT
CTTCCAATGATAAACCAAACTCCCCCTCACGAAAAACAACCACAAACATTGAAAACAATG
AACAGGAAGAAAACGACAAAAATAATATGGTGGAGCAAGCAAGGAATTTCAGATTAGTAC
CTTAAAACACACAAGACTATCCAAGAAGCACAATTACTTGAAAACACAATGTGCACAGCC
TCTAGAAGATTCCTCATAAAAGAAAGTGATGCAATATGTGAAAAGA
>TeaL_23117
GTGCTTTCCAGTGCTGGCGGCCATGGGAGTCAGAATTGTGGTGGTGGAGGCGGTGGACGG
ATTCACTTCCATTGGGCAGACATTCCCACTGGAGATGTGTACCAGCCAATAGCTAGTGTA
GAAGGAAACATCCATACCAGGTTGTGCAAATATTAAATTTTTGTTTCACATTTTTTAAAA
GATTATTCTGCGAAGTCTCTTGGTTTATTTTCGACTCATCAATGTCTCATGAGTTTTATA
TTAAGAAGAGCGTAAGCTTGTTTGTCATGACCTTGAATTCTGTTTAAATTTATGCTCTTC
ATGTTATGGATAAATTATGTTCATTATCATGTCGAATTTGATACTCAAAGTGGTAAAGTG
GTTCACTTTTGTTTATTGGCTAGGAGATACTTAAATGGAGTCTAAGGATGAAGTGATGGA
ATATCTAAAACTTTTTTGGGCTTTAATTGGAGATATTGCACCAAACAAGCTGGTCCAAAC
TTAGTTGGCATTGGCCCATTGAAAGCATAAATAGAGAACTTGAGTTTGTTTGACCAGAGA
AACTAAAAGAAGCAAATTAAAGGAATGTGGAAAAACAGACTGGTTAAAGTGGTTCACCCA
TTAAATTACACACTCCATGGGTGGGATATTTCATTCTTGTATGTGGATTTTTCCCGCGTA
ACCCACAACAAAAGCATCCAAACCAATGGCCTAAAAGAGAATGGAATTCCAAATAATCCT
GTAATGTAAGTTCTCAGTTTTTTATTTGATTTTGTGATGTTTGTATTTGTGAAAGTTGAA
ATTTCCCAACTGAAGTTGGTTTGTGCTGCTGTGTGTGGTTTTATTGTAACAGTGAGAACC
CAATATAGGTAAATTTCTATGCTACCCACCCCCTTTTGAGTAATTTAACTTGTCATGGAA
ACCCGTGAATAACTTCAGTTGCTATCTTGAATGTCCAACCCACACAAATTTTTTTGGGGT
TTGGACTTTATGCATCCTGATCCAATCTCAAATTGATCCACAGAATCCTCTTTGCTCGTC
ACAGTATCATACAGCTTTGGAAGTTCTGCATTAGAAATATGCTTCCCCACCTAAAACATA
TTCCTGGTCAAGTTGCCATAAGACCTTAGATTTTGGCTAACTTGCTGATATCCTCAGCCC
TGTTGTTGGAATGGCATCAAAATGGTCTGAGGGGTGGTAGAACACATATTTCTCCGTACT
GTGTAGGATCAAGGTTATACACTTGTACTAGTTAGTTTGACTAATTCCATGTATTTTCTT
CTTTATTTGGTAGTGTTGGGTAACGTCGCTTCTAGGATTAAAATGATCAAAATGAAGCCT
TTCTGGTTTATACAAGGGATTCCACAAGAGTCCAATTGGTGAGAGATTGGAAAGTATTTA
CATGAAAACATATATGCGTATCTATGTTGGATGAGTGGCAGTTTGGGATTGAGGAATGTG
ATGTTGAAGAACAGTTCCATAAATGGAAACTGGTTTAAATGGGAATCCTATGGAGCAATG
TGCAGTATGGCACTTAAGTTGTCAAATGTAAGTTTGGCCTTCAGGATACAATTATGATGC
TATATGGCTATTGGTTATGGGATCATTGCGTATGAGAGGACTTTTGCTAGGGAGAGTGTT
CGTTGGAAGTTTGCAAGTTACTAACAAAAATCTCAAGGAAGACTTAAATTTAATACGGTT
ACATGCACATCAAAATGCTTATACAAGGACTTAAACCTTAAATGTACCAGGTGACCTCAC
AGCACTACAAGCAACAAAGAAAGAACTTATGTTATGTGCTAGAAACAGTGGTAAAATGTT
TTGCTAACATGGTTTTACGTTAAATCTTCTTTATTGGGGGTTCACATTTTAATCTACACT
TCTATTTGATTTTGGTTCATCTCTGACATGAAAAGTAACATCTAATCCTCAATTATGATG
AATCTTGGGAAGTCCATGAGAAGTGAAATGGAATACGAAGATTTGTGAGCAGGGAACCAT
TTACATGATCTGATAGATTGTCAGGCCCTACAATGAAAACAGTTCTTCTCCCACCATCTT
AATGTGCCTGTTTGGCAGAGCTTAATTACAGCTTATTTCAGCTTTCAGC
>TeaL_23118
TGGACTCTTCAAAATAAATCACATACTTGTGTCAGATACTTGACACTTAGACAAGGGTGT
GGGATAAAGAAAGTATAGCATAAATAATTGACCCCATAATTGATGTTATTAGCATTATTT
ATCTGATTGGTAGATGCTCTTGCTATGTTACTTGTAGTTATGGGGGGCTTAATGCTGAAT
GATCTTGAGCTGTGCGGTTGTAGATGGTGTAATTTAAGATGAAGGGACTTCTTGATAAGT
GTTGATCAATCACGGCACAAAGAAAAGTTTAATGTTATTAAGTGCCTGTTTGGCAGAGCT
TAATTACAGCTTATTTCAGCTTTCAGCTTAATTTAAGCTATTTTGATGTGTTTAGTTTAG
CTTATAGCTTATAACTTATAGCTTTTTGGAAGTCAGAAATCAGCTTATTCTTTGAGTGGG
GCAGGAGATGCTTTAAGAATAAGCTGGAAATCAGCTTA
>TeaL_23119
TATATATATATAAAGGAAAAAAAAAAAAAAAAGAAAAAAAAAAAAAAAAAAAAATTGAAA
CCGGTCCGGTTCGATCAACCCGTGACCGGGTCGACCGGTTCACCGGTTTAACCGGTGGGT
TCACCGGTTTTCAATAAATAGCCCGGTTTTTACAATTGGCCGGTTTAAGAGGGTTAACCG
GACCGGAACCCCATCCGGTCACCGGTTCAACCGGTTGAACCGGCCGGTCCGGTCCGGTTT
TTAAAACCATGCTTATAGCTTATGCCGAAAGTGCTTATAGCTTATGCCTAAACAGCTTAT
AGCTTATAACTTTCAGCTTAAGCTGATTTCCAGCTTATTCTTAAAGCATCTCCTGCCCCA
CTCAAAGAATAAGCTGATTTCTGACTTCCACAAAGCTATAAGCTATAAGCTAAACCAAAC
ACATCAAAATAGCTTAAATTAAGCTGAAAGCTGAAATAAGCTGAAATTAAGCTGTACCAA
CAGGGCCAAGGCCTAAGTCTTGATTG
>TeaL_23120
TTTTTTTTTTTTTTTACAGAAACCAAACGGAGCCTTATTTTCTGTAATTTTTTTAGCGAG
TACAGAATTCTTCCTCTTAGAATTGTTACCACCTCAGCATGAGTTTTTTTTTTTTTTTTT
TATATTTATTATTACAAACATAACTGAGACCATTTGATCCTAATTGAATATATACAAAAG
CACACACAAGGTCTAATTTCTAATTAACTTAATTCTAATTAAACCCCCAAATTTGATTTT
ATTTTTTTGGTCGCTCTTATTGATCTTGAAGCCAATCCATGCAAGGATCGAGAAGAGGAG
CCAATGACTGAAGATCCGAGCTCTGTAACATTTCATTTGACGACAATAGGTTTTGATTAG
AGTCCAGAGATGAAGAACTTGTGACAGTGTCAGTAGTGTCGCCTTTTAGATCGTTATGAA
ATTCATATAATGGTGGGAAATCAGTGTTGAGAAAATCCGATAAAAAATTTTCATCCATTT
CAAAATCCATCATAAAATCCGATGTGTCATCTTTCGCTGAAATAAATGGCGATATGTCAT
CGCCAGGATCTGAAGCCGCCACCCCAACACCGACATTGTGATGAATTGTAACATTTTGGT
GGTCCGGTCGGATGAAAACTTTGGTGCACCTTGATGCCTTGGTACGGACTAGGCGTGATG
GTTCGGTATTTGGTAAAGGTGGTTGGGCAACCGAGTGGTCTGTCGTCCGACTTGGGTTTT
GTTTGGATTGAGGATTTGAGGAGTTATAGCGGTTTGAAATAGTTGAGGTTGCGCTTGGTT
GAGATAAAACTTGGATCTTTTTACCAATATTCGTGTTCCAATAGTTCTTGATTTCATTGT
CTGTTCGCCCTGGAAGCCTTCCGGCTATCAAAGACCATCTGTTTCCAAGGAGTTTGTGAA
GTCTGATTATGAGATCCTCTTCATCACGGCTAATGTTTCCTCTCTTAATATCAGGTCTTA
GGTAATTCAACCAACGAAGCCTGCAGCTCTTCCCGCATCTCTTAAGACCTGCTCTCTTGG
GAAGGCTTCTCCATTTTCCTTCACCATGAACTCTGATGTAGTTGTGAGAATCTTTCCTGC
ATGGCAAAAATACAAATAATCCTAATAGATATCGAATCATCAGATATTCTGTTCCAATTT
TTTTGTCACTATGTATATCTACCGCAAGATCAAAATCAGAGAGACAAATTTTAAAACAAA
AGTAGTGTTTGAAATAGAGAGGGGGGGACAAAGGACTTTCAACTCATTATTCTTTGAGCG
GCTTATTGTCATTGAAGTTACCAAATTTTGACATTACTATCATCTGTGTGTTAAATTTGG
CATGAATTTTAACAATGACTAAAGTTTAATAATACTATGAACGGCTAAATGTAATTTATA
TAGATTTAGAAAATGGTTGAAAATTTGAGATGAGATCAAAATTGTTAAATTTTGACTTTT
TTATGTTGTAACATAGCCAAGATTTGACAATGGCATGTCAGATTTAACATTGGAGATGCT
CTTTAATTTGTATCTACTATCTACCAAAAAGCTATATGTATATCATGAGTTATGATATCA
TTCTCTCACCTGCTCTCTTGGGAAGGCTTCT
>TeaL_23121
AACCGCCGAAACCGCCAAAACCGCACCGAACCGCACCGCCAAGGCAAATTCGTTATTATT
TGTCAATCGAACCGCCGGTTTTTGGTAAGAAAAATGGCAAATTCTAGTGACACTTTTATC
AATCCGCCGGTTTCTATTTTTTTTCTATTCCGCACTCAAACCGCACCGCCCCGCACCGCG
CACACCCCTACTTGCACCTCCATAAATGTATAACTATTTTTTCCCCTTCCCATTGATGTG
AAATTCCCCTAATAAAGGTCACACTTGTAATTCACCAAGTTATGATAATGATTTAAAATT
GACAAGGTAGATGGACATTGAAACCTAGATAAAATTCTGGTGGAATTATGTAACTTTGAG
TCTAACTCACTATGGATGGTGATAATGATAGTCTTGTTGGTGTGAAAATTATTGTCATGT
AAAGTAAAAGGGTGGATACTGATATGTATATATAATTGGAATGTATAATGAAGCAATTTA
GGGTTAGGGTTTAGGAGGAAGAAGAAGAGATAAGAGAAAAGAGAGAGAATTTTATATATC
TGGAATGAATCTATTAATTACATCAGCCAAAATATATATACAAACCCTAACATAGTGATA
TGACCATCGTACCCTCAACTTAAGTAAATATTAACAGAAGAACTATAAAATAGAAAATAA
GAACTATTCTAACATTTCCCCTCAAGCTGGAGTATAGAGATCAAACATGCCCAGTTTGGC
AGATAAACGATGAAACGAAGATCGAGCCAAAAGCTTAGTAAGAATATCACTCAATTGATC
TTCAGAATGAATGTAAAGAGTCACAATTTGCTTGCGGAATAAGAGATCACGAATGAAATG
GCAATCAACTTTGATATATTTGGTTCGTTCATGAAACATGGGATTGTTGGCAATGAAGAT
AGCCACCTGATTATCACAAGACATGCATTGAACCCAGAGCATCTCAGAAGCAGTATGAGT
CATGGCACGATACTCGGCCTCAACAACAGTCTGTTTCTTGCTACGCCAAGTAACAAGATT
ATCACCAACAAAGGAATAATGGCTGGAGGTGGAATGGTAATTAGTCTTATTACTAGCCCA
ATCAGTATCATTGAAACCGATTACAGACAATAAGGAAGAGGGGCGATAGAGCAAACCCCG
ACTGGGGGCATGCTTCTAGTACTGCAAGATACGACACAACAGCAAAATGAGGTTGGCGGA
GAGCATGCATAAACTGACTAACCACTCTTACGGCACACGTAATATTGGGATGAGTGATAG
TGAGATAAATTAACTTTCCAACCAACCGACGATAACGACCAATATTAGGAAACAAGTCTC
TGGTGTTACCATCAAGTTTTACACTAAAATCCACGGGAGTATCACTAGGATGAGTGCCTA
AGAGGTCAGTCTCAGTGAGAAGATCAACAACATATTTCCATTGGGAGAGAAATATGCCCT
GAGAAGAGCGAGCAACTTCAATGCCAAGAAAATACCGAAAATGACCCAAGTCTTTGGTGT
GATATTGTTGTCCCAAATACCGCTTCAAATCAACAATACCAGTGGAATCACTCTCAGAAA
TGATGATGTCATCGACATAGACAATACGGACAATACGAACAATACTCCCAGTAAACGAGT
GGTGAACAAAGACAGAGTGATCAAAGGTGGAACGGCTAAAACCATAGACAATCACAACGG
CACTGAAATGATCAAACCAGGCACGAGGGGACTACTTGAGACCATACAAAGCCTTCTGCA
ATTGACAAACAAGATGCTCATGACCGGAAACAACATAGCCAGGGGGGCTGAGCCATATAG
ACCTCCTCGTGGAGATCCCTATGAAAAAAGGCATTCTTGATATCAAGTTGATA
>TeaL_23122
TATCCAAAAACTATATCATATATAGGTTTCTAAACAAAATCCAAAACTATCCGAAGATTG
TAGAAATCCATTCATCGAAGTCATATAAAAAACTATCTATAGATGTTAGGATTTCTACTC
AAAGTCAAAGCTGATGAAATGGATTGGCCAAGCAACAATGCTTCCAACAGCATCAAGTAC
AAACATCTCACAATTAGGGCGAAATAATGGAGCATTGACTTTGACATGGTTAACCCATAC
TTTCCAACACCTAGGGCCAAGAGGCACATGATGATGTACCGATTGTTTAGAATCTGTTGC
TACAATTGTGACTTCCGCAACCACCATCTTTGTCCCATCCTAATTCAACAATTTGAATTT
GGCATTGTCCAAGTTGGATCCACCATTCCTAGTTTCATTCTCATCATGCAACTATCATGA
AAGTAATACATAAAATATGCTAATGAATTGAAAATTAAGGTAATTAATAATGCCATAGAA
CATTTCCCAAAAATCTTCATTTTCATTGCCTTCGTTGTTTTCGTCACCCTAAAAAAATTG
TAAGACAATATCAAGTTATACTTGTTTACTCAAAAAATTTATTAGATGATGTGGGATCCA
TATGCAAAATTGACAAAAGCTTTTGAGTAAAAAAGCAAGCAAACAAAAGCACAAGTACGA
CAAAAATTGAGATAAGTAGTAATGCCATACAAAATTTACCCAAATATTTCTTGTGAGTGC
ACCCTATGTTCACCACCTCCGTACACTCTATGTTCACCACCTCCACTATTTTCCTCACAC
TAAAAAAATTATAATACAATGGCAAGAAGTATTTGTTTACTCAAATTTAGTAGATGATGG
GATCCATA
>TeaL_23123
TGGTAATCAACTGTTAATACCCCTTAATCTAAACAATAATGTAGATCATGGATTTATGTG
GAGGGAGTGAAAAAAGAAAAGAAAATTAAGTAGAAGAAATCAGCATTAGTACTTATTTAT
CTTTATTTTATGGCATGAACAGAGGTCAAATCTAAGCCATTATTTGCGTTTTGTCTTTTG
ATATAGAGTAGGCAATTTAGCTTTAGTACTTATTTATCTTTATTTTATGGACCTAGTCAG
ATTATTCCAATTATTTAATCTTAGTGTTTTATGCTTTGTCTTTGTGGTTTATCAAGAAAT
ATTTTTTTGGGGGGATGTTTTTCTTGGTTTCTTGCTGAGAAATATAAGGTATAGGAGTGC
ACTGATGGTATGCTAAGTTTTATACCTCTCTCTAAAAGAAATATTTTTGTTTCAAATGCA
ATATAAATATTAAAATCATGTAATAATTTCAAATTTTATTAAATAGTCATGTGAACCTAG
CATGGTGAGAACAAATTATATCCATCCACACCATCAATATGAACACACAATAGAGTTTGT
TACAAATATTTATATCCAACTAATTAGTCACTAATTCTAACTAACTAAGATAGAATAGGT
TGTAGCTCATTAGTCACTAATTCTAACTAAATAAAATAAATCATATACGCATAATATAAT
ATAGAATAGAATAGAATAGAATCTCAAGCTTTTGTAATATGTTCTTTTGTCTTCATATAT
AGCTAGCTTTTAGATAGAAGGATATTTCACAAAGTTTTAAAAACAAATTAATTAAAACTT
GTAGGAGTCAAGTAAAGGGGCAAATGGCAAGAAACATTCTCATGGAGAAACGCAAGTAAA
CTTGCACATTTCTCATGCTTGTGCTTTTGCTTGCTTGCTTGCTTGCTTGCTTTTCTATTC
AAGCTTTTGTCATTTTGCATATGGATCCCATCATCTACTAAAT
>TeaL_23124
ACACTCAGTAAATATTTTGAAGTGAGATGGAAATCGATTGAGAAGAAGGTTCCTGTTACC
ATTGATGCACCGGTACTTTCAACATCAAGTGTTTGTATAGAAACTGTAACTCCTAAACCA
ATGCCTCCCTCTAAAAAGAAGAAAATCACACCAGTAGACAATAAGGTCAAACAAGAATCT
GTGAAGCGTGTCATTACCAATGAAGAGAAGCATAAACTTAGCACAGAATTGGAGGCTCTA
TTAGCAGAATTGCCTGAAAGCATTATTGACTTCCTAAAAAGGCAAAGTTATAATGCAAGT
CAAATTGATGAAGATGAGATTGAGATTGATATTGATGCTCTAAGTGATGATACTTTGTTA
ACATTGCGGAAGCTTGTAGATGACTATTTGCTGGATAAACAGAAAAAGCAGGGAAGAGCT
GAACCTTGTGAAATGGAGCTTCTTAATCACTCAGGTTTCAGCAATTCATCAGGGCAACCA
TGCAAAGGCAATGATCCTGTTGACGAGGATGTTGACATTGGTGGGAATGATCCTCCTATC
ACAAGCTACCCTCCAGTAGAGATTGAAAAAGATACAGCCCTTAGAAACAGTAAATGCGGT
AGTTCAAGTAGTGAATCGGGTTCTTCTTCCAGTGATTCGAGTTACTATGAATTTTCTATA
CATTTCCTTAACCTTTGGAGCATGTGAAATGCCAATGTTTATCGTAGTTAATTTATATTT
TCATCTTTTATCACCAAACAGGAGAAAAGTGAAAATTGTCAGGAGTCTTTTGGTGGAACA
TAGGGTTTGATGCCAAACAAACTTGAGAGTTGAATTCTACCACCTTGTCAAACTTGGAAT
ATTTCTTCCTTTACGTTTTCATTTATTTAATTTTTATTTTGTACTGTGTCGAACTTGATA
TCTTGACCTATGTAAATTTTTTGCTGCTACAACATAGGAACCTTAGAAAACTTCTTTGAA
TCTCAATACTTCGTCTTTTACTTATCCTAAAAAAAGCTCAATATTCTTCAATGCTTTACC
ATATTAGTATCATATACTATGATATACACTCAAAAAGTAAATTCAAAGAAACTCTTGCAA
AAGATATCTAATAGTTCTTTCAGTCTCTGAAATATTTGAATTTTGCTTTTAGTATCAAAT
TTTGTGTCTTTGAAAATTGTGGTTGTGGATTTAAAAGTATTAGGCTTGCGTTTGGAAGTG
AAGAAAACCAAATTGAGCTTGGAACTATTTGATTTATTTGATAAAATATCTTCGATAACA
CCGTAAATAGTTATAGGAAAATGTCATAAGTTGAATTTCCTGAAAATAAAAAAGAATAAT
TCAATGACAGTGACACATATTATAAATATTATATCTTTCTTAAGATGTAGTTTGGATGAT
ATTCATATATACCTGATGCTTTTTTTAGAGGCACCCATATAGTTCAAGTATAACAATCAG
TGTTGTTATACATGAATTGCAAGCATTTAGATATGTGTCATGTAGTGTATCGTTTGGAAC
ATGATTTGTACGATACAGAGTCGTATCATAAGATTTCACACTGTATCGTGGATTCGCGAT
ACATATTGTTTCGCACGATAAAATAATGCAATATATCTGACCTCAAAGTTTCTACTAATT
GTTCCTCTTCGGTTGAACTTCAGCCCCAAAGTCGTAAATAGCCACTGCATAGTTACTAAT
CCAAAGATGCAAACTAGTTGTCTCTTGAACAGGAAAAAAACAAATATTACCAGCACAATT
GAAGAGAAAATAAAATAGAATAAGAGTCGGCCGCACTGCCGTTCTCGTTTCCTTTCGCCA
GAGCTTCCCCAATCAAAATGCCAGTGTGGATGCAAAATTCCATCTTCCCTAATCGAATAG
AGAGATTAAGAGTTTTAAAATATTTTAGGCCTGTTCTGTTTGAAAACAAGCATATAATCA
ATAAACAATCCTGTTTGGCAATTGCCCATTTAAAACATTACAACCTGTGAAATAGTGCAC
CCAAAACGCATTTTTTGTGAGGAGGATATCTATTTTTGTGTGTGCTTATATTCACATATG
TCAACGTATCTTGCGATACATGATACGATACAATACACGATACTTGAAGTTGTTATGCCG
ACTGAC
>TeaL_23125
ATCGGGAAAAAATAATTTCTATTTATAAGAAACTCAGCATGAAAAAAAGTATAAATGACA
ATAAAATAAATAATCTATAAGGGTGAATAGGGAGGCAATAAGCTGAATCGATGAATTTTC
ATTCAAGAGCGTAACTTCTAATACACGGAGAGCTTGGATTACAAGGAAATGAAATATGAA
CNNNNNNNNNNNNNNNNNNNNNNNNNNNNNNNNNNNNNNNNNATGTTACATGAAAGTATC
AAGTGTAGGTAACGGTGTCACCACCATTGATGAACAAGAACTCCACTTTTTCTGAGAGAA
GTAAACAGCTCCAAGCATTGACCATAAGTTTTTGGATACTTGGGTGATCTCTCGCCAACG
CAGCATTTCTGCCATCGGTTATAATGGCACTCGAGAAAGATTTCATCGATCAAACAAATC
GCTCCGGTCTTGAATAACCTTGGAATCAAGTCAAATTCAGTCCCTTCCACATCCATCTTC
ATCACAACGAAATCTTTCTCCGCTACAGTGCTCTTCAACCAATTTGCAAAGTCAAATCCC
TGAATCTTATCCCCGTCACTAACACTACTACCCGATGACTGAACTGGTTTAATCCTACCC
ATTCCTCTTCCTTTCTCTTTCTCCTCTACTTCCCTACCCGGGTCTTGATTAACCTCAAAG
AACAACGTCTCATTCCTCACCCATGCTGCATAAGGCAACAATGTGACCCCTTTCTTGTAT
CTATACTCCTCATGAAAAGCTCTATCCGCCTCAATCGCGTAAATTTCAAAGGTCTTGTTT
TGTTTTGGGTATTGTTTCTTAAACCAGCTAACAATGCTCGAGCCGTAGCTACGAGCACCA
ACATCTACATATACATATCTTTGCTTAAAACTAATATCAACCATTGATGGAAGATACTTT
ATATTCTTTGCATTCTTCTTCAAAGTAATCCATGGTTTTAGTGGCTCTTTTGTAATCAAA
GGCTCAGCGTTCCTGACTAACTGTTGTTTATACCCAGGAACAGAGCATTTATGCACTGAA
TTGCTATGGGGTAGTGAAATTTCGCTCTCTTTCTTCAAGACAATTTCACGAACATGTGGT
GTGGATGAATCAAAACCCTCGATTTGACGAGATCTCATGAATTTACAGGAATTGAACAAA
TCAATCGTCCTCGCTACCTCGGCGGCGATTTTAGTAGGCTTTTCAGACTTGTCTAGGGCA
CCACCGCCGGAGAAGATGAAATCAAAGGTGTTGTCATCGAACGGTATGCGAATCGCTTGG
CCTGAAATCACCAACGGCTTCGATCCTTTCTTGTGAATCCCAATCGAGTCCGAAACTCCG
ATCTCTTTCAACGCGAAAACTTCCTCGCCATTTTGAGTTTCCAAACAGAGCGATTTCGAA
CTAGGCGAGAGAAATCCCTCGGCGATTAGATCTTGGAACACGGACGAGTAAAACTGCACG
GCATTTCGATAGCTTTTGGTGTTCCAGAGATCGGGAGTGTTGACGGCATCGTTTGTAATG
ATCGCCGATGACCTGCGATTTTGGACGCCGATCACGAGGTTGAGATTTTCCGGCGAGGAA
AAGAAGCAGAAGCTTCCGAGATCGCAGGATTCGCCTCTGATGGCGACGACGTAGGCGAAT
CGGACGGCGATGATGAGAACACCGAAGACAAAGAGTCGAACCAGAATGTTCCTCAGTAAG
CTTGGCTTAGACTCCATAGCTCTCTGTATATACTAAATCTAGAGAGAGAGAGAGAGAGAG
TGAGAGAGAGAGAGATTAGGGTTTTAGCGGGAGCAGAAGCGGGCGGAGGTGTGGTTGCCG
CCGACGAGAGAGGGGAATGGAAAATTGAGAGGAATGTGAGGGGTAAAATGGGAAAACATG
GTGCGGGGGGTGGGATGAGAGAGTGCAGGGTGGTGGGAAGAGGAGAGACAGAGAGAGAGG
TGGAGT
>TeaL_23126
AGTGAAAAGAACAGTTCAAACTATTTTTTCACTTGCCAATGCCATGTGCCACTGCCAAGT
AATAGAATACATATGGAGCAATGATCCATATCAAAAAACGAAAAACCATGGACATTTGAA
TATTTAACGCTGGTTTGGTTGGAGATTTGAGAAGGATTTGAAAAAAGAAAGAAAAAAAAA
AAGAAATGTGAATAAAATACACTTATATTTCATCTAGTTTCATACACTTTTTTTCCTTTC
TCTTTCCAAATATCTTCCTAAATCTCCCAACCAAACACGGCGTAAATGAAATATAATCTA
ACAAGTTAAAATCATGAAAAATAATTTTAATAGCAATGTACACATTTGTCAACAAAGTAC
ACCATGATAAAACTTAATAAAGGAAAGAATCTTTAAGGGTTCAATTTCTAACAGTAAAAA
AGGGCTTCAATTACAAGAAAATGAAATAAGAAAAACTATAACATTTCCNNNNAATGTTAC
AAGAAGGAATGAAAGGTTGGTACCGGTGTCACCACCATTGATGAACAAGAACTCCACTTT
TCCTGAGAGAAGTAAACAGCTCCAAGCATTGGCCGTAAGTTTTTTGATACTTGGACGATC
TCTCACCCGGGCAGCATTTCTGCCACCTGTTATAATGGCATTCAAGAAAGATTTCATCGA
TCAAACAAATCGCTCCCGACTCAAACAACCTGGGTATCAATTCAAATTCAGTCCCTTCCA
CATCCATCTTCATCACCACATAATCCTTCTCCGATACCGTGTTCTTCAACCAATTCGTAA
AGTCAAATCCCTGAATCTTATCCACATCACTAGCAACACTAGCTGATGACTGAACGGGTT
TAATCCTACCCATTCCTCTCCCTTTCTCTTTCTCCTCTTTTTCCCGACCCGGGTCCTGAT
TAACCTCAAAAAACAATGTCTCATTCCTCACCCACGCCGCATAAGGCATCAATGTAACCC
CTTTCTTGTATCTATACTCTTCATGAAAAGCTTTATCCGCCTCAATCGCGTAAATGTCAA
AGGTCTTATTTTGTTTTGGGTATTGCTTCTTGAACCAACTCACAATGCTCGAGCCATAGC
TCCGAGCTCCGACATCTACGTATACATATCTTCGCTTAAAATTAATATCAGCCATTGATG
GAAGATACTTTATATTCTTTATATTTCTCTTCAAAGTAATCCATGGTTTTAGAGGCTCTT
CGGTAATCAACGGCTCAGCATTCCGAACCAATTCTTGTTTATACCCCGGAACAGAGCACT
TATTCACTGAATTGCCAGTGGGTTTAAGAATATAACTCTCTTTTCTCATAACAATTTCAC
GAATTTGCGGCATCGAGGAATCGAATCCATCGATTTCACGAGAGCGTATGAATTTACAAC
TATTGAAACAATGTAAACAATCAAAAACCCTTGGGGTTTAAGCGTCCTCGCAACTTCAGA
GGCAAATTCTGATTGTTTTACCGACTTATCGAGGCCCTTGATTCCGGAGAAGATGAAGTC
AAAAGTGTTCTCATCGAACGGCCAACCTGAAACCACCAACGGCTTCGATGCTTTCTTGGA
AATTCCGATCGAGTCCGAAACGCCCATCTCTTTTAAAGCAAAAACCTCTTCTCCATTGGG
AGTTTCCAAGCAGAGCGACTTCGAATCGGGAGATAGAAAACCCTCGGCGATTAAATCGTG
AAACACAGAGGAATAGAACTGTACGGTGTTTCTCCATTCTTTGGTGGTCCAGAGATCGCG
ACTGTTGGTTTTGGCCGGAGATGATCGGACGGCGTCATGGACGATGATCGCCGAGGAAGA
TGACGGGAGCTGAGAAATGCCGGTGACGATGTTGAGATTTTCAGGGAGAGAAAAGAAGCA
GAAGTCGCCGAGATTGCAGGCTTCGCCTGTGATGGTGACGACGTAGGCGAATCGAACTCC
GACGATGAAAACACAGAAGAAGAAGACTCGAACCAGAATGTTCCTCAGTAAGCTAGGCTT
AGGTTCCATAATTGTGTGTATCTGTATATATATATTCCTACATCTATCAGTTTGTGTATG
TATGTGTGAAGAATTGAAGAGATTTAGAAGAAAAAAGATAGAAAGGTGAATGTAGAGAGA
GAAAGAGAGGAGAGAGATTAGCGAGAGCAGAAGCGGGCGGAGGTGTGGTTAGCGCCGACG
AGGGTACGGTGGAGAGGGTGAGGGTGAGGGTGAGGGTGGAGGATGGGAGTTGAAAATTGA
GAGGATAGTGAGGGGTAA
>TeaL_23127
GGAGCTGCGAAGAGACATCATCTATGGCAGAGTTTAGCTGCGCGATCTTCTCAGTCAGGA
TTTTGCGTGTTCTCTGTTCTCATCAAATCATATAAAGTGGATGAGAGTTCATATTGTCAA
CATGAATCAATGACAAGATCCCTAGTAAAAATTAAAAATACACCATATCATAGAAAAAAA
AATTATTAAATTAAATATTTAATGAATAACGTATATGTCATGTACTATGTGATAAAGAAT
ACAGATTCTGGGGCTGCTTGATCATATCAATCAAGCTTCCAAAAATATGATGAATTAAGG
GTAAACCACAAATAGATGACCATACATGAATGAAAAACAAAATAATAATAATAATAATTT
ATTTT
>TeaL_23128
ATTCCGGTTCAACCCGACGGTTGAACCGGTGACCCGTCCAGCCGATCCTTTTTCTGATTT
GCTCAACGGTCCAGTTTTTAAAACATTGTTTTAGAGCTCTAAAACATTTTTGCAAACAAA
TAACTGCTAATCAAATGTAAATATTTGGGTAAAATAAAATGTTGCTATAAGTTTTTGGGA
ATCAAAATTATGTGACAAAGATTCACTTTTTTTTTTTGGTACAACGGAAAATAAAACAAC
AAGAAACAGACTCAGGGCCTGAGATAACCCTTCCCAACCATGTCCGCAATCACAAGCTCT
CGGACCTCTACCGGGGCCTCGTCCAGAACTACAAGAGGCTCAGCTTGCTGAGCTCCCAAT
TTAGCAAGACCATCTGCGCTGCAGTTACTTTCGCGCAGAACATGTTGGATAGTACAACAG
CACCTGTGCATGAGGAATTTAGAATCCTCCACCAAGCTTCTAACAGAAGGAGACATCATA
GAGCCTTCTTGCAATAACTCAACCACCGAATTGGAATCTGTTTCGATAGTAAGGTCTTTG
TATCCCTTCTCAAAAATAATAGTCAGGCCTCAGTAAATTGCCCAAAGTTCCGCCTCCAAA
CTGGAACACACATCAAGCTTCCCATAGTAGCCAATGAGCCAAATGCCTTGCTCATCTCGA
ACAAGACCACCAAAACCTCCTACACCTGGGTCACCATTTGTGCTGCCATCCGTTCCTGCA
CATGGAGGACACCAGTTAATGATCCTACCACAATTACCAGGATGGAGAATAGTAGAGTTA
AAGGCATCCCGAATATCCGATGCATATCTACGTAAAAGTAAAATACTTTGATCCCAAGGG
AGATCAATATTTTCAAAAACTTTCTTGTTCCGGTCTTTCCAAATTTGCCAGATAGTAGAA
ACAAAAAGAATTGGATCCCAAAAATGAGAAACTTTTTTCCGAATATTGGATTCCAACCAA
ACATTAAAAGGAACGTTCTGTTCCTTGTAAAGCCACTCCAAACAGGCCAAAATCCTCCAA
ATAACAATAGCTTTAAGGCAGTCTCTAAATATATGATCAATGTCCTTCCATAGGTGGCCA
CATCTGCTGCACACAGCAGATTCACACAGCCCTTTCCTAATACAGAGGCTGTTTGAAAGA
ATCTTGCCATGCAACACAAGCCACACAAAACCCTTAATCTTTTGGGGGATTTTCAGCTTC
CACAACCAAAGCCAGTTACTAGTGTCAATCCCATGATTGGCAACTAGCTCATAAGCTGAA
GCTGTAGAGAAATCACCAGAACAGGAACCATGCCAAAGAGGAATGTCCGGATAAGTAACA
AATCTAGGTAAATGAACCTTGACAGCAAGATTAACTGCCTCCCTAGGAAGTTTGGAATTT
AATATAGTTAAATCCCAACCCCCTTCCTCATTTAAAAGAGTATTAATAGTTTTGGAATTA
ATAAGAGGTGATTGGGGAAAGAGTGATGCAAGATTACTCTCACCACACCACCAATCAAAC
CAAATAGAAATGTGAGAACCATCCCCAATACTCCATTTGCAACATTTAACCAGAGTCTCT
CTAGTATGAAGAATACTCTTCCAAGTGTGGGAAGCTCTTCTCTTACTAGAATAGTCAAGA
AGAGAACCCTGTTGGAGGTATTTGGCCTTGAGCACACTGGTCCGCAAACAATTACCACCA
TTGAGTAATTTCCAACCCAGCTTCGCAAGTAAGGCAGAATTAAAGTGTTTGGCCTTCCTA
ATGCCCAAGCCACCTCTTTTTTTGCTCAAACACACGGTCTTCCAGTTAACCAAGTGAACT
TTTTTCAAAGTTCCCACCTCTCCCTAAAGAAAATTATGGTTAATTCTGTCCAGGTCATTA
CACACATTGATAGGCAATTTCATGGTCTGCATAGTATAAGCAGGAAGGGCAGCTGACACA
GATGTAATAAGCATGGTTCTACCTGCTAAAGACAGCAAATTCGCTTTCCAATTTGAGAGC
TTCCCTTGAAGCTTATCAAAGATAGTAGAGAAATAGGCACGAGAAATTCTGTTATGGAGA
AGAGGTATCCCAAGTTATTTCCCCAGGTCTTGGGTAAGAGGAATGCCACACAAAACACTC
AAATTTCTAGCATTAGAGTTGCACAAATTAGGAGACACAAAAAGTTTGGACTTAGCCAAA
TTCACTCTCAGCCCCGAGTGAGAACTAAATTGGTTAAGGACCTCCATAATGGTACTACAA
TTTTGGGTATCAGCTTTCGCAAATAACAAAAGATCATCTGCGAAAAATAAATGTGAGATT
TCAAGCCCTCGAATAAAGGCTTTAATCCCTTTCCACTTAACACAATTTACTTTATCAAGA
ATCAAGTTCGAAAGCAACTCCATACATAAAACAAAAAGATATGGGGAAAGGGGGTCTCCC
TGGCGTAGACCCTGCCTCGGATGAAAATCACGAATCTGTTCTCCATTCCAGAGAATAGTG
GAATGCACAGATGTAACATAATTCATAATCAACTCCACCCAATGCAAGTTAAGATTAAGA
GCCATCAAGGTATCCCGCAGGAATGACCAAGACACATTATCATAGGCTTTCTCCAAGTCT
ATTTTAAAAATCATCTCCCTACTCTTACCTTTCTTGGATCTAATGGTATGGATAATTTCT
TGGGCAATAATGATATTATCATTGGTGGATCTTCCCGGAACAAAGCTGCTTTAGTTAGGG
CTAACTAATCTATCAAGGAGAGGTCTAAGCCTATTCACTAGAACTTTGGTAAGGGTTTTA
TATAACACATTACATAAGTTGATAGGCCTGAATTGTCTTATGGTTTCAAGGTGGTCAACT
TTAGGAATAAGGGTAATGAGGGTTTTATTAATTTTTGGAGGGACACCCCGAGAACTAAAA
CAGGACTTGATGAAGGTACACACAGAAGAACCCACAATATCCCAAAAGGAGTGGTAGAAA
ATAGCCTGAATACCATCACACCCAGGGGCTTTGAACCCTTTAATAGATTTCATAGCATTC
CAGATCTCCTCACTAGAGAGAGGTTTGCACAAATCAGCATTTTCATCAGTCAAGAAAGAA
GTCATAGCAACACAGCTCCACACCTCCCCTCCCACCAAAGAGGGGGAAGTGAACATACCC
ACAAAGTGATCACCCACATGTTGTTTCAGGTCAATAGGGTTAGAAATCCAGCAACCACTA
TCATCCTTGAGAGTAACCACCCTCGATTTCCTTCTCTGAGCTACAGTGGAAACATGGAAA
AACCTGGTATTCCTTTCTCCCATAGTTATCCACTTAGCTCTAGATTTTTGAAACCAATGT
AACTCCTCTTGATACAAAACAATGTTATATTCTCTCACAAGCTCTTTCTCAAGAATAAGA
AGATTATGGGAGAACTTACAAGATTGAGCTTTTTGAATACCTTCAATTCTACCTAGAAGC
CATCTCTTTTTACGAAAAATATTACCAAAAACAGATTTGTTCCAAGAAGAAGCTTTGGAG
GAAATACAAGGGATGGCTTCAAGAATAGAATTGTTTGATTCCTGCCAAGAATCTTGGACC
AGAGACTTAAAGCTGTTATCAAAAAACCAAGCAGCCTCCATTCTAAAAGGCCTAAGAGAG
GGGTTAGGAAAATGATTACCTTCAGCATATACAATCAAAGGACAATGATTAGAATAAGTC
CGGGGGAGATTTCGAACAGCTCCTTCTTGAAAAAGAACTCTCCATTCAGTATTGCACGCA
GCTCGATCTAATCTTTCAAGGGTGTTGGCCATACCCTGACGCCCATTTGACCAGGTGAGA
TGTGGCCCAGAACAGCCCAAATCCATAAGATTACACCTGTTTAATCTGGCTGCAAATTTC
CTAGTTCTAGCATGACTGTGAGAAGGCACAAAACTTCTCTTTTCATTTTGGCTAGCAAAG
TCGTTGAAATCCCCTACAACCAGCCAAGGTTCAGACAAGTTATCCGCCATTGATTCTAAA
CTCTCCCACAGATTATCACGCTTAGTAGGATTGGGGCTAGCATACACAGCCGAGAGGATC
CAATCAGGGAAATGGTCCCTCTTAATTTTTGCATGGATAACTTGGAGGTTAGCATCCAGA
GCCAAAACAGTTACTTTGAATGGATCCCAAAGGATCCATATACCACCACATTTACCCACT
GGATCAACAAAAGTAGAAACAGTAAAACCAAGATTATTGAAAAATAGGCCCATAGAACTG
AGTTGAACCTTAGTCTCCATAAGGACAATAATGGAGGGATTATGACTCTTCAAAAGCTCA
CGCATGGTACGCTTGACAACACTATTACCAGCTCTACGGCAGTTCCACACTAGCATCTTC
ATGGATGATGAGTTCGCGTACAGTGGCAACGGACAGTAATCAGGTGTCCCCAAAATTTTC
CTGACACAAAGTCGATCGTTCACCATGGCTCTTGTTGAGCCTATCAGAATGTTGCGGTTT
GTGGTTCCGTAGCTCATCAAATTGAGATCTATCTGTAGGACAATCTTCACTCTATTTAAA
TTAATTAAATTCTATTGTGTACTAAACAACAATCAGA
>TeaL_23129
AAGAGTCTGCCAGATACGATCTTGGTAGAGAGCTCAAGTGGGAAAAATGCTGAGATGTCT
ACTCACTACCCTGCTTGACAGAGGTCTCGAGTGGACTTACCAAAAACCATGTTTTAGTTG
GATTACACTTCTATAAACATATAATAATCATGTTTTTTTAAATGAATTAAGGTCACAAGA
GTATAATTCCTTCTCGCATCCTAGAGAGCTTTAACCTAATTGTTCAAGGTTTCGTAATTG
AATCCCATGTTTTGATCAATCTAGAAGAAAGTTCTTTAATAGATTTTGTAAATGCATGTT
TTAGATTGATTTTCTTCCCCAAAAACCTGCATTTCACTTTATTATTATAGAAGTCTTATG
CATAGTTATATAATAAACTTGACTACTTATACATAATTATACAAAATATAAGTCTCCAAC
TGGGCACATCAGACCCATATGTCATACCCTCACACACATATCAAGTCTCGGACATGAATA
CTTCACAAATTTAGAAAAATTCATGCAAGTTGTCATGGTACGAAGATCAAAGCAAGGAGT
TTTGTGGTGAGCTATTGTAATTCATAACGTCTAAAATCTTTTATATTTGTTTCAATAGTG
AAATTTGTTATGGGTGGTTATGGTTGTGGTATTGTACTTGAGGAGATTTTTCCTTAGAGT
TTGCACATTAAATTCTGTGTGTTCTTGTCTCTTATCTTTATTGTGTTCTTGTCTCTATCT
TTATTGTCGTTTGTTTCCTCAACTTGCACATATTCTTTAAATTGGAGTAAATCAATTGAG
TTTTTGACCTATTCACTCCTAGACGCAAACTATCACCACAGTTTAAATCTTGAACTTAGA
TGTTTTTCAAAACAAATCCAAAANNNNNGTCATCCAACAAATTTTGGAAAATTTGGATAA
CAAATGTTTCATTTTTAGAGAATCACTAGTGCCAAAAGAAGATGAATTATATCAGTAAGG
CAATGAAATCAAGCTGTGACTTACACAAACTCAGCAGAGACACCATCCTTGTTCAGATTA
CTCGGTAGTGTCCAAACAACCTTGTATGGCCCTTGTGAAATCTCCCTCTTGCGATATGTA
TCATTTGAACTTGCCACTCTCCAGCACTGGTTTGAGTTTTTAG
>TeaL_23130
TGATCAAATCTTGACTGTGGTTGCCAAAAACTCAAACCAGTGCTGGGGAGTGGCAAGTTC
AACTGATACATATCACAAGAGGGAGATTTCACAAGGGCCATACAAGGTTGTTTGGACACT
GCCGAGTAATCTGAACAAGGACGGTGTCTCTGCTGAGTTTGTGGACGGACTTCTACGAAT
TGCCATTCCTAAACTTTAAAAATGTAGTGGCGGACGCGTGCATATATACATGGATGCAAA
TGAATGGATCTATTTGCGAACAATGTTTATAATCATGTACTAATTTCTGTGTATACGTTG
GCCATTAAACTACACTACTCGTACTAGACTTAACAAAAAGATGTTCGCTATGAGTTGTTC
TTGATAATATTTCACTACCAATGTTGTTAGCAAGTTGATTTTAGACACAAAATAACAAGT
ACTTGCAATTGCTGAGTTGAATGTTTCAAATTCACTATGGCTTATTTTGGGGTTGAAGAA
CATTTTACAGAACATACATGGTGCTTGGTATTGCACTATGAGTTGCTCTCAATAATATTC
GCAATCAAATTCATCTTGTCCCATAAATGGCAGGAAAAAAATACTTATACAGAAACCGAT
CATACAACACTCACAAGAGGTGGGGCCTGCTGTGAGACAGACACACTATGAGACTCACAC
CATTGTGAGTGTTCTGTGATCCACTATGTGATGTGTTTCTAAACGTGCAAGAACTACTAG
GAGAAAAAAGGTTGTTCTAAGTGATATTATTAGAGATTGTCGAGTCTTTACTATATGAGT
CAAGATTTGTATGGTTCTCACTTGAACAACTAGACCTGATTATCATGTATGGTTATGTGG
TGTTGATTATAATTTATTGTGGTGTTGATTATGATTTATTATGGTAGCTTTGGTTACCAT
CAAAATGGTATTCAATTATGACACAAATTGCTATTAATTACAATTCAAATTCATTTTTTA
CATTTTTTAATCCAATGGTTGCAATTG
>TeaL_23131
AAAAACCTCAAGGACGTCAGTGTAATTTACTTTTCTATTGCTCGGCGCCTAAAAAAGAAC
CTAAAAAAAAATGCAGCAGAGACAGACAGACAGCAAACCGGGACGGGGCAGAGAGCGATG
CTGAGATCAAGCCTACGTGCGGTTCGCAGGCTGTCTTCGTCCTACCCTGTACTCCACCTC
CGTGCGGTTCGCAGGCTGTCTCCCCGCCACTCTCTTCCATTCGAAACCAAAACCCTTGTC
TCTCCTCCGCCGCCATTCAAGTATTATTCTAGCTATCACCATGATAACCACCACAGCTCC
GCCGCCGCGGCCGGAGGAGAAGCAGTAGTGTGTGATGATGCTGAGCTGCAGCCTACCAGC
ACCACAGCTAGGACTCCTTCTATAGACTCGTATGCGGCGATAGAGCTGGCCCTAGATTCA
GTCGTGAAGATCTTCACTGTTTCCAGCAGCCCCAATTACTTCCTTCCCTGGCAGAACAAG
TCTCAGCGCGAAACTATGGGTTCTGGATTCGTTATCCCTGGTCAGAGGATACTGACAAAT
GCTCATGTAGTGGCTGATCATACATTTGTACTTGTAAGAAAGCATGGTTCTCCTAACAAG
TATAGAGCAGAAGTTCAAGCTATTGGACATGAATGTGACTTGGCCATTCTGACTGTTAAT
AGTAAAGAATTTTGGGAGGGTATGAATTCTTTGGAGCTTGGTGACATTCCATTTCTTCAA
GAAGCTGTTGCTGTTGTTGGTTATCCTCAAGGGGGGGACAATATTTCTGTTACTAAAGGT
GTTGTGTCCCGAGTTGAGCCTACACAATATGTACATGGTGCAACCCAGCTGATGGCAATA
CAGATTGATGCGGCTATAAATCCAGGGAATAGTGGAGGCCCAGCAATCATGGGGAACAAG
GTTGCTGGGGTAGCTTTTCAAAACCTTTCAGGTGCAGAGAACATTGGTTATATAATACCT
GTCCCTGTCATAAAACATTTTATAGCTGGTGTGGAAGAAAGTGGTGATTATGTTGGGTTC
TGCTCTTTGGGGTTGTCCTGCCAACCTACTGAAAATGTTCAACTACGAGAACACTTCAGA
ATGAGCTCTGAAATGACTGGTGTACTTGTGACCAAAATTAATATACTTTCTGATGCACAC
AGTGTCCTGAAAAAGGATGATATTATCCTTACATTTGATGGTGTGCCCATAGGAAATGAT
GGAACCGTTCCTTTCAGAAATAGAGAGCGGATAACCTTTGATCATCTAGTCTCTATGAAA
AAACCCAATGAAACAGCTGAAGTTAGAATATTAAGGAATGGTGAAGAGCACAAGCTTAGT
GTCACCTGTCGTCCTTTGCAGCCCCTAGTTCCAGTTCATCAGTTTGATAAGCTTCCTTCT
TATTTCATTTTTGCGGGACTGGTCTTTATTCCATTGACCCAGCCATACCTTCATGAGTAT
GGAGAAGACTGGTATAATACTTCACCCCGTCGATTATGTGAACGAGCACTGAGAGAACTT
CCTAAAAAAGCTGGTGAACAACTTGTCATTCTGTCTCAGGTTCTTATGGATGACATCAGT
GCAGGGTACGAGCGTCTTGCTGAATTACAGGTAAAGAAAGTGAATGGGGTGGAGGTAGAG
AATTTGAAACATTTACGGTGCCTAGTGGAAGAGTGTACGGAAGAGTTCTTGAGGTTTGAT
TTGGATGACGAGAGAGTAATTGTGTTGAACTATGAATCAGCAAAAATAGCCACTTCTCGG
ATATTGAGGCGTCATAGAATACCTTCTGCGGTCTCTGCTGATCTTATCAACGAAGTGAAG
GAGGACGATGACTCCAAAGTTGAGTTGGCTTGCTTGAACTGAGTTTTCTTTCTTTCTTTT
TCCTTTTTTTTTTTTTTAAAATTTTGTTGAAATTTTGATTAAATTAATGTATCATTTATC
TTGTTTTTTACTCTTCTTTTTATTTATTTATTTATTTTTTTTTTATTAGCATCATTTTCA
GAATTAACTAGCCATG
>TeaL_23132
CTATTTTTTACCACATAAATTGGACACAAAAGCTACGTCAAATGGTTCGACACAATTTTT
AAAAAAAATAACAATAAATAATTTATTTAAATTGCAACAAACAACAATAGTGATTATTGA
TTTTAAGTATTAATGAAGTGCCAAATTACCAATGTGAAAAATAAAAAAGATTCGATACCA
TTTAGCATGGAATATTTGTTTTGGTTGACCAAGTGACATTTAAGAGATACCTCACCACTT
TCCTTTTCTTGGAAGAAAAGTTTTTTAAAAAAAATCACCATTTTAAGGGGGATGGAAAAT
GGGAAATATAAAAATGAGCCAACCTTTCTTGACTAAACAAGCTAAGATTAAACAAGTTGA
AATGTAAACACTTCATATATGAGGTCAAATTAGTAATTCAACTGAATAAGTTATATTCAA
TATGGATATTCCCAAAAAAAAATAAAATAAAATACCCCAATGCTAATATAGTGATATATG
AATAGATATTAATATGGTAAACCAGAACTTCGTTTTGGGTCATAACCAGCTAATATTGGA
AATGTAGAGTAAAATCATTGAGGATGGTTTTTGTGAGTCTACACCAAGTTTTCACACCAA
AATATTCTAGATCCTCTTTCTTTTTTTTTCTTTTTTTTAATTATTATTATT
>TeaL_23133
GCTCAATCATAAGCATCAATAAAGCTATGAGACTCATTCTTACTTTTTTTTCATCAATTA
CAATCCCTATAAAACCACACCGGTAAAAATAAGATAATTTATTCAAAACATATGAAAAGA
GATCATTGTTGAATTGGTTGACTAGTTAAAAGCTGATAATGAGTTTATAATGGCCAGTAA
ATGTTGACTTCCAAGCTACCATATATATAGATGTATTGCTGTATCATTTAGTTCATTTTT
TAATGTCCTTTTGATATCTAATTTTACTTCAATTGTTACCTTTTTCTTACAAAATAAAAA
ATAAAACCAAGCTATACTTGATTCTATGTTAAGGTTGTAATGAGGTTTTGCTCACAATAA
AAGAGTTGTTGTTGGGCTTCATCTATGTTAATATATTTCCATTAATAATAAGTAAGGTCA
ATGGATAAAGCATCTCATAAAAGATAGTTGGACTGTTCTTTCATGCATGCGTGCTAGTGG
AATTTGCAAAGAAAATTACAGTGCTTTCCACATGCAAAAAGATAAGAAAATTGCAAGAAT
TCATAAATCAATTATAGAATTAGATATAATCTTAAGTGGGTTTCACATTAATATAAAAAA
AATTATGTTCGATTCTCTAAATTAATTCTCAAACAAAAGTAAAACAAGAGAAAAGATGAA
AGAAACTCAAACACTTGTAGGTAAGAAGAGTATATTTCATTACAATATGAGGCAAGGAAT
ACACAATATCACAAGACTACAGATATATAGGACACAT
>TeaL_23134
TCAATTAGTGCTTAGATAATCAATTTAGAAATTCAATGTACAAGGAAGGCTTAATATGAA
TAAGTGAGAGAAATCTGATCATCAGATAGATTCAGTATATTTTATTCAAGACATCATCAC
TGTTCTTCTGAATCCAATAAAATCATTTTAATAGCAAATATGATACTGAATAACCCGCTC
ACCCTGGAAAATAAAAAACAAAAATTTACATTCTAATAACAGGAAAAAGAAAAAGAAAAA
GAAAAAGAAAAAGGGAGTATTCGTCTCTTTTTCATTGTATGCTCCTCTTTTTTGGGTACA
GAAAAAAGACGTTTGGTACAGAAAAAATGTTCAAATAACATTCCGAAAAAAAGTTAATTT
CAAGACCTTCGCATGCGAATCTTGCATGTAAAAACTTCTAGTAAGGAGCTACTAAACAAA
CCCAATTTGTGGTTTCAAATTGTTGACTCATGCAGCTCAGCTAGTTGTTATTATGCATTT
ATAACTAAATGTCAGATGATCATTACAATTACCACCAGACCTTTTTCCATGAGATAAGAC
CACATCAGATATTATGGAAGTTACTGTTATATAAGAAAAAAAAGGAAAAACTTCTTACCA
CAGGACTTAAAAATTTGAACT
>TeaL_23135
AGTGGAAAACATTTTTTGCCCAAATAAGCTTGTTTTTCATTAACCATGGAAAATATTTTC
CGTTAACTTTCATTTTTCATTGTACCAAACACCAGAAAATACAAAAACATTTTGTAGAAA
ACGTTTTCCGCCTGAACAAACGAAGCGTTAGTGTCACACTTTAGTCCAAAATCACATAAG
AGGTAATTGACTATTTTTAAATGACAAGAGGGTGAAGTGATACAGGGTTAAACCACAGGG
GGTAAGGTGGATTTTGCCCAATAATAAGATAGCAGGCAACACCAGCATCCTGCCCCCACC
AGAAAGTAAATTGAGACAATAATGTCATCAATTAGTGCTTAGATAATCAATTTAGAAATT
CAATGTACAAGGAAGGCATAATATGAATAAGTGAGAGAAATCTGATCATCAGATAGATTC
AAGACAACTGAAAGTATATTATTGTGGTCAACAGAACCTGGTATCAGCTACAAGACTTCA
TCACTGTTCTTCTGAATCCAATCAAATCGTTTTACTAGCAAATATGATACTGAATAACCC
GCTCACCCACAGGACTTAAAAATTTGAACT
>TeaL_23136
AGATGTCTGGAAAAGGTGAAGGACTGGCGATTGGAATTGATCTTGGAAACGACCTACTCG
TGTGTTGGTGTATGGCAACACGATCGCATTGAAATCATAGCCAATGATCAGGGCAACAGA
ACGACGCCGTCTTATGTTGCTTTCACAGATACGGAGCGTTTGATCGGCGATGCTGCCAAG
AACCAGGTCGCCATGAACCCTACCAACACCGTCTTCGATGCTAAGCGTTTGATTGGAAGA
AGATTCAGCGATCCCTCGGTGCAGAGTGACATGAAGCTGTGGCCTTTCAAAGTCATAGCT
GGTCCTGGTGACAAACCAATGATTGTCGTCCAATACAAGGGCGAAGAGAAGCAATTCTCT
GCTGAAGAAATCTCTTCAATGGTCCTCACAAAGATGAA
>TeaL_23137
AAAATAAAAGAAAAAGAAAAAGGAACCAACATATGTGTTCTCATTTGTTCCTTGGTTAAT
CTTCGCTTGAGTTGTAGGTGACAATAAATGGACAAGAGTTGGATGTCGATCAATAATAGG
TTGACAAATGAAGAGTATCAAGAAGGGGTGAAGTCATTCCTTGACTTTGCTACGGCAAAT
TTAGGCCCNNNNNNNNNNNNNNNNNNNNNNNNNATTGCGTCTTCGTGTATAACTTGGGTG
CACCACGGGGAACATGTTCCTGTGTCTCATTTTAGTGTATCAAATGACCATTGTGGAGGT
AATAGAGAAGGTATGAAAAAAAATAGATAAATCGCAATGTTGGGTGAATTGCCTATTATG
TTGGAAGAGATTTACATGAGTGGTTTCATGGATGATCATATCGACGAAGAGCCTAATAGT
TTGGAGAGGGAAAATTTATTGAATTTCATTAAGTTGTTTGATGATATCAACGTAAGGTAT
ATCGAGGAGGAACTGTCAAGGCAAGTGCTTGGACAGAAAAAAAAATTCCATGCGTGGATT
TGGGATAGGCCCTTCGACATCTGATAGTGCAGCACGAGCTTGTGATAAACATGTGGAGGC
AATGAGAGCTGAGATGGAGGTTCTTCGTGAGGAGCTCCAAAGAGATCAAAAAGAGTTGAT
GAGAGAGAAAGAGGAGTGCTAAAGAGATTGTGAAGAGTTTATGAGGGAGAGAGGAGATGA
TGAAACAAGTCGAAAAAGGAAAAAAAAGCACGGAAGGCACAACAAGTACAACTCAATCAT
TTGAATAACGTGGTTTTACGGCTCACAACCCTCTTGCAGGGTTTAGATGGTCATCCTACT
ATTTGGTAAGATGAATTTAATTCATATGATATTAAAAGTTCTACAAAAATAAGATGATAT
TGACATTATTGTTTTGAAGCACCTGAAATTGTTTTGACAAGTTCCTATTCAAACCTGTTA
GAAGGTTGAATTCAAGCCAATAAGAAACTTCATTAAGCAATACTAAGGTTTGAGTTCTCA
CTTTCATGTTAATATACTTTTGTTGTATTCATAAAATTTATGTTCTTAACAGTAAGAAGC
ATCAGCATCAATCAATTCAAAGTTTGGGGTATTGTCAAGTGAGACATGTTTTGTAGGACT
CTAATTACACTGAGAATCAATTATCATCTCGGTGCTTGCAGGATTTTACCATAAGAATCA
TAATATTGTTGTTTATTAGAAAATGGTTTCTCTACATCATTTTCACTATATGTTGATATG
GGTTTGTTTATATTGTTTTTTATTCCAGACTTTGAATAAGTTTTTATGCGTAATATTAGG
AGGCTTAGCAGCAGAGCAACTGGTGTTTGGATACTCTGAAGGACTTCATTCTGATGAGCA
AAAGGTAAGCACATGTTTTCTTTGAAATATTC
>TeaL_23138
AGCGTGAAGTCATGGAGAAAAATTGATCAACCTACCAAAGATGCGGTCATCCAAGCGGTG
CTAGTATAAGAATCATCTTGCCATAATGTCTTTATTGCCCTATTTGTACTTGCATAAATT
ACTTGTTGTACTAATTCTCTTATTCTGTTTGTAGGACAAGTTTGTTATCGGCGATGATTT
TGATAATGATGAACAAGCGCAACAGATCCTCGATAAAAAGGCATATTTGCTTTACAAGGA
TTGGAGGTACAATCTAAAGCAAGAGTTCCTCGAACTTGAGGAAAAGGGTGTTGATGACCC
CTATAGTCATCCGCCTAGTGGAGTGAGCTTGGAGGACTGGAAATATATGATTGATGTTGC
TTGGAAAGATAAATCTCACTTGGTAGATGGCTTAGAAACTCCATTATTGAAATTAATTTA
TGTTTTAATATGTAAAAATTGTTCACTAATCTCTTTTTTATTTATTTATTTTTTTTGTTC
CTATTTTTTTAGAAACGCTCAAGAGTTGGTAAAGCAAATAAGGGTATGCTCCCCTATAAT
CATACAAGTGGAACGCGATCATTTCCTATAGCAATGTCGCTTATGGGGAGAAGTTAATTT
AGTAATGTAATGGATGATTGATTCTTCTTGATTCTGAATATTACCATGTACTAATTCGTC
AATGGAAATTTTCCAAACGTAACAGGCAAATGAGGATGGAGATATAGATTTTCCCGAATT
TTATAAGAAAGCACACAAGTCCAAGAAGACGGGAGATTGGATTGACCCCAAATGTGGTGA
GCTACATGTGAGTATTGAATGTTGAAACCAAGTGTGTTGCATATCAATTAGTAAAGTTGT
TTTAAATTCCTTCTCCCATCTTGACTTTATTGTTTTCTTGCCATGACAGGATGATATGGT
GAATCTACAAGTAACAGCCACCGATGCGGGGTTGCCATTGACCCACGAAGAACTATCAAG
GCAAGTGCTTGGGAAAAAAAAAATTACTTGCGTGGATGTGGGATAGGCCCACAACCCTCT
TCGACACCTTATAGTGCGGCACGAGCACGTGATAAACATATGGAGTCAATGAGAGCGGAA
CTGGAGGTTCTTCGTGAGCAACGTCAAAGTGATCACGAGGAGTTGCTGAAGGAGAAAGAA
GAGCGTCAAAGAGATCGGGAGGAGCTATTTAAGGAGAAAGAGGAGCGGCAAAGAGATCAG
GAGGAGCTATTGAAGGAGAAAGAGGAGCGGCAAAGAGATCGGGAGGAAATTACAAGGGAA
AGAGAGCAGCTGATCAAACAAGTCGATGAAGAAAACAAAGCACAAGAGGCACAACAAGTA
CAACTCAATCATTTGAACAACGTGGTGTCCCGGCTCACAACCCTCTTGGAGGGTTCAGAT
GGTCATCCTACAATTCAGTAAACAAAATTTTGTTTGACAAGCTAGTTCAACTTCTACAAA
AAATATGGATCATATTCACGTAGAATTCTTTTCTAAAGTTGCTATGCAAATTTTGTTTTT
GTTATGTGCTTCAAATAGGTTTTGAGGCATAAAGTAAGTAGACTTTGTAGCAGCCGACGT
GGTGTTTTGCTACATTACACAATGGACCGTAATCTGATTTCCATAAGGTAACCACATGAT
TTCAATGAAATATGAAGTTCCCCAAAAGCAAATACGATGAGCCTATGAATATGAGGCNGT
GATATCCAATTGAATGTCATTTCAAATTTAAGACTAATTGCAGTAGCTAATTAAATTGGA
ATGAATTTTGATTTAGTACAATATAAGTAGTACAATTCTAATATTTGTTGCATAAAAAGG
ACGGTAATACGTGAAAAAGGCCATAGACTTAGCTGAAAAAGGCCTTGGAGGGCCGAAAAT
TGAAAGCAGCCCCCCAACCACTGTAGGGATGGCACGGGTAGCTTCCTTGTGTCAAATAGG
ACCTGTGGGGACAGACGGGACGTAATTAGCACGTGTACGTTGGGAGTTGGCGTGAAAAAC
GCCATAAACTTAGCCGAAAAAGGCCTTTGAGGGCCGAAAATTCAAAGCAGCCCCCGAACC
ACTCTATGGATGGCACTGGTAGCTTCCTCGTGTCAAATAGGACTTGTGGGAACAGATGGG
ATGTAATTAGCACACGTAGGTTGGGAGTTGGCGTGAAAAACAACATAAACTTAGCCGAAA
AAAGTCTTTCAG
>TeaL_23139
GTGTCAGTAGTTATTTTCTATCCTAGAGTTGCACATTGCTCTTATGACCTTCTATATATT
TGGTTACTTGAGTGTATAATGGGTTTTTGGCAAGCGAGTCCCTATTTGTGTTGTTCTGCT
TTTGATCTCACTTAATTATGTCAATCACCTTTTCTTTTTCTTTTTTTCAAAAGGCCTGGT
CATAACGGGGTTCCTTGTAAGGAAGAACTACGGTATCCCATAATCCTGCTTTTGCTGTTG
CACCATTGGCATAAATTTGTGCTTTGCTTATATTGTAGTTTCTTTTTAGATTGTTGAAAA
AGTCCATAGTTGATTAATTTTTAATTTATTTATTTCTGCGTGCTTACCAGTTAGGAAAGT
GGTGCTCTTGATCCTGAAAACAGTAAGTGCTAATACTAATTTACATTGGCACCTCTATGA
TAGAAGATTTATTTAGTGCTCATATATTCATTTTAGTATGATGTTGATTCTAAGTTCACC
AAAAGGACATGGTTTTACGGCTCACAACCCTCTTGCAAGGTTTAGATGGTCATCTTACTG
TTTGGTAAGAAGAATTTAGTAATATGATACTAAACGTTTTACAAAAATAGGATCATATTG
ATATTATTATGTAGGATGAACCTAGAATTGTTTTCTCAAATTCCTATTCAAACATGTTAG
AATGTTGATTATGGGTTTTATTCGTTTTATTTTTGTTTCCAGACTTCGAATAGGTTTTGA
TGCTAAATATTAGTACACTTAGCAGCAAAGGACCTAGTGTTTGGATACTCAGGTCCCGTT
TGTTTGGGGTTATAGGGAGGGGATTAGGTTTGGTAGTGAGGAGGGAATTGAGAATGGGGT
GTTT
>TeaL_23140
TTTTTTTTTATTTACTTGTAATTCCAATAATTCAAAAAAAAAATTAAAAAAAAACCATAT
CAATTGTTGCACAGGTTGTTGTTGTGTCCTTTGTCAAAACATGTTGCAGGTGCCCCTCAC
AATATTAATATTAAAATAATCAAATGATTGTAGCCACATTTTTGTCTAGATAGAGACATT
AATCATAAAATGCACACTGCAACCATTTCATTTTTGTGTTCTTAATCTTATCTACAAAAG
AATGATCAACTAATCCCTGCGTCTCTCTGCATGCTATATCACAGCATCAAACAATTTAAA
TTAGGCCCATTGTTACCGGGTGGTGGGTCTCTTTTTATGCATTATATTAAATCATATCGG
TAACCGATTACCCTGAAACCTAGGCTCACGGATACAGTGATACCACTTCAGAACATCTTT
TTTTCTTGATAAAATAAAAAACAATTTAAATTAAAAAAAGAAAGTCTCTCATGGGTCACA
AGAGCACTGTTGCAAGACTCTTTACTCTCCTTTTCTTGTTCTGCTCAACCAAAATTGAAA
CTTGTTGCTCTTCTTCCTCATCTTGTTGCTTCTCTTGCCAAGGTAACATCTGGGTTTGCG
GGTCACTAAACATTTCTAGAACCCGATGCTTTAGACTCGTATCAGCAAGCTCACAAAATT
GTCTAGACCAATCGGGTGGTTCAACGGCTTTAGTCCCCAAACCCGGGACTCGATCCTTGG
ACCCAACATTCTCTTCTTGTTGCCAATCAGTCACATAAGTAGCCACCCTTCTATAAAACT
TCTCCTTGAACACTTCGGTGGTTCAACGGCTTTAGTCCCCAAACCCGGGACTCGATCCTT
GGACCCAACATTCTCTTCTTGTTGCCAATCAGTCACATAAGTAGCCACCCTTCTATAAAA
CTTCTCCTTGAACACTTCCCACACTTGATATTTGTAGTGATTGATCACCATCACATTTCT
ATCCATATTTAAGTACCTAAACCCACTCTTCAAGTGAAAATGGTGAACCAAATTGATTAG
TGTGGAATTTAGTGCTTCTGGCTTGACTATACTCTTGTGCCTTTCCGGGGCAAGCAACCG
GCATGTATACCCGACCATCACCCCTTTCACCGGGACCCGTTTGAGGCCGGATGGACCAAA
ACTATGGCACTGGACCCGCAATTCAGCTACTTCACTAGGCCTAGATTGATTTTCAAGGAC
ATCATGCAATGACAAGCCTGAAGGCAAGTGTAAGAACTCATCGACATCAATAAACGCGAC
CCACTCACACGAATCCCTAGCCCGTAGCGCACAATGGGCGAACCCAGCCTCTTGGGTTTT
CATCCAAGGCCACACATGTCGGGTAATATTGAAATCACCACCCTCTAATGACTCGATCAA
ATTACTGATATCATCATCACTATTGTTGTCATAAATGAACCAACGTTGGACGCCAAGTCG
GGCATGGTACATGACCCATTCACGCAAGAATCGAGCTTGATTTCGTAACATCGTACATAC
ACACACCTCATGTTGTTTCCTAGCTGGTGGGTGGGGCACCCGATTATCAGGCCAGGCCAT
TGAATCCAATATGCCTCTCCGGGTAACCCGAACCGAGACCTTAATTGAGTCATTAACCAT
CTGTGACCCACTCAATATACTCAAAGGGGTTTTGCACCGTACGATCTCTTGAGCTACGGA
TATAACCTCTGATCGGAACAAAAACTTTGGTCTCGTGAAATCCCAGCCGAACACGCACTC
GAACTTTGATGGGTCCGAGGCTCGTCCGCTCCGTAGATTGAGGCCCTTCACGAAAACTAT
GGTGGTGTTGTCGCGGTCGATGATTGCCTCATAAGCCAGCCAGTCCCAGCGGTGAGTGGG
CCCAACCGAAAGGTGGCCGTTGGATCTCACATCAACGGAGACAGTGAAGCCACGTGGATG
AAGCGGACACCGTACGATCTGCTGACCGAGATAATCACCGTCGATGGACATCGGCGAGAG
TTTTGTTTGTGGTGTGGATGAGTTGGGAGAGAAGTAAACACAGTCGATGTCGTCTTTGGT
GAATAGTGGAGTAGAAGGAGGGTATTTTAGGAAAATTAGAGCCTGGTCTGGAAAGATAAC
CGTTTCTTTAACAGATATCGCCGGAGACTCGCCGGAGACAAGGTTCATCGCCGGAGTCTG
CCATGATGAGACTAGTTGTGGATGAACCGTATCTCTAAAGAAGAGACGAAAAGTGGAGAA
AGCAAAACCAGCGAAGAAGATGACAAGGAGTGTGTATCGGAAGAACTTGAACCTGTTCCA
AGATAGCAATAAACCACGTTTTCTGCGATCTTTCATGGCAAAAGACTCGCTACCGGGTCA
TTCATGGGAGAGATTGTTCTTCACCTTATAGAGGAGGTGGAGTCGATACTGCTCTGCTCT
GCTCTGTTTTCTCTTTCAAATCGGCTCTCGAAAACTCGATTGACAAGTTTGGATTGTGTT
TGGCGAGATAGAAAATCGGAGCTGTTACAGGGTTTGATAGAGATGGAGAGAGAAAATGAG
ACGGCGTCAGTTGCACACCTATTTTGGTGCGGTGCGGTGTTCGGTACCCTTCGTCTTTCG
GGTATCGTGTTTTGGTCGTTAAAATTAAAATATCCAATTAACCTGTAAA
>TeaL_23141
TAATTTTTTTGATTTTTTTATTTCCATCGAGATGAATTATATATGATCTTTTAGAGTCAC
AATTACTTTTGGGTGATCCACACTTATGCAGCCCTCACAAAGTTTTCCACTTTGTTATAC
ATTTTTTTCCCAATTTTTTTTACTTTAAACAGCAGGGAGAGAAAAAGAAAGGGCCAACTT
CTCTTTGCTGTTGTAGCCTTAATGAAGTTCGCTGCTCACCTACACAAACATGCGCGTGCA
CGCACAAACAGGAAAGATGAAATGAGTGTTTTTTCAGGCAACTTTGGTTTGAACTTTGTT
GGATGTCATTTTCTGTTGTCTCAGTGTTTTGTGAGATTGTCCAACGATCTGGGCTGATTA
TCTGGGATTTGGGGGACAAGCTAAAAAACAAAGACACAGAAGAGCTGTAGTTAAATGAAA
AATAGATAAATTGTTTTAACATGAAAAATATTAAAGTTGCAACATGATTATCATTTGAGA
AATGCTATTTAGCACTGAATGTATTTCATCAATTTATATTACTGACTGCTTGTATCAATG
CAACAAATGCCATGTGTGTATGTGGAACCCATCATATTTAAAGGGGTAAATTATATTGAC
ATCCCTAAGGATTGAAAAAAATATAATAAGCTTCACAGTTTTGGCATAATGACACTGACC
TGCCGTTTAGTAAATGTTAAATGGACTGAAACTAATGCAAATGGTGCAAAAACCCAAACA
TAAACGAAGTAAAATATACATTTTCGTGTAAAAGAGATGACAATATTGTTTTTTCATCCA
TATAACTAACAAACTAGTAATTTACTTGATTTAAAAAATATTGGGACCCCCCATGCCACA
TTAGGAACCACATAGGAGATGAATAGTTTCTGTGAAATAATATAGTGATGTATAAGCAGG
CTCAGCAGCCCTCTTATTATTTAAGTTGATAAATGATATTCATGAATTGTTGTAATCCCC
ATGAGAGGAAGGAGTAGATAATATAGGTATCATTGGTGGACAAGGAGCTTAGTTTTCTTC
GCCATTAATTCACATGAAATATGTAAAGCTAATGGCTTGTGGACTTTGTTAGTGTCTTTG
GTTGCCTTTATGTGTTTCTTCTAAGATAGTAATCATAAGTTCACCTTCTTCTGCTTCATT
TAATTAATACTAATAGTAACCTATCCATTTGTATAAACTTTGGGAGCAACCAAATTGAGG
TTTAACTTACCGTCTCGAGCAAAAAGGTATTTGACTTATTCACTTTTTTCCTGCTGTGTT
TTTTATTCTTTAATTTTTTTGGGTTTTAATTTGTTGTTTGCGGGTGGAGGATCCAACTTT
GTGTGGAAGAAAGAATGGAGGTCACCATACATTTTTGATACCTATTAATGACAGCCATGA
CTACTTAACCATTGTTTCTCAAACTAACTTGACAAAAAGGGTCTTACAAATGCTTTCTTT
CGTAGTCCTGATTTAGGTAGGTAGTTTTACTTTTATTGGAGTTAGGAAATTAGCTCAAAG
GTTGAACTTTTAGCTTTGGATTTGTTAGGAAATCACATTATCATGCTGTTTTTCGAGCAA
GACAGTTTTTCCTAAAATTAGCTCAATGGTTGAACTTCTAAATTACCTACGTAGGCAAAT
GATTACCAAGTTCATG
>TeaL_23142
ACCTCATTCTTAACTGGATCGCCTTCAGGCAAGTGGCAGCTGCACATAGTGATAACATCC
AGAGCAGCATCCAGTTCCCATCTGTGCAAATATCTGCAACAGAAACGAATACAGCTGTAA
GAAAATGTCTACCGATGCAAAACACAACAAAGGTCTATCATAATCACTCCCTTGAGTACG
TATAGGAAAATGTAGAGAATATTAGTCTTTAAAGGTCATCAAAAGACGAAATTTTTCATC
CCCATCAAACATCTCCTGAAAGGCTCAATTTTGAAATAAAAGATGTTACTTCCAAAAGAA
GGATATACAAGATATCAAAGGCACCCCACAAATAAGGAAACAGCGCTATCCTACCCATAA
AATAGATTGCATTCAGAAACATCGGATCATCAGACTTAAATATCAACAAGTATTCATAAA
TGGTGGAGAACCTATATTTTTACATACTTGAGTGCAAGTCTAGCTGCCAGC
>TeaL_23143
AAGCCAAAAGGATGTTATAAAAACAAATTGTACACACTAGTCATTTACGGTTTTTTTATA
CAACCAAATAAAATCATTTCTAAACATATCAACTTTTTTCACCTCATAAAAAAGTTTAAA
AAAATACTGGAAAAGCCAATTCTCAAACGAGGCCTTCATGAACTCCATACAAAAATTCAA
TTGAACCCAAGAAACATTAGTACACCATATTTCACCTCCTTTTTGCCCCATTCACATCCA
TAGTATTTAAAATAACATTCCAAAATAATCAGTAAAATATGTCAAATCCAGCCTACATTG
GCAGAAAGCAGCAGGTAACAAGTTCAATTCTACGAGAGCATATACCATTTACAAAGTTTG
GTATCAGTAAAACCAGAATGCCGAAACAATCGCTTATACTTAACATTCAACCAATCAAGC
TTGATATGATGACACAATCCTAATTAATCATTCAATTTTCAGATACTTATCTTGCACGAT
TGAACTGAAATTGAAACGGGCATTTCACTTACTGTTACAAAAATACAAGCATTAATAACT
TCAAATAACTTGACAGATCTATTGCAGATTCCAATTAATGCATCACCTGGGAAGTAGTGA
TCCGATCAAACTGGCCAAGGCTGTGCATGCATTATGCTCTCAGCATTTGTAGCCATAGCA
GTCTTGCGCTCCGTTATCTTTGGCAAGTATTTGAGAACAATTCGCTCCCAACAT
>TeaL_23144
AAAATGAGTAAAATATCATTTTGACTCAATGTTACATAAAACATCATTTTATCCCCCAAC
AAAAATTAAAATTATAAAAATAATAACTTTTTTTTGCCGAGTGTATGTACACTTGAGTTA
GAAGTTTGATGGGTTTGACCTCTAGATACTCACCTCGCCCGACACCCGTACCTGAGTCCA
TGTAACATAAGTGTTGAGATAGGGATAGAGATGGAGAAAGTGGTGGTAGTGAAGTGAGGG
TGACCTATGAAGTTCCGACACTTCAAAACAAGTGTCATTTGAAAGGCGTATGGGACACGC
CACATGTCCCTTTATTTAATACTTTTTTTCAAGGGATACATGGGGGACACGCGAGGGACA
TGCCAGGGACACTCTATAGACATGCCAGCTAGTTTTTTTCCTCTTTTTCTTTAGGGC
>TeaL_23145
CACTGATAGAGAGTAAAATTGATAAAAAAGAAGAAGATAAATATAGTTATAATTTTATAT
TTATATGTTTTCTTATCTAATTCAAATTAAACAATATATAAGAGAATAATTTATCCTATT
AATCCAATTGAGTAGTAAATATCACATTATTAATATTTTCACTATTAATCTTATTAATCA
AATATGACCTTAGAGTATCACCCGGCGGTGGCCTAAGACCACCAGATAACTTCTCGAAAA
ACACACCCAACATGATGTTGTATTGCGCACTTGATTGATACCAACATGTCCTGGCTTTTG
GAGGATCGACTCAAGGAAATAAAAACAAAATGAGTGTTGTGTAATTGGGCCACCCATATG
GCCTACGGCTATCCACCCCCTATCCATAAGAAAATGAAATATGAGAGAC
>TeaL_23146
CCAACCCTCTCATTACCAAAACCCTTTCCCGCAAGTGGACCTAAACCTGATACCAAAACC
CCAGTACCTGCTGACTACAAATACCAACCAAACATTTCTCCCAACTCAATCCAAACCAGT
ACCCTCCCTTTTCCCATCAAGAAACTAACTCCCAAGGAAATGGAGGCTAGAAGAGAGAAA
GGGCTTTGCTACAACTGTGACGAAAAGTATGTTAGGGGACACAAGTGCCAAAGGAAACAA
TTGTATTTGCTGTCTGGGGAAGATGAGGAATCAGATGCTCCGGAACAGGAATTACAAGAG
GATGGAGACTCTCAGGTGAGTGATGACATGCAGATTTCAGTGCATGCTTTGTCAGGTAAC
CTATCCTTTAGGACCATGAGAATACTTGGGAAGGTTAAAGGGAGGCCCATCACTATCTTA
ATTGATTCTGGCAGTACCCACACCTTCGTGGAGCCAAGTGTGGCCAAGAGTTCTGGACAT
TTAGTGGAACCCACCACAGAGTTGCCAGTCACAGTGGCTGATGGAACCAAATTATGTAGC
AAAGGATTGTGTAAGGCCTTCACGTGGGAAATGCAGGGAGCCACCTTCACCACAGAGGTG
CATATCCTAGCTATTGGAGGGTGTGACATGGTACTTGGGGTGCAGTGGTTGTCCACCTTA
GGACCAATACTTTGGGATTTTAAGAACCTCCAAATGCAGTTCCAATTGGAGGGACAAGCC
ATCCTTCTGAAGGGAGACACTGGTTGCAAGGTGGAACACGTGTCTAGCAAGCAAGTGAGC
AAGGCTTTGCAGCAAACCAACCAAGGTTACCTGGTTCAGTTGTACAGTATCACAGCTACA
CAAGTAGAGCAGGTACCCACTTATATTTCAGTCATTTTACATGATTTTAATGATGTATTT
GTGGAGCCTAGTGCTCTCCCTCCTCAACGATTGATTGACCACCGAATTCCCCTAACCCAA
GGCAGTGCACCCGTCCATGTGAGGCCATATAGGTATCCCTACATACAGAAGAATGAAATT
GAAAAAATAGTCAAAGAGATGCTGGACGCTGGAATCATCAGACCAAGTACCAGTCCTTTT
TCCTCCCCTGTACTATTGGTGAAAAAGAAGGATCACACTTGGAGGATGTGTGTTGATTAC
AGAGAATTGAACAAGTTGACGGTTAAGGACAAATTCCCCATCCCTATAATTGATGAACTA
TTGGATGAATTGCATGGTGCCAAAGTGTTCACAAAGCTCGATTTAAGAGCTGGATACCAC
CAAATCAGAGTGAATCCTGAAGACATCTCAAAAACTGCTTTCCGAACTCACGAGGGCCAT
TATGAATTTTTGGTTATGCCTTTTGGGCTGACCAATGCACCCTCCACTTTTCAAAGCCTA
ATGAATTCAGTTTTTAAACCCTACCTCAGGAGGTTTGTACTGGTCTTCTTTGATGACATT
TTGATATATAGTAAAACTTGGGCTGACCACCTTCACCACTTGCAAACCACGTTACAATTA
CTGAGGACCAACCAGCTCTATGTCAAGAAGTCTAAGTGTGCCTTTGGACAACAATCTTTG
GAGTATTTGGGGCATATCATCTCTGGACAGGGTGTGGCAGCAGATCCAGTCAAGATTGGG
GCTATGTTGCAATGGCCCAGACCAACATCCATCAAGGCATTGAGGGGATTTCTGGGGTTA
ACCGGTTATTACCGTCGATTTGTGAAAAATTATGGGAAAGTTTGTGCACCACTTACCACT
CTATTGAAGAAGGACTCCTTTGGATGGAATGAGCAAGCAAAAAATGCTTTCAACACTTTA
AAAGCAGCTATGTCCTCCACACCTGTGTTAGCACTACCAAACTATGATAAGGATTTCATT
TTGGAGTGTGATGCATCTGGCACGGGCATTGGGGCAGTCCT
>TeaL_23147
ATAGTGGTATCGGATGAACCGGTTGCTACACGCTTTCCAAAGTAATCCATGGATACATCA
TGAACTGTGTCATTGTGACCTGTGTCAATCTTCTGGGCTGGCATCTTTCCTTGATTTTTT
ATCACAGTGATTCCGCTTACAACCTTCCTTTACTTACTAGTTTGCCGTTTATATAGTACC
TTCCAAGCTAAGAGTTGCCGGAGACAGAGACAGAGACAGAGCGGCGCTGGTTCTGGTCGA
TTGGGGAGAGAGAGAGAGACAGACAGACAGACAAAGATGGAAGAACAAGAACAAGAACGA
GAAGATGAGATGAGAGCTGCGCACAAAACAGACTAGGATTAGGGTTTGGTTTGTTTGGAA
AAAACAAAAATATCTAACAGAGAGAGAGAGAGAGAGATACAGAGAAATAAGTGGTAAGAG
TTGTCGGACGACGGGACATCGAAGAAATATCGGCAGATTGATAAGCGGAGTACGGATAAA
TTTTTGTG
>TeaL_23148
ATTTCCCAAACTAATCTCAAATACACTCCACCACTTCAATCGCACGAACCTAATAAATAT
AACCTCAAACAAATTAATATTTTTGTGTCTTTCACATATCCACAAGAACCCACCGCATAT
ATGAGATGCTTTAATATACAAGAAATATCAAATCAATTCCCTTAATTTAATAGTTAAACA
CACCTTATCTAATGTACCAAATTCTATTGCAAATAATTTGCACTGTTTCCAATAACCCAT
ACAATTTCACATACACGTTGCTCCATGCATCCAAACTCTCAATATTTAGGTATCCACACA
AATTTCCTTCCCAAAACCATCTGACTACCTATTGACCCCTGTACATAACATAATAAACAA
TTGATCCCTTTACATAAAGTAAACAATGGGGCAAAAATACCTCAGTCAATTGGGCAATCA
AGAACATTCAGTGGCTTCAATTTCCAACTGTCGTTCCTCCTAAGGATGCACTGCGCAGTC
GTGATAAAAGAAATATGAAACCCCCTTTTCCCCTCTTTTTATTTATATATATATATATAT
ATTTTAGGGTTATTAACCTAATTTTTTAAAATTACAAAATTACCCATCTCAGTAATAGAA
ATTATCATGCCACCTCATAACTAATTCTTGATATTACTAAGTGACCCATATAAATTAATG
TAATTACCAATCTATCCAAAAATAATAATATTCAAAACTTGGGTTTTACATCATTCCCTC
CTTAAAAGAAATTTCGTCCTCGAAATTTGACATACCTGAAGTCTCAAAAAGTTGTGGATA
CTTTCGTTTCATTTCATCCTCGAGTTCCCAAGTTGCTTCTCTTTCTGAATGATTACTCCA
TTGAACCTTAACATAGTGGATGACTCGACGCCTCAGAACCTGTTCCTTCCTATCAACAAT
TCGTATAGGGAGTTCCTCATATGTCAAATCCTCCT
>TeaL_23149
TTTTTTTTTCTTTTGTTTTTCTTCTTTTACATAAAGGGTTATTAACCTAATTCCTTAAAA
TTACTAAATTACCCATACAAATTAATTTAACTACTACTTTATCCAAAAATAATTCTACGT
ATAACTTGGGTTTTACATTCTTCCCTCCTTAAAAGAAATTTCGTCCTTGAAATTTGACAT
ACCTGGAGTCTCAAAAAGTTGTGAATGCTTTCCTTTCGTTTCATTTCATCCTCAAGTTCC
CAAGTTGCTTCTCTTTCTGAGTGATTGCTCCATTGGACCTTAACATAGTGGATGACTCGA
CGCCTCAAAACCTGTTCCTTCCTATTAACAATTCGTATAGGGTGTTCCTCATAAGTCAAA
TCCTCCTTAAACTGCAACGGTGCATGATCAATCACATGACTAGGATCCGGTATATACTTC
CTTAACATTGAGACATGAAAAACATTATGAACTCCAGCTAGT
>TeaL_23150
ACCACCTCTCAACCTCACCTCCGCTATCGAACTCCGTCACCACCACTTTTAACCCATGCC
ATCACCATCCCCATAATCACCTCCTTCAACTGTGAGCTTTGCTACCATCATTGCCACCGC
CGAATTACCGCCACCACCACCGCCCAACTCTGTCAAAACCTAGAACCACCATTCACAACA
TGTTATAGGTGAAGATGAAGAAGAATGAAGATGGAGGAGAAAGAAACAAAAGAGATAAGT
TTTTGGAATTTTTGAAGTTGGTTTTTGGGCTACTTTCGGCATACTAAAACCACCCATTTC
GGAGAGGAGTAAGAAAGCGAGGTAGCATAGGACAAAGTAGGAAGTGAGGTGAAGAGATTG
GCAAAACAACAAAATAAAACCATTAAGAATCGAGAAAGTTATGGGGTATGAAAGATGCCT
CGAAGAAAAGTCGAAAATGAGAAGAAAAATCTTACTTTTAGTTTACTTTCGAAACTCCGA
CGACATGCAAAAAGAGCTGAAACAAGACATATGAGGAATGGAATGAAAACTAGGCCATGG
GTTAAATCCAACGCGGCAAAAATAAAGCGAAACGGAGTTACG
>TeaL_23151
CCACCGCCACCGCCACCGCCATCGCCTAGCTCTGTCAAAAACCTAGAACCACCTTTTTAC
AACATGTTATAGGTGAAGATGAAGAAGGAAGATGGACAAAGAAACAAAAGAGATGAGTTT
TTGGAATTTTCAAAGTTAGTTTTTGCGCTACTTTTGGTATACTGAAACAATCCATTTTGG
GGAGGAGCAAGAAAGCAAGGTAGTGTAGGACGAAATAGGAAGTGAGGTGAAGAGATTGGC
AAAATAACGAAATAACACCGTTAAGAATCGAGAAAGTTATGGAGTCTGAAAGATGGCTCG
AAGAAAATCAGAAACGGGAGGAAAAATCTTACTTTTTGTCAACTGATGGGGTGAATTCAA
TGCCGCAAAAATAAGGTGGAACAGAGTTAGGGAGATACAAGGACTTTAACAGGTGGGTTT
GAATATAAAAATTTTGTGTGCGGTTCAAGGAAGAAGATGGATGGAGATGGATAGAGCGGA
TAAATTGTGACACAGAAATAACATCTAGGTTTAATTAAAACCCTGGGGTTTAAATTGAAA
AATATGCG
>TeaL_23152
CAAGTTCGAGGAGGAGAAGAGGAATCAAGTGCAAGGAGCAGTAGAGCAAGCATGCAAGGA
CAAGGTCGACGGCGTGGTGGTGGATGGCGGCGTCTACTTGTATTCGGCCATGAAGATGCT
GCTGGAGAAAAGTTGGGCTTTGAAACGATTATTGGCAGTTATGGTGATTGGTTTTGGGAT
CGGGATGGTGTACTATAGGATGCCGCTGGGGGTGGGGAGCTTGGCTTTGAATCTGTACCT
GAGCACCACGCTTAACGCCCTGTCGGAGCTTCCTGCGTCGCTGGTCACATTCTTACTAGT
AGGGAGACTGAACAGGAAAGGCTCCCTATTAGGGTTCACCACGTTGAGCGGCATGTGTGG
CGTGATGTGCTCTTTCTTGGTAGTGGTCATGAGGAGCTGCGATGATGATTATAATATAGT
AATAATAATGGAAAGGGACAGGGACAGGGAGACAAGATGATGACGTCCTCGTGGTGTTGG
TGGTGGAGGGGGTTGCAGATTGGGTTGGAGATGGTATCATTCTTCAGTGCGTGCACTACG
TTTAACGTGCTGCTGATTTACACGATAGAGTTGTTTCCGACGTGTGTGAGGAACTCGGCA
ATGTCTATGGTGAGGCAGGCAGTGGTTTTGGGTGGGGTGTTCAGCCCTGTTTTGGTCGCA
GCTGGAAGGAATAATTCAGGATTGCTGTCATATGGGGTGTTTGGGGTGAAGATTGCATGC
TTGGCGGTGTTGTGCATGGTGGTGGTGGTAGCACCGTATGCGGAAGCGGTTACGTG
>TeaL_23153
CAACCGTCGCTTTGTCTCAGGTAGGTATGCCTCTCTCTCTCTCTCTCTCTCTCTCGTCTC
CCTATCTATGTCTTCTTCCATTCGCATATACCTTCACACCCAACCCCAAATCGACCCACC
CCCAAATCGACCCGGCCCCAAAGGAAAATGGTCCAGAGCGGAAGCGNNNNNNNNNNNNNN
NNNNNNNNNNNNNGTTTTGAAGTTACATTTGTATGGCAGTCCACTTCATTTATCTGTCTG
TTACATTTGAGGGTTCTGGGGTTCTGAAGTTTGTTTTGTTTAGGTATTGATGCTTTGCTT
AACTAGTTAATATTTTATGGGTCCCTTCCCTTCCCTTCTAATTATTTTTTTCTTATATTA
GGTTATTATGAGTCTCTAACTGATTTTTTTATGGCTTTCGAACTGTATTCTCCCGTTTTA
GCATCCGTTTGGTTACTGAGAAAAGCTGAGAAAATGTGGAAATAAAATAGATAGAAGAAA
TTTTCGAGGATTATATATCTTTTAGTATTTTTTCAGGAAAANNNNGTTGAATCTGGCTCT
CTCGATTGTTCTGTTTTGTTCTTCTTTTAATCAAAATTTATAGATTGAGGTACTGATTGT
ATTGCCTTTTATTTCTGGATAAAGTTAAACATTTGGATGAAATTTGACATCTTCAACTCT
GTTATTAATATGAAACCTGTCAATTTGTGGAGTTCTGATGAAATGTAAAATTAGCAGTGG
ATTAGATTATGTTATTCATCTGATGTTATACATGTATGACAAGATATGTATCTATATATA
TTCATATTCTTTAAGTTGGATTTGTTACCGCTTTTGTTGGCTGGTTGGGCTGTATGATGA
TAAATATGTTGATTAAGCACTTGTTAGTGGTATTAATAATTCTGTAATTTTTATTTTGTG
TGTTTATTCATTTTCTCTAAGTTGTATTTGGTACCACTTTTGTTGAATGATTGGGCTGGA
ATGATAAAATATCTTAGATAAGCACTTTTCAATGGTATTAATAATTCTATTATTGATTGC
CAAATCTGACCGTTGAGGCTCGAGGGTGACTGAATATTGACTTCTATGGGTTCTGATGTA
ATTATAGAGCAATGTATAAAATTATGTCACTAACAAGCACATGTTAGGCATATAAATAAT
TCTATTATTGGTTGCACAATTTTATCTTCAAGGAGGGTGGCTAATAGTTAAATATTGATT
CATTGTTAAGGGATGTAAAGTATGAGTAGAATAATAGAGTGGGATCGTTTTCAGATTCTG
AGGAATAAGTTGTTCTTGTTAACTAGTGTGCTATGAATATTGCTAAGTTCACTAAATTAA
TATTATTGATTTTCTTATCTTTTATTTTTTATCACTTTTGACAAGCTATTAACAACGAAG
AATGATATTATGATGATTTTGGAGATGTGGGACATGTTAATTGGAGATGGTAGAGGGGCC
GAGCTGTAATAAAATTAATATTATTCAGAGAGAAAACAATGCAAAAACAGCCCGATTTCT
TTTTCTCAAGCACCAGATGTACTAGAGTCTTATGACTGTTCTTCCAAGTACTACCACGAA
ACATCAAGGAGACAACAATTCATAATATAACACAACTTAATAGAGAACCTCCTCCAATTT
GAGTTTTGGGTTTCTTTCCAATTCATCACATTCTTCAACTGAACATTAGAAAAGCAAAAG
TAGGTAAAGGAAATCACCCTAGTCAACTAGATCAACACAATTACCAATTTCTGATCATAT
CACTTTGGTTTCAAATCAGTTGTGTGATTTCAATTTGGGGGACGCTAAAATAGGTCAAAG
TATTCAATTTCAATTTTAGTCCACTAATGGGTGTGTTTGGAGGACACTGTTGGATTGCCA
TAATGGAGATAAATTTCTCAAGTATTTGCCGGACACACGATACTCCTGGTTCAACATCAC
GACCCTAAGGGAATGTGAGAGAAGCTATGCTTGAACAACTGCTCTTGTACAGCTTACACA
AATTTAGACGTAAGACGAGGTGGAAGTGGCTGCCTGCTTTGGTTTGATGAGTTGATTGAT
>TeaL_23154
GAGCTACAATACAACATACTAGAGCCAATTCTAGATGTAGCTCTCTAAACTACCATGATC
CATGCTAGATACAACTTAGATACACAATTAAGAGAGTGATTTCTCTACCTTATGTCTTCA
ATTCAAGGGTAGAAGCACAAATATGCAAGAATCCCTTCAATTTCTCTTAATCTCCAAGCC
AATTCTCAAGAACTCAAGATTTTCTCTTACCCTCTCTCTCTCTAGTCGGTTGTGACTCTC
AAAATGGACTGAAGAAATGTTTAGTCAAGAGTGTATGAAGTGGAGAGGAGTTGCCTAGAT
TAATCCACTAGGTGGCAAATTGGTAAATAGGGCTAACTCTTGTAATCTAGCTTATTTTAA
TCTAATTTAATCATACCAAATCGCATTTTAAATAAATATACCATTAAATCACATAATTTC
TAATGATCATAAAACATTAATCAATTTCTGATTCGACCGCCGATAAGGCCTTCAATTCGC
AGTTTAAACACAAAACATGAACAGATAATTTACCAGTCAAACAGAGAGAAATGCAATTAA
ACTCATATACTCAATCAATCAATTCAGACTTTCAGTCAATCAGTCAATTAGCATGCTTAG
TCTCAGTTTAGCAGTAAACAGTGGTGAGGGTTATCACATATCACTAATGGCAAGGCTATG
GAAACAGCAATAAATAACACAGACAAGACATTATTAGATGTCATTGAAATCATAGAACTG
TCATATGTTGTTGCGAGTGCACACATTGAAACTTGCAACTCTAATTGCAAAGGGAATCCA
CGTGTGAGAACATTGATCATGTAGAGAGAGGTGAAGAACCCTACTGAGTTGGGAACGAGA
AACAAGCACCAGAACACACTCGATGAACTCATGACCGATTGTCCAGCAATATGTGGTTTG
GTAGTATCTGTCCCATTGTTGGTACTATTTGTCCCATTGTTGGTAGTATCGCCTTACCAA
ACACCACCTGGAGGGCTAAGCACGGTTGATATGTTGCGGTGGCAATAAGTATAGCTATCA
CAAGCATGGTGTTTCGTGTTTCACTCGGCGAATCTCTAAACTTGTCGTATTTGAAATAGT
CTAGCAACTGTATAGCTGGAGATAGAGTTCGTTCAATTGTCACTAACCAGAACACCCTGA
TTTTGGCTAGTTAATGCTAGTGTCGATGTGTGCAAGTCTCTAGCTCTCTTAGCACCGGCT
TGCCTAAGAACATCTTCAATCTCTCTATCGCCCGCTCTCCTTTGGAAACTTAATAAAACA
TCAAGAGCCGTGAGGTTATTCTTGTTTAAGGAATTCACTTCCACCACTGCCCTAGTAACG
GAATGTTTACCAAGCAATAAGTCGACAACCTCGTACTGTCTTCCTAAGATAGCTAGGTGC
AAGATGGTGCTGCCATGCTCATCCTCCATGCTCAAAACACCCTCTTTCTTGATATTTTTG
AGATGTTCCACCAACACTCTCAACGCTTCAATTTGATTATTCTTGACTGCAAGGTGAAGG
GCA
>TeaL_23155
AGAGCTAAGGCAGTCCAAAATATGCACAACATCAGTTTAAGGCATGGCCAAAAAGAGCTA
AAATCAAGAGTCAACAAAGCATGCAAAGAAAGCTAGTGAACCATGAGTTGTACAACAACT
ATATGAAGTATATGAGAGCTCACCAAACCAGCCAAAAACAGAAGTATGCCATGCCAAAAT
ATGCCCAAAAATCCACTGAAACTCAGTCAATGCATGCAAGAATGATAGGCTCCTTTGGAA
GGCCATGCAAGGGGTTATTCTACACATGTATGATAGACATACAAAATGGAAAAACCACCT
CTGGAAAGAGGTTATGAGGGTCCTAAAACCCACCAAAAAGGGCCTGGAATGAGGTTAGGA
AGCATGCAAGTAAAGGGCCATTTGAAAGGCCATGAAGAGGATTACTCTACACGTGCAAGA
TAGACAGCAAATATGGCTAAAAGGGCTCTGGACAGAGTTCATGCAGGTCACAAAATTCAC
AAAAAGTGGCCTGAAGCATGGCTTCAAAACATGCAAATGGGGGCTCCTTTGTAAGGCCAA
GAAAGCTAGTAAACAAAACAAGGGGTGAGAGGGTCACCCCTCTCTAATTTTAAGGCTCAA
AAACACATGTTAGCCACTGAAAAGCCACTGAAAATCCACTGGATTTCAGTGGCTAAAAGG
CCAAACCAAGGCCAACACAAATGCTCTAATGCATAGCTCAAAACAAGATGAAAACAAGCA
TGCAAGGGGGTAGATGACCCCCAACAGAAAAATGACCTTAAACAAACTTCAAGAGGAGCT
CAAAATAAGACCTTTTTCAGTTTATGACAAAGCCCAAATATGCTT
>TeaL_23156
AACAAAATCAAACTCAAGACCAGCGATGAAGATTTCAAACCAAAACCCTGAGAATTCCAC
CATTTAAACTCTTAACAACTTCTTTCATATCTCCAAGATGACTTCAATGCGACATCTACC
AAACATTGATGTGCTGAAGCCTTGTACCATGAGCATTTCAGTCTACTGTCACAAGTAACN
NNNAGCAAGCAACTCTTCTAAAGGCACAGAAGGCAGATCCTCCCCATCCGTCACTGAAGC
CATTTCCGATCGTTGGTACTCTTTATTACGATATATAGACATATTAAACCTCATATCAGG
ATTCTCTTCCAAATCTCTCAAGAATTGTTCATACTCTGAATTCATCTTCTCCTCATCAAG
TCTACCTCTAGTAGTATCATCAACTTCCATGTTAAGAGATTTAAGCTTCCACGCACGAGG
CTTCCCACGCTTCTTCTGGCGCTTCTCTTCATAGCTCTTTTTCATCAAAATAACATCTGG
GATGACAAGACCTTTATAC
>TeaL_23157
CATTGACACTTATCAAGACCTATGTGACAGAACGACCAGTCAATGCAGTTGCTATGTCTC
CGCTTCTTGATCATGTGGTGCTTGGAGGTGGTCAGGATGCTTCAGCTGTCACAACAACAG
ATCATCGTGCTGGGAAGTTTGAAGCCAAATTCTTTGACAAGATTCTTCAAGAAGAAATAG
GAGGAGTGAAAGGCCACTTTGGACCAATAAATGCTTTGGCATTCAACCCAGATGGTAAAA
GTTTTTCAAGTGGAGGTGAAGATGGCTATGTGAGGTTGCACCATTTTGACTCAGATTACT
TAACAATTAAGATTTAAACTCTACAGCCTTCTGTTTCTAATATTTTGTATGTCAAGTAAT
GGACACTTTATTGTCACAATAAATAAATAAATTTATGCCATGGCCCGTTTAATTTATTAT
TTTTTTCGTAAATGTTGGCCGCATAAATTAACCATTAATTGGCTCTTGCTTTTGGTTATT
GCACTGAAAAAATAAGGGCGTTTACAAACAAGTCTCATATTTTGGACTTATACTCTATCA
AGTCATAATTAAGATTTTGAGTGATTCTACTTACACCACAAAACTATCTCCTTACACCCT
TAAAATATTAAATTTGTATTTTATTTTTTTACAATTTTCATAATACCAGTTTTACCCTCA
TCCCTACCATTGACTCTTCTCCTTACACCCAAACCTTTCAAATCCTAGTTTAGAAGACGT
TCAAGAATGTATTTTACTAATTTCGCTTTTAAATTCTTTGGATCCGCTAATTCTTGATGC
TATTTTTGACCTATTTCAAGCTTTCGATAAATGATAAAGTGATTGTATAGCAATTCAATT
GCAACAACGGTTGCGTTATAGTGTGGGGGTTACTATGGAGCCAACAATAGTGCTTAAAAT
CCAGTGCCCAAGGAGACTAGGGGGTATCAGGTATTGGTTTTGATGGATGCAATAAGGTGA
CATCGGGCACATTTGACAAAAGTAATGGGTGTAAACACAAATTTGGTGTCCTGCAATTAA
GATACAAAATAAATGCACAAATAATTAATTTTATTGATTTGAATAAAAATATGTACAATT
CTCTGTGGTTTGCTCTATTATAAAAGAACAAATCCTCTTATTTGATCACCGAATGGGTTA
CAATCTAACGATTGTAGAAGCTTCTTGTTGAATCGAACAAGTTGATGGATTTCTTCAAGT
TTTCGAATAGAGAAACTTGGAGAAAAGTGGCTTAATCTCGGGCCTGAATAGCTTGATCTC
GAACGAGTTTTGAGATGATCTCTTTAAAAGAAGAAATAAAATTTGTATTTGTAACTTGAA
AGGATCGGCACAAATTTGGAGTACTTAGAAATCCTTCACTTCAAGTTTGAAGAGCTTTGG
AGAGAATTTTAAGAAAAGAATTTGACAAAGTATTGAGGTTGCTTAGGAATTTGCAAGACC
TTAGCCAAAAAAATGTCTTTCATCCCCATAGTGAGAGCCACTATTTACAGGCTTAGGAGA
GAAGGATTAATTTTCG
>TeaL_23158
CTCTCTCTCTCTCTCTGATAATTTATAGATTAACACAAACAAATGTTTAATAATTATCCA
TAAATTGTTGGCAAAAAAGAAAAATCTATAAATTCAAACCTCAAACATCTCCTTAAAGCC
TAGAGTGTAATATTTTTAAGTTTTCTTTGCTTGTACTTGTAGTGGGTTTAAACACGAGAA
TATAAAATATGGTTTCTTGATTTCCTTTGTTTGTGTTTATTTTTTGTTGTTGTTTATCTT
GATCAAAAAGCAAAGTTCAAGTTGTCCATGTATGCACATAAATGAGAAATCACAACTTAT
GATCATTTGCCATTTTTTAATCATTTAATAAAAGTGAATCGAGAGATAGTGTTATTTTTA
TAAATATAAATCATTTTATGTGTGTTTTATTTTAAGGGGTGGTCTGGCATCCTCTAAATA
ATTTATCTTTTTTATCTTTTTTTCATTACATC
>TeaL_23159
AGTCTAGAGTCGTATATTGTGAGCTTTTGCACTAGTTTCATATCTAGGGTCATATGTCCA
TAATACTAATCATGGTTTGGTTTCTTTTCGTGTGATTGCATCACTTCCCATGAACTGCAT
GCTTTTCTCTTGCTCTATTTGTTATACTTGCTTATCTATGTTATTTGCACGTTTGAGAAA
GTTTGTATAGCCTAGGTTAAAGTGTTTCCATCTCGTTGTCAGAAAAAATTTATTATTAGA
AACTTTGTTTTGGTAGGTTTCCATTTTCAAAAACTTTTCATTTTTTGAAACCTTCCTAAA
ACGATTTTTGGAAAGAAAAAGGCATATACATGGTTGATAGGTTAGTCTAAGGGCATAGGT
GATTAAAATAAATTTATAAATTAAATACGAAAAAAATTAGTAGAGACCAATATTTTTCAT
TGAGCGAAAGGAGTGCTCAATCAATGACCTTCCCCTTTCATACCTAAACTATCAGACCAA
GATTTTTAGTAAAGACGTATCAATTGCCTAAATTAACATGAAATTAGGGTTTCCTAGTTT
CCCCTATAAAAAGCGGGTGGTTACTCCAATCTTTGTGAATCAGTCTATGTTTGCCAATTA
TCCCTTTATGACCTCTGAAAATGAGATGGAATCCAACAACTTGGGAGAAAATATTGCCAT
TTTTAAACCTCAACGATTCACACTTGATTTAAAATAATAAAACAAAAAAAGCTAGAAAAT
CAAATTCGATGAGCGGGATGTTGCGCCCTGTGAAAACAGGTGTGGTGCCCACGCTTACAT
CATACACTCTATTAGTTTCAACTTTACGGTTTTGTTATGTGATTGAAAACCTCAAGGGGT
GGGATGTAATTTCTTAAACGTGAAGGGAAAAATTGTATTTTAATAAACCTTACGGGGTGT
GTTTGTAATTTACCTAATATAATTTTAACACCCAATCTTGATTTCATTAGGTAAGGTTCA
GAAAATTTTAAATCGGTGATTAAAGCTCATACTCTTATAACATGACATGCACTTTAACCA
TAAAATTCCCTTTTTTGTCAAGAGATGTCTAAACTCATCATATGCTTCGAGTTTCACATT
TCCAAGTTTCTTACACTACTTCAAAATCACAAAACAATTAAAATCAAGCCAAAGCTTGAA
CCTAAGCCACAAGATTCATATTCTTTTCGAAGACTCAAAACTTTCACTCTCTTTTAAAAT
TCAGATTCTTAGCAAGAAGAGCTCTAACCTAAGCATGACATTTAAATCAAATCAATCATT
CAAGAGGTAAAATCAAGGTTTTAAAAAGCGGCCGCAACCGTTACGTAACGCCGTTACGTA
ACGCCGTTACGTA
>TeaL_23160
TAACTTCATCTATACACACCAACTACAAACATCCAACCCTAATTCCAGCAACCTAAAGGT
GTTCTTGAGCTGCCAAAAGGTGCATGTGGCACTAAGAACCTTAAACCTAGGGGGAGCATT
CCTAAACTCATCTCTTGCTAATTTACATTGCATCCTTCGCTTTGTTCAACAAACCATAAT
TAAACTTATGTTTACCCACTATTCTGTTTACCCACTGTTTCCATGTACCTTCATCATGAT
TTTCATATCTGATAATGATTAGATAGAAGTCATGCATGATTCATGATGATAGAGTAGCTG
TTTATCATTTCTTTTTGCTATTTTTGCACTCTTTTGCATTTTGTATAGTTGTTTTAAAAT
TCATAACATGCGCATCATGTATATAGGCCAGGTAACCCATCATTTTTACATGTCAGTTGT
TGCGTTTAATTTTGTTTAATTGATTTGTATGCATAAAATCATGTTATAATGTAGATTCAT
CATGCTACAGTGTCTATCGAATCTAGAGTCGTATATTGTGAGCTTTTGCATCAGTTTCAT
ATCTAGGGTCATATGTCCATAATACTAATCATGGTTTGGTTTCTTTTCGTGTGACTGCAT
CACTTTCCATGAACTGCATGCTTTTCTCTTGTTCTATTTGTTATACTTACTTATTTGTGT
TATTTGCATGTTTGAGCAAGTTTGTATAACCTAGGTTAAAGTGTTTCCATCTCATTGTCA
GAAAAAATTTATTATTAGAAACTCTGTTTTGGTAGGCTTACATTTTCAGAAACTTCTCAT
TTTTTGAAACCTTCCTAAAACGATTTTTGGAAAGAAAAAGACATATACATGGTTGATAGG
TTAGTCTAAGGGCATACGTGATTAAAATAAATTTATAAATTAAATACGAAAAAAATTAGT
AAGAGACCAATATTTTACATTGGGCGAAATGAGTGCTCAATCAATAACCTTCCCCTTTCA
TGCCTAAACTATCAAACCAAGATTTTTAGTAAAGACGTATCAATTGCCTAAATTAACATG
AAATTAGGGTTTTCTACTTTCCCCTATAAAAAGCGGGTGGTTACTCCAATCTTTGCGAAT
CAGTCTATGTTTGCCAATTATCCCTTTGTCCCTCTGAAAATGAGATGGAATCCAACAACT
TGGGAGAAAATATTGCCATTTTTAAACCTCAACGATTCACACTCAATTTAAAATAATAAA
ACAAAAAAAGCTAGAAAATCAAATTCGATGAACGGGATACTGCGCCCTGTGAAAATAGGT
GTGGTGCCCACGCTTACATCATACACTCTATTAGTTTAACTTTACAGTTGATTAGTGGAG
GAGCTATTTGTTATGTGATTGAAAACGTCAAGGGGTGAGATGTAATTTCTTAAACGTGAA
GGGAAAAATTGTATTTTAATAAACCTTAAGGGGTGTATTTGTAATTTACCTAATACAATT
TTAATACCCAATCTTGATTTCATTAGGTAAGGTTACAGAAAATTTAAAATTGGTGATTAA
AGCTCATACTCTTATAACATGATTATGCACTTTAACCATAAAATTTCCATTTTTGTCAAG
AGGTGTCTAAACTCATCATATGCTTCG
>TeaL_23161
CTGCTTTCACATTGTTACTAGTGAAGCCTCATTGTGTGAGATTAACATCAGACACTCAGA
TTTATGTGATAACTGGAGGCTTCTCCCTTCCAGTGAAGTCCTTCAGCTTTGATACAGAAT
AATACCTCAAGCAGTACCTTGGTTCAATGCATTTCCTATAGTAAGAATCGTCTGCATTAC
TTGACGCAATTTTGCAGATTNCCCAAATCAATTCACCTGACTGGAAAGAGTAATTCTGAA
CGCAAATACTCATAATTTGGACTCCACTCGCAGGACATTCATCAAGTCCAAGAAAAATTG
AAATGTTCATCAAGCACAAAATTTGTTATCAATACCTATACAGGATTTTTGCACTTCCCT
TCCCTCCATCATCAAACCAAAACAAAAACCTGTTCACACTTTCCAAGCATATCGTTGGTC
CCATTGTAGTTCTGAATACCATCAAATATATTCCCCAAGATTCCAGGACACAACTCCACC
GACAGAGGCTTGTAATGTCAATGGACAAGATAAATGTTAGTGCATTTAATGTTTGATCTA
TAACTACTCAAAAATTCTAACAATAATATTGTAACAAACATAACAAGATTACCTTGTGTG
TTCGTAAAACAGGATCATTGACCGTCAACCCAGCTGTTTCTTCATACACGGAGAGAATAT
ATAAACAACAAATTATTGTCAATATTAAGTTGTTTTAGTTCCACCATGTACAAGATGATA
ACTGTAGCTACAAGAAACTTGGTGCAAAGGGAGGAGAGTGACAGTAAGGAAGGAGACTCA
TTAAATCAAGAAAGATGATGATGTCCATTAAAGACCTACAAGGCTCAATTAAGGCCTAGG
TTAAAAAGCTCTTAACAATATTTGTAGAATTTATATACATATATATAAGCTATCATTAAT
AAGCATCAAGGGGATGCAACTTGTACACATAAGCCTCTAAAGACACAACAGAGTTTCATA
GTTCGATTGTGTAATGAATGTATTGTGTTAATATTATATACACCCTAAGCCTCTAAAATC
TTCTAGATGAACTGCTCCTATACTCCTGCCCATTGTAGTCCAATCAAAGTCTATATAGCT
TTACACTGTAATGGCTTCTACAAAATCCTTGAAAGGTTATATTCAAATGTGTAAGTGGCA
TGTGTAAGCTAGAGCAATAAAACAAAAGAGTGGTATCAACAAACCAGAATCACCAGATAT
TTCATAAACACTAGTTAAACTCATTACAAAATTGACTTACACACATACATGTTACATTTT
AATAAAACAGTAAAATAGAAATCTGAGCTCATAAAGCACAAGATAAAAATTAAAATTAAA
GATTAAAAAAAAAATGCCAATTACAATTCACACAAGGACAGTACAATTCACTCAATCTAG
CAACAAAGTGAACAGCACCATTAGCTAGTATACCAAATTACATTCATAATGCTACTCAAT
TCATCGAATCAACAATACTTGAGGCACTACTACCAAAATGATGAGAGAGCAATAATAACC
AAAGATCAT
>TeaL_23162
CCACACATCATCTCATCCATTCTGCATCCAGAAATACAACAATTAGAATCACAAAAAACA
ATAGCAAACAACTACAAGTCAAGGATAGTATATTCAACCCTCCTCAATCCTCACACCCAT
CCTAATTGGGCCCTTTTGCAGTATAAGGCTTGAAAAGATTACTGGCAAAGAAGCTGAATG
CTTCCAATGTCAATGATGAAAACAATGCACACCATTAGTACATACAGTGTACTTAAAAAA
TAATAACTAAATAATAATTCTTGTACTTTTATATATCAAATCTGGAACATGTACATCTAC
ATGTCCCATGAAGAAATTTGTAAAATTAAAAAATGATGAGAATCACTATGAAATCACAAA
ATTTCAGAATAAGAGCATTTCAGGTAATGCAGTAGTTGAACAATGACATTCTATGGGCAT
CAATATAATTCCTAGTTGCCATACTAGCCATGATAAAACCACATTTGAGTTCCAGATTTC
CATGCCAATAAGAACATTTAACTTACAGGTGAATGACACCTTCCCTTGCCTGTCCCATAT
ATGCTTTGGACTATAATTACATTGTGGCTCCCAATGTGAATATTCTCTCCAACCTCTTTG
TCCACACATCATCTCATCCATTCTGAGAAAAGATTTTTGAAGAGAAGTGCCTAAATCCCC
AGCCAAATAGGCTTCATGCTTGAGAACCTGTTGGTGAAGATACTTGGCACAGAACTTTGA
AACCACCTTACCTCCATGGCCATCATAAACACCAAGAAAGACGTGGATGTGTCCAAATCC
AGATGAGCTGCATGAGCATCTTCCAGGAAAACAAAAAAGAAAAAGAA
>TeaL_23163
AGAGTGCTTTCAAAAATGATAACAAATAACAGTGGCCAGTCATTAGATCTTTTGTACATT
TTATGAGCTTTCAAGCCTAATCACATCTTTTCAAAAGCCTCCTAACAAAAAACAGGAGAC
AGGAAATATTACATATACACCATTTCCAGAGTCAACAAATTTTTGCAAACCTCCATCAAT
AAAAAAAAACGCCAAGTAGAAATCAGTAAAAGCAAATCAAAACCTATATTTGCAAGAGGA
AGAGAGCAATAGTCTTCGAATAGCGAGTGTCTTTGGCGATATGCAAGAAACTTACAAAAG
AGAAATCACACTACTTTTGAGACTATAAGAGCTTTTCCTAGGGGGGCCAAGCAAAAAATG
AATCCCGAACATTTCTTTGGGAGTCTGGCCCGACTCTACAATACCAACCAGCTTTGCTAT
GAGGAAGGCGCTATCAGCAATGTGGTCTATGTCCTTGGTGTTAGACCACAAGAGATCTGC
CAACTGTAACCTCCTGTTCTTTGAATTGATCTTGATACCCCACTTAAGGTAGAGGCACTC
TCTGTCTCTTTCTGGGATTTTCTTCTGCATTTGCTTGCACAGCATCTCCCTCTCACGCCG
GAGAGCCTTCATGCTTGAAGCAGGAGAGAGAATCTGACCCTCTTCGATAGTCTTACTTTC
TTGAGAAAACGCGTCCTTAAGGAAGGATAGCCTCCTAAGCTCGACTTCCATGTAAATGGA
GTCTGTCAGGTCACCTTTGAATAAAAGGAAGAAGTGGGTTCTGTGCACCAATGACACATA
GCAAGCATGCCAAAGTTCAATAATTTCTCTTTGTAGCCTCTTGAATTCTAAGGGCCAGTT
TGAAGGACTCTTTGAAATTGAATAATCTTCTATTGGATCCAAACCAACATCTTTCACACT
TTTTATAGATTCCATGGCTTTCGGTTCAGCCTCATGCACCAGGCTATCAGCAACTTGCTC
CTCGTGCTGAAGTTCAGCCTTTTCCTCAATTTCTGTGACGCTTGCATTGATGCTAGTAAT
ATTCTCATCAGTTGAAATTTTGTCCTGTGATTCTGCTTTGAGATCAATAGCAGCATCACT
CTCATCAAAAGATTGAGAATCTTCTCTCAAAAACATTTCAGCATCGACACCATAAATTAA
TTCAGAAAGCTTTCTATTGATACCTTCAGGTCTTTTATTGAAATCTCTCTCAAACCCATT
TGGCAGTGTGTCCTGTGCTTCAAGTTCAATAGCAGCAGCACTCCCGACAGAAGATTCTGA
ACCTTTTCTCAATAACCTCTCAACATCAGCACCACGGTTTAATTCAGAAAGCTTACTACG
GATACCTTCAGGTCTTCGGGTGAAGACTCTCTCAAACCCATTTGGTGGTGTGTTCTCATT
ATTTTCTACCTTCTCAAACAATGGTGAATATGGTCTAGTCATTAAACTTTCTTTACAACT
ACTACTTCTAGTTAACTGCAAGCTTTGAGAGCTACATGTGTACTTTCTTAATGGCCACGG
AGATGTTATTTCAGGAGAAGGAGCAACGAAAGGAGGGATGTAACTTAACCCTCTATCTTC
CTCGTTTGGCTGTGACACAAATTCCTGATCTGTTCTGTCTTCCTGATCCATTCTGTCTCC
ATTCTCATCCATCATCAATTCTGAGATTCTGGTATTTTCTTCAGGGGATGATCTATAGGA
TTCTGAATTTTGGTCTGTACTTACCGTCTCAATGCATCGAACGTCCTTGCATAAATCCTC
TGAAGTTCCGTTAGTTTGTTCCTCAATCTCGTCCCAACTATTTGCGGAATTGCTTCTAAC
AAAGTTAGCAGTAGTGACCAATAGGTGTGGAGAAGCATCATTCTGCTGAAAGTTTTCTTC
AAAGTTGGGAATTTGTATGTAGTGATCAACAAAACTACTCACACGTCCATAAGAACACAG
AGATCTGTCAAATGCTCTGACACCAACATCCAAGGAGTAAGGATATGATGAAGGGGATGC
TTTTGATGTTGCATTTCCAGAATCTGGTGATTTCTGAACTCGCAAGTGAGGGTAGTTATT
CAAACCTACCATTGAATCTTCATCCCCAACCAATCGTAGCAAATCCTGAACCTGAGATTG
GGCAACGTCTCGTTGCAGAGTCAGATCTATTATCTCCTTTTCCAGCTCTTCAATCCGAAG
GTCCTTCTCTTGCAGTAAGGCAGCATGATGTGAGCTGACCAAAGTGGATCCTGAACTTCT
CAGTTCACTCTCCAATCTAGCCAACTCTCTGTGTAGATGCTTTACTAGTGCTTTGTCTGA
CATGACTATGTTAACTTGAGCGCTAGTTGTCACTTCTTTAGCACAACAAGCAAACAAGAG
TGTATTTCTTGATTGCTCAACAAGACTTCTAGCAGGGCTCATGGTACAGATGATTGCAGT
TCTAGCATTGCCTCCTAACGAGGATTGCAATATGCGGGTTAGCTTAGAATCTCTGAAAGG
AATATGTCCATTTCTTC
>TeaL_23164
CCTACAATATCCGCAGCGGCAGCCATGGGCTGCTGAGACTGCTGTAGAAGAGGGTGAACC
GATGTTGCTGAAACTGCTTGAGCGGGGGGATATATACCGGCAAAGGTGCCATGCCCAGCC
TGCGTTGGGGCGAAAGCCACTTGACCCTGAGGAGGAATGTTGTAGAATGAACTAGCCTGT
AAGCCTGAAATTTCTCGGCCTGGTGCAGTTATCCATACTGTTGAACCCTCACTCTGCCAT
AAAATAAATAATTTAAAAAAAAACATTTACTTGTATCCTCTTTTTAGTTCTCAAATTTGA
AGGGGGGAAATTAAAATATAGTTACATATGTACATAAAAAGAACGAAAAGAAAAAAAGAA
AGAATAGCAAAATCTGACCCATGGTTTCCAGTTCCTACACTCCATGTATGACTGACCAAA
CAATAAAATATGTAATGTTGGATTTGTGCAAGAAAAAAGCATCCAACTGTTTGCCACGCA
AAACCAAAATCAAATCAACTAGACAACAAAATAAAATGTACAATAGAGATCAAAACAATA
AAATATACAATATAACAGGAACAACATCTAATATTACACTGCCAAACAGATATATGGAGC
CTTTGACTGTTAATCTATGGCTTTATTTTATCATCCATCAAAGTGAAACTCAAAACACTA
GTCAGTCAAAATTCTGAAAAACCCTTAAACAACCCTAATTTTCAATATCAAAACAAACTA
AGGCAAACTTCATTTACACCCTTGTGGTTTACTCCATAAGCAGTTTAACTCATTTAGAAA
TAAGCCCATAACCCCTTGTGGTATGTGGACTGAAGTGCACCAACAAACAATTAGTCCAAG
TTAAAAAGGTGCCAAGACATATGGGGGTTGTGCACATGAAGTAAAAGCATAAAGGGTTAA
ACTAACCAGTGACGATCTAGAGCTCTAATAGTAGAGTTCTAAACAGAGCTCTACTGAGCT
GGCAGGTTCCCAAAAAACAAAAAAAAAAAATCAAGCCAAAACATCGCATCAAGATGGACC
CCACACAGCTGCCACATCATTAGAGCATCTGAAACATTTTTCTAAACTAAATTTTGCCTC
CTATAAAAATGACAAAAATGTCTTTGTTCACAATGGATTACTTATGTACATGGGTATTTT
AGTCTTTTCAATTAAGCTATTAACGGGACTAACGGTACACTTCAGTCCACAAACCACATA
GGAGTTGTGTACTTATTTCCAGCACATGAACTAAACAAGAAGGCGGTAAAGTGAAATTTG
CCCAACAAAATAATAAGCTTAATCATATAGTGCACTTAAAAACCAACCTGCTGTCCTGTC
ATGTATACATT
>TeaL_23165
TACAAGAATCCTACAATAATCAAAAATATTAAAACTAAAAATATAAAAATTCTTAAAATC
TTGTCCTACATCAGACTCCTCTTCTTTGAAAGAACTCGTCATCGAGTTCATATTAGAGAT
TTGCCATTTTCCATGCCAAATAAAGAGATATTTTGAATATTTCAGTAGTTTGCCCCTCTT
CCTAAAGTTGTATATAGAAAAGTTTTCTTTCTGAAAGTTCTTCTCTATATGCTTCAACTG
GTTGACAAGATTAATTAGACAAGTATTGAAAATCAAATTAAATTGCTTAACACCAAGAAA
ATCAACGAAGGGTATTTTATGTTGATGTTGGATACTCTCTGGACTCTGCTCTGTCTTAAA
TTCAGTTGGACGTTCAATTATCAATCTTGGAATATCAATTGCATCCTCAATCAACTTGAT
CTCCTTCTTTTGCAATCTCATAACCATCATAATAATCAAGAGATGATAGTTCCGTCGTTA
GAAGCTCTTGGCTAACTTCAATGTTTTTCTCTTGCTTCACCTCTTCATTATCTTCTTCAA
ATTTCTTGATCAAACTAATTTCAGTGACCTCTCTTTCATCAATTTCAATGTTCTCACCAT
TGTTGAAATCAACTTGATTTTCTACTTCAATTGAATGTCTATTTGGGTCTTCAAAATTTT
GAAACATTGAGGTACTCAANNNNNNNNNNNNNNNNTGGAGTGTGACAAATTTGTTGACCT
ACAAGACTTGATTGACCCAAACTTGGCAGAGCTATAGTCATGTTTCTCGAATAATCTGTA
TCCACAATTGCACAATAATTATTGAGTTGCGAAGAATATTTTGAATTAGAATTACCTTGG
AACAATTGTTTTGATTCAAGCTTTCTTTGATATTGT
>TeaL_23166
CAATTTTTTTGAACCTATTTGTCCCAATTATTTTTAACCTATGTATGCCAATATTTTTAC
TTATTTGTGCATATTTTTTGAACCTATTTGTCCCCATATTTCAACATATTTGTCCAAATT
ATTTTAATTTATATGTCCCAATTTTTTTAACCTATCTATCAAAATTATTTTAACCCATGT
ATGTCAATATTTTTACATATCTATTCAAATTTTTTTGAACATATTTGTCTCCATATTTGA
ACCTATTTGTCTAAATTATTTCAATCTATGTATGCCAATATTTTGGCCTACTTGAGTAAA
TAAGTACTTGAATTTGGACAGATAGGTACCTTACTTTGGACATACAGGTACCTTAAGGGT
AATTCTATTTACACATCCTTACTTATCTTAGTATACACCATTTACTCAGTTTACACCATA
CACAAATTAAAACTTTTAATTTTATCTCAATACACATCAATAATTTTCAGATAATACTAA
ACTGCCCTCATCTTCTCCAACAAATCATAACCCTAACCATTGCCGGCAACCACCGCCTCC
CACCGGCGCCGTTCCCTTCTCAGCCTCTCTCAACTTCCCACGGCCACCGCCCCTCCCCAG
CCTACTCCCCCTTCCGCCACTGCATTTTCCTCTAGGAGATTGAAACCCAGATGCTGAAAT
GAGGTTTCTTTCAATCAGAGAGATGGGAAGTTTCTAAGGGTGGTTGCCCCTCTCTAATCT
GTACAATACAGAAAAAGAAGCCCATGATTTCATCTTCATCTCTAAATTTCAACAACCCTT
TGGGTGTGTGAGTTTGTATGTACACAGTACTCTGTACTGTGTATCTATATATATATATAT
ATGCATAGCTCTGTTTGGTTTTGAGTTGGGTTGGGTTTGGTTTGGTTTGTTTTGTTTCGT
CGAATCCAGATCCTCTAGAGTGATTCAACCCATCTGCTGCATCATCATCATCATCATCAT
CATCATCATCATCAACCCATAACAACCAAGTATACTATCTTCTTTGTAAGAGGCTGTGAT
GATAGCTTTTTATGGGTTTTCAAATCAGGCTTTGAGATTCGGATCCGTTTCATGGCGGGG
CAACCCGGAAGGCCTTTGAGAGAGAGAACAAGGGAGAGAGAGACTAGATCTGGTTTTCTC
TCTCTCAGTAGGCAACCATTGTTGCAGCCATGGCGGAGTTAAACTCCATTCTCAGCCTGA
TATCATAGCAGATCTGAGCCTCACCCTCTTCTTTACCAGAAAATTTTATGATTGTTTTGC
ACAATTTTTAGGATAATTGTTTAAAAGTGAGTTTTACAGTTTTGATTAAGAAAATTGAAG
TTAATAAT
>TeaL_23167
AGTTTTAATAGTCGATGCATCTTTGCTCTACAACCATTCCCTTGACATTGACAATCCTAC
CCTAAAAACAGATCTAGATGACAGGTTTGTTTGTCTACCAAACTAAACCTAGAACAGCCA
AACTAAGCAAAACATATTAGCAAACTGCAGTTTGTGGAGGGGTGGAGGGGAGAGAGAACT
GAGCAATTACTTCCATAAATCCAAAATTCAAACACAGCCAAAAGAGTTTCATTGTTCTAT
GTCCACGTACATACTGTAACAAAAAGGGAGTATAAAATAAAAAAATGGAGTAGAAAAATA
ATTTCAAAGTGATGGAAGTACAAGTGATTTTTATGCATTAGATTGTGCAAGTCTATCTTG
TACCTTCATCACTTTGAAATTATTTTTTTCTACTCTCCACTTCTTTGAAATTCACCCTAA
CAAAAATATCTTCCTGCAATGCACTCTAAAAGAGTAATTTTTCATCTCAAACTGTCCGCA
TACACGAAGAAAAAATGCAGAGATAAAAGATTTAAGAAAAGAAAGAAACAACATGCATGC
ATGCATATTAAAAGGTTAGCATGCATGGCTGCTGTGTGACACACCTCCCCTCCTATTCAT
ACATGAAAACAAAAACAATTCTCAATCAGATCACTGGCATGCTAACCA
>TeaL_23168
TCTTTCATCTTCTTCTTGTTCAGGTTTCGGTTACTCATTCTGTTAGATTTTTATTACATT
AATTCTACCCAAAAATAAAAAAATTGTTAGAATTTCAGTATAATCTTTTGTTAGATTTGG
TTTTGAATTTTATTTTTTTTTTTTTTTTTATTTTAATTTTTTGTTTTTGTATTTTTTTGT
GTTTTTTTTGTTTGTTTTTGGTGTTTGGGAAGTGTTTTTTTTTGTAGATTGTTTGAGTTG
CAGGATATTGGAGAATTTTTTTTTTGTGTTTGGAAAGATAATTGGATTTTTTTGTGATTA
GATGTGATGTTTGTGAAAGAAAAAGTGAAATTATTAGAGTTTATAATTAACCCTTGGATT
AGTTAATTCAATCAGAATTGCTAGTTTATAATTAACCCTTGGATTGAAAGAAAAATCGGG
CTTAATTTTGATTCGGTGTGTGAAATATGCTGTGTTTGATTTATAAAAAAATGTGAACTT
TCAACAATTTTGACTTTGGTTCTGAAATCAAATCAAACTAAAATTTGATGACAAACCCGA
CATTTAGATCTAGTTTGTTGGTGATGCGAGTGGGGTTGAGACAGAAATTTTAGGATATTC
TTTCTTTTGATGTAGACCTCTGTTTCAAGTTGCAAATCTTACAAATTATGCTAGCACTGG
TTGAAGGAGCCAGGGTGCAGGAGCAAGAGCAAGTATTACGAATCAGCATAGCATGAAACA
GTCAAACCGATTAGAAAATTTAGCAACAAAAATAGCAAGAAAACCTGTGCATTTTCTTGA
CATAGAAGAGATGTTTAAGATTTTTGGACTAGAATACACCAATGAAACTAGAAGTGAATG
ACTTTGTTTACTGTAACGTTTAAACATTCTCATTAATCGGCAATTGAAATGGTCTTTATT
AACCTCAAAGGCAGTAATCAAGCCATTTCTTGGTCTGGTTCATGGCTCAAACATTCGGAA
TTGCTTCCTCTTGTGTCAATAAAGGGTTAAGCTTAGTTATTAAGTACCTAAACACTTGTA
AGGCTTCCTAACTTTTACCCCCACCACCTATACGCACATTACAGTAGGTGGTCGTGTTGG
GCTAGAGTGAGGC
>TeaL_23169
GACCTGATTTTTCTGATATGGTCTTCAAATATGAAATACAATTGATCAATAATATAAGCC
GCACTAACATCAAGCAAATATTATTATTTAGCATTAACCAAGTAGGAATATTATTATTCT
TGACCTGCTCTAATTTTCCAAAGAAAACAGTAAGTAAATTTCCAGATCTGAAATCCCAGA
TAATTAGGACAAGAAATAGAAATTAGAGTTAACCATCAAAGCTTGATCAATATAAACCAT
CTTCACAACAGGACTGCTAGTTAGTTAACTATACCTACATACAAGACAGAATACAACATA
ACACTGATCCGAACCAAGACGATGATGCACTTCTTGTTATCGATCACCAAACGAAAGGTT
TGGAGATATATAAGCAATTAATGGATGAATCAAGTGATCACCAACAAGCATAGGCTGTTA
CACCCACACAATGTGGGTGGTTTGCTGAATGGTATAGTCGACTTGCTTCATTGAGTGAGG
ATTCATGAGATGGTCTTCAGTTTTGTCTTCTTCTGTTTTACGAAGAAAGATGACAGCAGA
CTCTTGCTGCGGACAGGTACGCGAATAATCTGAAGCCGGTTTGGGTTGTCAAATGACTTG
AAAGCTGTCAAAGGTTTTGAGACCTCCATTCAATGTTGGATTTGACATAGCAAAAATGGC
AGGTTTAGTAGAATCCAACTCTCGCATGGCCTTGAGCACCTAGGGCAA
>TeaL_23170
ACTCCCAACATTTTCCATTCCCGAATGATGATACAAGCCATACTGCTAACAAATTTCCTA
CTCAAGCCATCGGCCACAACATTGGCCTTTCCCGAATGGTAATGCAACTCAAAATCATAG
TCCTCTATGAACTCTATCTACCTCCTCTGCCTCAAATTCAAGTTTTTCTGAGTAAACAGA
TACTTCAAACTCTTGTGATCAGAAAATACCTCGAATTTCTCACCATACAAATAATGACTC
CAAATCTTTAAGGCGAAGATCACTGCCGCTAACTCTAAGTCATGAGTAGGGTAATTTCTT
TTATGTGTTTTCAACTGCTGCGAGCCATAGGCTACTACTCTTCCCTCTTGCATCAATACA
CAGCCTAAAAATTCCCGTGAAACATCACAATAAACTGAATAAGTCAAACCCCTCTCTGGA
ATAATCAAGATTGGAGCAGTGGTAAGTTTAACTTTAAGTTCCTGGAATGACTTCTCACAA
GTCTCATCCCACACAAATTTAACTCCTTTCCTCGTCAGCCTAGTTAAAGATGAGGCTAGT
CTAGAGAAGTCCTTCACAAACCGACGGTAATACCCGTCCAACCCTAAGAAACTATGGATC
TCGAAAACATTCTTAGGCTGTGTCCAATCTTGCACTGCCTCTGTCTTGGATGAATCTACA
GTCACCCCTTTCTCGGATACCACATGGCCTAAGAATTTAACCTCACTTAGCCAAAATTCG
CACTTCCCAAACTTAGCATACAGCTTATGGGCTCTAAGCAACTCAAGCACTACCCGTAAG
TGTTCCTCGTGCTCTTCCTCAGAAGATGAGTAAATCAAAATGTTGTCCACAAAGACGACC
ACAAAATGGTCTAAGAATTTTCGGAAGATTCGGTTCATCAAATCCATAAACACAGCTGGT
GCATTGCTTAGCCCAAAAGGCATTACAAGGAATTCGTAATGGCCATACCGCGTATGGAAT
GCCGTCTTCAGGATATCCTCATCCCTTACCCTCAACTGATAATAAACCAATCTCAGGTCT
ATCTTAGAGAAACAACGAGACCCTTTCAACTGATCAAACAAGGCATCTATACGAGGCATT
GGGTACTTATTCTTAACAGTAACCCGATTCAACTTTCTGTAATCAATACAAAGTTGCAAC
GCTCCGTCTTTCTTTTTAGAAAAGAGAGCCGGTGCACTCGAAGGTGAAGTGCTAGGGCGG
ATAAAACCCTTATCTAACAATTCTTGGAGTTCAATCTTCAACTCACTCAACTTAGCGGGT
GCAAATCGGTACGGTGCCATAGAAATCGGTGTCGTGCCAGGCACTAAATCAATAGAGAAC
TCTATCTCTCGATGAGGTGGTAAACTAGTAAGGTCCTCGGGAAAAACATCGGGGTATTCG
CAAACCACCCTTGCCAACTCAACCCGGCCTTCATCACACTCGTTACTCTGAAAGCTAGCA
AGAAGACAACTAAGTTTACTCTGCCCATACGGATCATACACTGGTGATAAGACTCTATCT
ACCCGGTTCCCCAAGAAATAAAAGCAATCACCGTTCAAGGTACATACGGTAACCCTCAGA
TGGTAGCAGTCTATAATAGCCCGGTATGACGATAATTAGTCTATACCAAAGATAACATCA
AAACCAGTCATATCAAGCAAAACAAATGCAAATGGAAGTCAACGACCGGCGATCTCTATG
TCACAACCCCGACACCCCTATTTCAGAATGACTTCATCACTAATTGGCGATACCACACAA
ATGGGAGATGCAAACTGAGTCAACTCTAACCCCAAAATTGATGCAAATACAGACTAAATA
AATGAATGGGATGCACTTGTATCAATCAACACGCTAGCAACTAAATTGTAAAACAGATAG
GTACCTCTTACGACAGATGGGGCCGGTACAAGATCTAGCGTGGTAACAGCATACACATGC
CCTGTAGGCCTCTGATCTACTTGCTAACCCCTTGGAGCATAGGCCTGCTGCACGGATTGA
GCTGAAGAGGCTCCCTGATTGGCCCTCGAGGCCTGTGCTGATTGTATTGGCTGGTGACTC
TATGTTTGCCTCGAACCAGACGCACTAGGTGTGCCATCCAACCATGGGAAAAATCTCTTC
AAGTGCCCAACCTGACCACACTGATAGCAAGTGGGCGGCTACCCTCCACCCTCTACCCTG
ACTCTAGCCCTGAGAGTGAGCCGAAGATGAAGCTGCTCGTTGCCCTCCTCCTCTCTACGG
GCAAGCTGGAGATTTGTGGCCCAACTGACCACACTTGAAACAAGTCACATCTTCCTAATC
ACCTCTCCCAGCACCTGAACTTGGCACTAGGAAGGTAGACCTCGAATGCAATCCCTGGGA
CTGTTGAGGGTTAGAACCCCTCTGCCTCTTACCATCCCCCTGACTATCCTGACTCTCTTG
GAGCCCCTCATTCTCTCCTCCTTAACCTGCATAATGGTCTCGAGATGGGCTACGGCCTCC
ACAAGGTGTCCATAGTCTTTATTCATGGACCCGGCTACTCGGAACATGAGTCCAGTCATC
AATTTCTTCTTAAACTCTAGGCATTGACGTTCCTCAGTCGCCACTAACTCTGGTGTAAAC
CTTGACAAACTGGTGATGATGGCCTCAAACTCGGCCATTGGTGTATTCAACTGCTTGAGC
TGACAAAACTGATCCCTCAACATCTCCGTAACAGTGGGAGGGAAAAACTTCTCCTGGAAG
GCGTCAACGAAGGCCTCCCAAGTTCCTCCAATGCGTCCTCGCGCATACTTCTACCATTGA
CCCGCGTCTCCCTTCAGGTGGAAGGATGCCAAGGTCACCCTCAAACACCCGTCTTCGATG
CCGAGCATCTCAAACATCTTCACCATCTGTTTTAACCACTCATCAGCCTTCAGTGGCTCC
TTGGGATTGCCCAAAAACTCGTCCGGGTTCGATCAGAAGAACTCCCTTTTCAAGAAAGAT
GGCCCTGCTTCAGCTACTTGGGCCTAGACTTGATTCTCAGCCCTAAGAATGTCCATGGAT
TCCCGCAAAGCTCTGGCCATTTCGCGAGCTAAGGCACCCATGGCCTGTTGACCAACTGGT
TCGGCCACGTTGGCCTGACCAACCCCTTCTTCCTGTGCTGGAATATCATTTGCTATAG
>TeaL_23171
TTTCACCATTTTTCTTCATTTATTTCTAATGTGAGATTTTTTACAAATTTTGATATAACC
CTTCAAAATCTCATGAAACTCCTTCCACTATATAAAAATGACAAAACCAAACAGTTTGTT
TTGGTTTCTCAACTAACAAAACCAAAAAGTTCGGTTCAATGCTAAATTCTCCCTCAATCC
TGACCGAACCATGTTGTGCCCCCCAGGGCCTAGAAACAAACACAAACAAGCAACCAAACA
AGAACACACAAAGATTTACGTGGTTTGGTAGATCACCTACGTCCACGGGAGCAAATTTTC
ACTAAACTTGAGGATGAAAATTACAAAACAAAACAAGATTACAAATGGAGAAGAAGGAGG
AGGCAACATTCTCAAACTCAACTCACACTCACTCCCACTTGAATACTTACTTCCTCTTCA
CTTGTTTGCCTTCAGACGCTCTTGCTCGCTTTGCTTTTTCCACTCTAGTAGCACCCCTAT
TTATACAACAAAATTGAAGGACAAGAAGGTACTTTTCGATGGCTTCAACTTGCCAAGGCA
AGTTGCCAACTTGCAAGGGTTCTAGAAGGTGAGCCAACTCATAATTCTAGAATCTGAGCC
AAACCCAATGAGTTGACTCCATGAGCCACTTAGTGAATCAACTCAATTCAACAACTCTCC
ACCTTCGCGAAGATTCTCCAACTTTTACACCAAAACAATCAAATCACGCAAACTCGAATA
GAACTCCACCTTAGTGAGATACCAATCTAAACAAGTGCCTTAGAGTGAGCACAAAACAAA
TGCCAAATGAACCAAGCGAATGTTTGAGATGCATCAATCCAAGACAAACTGCAATATGAA
TCAAACCAGTTTGCTAATTATTCTGTAATAAGGAACCAAATTCCAAATGCCCTCATGGTG
CCAAGTTCCAATCGCCAAACAATTCGTCTTTGACAACTTCAAACAAACTATGATGAACAA
CTGCTTGAACCGATACTGAGGAGACTCATCCAAAATAGTGGAGGCTTCAAATTCTCCTTT
TGAGCAAATTTGAAAGTGGTACCAAATTCAAACTTCAAATCCCAATTGACTCCACTGAGT
CTGCAAATGATCTATCTCCTCCAAATCCAATAGCAGATTGAGAGACAGTTCCAAATACGA
CAAGAAGGCTACAAACAAAGTTTCCAAAAGTTTTCCTTCCACAAGGATGAGATTTAGAAT
CACATCTTCAAGTTTCTCATCCACAATCTTCTCTCCAATCTTCAACAACCACTATTGGTG
TCTTCGAATATGGTTCAGAAGAACAATGCAAATCATGCAAATCCACAAGAGGAAGAAGCG
GTCATAAGTCAAAAACAAAACTTCAAAGAAGTCGCCAAGGATCTAGGGAAGACCGCCAAA
ACAATGCCTCCAAGAAGCTGCAAGAGGACGCTAAAGCTCCACCAAGATCTTCAGTAGATT
GCCACAAGATCTTCTTTCAAATCAAGGCCACCTAAAATTCAGAATGATCAAAATCGTCCT
GTGCTACATTGGAATTAGAATCATCATTTTATTTCTTCTTCAAAGCTGGACAATCCTTCT
TCCAATGCCCCTTCTAGTGACAATAGGCACACTAATCCTTCTCAGGATCAAATCTATCAG
TTGAAGCTCCTACCGACTTCGAATGGGGTCTACCCCTAACTGTTAAAACTTCACTAGAAG
TGTCACTGCAGGCCTCTTTATCCTTCTTCCTGTACTCATTATTCACTAAGGCATTCGAAA
CTTCCACAAAACTGATTTTCTCCTTTCCATACAGTAATGTGGTTGTCAGGTGATCATATG
TGTCAGGTAAGAAATTTAACAACAACAAAGCTTTATCTTCTTTTTCAATTTCAACATTTG
GATTCAATAAATCGGCAAGAATTTTATTGAAACCATCTAGATGTTCTATCATTGAAGTAC
CTCTTTTGTATTGGAAACGGAAGCGCTGCTTTTTCAAGTAGAGCCAATTCTCTGCACTCT
TCGTCATGTATTTTTCTTCCAGTTTCTTCCATAATTCCTTTGCAGAAATCTCTCTCTTAA
TGAAGTATATATATTTTTTTGCTAGGCATAATTGAATGGTGCCACAAGCTTGGCGGTTGA
TGAGTGCCCATTCCTTATCACCCATATCAACAGGTTTGTCTTCCAAAGCGATGTCGACTT
CTTGCTGGTAGAGAACATCCATAACTTCGCATTGCCACATGCTGAAGTTGTTAGTTCCAT
CAAATTTCTTCACCTCGAACTTTGCGTTGGACACTGTAGTCCTTCACCTTGAGCTACTTG
AAGAGCCAGTTGCCTTTGGTGCTGAACCTTCTGCCATTAGAACTCTTCTAATCTCCACCA
CAAGTAATGACGGATGCTTGAAATGCCTGAAACACAACGATTTCTAAGCTCCCAAAGGCT
TCACTCAAACTTCGGGTTAGAATCTCGAAAAATGGAATCCGCAATTGTGTCCAAAACAAT
CGATTTGGCTAGGAACAAATCTTCTCGTGTCAAAAACAGCCTAAAATTGACCGAAAACTT
TTTCCAGGAATATTCTGCCCAAGAACAGAATATACCGTCAACAATGACCGTGACACTAAC
GTGGCAGAGACTGCTGTGGCTAACACGTGTTTAACATGTGGCACACCGAGTTTGATTGGG
TGTTGACGTGTCTTCCAACATGATAGGTGACATGACAGTAACGTGTCACCTATGTGGCGG
TGACATAGCGGATGACCTGGAATTGGCGTGGCACTATGCTCAACTACGACTTGGTGCTGA
TCGGCTCTGAGGTCGGCTGAGTTGATCAGCTTATGAGATCTGCTTCCGAACATTGTTGAT
GATGTCTCAATGACGTCATGCTATCCAGTCCTCTGGGGAAGATGCGTGAAAGGCGTGGCT
GCGAGTTGACCTCACCCATAACTTTGACCAGCACGTGAGGGAGCATCTGACCGACTCAAT
TTTTGCATCGTTGGACTCTTGAAATCGAGACGAACACGAAGGTGTATTCAAAAGTTTGGT
AGGACAAAGTTAATTTCTGGGTAGATTAAAAAAACAGAGCTTTGTTTCACAACTTGGGTG
CTCTGATACCAGTTTGTTGTGCCCAGGACCCAGAAACAAACACAAACAAGCAACTAAACA
AGAATACACAAAGATTTACGTGGTTCAGCAGATCGCCTACATCCATGGGAGCGGATTTTC
ACTAAACTTGAGGAACAAAATTACTAAACAAAATAAGATTACAAATGGAAGAGGAGGAGG
AGGAGGAGGCAACACTCTCAAACTCAACTCACACTCACTCACACTTGAATACTCACTTCC
TCTTCACTTGCTTGCCTTCAAATGCTCTTGCTTGCTCTGCTTTTTCCACTCTACTAGCAC
CCTTATACAACAAAATTGGAGGACAAAAGGATACTCTTCCATGGCTTCAACTTGCAAGGC
TTCTAGAAGGTGAGCCAACTCAGAATTCTAGAATCTGAGCCAAACCCAGTTGACTCAATG
AGCCACTCAATGAATGAACTCAATTCAACAAACCGAACCATTTACACCTCTACTAATGTG
TGCACAAGAAATTGTGGGTGGGAGTGGAGAGAGAGTTGTGTAATCGATAACAGTTATTGG
TTTAGTGATTTTACTTTTTTGTCATAACTAATTTGGAGACAATATAATATTGTTGTGGAT
TTTTCGGAAATCAAAGTTGTGACAAAGTTGTTCATGCCAAGTGAATTGTGTGCTTTATAC
AATAGTATATATATAGTTTCTATTTCTATTTGATTACATATATCTCAATGGGGTACTTAT
TGTGTGCCTGTGTTTTGCAGTTGACATGGCTCAACCTTCATC
>TeaL_23172
TATATATATATATTATTTTTTTTGTCGATAAAAAAGAAACTTTATTGATGATAAAAACAT
ACATGACATATGGACATACATCAATAAAGAGACGACAAGAGCAAAGCAACATCATAGTAT
CCCAACCTAATCCCAACTAGGTTGGTACCAAAAAGGACACTCAATCATGTGTTAACTCAA
GTCATGAAATTGGTGAGAAACCAACACAAATGATCAGAAAAATAGACAAAAAATAATAAT
GTAAACAACTAGCCAAATAACTCAAACTAATGAAACCTCTTAGGCATAAACCACCATCCC
AATAAGCACCACTTTCAAAAGACCATTTGTTATTCCATTCCTCTAATCCTTCCCTGCTGC
CTTGAACAAGGAATGACTTGCTGAAGATTGAAGACCACATCATTAATAGAATAAGGGACC
CTTACTGTGTTATATTTCAACCAAAGAACAACTCTAATTTTAATCATCTCCCCTAGTGCC
TTGAAATCTAGTTGTGATCCTTGAAACAAACACTCATTTCTCACCTTCCATATAGACCAC
ATGAGAGCAAAGGGAATAGACTGCCATAACATCCTTTCCAACCTATTTAAATACCCGACC
ACCACTCCAAGTGACCACCAACACAACCAAGTATAGCCCAAGACAAATTCCACCAATCCA
ATAAAAGTATGGCCCAAGACAAATTCCACCAATCCAATAATTCATACCACACCTTCCATA
CCAAAGGGCAGTATAGAAGGATGTGATTAACAGATTCGTCTTCCTCACGGCAGAATAGAC
ACACATTGTTCACACTAGAATCCAGAATTCCCACTCTCTGAAGGTATGCTATAGTTTTCA
CTCTACTCCAGGCCATCCAACCAGAGAATTTAACTTTTGGTGGTACATCGTTGCCCTACA
ACAATTTAGGAGTACTGATAGCTGAGCCATAAGCCAACTCATACCATCTCCTCACAGTGG
AGACTGAAAAGGATCCAGTAGAGTCTGCTAACCACTGAACATGATCCTCAATTTTGTCCC
TTAAGTTTGGGGCCCCAGCCAATACCTCAATAAGTCTTCTGACCTCCTCCTCTTCTCAGA
CTCTTAAAGGCCTCTTGAAAAAGAACCTACAGTCCCCTACTGCTTCTCTGATACGAGAAA
ATAGCTTTAGTGAGTCATCTTTATTCTTAGATAATCTGAAGAGCCTAGGAAAAGCTTCCT
TCAAAATCACATTCATCAACCATCTATCCCACCAAAACTGTACTCTCACCATTCCCAATC
ACAATTATAGGATTATTCACACAAAAAAGTATGCAAATCAGAATTATCCAAAATAGTTGA
TAATATCTATTGCCAGACAATAGACATGGATCTATTGATCACCACACCTGGGCTCTATCC
CCTACCTTCATGGCCATACTTACTCCCCACAACTCTTTTCCATAATGAACCATTCTCAGA
GTCATATCTTCACCACCATTTTAATAACTAACTCTCATTTAGATCCTTAATTCTTCTTAT
CCCCAACCCTCCTTGATCTTTACACTTGGCAACATCTTTGCATTTCACCAAATGGACTTT
ATTCTTCACGTCTGAGTCCCTCCATAGAAAAAAAAGCTTGCAACCTCTCAATACTCTTCA
CCACATCCTCGGGCATTCTGAAAATAGAAATATAGTAGATAGGCAAGCTTTATAGAACTG
ACTTGATGAGACTCATTCTACTAGCAAACGACAATAATTTCCTTTTCCAGGATGATAAAT
TCACCTTCACCTTATCCACAATAGGTTGCCATGTCTTCTTCTTCCTAGGATTAACTCCCA
AAGGTAACCCTAAATATTTTAGTGGAAGTTTTTGCTAATCACAGTTGAGCTTTGAGGCAA
AATACTTAACCATCTCATCATCAACCCCTATCCCACAAACAACATTCTTATGAAAGTTGA
TCTTTAAACCTGATAATACTTGAAAACATCTTAAGAATCATCTTTATTGCAAGAATTTCC
CATTCAGCCTCACAAAGAATTATTGTATCATCAGCAAGTTGAATGTGAGAAATACTGACC
TCTTGGCTACCTACCAATGCCCTTTTTATCAAACCCCTTTCTTTTTCCCTTGACAACAAC
AAATTCAGACCTTCTGCCACTATTTTAAAGAGGAATGGTGACAGTGAATCCCCTTGTCTG
ATCCGTTTTCCAGGTGTAAATTCATTTGTAGGTGATCCATTCACCAACACTGATAACCTT
GCTGTTGAAATGCAGGTTTTCATCCAATTCACCCACTTCTGACCAAATCCAAAATCCAAA
ATTAGACATCATGGACAGTAAAAAAATCCCAATTGACTGAGTCATAGGCCTTTTGGAAGT
CCAATTTTAGGATTATACCTTTCTTCTTAGATTTCCTCTATCCATCCATCTATCTCATTA
ACTATTAAAACTCCATCATGAATATATCTGCCACCTAAAAATGCAGTCTGACCTTCACTA
ATAATCTTAGGAAGTACCATCTTCAACCTCTTGCAAGCACTTTTGCCATCTTTTTTAGGA
ATCGGGGCAATGAAT
>TeaL_23173
AATGGGTTCATGTTGGATGCGAGGCATGTTATAAACATTTAAATGTCCAACTATTGATGT
GATAGAGTTGACTAACCAATTCGGGTTGCTTTCATGTTGTTGATTTTTTCTTTTGATTCT
GTATCAGGGAACTTAAATATAGCATTTATAAAAAATTATATCATGGCTTTATCAACAAAC
AGATCTGACTTATATATATTTGGCAACCTTGTGTTTGGTTTTGCATGTATACTTAGTGAA
ATTTATAATGGGACCTTGTGTTTAAAGAACAAAGGTTGAAAGGATGCACTTCATGAATTG
ATTAGATTCTGGTCTGGGCATCCGAAAAAGATGATCTTATGGTTAAAAGATCTCAGTGCT
TAGGCTTTAGGGTTGGGAAAACTGTCTTTCCCTTCCCCTTTCTCTTTACAATTCTTCAGT
TTTATGCTTACGAATGTTAATATTGTCCCCTTTCTCATGAAAACTTCAATAAATGCATTG
CCAATAAATGGGTTAGTAAATTGTTTACGAAGAGTGTGAAGACATATAAGGATTAAAATG
GTAATACTCTTTTATATGATAAAACGGTGATGGAAATTTCTAAATATATAGTGTAACAAC
CTCTCGAGGAAATAGTTTTGAACAACAATTAAAAATGTGACATACTTTACGACTATTGAT
GTTATTTACAATTAACATTGGCAGAAACTAAATTCAAAAGCTTAGTAGGATTGAAAGCGT
TGATGTCACTATACGAAGTTCAAGTGAGATATGGACTTGGTCAAGGTTCTGATTGGCTTC
TTTAAGTTACTTATTCTTGTCAATTCAGTCTGTCCTTGTTTTATATTTTCATTCTTTTCT
GGATATGTTTATGAAATGGTCATTGTTGGTCAAGGTTCTGATCGATTGGCTTCTTCAAGT
TGCTTATTCTTGTCAATTCAGTCTGTCCTTGTTTTATATTTTCATTCTTTTTCAAGAGGT
TTTCCCTTTTGAAAAATGGGTTCATGTTGGATGTGAGGTTGCTACTGATCTAGTGCGGCT
TCACGTTGATGGGGAGATTGTGGGAGAGAAGCCTCTGACTTCCTCATCAAGCAGTGACTC
CAACTCACATGGTTTAAGAAGAGTGTCTTTGGCTGGCGCTGATGGAGATGATGATAGGTT
CCATGGTTATGTCCATGGTCTGGAATTCCTGCATAAATCATCATCTATCAAAGACCATTT
TGTTAAGGATCCGCCTCTGCAATTATCCATTGATGGCTCAAGTGCCTCTGAGATTGAAGA
AGACAATGATGGTGTTTGGAGTATTGTTGGTGGCAAGGCATCTTGTCGTAGGAATTTTTC
CTTGGATGTAATCTTATTGGATGTCTTTGGCAAGCGTGAGCGTGAGCTCATGAACAAGGA
AATGGAGGTTGTTGCTTCACTTATTTATGCTGACAACGGGACACCTGTCGAGAAGCCAAA
TGATGCCGAAGCTCCCCTTCTAACAAGTTATGATGGAATTGAGTTTGCTTGTTGTGATAG
ACCAAGTAAACTAATCAATGGTCGTGCTTCCTTTAAGCTCAAGATATCCCAGCTTTCATC
TAAGTGTGATAATAGGCTTTTCCGCATTAGGTTTGACATTCCAAAAATGGGGAGATATCC
TTTCTTTGAGACATTCTTTGGTCCAATTCGTTGCGTTTCACGGAATCGTAATACACGGGC
TTCTTCTCTGATGTGGAAAAAATCAAACTCTGGCATCCATTTACTCGGTGCATCTCCGTC
TTCTGGGTTGGATAATGGATCCTTAGAACTTCTGTACAATATTGTAAATGAAGCAAAATT
AAACCCATCATCAAAGCGGATGAAATTAGGACAAGAAAATCGATTAGCAACTTGTAAGGC
TGATCTCACCATGGACCGAACTGATGAGGAATGCAACTCTCGTGCCTGGACAGCTGATGA
GGATGATAATGCATATGGAACTTGTTTAGAGAGGAGACCAGAAAACCATGAAGAGACAGA
CAACTCCCCATCTGATTCAGAGAGTATTGAAGGAAGAAACTTGGACTTCAAGAGCATGTC
TGGTAATAGGTGTCCGGTTACAGATTTGGCTATCTTCAAATACTGCCTGGGAGGATTAAA
TGAGAGGGCTCTTTTGCTCAAGGAGATGGCAACAGCAGCTTCTGAAAAAGAACTTGCAAA
CTTTGCACAGCAGGTTTCCCTGTACTTGGGATGTTCCCATCATGGGCACCAAATAATAAT
TGCAAAGAAATTGGTAGAGGAGGGAACAAAAGCTTGGGAGCTGATCTCACAGAATAACCC
CAATGTTCATTGGGAGAATGTGGTTTCTGAGATAGAACAGCGTTTCAGGAAGATTGTGTG
TTGCAGTTCCAGATCTTTAACACAACAGGACTTGGAGCTTCTGAGGAGAATTGCTGGGTG
CCAGGAGTTAGTGGCCCGAGAAAACTTTGAGAAGATGTGGTGTTGGCTATACCCAGTAGC
TTTTACATTATCAAGACACTGGGTAAATGCAATGTGGAATTCTGCATCTCCTAAGTGGAT
AGAAGGATTTATTACAAAGGAAGAAGCAGAGTCTTCACTTCAAGGTCTTGGGGGTCTTCA
AGATCCTGGGACATTTGTACTGCGGTTTCCTACTTCAAGGAGCTGGCCCCACCCAGATGC
TGGTAACTTGGTTGTGACTTACATTGGTAGTGATTATAACATTCACCACAAGTTGCTGTC
ACTTGATTTCATTTTCAGTTCTGGGGAAAAGGAATTGAATTCAATACTATTGCAAGATAT
GCTACTTGCAGAGCCTGAGCTCTCCCGACTGGGCAGGGTTATTAGAAGTCACTAGGTTGC
TTGCTGCATAGTTGATGTATATCCTTTTCCGGGAAAAAGAAGTGACTTTTTCGAGCATCA
GTTTTCTTATTGGTTCCTTCCATTTTCTTCTATTGGGGTTTGGCTTTGTATATGTGTTCT
AATGTATATTATTATTCTCTTTAGATTTAAATAACCGAAATATCTACTATGGAAATCCTT
ATGGCTTTCCTTTTGAGACACTTTACAGACAGCTGTGAGAATGTAGAGGCAACCTTATTA
ACTTTGATTTTAATTATAATTAAATTAATCTGGATGTGATCTTGAATCACATGAATTTCG
GATATCATACATGTGGGCATATGATTGTTAAGAAGCATAAAGTTTTTTAAGGCCTAATCC
TGATTACAACAACATAAACAAAGTCTAGGATGGGCGATAGGGATGTTGCAAAGCTCATGA
TCTGTAGGTTGGCTTAACCTAGCGTAGTCTACCAATTTTAGTTGCTGCTTTAGAGTGATA
ATATTTGGCATAGTACACTTTAATTGATTTTGTTACGAGTCATATCCTCAAATTTAAGAT
CTAAACTCTCTTTTCAAAAAAAAAAAAATTAAGATCTTAACTTAGATACNNNNAGATACT
AGATTGTATCAGTGCATGTGTGCATGGGTACACGTACGTCCAGGGAATTGGGCAACCTGT
ATTGAATGGATCTTTGTGTAATGACATACGCTGCAGTTAAAGAAGAGGAAGAACCAAGAT
CGATCATTGATGCTACTGTCAACTGATAAATGCCACTTCTTGGACCTTGAAGCTGGCAGT
CTTGGTTCTTGGTCATACTCAATAGTCAATACTGCCTGCTTTGCTTATGATGAACTCCTT
TTATAAAATTTCATATTACATCCTTCTCTGCTTCAACTTCATGTACTTGTTTGTGTTCTT
ATGGCTTGGAACTCTGTCCAAAGAGACCGGAGTCCATTTTATCATCAATAATTCCCCCAG
GATCACCAATTTTATACTTCATTGAGTTGTCATCTTCATCGTCGTAGTCACCATAATGGT
CTTCTTTCTCCTAGGGCAAAGCATCAAGGACATTGATTTGGTATAAATTACC
>TeaL_23174
CCCACATACCCAAAAATACTTGTATGCAATAATGAATTTATACAAGAAAACAAAACAGAA
GAAGAAGAAAGGAAAAGAAAAAAAGAGCTTTCAACCATTTCAGAGAATTAATAATGATTC
TAGACTCAATAGAAGCATTGGAATTGAAAAGACCTTTCACACTATATATGACAAATCAAG
AACTTCTTGAAAGTACAATCTTGTCTATCTCCTTTGCTTTTTACATACCAAGAAATTATC
TTTAAAATAGGGGGAAAAAAAAAGGTATACATGAAGAAAAGGTATACATAACTAACTAAC
TTTAAAAACCTTGAAAACTTGCTAGGCTTTGAAGGAGTGATTTTGATGACAAGTCCAGGG
AAAACATCATCAGGGTCATGGATATGTGGATTCTGCTCGACGATGAAAGGGTCCCCGCAC
TTGTCGCTGATGGTGTGGAGGGTTTCGCCTTCTCCGACCACATATATTTCATCGCAAGGC
CGGTCGAAGAACTGGCTGCCTCTCACAGGCTCACCAGTGAAAGAGCTGTCTTTGAAGGTG
CTCAATAAGATGAGGGTTACTATGACAATAGCGCAGTACCATGAGGCTGCATCTGCTATT
GCTATTGATGCTTT
>TeaL_23175
TTCTTTTTTCTTTATTCTTTTTTCATCGTCAAATTCTTCATCAAATTGAACACTCAAAAC
TTATTAAATTTTTCATCAAATTGAAATTTAATGAAAATTTAGAATTGATTTTTTTTCATT
AATTTGATGGAAGGGGAAATTTGGGATAAGAGATGAATTTTTAAAAAGATTTTGATGAAA
ATTTGATGATATGATTAAAACAATTCATATCAAAGCAAGTTTGGTACTCAAATTTACAAC
CTGTTGAAGGTTGGAAATCTCCTAACACTACTCAATGTTAAACGTTAAATATAGCAATTT
CTCTCAAAATGACAAATAAAAATGTTATGTGCGTCTCATCATCAAAAAAGTTAAAAAAAG
AGTTGTCAAATTTTAGCTGTGGTGAACCTTACACCAAATTTGACACAAAATCTAAGCAAT
GTTTAGATTGGAAAAGCCCTTACATTCAGCTCAAGTATTTTTCCGAATTTACTGAGATCT
TATAATTCTTTCCTATGAATTACAATATCACCAAATCGAAATTATTGTGTGATCAGATGT
ATTTAAAACAAAAATAAAATACTCATGCCCCATGTTACCAGATTAGGACAACATCCTGTC
ACGGCAATATTTTTGCTTTATGATCTTCATCCTGTATTTTACAATGAGTGGCATATGTGC
AATAGATTTAACACTTTTACAATGTAAACGAGTCGAAGTCATTAGTGAGTTGTTAAGCTT
GACTTGTTAAGAATTAATGAGATTAAAAAAAGTGTTCANNNNNNNNNNNNNNNNNNNNNN
NNNNNNNNNNNNNNNNNNNNNNNNNNNNNNNNNNNNNNNNNNNNCAATTTTTAATGAGGT
CAACTCGATCATGAGTTGAGCTCAAGTAGCTTAGTTTTCTATGTGGCCTTTCAAGTACTT
ATTGTCTTATTGAGCCAAGTTTGAGCCAAACTCATAAATTTTACAGATCTTCAAGTGTAT
TCAAATTCAAACTTTACTTATTAAGGAAAACACCCAAAGAGGCGGCATGTTCAGCTTCCT
TGTCCCATTCTTGTACTTAACACAAAGATGTACATATTTTAACAGGAAAATGAGATTATA
TACCGATACTGGCTGCATATGCACATGAATACATCCAAATATGCGTAATGTTATTGCTAA
TATCCAAATACACAGATATTGTATACGATCAATCATGCTAGCTAGAAATACTGAATATCT
ACTAGTGACTTTTTTTGTTGTATTTTCTGTCATCTTTTGCTACTTTGTTTGCTCACTGAG
TACTGTAAAAGGAGAAAGGTGTACTTAATTAAGGCTATAACAACAATGAGAAGGCTTTGA
AACTATAACAACAATGAGAAGGCTTTGAAATTTTATTTATTGTCCTTCGTCTTCTTTTAA
CCAAACAGAGAATTTGGAGAAACTGAGATGAAAGGATGATTGCTATTATTCTGTTGGTAT
TTAAATGGTATCAAGGAGCTTACAAGTGAACTAATTTGAGATTTGATTAACTGCATAAAC
TAAATTCTTTGAATGATTTGAAGCACTATTATGGACATCAATTATTCTGTGTGGACTTCT
ATCTTTTG
>TeaL_23176
ACCCCACCCCATTAAACCTTATAATTCCCTCCATCTTTAACAAAACCAAAGCCCTATTTT
TTTTCTTTTTTTTTTTTTGTGAACGGAACCATTTGTTGCATTTGATCAAGCCATATTGAA
CAATTCCCTGTTACCTTACCCTTGGTGCCACTTCTACTTCCTATTGTTGGAGATTATTTT
AAGAAATACCATATTTCACAGCAGTGTCATCTAAAACAAATGTTTTCACATCTTTTTTAC
AAATTCACTGAAGTCCAGCTCCAACTACTATTGTGAACAGACCTCCACCAATAAAGCATT
GGAATTTGTTCACACCCTTCTATTTTGTTAGGTGGTCAGGTTTTATGATTTGAAGTCATA
TAGCTCAGAGGTATATCTATGGTCCTTTTCATGGGAGAGTTATACTGTTCATCTTGCTTT
TTCTTTTTTTAACAGATGAATATGAATCTCTCAGTGGCCGACGGTCATCTAAGTAACATG
GGAAAGATGATAGA
>TeaL_23177
AAACCCAACTTGCCAAACACCGCCTATATTTCTTCTTTCTTTCTTCCAATTTTCTTCCAG
ATTTGCAGTTACTTATAAAAGCTTCTGACTTCTTGTGTTTGCTTCTGCTTTGCTTAGAAG
CTCACCACAAACTTCCCATCACCACATCCCCCTTTTCCAGAAAGCAAGTATAGTGTTAGA
ATGAAAACAATCCCAGCAACATGCCAACCCAAGGGGAAAAAATCACTAAAAAAAGGAGAA
ACTCTCAATTAAACAAAACAATCCACAAATCAAAGAAAAACTAATAAAATATAAAAGACT
GCATTAAAATGACACTCAAGCAGCAGAGCCTCAAAAGTAATCAAAGATCAGTGGTGATTA
AAGAGAAATGCATTAATGAATTTAAGGATCCAGAAGTTGCAATGATTTCCCAATATTATC
AATTAACAGTCTCACCTTTTAACTAATTGCATGACATTTGTTAGTGATCGTATTGAGGAC
GATTTTACTTCCCCATTTAACTTCTTGCTTTGGAATGCTTTCAAGCTTGGAACTTTAGAA
TCCAAATAGTCTCCAAGATTCTCATGCTTCAAAGCTTGTCTTCCAAATATCTTTTCGGTG
GATTTAATCACCACCTGAGCAACCCTATCAACAGGAATCTTTAGTAATTGAAAATCCATT
GTAACTTGTAGCAAATAGAAACAAATAAAAAGAACATACTTCCAAATATCTTTTCGGTGG
AT
>TeaL_23178
CATAACATTTATAAATAAGATTCTTAAGTAATTTTTTTTTTTTTAACATTTATTTGGACT
GAAGGCAACAAGAGAGTTGGCAAGATCGTAACTGACACGTGTCCCCTGCTGCTGTATGTT
GCCGATGATAGACAGGGACCCATCTGTTGGCGCGAAAGCGAAACAGAACTTCCCGGCGGA
ATCAACCGGTATCAGGTAATTCTGGGGTCGCAAGCTCAGCGTTTTGCCTCCCGAGAAATG
AAACGACACCGTCGGGATGGAGACAGTCTGCTTGGACGAGAGATCGTAACACGTGTCGAA
GATTGAGAACCCACTTGTCGACGGCAAGTTCTGAGTCATCTTAGCGAACGAGTCACGCAG
CGAGTTGTAAACCTGAGTCTTCAACCGAGTCACGGCCGTTCCTGAGTCGACGATCACACC
GCCGCGGCCGGTGGTGTCCACGTCGAACACCGACGGCGACAGAGCCAGCGGTTGCCCGCC
GACGCTCATTCCGGAGCAGTGCGACTGAATCGCCGGGAGTCGCTGAGTTGAACTCGAGAG
TCGACGACGACCCGGTGGAGTCGCGATCGACGAGGCAGTACGAGAACGAAGACGCTTTGA
GCTGCGAAGTGAGCGAGAGAGTACCGCCGCCGAGCCCTAGCAGCCCCGCCGACGCGATGA
ACAAGCCTTCATTGTCGTGGCCGCAGCCGATCGCGACGTTGTTGACCGAGCCGGAGTTGC
CGAAAGACAGCTTTTCGGTGGCAAAGTCGCCGACGGTGAACGAGCCGTCGCCGTAGGAGA
CCTGATAGAGGCACGAGTCGGTCCGGCAAGCTGAGACCTCGAGAGCGCTGCATTGAGCCG
ATCCGCAGGAGATAGAACGGTACGAGGAGGATCCGGACGGGTCGAAGATCGGGTCGGATT
GATGGTAACAGTCGGTGCAGGGCTTACATTGGAGCCAACTGATGTCGCTGCCGGTGTCGA
CCACCATGTAGTACTGAGTCGCAGGAGAGCCGACGCCGACTCGAGAGAAGTACTCGCCGC
TGCCTTGGCTGGCGCCGGAGGTTAAGGGCGTTTGGAGGCTCTCCGGATCTAAAATGGTCG
TCGCCACCGGCTTGAGCACCGACCTATTGACGCCATTGAGGGCGAGCTCGAAGTTGAGTC
GGGCGGAGTCGCGGTCGAGTCGGGAGAGAGTTAGGGTTTTGTAGTCCTTGTGGTTGGTTT
TGAGGAGAGAATAGCGAGGGTGTAAAGAGAGAGAGAACGACGAAGATGATGAAGATGAAG
GTACTGTAATTGATTTCTGTTGTTGTTGTTGTTGGGGATGGAAAGAGAGTAGGTGAAGTG
TTGGTAGATTGAGACTGAGAGTGAGAGTGAGAGTGCTCTTCTTCTGACTCCGATGACGAT
AAGCTGCGAGAGAGAGCAGAGTGAAGGTAGAGACAGAAAGCCAAAACGAAGAGAATGTGA
GACAAGAGGCTCTTTTCCGCCATTTTTGCTGCAGAGAGAGAGAAAGAGAGAGAGAAAGAG
TGTGTGTTGGTGGAGAAATGAGTGAGTGTCGGTTCGGGTTTTAAAGGGGGAGAGAGGGTA
AAAGGAGACGGATTAGGATGACGTCATGGTTGAGA
>TeaL_23179
TCTCTCTTTCTCTCTATGCTTCAAGTCTATAATGGTTTAAATTTATGTTTTTGTGGCTGT
CTGTTCAAACCCCAAAACAGAAGATTAATCCCAACACCAAACCTGAGGCGATTGAATTTG
GGGTTTTATTCCCGCTTTGTTCCAGATTTCTTTGATTTCTCTCTCCCTTTCTCAACCCCC
AGCGGTACCTCTCTCCCTCTCTCTCTCTTTCTTTCTATGGTTTAAATTGATGTTCTTTGA
GGCCATAAGACTAATCCCAACAAAGAGGGTTTTATTCCCTCTTTGTTCCAGATTTCTTTG
ATTTCTCTCTCTCTCTTTCTCCTTCTGAGTAATTGAGTAATTCAAGTTCGCTGATTTTCT
TTGTTCAATCTCATGATTTTGCTGTTTGAAGTGTTGGTATAGGGTTTGTTGACTTTTTAG
TTGAATTTTTCTATCAATTTCAATGCTCTGTTTCTATAAATTTTCTATGAATTGTTCTAT
AAATTGGTCTACTCACTGAAAAGAAAAGAAAAGAAAA
>TeaL_23180
CTAAGTTCATAGGTTGGTTTCCAATACTAAGTTTGCTATAAATGTTCTAAATGTTTGTGT
ATGACTAACATTTAATGTATACTTCATTGTTGTTGATTAAGTGCACCCATGGATTCGGGA
AGATGGAGATGCATCTGACAAGCCAATAGAGTAAGATGAAACAACTTGCGTTGAAGGTTC
GCAGTTATATTTTCTGCTCATTCTAAAATAAGTAAATGTAAAACGGCAGGTTTGGAAAAT
TGTGATATGAAGCCCTTGGTACCAGGAAACTCCTACTCAGATGACGTTTCTTACTCAGAA
ACGCAATTTTGCACTCTTAATTAAGAAACCTGTTAGAAATTCGCTTCTAATTGAGATAAA
ACCTCTCAAATATACAAATCTAAAAGTAGCAAAAAAAAAGCAACTCGAACTTATTTATTT
ATATATATTTATTTGGAGAGATTATGCTGACCTCCCATGAGGTTTAGAAAACATACATCA
AGTCCCACAATTTTTGGCATTATTACATTGGTTTCTCATAAGTTTTAATTCACATAATAC
TTTGCCCCCTTTTCATCAACAATTCATTAGTCCTATGGATGGAAAAATGATTTTATTATT
TGCTTGTAAATTAAAATGTATATTTTTCTATATTTATCCTCGTATTTTCATACCATTTGT
ATTAGTTCTAGATGCTTTAGTCTTGCTAAAAGGAAGGTCGGTGTAATTATGCCAAAAT
>TeaL_23181
AAATGGCCAAAAACAAACAAGACTTGTAGTTGTGGTTCACCTCTCTTTCAAAGTCAGTCT
CTCTAGAAGTCCCAGCAGGAACCATTGCTGCCTTCAGTGCCTTCTCAAGTTCTATCAATT
CTGGCTGCCCAGCCTGTTCTGAGAATATATACGATTAAAATGTGAAGTAAAGTATCCGCA
CCAAAATTAAAGATGTAGTAATAATGTAATCCACTATTCAGCTTCATCTTTTTAACCCCT
TTCAGCAATATCAACCTTACATCATTCTGAAAAGACGAAATATGGTTCACTAAGTTCATG
CAAAAAAACAAATGGCTCGACAATATAATTTTAGGTGAAATAGTAAAGATCATGCAAAAG
CCCAAGGTGGAAGTTTGAAGTTTCAAACTCTATCTAGGATGGGAATGAAATTCTTAAGAA
CCATAATCTAGAAGAATCTTACAGGAAAGACATTATACACTATGT
>TeaL_23182
CAAGAGTTTTCTCCATTCAAGTAAATGAAACAGAAAGTATAATTTCACTAATCCAAATCA
AAATCCAAAAACCCTAAACCACCAATCACACAACCCAATTTCGACTCGAAATCAAACCAA
CAAATAGCGAGCATATGAGAACAATACCTTAGCAGAATTGGATCCGATCACGGAATCGGA
GTGCTTTCCATTATAATTATCCTCATTGCCGTAGTCCTCGTACGAGCAAACAATGTCATC
GGTGGTGGCGAAATCAAACCCTTTCGAAGCAGAGTTGTTACGACCCAATGATCCGGACGC
CATGGTCAGAGTTCGAAAATACGAGCTTTGATTTAAGCACAGAGAGAGTGAAAAGCTAGG
GTTCGCAGAGACGACGATAGAGAAAAAGAAGGGGT
>TeaL_23183
GGTGTGATGTCATTAATTTGCATTATGTTTAAATTAATATCCGTTATGAAGTGATATATG
ATGATTGGAAATATTGAAGCTTCTAATTAGATTTTGATATGAAGAGCAATGGCACTATAA
TGAAGCTCTAGATGTAAGCAAGCAATTCAACTATGGAACAAGATGCTTTATTTAGGCCAA
GTTTGGAAACTCAAAAATAATCCATCTTTTTTTATCTTTTTATCTTTTTTTCATCACATC
ACCTCTCTACTTTTCTACTTTTCTGCACATCTTTTTGTAAAAAGATAAAAAGTGCACTTA
TTTAGATCATCCCAAACAACCCCTTAATAAGCCACACCTTTACATTTCACAACTTATACG
TAGTGCTTACTTGTGCATTTAAGTTAACAGTTAACTAACACTGTTAAGGGTTAGGAAAGA
GAAAATTTAGGAAAGGAAAAGGGGTATGCAATAGTGCAAAATAAGTGTTATTAGGATGCA
TTGTTTCAATCCTTACATTGCCCCACATCAGAAAAGTAAGAGCTTGACTATGTGAATATA
AGTCTCTTGGGCACTCCCTCCTT
>TeaL_23184
ACCATGTCCAAAGTCCACTTATACTTAGGTCTTCCCCTACCCATAACATTTCCATCTATG
GTGATCACTCTTCTTTATCGTTGCATCTATGAGTTTTAATTGTGCATGATCAAACCATCT
AAACATCTTTCCATCAAAACATCTTTAACTCAATCTATCTTCAATAGGTTCTACTCTCAC
CATTTCACACATATATTCATATCTTATTCTACTTTTTCTTGTGTTCCCATACATACATCT
AAACATTCTAATCTCATTTTACGTTTATTTTTTAAGTTACCCTCACACTCTGTCCCGTAA
TGCAGGCACCAACGACAAATGCAGAAAAAAAAAAAAAAAACAAAAACAAAAATGCATATC
TAACTAATAAGCATTAATATAAAGGGGGTGTTTGGGATGATGGTTTGAAACTAAGCAGGT
GTTTGGCATGCACTAAAAAAGTGCACTTTTTTCGCATACATACACATATTTGGGTTACAT
CAATCAACATCTTTTCTCTACTCTTCTACCAACGTTCTCTACTTTTCTGCACATTTTTTT
GTAAAAAGTCAAAAAGTACACTTATTTAGAACATCTCAAATCATCCCTTAACCAATAAGA
CAAAGGAGTGTTTTGGAAAGTGGGTTAAAAGTCACTTCTCAACTATTAACCAACTTCTCT
CTCACAAAAAAGTCAAAAA
>TeaL_23185
TATATGCCTGTAAAAAATCACGTCTATCGGATATCACTAACTACATGATCAAATCAATTT
TGTATAAAAAATAGATGGTGTTATAGTTAACAGTTGACAAAAAAACTAACACGATCAGAT
AGTTATCGATATTCAATCAATGTGATTTATTACAAACATATAGTACTTGACGAGTTCTAC
ACATTGAACGGTTCCGATTAGAAAAACGGTATCCGTGGTGGGCCCCAACGGACCAAACAA
CACTGTCCAATCAAAGTCTTAAAAGGAGGCAATCTTTTCCCTTCTACTCACCCAAACTGC
ACTACTATACTATCTTCTCCTACACACTTATTTATATAATTTTTTAATACACATTTTTTT
TTATAAAAAGTTAAAAAATTAACCCAAACGTCCATATTTTTTTTCTCAACTTTTTAGTCT
AAAAATATAAAAAATACACTT
>TeaL_23186
AGTAGCACTTTGTAAGAACAACCAAGTGGAATAGTAAATAATAATAACAAACATTAATAA
TACTACTAATAAAAAATAGTAAAAAGATAGAACAAAATATTTTAATTTTTTGCAGGGATA
ATAACAGTACTATCATCAATTATATACATTGCAGATTTAGAATAAGCGTGCAAGCAATAT
AAGCAAATCATTTTTTTTGTTAAACGGTTCAATTTTCTATGAGGATGTGCTTGGATCTTG
AATGTGTACGAATTTGTGGGGGGAAAAGAAGAGGGAGGGAAATCCCTACGAAAATCAAAG
ATTTCAAACACAGGCTAAAGGATAAGTTATAATACAACAGACGCCCCCTAATTATTACTT
TTCCTGTACAATCTGTTCATCATACCATTTTAGGTTAGGGTAGGGATAGGTGACAAGATC
ATGAAAAGATTTCAAATAACACCAGAGGGAAGAAGACCAAGCTTGGGTGATAACTGTACC
TAAAGAGTTCTAGGAGAGAGAGCAGCAGTAAGAAAGATAATAGAGTCAGAAAAGATAGCA
AGGGCTGCGAAACCTTTCCCTAGGAGAGAG
>TeaL_23187
GGAATCGATCCCTCCGAGTCGTCCGAGTACTCTTCGTAGTCGTAATCATACTGAAGCTGA
GCCGCAGAAGCCGATCCATAGGCTCGGCTGTCGATGAACCCCAGACGGCGGAGGGCCTCT
GGTTGCGCCGCCGGTATCAAGCGGCGAAGCGCGGCCATGGCGGCGGAGAGAGGAGAGAGA
GAGAGAAAGGGAGAGGGAGCGGCGGAGGGGAGAAGGGATGCTCCAGCGGAGGAGAGAAGC
GGAGGACGCCGAGTCGGCGGACATTGAACCGGACCGAGTGGTGTGTAGAAAATAAGTCAA
TCAGAGAGGGACTTTGTAATAGCTAGTGATGGCAGGTATGTGTA
>TeaL_23188
AGAGCTTTGAATTTGACAATGAACTTTTTCACCATAATCAATGTAAGTATAAAAATTAGG
GACTAACTTAAAACTACGAATACAACTTGGAGGTATTTTGTAATCAGGGTATGCAAACAA
CACAACGCATAGTTTTGGAAAGGTTGAAAAGTCAAAATCATCTAGACTTTTAGTTTTCCT
TGCACTTTCTCAGCAACCAAACGACGCATGACAGACCCAAAAGCACAAATCAACCGAAAT
CGAAACATTGGTTGCGACTATTCCCAACATTGAAAATTAAAGTAACAAATAAACTTGGGG
GAATTTTGTAATCTGAGTAAGCAAACAACACAATGCAGAAATTTTGAAAGGGGTATATGT
TGTTCACCCCTACCTTGCATTTCTTGATGGATTTCTTTGAGATGTAAAAGAGTTCTCATT
CTCCATAATATCAGATTCTAAGCTTTTACATGAAAACATAAATTGAAAAGACATGGTTTA
CAGATTTGTATGTAAGTATGTATATATATATAATATATCAATGTACCTTTGTCTTAGAAT
GTAAGTGAATAGTATTTCAATTGAAAGTCAGGGTTCCAACCAACACAATCACAGAAGGCT
TTCCAAAAAATATAAAATAAAATGGGTTAGTTTTCTTTTTCATCTTTCTTTCTGGGTTTT
TGAGGGAGCCAGATAAGGAAAAAGTTGAAAAGTCAAAATCATCTAGTCCTTTGTTTTTCC
TCACTTTCTCAGCAACCAAACAAACCATGACTAAACCAAAACTCAAAACCCAAAACCCAA
ACCAAATCATACATTTAATTCTTCATCTCATTAAAGATTATGATATATATACCTAGGCCA
AACAGCATCTCCAACCAATATGTATGTATAGATTAATGAGGAAATTGAAAGAATTGAAAT
CTCACCTCAGAGTGTGAAATAAGGAGGCGTTTGGTAAAATTGATAATCTTTTGAAGTCGG
CCGAGGAAGAGGTGTACATGAATGGGATTTGAAGGCGGAATCTACGACTCTGGCTAAGGT
GGAAGTCAGGAAACGCAGAGAAGCCAGAAGCTTGATGTGGAAATTGAGCAGGGATAAGGA
GAGGTTATGGCTACAAAAGTCCAAAATGCTGTGGGCCCATAACGGGGATAAAAACACTAG
GTTTTTCCATATTATGGCCAGCAGGAGTCAGAGGAAGAATATGATAGATTCAGTTTGTTT
GGAGGAGGTGACCTTTGAGGATCCTATTCAGATCAAGCAAGCCGTGGTTAGGCATTTCAA
GCATTAGTTTTCAGAGTCTTGGATTGCGAGGCCAAAGATTTTGGGTCCTTTCAACGTTAT
TAGCCCAGAGGCAGCATCCAAGCTAGAAGACGAGTTCTCTACAGATGAGATTTGGGCAGC
GATTAAAGATTGTGATGGTTGTAAAGCTCCTAGTCCAGACGGCTTTAATCTTGAATGCAT
TAAAAAGTGTTGGCCTGTTATGAAGAATGAGATTATATCAATGATTCAAGAATTTCACAC
AAATGCTAAATTGTCATGTGGGATCAACAGTTCCTCCCTTGTGCTTATTCCAAAGAAGGA
TAATCCATTAGGATTAGGTGATTATAGGCCTATTAGTTTGGTCAGCTCCATATACAAGAT
TTTGTCTAGAAGAATGAAGGAGGTGCTTCCAGCTGTGATTAATGAGGTGCAGTCAACATT
TGTCAGTGGTAGGCAAATTCTAGATGGAGTGATGATTGGTAATGAAGTTGTAAATGGGTG
GCACAAAGCCAAGAATAAGGGTATTATCTTGAAATTGGATTTTGAGAAAGCTTATGACTC
ATTAAATTGGGTATTTTTGTTGTCAATGTTGGGGAATCTTGGTTTTGGAACAAGGTGGAT
TAGGTGGATAAAGACGTGCATCACATCAGCCAAGGTGTCTATATTGGTCAATGGTACTCC
CACTGAAGAGTTCGTACCTCAGAAGGGGCTAAGGCAAGGAGACCTATTATCTCCTTTTTT
ATTCTTAGTGGCTGCCGAATGTCTAAACCTGTTATTGTCTAGGGCCTTTAAGAAGGGCTT
GATTAAGGGTGCTTCAGTAGGCTCTGAACAATTGGGCATCTCACACCTTCAATTTGTAGA
CGACACTATCAGTTTTTGTGAAGGTGAGTTGGAGGAAGTTATGAATATAAAGAGGGTTCT
GAGGTGTTTTGAGGTATTATTTGGTCTGAGGATCAATTATCATAAGAGTGTTGTTTGTGG
AGTAGGCATTCAAGAGGAACAAACTAAGGTTTTTGCTGAAGCATTGAATTGTCTTTCCAA
GAAGTTGCCCTTTAATTTCTTAGGCTTACCCTTAGGAGCCAACCCTAGGAGGAGGAGCAC
TTGGTCCCTAGTTGTGGATAAGATCCAAAAGAAGCTCTCTTCTTGGAAGAGGAAGTTGAT
GTCTTTTGCTGGCAGATTGACTCTTATTAAATCTGCTCTATCCAATCTTCCAACATATTT
TCTTTCTTTTTTCAAGATGCCTAAAGGGGTTGTCAAAACTATATCTAAACTGCAGGCCAA
TTTTCTGTGGGGAGGGTTTGATTCCAGTAGGAAGATGCATCTAGCCAAATGGAGGGAGGT
CACCAATAGTAAGAACCAAGGTGGATTGGGTGTGAGGGACTTAGGTGAAGTTAATGTTTG
TCTGCTTCTAAAGTGGTGGTGGAAGTATAGCTATGAGGACAAAGCCTTGTGGAAGTCTGT
GGTTTGCTCCACGTATGGCAGAATTGGAGGGGACTGGTTTCCTTCAATGAATCAACCAGC
AGGGGTCTCAACTGTTTGGAAGGATATCTCACAGCTGACTGCGGCTAACCAACAACTAGG
TGAATTCTTTACTGATCAGGTCAAGATCAGAGTTGGCAATAGGAGGAGAATAAAGTTCTG
GATCGATGACTGGTTAGTTAACAGAAGTCTTAGGGAGGAGTTCTCCAGATTGTTTAGCTT
ATCCATCGAAAAGGAGGATTCTGTGCAGCTGGTGAAGGCAAAATCTGGGGCCTTTGGAGG
GTGGTAGCTACAATTTAGAAGAAATTTACTAGCCTGGAAGGAAGAGGAATTACAAAAGTT
ATTAGGTTTGCTGGCATCTTCTCCTTGCCTCAGATATGGTCTAGAAGATTATTGTACCTA
GTTAGCAAAGAGCTCTGGGAGGTTCACAGTAGCCTCTGTGTGGAGGTGGTGGGTTGCAAA
TAGAAGGCCCGGTCTGGTAGTCCCAACAGGGGTTTGGGTTAGTTTAGCCCCTCCAAAAAT
GCAATTTATCTGATGGTTGGCTTGGCGAGGCAGGCTTAAAACAGCTTCCTTCCTTCAAAG
AATAGGGGTTATTGCTGAAAGTGCGAATACTCTGTGTATTTTCTGCCAAGCTGAGGTGGA
AACAGTCAATCATGTGTTTCTGCTATGCCCTCTGGTGTGGAAGATCTGGTCTCATTTGGT
AGACTGGTGGGAGTTGGTCTGGGCTATTCCAGGTTCAGTAGCAGGGCTACTACATTGGTG
GTCTGCTGGTAAATTTAGGTTCAAGTCTTGGGTGCTTAAAATCTGGTAGATTATCCCTTC
CTTTGTATTTTGGTCTGTGTGGAAGTTAAGGAATGAGTGTTTGTTCAAGGGAACCCACCC
TGATTTTCAAGTTTTTTGTGAGAAGGTTAAATTGCAGATGGCCTTATGGACCAAGTGGCA
CTTGAAGGTGGACTACTCAGTTCATGATATTGTATCCAATTTGCACGAAATTAGGTGGAG
TGCTGGTTCATAGAAGCTGCTGTGTTGGTTTTTTGGTGTTTCTTATTCTGCTGTCTGGCT
GAGTATTGGAGTGTGGTTGCTGCTGCTTTGATGAGGGGTAGTGAGGATGGAAATAGCAAA
TGGGGAAGTGTGGTATTGATGTGGCTGTGTTTCTGGTTTGGTGCTTCTGTGCTGTTGCTG
GCAGCTGTTGCATCGAATAATGCATTGGAGTTTTGTGTGTTTGGTTGAATGGCTATATTT
GCTTGGCTATATTTGCTTTGATCTATTCTTGTGTGCTGTTGGCTGTCTGGTGGATCCCCC
AACTGCTATGCTTGGCCTTTTTGGATGATCTGATTTTGGCTTTTCTGCAGATTCTGTTTT
GATCTGTTATGCTTGGCTTTGATCTGTTATGCTTGTCTGGTGTGTGTAGCAGATTCAGTA
GGTTGTGTTGGTTAGTTTTGTTACTGGTTGCAAGGGGTGACTCTTCTGGTGTTGCAGCTT
TGTGTTTTCTTGTGTTTTTAGTTTTGTTTTTGTTTTACTCTGTTTGTTGGTTTCTCACCA
ACT
>TeaL_23189
TTTTTTTTTTTCTGCTTCATTTCTGTTGAAGCAAATCAACCATCTAAAAATACGCAGATA
TATGACATACATCCAGTTAAGAATAAAAAATAAATAAAACCACAACCCAAACCCATTCCC
TTTAACTCAGAAATTATTTTACTTATTAAAAAGTAATAAGTGATAATTGAAAACTAAAAC
AATTCCAATCACAAGATTAATAAAGCAAGTTTTCATTTTTTCATTCTACGACACCGCTTA
ACACCTTTAATTCAAAGTTAGACCTACCATAACAGGGGAAAAAATGGCTCAAGCAGTATG
ATTGAATGAATTCAAATGGAAAAGTTCACATTCTCTAAACAAAAGCTTGAGAGAGGTCTG
AAGGGCACAAGCATGTGAGAAAACACGATTTTTGAATTGCAATGGCCTTCGAAAGTCAAC
ACCATTATAATAACACTACAGCAAAAATGGCATGTATTTTGCCTTGTTAACAAAGCACAT
ACGAAAAGCACTACATGCAAGCAAATGAAGACAGAAGGGAGTTATGCAAGCAGAGCACCA
CAAGCTCATGCAGACTCCATAAGAAGTGATAAATTGTACAAAGAACAAATAAAAGTAGCT
ACTTTTCTCCCACATTCCTACTCTCTATCAAACCGACACACAATCACATACACATAACCG
AGAACAGAGAATAATCGAATGACATAGCTAGTCTAAAAATAGCAACTACAACAGGTGCCT
TCACTAGGTAAGGAGAGGTAACCACCCACACGGTGTATGCACTGTGCATTAAATACAAAA
TCCAAAGATGCCATACTTGGTAAAATCATGTGTATAGAAAGAAGCAATTATCCATAAAAT
AACACGAAAAGATTATGGAGGTCTAACAAAAATTTTCATGAATACAGCCAAAAGAACTAA
GCAGCTTCCCTGTTCAATTTTGGGAAAGCAGCTGCTTCATGTAAAAAAGACAATTCAATA
TTCCATGTAGTCATAGTCTACAAAGAATCAATGACAAGACCAATAAACTAAATGACAAGA
CCAATAAACTAAAGTTCCAAACATTTATGATTGACACTATTATATCAAAACCTAACAACT
TATGTTGATAAACCCTTCAGATTACCAGTTCATAACAATCAACACGTTTTTCACTCATAA
AAATTTCTGAAAATTAAACTTCTCATGCCAAAACGAGTTAATTAATTTCTGTACAGATAA
AAACAACAACCATAAACAAAGTGATCCACTTAAAAGAAAAACAAATGACAACCCAAAACA
TCAATTAAATAAATGAGAAAGGAAATCTAATAACTCAAAAAGAGCAATTTAACTGTTTAT
GATAATCACATAACATCATTTCAACAATTACCCAATTAACATTCACAGTCAACCAACAAG
ACAATGCATTATCCACAATTCATGATGCAAGAAAAATCACAGTTTAGCATCATTCTTGCA
CATCTTCTTCAGCTTCTTCAGCAATGTCATTTTCAACTTTATCAGCACTTGGAGAACGAT
CATCAGCAGAGTCTGTCTTCCTCCAGCTCCTCTCAGTCCGTCCATCGGGAGTAATCGCCC
TTAAATTTCCGCTCCCAAAACTCCTCTTCAGAAACCATCTCCTTAATTTTGACCGACTCG
AGTTTCACATCAACTTCCTTCCAATCCTGCCCCTTTCCCTTCAAAACCTCCTCTCTGGGC
CTTGCCTCACCAAATGGGTTAGAACCTTTTGGTTTCGCCTGTGTCACTGAACCATTTTGC
TGACCATCACTCACAGGCAGCGTCCGTGGCTGCAAATTAAGCTTCGGCCTCCCAATCACA
CTTCCCTCCTCCCTCTTTTTACCCCAAGCTTCCGCATCTGCACCGCCATTTGTTGCAAAA
TCAAAGCCCCCCCGCCTCTCACGGAGACTATCAAAAGCACCACCACCACCATTAGTACCG
AACTTCCTCCCCTCCTCTTCCTTCTTCTTCACCCAATTCTCCGAATCTGCGCCGCCATTT
GACTCGAAACCCACTCTTCTCTCCCTCTGATTCTCAAATCTCCGTCCTTCAGAAGGAACA
AAGTTCTTATTCAAAACCCAACTATCAGATTCATCAGCTCTAGAATCAGACCCGAAAAAC
CCTCCTCTCTCCCCTCTCTCTCCTCTCTTCTCAAATCCATTACTAGAAACAGACCTCTTC
GTAGACCCCCAATCATCGACCTCATCGGCACGAGAAGGCGCTAATTCTTTACTTGAATCC
CTATTAAACCCTCCTCCTCCTTGTCGACGCGACTCATCCGAAACCCTAGAAGACCCCCAC
CTAGAATTCGAACCCTCCTCACCTGTATTCCTATCGTAACCGTACGATCTGAATCCGCCA
CCGAGCTTGGACCGGTCGAGCTCCTCGGCGGTTCTCTGGCGCGGACCGGTCGGCAACGAC
ATGAGATCTTCGGCGGTGAGGCCTCTGGTTTGTGTGGTCTGAGCCGGTTTGGCGAACTCG
GAGAGAGGTATGGCTTGGGGCTTCTTCTTCTTGGTCTTGGTGGCGGCCGCCGCAGCGAGT
GAAGGGAACTCTGCTGCGTCTCCGCCGTTGGAATGGTGGGTTTTTTTGTTGCTTTCTTCG
TTTTGGTGCTGATGAAGAAGTTCGGCTTCGTGTTCTTCGGAATCGAGTGCCCAAGCACCA
GGCTTCGACCACGCACTAGTCACTGCTGCCGCCATAGTTTCTCTCTCTTCAAACTCACTC
TCTCTCTCTGTCTGTATCGCTGTGTTTCTGTCTCTATATCTATCTCTGCGTGTATGTAAA
TGTAAATAGAGAGAGAGGTTGA
>TeaL_23190
AAAAAAAAAAAAAAAAACCCATCACACATTTATAGAGAAATTTTATAACTTTGTCATAAA
ATCTCATAAAATCAACTACAAAATGCAATAAAATTCATAGAGATTAAAATGAAACAAAAT
ATCATATTTTAAAAACCACAATGCTAAAAAAGGTAGTCTTTAAGAGCGTGTGTTTATTTT
GTTGAGGCATCATGTAAAATTACAAAAATATGCCTCCTCCTATTACTGATTTTGAATCGT
GCTGAAATCAAGTAGTAAAAGATCACACATTTTATAGATCAAAGTGAAACAATTAAAAAA
TTTAGAATTAATGTGTAACACAAATATACGTTAGGACCATTAGTGTAAAATAACCCTTAA
ATCAATAATCAAGCTTTGTGTAAACTTACCACTGTTGTGTTGTGTGATATATAGAGCTGG
TGCTGTGGTGGCCAAA
>TeaL_23191
CGGCAAATTTCGCTCCCATTCTCTCCCCGCCTCTCTCCTTTAGTTTACCCTCCGTTTGGT
TCCCGAGAAAATTAATAGGAAAAAAAATTGATATGTCATATTTCCAGGCTTAAATTGAAC
ATTGATCTCCCTAACACTATATAAAGGACTTGAAGGATTAAAGGGACAATGTCAAGCCGG
AAGAAGATGGAAGAAGAAAGAATAATTGAAAGGATCATTCGCAGTCTTTTGAAGCTTCAG
GAGAATCAGAGATGTATCAACTGTAACGATTTGGGGCCGAAATATGTTTGCACGACTTTC
TGGACCTTCGTTTGCTCAAGCTGTAGTGGCGTACATCGGAAATTCACACATCGAGTAAAA
TCAGTGTCAATGGCTAAATTTAATGCAGAAGAAGTTAGTGCTCTTCAAGCTGGGGGAAAT
GAGAGAGCAAGGGAAATTTACTTCAAAGAGTGGGATCCACAGCTTCATTCTTTTCCAGAT
AGAAGTAATCAGAATAAACTTCGGGATTTTATTAAGCGTGTCTACGTGGATAGAAAATTT
ACTGGGGAGAGAAGTATGGGCAGGCTTGCAATGGTGAAAGGAGAGTGACAGGGAGGACTC
CTCTGAGTGGCATTCTATTGAAAGACCTAGTCCCGGAGGAAGGATTGAGGACAGAAGTTT
AAAATATTATATTAATGAAAGAGGAAGTCCCCACTACAAACAAAACACTATCAGATCTTT
AGGCCACAGGAATCATCCTGTTAACTTTGAGATAGTTGATGACAGGTTTCGAGATGATCG
ATTTGGAAGTCGTAGGCAATCTGAAATCCATAGGGTTTCCAATTAACAGTCCAGGGCAAG
GAGCATGCCACCAGTTTCTCAAAAAGGCAGGCAGAAGATCAGTCCGCCAGAAGTGCACCC
TGTCTAGGATACTTGAGTGAGAATGGTTCCTCTCTTCAGGTAGGCTCTTTTGCTTCATTC
TGCAATAATAGCATCTAATGTTATTATGTGTGTGTAAGTTGGTCAAGGTGTAACCTCCTT
TCGTAAGGAAATATGTAAAAAGTGTATTGAAATATGTAAAATATATATATGTGTATGAAA
ATATGTGAAATGTGTATTGAAATTGTAACTTTTTTGGCATTATGTGGTTCTTAACGAACA
CTCATTGGGAGGTTGTTAGTAGGACCCATCTTATAATACCAAAATTGAAACAAAATAAAA
ATAGAATCTTAGAAATTTGTTCCTTCAAAGATGTGAGCTTGGAAACAGCACTAACTTCTC
ATGGTCTGTGTATCTGTAGTTTGATATTTGTTGCTAATTTGAAGTAGCATGAGATGGGAA
GTTAAATAAAAATCAAGTGCTCAATGTGAACATGTAGTTCTTAAGTGGACAAAACAAGCC
AAAAAATCATTATCAAGCTTTCACGGTTATTATGTGGCCTTTTTAGAGGCATATTTTATC
AGATTATGCGGGGAAAATTTTGCAGGGAAAACTTTGTGCTCGTTCTTTGCCCTCTACCTG
ATGAAATTTTAATTTGGTAGCATTTAGTTACAGCATTAGTTATTTGCCATTGCAAAGCTG
CCCTGTCTAGAGAAAACTCACCTTTTCACCTGAATTAGATTACTGCTTATGGGCATTTAA
ACTCCCACTCTTTAAAATTTCATTTTTATTTTGCAGGCATTCTTGCTTATATTTTTCTCT
GAGCTAGGGGACAAAACCTTTTTTATTGCGGTAAGGGAGAATTTATCAAATTTTTCATGG
AATGTATCTGATCATGAATGTTTCAAATCAGACTCTGTGAATTAATTGAATGAACATGCT
TGTGTATATTGTGTATGTTAGTGGACAATTTACTTTCCCCTAAAAAACCTTTAATCCCTA
AATCTTAGCATGAGATCAAGTTTAGTACTCTCACCACATAAGCAAACTTCTTTTCATCTG
AACTTTGCTTCTTGACTGCAATGTGTTATGAGATTAAACAATTCTTTGCTTACTTCATTT
TTTCTACTGTATCAAATTGTCTGCACGTTGTTCTTAACTAAATTGGATTTTGGATGTTTA
ATGTCTTGGCAGGCACTTTTAGCAGCTAGGAACTCCAGTGCTGTTATTTTCATTGGGACT
TTTGGCGCACTTGCGTATGTTATTCTGTTTATGCTTGGTGATTTAATTGGCCTCAGCATT
TGAAAGTCTTCTCGCTAGGCAAATTCAAAGGGCATATTGCATATGTGCTTTCTATTACTT
TAAGCTACTTAATGAGTGTGAGACAAGTGCACTGCGATTGGGGATTAGTCTCCTATAGAT
TGAGAAACAGCAGGAAGACAACTTTTAACCAGTGATGTCAGTGTCAACACAGTTTCCCTT
ATGTTTTGCTAATTACACCTTTGAAATTGTTAGTGATGCATAGCAGTCCCAGTCTTACGA
ACTTAATAGCACATAACACATAGGCATTCCTTTTTGAAGAGTATATTGCCATTATTCTAA
TAAAATCAACATGAAATAGTTATATTCTAAATATCAGATCAACTACATCGAGAGATGTTT
ACACAGTCAACTAAGGGACTAATGATTGTACATTTGGTGCAGAAATATTTTGAAATATAA
TTTATTTCGTTGACCCACCTGTGTCTGTGTATGATGGGCAGGACAATGACAATCATATCT
GTTGTTCTAGGACGAACTTTTCATTACGTCGATGATATCCTTCCGTTCAGATTTGGTGAC
ACTGATTTACCTGTTGATGATATTGCTGCAGTTTGCCTTCTGGTGTATTTTG
>TeaL_23192
GGATGTTCATGATTTTAGGCTTATTAGTTTGTTGGAAAGTGTATATAAAATATTGGCTAA
AGTTCTGGCAAATAGACTTAGAGGGGTTTTGCAAGCTATGGTGTTTGAGTCTTAGAATGC
ATTTGTAGGGGGCAGATAGATTTTGGATGCTGTGTTGGTTGCCAATGAGTGTGTGGATTC
TTGGATTCGATAGCAATGCCCAGGTTTGATCTGCAAATTGGATATTGAGAAGGCATATGA
CAATGTTAATTGGGATTTCCTCTTGTATATGCTGGACCGTATGGGTTTTGGAGAGACTTG
GTGCCGATGGATCAATTTCTGTGTATCGATTGTGCGGATGTCTGTCTTGATTAATGGAAC
TCCAGTAGGGTTTTTTCCGACGTATCGAGGTCTTCTGCAGGGGAATCCGTTGTCACCGCT
GTTATTTCTTCTAGTGATGGAGGCGTTGAGTAGATTGTTGGATAGAGCCATGTGTGGGGA
TCTCTTGGAGGGCTTTGCTTTGGGATTGTTGTCTGGGGCTTCTATTGGTGTATCTCATCT
ATTATATGCGGATGACGCATTGATTTTTTGTGGGGCTGATGTGGAGCAGGTGGGTCATTT
GTGGTGTGTTTTGTTATGTTTTGAGGCAGTATCGGGCCTCCGGGTTAACTTGCGGAAGTT
GGAGCTTATTCCAGTTGGAGAGGTGGAGAGGTTACCAGTTTTAGCTGTAGTCTTGGGTTG
CAGGGTGTCAGTTCTGCCGGTATCTTATTTGGGTTTGTCGTTAGGTACTTCATTCAAGGC
GAAA
>TeaL_23193
GTTGATGGTATATCCAAAGACATGAAGTCATACATATCCTGAAAACCATGGGAAACATAA
TACTTAAAAAGCCAAGAAACCATCATAAATTTGCATCTGACACAGATTCTATAACTATAG
CATGAATAACATGTTCTAACCTTCATCTACACATCCATTGGTTTTAGAAGACAAAATGAG
AAAGCCATATATGAATCAATTATTGAAAAGAATGACAAAAAATGACGGTCCATTCTCCTT
ATATAAATCTAAAAAGAGAACATATATGACTTGTTCGACAAGCCAGGAATTTATCTGATC
GTCATAGAACCAAAAGGGAATGCTTATTTCTCAGCAAACCAGAAAAAATGACAACCTATA
ACATTAAATGAATTATCACTTTTAATGCAAGCAATAAAACTGATCAGGGATTGATAGATC
TTTCATATTTCAACCATAATTTACAATATAAGCATTGGTTATACAATGTATGACAGCCGT
GTCATTGCCTCCAACTCATTTATTCAATTTTTGAGAAATTTAGTTAGAATACATTCCAAC
CTTGAACTAAATTATTGCTTTCT
>TeaL_23194
TAGCAAAACAATTTCTAACTTACACGTTTTATCTGGGAGCTCACATTATAACCTCCACTA
TTCATAAAAGTCACAGTAACATCCTCCCACCAAGGCAATAGGCAATGTAGATGACCCACA
ATTTCTGAATGATTGACAGCAAAATCAATTGCAACCGCCGCACCAAGGCTTGGTCCAACT
AGTAGCATTAGCCTTCCAATAAAGGTGATCACGCTTGGAAGCCACATCACATCACATGAA
GGAAGCCTTTCTAACACATGCAAAACAAAAACATAATTCAACATATAAAAGGGTACCTAA
GTTGATGTATGGGGCTGTTTAGAATTTGTCAAGTACACATACAGGCAGAGTACAAAATTG
AGGATCGGAATCAAAGAACAAAAAATAAAATAAAATGAGAAAGTGTTTACCAATCTGAAG
TTCGAATCAACGT
>TeaL_23195
TAGCAAAACAATTTCTAACTTACATGTTTTATCTGGGAGCTCACATTATAACCTCCACTA
TTCATAAAAGTCACAGTAACATCCTCCCACCAAGGCAATAGGCAATGTAGATGACCCACA
ATTTCTGAATGATTGACAGCAAAATCAATTGCAACCGCCGCACCAAGGCTTGGTCCAACT
AGTAGCATTNNNNNNNNNNNNNNNNNNNNNNNNNNNNNNNNNNNNNNNNNNNNNNNNNNN
NNGAAAAAAAAAAAACATACCCCGAGCTTTTCCTCTCAAAGATACGCCCCAAGATAATCT
CAATCACCATCAACAAACAGAGTACCAGACTGAGAATCAAAATCAAAGAACAAAAATCCT
ACAGCGAATTGGGGAAAAAGACAGCGAGGGAGACGGAGAGAAAGTACCGGGGCAGGGTGC
TCCATTGGTGG
>TeaL_23196
TCTTGTATTATAAACACAATTGAATATATTCAAAAATCATTCAGAAATCTTACATGATAT
CAGAGTCGTTTCTGAGCCAAAACCCTAGAAATCAACAACTTCTTCGTTTGTGTTTGTTTG
GTTTGACTACATGCTGCGTTCGTGGTTTCCTCTTGTTCGCGACATTCTGCCTCTACCTTG
CGAACCATTCACGACTGACTGCCTTTGCTTCGCGATTCATCTGAGTTCGATTCTGCCTCT
GCTTCATGCCCTCTGGTTTTCTGGTTTGTGATCAGTCATAGTTATGAAACATCTAGTCAT
CATCCTCTCAATTCCTTAGGGCTTCGACTCATCTGAGTTTTGATTTCGCCTTCGTCGCAA
TTGACCTCTTTGGTTCTCTCTTTTGCTTCAGTTTGCGAGGACCATCTCCCTCTTTACCTA
GACTTCCATGATCGAAGAGGTGTCAGGCTTTGGTTTGCTCGATTTTGATTTTGATTTCGA
CTTCGACTTCGACTTCGACTTCGGATTCTGGTCCCGTCTCTCTCAACTTCAGTCTCCTTT
TGTCTTTGGTTCTCGATTTGTTCGGTGGTTCTCAGTACTGTTCTCAAACTTTGCTTAGGT
ATTACATTTAGTCCAAGTTTGGCATGTGCCCAAAAAGCCAAAAAGCCAAAAAGTCAAAAA
GTTAAAAAGTTATCACTATTCACCAAAAGTCAAAAAGTACGGCTGCGTAACTCCTAATTC
TAATTT
>TeaL_23197
TTGTGGTTTGATGGCGCATAAATCTGAGAAAGGAAGAGTAGTAATTAGATTTGCTGCACT
TGTACAACTAGAGTAATATAATTGTGTAATCCGCAATGTGTCACTCATTCAGACAATGGT
TTTTAGATAACAAGTAGGACGAAAGAACAATCATATGAATATCAATGAGAACATACCAAA
TGCTTGTGCCATGGCCTTCCAGAGATTCCTTCTCTATCTGTGAATGCTCGCTCTGCCATC
TCACTTTCCAAGTGTCCTTTTTCCACATCATTGCCCAACCGTTGTTTTCTTTCATTGCCT
GAGAAATTTCATGCCTAGTATTTCATCTTGAAAGAATATAATTTTGTGGAGGTCTCAGTC
AAGTGAATTGCAATGGGTACCTTTCTCTGGTTATTTATTTTGG
>TeaL_23198
AGGGCTGCGGCCCTTCCAGTTAGCATTTGCACCTATTTTGCCGATGTCGGGTTCTTCAAA
TCCAAGATGGCCTTGATCTGATCTGGGCTGGCCTCTATGCCCCTTCTAGTCACCAGGTAT
CCCAAAAACTTACCAGATCCTACTCCAAATGCACACTTTGCTGCATTGAGTCGGAGCCGA
TATGTCTTAAGGATGTCAAAGACTGCTTTCAGGTCGGCCAGATGACCTTCAGGTTCCTTG
GTCTTTACGACCATATCGTTACCGTTCTGCCAATCAGGTATTTGAACATCTTGGTTACCA
ATCTTTGATAAGTTGCTCCTGCGTTTTTCAACCCGAAAGGCATCACTCTGTAGCAGTACA
GCCCTTTGAGGGTGATAAACGCAGTCTTCTCTTCATCTGGGGGGTACATGGCTATCTGAT
GGTATCCCCTGTAAGCATCCAGGAAGCTCATCCTTCCATGTCCAGATGTGGCGTCTACCA
ACTGGTCAATCTTGGGTAGAGGAAAGCTGTCTTTGGGACAAGCTTTGTTCAGGCTTGTAA
AATCT
>TeaL_23199
ACCGGCGGAAGCTCCCCAATCATTGCCGATATAAAAGACGTCTTTCCTTCTCCAGTACCA
CCAACAACTGCAACTAGACTACCAACTGGGATGTCCAAATTGATGTTTGCTAATGTGGGG
TTTTCTGCCGCTGACAGTAGCTGTGCTTTCTGGAATCATGAGAGTTCATCAAACAGGAAT
GCTTGAACTCTTAGATTGGAAACTCTTATCAGTATATGAGAAGATTGAACTCGTGTAACT
ATCCAGTGGAAAGGTAATGGCTTCACAGCTGAAGTAGTTTACCGTTTCCTTTATTTTATT
TTCACTTCTTTATTTTTTTGGCAGGCAACTGTAACATATTCTTGTTGATGCATAAATGGT
AAACCTTGACCATTAGACAAATAGGGCTGAAATATGTCATATAAAATTCTGTGTTCCACT
CTAGTTCACATAACAACATTCACCGTCCATCTTTCCCTATCAGGGGACTAAGGAAAAGGT
TATACACAGTGCACAAGGCTCTTGCTTACAGTAGGTGTGGGAGAGAGAGTAGGTACTAGG
TAGACAGCCTCCCCCCAACCTTTTTGTAAAGATGCTGATTAAAAAAAGTTCCAAGATAAA
AAGTGAAAAATCATTATGAATGTTAAGTAACTTGGAATATATCTCTCATCTTTCTGAAGT
CCAAATGCTTTTAAATCCTAATTATTCCTGGGCAATACAAGTTAAGTTCGAACTATTTGT
ATGTAGAGATTCATGACAGCCACTTTTTCTTTTGATTGCTTTCTTAATCTGTTCACGTCA
CTAGCAAGTTTCTTTAGATAACTGCTACTTCCTATAGATTCCCCATGAACCTCTTATGAT
TATCTTTGATACAAATATGCTATATTTATAAACACCCAAAAGATACATGATGCTTCGACA
GCTCCATTATATATTCTATAATAGAGAGAACACAATGCTTAGACAAACCAAAATAAGTAA
GCACGAAGGACTAAAAAGTGCTATGAATGTCAAAATTTACTTTGTTGAGTGTTAGAATAG
TTATATGTTCTATGTTATTTTTGTGTTAAGTTGTGGGTACTGTGGTCATATTGTTAGGTG
GTATGTTTTATAAATATGTGCTGATGGTTTTAGGTTTATTTTAAGAACTTACAAACATAT
ATTCAATATAACGCAGTCTTCTTTTCTTCTCTCTCTCTCTAACCCGAATCATAGTTTTAC
ATATTTTTACATTCTAACTTGGTATCAGAGCATCAATTCTGCCCTATCAAGTGTTCATTA
GACTCTTGGGATTATTCTGAGGTGACAATATGTGCTGATGTCATCCTCTGTACGATGACA
TCAGCATGACATCATAATTTGTACGGACCAGATTGACCTCCCAAGGTCATTTTCTCCCTC
TGATGATGATGATGACTTTTGTGGAATTTTTGGGACCATTTGATGCAAGTTTTCAATTTT
TGAATGTTTTCGAGTTTTTGGTGGTATTTTCTTCAATCTGTGGTATAGCCCATTAGCTGA
AGTTTCTTCTTGCAATCAACTCTGTGGGAGCCAAAATTGCCCTAGAGAGCTGTTTCAGAG
CTGGCTTTGCTGTTTTGTTGGATTTTCGAGTGATTTTGTTCATCTGTTTGGCGCAGCATT
GCTGATTTTGTTCCATTATTCTGGTGATTCTGGTAATTTAGCTTGGTGATTACTAGTAGT
GGTAATTTCTTTGGCTTGTTTGTTTGTTTGTTTTTTTTTTTTGTGTGTGTGCATGCGCTT
TATTGGTGGCTGGTGTTGGTCTTTGCTTTGTGCTGCCATCTATTGTTATTTCCTGTATTG
TTGTTTTATCTCATTGTCACGGCCGAGGCAAAACCTGATGCAAAATCTTCATTGGTTAAC
GATGATGACTTGCCCAAGTTTGTTACAACTAAGAAATTAAATGGACTGAATTATCTGGCA
TGGGCCCATGCAGTTAAGATTTTCTTGTGTGGCAAGAAAAGTCACGCTTTCTTACTGAAC
TTCCACTAGCTAATAATGATAAGGGCTATGATGATTGGTTAAGTGAGTATTCATGTGTTA
TGGGGTGACTTTGGCATAGTTTGGAACCCCATGTTGCTACTACAGTGGAGTTTTGTGAAA
CCTCTAA
>TeaL_23200
CGCCTATATAAAAAATTTAAAATCATAAAACCAAACTAAACCAAATTGATTTCTATAGTT
CAATTTTAGTCAGATTATATAAGCTTAATACTTCACTTACAATTCAAATTTTTTCTCAAA
CCAATAGTTTGGTTCCTAATTCACTCTGAATTGGACCATTTCAATTTGTGAACCCTAGCC
TACTCACATTGGGAGTGAGACTCACATAATCAATTGGTGTGAGCCTCACTCCCATTATGA
GTAGGAAGTATAAAATGCAATCGAAAATAGTCTCTAATCATATTCATGTAAACACCATAA
ATTTGTTCTAATAAAGATAGTTATTATTGGAATCAGATCCTCAGAGGTACATATACAAGT
GTAAACCAACTATCCCACAACAAGAAGTAAATCATGACCCAACTTAATTATGTACTTGAT
CTGGACACAAATCAACAACAGAGCATAAGATAAAATGCTAGAATCATTTGTAGCAGGAGA
TAGATTCAAT
>TeaL_23201
TTTACGAACATAACAGAAGATAACCATATGATCATTGAAGGAAAGGAAAGAGGATTTACC
AATGGTTTTGATGATGAGAAAAAAAAGATCTGTAAGCAAGTAAACCAAATGAGGCATTCA
ATTATTCTTAACAGAGATATTATTAAGTGATTGAAGGTGTCTTGAATAGCAATGAAAAAA
TCAGCTGAAGATCCAACCTCTTAGAATATCTTATTTTGGAACCATTGTTATGTGACAATG
GGAAAATTATAGAATAATTTCGGAGTACTACGTGTTAATACTCCCTAATAAATCATCATT
TATCATGCCTCTCATGTTCCTCAATCACTCAACACAATACCTCACCTACTTATCTTCTCC
ATCAATCACAATACCAATGGTGTACTTTTAAAAACATTTGTAGTCTAAATTTTTGAGAGA
ATAAAAAAAATGGATGGAGTAGGGAGAGTACTTACCGTCGAGAAAATATTCCAAGCGAAC
TATTATCCTGCAGAAAAAATTGCAACTCATGAACTGATAGTAAACAAGGTCAAATCCATC
AGCCAACACACTGTGGACGTCCAAGAAGCTCGAAATGTTACGTCCTGAAATCATCCTTGC
CGGGAAAATCATGTCGACACTGCACAAGTTTTCAACATCTGACCACGACAAGTAGTCTCC
GACCAAAACATAGGAATGCTCTCCTCCTCCTCTCCTCCTCCTTTTCTGGTTTCTCTAATA
AAACTAGATTCTATGT
>TeaL_23202
AATTTTTGTTTTTTTATAAAATTATAAAAAATTTTTAATTTCTAAAATTTTTTTTTTTTT
TTTTTTTTTTTTATATTTTGTTTTTTTTTTTTTTTTTTTTAATTTTTAATTGTTTAAATT
CACATTTTTTTTTTTTTTTTTTTGGCTAGTGTCAAGCACCATGCTAAGGTGGTTTTGATT
GGTACTTGAGCACCGCGACCATTGGTTCCCCATTAACAAATTGGGATGATTCTTCTTGCG
TCCTAGTTGCTAGTCGCTTGATTCCCTTAACCTTGCACACAGACACAAACTCCACAAAAC
TCCTATCAAAGAAAGCAGAGAGAAAAAAATGAAGGAAAGAAAGAAACCGAAAACCTAGAG
GACTTAATGAATAATGTAAGCATCGAGTTAGTTGTTATTTCTCATTCTTATCTATTTGAT
TTGTGTTCTGTTGATCATATCCAATTGTATCACTTTCTGACCCTCATACTGGTATTTTTA
TATTGAATAAGTGAAAAAAAGAGGCTCCATGTAAGGTCTTGAACATCAATTGGTTCCAGA
AGTCTACTCAAGGAAACGACGAGGTCAGCATGACCATGAATATATCAGCAAACTTACAGT
CATTGTTTACATGGAATACAAAGCAGGTTTTTGTATTTTTAGCTGCTGAGTATGAAACGC
CCCAAAATTCCCTGAATCAGGTGTCCCTGTGGGATGGTATTATTCCTTCTAAAGAGCATG
CAAAATTCTGGATTCATACAACAAACAAGTATCGTTTCACTGATCAGGGAAGCAATCTCC
AGGGAAAAGAATTCAACTTGACTTTGCACTGGCATGTCATGCCCAAAACTGGCAAGATGT
TTGCTGATAAAATAGTTATGTCCGGTTTCAGTTTGCCAGTGGAATATAGATGAGGACTTT
TTTGTTGTGTAGGACTTGACTGTAACTTTATCCTTGCCTTATTCAAGGTGGAATAGGGGG
AAAAGAAAAATCCATGTTTGAGAATGTTAGAGCAAGTGACTTAGTGGCTCCTTTAAATTA
ATAGAACTTAATCCAACTTTTGGATTCTCAATGTTGCTTTGGAGGAGATTTACCATGTTT
CTGTCTATGCTGTCATTTTTAAGTTTTAGAGAAGTCATTTTTTATGGGACTATTTTTGTC
CAATTAACATAATTGAATATGATTAATATTTGCTTTAACATGCTTCACCAAAAAAGTGAA
TGAGCTCACACAATTTTAAAGGAAACATCCAAAAGGAGATTGATGATTATTCACAGTAAA
CAGAGTCATTGTAATATTATTATTTTTATTAGGTAGCAAAGGAGGATCCTCCAATTCTAG
AATTGGAGAGAAGCCGAACTTGTAAGTTTTGGGGTGTGTGGCAATAAGCTTTTTTTTTAC
CTTCGCGGGTTAAAACAATATTAAAAGATAGAATAAGTTAAAATAATTAATAAGA
>TeaL_23203
CTTCACCTCCCATTTACCGACTCACTTTACATTTACGATCCCTTAAAATGTCTTTAGCAG
GTAGTGATTATCAGAATGTACAATTGGCAACTTGTTTGAATGCTTCAAAGAAAATGACCC
AAGAGGAAAATAATTTCTCCGAAATAAATTCCTTAAAAGGAGGGCTTAATGGCTAATCTA
ATCAAAAATCAACTTGTGCATGCATGGCCCATTGAATTGCAAATAAGGCCTTAAATTTTT
CATCTTCTTGAAAAAGACTCATATCTCGAAAGCCTACCAAGACTAAATGTTGATATTTAA
AATTAGTTAATGTTGTTGACTTTGGAGCCAACAATTAAACCAATAAGCCCACCTGGCTTT
TTTTGTGTCCTTTTATTTTTTTCTTATATGGTAAAAAATAGGTCATGGTGTATAGGTCAA
CTTTCAAAGTGTTTTTGGGATATATTAGATATATTTAGTTGGAAAATTTGAGGATGAGCG
ACGTTCTATTGTATTGTAAGCATGTGCATGTTGAATACGTATAATGAGAGTATATGGCTA
TCATTGAAAAAACTCTCTTGAAGAGTTCTAATAATGAACAGCAGAACTGAATGAAACAAG
AGTGGTTTCAAAGTGGTTCATGTTCTTTCTTGGATAATGGGATCAAGAATTCAGATCTGT
TTGCTGGTTATTTCCATCCAAATTTTACTCGTAGCAGCGCAGATGAATAATCTGGACTTT
GCTGCTCTGAACGCTCTCAAAGAAATCTGGAAGAACACACCACTCAATTGGGTTGGGTCG
GATCCATGTGGCAACAGTTGGGAAGGAATTCATTGCACCAATTCGCGTGTGACATCTATA
ACATTAGCGAGCATGGGATTGACTGGTCAGCTGTCCGGAGACATTCAATGGTTGTCTGAA
TTACAGACTTTGGATCTATCATACAACAACGGTTTGACAGGATCTCTTCCTCGATCAATT
GGAAATTTGACTAAGTTATCAAACCTAATGCTGGCTAGTTGCGGTTTCAGTGGTCCAATT
CCAGAGACAATAGGATCTCTGCAGCAGCTGAGCGTTTTGTCTCTGTCTTCCAACAGCTTC
AGTGGTCCAATTCCACCTTCAATTGGTAACCTCTTTAATCTTTATTGGCTGGATCTGACT
GGCAATAAGCTTTCTGGAACTATCCCTGTCTCTAATGGGAGCACACCTGGTCTGGATAAG
CTGGTTAAAGCAAAGCACTTTCATTGTGGAAGCAATCAGCTCTCTGGTGAAATCCCATCT
CAGCTTTTCAATTCAAATATGTCTCTTATACATGTGATTTTTAATGACAATCAACTCAGT
GGCAAGATTCCTTCA
>TeaL_23204
ACATCTCTCAAGATCTAAAAGAAGTATAGGCTCAATTATTTGGCAAGGCTAACTGTCTTG
AGGGAAGATTTCATGATGTTAAAAAAACTGTGAAGATTGCAACTCTGTGAATCTTGATCA
ACTATGAGCAAGTCAAAATCCAACTGTTATGAACTTTTAACTCCATTTATTGATGAAAAC
CATTATAAGGAAAAAAAACATGAGCTAGTAAGTGTGCCGGAATTCGCATGCGCATTGCGC
ATCTGAATTGATTAGTAGCTTCACTTGAATTCTACTGAGTATATTGAAGAAAGATACATT
TTGAAAGGCTTGTTGCTAATGAGACATGATGTGCTTTTTACTACTTCATCATCCTTTTTT
TTCTGATCAGCAAAATTTTTCATCATCCTCAGGCCCTCATCATGCAATTTAGCTGATTTT
TAACCTTTATCTTCTAAGATTACACAATGGAGCTCCTGCTTTTCCTCATCTTTCTCTGAA
ATGCCATAAACAACAATCTTGTTCTCCAACTTTTACAGATCTTCATTGCTTTTTAATATG
TTTGAGATTGATACATCTTTGTAGGAAATGACCTTCTTCGTGAATGTCTTCACTAAAACA
AAATATTATTGGTCACAAAATAGGTTAAAATAAACAGAGGGTAATCAAAATGAATGTTAG
CAAATATCTTAAAAGAATTTATTCAAAATAACATATATCTGTGGATAGGAACTGGTTGAG
TAGAGGAAAGGGGTCCTTTCCCAATCTCAAGCAGACTATGGAGATTTCCTTGCCCCCCAA
TTCCCCTATTTCCCTAACCTCGCCCACCCACCTCACAAATTTCACTCTTGTCCCATTTAT
AGATCACTTGACTATAACAAAATGAAAAATTGCTAGATCAAACTTCATTTAAAGAAAAAA
AAGTAAAGAAAATTAGGGAAAAAATTGTTAAAGATCAATCTATCTATAGAGTTGGCTATA
GAGGTCAAATGGTTAGATCAATTATCAAATCAGAAAAAGGAAAAAGCCATCCATCTCAAC
AATGAGGTTATGGAGTGTCAACATTTATCTCATCTCTCTCTGCCTCTTTATATGTACACA
TACATGTATTTATATACATTCATGTATACAAAGTAGCAAGAATCAAACACGCAAACATAC
CTTAGTTGAAGAAGCAACAAATGACAATATTTTTGAACAATCTCCGGTTTCACTACATCA
CGTTGGCACCGGAGGAATGGGTGAAAAGGCTGATTGTAGGTGGGGTGGTTGTGGAGAGCA
GATAGGTGTATAGGAACCCTAAATCGTAAATGGCGCACACACACACACATACACATGTAT
ATAAAAATGATATTTGTGGAAATTAATTATTTGACAGGGGCATTTAAGTTAATTTGACAT
ATAATTAGGGCTAGGTGAGACACTTACCTTTCTATTGAAGCAGGCCTTTTGGGGGCAAGC
CCACAATGCAGCCGCTTTGGGCAACCAAAAAAAGGCGAAAAAAAGGCCCCCAAAGTTATG
TTAGCTCTTGCACCTGTGCATAAGAAAAAAGGCCCACTTCAATTTGAATTAGAAAGAGCC
AGCCTGCATTGAAGTTGTCCCAAACCGTCTGAATAAATGTGTGCTTTCCGTAAACTCGTT
CCAACAAACCTAGTATGTCGTGCTACTTTTTTCCAAAAGTATATAACTAATTAAACCTTA
TAATTATTATGTGAATTGATTGTTGCCACTAAATTGGCAGGTGATATTTTATTTTGCTCT
TTATTTTTTGTTTATTCGTTTTATTATAATAAAGGACATGAATTTCCAAGGGAAAACTAT
GGACTGTGTTAAGCACAATAATAACTTACCATGTATGAGGCAAATGAACACAATTTATCT
AATTATTATGAATACGACGTTCATACATTTTATTCTAAATTTACTAATATCAATTATTCT
TTAAACTATATTAAACACAATAATAATAACTTACCATGTAAGAGGCAAATGAACACAATG
AAACTAATTCTTATGAGGACT
>TeaL_23205
GGAGAAATTGCGTTTACTCTGATTTTGTTTTCGCCAAGTTCTATCGCCATCATCTTTGTC
ATAGTATTTACCGCTGCCTTTGATGCAGTATATGCAAGACTTCCAGGTAAATGCCCACGG
CTAAGACCAGCAATAGAGGAAATATTGATGACTGAACCTCCCTTATTAGCAGCAAGCATG
CGTAAGCAAACATACTTCGTCACTAACCATAATCCTGTCATGTTTGTTTTAATAATACTA
TTCCATTCATCCTCTGATAAATTCAACACTGATTTTACGTTACCTCTAACACCAGCATTG
TGATTTGCATCAATGGTTCCAAACGCGTCCCAAGCCTTAAACACAGATACATAGTCCAAC
GAAGAATATCTCAATCTAATTCGTTTGGGATTGTAGGGTTTATAGCCAAAAAGCCATTAC
AAGTTATCACATCACTCTCTCTACTTTCTACATGTATTTTCATAAAAAACAAAAAATTCA
ACTAAAATAGCCAGTTCCCAAACGGGTTGCAAGAGGTTGATATGAACCTCCATAATACAG
ATGTAAAAGACAGAAGAAAAGGAAAACCAAACCATCTAACAGATGAAACTAACATCTAAC
AGTACAACATTAGTTAGGCTTCTTTTAAGTGAACAGTCATATAGGATTCAGTTAGTACTA
TCCATTTACACACAGAGACAGTCTTAAGCAGATCTTGATTCCATAAATGTAAGAGAACTG
TTCAAATACATGATTGCAATACATACTTCATTATGCAAAAATGTAGTCTATAACCTAGTG
CCAACTAAATCCAACATGATTCAATCATTGTCGACCTGGATGTCTGATAATCACTACGTT
GATATGCCTTACTGATGTTTTTCATTTCCAATTCAACTTCAAAAACTGAAGATCATGGAA
CACCAAGAAAAGAAAAAAAAAAAAAAAAAAAAAAAAAAAAAAAAAACCAAAAAAAAGAGA
AGAA
>TeaL_23206
TGCATTTGCCACCTGAGAATTCTCTGAATAAAATGAAGCACTATTAGTATGAGCTATTAC
AGTCATCATCTGAGTTCTAGATATGACTATCATGCACTTAAAAACTATCCATAGGACGGT
GTTTAAGATTTTTTTCTGAAGATTGAAATTAACTAGTTGGAGAATTACTACAGAATCTTA
CAGAATATAACTAATGGAATAAGGGAAATATAATAATCGTACAAATTTTAAGTTCTGTGA
CACAAATCTATGTTAACAGATGAGAAATTATCTGGCTCTGATCTTCAGGAAGGTTCATAA
TTATTACACATTTAAACTCACAAATACTCTGGACATGCAAAGAAAAGAATACATGCATGC
TTGGATGCACACACCAACTATGATTCAAGTTAGACCCGAGAAATTTCCAAACATATACAA
AGCAAATAATCATCCACACAAGCTAGTGCTTTACAATGAAGAGTTTAAATGTATATATAT
AATGACATGTTTATTAAAAAAATAAGCACCATATGTTTGTTAACTGAGAAACT
>TeaL_23207
ACAGAAAATATAAAACATTTGATATTTATTTCTACAAATAAGCGTCACACAATATATCTT
CCAGCAGGTTCTCCAGTTGTTCTTAGACCTCGGGATGTTGTTTCCAAAAGAGCGTTTGGC
TTTGTCGCTTTTAAGACAAAGGCTTTGCAATATTCGGACCTATTGAAACTCCATCAATTT
CACACAACGGATCGTCACTAAATATTGCAGGCAAGGAAAACAAACTAATAAAAAATAAGT
TGTTTTTCCTAATCAGTAACAGTAAACAATCAATGAAAGTATGTTATTATTGGTTTGGGC
ATATTATCAAACACACGGTGAGAAGAAGATAAAATTCTAGCAAAACAAAACAAAGACTAT
ACGTAGGCTGAGCCAAATATAAAATAGAATTGGGGTAATAACAAGCATCAATCTAATACA
GAAGTATAGAAATCAGGTATTGACATCTCCATAGAAGACAAAGAAACAACACACCAAAAA
ATTACATACCAGATTATTGGATTTGCAGCTGGTTTGTGAAAGAAAAAAGCATACAGAGTT
CAGCCCAAATGCAAATTGTAGAATAAAGGAAGAAACAACACTCAAACGAACATTCATTAT
AAGAAATTGAACAATTTCTTTGATAAACTTGAGAGTAATTTGCAGCAAAGAAATTGAACA
ATTTACACCTCTTAATATCTCACGACTTGAGGAACAATCTTGGGTGAAAAGCACACCACC
TAATCTGTAGTGGCACACTGCCTAATCTGTTGTTTAAGCTCATTTAAAGTTCAATCAAAC
CAGACCCTCCAAAACCAATAAACAAAACCCATCTGGTCAATGATAACTGATGCGTTAATA
GTTCTCAATTTGGCAAAGCAAATGCACAATGATCACAGTTTTTACATCTTAAATTTATCC
CTCTTAGGCACCATCTTCTTAATCTTTAAGAGCACAACAACTTAAGCAACTAAATATATG
CTTTAGCATAGGCCTTATATGCTAGATACACATTTCTATTGCCTTACAATTACCAGACCT
CAAACTCAAAGGGCTTGAAACATGGAGGAAAGATTTTTTTACCTAAAGTATACCAACACA
AGAACATGGCATAAACTCGGCCAGTGGCCAGCAATCAACCATCTCATTATTATGAAGTCA
CACAAGGCATCAAGCATATCATCTCACATCAATCATTCTTTTCAATAATAAATTGCAAAT
GGTTGCTAATCAGGGTCCATCAAACTCCCATCGAAGCCATCAATGCCATACTTGATAGGA
AAATGGCTCTGAGGTTTGGCTCTATCAAGTATAATAAGTAGAATGCCCATAAAATTAAGA
TTCTATCGATCAGTTATTTGACTTGATGGTGTATACTCAAAAGATTAGGACAAACTCACA
AATGTAATGAAGAAACAATATTCCTAACTTTTGATGCATTCTTGAGTTAGTCCTAAGAAT
TATTTGCTCCTGCTTTTTTCATATTATTCGAAATATAATTCCTAATCTCTAAACATTTCA
ATCTCAATTAATTTCTGGGTCACAAAAGAATAAAGAATGACACGAACCCACTCCCACTCT
CGCCACCGCTTTGTGCAACTAAATTTATCTTCTCAAATTGACATAATTACTGTCTCATTT
TCAACCAAAAATTATGGGTAACCAGAAGCAACAAGAATCTTTGGAAAGATGCAGATATCA
CACACCTTAATGTAGCAGATCTCTTATCCTCCAGCATACTGCACAACTCAACCTTCAACC
AAGTTACCTG
>TeaL_23208
TCAGCAAATTCTGCTCATGTTGCTAGCCCTTCAACTTCTACATCAAAGATAAATACCAAT
CAGCCCAATATGCTAAATTCCAATCAATTATTAAGTGGAATATTTTCAACTTCATTTGAT
GGGAGCTTGTACACTTGTATGCATCACCTAGAATTCATTGAAAAGCTTGTAGTTGGCACA
GGGAATGGTTCTCTCAGGTAAAGACTCTTACAGTGACATTTGCATTCTTAGCTGAAGCAG
ATAAACCAAAAAAGGAAAGAAAAAGAAAAAAAAAAATCAACATTCTTCTAATGCAGTTCA
GCCTTTTGAATTGTACTATTTCATGTAGATTCATTGATTTTACACGAGGTCAAAAACTTC
ATCTCTGGACACTACAAGAAAAATAGGATATTACCACTTTTTTTTTTTGGCGTTTTTGAA
AAACGTTGTGAAATGTTTTATAATTTTTCACCATCTGTGCAAATTTAATTATTTCATCTC
CTTTGTTCGCCGTTATTAAAAAGAGTGAAGTAACATTTATTTGTGATTGAAGAGGCAAGA
CTTTTCTGATTTAGAGAACACAGCGTGACTTTTGAGAGAGAGAGAGAGAGAGAGAGGCAG
AGAGAGAAATCAAGGCCTTGGATCTTCAATCTCCATCGATTCTTTGGTTGTATGATCTGG
AAATTCTTGTTCTACACTTGATTTGAGCGTTTGTCTGTAATATCGTTTGAATCCCTCTTA
TCTAAGTCGATCTAAGGCTCAAGGGTTTTGAGTGACGTGTTAATGTCTCTGATCACGTAC
AAGATAAGCAAGCAGCGTTGGATCTGGATCGTTAGCAATAGTGAGTCGAAGCAAGCTCAA
CGACGTAGAGATGTAGATCTTATTCTCAGATCTGCTCTCTATCCGATCAGATCTGCTCTC
TCTATCTCTCCGATCTGCTATTATG
>TeaL_23209
ACAAGTCCGTGAACCTAGATTGAGGTCAGCATCGTGGTTTATTATGTTTCCATTGAAAGA
TTCATAATTTGGAGTAGTCCTACTTCTGTGTAGAAATCATGTGAACTAAATTCTAGAATA
AACAATTTAGAACAGTGATCTTATGTGCGGAGCCCTTTTGCAAAAGGAAAACATTATACC
TTCCAGAATTCATTATTCGACCATTTATCAAAGTCTTTATTGCTTGTGATCTGTACTTTC
TTTTCATACTTTTTCCTGTCTAGCACGTGTTTCTCTACCATGGACAAGTCCGTGAACCTA
GATTGAGTTGGAATGCTACTTATGAGAGCTTGCTTAGTACTAACAAACGTTTCACCCAAC
CAATCCCACTCTCTGAAATGGTAGAAT
>TeaL_23210
GATGCTTGTTTGGTACACATGAGAGGTGGTTTTTCCTTCTTATATTTATGCAAGTTCAAT
AACAGTATAAAAAATTGTGCAACAACTCACAGCTGTACTTGGGGAATGGGTATTCCTCTA
GCTGTTGAATATACAATATGTAGAATTTTTTCCCCCTTGTTTCTCAAAATCCATTCTTGT
GGGTTTGCCTTCTGATGTGATTATTTTTGGCAGGTCATTAAATCATATTATCAAAAGCAT
AGTATGCAGAATTTATTTGGGGTTCACTGAAAATATTTTCTCATAGAGACTTCTCATTTC
ATGCAACAATGCATTATGTTGCTACACACCTGGTTTTTGCCATTATTTGATATTGTGTTC
ATTACAAATGTATACAAGTCTTTACTTTTTGAGAAGTTTTTGTTATTTATATAGTTTTTC
TTTTGCTTCAAGCAGGTTTAACGAATTTGGAGAGCTTAAACCTGGATTCATGTAGGATTG
ATGATGAAGGCCTGGTTAACTTGGCAGGTCATTGTTCACTAAGTTCCCTTTATTTAATTT
TCTTATGTCCATGTTGCACTTTTAATAACAGTTCTGTTTTCAATCAATGGTCAGTAGAAG
CTTATGCCTTCGAGTCGCACATGTATTGTGCATGAAGTTATAAAATTAGTGGGCGATTCT
GGGTGGAAGATGCATTATACTTCTCTTTTTTTGTTAGTGGTTTTAAATATCATCTAGTTA
AGCATGCTTATTTGCCTTTTATGATAAATATTTGACCTGTTCTGGATTGTATCAAGATAT
CAAGGAAAAGATGTTTCAAAAGATCTAGGGCAAACTGCAGAGCCATAGGTTGGTGCAAAT
GAGACGTCTGTTTCCGGCTGCTCTGGAGCTTAAATTTATCACCAATAATGCAACCTGTGC
CAAAAATACTGTCAACCCTGAAAAGTCTTGTCTTATTCATGTTTTGAAATTTTAAACTAG
AGCTAATGCAACAAGATATGTCCAGTTTAGGTGCTAGGTAAAATGTATTGAGATCAATTT
AATTCTGTAGAACTTACACTCCTACTATTGCAGCATTGATGATTGATTGATGAATCAGAC
CACTGCTATGGATATTGCAAAATCAACAAGAAAAAAAAAAGAAGGAAAATTAGTTTCTTT
AAATTAGTCTTGTGACGAGTAGACAGGATTGAATGAGCGTGATGGTCTTGATTTGAGGAA
ATTTATAGGTCAGTCGACCAGTAATACCATTGTGGCTCAAGTGTATATCCTCCTGGTGCA
ATGAAAATTGTGCTTGACATGCATATCATTGTTAAAATATATCATCACCTACCACCTCCA
CTCAACTCACCTACCACACACACTCACCTACTCCCCAATCCTCTCCTATATAATTAGTAC
CTCACCATCTGTAATTTACACATCAATCAGAAATCAATCAATAATATATCATTTTTAACA
TGGTATCAGAGCAAGG
>TeaL_23211
GAGAGAGAGAGAGTCCCTTAACAGCTCATTAAGAGAGAGAGAGAGAGAGTGAAAATTATC
ATCGCATTCTATCAAAGAAAAGTGAGACGGAAAAAAGAAGAGAAACAAGAAGATCCAGCT
GAGGTGAGCTTAAACACAGGACTAAAGAGGAGCAGTAGATCGCTTCTTTGAACCGTCTTG
TTTCTTATCAGCAGCTGCATCTGCAGCCTTTCTCTTGTCCTTCCTCTCCCTCTTCTTCAA
AGCAGTCATCCGAGCCTTGAGAATTTTGCTTTCATTTTGGGAAAGTTTTGAAGGCCACCA
AACAGCAGGCTCAAATGTTAAAGGAAACTTTTCAAGCATGACTCCAAGTAAGGGAAGTGG
GTATGCTT
>TeaL_23212
CCATCACCATCTCTTTCAAGTATTTCCTCTCTCTCTCTCTCTCTCATTTGCCCCCAATTT
ATTAGGGTTTATTTTCGTACGTAACTTCTCAATTGTTCAATGGAAGAATAATAGATTGGG
CAAAGTCACCGCCTCTCTTTGTCTTGCTATTGAAGCAACATTGTCTTCCTTTGTGTCTGC
ATTGCCATCACCATCTCTTTCAACTATTTCCCCTCTCTCTCTCTCACCCTCTTCCTTTAA
TTCACCATTGAAATGATTGTAGCACCATTTGAATTATCTAATTTTGATTCTAGATTTGTA
ATTTGAACCAATTTGAAAATGGACTCTATGTTGAAGGTAGCAAGCATTGATTTGGATCAT
ATAGATTGATTTTGTTTGTCTCATATGTTGGAATTCCTTTTTTGTTCGAAAGTTTTTATG
TGTTTCGATTCATTTAACTTATCTAGTTTTCATCTATTTGTTCATTTTAAAAGTAGTTTT
TAGCTCCTTGGATCCAATTTGTGTGTTTTGCACACCAGATGTTTGTTATTATATCAATTT
GAATTAGAGTTGGAACTTGTCTATTGATTACTATTGATGATTGAACTTGTCTATTCATGA
CTGCTTGGGTGTTTTTTCATTTGTTTCCTTATCTTGTATCCATGATTGGGGGCTGTTAGG
CTTTTGTGTCTATGAGTTTTAAGTAAAAAGTTCTATATATAATTCTACAAAAATTGTAAT
ATTTTGCATGAAATATATATATATATATATATTCTCTCTCTCTCTCTCTCTCTCTCGGTT
TTTTCTTTTGAAAATGGAAAAAATTCAGGCGTCTAGAAGAGTATAATGGAGTTAGAATGC
AAGGAATTCAATGTCAAAGATATTGGAAGGAATAATAATTTGTTTTAATAGTGGGAAATG
GGCATATATTG
>TeaL_23213
CAGTGGAAGAATAATCGATTGGGCAAAGTCACCGTCTCTCTGTGTCTCGCCATTGAAGCA
ATATTGTCTTTCTCTGTGTCTGCATCGCCATCACCATCACCATCACCATCACCATCACCA
TCGCCATCTCTTTCAAGTATTTCCTCTCTCTCTCTCTGTTCCTCTCCCTCTTCCTTCAAT
TCGCCATTGGAATGATTGTAGTACCATTTGAATTATCTAATTTTGATTCTAGATTTGTAA
TTTGAACCAATTCGAAAATGGACTCTATGTTGAAGGTAGCAAGCATCGATTTGGATCATA
TAGATTGATTTTGTTTGTCTCATATGTTGGAATTCCTTTTTTGTTCGAAAGTTTTTATGT
GTTTCTATTCATTTAACTTATCTAGTTTTCATCTGTTTGTGCATTTTAAAAATAGTTTTT
AGCTCCTTGGATCCAATTTGTGTATTTTGCACACCAGATGTTTGTTATTATATCAATTTG
AATTAGAGTTGGAACATGTCTATTGATGACTATTGATGATTGCTTGGGTGTTTTTTTCAT
TTGTTTCCTAATCTTGTATCGATGATTGGGGCTGTTAGGCTTTTGTGTCTATGAGTTTTA
AGTAAAAAATTCTATATATAATTCTACAAAAAT
>TeaL_23214
TGATTCGTACAATTAAAATTCACTTGCACGAATCACGAGAGGGCAGGCCTTGATTAGCTT
GGGATTTTGCTGTCATTTGTCAAAGGATACAAGCAACAGATTCTTTGGTCATAGCCACAA
GTAAGGACTTTGTATACAGGTTGTTAAAAAAAAATCCGCTAAATAACACAGCAACAAACA
GGTTGCTGTTGCAAAAAAAAAGTGCAGTTTCAGTCTTTACATGCTTGTCTTGACTTCAAA
AAAGGGTTTTTGTTTGACTATTTGGGTTTGTGGTCTAGCAAAATGGGTTGTCTTTATTCA
TATGTTAAAATTGATGTATTATT
>TeaL_23215
GTTTCAATCTTTACATGCTTGTCTTGGCTTCAAAAAGGGTCTTTGTTCGACTATTTGGGT
TTGTGGTCTAGCAAAATGGACTGTCTTTATTCATATCTAAGCCATATCTGCCTAACAAAC
ATGACAGCAGATTATACACATAATACATTTTTAGAGCGAAGAATGTAAAAAAAAAGGTGT
GGGTTGCTGCTGCTGAAAAAAAAAAGGGTGTGGTTTCAATCTTTACATGCTTGTCTTGGC
TTCAAAAAGGGTCTTTGTTTGACTATTTGGGTTTGTGGTCTAGCAAAATGGACTGTCTTT
ATTCATATCTAGGCCATATCTGCTTAACAAACATGACAGCAGAGCTGGTTCATATGGGTT
ATAAAAGGGC
>TeaL_23216
ACCCTGAAGTTATGAAGGGACACAATAAAATCATGTTAAGTCATCAAGAGGTACGGCTAA
AATTTCAGTTTGAAATTATTATTTGTGTACTTAATATTACAACCTACTGTTGCTACTACT
AATACTGGTATTACTGTTACTACTACTACAACTAATTATTGACAATATTATTAGCTCAGC
CTAAGAAGCACAAACACTTCTATGAAAAAGGTGCACCATGTTGAACACTGACGTTCATAA
AAGTGCGTCAGGCACTTCTTCAACGTGCGTAAATTAAAAATATAATATTATTATAACAGA
CACTTCACATATACTTCACGGACACTTAATACTTCTTGAACCCTCCAAACATGATCCACG
TGATGAATCTCTCCGAAGTAACAATGTTCTACAATCTTCGGAATGCAACTTCTACACTCT
AATTATGTTTCGAAATATTTATAAAATGAATACATCATGTGTAT
>TeaL_23217
GAGAAGACAGATAGAGAGAGAAAAGACAGAGAAGGAGATCGAGCATCGAGTGAAGAAGAT
TGATGTCGAAGTCGAAGCCGTCGAAGCCAACGACTAGAGGAATCGAAGTCGGCGACCAGA
TCGAACAGCGAACGGCAACCAGGTTCTCTCTTGCTCTCTCCTCTTTCATTTCTTTTGCCG
TATCCGTTTGTGAAGAGCCGTATCCCGGCTGTATCCCGCACCCGTATCCCGTGTCGTGTC
GTGTCGTGTCAACACGGGTACCTCCGAAAATCCAAAGAGTCCGTGTAACGTAGATGATTG
CTAACAACTAAGCTAAGAACATATAGACATATGTGAAAGACTTAATGGTTAACAAGTAGT
TTGAGTGCACAAGATGTGCTGTTGGATAAAAGGTATATCATATCTTAGCTTTACATAAGC
AAGCCTTTAAACCATCCAGGTCTGCTGATGGAGATGTGAGAAACTCTGGGATGCATATTC
CCCATGGAAACCCTTCTCATATTAGGATATTAGATAATTGCAGCCTCTTCTGTGGATGCA
ACCCTGTTCTGGAAACATATTATGGTGATCTGATTGCTGTTGGAGAGATGCTCGTGTGGG
TGAGGAGAGGAAGGCTTGGTGTTTATCCCTTTTAGCGATCAAGTGTTTAGTTTGGGGAGA
ATGGAATAGAAGAACTTTTGATGGTTCAGAAGAGCCAATTTTGAGAATGAAGAGTAAATT
TTTGTCCATTTTGTACCCGTTGGTTTCAGGGGCGTTTAATCCATCTTTCAACTAATTTTT
AGATTTTGTAAGGACTTTTGAATATGTTTTTGATGTATAGTTGATATGTTTCCTTTTGTA
TATGGGATGCTCCATCTTGTTGCCTCTTTAATATAATCTTCTTTATTTATTAAAAAAATG
AAAAAGGGAGAATAGATAAATATTGCACATGATGCATGTACTTGAGCTCATGCAACATTG
GAGTATTCATGCATTGAAAAAATTCTGGACAGAAGTCCGAATGCACAAACCTTGATTTGG
ATTGTAGGAATCTCAGATGGAGAATCCCAAACTGTGTCAAGCTCTGAAGGCAAGAATGTG
TAGCATGCACAACTTCATGATGAACAATTAGATGGTTCTTGAATTTTTTGCCATTACCTT
TGTCCTTTAAGGGTTGTGTGACATTCGCCTATCAAAAAATGTTATGCACTATTTTGGGTA
AATTACTCCATTAGTCCTTGTAGTTTAAGAGAAGCGTTACTTTAGTTTTTGTAGTTTCAA
TTTGAACATTATACTTTTCAGTTTTGTCGCAATGTGGTTTCTCCGTTATGCGCTGTTAAC
ATTTTAAATGAAGAAAGAACACGTGCAAAATTAGGACTAAAGTGAAACTCAAAAGAAACT
ATAAAGACCATCAATGCAATTTATTCATTACACCGGTGGTCCCTATAGTTTCTTTTGAAT
TCTACTTTGGTCCCTTTAGTTTTGCACGTGGTCTTTTTCTGTTCAAAATTCTAACTGCAA
GTGATGGAGGGACCACATTGCAACAAAACTAGAAGTGTAAGGTTCAAATTGTTCAAATTG
AAACTATGAGAACCAAAATGAAACTTTGCTCAAACTAGAGGACCAACGGTGTAATTCACT
GTAAAAATATATGTATTATTGATTGAGATATTGATTATGAGATTGATGTGTAAATTACAG
ATGGTGAGGTACTAATTATATAGGAGAGGATTGGGGAGTAGGTGAGTGTGTGTGGTAGGT
GAGTTGAGTGGAGTTGAGTGGAGGTGGTAGGTGATGATATAAGTTGAGTGGAGGTGGTAG
GTGATGATAT
>TeaL_23218
ACAAATTCCACGTGCAGTTCGGAATGAAAATATTTGTCACAATTATATCAGAGGGCTCCT
ATTATACGAAGGCCTAGATTCTATTTTCCTCTTTAGATTGGTAACCACAAACATACACCA
AGATGACTATCAGTTCACTTAGGACAAGAAAATTTATGTCAAATCCTCTCCTGTTCAGGA
AACAGATGGTTGTTGATGTCATGCATCCTGGAAAACCAACTGTTTCGAAGAAGGAAGTCA
AGGAGAGGCTGGCTAAGATGTACAAGACAACACCTGAGCTGGTCTTTCCCTTCAAATTCA
AAACCCAATTTGGTGGTGGCAAATCAACCGGATTTGCCAAGATCTATGACACCTTAGCCC
ACGCCAAGAGATTTGAGCAGAAGTATGTTTTGGTCAAGTTTGGTCTTAAGGAGACCAAGA
AGTCTAGCAGAAAGCAAAGGAAGGAAAGAAAGAACAGAATGAAGAAGCTCAGAGGAACAG
CTAAGGTCAAGGCTGCCAACGCAGCTAAGAAGTAAGAGCTTAGCCTATCAATATCTGTGA
GAGAGGGTTGTGAATATGTTCTCAGCTCGGTCTCGCGGAACTGATCTTGTAAATTGTCTC
ATGCAACGGAGGCGGATATATTAAATCACCC
>TeaL_23219
AGGAGTGGAAGGGTATGTTGAACTGAAATAAAAAGTGAAGACTTGATGGCAATGGGTGAG
AAAAATAAATTTGGAGCAATAGTTCTGATCATGTGCCTGTCTGTAGATGCAAAACAAGAT
CAAGTCTCGTCATTCTCTCTAATTTGACTGATTAATTCATCCATCTCTAAGATTGTGTCG
CGGACCATATAAATAGAAAATACCTCATTTTTCTTTTCTTCTCTTCTGGGTCTTGGAAAA
GCATGGCATTTGTTATGTTATAGAGTTGAACTGCGTGCCAGTAGACAGAGTTGTACTTGA
TTTTGTATCATTTAGAAATTCTTTTTGGATGTGTTGGTGTGATTTCAAAGAATAGTTTTT
GGCAAAATATGGCTATTCCAAAGGGAGAATAAACAATTTTGTTTCAGGCAAGTGACTTGT
ATTGTACGTATCACAGTATTTTACGCTAAATAATTAGACACGTAATGTGCATTTTTGGAC
ATGTAAAATTAATTAAAACTATGACACTGATAAATTCACGCAATTGAATGCATATACATA
TACCAT
>TeaL_23220
GATACAGAGAGGGAGAAGAGGCAAAAAAGCGTAGGATTGCTCGTGCTCGTAGCCGCATTG
TGCGATGCGCACAAAGTATACACTATCCCAGACAATGCTGTTGCCGATTGCCGAGGCAAT
GCGAGGGAAGAGAATGGAAGTTGAGTTTGGCGAAGACCTAGAGAGGCAAACGGGATTTAT
GGAGGCGGAAGTGTCATAGGGGCTGAGGAGTGACCTCCACAGACTGATTAGGGCTATGAG
TAGGACTCTCGATGCAATTGCTGCTCGTAGAATGATACGAGTATGGTGGATTTCGATGGA
AGATTCACTCGTCATTTCTCCAAACAATATATACACATATACAAAGAAGAAATTTGTTTT
GGCTGAAGGTAATCAAATCAAGGGTTTCATTCCATCACTCCAGAATACTCCCAGAAGCCC
CGCTCATCATATCATCATCTCCATACCCCTATTGTGATTTCTTAAAGAGAGAGAGAGAAG
AGAGAGAGGTGTATATAAATGTCCACTCTAGTGGGATAAGTGTCCTAATAGTTGTGGTCT
ATCAATAGATGATGTACGGGTCAATGTACTCAGTTATTTTATTTTATTTTATTAAAAGAA
TATACATTTTGATGGGGGGTAGAGCCTTGGTTTCTCTCTAATCCTTAGGGGTTTACACCC
TAATTGGGGATTTTTTCTTTCTTGATTTTAGATTCTTGATTTCATTTTATTTGTATCACA
AAATATATATTCTACTAATAAAAAAGTATCACCTATTTATAGACTACAACTAGGCTACAA
CTAATAGCCACCTAATGTTTCAATTGTAAATAGATTAAAATAAAAATGGAAAGTAAGTTT
TTTTCAAAAGAAGAAGAAGAGGAAGAAGAAGAAGAAAGGATGGGGGCCACAATCCATGCA
ATTAGATGATACAGGGGAAGGAGTGCTCTCCTCACATCTATTCCTTCAAGGTATTATTTA
CCGATCTTCCTCCCACTTTTCTTTTCTATCTAAAAGTGCGCTACTGTTTCTTTCAAGAAT
TAGACAAAACATGTAGGCCCAATTTTCCATTCAATACATTATTGCACACACTTACGCTGT
GCTTGATTGAGGGATTTGTGAAAGGATTTGGAAAAGAAAAGAGAAAAGGTAGGTAAATAT
GAATAAAATATACCTATATTTCACCTTATTTCACACACTTTTTTCATTTCCAAATCCATT
CCTAAATCCCTCAACCAAACACAGCATTATAGAAATTATTAAACAAAGCATAGTAAGAAA
CTAATAAGAACTACCAAAATCCATGAGTACAAATCAAATAATTGATGATATAAAGAAGAA
GAAGAAGAAGACGAAGAAGAAGCATATATACACCCAATTTTCTATTCAATATATTATTGC
AAACCACACCACACCGCAACACACTTGTAGTACATATTAAACAGGAATAGTAAGAAACTA
ATAAGGCGTAAGAAAATCCACGAGTACAAATCAAATAATTGAATTGAATATATATATATA
CCAACAATTAACAGAGAGAGAGAGAGAGAGATTTACCGGGCGTAGGTTGTCATTTGGGTC
GATTCTGGCATCGAATTCGACTACCACGAAGTTGGTCCAAGTAGTGTGAATCAATTCTGG
TATCCAATTTGCGATGAACTTGTTCAAAGCCAAGCCAAATTGTAAAATCAAACGAATCGC
CGAGAAGAGTGAGGTTTGGAAGGTAAAAGACGGGAAATAAACATCATGAGAACTCGAAGA
GCACAAATCGGCCA
>TeaL_23221
CGCGAGCAAATGAAATCAGTATGCACACAATTCACCCAACCCAACACACAATTCACTGTT
CATTTGCTAAATTATTGGAAACCAAGAATGAGAGTCATCATCAAATGCACACTTGCATCA
TAATAAGACCTGACAAAAGCTTAGATGGACAGCCCACTTACACCTAATGCTCTTTTCAGA
TCACTAAGATTGATGGTAGTTGAAAAAAAATCTCATTGACATTTCCTTGCTATTAATTCT
TAAATGCCTGTCTAATCACGGCAAAAATAAAACTTTTATACATTTGATGTGCAAAATAAG
CTTATCTCCGGTCTTAATCAGCTTTTCAAACACCAATCTTTTACATAAATATCGAAGAGG
AGGACCAACAACAGCATTTCTTCAATCTAACCGATTAAATTGATCAATACCTGTCTTTGT
AAGGTGTTCCATACACTATCAGGTAAGGTACAGTCCGGACAACGGTGTCGATAGGAATTG
CAAAGTTAACACCAGAGGACATTCCTGTCCCCTGCCAATTGAAGTTCCTGAATTAATAGC
AGCATCAGTTTGTATAGCTCCTCGGATAGCTTGTCCATTTGGTGATGGTATCTCCCTGCC
CAATCCACTAACTACCCCTGTTGTTAGAGTATTCTCATATCCATACGGATTTCCAATAGC
AAAGCAGCTCTGACCCACATGCAAATCATGAGATGTACCAAGAATGGCTGGTTTTAGTTC
ATTCCCTTCAACATCAACCTTCAGAACAGCAAGATCATATGCTGGATCAAAACCAACAAT
CTTAGCTTCCCTCGAAAAGCTATTGCCTTTTGCATCAGCTAGAAGCACCTTACAGCGTTG
TAGTCCACTTCTATCTGTTGCCAACTTCATAATAACATGATAATTAGTTACAATGTGTCC
AAATTTATCCCAAATGAAGCCGGAACCTGTCCCTTCCACTTTCACATTTTCGTCTTCAAT
TAGCATGCTATCATCTGAGTTCTTGGAGCTTTTCACTAATTCAAGGTCCTTGATGAAGAC
GACTGATGGTGAAGTGTCCTGGAAGAGGTGGACGACGCGATCTTCATCTGGGTCGAGCTC
ATCGGCATTGGCGGAGTGAGAAGAAGAGTGATTTGAGGTTTGATATAATTGGAGATAAGA
AGCCAACAAAGAGGTAGTGAAGACTAGTGTGTTGCGTCTCGTGAGAAGCCTCTTATTACT
ATTACCATTATTTGAAGAAGAAGAAGAAGAAGAGATGTGAAGTGGGATTGGGGTGGAGAT
GCAT
>TeaL_23222
TTGTTATAAAATAACAGTATATACTATAAGGTATTGTTCACCAATGCAACATTCCATTTC
TAGGTGTGACTTGCTTGGGCTGCTGTCGATAGCTCCAGGATGCGGCTCCAGAATACCTTG
GAACAGAGGAATTATTGTTAAGTAGGAAAAGGGAAAAGAGGTTAAAAGTCCCCCAAAAAA
CATATAAATACATAAATAAATAAAATAAAGTAGATAATTATTGGACACCCCACAAAATGG
AATTTTCCATACAACACCAAGAATATATCTGATAACAAGAAAAATATGGCTTTAACAACA
GAATCAAGAGAAGCAGATTCTAACATATGTTTCTCCACAACTAGTACTAACTCTGCCGAA
GCCACTTCTGCGTCATTTCAGTTCAAAATGATTTAGGTAACTATCAATTATGTCTAAACA
GCTAGCATCACAAAGAGACACAGTTAAAAGGGCTTCAAAGATTTGAGAGTTAAGGACCAA
AATACTATACAAGCACAAAAGATATAATTGGACTCTACTCTACTATTCACGATTAACCAA
ATATTTGGAAAGAGCGAAAGCACCAATAAA
>TeaL_23223
TTTATGCCTAGAGTGCATGAGGGTGTTATCTGATAAACTTGATAAGGAGGTTGAGGATGT
GCACAGAGACATCAAAGCATATGAAGCCTGCCTCCAGCGCTTGGATGGGGAATCACGGAA
TGTGCTTAGTGAGGCTGATTTTCTTAAGGAGAAACTAAAGATTGAAGAAGAAGAACGAAA
ACTCGAAGCAGCTATTGAAGAAACAGAAAAGCAGTGTGCTCAAGTGACTGCCGAACTGAA
GGAATTGGAGTTAAAATCTAGCCGCTTTAACGAGTTAGAGGAGCGGTATTGGCATGAGTT
CAATAATTTTCAGTTTCAGTTAATTTCACATCAGGAAGAGAGAGATGCAATTTTGGCCAA
AATTGAAGTTTCACAAGCACATTTAGAGTCATTGAAGCGAACTAATGTGCTCAATGATGC
CTTCCCTATCTGGTATGATGGAGAATTTGGAACCATTAACAACTTCCGATTGGGAAGACT
TCCTAAAATTCCGGTTGAGTGGGATGAGATAAATGCTGCTTGGGGCCAAGCTTGTCTTCT
TCTTCACACAATGGCTCAATATTTTCGACCAAAATTCCCATATAGGATAAAAATCCTTCC
CATGGGGAGCTATCCTCGGATAATGGACAGCAGCAACAATACATATGAACTGTTTGGTCC
GGTGAACTTGTTTTGGAGCACTCGCTATGACAAAGCCATGACATTGTTCTTGACTTGTCT
TAAGGAGTTTGCAGAGTTTGCAAATTCCAAGGATAAAGAAAACAACATACCAGCCGAGAA
ATGTTTCAAGCTGCCTTACAAGATTGAGAATGATAGAGTGGAAAACTACTCTATAACGCA
GAGCTTCAACAAGCAGGAGAATTGGACTAAAGCTCTTAAGTACACACTCTGCAATCTGAA
ATGGGCTCTATACTGGTTTGTTGGGAACTCAAATTTCCAGCCTCTTTCGACAACGGTTTC
TTCACATGACGTTCCTGCTGCAGGATCTTTGTACTCGCAACGCACTGGTGACTCCAAGTC
TGAATCTCGAAACTTGTCAAACCAATAGTACAAAATTACCTCCTAAGCAACTTACCATTT
GTAAGTAAATCTACTGATACAATGAATCTGGTTCAATTCATAGCCAATCATTTCTAGTTG
TGTATCATGTTACTTGTGGGTTAGGTTCTTAGTACCACACCACAGTTAGCTTTGTGTGAA
AGTACAAAATTAAGTTCTGTGTAAACATTTATTCCAGTATTAATATAATGGCCTACACTG
TATATTTAAAGCACTTTTCAGACCTTCATCAACATGTTTTGTGTTTTATTATATACTTGC
CTTGGCTGCATAAATGTTGCATGCTTGATGATCAGGAAAAGTTACCATTCCCTCTTGCTT
GAATTTTATCGTGCCTGTGTCTTTGGCAGGATTTGTAGTTTTGAAATGATACTTTCCTAG
GTTGGAGGTGTGCTTTGGCAATTGAATAGAAAATAGGAAGATGATGATTCATTGGATTAA
AGATAGTCTTTTTGGCAGAAATGTTTTGCTCTTTAGCAACTATGTTCCCCATTTTATTTA
TTTATTTATATTTAACGTAAACCATGAGGCTCTGTTAACTGGAATGAGCCTTGACCTTGG
TAATACCATGCCAGGGGCCAAAACTAGGATGCCAAAGACAAAGACCTTTGTCGTGGTGCA
ACCCTTAATTGGTTGGAGGTCCGTTATCCACTTTGGAAACCTAGGTTGAATCCCTTGAAT
CCTTTGTGTGGACCAAAGGCTTCTTGGTCCATAGGCTTTGTATTAAAATTATTCACAGTT
TCATTAATAACATTATGAGTGTTTACTCTCCCTTCCCTTACACCGTTCTACACCACACTA
CAAAAAAAAGTGTTTTTTG
>TeaL_23224
TAAGGACCGTTAGTATAATTCACCTTTATTTTTCAAACATATTGATGTTCCTCAAGTCTT
GACATGGTAGGGAGGATTGTTTCTTATACTACTTAGTCAATTCGTAATCTTGGAATGCAT
TTTTGATACCTCTCTCTTTATCTTGTGGCAATATATTGATTATGTTTGGGAAATGGTTAG
GTTGAGTGGGATGAGATAATAAATGCTGCTTGGGGCCAAGCTTGTCTTCTTCTTCACACA
ATGGCTCAATATTTTCGACCAAAATTCCCGTATCCTTTTTATTGGAACTGAGCATCTTTG
TTACGTAATTACATTTCTCTTGTTGAAATGAACCTTCTGTAAGTAGTTCCATCAGCCAAT
TGAATGGAATACTATATGTATCTGCTCAATTTTGTTGCAAGGTATGTATACTTGTATGTT
GAGTAACATAGGCCTAGATGCATTAGTATGCCACCATTGACCTAGATAACTAGTGGCAGA
GCATGTGTAATGTGTATGATGTGTTTATTATTGTTATATTTTGTACTTCTCTCGTTAGAT
TGCTAGAATTAGGTTTAGTTTAGTAGTTATCTAAATAGAGTGAGACCTTAACTTGGGCTT
GATCACTGCTGAATTCTGTTGACAGGAAGGTTTTTGTGTTACACATTTGTGGCCTTGTCG
AGTCATCTTGTTTATAGAAATTTACATGGAATCTGCTTCTCACCACTGAGAAACTGTGGA
AACTTCAACTCAATAACAATTAGGCAGATAAACCTTTCACCTTTCTTCTTGTTTTACAAC
TGAAAAGGGTTTTGATATAGAAAATTTCTTTCAAGGTAATGTTGAAAGTTTTGTTTTTGC
TCTCATAGGTTGATGTTTTGGGAAAATTTTATTCTGAAGAAAATGGTACTCATGAAATGC
TTACTGATGTGAAGCCAAAGTTAGCCACATCATTCTAACAAAAGTCATCTGTATTCATTG
GCACGTGTTGTATACTTAATTTATCGGTATTCAGATATAGGATAAAAATCCTTCCCATGG
GGAGCTATCCTCGGATAATGGACAGCAGCAACAATACATATGAACT
>TeaL_23225
GATCCATAGATTACCTGAACAATTTCATCCTAGAGTTTACAATAATAAAGTTAACATAGC
ATTGTTAAAACCTACCACTACCACCTACTCCACCTACTACACACCTACCACTACCACCTA
CTACCACCTACTACCTACCTACCTACTCTACTCTTCTATATATAGGAATCATTGTAAACA
TATTAATACAACAATCAATAATACATCAATTTTAACAAAAAGGTTGCTGTCGACGAGCCA
CAAAGCAAGATCCAACAGCGTAAGAGGGGCTGTGTGGTGTGAAAGAGCCACGGCTTCTCT
CATACTGTTGTCGAGTCGGGCTTTGAAGGGCTAGGTTTTTGTATTATGTCTTCAGGTCTT
GAATCGAAGGGAGGGGAGTGGGTCAAGCTCCAAAGTCACAAAGGAGAAGAGCAGTGAGTT
GTTAGAGAGAGAAAGGAGGGAAGAAAGGTGCCGGCGAGTTGCAGAGGTCACCATCAGCGA
CTACAATCATGAGCCATGAGCGGTCACGTTTGTTTTTAATGTTTCCACCGAGCATGGAGA
GTTTTTGATTGATTTAAGGATCC
>TeaL_23226
CTTTTGAGGGCATTCTGGATATTTGCACAACAAAAAAGCTATATGTAGCTTATTTAACCA
AACAGGTTCAACTATTTTCACAAATTATCAAAAGCTGCACCAAACAGATTTACTACTAAT
TTAAGTTTTTTAAGCTAATAATGTAAAAATTTATAATCATAAAAGGTAGCTTATAAGTGA
TCCTAAATGGGGTTGTTGTCTATTATGCATTGACTAATTGTTGTGATGTAGTCATCATTA
TTTGTTCTAGCCTGTCAAGTTCAAACAGTAGTTTGTTATTCCCTATTGCAATCATTTTTA
CTGGTAGTAATTTGTTATTGGGAGGGTGCTGCTGGTTATATGGACTCTTTTGGCATAATG
TTTTGAAGTACAATATTCATAGGATTTCAGAAAAGAGAAGAAAGAGGTAGATTTAGTGTG
GGTTTATCATTGCATTACAGTGCAATTTTGGGAACACTGGAAGAAACATTCTTAAACATG
AAGAGATGCTGATTTTATGCAGTGCTCGGGGCATGAACTTTACACATTTCTGTGTCTTCT
TTTTAGAAGAGTGGAAAGAAAAGAAAAGAAAAGAACATAATGGCAGTTGTTAGCAAAAGA
TGAATGCTGAAAATTTTTTTTTTTTGATCAACAACAAAGAACTTTATTGAAAGTCAAAAA
AGGAAGCAAGGATGAGGCATCCTCTTATAAAAGGACAATGAAAATACAAAGAGTAGAACC
CTAATAAGATAATTTCAAGCAAAATCCTACATATCACATGGCGCCAACCAATCTCTAGCT
AACTAAAAAAGTGGAATCCTTTTAAATAGAAAATTTCTCGAAACCTAACAAGAAGCTAAG
TGGCAAACATTATCCCACAAACAATCCACCTCCCGAAACTTATCTTCAAACAGCCTCACA
TTTTTTTCTATCCATAGAAACCAAAAAGCT
>TeaL_23227
ATAAAAGCCCAATGAAACTAATTTCACCTCTATATGGAATAAAATATTATTTCGGCTAAG
GCAAAAAACTAAGAAGAAAAAATTTGAGTATGTGTTTTGTGTACTCGATACGTATGCAAA
AGTACCATGTAAAGTATTAGTACCCGGTATGTATCTAGTATGGGTATGGCACGCTTCTTG
GTGTGTCCATGCTTCATAAGTTGTGGCGATCTGCTCCGGTCAACATTGCATGCATACAAC
AAGAACATTGCAGAGGTGGAGGACAACCTTGCACAGGCATTTTGTTTGTTTGGAGAGCTA
CAACTGGCAATGGACCATTGTGAGGCATCAATTGAGATTCTTGAAAAGCTCTATGGTCCC
GACACACATTGCTATTGGAAATTAATTTATTTTATTTTGGGTATTCACTATGGGATTACA
ACTTGTTTGTACCCAGTGCACAACGGATTCATGAACTCTCTTAACCATTTTTCAACAAGA
CTTAGAAGGGATCTATTTTAGAGCTATAGACTATATGTTGTTGAACCAAAATGGATTCAT
ACCACTTGTTGCACCACATTGCAACAAGATATTGGAGATGTCCCAAGACTACTAT
>TeaL_23228
ACTCCCAAATTTTCTCTCTCCCCAGGCAAGATGATGAGTCGGAAGAGAGACAAACCCTAC
ACCTCCCGCCATGTTCCCTACTCTTTCCCTAAACGGCGTCGACCTCTCCCTCCTCCCCAC
CCCTCCTCCCACTCCGCCACCTCCGACGACTGCCACCAGAACTCCGCCGCCAAATCCCCC
```
