## Supplementary Files (1-5) for "Construction and analysis of an interologous protein-protein interaction network of *Camellia sinensis* leaf (TeaLIPIN) from RNA-Seq datasets": S1_Supplementary_File.txt (part 37 of 248)

```
TCGACGGTGGTGGCGATCGGCCTCTCCCCGGACTGCTCGTTGCTAGACATAAAATCCCGA
TTCCAGATCTACGGCTCCATATCCCGCACCACGATCCACCACGGCGGCGTCGCCTACATC
ACCTTCCGCTCAAAATCCTCCGCCGAGTCCGCCATTGCCGCCTCCCTTGACCCCTCCTTC
GGCATCACCCTGGGTCCCAGCATAAGGATAGTACTGATTCGTTTTCGTCATCGTCGTCGA
AGCTTGTGAGAGCTGAAGTGCCTCTGAGCAGACATGGAAGAGGTAATAAGCTTGGATCAG
CTCTTGTGAACCCTAGAAGTAACAATAGTGATTCGGGATTAGATGTGTCTTTCAAGGGTA
GAGAAATTGTTGCTTATGATGATATTCTCTAGCTCTCCATTTGTTATTGTAACATTACAT
GTGTTGTAGATTTAGTCCGTAGTGAT
>TeaL_23229
CTTCGTGTTTGTTTTCCATCACCATATACGGTCAATGGTTGCTTGCGGATGGCCTGCGCA
ACAAAATTGCTTACAACACGGCCATCATCTAAACACATACGGGGGCCATATGTATTGAAA
ATACGTGCAATGCGCACCTGCAGAGAGCAAAAACCATGATTAAGTCTCTTTAAAATCTGA
TAACTATTCATAACTCTGCCAAACATCCATCCTCGCATCACATTATACGTTACGAAATTA
TCATGATAGCAAATTTCTCAATTATTCCTGATATTCCAAATTTTTCATCAGGCAAATGGA
AACCCAATTGCCCCTTGTGACCAAACGATTCCCAACAACCCAAAAATTCTTTCCACAACA
GCCAACTTGGCTAAGAAAGCATGTCCATCTTCAAGTGTGCTGCTTTCTGTTCTCTAATTC
CTAATTTGCTTTATCCCTGTCAATTCTAACATTTTCCTGCAAGGCCGCAAGCTCCATTAC
TCT
>TeaL_23230
CATTTTAATTTTTTAAATAATTTTAAAACTTTTAAACTAAAAAATTTATTTGCCAAACGA
GACCTAAAATTTTCCTTATCACCACAACCATCACCATCTAATATATCAACTAGAAATATT
ATCCCATCTTATTTCCCATCTTATTTAGCATCATAAAAACACACCAAAAAAACAAAAAAA
AAAAAACTAACTAAAACCATCACATGCCCAAAAGTGCAACTAAAGTTTGCATCACTTGAC
CAAAAGCCAAAAATACAAAAGCATCACATACCATTACACATATAGGGAGATAGATATGTG
TCTATATAGTAGAGACTATTGCCACCAACTGGCCTCCCTTAACAGTAAGCAACACACTTC
TTCTTGCAGTCAATGGTGCAGCCACCGCCGCCACCGCCGCCGCCATAATTCTTGCCAGAA
TGGCTGTAGGAGGAGAAGCACTTGGCTGGGCAGCTCAGCTTCTTCTTATAGCATGGACCC
TTCTCCTTACACACCACAGTAGGCCTTGTAGTACCACTTTTGGAGTACCCTCCATTCGGG
CCCCCATACCCGGATCCATACCCGCCACCATTGATTGGTCCCCGGACCCATGAAGGCGCC
CAGCCCACCATCGCTGCCGTCACCACTGCCACCCTTGTTGGTGGTTGGGTTGTATCCGGT
GGGTTCGGGTCGGGTTGCAATGGAGAGGGTGAGTGTGGTGAGAAGAATAGCTATGAGGAA
AGTGGTTATGGTTTTCATGGTTTTGGGGTTTTGAGAGAAAGTGCTGTTGTGTTGTGTTTT
TTGGGTGAATACTTTTGTTTGTGTTTGTGTTTGTGTTGTGTTGTGGAGTGAGTTGTGAGG
TGTT
>TeaL_23231
GGTGTGAAACCTTCAACATTGGTGGTGTTTAAGGGATTACCCTTATGCTTTCTTTTCTGG
ATAGTGGGAGTAGGCAATTCTATAGCCAAAGGAATGGCTTTGACTGAGGGCTCAGCTGCA
TATATATATAGGAAAGATATATCCTGTTATACATCATTTTTAACAAGAAATATAAAGCAA
GAAGAAGATGGTTGTTTACCAATGCTCATGGTCGCTCCTTTTTTGTTGTCAGGATGCACA
TGGCAGAGGCATATTTGAGTGTCTTTATTAGAGATTACTACACTCATAAGGAACCACCAG
TCTCTGAATCTTGTAGAGAGAAAGGGTGTGACTTTGCAGTAGTAGAAGTTGAATTGATCA
AATAGTTGTTGATTGTGGGCTGGAAGGGCCTCCACAACTGTTTGATGTTTGAATTGAATT
CTAGCTCCAACTTGTTCATGAATAGTGGGATGAAAATATGGGCAAGGAACAGTTTGGTAG
AGGCCCATTTGCCTAGCCCATTGACAGGGGTTATTACTTTCAAAACTGTAGTTAGAAATT
CTACTAGTTGAGAGGGACCCTCCTACTAAGATGTATCTTGGAGTAAGGATCTGAGCCCAA
AAATGCTTTTGTTGTTGCCTCAACTCATCACCCAATACAGAAGGATCATCATGGACATAG
GTGAGTCTAGATGAGGTGTTGTGAAGTTGGTGAAAAGGGATGAAAAGCTGAGGATCTCGA
TCAATAGGTAGTTCATAAAGAATAGTGAACACCTTAGTGAATCAGTTAGAGGTAGCTGGC
CTAAAGGAAAGAAAAAACTCGGCATAGATGTGGCATGTGGGGAGAAATGGAGTTTGAGTA
GTAGGCCTAATCTCAGGAAAGTAAGAATAAAGTCAGGCTTGGAAAAGGCAGAAAGGGCCA
CTACCATTATGATCAATTTCTTTATGCACTAAAGAAAAGAGACCTCTGTATAAGGTGCCT
AGTAAAAAGGGGGCAAGAGCCAATTCTATACCCTCCTGAATGCAAGTGGCTAATGCTAGG
TATTCTTTAGTGATTTTCAAATCAGGAACACAAAGAAAGTGTTGGAAAGCCATAGTAAAT
AAAAAGCTGTTCTTTCCTCATCTGTGGGTTCAATGCCAAATTTTTGGTACTTTTTTTGAA
ATTTCCCATAACAGAGGTTAGTGTCCAAATTGATAGGTGTTTTTGGGGTTAAAAGGGCAC
TAATATGTTGACCAGAAAGAGAGAGGCCAGTCAAATGGACAACATCAAGAATAGTAGGTG
ACATCAGACCACATTTTAGAATGAGGGAATTACATGATGAAGACCAAAAACACGTAGCAG
CACCAATGGCCCATTTGTCCATATCCAGAGAGAGAGTTGATAACCTGATGGCATCATAAA
TACCTAAAGCTCTCCAGAGATCAATATCATATATCATCATTCGTTGGACCCAGCGTTTCC
AGTTTGGATTGGGTTTTTGCCATGTGCGTAGAGGATTAG
>TeaL_23232
AAGAATAAATGTAACCAAAAAAAATGAAATTAGTAGCAAATAAAATATTATTATCATGAA
TACTCAAGAGAAAGTAACCCTTGAGTGTAGAAGCCAACACAGCACATGTTATTATCATGG
ACCCATATAATTTTAAGACAGTACCCTTGAGTGTAGAAGCCAATACAGCACATGTTATTA
TCATGGACCCATATAATTTTAAGACAGTACACCGAAAACCAACAGTGATAAAAAAAAAAA
AAGGTTAGTCAAGCAAATATCTCCATTTAATGCTCTCCAGACACGTAGTTGTTCCTTGAG
AAATATGGACATTGGATCAGGTAGCTACAACAACTCAAAAATAAATAAATAAAAATAGAT
TAATCTAGTTGTTAAAATTTGGCTCTGGCCTGAAATTTGTATAGTTGTTTTGCCGGTTTT
GGATATATGCTCATGTTCTTCACCCTCAAATGAAAACCGTATGTACGAAAAAATCTAAAC
CATGCAACCACCAACTGCTATTGGAACATCTTAGAATATGCTTCTCTCCAGATCTCGTCT
ATCCGAAATCTTCTTCTTTGCAGCAGCCAGCTCCTTTTTTATTCCAGCATCATTTGGCTC
CAATTCCAATGCCTTCTTGAAACTTTCGATAGCAGCATCTATATCATTAAGTGCCATGTA
TGCCT
>TeaL_23233
AGACATCTTGAAAGGCTCTTTCTATGCAAATCCAATATTCGATACACCTACAACTGATGA
ATCTCTTGTTCAACGGTACCCATCATATTGTGGATCAAATATATGGCCTGATAGGGCTCT
TCCAGAACTTGAAGTGGCATTCAAAGCTCTTGGAAAGCTGATTCTGGATGTTGGGTTAAT
GGTGGCATATCACTGCGATAGATATGTATCCAGGGGGATGAAAATGCATGAGGATGAAGG
CCTTGAACAGATACTTCTGCGCTCTCGGTGTCATAAAGGGCGTCTATGTCATCTTGGTGT
GGGTGGCACACTGATCATGGTTCCCTCACAGGTCTTACCCGTGGCATGTTTATGAGAGAT
GCTGTAGAGTTACCTTGCCCTGATAGTGCTGCCGGTCTTTATATCAAAACACGAAATGAT
CAAATAGTTAAAGTGGTATTTGGAGAAGATGAAATAGCATACCAGATTGGTGAAACCACT
GAAATACTGTCAAGAGGTCATCTTTGTGCGACACCACATTGTGTTCGGGCACCTAAGGGG
GAGGAGGCTTCTGGCATTGAACGTTCAACATTTGCATTATTCATGCAGCCTGACTGGGAT
GAAAAGCTTAATTTTCC
>TeaL_23234
CAAAACACGAAATGATCAAATACATAAAGTGGTATTTGGAGAAGATGAAATAGCATACCA
GATTGGTGAAACCACTGAAATACTGTCAAGAGGTCATCTTTGTGCGACACCACATTGTGT
TCGGGTACTTTTGGTCTTTCATTAGTCACCTGTCTCTTGCTTTTAACTTTCCCTCTTGCA
ATGTCATAATTAAAGCTTCCTCTTAATTCATTTGGCTCTCAGTTTATATGTCAGTTTTCT
CACCCCCTTTCCCTTTACTCTTTGAGGGAGATATTCCTGGTTGTTGGTTGTCAAAATTGA
AAAAACCCCAAATTCGAAATTCATTGATTTGTAATTTGAATTCAATGCAACCGATCTCTC
AACCAATTGAACAATTAACACAATCACAATATGACCTAATCTAATTCAATGCAAATCAAA
TTAGATCTAAACAATTAAGGACAAGAGAGATTTAACATGGAAAAAAATCACAATTGGACT
CCAATTGTGATATAAAAAAAAAAACCATGGGCCAATGGCCACCAAACCAATCCACTATGA
AGAATAGGAAATTACACAAGAAATTCTCACACAATCAGCAATCCGCTGTGAGGAATAGGA
CATTACACAAGGAATTCTCACACAATCACCTAGCGAATCCATGCACAAATTGCCTCAACC
CCTTGTACCTCTTCCAACATTGCCTTCACCACGAAATTGCTTCTCCAACACTGAATCCAC
GATGATGAGCCACTTCGGAATCTACCAAAG
>TeaL_23235
CTTTTTTATTTCTTTCATCAAATCTTCTAACTAAACACAACGTAAATCAATAATTTCAGT
GCACAAAAATTCCAGTAATTGTAGCCGTTCTATACACAATACAATATTCATATATAGCCC
ACTGTTCATATTCTTGCAATATCCAATCAACCTACCAAAATAAGAAGTCTCAGTCTGCTT
TCAAAATTAGTACATAACTTGATACAATGCCACTCAAAATAATTCAAGCAACACAACTTG
AGAATCAAATCTTGCAAGCTCACTCGAATGGCTTCATCACCACAATAGGTTATTTTTAAC
ATAAATGACAACCCAACAAATCACAAGAAAAATTTTAACGACCAAAATGAACAATTTTAC
AAAATTCCAATTCTATCCACATTGGAGAAAAGCCAAAAACAAAAACGAAAAAAGATGATT
TCCCAGACACTCTAATATAGCCGGGCCACATCTCCATGTCCTAAATAAACATCGATCACT
TACCTTTTTTCCCTTCTTTTTTCTTTAGTAGAGAAAAGAAACCATAAATAGAGACAGCGC
AACTAGGAAGTGCAAAAATGGTGAAAAAAAATAAATGAACAAAAAAGCAAATCCAAGTGA
TACATTTTTGGCTTTATCATTTCCAAGCTTTTGTCTATGAAGAAACTTTCTTCTCTTTTC
CAGGGATGTACCTTGGCAAAGTCAATAGTGTGTTTACACGAGACACTCCTTCTAGAGCTA
ACCAGTCCTTTTCTGAGTCCATTTGCATTGCTTCCTCGTTTTCCATGTCCTTGTTTCTTT
CTGGATGAATTTCTTCACAAGGTCGAACGGTGCCAGAACGATCCAGCCTGGCAGGAACAG
AAGGATCGTCTTTCTCACCATCAATGTAGGTTTGATCCATTGACATAATCTTCTCATTGG
ATTTGGCATTTGAAGCAGTAGAGAAATTGTTCGAGTTTGAATCTAGGAAGAGGCAAACCA
CGGCACAATCATCAACTTTGGAAGTAGGGTATTTGCACCTCCAAGCCCGAACTGCAGACC
CAATAAGAGCTCGAGCTGCGGACGAACGTGCCGGGGCAGAAGCTACAATGTCTACCACTT
CTTTGTTTGAAAGCACATCCCAAATCCCATCTGTAGCCAAGACGACAAACTCATCCTTCT
CAGTTAGACATCGATAAGTAATTTCAGGCACAGAGATCAAACCAAAATCCTTGAGGCAGA
AATCTCCAAAAGCCCGGGCCATTGCAAGTCCAGGGGAGTCATTGTTTGGCAGCCAAACTC
GGGCAACTTCAGGTTCATCTTTAAGGGAAAAAACACGCCCCCTACATTTTCGAATCCTCT
CAGCTTCAGCTGGAAGATTTGGTTTGAGGTCCACTGTTAACTGAACCGCACGAAGAGAAT
CATCTTTATCTCTGGTACCCAGCACAGCTCTCGAGTCCCCAACATTTCCAATCACAAGAT
ACTCGCCCTGTTTCACCAGTGTTACTGCTGTCGTCCCACTGCAAAAGCAATCAATATTTG
TATACATTTTTAGTTCCCTATCCATGACTCTGAATGCCTTCAGAAATGACTCTTTCAGTG
TCTGAAAGATCTCTGGCTGCTTCTCTGTTTCTTCAACAGCAATGGATGGCCTGGATTCTT
CATCAGCAGATATAAAAGAAGTACCTTCAGAGTTCATGCTACCATTGATATTAAGACTGA
TCTCTCTGAGAACTTCGTCACCCTTTATATTAACTTCCCAATGAGCACTCAATTTCAAGG
GAAGGGAATCTCTTACTCTCTTTGCAACCATGTGACCATAGGGACCATGACCATCGAAAA
CGCCACAGAAGACTGTGTCAGTTCTCGAGCCAAAGTTCTCCCAAACAATCATGGCATCTT
GATTGGTCCCTTTCTTGCCTTGTTGGGTAAAGAGTGAAGCAACTTCACTAGACCCATTCA
AGAACATCCGCCCCGGAATCCTATGCAATTGTTCTTCCCTCCTGTAATCAAACGAAGAAT
TCCGAGACCCAATCCTCTTTTTCGAGCTCTTCCTCTTCCTAATTCCCAGAGGGGAACTAG
GGAGGAGAGGGCTCCTGCTTTCAGCAGACAAGCAGGACCCCATGCTCAGGGCCCTGATGA
TATTCAATAAGCAATCCAGACCAGCCAAACAATCACACCCCCTATTTTCGGTAGACGAAT
CCGTCACGACGCCTTCAAGGAAATCCCCGAAAACCCTTTCGATTTCGCGGCCTAATTATA
AGATTAATCCACAAAATTCACCCTTATCTATCTTCAATTATGCAAATAAATCGAATTAGC
TTAATCCGCGACGATGAGAACAGAACTCGAATTCAAATGCCAAATCTTTCAACATTTACA
AGGAAATCACTTTAAACAATGAACAAGCCCTAAAAGGGTATAAACACAAAGAATCGAATT
ATGGCACTTTATAAATAACAAATATATGGAAAAAGTTTAAAAAGGTGTATAGATCAGATC
TATANNNNNNNNNNNNNNNNNNNNNNNNNNNNNNNNNNNNNNNNNNNNNNNNNNNNNNNN
NNNNAAATTCACCAAACCCATAAACAATTACTCCGAATTCTATAGAAACCCACGATCAAA
TTCAAGTTTAAATGATCAAACCAGACTGACCAGATCAATCTTGAAAAAAGAAAAACGATT
CAATCAATCCAAGAAAACCCACAAATGAAAAGGAGTGATTAACAAAGTAGAAGAGAAACT
AGGTGATGATGGAATGTAAAGTAGAGAGAGATTCGGAGAGGAAAAAGAAATATGGATGAC
AGGTTGAGTTGAGTAATAGAGAGGGAAAATCGGTAACAAACCCAGAAAACGGAGATTGCA
AAAAACACGGTGAGGGAGTTGGAGATAAAAAGAGTGTTTTTTTAGAGAGAGAAACAAACG
AATAGAAAAGCAGAGGAAGGCCGCCCCTCTCTCTCTTCTCTGTCTCTCTCTCTCTCCTCT
GTCTGAGAGACCAGCGCCAA
>TeaL_23236
AAGTATGGATCACACAAAGTGCTGAACAAGAAATACCACACCAGTTAAAAACGTGTACAA
TCAAATGATATTATCAAGATGATAAAGGATTCTGCCTTGTTGTAGGCAGCAAAAATATTG
TGCTTTATGAAGGCATGACATTCTTTTTTATTCATCACTTACCTGCAGTTCATTTGGTGC
TCGACTATGGGCCAACCGATAGTAAGGAGTTTGAGACTCCAACCATCTGAGCTAGAATAG
AGTTTACACACTTCAGAAATTATAAGGTTCTTGTGTTCTTATGGGACCCAAAAACCCCAC
CCGTTCATTACAAACTTATAACTAAACCAAACCAAACCAAACCAAGCCTTAAGTCCCATC
AAATGGGGTCGGCTACATGAATCCTTCTTCTCCACACGGCCCTATCAAAGGCCATTTCGT
TAGTCAAATTAAGTAGATCCATATCTCTATTTACAACGCTAGCCAATGTTAATCTAGGCC
TACCCCGTCCCCTAACACTTCTATCTACCGTTACAGCATCGCATCTCTTCACTACTGCCT
CTGTTGGTCTCCGTTGACATCTCAATCGATTCTCTCTCAACTTATCTTCTATCGGTGCTA
CTCCTACCTATTCCCGAATACACTCACTCCTAATTCTGTCTTGTCTAGTACTTCCATACA
TCCACCTTAGCATCCTCATCTTAGCCACACTCAGATGGAAGTCTATGTCATCTGAGATAG
AATAGAGGTGTGTTTGTGCAGCATGTTGTATGCTGTTGCATCCACCACCTTGGTCTGACT
TATTTGTGACAATGCCCAAGGATCATAGACTGCATAAGGACAACAAGAACCATCTAACCA
ATAGCTCTTATTAGGTAACTTCTCAAAGAGGATATTACCACCAGATCAATTTGATTCTAG
AGCAAAGGTACCGAAAGAGTTCTGTTAGTGGTCTGTAAATTTTAGACCATGTTCATAGTA
TAGAAGCTAGAAGATGACATACTTCTTTAGAAAGATCCAAAGTCCCTCCAAGAGGTGGGA
TAATGCCACGGAATATGTTCAAGTATGGATCACACAAAGTGCTCAGGGGGCTAACAATGG
CTGGAGGAGAATTAGGGAACCAGGTTAAAACAAGCCTGACAATTAACAGTGTGTTGTAGA
TGTTCAAGAAGTTGAGAATCCCATTGGCCACCACAACACCTGCCACTGAATCACCAGGTA
AAATGGCAGCAAAATTGTGATTGGACAGAGAGTTCAAATCCCTGTAGTTTCTCAAATGGA
TCTGGGAAAAATTGTGAACATGAGAAGGTAAAGAGAAGAGTTTGGTAAGAAGCGGAGGAG
AGTGGGAAGCGAATGAGTGTAAGAATCTGAGACATCCATCAGCAGTGGAGACAATTGAGT
TGTGGAGGTCACGAACGAAGCGTGCTGCTGCTGCTGCTGCTGCTACTTGGACTTGGACTT
GGAAGTTGGGTTTGGAGTTTGGGGGTTTTGTGGAGATCACTAATGGTGTTTGATGAATAT
TAAATGGGCAATAAAACGAAGAAGAAGAAGAAAGCAATAGACATTTGGACACTAGTGCTA
GCTGCTGCTGCTGCTGCTGCTTCTCAACCACCGCACTTTTCTGCTTCTCCGGCGAAGACT
CGTCTGATGCATTATGCACTAATGAAGAAGACGGATACACCATTTTTCTTTCTTTTTTAC
TTTATTCAACTAACAACAAAAATTTTTAAAAAAAAAAAGAAAAAAAGAAGAAGACAATAA
CCACAACTAAAAAAACAGACTCAGAAAAAAGTGGAGGTGAACAGAGGACACTTCTGCCCT
CTGATGATCCAAACCTGATTCCAGCCTGCAGGGACTGGCTTCTTGCAAATTTTCCATTGC
AGATACTCATGAGCCACAAGAGTCAAAATACAAAAGCATTTCCAACTCAAAATCAACATA
AATCGGATGTTCTAAAAGGATTGGTAACTGAGAGAGTATAAATCAAAGATATCTCAACAT
TGCAGTTTATAAATCAAAGATATCTAATGATTCCAATTTTTTTTTTATTGTTATAACTCA
CAACAGCATAATTGCAACAACTCATGACATGTACAGTCTTAATTATGTCCCTAAAAACCA
CTGATCTCACCACAAAAACTTGTGCATGTTTGGGAAAAGAGACTAGCCAACTAAAAGCTG
ATTATAAATTTCACCATGTTCATCATGTCAGAAAAGGAATACATGTCAGATAAAGAAATT
TAACAAACTTTCTTAGAACATTCTTTCTTAGGAAACTAAATACTTAGCCTCATCGGATTT
GATGCATTTGTTTGGACTACAATTCCATTCTTATCTTGTTCCTGATCAAGGTTGTTAAAA
TCGGGATCCTACATACATAGGATCAGTGAGAGGGTCTCGTGCATATTAAAAATAAGGTGA
AAAATCATAAATCCAACGATCCTACCTATGATCCCATACAATCCTACTTGCGATCCTACT
ATAGCACCGATCCTACAACGATTTGGATCGTTTTGACAATTTAGGATCATAAGATCATAC
GATCCAACGATCCGGATTGCGATTTTGATAACCATGCTCATGACATGCATAGTCTTAATT
ATGTCCATAAAAACCACTGATCCCACCACAACAACTTGATCATGTTTGGGAATAAAGGCC
AGCCAAGTTAGCATCGTTTATTGGTTAGCTAGTAGAATAAGTCAACTAAAAGTTGATTAA
CGATAAAAATTTCCCATGTTTATCATGTCATGTAAGATAAAGAAATTTAACAAACTTTCT
TAGCACATTCTTTCTTAGAAAACTGAACACTTATCTCATCAGCTTTTGTAAATGTTTTCT
GACTATAATTTACAGATCTGTTAGACTGTTACTCCTCAATCACATAATGAAGCAATCTCA
AAACAAAAGCAGAGCTAATTTATGGGTAAACGCGACATAATATTTGATTATTCATATGAA
GTATATCAGAAATAGGACAAGCAATGAGGAAGTAAATAATAATAAAAAAGAATGTGATGA
CATGAATTAATCGTCCAACTAGTATGCAGCTGTGGCGTGGAAATTCAGGCCAAAAAGAGG
AAAGCAAAAATGCAA
>TeaL_23237
ATACATCTGCTTGAGCTCTCGGGCTCCCACATCACCTTGTCTTTCTGCAAGTTCTTCAGC
AACAGCTGCTTGAACAACAGCAGCTCCAACCTCTGCCGTTATATGCCGAATGCTTCTAGT
AGGTGGATACAAAATACCCTGCTGAATTTCTTCATCTGTAATATATGAAGCAAGGCTGCA
CAGAAAAATTATATTAGCAAAAGTTAGCTGATATTGGGTTAACACCATGCAAACATTTTT
CTTCCTTTATCAAAAATTGAACCAATAACTATATAATATTAATCAACAATAAATAAGCAA
GTATAAACCAATAATTACAGAATACAAGCCTGGCAGGAGATGGAGGCACCTCTAGCCCCA
ACACTCTTTTTATAGCACTCAAAAGGACTATTTTAGACCCAACACACCAAACAAACATAT
GGTCTTACTTTATTCTTTACTTCATATGACTTACTTACGACACTATAGATATGGCAACAC
ATGACAGTAACAAGTGCCACCTCATTTCATGAGGGCAAAGTTAACAATCCAATAAGAATG
GATGAGCACGGGACAAATCCATAAAACGAAGTGGTCAAATTGTGTAAT
>TeaL_23238
AAAACTATTCATATCCAACTATCTAAGACATTATCTACAACTATCAACAAATATTCTAAA
ACTACCTACAGCAGTTGCTGTAGCAGTTGCAGCTGTAGCAAATCCACTTGCTCCTATCAC
AGGGACGAGAGTGCCCAATGTATGTGTAAAGGCACCTAAACCCGCGGCAATAGCTGGAGC
AACTAACTCTGTTGCATTTCTTGTCTGCATGACAAAGGAAACTGCAAGCAGGATATCTTA
AAATTAACTCCATGAATTACTTAAATTCAGAAAGACAAGAAATCAAAGAAAAACTAAGTC
GTATTTCCAATAATATAATACCCTCTTTTTTTTTCTTTTTCTTTTTTGTAAAATAAGCAC
CAGATTGAAGAATCAAGAAGCAACAAAGTAAAACCACTGAAAATTAACCTGTTGACGTAG
TGAAAAGCTAAAATCATACCAATGGTGATCTTCCATGATAATTTGTCTTCTTAGGATCAG
CTTCAGCTCAGATCAAACTTTTGAGCTGATACAGATCTCCATGATAAGCTGCACTATTAA
CTCTTAAAGCAAGTTCAGCTTCTTGCTTTCCAATATGAAATGTGATATCATATTCCAATT
GCTTCACATAAACATTTGATTCTATTCCCTGTCAACTTATACTATTTTAGGCATTTAATT
CATACAAATTAATTAATTCGATAAAGTTTATGCAAAACAAATGAATATGCATTTGTAGGT
ATTGATGCCATAGGAGAAAAAGAAGTGCAAGAAACAACATAAGAGAGGCAATCACATTTT
AGCACAACTGAATTACCTCTAGAAGGTTGATCAAGATTC
>TeaL_23239
TATCTAAAACTACCGACAACAGTTTCTATAGCAGTTGCAATTGCAGCTGTAGTTGTAGCA
AATCCACTTGCTCCTATCACAGGGACGAGGGTGCCCATTGTATGTGTTAAGGCACCTAAA
CCCGCGGCAATAGCTGGAGCAACTAACCCTGTTGCATTTCTTGTCAGCAAGATGACAGAG
GCCATTGCTTCCAACTTTGGTATCAGACAACTCTACACATCTCAAACGCTGAAGGCCTGA
ACTTCAGATCACCACCCTTATCAGGATGTAAATAATCAGAATCTATTGTTGCATTGGCAC
ACACACCCAGATCAACAAGGAACTACAATAAAAAAAATTAGGTCCACCATCAGATGTACA
AAAGACACAACCTTTTCCTTTTAGGATGTATAGAAAATAGAAAAGATTATGGCTATGATA
AAAAATAGAAAAAATTATGCACCAGAAGCAACAGAAAATAGAAAAGAGAAGTCTCATATA
CACCAACATATGGCAATGCAGTTTGCCCTAAATATTTTGGATATAAAGCATGTCTTTGGC
TTACTATATTCTCCTAAAAGTTGCTTAATATGAGATGCCAAGTCCAGCCTATTTTCTAAA
AACATGACCTCCTAATGCTAAAATAGTAGCTAGATTATATCATTTCAAAGAGAGTAGCAT
TATTATATAAACAATACCCAGAACAATAATGGCTATTTTGTAATGCCATTTCAAGAAAAA
GGTTCCCCAAACAAGAGAAATTGTTTTTAAAGAACCCACCAAGCTTCTACCTGCACACTT
TGACATTTGATTGCCGAAAGGATCTATATCAGTTTTTGAAAAGGTTGGTAAGCCATAGAA
TCTGAAAGAAGGTCACCACTAATCATGTGGATGAGTTTGAAAAGGTGCAAATCTAGTCAT
TCTTGAACCAAGCTCCAGTAGTTCAGCACATTCTACAGCCTTAATAACAACACAGTCACA
TCATTAATAAACCTGTGATAAGGGGACAAAAATTAATTTGCTTTATACATGATAGTTAGG
GTGGGGAGGGTCATGGTCAAGGAGAGGGCAATCCCCCATTGTGTGTAGCCCATCAAAATT
CAACCAAAAAGAAAAAGAAAGATAACTCTATATCAGCAAATAACATTACATTTGTAAATT
TTTCTGCATATTGGATTTTTAACTGTAGAACTTCACGTGTGAAGTAATCAATATAATCAC
AACAGTTAGACAATGCAAGTAAAACTCATGGTATTGCTAATTGCATAAATGAATGACTAA
AAAATGAAAAGAAATAGAAAGGTGAAATCCTATTCATTTCAAGACGATGCCATGTGAAAC
AAATTTAACAAATGTGTAGTATAGTATAACAATCACCAAAAGATTATATTCATCCATTAG
GGATTCCTAAAGAATTACATCCAATACTTCTAAACAAGCTGTTTAGATTTCTCGCAAACC
GAATCACAAAACATTTTGGAATAACTAGTTTGAATTCTCTAAACCAAAAATCAAAATTTA
TTCAGATCAAAACTCCAACTTAACATGCCAAGCTATCTTATTTCCATCAACTGTGTCTAG
TAAAATTGAAAAAGTCTTATTCTTCACCAAAAAATTGCTTTTCATTCTATCCGAACCTTT
TGAAGGAATAACTATATAACAGCTACCTCAAATTTGCCCGCCATTATGTTAGGGACACTG
ATTGTGGCCGCCTCCTCTGCATCATCTTTTGACTTCTTTACAATTATAACATGAGCTCAT
TCTACACACACACACACACACACATATGTTATGTGGTTAGTTTACCTTTAACCCTTCACT
TGCCACAATGCCTGCTATGCCTTGAGCAAACCCAACCCACACCAGATTCCATCACAGTAG
CAACAAGCATAACTAATATTAGACTCAGATATTAGCACAAAAACACCCAAATTCATCATA
GCAGCACAACACAAAACCAGCATCAGCTAAGCAAAACAGTCCCACTGGACCATTGTTTCT
GTTAGACACCATACCAATTCTGCTATTGGCTCAAGTCTCCAACAGAGCTGAGCAGACCAA
CCACTAGCAGAACAAAACACCCGACCCACACCAGCAAGCATAATTATCAGCAAGCATAAC
TATCAGCTGAGTATATCATATCAGCAGACCAAAACAGGACCACAACAGAACCAAAACTAG
TCCAGCAAACCAGTAAGACCAACAAAGCAGACAGCAGCTAAGCATATCAGTTCAGCAGCA
TAGCATACCATCTGAGCATAACATATCAGCAGACCAACAAAGAATACCAATTAATAGAGA
GAACAATGATAGGCAGACCAACAATTTATAGGCAGACCAGCAAAGTAACACCCTCAGATC
AGCAGAGCAAAGAGACAGAGCAATCAATAAGACAGAAAAACCGAGAACAGAAGAATAGTA
ATAATCAGAATGTTGTATACCATACAGATCAGTCCATTTTGTATACCAGATAATCATAAA
ATAAATAGATAGAGCAATCAGAAATAACAGACCAGACAGAATCAACTGAAATCACTACCA
ATTCTGATGCAGAACAAATAAAACTCCACCAAATAAACTCCCAAAACAGATACACACTCA
ACCACCAATCCT
>TeaL_23240
ATTTAGATCATCCCAAACAACCCCCAACTTTTGGGCTTTGGTTTGGTACGATTTTTTAGT
AGTGCTAGTGAGATTGAGATCACACCATATGGAAAATCTTCTTCGGCATATGATGCAGTT
TTCGGTTCCTCTATTAGAATGTACAAGAACCATCCAAACCTCTGCACATCACTACTTTGT
ATCCAAGTTTCATTTATCCACAATGCCATTTTAGGACTTCGACTATCTATATTTCATAAT
TCATTTCAATATTTTTTTTTCCAAAAGTGGTTAAGCATGTTTAGTTAGTGCTCTAGAGAT
GAAGTTGCTATGAGGCCCGTTCGCTTAGCTCACTAGTGTTTCTACGAGGCCTGCGGACTT
CGTGTTTTGATAGGCGGTTAAGTGTTGGCCTTATTGCAAGCTGTGCTCACTCAACGCTCA
ACAGGCACTTGAACGCTGTTGGCGCATTTTGAGCTATTTTATGACCATTTTGCCCCTAAT
CATTTAAAAAGACATCATTTCAGCATTTTTGTTCATGTAGGTGACAGTTATTTAAAGCTT
AGATTCCTTATCTCTCTCTAGTTGCTTGATCACTCGTTCATGAGGACTCCATTGATGAAT
AACATTCTACTTTAATGTAGAGCCTTAATTCATGATTTGAATGCATTCAATTCACCTAGA
TTGTATTACTACACATTAAAAACCTTCACAATCCACTTTCAATCCCTGTAACACTTTGAG
CAATGGAGTTAAAGGTGGAAAATTGGAGCTTGGAGCTTCATGGTGGCTATTGCATCTACG
GAACTCGATGTGTCAAAGCTGCTTTAGAGAGGAGATCAAGTTTGTGGTGGACTCAATTAA
GATAAACTTGGGTAAAAAGTTGTAATTCCTTCAATAGTGCCTTGTAATTGTTTGATTCAA
TAGTGGATTATTTTGGGTGTTGGGATTGTGGTTTTATCCCTATACAGCTGGGTTTCTATA
TGGTTTTCATGTTAAATGTTATGTCTCGTGGTTGATTGCTTTAAATTTTATGAGGTTGAT
GGATTGGATGGATTAATTGCTCAATTGATTGTTTGGTTGATTGATTAGATGATTGATTAA
GTTTCAAATTCCTTAAAGTTTAGTTAATTACTTGTAAATTGTTAAATATGGTATTGAATT
ATCAAAGTTGGCATATTCACCCCTCCTCTAGACACAATTCCTTAGGTGCTTAAAATCTCA
TAAACTATTATTATAATTGCAACAATTATACACCACTGCTACACAATAAATGCCATACCA
TATTTCGTGATTGGACGCATGACTTAAAGTATTCAAAGAGTATATACTTCAAAAGTTCAT
AATAATTATTATAGACACATTAGAAAGTGCCCCATTTGTGAGTACGCGAGTATCAGTATT
CAATATGGACAGAAGTCCTTTCTTGAAGTATATATGTTTCATTTGATATATCACCACACA
CAAAAAAAACAAAAAAAAAAACAAAACATAATGATCTATAAGAGCTCAAAGTCTAAGCAG
GCCACTTATCACTTCATGCCAAGGCCCACTCCACATTCACTCAATCGCATGTTTGGATCT
ATTTCTTGCAAGGGTGGAAATATATATATATCAATCAATAGGAGAGTATTTACAATATGA
AGCAAATTAGCCCAATGAAAAGCCCCATAATGGACAAAGAAACAACCAACCCAACAACCA
ACCAATTTAAGAAAGAGCGCCATGATGGGAAGAAATGAACAATACAACAAATAGCCCCAT
AATGGGGAAGAAATTATCAATCTTTGCTATCCTTGACCTGCTAGATAAAAATGCACAAAG
GTGTGGGCGGTCAACTGAGCTATCCCACCCAGTTAAATTGAAGCTGAAGAAATTTATGGG
AATCGTTAATACATCAATTGTGGTTCTTCATCAAAAGTGCTTGGAAAAGAATCGGGCAAA
GTAAGAATTTTACGCCATCTAAACTAATCTCTCCACTTTTAAATTTGCTGTTCTACAGCT
TCCATTTCACAATGATAAAATCAAAACCAACATATAATCATGTAAATACATCAACCAAAA
AAAAAAAAAAAAAAAAAAAAAAAAAAAAAAAAAAAA
>TeaL_23241
TTAAAATTGAGTTTGCAAAGGCGGATAAGTCATCAACACCATCACGTGATGGAGGTTACT
TGCAACGCCGAGATGAAAGGTCTGAAGTAAGAGGATCTTCATTCTCACACAGGGATTCTA
GAAAACGTCATTCTAGTCCTGATCCACTTTGTCCCAACAAATCCAAGTTAAGTGATAGAA
ATGCAGAACCGCCAAGTGAGGTCTTATGGATAGGGTTTCCATCTTTGCTGAAGGTAGATG
AAGTGACTTTAAGGAAGGCTTTTTCACCATTTGGTGAGATTGTGAAGGTTACTGCATTTC
CAGGTCGTAGTTATGCCTTTGTTCGCTTCAAAAATGTAGTGGCAGCCTGCAGGGCCAAAC
AAACTCTCCAGGGGAAATTATTTGGTAATCCTCGTGTGCACATATGCTTTGCAAAGAGTG
AATCTAGCTCATCCAACAGTGGAAGGAACTCAATGAATTCCCCTCCTTCCCCACATTTCA
AGTCATATGGACGCATGGGATCATCTGAGAACTTTCGACAGGATAGAAATTTTGGGAGCT
TCACCGAAGATCCAGACATGAGATCTCGTTTTGTGCCAAATCTGGAGTCTCGGGATCTTG
ATGTCATGAGTTTAAGCCAGAAGGGTAATTTATGGGAAGGTATGGGTGGTGCATTTGAAC
AGAGGAGGTTCCATGATTTCGGGCCCGAACTTGGAGTACCAGAAAATATGTATGAACGCC
ACAGTAGTCCTAAAAGAGACAGAGGTGCTCACTTCCGTGATTTCTCTCCCCAGGAGTTCC
CTCGGAAAGGTCCAATCTTTGATGATTCTTGGGACTTGCCAGAAGATGACTTGGTATTTC
ACAGAGCTAAGAAACTAAAAATTGGCTCTTTTCCTTCAGAGAACGAGCTTCCAGAATATC
ATTTCTCCAGTTCGGACCAAGCAAAACATGGTTTCCCTAGGATGTTCCATGATCTTCCTC
AACCCGAGGCCCCTGATAAAAATTTTGAGTCTAAACCTTTTGGGTATAATCAAATTGATG
ACCGCCCTATGAATTTAACCCAACCGTACGGAGAAAGGAGTGAACACTGGAATGCATCTT
ATGATAGCTTCCCAGATGGTTATGGTTTGCCTCCCCCAAACCCTGTTGAGTGGAAAAGAT
TAACTCCCGAATCACATCAGTCTTCTTTGACTGAAGAGTGGAAATGGGAAGGGACTATAG
CAAAGGGAGGAACTCCCATCTGTCGGGCTCGCTGCTTTCCTGTGGGAAAAGTACTGGACA
TGATGTTGCCTGAATTCTTAGATTACACAGCAAGGACTGGCTTAGACATGCTTGCAAAGC
ATTACCATCAAGCAGCTAGTGCCTGGGTGGTGTTCTTTGTTCCAGGGAGTGATGGTGATA
TTGGATTCTACAATGAATTCATGCATTATCTGGAGGAGAAACAGCGAGCAGCAGTGGTTA
AATTGGATGAAAGGACCACCTTGTTTCTTGTACCCCCTTCAGAATTCTCGGAGAAAGTAC
TCAAGGTCCCGGGGAAATTGAGTATTTCTGGTGTTATTTTAAGGTTAGAACCTTCTGGTT
CCAATTTGAGGTCTTCTCTTCAACATCCAAATGAAAAAATAGATACTAATTTCATGCCTT
ACCATGGGGATACACCGTCAGGACCTTTTACCCCATTACCGCCTTTTCCAAATATGGGAA
AATCTGGGGTCAGTAATTTATCTTTTCTGGGGAATTTGTCTACAGCAGCTTCACCTGCAT
CTTTGTCAGGCTCTGCTCATGCTAATGAGAACAGGCATGATTATATGCTTCATCAGCAAA
TCCCAACATTTGTACCAAACTGGTCACCTCAAAATCTGCAGAACTCAAATTCTGGTGCTG
GTAATGTAGCATCACAAACATCAAATACCACTGTTGATCCTGCTTTTCAGGGACGTAATG
CGGTCATGCCAAGGGTTGTGCAAGAACCTAGTTACACCACTGGAATTTCAGGTATCCCAA
TAGAAGCGAAGCCTCAAGTTTCTTCATCCATGCCCATTGCAGTGCTTCAACCTGAAAAAC
TCGCGCAACTGGCATCATTCCTTCTTGGGCAACCAAGGCATCCGGGGAGTGGTCCCGCTT
CATCTATAGGGGAAGATTTTAGGGAGCCGAGCACCGTGAATCATTCTGAAAACTTGTACA
GGACACCAGCGCAATATGGTTTACAGAACCAGGTACATTCTGAGCTTTTGGCATCTCAGT
TTGGTCAACTGCAGCCTCAGCAGCAGGGATCAAATGCGCCTGCGGTGCCTCAAAGGGAGT
TTCAGACAGATGCTCAAGGGAATCAACAACTGCACAGTTCTGGAGTGCAAGCAGAAGATG
CAGATCCCCAGAAACGCCTGCAAGCAACGCTACAGCTGGCAGCAAGTCTTCTTCAGCAAA
TCCAACAAGGGAAAGGAACGTGAGAAGTACGAAGGGTGGACACCAAATATGAAGTCTGAT
GCTTGGCGATTCTAGAGATGGCTACATCCATCCAGAGTGTTATTTTTTGTGGTTTTCTTT
GTTTAAATAACATATGTTTATCTTAATCAGAATCACCAAGGTTAGTATACAGACACATGG
AAAGTGGACCCGCCAGTTTTGATGGCCACTTTCAATGCAATGACTTGGTCTTTCTTTCGT
TCACTCTGCTCTGCTCTGTTGTATGCGCTTAGGGTGTATCTAGACATTTTGTAGTTTCTC
AGTGATGATAGGTCTCAACTTGTTTGGAAATATTATGTGGTTGTGATAAGGTGGTGGAAA
TGTCAGAGTTTTGATTATTGCTCTTATTGGTAGTGTGTTACAACACTAGTGGTAAACTCT
ACAGACTTGCTGGCTATTGAAATGCTTTCTTGTTGCAGACAAGT
>TeaL_23242
GAAATTAAGGCCCAACTGGTTAGTATCGATCATGTCCTAACTTACTGGGAAAAGTGAGCT
TATTTTATTGAATTTTCATTAGTGAATTTCGAATCTTGCAGCTGTATACCACCTGTTGTA
GCAACTTTGCAAGGTTGACCTTTGTAATTAAACCTGAACAGTTTGAAATTTTTTTTTCTC
CTTTTTGTTTTCTTTTTTTATTTACGTTTTTTTTTTTTTTTTTTTTGATTGGATAAAGAT
GAGATTTGACATAATATAAGAGAGCAAAGAAAGAATACAATTGGGGAAGCTTACCTTGCG
CGCATTTTGAACCATGCCAAATTTGATTGGAAGTATTGGGTTTTTGGCCCTTGTTCACAT
CATTGGTCAAACATGGGTTACATTCTGCATGCTGAGTTCAAAATTGTTGTAAAGTCTTTT
CCTTCTTAATGCCATACTTTTTTTTTTGTGGCAGTCTCCACCAGTGGCCATAGTCTTACT
ACTTTTGTATCCCTTAAAACTTATCACTCTTGTTGGTGTAGTTGTTTATCTTTGTTGCGC
ATGACTAAATCATACCAACTTAGTTTCTTTCTTTAAACCCCTGATTAGATTATTCATTAA
TCATTGCAATTCTCTTTATATATACATGTATCTAGGGGTTATATATTGCCTGTGAGTTAA
CAATGATGTATATGTGTATCGTATATATTAGCTTGTCCTACTACCTCTTTTGTCATAGTC
ACATAATTATGGATCGAGAGATTGGTGAATAAAATTTAAATAGTTCAAAATTGCCTTCGA
AGTAGACAAACTGAAGCACATCTGGGGGATAAGAAGGTGAGAGTTGTCCCACAAGGTAAT
CACACTAAGATGTTACATTTAGTTACGGTATTCTTCTTGATTGCTGCTGATATGGGGAGC
TTTCTGATTATGATGTTTTAGGCGCGGGAAAATGAATTGCTTAGTCAGCAAGATGGCCTT
CAAGTCAAACTATATCAGCACCAGTGCTGATCATGGATTATTGTCTGCTTTAATATTGGA
ATGAGAATTGTTATCTTGCTTTCTAGTCTTAGAAATAATTTTTTTTTTTTTTTTGAAGTT
GTTAGATTTATAACTGAACTTTTTAAGAAAAGCCTAGAAGCCAATTGTAAAGGGACAATC
TATTTCATTATTCCCCAGTTAGCATTATAATTGCTGAAGGGACTGGTGGAAACTGGGCAT
CAGAATCGAATCAAAACTTAAATCTGAAAGAAGATGCTATAGGTAATTGCAAACAGAGTG
GCATACTTTCTAGTTGCAAGAGTTGCAATAAATTGTACATCATCCACGACTCCCGGAAAA
AAAAGATTAACAAGGTTACAAACAGGCTACTGGCAGCATGAGTGCATGCTTCAAACATGA
CACTGGTATAGGCTTATATTTCCTTTAAAAATCAAAAAGTAATTTTTTAATTATGCGGTC
ATGCAAGCACATACACATAATATTATGGCCTCGTTTGGGAAGTGGTTATTTTAGTAAGCT
ATTTTAGTTTTTGGTTATTTTAGTAGGCTAAAATTTTTGTGTTTGGGAAGATGATTGGAT
TTTTTTGTGGTTGGATGTGATGTTTGTGAGAGAAAAAGTGAAATGATTATGGGTTTGATG
TGATATTTTGTCTTATTAGCTATTTTAACCT
>TeaL_23243
AAAAGATTTTTCCAAAACAACACCTACACCCTAGGACATACTCATATTCTCAAAAGTTTA
TGGGAAAAATAGATGAAATCCACCTCTAACATCATATAGGGTCCAACAACCCAAAATCAT
GACTCACAACATGATGAAATACTCAAAACATATATAAACTTGCAAAAATATATATGTAAC
TCAAAAATTATCCCTATCTCAAGCTTGGGAGATGAAGAGAATGAAAACCCTAGAAATCAA
TGTTGGCAAAAACATGATCCAATTGGTTATAAATGTAGCCCTCGTCGCCCCTCTTTGATT
TGGTGTAAAAAGCCCCCTCAAACTCTTGAAGATTTGAGNNNNNNNNNNNNNNNNNNGGCG
AGAAAAGATGAATATATAGAGAGAGAGAGAGGAGAGAAAAATCTGTGCAAAACAACTTTT
GGCATCAGTTTTGAGGAAAAGAGCATGGAAATCGAGATAGAAGCGGCGAAATCTGCCCGA
GTGGTTACAATTCCGCACGAGCGGAAAATTTTGCCTTAATGGTGGATTGCTCCAAAGAGT
TGCCTAGAAAAATCACCCAAAATCCGCTTGAGCGGGACCCAAAATCTGCTCAAGCGATTT
TCTGCCCAGAAAACCTTGAAAAGTTTGAAAAACCCTGTGAGGATCTCTACTCAGGCAGTT
TTCAATTCCGCATGAGCGGTTTTGCCCAGAATTCAGAAAATGATTTTGCAAACCAAGGCA
AGTTCTAGTGTCCAAAACTCAAAGTTTATAACCCGAAAAAGTTATGAGAGGTTAAGTAAG
AGTAGAAAGAGAATCTCAACGACCTAACACGGTAAACCAAACTCCGAAAGAAAAGCATAC
TACCCTGCTACACAATACTATTCAAGCCCCAAAACCTGGGACATCACATTAACTCCTTTT
CTAATCTCATCCACTAACACGATTCATCTACAAAAAACATACACCATGGCTTGGAGACGT
TGCTGATAAAAAATCATCTCTTGAACAACCCTTCTTCTCCTTAACCTTCTTTACCAATTG
AAGCCACTATTCATCTCAAGGACTCGAATGACCTGCACAACACAAATCCATTAGAACAAT
CAAATAACAATGATTATAGATGTAACAAGCGTAGTTTAGGGGGGCCTAAATGTATACATG
TTGGAACTTAACAATTGAATATTTGTTCCTTGTTGTAACTTTGTTTGAGGCACAATATTC
AACACACATCTGCAAGGATCCATCTTGTTTCTTTTGGAACTAGGAGGGAATCTAGTTACT
TTGAGGAGTAAAACCCAGGCTGTGGTTACTAGATCTACTACCAAAGCTAAGTATGGAGCT
ATGACTCATGGCATTTGTCAGCTTATATGGCTTCAAGTTTTACTAGCGGCTATGAGGTTA
CATGATGTTAGTCGTATGAAATTGTATGGTGACCACAGCTTCCATCAATATTACTCGCAG
TCAATTGTAACATGATAGGACTAA
>TeaL_23244
AGCAGGTCCTTCAATAGGCTTCTGCAGCACAAAAAAAAAAAAAATGATGCACAGAATCAG
CAGAGATCAAGTATTAGCTTTCAACGTTCTTCATATGATGATAAGATATCAACCTGAGTT
GTGTAACTTAAGTTGCAGCTACAGCCAGCATCTCTTACATAAGCTGGAGGCTAGATTCTA
AATAATAGGTTGATTAAAGGGGCATCGAGGCATCACAAGATAATGAAATCAAGTTACCAA
CATTGAAAAAAAGAAAAAGAAATCAAAAAACAAAAAAGAAAACAGAAAAAAAGGGAAAAC
ATAAATTGGTTCTTTGTTCTTAATCCTTACAAAAAGGATAAAAGCTCATAGATCCACTAT
GAAATTCGGATTAAACACCAAAATGGCACTCAAAATTTAATTAACGTTATTTCTTGAAAA
TCCTAATAATTATCCTCTTGTGACATAGTAGACTAATTTAAAATGCCATTGTAAACAACA
TGTTCTTAAAACCTAAACACCAGATATGTTTATAGTTGTAGGAAATAGAACACAACAATG
TCAGAAGTAGTTGAATGCATATGCTAAACTGTATGTGCCAATGTTGTGTAATGAGGCCAC
ACCACATATATTAGAAAGGTGATCCACTACAAATCTCGTTAGAATTGCATTTCCTACAAT
TAATTGAGAGTGAAGTTAACCTACTTCTACTGATGTTGCAATTAGATAATTACATAGTAC
ATAAGGCAAGCAGAAAGGGAAGTCGGCATGCGAACTTAATAGCTAGTCCTAGTGTCTTCA
TCATGTCCATTCTTCTTGTTTGGAATTAAGAGAGGCCAGAACCAGTCATGATGCAGCTGT
ATTGAAGCACATTTTCCATTAATTTCCCTAGTATCAAATGCAGCTGCCTCCCTAACTTCC
TGTTGCTCCTTATTCTTCATCTTGACATAGACACTGTAGTATATGGTTTCCAGAAGAATC
ATTAAATAATGTGAAAATCAAATAGAAAACAAACTTAAAATTTTGCATTATTTCACCGCA
GGACCAGTTGGAGTTTTACATTATCAAGTTTTTAGTTCTATAGAGTCTAACTATATATCC
ATTTCTTGGTCAAATATTATGTTTTGTCAGTTTTCAATGTACATTTAAAGTTTTATGGGT
TGGGTGTGTTGAAGATAATAAATAATAAAGTTGTCCCTCTCACTAACACCTTAAGCTTTT
TGATGAGTTTTCAACATGGTATCAGACAATAGATCTTGTGTTCAAAACCTCACCACCTAC
AAGAAATATAATATTGTACACGTGTTTGGCCCACTTATAAAAGACAAACTGGTCACACAT
GAAGAAATGTGTTGAAGACAATAAATAATAAAATTGCCCCCTCACTAACAGCTTAAGCTT
TTAAATGAGTTGGTGGTTAACTATTCAACAAGGTGTTTCGGTAATTTAAAATTTTACTAG
GCATGGCTTGTATGGATGGCCCAGCGGTTGTAGCATGGGCCAAGTTGTTTATTGGGCCTT
TACAAACTTATTTTAGTTGGTTCAAATAGGTCGTATAAGTCAACAGACAAAACTTCTGTT
CGGGGAGACCAAACCCTAATAGAATTAGGAGTAAAAATCTAATTTAGTAGAGAACATGTT
TAGAGAACTTGCTAAAAGTTTTGAAACTCTTCAGGAATTGTGTGACGCAATTATAACCAC
AGGTATGATGCCAATGGAAATCTAGAAGTCATACTTAGACCTTCCAAATTGGTAAAACAC
TTTTTTAACATTATAAGCCCATTCCACCCTTAAACATTCAAACCTAACACAACAAACTAC
AAAAATCAGCCCAGGTATTGTTCTTGGGTACTGCTCAGAGCACTTAGAACAACCCCTAAA
ATCTTGTCTTATCATTCTCAAATATGCTGCACCTTGGAAACACTACAAAGGGCCATATTT
TACCACTTTTCCAGCTGCTAAAAACACTTTATCTCTAAAATCTACTTTTTCCTCAAGTGG
AGAAAAGAAGACTAGTGGCTTCATCTTCA
>TeaL_23245
AACGTGCATTTGCTGCATTTAAAAAAGCTGCAAGTTTAGCTGATTCTTCACCTGCGTCAG
TTCCCTTGGCCCTTCGTGTCGAGTCCAAGCCAAAGAGTGGAATAAGACAGCAAGATTTGC
TGAAAAAGGTGGTGGAAATCAAACCTAAGCGGCAGAGAGTTTCAAGCCAGTCTGATGTGA
ATCAGGCCACCCCAAATTCAACGGAACGTGCTTTAGCAAGTCTACTTGAACGCGAGGCAA
ACCAGGAGGAGAAAAAAGTGAGTCCGCTGTCAGAACCGACCAAAGCAGAAGATGCCACTC
AAGTGGAGAACCCTGTCAAAAGCTTACTAGCAGCATATGAGAGTTCTGAGGATGAAGACG
ATTGATGCAGATTTACATGGATATTACTTGCTGCCTGCATTGTGGGAGCTGTTATGTGAT
TATCTCCTTGCAGTTTTTAGATGTTTACGGCACGATAGAAGGAAAGCCTGAGAACCACGT
CAATGACCTCACAGATCTTGCATCTGCTACCAGGATTGCTCGAGATCTCATCTATGGATA
TAGTGTGGCTTTAGCATCACCTGTTTGAGAGAAAAAGCTCTGATTTTGTTTCGAAAACAT
CCTTTACTGATTGAAATTTCAGGACTTTCCTTTCCCATACATCTTGCACATTAATTGCCT
GTTAATTATTTCATTGATGAGTCTGTTTTGCTGACATGGAAAGTCAATTGCTCCTCACTG
ATCTTAGCTCAGACAACTATCTTTATTGAGTTTTCAATGTCAGTTTCTGTTATGCGACTC
ACTAGTAGTATTCTATGCTTTCATATCCTTGGTTCTGTCACGTTGAACTGGATTATAAGC
GATGTTGATAGCAGCTTTATTGTCACAACGTGATTTCATAGGTCCATCACCGTATATTCC
AAATCTCTTAACAAAACCT
>TeaL_23246
ATCGTGTTAGTGGATGATACTATAGAAGGAGTTAACACTAAGTTGGAGATTTGAAAAAAA
AAAAAACACTTGAATCTAAAGAATTTAGGATATGCAGGTCTAAGACGGAGTACATAGAGT
GTAATTTTAGTAACAATAGAATTGAAGGAGTTAACACTAAGTTGGAGATTTGGAGAGAAA
CACTTGAATCTAAAGAATTTAGGATAAGCAGAACTAAACCGAGTACATAGAGTGTAATTT
TAGTAACAATAGAATTGAAAACAGAGGAGAAGTGAAGATTGAGAACGAATAACTACCTAA
GGGTAAACATTTTCATTATTTAGGCTCAATTATCAAAGCGGTTGGGGAGATTGGAGCAGA
TGTGGTTCATAAAATTAAGATAGGTTGGCTTACATGGAGGAGTGCATCTGGGATACTATG
TGATAAACGAATACCCACTATATTAAAAGGAAAGTTCTATAAAACAGCTAATAGACCAGC
AATATTGTATGGGACGAAATGTTGGGCAACTAAAAAACATGTAGATAAGATGAGTGTTAC
TGAGATGAGGATGCTAAGGTGGATGTGTGGCAAGACTAGAAAAGATAGAGTTAAGAATGA
GTATATTTGTGAATGGGTAGGAATAGTATCGATAGAAGATAAGTTGAAAGAGAATAGGTT
GAGATGGTTTGAAAATGATGAAAAGAATGATTTGGCTTATCTATGAATGAGGTAGATGCC
ATGTATATATAATAGATTCATGATCTAATTTAGGAAATGATATAAATAAAGCACTAAATT
TGTGATTGACACAATCACTGATTATATACATAATACTAAAAATTGAAAAGATTCTATATA
TTCTAATTCTTATATTCAACACTCCCCCTCAAGCTAGTGTGAAGATATTCAACAAACGCA
ACTTGCCAATGGATGACTGGACCAATGTTGGTCCTACAGACTTTGTGAACATATCTGCTA
ACTGTTGAGATGAAGAGAAAGGACGGATTCACAATGCCAATCTGAACCTTTTCTCGAATG
AAATGAATATTAACCTTTATGTTAGGTTTTTATTCTTAGCAATCCCGTTTGACAAAACTC
CTTTCAGGTGTAATTTTGTTCGATCTTTTTATTTCAGTGAGGCTATGAGTTTTAGATGTG
AATCCAACCCGAATTGTGCCTATGTAGAGGAGTTTGTGATTTTATCCTATCATGTTTGCC
ACTTCGCTGACTATGTTGGGGATCGAGCTGCCCGGTCAACTTTCGGGGGTCCAAGGGGCA
GCGCCCCTTAGCGGGGTCCAGGGGCAGCACCCCCGAAGCCAGAAGCAAAATTGCAGTTGA
AGTTGCTTGTCTGCTCGAGCGGCCATTTGTGCATTCAAGCGGAGAATCTTTGGTTCCAGA
AGTTTGAATTGTCTGCAAAAGTACTGGAAGTTCTGTTTTTACGCTCGAGCAGAACTTCCT
CCGCTCGAGCATCAGTCCGCTCGAGCGGCCATTCTTGCGCTTGAGTAGGATTTGTCAACC
TTCAGTATTTTTACAAATCTGCAAATGCTGGAAGAGTGCATTGGACGCTCGAGCGTCCAG
TCTCACGCTCGAGTGGGGCCCTTCGTCTGCAAAACTTCTGGAATTGTGTATTCCACGCTC
GAGCGTCGCTTCTTGCACTCGAGCGGACCTTTGTGTCTGACGCTCAAGCGTCACTTTCTA
CGCTTGAGCGGACTGCGTATATAACAGTCCGTGAAGATGATGTTTTGTATCACTTTTTCA
CTTCTCTCTAAAACTTTCCAAAAACCTAGATCTACACTCTCTCTAAAACTCACATTCTCT
CTTAGATTTCATCTAAATCCGTTGATCTTTTCACCCTAGTGCCTTTGAGAAAAAGGTATA
GTGCATCAAGACGTTCATTTTGATCCGATTAGAAGTGGGTTTCGGTGTTCTTGGAGTTTC
ACTCTTGCTTGACTTCGTTTTCTCTCTTTGAGGTTGGGATTCTTCTACACCTTCATATGA
TATTTAGCTCAAATATTTGTTATTTGGGTAGCAATGGTGTTATTTTAGGATGTTTTAAGT
AAAACCTAGGGTTTGAGTATAAAATAAAAAGAGGAGTTTTTAATGAATGAAAAAAAATGA
TTGTGGGGTTTAAAAATGATGTTGTGTGATGTCAAGATTGTTGATTTTGACACTTGATTG
AGATTTGGGAAAAGAGGGAGTTTGCTCTAGAATAAGTAAT
>TeaL_23247
AATTTTTTAATAAAATTTTGGTGTTTTCCCAAACAAAAAAAAAAAAAAAAAATCCTAAAC
AATTTCCAGAAATATCTTGCCATACAAATTTCTGTGTCAACTTCCATTTTTCCTGCACTA
GAGAAAACAAAAAACGATACCAAACGCGCACCAATCTTTTGCAATTGCATCAAAAACGCA
AATCAGAAAGATGGAGAAATCAAAAAGAAACCAGGCCAAGGGGTGGCGAAGAAATCACAA
TTATCATATTCCAACATGAATTTATGTTTATGAGAGAGAGTCTTCTAATTCAAAGAAAAT
AATAAAAATGCTTATGATGATGTATAAGAGGGCATGATTGTCTACACTCTACTCCAGATT
ATCTGAATTACAACTATTTTTTTTTTTTGGGGGGGGGGGGGGGGGGGGTAAATTGAAAAA
AATTATAGATAAAAGAAAAAAGGGGGAAAAAGAAAAAAAAATAT
>TeaL_23248
GTTCTTACTCAGTTTTGGTATCAAATAGGTGGTTGCATTTTGAAGATTTTTTGCTTCATT
GGCAGCTTAATTGGCTTTATTATGTGTTAGTGTACAATGCACATGATTTGGATGTTTCAA
ATTTTTTTCTTTTGAAGTAACTTACTTTAGAAAGATTATAGATTTAGGAAAACCATTTTT
GGGGTTTTCTCCTTACACAAAGAAAATTGGATTGCTTGAATCGCGAGTCTTATATATTGT
GTTGCAATCGCCTCATATTTGATAAAAAGTCCAAAGAACAATTTGAAATGGAAATAAGCA
AATTTTCTGGTCATAAAAACAGAAACTTGCAGTCTAATATAAAGTTTATGCTATTTCCTA
ACCCAGCAGTGTTTGCACTCATGGTCCAGTGCATAAAGTTTTGAATTTCAACCACCACAT
CTATAATTTAAGAATAACGACTAACCTCAATGTAGGCCAGTAGAATTTTAAATGAATAAT
ATGATTTAATATGATATTTCATTGTCATGAGAGTTTTGCATATTTTCTTTAATGATTGGC
AATTTCATGTTTCATAATCTATTTAAGGCTCAAAAAATAATTAAAGATATGTAATCCATC
AAGTGTTGTTATGTTGCATACTTGCACCACTTTGTTTTATTTATATTTTTATTAATGGTT
ATAGTGTTGTGTTGTGTTGCAAAATTATAGATTTCACAGAAGCAAAGTGCTACTTATGGA
GATTTCCCATTTATTGGATGTATCTTCTCTTTATTTTAATAATTCTTCACACAAAATCAA
AACTTTTGGGTTGAAGATCAAGAGACCCCGACGACACAAATCTTGTAAATTCATGCTTGA
AAGTAGTAGGGTTAAGGAGTTTTGATGGTTTTGGAGTTCCAGAGACATTTTGTTCAGATC
AAAACAAATGGAAAAATTGTGAATAAAACCAGGATGTTCTAAAGCAGATTGTCGATGGGG
TGCAACACAAGTAGTGGAAGTGTAATGGCCTTAGTAGTATCATAATGGCGTGTTGCACTT
GTGATTTTTATTCTACTCGCTAAAGCGGTTTGTATTGGATTCAATATGCCACCGTTAATG
AAATGGTTTTGACCACTTTTTAAAATATCCTTTATTCTTTCTTCGGTTACAACATCAATT
TTGGATTTCATTTTTTTAATATCTGCGTGCCTCTCTTCACTTTTTCTGTTCCTTAACATT
AGCCTCATCTGGGATGGTAGCAGCAGATCTATGGATAGTGGTCTTCAACTCCTTTTGTGT
TGTGTAATAATAATACTCATTTCATGCTTCAATAATTCAGTGTCCTCCTTATTAGCTTTA
TCAACATGTTAATCATGTGAATAAAGAAAATTTATGGTCTCAATAAAAGAGGAAGGATTT
TTTTCTCCAATACCAAATTGATGCAAGGTAGATTAGGAAACTAAGGCCTAAAGCTACCTA
TGAGTGCCTATGAGTGGATTTAGGGTAGGAATGAATTCTAGGATTAGGGTTCTAAAAGGT
GGAAGAAGTCTTTGAGGGCTGATTTCCCAAAGCTGCAAGTTGCTAAATTTTCAGAAATGA
CACAATAAAAAGCTTGGACAACAATTATTTTATGCTTTTGTTTGTTAAATTTAAGGCAAT
TGGGGATCTGGCAGTGGGCGTTCCATTGTGCTGATGAGTGGTGCTGTTTGGCGGTAGGCC
TTTTGTTGGTATCTCTTCCCCTTTTTCCTGCCACTGGTGGTGGCGGCGGTGGTGGTGGTG
G
>TeaL_23249
ATGTCATTAAAAAAAAATTTTTTGTGACAATTTTTTATATATGTCGCTAAAAATTGACAA
TTAGTGACTTTTTTTTGTCATGATTGTTATAAATTATCGCTAAAACTTACAATTAGTGAT
TTTTTTATGACAAATTTTTCTTATAGGACCTATTAGACAATAAGTCCACTTATTATAATC
TACACGTAAGTATCCCTTAATAAAATTACCATTTCACCCATCACCATCTCATCCATACAT
CTCAGAATTTCTCCATACACATTTCACCCACCATCATCTCAAATACAGAGTTTAAAATAT
TTTTTTTGCAAAATTTGTACTTTCTAAATGTATTTAGATTAAATAGATCTAAAAATATTA
ACAAAATTGATAAAAGTATTAAAAAGCTTTATAAAATTTCAAAAAGACAACTCTTTTTGG
ATCTCATTCATTGATGTATGTATAGGATTTACTTATGTATGTGTGGGATTCACACCATCA
ATGATTGAGATCTAAAGAGATTGCGAGTCTCCAAAAAAATGTCTCAATCATTGTTGTTTG
AAAATACAGATTGAAAACTCAATTTATTTTTAAAACTTTCAATTACCAAATTTGAATGAT
ATTTTTTTTACAAAATTTGTACTTTATAAATTTACTAGCGTATGTCCGTGCCTGAAGGCA
CGGTGTAAATAATGATGAATAGCTATCATTGGTGCAATTTCCCCTTTACTGAATTACTAA
AATTCTATGGCATTACCTTTGTTTACAACAATTAATTTCTTCATTAATCCATCATGGATA
TCCATTTTCAAATAATGGATCAAAAATAAAGCATGTTAAGCACTAAGTACAATAAGGCAA
ACTTATTGGATANNNNNNNN
>TeaL_23250
GTTTCTAAATTTGAGTTATAGTCCATATAGAATTACGCGAGTCTTTAGCTTATAAATATA
TGTGTAATCTCAATGATTGAGGAGAAGAATTAATATTATGACAATTTAAGGTTGTGTTTG
TGTGATTGGCCTATCCTTGTGAGGGTGAAGCACCTCTCTCTCCCCAGCAAGGTTACTGTT
CACGTCACTGTTCACAGTGCTTAGAACAGCCACCCAACAACCCCTAAACACTTGTGTTTT
CATTCCCAAAATCTTACCCTTTCAAAAACCCTAAACTCCTATATTTTTAATACTTTTGCA
ATTACAAAATCCTAATAAATCCAACCCTATAAGTCTTTTATCACGAGCTCACTACTTGTG
GGAAACAACCCCTACTCATCCTACATCAGGTTCTCTCCCTCATTCGATCATATTCATATT
AATTGTGCTCAATGTACAAAAATGCCTGTAAAAGAAATAACAAATAACAATCCCCCTCAA
ATTGGTGCATAGATATGTCTTATGCCCAACTTGTACTCAACAAGATGAAAAACTTTATTG
CTAATCCCTTTAGTAA
>TeaL_23251
GCAGTTGCACTTTCAACTCCTTCAGTTCAGTTGGAGCCATTCGGTAAGGAGCTTTCGAAG
CGGCTGTGTTCCCGGAATCACATCAACGGTAAATTCAATTTCCCTGTCAATCAAATCCCC
TGGCAGATCATCTGGAAATACATCTGGGAATTCCCTGACTATAGGAATACAATTCACATC
AGTTTTAACACTATCATCAGTAGACACAGTCAGTACAGAACACAGATATCCTTTACACCC
CTTTCTAATTAATTTAACAGCTTTCACTGACGAAATCAAATACGGAGGAGGTACTACTCC
ACTCCCATTAAACACAAATTCAGGCAAACCAGGTGGACGGAAAACAACTTGCTTGGTCAC
ACAGTCAATAGTGGCATGATATTTTTGTAACCAATCCATCCCCAATATTACGTCAAAATG
ATCAATGTTCAATGGCAGTAAATCAATAAACAGATGCATATCCCCAACAATAATTTCACA
TGCGGGGTACATATAAGCACATGTCATGGATCCCCCTACGGGTGATGATACGGCTAGCAG
ATAGTTCATGGGTTCTAAGGGTCTATTCAATTTCCGTGAGAAAGCATGCG
>TeaL_23252
GTCATGCTATCAATGACAAGCAACTTCACTTGGTGCTGGAGGAGCGAAACCTTGATTTGC
TGCAAGCTGGTGAAAAAGAAAACAACATATAATATTAAAAAATAATTGCAATAGTCTCTC
AGTTGATAAGTCTAGAAAGAGTAAGAACAATGGGCTACTGGGGTTGGTTGACTTTAGATT
GAGCTTGAACTTGAGCAGGGCTTGACCTGGGAAATTTTTTTCCTGTTCTTTCATTTGCTA
AGGTTTGGCCAAACTCAATCCTGTTCATGAGCCTAATCAAGCTTGTCAAGTTTGTTCATT
CACCTATTCATTCTAATTTCCATATTGAAAGATATTCAATTTCAATTGCAATTACAAGAT
ACTCCAAGAGCTTATCCATTTTTTTGTCATATCTAAAAGGCAAGGTACTTTTTTCCATTT
TGTCACAGTTATTCTCTAATACCGTCAGAAACTTGCTTAAGAATTGTTACCAAAGCCATA
TGAGTGTAGCGCCAACTTTTCATGAGGCCTCAAGTAAATCCCAATTCCAACAGAGTTAGT
TTATGGAGCAATCTTGCCCAAAACCTAAGCTTGAGCTTGGTTGTGAATGGGCTTCTTAAC
AAGCCCAGCATGAGATGCTCATGTCAACATTACTTTCTTTATAAAACCTTGTCTGAACTT
AAATTCAAGAGAAAAGTTTGATAAAGTCTCTAGGAGGTCATAACAGATAGTTCAAATATT
CATATGTTAACCATGTAACAAACTGGGTTATCCAGACAACCCTCAAATCGAACCACATCA
CCCTTAAGAGGGTCTTGTCATAGACTCATAATCTTTGTGGTTCATGAGTGAAACATCTCA
GCTGGCTCTCACATTGTCACTAATTACTGCTCCAAGTTCTCAAAATGTCCCATTTATATC
TTATTATATTCACTCTAGGTTAAACACAAGAAGGCTCTCTAGTTCACACCTTTCAGTAAA
TTCAGCCAGTGATGACGGCTGCAAAACTAGGATCCTACCAGCCATCTGCAGTATAAATGA
AAGTTACTCATTTTAGATGCTGAACATTCTTCCATAAGGTAATGATTCAAAGACATTAAG
TACTGGACAAACATGATGCATACCTCTTGTGCCATTCCTTCCATGTGAAATATATCTGGG
AAACTACTAACTCCAATTTCTATCATCCTGAGAAAGGCAGATTTTACAGTTTCAGTCTAC
TTGCATGTCACAAAATTTGAGCCTCCAAACTTAGTAGGCAATCCAGCAAGTAATGAAAGC
T
>TeaL_23253
CGCAGGCTTGCTCTTAAACAAATCAACATTGACGAGCACATGCAAACAAACAAGACATCA
AGCTGGTGGAACCTGGTTCTCAAAAAAAAATAAAATAAAGAAGAAGATTGAGGAAACCAA
CACTAGCATAGAATACCCAACAACACATCATATGGTTCATTTAACCCTTGTGAAACCCCT
TATATATCGCTTTACCTCTTCAACTTCAAAATTATATATTTAGACCCCCCAACTATAAAC
AAAAAGAAAGTTACAAATACCCTCTTTTAGAGAGGTAAAAGTAATATAATTTTGTAGTTG
AGGGGTGCAAATGTACAATTTTAAAGTTATGGAGAGTAAAACAATATTTAATAATAGTTG
AGATAATGTGTAATTAACCCTAAAAAAAAATATAACGCAGCAGAGACATGAGGAGCATAC
TGCTAGCAGGCTACTATGACCCCTCATGGGAGTCAATACTGGGCCTATTTTGATAATTCG
AACAGTTTATATTCTAAGATTCATTGAGTAAAGTATTTATGACAAAAATCAAGTCAGTCA
AATATTCGTAGAAGGTTTAACTAAAAGGTTTTGAAGCTACAGAAAAAAATCAGGTGTAAG
TTCTCAACCATCCATAATCATTTTTTTTTCTTTTTCTTTTGGGAGCATGGTCAGGATGTT
CATGTGGCAGACCAACAAAACAAATTATCACTCTGTTTAACAAAGAGTTCAAACATAAAG
TGGCAGACCAGTAATTGTACCCCAATGTGTCCTTATAAATGCTGGGCCTATGATTCACGA
TGATTTCCAAGCTTTAACAAAACCAGAAAAAATTTCACCAAAAATCAAGCTCAGCCGGGT
CATAACAGAAGGGGAATTTACTGCAGGGAAAAGAATATCTAAAAGACATGTCAAGCTCTC
CTTTTAGTAAGGGATACCCACGAAACAAGTCTCTCAATTGTTATGAAATCTGGTGTCATG
CTGGAATGAATTGGTTAAGAATATCGTAGAGTGATAATTAATTCTGTGTGGTGGGAACAA
ATTAAACTGATATTGGTACAACGAACATAACTGAATGAAGGCCATATGCTAACACTGGTC
CGGAAGTCCTCTGTTTAAACAGAAGCCCAATCCTTCTTGATGTCAAAAGTGTAATTGATC
TCCAAGTAGCATTTGTTATCGTCATCAACAAACTTTGTTTTTGCAGTATATGAACCTCTA
GCAAACATGCCAGAGGGGGTGGTCTCTTCGGGTATCACATGCGTGTAAGGCTCTTGCTGC
GGACTAAAAGTTCCAAGCATCTCTTTTGTGCTATCCACTTTCATGCCAGTTTTCCAAACG
ATGTTGGTGTACTTAAGGCCAGATACAATGTTATTGCTGACTTGGAAAGAGAATCTCAAG
CTGTAGCGACTACCTTCTTTCAAAGTAAACCACAAACCTTTGGGGTTTCCATCTTCAGGA
ATAGGAATAACAATGTCAGGTCTCTCTCGAGAGAGGATTGAAAGACTGAGGATCTTCACT
TCTGGTTCCAATGTTTCTCCAACATTGTTCACATCCACACTCCCAAGAAGCTGTTCCTTC
CACCTCCTCAAGCTCTCATCATCCTTATCCTTCTCAAGCTGTTCCTTAAGGGTACACTGA
GGACCAAGCTGAATTTTATTACCATACTCATCTTCATCCTCTTCAGT
>TeaL_23254
AGAGCGCAATACACTTATAGCCGCAGAGGTTGACAAGCTCCTTGAGGCCCAATTCATCAA
AAATGTGGATTACCCTAAATGGTTGTCAAACGTGGTCCTAGTCCGCAAGAACAATGGCAA
ATGACGACTCTGTGTCGATTACTCTGACCTAAACCGAGCTTGCCCCAAAGACAGCTATCC
TCTTCCCCGCATAGATCTGCTGGTCGACGCCACGGCCGGTCATCAAATGCTCAGCTTCAT
GGATGCTTTCTCTGGCTACAACCAAATCCTGATGCACCCGTCCGATCGGGAACATACATC
CTTCATTACCGACCGAGGTACCTACCACTACCGAGTAATGCCATTCGGATTGAAGAATGC
TGGGGCCACCTACCAACGGTTGGTCAATGCCGTTTTCCATCATCAGATAGGTCGGAATAT
GGAAGTATATGTCGACGACATGCTAGTCAAGAGCAAACTCTCCACTGATCATCTGACCGA
CCTGCAAGAGACCTTCGCCACCCTACGCAAGTACCAAATGAAGCTCAACCTAGAGAAGTG
CGCCTTCGGCGTAGGATCTGGGAAGTTTCTGGGTTTTATGGTCAGTCAGCGGGGCATTGA
AGCTAACCCTGAAAAGATCAAGGCCTTGATTGAGATGCAGTCACCCAGAACGGTTAAGGA
GGTTCAAAGGCTCACTGGCCGAGTTGCGGCCCTCAACCGTTTCATTTCCCGCGCAACAGA
TAAGTGCCTACCATTCTTCAAAGTTCTTCGGCAAACTTTTGAATGGACAACTGAATCTAA
AGAGGCTTTTCAGCAGTTAAAGCAGTGCATGGCCAATCCCCTCTCCTTTCACAAGCAATT
ACAGGCGAGCCCCTCTTCCTCTATTTAGCCGTCTCAAGCACCGCAGTCAGTGTAGCTCTT
ATCAGGGAAGACGACTCTGTCCAACGGCCGGTCTACTACATCAGTCGGGCTCTCAGGGGA
GCAGAGCAGAATTACCCGCTGTTAGAAAAATTGTCCTTGGCCTTGGTCACCGCCTCTAGA
CGGCTCCGTCCTTACTTCCAAGCCCATTCCATAGTGGTCCTCACCGACCAACCCTTGAAG
AAGGTCATGCAACAACCAGAACTTTCCGGCAGACTCATGCAGTGGTCAGTGGAACTCAGC
CAGT
>TeaL_23255
AGTGTGGTTTTGTTTCTGGACTGTTTTTACATCACCAGGGTGTTTTTTTTTTTTGGTCTG
CTTCATTACTGTTTATAATTGTTTATAACATCAGGCGACTGTGTATAACATCACCAGAAG
ACTAAGTAAGAGACGTATTGCATCACCAGAGGACTTCGAAGGGCAGCGACCACCTCAGGC
GAGACTGCGAAGAGCAGCGACCACCCTAGGCGACCCTAGAGGGCCAGACGACTTCGACCA
GACTAGCAAGAAGGCTGGTCGGCCCCCTGGGAACCCTCGGTAGTGGCTGGAGAGGCCTAC
CAAGGGAGAGAGAAGCCTGGGTGATGG
>TeaL_23256
AATGAATTGTTCAAATATACATTCTGTTCAACTGTTTATGTCCGAACAATCGCTTTTTGT
ACTTAAGTTTATGTCCGAACATTTGACTTTTGTTCAGAAGTTTATTTCCGAATGACATAA
ATGTGTGTACTAAGATTTTTTGTGGTGTGCAAATATAATTACCCGTCATAAGGGTCTGCC
ATGAGGATTTTAATGGGTGAAATTATTTATTTGGTCTTTTCTAATTGGGGAATCATGGTT
TTTATATGAATAGAGAAAGTCTAGCAGCTTATAAATAGGCATGAAATCTTTCTCTTCAGG
ATGTACTTGATATTTTGATATTTTGAGAATTTGAGATTGTATTTATATGAATTTGCCTAA
CCCTTGCGAGGATGAAATATTTATTTCCTTATCTTCTCCTTCTTTATGCACATACCTAAG
TTACTATTCTTCGATAATTATTTACAGCTCTCAAAACATGGTCACTTTTCAAAACCAATC
ATTACCAAATCTACTGTAATCCTTTTTCCGAATTTAACAATTAAAATGTTAAATTACTCA
TTATTTAGGCTCTTAAATAGTCTCTGTTATGAAAATTCAACAAGCTGTCCTACATCACCA
AGTGTATGGGCAAGGCATAAGGTTAGATGCCCAAAGAAAGGAATAAAAAGACTGGTAATT
CATCCATACATTGTTCTCATCCTTAATTCATTTAATTTTTACGGTTAGATAATTTTCTGA
GGAATGTCATTGCCTTTCAATTGCTATGATTTGTGCTGATTATTTGTTTGCTTTTCAATT
TCTCCTTTCTTCAATTAAGGTTGTGATTAGGTTTCCAATATAAAAATGAAGTTAGCATAG
TAAGTTCAATGTTACAATTGAGAGCCGAAGTTTAGAGACATGAAAATAAAAGGTTGAGTT
TAGTTTGAGCATGTGATTGTTGTTGAAAGCAAAACATATGCATTTTTGTAGTTGAAAATT
GTCCTAGCAGCGACTGGTTGGACTCGGCAACTTTTCACCTTTGCCTAGGTACTTCCCTTT
AACAAAACCCTCTCTGCGTCATAGAGGCATCGATTTGTAACATGTGAAAGTCATTTCAAT
TTATTCCCAGTCATTTCTAGACCAAGCAATGGAAAGTCTACTATGTACTAAAATTTTGTA
ACGCTTAAAGTGTCTTGATGTGACTTCTTTCACGTCGACGATTCAAACCCTAGAAATCGC
TGAAGCGAAGCCTATCGAAGGATTGGATTCCAGACTTGAATCTGTGGTGAAGTCTTGAGG
TTGGCAATTTGGTTGCTGGAGTGACGCTTAATTATCTATAAGAGAAGTGTGCTTTCATGA
ATGCTATAGTTTGTTTAAATTAAGTACTATTGTTGTTGGATCTCAAATGGAGTGATGAAG
ACTTGACTTTGTTAAGTTAATTTTGTAAAAAAAATAAAGATAAAAAATTAGCCGCCAAAA
TTTTGCGGGGTTGAACT
>TeaL_23257
TCACCTTTAAAAATAAATAAATAAATAAAAAATAAAAAATAAAAAAACTAACAACTTCAA
CTGGCTTATGTTCCAAAATATTGGGTATAATTCCAGACCACCGATATCATTATTCATTCG
CAACTGTTGCTCAAAGTTACTTCCATTTAAGGGATGCTGCAAACCAGACCTAAACCCTAA
ATCATATATTTGTATAACCATGATGAATCTAGGTGATCTCCATCGTTCATTACATTTGAA
TCATAGGGTTTGTCAGTAACTTTCTATAACAAAGTGTTACAGTTCTTCAATAACATTTGT
GGGCTTATAATGTTCATCACATAACTCAATTACAATCCAGACAGCAAAGGAATGGAAGTT
TAGTCAGCTAGATAGCAAACTTTTCAAGTACCATTCCACAATGTCTAATCCACAGAATTC
CTTCACGACTGGCATCGTAGCTGGGACCTCCAACTGGAACGTTGAATTGGACCCATCTAA
CCCTTTCCAAGAACTAAGCTGTTTTCTAGCTTCTTTAATGGCTGCTCTTGAGTAGCTCAA
CATTGAACTGTTTGGGTATGTTGTCAACAGTTGGGATCTTGTATGTCCATGTGCCGTCCG
AAACAACCAATCCATCAGAGTTTGTGAGATATTCTTCAAACATAAAAAATCCAACTCCTT
GTACAAAGGCTCCTTCAACCTGTCCCAAATCCACAGCAGGGTTCATACTCTGCCCGCAAT
CA
>TeaL_23258
CTCTCTCTCTTCACTCTAACAAGGTCAGTCCTTCCATACTTCTTTTTATCTCATCCTTTG
TCTAGTGGGTTACAGAACAGAGATACATTCATAAACATATATTTGGCTCAATAGGTTCAT
GTGTGTGATGCTGAGTTTGGTGATTCAAACTTGGACTGAAGACTCATGCGGATTTTGGGT
CACTTTTGTTTGCTACTGATTGTTTGCTCTGTTGTTGATTTTTATAAGAGATTTTTGGAA
TATATTTTGGGGTTTCTCTTTATGGATTGTGTTTCATTTTTTACTCAGAACGGTGATTTT
GGAGGTGGGTTTTTCGTATTTGGGTGTTTTAGGCAGTTGTTCAATGTGCTTGGTATTTTT
TTGCTATTCTGTTTAGGATTTAAGGTACTGCAATTTGGGTACCATTTTAATTTTAGAGGG
AAATCAAGTGATTTGAGAAATGGGTTTTGCTCAAAAATTTGTATAGATGATGGGAAATGC
AATAACCCAAAGATTTCACTGTTGGAGACCATGATGGGCCAATTGGGGGAAACTCGAGAT
ATTGCAAATGGAAATGGTGATGTCAAAGCAAATATTGTTTTAAATGATTATTTTAGAGAG
AAATCAGGTGATTTGAGAAATGGGTTTTGTTCGAAAAAATGTGTTAATAGGATATGCAAC
ACAGAGATTTCACTTTTGGAAAGTTTGGAAAGTGAATTGGAGGAAACTCAAGAAATTGCA
AATGGAAATGGTGATTTCAAAGCTTCAAATGAGGAATATGGTGATGACAGTGATGAACAA
GAATGTCATGAGGAAGATGAAGAAGTTGATGTCATGGCATTGAGAAAATTGGTGAGGATT
GAGAGGCGAAGAGCTAATGCTGCTTATTTGGAACTCGAGAAGGAGAGGTTAGCAGCTGCC
ACTGCTGCTGAGGAGGCAATGGCAATGATTTTAAAACTTCAAAATGACAAGAGCTTGATT
GAAATGGAGGCCAATCAGTACCGGAGATTGACCGAGGAAAAGCAACTCCATGATCAAGAA
GTGATCCATTCATTAAGATGGATTGTAATGAAGCACGAATCAGAGAGGGGTCTTTTGGAA
GACCAGTTGAGATTTTTTAGGCAGAAATTGAAGCCCTCCATGGAGGGTTATGAAGGGGAT
CAATCCGAGGGAATTCACGAGTCTTTGAGCTTTTTCAACTCAAACATTGAGGATAGTCCT
GGTGGTGATGCACTGATTAGCTCGCTTGACATGGATTTGTCACCATAGGTACTGCTGTGA
CCCCCCACTACTGTGATTCTGTTGTGCCTAAAACGGCACAGTTTCAACTTCTTTTTTTTC
CGAGAGGGAAGAGAGATAAACATTGGAGCAGGAAACAAAGACAAGGGTTTGCTATGAAGC
ATTCAAGTGATAAATTGAAGCAATTAGGGAAGCTAGGACCTACCTTTGGAATCGGCACTG
GCTGTGGTGTTGGCCTCGACGTTGGCCTCATCAGCGGCACTGGATTCAGTCCTGGAATCT
GCGGCTTATAGCTTGGAGTTGGCTGTGGAGTCGGCCTAGGGTTTGGCTATGGAATGGGCA
GAGGATCTCTTACGATGACAGTCGAAGATACTCTAATGTCAGCAAGTTTTTCAAAGGGAA
AGCAAGTCTTTCTTCAAATCTTCCTTCTCAGGATGAGATTGGTGCCCTAATTGATGAACT
TGTCATGGACACCAAGCAGCTAATCAAAGCCACTTTCACACAGGTAGATAAGTGCAGGAG
GTTTTGAATTTTGATGTATTGTGTTTTTAGTGTTAAAAATGAAGTTAGTCCCATGTGCAG
AGCTGAATACCTATACAAAAACAAGTTCGTGTGAATTGTTTTGAGTTTGTAGAATTTCAT
TTACTATGGATTTGAATTTTGATTTGAGTATGTAACATATGGGTTTGAATTTTGATTTGA
GTATGTAACATGCAAACAACACATTGATAACGTGATATGGAAAAAAAAGAGGTTGAAATT
GTGTTTCATGTTCTGTTGCTCATCTCTCTTCTCTCTCTCTCTCTCTTGAATTGTTTGAAT
TAGGGCTTGTTAACTCTATTTTCTGTCTGATTTATGTTCATGATTCTATTTTGAATGAAC
GAATGCGATTGTGTTGTGTACTGCACAAACAAAACATTTTATAATCTGTTAGCCAACTGT
GAATTGATGGTTTAGCTTTCGATTAGAATCGTAATTTGATACTCAACCTACGATCGGCGT
TGCGCTTTTGCAAGAACAAATATATGCAGAATTGTACTAATTTCGCTTTGAGTGATTTTA
ATTTGATAGCTATATATATATATATATAT
>TeaL_23259
CACTGATGATGAATCCTCGGGGAGTGATGATGAAGAGCTTCAGCAAGCTTATGAAAAGTT
GTATAAGGAATCTCTTAACTTATCCAAATTGAATGACAAACTCACTATGAAACTCAAAGC
ATATGAAAGTGAGAATGTCAAATTAAAGAAGGAGATTTCCGAGGCTAGGAATGATGTCCT
TAAGATTTCTAGTGATCAACAAGCCCTTTGTGCAAAACTCTTGACTTGTGAAACAGAGTG
GACTGAGCTACAGCAAATCTATGCAACGTATGAAGAAAAAATTGAAACTCTTGAGATGTC
TCAAGCTGCCTTGGAAGAGTTAATCATCAAGAAAGAGGAAGAGCTCAAGTGTGCTATGGC
TACCATTGGTCTTTGGAACAAAAGATCAAAGACTTTGGACGATATCATTGGGTCTCAACA
AATGTGTTGACAAGAGTGACATTGGCTTTTGTGGTGACAGAGCAAAAATGGAGTTCATTT
ATATCTCATGATACAAGAACTCAAAGAATGGGAGAACAAAAAATTCAACATGAGAATGGA
CTTCTCAATCTTCCTAGAGTTGGTAAGGCCAAAGAAAAGAAGGTACACCCTGTTTTTATT
TGTCATCATTGTGGTATGTATTATCATATTCGCCTTTATTGTTATGAGTTGCATGGGAGA
GTGTCTCAGAGATGGAAGAAATTCCAACATCTTGTGGAGTAGGAGACAATTCGTTGGTTG
TAATGACGTTAAGGGTCATAACGGACCTCGCTATTTTGATTTGCTTGGGACCAAACGTGA
ATAGAGGTTTTGTTTACCTAGATCTCGGAATAGGAAGTTGGAAACCAAATCAAGATGGGT
TCCCATTGAAGGGGAAGCAAACTACAACGTCAAGACACCACCCAAGAACCGCAATTCTCA
CAACTTTGCTCATACTAAAGCGGTTTGGGTAAGAAAGCTTGACTTGTGTCAATTTGTTTA
TTTGTTTTTGATTTTCTCTCTGTGTTTTGAATTTCTGCTTGATTTTCCTTTTGGGTCATT
TAATGTGTGCCTATTCATTTTTTTTAAAAAAAAAAAATAATCCAAAAATATTTTCTTAGT
ATGGTTTTGCAAGGTTGAAATTTTTGAGTTGTTCTTGTTGCATATTGGAATTGATGAGAA
TATCCATTACATGTTAATGTGTGTGTTTTCTGTGGTCATTACTCATTTCGAAGTGTGTGT
TATTTGATTAATATGTCTCATTCTGTACACTCTTGGATTAGCAAATATCGGAATCTTCCG
CCTTGGTGATCACTTTTCTCTATGGACTTCTAGCATGTGTCTTTTGCTTTTCTAAAGGAA
TTGACCTATACTAGCACATCATGGGTGGTGATGTGTCTCTTAACCGCCTTCCATCTTTTT
GCATCTCCACAGCTTTCCCCTCAATTCTTTGCAGTTAAGGCATGAGGAAAAAGCTACCTT
AGAGTCACCAACCAGGCTATCCTTATTGTATCCATGCTTCTCTGGTTCGGTTTCCATACT
CTTGAGCGTGAAAGCTGCCAATGAGTGTGCAAAAGAAAGAAAAAAAAAATGTGCAAAAGA
AAGAAAAGAAAAAATATGCAAAAGAAAGAAAAGAAAAAATGTGCAAAAGAAAGAAAAAAA
AAAGAAGAAAAAAAGATTCATTGATTGAGGGGGAGCCTCCGCCTTTACTCACCAAATACC
CCTTGATTCCTAGTGGTTTGACTTTCCTTAGTTGTACTTAGATTCTCTTGCCTGAGGTTC
TGCTTTCAGATCACTACTAGGATTTGAATCTCGTGTTTGTCGAACTCCAAGAGTCACACA
CACACTTTTATCATGGGATCTATGCTTTTCACATGTTGCATCACTTTTTTTCATGAGGAA
TCTTCTAGAGGCTGTGCACATTGTGTTTTCAAGTAATTGTGTTTCTTGGATAATCTTGTG
TGTTTTAAGGTACAAATCTGGACTTCCTTGCTTGTTCAACCATATTATTTTTGTCATTTT
CTTCTTGTCTAATGTTTTCAATATTTGTGGTTGCTTATAGTAAGGAAGAGTTTGGTTTAT
GGTGTGGTTTATTAGTGCTAGGTGTGTTTTTAGCATGAACTTACATTAATTGGTTTTGTA
AGGGAGATTGACATTAGTTGGTTTGCATGTTGCTACGCATTGCTTCTTTATTGTTTCCTT
CTTGCATGCTACTGATAATTAAATCATCATGTCCCTACTTGTGTGGTCTATGCTCTTGCT
TTCCTTGATTGAGCTTCCTTTGACAATTGGTGACAAAAAAGGGGAGAAATGTTAGCGAGT
GTATGTGTCGGGTGCATGGGTCTTAGAATTTCATGTACTCATGCTACATAGTTCTTAAAA
TCTCCAATTTACATCTTTTTATATTTCCATCTCATGCTTAAAGATAATCTTGTCTTATAT
CTATTGCTTTTTCATATACTCTTGTGGCATTGATAGCTATTTTGCAGATCATGACTTTAA
GAAAAAAGTTTGCTTTTGTTGGTTGCAATGGGTTGGGGTGATTAAGATTTTATTTGTTAG
GTGTATTTTGTCACGGCATTGCCAAAGGGGGAGATTGTTAGGTTTTTGTTCTTGGCAATC
CCGTTTGACAAAACTCCTTTCAGTTGTAATTTTATTCGTTCTTTTATTTCAGTGAGGCTA
TGAGTTTTTAGTTGCGAATCCAACCCAAATTATGCCTTGCAGAGAAGTTTCAGAAGTTAA
TACTTTCATGTTTACCACTTCGCTGACTATGTTGGGGATCGAGCTATTTTTTTCCGCTCG
AGCGGCCATTCCTACGCTCGAACATAGACCCTGTTTAGTCATACGTGTTTTAGTTAGTTT
GCTCGAGTGGCCATTCTTGCACTCGAGCGAAGATCGCGGATCTGTTTGCTATAAAAGGTG
CGGTTTAGTTAGGTTTTAAGGTACGGCTTCCAGATCTTCTGGAGTTTCTTTGCTTGTTTC
CTTTGATATTTGTGAGAGTTTATATCATGAATTGATTGGATTATATCAAAGGGGGTTGTT
TTATTTATTCTATACAAAAGAGAGAGTTGTTCTTCGGTGGATTCCGTGGAATTTGGGCCT
GAAGTTTTGGTGGATTCTGGAGTGGCTCATTGTCGTGATTCGACATCGGCGTTGTGGATT
CAACGTTGTACAAGACAATTCCGATGTGAAGATGGGGTTGGAAGAGACACATAGGGGTCG
ATTCGATTCGGGCGTGGATTCGCTAAGTAATTGAGAATACACTTGTGTAATTCATTTATG
TCTTCTTAGTGGATTGTTTTGTGGCTTTTGTCCGTAGTTTTTTTTATCACAATTGGAGGC
GCTCCAAATGTGGTTTTTCCACGTAAAATCGTTGTATCAATTTGTCTTTAATTGTTTGTT
TAGGATTGCTATTTATTGATTAAAATTGATACATGATCACAAATCAATATCTCCGGGATT
TTAGATTTTTCATTTTCAAACTGTTACTGAAAATTAACAAGGATGAATTACACTGATAGT
CCCTATAGTTTGGAGCTCGTGTCACTTTAGTCCCTGATTTTTCAATTATGACACATTTGA
CCTTGAATTTTGAATATGTCACAATTAAAGAATGCTACTTCAAATCTAAATTATTATTTT
ATAAGAACCATCTAAGTACGTAGCGTAGGTTTCTTTCATAATGTTGATCATCAAACTCTA
CTTTCTATTTTGTTGCTTATAGTTTCTTGAGAATATGTTGCACTCAATCAAACATTGCAG
AAGCAGCTCAAAAAGTTTATTTATTTAGAGTCAAAGTTTCCCTATATTAATCATCGCCAA
CTCCAATTTTTTCAACCCACCAATCGTTATTGGCCTCCTTCAAGCCTATCAAGCACTTCA
AATGCTTTATTCGATTTTTTGTCATGAAACCCATATTTCAAGTTCTTTCGTTGGAAACCC
ATTGAAACAACCAGGGCCAACTTTCCTACCATAAAAATCAACTTTGTTAGCTAGTCAACA
TTTCCACTCTTCTAACACCAATCAATTGGTATATAACCCACCCCATGACTAATACAACAA
AATATAACTACATTATTATCCTTTAAGAAAGTCACAATAACATATAACAAATCCAATTTG
AAATCAAGAAAAAAATCACAACCCTCAATCGACGTAATTATTATAGAAAAAAAGCTTACG
GTGAAAGTTTTTTCTTTACCTTAGTTCATATCCTCATGGCTT
>TeaL_23260
AAGAAGAAAGGAAAAATACAAGGGAATTCTAAAAGAGTCCAATGCTATGAATACCAAGGA
TTTGGCCACTTTGCTCAAGAATGCCCTACTCGTTTGAGGAAGAAGAAAGCCTTCGCTATC
ACTTGGGATGATGAATCAGAGTCTGATAAAGATGAAAGTGACAACGAAGCACAAGGCGAA
GAGGGGCATGAACAATTCCTTGCTTTCATGGCGGCTTCCGAAACTGAAGGACAAACAGAG
TATCCGAAGAGGCCGGTTGAGAATGACACTGATGATGAATTCTCAGGGAGTGATGATGAA
GAGATTCAGCAAGCTTATGAAAAGTTGTATAAGGAATCTCTTAAGTTATCCAAATTGAAT
GACAAACTCACTATGAAACTCAAAGCATGTGAAAGTGAGAATGTCAAACTAAAGGAGGAG
ATTTCCGAGGCTAGGAATGATGCTGTCAAGATATCTAATGATCGACAAGCTCTTTGTGCA
AACTCTGGACTTGTGAGACAGAGAGGAATGAGCTACAGCAAATCTATGCAACGTATGAAG
AAAAGATTGAATCTCTCGAGATGTGTCAAGTTGCTTTGGAAGAACTAATAATCAAGAAAG
AGGAATAGCTCAAGTGTGCAATGGCTACCATTGGTCTTTAGAACAAAGGATCAAAAACTT
TGAACAATATAATTGGGTCCCAACAAATGTGTTATGACAAGAGTGGCATTGGCTTTGGTG
ATAATAAAGAGCAAAAATAGAGTGCATCCATATCTCATGATATAAGAACTCAAGGGCAGG
GGGAGCAAAAGATTCAACGAGAGGAAAGACTTCTCAATCTTCCTAAAGTTGGTAAGGACA
AAAAAAAAAGGTGCACCCTGTTTTTATTTGTCATCATTGCGGTATGTATGGTCATATTCG
CCCTTATTGTTATGAGTTGCATGGGAGAATGTCTCATAGAGATGGAAGAGATTCCAACAT
TTCGTGGGGTAGAAGCCACTTCATTGGTGGTAATGAGGTTAAGGGTCATATTAGACCTTA
TTATTTTGATTTGCTTGAGACCAAACATGCAGCGAGTTTGCATTTGCCTAGACCTAGGAA
TAGGAAATTGGAAACCAAGTTGAGACGGGTTCCCATTGAAAGGGAAGGGAACCACAACGT
CAAGACACCACCCAAGAACCGCAATTCTCACAACTTTGTTTATACTAAAGCAGTTTGGGT
GAGAAAACTTGACTTATGTTAATTTGTTTATTCTGTTTTATTTTTTGGTTTTTTGTGTTT
GTGTTTTTTTTTTTTTTTTTATTTT
>TeaL_23261
TTTAAACTCGGCCCGACAGGGACCTGATCTCCTAATATCAATTAGAACGGATTTTTTTTT
TCTGAAAATTATCCCCATAGGACCGGGAATGGTATTGAAAATTGAATCCCCAATGGTTTT
TGGGCCGGGGACGGGGATAGGTTACCCTAGCTCCGCCCCGTCCCCGAATTACTCCCACAT
AAATCCCCGAATATCCTCGAATATTCCCCATATATATATGTTAGTCTGCCTCTCTCACTT
ACATAATTCATTTCATTTCTATGAGTCTCAACCTCAACCTCTCTCTCCCTCTCTCTCTCT
ACGCAGTTGGTCTCATGGCATCGGCGGCGATCTCCCTCCTCTCATCACCGCCGATCGCCG
TCGTCCCTCTATCGCCGCTGTCCCTCCTCCTCGTAGCCGATTTGCCGCTGTCCACTGTCC
CTCCTCCCCATCGCCGCTGTCCTTCCTCCCCATTGCCGTCGTCCCTCCTCTCCATCACCG
CTGTCTCTCCATCGTCATTGATTATAATCGTCTCTCTCTCTGAATGTGTTAATTTTTTTT
TTTGAGCTCAGATCTGTTTCGATATATTGTATATATGTTAAATCTAGTGT
>TeaL_23262
AGGTACTGGTCCTAAGATTTCCTGTATTTCAATAGGGAGTTCTCTATAATGATTTAACTT
GTTTCTCATCACCCGAAGTAGGTCGCGAACACTGTTGAACTTATAACGCCTGTACCGTCC
AATATTATTAAGGAATGCAGGTTCCATCTTTTCATCCCATTTGGTGCCCACNNNNNNNNN
NNNNNNNNNNNNNNNNNNNNNNNNNNNNNNNCTACTCTGTCGCTCGTGTCACGGAAAAAT
GATAATCGCATCTCAGAATTCCAAAACAAAGGATGATGAAACACCTCCAATGCCTTTGGC
CTCAATTCAGCATTAGGATCCAATAAACGCGATATCAGATCCACAGCTTCTGGAATATAC
TCCACTAAGAAGAGGTCCGCTTTGTTCTTAACAATATTGATGTCACGTTCAAAACGATCA
CCAAATGGATGTCTACCACCAGTGATGCAGTAAAAGAGAACACAACCTAAGCTGAACATA
TCAACTGCTCGAGTTTGGCGTCCTTGGAGAAGCTGTTCAGAAGCTTGCCATCCTGCACTT
CCATAACCAGTAGCATGATGGCCCAAGGAAGACACATCCCCAACAAGATGTTTGCTGATA
CCCATATCAGAAAGCTTTGCACATAGAGATCTTTCTTTAATTATCAATACATTTTGAGGC
TTTAAGTCCCGATGAATTATTCCCAATTCATGTAAATGCACAAGCCCAGAAACCACATCT
CTCATCAATTTCAGTAACATAGGTGAAGGATAGCCATTTGCTTTCCACAATTTAACATCC
TGCATAATGCTCCTCATTGAGTCCAAGCGGACTTTATACTCTATCATAGCTCCTGTAGGT
TGATCCTCAGTAAAGGTTGGTATTTCCGAAGTCTCTGAGTACATCTCAATTAGATCTCCT
AAACTGCAAGTGCAACGCTCCAGTGCCAGATACACAAAATCTTGATCAGATTCCACTCCA
TACCATCGAACAATATTTGGATGTCTGTCGGATGCAATAAGATTCTGGATTTCTTTAAAG
GCAACATCATGATGGGTCTTGACAAGACGTTTTACAGCAACCGGACGACCTTCATAAATT
CCCTCAAGGACAATGGTACCATTGCTCCCCTTAGCAATTTCTACATTGGAGACAAATAGT
TTCCCAATTGTGCGTCCATCTGTGTGACCATGCACTGATGTGTTTAGTTTCAACCATGGT
CTGTTACCACTCTCAGAGGAAGTATATCCATCACCATATGAGGTGTTTTTGTCCTCAACA
ATGCCACTATTCTTTCCTGACTTCCGATTCTTCTTCCTTTTTGGAGACACAGTTCTTGCA
TTTAAAGAACTGGGCTGCTTATTCGACTCAATGTCTTTTCTAGCCACTAAAGCACAGCGG
TATGTGACAAAGCCCACGAGAATGATGATAAAAGAAATGAAAGACAATGCATTAGGCCTT
TCAGAATGTAGGTTCAGTCCACCATTCACATCTTGCATACCAGAGATCACCAAATTTTCA
GTCATTTGAGCCAAAGATGGCACTAGATCACTGTCACTATTGTGAAAAAGATTTGGAGAA
GGCAGTGAAAGTATCTTATCACCCTTGGCTTGAAGCACTGGGAGCATCACATCTTGATCA
TGAGCTTCAGATAGCATATTAGGCTTATAAAAGGGTTCTAACATATTATGACTGCGAAAG
CGGTAGACAATAGCCTTTGATTGACATGGCAATGGCATATTAAAGTGAACACCAGGTTCA
GAAGGGAATCCATATCCTGGATCTGAAAGGGCCCCACTAAATGAATTCTCAATGTCTTGA
CAAAGAAAAGCCGCCCCAATTTCAGAAATTGTCATGTTCCACAGAACTTTCTCCGCATTT
AGAACAAAAGACTTTAGTGAATAATCAGTTCTTGTGATGTAAAGAGGAAGCTCATCAGGG
TTAAGGTTCAGAGAACCAGACTGTCCCTGTTCATTAAAGGTAGTGCTGTTTAAGACACTC
TTCTCATCAGACAACCTGTAAGTGTAGATTAGCCTTCCAGTCTTAGCATCAACCAGAAAC
ACAGTAGTTTTTTTGGATCCAAGTACAATCCCTCCGTCATCTGCTATAAGTGGTGTGATG
CTGATGAATTCTTCAATGGTCTCTTTCAGTTTCTGATACAGCAAGAACGATACAAGTATT
CAAGAGCATATGGTAAGTGAAGTGGGGTTTGGCCAACGATTTTTAGTATAAAATGGCCAA
TGTGTTTGGAAAATGCTAAAAAAGTTACATTTTTGTAAGTGGGAAAGTTGCTTTTTTCTC
TTTTGTCGGCTAAATAAGCCATTACCAAATGGACAAGTTTTTGTTGGCTGAAATAGCCAA
ACCAAACAGGACCTGCTTATGACAAAAAGTTAGTACCATACCAAAATATGGTTCATGTAA
TCAACATTGACATGAAAAAGAGCCCAGAAGCAGGGTCAACGATCATCAGATTATTTAAAT
CCCAAACTGTATTGTAGTCTCTATATATACTGACACCATAATTATAAGCTTGTATGAAAA
ACACCAGAATGCCTAAGTTGTAGCTCACACCCCAGAAGAGAGCAATTATAACTCTCTCCA
ATCCATCAAAATCAGTCCTAACAAATCTTGAGAAAACTTTCCAGAATCAGAACAGTTTTA
GGGTGCATCAATATCTATAATGCTCCGTAAATGTTTTTTAACTGAAAAGCATACCATGGG
AATATACCTAGTCATTAAGTTCACGGCAGGCGGAGAGCAGTTATCTCTCTCTCCAATCCA
TCAAAATCAGTCCTAACAAATCTTAAGAAAATTTTCCAGACTCAAAACAGTCTCAAAAGT
ATAGGAAAATAGTTAACAGAATCCTAGCTTTCAGGATGAAAACAAGATAGCTGCTTTCAA
ATTTAGTAATGAAAGTTTGAGTTTGAAAATAAACAAAGGGAAAGGATAACAGCCTCACCC
TGTGAAACTCATAAGCAAGAAGAAGCCAACTTGGTTCTGCAACCTAGAAGTTTAACAATC
ACGACACTTTTCGCAAAAGAAAATTTGAATCAATGAAACTATGCAGCCTAACAATTGATT
TCCAAAACCTTGAGATTGCTTGCTTATATGGAAACCTAGGTCAGCTGATTTAAAAGCAAA
CTTTTAGCAGAAAGACGTGCAACTTGCTTCTTTTGGATCTCATATTGCAAATTGCATGCG
TAACTTCCTTGGCTTATGGAGACTATAGTTCTTGTGCTTTTTTTAAAAAGTAAATATATA
AATGCTCTCTTTTTCTCCACTCTTCTCCCCCTACCAACAAAAAAAATGGATCAGAGAGAA
CCCCTTGATAGCGCTTAGACCACAGGTCCACAGCCTAATTAGGCAGACCAGGAGAGAGGA
CACCAATTTTCGAAGGCGATCTTATCTTTAAGCAACTCCTATTCAATTTCATTTGACTCT
ATTGCCTTTAATAACTTGAGTAAGAGTTTGTCCTCAACAAAACATGACACCAAAACTCTG
TTGAGTTTGGTAATTCTATTTAGAAAATCTTGATGCAACAACATTAAAACCTACCTCAGA
AAAAACACATCCCAAGAGCAAAAATGTATTTGGATCAACAATTCTAAACTTATGATATAA
TCATATTACTTGAGACTCACTAATATATTTTATCACATCATGACATCGGGCATTAACAAC
ACACCATAAATACATAACAGAAATTAGCCTTAATAACAATAACCTTGCAATTTATTACGC
AGCCCACCTCCAGTACATTGGATGCCTCAGGCATCATCAGATGCACAAAGGATTCACTTC
GTCCAGTGCTTAGAACAGGCCAATAAGTTCTAGGAATTTGTTGTTCAGTAACAACTGCCC
TTAGAACCAGATAGGTTGCTTTTCTAGGAATAGTTAGGTCTCATAGAAAGTACGTAAAGG
CTCACTATAAGAATTGGCCAACTTCACTGTGTATGTAAAAACAGTCTTAGACACAAAAAT
CGACAATGAAAGAGGCACAACCTTCTTTGGTTTCCACCAAGAGAAGTAATAAGCAGCTGC
ATATTTACCTGATATGCCCCTTGCCATCTTTGCAAATTCTGCACAGTTGCCCTTAGTAGA
ACAAACTAAATATGGGAACGGCTTGAAAAACAGCACATAGGGTTGTTTTCGGGAAGTGGC
TTTTCGGCTTTTTATGAAAAGACGTGCAAAAAAGTACAGAGAGTGAGTTGACTTTTTGTA
GTGGCTTTTTGGCTATTTTAGCCACTTCCCAAAATAGGCCATAGGGTATTATGGAGCATC
CTAAAATTCCTTAGTTCTATATTCAAACTCTTCTAGCCATATAAATTCTCTTCCATTCAT
ATTGTTTTGAATGATTTAATCCACCCACTTCACAAAGGACATAGCATAAAGAAACTAGAA
AAACACGGGGATAAAAATTATAAATAAATAAAATCATAGCTAGAAAAAATGTATCAAC
>TeaL_23263
TTGACTTTTTGTAGTGGCTTTTTGGCTAAAATTGTTACTTCCCAAAATAGGCTAGTGAAA
TATTGGAGTTTGAATAGATTGTGCCTAGAGGGAGGTGAATAGGCCAAATTCTTAAAATTA
TGATTAATTAATCTGATTCCCAATTTTAATCTTTTGTACAGTTAATCAATCAACAAAGTA
ATCAATGCAATCACATTGTAAATTTATACAGAAAACCCAATAGAAAAATCTCCAAGAGAG
AATAAAAAAACCATGGTCCCGGCACCCAACAAAATCCACTACATGAATCCAGAGTACAAG
ACACAAATGAGCGGACTTACAACCAATCACCTAGTGTACGTAACTCTGACGCCTTGAAGA
AGCTCCACGTGCACAATCTGACCTATTCAACCTTCTTGATCTGCTAGACACAATGAAGCT
CCATGCTTCGATCTTCATTCTTGGATGGCTTCAGATTACCCAATCGGCCTTGGTTTTTGA
AAACGATGTCTCACATAAATCAGATATAAACCTTAGAATTTTTATAGAGCTTAGAGATAA
AATGATTGTGTAAAATAATGGTTGTGATCCCTAACAATGACTTATGAACTGTTTATATAG
AAAATCAGGGTTTCAAAGCCAATTTAGGGAAGGATTTGGAGATTCCGTCCTAGCTATAGA
TCCTCTTAAGTGAGTGATTGATTGCTACCCTTTTGACAGCAACCAATTGCCCATCCATCT
CTGGTTGATCATTGTTTGCTGGAAAAACATCGTTTTTAATTTTGATAGAGGGATTGATCG
CACTGTGATCTCATGTCGATTGCCAGTCTCTAGAGAAGATTATATCAAAAAGTACATTAA
GGGGATTGATTGCTCCTAGAGGAGATCAATCGCCATACCTTTTTAAGTTCTAATGGAACT
ATTTCTAGAAACGTTTTGCAATCCATTAAAACACTTCTTGCCATCAAGTCCTTTTCAGAT
GCAATTAAAACATGTATGCAAGAGAATACCTGAGCAGTTAATGGAGTGAGGCCTGAATCC
GATGTGCCGGGCTGACCGAGTGTGACCAATTGTTCAACTACCCATACACAACTAAATATT
CTAAACTACATTACAACATGACTTGTCACCAAAAAATGCCAATGAACTTTATTCGATTGC
ACACAGAATTAGGTCATGATGGGTGAATGGAGCAGTGCATCAGGAGTGTGGTGTGATTTT
AGGATTCCTATTAAGTTGAAAAGGAAACTTTATAGGACTACTATACGACTTGCTATGATG
TATGCTACTGAATGTTGGGCAATTAAGAAAAAAAACACGTTCAGAAATGAGTGTAGTTGA
AATGAGAATGTTGAGATGGATGAATGGTATTAATTTAGATAAAATAAGAAATGAATCTAT
TAGGAAGAAGTTTG
>TeaL_23264
TACAGACCTTTCAATGGAGCGACGTAACTCAAAAGCCTGGGAGAAGTTCCCCTTCCGGGA
GTAAGTGGTAGTCACTGCCTCCCAAATATCCTGTGCAGTGTCCATAGAGAGATAGCCCTC
TCTGATCTCCGGGACCATAGAATGTATCAACCAACCCATAATTAGGGAGTTGGTGATCTC
TTACCGGTCATAATTCAAATCCGTGGTACTGGGTGCCTGTATTCTTCCATCAACATAACC
CATCTTCCCTCTGCTCTTCAAAAAAGTAGTCTGACTCTGCGACCAGGCAAAATAATTCTG
ACCATTGAACATAGAGGTGGTGGTCTTAAGGCTAGGGTTGAGATTATTAGTCGTAGTAGA
AGGCATAATGGAACTCTCGCTCTTA
>TeaL_23265
CTTCCACCCATTGGTAAGGAAAGTAAAATACTGAAGAATAGTCATCTCACCTTATATGGA
CCTTTCAAAGGAGCGACGTAACTCGAAAGCCTGGGAGAAGTTCTCATTCCGGGAGTAAGT
GGTAGCCACAACCTCCCAAATATCCTGTGCAGTGCCCATAGATAGGTAGCTCTTTTCAAT
CTCTGGGACCATAGAATGTTTCAACCAACCCATACTGAGGGAGTTGGTAATCTTTAACTG
ATCATAACTCGGGTCTGTGATGCTACGTGCCTGAAAGCAGCTATCAACATACCCCATCTT
CCCTCTGCTCTTCAAAAAAATAGTCAAACTTTGCGACCACGCTAGGTAGTTCTGACCATT
AAATAGAGAGGTGGTGATTTTCAGACTAGGGTTGGGGTTCTCAGTCATGGTAGTAGGTAG
AATGAGACTCTCACTCTTTGGTGTTTGAGACGAAGAGGACACACTAGTGGAATCTGTCAT
GGATACAATACTACCAAACCCGCAACAAAAACTAGTGTCAATCACACACCCAAAAGATGG
TGGAGGAATAGTAAGCACGAAGACCACTAAGAATATTAAAGAATTAAGCACTCATAATTT
TTTTTTTTTTTTTTTTTTTAGAGGAGAAGAAAAGAAGAAAAACAGAACAAAACGAGGTCA
ACACCTCATCAAAGAAGGCAGCAGAAGGTCAACAAGAGGGAGACGACACAGAGGGAGACG
AAGGAAGCCAAAGAAAGCCTCGGGGCTGTCGGCTAGGTCTGAGAGACTGCCAGTGGCAGT
CAGCAAGGCAGACGACACAGACATAGTGGTAACTTAGGCCAGAATGGCTGTCAGCAGGGA
TCAAACACATAATTGGGGACCTGCAATAGCAAACGAAGGATACGACTAGGACCACAGAGG
TGCGACTAGGCAAGATGGCCTGTCGGCCGAAACCCCAGAGGTCGACTTAGGCTAGAAGGC
CTGTTGACAGTGACCAACCACTGTGTG
>TeaL_23266
GCATCCATGCCAAATACTCTGCTCCAAACCGGATCATACTCCACATTCAGGCCTTCCAAG
AACTTGAAGACCTGCTCTTGCTCCACAAACTTTCGGTAACCGGTAGAATCAGTGGGACAG
ATAGGCTTGTAATCCTGAAAGTGATCAAGCCGCTTCCACCCAGTGTTAAGGAAGGTAAAA
TACTAGAGAATAGTCATTTCACCTTGTACTGACCTTTTAATGGAGTGACGTAACTCCAAA
GCCTGTGAGAAGTTCCCCTTCCTGGAATAAGTAGTAGCAACAACCTCCCAGATATCCTGT
GCAGTGTCCATAGCCAAATAGCCCTCTCCAATCTCAAGGACCATAGAGTGGATCAACCAA
CCCATGATGAGAGAGTTGGTGATTTCCCACTGATCATAACTAGGGTCCGTGATGCTGGGT
GCCTATATTCTGCCATCAACATACCCTATCTTCCCTCTGCTCTTCAAAAAAATAGTCAGA
CTCTACGACCACGCTAGATAGTTCTAACCATTGAATAGAGAAGTGGTGATTTTAAGGCCA
GGGTTAAGATTATCAGTCATAGTAGAAGGTACAAGGGGACTCCCGCTATTAGGCGGCTGA
GAAGGTGTTGACTCACTAGTGGAATCTACCATGGATATTCTACTAAGTAACTCTCAAACC
CAGTGCTAATCACAAGCCCAGAAGATGGTGGAGGAATAGTAAACACTATGACCACAAAAA
AATTATAAAAACATTGAAAATTAAGAATTTTTTTTTTTAATTTATCAAATTTTTTTTTTT
ATAAAAAAAAGATGTTTAAGAGATGTTTAAGTGGAAAACATTATAGAAGAGAGAAGGCCG
ACAGAAGGAGTGTCCAGAGACTGGCCAACAAAGGCCTCGGAGGCAAGAGAGACGTCGACA
GAGGCTAAGAAGGCCAGAGGGGCTGCCGACAGGTCCTTAAAAGGCCAGAGGGGCTGCCGA
CTGAGCCTAATAGGATCAAGGAGCCCAAGAGGACTGCCAAAGACCTGGGCAAGGGTGTCC
GAGGTTTGGGTTGACTGTAGGTAGGCTGGATTAGAGTCTATAATGGCCGATTGGACTGCT
GGGGGAAAGAAAGGACTGCCGACAGTGCTCCTAAGTGAAAAAGAACTGTCGGCAGTGGTG
CTAAAGGGATGGGTGATTGCCGACAGAAGGGAAGAAGAGTAAAGGACGGATGGACTAGAG
TTTTGGCTCTTATACCATGAAAGTTTAGAGAAGAGAAAGAGATAGGGAATGAGTGAGACT
CATTCCCTTTTATATTGATAATAATACGTAATTACAGGAGTGCCATTAGGCATAAATTAT
GGGCCAACCCA
>TeaL_23267
GATGGTTCTAATAAGCTGGAAGGGTAAATACTTTGATTTGTTTGTATGAACTTGCAAACT
CCTTTTAGTCATAAATGAATCAATGTCTATTAAAAGAAATAGCTGCAGGTTGGCCTTTTG
AGTTGCACTATTTTGATCTCAAGATCCTTAGAAGTGTAATTTTGAAGTTGAAATTTTTTG
ATATATTTAATTTTGATCTCTGTGGAGAAACTTGGTTCTTAATTTACAGGCATGACAAGT
ATTTCGGATATAATTTTTATCAAAAAAATATTTCAGATATATTTAACCTTTGGGTTTTGA
CAAAAAACTTCTGAAATCTTGTTATGCAAGCAATATTTATGTTCATCTCATGAGAATAAT
TATATTGTTTCGAAATAACGTATGATATCCAGAGGCTCTGTTCTCTTACGGGGAGAGCCA
CATGTTGTGTTCACTTGTTTCTACAACTGTACTCATATTTGCTGGCATTTTTATTTGTCT
ATGTTGACAACTTTCTAATAGGTACTTGAGTCAGTATGTTTCATACTCACCTATGTCTCC
TCACGGAGACTGCTGAGAGTAAGAACAAAATAAAGTAGGAAAATATGAGATGATGGTCAC
ATACCTAAACTTGTTGAGATCTGGAGAAGTTTTTTTCTTTTTTTTTAATAATTATTACGT
GGTTGTTAGTGATAGGATTGTTTTCTTCTCCTCCTTGCTTCCTTTTCAGTGATCATACAA
GTTGTGAAGTATATATTGTTCAATTTTCCTGTAGGTGGCTTAATATTTTTTTAAAGCCTT
TTGGTTTCGATGATGTCATAAAAACAAGTTTGACATGGTCCTTCTTTTTTGTTTGTTTGT
TTGTTTTTTTTTTTTTTTTTTTATTTTAGAAATTTTATATTGTGCCTCAT
>TeaL_23268
TATTATAAAAAGATAACATTCAGAAAAGAAATTATAATTTTTCAAATTTTAAAAAAAATA
TTTATAACTTAACTAAACCTGTAATTCGCCCAATATATATAAAAGATAGCCTACTGCCAC
ACGTAAATCACGAGTGCCAGATGATCCACTACACCCTTCCCAACACTATACATCGATGTT
TGAGAAGTTAGCTTTTTGATTTTTGATTATTATTTAACTCGACTATGCCCCTAATTCATT
ACCTTGAATTTTTTTATTTTTTTGATTTTTTTTTTTTGATTTTTGATTTTTATTTTTTTC
ATTAAAAATAGTTTTGATACAAAATTAAAAAGTTAAATTAAAAAAAAATATCACATCAAA
TTTCAAAATTATTATTTTTTTTTTACAAACATCACATTTAATTATAAAAAAAATATAATT
ATCTTTTTAAATATAAATTTTTTTTCTTTAATAATATCTGACAACTAAAAAAACTTATAA
AAAAAACTCACATTCCAAACACCCATTATATTTTAATCAAAACCGGCCCACAGAATATAA
AACCAGTCTTGAAGAAAACAAATCAAATACCAGGTTAGCGTGGGCGGAAAAGCGTACAGC
TGTTCCGCACTATATTTTAATCAAAACCAGCCCACAGAATTTAAAACCAGTCTTGAAGAA
AACAAAATCAAATACCAGGTCAGAGTGGGCGACAAAGCG
>TeaL_23269
TATTGATCGGATATTGATAGCTACCTGATCGGATTGCATATTTTTTTAAAAAATATTTCT
CGAAAGAAAAACTTTGTTTATTTTTTTTTATGATAAATATAATTTGATCGTATGGTTATC
GATATTCGATTAAGATAATTTTTGACATGCTTAAAGTACTCGACGAACCCTACAAAATGA
CTGTTTGAATCATAAAAATAAATGGGTTTGTTTGGGAAGTGTGTTGGCTTTTTGGCTTTT
TGAATTTTTTAGTCTGGGGCTAAAGGGCTTTTTGATTTTTGATTTTTATTTTTTTTTTTG
TTTTTTTGTGAGGAAAAAATGTAATGATTATGGGTTGGATGTGATATTTTATTTTTTGTA
GCTAAAATAGCCTATTTTGTCTTTTGTGGCTAAAATAGCCAAAAAAACCCTATAAACCAA
CTTGCCAAACGGAGATTAAG
>TeaL_23270
GCGGGCCAATTTTACAGTCCTATCAATGTGAATGTTATATGTCAATGTGAATATTCACAT
TATCACGGGCCGGACCGGGCTCGCCCCGGGCCGCCCACAGGCCCCGGGCTAATTTTACAC
TCCTATCAATGTAAATGTTAACATGTCAATGCGAATATTCACATTGTACATGGGTCGGAC
CCCTACACATTGACGATATGAACATTCACATTGACGGTGTGAACATTCACATTAGGGGTA
TTTTGGTAATTATGTCACCCATAGGACTTATTGAAACATAAGAAAATAATATGAACTAAA
TAGAACATAAGTAGATGAAATGGGTATTTTAGTTTTCTTATCTAAAATAAGACCTAATAA
AATAGTCAAAAAGAATATTAATTGAATAAAATATAAGTAATTAAAGATGAATTTATGAAA
AAAGCCTCTCAAAAACAAACTAATAAGGCCATCACATTTATGTGGTTGAGTAACCGACCG
CACAACTATTCATGCCATTCTTTATACCGTATTGACTCAAATCAATTTCTAGCTATATTT
TATGTTTGTGAATTTTTTTGATTTTTGATTTTTATTTTTTTGGCAAAAAAGTAAAACACG
TTAATTTAGAACAATGCTCAAACAAAAATAATTTATTTGTTGTATTCCAACAATTCAAGC
CTAACCCGAAGATCAGCCTCGGCCAAAACCAAGACAAATCAAACTACTGAGAGTTAAGTT
TAGACATACCCACCACAGTTTGATCTGATTCACCCAAGATACAACCTAGTTAAACCTTAG
CAAGTAATATTAAACTAGTGTCTTCTATTTATT
>TeaL_23271
GATAAAAGGTGTGTGTGTGACTCTTGGAGTTCGACAAACACTAGATTCAATCCTAGTAGT
GATCTGAAAGTTGGACCTCCGACAAGAGAATCTAAGCACAACAAAGGAAAGTCAAACCAC
TAGGAATCAAGGGGTATTTGGTGAGTAAAGGCGGAGGCTCCCCCTCAATCAATGAATCTT
TTCTTTTTTTCTTTCTTTCTTTTGCACATTTTTTTCTTTCTTTTTTTTTTCTTTTGCACA
CTCATTGGTGGCTGACACGCTCAAGAGTATGGAAACCGAACCAGAGAAGCATGGATATAA
TAAGGATGGCCTGGTTGGTGACTCTGAGGTAGCCTTTTCCTCATGGCTAGACTGCAAAGA
ATTGAGGGGAAAGCCGTGGAGGTGCAAAAAGATGGAAGGTGGTTAAGAGACTCAACATCA
CCCATGATATGCTAGTATAGGTCAATTCCTCTAGAAAAACAAAAGATACAATGCCAGAAG
TCCATAGAGAAAAAATAATCACTAAGGCGGAAGACTCAAAAATTTGCCAATCCAAGAGTG
TGTACAGAATAAGACATACTAATAAAAAAACACATACTCCAGAATGAGTAATGACCACAG
AAAGCACACATATATTAACATGTAATGGATATTCTTATCAATTCCAATATGCACCAAGGA
CCACTCAAAAATTTCAAGCTTGCAAAACCATACTAAAAAAATCTTTTTGGATTTTTTTTT
TCTTTTTTTTTTCATTTTTTTTAAACAAGCGTAAGACACAAATAAACAAGAACAAACTAA
ATGATTCCACGCATTAAATGACCCAAAAAGAAAAACACAAAAAATCGAATAAACAACTTA
ACACAAGTCAATTTTTCTCACCCAAACCGGTTTAGTATGAACAAAATTGTGAGAATTGCA
GTTCTTGGGTGGTGTCTTGACGTTGTGGTTCCCTTCCCCTTCAATGGGAACCTGTCTCGA
CTTGGTTTCCAACTTCCTATTCCTAGGTCTAGGCAAATACAAACTCGCTCCATGTTTGGT
CTCAAGCACATCAAAATAACGAGGTCTAATATGACCCTTAACCTCATTACCACCAATGAA
GTGTCTCCTACCCCATGAGATGTTTGAATTTCTTCCATCTCTATGAGACACTTTCCCATG
CAACTTATAACAGTAAGGGTGAATATGACCATGCATACCACAATGATGACAAATAAAAAT
AGGGTGTACAGGACGTACCTTCTTTTCTTTGACCTTACCAACTCTAGGAAGATTGAGAAG
TACATTCTCATGTTGAATTTTTTGTTCTTTCTTACCACCAAACCCAATGCCACTCTTGTC
AGAACAAATTTGTTGAGACCCAATGATATTGTCCAAAGTCTTTGATCCGGTATTCCAAAG
ACCAATGGTAGCCATAGCACACTTGAGTTCTTCCTCTTTCTTGATCATTAGTTCTTCCAT
AGCAACTTGAGACATCTCGAGAGTTTCAATTTTTTCTTCATATGTTGCACAGATTTGTTG
TAGCTCATTCTTCCCTGTCTCACAAGTCAAGAGTTTTTCACAAAGAGCTTGTCGATCATT
AACTATCTTGATGGCATCAATCCTAGGCTCGGAAATCTGCTCATTTAGTTTGACATTCTC
ACTTTCACATGCTTTGAGTTTCATAGTGAGTTTGTCATTCAATTTGGATAACTTAAGAGA
TTCCTTATACAACTTTTCATAAGCTTGCTCAAGCTCTTCATCATCACTCTCCGAGGATTC
ATCATCAGTGGCATTCTCAACTGGGCTCTTCAGATACTCTGTTCGTCCTTCAGTTTCGGA
AGCTGCCATGAAAGCAAGGAACTGTTTATGTCCTCCTTCGCCTTGATCTTCGATGTCACT
TTCATCTTCATCAGATT
>TeaL_23272
CAGCCTCAAACATCATTTCAAACAAATTTTTTAATGCAATAATCCACCAAAAAATTGAAC
CCAACTTCCCAAACATAAAAACTAAAATAGTTTATTAAAATAGCCAAAAAGTCAAAAAAG
TAGCCACTTCCCAAACATGGCCTTTAGTGTGAGGAGGTTGAATCAATGTGCAAAATTTTG
CTCTTTAATCAACAGTGCATGCACTTAAAACCTAGTGACTGTATTTAAAGTACGTAAGTG
TTGATATGTTCATTGATATCAACATGCTGGCATTGTTCAGTATTATTAGGGTTTATCAAA
CTGATTTAATTTATTATTATTATTATTTTTGTTGTTGGAATGGTAATCTATTGTCCCTAA
AAAATGGCCAGTAGTTTCTTCAGTTGACTCAGCAATGAAATATGCTACTGAATGATCTTC
ATTTGTCTAGTGAGAGGATGTTTTCTGAAGTTTGGTCCTTTACTTTTCCAGCAAAGATAA
TCTTTTGATTGGCAATCATGATCGATTAGCATATCACGTGTATTTGACCTATTAAGACTT
CTTCAAGGCCTAAACTTATGCCCCATGAAGCCTGGAATTCTGTTACTCTTGGCCTGAAGA
GTGACCTTATGCATATACATAACTACATTATGGTTTTTGTTTATGTATCATCATATTTTA
CTTGATTTTATGATTTTATCCATGTGCTATTGATGTAACAGAGGGCCTTTCTTTTCTTTC
TTTCTTTCTTTCTTCTTCTTTTTCTTCTTCTTTTTGTGTGTGTGTGTGTGTGTGGCTGTC
ATATTGTGATAGTTTAGGCTATTTCTAGAACAGCCAAACAATGTAATCCTTAGATCTCTC
TTGAACTGTAGCTTTCCAGTTTTGCCCTTTCTTTGTTGATACTATCATATAGGGTCGGTG
TTACGTTCTTCTTAAAGCCGTGTCAATAATTTTATTTCCCATAAAGCAACTACTTTAGTT
TGAGAATATTGAAGACCTTTAAATCATAGAGTGTATATTAGAAATTTTGCACTTCATAAA
CAATTTAAATTTAAGCAGGAGAGGAAGATGTGGTTTGAGAAGAAACTGTGAATAGGCAGT
TATAGAAGGGACAATAATATAAGTGTGGAAGACTCTATAAAGGAAGAGGAAGGCGTGATT
TGAGAAGAAACCGTGAACAGGTAATTATAGAAGAGACAATTAATAATAGAGAAGTGAGGA
TAACTACACAGAATTTTAGATGATGACAATTATTTTTATCTTCAATGAATGTGTGCATAT
ATAGGAAATTTGAATCTTTTCCTATTAGTTGGCACACACCCCATGTGTGCTTCCACTTCT
AGTAATTAGTAGTTGTTTGTTTGAGGGTAAGGGATATAAAGCCTTGTGCATTCATGATCC
ACCTTTGGCAGAGATCAGTGGAGAAAATTAACTGCATTTACTACTCGTTTTATTATTATT
GTTATTATTTTAAGATTCTATTTACTAGTTAAACGGCAAGATTTGTTGGGAGCAATGGGG
GTTCAGTGGAGAAAATATCTCGCTTGTCTTTTGTTTATGACACAATCATTTTTTGTGGAG
CAAACACAGAAGAGTTGAGGCATTTGTGTTATGTGATGGTTTGATTTGAGGAGGCTGTAT
AGGTTTTAAAGATGTTTGTGGGCCAAAGTGAATTGATTCTAGTAGGAGAGGTTTGAAATG
TGTAGAGGTTGGTGCATTGCAAGGCATTATAAGGTGTGCTGACTTCCTACTTATTTATTT
TAATCTATCTTATTTAGATGTTGTCTAGCTAAGTTTTGTTCATTTATATTTTTTATATTC
TCTTGTACAGAGGTTAATCCATTTTGGCGTTTTAATGAAATATTTAACCCTGGAAACACA
CACTAACACACACACACACACACACACACACACACACTAATCCCAAATAAGAAATTGAGG
TAATTATTATTCTATAAGGGTGAAAAGAACTCACTTTTGTAGAACCTCAGCATAGATAAG
GCAACTTTAACCCCG
>TeaL_23273
TTCGCTTCTCTAAGCCTTGTACGTGTATGTATAATGTATACACACACGGGTGTGTGCTTG
ATATGGTTGAACAATTCTGTGTTCGATTTTAATTCTGGGTTCTTTGTTTGGCTATGTTTG
AACACAGTGATATATACCTTCTCTGTGAGATTTGATTTGCATATATTGCTTCTATGAGAA
AACTTGTCATTGTTTGTATATTTTATTAAATTGGATTACTCGTTGGCCGTGTTTATCCTA
TGCTAACTTAGTATAGAATTCATGGAGTGAAGTGAACTGTCCAAAGTGACCAAATGTTTG
GGATTCGGACATTTCTCCATACTGGAATAACTTGTAATTTGGGGGCTAGTTGTGAAGACA
GCAGGAAAAACACGTATCTATAAACGCAATGTGATTGTAATTTGACATGTAAGTTTTTTG
GACAGATGAATGAGGTAAATTGTTTTGCAATTTTGGGCAGTTTGATGAATGAAAAAACCG
TTTAGTAGTTATTGAATGTGACAATTATTAGATCTGAAGGCATTCTTGAATAAAAAAAAA
ATGACAATGTTCACACAGAGGTGTTGTTATGAATGTAGAATTCCTCATATTGCTATAATT
GTTAGTAATGTTTCTTAATAATTGGGATACTTTTGTCTAGCATTTACTTATGATTACATT
ACAGAACTTGAAATTGGGTATTATTTGATTGGTGAAAATGCAGATAATGTATTGGAAATT
TTGATAGTGATTGGACTTCTATGTCATGACAATGAGATTAGGTGACCTACATGAATCTTT
TTTCTTTGTTACCCTCTGTCAAGGGCCATATGCTCACTTAAATTAAGTACATTCATATCC
TTATTTACTACACTATCCCTTGTCAACATAGGTCTTTCCCTCTCCCTAGCATTTCCATTA
ATCATGATCCTATCTAACATCCTCACTGTTGCCTGTATCAGACTTCATTATGCATGACAA
AATCATTATAATCTGCTCTTTCTCAACTTATTTTCAATTGGTGCTACTTTTACATTTCAC
AAATGAATTTATTTATGATTCTACCTTTCATGGTCTTACTTACCACACATCCACCTCAAC
ATCCTCATCTCATTTACATTCATTTTACTTGTTGTTTCTTAGTTTCTTAACATTTGTCTC
ATTATGCATTTCTGACCTTATAACTGTTCTATAAAATTTTCTTTCAATTATGTCAGTATA
TGCCAATGCTAAAAGCATTCCTCACACTTTAACCTACCTACTTTAGTTTTATGGGCCATA
TCATCTCCAATTTCTCCATCCTTATTAATAATCGAATCTATATAACGGAATTGTTTACTC
TTTAAGTATCTCTTGATTTTCAATCTTCACTTCTCCTCATTATTAGGAATCAAAGATCAT
AAATTACCTCAAAAGTGTTAATTTCTTGGCCAGCTCAACTGCAAAGTTTTTCATTGTTCA
ATTGTTTTTAGTAAATTTCATTTTTTTTTTTTTTTGTTTTTTGTTTTTCATTTTTTTTTT
TTTTTTTTTTTTTTTTTTTTTTTTTTTTTTTTTTTTTGTTTTATATGTTTGTGTGCAAAG
GACGTGATGGTTGGAAAGTCAAAAAGGAGAAAGAGATAAAGGAAAAAAAATAATAAAGAA
ATAAATAAACAAAGGAGGAGAGATGGTGTGATGTATGGCCGTGTGTGTTGGGAGTGAGTG
GAGAATAAAGAAAAGAAAAGAAAGGGGTGCATGTGTGGAGAGAGAGAGAATGCCCGAGAG
AGAGAGAGAGAGATTGAGTCACCCTTTGAACAGAAATGGGTCTGCAGCTAAAGCAAAGAA
AAAAATAGATAAAGAAAAGAAGAAAAAAATAGATCGGCAGAGAATGCCAGTTGTATCCCG
AGGCTACAATCTACAGAACCGCCATGGCTCTTACAGCTGCTTGTTTTGATTGCACAGTCC
TGATTATTGAGGCACACAAAGTTAGAGTTGCCTGAGCATGTGGC
>TeaL_23274
CTAAATTAGTCTGTTCCCAAACGAGACCTAAATAGTTGGAGGATACTTGTCCACTATCTT
GTTAGAATATATGAGAAACATATCTTGGTTCGACACATCAGCTTAAAATTAAATTCAGCA
TCCTCATGGTGTTGGTAATATCACGTTTGCGTTGTCAATGTGGTGATTTTGATGAACTAG
TTGAACCCACTTAAGATTGATGATTGAGCTATAAGAGTTTAAAATTTTCTTCACTGGAAC
TTCATGTCAAGGATACATCCTCATTCTGTGTTTACTCCGGTATTGGCCCATTGAATGAAC
ATATGATAGCAAGGAAGTCGTTCATTAATTGCACATGCACACCGAGACACCTAATGATTC
AAAAGATATAAATGTTATCACCTTATTTTTAGAGTGAAAAAATGGACTTACTGTATGAAC
CTTGCCGGCATTGGTCATCAACACATTAAGCAAGAATTTGACTTTATGTTTCATTTTTCC
TAAAACATTTGTAGTTGGATTAGAGTGGTCAATAATAGAGTGTTTGTAAATTGTATATGG
ACAATCACTGCGGTGGAGACCAGATTTTTATTTCTTTTTGTTGGCAAGTCATGCTCCATA
ATTTTTTCTCTTTCTTAAATTGCTGCCACTTGGGACTATTAGATATATTATGAATTTCTG
ATAATTAGAGGTTGAATTTTTAATGTTATCCTTGAGCTGAGCTTGCAAAGGCTGGTGCTT
CCCCAACCAGCCAATCAATCTTTTGACCATCTTACTTTTCCTAAGACATTCTTATTGATG
CTTGTGTATGCGTTAGTGCTTTTTGTTTAGATCTGACAATAAAATTGAGCATTTCCATCT
TCCACTTTTTTATTATTTTTCGAGGAACGCAAGGCTTATATGGACCTGTTATCGAAGTCT
CCTCCTGATAAGAAATTCTGGGAAGCTGGTGGTAACTGCAATATGGCTATAGCAGCAGCA
AGACTGGGACTGCACTGTACAGCCATCGGTCATGTGGGTGATGAAATCTATGGACGCTTC
CTTGTAGATGTGCTTCATAATGAAGGAATTGGTACGGTTGGAATGAGTGAAGATAATGAT
GTTGATATCGAAAGTTCTGGTGCCTCGTATGAAACGCTTTTATGCTGGGTTTTGGTGGAT
CCTTTGCAAAGACATGGTTTTTGCAGTCGAGCTGATTTTAGTAAGGAGCCTGCATTCAGT
TGGATGAGTAAATTGTCAAGTGAAGTAAAGATGGCAATAAAAAAGTCAAAGATCCTGTTC
TGCAATGGTTATGGCTTTGATGAGCTTGCCCCTGGTTTGATTAGCTCTGCTATAAAGTAT
GCTGTGGAAGTAGGGACTTCAATTTTTTTTGATCCTGGACCACGGGGGAAGAGCCTTTCT
ACTGGAACACCTGAAGAACAAAAAGCATTTGGCGAATTTTTGAGGATGAGCGATGTTCTT
CTTCTAACTTTGGAGGAGGCTGAATCATTGACTGGTATAGGAAATCCAGTACTGGCTGGG
CAGGAGTTGCTGAGGAAAGGAATACGAACAAAATGGGTGATAGTCAAAATGGGTGCAACG
GGTTCAATTTTAATCACCATGTCAACTATATCATGTGCACCTGCATTCAAGGTGAATGTT
GTTGACACTGTTGGTTGTGGAGATAGTTTCGTAGCTGCTATTGCATTTGGTTTCATACAC
AATTTGCCCATGGTTTATACATTAACAATTGCAAATGCAGTGGGGGCTGCAACTGCCATG
GGTTGTGGTGCTGGAAGGAATGTTGCAACCTTGAAACGAGTCACAGAACTCATGAAGGCG
GCAAACCTTAACGAGGATGACAAATTTTGGAATGAGCTAATTGATGAAAACTTGGATACT
CAGGAAATTACGTTTCTATCAAAAATGGCTGTAAATGGAAGCAATAATAGGCTGAACCGT
GTTTCCCTTCAAAAGGTCGTTTCTGAAATGCTGCGCAAGTTCGAATCTGCAGGGGTAACT
GGGGTATCACCATCTTGACAGCCATGTTGATTGTTTTGTGACAGCTAACTGATTTTCTTT
GGTGTTACTATTTTTTAATGCTCTGGAAAATTGTTGCATTGAAAGTAGGGCTTGGTGGCG
TTGAGGTGAGTAATGCATGATGGCTTCATCTTTTGGCAGAGTTGAATTGGGGGTATAGGT
AACTACTTGGAGAAAGTTCGGATACAGAAGCAAAGGCAGCATTGTTCACTTCTAGTGGGT
AGTGGGATGATGTTGGCTGAAATAGTTTAGATGCGGTACTTGGGTTGGTTAGACCATAGG
TTTTTAGATTTAGGGTTTACATGCCTTTTTGAAGATGTTGCAATTTTTGACATGTTTGCA
TCTGAAGCGTGTTCCACATTCTTGTGCTCTCTTTGTTGCATTGGGTGCTTTCTTTTTCTT
TTTTCTTTTCTTTTTTTATTTATTTTTATTGGTTACAATAATTGGAGAAAGTAATGAAAT
ACCAATACAAGGTTGAATTTGTGTAATGTGTGGAATTTGGTGAGCAAAATGCCTCTTGGG
AAAAGGAGATATTACTATTATGTTGTGTCCTGGTTCAGTGTTTTTGTAAAAAATATATCT
GATTTTCTTGACATTATGACCTGTATATGATCTGAAATGGTGCACAAAGGTGCCATTGTT
TTGGGCACAAACCTGGTGAGAGAGCAGGTTTGTAACCATATGATGCTTAAGTTTGTTCCA
GGTATTCTCCAAGGTTGTGTTTGGATTATGAGTTTGGATGATCTAAAGAGGGAAAAGAAA
AAATGTGAGAGAAATGTTAAATGAAACATAAGAGCATCTCCAACGGTGA
>TeaL_23275
AATATGAAGGACCTTTTCCCATCACAAAGAAGGTTGGGAAAGTTTCCTATCAGGTGCAAC
TACCTCCAAAGCTTAAGATTCATCCAGTCTTCCATGTAAGTAATTTGAAGCCTTATCATG
CTAACTTGGAAGACCCAAACCGAGGGAAATCATTGCGAGCACCAACGGCAATAACAACCT
CTTATGACAAAGATGTAGAATACATTGTGGCCGACCGAGTCATTCGAAGGCGTGGAGTTC
CTCCTAGCACGGAATACTTAGTAAAATGGAAAGGACTACCAGAAAGCGAGGCTAGCTGGG
AACCAGCAGAAGCTTTTTGGTAGTTCTAGGAGCAAATACAAAAGTTTCGCAGGAAGGATG
AGACGAAGTCATCACCAGCATAGGTGGGGGAGAAGGTCACAAGCTGCTAAATTTCCTATG
GCAAAAATCCCCTACATGGGAGCTTGGGAGCATAGAGGTTAATGGAAAGATCTAGAACTT
CCTAGCTCATTCCAACACTTGCGAGAACGTGGAGAATTCTAGAACATCCTTGAGTATTCA
ACACACTTAAACTTGTAAATATCTTGTATAAATATTTCTATAGCATTCTAGAATATTCTT
GTAGCTTGTAATGTATTTCCTAGTGACTTCTAGAGTGTTCTATGAGAGGCTAAGAGTGCC
TATAAATAGGGGAGGAGCTCATTTGCTTCAAACCATCCAAGAGTTGTAAAGCTTTCTCAT
AGTGACTACAAGGCATTCTCTCAAAGTCTCTTGTGTTCTTCTTACTTGTCTTTCTTCTAA
GTTTGTGAGTTAGGCTGACTTAGCATCATCAAGTGAACTTTGAGATTGTCTAAGTGCTGC
ACGGATAGTTTGGAAACAACCAAGGCCGTGACAAGGTGCATCATAGAGTGTGATGGACTG
CTGTAGTAGGATAGTATCTCTCGTGTAACTGAATTAGTTAGCTGAGCTGTTAGATGATTA
GTTAGTTAGTTATCCAATGCTGAGTATGTGTTAGGATCTGTATAAATATACATTGAAGTT
GTAATTCATCTTTAAGTAAGATATTGAATTGATTCAACAGTTCTTCAGTTTTATCATCAT
TATTGCATTTCTGTAACATTTCATATAGATATGCAAAGATATGAGAAATTCTCTGTAGCA
CACCCAGCCAGCGTATCTTGCGAACATCAACTCCATAAGTTAAATGGTTACGTCCGTGAA
AATACCCACCTTGCAGTAGCATCGAAACAAGATTTTAAGAAATTATTGTAGTATGTGATC
GACTCAAATGTTAGTGAATTTGGATAATTCCACTTACTTTCGAAAACTAGTTAGATGTTT
ATTTATACTGACATATTTGCCATTTGCAAGAGCCGTCTAATGTTATGGCCCTCTCCCCTT
TTTGGTTGCCCAAGATTTTATTATGTTCTAAAGCATTCAACGTATGATCTTTGTTATTGT
CTTACAGATAGAAAAGATAAAATTCAAACTGCTTAGATAAAAAAATGTGTTTTTAGATTC
TCCCAAAATGAAGCACAGCTGGTAACTCTACAGTCACCTCTGACTAGATCTCCTCCAGAT
CAGTCATGAGCTAATAGAATGGTCTTACTGGTAAGACCAAAAAAATTTAACACAAATCCT
ATGCAGCTGGGAGTATGCTATAAGAAAGTAGCCCCCAAGAGAAGTGAACTACAAGCAAAA
AAAAAATGACATATTTGGAAGAGTTACTCTTCACACAGTCACAATCATTTGGTTTCCAAC
AAGCTTTGAACTTCCAACAACTATTTGGTTTACATTTAAACAAAAAATGCTGCTTTCAAG
AAAACATAAATGTGGACCCTTAATACTTTCTTACAACTATCAAATAATAGGGAACAAGAA
GGCAAAAAAATTGAAGAACATGATACACTTTTTACTTAAATCAATACACTTTATAACTAT
TTCACATATTTTCAGGACACCTTTTATCTCGATCCCAATATTAAACAATGCATCCCAGGG
CACTCATTACTCTTTAGCATTTGCCTAATCTATACTATTATATAAACAAAAACGTTATTA
CGCCTTTGAGATTGAAACTCTCAATCTAATTTTCTCAATTTTTTGAATTTTAAATTGTTA
AAAATTCCACATGTCAGTATGTTTTGCAATGATTGGTTGAAAATTAGTTTTTTCTTTTCA
ATTTAAATTTTCA
>TeaL_23276
ACTTGTACAAGGGTAATCTTTTGTCACCACGGATAATAAAATCCTGAGAAAGAAAAGTTT
GATGTTGACAATATTAGCCAAAGAGAATATGTAAATTTATTTATCCACACATAAAAAGAA
TGAGAAATATATAAAGCCTTGAAATTGACTGATGTCTAGTGGACGGGATGGTCAATAACT
CCAAATCTAATTTTATAAATGACTTATGAAAACAATCATTTAAGATAATTTTAAGATCCA
TTTCAAAGAAACTACAGACAAGGAGGACACTAATATTTGTTATAGTCAAGTAGCAGGACT
GAGCATCCAAATACCAGCTTAGTTGGAAAAACTGTATAAGCAGTCACAAATACCAGAGAG
AAAAGCTCCAATGCTTGAATACAGACATAGTTAAGCATGAAAACATCAGCATCACATTAG
TCACCTGATATAGCTCTGATCCCTAATAGAACACTCATTCACAAGTTGTGATTATGAGTT
TTGCACTAACAGTACCAAGCGCAGCATAATGTCACAAGCGGCTAAATCTCCTATGGCAAA
AATCCCCTACATGGGAGCAAGGAGGCTAATGGAAGGATCTAGAACTTCCTAACTCATTCC
AACACTTGAGAGAACATGGAAGATTGTAGAACATCCTTCAGTATTCAAGACACTTGTACA
TACTGGACTTGTAAATATCTTGTATAGATATTTCTAAAGCATTCTAGAATATTCTTGTAG
CTTGTAAGAAAGGCTTCCAAGGAAAGCCTCTCCATGTATTTCCTAGTGGCTTCTAGAGTG
TTCTACGAAAGGCCAAGAGTGCCTATTAATAGGGGAGGAGCTCATTTGCTCCAAACCATC
CAAGAGTGTAAAGCTTTCTCATAGTGAATACAAAAGGCATTCTCTCAAACTCACTTGTCT
CTCTTCTAAGTTTGTGAGTTAGGCTGACTTAGCATCAAATGAAGCTTGAGATTGTCTAAG
TGTCGCACGGATAGCTTGGAAACAACCAAGGTCGTGACAATAAATTGAGTTAGCTAAATC
TTTATAATGATGAAAAAATATTCCAGTAAACTGTACTGGTATGATAATAGAACCATAAGA
CTCCAGGACACTTTTGAATAGCTTTTCTCA
>TeaL_23277
CAATTTTTCTCAGTTTTGGTACTCCCTGTATTCAGAATAGCTTTAGGATAGTATTTCATT
GACTAGGTATGTATGTTGATGTCTCATTGAGTTCCACCTATTCACCTAAAATCAATTGTT
GTTAGGGAGGGCTTCAGCTTTGTATTTAAACTTGTGTTCATGGCAGTTAGTCTGCATCAC
TTAAAAGGGTGGATTGCTTGGTCCCATAACCTAACATTATGAACTACAAAGATTGCTAAA
GCTTCAATCTCATACCAAGATACTCTTTCAAGGACGTTCAGAAAGCTACACAAAACTTCA
CAACTATTTTGGGAGAGGGATCTTTTGGTCCAGTGTGTAAAGCTACTATGGCTACTGGTG
AAGTAGTTGCCGTGAAGGTTCTTGCTTCTGATTCAAAACAGGGAGAGAAAGAGTTTCAAA
CAGAGGTATCTCTACTAGGTAGGTTCACACCGTAATCTGGGAATTTGGTTATAGATCCCT
GCTGATAAATCTTGCTAGTTGGGCAAGTGTAAGTATCATAAGCATATGATGCATTATTTT
CTGGACATAAGTAAGTATGTGCTTACAAAGGTGTCAAGTTCATCATGCCCAAAGGTCGTC
AAAATTATGTCTATGAAGGATATTTTTGAAAAAAATGCCCCACAAATTTGGAAAAGAGGA
AATGAATGCATAATTAAGGATTCAATGAGCCACATCGAATGCCTTCTTTTGGGCCATCCA
TGACTCGCTCTAATCATTTTTCAGATTTGTAGTTGTTGTCTGATGCTAGGTGTTGAAGTA
GTTGCCGTGAAGGTTCTTGCTTCTGATTCAAAACAGGGAGAGAAAGTCTTTAAGCAGGTA
TCTCTACTAGGTAGGCTGCATCACCGTAATCTGGTGAATTTGGTTGGATACTGTGTAGAT
AAAGGCCAACGCATGTTAATTTATGAGTTCATGAGTAACGGAAGCCTGGCGAACCTTCTA
TATAGTAAGTCCGTGAGTCCCTTTTTATTTTTATTTTTATCATGAGATACATGATCACGT
GTACCCATTTGTACTTTTGGAGATATGAGTTTATGGATGCATGTGGATGAACAAAAATCT
TCTACTACTATAAACAGCGGCTTTATAGGGTATAAGCTAAAAAACAAAAATAGTGAATTA
TAGTTAGATTTAATTGTCATCTGATCTCTCTGATAATAAAGGGACTATTGTGGTGTTTTC
TCTGATATCAAATCAAATAAAGGATTATCCTGCTGGATTTTCACTTAGGTCAAGAGGAGC
TGGTATTGAGTTGGGAAGAACGGCTTCAAATAGCTCTTGATATTTCAC
>TeaL_23278
TCTTCTTCTAGATCACCATGTAAAAATGCATTCTTTACATCAAATTGATGAAGTGACCAA
TCTAAATTAGCTGCTAGAGAGAAAAGTATTCTGACTAAATTCATCTTAGCCATTGGTGCA
AAAGTCTCTTAATAGTCTACTCCATAACTCTGAGTGACGCCTTTCGTCACAAGTCGAGCC
TTGTAACGCTCAATAGAACCATCTGTTTTGTGCTTCACAGTATACACCCATTTGCATCCC
ACCAATCGTTTTTCCTTAGGTAACTCAGTTAATTTTTAAGTGCCATTCTTACAAAGTGCT
TTCATTTTCTCAATTATAGCAAGTTTCTATTCAGAGGTAGCAAGAGCATCCTGAAAATAG
TTAGGAATACTAACAAAGGAAATGTTTGACATAAAGGCTCTATAAGAGGAAGAGAAATGA
GAGTAGGACACAAAGTTTGAGATAGGATGTTGAGTACAAGATCTCACACCATTTCTCTTG
ACAATAGGAATATCAAGATCAGTAGTGTCAAGAATAGTAATATCAGTAGACTCAAGAGAA
ACAAGAGGTTCAAAGTTACCTGGACTCTTATCAGAAGCAGGAGATGGCAGTGGGTGAGCA
GAAGTGGTCTCTTGTATCCAAGTAACTTTCTGTCTGTCTTTGTCCCTGACATAAACTTGC
CCTTCCCTGTCCTTGGTGGCATTGGATTCTATAGTCCCAGTAATAGGTGGTGCAAGAACA
ACTGGCTCCACCATAGGAGCAACAGGGACAACATAAATCTCTTCACACCAAGGCTACCCT
TGAAGGGATGACTGCCCTTGGTGTTTAGGAACTGGATGGAATGATGAGCAAGTTTGTTCG
GTTGATCCAAGAAATAGAGACCATTTTCTGCACTACCATTGTCCTCCTCATGACAAGGTC
TTAAAAAAGACAATGATCAGGAAAAAATGTCACACTACAGTTCAAATCCTTAGTAATACG
ACTCAAGGATAGAAGATTAACAGAAAAATTGGGAATGTGGAGCACTGAAGACAGAGGTAA
GGTAGGGGTGACATGAATTAAACCTTTCCTAGAGATAGAAGAAACAGTACTATCTGCAAT
CCTAACTTTGTCTTGACCTGAAAAGGGTTTATATGCTGAGAAAAGCTCAAAAGACCTAGA
TATATTATTTGGGGCACCAGAATCAATGATCTATGGCAAAGACTTATGGGAAAGAAAAGC
ACTAGGAGAAGAGACTAAATTACCTGAGCGGGCAAACGACGAAGAAGATGCACTGGAAAC
AGTAGAAGACCGACTAGCCAACAAGTGACACAGAACATCCTCAAGCTCAGGAGAAGTCAT
GCTAGATAAACTATCAGAAGTTGGACCAACTGAAGTGGAAGTAGAATCAAGGGTGTCAAC
AGCACTAGATTAATGGGCCCGTGGATT
>TeaL_23279
CTTTTTCCTCGGAGTCGTCGCCATCTGAAACGATTCCTGCTACTAAGTTCTAAACCTTAG
GGCACTTCTAATTATTAATCTTTATTAATATAAAAAAGGGATGATATCACAATCATTCCC
TCAGCTTGGAATTCTCTAAAATTATCAAAATCTTGTACTCAACATCCTATTTGAAACTTT
GTATCCTACTCTCATTTGTCTTCCTCTTATAGAGCCTTTATGCCACACATTTCCTCTGTT
AATATTCCTAACAATTTTCAAGATGCCCTCACTACCTCTGAATAGAAACATACCATGATT
GAGGAAATGAAAGCACTTCATAAGAATGGCACTTTGGAATTAACTGAGTTACTTAAGGGC
AAACAACCAATAGGATGCAAATGAGTGTATATTGTGAAGCACAAAGCAGATGGTTCCATT
GAGAATCACAAGGCTCGACTTGTGGCAAAAGGCTTCACTTAGACTTATGGAGTAGACTAT
CAGGAGACTTTTGCACCAGTGGCTAAGATGAATTCAATCAGAATACTTCTCTCTCTAGCA
GCTAATTTAGATTGGCCACTTCATCAGTTTGATGTAAAGAATGCTTTCTTACATGGTGAT
CTAGAAGAAGAGGTATATATGGACATTCCTCCTGGTTTTGAGGATCATCAGACAGAGGGT
AAAGTATGCAGGCTTCAGAAGTCGTTATATGGTCTCAAACAGTCTCCAAGGGCTTGGTTT
GAGAGATTCACTCAGGCTATGCTTAAATATGGCTTCA
>TeaL_23280
CTTCAGAAGAAATTTCAGCTGCTGCATGTGATGATAAACCTGATCGCTTGGAAATTGCTC
GACTTTATAATGAGAAATTAGATGTCAATGAACCTGCTTGTGAGCAAATGGAACCTAGCA
CCACTGGTCATTGGGAAGAAAAGGAGCTAGTCAGCAGAGATGGCCAAGCAAAGCTCAAAG
CCAATGTCTTCTTCGCTTCCTTTGACCAACACAGCGACAAAGCTGTCGGAGAAAGCGCAT
GTGCAGCACTGGCTGCAGTCATTGCCAGTTGGCTTCAATCCAACCAAGACAACATGCCAA
CAAGGGCCCAATTCGACAAGCTCATAGTCGAAGGCTCCTCTGAATGGAGAAAGCTCTGTG
ACAATCAGGACTTGATAAACCAATTCCCCAACAAGCATTTTGACATTGAGACCGTCCTGC
AAGCCAGACTTCGCCCAATATTGGTCTTGCATGTGAAGTCCTTTATCGGATTCTTCGCCC
CGGAAAAGTTCGAGACATTGAAAGGAGTCATGTCTTTTGATCAGATATGGGACGAGATCA
AGAAGAACGCAGAGGGTGACAATGACATGCCTAGGATTTACATAGTAAGCTGGAATGATC
ATTTTTTCGTGTTAAAGGTTGACGTCAACGCTTACTACATCATCAACACATTTGGTGAGC
GGCTCTTTGAGGGTTGCAATCAAGCATACATTTTGAGGTTTGATGACTCGGCTTTGATGC
GCGGGAAGATAGAGAAAGAAGGGGTCAGTTCCGATCAGACAAGTGGGGATGAAATTTGCA
GTGGCAAAGAGTGTTGTAGAGAGTTCATGAAGAGATTTCTAGCTGCTATACCACTTAGGG
AGCTTGAATTGGAAGAGAAGATGGAACCGGTTGCTTACTTCGCTCTCCACCAGTGATTAC
AGATAAAATTCAACATCACCACTTCATTATTAGTATCATTGTCTTCATCAGCTTCATCTA
CCAATCCAACTTCTTTTCTCTTCTCAAATGAGAGTATAAACAGAATGGAATATATGACTA
TAGACTCTGAAAAAAAAATTGGAAGAGTTTACTTTGGAGAGAGAGAGAGAGAGAGAGAGA
GCACTAAAAGTAACTGAGTGAAACTGAAAACTCCTCTCTTCTTCCTTTTTTTTTTATGTT
TTGTTTTGTTTTTGTTTTTGTTTCTCTCTCTCTCTATCTATGTCTCTCTTTCCTTTTTTG
TTTTTGTTTTTGTTTTGGCTCCAAAACGACGTTTTGGGGTACTGCAGGGAACCATGACAG
AGGATCCGGACTCATAGTCAGGATGTCAATGGAGTTGTGTTGTG
>TeaL_23281
ATACAATTTGCAGTAAATGCAAAAAACTACTCTGAAAGATGATAACTAAATAAAGCTTCT
AGCTTTTGCTTACATATTTATCTTATCATAGATTTATGAGATAACAAGTATGCAATACAT
TGAACTCAACCTTTGTCGCCTATGTGACATCTATGTTTGGGTTTTAGAAGATACACACGC
CTATCAAGCATATTATATTATGGCTAGAAGGGCTTCATATGTGGTGAATTTGGGGGTTTG
AGGAATTGTGAATGAGATTGGGTTTGAGGCAACTGCGAATTATTTGGAACTCTATTAAAT
TAAACAGACATATAGAAGTAGAGTTGAAGTCGAGGCTTCGGTTGGTAGGCTTATGCTGGT
AGACATGTAATTCAGTTGTTAAAAAATGTTAAATCTTTGGTTGGTCTAAGAAATTTAGGG
TTTGTGATGAAATTAATTCAATGAGGTTTCAGAAAATAGTGTGGAAAACAGGGAATTATT
GAAAAAAACCAGAGGTTGGCAATAGGGAATAGCACACTAAATCACTAGGATTGTATATTT
GATGCAAGTGAGAGAACTGGAGGCTGTGAATTTAAGGGAGATAAGGAGATAGAGGAGTGA
GAGAGGGAAAGTCCAAAAACAAATTTTCCTGATTTTT
>TeaL_23282
AGAGATGGTACAAAAGCACTAGAAGGTATACCTCTTGAAGAGGAATGATCCCTTGAGTCA
CAAACCACCAATTTCACACTCTCAAGTGCCTCAAGAGCTAAAATTCAAGCTCAAATCACC
TCAGCAAGGAACTCTCTAGGTTTGGTTTAGAGTGTTTAGGAAAAGGCTACGTAAGTTGCA
AAAGAAAGAGAATTGTAGAGAGATTTTCCAAAATTTTGCTCTCCAAAAATATTCTCACTT
CTAAATTTTTCTAACCTCTCCAACAAAAGAGAGGGTCATCTATATATAGAAATATATGAG
AGATCTTGAAAAATATCCTTACAAACACAGCTGGAATGATGCATGTATCTGTAGGGACAG
CTGGCAGAAAATATCTAATTTTTTGCACTAGTGGGCGGCAAGCCACACTAGTGGACGGCA
GGTCCCTGGATGCACAGGCCTGAAAAACCACTATTTTGGTCTAAAGCAAGGCACAAGGTT
TGTCGATTCAAAACTGAGATTTTCTGCTGAGGAAGTCAAGCATTCAGCGAGCGTACACAT
TCATCATTGAGTGATCAATCAGTGGCACCCAAGTCTTAAGAGCCATAAAAAATGAGGTGT
CTACAGGTAGTAGAACGGGCAACAATAGTTTGTTTCTTACTTTTTCAATAAATCAAAGAA
TCACCAAGAAACATATAGAAACCAAAAGTGGACTTTCGATCTGTAACATTACCAGCCCAA
TTAGCATTAGCGTAGGCTACTAAAGCCAAGGAAGAAATAGAGGACAACAACAATCTTTGG
AAGATAGTACCGCGAAGATAGCGAAGAATCCGAACTAAAGCAACCCATTATGTAGAATTA
GAAGCAAAAACGAACTGACTAACCACATGAACAGTATAAGCAACATCAGGGCGAGTAACC
GTCAGATAAACTAAGCAATTCACTAGCTCTCGATATAAAGTAGAATCAGGCAGAGGAACA
CTATTAATAGTGTTAAGTTTCACATTAAGCTCAATAGGGGTATCAACTAAGACCAGCACG
GTGAATGCTGATATCCACATACAGTAATAAGGCAATCCCAAAACTTATCTAGCACAAAAC
AAGTTGAAAACGAAAAAATGTGGCCCAACCTAAGTAATCATCGTATCAATCGCAATAATG
CATGTGCACAAAAAAGTGTACCACTCCGAAAATGAATCATGTTTAGTTCATTCTTGTCGA
TTTTTCACCCAATCATATCTCTCCAAATGCATCGGCGGGTAAAGATCCTTGCACAATGTA
ACTGAGTAGAGATCAGAATCAACATTGCTCATTGTATCCCCACTAGGAAGCTGCATGGTT
TTCACCATCATATGCCTCTGCATGTTGTTTTGAGATGCATACCGGCTAGTTCTCTGCTTA
GCCTTGATTGACATTGTCAAATTCATGTAGTTTGGTTTAGTATCATTAATATTACCCTCC
ATTTGGGTGTTGCTAGACCCTGGAGTTTCTGAATTAGACAAAGATGAACTCGATGTTGTG
CTCTCATCGAGAAAGAATTCAGAACACGGGTCAGAGGACGAGCGAGTAATTTGGCCACTC
ATAGGAGGTTTAGCTATTATCCTGGTTGAAAGATTGTTCCATTTAACCTTCACAAAGTCC
AGCCCAGAAAAACTAGCCCTAGAGCCAACAATAGGAGGAGAAGTAGCTTATGATTCTTCC
ATCATCCTACTTTCCCATGGCTTACCTGCCATCCAACGCTTGGACTAGGTCTGTCCTGAG
ATGTGCTTATCAAACTTGTGAGCGGCTACTAGCTTATTTGATTTTGAATTTGAATCGGGA
TTTGATTTTAATTGCTGAAAACAAGTTCATTTCAATTTGCTTA
>TeaL_23283
CCTTTAAATCACCATGGAGAAATGCGTTCTTCACATCTAATTGCTGTAAAGGCCATCCCA
AATTAGCAACACATGAAAGAATAGCTCAAATGGAATTTATCTTTGCTACAAGGGCGAAGG
TTTGTTGATAATCAATTTCATATGTCTAAGTATACCCCTTGGCCACTAGTCTTGCATTTT
ACCGTTCAATTGTCACATCTACTTTCTGAATGATGGTGAACACCCACTGACAGCCAACAA
GAAGAGGAACCAACTCCCAAGTGTTATTCTGGCTTAGAGCTTGCATCTCCTCTACCATAG
CTCCTTTCCACTAAGGATCATTGATAGCTTCTTTCCAACCCTGTGGGATACACACAGAAG
ACAGAGACTAAACACAAGCACGATATGTAGGAGTCAATGAATCATATGACACAAATTTAG
AGCCCTAACCCCCTTTCTAAGAGC
>TeaL_23284
CTTGCTTTGTACCGTTCAATTGTCTCATCTGCTTTCTGCTTAATAGTGAACATCCACTGG
TTTTTTTCCCCTAGAAAGAGGAACCAACTCCCAAGTGTTATTCTTGCTCAGAGCTTGGGT
CTCTTCTACCATAGCTCATTTCCACTTAGGATCATCGATAGCTTATTTCCGACCCTGTGG
GATACACACAGAAGACAAAGACGAAAGACAAGCACGATATGTAGGAGACAATGAATCATA
TGACACAAATTTAGAAATGGGGTGTTAAGTACAAGCCCTAACCCCCTTTCTAAGAGCAAT
AGGAAGACTCAAATCATCAATAATAGGACTGTCAACAACTGGTGGAGAAATAGACTGAGG
GTCATTACCTGTAGAATTAGTCAAAACAGGATGTAGAACTGGCACAAGGGATGATGATTG
ACCTGGTGGCACAAGAGAAGTCGGTTCTTTCTGACACCGTGAATAAGTCTTAAGATCAGC
TCTGTCCAAATGGCCACTAATGTCAGGTTCTCCATCAACAAAACTCTGATGCTTTGTCTC
ACCACAAATAACAACCAACTGACTAGGAAGTAAAAATGATGACTCATGCTGATAAGACAT
CTCATTCGCAATCTCATCAGTAATACTCTCCCCCTGGGGAGATGGCGGAGGAGAAGTAAA
AAAGGACTCAGACTCACTAAGGTGACATCCATACTCACTTACACTTTACAAGTGTGAGGA
TCATAGCATTTGTAACCCTTTTGAGTAGCAGAATAGCCAATAAAGACACAACGCATAGCC
TTAGGATCAAGCTTCCCACGAGTACGAGGTTGCAGATGAACAAAACAAACACCCAAAAAC
CCAAGGAGGAAGAGAAGAGGTGGAATAAGCAACAAGAAGAAGTTCAAGAGAAATTTGGAA
TTAGAGGACACTGGAAGGCATACAATTGATAAGATAAGTAGCAGTAAGAACAACATCACC
CTAAAAAGACTTAGAGACATTCATGGTAAACAAGAGAGCGCGCAACTTCAAGAAGATGGT
CATTCTTGCGTTCGGCAACTCCATTTGGCTGAGGAGTACCAACATAACTTGTCTGATAAA
GAATGCCATGCACCTTGAGGTATGCCCCCAAAAGCTCTATCAACATACTAAGGCCCCGTT
TGGGGACTTACCTTTTTAGCCAAAAAGCCAAAAAGTTACCCTTTTAGCCAAAAAGCCAAC
>TeaL_23285
GGAATGCAACGCTCCAGAAGAGGCCGCTATTGATGAAATCAAGAATCAGTGAGGTCATAA
TTCTTCTTCATTTGTTAGTTTTTGAAGCTTCCAATACAACTGTTATACATCAATCCAAGT
TTCCAACCTACAAGTGTTTTTCTGGGATGACAAAATTGTACATTCAAAGTCGACGGGGCA
GGACTAGATCAAGCAAATTAGAATCATTCTTTTGGAGGTTAGGTTGGGAATAATTGATTT
AATTGTTGTCTAGATTTTAAGTACAATCATGTATTTTAGATGTGTAAATCAGATTTTGGT
TTGATCTATAGTAGTATGATAGAATCATGAATTTTACACTTAAATCCGTAGAAAGATAAA
AATAAACCAAGACAACACGAATCAAATGATCATTATTACACTTTTATGAGCATCGCTTCA
TCAGACATTCCGATCCAGCTCCTCATTCATCCTATCTTCTAGCTTATGTTTAACTTTCTC
AAGACCGACTTCTAGGTTCTTCGGCTGTGTCATGATTCATCATTTCAACATTTAGTCTCT
CGAATAAAATTATCCACATACAGCATGATTTTCAATAAACAAACCAATTGTTCAGAACAT
AAGAAGCAGGTCCTTTCCTCTTGCTGGGCAAACTTATTATGGATGAATAACCCGCTAAAC
AGATCAAAACTGTCTGTTATTGTGCTTTCTTTCTGCAGATATTAATTACATGTTAGTATG
TTTAATTATTGTAT
>TeaL_23286
ATTTTTTCTATTTTTCTTTCCAAGTATCTTCCTAAAATTTTCAACCAAACGCAATATAAT
TACCAACATAAGTTTTCACTCCCATTTTTCTCACCAAACAGATCAAGTACTACATGAGAT
AAGAACATTATCGTGAGATCCATAAACGAAGAACATGGGAACAAAAAGCCGCAAAAAAAG
GTTGCAACTCTGCCTAACAAGAAAGTAGTAACCACTCCAAAGCTTTTTCTATGATGATGC
TATCGCGTGACAAATAAGCTATAACACATCTCAACATCACACCACTTTGCCATCAAAGAT
ACAAAAACAAACTAGAGAATAAATAAATAAAATAATGGCAGCACACAGATCATTAACAAG
ACAATAATAAAACCTTGAAGATCATCATATATTTACAATGATAAAATGTCACCACTGACG
CCACTAAAGATGACTCATACCAACTTGGTTTTTTACAAATTCACTTTACAAAG
>TeaL_23287
TCTCTCTCAATGCCGTAATTGTTAGTATTCTGGTTTGTGTCCTGTGTAAAATTGTTCATG
TGTTGATTTTGGATATTAGTTACCATAAATATTGAAATATTTATAATTAGAAGAGAGAGA
CTAACATGAACATCTGGACTAGCTCAATAAGATTTGGTAATATATATGTGTGTGTGTGTG
TGTTTGCATTTGCAAATTGTGTGATGGTATGCTTTGCCAAACTTTCTGGGTTTGAAATTC
AATGCTTAACTGGTTTAATTATTTGTTTGTTTTGTTTTTGCGGAGCATATTGGACTCCAA
AGCTATTTTTGGAGGGAATCTAGGAAGGAAAGAGATTAAATTTTGAATCTTGACATTTTG
TCCACTAACCACTGTACAAGACGTGAAACACAATTTTAGTTAGTTGGCCTAATTTATTTA
TGTTTCCCTCATTTTGTGAAAAAGGACAATGATTTAAGTGGGGTGTAATTATTAACTTGT
TCTGTTTTCATGTTTACCCATTTTTTGATCAATTGGATGCTAATATGGTATTTTGGTCTA
GTTGAAGATAAGTTTTAATTCTTGATCGGAAGTGTTTGTATCTCGTAACTTGAATAAAAT
GAATGTCTTTAAACAACGATGGAAGTGAAGCACACCTGATGAAAACTACTGCTAATTTGG
TGAGGTCCATCTTATGCGAAGCATATCGAGAAAAGTGTAAATCATTTGGATTGAAAACAG
AGCTAGTATTAGTAGTTCAATATATATATAGATATATATTTCCTTTTCGGGCTTTTGGAA
GTCCACAAGGATGTATAAAGGTAAGCAAAATTGGAAGTCCACAATGATGTATATGTATAA
GGGTTTTACATCAGGTTAGATTAGCAAGCCACTGAAAATTTCTTTTTTGTTGTATGATCA
CATATTAATTATGAGATGATCTCTAAGTTTTTTTTTTTTTTTTTG
>TeaL_23288
TATTGCTTTTCCACATTGACTCGTTTATGTAGTAATAAATATGTGCATATCTAGGCTGGC
AATCTAATTGTTGTCAACTTGAATATGGTCTACACACTTCACCTTTTCTTTTCTTTTTCG
CGAACATCCTACGAACATCCTACAAGCTTTATTTGTAATAAAAAAAAGGTCATAATTTCA
CAGGTGAAACGGGAGTAAAAATAGCTCGTGACCTGTGGGAGGCCTGAAGCTTGCTCGCGA
GCCAGGGTGGGCCCAACCAAGTTAGGCCCAAGCTCTAGCCTAGCTTGAGACCCTAGGCTT
GGGCCTAGGCTATCATTTTGAAGCCGAGCCCGGCCCGTTGTCCCGCTCAAGGCCTACTCA
AAGTCTGACCCGCAGCCAAGCCCAGCCTGTTCGAGGCCCAGTATGATATTTAGTGGAAAA
CAAAAAAATTAACGTAGAAAAAATAAGAAAAAAAAAATCCGT
>TeaL_23289
ACGAAAAATAAAATAAAAAAAGGAAAAGGAAAGTGGGGTGGTGGATGAGAGAGAAAGAGG
CTTGAAAACATAGCAGAGGAAGAGGTTCAAGTGAGCTGGCTTCCTGCGGCGGCGGCATGT
CCACCGCCAGAAACGCCGACGGAGTCGATGGAGTTCCTGGCTAGGTCATGGAGTCTGTCA
GCCATGGAACTCTCTAAAGCTCTTTCTCATACTTGTATACCATTGGTCTCTAATCATCAT
CATCCAGCAGAGAAGTCACCACCACCACCACCTGTGAGTTCTGTTGGTGCTGTTGATGAT
CAACCACACCTCCTAATCTCCACAGCTCCAAAGGAACCTCAACTTCAACCTTTACCAAGT
GCAGATAGCCCTCCAACATCTCCAAGAGGAAGTGATGATACTAAGGAATTGTTCCTACTC
CATCAAGCTCTCAACCCAGATTTCCTCACTATTCAGCAGCTGCTAAAAAATGGAGCTATG
CAGGAACATCATGAGGGGAAGAAAAGTGGGAAGATGGCTGAAAGATCAGAAGGAGAGGAA
GAAGCAGGAGCTTAGAACCCACAATGCTCAACTTCACGCAGCTGTGTCTGTGGCTGGTGT
TGCTGCTGCCGTGGCAGCTCTTGCAGCCTCGTCAGTGACGTCCCCTGAAAAGCCAACTGC
CCGACATAAGGCACCTTCCAAAACATCTACTGCAATGGCATCTGCAGCTGCTCTGGTAGC
ATCGCATTGTATTGAGATTGCAGAGGAAATGGGAGCTGAGCATGACCAGATCTTGGCAGT
TGTTGGTTCTGCGATCAATGCAAGGAATAACGGCGATATCATGGCCCTAACTGCTGGAGC
AGCTACAGGTATCACTCCCAACTCTAAATACCCATATTTTCTTTCATGGAAAACCTCTAA
ACAACCTAAAGCAGGCCAAATCAATTGAAGAATTCTAAATAATCCATTTCTGAATTATTT
CCTAATATTGATATAGAATTTTAAGTTTTACCGATAACTAATGCAGCCTTGAG
>TeaL_23290
TGAGAGGGGCTGCCACACTGAAGGCAAGGCTGGAAAAGGGGTATGGAGCTACAAGTATAT
CCCTGACTGACGAACAGGTTGAAGAAGCAAATGTCTCAATAGCATTGAACTTTGTTTCTA
AAGGGGGCGAGCTTCTTAAACGCACCAGGAAAGGAGCTCTCCACTGGAAGCAAGTTTCTA
TCAACATAAATTCAAATTGGCAGGTGGTAGCTAAAATGAAAAGCAAGCACATGGCGGGAA
CATTCACAAAGAAAAACAAGTGTTGCCGTGTCGTCACCTTTGTCAATGTTCAGAATGTGT
AGAAAAGAAACGGAATAGGTTAAGGTCCGGCGGACGGCTAAGGTGAGGTTGCCGCCCGCC
GGTGAAGCGAAAAATATTAGGTTCTAAACCTGCTCTGATACCATGTAGAAATTTAATGTA
TAAAGAGAAATAGAGAATTGTAT
>TeaL_23291
GGGAACTTATAGAATTGGCATGGGAGTTCCGGTGTGAAAATTAAGTCGAAAAAGGCACTT
TTTTCACACTTAAGCTTGAAAATAGGCCATCGAGGGCCAAAATCGTGTAACAGTCACGAG
AAGGCCCGGGGAACACTTCAAACACCTCAAGAGGGACCAATGTAAGTTGTCGAAACTTTA
AGAACTAGCATGAGACTCCCGGTTTGAAAATTAAATCGAAAAAGGCATTTTTCTCACACT
TAAGCTTGAAAATACACCATCAGCGGCCAAAATCATGTAACAGTTATGAGATGGCCCGGG
AAACACCTCAAACACCTTGGGTGGAACCAATGTAAGTTGTGGAATCTTACAGAACTGGCA
CGGGACTCCCGGTTTGAAAACTAAGTCAAAAAATGCACTTTTTTTACACTTTAAGCTTGA
AAATAGGTCATCGGGGGGCTAAAATCGTGTAACTGTCATGAGAAGGCCTAGGGAACATCT
CAAACACCTCGGGATTGACCAATTTAAGTTTTGGAAACTTACGGAACTAGCACGAGACTC
CCGGTTTGAAAACTATGTCCGAAAAGGCACTTTTCTCACACTTAAGCTTGAAAATAGGCC
ATCGGGGGCCAAAATCGTCTAACAGTCACGACGAGGCCCAGTGAACACATCAAACAACTC
GGGAGGTACCAATGTAAGTTGTGGAAACTTACGGAGCTAGCACGGGACTTCCGTTTTGAA
AACTAAGTTGAGAAAGGCATTTTTTTCACACTTAAGCTTAAAAATAGGCCATTGGAAGCA
AAAATCGTGTAACAGTGATGAGAAGGCCCAAGGAACACCTCAAATATCTCGGGAGGGACC
ATTGTAAGTTATGGAAATTTACGGAACTAGCACAGGACTCCCGGTTTGATAGGACTCCCA
GTTTGATAACTATGTCAAAAAATGTACTTTTTCCACACTCAAGCTTGTAAATAGGTCATC
GGGGGCTAAAATCATGTAACAGTCACGAGAATGCCCGGGGAACACCTGAAACACCTCAGG
AGGGACTAATGTAAGTTGTGGAAACTTACAGAACTTCAACGGGACTCTCGGTTTGAAAAC
GAAGTCAAAAAATGCACTTTTTTCACACTTAATCCTGAAAATAGGCCATCGAGGGCCAAA
ATTGTGTAACAGTCATGAGAAGGCCCGGGGAACACCTCAAACACCTCGAGAGCGACCAAT
GTAAGTTGTGGGAACTTACAGAACTAGCACGGGACTCCCGGTTTGAAAATTAAGTCTAAA
AAGACACTTTCTCACACTTAAACTTGAAAATAGTCCATTGGAGGCCAAAATCGTGACGAG
AAGGCCCATGGAACACATCAAACACCTCGGGAGGGACCAATGTAAGTTGTGGAAACTTAA
GGAACTAGCACGGGACTTCCGGTTTGAAAACTAAGTCGAAAAAGTCACTTTTTTCACACT
TAAGTTTGAAAATAGGCCATCGGGGGCCAAAATCGTGTAACAGTCACGAGAAGGCCCAGG
GAACACATCAAACAACTCGGGAGGTATCAATGTAAGTTGTTGAAACTTGCGGAACTGGCA
TGAGACTCTCAGTTTGAAAACTAAGTACAAAAAGAAGCTTTTCTCACACTTAAGCTTTAA
AAAAGGCCATCGGCGGCCAAAATCGTGTAACAGTCACGAGAAGGACCAGGGAACATATCG
AACACCTCGGGAGGGATCAATGTAAGTTGTTTACGGAATTAGCACGGGACTCCCGATTTG
AAAACTAAGACAAAAAATGTGTTTTTTTCACACTTAAACTTGAAAATCGGTCATTGGGGG
CCAAAATCGTGGAATAGTCACGAGAAGGCCCGGGAAACATCTCAAACACCTCGAGATTGA
CTAATGTAAGTTTTG
>TeaL_23292
CCGATGGCTTATTTTCAAGCTTAGGTATGAAAAAAGTGCCTTTTTCGACTTAGTTTTCAA
ATCTAAAGTCTCATGCTAGTTTCGTAAGTTTTAACACCTTACATTGGTCCCTCCCGAGGT
GTTTAAGGTTTTTCCCGGGCATTCACGTGCCTGTTACACGATTTTGGCCTTCGATAGCCT
AATTTCAAGCTTAAGTGTGAAAAAAGTACATTTTTGGACTTAGTTCTTAAACCGGGAGTC
CTGTGCTAGTTCTGTAAGTTTTCAAAACTTACATTGGTCCCTCCCGAGGTGTTTGAGGTG
TTCCCCGGGCCTTCTCGTGACTGTTACACAATTTTGGCCCCCGATGGCCTATTTTCAAGC
TTAAGTGTGAAAAAATAGCATTTTTTGACTTAGTTTTCAAACCAAAAGTCTCGTGCTAGC
TCCGTAAATTTCCAAAAC
>TeaL_23293
GGAATCTTTGAGTCGTTTTAAGCATATTTTTAACCTGAATATGCTTGAAAGAAGTACAAA
CACCCAAGTATACTACCTTTCTGGAAATCATGATATTGGCTATGCAGCTTCTCACTCTCG
TATGCCAGAGGTACGTTTACTTGTTATTCCTTGACCCTGTTATCAAAAGGGAAAAATGTC
TAGGCAGTGTGTATTTTCTCTCCAATTCCAATGTTTCTCTGATCATTTCAATATTGAACA
ACAGATTATAGGTCATTTTCCCTACAAATACCTTGCCCTACCTACTAATCTACAAGCCTA
GTCCCCATTTAGTTTGTCTTTTCTCCAGCTGGCTTGATTCCTTGCCCTACCTACATTTAA
ATAAATAAATAAAACGTTTGAAGAGAGACTAACCTTGATTCATATAACTATAATAATTGC
TCCTTTACAGTTGCACATTGAAGTTTTTGGAACCCAATGCCCGTCTCGTGGTCTGCATGA
CTGCGTTTTCCTATACTGGGGCTTAAACCATGCATATCCCTTAAGGTAGGTAGGTGAGCT
AGATGACGTAGCTACTTGTCAAACTCAAAACGCAATGTCAAAGGCTTGTACTGAACTTGG
CTCACTGCAAACTTAAACCAAGCCCATCCCATCACTGCACTACTTACTAGGCTTAGCTCA
ACTCACCTTAATTTCACCCTAGGGAATATATTCATTTTAAATTATCCCAACTAGGAAACT
AATTTTGGTAAGTTGAGGATTGTTAAAATCCACCTACTCTCCATCTACTTCACCCACTTA
AACCTACTCCACTAAACCTAACCCACTACACCACTACCACCTCACCTACTCCACTAAACC
TAACCCACTACACCACTACCACCTCCACTTCACCTACTCCTTACCTACTACACACTCACC
CTCTTCTATATATAGGA
>TeaL_23294
GATTGGAGAATACATAGCATCGAACGGTGGTGTTGTCACAGCTGAAGAACTTGCTCCATA
TCTTGATTTAGAGACTACGAAGGAAACGGCTGATGACTCATACATATTACCTGTGCTCTT
ACGGTTTGATGGTCAGCCAGAAGTAGATGAGGAGGGAAATATTCTTTATCGATTTCCATC
ACTACAACGTACAGCTTCTCCTCAGAGGAGTGGAAGGAAGGAATATGTTGGAAGAAAATG
GGCTGATTGGGTTGGAGGGGCTGAGAAGTTTTTCAAGGAGAATAAATGGCGATTCAGTAA
AACTAGCTCATCTGAGAGGGCAATGGTCGTTGGACTGGGGGGACTAAATCTCTTTGGGGT
TATTGTACTTGGTACCATGTTAAAGAATGTTGCAGTTACACCGACTGGATTCATTACGTT
TGTTTCTGACATATTTCCTTTACTTCAGATCTATGCTGCTTCTTTTTTTGCAATTCCTTT
GGTCCGGTGGTTTTTCATTCGCAAGAGAAATGCTGACATAGAGAAGAGAAATCTTGCAAG
GGAACAACGTGCTCAAGCACTTGAACTACCAGATATTTCTCTCAGGCGAAAGCTACTGAG
TGCTCGGGATATGGCCCAGAAAACATTCATTGGACAGGATAGGATTGTCTATAGTACTGA
CAGGGACTTGATTGAGCAAGACTACGAAGCACGAGAGTGGGATCAGAAATTCCGAGAGAT
TGAGAAATCTGACTGAGGCTATGAATTCATGTTTATTCATCGTTTTGCCCTCAATTAATA
CAATGAAAGAGAGTGAGATTATTTACCATGTAGTGTTTTGCTTCCTTGTATTACGATGTT
CAAACGCCAAGATGAGGGAAAGGTGGGAAATTGTTAGCAGTAATGACTCTGTATATGTGT
ATTACTTATTTGTTCCAAAGGTCAACACGTTAGATAATTTTGATTATGATATATATAGCA
ATTTGCTGTTCTACGATCACATCTCTCTTTGATATCAAACCCTGTTGCTTGTGCTTTTTC
TTTATTGTGACTTGAGGTGTGCTTATGTATGAATTCTTGGGCTCGATGGAAGATGTCGAA
CTATTTGTGGAAAGATAAGTTGCTGATGTTCTACTTAATCTTCGTTACATATTTTGTTTG
CTGCATGAAGGGTGTGTTGAGCAAAGGCTTGCAAAATTGTATGGGATTTGATTCTCTTTT
TGGGTATGGTATGCTAAAATTGTGTCCAAGCAAGAAGGGACTGTAACTCATTTAACAATC
GAGTTCCCAAACTATGGAAATAGTTTCTTTGCACACAGGCAAGGCTTAATGCATCTAATC
TTCTCCAGAACTTCGTGCAGTGGTCTTTTTAGTCCTCGACAAAAGGGAAACGTAGGTTTT
TACACTGTTTGTTTTGGTGAATCAGGTTTATTGGGTTTT
>TeaL_23295
TGTCCGTGTCCATGTCCATGTCCATGTCCATGTCCATTCTCGATATGGAATTGCATCTGA
TTGAACACAGGTGTTGTATATATGCCTTCATGTCCATCCCGTACCATTTCACATATTCTA
TTTATGTAAAATTCTAATATTGGTTCATTCTTTTCTGTAAGAATTATATAGATTATCTAC
CAATAATGGAATTTTTTGGGGTTTTCTGAATCACATGAAATTTTGCCTAACTCCTTACAT
GAATTGTATGAAATACGTATGAACAATGTAAGAAACATAATTTTCTACTGAAATTGTATC
GCTTAAGTTCATAATAGTTGATAAAATGTAGGAAACGAACGAGAGAGAAGAGGAAAAAAA
ACAAAAAAAAAAAAACAAATTAAACACCTAAATATAGAAACACTTACCATGTACCGATGA
AAAGCATGTAGAAAGGGGCTAATCCAAGAGAGAAAGTTGGATAACCGGCCAAGCATAGCA
TCAAGGATTTGCTGTAGTAGAGAGAGAGAACAAAACAAATTTGGGGAAAAAAACGAGTAC
AAATGGGTACTTTTTATTTTTTGGTGGGTAAGTCATAAATTAAGGACAAAAATTTATATG
TTTACAAGGGCATTCCCCAAGTAATACAACAAGAAAAACAAAAAAAAGACTAAACCCCCT
TATTAAGGGGGAGCAACTTAACAATAGAAGAGTGTTGCTGATATATTTTGCCCCTGGTTA
CTTATATGCCAACAGTAAAGAAGGCAAAGTGACTAGGGGCAATATATAAGCAACACTAAC
ACCGTATAACCCAATTTACCCATATAACCATTATGTCCAAGTAAAAACTAACCAAGATAA
AACAAGCAACAACCCACAAGACCAATCAAAAAAATGATAACCACCCCCACTTGCCCCCAA
TCTCTACCGCAAATTAACCCATGGAATCCAATAAGCATCTCACTCCTCACAACCGTGACA
TCCTAGCCACTTACCAAAGCCAAAGCCGTGACAGAGGAAAAAATCTATCCCACGAGAAAT
CCCGACAGAGTTACATGGAGCTAGCACAATCGGTAACCATAATTAACGGTCTTGGGAGTT
GTAGCAAAAAACGATAGCCACCACAACAGCAAACCAATACATAGTCAGAACCTGTGTATT
TAATTGTTGTTTAACTCATTTCCATCTTGTTGTTTACTGAGTTTGGCTTTTGGGAGTTTT
GATTGTGTTTGAAATAGGTTAGGAAGTTAATTTTTCAAAGTGGTGTTGTTGCCCAGAATT
TTCTTTATTCGCTCGAGCGACCATTCCTTCGCTTTGCAGTTCTGCAAAACTACTGGGAGG
AGGTCATTGTGTGCTCGAGCAGTGGTTTTGGTCGCTTAAGCAGTGTCGCTTATTATGTCT
ATTGCTCGAGCGGTCTGTGCGTATATCAGTCTGAGAGAAAGACCTTTTTGATCACTTGTT
CACCTCTTTCTCTCTCTAAACATTCCAAAAACCTTAGATCTACTCTCTCTCTCTCTCTAG
TTCTTGAGCTTTTGCACCAAATACTCCAAATCCGTGAGTTTCCTCATCCTAGTCCTTTGG
AGAAAACCGTTGAGCACGGCAAAAGCTTCATTTTAATCAGAAAAGTTAGTTTTTTCAGCT
CCATCAAGTTCTGCCTCTTATTTCCTTCTTGTCTTCTACTTTGAGGTAGGGATTTCTTTT
TTTTTTTTTTTTTTTTTTTTTTTTATTTTTGTTTTAATTTTGATTTTAAAAAAGATTTTT
TTTTTAATTATTTGTTCGTTAAGGTAGATGTGTTAGGACTTGTAGAGGGATGGAGAGAGT
GACAGAGGGGAAGCGGGTGGTGCTGGTTGGTGGAGGAATAAGGATGGTGGCCGGTGGAGG
AGAAGGGTGGGTGGTGACTGGTGGGAAGGAAGAGGAAGGGCTGTAAGGAAAAATTATATT
AATACATATTTTTTAATTTTAAGTCCTTAAAGGTAATTTTATAAAGGGTAAGATTGTAAT
AAAAATATATAAAAAAGGTGGTGTAAGTAGATAAAATCATGGTGTAAATAGAAGCTGCCC
AAGTGTTGCCTAGACAAACTGAATACATAAAGAAAATCATGGTCTGCTGATCCCATTCCT
GCATGGACTACTGTAACCATGGAGGTTTCTATCTCCAGTTGTCATAGCACTAGAATTCAA
ATGTGAATCGTGAATCTTTTCCTCAACCCTAGTTCTGTCATACCTGCTCACAAACAGAAA
TTTGTGTGCAAGCATAGAAGTTATGGTTGAATCAGCTGTATCCTGTGACAATGCCATAAG
TGCAGCTGCACGAAGCCTTAGGATTGAAGCAACTGAAAGACGTGCTGAAAATTCATTGTT
GTATACAATACTCGTAATAAATTCTGAGCAAGCATCTGCTATGATTGGATCCAAGCACGG
AAGAGAACCGTAAGCATAGACATGCAAATTTGGGTATTGGCGATATAACCTAAGTCCCAA
CAATGCGGCAATAGCTCCTCCAAGGGAATGCCCCACTATGCGAAGACCATACCCATCACA
TTCACATCCAGCTCCAAGCAATGAAGAAAGAAATCCTCTTGAGTTAGAGGAAACATCTGC
CAATCCATCATTTCCAGGATTTCCTTCAATTTGCAAGAATAGATCTCGTGCAGCCTCAGC
TATACCTGAATGCCCATAGTGCGGTATAGATGAAATTACTCGTTGCCTAACATCTGGGTG
AACATAATTGCCATTTATCAACCCATCCAAGTCTTCAGGAGAGAGGATGCATTCTCTACA
TAAGCCATCAGTTATGAGGTCTTCGGGAGTCTCAGTTCCCCGTACAGCAATTACAACAGA
TTTCAGATGATGTACAACCACGATAAAATACGTAGCTTCACACTTCGCCTGGTTAACACG
CCCTTGACGAAGTGCATCTGGAGATAAATTAACATATTTCAAAAAGGCTGCTGCATGACC
TCTCCACCAGTTATCACCTTTGAGCACAGGGTACCTGTTACGAGTCCAGGGAGCCCAAAT
CCCTTGCCTATAGAGCCACGAACAAGGAAATAGTACAGGATTTCTTCCAATATCAAGTAA
CAGACCCGTATAGGCAGCTTCAGCAAACGGATGAAAAACAGCAGCCTCTTGAATTCGCTC
TTCAGGTGCCTCCAAACACCCTTCATATAGTTTAGCGGATTCACTATGCGTCTGTAATAA
AGCTAATCCTGCCAATAATTCTAAATGCCCAGTGCCAGCCGCACGATAATCTACCAGATC
ACCCAATAACTGTGCCACCGAGTAAATTTCATCATCCTCCAACACATTCAAGTATTTCAC
GCGTCCCATACAGCACAAAGCCTCTCGAATGCCATGATCAAATATCTCACTGTAATGAGT
TTTCCATGCATTATCTTCAGTTGCATAAAAAGACCTCCACCTTAGGATATCAGATCCTGT
AAAACATTGTACCATCCCCACATAGAACATCATGATAATGAAAAGGACAAGTATGTCTTG
CTGCCACTTGGTACCATTTGAAACATGCCCTAATACACAGTTACTTGATGCTCCTCTTTG
ATGCACGTGTTTAGCCACAATGAGCATGAGGAAAGTTGTTGCCAGAAACTGCAGCACTGT
AGTAAGCATTAAAAAACGAGTCCACAAAAGCCATCTCTTATACCTGATCCGTCTCTCATG
GCGTATAACGGCGTCGAGTACGGCGCTCTGGGAGGGACGATTGAGGATCATCGTGGCGGT
GGCTTGTTGAGCAATGCCGGTACGGATCATGATGAAGATTTTAATGCAACAACCCAACAA
AATCACAACAAAAGGAAGAATATCTTTGTGGCCACAATCTGGGTACACGAGTTTTATCAA
AATGGCACCGATAAGGATCACGACTACGTTCGAGAGGCCCGTGATCACGGCGCAGCATCT
GAGGTTCTTAAGGGTTGAGACCCACATGGCCATGGTGATGATTCAGAAGAAAATTCAATT
TTTGTCAAATTAGTGAGGAATGGAATGGAATGGGATGTGTGGATGGAAATTGGGGGAATG
GGATGCCATGGCAGCCGTTTCCTGGTTGAAAGGTGGCAGCAGCTCATCCTTTTTGCGTGG
GTAATTTGGATCATTTGCATTTAGCTCCCTA
>TeaL_23296
ATATTCCTCTTAAGGCTTTATTCTAATCTCATTAACTCATTTACAATGCTTAACATATGC
CTAAGAGTGCTTACAAGTGAAAGAGAACGGAAAACGAAACACAGAACGAGCATAAAAAAT
TTCAGAGAACAGGGTCCCCGCTTGAGCGTCAATTTTCTCGCTTGAGCGGACCCTTAAGGC
CTGCAAAAGTACTGGTTGCATGAAAAATACGCTCGAGCATGGAATAGAGCGCTCGAGCGG
AAGGCCTGTCTACAAAAACTCCCCGCTCGAGCGTGAGATATCCCGCTCGAGCGGACACCA
TGTCTGCAAAAAGTGCTGGGAGCACGATTTTTCCGCTCGAGTGACTATTTCCCCGCTCGA
GCGGACATAAAAAATCTGGATTTTCCAGATTGAGTTCTTGAGCTTCAATTCGAATTTCAA
CCAGCAGAACATGCATGTTATGGCTCAAATC
>TeaL_23297
GAGCGTGGACTTCCCCACTCGAGCAGACCCTTAAGGCCTGCAAAAGTACTGGTTATGTCA
AAAGTACGCTCGAGCGTTCATTTGACGCTCGAGCGTGCATTCTGGCGCTCGAGCGGAAGG
CCTCTCTACATGGCTCCCCGCTCGAGCGTGAACTTCCCCGCTCGAGCGGACATCCATGTC
TGCAAAAATACTGGGAGCACGAATTTCCCGCTCGAGCGGCACTTTCCCCGCTCGAGCGGA
CATCAAAAATTCTGGGTTTTCCAGAACACATTCTTGAGCTCCAATTCGACATTCAAAGGC
TCTAAATGCATGATTTTGGCTCAAACTCCAAATATACAACATCAAGAAGCCCAATTTCAC
AAATTAATCACATGTATGTTCCAATCTTACATCAAACTC
>TeaL_23298
ATATTATTTTTGTACTTGATTTTTGAAGAGGGACTAATATTTTGGGATAATGAAAAATGG
AATAAGGGACTAATATTTTGGGACGGAGGGAGTATATCAAATCAAACTTTTTGTCTAAAT
TATTGAATAAATTTGATGAGAAAAAACGTGAAGGGTTGGAGATTCAAACCAACAGAAAAC
ATTTCAAACCAGAGATCACAACCAAAAGTGAGGGGAAAAGAAAGGGGACTTGGTCCTAAT
AGGTGAATTTATTGTCTAATAGATCCTATGAGAATTAATGACATTTTTCATCAAACATTA
TTAAAAAAATCACTAATTGTTAATTTTCAACGACAGTTTGAAAAATTTGTCACAAAAAAT
GTCACTAATTATAAGTTTTAGCGACAGTTTAAAAAAATCGTCACAAAAAAATCACTAATT
TTCAACTTTCAGCGATAGTTTGAAAAATTCGTCACAAAAAAGTCACTAATTATAAGTTTT
AGCAACAATTTAAAAAAATTGTCACAAAAAAAAAGTAAACTTTCAGCGACAGTTTGAAAA
T
>TeaL_23299
CTTGCGGTATTCTGATGGGGGTACTAGTTTACGCAGTAGGGAAACCATAATAATAGTGGA
TGTCAGGTTGTCAAGGACCGAACTGAGGGAAAAAGTTACAAAACCAACCTGCAATCATCA
TCAATAATTGTCAAACGCCAAAACCTAATGCTGAATTTAAGAGTAAATGTTAGGGGCTAT
AGTGTTCTCAAGCTACCATAGGAGAAATTAAAATGAATTGATCTTCTACAGCTAGCTTTT
TTAAATTTTCCTTGTCACCCCCAGAAATTGCTTTCTCATTAGTCCATGAGTATTACAATT
TCACTAGTAAACGAAAATGTTGTTAGCATCTGACGATTTTCCTAGTTACAAGATGCTTAT
GCTAAACTAAATACTGGCACTTCAAGCTACCATTGATCATGAGCAATCTAAAACACATAC
AGCGAACTATAGTTTTAAAGAGTGCTTGTTCCAAAATGTCTCATAGTTACTTCTGGATGC
CACATAGGATGAATTAGTTGCAATTTAGAATAGAATGCCATCATAGGAATCTAGCAGAAA
CTTTAAAAAATTAATCTCAGCAAGAGCTATGTTGGGGTCTTAAGGTTGCAGTACATTTTA
AATTAGGCGCCAGGCTACATAACACACACAGAATTTGGTACAGATTTATAACAGAAACTA
GGAATCAGTGATACTTCATCTAATTAACATTTTCATCAGCAAGGAAAAGCAAAAAGAAAA
ATAACATATATGGATTAAAAATTAGAAATACAAGCAAAATGGAACTTGGTCTCAAGATTT
AGAAAACTATCGTGGATAAAACAATACTTGATAAACTAAACAATGGTGCAATACTGATCA
TTTTTTTAACAAGTGGTTTTTATATTTTGAACCAGTTTTTAAAATAATTTGATGACAAGA
TAGGTACCCTCCCCCTTCTAAAGGGAAAACACCGGTACATATTTAGGCTTTGAAGCTACT
GAAAAAATGTTAAATTAATTTTATTTTTTAAACCTTGCCCAAGGAAAAGTTTAAAACACA
TACTCCCTGCGTCCCAAAATATTAGTCCCTTATTCCATTTTTCATTGTCCCAAAATATTA
GTCCATTTTC
>TeaL_23300
GCGCTTTACACGGAGCTATGGCGCGCTTGTGCTGGTCCGCTCGTGACAGTGCCTCGTGAA
GGCGAGCGCGTGTTCTATTTTCCTCAAGGACATATTGAGCAGGTTAGTTTCCAACTCTAG
GCAATCGTATTCGGAGTTCTTTGTTTCTCTCAGAGGTTAGATTCATTAGGATTTCTCATA
ATGCTCTATAATTTTATCAGTTTTGTCTCTCTTGGTTGTGCATCTCCAATTGTTCATCAA
TTTTTTCATCAGATTCAAATTTGATGAAAAAAATGGCTCCAAAATGATTGATTATTGATG
AAGAATTATGTTTGATGGATATGTTTGATTATCTTCGGTCATCAAAATGATATTACTCCA
ATTTTGCCATCATACAATGATTTTCGGAATTTCTAAATTTTTATTTTATTATTTTGTGAT
CTAGAACTAACTGATTATTTTGTGCGGCCTCTGCCTTATGAGGGTGAAACACCTTACCTT
GCGCTTTTTTTGCATTTGAAAATGCTGTGATAGAATGTATTCTTGAATTGGTGTTTGAGT
TACACCAGCCAACAGCCAGCCTCTCAGGTTTGTCTGTTTGGGCTCCAAACCAAAAGGCAC
CTCCACAATTGTGGTGTCCTGTGTCATCTTATAAGTCCATCATGGACATAATCCACAACT
GAACTGGGATTTATTTCTCTACTGTAGAGTAAAGCACCTGTCAAATGTAGAAGATAGGAA
GCGCATTAATCTCATCCACCTTAAATGGAAAAATAAGAAAAAGTGTCCATACATTCAATA
GAAGGGAAGTTACATCCCTGATGCTGATACTGGAAATGATTGATTACATACCAAAGGTTT
CAAATATCAGAAGAGGTAAAGTAGAAACAGCTATGGTTCTAGTTAAACATTAATTTAGCT
CATTTAGTCAAGTCTTCTATTGCAAGCTTATGTGCATACAGCTTCCACAAGTCTGCTACA
GACAAATTTAATGAAATTAATGCACTTGCAGAGTTAAATTTTTTTACCATTAACTAAAAA
CATCAAGTTTATGAAGAAGAAGAAAAAAAAATCATGTTAAATTTAATGAAATTAATATCT
ATTGGATGAAATTATTCTTAAGAATATTTGATTTTGACTTCATTCGGTCGAAAAATGATA
TATATGTGTTCATCAATGTCTACTCATGTTTTGTTGGGAATTAACATATTGTGATATGCT
TCCATTTGGACCTTGTGGTGATATCCTGGCACTGTATATATTTTCCTGACTTTTTTTCCC
CCCATTTCCCTAACATGGACTCTAATCATGCAGTTATTTATAATTTGCCATGTTTGATTG
AGTTCTCTGACTGCCCTGTGGCTGTCAAATTCTACCCGGTCTATGAGAATACGGAGTGAA
TTACTCATATTTTTGTAATATGAAATATAAGCGTGGGGATGGATCTAGTTAGAAAACGTT
TTTTGTACCCCTAACGAATAATTGTCAGTCTCAAGTTTGTTATTGCTCTCAACAAATTTC
TTATGTGGTGAAGAACAACCACTTATTGTGCTTGTGTATATCATACAGCAATCTTTTTCA
ATCCAAGCCTCTATGTTTGAAAGTTTTGATAGGAAAATTTCCGCATATTGATTTCATGAC
TGTATCGGGGAAATATAGCATGTTTATATTGGACGAGAAAATTTAACCATGTCAACAGCA
GCCCCAATGCATATAGCTATATAAGTAAGATTTGATTGATTCATGTCTCTTTGAATGTGT
TATTTTTGTAGATGTTGCAACACTGTATTCATTATTGGCTCTCTGTTACCTCGAATATAT
TCTCTAATGAAGTTTCTGATATGATGGCAGATATAGTGTTTGCATGGATCCACTGATGGA
CTGGACAGTATGATGTACTCACAGATATGTTGCAATCATGAATGCAATATTCTCAGCTCA
ACGTCAATGGTATCGTGCAATGTAGACTTTTAGTATTTTTGTTCCCCATATTATACACAT
CAAATTTTTATTGATTTGCTTTGAATTAATATTTATGTTAGTGTTGGTACTGTACTTGGT
TTTTGATTGTGCTTTATGGGGTTTCTCTTGCCAAGTTCTAAGTACAAAAACTCCTTTAGG
TGAACACGAAAGCATAGAATTGTCTATAATTTTCTTTTGTTGTTATCATTGTTACTGTCT
GCTTCTGTTCCCACATTATTCCATTGGGCTCATGAAATGCACTTCTATTTATCATTAATG
TGTGAAAATAAAGATCTCTGTTCTTTAATTCAGTAACACAGCTTTTAGTGTAACCAGGCC
TTAGTTTTGTATTTTCTAAATTTATGTTATGAACCTTCTGTTTATTGGTGATTTGATTTG
GGAATTTTGACTTAATAGGAATAGGTGTTATTTTGTCACGTAACAAAACATGACAAAACA
CTTGCTAGGGTGTTTTGTCAAGGGCTTGATTAACATTGTTATCCGTACTAAAGTAGCGAT
CTTCAAACTCCTCCATGCCTGGGATCACATGTGAATCCTTGTTCAGTGACATGTCAATCT
CCCATGTCACAATTTTTAGCTTTGGGAATTTCTTACAAACAGCATGTCTTCCTTCAGGAG
CCTGCGTCGTAATTTCAAAATTTTCAAAAATGAAATATAAACTATTAATAATTCTGTAGA
ACTTAAAATTGTCTGGAGAGAAAACAATTAAACATCAAAATCACTCACTGCTATGAGATT
AAGGAAGATTATGTTGGATTCTGCTACACCCTTGCTCAGCAGCAAAGAAGTAGCTTTGAT
TGCAGAATTTCCTAATAATGAAGAATTTTTAGACACTGGATATGTATTATGAAAACATAT
TTGGAAGAATTACAGTATGTTTGGAATTTATTTTACTTGAAGCCAAAACTGGGTCGAGCA
ATAACACATTGCGGCTTGAAATGTCAACTGGTAGCTTCTCATAGATTAACTGCAGCAATG
TCACAGGTATAAAATCTTACTGAAGCAGTTGAGAGAGAGAGAGAGAGATCTTAAAAGCAT
CTTTGTAGAATTTGCATATGCATCTTGGAGAAGATAGAGCTAGCACTCGTGAATGAATAC
ATGGTTTGGTTACTACTGCAGAATTATGTTAAATTGACGAATTTTACGAATTTGCATATG
CATCTGGGAGTACGAGCTTGAGAGAGGTGTCAAATGCATCTAGTGGGCAACAGGCTTCAA
AAGAAAATGAATAGGTTTTGTTGAGGGAGTAGTTGA
>TeaL_23301
AACGATTGTAGCCACGACTACTGTCGGCGAGTGAGGAAGAGAAGAGATGAGAGGCGCGCG
TTTAGATATGGAGGTGCAAGAAGAAAGTGAAGAAAAGCTATCAGATGTGTTCGTTGGGTA
GTTGCTCGTGGTTTTGGCGCGAGCTGTGTGGGTCGGATTGTGTGTGGGAGTCTCTGTACA
GAGACATATGGCCAGCCCTTGATTTGGGCAGAGACTCTTCTTCAGCTCCACAGATCAAAA
CCCATCAGCTTGACCCACAAATTCAGTCCTCCTCCATGCTGGTGGTGCTCAAACAAACTC
CACTACAAGATCGAATCCTGCTGAGGATGCTAGGCTGCCGGCAGTTGGTGGCCTTGGTGG
TCTTGGTCTCCCAGAGATGTTTGGTTCCACGCAGGAT
>TeaL_23302
TTTGAGGGAAGTATCTCACAATAGCTGAAAAAGGTAGGTGAAGTAAAGCGGGCTAGGCCA
AGGAGGGGTTCGAGGCATTGGAACCCTTTGGGAAGCACCTACAAGGTGTGTTTTTTTTAG
GAAGGAATAAGGTGATTTGGTGTTGAAATAAGAGAATTTCGGTTGAAAAGTATGTGCTTT
AACACAAAGTGCTAGGCCATAATAGCCAAGTGGGAGGGTGAAGTGGAGTAGACCCAAGTC
TGAGATGGATTCTAAGTATATGGTTGCCTTCATGGACATGTAAGGGGTGTTTCCCCAAAC
AAACAGGTGATTAGGAGTTGAAGTATGATATGTTCAGGCTAAAAAGTTGGTGTTTTTTAA
AAATAGTTGGAAGTTTTCTAAAAATGGTTGGTATTTTAATTTAAAGTGCATGAGAAGCAT
ACCACGACAACCCAAGCAGGTAGGCAAAGTGTAGTGAGCCTAGGTTTGGGAGGGTTCCTG
GGTGTAGGGATGCCTTTAGGAGCACTTGTAAAAATCAGTTTCCTTGAGAAATAGTTGATT
CCTTGTAACATTTTTTGGGGCAAAAAAGTGGATCTTTAAAGGTTTTCAAGGAAGCGTGCA
ACAATAATTTAAGCATGTGGAGTGGGCCTAGACTCAGGACGGTTCAAGGATAGGTACATT
GTGGGGAGCACTTGCAAGGGGTGTTTATCCTAACAAGTGGGTGATTTGGAGTTGCAGTAC
TAACATTTCAGACAAAAAATGGGCACATTATCTCAAAGTGAAAGGGAAGCATGGCACAAT
GGCCCAAGTGAGCCCAAGCTTAGGAAGGGTTCCAAGCATAGGGACACCATGGGGAGCACT
TGTAATCGGCGTTTCCCTTAGCAAATGAGTGGTTTGGAATTAAAGTACCTCTCACTGGAC
AACATGCTGGAAAACAATGGAAAGAGATGTGTCACGTATTATATTTCCTATCTGAAAATG
TTTGCATATAAATGCATATAATTTGAAAGCCATCCAAGTTCCAACCATTTCTCAGTCATG
GAAAACATTTGACATAAGCCTCTAATTTATTTTTGAGTCATAGAGCAAGTCTTTCCTCAA
TTCCTTAAGGCAAAACCATACGTTCTTGTTGGAGATAAGGTTATATTATCAAATATATCA
AAAGATATGGAAGATATTAGAATATATGGAGATCCTATGATTTATGAGAAAAATATTTTA
GAGAAGAGAAAGTGATAGAGATTGAGAGAAACCTCATCCCCTTTTATATTAAGAATAAAG
CATAATTACAAGAGTGCCATAAGACATGAATTATGGACCAGCTCATTACAGCCCATTTAG
AATAAAATACATGAATATAATTTCCTATTCTAACACTCCCCTCAAGCTGGTGCGAAGATA
GCTCTCATGTCCAGCTTGTTGAGAATGTCATTAAACGGTTTGCTCCATATTCCTTTGCTG
AGAACATCTACTAGTTGGTCCCCAGTCTTCACAAAAGGAGTACATATGGTCTCATTAGTG
AGCTTTTCCTTAATGAAGTGCCTATCAATCTCCACATGCTTGGTTCTGTTATGTTAAACT
AGATTATGAGCTATGTTGATCGCTGTTTTGTTATCATAGTACAATCTCATGGAATCGGTC
TGATGGATCCATAAGTCTCCTAACAATAGTAATCCATAGCAACTCACATACACCCTGAGC
CATAGCCCTGAATTCTGCCTCGACACTAGATCTAGTAACCACATTTTGTTTCTTACTTCT
CCATATGACTAAGTTGCCTCCAATAAATGTGCAATATCCAGGAATTGATCGCCTGTCAGT
GACTGATCCAGCCCCAACCGTATCAGTGAATGCCTCCACACTGAGATGTCCATGTTTCAA
GAAATAGAGACCCTTTCATGGAGAAGACTTCAGATACCTCAGGATTTTCATAATTGCCTC
TAAGTGGGAAGTTCTAGGAGCATACATAAACTGGCTAACCATGCTCACTGCAATG
>TeaL_23303
AAGTTGCATATTTTTTGGAAAAACTCATAATTGCATCATAATCGGCTTAATGGGCAAAGT
GGGAGAATGTTGGATTTATTTTCTAGTGTGGCCCAATAGCCTACATATTTTTACATGTTT
TATTTTATTTGGACTCCACAATTAGATAAAGCCAATATTATATATAAAGTTCAGTAATTA
GAATTTTAATATAATCACTCTTCTAAGATAAGAAGGAAACCTTGATGGATTAGGAATTCT
TCTGATAGAGTTTATTTGGCCCTCTTCTCTCCTCTATATAAGGATGGGTGACTCCCCTTT
CATATCATGAGTATTTTTCCATCACTTTAAGTTTTATAGTCATCCTAATTAAGAGAGACA
GAGAGAAGAATGTGAGCCAAGAATTCAAGGTTCAACTATTAGGGGTATTTTCTCAACTTC
TCTAATTCAATGGCTGACAAAGGTATGTTCATTTTATTCTGAGTTGTATTGAATTCAAGA
TCCTAATAAGTTTAATTCCGTATTATTATTATGGTTACATATATTATTAATACTTACAAT
ATCTTCATGATGCTCATAGATGGTTGACAGAGAAAATTATCATCCCTTGGAATCCAACTG
TAGCAGGATTCATGTGGACTCCTTAAAATTTCTTCCTTTTTTTTTGTTTCACTTTGGTTG
TTTCAAGGTTGTGTAGGTTTTAGTTGCATGTAATATTGTTGTCAATCCAAGGTATTTAGA
ATAGAGTCATGTTTAAATTGTACTTTTTCTAGTGTCATGGACTCAGGTATGGGTGTTGTG
GGCAAGTATGTGTCTACACATTCGAAAACATCCTCATACCTTATGGCCTTACCCAAGTAT
CAAATGTCCAACATGAATACTTCACACATTTTGAAGAGTCCATGAAACATAGGTTAACAG
GATCACTTGTGCTGCATACTCCTCTTGATGAATCCAATTACACATTTACACTACACTTTT
CTTTGGTTCTACCCTTTCTCGTAAGAAAGGAAAAAAATTGTTGTTAGATATTCTTGGGTT
GTGAATCTTGAAAATGCTTTAACTGCTGGTGTTGTAGGTTTCTTAATTACTTTTCATCTG
ATTTTGATAATTTTATGTAGGGCATGGTCTTACAACTCGTTTGAATTTACATATAGTTAC
ATCCCATGACTTCGAGGTCCCACCTTGGTTTAATTCATTTGATAGATGGCAATTTCGCTT
TCAAAATTAATTTACTGTACAGAAGTCTGAAGTATCCAGTGAAAAGGTTAAAAAATGCGT
AGTTGCTCTAGGTTGTAATAAATCAAGGGGTTTATGCATCTATAAGAAACTGTTGCTG
>TeaL_23304
CTGTCTCTCTCTCTCATTCGCTTCCTTGGCAGAGCAATGGCCAAAGGCGACGATGCATTA
AGGAAGAAGAAGAGCAAAGCAACCCGAAAGAAGAACAGGCAGAAGGAGTCTTCCTCTTCT
TCAGTCTCTAATCGCATCGCCGCCATAATTGCCGCCAAAAAGCGTCGACAGTCCGGTAAA
CGCCGCAACTGTCAGGGAATGTGTTTTAGCCTTCCTACTCTTGAGGATCCCTTCAATGAA
AGATGTGGGACAGTGGATTTAAAAAAAAAGGAAACAAAGAAACTTGTGCCTTCAAAAGTC
GATCGTGGAGTGGCTATTAATGGGAACAGTGTTGCATCAAGGAAAAGAACTCGTGGGAAT
CATGCAATTGCAGATCATCAAGAAAAGGAAATGGTGAAGGTGAAGAACTTGGGAAATGCA
CAGACACTATCACTTGCATCTATTGATAATGTGGGGCAGAAAAATGTTGTCAAGCTTGGA
AGCTGCCTGTGCTCAACATGGACAGGCCTTTGAATACTCGGGTTGTCCATCAAAGTTTCT
TATTCTGTGCTTGAATTCGATCCAGACTGCATTAGAACAAGATGGATTCTTCAATACTGA
AGAGGACAAGCCTTTGTTTGTTGACACATGGGGAATTGAGTTTTGGAAAAGCTATTCAGT
TGGAAAAGACATATTGGAGACAAGTGGTGCTTGTTCTACCATAGAACAAATTGCTTGGAT
GGCTTCAACTGCTGCTGATACCATTGTAAGAAAGGAGAAAGAAGGTCTATTGCTGACAAG
TCCCTTTCTTTTATTTCTTGTACCATCCCAAGAGAAAGCCATTAAGGTGCGCTCAGCGTG
CAAACCGTTGAAGGCTCTTGGAATACACACAGTGAGTCTACATCCTGGTGCCTCCATAGA
TCACCAAATTCATGGTCTAAAGAGTTGTGAGCCCGAGTTCCTTGTGTCTACACCTGAGAG
ACTTCTGGAGCTTCTTTCTTTGAAGGCCATTGATATATCTGGTGTTTCCTTACTGGTTGT
TGATGGACTGGAAACAATTCTACAAGATGGTTACCTTGACATGATTAAATCCATTAGGCA
ATCAATCTCCGTGAGTCCCCACACTGTGGTTTTCAATGATAGCTTGAGCTATGCATCCCG
TCTTGTGGTGCAAAACCTTCTTGGGAAGTCAATCAGCAGATTATCGTTTAATGACTCTAT
TACCAGTCAAGGTGCATGCATCATCCAATCTATACATATGTGCACCTCAGAAGAAGAAAA
ATTATCGAAGGGCATTAAAGTCTTGGATCAAGCTTGTCGTGATCAACTTCGTATGCAGCT
TTCTAAGGTGCTATTTATAGTTGGGAAGGATAGTAACATTCAGGAGTTAGTTACTGCCAT
CAAGTCGAAAGGTTACTTTTTCTCAATAAACTCGGGTTATACTAGTAATTCCGAAATTGA
GAACAGCAAAAGTGGACCTGTAGTCTTTGTAGTCGACCTGGAACACGTTAATACAGAGAT
CTGTTCTAGAGCTTAGACATGTTATGTGTCTGAAGTCTCAACCAATGGTTCTTGTTTGAT
TTACTCTTTACACTTGGTAGCCTAGATATTCCCTAAAGGTTGCTTTAAGTCTTTCACATG
AACCTAAACATCAAATCATTGTTTCTCCTCATCCTCTCGTCGAAAGTCACCTAATTTGTG
TAACTAGGTAGTTGGAGCACAGATCCACAAATTTTGCAACAGTACAGGCCAAGTTTGCAT
TTGAGTGGTCAAACTAGGGCACTCTACGTGAATCCTATTTTGATTGACCAAATTTTGTGC
CACGTGCTACATTTAACGTTGATTCATGAGAATTACACATGATTCCAGTGCCAACATGGC
CTAATCATAACCACATAAAGCTTTTATGACACCACTTTGTGACCGAGACAGAAGTTGGTG
CGACTGTGTGAGCCTTTAAATAGAATCAAAAGGCCACTATTTCCTTTTTTTCTTGAAGTG
GGATTGCACAAGTTGGGCAAATTTTTATAGCACAGTGGATTCTTTGAACTTTAGGTTGTG
TTTGGATCATGAATTTGTGGAGGGGAAGGTAAAGGGAAAGGAAAAGTGAATTTCTTCCTC
TTCCTCTTCCTCTCTCTTTTTGTATTTTTTTTTTATTTTTATTTTTACAAATTCCTACAC
GAATTCAAGATCCAAACATGACATTACTTTCCCAATGATGTAGGATTGCTCATGTTGGAT
AAATAATGTATCAAATTAGGTTGTTTTAAACATAATATGTATTTTTAAATAAAAAAAACA
TATACTTGTATGTAGGCTCGGGAGGCACTCCTTTTGATGGTATTTTTACAATAGGCACTC
TCTCTCCCTCTCACACTCCATGAGTGTTGTGGTGATTGGTCACATTTCAAAATTATTTGA
GTTCTACATCAAGCAGTTTTACCTTGAAATGTTTTTTTATTTTTTTGACCAAAGCATTGA
AATTACGTTAATTGTGGTTGAAGTTAGGGGTGCAACTCGGGCGGGCTCAACCCGAGCAAC
CCGAGCCCAGCCCGAGTTTTTTTAGGGCTTGGGCAACTATATCTTGTAATCTGGACGGGC
TTGGGCAGATTTTTGATGCCCGAATTACAATTCGGGCCGGACTTGGGCAGAACCAATGGT
CAGACC
>TeaL_23305
CTCAGCTAGTCCCAATTTTCTCTGCAGATTGTAAATTACAGAACAAATTTCAGGCTTTTT
TCACTAAAATTTCTCATTTATCACCCACAGATTTCTGGAATTATTTTTCTAAAAAAAGAA
AAAATTATAAACATGCAGAGAGTCAAAAACAGAGAACCAAATTTGAGCTCAACACAAGAT
CAGTGAACCCATACTCTTCAAAATCTGAAAATCAACCCGACAAATTGATCTTTTAACCCA
CAGATCTCTCAAACAGAGACATAAACATACTGGGTTCAAAACAGGATGATCACGAAACAA
TGAAAATCCAATAAAATAAAATAAAATAAAAAATCCATTAATTGGTAAATAGAATTTGGT
CAGATTTCCAGAAGACAAACATAACAAAGCCTCCACAGAATCTGTGATCTCTTCCAAGGT
TAATGCCACTTTATTCTCTTCTGCTTCTAAGATATATACACATTTATTAATACACATTTT
ATTACAATAAAAAAATTAAAAAATAAATATAAATTAGGTAGATAGAAGACCTTGTGGATC
AGACTTACCTGAAAGTGGGTCATTGCCGGAGATCTGGTT
>TeaL_23306
AGCCTATTCCCAAACGAAACCTTAGTAAAATATTTAATAAAACATTTGGCCGTCACATTT
TTCATTATCTTATCAATCAATAAAAAATAAAATAAACTGGAAATGAAGTTTGGGTAAACA
CCCATCAACAAATTTTCTTTCCTTTTCTTTCTTTGCTTTCCAACAATCTAAAAACCCCAG
CAACAAAGCAGATGATTAAAGAGCGTATCATTTAGAAAGAAGAAAAAATGTATCAAATAG
AAACATACTGACCGGTGTACCGAAAATGACATGTCGCCCTACTATATGCGATTAATGCGT
ACATTCTATACAAAGGGACATTTCTCTCTCACTCTACATATGTTACAGATCCTTCATCGC
CGCGCAAAATCTGCAGCATTGTATCATATAACAAATTCTAAAAACTAGCCTACCGATATG
CTTTTTTTTTTGTATGATTAATGTCCCATCTCCTCTTGAGACAGTTGAATCTCTGTTACG
TGCCAGCAACCATGATTACTCAGTAAGATTTTTTGCTTCAAAAAATGACTTGTGTAGCTC
TATGATTATTGTTCGCCACAGCATCTAGCACGTTTCGTTTCTTGAAGTTTCTGCCATAAA
CACAGCATCTCCCTCGGACCTTGGTAGTGTGCAATGACATAACCGTCTTTACATCCCTCG
TTAAAGATCCTCTCGTCCTTCTCGTACCTTACTTCCAAACCTCCCTTCTTCATATTGTCA
ATCCAGATGCCCATTGCCACGTCTTCTAGCTTAAACATCTTCAAGTCACCCTTTTTATGT
CTCTTATAGACTGCCTTCGCTATGTCACGTGACACAACGTAGCCGGG
>TeaL_23307
AGGTCATCCAACGGTTGCAGCAAGTAAGCATTTCAGTAATTGTTTTCACTGTTGTGATAG
ATTATGGTACCTGTGATATATTTATTTAAATTTGTCCTATCTACTTAGACTCTCTGGAAA
TGAGTACTTGTTTGTATCAGTATATTATGTCCGTAGAGTTTAGATTTTAGATTAAAAAGT
CCTTCGATTAAACTGAAGAGAGTCCACTCCCATTAAGCCATTTGGTTGCTTCCATGTATA
AGGCAATGGTGTAATATTACGAAGTACTCAAGTTAAATCAACATAATGGCTATATAAATA
AATTTTTGATTGCCGTTATATAAGTAACTTTTCCATATGATTCTGTAGATAGCACAGAAA
ACAAAAGAATTTAGACAGGAAGGGAAGAAAAGAAGATAAAGAACAATGATATATGTGCGT
CGTTAATCATTTTTTTGAAGTGAACACGGCTGGTGAAAATTGTCCGATTAATTAGACTTT
TAGATTCATATCCTGATAGAGTACCAAAAAACAATTGAATGGGATTCAGTATAATACAGT
GGGCATGTATAGCTTTGTGATTTGCAATTCACTAATCTCACACAGGTACTTGCCTTGTGT
TGTGGTTGTTTTGTAAACCTTTAGTTTCAGAGGCTCAAGTCCTCTTATTATCTAGTTGAT
GCTAAAAAGAAATGCTAAAAAGAAATAAGTTAATTAAAAATATTGTAATGAAATTCACGA
AATGTACTG
>TeaL_23308
CTTCTCACTCGCTTTTGATCACTGGTAAAAACCCTTCAATTTCTTTCAATTTCTGGGAAA
ATCTTTTCTAATTCCATGTAATATTCATGTATCTCGTTGTTGTCAATGACTTATCTGTGT
ATTGTTTAATCATATTGTTCTTGATCCTTTTTTTGTTGTTTGTTTGATTTCTCGCTCTTG
ATAATCACTATTAACCCTCATTCTGAAACAAATTTTTTGTGGGTTTTGAACCAGTTAGCT
CGATCAATTTCAACACAAAAGAGATGATGGGTATTGGGTCTCTGGGTAATGTTGGTTCGT
TATCGT
>TeaL_23309
ATTCCTTTGAAGTAGACATTATAGTGATCAGCATTCAGCAGTGTATTTGAAGCTCCAAAC
ATTAAGGGGCCAAGAGCCAATTCACCAATCCCTGGAACAATTGGTGGCTATAGTAGATGG
GATGAGATACTAGTCTGAATGACTAGGGTAAAAATTTCTTAAATGCTAGATAGATTACAG
TTAGTTGTATTCAATTGTCAAAAAAATAATTGGCATAATTGAATGAGAGTCTAAAATACT
ACACTACAGAACTGTCAGTTGTACAAATACTGAGCGAAACAAAGATAGTTGGGAATGGAT
TAGAAACTTTACACGAAGTTCCATAATAGACAGAAGCAATAAGAAGAAAATATTACACAT
GACGAAGAGACTGAACAAAAACCTTCAATATGTGGCAACGAATGTTTAGATGTGTATGTT
ATAAATTTAAACTTACATGTCCTTGGTCAGTAATTACATTCACAATAAAGAACCCAAAAG
AAAAATGAAAAAAAAAAAAAAAAAAAAAAAAAAAAAAAAAAAAAAAATAAAAAAAAAAAA
AAAAAAA
>TeaL_23310
TACTAATCCCCTCACTAACAATCCCCTCACTATTAATCCCCTCACTATCAATCTCCTCCA
TTCTATCTCTGGAAACAAACGGGGCCAATGTGTCTTATTCGTGGTCGTCTCCCATTGGAG
GAGGACGACCACTCCACCTGACACTCGGGTGCAAGTCTGTTTTGTTTGTCTCATTAGCGG
ACAACTCTCATTGGAGGCGGACGACCACTCCGCCTGCCATTCAGATGCAGGTCTGTTATA
TATGCACCTTGTCCCTCTGCACCTCCATGTCTCCACGTTCTGTTCATACAGAGGGAGAGA
AGCAGAGTTGTTTGTCTCTTGTGGGCCCAAGAAAGATCTTCAGTGAATTGGTCTTCTTCG
AGTTGGCCTACTCTAGAATGGTTGTCCAACCAGGAAGTCCAACATGTTGCTCAGCCCACT
TCG
>TeaL_23311
AAATCACCAACTCCAAAATCATGTCAAATGATCCACCCTTTACTAGTTCCTAATACAATA
ACATCATTGCCAGCAGCCATGCATGTGATAACTCCATGCCCCTTCACTGCATATCTCTCC
AGAAGATCCACAGAAAAAACCTGCCTTCCTGTTTCCATCTTTAGAACCAAAAACTTCAAC
CTTCGCAAGTGGTAACAACTTTGTTACTGGGTACCAGAATATTCTAAAAAATCAAAATAA
TGGAAAAAGTACAAGACACTTTAAAAAAGTGAGTCACAAAGAAAAAAAACTCCAACAAAT
GGAATGAGTTACCAAATTTATTCACTTCCTCTATAATCTCTCATTATACTCCCAATGAGA
AAGACACAAGTCCATAAAGAAGCGGAATACCTTAATGCTCTATTCGGTTTATTGAAATAA
GATGGACTAGAGGGGAATGGCCATTCCTTAGGCTCCCCTATGGATTGATCATTCCCTTAC
AATAATGAATGACAATTTCATTTGCAATGCATTTTTCATTATTTTTTTCGTCAACCAAAC
ATGGGAATGGACATTTTGATGGAATGAACAATCCATTCCAATGAACCAAACACTACCTAA
GGCCTTGTTGGTTTGTGGTATAACTCACATAAGTATAAGTAATACGACCTCCCCCATGGT
ATTACTTGAACAAGACCATGAGATTATATCCATCCCCAATCCAATGGTCATAAATAATCT
TTCCATCTTATCCCACCATTTATCCCACCCTAACCAAACATAATACAACTAATCCTATGG
TGCATATAATCCATGGCATTACTTATCCCCACTAATCCCAACCACAATCCATGATATCCA
ATCCCCTCCTAAATTAATCAGCAATCAAACATGGCCTAAATTCAACAAGTAGAAATCAAA
ATACTCCCTTAGTACACTTTTTATGTGTCCCAATTTCCATTTTTGGAAGTCCCATTCTGT
GTTCTAGTTTGAAAAGTCAAAAGTTTTGACCGTTACTTACCTTAATACTCTTCATTAATT
TATATGTTAAAACTGACCGTAGATATGCTTATCACAGAAGAAAAAAGAAGTTTAGAAGCG
ATTGAGAACAAGAATCACAAGAATCATGGCTTGTAATGTAGACGTTGAAACCGGCCTACC
TGATTGAAAAATGTACTCATTTATGATAGTTTTAGAAAGAGAAGGGATACTAAAGAAGGT
GGTGAGATGAGATCTGAATAGTAAATACAGTTATAGACAAGGGAAGTTATTGGCAAACAA
AGCCTTGTTTATAATCCAATGGAGCCATTTTCTTATACTTGTTGTAAGTTGTAAACACAA
TTATAAACAAGGGAAGTTCTTGGCAAACAGAGCCTTATTTATGGTCCAATGTAGCCATTT
TCTTATACTTGTTC
>TeaL_23312
GTATGAATTTTATGTATGAATAGACTTTTCCTTCGAGACATATATCTAAATCAACAGAAG
GGGGCAGAAGCAAGGGTTGGATAGACGACAGCGGGAGAGAGGGGACGCAGAAATTGCAGT
ATTTCCCAATATAAAGGAGACCATCCAATTAATTAAAACTCAAATTCTTATCAGATTCAT
TTTCAGTTAGGATACTTAAGCAGGTGGCAACATACAAAAGCGCAGTGCTCTCATTTCAGC
AAATAACAAACTGAAATGCGAGAACATCTGCTGATACAAATTAATAAACACTTTCCAACC
CACTTTAGCAAATCAGCAAGTATCACTCAAATTACCATTTAAACAACCGCTTTGCAACTC
ACCCAAAGTTCTCAGAAACAAACAATCAAACACCTGGTGACCCATTTCGATCAATTAACA
AGTATCACTTATAATCCAACAAACAAAAAAATTAAAAAACAATATAATCAAAATTCGTAT
TAACCCACTAACAATTGAACAAACATGTGCCTAACCCACTCGTCAAATAACATGTGTCAG
TGAAAAAAATATACAAGCTCCTTCAAAAATTGCAGAATATGAGAGAAAGAACTTACAAAG
ATTGCAGAATATGAGAGC
>TeaL_23313
GGTTGATACCATCAAAATACCCAATAATAAACATTATATCTAGTTTTGCTATTAATTTCA
CCCAAAACCCATTCTATTGATGCATAAAAAGAAGGGTCCAACAACTCCCCTTATAATCAA
GATTGCAAAATCAAAACCAATGGGTTCAAAGATACTAAAATCTTCATTATTCAAAGTTTG
AAGAGATAATACACCCAACTAATATACTTCATCTATTATTGGTATCTCATTATTTGTATT
TAAAATTATTGATCCAATGAACGATTTGCCTAAAAACTGCAACTTTTACCATTTTACCAT
TTGATTTAGATTTAACTCCACTCTTTCACATTGCCAATCAACTCTTTACTGATTAAAGCC
TGGCCGGTTCCCCACTCCCACCCCATTATTTGTGCGGCAAACAAAGATTATAAGATTTAT
CAAAATCTTCACTTCCCACTGCACATTAGTAACATGTTCAACTTTGTACTAGTTTCCAAC
TGCAACAACTAGAGCTTTTACAGTCCCCTCCCCCAGAGCCATCACAAAACAAAAAGCCAT
CAAGTTTAACATTGCTGGCACAGTTATCAACCATGGTTAAATGATTAAATCTCTAACCTC
TTCACTTCAATTGTATTTACCACTGCAAACATAAGATAAAAAAATATACAAATAAAAAAC
TCATCCAAATTCTCCTAATAAGCCTTATGAGTCACCCATAGCCAAAAAATTATGATGCCC
TTGATCCTACAAACAAACAAATTGCTTATATGAAATTAAAAACAAAAACAAATTACATAG
ATCATGTGGAATTTAATCGTAAGTATCTATACCTACAACATTGCCTTCAATTTTCTCAAG
TGAACTCAATTGTTGTAGATTAGCAACTTAGACTATTTAAAGAACTTTCAAAGAATATTG
TTGACCACATATGCACATGTACATTGTTGCTTTGCTTACATACATGTCCCATTTTCTTCA
AATTTTGTCATACTAATCCTGAAATATTCAATTATTCACAGTGCCTCCTAGTTTCCTAAT
CCACTTCTGATGACCAATTCATTTTGAATTGGCCGAAAGTAAAATTCACCCACATCAATT
AATTGAGGTACTGGTTACGATCAATGCTCGCACTTTCTCTACTACCTGGCCACATAGAAA
ATCAATTAATCCATGACTCATATCTATACTTACACACACATACATAGTCTACATACAGTC
CAAATTTAAAAGAATAGATTACACCAAAACCCAGTTCTCATCAGGAACATCAAGTTTACA
ATTTCTCTACAGCCTAGCCACATACAAAATCAATCAATCCATTGCTCATATCTATACTTA
CACACACATACATAGTCTACATACAGTCCAAATTTAAAAGAATAGATTACCAAAAAACAG
TTCTAAACAAAAACCCAGTTCTCATCAGGAACATCAGTAGCCTCTGTCGGCACCGAAGTC
GGATTCGTTGCCTCCAATTGATTGATCAGCTTCAAAACCTCCACCCTAACCTCCACCGAT
GCCCGAAACCCTAAATTAGTCCCATAAACACTATCCACCAA
>TeaL_23314
GTTGAGGGGAGAGATGAGAGAGATAGAGAGAGCCCCCCCTGTTTTGTTTTCTCTTTTCTT
CTTTATTCTCCTTAAGAGAGAGAGAGATGGTTACATGATGATGAGGGAGAGGGTTTGGAT
CGGACGGCGGAGGCGATGACGTGCTGGATGGAGAAAACCAGACTATCCAACGCCGCCAAG
CTTGCAAGAATGACAAGGACTTGGACAGTAGCTCGGGCAAATGGACTGCAACCCAGTCTG
AGGCAGGTCTCCAGGAGGAATGGGATGATAGCTTGCTGACAAAAGAGGAAATAGAGGCAA
GGATGCATAGAAAAATGGAAGCAATCTTCAAGAGAGAGAGTAATGGCTTATGCACATGCA
CACCAGTTACTGAAAGGCAATCCCAAATCAGCTCCAACATGGGCAATGGACATCCGATCT
GGTGGGTTTCCCTGGTGGTGGAAATGGTTGGTATGTATACGGATGTGGTGGTGGTAAGTG
GTGCACTGGTGGTAAGTGGTGCACTGGTGGTGAAGCAGAGTGAAGGTATGTGTAGC
>TeaL_23315
CCACTCAGATTCCTCCCTTCTCATTTCGATTTTCTTGGGAATCCCGAAATCCGATTCCCG
ACAAAAGAAAAACACCGAGAAAGTAGAGAGAGAAAATCCATGGATTCTCGAGCTTTGTCA
GCTTTACTCTCAACCCTGATCTCCGAACTCCTCATCACTCTCCTACTCCTCTTCCCTTCA
ATCACCAATTTCAATTCCAATTCCAATTCNNNNNNNNNNNNNNNNNNNNNCACCATTTTC
TCTCCACCTCCGAAATCGCCGCTTCTCTCTCTCTCTTCTCCATTTCCAGAAAACGCAAGC
GAACCCACCACCCGGACCCCGCCGTCGTCGGCCCCGCGGACGGCGGCGACGATCCCGGTC
CCGAACTCGGTCAACTCGGACGAGTCGACTCAGCCCCTGACTCGTTCAAGCTCTGCTTCA
AGATGAGTTCTTCGAGCTTCGAGTGGCTCGCTGACCTCCTCGAGCCGTTGCTAGAGTGTC
GCGATCCGATTGGCTCTCCCCTCAATCTCTCCGCCGAGACTCGGCTCGGAATCGGCTTGT
TTCGGCTCTCCACCGGCGCGGATTACTCTGAACTCGCTCGCCGATTCAAGGTTTCCGAAC
CAGTCTCCAAGTTCTGCGTCAAACAGCTCTGCCGAGTCCTCTGTACGAATTTCCGATTCT
GGGTTGGGTTTCCGAGCTCGAACGAGCTCGAATCGGTGTCCAACGAGTTCGAATCTCTCA
CCGGAATGCCCAATTGTTGTGGAGTCATTGACTGTGCTAGGTTCAAAATTGTACGAGACA
ATGGATATGATAAACAATCATCAAATGATCAAAATCGCAAAGATAGCATCGCAGCACAAA
TCGTAGTCGATTCATCGTCTCGAATTCTCAGCATTGTTGCTGGTTTTCCGGGAAACAAAC
CCAATTCACTAGTCCTAAAGTCTTCAACATTGTATAAAGACATTGAAGGAGGGAATTTAC
TAGACTCATCACCAATACCCGTTAATGGTGTTGATGTAAATCAGTATTTGGTTGGGGATA
GAGAGTACCCTTTACTTCCATGGTTGATTGTGCCATTTGTTGATCCTGTACCCGGGTCAT
GCGAAGCGAGTTTCAATGAAGCACACCATTTGATGAGACTGTCAGCGCTTAGGACCGTTG
CGAGTTTGAAGAATTGGGGTGTTTTGAACAAGCCGATCGAAGCGGAGTTCAAGACTGCAG
TGGCTTACATTGGTGCTTGTTCAATATTGCACAATGCTTTGCTTATGAGGGAGGACTATT
CAGCTTTGTGTGATGGGTTGGTTGATTATTCAAGGCATGAACAGAGCTCTCAGTACTATA
GGGATGTTAGCGTGGTGGAGAATTCAATTGAGAAAAAGGCTTTGATTATTCGAAGTGCAT
TGGCTACAAGCGCTAATGGGATTCAAAAATCGGATCAAGCTATGGATCCTGGTAGTTCAG
AACAGTTGCAGAACTAAGAAATCACGCATTTTTGCGAGTTGGAGCTCAGGCGACGAACAA
CATTCTTGAGATAGGTAACTGAGAATTGCTTTGAGTTATAGATTCTTTTAGTTTATTTTT
GTCTATTTAGTCTTGATTGTTTTTGAAACTCATATCTGCATTCGTTTGCCAATTAGTTGT
GTTAGTATATGTATTATAATGTTAGTGTCATATATAGCTGTCATACATTAGCATATATTA
TAATGTTTATTGTAATGTTTATTGCTTTTACTTTCGGTGCATTTGGCATCCTATGTACAC
TCTCCCCTCTATAAAAGGAGAGTCATTTTCATATTGTAAAGACATACTTAACAACAATCA
TCACATACAATTTATTCTCTCCTTCTCTCTCTATCAATTTATCTTACATGGTATCAGAGC
AAGGTTAAGAACCTAGTAATTCTGCTTCACCGGCGGGCGGCAGCCTCGCCTTGGCCGCCC
GCCGGACCTCTACACATACCTTCACTCCGCTGCCACAAATTCCATAACTGAACTCAATTC
TTTTCACTCTCCGGCATCACCACCAGAGGAGACCGCACAGCCTCATTCAGCC
>TeaL_23316
AGTCAATTTAAAAAGATAACTACCCAAATCTGTTCTTTCAGCAGGAAATTCAAAGCTCTA
GGCTGATAAATTTCACAAAACTTTTCTACTGACATACTACAAAACTTGGTCACCAGGCTC
TTTTCTCCCTTGTTTTGCTGGGGGCTTTATTTATTATGAGAGAGAGCTATCTGGAAATCA
AATAACACAGAATAGCTTTAAAAGGAAAACTGAGCACTTCCTATGACAAATATCACCAAC
TAAAACATATTGGAAACATGCTTCTGAGTATTTCTTAATATTTAGGCCATTAATTTTCCT
AATCTGTACCTACATAATTTTTGTGGACCAACCAGTCTGAATAAACTGAGATGTGAGACA
AACCAAAATGAATGCATACTTGCCAAGACAAGTTTGATACACAATTCATCATTCCCCATG
TCAGGCTTCCTCTCAAATCCAAGTCCTCCGTTCCATTCAGTGGACTGCATCCATCTCCAA
GGACCTAATTTCCTGCTCAAGACGCTTCAATTCAGCCGAAATCCGATGCTTCCCTCGCGT
ATCAGTCGCTGCAGCCACCGATGGAGCCTGCTGGTTTCCAGATTCGGATTGCATAT
>TeaL_23317
CAACAACTACAATGCCATACATCAGCACCTGGCCACCCTTTCAACCGATTCTTTTGGGGG
AACAAGAAAAGCCTGGTTGATGCCATGGAGAAGGGAATTAATTTGAGGGAGCAAATTCTA
AAATTATACAGTGATAATTACCATGGTGGGTTGATGAAGCTAGTTGTGATTGGGGGAGGT
ATGTTCCTTTTGTAGCACATTTGATGTCATTTAATTGCATTGTACCTCTTTGCAGGTTTG
CATCAGAGAGAGAGAGAGAGATTAATTTGTTGAACTAAGTCTGTTAAGGTATTGATTTTG
TTGTTCCAATAACTATGTTTGAGTCAGTCCTGTCCTCTTGTAGCATGGTGCTCAATGATT
GAATTGATGCAACCCACAAGGTTAAGGTTCAAAGATGCGCAATCATGGATCCATCACCGA
AGGAGTTGGCAAAGGTAGTGATAGAACATGGTTGTGATGGAGAGAGACTGAAAAGTGATA
TGTTGGTGACGACACAGTTGTGGTGGTGATTGCATTACCAACTCAAACAATAAAATAAAA
TAAATTAAAAAAAAACTGAAGGTTGTGATTGTCGCTCTGTGTTTTGGAAGTAGCATACAA
TTGTATGCTAATACTTTTGTTAAAATGCCGGTGCAGTTGCTTCAATATTAGCTGATGCAA
TGATGGTATCATGGTAGTAAAGGTATGTAGTGATAGGTGGTAAAGTTGATGGTCAAGTTG
GAGGTGGTGGAGGCTGTTGTTGTGTGTTGGCATTTGCTCTAGGGAGAAAGGTGGCTAGAA
GCAATCAAAGCTAATAGTTTATGTAATGAAATGTTCTTCAAGGGTATTTAAGTGACTATT
TCTGGCAAATTTCCTTCAATTCAGTTGTTTAATCAACAACTCTTTCTGCATCCTAGATAT
CTCCAAAGTGAACACCTCCTTGAGAGGATTTTAAAAATGGAACTTCACTTCATACTTGTT
TCTACTTGAGATTTGAAATTCATTTGTGCATGTTTTTTCTTGTTTGTTTTTCAATTTGAA
GATTTTATGAGAACCTTGTAGGGAAAGGAATTTTTCCTCGTATATTGAAACAAACCTCTG
GGATTCTGTTGCTGAAATCAATTTGATTGGATAATGACAATCTATGATTCACATTTTGAA
TATTAACAATTGTCTCAAATTATAACAATTGGCATGATCCAAAACTTGTTCAACTATAGT
CAAATTATTTCGTTATATACCAGTAATGATTAATTGATTAAGAATTTCACTAATCAGAAA
TTATGTTTGCTGCAGTTTGTTGAATACTCAAATTTGAAAGGCTTACAAATGAACATTGTT
TGTATGAGTTTTTCCAATCAGTTTTGTGACAATGATGTAATTGACATTGTGACGGAAATG
AAATATCTATGAATGTTATGTACTTATGTTAATGTTGTTCTTTCAAATGTTGCAGAGACT
CTAGATGTACTAGAGAG
>TeaL_23318
TTTTATTTTTTATTTTTTTAATACATCATGAGAGCACGTGATACTACTATAGTTTGAATC
CAGTATATGATATTGAAATGGACATTTTAATGTCTCCTCAAACTTAAATAGTCAGGTCAA
CAAGCAAAACTTTATGGGTTTATTGTACTTTACCCTGAAAAGAAGTGGGGAAATAGGTGG
GTGATTGGGGTTGGTAGAAAGGAAAACTTTGAGTTGCCTATGAAAATTTGTCACAAATTG
TTCGCTGCATCTGATGATTTTACCAAAAAGTAAATAAATATTGCAGTAAATAAATATTGT
GGTGGAGTAATAGAGAGTAGAATGACAGATTCATGAAATTTTACAGTGCGTTTTGATTGA
GGGGTTTGGTGAGAAAAGGAAAGAATAAGAGAAAAAAGGACCAATTATCACTTGTTTGGA
TGATTGATGAGATGAGAAATTTTGTGAAAGGGAGAGATGGAGAAAAAGAAAACACTCCCA
TTTCTCATAAAATTGGTAAGAAACAGCATCTGCTGAATATGAAATTTTTGTAATACCTAA
ATTGTCAATCTAAATTCAAAGCAAAGAAAATGAGAAGGTACTTCTATTCTCTTTTCTTTT
CTGCTCATCCAAACAAATTATTATTGAGAAACCACAATCATTTATTTTCTTTTCTCGCCT
AGTTTATTCTGGAGAAGCATGGATTTGTGATTTTTTTTAACATCATGAGAGTACTTGATA
CTATGATAGTGTGAATTCATTATATGATATTGATGTGGACATTTAATGCCTAGCTCGACA
AACAAAAAAACGTTACTGTGATGAATTTGTCACACTGCGTTAAATGTCCAGCTCAACAAA
CAAAAAATCTTTGAGTTGCGTATGAAAATATGTCTACTTTGATGAATTGTTAGCTTGAGG
AGATGCTTGTAAAATGGATATTTGGCGATTGTCTTGTTGCCACATAAAACAAGTATAGAA
ATTTTCGTTTGTTGTGGTCTAAGAAGCACAAACACTTCTAAGAAGGTGGCAAATCTGTGG
CGTGTCCGTGTTAGACCACCAAAACTTGTTAGACACTCCTTGAAACATGGATTTCTGATT
TTTTTTTCACATCATGAGAGCACTTGATACTACTATAGTGTGAATTCATTATATGATATT
GATGTGGACATTTAATGCCCAGCTCAACAAATAAAAAACGATACATGTAACGCCCAACCT
AACAAACAAAAAATCTTTGAGTTTATCATTATGATTCATTAGCTCAAAAAACATATTATA
AGGAAATGGTGGACAGATCTAACCTACTAAATAATTTCTGCCAAATCTGGTGAGTCATCA
TTACGATTCATTTGGGGCAATATCTTATTTCCTAATATGTTTCAAATTTCAACCACAATC
ATCAATCTCGTATTAATCGACATATAATTTTTATTGGTTGTGATTTTTTTAGAAACATGG
ACGGGTGATTTTTTTTTAACATCACGTGAGCACTTGATACTAATATAGTGTGAATTCATT
ATATGATATTGATGTGGACATTTAATGCCCAGCTTAACAAGCAAAAAATCTTTAAGTTGC
CTATGAAAATTTGTCTACTGTGACGAATTGTTAGCTTGAGGAGATGCTTGTAAATTGGAA
ATTTGGCAATTGCCTTGTTGCTACGTAAAACCTATATAGAAATTTTCATTTGTTGTGGTC
TAAGAATGGACACTTCTAAAAACGTGGCATATCCGTGGCGTGTCCATGTTAGACCACCAA
AACTAGTTGGACACTCCTCAAAACAAGGATTTATGATTTTTTATTTTATTTTTAATATCA
TGAGAGCACTTGATACTACTATAGTGTGAATTCATTATATGATATTGATGTGGACATTTA
ATGCCTAGCTCAACAAATAAAAAACGTTACATTCCGTTAAATGCTCAGCTCAACAAACAA
AAAATCTTTGAGCTGCCTATGAAAATTTAACTACTGTGATGAATTGTTAGCTCGAGGAGA
TGCTTGTAAATTGGAAATTTGGCAATTGTCTTGTTGCCATGTAAAACCAGTATAGAAATT
TTCATTTGTTGTGGTTTAAGAAGCACGGACACTTCTAAGAAGGTGGAATATTTGTGGCGT
ATCGGTGTCGTGT
>TeaL_23319
ATTTGTGGCGTATCGGTGTCGTGTCTGTGTTAGACCACCAAAACTCGTTGGACACTTCTC
GAAACATGGATTTGTGAATTTTTTTCATATCATGAGAGCACTTGATACTACTATAGTGTG
AATTCATTATATGATATTGATGTGAACATTTAACGCCCAGCTCAATAAACAAAAACCGTT
ACCGTGATGAATTTATTACATTACGTTATGTTAAATGCCCAACTCAACAAACAAAAAACG
TTAAATGTTATGAATTTGTTACGTTACGTTACGTTAAATGCCTAGTTCAACAAACAAAAA
ATCTTTGAGTTGCTTATGAAATTTTGTCTACTGTGACGAATTGTTAGCTTGAGGAGATGC
TTGTAAAATGGAAATTTGGGAATTGTCTTGTTGCCACGTAAAACCAGTATCGAAATTTTC
ATTTGTTATGGTCTAAGAAGCACGGACACTTCTAAGAAGGTGGCATATCCGTGGTGTATC
CGTGTCGAAAACATGTTCTATTTTTTGGAAAGTTTTTTAAACACGGACACTCTTCGGACA
CTTGGAGGATACACGTTTTTATTGCTTAAATACACGTGTCCATCGATCAGACACACATGA
AACTAATTATAAGTTTGAAATAAATTACTTAGGAAACCATAATGAAACAAAACAATGTAA
A
>TeaL_23320
CACATGCATGTACAATTTATAAGAATATGAGTTTGAATGTATGAGTTTATTATGTTGGAA
ATGAGTTTGATGTGAATTGGGACATGCATGTGATTAATTTGTGAAATTGGACTTCATATT
GATGTAATTTGGTGTTTGTACCATGTTAGTACATGTATATGTAAAGTTTGAGCCATCTTA
TACAAGAAATGTTGGTTTGAATGTTGAATTTGAGCTCAAGAACCATTCTGGAAAATCCAG
AAATTTTGATGTCCGCTCGAGCGGGAGAACCGCCGCTCGAGCGTAAAATTGGAGCTCCTA
GTATTTTCTGCAGACATGCTGTCCGCTCGAGCGGGGAAGTTCACGCTCGAGCGAGGAGCC
ATGTAGAGAGGCCTTCAGCTCGAGCGCCCGACTTCACGCTCGAGTGTAAATTTGACATAG
CTAGTACTTTCGCAGGCCTCATGGGTCCGCTCGAGCAGGGAAATCCACGCTCGAGCGGGG
ATCCCCATTTCTGAAATTTTTTAATGATGTTATGTGTTTCGTTTTCCGTTCGTTTTCACT
TTTAAGTACTCTTAGGCATGCATTGAGCATTGTGAATGAATTAAAAGAATAAGAAAGAAG
CCTAAAGAGGAATATGTGAATTAAGGAACGGATTGAATTGTTTGTGACCCATATGTGTTA
TGTGACGTGTAGGGTCAAGCTCCAGGGCAAATCAACCAATCAATCACTGTGAGTAATAGT
TGAACAAAGATATCTGAAATATGTTATTTGTCCAATTGCTTACTTCTATGTAAGTCTTAT
AAGTGTGATAATTTGAATGGTGGACAGTGTTTGCTACGCCAAATGAATGGGCCAGATGCC
AATTTGACATGAAAGTATAAATGGGCCATAGGCCAATTTGACATGAATGAAAGTATAAAT
GGGCCATAG
>TeaL_23321
CGACAGTCACAGAAGTAGAGACTGTTTTTGTTCCTTCTCTTCCACCAATACAACAATATA
TATATATATATATATATAAATATACGTAGCATCGATTTCGAGACTTTTCTTGTGGAGTAG
GGCAAACCCCAAACCTCTCTCTCTCTCTCCGATGTCGTGTTGGAATCAAAAACCCTAATC
AGCTTTCGCTTCTTAAACACCCAATTTTTCTATATTAAATGACAGTAATCTTGACACTCA
CTCAATTCTTTTCTCTCTCTTGACTTTGACATTTAAAACCTTTCGCAATCTTTGGATCAA
TCAATCAATCAATCACAATCTGCAAAAACCCAATTCGTCAATTCGATCTCTTTTGCCTTT
CGTCTTTTGAGAGCAATCGAAGTCTTGCCATGGCCAAAAGCTCCTTCAAAGTTGATAACC
CTTTGGAGAGGAGGCAGGCAGAGTCTACTCGCATTCGAGAGAAGTATCCGGAGAGAATAC
CAGTAATTGTGGAGAAGGTTGAAAGGAGTGACATTCCTGACATTGATAAGAAAAAATATC
TTGTCCCTGCTGATTTGACAGTTGGGCAATTCGTTTATGTTGTTCAGGAGGTATAAACTT
CTGTTTAAATTATTATTCAGCTTCTTTGTCCTAGTCTCCATGTATCAATATTCGATATTT
ATGTTGCCCCTTTGTATGTTGGTACTTGGTACTTGCTACAGAAGTTTTTGTTTTTAGATT
GTTAGCTTTTAACATATTAATTAATACAATCATTTCTATCAATTGACTACATTTTAGCGA
AGTGTTACCAGGGTGTTTTATTTATTTCATATGTGCGCTGTACTTTATTGACCTAAACCA
AGGTTTTAAATAACGGTAGTGGTTACCGTAACGGTAATGGTAGCATTGACGCGGTTGCAG
AATATACTAGCCGTAGCGTAATGGCAGTGGCAACCGGAATCATGAATTTTTTAATTCTTT
GCACAACTTTAGGAAAACATACCGATATGCATGTTTTTATTTCAGAATCACATTTAGTGA
GGTTCAAAATGATTTTTAGTATTTTTGTTTAGTTTTAAAACATGATCCAATATATATACT
AATTTTTATATTAGTTTTAAGTTGTGGAGAATTTTCCTATTGTTGGATTTATTTAATTTT
TATTACTTTATTAAAAGTTATTTGGGATGTTCCAAATAAGTGCACTTTTTGACTTTTTAT
GAAATATGATTTGGTTATGGGTTGGGTTTGATGTGGTAGAGAGATGATGTGACTTAAATA
AGATCGTGACTTTTTGACTTTTTGATTTTTTGATTTT
>TeaL_23322
AAAAAAAAAATATTACTTTTTTAAAAAACTTTTATAACAATTGTCAAGGCAGTCATCATC
AACATTTTGTAATAAACTGCACCCAAAACCAAGAAAATGGCATCCATATTAGAATGTTAT
TGTTCATTTTATACAACTTAATCAATGAGGTTTCCTATTATGGTGATTGTTCATAACAAT
AGTACTGTTATTTAACAGCTATTCTCCTGGCCATTAATTAAGTTAATGTTTAATTTTGGG
GCTATATGTTTAGGCCCTCTATTCCTAATGAATTTTGAACGGCTTGATATAATCAGAATT
TCAAAATATTATATTTCAAATATGATTACGTGATTAAGGGTGTATTAAAATTAGAGACTT
AAAAAAAGATGGCATTGATCCATGTGGAGTTTAATAAGGATTGAAGCTACCAATTGTTTT
GAACTATCCTTTAGAGAAGGTGCTTGCAATCTGTACGGACATAGAGGGTGTGTTTGGTTT
GTGTTTTAAGATGAGTTTTTTTTTTTTAAAA
>TeaL_23323
GAAACCCCAACTCATTGAATACAAATAGATAAAAACCCTAACTAATTGAATACAAAGAGA
GAGAGAGAGAGAGGAGAGAGGGTGAAGAAGAACCTGTTGAAGCCCTAAATCGAGGTATGT
TCTTCGAATCTGTCTTCGTTTCTTCAAATTTGTTATTCTTCTTCTTTTCTTCTTCGTTTT
TCTTCTTCTTCTGTTCGTCTCTCTCCGTGAGTCTGTGTGTTCGTCTCTCTCTCTCTCGCT
TTCGACTTTGTCTCTCGCTTGTGTTGAACTCATCGACTCTGCCTCTTTGTCTCTCTCTCT
TCTTTCTGAGCAATCGTCTCTCTCTCTCTCTCTCTCTCCTCTGTTCTATCTCTTTTTGTC
TCTCCTCTGTTCTAGGCTAAATTTATATATATACAAAAAAGCTAAAAAGCCAAAAA
>TeaL_23324
TTTGCGAGAGCTTTCTGGTAAGAAACTTCAAGGACCTTTCTGTTCCCAGAAAGACCTGGT
GTTTTGCACCTGAAATTAAGAGAAGGAAAAATATGCCGATTGTATATTGAATTATTTCGT
TCAGAAGCTAATAAAAATAACTAACAAAGGAACTACAGGAAAATGTTACTAGGTGGGACT
TCCTCTTATTTCTTTCTTTCTTTCTTTCTTTATTTTTTTCTTTTTTTTAATTTTGGATAG
ACAATGTGCATGTCTCTGTAGTAGCCTAATGTTAAAACTAAGGCCAAAACCCAGTCTTTA
CTGGGGACTTTCCAGTAATACATTCAAAACACGATTCATCACTCTTGCAAAGCATGTAGA
ATCATTTTAGCATTTCAAGAATGATATCAATTCAAGGCGGAGATGACACTATTCAGTATT
TCCTATGATAATGACTTGTCCCTTTTTCTTTTAATTACTCAAACATGGTAATAAAGACAC
ATTTTCGTTGTAATTACTTCATGGAGCCAAATAAGAAAAATATTTGTGTTGCAGAAATAG
TTCGAGGCTTGTACCTTCCTTTCTTGACCATACTATCAATCTCCCACATATTAATTGTGA
AGGATGAGCGACATGACTTAAAGCAAAAGGAAAGTTCATCCTTTGCCCTCTCCAAATCCC
CACTCTCACCCCCTTCTGTACAGCCCTTGGGCAAGCATATATCTGGCCTTATGAAAATGT
TTGAGGTCTCCTTCTACACAAATTTCGAGGGCAGAAAGGCAATCTCTGTAAAGCATATGC
CACGCCTCTTCCAATTGATGTGAATCTACTAGCTTTGTATCCTCGGGATTGGTTTGAATA
CTTTTATCCTCAACATCCATTAACAAATCTGGAATTTCAGTACCCATTCTGCTCAATATC
TTCATGACATTCTCCTTTGTTGATTCACTAAAAGAATATTCTGCAACAACCTTTAGAACC
TCTTTATTTTGTTTGCCACGTGTACAAAGTAACTTTAAGCGTGAAGCATGCATCCTGTAG
ACAGCATCTACCGCTGAAGGATTCAAATCAATAGCCTTATCATAATATGAAAATGACATC
TCATGAGAGTTATCCAAGCTTTTCAGAGAGTTTCCCCAAATAAAATGCCTGAGACCAATC
TTCCTTGTGCGCGAAGGCCTTCTTAAAATGTCTCATTGCGTTATGACAAAACATCATCCA
TGCTGAATCCTTCAAGGGTAAAACAGATCTTTGATCATAGAAGGGAACCACATTCTGTGG
GCCATCATAGTACATTAATGCCAATAATCCATGTATCTCACCCTGTTGAGCTGATGTCTT
TGCTAAAGCCAAAGTCATTAATAGACACCGCCGACTTCTCCTACGACTTGTCTCAACTCT
GTGAGGTAAAATAGAATTCTTCCTCCAACCTATAATGTTTATCTGCTTACTACCATCATT
TAGCAGTAAATCCACCTCCT
>TeaL_23325
ATAATTCCAAAACTTACAAACTCAACATACAACTCTATTCTCAAATCATAATTCTAAAAC
TCTACCAAAGACTATCACGATTTTTTCAGACCAACGTTTGTAGTGATTTCCATCAAAGGG
TTCTAGTTTGGTCATATCAAAAACAACAGAAACAGAATTCATGTTTATTAATCCAGCAAA
ATCGTTTCTTAAGATTGTTGAAAAATATTTAAAAACTCTGTTTAATTAACAAATTGAAAT
AGATACGAGAAGATAAAAGCAGAATAAAAATATGAAAATAGTGGAACCAAGGCGCAGAAG
TCAATCCGCTGTCTTTAAGGAATGATTTCACCCCACTTGGTGCAAAGGACTGCTGGTAGT
TGTTCTCCAGGATACAACGGCAAGTCTTGATGGTGTGTACTCACCAACCAAGACTTGAAC
TCGTCTAAGAAA
>TeaL_23326
GCATAATTGTGGCGTGTTATGGCAAAAGTCTGGTGGTTGTTTCGTTGAAGTAATGGTGGA
AGTTTGGAAGATGAGATAGACTATTTAGTTGCAAATAGTTTTGTTGAGTTCAAGCGAATG
AAATACTATCCATCACAGTACAAGGAGAAATCCATCAAACTAAGAAATCAACAAATACAT
TGATTGCATACAGCAAACAATAGTAGTGAAGACTGCCTAGGCTTTAATCACCAATTACAC
TTGATGACTACTCAATCGGCACAATAACCGCTGGTTATAATTTAATAAACTCATTGTAAT
GAAAAGACAATATTGTTACAACTGTATGCAATAAACTTTCGTATTGTCCCTATCTTGACA
AAAAAATTACCAATATTCAACTCAACAAGGCCTCTAACCAACAAAACTTGACATCCTATG
AAAATGGTCCTGAGTTGAAACATCTGAAGCAAAGCTGCTTCCCTTTTGAAGCTTCAAGAT
TCCTCGAACTGCAAAATTATTATGTTTTCACAAAA
>TeaL_23327
TTATATTATGGAACTCCACATCTAGGACCTTAGAACACAGCTTGATTGCTTCATGGAAGT
CATTCAGCTTGAGGCTGCAAGCTGCACCATTTAGCCAGCATGACACTCTTAATGCTTTGA
CTAGCTTTTGATCATCATCTCCAAAGGAAACATCTTCACTAACATAGTCAGCTGCCTTGT
CATATTTTTTGCCAGCTCTTTGGTACTTTCTATTTTTAAAGAGTATATTGCCGCCTTCTT
TCTTCCTCTCTGCTGCCTCAATTTTCTCTGGATTACTCATTTCCCATGGTGCTTTCTCCT
TTACAAAATCCAACATTTCAACTTCATAGACTATAGTTGAATTTGGTGGAACTACAGCGA
GATCACGCTTAGCTTCTGTGCCGCCAAATCCATATTCAGAAGCAATTGTCAATATTGCCT
GCTCCCTCTTCTTCATTGTTGCTGCTGCTAAGTCCAATCCAGCAATTACTTGTTCTTCAT
CTGTAATGAACTCCAATGGCCCTTCTTCAAATCCTTTCTTCTCAAACACAGTGCCATCTT
CTAGCATGGCTGTATACCTAATGGTAACAGCTGCTCCATCATTTGCAGTGAGAGTGCCTT
CCCCTTCTTTCAAAATCTTCTTCATTACCTTGGAATCATCAGTAACATTAATGACAGGCT
TGAATGACACCAGCTCCAGATCAATGTTTAATACAGCATTTGGTGGTATCAAAGGAAATT
CATTTTTAGAATTGTTACCACTCTCTCCAAAAGCATACTTAGTGCTTTAGCAGTGCCGGA
CAAAAATGGCCATCTTTCACATGAAATTCGACTCCTTCTTCTGGTGTTGTTGCAACTATA
GCACCATCATCCAGCCTCACCTGATACTTCACGAGAACTTCATCTAAATCACCAGGTGGG
CCAATTTGTTCTCCCTTCTCCATAACTTTCTTGATAATTCCACCGTCCTTGCAAACATCT
GCTACTGTGATCCATGAGATGAGATCCACTTCAAACTGAATAACACAATTGGGAGGGACA
CCATTTGTGCCTGTGGCTCCATAACCCAATTCTGGGGGCAGCGTGAACAATGCCGTCTCC
CCCTTCTTCATGGTAATGATTGCATGGTCCAAT
>TeaL_23328
GTAGTGGCTTGGGGTATACTCCCTCTCAGATGATTCCCCAGGAATTCCCAGCGAATGACC
GGCATCTCCCTCTGAGGTCAAAACCTCATCTTCTTCAAATGTTGTCACCACAGATTTGTG
AGGCTCAGGTTGTGGGTTGGATGTGTTCATCATGCACAGGTCTGTGCTATCAGGGATGAA
CACTACCGGCTTTGGTAGGTGGGAGGGGGTGATATATATGCTTGGGTCAAAGGTGGGTGG
TAGTGTATGGATAAGGTGGATATTTTTAGGTAGAGGGACTTGGTTGTGGACAAGGAATGG
ATTGTTGGTCACATTTGGCTTTTGGGGTGGAGCTATTACTTTATTGTCGATGAGATCTTG
AATCTCATGACGTAGGCGGTAGCACTTATTTGTTTCATGGCCATGTTGTTGATGGAAGGC
ATAGTACTTGGTGGGATCGTGCTTTGGTGGAAGAGGATCAGGAAGTCGTCGAGGTTCTAG
GGGTTTTAGATGCCCTTTTTTGATTAACACCTGCATGGCTCGAGACAGAGTCATGTAGAG
TTGGTCAAAAGTTCTACCAGCAGGTCGGGTAAGGTTGGAAGTTTGTGGGCTCATATTGGC
AAAAAAGTCGGCAGTTTTGGTTGAGGTAACAACACTCACTTCTGACGGCCTCGCAGAAGT
GCTACCCCCAACAACATTGGAACTACGAACGAAAGACCTCTTGGCCGGCTCCTTGTCATC
AGTGATGATCCCTTGCTTCATTGCATCTTCGATTTGAACCCCCATTCATGAAGTTCCTTG
AAGGTAAATAAGGGGAGGACAATCATTTTCTACAACAACTTGCCATGAAGATTGTGAACA
ACTATTCTGATTTGGTCTTTCTCTGAGGGTCGGGTGGTCATCATCGATGCCTTGGCTCTC
CACCTAGTTACAAACTCTGAGAAACCCTCCTTTGGCTCCTGACGCGTTGCTTCAAGATCA
CGAGTTGTGACCTCGATCTGCATGTTGTAAGAATATTGAGCAACGAAGGATTCTGCTAAC
TCTTGCCAGCTCTGTTTCACAAAGTCCTCCAATTTAGCATACCAGATGGCAGCTATCAC
>TeaL_23329
GGCATGCATCTTTTCAAGGGCATCCAATACCATTGGGAGCTGATGATCCTTGTACTCGGT
AACAACCTGAGATTTAAGAAATTGTAAGCTAGAATTAGCTTTCACATATGACAAAACAAA
ATTGATCAAATAAAAAAGAAAACTCTCTCTCTCTCTATCTCTCTCTCTCTCTCCAAACTT
GTACATATATATATAGATTTATTCTATATATGCCCTAGTTGAAGTACTAGTGTTAGTTAT
ATCTTTGCCTGAATCTGAAGCTTCTGGTCCATGGAGAGTGGTTTTTGTGCAGCTAGAACC
GACGCCTTCCCGGCCGGTCTCCGTGTTCTCGTCGTCGACGATGATTTAGTCTGGCTTCGA
ATCCTCGAGAAGATGCTCAAGAAGTGTTCTTATGAAG
>TeaL_23330
TGCATCTCCAGTATTACAAGTAGAGAAGTAAGGAGAGAGACCAAGGAGAGGATTTGAACT
TAACTCATTTACTGCGTGGTACCTGCTACAAACATGGTATCATGGGGCTAGGTATATAGA
TGAGATTGTTAAAATTGTCGAGGTATTTTTGATGGTACGTTTGATTTCTTGTAAAAAGAA
ATGAATTGGCAGACATAGTTCTAGGTTTGTATAAGAACAACTTGTACAAATATTTATATT
TTCATTGTAAATTTGTAATTTCATATTAAAAGTAATGATGAAGAAAACAAAACGGTTTAG
AACTTGAAAAATGGAAAGTGGTCCAAATCACCTAATCTACTTCCAAATGTATTTACTTGA
ACATCTATTGAAATAATCTTCTTGAATTTCTCCAACTAAATGTAATTAATCTAAAAGATT
TGGGAATATTCTATAACTCTTATAATACCTTTGGTTATTTAAAATAAATTATATTAAAAA
AAAACATTGATAGTGGATGCGGGCATATACGAGAACTTGTTAAGACATGCTAACCTTTGC
TGCTCAAACAAAATATGGCCTTTACACTTCAAAGACAAAAAAGGCCTATAATTCTTATTG
CTGAAGAGGACTATAAAAATTCTCTTCATTTGAAAACAAACAATGTTATCAAAAGCAATC
TAAGCTTGTAAGAAATAGGCTATATATATATATATATATATTAATTCCAACTCCATATCT
CACGTGCAACTGTTACTTGTATGTGGAATGACAGAAAGACAAACAAACAAGTAGAATAGT
GTGCAAAAGAATCAAAGTCCAAATAGACAAATGGAAGGAAGAACAAATTCTTTGAAGAGA
CTTGAACTCAAGGCCTCTTATAACCAAAGGCTCTGATATCGTGTTGAGATTAGTAACATA
ATTTAACATAGTTTCATCAGAGCTTTGGTTTCAAGAGTTACTGGATTCTAGTCTCATGAT
ATGTTTGTTCCTTTATTATATTTGTGCACTCCACTCTATATGTGTATGTGCACCCTATTC
ATCACGTATGAGATAGACATGCATGGGAGGAAGTTGTGTTAGTATTTTTTTTTTTGAACA
AAGTCGTGTTAGTAGTTTAGTCATCCATTTTCTAACCACTTAATTTTTGGGGGCAATTGG
TAGTTAAAATTTAACAATGAGGATAGAAACTCATATACCACGTGGTACGTACTAAAAGAC
ATGGTATCATGGGACTAGGCATATGTCGAGGTACTCCTGAAGATAAATTTGATTTCCTAT
AAAAAAGAAATGAATTGTTAGATGTTCTACAAGCGTAGAGGTGGAGATAATGATGTCATG
ATTAGGGTTTTGTATAAGAACTACTTGTAAATATGTATATTTTCATTGTAAATTTGTAAT
TTCATATTAAAAGTAATGATGAAGAAAGCAAAGGAGTTGAAACTTGGAATATGGAAAATG
GTCCAAATCACCTAATTTACTTTCAAATGTATTTTCTTGAATATCTATTGAACATCACTT
CCTGAATTTATCCAACTAAATATAATTACTCTAAAAATTTGGGAATACTTTGTGACTCCT
AAATATCTTTGGGTATTTAAAACAAATTACATTAAAATGGCATCAAAAGGGAATGCGGGC
TTATGCAAGAACTTGTTAAGCCGTGCTAACCTTTGATGCTAAAAAAATATAAGGCTTTTA
CACAAAAGTTTTATAAATTCTTACTAATGAAGAGAACTGTATAAAATTCTCGTCATTTGT
AAACAAATAATGTTATCAAAAACAACATGAGCTTTTAGGAATTGGGCACGATATATTAAG
CTCTAACTTCATTTTTCATATGCAACTCCCACTTGTATGTGGAATGACAGAAAGATAGAC
AAACAACCAGAATCATGCGTGATTGTACAACTGAAAAAATGTCTACACGAACAAATGGAA
GGGCAAACAAATTCACATAGAGAGACTTGAGCTTAAGACCTCTCAGAACCAATGGCTCTG
ATACCATGTTGAAAACAAATTCAACATAGTATCAGAATCATTGGTTTGAAGGGTTAATGG
GTTTAAGTCTCATGATATGTTTGTTCCTTTGTTATATTTGTGCACTTTGCTCTATACATG
TTTGTGCACCCTGTTCACCACAGATGAGAGACGTGAGAAGGTGGTTTGTTAGTAGCTTAG
TTATATCCATTTTCTAACTACTTAAAATTCTGAGACAATTGGTTGGTTGTTAAAATTTAA
CAATGTGGATTGAAATTGATTTACCACTTGGTGTGTACTAAAAAACATGGTATTATGGGG
CTAGGTATATGGATGAGATTGTTAAAACTGTCGAGATACTTTTGAAGGTAAGTTTGATTT
CTTGTAAAAATAAATGAATTGTCAAACATAGTTATGGAGGCATAAAGTTGGAGATAACAA
TGTCATGATTGGGGTTTTGTACAAGAACAACTTGTACAAATATTTATATTTTCATTGTAA
ATTTGTTAAAATCCACCTACTCTCCACCTACTTCACCCACTTAAACCTACTCCACTAAAC
CTAACCCACTACCCCACTACCACCTCACCTACTCCACTAAACCTAAACCAC
>TeaL_23331
CAACACCATATTAAAGCTCTCTCGCCACCTTAAAACACACCCTCTTACCTAAACTTCATT
CTCACCCTCTATCTCACCCTACATAAAAACCCAATTCTCTCACACCACAAACCCACATCA
CTCTTCTTCATTTTCATTTGATCAAGCCACTCACAATGCTCCTGCTTTCTAGTAATTAAT
TAACCATAAAAAAGAATAGTAATTTGTCCTGCATAATAAGTCACATGATCTATGAGTCGG
TTGTTGCTATTTGAACTGAAGATGGACCATTGACTAGTGACTCTCACTGGCAATTTCCTA
CTTGAAAAATATGAAGTTTTATCTAAAGGTAATTGTACTCACTATTACATCATCACTAGT
TTTCAACTGGAATACATTGCACTGACACTTAAGTTCCAACAAAATCAGAAGTTCAATGCT
TGTCTTTCTAAACCTAGAAAGAGCTCCCTTTCCCAGAACATTTTGATGTAATTTTGATGA
AAATTCTTTAGAAA
>TeaL_23332
TGAATAAAAAAAAAATATCCCACACCACAATTTAACGAGGTAATATGACATCCATAAAGT
TCTATGAAATGATTTCATCTGAATAACCCAATATAATATCACAGTAAAATGGGAAAAAGC
TTTGTTAACATGCGGCCTAAAATTCTAAGTGAAACCATACTCCTGCAGACTCTATTAGAA
CCAATTTGAATAACATGATTATACAAATAGACAAAAAAGCAACTGATAAAATTTGCTAGA
CGATCATTAGAACATTTGTTAGTACTTGAAAACACTTAGTAAGCCCTGTTTTCTAATAAA
TAATTAACCATAAAAAAGAAAAGTA
>TeaL_23333
CAACTAATTTTGTTTAATTGCTGAGAAAAACTATGAAATTCCTCTTTAAACTATGCAACA
AAGTTCCAGTCTTGATGTAAATTGTACTTTTTTGGCTTTATGTATGGGATTTGGGAGGTG
GGAATGATGAAAATTACATCCAAATGTACTGGTATGTGATGATGATGTTATGATCTAAAT
GGAGTGAATTTTGGTTGTTATAAATTTCAAAGGGTATCCTTTAATTGAAAATGACAGGTG
AATGCATGAAAGAGGATTTTAGGATTTTATGTGATGACGTTAAGATTTTTTTTTTCTTTT
TTCATTTGAGATTTCTCATATGCAGAGTAGCTTAGAATGCCATACTGGGAGAGGGAGCTC
TTTCTAGGTTTATAAAGACGAGCATTGAACTCTGATTTTGTCGGAACTTAATCAGTGCAA
TTTATTCCAGTTGAAAACTAGTGATGATGTAATGAGTACAATTACCTTTACATAAAACTA
CATATTTTTTCAAGTAGGAAATTGCCAGTGACAGTCGCTAGTCAATGGCACATCTTGAGT
TCAAATAGCAAGAACCGACTCATAGATCATGTGACTTATTTTGCAGGACAAATTGCTGTT
CTTCTTCCTCCCAGAGAGAAATTGGTTATGGTTAATTTATTGTTCTACTTTGTCTGTTAT
GTTTTTGGAACAAATAAGTGTTTCAAGATGTGGCTTTTTGCATGTGGAGTTATTTTGGTA
CTACTGCTGCTGTCATACATGATTTGCATATTTTTTCTTTTTCAGAAGAGAGAACTATTT
CAAGATT
>TeaL_23334
GTCTTATACATGTCCATGGATAAATATTTGCAAGGTTTGTTCATTCTTTCTAACGACCCT
ACTGCGGAGGTGCGGAAATTGGTAAGTTTATGCAATTGGTATCAACTATAATTGTTGTTG
TTGTTACTACAATTTTTATTGTTAAAATTCTTCCTCGTGGGTTACACTGCAAGCCACTTG
ACAGGCATACCTTGCTTTCTTGTTTAACAATGCATTTGTATCCATTTGTCCAGGCAGGTG
TGCTGATCACTTATTGCTCACTTGTTTACTTAAATGATGCTTTCCAGCAATAAAGTTAGT
TGAGAATGACATGTATGATGGTTTATGAGCATTTACACTGTTTAATTTTAGAAATGAATA
GAAGCGTTAGTGTATAGTATTTGTTCCTTGGGGTTGTGTTGGTGTAATGTGATTCTATCA
TTATTGGAGTCATTGGACACTGTTGAAATTTTATCCACTTTCATTTTTCCCCGGGGAGGG
CTGGGGGTGCGAGGTGGTTGCAATTGGGGCTAGGCATTGGTTTTTGGTATTGAACTACTA
TGATATCTGGATTCTTGGGTTGTTTTTCATCTTTTCTACTAAAGAAACTGAATGGGTTTT
TGTTCTGTAGTGGTCAACAATTGCAACCTAAGAAGCACGAACACTTCTTAGATTGCACCT
TTTGCTTCTTAGTGATTCTGCAAATTGGAATGGTTATTGAAATCTGTTTTGTTTTATGCA
AGGCTTTGTCGGGATTTCATCTATTTGTTGCTTTCCTGTTTGTTAAATAGGTCTGTGCGG
CATTTGTTCAGTTAATTGAAGTTCGTCCATCCTTCATGGAGGTTTGCATTTCCTGTTGTA
TGGCAGTCTGAATAATGTTTCTTGCTTTGTTATAGCGTTTCTTGTACTGCTTCTTCTGGG
TGTCAATAAAAAATATTGAATTAATACAATTC
>TeaL_23335
GTAAAATAAATACGAAGTTGTGTTAATAAATGGTTTAATTAATAAAATAAGTGATTGACT
TAAAATTAGGTATATAATAGAAGAAATACAAAGAAAAATAGTTATTTCCGTGCGAGGGTA
AAATAGTCTTTTGACTGCTAACGGTAATAGATGTTAGATTGCAATTTAGTCCAAAACCAT
AAGGGGCCGATATGCCTATATTTGAATCACATGGGGTAAAGTGCTCCAGCATCAAACCAT
AGGGGGGTGAAATGAATTTTGCCCTTGTTAAAACCTAGCATTACACTTACAAGACTTGGA
ACAACTATGGTGTTTTTAGGTATGTGAATTACATTCACAATTGCAACTGTTGAACATGTA
AATAAAACTCAATATAGGTGTTCATGCATGGTCATATTCAGTGAACTTGTTCTCTAGCAA
ATGCATGCACAACTATTGATCATCTATCTAACATGAAAGTAAAACTTGATATAGGTGTTC
ACACACAGTCATGTTTAGTAAATTTGTTTTCTAATAAGTACTCATATGTTTACTTTAGTG
TCTCAACATAAGTGAGACTAGTCACCCTCCCAATTAAGTATAACATGTGTTAGTCTATCT
GCTTAATAATCCTATGTCGAGGAATCTTTCAGAATAAAGTACTGAGAATTCAAGTTGTTT
ATTCTTAACTATTAAGAACAATTTTTCTCAACTTTAATTCTATGGATTTATAATGTAAAC
AATAGCACACAAGGTGAACATGATAATGAATAAACTTGCCTTCTAGTTTTACAAAAGTAT
CCTGAACCATATCTTTAGGTTGAGGGCATACCACCAAGACAGACTAATTAGGGTGTAAAT
TACAAATACCTGCCTTCAGGCTTCTGACAAATACAATTAACTCCTTGAGGTTCTAAAACT
TACATCCTACCCTTTGAGGTTTCCAATCGCATAACAAATACCCCTCCGTCAATCAATCGT
CAAGTCAAAAAAAAAATATTCTCTCTCTCTCTCACCACCTGCCCACCAACACCCCTCCAG
AAAAACCTACCGATTCTCACCTCAACAAATAAAGATATCTTAGTCTATTGGTTTGAATTA
TATATTAGATCCGTTAATACTTTGCAATTTGAAAGTGAAAGCAAATACTTCTAGAATTTC
TGAAAGCAAATACTGGCCTGGTCTTCAGCTTCACATCTTTTTATTTTCATTTTCGAGTAT
TTTTCTTACTTTTGAAAGCAAAAAGTGTTGTAGCCAAAACTCAAAAGTACTTCAGAATGC
CAGCCGAAAGGCACCCTAGTAGAGGATAATATGCACATGCCAAATCTTACAATTGGTGTG
CGTGTTGCCCTCAATTTTCCACATAAATTCCAAATCTTAGGCAACAAAGGAACATAGAGA
AACAAAACTAATAGACAAAGGGACATCCAAAGAGCTATGTCACAATCAACAACTTCAATT
AGAAACTATGAATTCAAGTCTCTTGCATGCATTTTTTCTTTAAGATGAGAGGGTAATTAG
GTAATTGTTTCATTTTTGTTAACACCGAAGTGACGAACTCTGACAAGAAGGTAATTGTAA
TTTTCAGATCCACAAGAGGGAAGCTAAAATAGATGTCATTTTGGTTTAAGTGCTTCCCTT
TCAACTCTTAAGTTGAGATTTTTCTGTTTACCACCATGTGTTGTAAACTTTTGTACCTTG
ATTTTTAGGACATGTCACCACTGTTTGTTGACGACTAATTTTTTTTCTTCCTGGCAGGCC
CAGCAATGCAACATCTCTGA
>TeaL_23336
ATATATAACTTATAGTGTCAAAATGACATTTATAACAATTATACAACAATATGTACGTAT
AATAATAGTGTTATATACAATTATATAAAAAGTGTCCGTTGAAAAGTATCCAACACATAT
CCCATACCCTTGTCCGAGTGTCGAGTGTCCGACACGGGTATTTGATTTGTTTTGAAGAGT
CCATGTAACATAGATATGTAGTGCTACTATTGCAAGAAGGAAAATATGGACAGTGATGCA
AGAGAAAACAAAATAAAGAAAGTGATTATGTCTCATCTAAAGAACCTTGTATATATCTTA
AGAAAGTGAATTGTTGAATTCTCTTGTTTGGCTCACACTCTTTAGTGTTGTAAAACTTTT
TTAGTCAATGGTTATAGACATTATCTGGTTGTGTGAAGTCATGATATCCTTTGACTCTCT
TATCATTTTTATTGTTGCGGCAGAAGACATGTTGTATCTTGAGCTTCACATGCTTTAAAA
AAAAAAAAAATATAAAAAAAAAAAACAAAAGTTGTATAAAAATATGTATTTGGGGCAATT
>TeaL_23337
TCGCAGAACTGCAAGACCATCAGCAAACCGGCTATACGGTGTCTTCCCTGCACCCTTAAG
CTGCAGCTCCCACCTTTCAGATTTCGAATTCAAAACCTCTCCAAGCATACTTTCTCCTCA
AACATTAGACTCTCGTATACAAGTCCCCCATCCAACCCAGCGATCACTAGCACAACCACA
GAGTCTCTCTCCCACTCTCCCTCTCTACTCTGGTGCAGTGTGTCACTCCGGCATCACACA
GCCACCGTAATGGGCGGCGAGTTGCGGTACCAGATCGGGCAAAACGCCTACATCAAACTC
ATCCTCCATGCCCTAAAGCATAGATCCTCCGCCGTCAACGGCGTCCTCCTCGGCCGCCTC
TCCGGCGGCGACTCCAACCCCGTCGTCGAGATCGCCGACTCGGTCCCCCTCTTCCACTCC
CAGATCGGCCTCCTCCCTCCCCTCGAGATCGCCCTAATTCAGATAGAAGAGTACTACGGT
GCTCAAGGATTGAGTATTGTTGGTTACTTTCATGCTAACGAGAGGTTCGATGATCCTGAG
CTCGGAAATGTCGCCAAGAACATTGGCGATCACATACACCGATACTTCTCCCAAGCTGGT
TTGCTTTTGTTGGACAACAAAAAGCTTGAAGCTTTATCCAAGGGAAAGGACAGGAGCCCT
GTGATACAGCTTTACACAAGAGATTGATACTATAGTCCGAGTTGGAAGCTAATATGGAGA
TGCGGATTAACTATGAAGAGTTGGTTCTGTGATTGATTGAAGGATAAAGTTTTCTGATTT
ATTATTGTTAATTGAATCGATTTAATTGGGAGGATTACGACCAAAACGAAAGGGAAGAAA
GAAACAAAATATTTGTTGATATGATGATATATAAAAAATTCAGCAGAAATAAAAATTCTG
GATTTCCAGTTGACTGTTTGAGTTGTAGATTATGTGCCATGTTGATATTTACAATGGATG
TGGTCTTAGTTATGTCAAAACAGATTTTCTATTTCATTGCCCAAGCTTGTTAAATCTAAT
GACCTCTTGTTACTAGTTTGAAAGGCGTTGCTTCTATGTAGTGACATTATCTTTAGACCA
ATGATGTTGACAGTCTATAATAAGCCACTCATACTCCATTCTATGTCCTTTAGCCTCTCA
CAACTGGAGTGTGAGGGGTTAAAAATGGACTGCTGATATCATTGCCCTATCTTTATCCCT
GTAATTTGTCATGCGAAGACAATTTGACCGTCTGTCAATTTGCCATAATTACGTTGTTTT
GCTTGATGCTTATTTGATCTTGTGCATGAGTGTCTCATTTTTTAGCAATTACTGTCAATA
ACATGTGGTGAGTATGGTAACCAAACCAAACCAAACCTCAAGTCTCATCAAATGGGGTCG
ATTACATGAATCATTCTTCTCTATGCAGCCCTATCAAAGGTCTGTCAAATTAAATAGATC
TATATCTCTATTTA
>TeaL_23338
ATTTTTTAAGCTTTGAGGTTGCAATATATTTTTCACAATATTTAGCCCCAAGAGCAATTA
TTCATTTAGTTATATGAAAAAATTTGAATACTGACTTTATCATTTAATTACGAAGACATT
ATTTATAACATTTTTTAATCTAATTTCCTAGATTTTACGAACTTTATTTTTTTGAGTTGA
TTTCCTGTAGTTGGGTGTAAAATCAGTAGTCATTGGTAATTCTTTCTAGATTTCTCAACA
GCCGAGTTTTGGATAGGATCTTGTAATGGATTTTCAAAAATTCAGTCACAATTTAATGCT
AATTTGATTTTGGACTGCCTTTGTCCAAAAGAATGGGGAAAAAAAGAAAGACAAAAAGGA
AAGAATTGGGAACTGTGAATTTGATTATTTAGGAAAAGAGAAAATGATGACAGAAAAGAA
ATTTCTTGAATTGGTCGTTAAAATGGTAGTTACCCGTATATAATTTCGAAAGAATATATG
CATTCAAGAAAATTGAACCAAACAATATAAAATTTCTAAAATTGTATCATCCATATGGCG
CCACAAAAATAATCATATTTTATTCT
>TeaL_23339
TAATTAATTCATTATTATTAAGTCATTGTTACTTGGAAAGATATGTATGCTTATTGTCCA
AATATCAACGTCATTGTTAAGTTATTGTTACTTTAAAATTGAGAAATTGTTTTTGTCTAC
TTTTTTTTATTAAGAATGGTTTAAAAAAAATATCTAAAACCAAAAAACAAAAAAATTATG
ATGGTGATATTTCATGGGAACCCATGTTAACTTCTTACTTATTAGACCACATGATCATCC
TTCAAAAGGACATTGGGCAATGATAATGCCACGACTTCATGCAAATTTGAGGTCATAGAC
AAAGATACCCTTCAGTTAATTTGAATGACTAGCCACCTACATTATCATTCTCTCTCTACG
ACCTAGAGATATATCGCCCACCTTCTCTCTCATCACTAATGGAAAATCAACCACTTACCA
ACCCACCGTACTCAACTTCAATGAGTTCTTCCGTCTGGGCAAGGATGGATTCCCTTTATC
TTCATATCTATTTCATTTTCTCTCTCTAAAATAGGTGCAAAAAGAGAACAAGAACACCTT
CTCTGATCAACTTAACATGTTCATCATCTTTGGCAACCCCAACTCTTACTCGCATATTCT
CTTCTATTTCTTTCTTCTTTTACTTTAAAATTATGTTGACTCATGCTTTTCTTTCTGAAC
TGATTTCTCTTACTACAAGCCAAATTGATTTTCCACCAACACTTGCACACCTCTCTTTTT
TGCACCGAAATGTTTTCACCTTTCTTCCCCCCTCAATTTTTCTGTATTTTCTTCCACAAT
CAAGCCTTTTCTTTTTTCTATCTTCTATAGAAACTGTTAGACTTACTTATTTT
>TeaL_23340
TTAAAGGACAAAGATGTGCATGCGGTTACTTTCTAGTACCTTCTAGATATTAGGCATTTA
TATTGTTGTGAAGTTGATAGCATGCTTATTAAATCTAGTGGTGATTACAAAACATATATA
CTCTGGATTCTGATTATTGTCTCCAACATCATCTTTGTGACGCCTTCAAAATAATAACAT
TAAACCCAGCAAATAAGACATTCATTGACATATGAAATAACCACATTCTTCTATTCATCA
AAGTCTCATTACATAAGTATTATATGTTAACAACAAAAGCAAAATGCCCTACGAGCTTAC
AGCTTTCCAAGTTAACACTTGGTTATAACAAAAGAGTACTAACTCATTTACACATTAAGC
CCTTGGCTTGAATTTACATGTAATACATCAAAAATAAAACAACAAAAGTATGTCCGCCTC
TAGCCTCCCAAGCTATGTCCTTGGAGGTGGCATGCTTCCTGTACCTGAAAATGATATTCC
CATATAGGGTGAGCCACAGCCCAGTAGAAATACACTAAACCAACCATGGACAATGACTAA
AACATTAGCAATTGATAGTTGGTCAACACTG
>TeaL_23341
AAGGCTATAAATAAATATTTATAATTTTAAACGATTTGATAGGAAATCAAGGGTTACTCA
CCTCAACAACTAAAATAATATTCCAAAGTTAACTCCAAATACCAAGCTCCACCACTTCAA
TCACACAAACCTAATAAATATAACCTCAAATCAATTAATATTATCACCTCTTGCATACAC
CCACAAGAACCCACCGTCTTAGTTTTATTAATTGCTTAAAAATCCAAGGAATACCAAACA
TTTCAACCCAACTTAATACCAAACACTACCTTACCCATTATACAACATTCCACTGTCAAA
CTACACCTACATAAACTACTATTGCACTGTTTTCAACGACCCACACTATTACACTATTAC
ATGTTGCATCATACATCCAATATCTCAAAACTTAGGTGGGCACCCACACAGATTTTCTTT
TCTATAATGTTTGGACTGTCTATTGCTCCATATAAAAATAATAAACAATGGTGCAAAAAA
GTCTTACCTCAATCAATGGGTATATCAAGATATCTTCAATGTTTTTCGCCCTCAATTCCT
ACTGCAGCTTCCTGCTTGAATCCTCTGCGAAATCGTGATAATGAAATTGTATGAAACCTT
TTTTTTTTCCCGCTTTCCAATGCACTCTCACTGCCGCAAGATATAAAAGGCACAAATTGA
CTTAGTAACCTAATTCTCGAAAATTAAAATGTTACCTGTTAAAATCCACCTACTCTCCAC
CTACTTCACCCACTTAAACCTACTCCACTAACCCTAACCCACTACACCACTACCACCTCA
CCTACTCCACTAAACCTAACCCACTACACCACTACCACCTCCACTTCACCTACTCCTTAC
CAACTACACACTCACCCTCATCA
>TeaL_23342
ATTTAATATGAATGTGTGGATTTAATTAAACTGTGTGAAATCAATAACTAAATTCTTATT
CAACAAGTAATCATTTGACAAATATTCATATGGATAAGAATTGTGTGCTCTACATGTTTA
AATCACATATAAAAAAGTGTATTCTTTTTCTTTTTACCTTTTTTGCCCTTTTTCCAAGTT
AAAGATTTCATTTTTTTACTTTCACAGAATAATATACACACCCTCACTNNNNACATGCAA
CAAGTTCCCTTTGACCTAATGCATAAGTTAACACATATGTGAATGTTGGGACTGCATATT
TCATTGTTCAGGTCACCATATCAGGCAAGGGGGGGAAAGGAATTAAATTTTAGAACATAA
TTAAAACATTCATGTGCTTAAGGTGTCTTGTTGAAATCAATAAAAAATAGTAATAATAAA
CAAAAATATTAAAATGATAGTATGTGAAGATTGAAACTTGTACTGAAGACCTGTGTCCAA
CTGACACTAGAATTTAGACTATCTCTGATTCAGTAATCATTTGTTATATTTGTATCTTTT
GTGTGGTGATTA
>TeaL_23343
GAATGAATCCTCTCTTGTACCTCACTATTCAGCTCCTCAACCTGACCTTGAAGGGTAGAA
TTTTCCTCTCTCAGCTCATTCGTCTCGGTACTTACATAGTGAGATTCGGATAAAAGAGTT
GTGTTTTCCATTTTGAGACAGTCAACCTGAGCAAGCAGGTCACGTAGTAGTCGAGTAGCG
TTACTCAATATAGAGGCCTTTCCATTGTTCTCATGAGATGGGTCAAGGGTGTTGCCGAGC
TTGAGAAAAAGATCATTCAAATGATCACGTTTTAGTTTCTCCCTCTCAGCTTTATGAATC
TTCTTTGGAACTTTCCTTGGGTTCTTTTTGCTGCATGAAGACCTGATAATTGGTTCCTCT
GACACCACATTGTTATCATCACTTGATTCAACAGAAGCCTCTGAAACCATGCTCATCTTT
CTATACCAACTAAATTCAAATTCCTTGGGAATTTGAGAGAGAAAAAGCAATAGAATAGAA
TGGAAGAACAAAGTTGAGAGAGGTAAAGATGAAATTCAGGCAACCAAACAAAATTCGAAG
CAGGGAAAAACTTATATCCTTCTAAATCTTAGTATGCTC
>TeaL_23344
TCAGTTGAGGAAATGCGCCAACAGGTTTTTTTCTTTTTCTTTCCTTTTTTCCCCTCTTTC
TCCCACTCTTGGATCTACTTGTGTGTTGCTCTTTTTCGTCTTTGACAATTAGAATTAAAA
CAGAAGTATAAAGCTTGAAAACTCCTTGAATTATGTCTAGTGTATAGATTATTAAATGCA
GACTGAGGATCTCATTCCAAGGTCCATGGTTTCATATAGACATTATGGGTGTGTTTGGTT
TGTTTTTGAGAGAGTAATTTTCAAAAAAAAAAAATTGGGGAGAGAGTTTAGAAATTTTTT
TAGTTTGTTTGGTTTTATATTTTGAAAGTAGTTTTGGAGTTGGAAAGTTTGGGATGATTT
GATATTTTGTTGTAATTGAGTAGATGTGTATGAGAAAAAAAGTGATTGAGAAGGAGAGAG
AAGAGAGAAAAAGTGATTGATTGATGTATAAGAGAGAGAAAGTGATTTTGAAAATTTTTT
GAGAAAAACCATAAACCAAACAAAATTTTGGAAATTTTTTTCAAAAACAACTCTCCCAAA
AACAAACCAAACAAGCCCTATATTTTTGGATAGCATTTTTTTTGTGTTTGTAGAAATTCC
AAATTACATTAAATGGTCTCATTAATTCCTATTGTTGTAAGGGGATTGTGAGGAAAAATT
GAACCAGCCCATCCTATCATGGGTATGCTAACTCCCCTGAAGAAGTTTCTCTTTTGGCTT
GGTTTGTAAACGTTTCACATAATTTAAATAGAAATTTCAAGATTAACATGTGGACTGGTC
ATTCCTGGCTTGAATTTTATCCCATCGGTGTTTTTCTGAACAGTCATGGTTGTGATTACA
TAGATCTCATGTTTTCAGCAAAAGAAAACCAGATGGTTTCTGCAGCCCGCATGCTTCATT
TTGTTGACATACAATATAGCTGGGCCATATGCGTTCATCCAGTTTGTATGCTTCTTTAAC
TGGCTTTGCCAACTGTTTTGTTCACCGGTTCACTGGTTTGACTATGTTGGCTGGGCTGGT
TCTTTTTACATTGGCACATGAGCTACTTTTTTTGGTATAAGTAGAATTTTGTGCTTTCAT
TTTATGCTTCTTCACAAACAAATTTTAGCTGCACATATTTATGAAAAAATCCTTGACTGA
AGCCTAAGAGCATGACATGCTGTTGTAATTTAATATTGAGATAAAATTCAAGAAGATAGC
ATTCTAAGTGACACATTGATTAAAGCAGTCTACCCAATGTCTCTCCATAAAAGCAATTTC
GTAAATTCATCTTGAGGAGGGCTTTTAAGAAGCTCAAGAACATCTATATTAAATGGAATT
GGATGTGTGTTGGGTGTTGGTATGCATCTAATTATAGGATATATATAAATTCCCAAATCC
AAGGACATCAGGATATGGCTACACATTCCTATCTTTTTTTGTAATATTATAAAGGTATTT
TTGTGTGATGGAGATTATTTGGCATGTGCAGCTGCTTGACATTAGCTACACATGAGTCTC
TCTCTCTCTCTCTCTCTCTCTCAATTTTACAGCCCAGCTACATTTACAGTGTTTTTGATG
AATTAACATATTTGGTTCAGAAGTTTAATGTAAGTGTATAATTTCTTTCTTTAGCTTCGT
GATTGGTTGGATTTAT
>TeaL_23345
TCAGTTTTAAAATATTCGCTACCCAAATCAGGTCGTAACAATTTAATGGTAACTCCAAAC
TGTGTAGTGATCGTAGACTGAAAGGTACGGTATATTTGGTAGAAGTCAGATTTATGAGTC
ATAAGATAAACCCAAGTATAGTGGGTGCAATCATCAACAAAAGACACATAATATGCAGAA
CCCCTTTTAGTGAGAACAGGAGAGGGTCCCCAGACATCAGTATGCACAAGAGAAAAAGGA
GAAACAGAAATAGTATGCATGAGAGAAAAAGGAGAAACAGAAATAGAAGTACTTTTATTA
AATGGTAAGGTGGACATTTTGGCAAATTTACACCCTCGACATTCATCAATTTGATCAGGA
GAAACTTTACCCAACAATCCTGACTGAGCTAAAGACCGTAAGTGGTCAACAGACAAATGA
CCTAGGCGAGAATGCCATAAATAAAACTGACTCGATTGAGAATCTAACTGAAACGAGGAA
AGTGCAACTGGAGAGGTGGATAAAGGGAGATGCAAGCTTTCTACCACATAGAGATCTCCA
ACTCTACGGTCGGTCCCAATCTGCTTCTTGGACACCCAATC
>TeaL_23346
TGTGGCACTCTGTCATGAATGGTATGCCAATTAAATGATTATGAGGTGATACATCTTTTT
CTATTTCTTTTCTACCTCTCCTCATTTACTGTATAAGTGATAATATTTTTTGATGGTATA
AGATTAATCATTTTTATAACCTATATAAAAAGAGTGTAAGCTTATATCATCTTAACGCTC
GTGTTGCTAAAATTGTCCCGATTTCATTGCACAGCTGTTCAAAATTGCCCTGATTGCTAC
CCGTCTATTACAGCCCATCCCATTCTATTTGCTTTTGTGTTGGAAAAATGTGAGGTGCCT
TCAGATGGTGTTCCCAAGTGGGTTCATGACAGACCTGTCACTGGCTAACTGATTGTCTAA
CTGATCCAAACACCCATGTCTTCATCCCAGATGCTTCCTCCGTGTCGTATCGTTTGTAGA
TAAAAACAAATGCAGCAGTATTATTTTACCTATAATATTCATAGCGATAAAAATCCGAAA
GTGGTACTCAAAAATGTGCCGGTACTACTACATACAGTACCAATAAAAAAATGGGTATAC
TGTCTGGTACGGGGTTGACAACTTTGATTCCTCCACGGCATAACTCCAACAAGCTCACCT
GAGGATTTTTTCACACAAATGTTGCGCAGGTTTCTCTCACAAACACCCTTTCTGCCCTTA
ACATCAACTCGTCCCACTGTCCGCTCTCTGCCAGCTCTCAAAAAAGCATACCCATTGCCA
ATTCTTTGCTCCTTCCGTTCTCATCCTCAAAAGTGAAGAACACTGTTGGGTGAAGAACAA
ATGTTAGGGTCTCTCGGAGAGAGGTTAGTTGTTCCGTTCAATGAATATTAGCACTTAGCA
GTTACGGTGATTTTTGTGCCTATTACTTATTTGGTATTTTATGTGAGAGAAATATGTTTT
ATTTTTCAGTTAAGGTTTGTCCAAAGTGGTTGTGGGCTTTTGCTTCAATGTTAGTTTTTA
GTTTCCGTCTGATTTATGTCAAGAGGGCCACCATGGTTCTGTGCATATGAATTTAATTTG
GTGTTTTCTTTGGATGAAGTCAACACTAATAATTAATTTTTTAATTCTCAAGCCTCTAAT
GAAGATATGGTTTCCACCCAATTATCTTAACATAATATTTGTTTGCCACTTAGAAATTGA
AACTAGCTGCTTTGACTGTAAAGTTAGGTTAGTTAAATAGGAAGGCTATTGATAGCCAGA
GTTTAAGTGAGAAGCCACTTTAACAGTATAAATTGATATTTTGTAAAATTGTGATATGAA
CTTAATGTGCCAAAGGGACACCATTTGTGTATAAAAAGTCTGCACTGAACATGTAGTTAC
AAGTTTAGAAAGTAAAACTTTGAGACCATTATTTGTACAGTAATGCTAGTAACACAGAAT
GGATCACATAATGCTTCACAAAAAATGTAATGGAGGGTTGTGATTAAGCTCAATTGTGGA
CGGGTCCACACATGAAAAGGTGATAGTAGATCTTTTCTTTAATAAAAAATAAAGACACTT
ATCATTCATTTGTAGGAGGCAACTCTTATGCTATATACGCTTTAGATGGACATATATCTA
CATCTCCCTCCAAGCCGTACATACGCCTTTCATCAAATATGACTTCCCACAGAATTCCAT
ATTTCTCTATGAGATTGATTTGCACTTTTTGTGATCTATTCTGTGCTCTTAGCATTAGTG
TTATTTGTATTGCTTTTTCAGGGCTAGAATTCTTGAGCTCATGACAACCAGTGATTGGAA
TTCTGGATGATGATATTAGTCCTACTTTGGTTTTGGTCATGTTACAATTATTATTTGGGA
AACTTGAATACGGTTGGTGGCATTAGCTTGGGCCACCTATTTTTCTTTTCCCTATTCCCC
CTCCACCCCAAAAAAAATTAAATAAAGAAAGCAAAAGAAAATAATACTTCAAGCCTTAAA
CAACAATGGATGTTTCCACCGTTCTCACAAAAGTCTTATCTCATGAACTTGGGGTAGGCT
ACTGGAAAAAAAGAGAGAAGAAAATGAAATGGTATGTTTTCCTTCACATATGTAGATATG
CACGCAGAACCGGAGATTCATGTTATAACTAACAAGGTCTGAAAAACAACACTGATAGCC
TGATAAGAATGTTTTCAGCAATCTATACCAAGTGGTTTCTTAGTTGCATGTGAAATTATC
TGTTGATTTGTTGAAACAGCATAGTTTTCATTAATATTTTTAGCCTGGTCATGCTCTAAC
TTGCA
>TeaL_23347
CCCAAATGAGATGTTAGTTTCGGACCTTTTCCACCACAGCACTAAATGAAAAAAGGTACC
ATTATACAAAATCAGTTTCACACAACTAGACACCTAAACAAATTTCCATAATGTGTGTGT
ATATTTGTTCAATTTAACAAATTGCTTTTTCCAAACAAGAGCTACTCTCAGTGACTCAGT
CCCTGTCCAGAGTACTGTTTACAATAGCGAACTATCCTCATACAGATAAAAACACAGGAG
TCAGATAAAAGAAGCAATCGCTTGAGAACTTGGGGTGTTTTGAGCCAAACCATAAGTTTC
AAAAAAATTGCTGGCATTTGCCTCAAGGCAACAATGGACCAGTAAGAAAATCTGAAGGAA
AAGCTTGATAATAAATGCTCCCCAGAGCTACTTGAAGCCTTCTCACAATTTTCAAGGGAG
TTGTCCCCAACCAGAATTATAAAGTCAAAGTAGGATGCAAAACAAAACATCGAAAACATA
AGAGAAAGAATGCAACAAGGCACATGGACCTAACAAAGAATCCTTTCACTGCTTTAAAAG
ATTTAAAATAACTACCTTTGGGGGATATAGACACAT
>TeaL_23348
ACATTGCTCGATCAAAGCTCTCATTGCAGGTGGGCAGTCTTCAGGGATAGCTGGTCTCAA
ATTCTGAAAGCTCCCAAGAGTTGGCGATCTTAGAATTACTCATATTAGAGTTTCACAAGA
GTTTAAAAAAATAAAAAGGCCAAAGCATGTAAGAACGTGCAGTATGCGTCCTCAGTTTTA
AGCTGTTACATTGCAATATATGCAAATCATCATCCCAATATTTCTAACCCCATGTAAAGT
TAACATAGCCTCTACAAATAATGATTCACTACCATTTGATACCCAATCACAATTCATGAC
TGGGAATATCATCAAGATATGTGATGAATTTACAGTTAACATAGCCTAATGCTGTGTTTG
GTCGGAGAATTTGAGAAAAGATTTGAAAATGAAAAAGGAAAAGGTGTGTTAAACTAGGTG
AAATGTAAGTATATTTTATTCACATTTCACATACATTTTCTCTTTCCCTTTCCCTTTCCC
TATCCCTTTCCATTTCCAAATCCTTTAACCAAACACAATGTTAGGGAAATGGAAACAGGA
ACCAATAAGGGGAAATGGAAGCAGGAAACGATAGTGGGAAATGGAAGTGACAAACAACAG
GGGCGAAACAGAAGCAAGAAAAAAATAGCAGAGACGGAAGTGGGGAAATGATCAAAAATC
AAATGGGAAACCAAATAAAAATCTTAGTAAGAAACCTTTGCAAAAAAGAAAGGAACATTC
AAAACACTTGCGGGAAACCTATATGAATACTTCAATAAAGTATAGTAAATCTTAAGACAG
GAGGGTGAGTTCTTTTGTAAGTTAAGGTAGAATTATGTACATAACAACATATCCAGAAAA
CAAAAACGTGCATTTTTTACACTACAATAAGCAGGTATAAAAAATGAAAATAGAAGAAAC
CTAATATGCACGTTAGAATTTTCAGACATATCAAAGAAATAGATAACGAAATTCACAAAA
GTACCTTATTAACTACAGCAAAAGCTGC
>TeaL_23349
CCTTGTCTTTTTTGATTCAATAAGTAGACCTTGTCAATTGATATTAAAAAAAAGAAAAAG
AAAAAAAGCCTCACTTGATGACATCAAAAGAAGCTACATTGTCACATGTATAGTGCCCAA
TGTAGCTGCGGTGTAGTAAAGCACTGCCCATTGCCCAAAACATGTCTCTCCAGCCAACTC
CCCAAACTAGTTCGTATTTACAATCCCGACCCCTCATTTCCCCTTAAATTACTTTAAAAT
GTTATCATCACAATCCACCCTTGAGAAAGCTGATGCACAGTTTTTTCCAAGCCTCCCTGT
GTGGCTCATGATTCCCCACATTAGCCTTCACCTCATCAGCATAAGACTCCATGATGAGAT
TGTGGTGGAGAAGACGGTCAATGAGGTGGAGAATAATGTCCTTGGTGTACTCAGGGTGAC
CTTGGATGCCCATAATATGATCTCCATACCTGAACATCTCTATCCCAGTCTTGTTAGACC
ATGCCATCACCTCTGCTTTTGGAGGAAGTTCCCATACCTCATCTTGGTGGCATTCAATAA
TGGAGAGGAGCTTGGGCATTTTCAGAGATGCAAAGAGCTTTGAGGATTGTGACAAATGGA
CGGTTCTCACTCCAATGTCCCACCCTGTTATGGACCGACCCGTCTTTCCCCCCAGTGCAC
GGCTCAGTATCTGGTGGCCAAAGCAAACGCCTAGAACTTTCTTCTTCATAGAATCCAATT
TCTTGAGCAGATTCAAGAGCTTGCAGATCCAGAGGTCGTTGGAGTGAGCGTCGCTGCAAC
TTCCGGTGATCACGAAGCCATCGTAGCCTCCGATCTCACCGTCGCCGGGGAATTCCCCGC
TGGAGACTCTGAAAACGTCCCAGGCCTCGCCTTCCTCCGCCAGCATTCTCAGAAAAACCC
CAAAATACCCTCCGTATTTC
>TeaL_23350
CACAACTCCCAATCCTAATTTTTCCCTACACACTAATTTATACAATTTTTTAATACATAT
TTTTTCATAAAAAGTCAAAAAGTTAACACAAACAACCATATTTTTTTCCTCAACTTTTTA
ATTCAAAAAGTCAAAAAACGCACTTATTTAGGACATCCCAAACAACCCTTAAATTTTAGT
ATTATGAAAAACATAATAATAATAATAAAAAAAGAGAAACTTTTTTGGATTCTTCAAACA
TCTATTTGTACAACAGTGGTACTACATGTACCCATTAATGCACACACTAGTATACAACTA
GTATTATGGACTCTACTTATTATACGAATTATAAATATTCAAAACTTCTAAAATTATGTC
ACATCATCTATTAATATATTAATTGACACTTATAACATTATTCTTTGCACAAACAAGGGG
CTGTGTGTTATTGGTAGGTAAGTGTGTGTGTTTGTTGGTGTATTTTTTATTAGGGATATT
AAATTTTCTACTAAATAAAAGACCAAATATCTTATATAACTATGGGATCCGTAATTTTGT
AGATCTCGTACCCAGATAGTTGATCATTTATTTAATAGAAAATTTAAGATCTATTACATT
CCACTTTTTGATAGCTTTAATTTTTTTTAAAAAACAACTGAAATATAATGGACCCAAAAA
AAAAGCTTCACTAAAAAGCCCAAAACGAGAGATAAGATAAGGGTTAGGCCCGCTCTGTTT
TCCAAGCGTCTGTCTAGGGCTCTTCACGTGTTCTGTTTCTCTGCTCGTCTTCGTCTTCGT
CTTTGATTCTTTGGATTGAGGGCAAATCTTGGGATTTTTCTTCCTGTGCGATTTCGATTC
AATGAAGTGGGAAGTTTATGTGGTTGATATAAAAGAAGAATTCAGAAGAGGAATAAATTA
TTGGTTGTTTCTGACGAAAGAGGTGAGTTTTATTTTGCGTTTTCTTTTAATGGGTTTTTA
AATTGTGTTGCCCTCTTTTTGTGCTTCTAAACTGATAAGGTTTTGAAGTTTTGAAAATCT
GGTAATGAGTTTTGCAAATTTTTAATGTTCAATACGTTTTTGATAAGATGCTTCTACTAT
ATACACTAGCATAATCTTTCTGTTGATTGTTCTTGAGATTCTGTAAATGCAATGTTTCTC
ACTCACACTACACACACCATTGTAGAACAATAGATAATGTATTTTTTTATCGGCGAATAT
CAGTTGTTAGTTGGTAGATTAACAGCTATAGTTGTTAGTTGGTAGATTAACAGCTATGGA
GTTAGCCTCCCCACTCTGTGCAAAGCACCGAGTGCCTGCCTCTTAAGGAGAGTTGAAACT
AAGATCTCCTTCCAGAGACTAAGCCCTTATGGTATGTTTGGTTAGGAGATTCGAAAAGGA
ATTTGGAAAGGGAAAGGGAAAAGGTGTGTGAAACTAGGTGAAATGTAAGTATATTTTATT
CACATTTCACCTGACTCTAACTTTTACTTTTACTTTTCCTTTTCCTTTTCCTTTTTCAAA
TCCCTTCTCAAATCCTCCCAACCAAACATAGCTTTAGGAAAAAGTCAGAGTGGCCAACTA
GGCTAGGCCTATTTGGTTGAACAATAAAGAATGTTAGTAGAGGATATTTTGAAAGCTTTC
TTAGCGCACTTGCAAATGAATTCTCTCTCTTTTGATAAGTAGTAAATGAATTCTCAAACA
TTGCCCAAAAATGTAAAATTAAATCTGAACAGAAAATCATAGTTGGGCATTTTATTTTTG
GAGCTATTTGCTTGCTTAAGCAGAAATTGCAACCTTCCCGTTGTATAGCTGCTCATGGGA
AGCTATGGCAACTATAGAAAGCGATTTGGCTGTGAAACCATCTGTATCCTTGATGTAATT
GTGAAAAATGCTCTTTGATATTGAAAATGTGCTCGTGAGCCAGTCCTGTTGAGATCGAGG
AACTGGGTGTTTCTCTTCATATCTCAATGTTTTAATTTCTTTATACTCTGCTTAGTGTTG
CTTCTCTATATCAATAACTTTATGGAATAAAGAGATTGAGATGATGCTTTGCATATATAT
ATATATATATATATGTATATATATATGTGGATAGGTGTGTTTGTTTGTGTGTTAA
>TeaL_23351
AAGGCAAGCACCTAGTATACCTGCAATCACATAACACCACGTAGGTAAGTTGATAACACA
AGTACCAAGTTAAGTCGTTATAAGCGTCTGACTAAGCATAGGTCACGAGTTCAAATTCCA
TATAAACTGTTTGATTCAATTGGGGCCACCCTTATGTTGTATTTGGTTGAGGGATTTGGG
AAAGGATTTAGAAAAAAAAAAGAAAAAGATGTGTGTAACTAGGTGAAATGTAAGTATATT
TTATTCACGTTTCACCTAGTTTTTCCCTTTCTCTTTCCAAATTTCTTTGCAGATTCCCCA
ACCAAATACAACGTTAGAGTTTGTGCCCAGTAATTG
>TeaL_23352
ACTCCCTTCTTCTGCAAGTATCTTGGCCTATGATAAACCCAGAAATGTTACTGTAATAAA
TAAATAAAAATCTTCCACCGTGGCACTCTAGATGCAATGGGCTCCCTCTAATGCTGTGTT
TGGTTGGGAGATTTGAGAGGGATATGGAAAGGGAAGGGAAAAGGTAGGTAAAATGTGAAT
AAAATATACTTACATTTCATATAATTTCACATACTTTTTCTCTTTCCCTTTCCAAATCCT
CCAACCAAACACAGCATAAATATCATTTCAGTTTAAAAAATTCTTCAAAAAAATAAGTTT
GAAGAACCATCCACTAGAATTTACAATCATCAGTCTCCTTCAGATGGTGCTGATGATCTA
TAGTGAAGCTGTTTCTAATGTCGAATTCTATTATTATGAATCTCACTAACCTGCACACCT
GGAAATGGTTTGCCAACAGTGCCTCCTTTCCTTATGCCTCTCAAGGGATTAGAAATTGCC
ATCACAAACTACAAATATCAATAATTAAAAAAACAAAGCCAGAATATCCCCAAATAAATA
AAATTTTAAATGCCCTTCCCCTTGAAGCCTAGAGCCTGCGAAAAGGACTTCATGTAGACA
GCTAATACACACCTCAGTCATACCATATC
>TeaL_23353
TGTAACTACTTGGAGCAGTTTCTGACCCTATTTAACTGTTTCAATCCGTAACTGTCAGTC
TAATTGTTTCACTCGAGCACACGTAGTGTGTGCTAACACTTCTAGTTATTAGATATGTCT
TGTTTACAGTATAATAGCACATAGAACCCAACAACCAGTAGAACTTACACAAATCCTCAG
AAAATAGAACCCTTACGCTGTGTTTGGTTTAAGGATTTGGGAAGAGATCTGAAAACAGAA
AGGGAAAAAATTGTGTACAACTCGGTGAAATGTATGTATATTTTACATTTTACCAAACTT
TTCCGTTTTTGTTTCCATTGCCAAATCTCTTTCCAAATCCCCCACCCAAACACA
>TeaL_23354
TTTTTTTTTTTTTTTTTTTTTTTTTTTTTTCCTAGGATTCCAAAAGCTACAAGAAATTAG
TCATGTTATTCTAAAAGTCTGCATATAGCCAGCCATGCTATTCTTTCAATTCAACCAAAA
TGGTTTCAGAGAAATTTTCTAGCACTTGTGCGCTTTGAAAATAGTCCAATACAATTCTAA
TCCTTCCTTGGTCCAATGCCCAAAGGCTTAAGAGTGACTGCTAGGATATTCTGCTTTTTT
CTCCTCAATTTCCACGCCCATACTACCCTCAAAAAACTCACAACTAACCTTAAACAACTC
TATCAAAAGACCATTCCCACAAATACTAAACTATATATCACTGGCACCCATAAGAAACAA
TCAGCACATGTTACTAATGACATGTATTTTCACAGCCCAAAAAAATGTTCCTTGTAAATT
AAAAGCAAAAAAACCTATTACCCTCAGTTGCATATTTTAAAAACTATAACTTCATGTCAT
TTGCTAGCTTTGCCAACAAATTAAACTGTCTTGGAGCATGAAATCAAGCAATGACTGCAC
TATCCTTTGTTCTTGTTATTTTTGGTGGAGTAAGTAGCTCTACCAAGAACCAACATAGAG
ATTTCCTATGATGGCTTCCTAAAAAGAACGGACACGGACACATGACATGACATGACGTGA
CACGGACATGACATAGACACAAACACGTGGGCACAAATTTTTCAAAAAATGGGCAATGCA
CGACACGTTGGGACACATGCAAAACATATAACTTTATATATTTATTATGTCATATTTTTA
AATATGTTATATTTATTTTATATCAAATATTTGATTTCCT
>TeaL_23355
CTGATAGATGAACAAATTAAAACATGAAGTAGATAAGCCACCAAACCTCCAGCATGTGAT
AGAAGTATGACATAGCAAGTAGCAACCATAGAGATTAAAAATCCTTTAAATGACTGACAA
GTTTTAATAAGAGAGCAAAGAAGCACTGTTCACGTATTTTCAGCTGCTTTAATAGCCCAA
GACTCACGTTTCTATAATAACCCCATAATATTATAATATCACAAAAAGATCTCTGTAATG
GGCCTTGACAATGATCCTTCTGGTGACAAAACTGATTTGTATATCCACTTCACCTTTTTC
TAGTTTTTCTTAGTAATACAAGCTTGCCTACTAAAAACAAAAAATAAATAACTAATTAAA
ATTGCAAAGACTATCCCGAAAAAATTTCAGTTTGGTTGATAGTGTTACCAGAGATGGGCA
G
>TeaL_23356
AAACATGCAAAGAGCGAACTGCTAATACATGTATTATCTTATGCAATTTTATCTTTTCTT
TTGTGGAAATTTTGTTGGAATTTTGTATTTCATTTGTTGTGACGGGTTATAGAAACCAAA
AACTCACTTTTCGTAGTTTTTAGATAATTAGAGATTGACAATTCCAACTTCCTTTACTTC
ATTCAAAAAGTTGTTCAGAATAATTGATCAGAATTATTTTGAGGAACCGGTTTGTGCATA
TTATTCAAAATAATTTTACTTTTAGGAGTTGTTAGTTTTTCGTTTGTATTTTTTTTTTCC
TTTGTGTTTTTGGCGCTAACCCCTTGCAGGCAATGACACATATAGACATGGTTAATCATT
TAAGGTAATCTCCTATACTTTTTGATTTTATTTTTTACATTCAGGACAATGCATCGTTTA
GGTTGGGGGCAGAAAATACTTATTTTGAGAAGAATTTATATATTTGCTTGCTGCTATGAG
TTAGTTGTTTTGTTATAAAAAAAAAAGAAAGAAGTGACCTTGTCTAGCTTAAGAAGCTGT
CAAAGCTCGAGCCATGATGGTTCTCATTCAAAACAGAACCAAACAAAAATGGAAAAAAAT
GACCATAAATTTATTGCAGGTGTTATTAACTTGCAGTTACTATTTATTTGGAATGTTGAA
GTATTTTTTGTGCTTGATATTTGCCACTCTCCTAGTTCTTCCCCTCATCATTAGGCTTAC
ATATGTGCTAATGTGAGCATTGTTCTTTTATTCTACAGT
>TeaL_23357
GGTAATGATCAGGAATCTTGGTAATTTCCTTTGATGCAAGTTCAGGGGATTCACATCTTT
TTTGTCTACAAAATCATGTAGAGTTGAGGAAGTGCCATCATCATTGTGAAATAAAATTAC
TTTTTTATATAATTCAGTCCCTCAAATGTCTATTATAGTTAGAATGTTGTTTTCTCAAGG
AATATTTGTGCTTGACCTTGAACTCAACAACAGTGAGCTAATAAGAACCTGTGCTGCAAT
TCCAGATAAATCCCTATTTTCTGTGTAGCAGTTTAAAATTTCTGTATAGGATCAAATTAA
TATCCAGTAATCTTCTATTCTTCTGGAAAAAAAAGGTCTTGGTATCCAAGTTAGTCAACT
AATATATTGATGTATATTTTTGCAGGTAGTGTTGAGGGAGTGGTTGATATAATTAAGTGG
GTGA
>TeaL_23358
AGTTCCAAGTCCTTTCTCTGCAAGGTCAAGCTCAAGACCGAGAGCATGGGTATAGGTTGC
TGAACCGTCTGCAAGGAACTTCACATGCTTGTTCTCGGGGAATGTCTTAGCCCATGCCTT
CATCACAAATGGGTCATTCACTGCAAATTCAATTGAGCACAGCAATTACATTCAGTTGTA
GAATTTGAGATCAAGTAAATTGATGAGCATCTTAATTTCTGTAAAAATTGCTATGTTGGC
ATATATCCGTTTTGCGTTGTATCCATGTCTCATGTTCGAATCCATACTTCTTAGCCATCA
AGGATCCTGCTACGTCGTTTACATGTAGACCTAACTTGCATTGTATATAAATTAATCGCT
AGTATCCCAATGACATCTGGTATGTAGCATTTTTTCAGAGAAAATATTAATCCATCAGTT
TCTTGAGTGAAGAGATGATTTTATATATAGAAGGTAATTAATCGTGTACAACTTCTAACT
TGCAAAGATTGTGAAATTATGTGCTAACAACAAAACAAAGATACAAAAGGCTGAAGTTTA
AAAGTACCACTAATACACAAGATTTCATCACCAAACGAAACATAAAGAAACTCAGAATTC
CAGACCTGGCTTAATTACATTATGTAAATCAACCAAAACAGTGAGATGAGAAACAATAGA
ATGAAACTTATGTTTACAGGCAGAAATACAAGGACATCAAACCAAAAAATCAAAGGCTGA
ACTTATATAGCCTAACAGTCTAAAAATGCATAATTTAACCAAAACTATAAGCACAGTCAA
GCTAATGAAGAAGAATGTGTGTGATATAAGGACTTTAACGACATAAAGAAGACAACCTGA
CACGACCATATTCTATTACGCGTATTCTTATTTAGTTAAATATTTTACCAAAACGGGTAA
AATTAATCACCAGACATACATAAACAATATGCCACCTAATCAAAGCAGCAATCATTTCAT
GAAGAAAATTTCAATTAAACAATCACAT
>TeaL_23359
ATTTTTATTTTTATTTTTTGAACTGAGAGAAGTATACTACTACTAAGTCAAGAAATAGTT
ATCATAAAATAAAAATTTAAGAAAGATATCATAACTAGCATTTTCTTTCAGTATTCAATC
TTGAAAAGAATTCACTTTCAACAAAATATAGATGTACTCAGGACTTTAGATTAGTGAAGA
GTTTTTAGGATCATTTCCCAAAACTACCTATTTGTAGGACCAAATGCAATCTTGACATTG
TTTTGGTTAAAGTTGATCTATTTTAGGCCTAAAATGTTCATATCATTTGATGCAGGTAAG
AGAAAAATTAAACCTAGTCCACAGTAATAAGATAAATAAAAATTGTTCTTTGCCCCTTTT
TCTCATGCTTGTTGGCTCTCCCAAATCATATTGAACAACATAGCTTCTACTCCTTAAGAA
AGAAACTGACTATCTGTGACAGCCCAAAGAGTGCCATGTGCCATACTATATTAAGAATCA
TCCTTAAATATCCTAAGTCAAACTAACCATTTCAATATGTAGAATATTTGAAATAAAGTA
TAAAAGTAATTAGGTAGAAAGCTTTGAGGAAAGAATGTTAAAGAAGAAGGAACTTGGGAA
TGCTTGTGATTAATGAATAAACCTAAGACAATTTGGAAATAGAAATACGTTTCGATAAAA
TAACCCAAGAATAGAAATATTTATTATTGAGAGTTAGGGGGCGCCTTGAGCTTAGATTTA
CAAATACTAGTATGTGCTTATGCACTAATTGAGAAACTTAAAGACGTTAGACTAATGTCC
TTGCCGATTTAATAATATATGTCATTTTGCTAATTGGGATTAATGTTAATTGAGTAGGAT
TAGTGAACCCTAATTGAGATTATTTAAGCTATGTAAGATTAAGTTAAACCTTGATTAATT
AGAAAACTAAACTTGATTAATTATAACTAAGATTAATTAACTAAACTAAGTAAATGAGAT
TAGATAAATTGGTGAAGAATACAAATAAATTATGCATACACCTCCCTTTTGCCCCACCTC
ACCGAATAAAAGCTTAGTCAAACCAAACAAATAAGGAGAGAAGAATTCTGCAGCCTAGAA
CCAACGTGAAGAAGCTAGAGAAAAGGAGAAGGAAGGAGAAAAAGGGAGAAAGAAGAAGAA
AAGGTGAAGACCCTTGAGAATTTCAACCAAAATCATCACTATTGATCATCCTAGAGGTAA
AATGAAACCCTAAATCAATTAGCTGACCTATCAATCTTCTATTAGCTAACCTATCAATCT
CCTAAGATTAAGAAGAAACTACAATCAATTTGGGTTAACATGGAAGAAATGAAGAAAAGG
AAGGAAAAAGAAATCAATAGCTTGAAGAATAAATTAGATAATGAGAATTCTTGTTATATT
GACCATGATTTTGATGCTCTAATTGCATATAAAGAAAAACCCTCATGTTCTCTCATGAAT
TTCAAGAGTTTTGGCAAGGCCAAATTCATATTTTGGAACAAACAAGAAAAATGTTGAAAA
AGAAAATAGGTTTTGAAGATTTGTTATGAAAATCATGTTTTGATTCAATTTGAACCTTGA
ATTCTTGCATACAAATGTTTTTCCATGGATTTCCTATCATTAATTTATGTTTTGAGACTT
AAAATATCATGATTTGAAGCTTTTGGTGGAAGAGAATAGAAGAAAACACCAAGAACACAC
ACTAACCCATTTTGCTTGCTTGAAACTGCTCGTGCGGATTTGAATTCCGCACAAGCGGAT
TAAATAGCTCAGTTGATGGTAGTCACTGCCTCAATAATCCACACGAGCGGATTTACAGGC
TTAACAAATCCGCCAAAGCTGATTTTTCTGTTTCAGCCCAATTTCAAATGGGCATATCTT
TCTCATCCGGACTTGGTTTTAAGTGATTCTTGAGTCTAAATTCATGCCCCGAAAGTCTAG
TTTCTAATGGTGTGTATACAAAATGATATGTTTAAATTAGTGAAGGCTGCTCACTTTCTT
CCTAACCATTTCATGCTAATTCCTCTCCTAACTTAGTTCTCTTTCATTCTTTTATATTTC
CTTAAACCTTAAACATCTAAACATGATATTTTCCAATGCAAAGCATATAAAATTGTTGTA
GCGTATCTAAGGCTTTTCAATATGCACATTTAGTACATGATTAACACTTGAATTTGAAGC
TTAGAAAGATTAGGAAACATTAAGTCCTAAACATTGAAGGCCCTTCAAAGTACGTCTTTG
GCACACACTTTGCCCTAGATTAACTGTGATACCCCTGTTCCGTAATATGCTAATTGGTCC
TTAATTTGAATATGATTATGTGTTTAACATGATTTTGTATGCCATTATGTGAATGTATGT
GATTTTGAGTTTCTATCTATTCACCGTAGGAATATCTGTCTAAATAATCTGCTTTGGAAA
TTAAATTGAGGGCCTTATCGGCCACAGAACCCGAAATCGATTACGCCATTGTGATTGGCA
TAATTTTTAGAGCCTACGGTGAAATTTAATTAGAAATTGATTCTGGTCAGATTAAACTGA
TTAAATTGATGAATTGAGTGCCCAATTATTTTATATTAAAATAATATGTTAGTGGGGCTT
GTTGTATGTTAGCACTACACTCTCCTTTAACTCTATTGAACTCAAAAATATGAGTTATAC
AATTGAGAGAGAGAGAGATCCGGCCTTAGTGAGAGAAAGGGAGAGAAATTGTTAAAATTT
TAGCTCAAAGCTTGGGAACCTTGAAGATAGTCCAAGAATTGTTATAGATTGTGAGAATCA
AAGCTTCTAGGTGTGTAATTCTTGGATTATAGTTTGTAATTTTGTGTGTTCAAGCTAATT
GGGTGATCAAAAGTAAGATTGAAATGAAATTGGGTTGGTTTTGTTGGATTAAAGCTTGAT
ATATGCATGCATGTAAGGAAATGTTTTGAAATAGCATGTATAAACTTGAAATACATGATT
CATGTAGAGTTT
>TeaL_23360
AATAAAAAATAAAAAATCCAAAACTCAATTTTCCGGATGCACCTTGGAAATAGAAATATT
CTATCTTCTTTATTCCTCAATGGTTGGTTGTTGTTCCTTAGACCCAAAATCCAAAGCATC
CCACTTACGCTGTGTTTGGTTAGGAGATTTAAAAAGGAATTTGGAAAGAAAAAGAGAAAA
AGTAACTGAAATGTGAATAAAATATACTTACATTTCCCCCAATGTCACACACTTTTTCAC
TTTCCTTTTCCAAATCCCCCAACCAAACAAAAGGTTAGTCATTGTATTTTGGAGGGAATT
TTGAATTGTTGTTCCAAAATTCAAAAAAACTGGAACAACCAAACAATGATCCATTTTCTA
AAAACATTTTTCAGAACAAAATTTTGAAAATTAACTTAGAAAATTGAAACCTAACAGGCC
A
>TeaL_23361
TTTTTTTTTTGAACGGCAAAGCAAGAGACTTCATTGATGAAAATGTAGTACAAGGTACAA
ACAAATTACACCAATAAAGAGAAAAGAGGAGCCCAAAGTTGGTGAGGAACCAACGTAGGG
GAGTGGCCACACTAGCAAACAGATTACCAGCTATCAAAACAAAGGAACAAATCAGCAGAT
CACCCTTGGACAGAACTGAGCAGAACTGAGCAGATCAACATACCATCAAGTTGAAACAAA
TCAGCACCCTTTCTTACCCTTAATTGATGCAGTGCCTAACAGCTGAGATGTTGTACAGAA
AATCATTGATCGAAAAGTGGAGCTTCGTAGACGTAGCTTTCAACCAAATGGCAATCCTGG
TAACAATGAGCTCTTGCAGCTCCTGCAGATTTGGCGAAGATGCTTGGAAAAGACATTCAT
TCATGTGTTTCCAGATGGACCATAGAGTTACTAGAGGAATAGCATTCCATATTCGACGTT
CAGACTTTCTGCAATCATAACCTGACCACCATAGTAGCAAGTTTGGGACAGAATTTGGGG
CAACCCAAGTAGTCCCCCACCACTTTAACAGCCCAGTCCAAACTTTCCACACCTGAGGAC
AAGAGATTAGAACATGTTCTGCTGTTTCCTGCTGTGCTTGACAAAATATGCATAGGGTGG
AGGCAGACCCATCTAAGATACCAATGCGCTGAAGGAAGACAGAGGTTTTTAGCTTGTATT
TCCATGCGAGCCAACTGAAAAATTGCACTTTGGGCGGGAGATGCTTGTTCCACACCAGAC
GAATAGGATAATTACATGCTCCATGGGCAATGCTGGTATGATTGTAAAAGACCGAGACAA
GAGACTGCCCTGCAATAGCTTCTGACCATACTGCACTGTCTTGGGCTTCCAAATTAAGTG
TGGGAGTTGGATATAGGGTGGTGGTAAGTCTAAGTAGTTCACTTTTCTCCCAGTCAAAGA
GGGGCCTCCTAAATGTGAAAACCCAATGCTGAGTAGGGCCAGAGACATCCACAAAGTCCT
TGAGTGACCCATCCTTGTTGAGTGACAGCCTGTAGATCCGAGGAAACTCATCTTTTAGAC
AAATATTTCCACACCAATTATCATTCCAAAACCTGATTCTACAACCATTACCCACCTTTA
ATTTTAGGTTATTGGTATAGTATTGAAATAGGGACTCGTTCAGCTCCACAGCTGATACAA
TACCATTCCAGATGTTTGATAACTTGATAGTTGGCCTGAGGTTTGGGAACCATCTCCCAC
CAAGGAATTTGTATTTGCTACAGATGATTTTCTTCCATAATGAGTCATTTTCAGATGCAA
ACCTCCACCACCACTTCAGGAGTAAGCACACATTTGCATCCTTAACTCTTCTAATGCCCA
ACCCACCCTGCTTTATACTCTTGGTAACCTCTGACCATTTCACTAGGTGGATTTTTCGCC
TTGAATCTGAGCCTCCCCATAAGAATGAGGCTTGAATTTTGTCTAGCTCCTTAGCAACTC
CTTCAGGCAATCTATAAAGAGACAAGAAATATACAGGTAAGCTTGATAGTACTACTTTCA
CCAATATTAATCGGCCTGCGAAAGAGAGGAGTCTCCTTTTCCAACCAGCAAGTCTCAACT
TAAACTTGTCAATAACAGGTTGCCATGTTTTCTTTCTCCTTGGATTCGCTCCCAAAGGCA
ATCCTAAATACTTGAGTGGAAGGGTTTGGGTCTTACAATTCAATAGGGATGCAAAAACAG
CAAGTTCAGAGAGTGAAATACCAACACCACAAACCACGCTTTTGTGGTAATTGATTTTGA
GGCCTGAAGCCACTTCAAAGCATCTGAGTATTCTTTTCAAAGCAAGGACTTCTGACAGCT
CAGCTTCGCAAAATAGTAGTGAATCATCTGCGAATTGTAGGTGGGAGAGTCGCACTTGGT
TGAAACCAATAGATACCCCTTTTAGCAAATTCAACTCCGCAGCTCTCTGAAATAGTATGT
TTAGTGCCTCAACAACCAAGTTGAATAGGAGTGGTGATAAGGGATCGCCTTGCCGAAGAC
CTTTTTGGGGGCTAAACTCCTTAGTTAGAGAGCCATTGATAAGAACTGAGATTCTCGCAG
TGGAGACACATTCCCGCATCCATGAGATCCATTTTTGTCCAAACCCAAAATTTGTAAGCA
TTGAGAATAGGAAATTCCAATTGATGGAATCAAACGCCTTTTCAAAGTCTAATTTAAATA
GCAACCCTGCTTTCTTGGATTTATTCCAGCCATCCACGACTTCATTTGCGATCAAGACTC
CATCAAGAATGCTTCTACCCTCCAGAAAAGCTGATTGTGAGTCCCCGATTACCGTAGGCA
TGACTTGTTGAAGCCTAGCTGTGAGTACTTTTGAGAGGATTTTGTAAACAGAGCCAATCA
AACAGATGGGCCTGTATTCATTTAATGACACAACTTTCTCCTTTTTTGGGATGAGAGTAA
TAAAGGAACTGCTTAAACCCAGAGCCAGTTTGCCATTAGCATAGAAGTCTTTCATAAAGT
TAAGAATATCATCTTTGAGTAGCTTCCAAAATTTCTGATAGAACAACAAGTTGAAACCAT
CTGGACCTGGGGCTTTGTTCCCATTGCAGTGTTTGATTGCTGCCCAAATTTCTTCTTCAG
AAAATTCAGCTTCTAGCAAGTGAAAAGAAGTACTGGTTCTAACACTCTTGAAATCCCCAG
ATAAGACGGGTCTGATCTTCCAATCATCTGTGAATAGGTTTGAGAAATGATTCCATACCT
CATGCTTGACAATATTGGGCTCCTCAAAAGACGCATCCCCTACTGTAATGGAATGGATGG
TGTTTCTAGCTTGCCTGCTACTTGCCATTGCATGGAAAAATTTAGTGTTCCTGTCGCCTT
TTAGTGTCCAGTCCATCCTCGACTTTTGGAGCCACTCCCATTCCAGCTTCCTGCTTAGTG
ACCACTTTTCATTTCTTCTCTCTCTTAGTATTTTCAACTCAGCCTCTACCAAGGGTCTTG
TTTCGGCTATTAGATCAAGTTCATGAAGGACAGATTCTGTGTCTTTTAGCTTGTTCGCAA
CATTGCCATAATCTTCTATACTCCACTTTTTAATGCCATTTTCAGAGCCTGCAGTTTCTT
TTTCAGGAGGAGTCCAGCAGACCCCTGCAACTGTGTTTCCTTCCATGTGGTCTCCACTAT
AGAAGCTAGGTTTGGGTGTAAGAGCCAAGCATTCAGAAACTTGTATGGTTTAGGCCCCCA
GTCCCTTTCATCCTCCATAAGCACAAGTGGGCAGTGGTCAGAGACAGTTCTGGGAAGGCC
CCAGAGTTTGAGCTTGAACCTTATCAACCATTCAGGGCTAATGAGAAACCTGTCAATTCT
ACTCCATTTATTCCCATCCAGTGCATTACACCAAGTGAATTTTCTACCTATCATTGGTAC
ATCCACCACCTCACAATTATCTATGAATTGATTGAATTCCCTCATGCCCCTGTCCCTGCA
TGAGACCCCTATCCTTTCCCCAACAGTTCTGATCTCATTAAAGTCCCCCCCAAGGCACCA
TGGTTTTGAGAAAGAATGCTTTAGGTTTAGTAGGGTCACCCATAATTCCTTCCTCCTTAC
TACATCATTTGGAGCATAGGTGTTGATAATTACACAATCAAGAGAGTTTTGAATTTTACC
TGACAGAAGGATGAAGTTCCTGTTGCAACAACAGTCTGAAAGGTGGAAAAAATCCGGGTC
CCAGATGCAAATCAAACCACCTGCTAGGCCTTCAGCATCCACAGCCATAAATTCAAACTT
GTCTCTAGGCCAAATACTCTTCACCCATTGAATATTAGTGCTGGATTGTTTTGTTTCTTG
AATTAAAGCCATATCTATTGCTTTATCAAGAAGAAGCTTCCTTATTTTCCTTCTCTTTGT
AGGCTTCCCAATTCCTCTGATATTCCAGCTCAGCAACTTCATTGGAAACAATTTAGCTCT
CAGAATCCTCCAGTAGGTGTTAGCTATTCCACCATGCCAGTCCCTCTACCTACTCTTTCT
TTATCCTGCTCCTCCATATGTGTGAGTTTCTGTATGACCTCAGCTTCTTGGCCCTTAAAA
TCAAAGCCTAAGCTTTCCCCTACTTGCAGTGTTGCATGTGCTTCTTGGAGGATATCCCTT
GCAGAGACTGAGATGGAGGAAATTGGTTCGGCTGAAGATCTCGGTTTGGCTCCTTTGGTG
ATGCCTTTACTAGTGCTTGCACCTTTATGCCCCATTCTCCTAGTAAACCCAGAGAATCTG
CCTGTAAGTAATTGGTGTTTAATCTTATCGCATCTGCTGCCTTTTCTTTTCCATTTCTTT
AGTCGGTTTTTGCTGAGGCCTGGGAGTGATGGGCTGGTTGTGGTATTGGTCTTTGACTGG
GGTGCCTCCTCTGCTGTTGGAGAGCTACAACTTAATGGCTCCATGGGCTGAATATTTACT
TGGGCTAACTTAGTGGGCTGCAATCCACTCATGCCGTTGCCCAAGTTTACCTCAAGGCAT
ATACCAGGCTTTTCCTTAGATGGGTCACTGAGGCTTTTTATAAAACCTGGGGTAAGCAAT
TGCCCATCTACGGCTGGGTTAAGAAGATGCCCATCAATGGTAGGGGCTAAATAGGCTATA
GGGGTTCCTTTAGGAGGAATAGGATTACACTCTACACTCTGTTGCAGAGAACCTATAGCT
GTATCTAGCTGATTTCCATCACCTTTTTGAGCACTCTGATTGCACCGTTGCTGTAGGCAT
ACTGCTTGTAATGATGATTCTGCAGCACATGTACCCACTTCATTTGAATTTCCCGCACAC
AAGACAGTCTCTGCTACTGCTGAGGTGTTGCTCCAGCTGCCCTCGGCAACCAGTTCACCC
CTGCCCTTCAACCGAGATGTCACTACACCATTTGTTAAGTCAGGCTCTCCTGCCACATCA
CCTGCCACTTTGGCAGCCTTGTCATCATCTTCTCCTTCTGTGGGGTTATGCTGGATGTTG
TGCAGTGCACCATTAATTTTGGATCCTGCGGCTTCGAATGGATCCTTGGAAGCTGTTTCT
TTGGAGCTTGAGTTAGTATCCTCAGAGGACTGCTCTTCAAAGACTCTAATGGGGTAAATT
CTCCTGTTGCATTCTAGGTTAATGCTTGTAGTGATCGGATCCATAACATTTGTAATGATG
CTAAATCTGCCACAGCGAAAAGACTTGGGTATGCCCATATGGCCGTCAATGGAGACCAAC
TCCCCCCATAATCGTGCTATCTCTTTGAAAGTATTGGAGCTCCAAAGGCTAGGAGGGATC
CCGTAGCAGTTGATCCAGACGCGTCTCTCTTGCTGAAGATGCATACCCGATCTCCATTCG
GTGATGTATTCAGACCATTCACGAAACCAGTCTAGAAACAGAGGTTTTTTATTCTGCAGT
TCATCCTTGTTGGGGAATGATAGCAGCACGTCCCGCCCTCCTCCT
>TeaL_23362
CCGGTTCAACATTCCTGGATCGTGGGCTTTGCTGCAGATAATTCGCACTTGCAGTAGTAG
TAGTACTAGTAGTAGTAGTTGTAGGAGGAGGAGGTCTGCTCCCTCCAAAGAAAGACTGTT
TACCTTCCAAATTAGCCCCCTTAATAGACTGAGCACTTGCAGTAGGAGTGGAAGTTCTTT
TGGTTATAGCAGCACGGGACAAAGATGACTTCCCTTCTGAAATTGGCACACTAACAGTAT
GCTCCAGGGCAGAAACCGTGGTCTTAGAAGTTTTTTCATCCTTTCTTGCACCAGAAGTAT
CATGCAACTTTGGAAGAAAAATGGGTTCTTTTGGGGAACAGTTTTCCAGCATTAATACAG
GTGTTGGAAGTGGCTCGTAATCTCCAACCCACCCACGACCAAATTTGAACCCTGGAGGTA
GAGCCTGTTCAATCCTCTTGGAGGCAGCCTTCCAAGCAACAGGTCCAAGTGTTGCAGCAA
AACGAGCCAGGCTCCGGGCATACGAGTGATCTGCATGAAGCCCAACAGCAATCAGCTGCT
TAATTTCACCATCAAAAGTTGTAAATATTGACTCAGATCTGGACACTGGTTGATTGGAAA
TGTGGTAAGTTGCACGACGATTTTCATCATTTGTGGAAGGTTTCCTCCCAAATCTAGATA
GAAGACCCCTCCCTGATAGTAAATCGTCTGCCTTATCCAAATTGTTATCAATCATGGACC
TCATTGGAAATCCCCGGCTGTGGCAAGAGTGGCACCTGAGGAGAATTCAGAACCAACAGG
TTCTTGTGCAGTCCGGCTCATTGGCTTCTTTATTTGCTTCTTAGGCAAGGAGTTAGATTT
TGTTTTCTGTTCTGAGCTGAGCTCTTTCTCAGAGTGTTCGGTATCAATCCTTAACCTCTG
AAATTTGTTTTTTGCTAGCTCTTCGATGGAACGTGCCTGTTTGTGGTATATGGTATCTGG
CGCATTATATTTCATTGCATTTGTGCAAATTAGAAAGACATCACTCTCAAATTGTTCCAG
GGTAGAATATGATCCATTTCCCAACTTCTTCCCCACTGAGCCGAAGTCCATTCCGGATCA
ACCGGTTCAGCATACGCACCATAAATATCCTTCTTCTGAAGTTTGTCAAGAATCAACTCC
AATGAGTTCTTGTCAGGCAAAGGAGTCCCCATTGGAGGATCCAATGGTGTCCCTGGAACA
GAGTCTCCCCCCTTGGATCCTTTTTTTCTCCCTCTAACCTCTTCGCGATCATGATCAATT
TCATCGCCAAAATCGCCGTGGACTTCGATTTTCCTCTTCTTCAATGGATTATCGGCATCG
CCGTAGTCCGACGAAGAAGCCGAGGCAGAAGGCGCGTGTTCCACGCGCTGAGTTCGACTC
GGAGTTGACTCACCATCGCCATCTTTGCTCTGGAGCTTGAGTAGCAGCTTCAACTTCTTC
TCTCTCCCACGCTCGTCTTCCTCGTCCTCGACCTCATCGTCATCGTCGATGTAGTCGTCG
AAATCGAAGGTGTACCTCACATTCCGGCGCCGGCGGCTACGCCGAACGTCTCTCTCAGGC
TCGGCGGCGGCGCGGCGTGCGAGATCTGCCTTTGACGGTCTCCCCTTCTTCTTCCTCTTC
ACGATCTGAACCATCTTTTTCGTCTCCGAGCCTCTCTCTGTCTCTCTAC
>TeaL_23363
AAAGCATGGACACGTGACACAACATAGACATGTTGACATGGTAATTTAAACAAATGCAGG
ATACGACACGTGAAGTACATGCATAAAATATATGGTTTTATATATTTTGTTCAAAGTTAA
TAAAAAAATTCATACAACATGAATTTCTAAAATCTAATGGATGATAGATTAATAGGTATA
AATCTACATTTGTTTTCCTTGTATCATTGGATCCTAAGACTATGTTTGGATCATGGATTT
GTGTTTGAATCATGGATTTGGGTAGAGATTGAAAAAGAAAGGAAAAGGGAAAAGGGAAAA
GGAAAAGGAAAAGGAAAAGGTGAGTGAAATCTAGCTATATGTCATTCACATTTCAACTAC
TTTTTATTTTTTCCTTTTCTAAATCCCTATCCAAATCCTTGATCCAAATGCAACGTAAAA
GTTATATTACTTTAATTTATAATGTATTTCATGTGCTTAACAGTTTAAGCGATGGACACA
AAATAATAAGACATATTTGGGTGTGACACATGTTAGAAGTGTCCGAATTTAAAAGATTTG
CCATGTTTGGTTTGTATTTGTAAAACAATATTGAAAAACAATTTTTTAGAAAGAATTTAC
AAAATTTAAAAATTTGTTTGGTTGTATGTTTTGATAATAAATTTGGAGTTTTGGAATTTG
AGATGATTTAATAGTTTTTAAATTTTTTTTTATTGTTGATTAGATGGGTGTGAGAGAAAA
AATGATTGATTGATGTGTAGTAGAGAGAAAAGTGATTTTGAAATTTTTTTTCAAAAATTT
TTAACCAAACAAATTTTTGAGATTTTTTCTCAAAAATTGTATCTCTAGATACAAACCAAA
CAAGGCCTTAATGATTTTGGGATCATGTGAACCTCTCTTTATTAGATCAATATGTGAATA
GAGGATCAAGGCATTGAGCTCTTAAATTTTTTTATTTTTACTTTTTTGTTGATAACTTGG
TATGTAGTCCAATGGACTGGCTATCCCAGGGGACCAATCCCACCGTCCACTAGTGGGGGG
CCAATTAAAGACAAGACAAAGCCCTGAATGGATTGGCTCCAAGAAATTATTTGCACCTAG
GAGATTTTGAACCTAAGATCATGAAGGGAGCACACCCTCAAATCCCAAACCTTGACCACT
AGACCAACCCCTTGGGGTTGCAATAAGCTCTTAGATGATATCGTTGTTCTTATAAATGGG
ACAAATTAGATGAGATGGAAGCATGGTAAGGGGATATTCTTGGTAAAATCCTATCATTCC
TTGAATGGTAAAGAGTTGAGGAACCATTTCCCTACAAAAATTGTTTAACAATCCGGTATG
CCAACAATGGTGGCATTATCTGTTTGGACCACTGATTTAGATACCATTCTTACTACTGAT
AATTTGATAACGACAGGATATAGACTCCCAAATAGGTGTTGCATATAATGTGGAGTAGAA
AATACAACAGATAACCAAACTAAGCCTTGTATCCCACTAAATCTTTTTTTAGAGTGAGTC
CATCTCCAAGTAACCCCAGTAATGAAGAGACTACAAAGGAGAATAATAGAAGAAAACTCA
GAGTGAAACTTCATAACTTGAAGAGTGCTAGAGGGAAATTTTGAATTCTTTTTGCTGTGA
ATGTTGTTTTTGTCTTCTATAGGCTTAGTTTTGTTTCTTTTGATGAGAGTAGTTCGTTTT
TGTTTAATTTTCTGCTCCCTACAAAAGATGTGTATTAAACTTCATTGTATATCTTTCCTT
TCTAGGTTACAATATGACTTACTTATCAAAACAAAAATGTCAAGGGTTACATGCTCAATT
ATATTAAATAGATTCATATCTTTTTTACCTACGACACCCCATATCAGTTTAGGTCTTCCC
ATTCTCCTAACATTTTCATTTATGATGATCATCTCTCTTTCTTACCGTTACATCTATAGG
TCTTCATTATACATAACCAAACCATCTTAGCATGCTCTCTCTCAACTTATCTTCAACTGG
TATTTCTGCCATGTCAAAAG
>TeaL_23364
GAAGCCTAGAAATTCAAGGAAAATCATTAATAGGTGAAGAAATTGGAGTTAGGAACCTCA
AGAACATGAAGAACAACTTCAGCCCATCCAACCAAGAATTTCCCGCACGTGCCCTAGATT
TCCCGCACATGCGGCCCAACCCTCCAGAACCCATTTTGCATTTTGAAATAACCACACGTG
CGGCCAGATTTCCCGCACGTGCCCTAACCTTCCCGCACCTTGTCCTGCACGTGCATGACC
TTTGTTTCAGCACAACTTCAAATGGGTATATCTCTCACCCAAACTCGGTTTTACATGATT
TTTGATTCTAAATTCACGTCCCGGAAGTTTAGTTTTCAATGGTGGTAGTCTCACATCCAA
ATTCCAAATATACAAAAAGATATGTTTAAATTAGTGAAGGCTGCTTACTTTCTTCCTAAC
CATTTCATGCTAATTCCTCTCATAACTTAGTTCTTTTCATTTCTTCCTATTTCCTTAAAC
CTTAAATACCTAAACATGATATTTTTCAATGCATAGTATATGAAACTGATGTGGAATACT
TAGGGCCCTTCAACTTAC
>TeaL_23365
GCCCAACTTCATCCTCTCATGCCTTGTCCAACTTCAAATAGGCGTATCTCTCATTCGGAC
TAGGTATTAAGTAATTCTTGAGTCTAAATTCAAGCCCTGAAAGTCTAGTTTCTAATAGTA
GTGGTTTCACATCCAAATTCCAAGCATACAAAAAGATATGTTTAAATTAGTGAAGGTTAT
TCACTTTCTTCTTAACCATTTCATGCTTTTTTCTTCCCTAACTTAGTTTTCCTTCATTTC
TTCCTATTTCCCTCAACTCGAAACATCTAAACATGATATTTTCAATGCAAAACATATGAC
ATTGTTGTAGGGTACTTGGGGCTTTTCAATATACACATTTAGTACATGATTAACCCTTGA
TTAAGACTTGAATTTGAGCTTAGAAAGGCACTAGCTGCTTTGAGGAAAGATTAGGAAACA
TTAAGTTAAATCACGAATATTTAAGGCCCTTCAAAGTACATCTTTGGCACATGCTTTGCA
CTTGATTAACATGTAGGTAGAGATCCTTTAGAAAATGTTAAATTAAACTAAAACACTTCA
ATTGATTTAAGAACTTGCAGGTTGAGATCTTTTCAATGCCTTGTTTATACTTTGTGT
>TeaL_23366
ATGATGAACACTCCAAGGAACAAGGTGTTTAACCAGCCTGGGTACCGGTTAAACAACCCA
CCACGAGGGTGGCAAGGTGAGCTCAGCCATGAAGACGTTATTGGCACAAGTCCCCCAATA
ACTAGGACTTCCAAGGGTGTCATCTTTATACATGATACGAAAATATAGGATGTTCATTCA
TAGCAAACAATAACATAGCTTTCATAAACATAATAAGCCTTGCATTTGAAACATAGTTTA
TCAAACATAGCGTTACTAAATTACTAGCAAATGGCTCCTTGAACAAGGGATTACTCCTCC
GAGTGCTTGACCTACACAAAGCATAAGCAAGGCATTGAAAACACTTAAACTAGCAAGCTT
CTAAATTCATTTCAAGTGTTTTAACTTAGCTTAGTGTTTCTTAATCTTTACTTAGATTAT
CCAAGATTTTTCTAAGCCTAATTCAAGTCTAAGTCAAGTGTCAAATATGTATCAAATAGA
TGCCTAGAAGCATCCTAGGTGATTAAGGCTTGATGAATATTGAAGTGTGCTAAAGACGTA
TGTTGAAGGGCCCTAAGTATTCCACAACAATGTCATATGCTTTGCATTGAAAAATATCAT
GTTTAGATGTTTAAGGTTTAAGGAAATAGGAAGAAATGAAAGAGAAATAAGTTAGGAAAG
GAATTAGCATGAAATGGTTAGGATGAAAGGGAGAAGCCTTCACTAATTTAAACATATCTT
TCTGTATATTTAGAATTTGGATGTGAAAGTATCACCATTGGAAACTAGACTTCCAGGACT
TAAATTTAGACTCAAAAATCATTTAAAACTGAGTCCAGATGAGAGAGATATCCCTATTTG
AAATTGGGTTAAAACAAGGATGCCACACGTGCGGGGATCAGGGCTGCATGTGCGGTTTTT
GCAGTCCCAAAAATTGGTTTCTGAAAGGTCTAGCTGCACGTGTGGGGCTCAGGGCCGCAC
ATGCGGAAGTGGCTGTTCGAAATTTCTTGTTTTGGTCCGAAAACCTCACTCTTTTCTCAT
CTTTTTCCCCTTCTTTTTAAGGTTCCAAAGCATGATTTTACTCGCATAAAACTCTTGAAA
TTGTCATGAAAAGATCATCCTTTTCAATGCAACATCATCAAAAAATGTTTTATTTCAAGG
CATAAAGATTAAAACATATGTTTTGTCAAGAACTTCATGAACTCTTCTTTCAATTCAAAG
CCCTCCTTTTTATCTTTGAAAACATGGAATCAAACTTGCCAAACTCTTGAAAATCATATG
AACACAAGAGGATAAAGCTTCTTTTAAAACAAGAACATCAAAACAAGATCATAATGGTAT
GAATCTAAACCACCTAGCTTTTTCTTCAACCTATTTTTATCTTTCCATTCCTTTTCTTCA
TATCTCCAACATATCTCCAATAATAACCCAAATTAATCCTATCTTTTCTTTAATCTTAGA
TGGGAGGAAGAATTTCCGTAAGAATTAGGGCTCAAATCTTACCTTAGAATGATTAAGGGT
GATTTTTGACAAGGTTCTTCATGCCTTCTCCTTTTCTCTTCTTCTTTCTCTTCTCTTCTC
CTTCTTTCTCTAGCAGATTTTTCTCTTCTTGTTTGGCTTTATAAGGCAAGGTAGGACAAG
AGTAGAGTTGAGTTGAGACAAAAAGGGAGGTGTATGCATCACCTACTTGTTTGCTTCACC
AAATTCCTTAATTCATTAATTTAATTAATCAATCTTAGTTATTATTAATCAAGGTTAGCC
TCTAATTAATCAAGGTTTAACTTAATCTTGCTTAACTTAATTAATCACGATTAAGACTCA
CTAATCTTACTTAAATAACACTAATCCGGATTAACAAAATAATATAACATTAAAATAAGA
AGCACATTAATCTAAGGTCTTTAAACTCCTTAATTAAAGTTTCTTAGGTGATCTAAGCAT
TCAATATCCATATCAAAATTCATCTCCTAACTCCATGTTACTTATCAATTCGCACACCAA
GGTTCTATTTCTAAATTGTCTTAGGTTTTTCATCAATCACAAGTATCCTTAAATCCCTTC
TTCTTAGGCCCTCTTCCTCAAGTCTTTTTAACTACTCACTTCTATGCTTTACTTAAAGTA
TTCTGTATAGTGAGATAACTAACCTGACTTGAGACATTCAAGGATATGGTACGTGGCATT
ACTTGGGGTGTCACAATAATGCAATAAGAAAGTAGCCATGGTGATACTGCAATTCATTTA
TCTAGATAATGGAAATAAAAAAAAGAAGTTTAAAAATTGTTACATGCCTTTTACTTTTTG
GTTTCATAATTTCAATGTAGAGTCACTCTTTTTTATTTTTCATTTTTCTGTACATCTAAA
ATCATTCACTAGGAAGCACGGATGTGGGTTTGGTTACATTACAGGTACGCCGATATGGCA
AAACCTAAAAAAAGATAGGATACTGTTAAAAAATGATGTATTATTGATTGATGTATGTTA
TTAATTACAAATGG
>TeaL_23367
ATTCCATTGTGTATGATACAAAGATTACAACTGAAATATAGTAGGTAATTCTAGACCTAA
TCTAAAATACAAAATAAGAATAATCCTATACAATCAATCTAATATCCACACAATCAATCT
AATATATTTCCATAATTAACATAATATTCTCACAGTAACGTACCCACCTATGTTCTCCGC
TACACCAATGATTATTTTGATCAGATTATTGAAATAAAATTATAATTGACCTCATGGTAT
GCCTTTTCAAGTTATAGGAAGATCTTAAAATGACTAGGAAATTTCAGCCTGAGACAAACA
TATCACCAATCATTGTGACCATCCTTTTAATTTGATGATAGCCGATAGATGAATGTTAAT
GACATTATTCAAGAACATCAGATTAGATTAACCGAATTCTCACACGGATAGGGACAAATA
ACAATTTACATCTAAATCGGACAATAAGAACATTTCAGAATGTAACCGATATTGTACTTC
TGCTCTAATTTGTATGCAGACAAGATCAGCTATATTGAACATACCCTCTCCACTAACTAA
TGATCAAGCAGATCTAAGGTATGCAAGATAAGGATCAAAAAATAAAATAATGTAATGTTA
AAAAGACCAAGACTGTAAAGAATGCACAATTAGATAACAATTTGAAGGAACTTAAGATGT
ACAGCCAATAAACCAGAACCCAAGAGTACCTGTTGGCTACCATTCGAAGTTGTCTGAAAG
GCCAAATATATACACCTTCTACCCTGATTTGAGCACCACCAACTTCATGTTCGTTGTCAA
ACACATCATGAAAAATAATCACCCCCTGTTGTGCACAGTAAGGAAATGAAACAATAATGT
ACTATAACAACAATGACCAAGCCATGGAAGATCATGTCTCAGTAGGAAAGAGGGACAAAG
GAATGTGCATAAAACAGGCTATTGACTTCTCCTAAAATAATTCCTTGGATAGATGCTTGG
AATAGTAACAAATTGACTCATGTTGATAAAAGGGAACTAGCCCCCATTCAATCAAGTTTT
ATGACGGCAAGGCTAGCCTAACTAATGAAATCTCTTTGTAACCATAGCAAAAATCTAAGA
TTCAATCTGTCTTCAACCAGGTTTAAAGGGTTTTTGGTAGGCAATGGGCAACTCACAGAA
ATCTATAATAATTGGATGCACAATGCATCCTCCCAAATAAAAGCACACACATTGTTTACA
TCTGCATGTATATTAAGGATGGCATGGCACTTCAATGATTTAATATAATAGTATGGCATA
ATTCATTATGCCGGTCATCAA
>TeaL_23368
AAGACAAGTTGACATGTTCCTAGTGTGTCCCCGAAGTGTCCCCTAAAAATAAATTAATTA
AATAAGGGGACATGCCATGTGGTGTGTCCCATACTTGTCCCCGAAGTGTCTACGTGTCCC
CGAAGTGTTTGTGTGTTTGACATGGATACGGCATTTGTTTTGAAGCGTCGGTGCTTCATA
GCTTTTTAGACTATTGTACTAGGTACATGTAATGATGTAACAAAGGGTGGGACTATCTTT
GGACAGGTCAGGTTGAATTGGGTTGCATAATGCCATACCCAAACTTAAACAAAGCTACAA
CAGCTGTCATAAGCTAACCCAAGACCAACTGATGAGTGGAAGGCACCAATGGGTTTAGAT
TGGTTCTCCATTTGTGAATCGTGATGCATGGTAAACTTACTTCAAGACATAAATATGCAG
TATTATCATGAAAAGAAGCATGTTAACAGGCATAAAAACTTATTCAATGAAAAATAAAAC
TTACCCGAGTGAGAAATTCATATAGATCAATTTCACAATATCCAACGAGGTTGTTCTTGG
ACAATATATTGGTCTGCATCACATGGAAAGTCAATGCATATGCAACAAAAAATGGATTTT
TTTTATTAAATAACACTATGATCTTTTTTTTATTTTCTTAACATACAACAAAATTAAGAT
AATTAAAATGATGACAACACTTTTGTACTCCAATAGTAAGAGAAAGCAAATTTAAGAAAT
ATAGAAAATTCTGCCAATAATAATTCTATTGCAAACGGATTTCAAGACTTGTGCTTT
>TeaL_23369
CTTAGAACATGAGATTGATGATGAAATTAGAACTCCAATTAGAAACCACATAAAGTTCCC
GGATGATGGACAAAATAAGAAAAGACAAGCATTAGAGCTACTCTCGAGCAAAAGGAAAGT
TCTGCAGAAGGAGAGAACTCTGGCCTCAACAGATCCTTCCAGAAAGAGAACTTTTGGGAA
GGTACAGAAAGGGGTGGATTTGTCTTCAATTACCACAGTGGATGATTTTTCAAAGAACAG
TGTGAGAAAATTGACTGGATCCAATTATTCTAAGAAACAGAAAGTGGGGGATACAACCAG
AAAGCCTCTGAACAACACTGGCTCTACAAAAGTCAGCAAGTCCTTCACCGATGGAAACAG
GTTTTCCTTGGGGAATAGTGTGTACAACTTGATCAGCAAAGGTTCCAAAACGAAGTCTAG
GAAAGACACACCTGATAGTGAATATAAGCAAACCTTGACCAATAAGCCTGTTGCAAAGGA
AATGAGGGATTCACTGTCTCTGGATGCTGATGCAAAACAGAGAATATTGGCTTTAGTGAA
GAACGCTTCGTCTTCAATAACTCTAGAAGAGATCATTGACAAGCACAAAGTGCCAACAAC
CTATGCCTACTCATCAAAATATTTTGTGGATAGGGCCATTACCTTGGGAAAGGTTGAGGG
TTCTGTTGAGGCTCTTCGTGCAGCTTTACAGAAGCTTGAACAAGGTTGCACTATTGAAGA
TGCTAAAGCTGTGTGTGAACCTGGCCTTCTGAACCAGATGATTAAGTGGAAGAACAAGTT
AAAAGTGTACCTTGCACCATTTCTCTATGGCATGCGCTATACGTCTTTTGGACGCCATTT
TACAAAAGTGGACAAGCTGAAAGAGATTGTTGATGTGCTCTATTTTTATGTACAAGATGG
TGACATGATAGTTGACTTCTGTTGCGGAGCTAATGATTTCAGTTGTCTTATGAAGAAGAA
GCTTGATGAGACGGGGACGAGGTGCTCATACAAAAACTATGATGTTTTACAAGCCAAGAA
TGACTTCAACTTTGAGAAGAGGGATTGGATGACTGTCCAGCCGAAAGAATTGCCAGCAGG
GTCACAATTGATCATGGGGCTAAATCCTCCTTTTGGTGTTAATGCAACCCTTGCAAATAA
GTTCATTAACAAGGCACTTGAGTTTAAGCCGAAGCTCCTCATCCTAATTGCTCCTCGAGA
GACCCATAGGTTGGATAGAAAAGATCCTCCTTATGATCTGATCTGGGAGGATGATGAGTT
GCTTGCTGGCAAGTCATTTTATTTACCTGGTTCTGTTGATGTAAATGACAACCAATTGGA
AGATTGGAATGTGAATCCACCACCGCTCTTCCTCTGGAGTCGCCCTGATTGGACTGCTAA
ACACAAGGCGATTGCTCAACAGGTTGGACACTCATCTAGGGTACTAGAAGATTCACATTT
GGAAGATCACTGTGAAAAGCCGGTCTCTGATTATCCAATGGAAGTTCACGAGCTTAATGG
ACAAGCTTCTATGTCAATCTACGATCATCCTGTTCAAAACAAAGTACACGAACAACTCCA
TGAAAGAGGATTAAGCATGTTTGGAAGTCATAATGAAGGCTTTCCTTGTGATAATGGTGA
AAGAGAAGTCCATGAGAACTGTTTTGAAGGTTATCGTCATTTTGAACCCAATGTATCAGG
ATCACATTCGCACTTTCAAACCGGATATGATTGGAATCAGGTTGACGACATTTCGAGGTA
CAGCTTCACCAATGACGAGCCTTATTCAGGTGTGATCCATGGACGGTCTAGTGTCACTAG
TCCTGGTCATGTACCTGATTATCATGGTTATGGATCATACGTCAGTGGGATAGAAGAAAT
GCATGCAAGACAGCCAGTAATTCAACAACAGGTTCCACTTCATGGGCAACAATGTCCCGA
AACTTTTGGTCAAAGAAGCAGCTATTTAACAGCTGACAATCCTGGGTTTTTGTCATCGTA
TGGACATCTGGATTCAGCAGTGGATCCATCTTATAATGGTAGGATGAACACATCTGTGAT
GCATCAATATGCGCCCCCACAGGATGTGCTAAACCATACAATGATGAACGATTTGGGGTC
TGAGCTACCTACAGCAAGTAGAAATGGCATCCCTGATCCTCTTGCTTCACAAACCAGATA
TCGCATTGACTCACTGGGCTTTGCTCCGGGTCCTTACCCATTTCCAAAGCATAACTCGTC
GGGCTGGCTTGATGAGTAGGTAAATTGGCACAAAGAAAAAAAAAAAAAAATTCCCAGGTT
GTTTTACCTTTGTTGATCAATGTTCATGGTATGTTGTTAGTGGCTATTGATTTGGCTGCA
CTTTCAGACTGGTCTTTAGCTTTGATGTTCTATAATCAGGACAACCTTGTTAATTAGGAC
TGTATAGCTTTCAGTTCTGTCTGGGGTGAGCTCATTTTAGTTCAAGATGATGTGAATGGT
TGATCTTATGAAATACTCCAAACGGTTATACAAAAATATTAGTTTAATTAGACATCAACA
ACTACATGATCGGACGACATTTGTCTTTTTAAAGAAAAATGGACAGT
>TeaL_23370
TCTGTGGTATTTTGATGGATTCATTGGCTCCCACCAATCAACTATAGTACATAGGCAATA
ATATTATCATCAAAAGAAGAAAATAAAAAGGTATAAACCCAGATTAAAAGGAAGTAAGAA
GGGGACAAAAAAAAAAAAGGAACAACCTTCCCTTGGGAGATGTCAAATCAGTCTTGAGGC
CAGGATGACCAATCTTTTTGCAGGACATCCAATGGCAAAGATCATAAACATGACATATAC
TCCTCATCTTCCATGGGGATTTACCAGCTGCGAGAAAACAGCACTTGTGGTAGGATCTTC
TGCATCATCATCAGTGCCAGAAATCACCTCATCAACCATACTGACACTGTAATCAAATGG
CTCAAGTGGAGTCAATGGAATGCCTGGGATATGATTTGTGCTGTTATCTTCAGGTTCCAT
GAGAGCTGACGATGTTTCCTCCAGCTGTAGAGCGTACTCTAGATTCCACAAAACATCACC
CATTGATGGCCTGTCCACCCCGTACTCAGCCAGGCATTTCTCTGCTGTCTCTCCAAACTT
CTTAAGTGAAGCTGGATTTACCTTTCCCACTAGATTTGAATCTATGATTTGATCCAACAT
CCCTTTCTTTTGCCAATTCATTGCCCATTCCGCAATATTAACTTGATCTCTAGGGAGAAC
GGGGTTTAAAGCCGGTCTTGTGCAGAGAACTTCCATTAGAACCACCCCAAATGAATACAC
ATCTGATTTCTCAGTAAGTTGTTGCCTTCTGAAGTATTCAGGATCAAGGTACCCAAAACT
ACCCTTCACAGCAGTACTTACATGGGTCTGATCCAGAGCTGGACCTGCTTTAGATAGACC
AAAATCAGCAACTTTGGCTACCAAATTCTCATCCAAGAGTATGTTCGTTGTCTTCACATC
TCGGTGAATAATACTTTGAGCTGCCCCCGTGTGTAGATAATGAAGACCCCTAGCAGCCCC
AATACAAATCTCAAGCCGCTGCTTCCATGAGAGAGAAGGGAGATCTGTTCCATAAAGATG
GCTCCTGAGAGGCCCATTTGCCATGTACTCATAAACCAGAATCATTTCTGACCGGTCGTC
ACAATAGCCAATAAGAGAGACCAAGTGACGGTGGCGGAGCTTGGACAACATTTCAATCTC
AGTTCGAAATTCCGCAAGACCTTGTTCAGATCTTGGGTTTCCTCTCTTAACAGCAACTTT
AGTCCCGTCTTCCATGGTACCTGTGTAGACCCTACCAAAACCGCCAACTCCAAGAAGCAA
ACTCTCATCAAATTTGTTAGTTGCATCCATTATCTCTTGGAATGTGAAGAACCGGCCAAG
ATTGGAGGAAGTTAATGAGATGCAGCTAGCCGTTTCGCTCTTTTGAGAAGTTGCAGACAT
TTTTGTCATGGTTTGAGAGTTTCCATATAAGGGCAAAGGGCGCCATGTGCGCCCTTGATG
AGTAGTCTTTGACTTGTGGGATACCAAGCAGCAATAACAGAAACCAATAAATGCCACTGC
AGCTAAAGCTCCTGCAATGGAACCGACTACAATGCCTATCTTGTTATGTTTTGAGGGTGA
AACCAGGAAGATACCCAAATTTCTAGCTTCATTACTAATCTTCATGATCTCCAAACCATT
CATGGTTGCATTTATGTTGTCAGCCTTTATATCTGGACCAACACTAACGGTCAAAGTGTG
TGAATCGGAGGAAAGATTGGAAACAAAATCTTTGTAGACAGGAACACTCAAGCCACCTGT
GTCAGTTGATAGGTCAAGACTCCCAAGAGCAATATCAGAGTTTATGTATAGATTAAACAA
AAGATCGTACATGGACTTGCCCACAATATCGCAGAAATGTACTCTGACAAAATAGGTGGA
ATTTGGATCGACAGGGAGGACCCAAGTTATGTTGAAGTTCATATTGTTTACATTGGCATC
TCCCATGGTTTCAGCTGTGGCATAAACAGAATTTGGTGCGATTTCAGGTGTGACAGGAGC
TTTATATTTGATGTTTGCAGGGCTAACTGAAACATTTACAGCAGAGTTGTTCATGTAGAG
GTATTTGGCGTCATTCTCCCAAGTTCTACCCAACGTATCATTCTGCGCAGTGAGCAATGG
ACCACCCATGTTCAATCGGTAAACAGTTTCAAAAACATAGTCTGAAAGGCCGCTAAAAGG
GACGAAGGGGGGTAAAGCTGGTGCCTGATCAGGGAGCAGCTCATCCGGGATAGAGACAAC
TTCAATGGCATTAACAAACACAACCGAATTGTTGGAAGGGATGAAAGTAAGGACCAAGTT
TTCCGAAGTCACATTGACCGCATACTCCTTAAATAGATAAGAACCCTTGTGGTTCTTGAA
AGTGAAGTTGTTCAAGAGCACAAAATTTCCGGTGACTACAGTAATCGAGGCAAAAGTTAA
GTTGTGGTGGGAGTCCGGAAGGGGGTAAAAATAGAGGCGGACCCAGTGCCTACCTAGTTG
CTTGATATCGAATTTGTAAGATGCTGTACTCCAGAAAATTCTAGCAGATTGATAGACTGA
AGAAGGGACACTAGAATTGGAGGTAGCAACAATGGAATTGCCTAGAGTTTTCAATTCTAA
TGAAGACTGCAATGAATCAGGAATGTAAGTCTGACCTAGGAAGCTAACATTTTGTGAAGA
TCCACATACAATCAAGTAACTATCAACAGGGATGAACAAGGCAGAGGATTCAAGAAACAT
AAAAACAAACAAAACATGTAGAACTAGAGGCACCCATTTCACTAGCTTCATCTTTACCAT
TTTTGGCCACCAAAAACCTCAAAAACAAAGAAAACAATAATTGCCCAATGCCCCCCACTT
CCTCCAATTCTAAAAACAACAATACCAAAAAATTACCACAAAGAAGCCCTCAATTGCAAA
CCCAAGTCCCCAAAACACATGCCCAGAAAGCCTTGTATCTAAAACACTATAGCTATCTAA
AGCAATGTCTAACCCGAATAGCTTCTATGACAGACAACATACAAGAGCACCAAGACAGTA
AAAATGGAAATTCTGCTAAAATATGGTCCATAGATTGATGTATTAAAAGCCTTGTATCAA
AGGTTTTTTGGTAGCCTTACCTCAGAAAGAGAATGGTAAATGGTTGTGATATGGAGTGAA
ACGAAATGGGTATGGTTGTGAAGCGGAGAAAGAGGAAACCCAGTTTGAGATTAGAGCAAT
GCCACCATTGGAGACCCTTCTCAGTTGAAGCTCTTTAAGTGCAG
>TeaL_23371
TCAACAGAACTTGAATGTGAGATGATAGAGACGAGACTGATCAACACTTACCATGAAGAA
AGACCTGCGAACTCGAACACGAACTTGAGATGGCACATTATGATCTGCGAATCGACAATC
TACGAATACTTGAATCGAATAAACGAAGGGGTGAATCGAATACTTGAAGAGAAGGGTTGC
AGATTAATCGATTAATAAATGAAGGGGTTTGAATCGAGAGAAACGAAAGGGTTTGAACCA
AGAGAGAGTGAAATCAAGGGTATAGTGAGAGCCAGAGAGAGAGAGAGAGAGAATAGGCTA
TTTACGTAAAAAAAAAAAAGAGAAAAACATTTGAAGGCATTTTCGGAAGTTAAAACGGTG
TCGTATTGGTCAATAAGAATGCAACGTTTAAGAAAACGCCGTAAAATATTAGAAACAAAG
GCGTTTTTTTAAACGCCGTCAAATCAACGCCGTTAATTCTTACTTTTCTTGTAGTGTATC
CCAGAGCACCATAATCGAAATCAAGATTGTAGGGGTACCCGTCGACGCAGACAACATCGA
AGGGTTGAACACGGTGGTAATCGAAAAGAGGTTCGATTTGTTCTTCGGTTGATTTGGCCA
TTAGGGTAGAAGAAATTGGGGCCAAAGCCACAGTAATCGTCGAGGGAGAAGTAAAGGTCG
GAGTTGGGATCGTGTAGGGTTTGAAGGAAACGGTTCTGATTGAAGAGTTGTTGGGAGGGT
TTAAGAGTGTTGGGGTAGCGCAGTGATTGGAGTAGGAGGCGGTCGAAGTTAAGAATGGGA
GAAGGAGAAGAAGGGCATTGGAGGGAGTGGCGGAAGAGGGATTTCGGCGGAAGACGGTAG
TGGAAATTGAAAGGGCAGGGGCAGAGGGCGGTGGCGGTGGTGGGGAGGAGAGTGGAGATG
GAGTGGAGGGTGGTTTCAGAGAGGTGGATGAGGTGTTTTGAGTGTTGAGAGAACGGTTGG
GAGATCGGGAGGCTGTGGCAGAGACGGAGGTGGCAGTGGTAAAGTGATTGAGTTGGTGGT
GGTGGTGGAA
>TeaL_23372
GCCATCCAGATGGGATGCTTACCTGAAGATGGAAGGTTCCCGTGTCCACTGGTTCTCCAT
CCTAAACTCACTAATGGTGATATTTTTCTTAGCTGGTATTGTTTTTGTTATATTTTTACG
GACGGTGAGAAGGGATTTGACAAGGTATGAGGAATTGGACAAGGAAGCCCAAGCACAAAT
GAATGAAGAGCTTTCAGGGTGGAAGCTTGTTGTTGGGGATGTGTTCAGAGAACCAAATCA
CTCGAAGCTACTCTGTGTGATGGTTGGAGATGGGGTTCAAATTACAGGGATGGCTGTTGT
GACTATTGTATTTGCTGCCTTAGGTTTCATGTCACCAGCCTCTCGAGGAATGTTATTGAC
TGGTATGATAATTCTTTATCTTTTCTTGGGGACTGCCTCTGGTTATGCCGGTGTACGCCT
ATGGAGTACGATCAAGGGGACTTCACATGGTTGGAGGTCGGTTTGCTGGTCCGTGGCATG
CTTTTTCCCTGGAATTGTTTTTGTTATTCTCACCATATTGAATTTTATTCTCTGGGGCAG
CAATAGTACCGGTGCTATTCCCATTTCCCTGTATTTTATCTTGCTATCGCTCTGGTTCTG
CATTTCAGTGCCGCTCACCCTTTTGGGAGGATTCTTAGGAACGCGAGCAGAGCCTATTCA
ATACCCGGTACGAACTAACCAAATCCCGAGAGAAATCCCTGCTCGCAAATACCCATCGTG
GCTTCTTGTTTTGGGGGCTGGGACTCTTCCATTTGGAACTCTCTTCATTGAACTTTTCTT
CATCCTTTCTAGCATCTGGCTCGGGAGGTTCTATTATGTCTTTGGATTTTTGCTCGTTGT
CCTTTTATTGTTGGTTACTGTATGTGCTGAAGTTTCTGTAGTCCTCACCTACATGCATCT
CTGTGTTGAGGATTGGCAGTGGTGGTGGAAAGCGTTCTATGCTTCGGTGTTCCTCTACTC
CATCAATTACCTGGTTTTTGATCTTCAGAGTTTGAGCGGGCCCATTTCAGCTACCCTTTA
TCTGGGCTATTCACTGATCATAGCAGTTGCAATTATGCTGTCCACTGGCACTATTGGCTT
CCTTACATCCTTCTACTTTGTCCATTACCTTTTCTCATCGGTGAAGATTGATTGAAAAGC
TACATTTTGTAATCCTCATTGGCCGGTTAAAGTATTTTGGTGCACAGGGAGAGGGATAAA
TCCAACTTTTTGCTTTCGCTAAATTTGCCTTCGCTACACAGGATCATGTTTCGACTTTCA
TAAATATTTTCTCTGCTTCCCGACGTTACAAGTTTCAATTAGTATTGAACTTTCGGTTTA
GCTATCTCATTATCATTGTATTCTGCAGTTCCCTTTTGTTTTTCTCATTTTCATGCTATT
GGTAACTAGTTGTAATTGATTGAACTTTCATCCTTGTATTCTCTTTTTGATATTATCAGT
GAGGCGAAAAAGGTAGGTTAAATTGCAGTTGTTATTTTATTGACTGGTTTGGCTTTTTCA
TGCTATTGGTAACTAGTTGTAATTGATTGAACTTTCATCCTTGTATTCTCTTTTTGATAT
TATCAGTGAGGCGAAAAAGGTAGGTTAAATTGCAATTGTTATTTTATTGACTGGTTTGGC
TTTGATAAATCACTATTGAACCCTATCTTGTATTCCGAAAGGTAAGGATTAGTCTGAATA
GTTGCATCTCTTTACTTGGTGTCGTTTGGTAATTTTGTTAATTTCATGTTTTGTGGGTTA
CCAGAGGTGATTGTCAGAGGTGGAGGGTGGATGGATTTGGTGGCCGATGGTGTGTTGTTG
GAAGTCATGAGGTCGGTGGTGTGGCGATAAGCTCCTGCCATACTTGCATCTCTCTACATG
CATCCGTACTCTTCTTGTGATCCAAATTTGAACTCACATCGATGATTCAAACAGTCTGTT
TTGTAGGTTTTGTAATAA
>TeaL_23373
TTTTCTGTCAATAATTCACGATTATATAAATAAATAATTCAAAGAAATTACAAAGTTCAT
AATTAATAAGTCTAACACATGGAACCTATAAATACCCAGCACAAAATGAAAGGAGAAGGT
ACTCAACAATAACATTTAACAAAGCCCCGACTACGATGTGCAACCATCAAGTATGCATCA
ATATTAAAAGAAATTACAAATCACAATTCTACTAACATACACAACATTTGCATTTGTGTT
GTATGCATTCCAAAGTGTTTGAGTAATAGTAATGTGGAACTATAAGAGATTACCCAGGTT
GACCATCTAATTTTCCATATGAAACCTTTACAGCAAAACAGATTCTTGGTGGTCATTTAG
ATACATCTCAGCAAGAACAGTGTGTAATGCCGCCCCAATTGGAAGGACATCCTCATCAAG
AAAAAAATGAGGAGAGTGTGGGGAGTGAACAGAACCGAGCTTTTCATTCCTTATTCCGAT
ACTAAACATGACTCCAGGAATCATTTCCTGATAGAAGGCAAAGTCCTCACCTGCCATCAC
TTTGTTGCCCATCTTGACATTCTCAGGACCCAGCAAGAGTCCGCCAACCCTTTTCACATG
CTGATGTAGGCCCTCGTCATTTACGCAAGCTGGATATGGTTGTTCCCCTTCCTTGTTTAT
CTCAATATGTGCTTTGCATCTATGTACTGCTGCCTGTCCTCTGATAACCTCTTTTACTCT
CTGCTGGAGTTGGTGCAAGCCTTCGGTTGTAAGACTCCTTAAAGTGCCCCCTAACTCAAC
ATATGATGGAATTATATTATATGCTGTCCCACCTCTGACATAAGTAACAGATAGTACTTG
ACTTTGGAGGGGATCTACTTCTCTCGAGATGAGCTGTTGCAATGCCAAAATTGTAAATGA
TGCAGCGAGTATTGGATCCACACTAGTGTGCGGTTCTGCAGCGTGCCCACCTTTTCCTTC
TATTCTTGCTTCAAAGAAGGATACCGCAGCTAGAACAGGTCCAGAAATGGTTGCTATGCT
TCCTGTGGGCCTTGTACAGTCAGTGTGCATCCCAAATATTGCTTCAGCATCACCAAGAGC
ACCTTCCTTTATCATGTGAGATGCACCCGCACCTCCCTCCTCAGCTGGTTGGAAAAGAAG
TCTCACAGTTCCTTTAAGATTATCTTTACCTTTCGTTGAGCAACTTAGAACGAGCAGCAA
GATTGAAATGGGGAGAGAGAGAGAGAGAAGCATAAGATAATATTAGATGATTCATCCATT
CAAGCCAATTATCCACCATTCATTTAAGAGCAGTACAACAATACACAAGAACGACATGAT
CGCCTTTCAAAATTAGATGGAATCCAAAAATTGATCAAGATTGAATATCCACCCAAACAA
GAAATAAACTAAAATGGAAACTTTTATCCTATGTAATCACTTAGCGAACTGACAGTTATG
TCTGACTATTTAAGCAATCATTTAAGGATAAACTTCTCAAATTTCAGCACTAGCAAGGAA
CCAAACTCTAAACACAGCTAATTCTAATTTTTTTTTTTCTTCTGGAAAACTCAGAAGGCA
TTATGATGACCTGAGAAAACACTTTATAAATTTAGACAGTAGCCATCTCTGTTATCAGAA
TCTTACGATTCGTGATTCGATTCACGATTCAATACGCAATTTTTGCAAAATCGATACGAA
TCTATGAGTGAATCTATTTTG
>TeaL_23374
TCCATAGGATCTGTCTCCCTTGCAACAATATTCTGCAAGCTGATCACTGAAGATGAAGCT
GCCAAAATTGGATCAATCGAATTCTGTGGTATTGCAGCGTGACCGCCTTTCCCTCTGATC
TCCGCTTTAAAGCTACCACATCCGGCTAAAAACTCCCCTGGCCGTGCGGCCACAGTCCCG
GCAGGGTACTTATGCACTACGTGAAGCCCAAAAATGGCCTCAACATTGTCAAGCACACCT
TCCTGGATCATGTCTTTGGCACCTTGACCTCGTTCCTCGCCCGGTTGGAATATCAGAACA
ACAGTGCCCAGTAATTTGTGTTGGAGTTGTTGCAGTATTTTTGCAGCACCAAGAAGCATA
GAAACATGAGCATCATGTCCACAGGCATGCATTTTCCCATCTATTTTGCTCTTGTGCTCC
CACTCCACCATTTCCTGAATAGGCAAAGCATCCATATCTGCTCTGAGAGCAACAAAAAGA
ATAGAGAACCAATTCACTAGATCTTGGCCATTTTCGAATTTTTTCGCTATTGAATACAAT
ATTATTTTCTGTTGTCAAATCTTTATGTTCATTTATCTTAATGCAATTCTAATCATTTAA
CCATGAGAGAATTTCAAGTCACAAAAATCTCGATATATATATTGAAATTATGTTGGGACA
AAAAATAGAGAAATTTAGAAAGAGAGGATCCCGGGTCCTAATAGAATGATAATACATTAA
CAAGTCCGGTAATTGTATCAACCACCACCCTATTCAACTCAAAAATTCGAACTTAAAGAT
CCCAATAATTAAGGTTCTAATAGTGTCAACCAAATGTCACTGAACCGCGTGATCGTTTGT
ACCCTTCCTTATTTGGTTATATGGGTATCTTTGATACAAAATTATGGTTCTAGTATCTCA
ATTTTAGGCCTTTTTTTCCTCCTTAAAATTGACAAATAACAGAATTTCACTTCCTTGCAT
TCACTCTGCTGGCCCGCCACGCCTGTTACGGCATCTCTCCTGCTGTTGTTGCCGACACTA
GCAGCCACCGCCTTCCAATATCACTTGTCACTTTCAACTATTCTCCAAAAATTTTCTTAG
GAGCACTTCAAAAAATTAAAGTTTTAGAGACTAAAATTTAAGGATAAAATTATTTTTTAG
GGACTAAATCTTTTTGTTGCGAGAAGTGTTGTTATTATACTTTTAGCGATGAAAATTGAA
TATTAGTGATGAATTATT
>TeaL_23375
CTCATTTGTGAATAACACCATTCCAAAGTGTACGAATTATGCACTCTTTACTAAGCATGA
TGATGTCTGGTTTCAAGCCTTGCATTAGCAATATATATATGCAGATGTAGTTTCCATTTC
GGTATTTCCCTCCCATAAATTGTATTTTTTTTTTATTTTTTTAAAAAAAAAAAAAAATTG
AAAAACAACCATAAAAATAGGAAGAATAATGCGAAGAGCAAAAGGCAGTCTCATGTACAA
GGGGTTCTGTACTGTAGTCATGACAATGGGAAACAACCATTAACAAGAAATCACAGTTTT
AAGAGCCCCTGGGGCTCTCTCCCCTCACCCATTTTCTAATTCTCATTTTTCCACTGAAAA
CAAGAAGTCTCAACTCTATTCTTTTCTTTAGCATGCTCAAATAAAATATCACAGAGCTCA
ACAAAGACAACCATCAACTACAATCCTCACTTTTTTTTGTTTTGTTTTTTTTTTTTTTGT
TAGGCCATTCCTTCAAATTAAGCAACACCACAAAACCAAAAGGCCAAAAAAACAAGGATT
TCTGGCAGTTAGGAAAACCGATTTGGTGATGGGGGGGTTGGGGGGAGTGAATCATGAAGC
TTGTGTGATATTTTTCAGCCACGCCGAATCCCCGTGAAGTAGTTGAAGTCATGGTGCTGG
ACCCTCAGCTGCTTTAGCCATGAATCTGCCACGCTCAAAAGCGACATTAACCTCTCTTGG
TCCCTGCCACTCTTGCCCGAGACCCACACGTTGCCTTGCATCTTATAAGTGGCCAAACCA
AATGGAGGAAGCGAGATCCCCTCCCCTGCTGCCTTTCTCTTCCTTTCAGCACTAACCATG
TCGTCTTCAAGGTCCATATCTTGAAAAGAAGATGAAAGGGTGTGGTATGTGAGGAAGCAT
GTTGACAAGTCCTTTATGGTCCTTCCCATGGGAATGTGGTAAATTGGGTACCAAGCAACT
GCCATCCAACTAGCCGGGGAAAGATCCACGCTTCTTAGTGACATCAAACCGGGGTATCTT
TGGGCTAATCCACTAATCTTATCCATGAGAGGCACTCTTCCATAAGGAGTTGATCTCTCA
AAATACTGAAAATAGAGGTAGCCCAGTCTATCATTGAGATGCCAAAGGCTCTCTTGCTCA
TACACTCCCTCCTCAGATGAACATCCATCCCATCTCGATAACTTCTCGCTCTCACTCTCA
TCGCTCAATGAATCGCTAAATGAATCCCTTGTCTCGCACCTTAAACCGTTCAACGATGAA
TTGCTTGTAAAGATTTGAATTGCAGAGAGATAAGGAACATAGTACTGAACAAGGGTTTCG
TCGTTGTCCAAACTGATCGGAACTCCAGCACCATAAGCACTCCATTCATCAAAACAATTC
CACAGATCAGCCAATGTGAAATAGTCAACTTTTTCCCTCTCCCAAGGGTGCCAAAGACTA
TTAAGGTTTCTGATCTCACTCTTGGGGAGGAACTGGGATGGGACCACCGGTGTTGTGCAA
TCGAGGAAGCACTCGAGGTTTGATTGTATTGACCCTTTGTCGAGAATCATGTTTGTGAGA
GAGAGATTGAGAAAAAAGGGGAAGAGAGAGAGAGAGAGAGATGTTCCACTGGTTCTCTCT
CAAAACCCTGGAAACAGAGGACGCCCACAGAAAAGAGGGAAAAACAGAGAGAGAAAGAGA
GAGAGAGATATGGGAGAGGGGCAGAGAGACCGTCGGGATTTTCTTTCCCTTTCTTTCCCT
CCAAGCGAGAGAAAGAAAATGCAAATCGGTCTACAGGAATTCTATTTTTAGACTTTTTAG
ACAACTAATTTACAAAAGAGAAAGAAATCTAAATTTCCCTCTATAAACTCTCTCTAAATT
CACAGCAAGAGAAGAGAGAGAGAGAGAGAGAGAGTTCTTCGCTGGCAATGTCGTCAATGC
AGACCCTTCTCCGGCCACCGGAAAACACGGATTCCGGCGAGATTTTCTCGTCAAAAAAGT
CAAAAACTGTAAAACAGAATATTCGATATCTTTTCTTCTTTTTTTCACTAACCCTTCAAG
AAAACTCAAAGAACAACTCAAAATCAGACAACCCTTATCACAATAAGTCGCGACGATTCA
AAGCAAATCAAAAACCCACTAAGCAAAATCCCCCGGAAACGATTATATATATATATTTAT
TTATTTTCCCGGAAAATGACATGCAAACATGGAAATTCCAAGAAAATTCACCGACTTTCG
CGCAATCTACGAGGGAGAAAATCCAAGAAAATGATCAGAATGTTGTAGGGAAAGCTTTTG
GACTTTGGAAACACGTAGAAATCACGCGACCCGCACCAAAAACATTTCCTGTCCACAAGA
TGATCTTTACCTCAACGAAAGCCCCTTGTTGTCTGGGAAAAAAGGAATCAAATTTCCGGG
AAAAAGCAAAACAAAAAAAGGAAACTATACTCACATCACACAGGAGATATCACCACATAT
ATATACACACGCATACATTCATATTCCTATACACATCATAACCGTCCAATCATGGGAGTT
GCAGAGACTACATATATTTATGGTGGGTG
>TeaL_23376
AAGAGACCCTCCCAAGTAGGGAAGCTGAAATATCAGAGAAAGTAAGATAATATAGTTATT
GCAAATCCGGATTCAACGAATTGGAATTCGCAAAGACATCTAAACATTACAACATAAATG
GTCCAATAAATGATCCCAGAATTATTCAGAAATAGATTGCAAAGCACCGACATTGACTCA
GCAGGACTCAGGAACTCAAGGCATGGTCAACATCAAAGCGAAACATGAGGTTCACCAATT
TAATACGTCAAAAAATTTCAGAAAGACTTTTAAAAGTAGATTTGACCTAGCTAGTTTGTT
TCAAGAATTGTTAGTTTCATCTCTGCCTTTTCAAGTCCACTGCATTCAAAACTACTAAAC
ACAAGGTATAACAGTAACAATTACAACACGTAATGAGAATAATTAAACAGTTTTAGAGAA
AATAATTCAAAGAGTAGGAGAGGAAGAGGAGAGAAAACATACTAAGTTCCCTTGAATAAT
GTATGC
>TeaL_23377
GAAAAATAAGAAAGTAGAATTTTCTAAAAAGTATTTTTGAAAAACACAACCAAGCAAGCT
GATTATCTTTTTTAGTAATTTCACTTGAGGTTATTGTTGTAATAAAAAAAAGCTGAAAAA
TGGGGGATCCAAAATAATTGATGGGGTGCTAGTAGTAGCACTCATATACAAGATCTCACA
CCCTTTCATTTGGCAATAGGTATATCAAGATTAGTAGGCTCAAGAGTAGTAATATCAGTG
GACTCAAGGGGAACACGAGGGTTACCTGGACTCTCATCAGGAGAAGGAGACAGCAGTGGA
TGATTAGAATTGGTCTCTTGCATCCAAGTAACTTTCTGTTTTTCTTTGTCCTTGACATAG
ATTTGCCCTTCCTTGTCCTTGATGACATTAGATTTTGTATTGTTAGTAACATTTAGTTCA
CCTTGGATAGTCTCCACAACTGGTAATGATCCAAGAGCAACGAGAACAATAGGAATCTCT
TCATACCAAGGCCTCTCTTAAAAGGATGACCGTGACATCATACAAGACAAGAAGTAGGAC
TGGGACT
>TeaL_23378
TCACAGTATACACCCATTTGCATCTCACAATTCGTTTGCCCCTAGGTAATTCAGTCAAAT
CCCATCTGCCATTCTTACGAAATGCTTTCATTTCCTCTACCATGGCAAGTTTTTACTCAG
AGATAGCAAGAGCATCCTGAAAATGATTACGTATACTAAGAGAGAAAATTTCGACACAAA
GGTTTTATATGAGGAAGACAAATGAGAATAGGTTACAAAATTAGAAATAGGATGATGAGT
ACAAGATCTTATACCCTTTCGTTTGTCAATAGGTATATCAAGATTAATAGGCTCAGGAAT
AGTAATACCAGTGGACTCAAGGAGAACACGAGGGTTACTTGGACTCTCATCAGGAGGGTT
ACCTAGACTCTCATCAGGAGAAGGAGACAACATTGGATGATCAAAAATGGTCTCTTGCAT
CCACGTAATTTTTTGCCTTTCTTTGTCCCTGACATAGACTTACTCTTCCTTGTCCTTGAT
GACATTGGATTCTATATTGCTAGTAACATTTGGTTCACCCTGGATAGTCTCCACAACTGG
TAATGATCTAGAAGCAACAGGAACAATAAGAATCTCTTCATACCAAGGCACCCCCTGAAG
GGATGACAGTGACACTGACAGGATAAGAAGTAGGACTGGGACTCGAAGAAGGTGACATCC
ATGGAGATAAACCATTTACGAGTTGGAGGG
>TeaL_23379
AAGAATCTCTTCATACCAAGGCACCCCCTGAAGGGATGACAGTGACACTGACAGGATAAG
AAGTAGGACTGGGACTCGAAGAAGGTGACATCCATGGAGATAAACCATTTACGAGTTGGA
GGGTGATAACACTTGTATCCCTTTTGAGTTGGCGAGTATCCCAGGAAAACACACTTGAGA
GAGTGAGATCTAACTTACCCCAAGTAGGGGAATGATTATAGACAAAACAGACACAACCAA
AGATTTTAGGAAAAATAGAAAACAGAGACTCAGAACTTAAGAGAACTTAGAAAGGAACTT
GTTTATGCAATACTTGGATAGGAAGACGATTTATGAGATATGCAATAGTGA
>TeaL_23380
TTTTCCACCCATGGCATTATTCATCAAACTTCTTGCACCAACACTCTTAAATAAAATGGG
GTCGCGAAACGCAAGAATCGTCATCTTCTTGATATAGCTTGTTGCATGTCATTTTCGGTG
CATATGTCTCGGTCTCTCTTGGGGGACGCAGTTCTCATTGCTGGCTACCTCACCAACCGT
CTCCCAACCCAAGTGTTGCACAAAAAATCTCCTCTGTAAGTTTTCTCGAGTTCCGAGTCT
ATGTTCTCTATTCCCCCCAAAGTCTTTGGGTGTGTCTGTTTTGTCCACAATCATACTTCT
TCTTGTGGTAAATTTGATCCCTGCTCTCTAAAGTGTCTTTTTCGGTAACTCACCTACCCA
AAAGGGTTATAAGTGTTACCATCCTCCATCTCGTAAATGGTTTGTATCTATGGATGTCAC
ATTCTTTGAGTCACAGTCTTATTTCTTGTCACAATCCTCCTCAGGGTCCCAATCCTCCCT
TCAGGGGGAGCCTTGGTGTGAAGGGATTCCTAGATCTATATCAGTTCCTGGCTCATCACT
AGTGGTTGAGAACACAGAAGGGGAACTAATTACTAGTGGTGAAATTACAGAATCTAATGA
ATTGAAAGATGGAAAAGTCTATGTTAAGGACAAAGACAAATTGAAAGTTACTTCGATACA
AGAGAC
>TeaL_23381
ATTCGATTAACTTGAATTTTTTACAGGTATATTCTACTTGATATATTTTAAAATATAAAT
GATTTAAAATATCAAAACGAACCGAAAAGAATCCAAATAACTACACAACAGCAGCCACCC
CAAATCCGAGCAGAGACGTGTGGATACAGATTCATCTAAGAAAGTAATGATAAAACATCA
CTACTGACAAGTATTAAATAAATAAATAAATAAAAGGAAAGAGAAACTATAAGTCAGCAT
AAATTAATAACTCAAAATAATTCAAATTTTATAAAAATGTAAGCGGATGGAAATGAGTTC
ACATCATAGCTGTGTTAGTGCGATAAAGTGGGTTTGTATCCGATCCAAGTGAAAGTTATT
GGATAACACAGCTCAAATTTATATCCACTTGCACCTTCGGAAAAACACAATTATTTTGGT
AATGTTTCGACTAAAATATTAAAAAAAGATCTGAACAAAAAAAATCCACCAATGTAATTT
GAAGAGAGTGAATATCCTTTGCTGAATCCACCCCTCCTTTAGTCCCACAGGTCTGTGAGC
TTTGGATCTGATGAATAAATGGAGAAGATGACCATGGAGCTTTTAGGGTATTCTCTACGT
TGTTTCCACCGTTGTTGTGGGTCAAGAAATTCATCAAAAAAGGGACAAATAGAA
>TeaL_23382
AGATTGTCATAAATAAAACTGACTCGATTGAGAATCTAACTGAAACGAGGAAAGTGCAAC
TAGAGAGGTGGATAGAGGGAGATGCAAGCTTTCTACCACATAGAGATCTCCAACTCTATG
GCCAGTCCCAATCTGCTTCTTGGACACCCGATCCTGCACACAACAGACAAAAGAGGAAAA
GATAACATCAAAACCAGAAGCATCAAGTTGACTGATAGATAATAAACTGACAGATAGCTG
AGGAACATAAAGAATAGAGGGAATAGTAACAGCAAACATGGCAGAGGGTAAGACAGACCC
AATAGATAGAACAGACATACCAAACCCATTAGCAATATTAATAGTAATAAGAATAGGAGG
GGAAATACAGTTTTGAAGTAAGGAAATGTGAGGAGTCATATGATAAGAGGCACCAGAATC
AAAAAGCCAGATAGAAGAAGGGATACCTGAAGAGGACTTAAGCAAACCTGAATCAAGAAA
GATAAGAGCAAAGGCAGATGGAGATGGCTAAGAGAAGGACAAGATATACTGAAATTGAGC
AATTAGAGCACTTAAGAAAGCCAAGTCAAGATCTGGAGCTGGAGCTGGAGCTGGAGCAGA
TGCAATATAAGCGACAGGAGGAGGAAAAGTACTCGGAGCAAGACCGCGGAACTATGTTTG
AGGCGGCTAAGAAGACAGAGCAGGCTAACGTCCCTTCTTAGGACAGTTGTACTTCCAATG
ACCCCTCTGGTAGCAGAAAACACACTCATCTGGACCTAATGACCCCTTCTTCGGCTTCAC
AGTGGCCTGAAGCTAATGAGGAGGTGTGGTCAATAACAAAGGAGGCTTAGCAAGAGCCAA
GAAGACAGCGGGAGACAGAGTCTGACTGGCTGTCTTAAGACAGATTTCCTCGAAGAGGAG
CTCACAAACAATAGCA
>TeaL_23383
TGGGCTCTCCATCAATGAAATGTTTGAGGCATCTGAGATCTATTTGCGCCTAAAAATCAG
CCCTTCAGTTGAACAGCTTAAGGTGTCCAAAGCGCCAAGAGAGAAGGACCTCTGTGTCAG
CATCAACCAAGGGGAATAGATTATGTATACATTTGAAGGTGTCCAACTCACTTGGCAAAT
GATATGTATTGAGACACAAAAGACAAGCACTGACTATGAAGGTGGCTTTGAAACAGAAAT
TGTGGCACGTAGATCAATTGAGCTCAACTTCCACAAGAAATACAGGGAAATGGTGCTGAG
CTCTTACTTGCCATACGTATTGGAGAGGTCAAAAGCAATGAAAGAAGAAAACAAGGTAGT
GAAGCTGAACTCATATTATGGAGCATAGAGTTCAATCAATCTAAGCCATCCCTCCACTTT
TGACACATTGGCAATGGATCCAACACTGAAGAAGGAGGTGATAGATGACTTGGACAGGTT
TGTGAAGAGAAGACACTTCTACAGAAGAGTTGGCAAGGCTTGGAAACGCAGGTACTTGTT
GTACGGGCCCCCAAGCACGGGCAAGTCCAGCTTGATTGCTGCCATGGCTAACTATTTGAA
GTTCCATATATATGATTTGGAGCTCACAAGCCTCAGAAGCAATGCAGAGCTTAGGAGACA
TCTAATCTCCACTGCAAATCAATCAATTCTGGTGACTGAGGATATTGATTGCAGCAGCAA
CTTTCAGTGACAAGCTGGATGATACAGCAATAGTGACAGTCAGGTGAGTCTGAAGGTTTA
CTCTCCAAGAAACACCTATAGTTCTTCAACCTGCTACAACGGATGCCTTAGCTAGTATGA
TGAATAAGAGGGGGCACAGGTCCCCGAAATCCATGCCGCCAATCCCAATGCACTCCTAGC
CATATGACCATGTCTTGAAATTTCCGTGTTTTCATGACTCCAATGGTCAGAGGATCCCTG
GCCATTGGAGGACTTACCATAAACCTAACTTCAAGTGTCTGCCCAAACATAAAACACTCT
TTTCACCAGCTTCTTACTTTTATAACTTAATAACTGTTTCACTTTCTTCTTGACAGTTGA
CACTATCTGGGCTATTTAATTTTATTGATGGGCTTTGGTCAAGTTGTGGTGATGAGAAGA
TAATCATATTTACAACCAGTCACAAAGACAGACTAGACCCTGCATTGCTGAGACCGGGTC
GCATGGACATGCACATCCGCATATCTTATTGCACTCCTTGTGGGTTTAAGATACTTGCTT
CTAACTACCTTAGCATAAACAATCACTCCATGTTTTCTGAAATCGAGAAGCTCGTGACAG
AGGTGGAGGTAACCCCTGCAGAGATTGCAGAAGAGCTCATGAAAAGTGATGAAGCAGACA
TAGCCCTTGGAGGACTCATCAAGTTCAACTTCAAATATGGATCATCTGAAGGGCTCTGCA
ACACATCATAGTGTCCCTAACCATGATAAAGAACACGAATTGGGTTTTTTCTTTCCGTAC
TCTTGACCATTATCTGCTATAATTTTCAGACAACTGGACTTTTTATCCTACATGTGAACT
GGGAAAACAACCCTGTAAAC
>TeaL_23384
GAAGCAAAAGAAGAACTCACCTGGGCCAGAGACAAGACTAGACAAGCCGAAGGGAAGAGA
AGAGACACCGCAAGATTTCTTCTTTCTTTCGAATTGATTTGGGCATTTCAAATCGATTTG
GGGCTGGCTATTGAGAAGTATAGCTCAAAGGTCTAATCCTCTGTGATTGAGGCCTTTAAA
ACACAATATCAACCGTTAGATTCAATTAGAAACCAAAAAAGAACAAGTCACAAACAGTCA
CACGACTTGCGCCTTTGTTCACCTGGCCAAGTCGTGCAAAAGGCACGCGCTTTCTTCAAC
TCGCCTCGCCTTGGGTTGCTTCAGGTGCTGCACCTGCGCCTTGCTACGTCTTGTGCCTAG
GCGCGCCTTTCACAACACTAATCCGAAGAGTAGATATGCAAAATTGAATCCACTGCCTCC
ATATCCCCAAACCCCATCCTTCCTAAAACATGCAAAAGAAACTTTCAATTTACATAATTA
TATGCTTTCTCAATATCCAGCTTGCAAATAAAACCCTCCTGTCCTTGTCGAATCCTTGAG
TCAACACACTCATTAGCAACCAAAACCGCATCTAGAATTTGACGCCTGCCCACAAAAGCA
TTCTGAGATTGAGACAACCACCCCTGGAGCACACGTCGAAGACGATTAGCTAGAACTTTC
GCCAATAACTTATATACACTACCCAACAAACTAATGAAATCTCGAATTTGCTATTACAAT
GTTATCATTTTATTGAAAAACTTCAATCTCCATAATGATCTTTTTCTTCCCATTCTCTCT
CTCTCTCAGGTGTACTTCAAGGGCAGTGAAGTACTTGAAACTTTCATATTAAGTTACATT
TACAATAGTTTTTGGATCTATATAGAATTTTAGTATAAAGCAATCGTCTAAGTGCATCTA
CAAACTTGAATTACTTTTGGAGTGGGTGAAGCATATTTTTTTCTCTCTCAGGTGTACTTT
CAAGGGCAGTCAAGAAAAATCTACAAGTAAAACTTTCTTCCTCATGGGATAAAAATTTAT
TTTTTTTATAAAGAAATATTATAAGTTAATCCACAAACATAAATTAATTTTGGAAT
>TeaL_23385
TTTTCTTTTCTTTCCTTTCCTTTTCTCTCCTACTTACCCACACAAGTAGGAGAGACAACA
TAATCTTTTCTTTTCTTTTCTTTTCTTTTCTTTCGTAAAAGTAATCATTTCTTTTCTTTT
GTCTCCTAGTTTCCCAAACAGAGTGTAAATTTTTAGTGTAAACTATACAAGCCTACTCTT
ATTATACCACAATTTAGAGCATGTGGCGTACCACGTTTCCGTTCCACAAATCCACATTCT
AGGTAACATGAGAAATTCACCCTCCTGGCCTCTTCTATTTATTAACTGGAAAATCACAGG
CCTACAAGCCTGGAAATGATATTATAACCTTGAATTTCTTTCGACTTTCCAAAAGTTTTT
GTTTTATTTAGGGAAGCAAGATTTGTGTTCAATGCAATATAAAACACATGACACGGGTGA
TGGGTGTCGCATTGATTTCCTTTGGAAATTGCGTTATGGCATTCTTATCTAAGTACTTGC
TGAGGTTTGAGAGGAGCATATTAATATATTTCTGGAGATAATAAAACATTCAATTGATGG
TTTGAACTGTCCCTCTACTCTAGTTAGAATTCTGCAGTTGAGTACTTTGTGCTTGGGTGA
GTGGGTTCTTCCTTCCTTTTCTTTTCTTTTCTGTTTGGGGGAAATCTTTATGGTCTTTGT
GGTTGCATTTGGAATGTAGTTGATAAATTCATTCATGCTTCCCAGCTGTCATGAGTGGGG
AATTTTTATTATTGTTTCTTTACAAAGATTGTAGTGATGATTTTTAATTGTTATATCCGA
ATATTTCTTTCTTCTTTGAACTGATCTGTGGCTATTGAGATATGGTTCCAGCTATATGTC
TTTCTGTTGCCTTTTCTTTCTTTAAGCATAATTGTAAGAGTAACTGAGTTTTTATCCTTT
TAGGTTCAAAACCCAAGAGCAAACC
>TeaL_23386
AGTAAAATGTGGTAGTTATCAGATCAGGAAAGTGACATTCTTCCGGCTTTGAGGTTAAGC
TACCATCACCTCCCTTCACATTTGAAGAAGTGTTTCGCATACTGTTCAATAATGCCCAAG
AATATCACATTTAGTGAAGAAGGTCTAGTTTTATTGTGGATGGCTGAAGGCTTCATTCAA
CAACCAGAAGCAAAAGGAAAGAAGCAAATGGAAGATCTCGGGCTCGAGTACTTTCATGAA
TTGTTGTCCAGGTCATTTTTTCAACCATCAACTAGTGGTGAAAGCTCAGAATTTGTGATG
CATGACCTCATCAATGATCTCGCTCAGTTTGTTGCAGGAAAAATTTGTTTTAGGCTGGAG
GATAAGTCGAAAGTTAACGAGCAGTACAAAAATCTCAGTAAGGCTCGCCATTCATCTTAC
AAGCAGGACAAATATGACGGCATCAAAAAGTTTGAGGCCTTTTATGATGCCAAGCATTTA
CGTACCCTTGTACAATTTGGAGCATATTATGGAGAAGCTTATTTGACCAGCAATGTTCCC
CATGATTTGTTGCAAAAGCTTAGACGTTTACGCGTGCTTAGTTTTGGTGGATATAAAATA
GTTGAACTGCCAAGTTCGATCGGACATTTAAAGCATTTGAGGTTTCTTGATCTTTCTCAT
GCCCTGCTTTGCTCATTACCCGAATCACTATGTACTCTATACAATCTACAAACACTCGAA
TTAAGATATTGCATACATATGAAGAAGTTGCCTACAGCCACAGGAAACCTAATTAACTTG
CGTCATCTCGACGTTACTGGTGCAAATTCCTTACAAGAAATGCCACCAAAAATAGGTCAG
TTAACAAGTCTCCGAACATTATCAAACTTCATTGTTAGCAAAGGAAATGGGTTTATGATA
AGAGAGTTGGGGAACTTAATGCATCTTAGAGGGGCACTTTGCATATCTGGGTTAGATAAT
GTGGTGGATGTTGTGGATGCAAAGACTGCCAAGTTATATGAGAAACAGGGCTTAGATGAG
CTATTGATGAAATGGAGTGACATCAATTCAGATGATTCACGAAATGAAAAGGTTGAATTA
GAAGTGCTTGACAAGCTACAACCGGACAAGAAGGTTAAAGTACTTTCCATCAGTGGTTAC
TATGGTCCAATATTTCCAACTTGGGTTGGAGATCCTCGGTTTTCTAATATGGTGAAGTTA
GGGTTGAAAAATTGTGAAAAAAATGCACATGCTTACCACCTCTGGGGCAATTACCCTCAC
TTGCAAAACTTTACATTCGAGGAATGAAAAGAGTAGAGAATGTTGGCCTTGATTTCTTTG
GAGGGGGTTGCTCGAACCCTTTTCCAGCTCTGGAGACTTTACACTTTTGGGATATGCCGG
AATGGGAGGATTGGTCTCCTTTTGAAGTTGACGAGGAAGTTCAAGCATTTGCTCACCTCT
CAGAGCTCTCCATTCAACGTTGTCCCAAGCTTTTGGGTAAATTGCCCAGCAGTCTTCCTT
GCTTAAGAAAACTTGAGATTCAGAATTGCCCACAGTTGGTGGTTGAATGG
>TeaL_23387
ACCCTTGCTCAGATGGTATACAACGATGACATAGTCGGGAAGCACTTTGAAATAAAAGCA
TGGGTTTGTGTCACTGAAGATTTCGATATTATGCGAGTGACAAAAGCAATTTTGGAGTAC
ACCACTTCCCAGCCTTGCAATTTTGATACCTTTGGTCAAGTCCAAGTCCAACTAAAGCAG
ATTTTGGATGGGAAAAAGTTCTTGATTGTTTTAGATGATTTTTGGAACAAAAAACACTCT
GATTGGAGCAGTTTGAAGAGTCCTTTCAACGAAGGAGCCCGAGGAAGTAAAGTCATGGTA
ACAACACGTAACACAGATGTTGCGTTGATGCTAGGAACTGTGAAATATCATCACTTGAAG
CAATTATCAATGGATGATTGTTGGTCGGTGTTTGCACAAAATGCATTTGAGAACACAATT
ATGGAGGCAAGCCCGAATTTGGTTTCCATTGGTAGGAAAATAGTTGAGAAATGTGGAGGC
TTGCCTTTGGCTGCTAGGACACTTGGTGGCCTTTTACGTTGTAAACTAAGAGACGATGAA
TGGGAAGATGTATTGAACAGTAAAATGTGGGAGTTATCAGATCAGGAAAGTGACATTCTT
CCGGCTTTGAGGTTAAGCTACCATCACCTCCCTTCACATTTGAAGAAGTGTTTTGCATAC
TGTTCAATAATACCCAAAGGTTCCTGGTTTACTGAAATGACTCTAGTTTTATTTTGGATG
GCCGAAGGCTTCATTCAACAACCAAAAGGAAAAGGAAAGAAGCAAATGGAAGATCTCGGG
CACGAGTACTTTCGTGAATTGTTGTCCAGGTCATTTTTTCAACCATCAACTACTGGTGAC
AGCTCAGAATTTCTGATGCATGACCTCATCAGTGATCTGGCTGAGTTTGTTGCAGGAAAA
ATTTGTGTTAGGCTGGAGGATAAGTCGAAAGCTAACGAGCAGTACAAAAATCTCAGTAAG
GCTCGCCATTCATGTTACAAGCACGACAAATATGACGGCATCAAAAAGTTTGAGGCCTTT
TATGATGCCAAGCATTTACGTACCCTTGTGACATCTGGAGGATATTATGGAGGAGCTTAT
TTGGCCAGCAATGTTCCCCATGATTTGTTGCCAAAGCTCAGACGTTTACGCGTGCTTAGT
TTTGGTGGATATAAAATAGTTGAACTGCCAAGTTCGATCGGACATTTAAAGCATTTGAGG
TATCTTAATCTTTCTTTTGCCCTGCTTTGCTCATTACCCGAATCACTGTGTACTCTATAC
AATCTACAAACACTCGAATTAAGATATTGCATACATATGAAGAAGTTGCCGACAGCCACA
CGAAACCTAATTAACTTGCGTCATCTCAACGTTACTGGTGCAAATTCCTTAC
>TeaL_23388
ACTTCTTCCAATGCAAATAACACACCACCAACTGGAGCTCTGAAAGCAGCAGCAACTCCA
GCTGCACATCCACAGGTTACAAGATCACGACGATCCCGATCGCTATTAAAAAATTGTAGC
CACCTGGAACTTAGATGGTATTTTGTTGATCCACCTTGTCCAAGGAGTGAAGCAATGCAA
GCACCAGTGTGAACAAGAGGACCTTCTTTCCCAAGAGCCAAACCACCTCCTACCGAACCG
ATGCTTCCAAATATCTTTCCAATCAAGGTTCTGAAAAGAAGGATACCATGGGTATCAACT
CCATTCAAATAACCCTTAATTTCAGGAATACCAGATCCTGCTGCTGCTGGTGCGAATTGC
GTGATTATAAATACAGAAGAGAAGACTAAAACCAAGTTGATCAATACATATACCACAAAT
CCAGCAATGTATGACTTTTGAATTATAGCAAAAGTCAATGAATACTTCCATCCAGCAAAG
TTTTCAACAGAAATGTTAATGAAGACAGCAGCTAATCCAGTGCCTATGCCAATGAGCAAC
GCAAAGAACCATTTCACTACGACATAATATCCAACATAAAGCTTTCCTCTCTGTGCCTGT
TCTTCCCTGTAGGCATGATTTTCAATAACTTCATAGTCGAGACTCTCGACGCTGCTTCCA
TCAATCTTCTTCGAGACTCCAACCTCGTCTACCTCACCATCCTCCGAATTCGGCAACCGA
GACCACGCGAGCTTTGCCCTCTCCATGCCGTTCAACATGATGATTCCTCACTAAACCTAT
ATATACATATACATATAAATTTAAATACCCTAATCAACGCAGAGATCGAATATAGGTATA
TCAGTAAATTGGAATAAGAGAGAGAAATTGAATTGGGAAGAAGAGAGAGAAGAGGTAGAT
TCGTGTTTGTTTGTTTGTTTGTGTCCCTGTGTTTATCTCTCTTCTTCTTCTTCTTCTTCT
TCTGTTTTTAGGGAGTGTATTTCACCCTGACTTCCATTTGCGGTCTCCGGGAATGAAGTT
GCAGAGAAGATGCACGCACGATAGAGTTTTTATCATCTACATCTGCGATGTATGTGTGAT
TGTTGTTGTTGCCGTTGTTTTTTTCTTTTTCTTTTTTTTTTTTTTTTTTGTGTGT
>TeaL_23389
TCTTTTTGATCCGCATAGTGGTGACAACTTCGACAGAGATGAGGTATGGATGCATTGCTC
TTCCCTTTATTATTTTTTGTTTATTTTCCTTAATATTATTTGTTGTTGTTGTTTTCCCCC
TTTAAAATGTGTCATTCAATTCAAATATACAAGTATTATGAGGAAAAACCATGTTTAAGT
CAAAGTTGAAGTTGGGAGTGAGTGAGGGAGCCTAGTGATTTATTTATCATTGCAGCAAGC
TTGAACCAAATTCAAATGTGTGCTAAATAACATCTCTTATATTTCTCTCTCTACTATATA
CATATGTACATATATGTATGTCTACATGAAGGTTTTAAAACCAAGCACGTGGTTTTACCC
TATTGTTACTATACTCTCGTTGAGTCTCGGTAATGAGATAGAATATATCTCCTCTTCATT
TGAACACTAACAAAATGCTCTTTCTTTTTAGTTATCCGGAAACTTTTAGAAATTGCAATC
ATTCCATATAATAATGCAGAAATTTATGTTTTCTTATATAGTATCAATCATCTAAATTTT
AACACTCTTGTAGTGGGATGGAAGCAATAATATGAGGTCCAAGTACAACCAGTTTGTGTT
GGCAGTGGACTGAGCTGAAATTGTGATTTGACTTATGCACCCTAATCCAACCCAAACCTA
ATAATAAATGTTCCAGTTATGTCTTAATCTGATTAATTAAGTTTATTTATGTTACATGTG
TAAAGGCATGTATTATTTGGGGCCAATGTGTGGGAAAAACTTTTTATTGGCATTCAGTGA
ACTTCCACAAGCTAAAATTGCAAGATGGCAGAAGAAGGCTAACTATTTGTAGTAGACCTA
AATCTGATCCTGTCCAGAACCTGGTTTGGTTTTGATTTTGATTTTTTTCATGTTATTGGA
ATTTGTAATTTCATTCAATTTGGAAGAGCTTGGTCTGGCCAAAATGATCTTAAAAAGAGA
ATATTTTGTATAAAGCACTAATTTTGTTGAGAAACTAACCCTTTTGGAATCTGAACCTTG
AAGAACTTGTTGAGTTGAACTTGGAAGAAGGGTGGATGGGGGAGTTTGTGAAGTTTTGAA
GTGAATTTTTTTTTTTAATAAAATTTTATATGGCTTGTTCTTGGCATGAGATGTTTTTCA
AATCATTCAGTTTCATGAGAGTTATTGCCTGATCATATCACCATGAATTGATAAGCTAGA
GGAGATAGCTTTGATTTTGATCTCTGTGTTTGGCCAATATGTGTGGAGAAGCTTGGGGCT
TTGGGTATGGGTTTACCTAGTGGCTTTCAGAGATAGTCCTGTTTAAGAAAAAAAAAAAAA
AAAAA
>TeaL_23390
AGGCTTAGTTTGGTTTGGTTTGCTTTGGTTTCAATAATTGGAGATCCCAATGGCAGAAAG
ACTGTCAATTATTCTTGAACTTTGCCACTGTGCTTGTGTTTCTTGTTCTGTATGACATCA
AAGTTGTGTGTTTTCATACATTATTTGATTAATTATATGAAATTAAATATCAAATCCTTC
ATCAGAAAGGCAATGAATAGCACAGAAATATACGGGTAGTTGGTACAATCAAATTTAGCG
CCATACCTCAAATACAGATATCCTTGCAACACGAGGCCCATTTCTTTCCAAAAGAAGTTT
CTTCTCCTGTAGAAGAACTAGGCAACTCAATGTAGGTAGGATAATAAACTACGAATAGTC
TGTTCTCCGAAAGAAATACAACCAAGCCACTTGTCCTTG
>TeaL_23391
ATGCATTTATGATATATTTATGTAAATTCACATCACAACATAATATGTATGGCAATTCAC
ATTCATCATGAATAAGGTTCACAACTTAACAAGTTCTAAACTTTTCAAAACTCTAATCTA
TACTTGTAAAGTAACTTGTGTCAAAAAGAGACCATACAAAACAAAAGTTAGATTAGACAA
AGTTAAAAATTCCAAAAAGTCTTCATTTCTTCATTTCAATCTTCATCATCTCCAAGGTCA
ATATCATCTTCATCATCATCTACCATAGTCACTTCATTAAACTCTTCTTCCTCTTCCTCT
TCTCCACCTTCAATCAATTCAACTTCATCATCATCTTCAAATACTTTTCTTTTTCCTCTA
TCGGTGGCATTTAAATTTCTTGGTCCTCTTTTTCTCTTTTTGCTACTTGTTGTTCCTTCA
TCATCTTCGAAGCACTCTTGGATGTCCATCCATGAATGATCTTCGGGTAGACATGGATCC
TCTTTCTCGGTAATCCATTCATCATCGGATTCCATATCCGATAAATAAATAGGATCATAA
GTCTCACCCCTTTCTTGTCTCTTAATTTGCCTCAACTCAAGTTGAATGTTATACTTCACA
AAAACCAAAGCATTCAACCGTTGTTGCTCCAACCGGTTTCTTTTCTTCGAGTGCACATGA
TCAAAAGTGCTCCAATTTCTCTCACACCCGGTGGCACTACAAGTAAGACTTAGCACTCTA
ATAGCTAGCTTTTGAAGCTCTTTGCACTCTTCTCCGTAACTTTCCCACCATAGAGCTGTA
ATTAAATGATAAAGAGATGTTAGAGAATAATGCATGCCACACATAATTGTTGTGAAATTG
TGAATATACAATTTCATAATCAAAAATTTTACCGGGTTGTTTCTTTTCCCTTGTCAAGAT
GGCCATGCTCATACCAAACATACCCTCGGCCTTCTTGAACTTTTCTAATTGCTCATCAAC
CTTCACTCTATCCTCTATATCCGGATACATCCTCTCAATGGTTTTAAATAAACCAATTTT
CACCTCCGTATCCGCAGTGAAGTTTTCTTGATAATGAAACCTAGAAAGAAAGATAACTTC
ATAAATAAATTCCATTACACATTTTGTATATAAGTCACACAACACAAATAATTAGACAA
>TeaL_23392
TCATCATCTCCAAGGTCAATATCATCTTCATCATCTTCATCATCATCTACCATAGTCACT
TCATCAAACTCTTCTTCCTCTTCCTCTTCCTCTTCCCCACCTTCAATCAATTCAACTTCA
TCATCATCTTCAAATACTTTTCTTTTTCCTCTATCGATGGCATTTAAATTTCTTGGTCCT
ACATTAATAAAATTAAATAAGGTTATGAATGAGCAAGTAAATGTGAAAATATAGAAACTA
AATCTTTGAAATTAACTTATTTAAAAATTAAAATATAGAATTATACCTCTTGTTCCTCTT
TTTCTCTTTTTGCTAGTTGTTCCTTCATCATCTTCGAAACACTCTTGGATGTCCATCCAT
GAATGATCTTCGGGTAGACATGGATCTTCTTTCTCGGTAATCCATTCATCATCGGA
>TeaL_23393
AACAATGAACCAAAAAGCTGGCCAAGTGTAGCACCAGCACCTACAAACCCAAACAATCTT
GAACCTGACTCACTGTCCATCACATCAATTACTCTAGCCCAAGTTGAAGAGATAGTAATA
AGATTCAGCAAAGCAACCCAAAGGAACAAACTTATTCTGACTGAGACATAAAACCATCCA
TGGTCACCCCATCCCCAACCTTCAGAATATGCAGGAGTGGCTTGATTAACATCAACTTTT
AGCTCTTCTTTTATAGCGGGGGACATGGAAATCAAACGCTTAAAATTGGGAAGTGTATGT
TCAGGCGAAGAAGAATGCCATAGAATGAAAAATAAAATAAGAGACACACCAAAAAACCTG
TGTATCAAGACCAAGGCCTAGCGAATCCACACCCGAATTGAACCAACCTCTATGTGCCTC
TTCCAACCCCGTCTTCACCTCGGAATTGTCTTGACGATGAGCCACTCCAGAATCCACCAA
AGCTTCAGGCTCGAATTCTTCAGAATCCACCGAAGAACAACTCTCTCTTTTGTGTAGAAC
AAACAAATAATCCTTTGATGTATACTCTCTTTAAATCATGAGTTGAATACTCAATCAAAA
CATCAAAGAAAATTAGCAAAATATCCCCAAATATAAACATTAATATCCAAGAAGAAGATC
TGGAGAAGTAATCCTAGTTTTGGACTAAAACAGATATTTATAGAAATCTGGGACTGCGAA
ACTTGCTCGAGCGAAGCTTCTCTCGCT
>TeaL_23394
AAGTCCATTGCTCTCTTCATAAATCGTCTCATGGCTTCCACGAAAAGGAAAATTATTCTT
GGCAAGTGTTTTCACAACTGCAATTATCATCAATAAAACCCGTCTCAAGTGCTCTCTTTC
TTTGTTAACTTGTTCTTGTATACTTTTATCTATTGTTTGATGTTTTCCCAATCTTTCCTC
CAACTCAATCCATTTGCTCATGCAAGTAATGTGCTCATTACCACTTTCATGGCCTTTAAG
TCTCTCACCAATATTTCTCCAGTCTTTAAATCCTTCGGTAGCCAATTGAGTCTTATTTCC
CTCTTGCTTAAACAACTTACAACAAAAGCAAAATACTCTATCCAAAAATTCTAAATATAT
CAGCCATGTCCTATCAAATTTTTCTCCATTTGGTAAATGCCGAATATAATGAATATGCGA
GAAATGCCTATGCCTAGAAGAATCATCCTTAGGGAAGTTGAACTCACAATTTCTTCTCAC
AGGACATCTTTCGACTAAAAAATCTCGTAAATTTTGGTCAATTATTTTCCAAGTTCCCGG
ATCATCTATATTTGAATGCTCATATTCCGTATTCATCTCATCATCTTGATTGACTTCTGC
ACTCCCAAATTTCCCATTTCTTTCTTCATCCACCAAAGTTTCAAATTCTTCATTATTCAA
GTCTTCAACTGATTGTTCTGCTTGTTTGTCACTTGTAAAGAACTTATCAATAGCTCATCT
TTAACACTCTACTAATTTTTCGACTCTTTGCTTCTTTTTTCTTTTTGTGAAT
>TeaL_23395
CTTTGAAAGATGCAAAAAATAATTGTATAGAAGATCCTAGACTAGGCAACAAGGACTAAG
AAGTAAACATGGTGTATGACTAATAGATAAAGTGTTTGAAAACAGATAAAATATTGGGTG
AATGAAAAAATGCTTGAAAACGATAACAAAACATATACATATCTACCCTATAACAATTCA
AAAGATTATTGCCACAAGATGTTTAAATATAATCAAAGTACGAGGGTGCACTAGATTTAA
AAACAACGAATAAATGGACTAACATGCATATATTAAATCCTTCCTGTCAAGTGAATAATG
CAACATAAATTTCAAGTAAAATACCTCATGTGAAGGTAAAGTTAACATTGACGTGACCAG
CGAGAACCAACAATTATAGCAAACACTGAGAAAATTTCACTAGGGCAAATCAAAAGGAAA
TCTTCCAACCTTGATCTAACGGACAGCTGGTTAATTTCCTATATTGACGCTTGTAAGCAT
CATTCCAGATGAAGAAAAGTTCATGACGTGTCATTAAAGAGAAGAAATCTAGATGCCTAA
CAACTTTGCTCAATAATGATAAAAGATAACACTCGCGTTTCCTGTCTTGTAAACAACCTC
TGCTCTCAGCTTGACACAAAACATTACAAATTATCCTTGATAGCCCCAAAATATCCTCTA
AAACACCTATTATGAGGTATGCACTCGACCCAATCTGTGACTATCAACACCGCAATACAG
ATAAATAGTCATTCCCTGCCTCTACTTATTGTTTGGTCTCTATTTGATTACATGAAATAG
AAAGGATAATAAAGTGCGTTACACAACTAGCAGGCTCTATTAAAATGATTTCATTTTCAT
GAATGAAGACAAAGACAACAAAATTTTCATTTCAATTAATTTCTTTCCTATGCTTTCTAT
GGCAAACAATAGAGGCTGAAGAGGCAAAAAAATAACAATACGAAGCTACTACTGACGTGT
AATTCCCTATCCAAGCAAGATACGATTCAGAAAATGTCAAAAACACTGAAATTACAAGCA
TACAAATATTTTGCGGGACTTGTCACCAAACACATTTGGCTGATTATATAGAAATGTGCA
AAAGACAGAGATAGTTGCATTGAGATGAGAGCATATGAGAGAAATTACCAGAATCGGATG
GCAGAACTT
>TeaL_23396
TCCGTATCCGAGCTTCAAACAAGTTTCAATCACTTGGGGAACCCACGTGCCTATTGTTTA
GACACATGAAGCACACTAAAAGTTTAAAGAAAATAACTTCAAGTCCAATGATGACAAAAT
AATGTAGATTTACATACTAACTCCTAATCATTGTTTCGAATTAGTGTTATATTGCAATTT
TAACATCTTTAGATGAAATATCATATCTATGACATAATAAATATATAAAACTACACATTT
AACATGTATTCCCTATGTGTCTTATGCTTATCCAACATTTTTTGAAGAAATTTTTCATGT
CAACATGTCCATGCTGTCCTGCATAGTCAAATTCCATTCACCACATGAATAATATGTAGA
GCAACAAGAAAATCAACCTAAAAAATTATTTTCTTTCTAAAGAAACACATTTACTAGTGG
TGGTGGGGTAGTTGCGATGATGGTGGTTGGGCAATGGCGGTTGGGTAGTGGTGGAAACGA
CGGTGGTAGTGGTGATTGTGGCGGCAGCGATGGTGGTTGTATAGGCTTGAAAGTAACATC
AATCACCATTCACCAACAATGACTTAAATAGCTTCTTGATCCTAAACAAGGCCAATGAAT
TCCACAATTGATCCATATCAAATCTGAAAAGAGTGAATGAAAAACAAAAGGCAATAACAA
AGATAGCTATTCTATTTGAACATTGGATGAGTTCAATGTATCAAGAATTGAAAGCATGTG
TTATGTCTACCTATGCAATAAATCTGTGCATCTTCCAAAGAATTCAAATCGTGTTTGATT
CTTAAGAAAAACAAAACAACAAACAAATGGCACGATGAGTGTCCAACATGTATTGAGGTG
TGTTCATATCAAATAAAATACCTTCACAAAAATGTC
>TeaL_23397
ACGGTATAGAAAGGGACTCACAATTGCGACACAAAAATGGTTGAACTCGAAGAACTAGGG
CCTCCTCTTCCGCCGCCGCAGGCATCATCTGATGCTGCCCCTCCGCCGCAGCCCGCACCC
CCTCCCCGATTCGATCCCAGCCGCATGATTGGTATTATCAGAAGGAAGGCCTTGATAAAA
GACTTAGCTGCTGTATACCATGCAGAGTGCCTTGCATACTGTCAAGAACTGTTGGAACTC
CAAAGAAAGTGGGAAGAGCCACATAGAAACACAAAAACTCCGGAGGATTCAAGGAAAGAA
ACGATGAGGCCCCCCAAACGCTTGAAGAAATCTTGCTAGGCATCAATTTTCATATGTGGC
GATGCCTTCAGTATTTTATTGAAATCCCTACGGCTGGATAAAATGCATATTCTCAAGCAC
CCAAGAGTTGAAGAGACTGGTTGGAGCCAACAGATAGGATCAATCTGAAATTTGTATTAG
TTAATACAGGATCATTATTGTGGTTAAGCGTCACAATAACTCACAATGTGTATAAATTTG
TGGTGTGGAAGTGTGTCAATCCTTTCCTTTTCTTTGTTGGGACGTTCTACTTGTGTATCA
TCCAATGCATTTTGTTTAAATTGATCAGGAATTAGAACAGTTGGTTTTGAAATCTACTGG
TTTTTACTTCCTATACTTCTTTGCTAGTAGGATTTGTTTTCCAAGTCATCAACCTTAGCT
CTTTTGCTGCACCGAGATAGTTTGTGTGTTAAGGAATTGAAAGGCATTTTCTGGATGTGT
AGTGTTGTTGTTTGTGTATTATCCATGTTGGGGGTTTTGAATTTTAGACAATCAATAGAC
CTGAATAGTTCATTATGATAGCAGGGTTTGGAGGAACAAGAAAGGAAATGGGAGGGATTA
TTTATTTATTTTTTTCCAATACATGGGAAAGAAAAATGGGAGGGATTTGAGTATATCCTT
TGTTCGAGTGTTTAACTGGAGAGCAAGGCAAAACACAGAGGTCTTAGTTAAACCCTACTT
GGTGCATCTTCATCCGAAGAAGATTGAAGAGAAAAGATGATGCAAATTATAGGTGCAGAG
CTTCACATAATGAATACTCAACCTTATAACCAACAACCAAAACATGTTTTTGAGAATAGA
GATTTTGTATGTCTGTGTTATTATGGGCAAGCTCATGAACGGAATGGGGG
>TeaL_23398
TACCGTAATCATATATGCATTGTGAGTATTCCAGTGGAATTTATTCTATTTGTTTGTCTC
TTAATTTCTTCTTCTTTGCTTTTTGTTGCTAATTTTACCAGGAAGTTGTGTTACATATTG
CCATTTAGTGTGGACTTTCTATACAAGTTAGTTGATTTATTTTTCTTAGGACCATGTTTA
TCTTCCTCTAGGATTCGTGCAACTTGCTTCTGGGATATTTTATCACTTATTCTCTATTTT
TTCTCATTCATTATTGCTTGTTTTTACTTTTTTTGAAGTTCTGGTGCACTAAAATTCTAA
AACAAATATGGCTGGTAAAATTGCTTCTGGTACTTTGAATTGATTTGTGAATATGAACTT
CATTCATGACTCTGAAACTAAACAAAAACCTTCCTTTGTATGCATTTCAATCATGATATG
CATTGTGTTTGAGAAGCTTGGACCAAGTTTATTTGATTTTCTAAAGAGAAATAAATACTG
CCCATTACCTGTGGATCTTGTTCGGGAATTTGGACGTCAGCTTTTGGAGTCTGTAGCATA
TATGTGAATTGTTCCTGGGCTTGCTTTATCTCAGACTTTCTATTTGTTTTTTTTCCTTTC
TAACCAGTTACCCCAGTTCTCTCTTTTGGCCTGTTTTGTTTGTTCAGGAGTGTAGCACTT
TATTCTTAATTGGGTCCTTTTTTGTTTAACATATCTTTTATGGTTTATTATATTCGGCAT
ATATGCATGATTTAAGCTTAATCCACACTGACCTGAAGCCAGAAAATATACTTCTTGTGT
CTTCTGAGTATGTAAAGCTTCCAGGCTGCAAGAGGATCTCTTCAGATGAAACACATTTCA
GGTGCTTGCCAAAGTCAAGTGCCATTAAGCTGATTGATTTTGGTAGTACTGTAAATGATA
ATCAGAACCATAGCTCGATTGTTTCCACAAGGCATTACAGAGCACCTGAGGTTATTCTAG
GTCTAGGATGGACTTATCGTGGAGTTATGCAATGCTTCTGTTTGTTTATGTTCATGTGAA
TTGTCCTATATCCAAGTGGGACACCGTTGGTAGCTTAACGAAGAATTCCAAATTGTTACC
TGAAGTTAGCTTTTCTTGCTCGTTCCTTCTCCCTTTTTTCTGACTATGGGAACACCAGAC
TTTGGTAAGATGGGAGAATACCAGAGATAAACATAAAGATAGATGAGAATAATTAAAGCC
ACATGTGACAGCTGCAAAAAAAAAAATGCTATTGTGTAATTCCAAATGACTTTAATGGTG
TTAAGATAGGCTGCTTATCAATTAGAAACATACACCTAAGCAATTGCAAATGTGTCAATG
TTAAATGAGATATATGATCTTCTTTTCTGTGATGAGTATTGAGATAAGAAGCTTTGGGGA
AATGTTTCTATGGGTGATCCTTGTTTATGCATGATCTGGATTGAATTTGGTTTGAGATGT
GTGTTGTATTTTCTACAAAGTATGTGTTCTTATAAAGCACCGACTCAATGCATCTGCTGA
TCAAAAACAAAAAAAAAACAAGATGATTCAATGCATCTAGATATTCACAAATCACCACAT
AAACATTGTAGTCTTTGTTGTTGTCTTCTTTTTCTTCTTCTGTTTGCCCCTCCCTAAATG
CCTTCATTTCCACCCTTAATATGTAATCAATCTCGAAGGGCTTAATAAATTAATTTTAAA
TGTTAATATAATACCGTAGAGGAAGCCCATTTTGAAGCATCAACGCAGTGGACAATCTCA
CATTGATTGTTAGAGGAGTTGATTAGAAAATAGTTTTTGATGGGCTTTACACTGTAATGC
CTTTGATTTTTCATGACTTATACACTAATCATTCATTTAATAAACTTTGTTTCAGGTCTA
GGATGGACTTATCCGTG
>TeaL_23399
TTAATTTGTTAGTCAAAACCTGTTAGTCATTTGTTGAAATTTGTTGAAATTAATTTGTTA
GTCATAACCTATTAGTCATAATTTTGAAGATTAATTTGCTGAAATTTGTTAATTTTGAAG
ATTAATTTGTTAGTCATAACCTGTTGTGATTATTATTTTGATGATGTTATTTTGATTATA
TATTACATATCAAGAGAACAACAATCCTAATAGTAGAAAAATTAAAGTAGGTAAAATTTG
CCAATCCACCACCCGTCACGTGAGGAAGAACAATTAAAGTAAGGTGTGAAATTCATTTAT
TTTGCTAGTAACATGAAGCATGTGTTGAAAGAGAAGTAATTTTCTTATGGAAGCAGGCAT
CCATGATCGTTCTTCTTTTTTTCTATAGTTTCTGTAAGAGAATATAAAAAGCACCGTATA
GGTAAAATTGTAGCCCAATTAATTGCATCAAATTCAAGGTTTTAAAAAGCGGTCACAACC
ATTATGTAGCGCCGTTACGTAACGGTTGTGATGGTTACGGCCACCCGTTACGGCTGCTTT
TGCAGTGTGATTGAGATTCACAAGTGTGTCGGCAGTAGTGGCTGCCGTAGCGGTCGTAAC
GGTGCCGTAACAGCCGTAACGGCCTGTTACGCACCGTTACGTAACGGTTCCGAACTGTTT
CTTTCGAAAAAACACACAAAAAAAAATGAAAATGGGGGAAGAGGGATAGAGAGAAGAGGG
AAGATAAAGAGAGAAGATGGAGGAGCAA
>TeaL_23400
ATGGTTTTTGAACCATGATTTTTTGGCCAATTTTGAGCCTAATTTGAGATTGGCTACAGA
TACCGATTGAGGTGTGTCCACGTGGAAACATGATCTATGCCAGGTGGTGATTCACTTCGT
ATATTTGGTTGATCAAAACCAATTTTCGAGTGAATGCGAAATCGACTTCGAAAGAGGCTT
CAGCAAAATGGTATTTGAACGAATTCAAAATCGAATTCGTCTCTGGTTTCTTTCAAAAAC
TCTAAAGCCTTCAATGGAATTCAATTTAAGTATGATTTGGTTTCTCTCTTCTTCTTGAGA
ATTCCAGATAGAGGTGTGATTTGGTGTAGGCTCAATTCATTGTTGAATTTGGTGCAAAAC
ACCACGTTTTTCACCACGTTGATACAATGATTCCGAGACGGCCAAAATTGGGACAGCATG
GCTAAAATTGGGACAGCGGTTTGAGGCTGTTCACACGTTGCTCACACCACCAGCTCAAGC
CTATAAATACCCCTCGAATTCCTTTAGGAAATGATCGAGTTAGAGAATTCAATTTCTTTA
ATATTGGAGTCTAATATTGCTCTCTGTTCTAGGAGTTCTTCATTTAGATTTTTGCATTAG
AGAGTCTTTGTGTATTGGAAGGAGTACAGCACAAGTTTGGTTCGCCATATCTAGGATCAT
TGTGCTGTGGTCTTGGATTCTAGTCGTTGTATCCTAGGAGGTTGACGCCGATAACTTGAG
CACCACGGTGGGGGCGAATTAAACCT
>TeaL_23401
AAGATTCCCACAAATCTTTAGCAGTCTCCTTCACGCAATACACATTATAAAGTGTGTTTG
TGAGACTATTGAGAATATAATTCTGACATAGAAAGTCCTCATGCTTCCAAGCTTCCACTG
CAGCTACAATTTGCTAATCAGTTTCCCCCTTTCTCGGTATTGGTGCAATCTCATGGGTAA
ATGGAACCCGATCAAATTAAACCTTAAGATTGTTGGGAATTTAATTCAAATAGCACGTAA
AAGTGAGTTTGTTTGCAACAAAAAACAGAGCAACAAACACAATGAAAATGAGATAAGATT
AAACCGGAAAATTAACTTGGAAATTATAACACAAAACAATACAATATCGAAATTAGTCGA
GGCTTGTGTTGGACACAATTTTTTCAAGGTTTAATTCGCCCCCACCGTG
>TeaL_23402
ATGCATATATACATACAACACAACACAACGCAACGAATCTTTGTGCGATATTGAGATTGG
ATAATATGGAAAATGAAAAATTGGAGTGATCTAATTTGGCTGTTTTTAGTTTGGAAACAA
ATTAAAAACTTGAATTTAGCCAAATCAACCGCTTAGTTTTATATATTAAGCTTTCAAATG
TGGCATAAATTCATGTACGGGCGAGCCTATTGACTTGTTTATTTGGAGTCCAATACCAAT
TTAGTAGAGTGGCACGTGGCTATTTATTTGTCTTACCATTGAGTGGTCAGCATTAAAACA
CTCTACATTAAATAAATAACTTTCTTTTTCACCCTAGATGAACCCATTTTTCAGTCACTC
CTGTTGTTTTTGGCTAAGCAGAAACTTGACATAGATAGATAGATATATAGATAGATGCCG
ACAAGACAAGCGATTTGTTAAGAAACAGAAACAGAAACAGACTATCCTTGGTGTTGGTTG
GTAGGTTGATTTTGTTTTGATGACTTCTTTGATCTCTCATTTGTTTCAAACAAATTTCTG
GCCCTTTCTCTATTAGGAGATCCAACACTTTAATGACTTGTCAAATCAAATCATATTGGT
AAACCAAGATTTGGCCTATCATGAATACTTAGATGCTTCTCAAATTTTAGCTTCATGATT
GTGAGTTGTTTCTCCACATATATAAATTTTTGAAGGATGAAAAGATGAGGAAAAGAAAAT
CACAGATTTGGGTTTGTATTTTAAAAAAAGAAAAAGAAAAAGAAAAAGAAAGATTCAGTG
AAAATTTCAAAAAGTTAATGGACTGAGGTTTTGCTGCCAGCCAAAAAAAAAATTGAGGTT
GAAACCTGAAAGGATGCATTTAGACTCAAAATTAGATCTTTTTAATATGTTAAAATCCTA
TCCAATGGATGGATTGAGACGCCACGTGTTGCACTATTAGATAAGATTGGAGGATCCTCT
TATTCAAGTAGAGTTGGAGAGGAGCCGGACTCATTTATTTGTCTTTCCCCCCCTTAATTT
AGAAATCTTTGTCAAGAGTGTTTGTTGTAGTTATTGGGCAGAAATATCTTAAATAAGCTT
AAAAAAGTGATTATATTCTGCTGGAGAGGGTACTTTTAGCTTTTGTTATTTTACTAGGAA
TTTTCAGTTTTAAAAAATTTACACCAAACATGCCTTAAAAATGTGTATATACTTATGCAT
AATAGAGTCCGGGCCTTGACTTAATGGTGAGGTTGCTCTATTGTAACTTGAGGGTCACTT
GTTCAAACTACAGAAACAGACTCCTTGCATATGGAGCCAAGGTTGCGTACATGTGGCTCT
CCCTGACCTTTTATAATTTACGCATAATACATACATGTACACTTTTATATAGAAACACAC
ATGCACTGAGAGACCAAAGTATTGGTGTTGGGAAATGTGGGAGAGGAAATGAAATCATAA
AAGTTTGGATTAGGGCCCCAAGGGAGACAGAATGTTCAGTCAAATGAGCTTAATGGAACC
ATGTAAATTAACTTAGTTGGTTTTCACTTTCCTTTCGTGAAGTCGATTTTTTCTTCTTCT
TCTTTTTTTTTTCTTTTCTCTCGACTTAGGGTTTTGTTCTCTACTTCTTCACTCAAACAA
AGCCACTCTTTAGTAATATTTCACAGAAAATTAATCTTTTTGGTCCCAGTATTTACTTGG
GGGAACCTTGGTCAGCCCTAATTTTATACAATTTGTTGATTAAGCAAACTTGAAGAGAGC
CATGAATGGGAAACCTAATTGTTAATGCTATAGTGTGGTATCATTCCAAAATGAAGNNNN
NNNNNNNNNNNNNNNNNNNNNNNNNNNNNNNNNNNNNNNNNNNACTACTCTATTGCCTAT
CTCTTTTCTTCCTCGGAAATGGTGCTTTGTTGCTGCTCCTATTTTTTAGAGGTGTGTTGC
TTTCCAAGGTTAATAGCTTTGACACTAGTTCCTTTTTTTGGCCTTTTAACTTTCGAATTA
AAAATTTTTTAGAGCCAAAGATTCACTTTAAAAAGAATCCAATCTTCTCCAAATGTTTTT
ACTACTATAGTTTTCTTTTCTTTTTAATTGGTGATCCAGCTATCCCTCTGTCACCGTTAT
>TeaL_23403
ATATGTATATAGACAAAGAGAGGTAGACACACGAAGATAGTGTCACTTTGAGATTTGTCT
TTTGCTTCCTTTCCTTTCTCTTCGATCTTCTTCATCTCTTCGCACAATGTCTACTTCTTA
TCCCCAAGTCCTTCGAAAATACCCAAAATTCTGATATTTGTTTAGTCTAATCCACCGCCA
TGGATTTCAACCTCTTCTCTCCAACTGGGTTTTTCTTATGTGGGATTTTCTTCTTCTTCA
CAATTTTATCATTTTGGCGTCAGTATATATTTATATATATTATATACAAAAAAGTATTTA
TATTATGTGGGTTTGATGAATTGAAATTAGGGTTTGTTTTTGCTCTGTTCTAATTGATGT
TGTATCAGTTGATTGATGTTGTTAGGGTTTGATCAGATCTTTACTGTAATGAGCCCTAAT
TTTTTTAATTGAAAAAAAAAATGTTAGGGTTATGATCAGAACTTAAAGAAAGGACCTGAG
CATTGGTGTAGTATAGGCGTGTGTCAGTTGAATCCTATCCATCTAGGATTGGATTTTATT
GGTTCAGTAGCTCTTCTAATTAGTCTATGCGCATTGAATCTGCAAAAGGGGTTGATGGAA
ATTGGGTTTTGAAGGGTGCCATTAGATGGTTTTTAGAAATTTGTGTAGATGGTGGCAAAA
AATTGGCAAGTGTTTACCTTTAAAGGTCATGGTGTTTTTGTCTTCTTCCTGCAAGTAAGT
TGTTCATAATTGTTGTCAGGGAACGGTCCTGATAGTGGTTTTCATAATGGGCAGGTGATG
GTACTCTAATTGCCTTGTAGGACTCACGGATGATCCGATTGCTGGCAACCCGCTTCATCT
GTTGACAAAGCTTTCAGGTTGAGATAATTTGTAGTGTCATAGTGCTATAGAGTTGATTGT
CTTGTGGTGCTTTCAGTTGCACATATTCAGTTCCACTTGTAAGTTGTTTTGGAAGATTTG
ATTGGGTTAATTTGGAGATGATCGGGGAGCACTACCTGAGCTTGAAATGATTGTGGGGAC
ACGGTGCATGGACAAGAGAGAAGTTTCTGGTCTTTTCCTGTGTTGGAACATCACCACCTG
AAGCTAGGGGAAGCATTTAAGCTTGTGGAAGGTTATCGCGTGCAATGTCGCGTTGCTTTC
CATTCCCACCTCCAGGATACGAGAAGAAGGCTAGACTCAGTGATACCGATTTGCTAACAA
AGGAGAAAAACAAAGAAAAAGGGCACAAGAAGGATAAGAAGGACAAAGAAAAGACAGAAG
GTAAAGAAAGGAAAAAGGACAAAGAGATAAGTGACAAAAAACATAAAGAGAAGAAAGACC
GAAAGGAGAAGCACAAAGATAGGAAGGATAAGGATAGGGATAAAGAAAAGAAAAAGACAT
TAGACAAGAAAAATATTGTAGGCCCATTGGAGGGCCAAAATGGCGAGAAGCTTGGATCAA
ACTGTCTGCAGGGTGGTGAGACTGCAGGCACTAAATTTTTGCTGGAGTTGGTCAAGAGAA
TCAGAGATGATGGTGGAGCTAGAGAAAACCAAATGCTTCAGAGTATTAGTGTCACAGATC
AAGGGAAGGCTGAACTGCCAGGGAGGGTTGTGGAGAGCAATATTGGCAATTCAATTGAAA
GAAAAGAAAAGAACAATAACAAGAGAGAAGTTGGTGGAAATGTTAATGGACAAAAAAACA
AAATTGAGGCAAGAGGTGTGGAAAATGCTGTTGTTCAAGATTTTAGTGGGATGGATCAAA
AAGGGGTTGAAGGGGCTGCGGCTGGACCAGTGGACAAGGATGTCAAGAAGCAGAGGGAGG
GGAAAGAGAAGCATAAACACAAGGATGGTGGTGGTAAAGGAGATAAACACAAGGATCGAG
AACGTGAGAAAAAGAGAAAATCAAAGGATAAAGACAGGACCAAAGAGAAGGAGAAGGCGA
AGGAGAAAGCGAAGGAGAAAGAACCAAATAAAGAGCAGCCGATATTGGGAAAAGGCAGCA
AAGATGGCATAGACAGTCACAATATAAAACCATCATATCTTTTGAAGGAGGGCGACAAGA
GTTCCACTGACAATGGAATTCTTGGCAAACGGAAGGAGCTTAAAGTGAACGGATTTTTAC
ATGATGATGACATTCGGCCTAATAAGTTACCGAGATCCGTCTCTTCCTCACATCAGCTTG
TGGGAAACGGAAGAAAATTGGAACCATGCCAAGCTGCTCTCCAGGTTGCATGTGAGAGAC
AGGCGGCGCCCACTAACCATAAGGTGGAGGTTAAGGTTTCTTCCTGTCACCTGATCCTGC
AAAATGGAAGGAAATTAGAACCAAAGCCTAGTGCCATTGAGTCTGCATTTGAGAGGCAGG
CGGCAGCCAGTAACCATAAGGTCCAAATCCTGCAAAATGGAAGAAAATTGGAATCACACC
CTAGTGCCATTGAGCCTGCATCAGAGAGGCAGAGTGCGGACAATAGCGGCAAGACAGATA
AAGAAGCGAGGGTAAATGGTTTGAAAGAGGCTCAACAACTAAATGCTTGCTCAAGTAAGC
CTTTGTCTTCTACTCCTGTACGAGCTAAGGAGAAAGTTGAGGCATCTGTGAAGCTTCCAC
ATCCCGACTACAAGTATCTGAGCCAAATACTTTCTGTTCCCGAAGTGGCCGAGTTGTCTG
ATTTTGATGACCAGGACTGGTTGTTCAGCAGTGATACCAAAGCAAGTTCTTTCGAGGTTG
ATGGGACGCCACAGGTGTGGGCTGAAGCTTTTAGGATAGAGTCTGCAGATGTCACTGCTC
TGCCATACGTCATTCCTTTCTAAATCGGCACCAAATGGATTCAGCTTCTTTGTTGATCAT
CCTCTAAATGGGTTTTGATTCATTATTCTTCCAGATCTGTTCTTCAAGGAATCAATTGTG
CAGATCTATGTTGCAGTATGCCCAGCCTCCTTGTTCTGAAAGTGAAATCATTTCCTTGTG
GATATAAATTGTCATGCAACACAAGCACGGCCTTCTTTGCTCACGGTTCTCCAGATTGTA
GCACCCCTGCACGACGCCCATGACTCGGGTTATTGGGGGTCTCTTGTTTTCTAGTTAGTG
ATCCATGGAAACAAATTTAGGCATTACTGGAAACTTGGAATTATGATTTTCCAGGATTTG
TGATGTTCCCCCCTTATTGGATAGGGGGAAGACAGGAATGTGTTGGGAATTTTGAGATGG
TTCCCTACTCTAATTTTTTTATTTTATTTTT
>TeaL_23404
GCGGTTGTTGACGTTTCCTTCTAAGGATGTTCCAGATATTGGCCATGTTGCCCCTACCGG
ACCGAACTCAAACCTGGATGACACCCTTTGTCCGCTGGGATCGTGAAGATTCTGGCCCTT
CTGGTAGCAGCTGTAGATGATGATGAGGATGAGCTTTCTGATCATCTTTGTAATCTTGTC
CCATGTGTGCGTTATCCCCGGCCTATTATGATTGAGGATGCCACCCCTTCTGTTAGATGT
TTCCCTTTTCGCTCAGCTGCAAGGGAGGAGTGTTGTTTCGGCGATGAGATTGTTGGGGAG
CACTGCTCCGATGTTGAGATTGTTGAGGAACATGACTCCGGTGTTGAGATTGTTGGGAAG
GCTAATGCCCAGGAACATGCTTCTGGAGGCAGAAGTGAGGTGTGCTTTTGGAGGCAGAAG
TGAGGTGTGCTTCTGGTGGTGTTGAGGGACACACTTCTAGAGGTGGTGCGGAAGTGAGGT
GTGCCTCTGACAATAGTGCAGAGGTGGATGTGCTAGAGGTCTTTGAGACTCACTCTAGCG
CTTATGGAGATTCCTAGCCTTCAATTTTTCTCTCTCCCACAGTGACGAGTTCTCCTATTC
TGGCTTCATCAGATGTTGAGATTGATCAGGTGCCCTCCGTACAATCGAGTGGTTTTGTTG
ATGTTGGGGGCCCTCATGCTCCATTTGATTCGTCCATCAGGTAATCTTGCTTAGAGATGG
TAATGGATAACCTATTCAGTGGATATCCATGGAAACCCGACCCAATACATGGGGTTTCTC
CATTTTTTCTACCCGTTGGATTAGGTAGGTGATATTGTTTAAATCCCCATCGGGGATGGG
TCAGGGATGGGTAACCCCCCTCTACAGCTAGGTTTTTCATTCTCACTCTCTCATTCTCTC
ACTCCAAATTCCTCAAATTCTTCAAGCTTACTGGAATTCATGACTTTGTAATAAATTTTC
TTATGAACCAAACAAACTTTCCCTGCAATAAATTATTCAAAATCAAAATAAAATACAGAA
TAGACAATAAAGCATAGTAATTGACAAACCGAACCACATGTAAAGAAAAGAAAACAAACC
AAACATTGAAATTAAATTAAAAGTAATAATATATTTCATAAATGAATCAAAATACAGAGA
CCAATCATGTATTCACACTTTCTCCAAATTCTTGCATTCCAATAATTTTCTATCTCAAGA
AAACCAAAAGGAAAAGAAAAGAAAATTTATATATAAGTCATAATTGAGAAACAATAATAA
TAAGAAAATCAATGAAACATGTATTGTTGATGAT
>TeaL_23405
TTATTCCAATGTATTGATTTTTTTATTTTTTTTTGATAACCGAGAATCCGGGCCAGCACC
CCTTAGGAGTGACGCACCTCGACTAATCTCGAGGCCATGTACCGATCGACCGGGCAAAGA
TACAATGGCCCACCAGTAGCCAGCTGGGAGTAGGATTCGAACCTAAGACCTAGAGAAGAG
CAAACTCCTAGATCCCTGGTCCCTTGCCCTCAACCAACTGGGCTACCCTTGCGGGTTCAT
AATCATCATCCATTCACCAGCTCCTTTTGTTGTCAACTCTCTTCTCTTAACCAACCCGCT
TTTCTTTTTCTTTTTCTTTTTTTATTATTATTATTTTGTTTTTGGGTACAATGTAACCAA
CCCACCATTCACTATAACATATATATATAGGAATAAATAGTTTTATTATAAGCTATAGAT
ACAGCATTGCTGCTCTGAGGTCCTAAACTTGCTGTTTTTCTTTTTAGTTTGAGGAGCGAA
CATGAAATTTGAAGACTTGTTGATGATTCAGCCGAGTGATCCTCCTCTTCGTCAGGAGGA
GAAGAAGCAGACAAGAAGAGAAGACCTCCAGGAAAAGATCGAGAAATTGGAAGAAGAATT
AGATGCACAACTCAAACTCAACAAAATTTTGCACTGTGCACTGCAAGGACCTGTCCACTT
GTGTCCCTGTCTTTCCAAATCGCTTCCTTCTAAGGTTCAAGTGTTGCTTGCAGAATTGGC
TAGGATGGAGGAAGAGATCATTTGGTTAGAGAGAAAAGTGGACCACTTGAAATTAAGCTT
GTACCATGAGAAGCACCACCACCACCATCACCACCACCACCAGCAAACCAAGGATTGGGG
ATTCCCCGACGCACATCCTCGACAGAAACAACTACAACAACAACAACTAGCAGCCACCAC
CTATGGACTAAGCAACCACCCAATGGAGGTGGTCAGTTGCAGATCACTGGTTTCCAGATC
ACAAGATTTCCAACAACATTATCATCATGACAAGGTGTTCAGAGTTTTAAGAGAAAGAAG
TGCTTCTTTTGTTTCTCCAATGGATATTCTAAGCCTGCCTTCTTCAATCAACTCCTCCTA
TGTAACAGAGGAAATTGCTGAAACTTCAAGATGCTCAAGGAGAAGAATCAGAAACCATAA
CCATTTAGACACAAAAATTGGCATTGAGAAACCAAATGAACTCTCAGAACAACTGATAAA
CTGCTTGATAGGCATATTCCTCAAACTGAATCAGGCATCGCTCGGTAGAAATGGATCGGC
TATTGTTCCGAAGCATCATCCTCTGTCTTGCATAAACTCAAGAGGTTTCATTTCAAAGAC
CACATTCAACTACAAAGCACTTCCTGCATTCTCGTTTGATAACACATCCAACATTGACCC
TTACGGCATATTTCTAGATTTCGATGGCCCTATCAGAGATGTTGGCCCATACAAGCATTT
CATTCAAATAACACGAAGTTCACTGGATATTAGCCATATTTCTGAGTGTTTTCAAGCAAT
GGGTAAACTCAGGTAGTTATGATGCCTACACTCTGCAATGAGGACCTTGTTTGGTGCAAC
TTTTTGTAAGTTGAAAGTTGACAATCAAAAAACAAAAGCTAAAGCTAAAAAAACATTCCT
CCTCCATCTTTCTGGTACTTTTTTCAGATCATTTGAATTATTTTCGCCTCATTAACTATA
AAAGCAAAAGTTGCATCAAACATTCTAACATAGATTTCCAAACTTCAAAAAATGTCATAA
ACAACCTCAATAAGTTGCACCAAACGGGGCAATATTTTTATAGCTACATATCTGAGTGTT
CTACGCAATGGGTAAACTCAGAGTTTTGATGCATACACTCTGCAATGTGGACCTAACTTT
CTTAACCTACAAGCAAAAGTTAGCTTTCTGGATCAACATCTACAATGCCTGTATAATGCA
TGTACTGTAACATACCTAGGGCCACATTGAATGAAAATCAAATACTTATCCTATAGAGCA
AATGTAAGTGGTTAAATTTCTATTCCAGGCTTTTCTACAACATGGGCTGCCT
>TeaL_23406
TGAAGCTAAAGTGAGAATTTGGTTTCTATTACAAACAACCCATATTTCAATTAGTCAAAT
ATTATTTGATTAAGGTTTTTCACATTATGACCTTAATCATCTCCACCTCTGAGATTTTGC
TGAAATGAAAAAGGAAAGTGTCACTGCAACCNNNNNNNNNNNNNNGAAGTCAGTGACCAA
TCAACTTACATTCTCTCTAGCCATAAACAATGTTTTCTACTTCAAATGTTGCAGAGCAGT
GACAATTCTTTTTATCTGGTATTGGTTTGATTGTATGATGTTATAAGTTATAACTCAAAA
GGCAATGATAGGGAGTATTATTAGCAACTATCTTGCTTCCTGGTCTTTTTTATAATATTA
CGTACCTCAAGGCTTTTGGGTCAATTACTTTTCTTAGGCCGTGTCTGGATCATGAATTTG
AATAGGGGTTTGGAAATAGAAAGGAAAAAGGAGAGGACAATGTGAATAAAATATAAACTA
ACTTTTTCCTTCATTTCCTTTTCCCTTTCTAAATCTCCATCCAAATCCATAATCCAAACA
CAAAATTAAGGATTTTGCATTATGGAGTTTGATTTAGCAGTTGTTCTTTTGTCTAGCATA
ATACTCATTGTTGATGATTTAAATTTTTAGGTGCTTACATATTTTGCAATTGCAAACGAA
GAAATTCGAAGGGTGTGAATTATTGTTTAGAATATACGTATAAGATTTTTGGCCTTCCGA
TATTGACACCTCGGTTTACCGATGGGAATGAAAATCGGTTGTGTATCGGCCGATACGCCT
ACTTAATAGCCAATACAATTGGTTCGTGGCCAATATGATGATTTGAAAAATTCATGGATG
CGTCATTTGATTCCAATATGTAATGCTCGATCCTGCTGATACCGCTACATCATGACTAAT
ATCAATTTATCTTTGATATTGCTATTTAAAACCTTGGTATGAATAAATTCTATAATTATT
GACTTGTAAGTTTTCTAAGATATAATGAATTCTATTCACACTTCGATTACTTGGTAGTAG
AGAGCATATTGTGCTAAATCTTTTCTCCTCTCTAGGGCTGTATTTAGGTGTTAAAACTTC
TTTATGTTTAATGCATACCCATCCCTATTATTAGGATCTTATGATTCGCTATTCCATTTG
TGATTCGTGCATAGAGGAATACGAATATGTGGGTGAATCTATTTTGGGATAGAATCTATA
GTGAATTGTACAATTCACAATCGATTCACGATATGATTTACTTTTTATGATTTACACAAT
TCTTAAAACTATCGTCCTTGTTTGGTTTGTCTCTTGAGA
>TeaL_23407
CCAATCAAGATCAGGATTTGCTTCTCACATATTTTATATTTATATAGATAGATTGATTGA
TTGATAGATAGAAGATTTTATTTTATTTTCTTTTCTTTTATATATATATTTATATCGATT
GGTTTGGATCTGATGGTGATGGAGTTCGGGCGCAAGAGGGGGAACCCAAACAGTGGCTTC
ATAGGCAATGAAGGCAACAAGAAATCAAAGCAAGAAATGGAGTCTTTTGCAAGTACTGGT
ATAGGGCGCAAATCAAAGCCATGCATGAAGTTTTTCAGCACTTCTGGATGCTCATTTGGT
GATGGATGTCACTTCTTGCATTATGTTCCTGGTGGCTTCAGTGCAGTTGCTCAGATGACA
AACCTAGGTGGGAATCCTATTCCTCCGGTGAGAAATGGCATGGCCCCACCACCACCCTTT
TCCGATGGTCCTGCTCCGACTGCAAAGACTAAGCTTTGCAACAAATTCAACACAGCTGAA
GGATGCAAGTTTGGTGACAAATGCCATTTTGCTCATGGTGAGTGGGAGCTTGGCAAGCCC
AATATCCCAACCTATGAAGATCCACGAAGCATGGGATCGATGGGTACTAGGTTAACTGGA
CGGGTTGAACCACACCAACCTAACCTAGCTGCTGCGGCCAACTTTGGTGCATCGGCTACA
GCCAAGATCAGTATTGATGCATCCCTGGGTGGTGCAATCATTGGGAAGGGTGGGGTGAAC
TCAAAGCAGATTTGTCGTCTGACTGGTGTTAAGCTTTCAATAAAGGAGCATGACTCAGAT
CCCAATCAAAAGAATATCGAGCTTGAAGGAACCTTTGATCAGATCAAACAGGCCAGTGCC
ATGGTACGTGATCTTATCATGAATGTCGGTGCAGTCAATCGTCCTACCAAGCCAACTCAT
GCTGCTGCTCCGGCAAGCAATAATTACAAGACAAAGATGTGTGAAAGTTTCGCAAAAGGC
TCCTGCACTTTTGGTGAAAGATGCCATTTTGCTCATGGAGCTGGCGAGCTGCGCAAGCCG
GTTGCTTAACTATTTTATTTGTGCTAAATCTTTCAGTAGTTATGGGAATATTATCATTTT
GTTGTGGGATTCATCTTCTTTAAGAAGGAAACTAATGATTAATGTTGTAGTGTTCCTTGG
GTGTTTGATATTGAGCTCGTTTTCTGACAGCAATTGCAGCTCCTTTTTTTGTTTTTGTTT
CTTGTGTGTATGCTGCATGTGCTGTATTTCTTATAATGTTTTTGTCAAAAGTTATAAGCT
TTGACTTGTCAAGTGTGCTGAAACCAGGTTTAACCCAATCTGCTCCTATACATACATATG
CGACTTTGATTTATAAATTTGAAATGTTGTTAGTAGTTTATTTTGTTGGTGGGTGTACAC
GTTGGAGATCAATTTACGTGACTTTGTTGAGGAACAAGTATTTCGAGAGCCTAGTGGCAG
CATTGTCTATTTGCAAACTAATTGCCGGGATTGTGTCACTTGCACCTTGAATTCATTAGA
CTTGCACCTTACATTTATTTCACTTGTAATTTCTAAAATTTGCCGTGGCTGG
>TeaL_23408
AGGGCCTGCAGAAAATATATGTTAATGGGCTTACACAACCAAACAATCTGTCATTTAGTT
ATTTGTACTATACAGGAGGAGAGGAGGACGAGAATAATAAACATGAGAGCAGGAAGATGG
TACTACTAAGGACTAGGGTCAGAAGCAAATACCATGACAACTAAATGGCTTCATCCAAGC
AAATGTAGTTAACAACATCAGCCTCCTAACATTTAAATTGGGTAAAGCAGTTATGGCAAT
AAGATCCAAAGAGCTTCCATCACTCCTTTGTTTGGAGCAGAAGAAAATTGATACTTCTTT
GAGAGAAATCGAAACTTCCAAATGACAGAAGTCTCAAAGAAGCACAATGGAATCTTCAAT
GAAGGTATAACATCGAGATATATCCCATAGGCCAAGGCCAATTCTTCAAGGAAAATTGAG
AGCAACTACGTGGTAAGATTACTAATTAAGACACTACCCACTATAACAAATCCAATGTCT
GAGCTTCTGGCAGGATCATTGAAATTTGGAATCTGTTTCATCCAGATCATTGGAATCATT
TCCCCAAAATATGGAGGCTTGCCATTTGGTTTAAGGTGTATAACAATGTCCTACAAATGA
AGGACCAATTTTCCAATGGAAAATGTTTAAGACCCACAAAAAACATCCCACAATTTGACC
CACCCTGATGTTGCATGATAGATGATAACATTTGATTTGTCACACACTGAATTGTGTAGG
GCCTATCTCTCTTGCCACATCATTGTGGGTGAATTGGGGATCTAGATTGTGGGTCTCTAG
CACTTCTCTTTTCCAATTGAGGAGACCAACTGATATAGGGCCATATGGTTTTATTACAGG
TGGGTATTCCATCCTGTAAAGGAGTTGAGGTTTCAAAAGTGGGTATGTTGGGTCGAGTCA
GGTTAAATAAGAAGGCATGATCCAAATGGCTCTGGAGCTTCATCAGGGGACCCAACACTT
TGTGGAACACTCTACCTCGTTTAAATGTGAGCTAAATCCTAATGCAAGGAGGATTCACCT
ACCTTTTTAAAGTTCCAAAATTTCCAGAGGAGAAATAATTTTTTTGTCAATTCAGTTTAC
AAAGGCTTGCTAATCTTTTCACATTTACCCGATGCTTTAGTAGTTAATTTTCCACTCATA
GCATATTAAAACTCCAGTTCTGGGCAAATTGCAAAGGTGTTCAAGTGAGAAATATCCTGT
CTCCTTCCTTTAATTAAAGATGACTCTCCCTCGGT
>TeaL_23409
GTTTTTTTATTTTTTTTTTTTTTTTTTTTTTTTTTTTTTTTTAAATTTTTTTTTTTTTTC
TTTTTTTTTTTTTTTTTTTTTTTTTTTTTTTTTTTTTGAGACTTGGTATTAAAGATGGTA
AATTTGTAGCTTTTTAGCTTCCTGGTTGTTTCTGGATGGTATGGATAATTTGGATCAATG
CAATATTTTGGTATTTGGATTTGATGTGTGTTTAAAAAGTCAGGATTGGTCGAATGCTTT
AAACTAGCTTTGATTATAGATTTTTTTGCTTTTGGGTTCAAATGATGAATGAGACTTTGA
GTGGTTCTAGTGTGGAAATTTGGGTTTCTTTGGATGTTATGGAGTACTTGAATTGGATCA
ATGCAGGCTTTTCTTGATGGGTTTGTTTGGTTTTGTGCGTTTTCTATGTGGGTTGTGAGT
TCCAAAATTGTTAGGTTATTCTTCAACTGTGTTTGTAGCTTGGATTTGGATTTGAGTAGG
GATTTGGAAAGGAAATGAGAAAAGACAGATGAAATGTGAATAAAATATGTCTATATTTCA
CCTAATTTTATGCATTTTTTTTCTTTTTCTTTCTAAATCATTTTTTAAATTTCTCAACCA
AACATGGCGGAGAACTCTTTCATCAATGGCTCAGGGGTCATCCTCAATTACAAAAGGATG
ATATCTCTTTACGTGAAAGATATCATTTATTGTTGTTTTTTCTACAGAATTTGAAATTCC
TTGGATTTGGCCGTTGGGATATCCAAGCTAATTTTGATTCTCTCAATCTCCCAGTTCTCT
AACGTACATTTCATTTCCAATGGTGATCTGAGTTTC
>TeaL_23410
CAACATGGGTGCAATGAACTCGCTTGGTGCTCAGGAAAAAGTTTTACAAATAGCAAGCAG
CCTAGGTATTAGCATTACTGTTGGTGTGGCCCATCAATTCGCTATCACAAAATCAGGTAT
TCACAGATATCCATCTCCCATTGAGTTGCATAATTTTTATTCAATCAAGGTCGCTAATCA
CACGTTTGGAATCGTTTTCATTTTTTGGTTTCAGTTATTAGGAAAAAAGAATCTGACATG
GAAAACTGTTTGAGAAATGGTTTACGGATATTCTTTCAAAATACTCAATGTTTTAGGAAA
CACTTTTAACTTAAATTTTGAATTTCCGAAACTTGTTTTCACACAAAAAGGGGGAGTGTT
TTCGAACTTCTCGTTGTTTTGTTTTCAAAAACGTGATAAAGAAAACGATACCAAACAGGC
CAATGCTTTTCATTTGGATATTTTGTGCCTTTTCTTTTTTGAAGGTAGAGTATTTTGCTT
ACCTCACAATCATCTCCATTTGATTCACATATTCAGCTCTGGATCCTTGCATAAGAGACG
GTGTCAAGGATGGT
>TeaL_23411
AAGAACAGATTGAAAGCAACACCTAGAAAATTGATGCAAACCATTTCAGCCACTCAAAAA
GTGAAGGCAAATCCAAAACATTGCTAATAACTACTATCAAGGATCGACAACTAACTACTA
AAGGGTGTGTTCGGATCATGAATCTGGATAGGGATTTGAAAAAGGAAAAAGAGAAAAATT
CAGGTATAGTTTGCCTGATTTATATCTAGATGATAAACAAGATCAGTGAATAATAATCTA
CCCAGACCAAAAAACCAAAAGAATAGCATATAATCTAATGATAACCAACACCTGAACACA
GTTTGTTTAGTTTGCATTCTCTCAATTAGTAGCATACACAGATTTTCAAGTTAGACAACA
CTATGCTATAGCACAAGAACCTTGGAAATCGTCAGGGCAGGGCTCCACTGCTCCATAAAA
ATGTCAAGGCAAATGCTATCGCTATTTATATTTGGGTGGAAAACCTTTGTCCTAAATGCC
ACCTGCATGATAAATCCACATGAGAGAGAGAAGAGCACACCAAGTTTGATCCCAACAATA
AAAGTATCAGGAACACTAAAACAAGAAGCATTGAAGCAACAACCATGATGACACTAAAAA
GACCTCAAATAGGCACTTTGTCCTGCATTGACTTCTTTAATGAATCTGGAGCCAATGTGG
AGAATTTTTTTACCATTTTAGTAGTCAGAGAGAAGGGCAAGGGAGCTTTCTGTACTGGGA
GGCTCTATTTAATGACAAAACAAAAGACTAATGCACTTCATGGAGAATATGCAAAATGCT
CACCATACAAAGAAAGTGGCCATGCATAGGTTTATCAGTTAGTCTACTTAAAAGTAAAAA
TCCCTATTCTTTACAAAATTTATCATACGACAGAGCACTGTGCTCTGCTTCTGCGCAGTA
CAAACTTTCTTCAGAAAAATTAAAATTAACAGTAATTACAGCACTATTAGTTGCTCTTTT
ACTCAGATAATTTTATATGCTTTAAATGAGACTAGGATGTAAATAACAATCAGTTTATAA
GATGATTGGGAACAACCACCAACAAAATAATAATTGGTCTCTTTTG
>TeaL_23412
AGCATAACTCAGGCATACAAGACAAGATGTTTCATATATAATAATTCGTGCAAATTTATA
TATACAATGTATTCTATTACCATAATTTTATATAATTCATAACACTATTAGGCACCTTGT
TCACTACTCAGGTTTCTTATTGAACATTCCATTATAACTTGTAAGCTCATAAATATATCA
CTCAACACTATGTTTTCTTTCACCATAATTTTAACAATTCAAATCACATGTCACAACAGG
GTGCTACATAAGTAGATTTGCACCTTTTAATAACCCTACAATTAATAAAAGCAGAAAATT
ATTTATTTGATACCCATTGACACCACATGTTTATGTCACAAACGCATGACAAAATATCAC
ATTTTCATATTGTTCCTCCATCATCACTCATATAAAATGGTGGATTTCACAATATCCACC
AATCACAACCATCTTATAGCACCATCTAAGTCGTGTCCCTATTTGGTCCATGCAATGCAG
CAAACATAAAAAATAAAAAAATGACTTAGATGGTGATATAAAATGTAACCTCATTCTGTT
CACTTTACTCAAACATTCAAATCATGGTGCCATCTCACCAATTTGGAGTAAATTATTTTG
TTGGTTCTTCTGTCACAGCTTCAACATTCAAGTTGGTGCACTCATTGTTCTCCTCAACCA
AACAATCTAACAAACTATGAGGTGAAACTAGACTTCCAACATGAGTAACCACTTGGAAAG
CAGGTGGTAACCTAACTATACTAAGCTCCTTCAATCTCTTAGTTATGGGATCATAACACA
GCAGACTAGAGCTTCCATGTAACAGCAAAACCTCATCAGATCTCCGGCGACAGAGTGGCC
GAACAAACCCTATTCTCAACCCAACCTCACTGCAATTCACTTTGAAATACCTAGTCCAAG
ACTCCTTCACACCATACTCATTCATCACCCACATCTCAGCATACTCTGCATAACTGTAGT
TTGCAGCTGAGAGACACCCTCTCAACACTCCCAATCTGTAGTTAAGTTGACCTGACTCAA
ACTCAGGATGTGGAACCACTCCAAACTGTTCTTCACCAACATCAAATGAAACAATGCAAT
CAAAACCAGGGCTATCACTTAACCAGTGAAGAGCACCATTGACAAATGCTTGAGAAGCTT
TCGACCCGCGAATGAGTGAAAAAGGAGCATTTCCTATATGGCGCCATGAACGGTCACCGA
GAGTGAGGACATGAGCCTCTGGCCTTGAATCACCACTGAAGATTGCACTGCTGTAGTAAA
CTAACTCTATCACCTTGTATACGTTGCTTTGCGGAAGATATCCGAACCCGACCGCGACTT
CAAGAGGAAGAGGGCTTGATGTTGATATTGATGATGGTGATGGCCTTATGGGATTAGGAA
GAGGTGCATACTCTCCATTGCAAGGATTGCAAATGTATTTTAGGGTTTTAGTGAGTGGAT
CAAATAAACAAAGTAGACCATTGCAAGAACCAAGTACTTCAAACTTATTCAAGTTTGGGA
TTGACAGGTTTAGATCTACACAAGTGTAATTGTCATTTGTTCCACCATAGTTCTTGTCTA
TGAAAGATAATCGAGTTCTGAAATGAGTGGGGTTGATGAGGATGCAACTTACAAAGATGA
TACTGAGATTGTCCTCGTTTTGAGATGATCGATGGAGGTGAGTGGTTATGAGTTGAGAAT
CATGGGTTAAGTTGAGCCAGGATTTGCATACACACCTGCAAGAAATCAAGGATTTGATGG
GTAGTGTTGAGAGTATGGTGATGATGATTTCACTTGGAAGTTTGTCCATCTTTAGCTAG
>TeaL_23413
CCTAATCTAATCTAGCCTATATATATGTTATAAGCATGTTTAGGAGTTCATTTCTTCAAC
ATATTTGGCTGAAATTGTAGAGAGTGGGACAGAGCAACTCCTTTTGAGAGAGAAGAAGAA
TTGTAAAGAATTAAGAAGGGATTTGAGAGAATTAAGCTACCAACCTTCAATTACAAGCTC
TAGGTTTGAATTACAATCATATCTCTTGTAGATAATTCATGTAGGAGTTGAATTCATATA
ATAATTAGAGTAATCTTCATGTAATTAATAGGAAAATGGAAGAAACAAGTCAATTGAGAA
CATGCATGCTAAATTCATCATCTTCAAGCATGATTTCCAACAATTCATAGATGCATGGAG
TTTGTACTTGACCTCTTCGAGGATTCTCCATAATTTTTCACTCATTACTTCATATGTTCA
TATTTTGAAAGAAAATAATTGAATTTCATCCATGCATGGTAGAATTACAAGGTTTTGAGT
TTAATTTTGAGAATTGGCAAAGGTTTTGAAATGAGTTGTATTTATATGTTTTCCAAAGAG
TTTTGATGCTTTTGGCACCAGCCATGCAAGTTATGCAACTTAAATTCATGCTATTGAACT
TCAATTCTGTTCTGGAAATTCCAGAATTCGGCCACTTCGCTCGAGCGATGAAGTCGTCAC
TCGAGCGCACTTAGCATGCATCTAGTATTTTTGCAAACACGTCGCACTTGGCTCGAGCGA
CGAAATTACTGCTCGAGCAAACTCACCTTCACACCACTTTCCTCGAGCGATCATCGAGCC
TACATTTCGACCAACCAAAACTTTTGCAAACCAAGTGGTCCGCTCAAGCAACCAACAGTG
CGCTCGAGCGAACTGCCCTGTTTCAGCAACTTTCGAAAAATGCTTTTAAATGCATATTTC
CATTCTCATGCACCTCTAGGCATTCTTGGGCATTGTTTAGGCATCATTAGGGAATAGAAT
AATTAGGACCACTTATAAGGGAATTGAATTAAGATACGATAATCATTTAAGACAATGTGT
TTCAATGTGTGCCTTTATTATGTGTTTTGCATAGGTGATCACCTGAAGCTTATAACCCAT
TGTGAGCAATGTCTTTATAAAGCTATGTTCAAACGGTATTTTGAATTAGTCAAGAATGTT
ATTTGAAATCTTATTTTGCTATCTATGAATGAAGACCCTTTTTGAACTTGTAATCGTGGC
ATCCTTTAGTGAGGTCCTCGCCTGGGGAAACAATACCATGGCTAATTGAATTAATTGAAA
CACAGAGATCTCTGATGTTAGACCCTTGTCGTCCACATTGAATTACCCATTGAGGTTTAT
TGATTGACCCGTTGCGGTCCTATTGAATTGACTCTTGTGATCCTATTGGCTTCGGCACAT
TGTCATATTGTTACTCTAATGGATGTTACCACGTATTATGATTTGAATGGTTATGGTTAT
TGTTATCACAAAGCATTGATATGAATGTGATTTGAATTGTTTTGATTATCGAAACAATAT
GTTTCAAGATATATTGGTCTTCATTCATCAAACCCTTTATATTGATATTACTCACTGGGC
TCCAGCTCACCCCTCTCCCTTATATATACGTCGGTGAGCAAGTGGAGCGACAAGTCTAGA
GGTGCCTCGGGAGTCTACCCTTGTGAAGCCGTTTAGTGTGCCTCCGTGATGGGGTGTTAC
TTGGTCTCTTGAGAAGACAAGCTTTTGTTAACCCTTTTATGAAGTTTAAGTTTTTGTTTT
GTTTTTGATGCTTGTGTATTATGGAACAAGTTATATGTATCAAGTTAAAGTTGAAGTTTG
ACTGTAAATATTATATTATGGCATAATGAATGACTTGATCTATTATGAAGGTATCATGTA
AGCACTGCTCAATGAACTTAATTATATTTTGTTATTACTTCCGCTATCCCCCGATTATGT
ATTATGATATGATTTTGTTATTGAGGCTAGAGGTAATCTGGAATTACTGGCCGGTCATGA
GCTAAGCCTCTAGGACAGGTTTGGGTCGTGGCATAGATGGTAGTTAAAGTTCACATGGTA
TGTATGCAGGAATCATTTTAAGTCCTGATATGAAGAAAAATGCACTGACTACAGTTTGAT
TCAGACCCATTTAATATGGTAGTTAACAAAAAAGCACAAAACAATAGAAGACCCCTACTC
ATTAGATACAAAGAGGAAATCCAAATTGATCAATATTAAAAAAAATAAATAAATAAGAAA
AAAGAAGCAAGTGCTATTCCATACAAAAGAATGCAACATGACCCACAAAAAGAAAACCCA
AAGAAAGCAAGAAAATTAGATAATGGTCATGGTTTATAATAGATGGTGGGAGGAAGAGAT
CTACTTCTTCAATTTGAACTTTGTTACTTGTACATGAGCAGAAGGCACACACGGAGATGA
AAATGTAGAGAGATCATGTCATGATTCTCTCATTCCCTTCTTAATTTTTTTTTCATTGAA
GCTTTGTTCTACTGAGATTACTGTTTTCCAGGATGCACAAGGACTAAAATTGGTATTTCG
ACCAGGCCAAAAATGGCTAGACAAATCAAGTAATGGAGCTTACGTATATTGTCGACGTAG
ATAAATTATTAAAAGCAAACTATTTACATACAAATCATGAATCAAGAAGTCTCAACAATA
AGCAAGGGTCCTTCCCAAGATATAATAGTTTCTTTCCAAAAATGGCAATTCAGAAAGCTC
TTTAAAAGCCTCTCAACAATGTATGTGCCTTCTGGTAAGCTATGAAGCACGGATACTTCA
AAAAGGGAGACGTATCCGTATCGGATACTTATCGGATACCGATACTCCTTGGATACTCGC
GGATACGTATCGGATACTTCTTAAAAGTATCGGATACTTCT
>TeaL_23414
CAATGGCCGGCTTACCTGAATCAGAAGGTCCCCTCAATATAAGCTTTTCCCAGTTTCTAT
ACCCAGAATACAGAAGATTTTTCACTGTGACATTTCTCTGAATCTCACTCCGTCCTGTTA
ACAGAAATATTGTAAAACCCATCTCTTGAAGCTCCTTGTACAACTTCAAACTTGCCAGTA
AAGCAGGAGCCTCAGCCAAATCCACCCATTCATCGAAAGAGACTTCATCGAATGTTTCTG
ATCCGAATCCGTGGAGCGCGTAGTACGGTAGGTTAGAAAGCAAAGTCTCATCGATATCGA
AAACCCAGGCGTCCTTGCCGTTTCCGGCGAACTCCACCGTCTTGGCAAACTCCAGCGAGT
TTAAGGCGACCATGTCGGAGTCGGAACGGTAGCGAACGCCGGTGATGTAATCGTGGACGT
AGTCTTGGCACCTGGAAGGGACCTGAGTCCAGATTCCGGCGTCGTTGGTTTCGACGGAGA
ACCGCCAGCTGTCGCAGTAGATCAGATCGGCGGCGGAGGATTTGTGGTACTTTTCCGGCG
AGATTTGGATGATGGATTGAGAAGAGGATTTGGATATGAAGCTCAGAATGAGGATAAGGA
CGAATCGGCCAGAGTAAATGTCCATTGCCGGAAAACGGAAGAAAGTTGTCTCCCTCTCTC
TCTCTCTTCTGGTTTTCCGGGTCTGAGAGAGAGAGAGAGAGAGAGAGAGAGAGAGCTCGG
GAAAATGGTGAAGTTCTTGAAACCAAACAAGGCGGTGATCGTCCTCCAAGGTCGGCACGC
CGGAAGCAAGGCCGTCATCGCCAAAAACTTCGACGATGGCACTCGCG
>TeaL_23415
TTTTGCGTCGACCCATGATGGCGATCGATGCTCCATGCTTGCCCAACTGTGTGGATATCT
CGTATCCGATACCCGACCCACCACCAGTCAACAGAGCCACCTTTCCTTTCAGTATATCAG
CCTTGAATGGTGACTCCATTGAAACTCCAAACTCTCCCTCTCTCTCTCAATTTTACAAAC
AGAGATGACACAGTTATTTCTTGGTTGGAGGATGAACATGAAGACAATTTTGATTTTGAA
CGACTGCCTTTTGTTTTTTTGTAAAATTTTTAATAGTTGATGGGCCCTTCTTGGCATCGA
ATGAGCCGGCCTTTAATATTTCAGTATGAGTGTACTATATGTAATAATTGATATATTAAT
TAGTATATTGATATAATTTTAAATCTCATCTATTATACAAAGAGCATTATTATTTAGGAC
TAAAAATTATATTCATTTTTTGAATTAAGTGATATGTCAAAAAATGATTGATTGATAATT
AAATATTTTTTTAATTATCAACCAATCATCTTCTTAACGCATCACTGAATCTAAAAGTGG
GTCTAAAAGGTAGATTT
>TeaL_23416
CATGAATCATTCTTCTCCACGCGGACCTATTAAAGGCCATTTCGTTAGGAGTCATTCATT
ATACCATAATATAATATTTACAATCAAACTTGAACTTTAACTTGATACATATGACTTGTT
ACATAGTACACAAGTATCAAAAACAAAACAAAAGACTTCATAAAAGGGTTAACAAAAGCT
TGGCTCCTCAAAAGACCAAGTAACACTCCATCACGGAGGCACACTAAACGGCTTCACAAG
GGTAGACTCCCGAGGCACCTCTAGACTTGTCGTTCCACTTGCTCATCTACATATATATAA
GGGAGAGGGGTGAGCTGGAGCCCAATGAGTAATATCAATATAAAGGGTTTGATGAATGAA
GACCAATATATCTTGAAATATATTGTTTCGATAATCAAAACAATTCAAATCACATTCATA
TCAATGCTTTGCGATAATAATAACCATTCAAATCATAATATGTGGTAACATCTATTAGAG
TAACAATATGACAATGTGCCGAAGCTAATAGGACCACAAGGGTCAATTCACTAGGACCGC
AATGGGTCAATCAATAAGCCTCAATGGGTAATTCAATGTGGACGACAAGGGTCCAACATC
AGAGATCTCTGTTTTTCAATTAATCCAATGAGCCATGGTATTGTTTCTCCCAGGCGAGGA
TCTCACTAAAGGATGCCACGATTACAAATTCAAAAAGGATGTTCATTCATAGATAGCAAA
ATAAGATTTCAAATAACATTCTTGACTAATTCAAAATACCGTTTGAACATAGCTTTATAA
AGACATTGCTCATAGTGGGTTTGTACCGATATAAGCTTTAGGCGACCAGCTACACAAAAC
ACATAATAAAGGCGCACATTGAAACACATTGTCTTAAACGACAATTGTATCTTAATTCAA
TTCCCTTATATGTGGTCCTAATTATTCTCTTCCCTAACGATGCCTAAACAATGCCCAAGA
ATGCCTAGAGGTGCATGAGAATGGAAATATGCAGTTAAAAGTATTTTTCGAAAGTTGTTG
AAATAGGGCAGTTCGCTCGAGCGCACTGTTGGTCGCTCGAGCGGACCATTTGGTCTGCAA
AAGTTCTGGTTGGTCGAAATGTAGGCTTGATGATCGCTCAAGGAAAGTGCAACGTATCTG
CAAAAATACTAGATGCATGCTAAGTGCGCTCGAGCGACGAGTTCATCGCTCGAGCGAAGT
GGCCGAATTCTGGAATTTCCAGAACAAAATTGAAGTTCAAAAGCATGAATTTAAGTTGCA
TAACTTGCATGGCTGGTCCCAAAAGCATCAAAACTCTTTGGAAAACATATAAACACAACT
CATTTGAATTCACAAGTTCAAAACCTTTGCCAATTCTCAAAATTAAACTCAAAACCTTGT
AAATCTACCATGCATGGATGAAATTCAAATCTTTTCTTTCAAAATATGAACATATGAAGT
GATGAGTGAAAAATTATGGAGAATCCTCTAAGACGTCAAGTACAAACTCCATGCATGTAT
GAATTGTTGGAAATCATGCTTGAAGATGATGAATTGTGTATGCATGTTCTCAATTGACTC
ATTTCTTCCATTTTCCTATCAATTACATGAAGATTACTCTTATTATTACATGAATTCAAC
CCCTACATGAATTATCTACAAGAGTTATGATTGTAATTCAAACCTAGAGCTTGTAATTGA
AGGTCGGTAGCTTAATTCTTCACAATTCTTCTTCTTCTCTCTAAAGGAGTTGCCCTCTCC
CTCTCTCTACAATTTCAGCCAAATATGTTGAAGAAATGAACTCCTAAACATGCTTATAGC
ATATATATAGGCTAGATTAGATTAGGCTAATTAAGTAGGATTAAGGCTAATTAATCTAGG
TTAAGTTTAATTAATCCTATTCAATTCTATTTTTTTTGTGTTCATTATTTTTTTAGGTGT
>TeaL_23417
CACAAAAACACAGAAAGAAAGCAAGAAAAAACAGAGAAGCCAATTATGGAGTTTTCAAGC
TCAGCCATACTCTCATTTCTTGCACTACTCTTCTTATCAATTCCATTCTCTACTTCAAAC
CCAACTCAAGACAGTTTCTACCAATGTCTTGCCACCAATTCCAATCTCTCTGTCCCACTC
TACCCTGCTTTTTACACCCCAAACATCTCTTCCTTCACTTCCCTCCTCCAATCCACTGCC
CAAAACCTCAGGTACTTACTCCCTTCTGTCCCAAAACCAGAGCTCATCTTCACTCCCCTC
TTGGAATCCCATGTCCAATCTGCTGTTATTTGCTCCAAACAGCTTAACATACACCTCAGA
GTCCGAAGTGGAGGCCATGACTATGAAGGCCTCTCTTATGTCTCTCAAATCGAGTCACCA
TTCATCATCGTGGACCTGTCTAAGCTCCGGTCCATCAGCGTCGACATAGCCGACAACAGT
GCCTGGGCTTCAGCAGGTGCTACAATTGGTGAACTTTACTATAGAATTGCAGAGAAGAGC
AAAATCCATGGCTTCCCAGCTGGGCTTTGCACGAGTTTAGGCATTGGTGGACACATTACA
GGAGGGGCATACGGGTCCATGATGAGAAAATATGGTCTCGGAGCTGACAATGTTCTCGAT
GCTCGAATCGTCGACGCGAATGGAAACATTCTCGACAGACAATCCATGGGAGAGGATCTT
TTTTGGGCAATCAGAGGTGGCGGGGGAGCCAGCTTTGGGATCATTCTTTCTTGGAAAGTA
AGGTTGGTTCCTGTCCCGGAAACCGTGACCGTTTTCACGGTTCCCAAGACATTGGAACAA
GGCGGCACCAAGATTCTGTACAGGTGGCAACAAGTTGCTGACAAGCTTGATGAAAATCTC
TTCATCAGGGTTGTCATAAGTGTCGCCGATGGCTCCACAAAAGGCCAAAAAACAATCAGC
ACTGCTTATAATGCTCTGTTTCTCGGCGGAGTTGATAGGCTTTTGCAAGTAATGAATCAG
AGCTTTCCTGAATTGGGTTTACAGAGTAAAGACTGTGTCGAATTGAGTTGGCTCAAATCG
GTGCTTTACATTGCTGGTTACCCGAGCAGTGTACCCCCTGAAGCACTGCTACAAGGGAAA
TCATCATTCAAGAACTATTTCAAGGCGAAATCTGATTTTGTTAGAGAACCAATTCCTGAA
ACAGGGCTTGAAGGAATTTGGAAAAGGCTATTGGAAGAAGACAGTCCATTGATGGTTTGG
AACCCATATGGTGGAATGATGAGTAAGATTTCAGAGTCCGAAATCCCCTTCCCTCATAGA
AATGGGACTATATTTAAAATACAGTACCTAAGTTTATGGGGAGAAGCAGATAAAGACTTG
GCACCAAAGCACATAGATTGGATCAGGAAGCTTTACAATTACATGGCTAGTTATGCTTCT
ACGTTTCCAAGAGAAGCATATGTGAATTACAGAGACCTTGATTTGGGGATCAACAAGAAT
GGTAGCTCCAATTTCATACAAGCTAGTGAATAGGTTGGTGCGAATTAAAACCCAGGTTGA
TCCAGATAACTTCTTTAGGCATGAACAGAGCATCCCAACTCTTCCAACATCCACAAAGAG
AAGGGGTAGAAAATCCCATCATCATACTAAAAAATCACATGGGTAGAAAGGAAAAGTGTG
CTATGTTTACGTATGTCGAGAAATATTTCAAAAATAAAATGTTCGTGTAAACTTAAGTTC
AGTGTGATATAAGTTATATTTAGAATAATTTTAATATATAGATTTCGTTGTCTAAAATCT
TTTCAAAACACTTTCTACGTAGGTAATATTGTTGTGATTGAGATGAATTGTAATGATTTA
TGTATGACTTCGGTTGAGGGATTTTAATTGCATAAGGGAGTCGCTTTGGTTGGATTCTTT
AAATTAACG
>TeaL_23418
GAGTGCCATTGGCTATCCTTTGTATTATTGTTGGTGTAATAAAAATGTTGGGTTTACCTG
TAATGGCTACTGTGTTGTGCATTCTATATTACTTGTCTTAAGTGCGTGAGTGTTGGTTTA
ATTGGCTGACTAAGTGTGCTGAAACTTAGTGTCATCATAGGCAAAATTTGAGTTGAAAAA
TTGACCCTGTGACACTAACCATGGCAGCCCTCACTTATGGCACATGAAACCTAGCCACAC
GACAACCCCAATGTAATACTCCTTAACCACCCACACTAGTCACCTACACTCCCTTAGCCT
ACTTCCCACTCATGGATGCACATAGCCCACAAGAGACACCCATACTTCCCACTCACGGAT
GCACACAGCCCATTGTAGACACCCATAGCACATCAACAACACAACCCCACAATCTATTCC
CACCACTTTCTTTCCTAATGCACCAACATGCATGACACTCACGGGTCTCCATCTTTTCAT
CTCTCTTCTTCCAAAGCCAATAGCCCCAGTCACCATAGCACCCTTACAAGCATACCTACT
CACACGCACATTATGCACTCTAGCATATACATCCCATGCACGAACATCGTCTTCTCTCTG
CACAACCTCCACTGACAAGGTCTACCCTCCCACCATCAATGCCCACAACTCAACATCTAA
TACAAAACCCACACCCATACAACCAGCCCCCAATCACCAGGAAAATTGCAGTAGATAAGA
ACAAGAAAGAAACGATTTTGAAGGAAGAAGGGAAAAAAGCACTTACCTCAATGGAAAAGG
TGATGGATGAGAGGCTAACAAAAATAGTTAAGAGGCCACCACTGAACCACCTCAAAAAAC
TAGCTACTCCGTCTCTCCAGTATGAATCATGATAAAACTAAAACTATAGTTTAACAAATG
GGTAATACCTACATATGGTGGGTCTTGGGGTTAAAATTACTGAAATGCCCCAAGTTTTCC
TGCTGTACACATTATGTTTACTTAATGTGCCAATAAGCCTAACAATTTGCTAGAATTACC
ATTATGATGCAGATTAATTTATTATGCAAAATTATATTAAATCTCACTTAACATACCCCA
TTTGTGCAATCAATTATATTTATTTATTTTTCTTTTTCGAAATTTTATGTCAAGAAAATA
TTCAATATTGATGGTGAAAAATATTGAAATTTAGAGAAAGCCGACAGGTTCTCAAAAAAT
ATGAAGTAGGACTCATTTAATATTTTGAAAAAAATTTGGGGTAATTTTGTAAAATCAGGG
GTATTAGTGTATTACATGTGCCACACGGTCTTAAATTCTCTTGGTGGAGTAGGCAACCTA
TAGTTGAAAGTTAGCTTGAAATACTTTGGTTTGGGTTCAACAAAATAATAAAGTGCTTTA
GGTGCAAATCCCAAGGGCTGGCTTGGTGGCATGGCCTTGGGTCTTGGGCGTGTGCTGCCT
CCGAGGTTTAGGGATCGAAATTTCTTTGGTGCTAACAATTTCTTGCGGCCATTAGACTAA
GGAAAAATCCTTGAATTAATCGTGGTGCATTTGCGGAAAACTTTTTGCTGAGGGCTTGTG
CACCCCTGGGGATTAGTTGAGCTTTGATTCAGACACCCCAGTGCCAAGGGGGAAAAAAAA
AAAGGTGCTTTAGGTGCAAGATGGCCAACCATAGCAATAGAAGATATGGGTCCCCAATAG
CTGTTTTTTGAGTAATGGCTATGAAATTCCAATTAATGGATATTTACTGTTTATTTAACA
GAAGACAAAAAACAAAAAACAAATAATAGAGACAAAAAACCAATTTCACCAGTCCTAATC
TTTGGTGACTTATTGTCTCACATGCATCACTAGTCATATGATCATGGACTTATTGGGAAT
TGATGGGTTTCACATATGTGGATTTTGATGAAAATACAAGTGCATTGGTCCATGTTTATC
CTACGAAAGAAGGTGCTTACAAGTATTGAGAAGCTTTTGAAGGCCTTTCTATGGAAACAA
GCAGACCTAGGGACCATGGGATCTAAACTAGCTTGGGCTGCTATGAGCTGCCCACATAAG
TAAGGGGGCCTTAGGTTGAAAGACCTGGGCATTTGGAACAAGACTGCTGTTAAACATTTA
TGGTTATTTCTTTGTGATGAGGGACACTCTATTTGGGTTAAGTGGTTGTACTCTAATTTG
CTGAAGGACTGTTCTGTTTAGGAATCACAAATTCTTGGGAATTACACATGGGCATGGAGA
AACTAATGAAGCTGCAAGACATTGTGAGATCCTATATCAAGCATTGTGTTGGGAATTGGG
ACAATACTTGATTACTGGCTACCGACTGGTCCTATTGTGGAGAGCAAAGGGGAGAGGCTC
ATTAAGGATATAGGGCTTGGAAGGGATGAAAGTGTCCTCCGAGGGTTGCTGGCATGGGCC
ATGTATAAACTCTATTGAGTTGATTGAGCTAAAACCCAAGATGAACACTGTTATGTCCCC
CAAGCTTATAGAGGTGGTGTTGTATTGTGGAGACAGCTCATGGCATCTCCTTTTCCGTGA
CGACCAGGTTGTTCCTTGGCACAAGCTGGTGTGGCATCCTCAACGTGTTCCACGTGATGC
TTTTATTCTTTGACCTACAATTAAGAAAAGGCTTCATACACATGATGATTAGCTTGCTAA
TGGGAAGATATCCTCCATAAGCTATTGGTGGCATTTGGAACTAGCTGTGCGACAAGTGCA
ATGTTTGTTGGGAATAAACCCACCCAAGCAATGGAAGCAAAAATAAAACTAAAATAGTCA
CAGAAAAGGAAGAACACAAAAGTTTACATGGTTCATAAAAAATGTCTATATCTACTGGTG
AGCTCTGTTATTAGAATCGTACGATTTGCGA
>TeaL_23419
ATTAGGTATCAAAGTCAGCTACCATGTCGAGTATAGGATCAAATGCAACCAGTGCGAGTA
TAGGATCACATGGGTTTCGTCTTTGTTGTTCGAACTACAGAAGGGGAAACCAATAGGATG
GATGGATTAAGACACCCTGGTCTTGTGTATGGGTATCATACTCTATTATTAGAATCGAAT
CGTACGATTCGATTCGATTTAGTAGGTAATCGATACAAACAGGTTGTGTGAATCGCAAAT
AGTTGTGAATCATAGGTGCATCGGTGAACCGAATCGGTGAATCGTGAATCGCTAAAATCG
ATATTTGGCTTTCTTTTTTGCTTTTTTATTGTTGGAAAAGGGTTCACACAACCTTTTTAA
GGTCTTTAGGATTACTATATGCCATCTTTTGACTTTCTCCCTCCCTATTTACTCTCAAAT
ACTCAAACCTTAGCGGAAAAAAATGAACTCTCTCTCTATCTCTCTACAATATTCTAGGCT
TACATATTCAATTTTATCTAAGTACTTGCATTTACAAAATGAATTTTTTGAAGGTATCAA
GTGAGATTTTAGGAAAAAAGTTTGAAGATTTTGATTTTTTAACCTTGTAAAAAGTTAAAA
AACATTGTTGTTGAGTTATTGTTACTTGGAAATTGAAAGTTTGCCTTTGTTTGCTTTTTT
TTATTAAGAATGGTTGATAAGAAATAGTATCTACAAGGGAAAATGTAAACTGGTAAATAT
GGGAACCCGTATTAACTTCTTACCTAGACCACATGACCATCATTTAAAACAATATTTTCA
TTGATTTAAGTCTAAATATTTCATAATTATTAGATATATTTAATATCTAAGTATGTAGAT
ATATTTTTCTATGTAATTTAGAAAAAGGTAACTAAATCTTTATGATTCACGATTCGATTC
GATTCGATTAACGATTCG
>TeaL_23420
AGTGGATGGTGGTAGTGGTGTAGTGGGTTAGGTTTAGTGGAGTAGGTGAGGTGGTAGTGG
TGTAGTGGGTTAGGTTTAGTGGAGTAGGTGAGGTGGTAGTGGTGGTAGGTGATGGTAAAT
TCTAACAGAGAGGAAGAGAACCGTGAGAGAGAGAGAAGGAGAGACAAAGCTTCTCTAAGA
GAGAGAGAGCTCAATATTCATGGAGGTTTGAAGATAAATTGAAGAGAGAGGAAGAAGATC
AACCATGGAAGCTTGGGAAATTGAAGAGAGCTAAGAGAAAGACAAAGATTGAACTAAGGT
ATAGAAATCTATCTTGAATCTTTAGGATTAATGCATCAATTTCATGAAATCATAATGATA
TTGGAAGATTTGAAACCCATTTGGCTTAGGGTTTTATGTATGTATTGAATTGAGCTCAAT
TTAAGAAATTAGAACTTGGGTCCTATGAATTTGTTTATGATTGGAGCTTAACCTTATGAA
TACCATATGAAATGAAATCTAGATTGTCCATAGAACAAGATTATGCAAGAATCAAGTGTG
TTTGTGGGTTGTGTTTGGAGAACTTTAAAGATTATGAAAGATGAAACATTGATCTTGAAC
TTGAGGCAAAGATTGATTTGTTTGGAATGAAATTACACTTGAATGATGTTAGTCTATCAT
GTTGTGGGGTAATTTTACATGTTTTTTGGTGATTAAAGTTGGAACCAAGCTTAGAAAATA
GAAAAACAAAGGTTAGAGCAAACAAACATTTTCGAACAGTGGAATTTGCCCAGAGCCGCA
CGTGCGGCGGGGCTTCCCGCACGTGCGGCAGTCCCCTTCCAGCACCAAAAATGAATCTGA
AATAAAAGCACCTTGTCCCGCACGTGCGGCTCAATCCTCGCATGTGCGGCCCTGTTTCCC
GCAGGTGCGAGACAGCTCTGTTTCAGCCAACTTCAAATAAGCATATCTCTTGCATCCGGA
CTCCGTTTTAAGTGATTCTTGAGCCTAAATTCAAGCCTCGGAAGTCTAGTTTCCAATGGT
AGTGGTCTCACTCCCAAATTCTAAGTACACAAATAGATATGCTCAAATTAGTGAATGTTG
TTCACTTTCTATCCAACCATTTCATGCCATTTTCTCATCTAACCCAATCTCCTTTCATTT
CTTCCTATCTTCCTTGACCTGAATTAGGATTCATTGAAGACCAATGAGTTTAGAACCAAC
ATAACTAATTGATCAAAGAGAACAAGTAAGGGATCGGTTATATTCTCATATTATGCTTTG
TGTATTGTGTTTGTAGGTCAAGACGAGGACATCGTCCCATTGCTACCGGAAGCCCATCAC
TGTGAGTAATATTAGTGTAACGATATGTTTTACTTACTTCTTGTGATCATGATTTATATA
TCGTAGTTTGTGAATGGCATATACTACTGTCATCGTGCTTTGATTGAATTAATGGATATG
ATTGAACGATGGCATTGATAAGGACTTAAGGTCGTTTTGTTCCTATTAATAAAAGTGGGC
CCGAGGCCGTTATGATGTGAATTGTTTATGACTCATGGCCCTAAGGCCGAGGGAGATGGA
GACATGCCGATGTTCCATCTACCCTATAATGATATGAATCATACATGACTAATGGCTCTA
ATGCCAAGGGAGATGGAGACATGCCGATGTTCCATCTTGCCTATATTGCTCTGGACAGCT
GTCGTTGTGTTGGGCCTAAGGCCGTTTCGTATCATACATGGGCCCGAGGCCGTTCTGTAT
TACATGTGGGCCTGAGGCTATTTTGAAATATGGTCATGGATAAGACCTGTGTATGGTTTG
ATATATGTATATTTATATTCTCCAAGACTATACTCATTTAACTAACCTCCTTACATTACT
ATTATTCACTGAGCCTTGCTCACTCCGTTTTTATGTATATTTATGTAGGTGAGCCATCAG
GGACTAACACTAGAGTTGTATTGAGATCCACCTCTCTGTCAAGCCGCCCGGGTTACGCCT
CAGCGTCGAGGCTTTAATTTTGTATTGGAGAGTTATGTAATTTATTAGTCTTATGTAAGT
GTGTGAGATCTATATAAATTCTGTGATTATATATGTAAATATGAAAGTGTATTTAAATGT
TTAAATTAATCTAAGTCTTCATGTATGCACAAGTTCAATGGGCGTTATCCTTATGTTAGT
ATTTGCTTCCGCTTAAGGCCCCGTAGTTGAGTAAATATTCGTGAAATTTTGTTTTGAGGC
CTATGTACAGGCCGGTCATGGACCAAACTTTTAGGGGCGAGTTTGGGTCGTAACACTTAT
CCGGAGGTTATAATACCGCGGCCTACACCCTCGCCCGGGGGTTATAATACCGTGGCCCAT
CGTTACAGAGATATCTGATGTAGACTCACTTATGATATAGTTTGTTTGGAACTCACCCCT
CTCCCTTATATACATATAGTTATACATATATTTGTACATTCATCCATACATACATGCATT
CATCCAGTCATTCATTCATGTTACTCATTTTCAAATGTATTATTTGTCACGAGATCTAAC
ATCTATTTGAACAACATAACTCGGCGATAAAAACTCTCATTCCTTCTACCGCAGACAATG
AAAGTTTTGGGGCAATTGTGGTAGCCAGAAAAAAATATATATCAGCTTATTAGGGTTAAC
TCAAACAAGGCCTACAATGGGTCCAGCCCAAACAAATATCACACCCCCCCATCTATATAA
AGGGGGCATCCCAGAAGAGGGGGTAGGCCTCATCTCTCTCTGCTCCACACAGCACACAAA
GACTCTTCATTTTAATAAATTCATTCTTTCAATCAAATGACTAACTTTACTATCGGAGTG
TCATCGGTAGGCAACCCCGGTTGGGTGGCACCGATCATGCTCATCATTGCAAATATACAA
GGACAGAGTTCATTTCTTCGTTGGATCTCTACAATCCATGTGAAAGGATATTTCATGGTC
TCACAGACACGATCTCACACACAAAGAGAGAGACACACACACACACACAGCGCAGCAAGA
CAAACCAATGAACTATAGCGGAACCAAAGAGAACCAGAGAGGGAGATAGATCGCGAATCA
ATCGTGATGCTGAAGCAGACTGAGAGAGGTGATGACGTGAGAGGTGACGACGACTGCTGA
AGCGACAATGACGGCGGCTGAAAAGCGACGACGACGGCTGAGAGAGGCGACGGTGCTAGG
GTTCGCAAAGACTGATCGCGACCTTAGGTTTTCGAACACGGCTCTGATACCATGTAAGAT
TTTTGAATAAAGTCTGTATATTCAATTTGTTTGTTTACATTGTATAGCCCTAAATCCATG
ACTGAAAAAAAGAAATACAACAATCTTGCCTAATACGTGCCTAATTCCTAATATACACAA
TGCCATATATACACAACACAACAATCTTGCATTATACGTGCCTATTCCTAATATACACAA
TGCCAT
>TeaL_23421
ACTAGTCCCACCCATAACAATGGAATATTTGACATTATTGGACGATTCTTGTGAGCCTAA
TCCGGAGTCAGAATTTCCAAAAACTCCAATTGTCTGCAAACCATTAGAGGATGCCTTTGA
ACTAGCTCTCAAGATAGCCAAAATCAACCCTCAGAGAACGTTGTTCTTTGATGACAGTAT
CCGCAATTTACAGTCTGGAAAGCGTGTAGGCCTGGATACTGTACTGGTTGGAAAATCACA
GAGAATCAAAGGTGCAGATTATGTTTTAGAAAGCATCCACAACATCAGGGAAGCGTTGCC
AGAACTTTGGGATGCTGACAAGGTGTCTGAAATCAGCTACACTGGCAAGGTCACGGCCGA
GACACCTGTCACAGCTTAGATTCCAAGTCATGTTTTACTTTTTTTCTGGTGAGTAAAAAG
GCAGCCCAATGCACGAGACTTCCACTACTACAAAGTGTGGGAAGGATCAGAATATTCGGA
TTTACCGCCACACGTGAAGAGGC
>TeaL_23422
AAAAAAAACCAAAACAAAACAAAAGAAACATTTGTTGCTGTGGGGTTCGAACCCCTGACC
TCGGGCTCAGCCTTTCAATCCTTCAACAACCGAACCACTAAACCCAAGCCACTCTTGTGA
CCAAAACGTTAAACAAATATATATAATACATAGATATACAATTCATATACATATATGCAT
ACAACTCTCCCGCCTCTTTCTCTTCCTTCGAAAACCGCGTTTGACACGCGGGCTTACTTT
TGCGTCAGTTGGCCGACAAAAGTAAGCCTCCTCGATTTGCAAGCTCGTCTCGGCTCTCTC
TCCCTCTTTGTCTTCTTCCATTCTGTCTTCTTCTTCTTCATCACTCTTTTCTCTTCTTCT
TAATGACTCTCTTCTTCTGTCTCTCCTCCATCAATCTTTCCTCCCCTTCTTCTCTTCATC
TTCTATTTTCTGCCATTTCTCTGCGTCTCCCTTCTTTCCTCTCTCTTTCCATACATGGCT
TCGTCTCGCCCTCTCTCTCTTTTTCCGGATCTTAATGATCCATCCTAGTCTTCCTACACT
AACAGTTGAGCAAGTGATGGCTGCTTAAACTGATATTGAGGCCAACCACTACACGTTGAA
GTCGTGTATGGAGACAGTGGCCGCGGTCACTAACCTGTCTCACCGTCTACAAAACAAGTC
GTGTGAGGTACATCGGGTTAACGCCTAACTCACTTTGCTTCAACATATGTATAGGGATGC
GCGAGCGGAGATTTGCGCACTGAAGGCAGAGAACAAGGAATTGAAACGGAAGGCTACCTC
CATGGAGAATAAAGAGGTAAAACGACAGGCCACTTGTATGGCTCAGTTTACAGCACCGTC
ATATTTTGCCTTTGATGGTCGGCGAAGAGTTAACTCTCTTGGTGAAAACACTGAGGCAGG
GCCTTCGAAGGTCTCCCAGAGCAAAATTGAGATGAAGAAAACGACGGGAGAGTCAAGCAA
ATGAGGTCGGTGTATGGCCGTCTGCCGGAGGAGAAAGAAGAACAAGATCCCTTTTTTTTA
TATATATATATATATATATATTTTCTGGGTCTTTTTATTTTATTTTATTTTGGAGTCTCT
ATAATCGGGGATGTCCTCCCAGACTGCAATAAAATCAGTTTAGGTTCTGTACATCAATGG
CGTGACTGGCACATCACTCTGAATTTGAAAATAATTTTGTTTGATTTGAATTTGAGAATG
ATTGAATTTGAACTCTGAATTGGATATTGATTCCATACTGACCTGAATCACAAAATAACT
TAACGAAAGAAAAACGAAGCAAAACAATCCAAACACATCTATATACACTGACTGGTATGA
ATACCCTGACCGGTATGAATACACTGACTAGGTGACTCGAGTGGGAGAGAAGATAGAATC
ACTAACTCAACTATGCCCCTGATTCATTGCCTTGATTTTTATTCAATTGTTTTAATTTTT
TTTTTTTTTCGGTAAAGAAAACTTGAACCAATAGTCTCAGATAATCTAGAGTCACAGACA
AGTTAAACGCAAACTAGAGACTCCTAGTTCACATGATTTGCATACAAGATCTACTCGAGT
TTGACCTTCTAGCAGTGAAGCTACACTCATAGGTGTTTCTAATCGTTCAAGCTCTAATCC
CAAGATTCACACAATTATAGTAGAGAAGAAAGAGTATGACGTGGCTACGGCAACTGCATA
ACTAGCATAAGAATTCAAATGGAATTTGAACAGACGGTACAATCGGATGACATGATAGTT
TTGAACTTTTAATAGGGTTAAGATTATGGAGCTGGTGACCAAACTAGATATTTGAATTGA
AATTGTGTTTGGCCATACACATTTCAAACCAAACACCTAAGATTCTTCACCCTGTAAGGA
TTAAAAGAGTGCAACCGGTTTTCAAGAGAACAACATACAAGATACAATAAACATAGGTCA
AAAACTGCCAATTGATCATCTTAAGGCAATGCTTTGTCGAATTGGAAAGGTTCAATGAAG
ATAGAGAAGTGATGATTTTACATCCGACAAATTTGGCGTGAAACTAGTTACGATCAAACA
AGGATAGTTGCTATGATTAGCATAAAGCTCTCATAAACTATGAGTTACATAATTCTATTC
CTTCTAACACATGATACTACTCCTCAATTGAGGTTAAACCTCTACCCACTGTCCTTAGGT
ATTCCAACCTAGAGCTCTGATACCATTTTGTAACGCCCCAATTTTTTTTTTTTTGGTAAA
TCATAAGATTTAAATAACAATAACTTGCTAGATAAAGTTTTAACTACTAATTAGGAACTT
TTAAGTTCTTACAAAGCCAAAGTCCAACGACAAAATAAAACTACAAGTTCACACACAACG
TCACAACATAGTTAAATCCTAATACAAGGGATAACAGGATTTTATTTTGATAAAATCTTG
ACTCTAAGTCAGCCAAGGTTCGATATTGGCAGCAGCTCCAATTTCAGCCTCAGTCCCTTC
TTCGACATAATTTGGCATGAAACGCCAGGGCAACAAAATATATGCCATGAGTTTTGCATC
ACAGTAAGAAAACGTAACCAACCTATCATTTTAGTTATAGGGTTGAAATAATAATAATGT
AAATGTGAGGAAAAATATAATTATACACAGAAATTACAACCATTAGAATAGTTTCAGTAA
TTTTAATAATTTAGGTGACACTGGTGATGAAATGATAGAAGAATTTGCTTCCGAAACCTT
CTTCTCTTCTTTTCCTTCTGCTGAATTCTTCTTCCATATTTCTTCCTCACCCGTCAAAAG
GAATACATGCATGCAAACACTGAAACCTACCCTTCTATGCATGACTATTATGTGCATTAT
ATAGACCTCCGAGGCTAGCTCTCTCTCTCTCTCTCTCTCTCTCTCTCTCTCTCTCTCTTC
TTCTTCTCCTCCTCTCTCTCTCTCAAATCAGGCCCATCAATGGAAACCTCACTAAAAATC
CAAGAAAATC
>TeaL_23423
GCAGGAATAAGAAGAGAGTTTGGGAGGAAAGCCTAGCTCTGAACCATTGGAACCCAAACC
AAGATCCGCTTCATTTTCGTTCATGGTGGAGGCATTTAAGTGCCTCTGGCCATCACCGTC
ACTATGCAAATCAAAACCAAATAAACCGTCCTCCTCACTACCGCAGGCCTGCAGAACAAC
TATAATTATCAATACAGATACAAGAGAACCATCCCACTAGTACCAAGAAGAGGTATGCCA
GACATTTAAACCAATTTTATCTAACCTATAAAAAGAAATAATAATCAAACAAGAGTTAAA
ATTCAACCAGGACTTGATTAGGTGAAGTCCTCATAGCTGACCACGGTGAAATTCCATAAT
TGTAGTTTTGCTTAACCCTAGTGGTAAAGCCCTCATAGCTGGTCCTGATATTGCTTGTGT
GGTTTTGCTTAACCCTTGTAACAGTCTTCCTTCTCTTCCCAAAGTGACCAATTTAATATT
TTTGCAGCATTATTCATAGCCTCTTCCCCTCCTGTTGGTTTTCAATTTACCACTCACAAC
CCATACAACATCATTTTCCAGAGATCTCTAGCAACTGATTTCTGAATCTTCAGCAACCCG
AAGAAGTGAGAGAAAAGGAAGGCAGAAGCTGTCATTACTTGGAAGACAAAGCAAAGACTA
TGCAAAATCTCACACCCTTTCCATCGGTGAGCAGACTCCAAAGAATAAAAGAAAAATGAA
AACAAGCAGACCATCAGTCAATAGAATACATTGTCTATCAGCAACACCTTGTCATTTAGA
CACCAATTTGTACAATCTCTGGGATGAGTATCAACCTAAGACTTAAACAGTATAGAAGTT
TAGAAGTTGATGGAAGAATTGGTTACTACCTATCATGAAAAAGAGCTCTCACCGCATAGC
AGATTCAAAAATATTTTCATCTGAAAGAATATAAATGCACAAGAACCACATCACCCTAAT
CTAGATATTAAGTCCTAAAAAATAATAAAACAAAAACCGAAGACACATTACCAATAAGCT
AGGAACAATGTATATCCAGATTGCAGAAACACAAGTAATCTACATATAAGTTCCACGAGT
TCTAGAGAAGAAAATTGAAGAGCCCATTACCTGTACTACGACAGCACCAGCAGCATCACC
AAAAAGAATACACGTCCCTCTATCGGTCCAATCAACGTAACGAGAAAGCGCGTCAGCCCC
AA
>TeaL_23424
AACCAGCACCTGCACATAATAAGCTGCAGAAGAAATAGATAAATTGAAATAAAGCAAGTA
TCTTATACATAGGCAAAAAGAAGTACCATTGAGTACGCTGCATATCCAAAGTCTGAAACC
CAATAGTAGAGCCGATCAAGAACAAAAGCAAGAGCATTAATTGGCTGAGATCCAGCAAAA
AATTGCCAACAATAACAATCCCATATTTCATTACTAGCAGCATGTCTAACTTGCAACAAG
CTACAGGTATGGAAAATAGTGATGCAAATCACAAAAAATAATTACAAAAATTCATGCATT
CCCTAGCAAGAGCACGCAAAAAAGGAAAACAGTGGTTTTTCACTGGTAGATCCCTGTGAG
ATTCTATCTAGAAGACACAAAGATCTTCAATAAAGGAAGACCAAGACAAGTAGTTTCTTA
CCAAGAAACCGGACAATGCAATTTCTAGAACTTTTAAACCAGTGCTAAATAAGTAAGTGA
GTGACACAAGCCCAAGGAACAAGACAACAACCAAGGCAACTCCTGTCATTAAACCAACCT
GATAGATTCAAATGAAAGTAAAAATACACTTGATATGTTAAAAACTGCACCTTGCAAATC
CTTATAAAAATAACTTTCTTCTATTGGAGGGAGGAAGGACACATGTTGCAAATAAGTGAC
TTATAGGTCTAATTGGGATTGCTTTAAATGCAGAGTCACTACAGTACACATTTGTTTCTT
CTCCAATAATAAGAACACATAGAGGTAGGGGTATAGGAATGAGCAAATCAGCCCCATTAT
CAAGATTATTCTAAGACCACGGACCCTTAACAAAATCTTTATCCTTCAAAGCAACCTCAT
ATGTTTTGAGATCACAAGCATCCTTGTTATCCTGCAAAATATGATAACAAAGACATGATA
ACACTAGAACTATCTACCACAAATAACTCTAAAATTACTAAATAAAAAACTAGATGCAGC
TGATAATCATGAATTCATATGTTATTCATAGCCTGCAGGTACATGATAAGAACAGACAAA
CAGATGTTACATGGATCTTCAAGAGATCTATACCAAAAAAGAAACTGAATCCATTTGTCA
ACCCAACATAAACAGCATCCATGGGAGAAAAAAGAAGGCCAACTTGATCGATACTCAACA
TTATTAGGGTTTGTTTTTGAGTTGTAACACTTGAACAAAATA
>TeaL_23425
ACCAACTTTGTCCCTCAACTGACTGCAGGTTTCAATAAGAGCAACCTTCTTACTAGTAAC
CTAACAAAATGATACTTCAAAACTTAGCTTGCTCAGAAGTTGAAACAGTAAGTGAAACAA
TGATGAATTTGAGAACAAATCTCCTCATATCAGTATCACAGCTCTGGTGAAATCAGAGCA
GAAACTTGACTCTTGATATGAAAGATGTAGTAGGAAGCTTCAGCTTCTTTCACATAGATA
TACTCCACCCAATAACACATTAAACTATGTACCCTTACACCATATATAAGCCAAGCCAGT
GAATTGCCCAGAAACCAACAAGAAAGTTATGATTGTTCCAAATTTGTACCTCCTTAAAAT
CCAATTCCACATATAAATATGGTGCTTTCCCTTCCTCCTGGCAAAGATAATAATTGTATC
ACAATTAAAACCAGGTGGCTTAATGCCTTTTATCAATATGCACATGAATAAACCCTAATT
TTAGTAGTTTAGTACTTACTACCAAAAAACAAATGAACAATTAAAAAATATGTCTACAAC
TATAAATGTATAAAAATTAAAATACTAGTAATAAGATTACAGAAATAATAAGACAAAGAG
ACTCATTGCATTTTCATATAAATGATAGACCAGAATGAATGAATGACTAATGGTAAAACA
AAACATGTACGTTGCAGTGAAAATAATTAGGATGCATTAAACCTACACCAACCATGTGCA
AAATTAATCACACGCTGTAAGGAAACCCAGGCACCTGTAACTGAAAAAATGTTGTAT
>TeaL_23426
TGCAGACTCAGAATCTACAATAGATGGTGATGACTTCTCCTTGGACAGCAACCAAAGCAC
TGAGGTTGATTTGTTTGAAGATATAAGAGCATCCATTGAGAAATCCAATATAATGTCCAA
TATTTGCAAGTCAGTTTGCAAATCAGGAGTTGGAGAAGCCCACAAACGGGAAACCCACTC
CTTGAAGAAACTTGATGACGTCTCTCGAAATAGGGTGAAATCCACACCAACTTCTAGAAG
CCAAAGCGTCTATATGCAAGGATCAAAAAGAGTTAAGGAGGTTGTCCATCCACAAATCGT
CCAGGATGCTAAAAAGAACATGGTGTCAGTAGGACAAAGAAAAAAGATTTCCTTAGGTGC
GGACCATGTCAAAATGGGAAATAAAGTTGCAACCCTTGGATCTGGGAAAGATTTAGTATC
CAAGAAATCTGGATTGGGGAACTCATGTTGTTCCACTAGCTCTACAACATCCCTTGAATC
ATCTTCTTCAGTTTCTGTCACTACCAGTAATGATTCATCAGCTTCTTGTTCTCCATCTGG
TAGTGCTTCGTCGTTGAAATCTTCCTCAAACTCGAGAAGAAAAGCAGATTCCAGGAAAAG
TAGACTTGCTGCCTCTGGTTCAACCTCCAAGACTCCTCTCAGGTGCTTACTAGGAGACAA
AATTGTGTTGGAAAATCCTGGTTTGTCCACCCCTTCATTGTCCATGTCAAACCATTCATC
CAATGGTCCTGCAAAATCGACCAAAAATTTCAAACCTTCAGGTCTCCGAATGCCATCACC
AAAGATTGGGTTCTTTGATGAGGATGCTAAAAAGAATGGTGAAGCTAATTCATTTCCTCA
TAAGTCACCCAAGAAATTAAGCAGGATGAACATGGCGTCAGCAGGACAAAGAAAAAAGAT
TTCCTTAGGTGCGGACCATGTCAAAATGGGAAATAAAGTTGCAACCCTTGGATCTGGGAA
AGATTTTATATTATCCAAGAAATCTGGATTGGGAAACTCATGTTCCACTAGCTCTACAAC
ATCCCTTGAATCATCTTCTTCAGTTTCTGCCACTACTAGTAGTGCTTCGTCGTTGAAATC
TTCCTCAAACTCGAGAAGAAAAGCAGATTCCAGGAAAAGTAGACTTGCTGCCTCTGGTTC
AACCTCCAAGACTCCTCTCAGGTGCTCACTAGGAGACAAAATTGTGTTGGAAAATCCTGG
TTTGTCAACCTCTTCATTGTCCATGTCAAACCATT
>TeaL_23427
TCCTATTAATAAAAGAAGTATTTTTCCTTTTATGGTTATTCATTCTGATGTTTGGGATCT
GTCTCGTATTATGTATGTATCTGGCTATCGGTTGTCACTTTTATTGATTGCTATTCTCGT
GTAACTTGGGTTTACTTGCTTCAGACCAAAAATGAAGTTTTTTCATATTTTAAGACGTTT
CATAAGATGGTAATTACTCAATTTGCTACCCTCATTAAAGTCCTCCGAAGTGACAATGGC
ACTCAATATATTGATGGTGCATTTCGGGCCTCTCTTGAAGCCCATGGCATTCTTTATCAA
ACCAGTTGCATCGATACCCCTGAACATAATGGTGTTACTGAGCACAAGAACCGTCAGCTT
CTTGAGGTTGCTCGTGCTCTTATGTTCACAATGCATGTACCTAAACCATACTGGGGTGAT
GCGGTCCTTACTGCTACATATCTTATTAACCGCATGCCTTTGAGTGTCCTCCAATTTCAA
CGCCTTCTTGACCTTCTTCCCCGGATGTTTGTTCCCCTATTTCCCTTCCACCTAAGGTCT
TCGGTTACGTCTGCTTTGTCCATTCCCCTCGTTCCATTCGCAGCAAATTTGATCTCAAGG
TCTTGCGGTGTATTTTTCTCGGTTATTACTCTAATCAAAAAGGTTATTGGTGTTATAACC
GTCACACTAGCAAGGTTTATGTTTCTGTGGATGTTACGTTTTGTGAGTCTAAGCCATTCT
TACAGGAATCATCTCTTTAGGGGGAGGTTTCGATTCCAGAAGAGATTGGTTTCTCGAATT
CTATGATTTTTCCTTCTAGTGGTTGTGATGGGAAGGGTGAGCCATGTAGTAAGGGAGAGG
GTGAGCCATGTAGTGAGATGGAGGTTAGTCCTTGTGTTCAGGGGGAGTCTTGTGTTCAAG
GGGAGTCTCGTCGGTTGGATAGATCTGATCTCAAGACCTACTCTCGACGACAAAGGGAAC
AGGTGCCTGATGTGCTGCCATGTCAATCATCTTCATCTCCAGTTTCAGGTAATGAGTCAT
TGGTTACTAATTCTCCTGTCCCTGCTAGTGATATTCATGAAGTTGATGACTCGGATGTTT
CTATTGCTATTAGGAAAGGAGTTCGATCTTGTATTCAACATCCTATATCTCATTTTGTGT
CATATGACTCATTATCTCCATCGTACCATGCCTTTGTTTTGTCTCTGTCTTCTATTTCTA
TTCCGCAGGGTTGGAATCTTAATGATTCTAAGCAGAAAGAAGCTATGGCAGAGGAGATGA
GAGCATTGAGTAAGAATGGCACTTGGGAGTTAGTTTCTCTACCACTCGAAAAAAAACCTG
TGGGGTGCAAATGGGTGTTCATTGTCAAGCAGAAAGCTAATGGAACCATTGAAAGATATA
AGGCGTGACTACTTGCCAAAGGGTTCACTCGGACTTATGGCATTGACTACTAGAAAACCT
TTGCACCAGTGGCCAAGGTGAATTCCATCTGTGTTCTTCTTTCCTATGTAGTAACTCTGG
GATGGCCATTACAGCAATTAGATGTAAAGAATGCATTTCTTCATGAGAGGAAGTGTACAT
GGATGTTCTTCCAGGTTTTTTCCTCCAGCCACTGAGGAGGAAGGTTTGCCGATTAAAGAT
AGCTTTGTATGGGTTGAAACAATATCCTTGAGCTTGGTTCAACAGATTCCTGAAGGCGAT
GCTCAGATTTAGGTATAAGCAAAGCCATACAGATCATACTTTGTTCATCAAACAGTGTAG
AGATAAGATCATTGTACTTATTGCTTATGTAGATGACATTGTGGTGACAGGCAATGATGA
AGAAGAAATGTCCAAAGTCAAAGCTCAACTTTCCAGGGAATTTGAAATTAAAGATCTCCA
ATCCGTAAGGTACTTTCTTGAAATTGAGATAACTAGATCAGATAAGGACATCTTTATTTC
TCAAAGGAAGTACAACTTGAACTTACTTGAGGAGGTAGGCATGTTGGGATGTAGGCCTGC
TAATTCTCCTATTAAGGCTAATCACAGGCTTAGAAATAGTGAGAGAATATGTGGACAAAG
GGAGGTATCAAAGGCTTGTGAGAAAACTGATATACCTTTCTCATACCAGACCAGATATTG
CATATGTTGTTGGCATTGTTAACCAATACATGCATGATCCTTGGACGGGGCATTTGGATG
CAGTTCATCGAATCTTAAGGTATCTCAAATCAACGCCTGGAAAAGGCATTTTGTTCTCCA
ATCATGGTCATCTAAGGTTAGAGGCCTTCACCGATGCAAATTGGGCTAGTGCTACTGATG
ATAAGAAGTCTACCACAGGCTATTGCACATTTGTTAGAGGAAATTTGGTCACTTGGCGGA
GTAAGAAGCAGTCCGTTGTTGCCAGATCAAGTGCAAAAGCGAAGTATCGAGCCATGGCAC
ATGGTATTTGCGAGTTGATGTGGCTGAAAGTTTTATTGGCTAACCTAGGATTGTTGAGTG
GTTGTCCCATGCCACTATATTGTGATAATAAGGCTGCTATTAATATTGCTCATAATTTGG
TTCAGCATGATAGAACTAAGCACATCGAGATTGGTCGACATTTTATCAAGGAGAAAGTGT
ATAGTGGCATCATTTGTTTGTCTTGTCACTTCTAAAGATCAAAAGATCAGTTAGGTGATG
TGTTTACCAAAGGGTTAGGGAGTGAAGGGTTTCATTCTATTGTATGCAAGTTGGGCATGA
GGATACCTATGCACCAACTTGAGGGGAGTGTTAAATTATATGCTTGAGGGTAATAGTGTC
ATTGTACTTATTCCCTTATTATTATAAATACATGTGTTTAAAAAGGTAAGAAACCTCATT
AGGTTTTGAGTCTCCTATTCCAGCAAATCTATTCTCTCGCTTTTAACTCTCATGCTCCAA
TTTTAACTATAACTGAACCCAAACTATTAAAATCCAACTTTAACCCAACCAGCCCTTTAT
TACTCAAGCACAATGCCAGCAGCCAAAAACCCCACAAATCCAAACTGCTACCCACACACA
CCAGCCCAAACCCAACAAAACAATCAGCTATGTTCCCCAAACACCCAAACTGGCCAATTC
ATTTAGCCAATCAGCCCACACACCCAGTTCAGCCCAACCCTACTTATTTATTTATTTATT
TAAGCCAATCACATACTACTCCATCAGGCCCAACCAGCCCTGACTCAACCCAACCCCAAA
AACAAGGGCCAAAAAAGACCCAGCTCAATCAACTTAAACTAGGCTCAAACCCAAAAGATC
AATAACCAAACCTGTTTCACTCGCAACCAGTTAAGTTCAGCAACTGTTCTTCAAATACAC
CCACCGGCACTTAACAAACCGCTTCCTTATTTATTCCCTTTGTTTTGTCTTCAACATCAT
GATGAAAAATTCCGAATTATATTCAATGTTGAGATTATTTCATTTTTACCCATATACTTT
TACACGATTTTCAATGACCCCCAGACTATTATTTTCACGCGTACCCCCATACTATTTAAG
TTACTATCAATTTTGCCCCTGCCGTCAGATTTGAAACGGAAAAAGTTAAAAAAAATTACA
TTTTAGCCCCAAATTTCAAAAGAAAGATGCAAACCCACCCTTTTCTACCAGCAAACCACT
ACCACCAACCACCACTTCAAGCCCTTCTATCTCCTTCGTCATAACTCCGTTTCGCCTCAT
TTTTACGTCATTGGATTCAACTCACAGTCTAGTTTTCGTATCACATCTCACATGTCTCGT
TCTTTCCCTTTTTGCATGCTATTGGAGCTCCAAAAGTTGATAAAAAAAAAAATAAGACTT
TTCTTCTCATTTTTGACTTTTCTTCGAGCCATCTTTCGGACTTCATATCTTTCTCGATTT
TTGGCGGTTCTACTTCATTCTTTCACGATTCTCCTCATCTCACTTCCTACTTCGCCCTAC
ATTACTTCGCTTTCTCACTTCTTCGTGCAATGGGCAGTTTTGGTATGCCGAAAGTTGTCC
GAAAACTAATTTCGAAAATTTCAAAACATTCATCTTTTGTTTCTTTCTTCTCCATCTTCC
TCATTCTTCTTTTTCTTTTTCTCCTTCTTCTTCTTCACTTATAACATGATGTGAAACATG
GTTCTAGGTGGTAATGGAGCTAGTGATGGTGGTGGTGGTGGTGGTGGTGGCGGCGGCGGT
CTGGCGATGGCGACGACGCTCGCGATCATGGTGGTCATGGAGTTTAAAGGTAGCAGTAAT
GGAATTTGCTTGTAAAAGAGGTGGGTTTGGTGTTGAGAGGTGGTGATGGTGATGCTCATG
GTGGTAGTGAAGTTGGTGGTTTGGGTGGTGATGAGAAGATAATACAAA
>TeaL_23428
AGAGAGAGAGAGATTGAGAGAGTTCTAGAGACTAAGAGAAGGAAAAGAAGAGCAAGGGAG
ATTAGGGTTTAATCTTCAACAAATCAACTAGCAAAGGTAAGATTTCTCCCCTAATTCATG
AAATTGAGACGTCACACTCATAATCCATTAGAATTTGAGTTGGATTAGGGTGAAATCAAG
CTTGATTGGTAGTGTTATGACATAGTATACATGAAAGAACAAAATAAAAAAGAAATGGCA
AGAATGGAGCTTATATCATCACAAGCATGGAATTAACTCATGGAAATCTTGTTATACACT
TGCAATCTTGTATGGTTCTTCAAATTTGAGGGGAAAACCCCATGGATTATAAGATTGGAA
CTTAAATATGCATGGTTTATAACTTTACACTTTAAACTCAAGAGTTTGATCTTTCACATG
AGAATTTGAGTTTTGTTTTGAAGTGATGATTTTGTTTGAAGTTCAAAATGTCTAGTTCAA
CATATTTTTGATGAGAGTTGGGCTTTGATTTACATAAAATTGAAGTTTTTGGTTGCAAAA
TTCAGCTTAAACACTGAAGTAGATTTTCGGGCAGGTTTTGGCCCAAAACCGCACGTGCGG
AAGGGGTTGCCGCACGTGCAGAAAATAGAGCACAGAAGACTGAACATTCTGCAAAAATTG
CACGCGCAGGGGCACATGCGGTGGAGGTTCCGCACGTGCGGCCAAGACCTCCGCACGTGC
AGTTTTCAGAGCAAAGTTTTGGTTTTGTTTTGTTTTCTTTTTTCGAGATTCGGGCCTCCA
TTTGCATGGTTTCTAAGTATATTTCAAAGTCATGTACATATCAGGAATACGAAAGAAATT
AAAGAACGAATAGAAACAACCGAATGAATGAGTAACGAATAAACTGAATGAATGAATCGA
TTATGCTTTGAGATAATTGTGCTATCAATGTTTGTGTTTGTAGGTCAAGACTCGAAGATC
AAGCAACCAGTTTTGGAAGCCCATTATGAGTAACATTACTGTAAAGATATGTTTATATGA
AATACATTTGAAATGCTATTTGATATGTTATGTTTTTCGAAATATTATTTTGTTAAAGTG
AACAAATATTTGATTTTGAATCTACTATGACATCCAATGAATGGTCCCAAGTCATGGGGG
ACAACATGTTAATACGGGTCCATGACATGTATGTGATTACGAGATCTTATTAGCCACTTG
CCAAAGTGGTGATATGTTTAATCGGTATCTCGAACTGATTACTCTAGTCGGAAGACAATA
CGTTCGGTTCTATTAAATGTACCATTATTATGTTCAGATATCAGAATCATTGTGATATGA
TCTGTTTTATGGATATGATATACTTAGAATTCGTTCATTAACCTCTTTACTTTAATATTA
TTCACTGAATTTTAGCTCACTGTTTGTATATATACATATATATATATGTATGTATGTATG
TATAGGTGAGCGTCCTGGAGATCAAGCCTAGAAAGGTTCCTTTAGCTGAGCCACCTGTTG
AAACATTGCTGAGTTTTTGTTTAGTGCCTCCAAGTTGAGGCTAGGTCGAGAAGACCGTTG
TATAGTTTGTGATCTTATTGCCTAGCTTTTGTTATATGTATATATGTTGATGAAAGTTTT
TGATACATTATATTATGTATGTATTGTACGGTGAGTAAATTAACGTTTATATACATCTAA
ATTTGGGCATATAGATACACAGCTTGATGGATTATTTGTTGTCTTATTATTATAAGCTTC
CGCTAGTCCCAATTAGTTTGAAGGCCTTTAATAATCTCGGATTACTAGCTGATTATGACG
CTAAAAATACAAGGACGGACTTGGGTCATGACAGTACCTTAGTCGTACCCATATCTTGTT
TTTTTAAGTTTTGCTATATCGGTGTATCCGTATCCGTACCCGTACCC
>TeaL_23429
CTCCAATGTTTTCTGCCATCAAAGTAAGTTTTCCTCCTTTATTTTGTTACAAGCTTGCTG
AAACAGGAAGAGAGTCGTTGCAAAAGAATGGCATATCAGTTCCAAATGAGTTTTGTCATA
CAACGAAAGGAAGTGGATTGATCTATTGACTTTTGGTAATAAAAGTTTTTAATTTGGTGG
ATGAATATGGGACTGAAGTACTGGTATAAGAGTTATTTTCATCCTTATCCTTTTGATTTT
TTCATTCAACCTTTTTTGTCCCTGCTTATGGTGTAATAAGGTATTTTTGAGATATAACTT
TCTTCTTCGGCTTTTATTGGCTCAATTTTGGCATTGCTTGTATAGTATTTTGATGTAGAT
GATCATGCATAGTGCATATGGTTGAAGTGAGGTTACATTTAGCTAAGTTACTTCCTTTGA
GACTAAATTTTGGCATCAATTGCATATTGTATTGTATTAAAACCAAAAGAATATAATTGA
ACTTTGACAATACTTGGATGTAGATTGTTGCCTATAGCACAGTTCAGTTAAGTAAAGTTA
CATATAGGTTAGTTACTTAAGTTTGACTTAATGTTACATGAACAAGTTGTGAACCTTTTG
GACGCAACATCACAAGGGTGGGAACATGCACACTACCATTTTGAAACTAGATATGCACTT
AAAGTCAAAATGCATTGCCAGTAGGAGTGTTAAACAGAGAACGGAATTTTTTTTATATTT
CTTTGCTTCATGTTTACTTGGATATACAGACCCAGTTATTGTAGCGTGATGGAGATGAAG
TATTGATACATAACCAAAAAATGAAAAAGACCAGGCAAACAGGAAGAACAAAAAATGATA
AAAGCGCACACACACAGACCCTTTGCTTGTCAAAGGTTGTAAGATACAAATATGAATGCA
AACCTGAATTCAGCTGTGTTCTTTTTGCCTAGAATTTGAGAAGAAAATGTATGAAACACA
TCCATGTGGCATTAACTAGGATTGATAATCATATCATTTTATTTATTTATTCATAGGAAA
TTGCTCACAAATTTTTAGGTTGTAATTATTCCTTGTGAGATATATAATTAATATTTTCCT
TCACGTTCCTTAGAATTATGTGTGACGATGATATGGTATTGAAATGGTATTGTGTGGTTG
TATGATTGCTTATATGTTTCTACACCTTGTGATAGGTTGGGGGTGAGAAGATGTATGAAA
AAGCAAGAAGAGGAGAAAGCATTGAACTTTCACCGAGGCGGATTTCAATTTTCCAGTTTG
AT
>TeaL_23430
TTGCTCTGATTTGATGTTTTTCTCCGTTTTCTGTCTCGATCTTTCACGTTCATTGCTTCA
ATTTTTATTTTTATTAAGCTTTTATCTATATTTTCTCCGAAAATTTTGTTGTAAGACTCC
CTCTCTCTCTCTCTCTATATATATATATGAGCTTTGAGTGTTCTGCATAATTGATTCGAG
GAAATAATACTATATGTTCATCTGCAAATGGCCCATTTATCTGCAATCTATCCGTTTGTT
TCCTGAGAAAAAAAAAAGTAGGAAAAGAAAAGAACTCTTTTCCGTCTACTATTTGGGTTC
CAAAATAACAGTAACCCTGATTGAGCTCCGAAAAAAAAAATAAAAATAAAAATCTGTGGT
CTCAGCTGATTTTTCTGCAAAAACAACAGAAATCAGAAGATTCGAACTTTTTATTACCCT
TTTCCTCCATTTTCTCAACAACCAAACACAGGGTTACTCTCTTTCTCTAGATTTCTGCCA
TTTTCTCCTTCATTTTCTCAGCAACCAAA
>TeaL_23431
GAAAAATAAAAAAAATCACGGTTTCGGTTACCGCAACCGTTACGTTACGGCCTTTACACC
CCTCAACCGCAACCGCGCCACGGCGACCGCAACCGCTTTTCAGAACCTTGGTCCCATGTC
ATGTTCATCACTTAGAAAGCAAACCAAAAAATCACTTAAAAAACAAATCAAAAAACAAAT
AAAATCTATCATGAACTGTTTATACATGTGGATTTGATCAATAACATATTGGTTTCATGG
ATTTCCATGTGATTTCTCTATAAAGGAGTTATAGTTGTCTGTAGTACAGAAGCACATATG
TACAAGCATTTATAGTTAAGAGGCTATGCGTGTGTTTGTGTCGTTTATAGTTAAGTGGCT
ATGTGTTGTGTCGTGTGTATTAGTCGTTCCTAGCAAGGATCAAAATTTTCATTTCACTCT
GTTATTTTATTTAGTTTGGATATGGAAACACTTTGGGAGCATTTCAGAGACATAAGAGAA
ACGATAAAAGATTTTGGAAATGTACAAAAATGTTTGGAAACAAAAAACTAAGAGCATCCA
CATCAGACTCAGCAAATTTGAGTCAAATTATAACCAAAAATCTACTTTTGTATTCTAACT
AGCATTTTTTTTATGTACATACTTCTTTAGGCTCTCTATTCTAAAATTTAATCTTGAAAA
ATATTCATTTTTACTAGTCGACCACTAGGTGAAAATTGCCCACGTGGTGAAAATTGCCCA
GTTGTGAGTTCTATTCATTTCTTCACATAAAAGCCATGTTTTGATTCACCGATAGGGGGG
GGAGGGATTGATTAAGATAACTTATTATGCATATTGGGATTATTTTGTCCTAGGGGGTAG
GACAACTTATTCTAGTATAACACTTTTGTTGCAAAATGATTAATATATTCTCCTCAGGAT
AAGGTAGCAATAACCTACCCTGCCTAATTGTATCCTCGAATCAAAATGGCCAAAGGGAAC
AAATATATAATTTAGAAGTAAATTCAATGTGAACCAATGTCAAATTATGTCAAACAAATT
AATGTTATTATGAGCAAGAGTATTTAAATGTGCGTAAGGTTCCAACCGAATAAGGTTTAA
AAATATCCAAAATAACAATGATAACAACATAATAGTAAATAAAGGTCAAAAGGTATCCAA
GCTTTGTGAGGTCCTTAAGAAAAGCAGTTAGTTTTTTATTCTTTCAACTGCCACACTCTT
GTATCCTTACAACACTCAAGCACCTCAGGCCCTCATGGCTCGCTCATATGCTCTCTCTCA
CCACCATCACATGAGCGCACACACAAACTACACGCAGCCACACACAACACGAACCATTGC
TAAACCATCACACACTACACAGCCCAGCACCGATGCCAGCACACATAATGCATGCAGTCT
TACCCATTTCACTCCCATGTACAACACACCAGCCACACCACAGCCTTTCTCCCTCCCACA
CAACACCATTGAAAACCCACCGGAGTCATCCATGGCAGTCCCTCTTCTCAGCTACACACT
CTCACGACCAATTTCTCTCACACACACAACAATAAAATATATATGAATATATATGCACAG
CAATATATATACACACAACACACACTGCATCACATTCTCATGAACTCACAACTAAGAGAA
CAGGAAGAAGAAACCAACGAAGAAGAGGAGGTTTAAGAATGAGGTTTAATAAATATCAAT
GATTCTTAGAAGCTTGTAACAAAAGATTTAATGGGTTTATTAGGGAAGGAGATATACTGT
CTCAAGATAAAGCATCATAAAAGTTAAAATTCTAGTATTATTAGGGATGAAAAAAGATCT
ATATAATAACAAAGAACCGTGTCCGTTTTCTCTTCACTTCTCCATCTCGCATCTGCTCTT
TTCTATTTTCTCCTATTTTCTAATAAGCTTAAGATTTTTCATTGTTCTCAATTATAAATA
TCTAACAAAAGTTATTTCTATTTGCTTTTTTCTGTTAAAATAACACGTCATTTCGGATTT
TTTTGTAGTGTTTCTATGAGTTTTGGTATGTTTTGATGGAAATAGTGGAATTTCGGTTTC
CACTAATGTTTATTGTCGGTTTCCTAAGAAATAAAAATGTTTTGCTTGGTTCTTATTTAC
TCTGTATTTAATTATACCTTTCATTTCTTCTGAAATCATTCCATTTTTAGAATTAGTCCC
AAAAGAATGAGGGAGTTAGAATTTAAATTTTGGCAATTATTTGTTTCTTCACTTTCACTC
TGTTCCTTGTAATTTTGTTATTACCTTGACTACAGGTGGTTAAGGAACTGAGAGCAAATC
GATTTCAAGAAGTTTGATCCTAGTAAGTTCTAAATAAACACATCTAAGTAGACGCACGCA
CGCACACGCACATAATTATCTACATGATATTTTAGATATTTTCTTTAATGGACTTTTTTG
CTTAATTTAAGAATTACATGATGTAGATGGTATTAGTAACACATTGAAAGGATCGTCTCC
AGTTTGATGAAACCATTTTGATCCCTTTATGTTCTTATTACATCTTGCGTTAGAATTTCA
TACCCAGAAAAAAAAAAACAGCTTTTTCTCCCAAGGGAAGATTGCTTCCTGTAGATTGTA
ATGGGTTGCAAAGAGTACAGAGGAAAATCAGGAAAAAATCAAATTGAGCAGGTTGGGATT
GGGGTGATATCTATAAAATCTCTCTTAGTTTAATTTTTTTTTTTCCATAAGATTTCAGAC
ATTCATTGAGTTCTTTCACGTAATTCATATAGTGTAAATTGTAGCATTGCACCATTACCA
TTCTGAGTCTGCTATGAAGTTGAGGAAGTTCACCCGGTGGCATGGCAAGAGCAAATCGAT
TTCCAGAAGTCTGATCCAAGACTACAGTAAGAGGCTTTGCTACTGGATCTTCTCTATTTA
AAGCTGAGGAACCCAGACTCCATGTGACCAAAGACGTCTTTGCAAAACTATGAGATGTTT
GGATGGTGTTTGTGAGCTGATCCAGCATGCCTGAGTGCCAGAGGTTTGTTATCTTTGAGA
TACCTATTATGCTTTAGGAGCCTTAAATTAATTAATATTTGTGCTCCTGCTTGTGCTAAG
AGGTAACAATAACTCATACATATATGTGTGTGTATATACATATGTATATATAGGAAAGGG
AAAGAAATAACTAATGCATATGTGACCTGCTCATTCTTTATTCATTAGAACAATACAAGG
TAGTAAAGTAGGGCTAGTGGAACACATTTACCATGAAGGTTTAATTTTATGTTTAAAGCT
GTGTTTGTTATATGATTCCTGTGCTTAAGTATGTTTGACTTTATTATTGTGTTTGTACTT
GGAAGAGACTAAAAAATTGACACTTCAAATTTTGGGAAAAATTATAAAAAAAAATTATTT
ATTTGAGAAATGCTTACTTTTTATTCTCATTTTATTAACCAACCAACCAAACAATCTCTT
TCGGCTACTCCCTTCCCCTCTGGTAACCCTTTCGACATCCCCTTCTGGTCACTTCACTCC
CCTCCCCTCTGGCAATCATCTTCTCTCCCAGCAACCTTTACGTTGCAAGTAATTTCTTTT
CATTGCACAAACCTTTCAGTAAGAATGCATATGTATACATGTTTTGAACCATTGTCCAAA
TTGAACTTACTAATCAAAAATCTACTTTTAATGAACTTGTCAAACCAAACCATGCCTTAA
GTCCCATTAAATGGGGTCGGCTGCATGAATCATTCTTCTCCACTCGACTCTATCCAAGGC
CATTTCGTTAGTCAAATTAAGGAGATTCATATATCTATTTACTACACTAGTCCACGTCAA
TCTAGGTCTACCCATTCTCCTAACACTACCATCTACCGTCACTGTATCGCATCTTTTCAC
TACTGCCTCTGTTGGTCTTCGTTGTATATAACCAAACCATCTCAATCTGTTCTCTCTCAA
TTTATCTTTATCAGTACTACTCCTACCTATTCTCAAATATACTCATTTCTAACTCTATCT
TTTCTATTCTTGCCACACATCCACCTTATCATCCTCATCTCAGCAACACTCATCTTATTT
ACATGTTGTTTCTTAGTTGCCCAACACTCCGTCCCATACAACATAGCTGGTCTAATAGCC
GTTCTATAAAACTTACCTTTTAGTCTAGTGGGTATTCGTTTATTGCACAATATCTCAGAC
GCACTTCTCCACTTAAGCCATCCCGCTTTAAGTTTATGGACCACATCTGCTTCAATCTCC
CTAGCCGTTGCGATAATCGATCCTAACGAAAATGTTCACTCTTAGGT
>TeaL_23432
GTCTCTAAGATTTCTCATTATTAAATACACAAACTGTCACACGCAAACACATCTGTGAAA
ATGATATGCATGTTGGGAAGAAGTGAGGAAAGATAGCCCAATGTTCATTTTAAAAAATTC
GTAATTATCTCAAGCAAATTGGAAGTTGTAAGGGCTACAGTTTCAAAAATTTAAAAGCCT
GGAGCAGGAATAAATTGGTGTAGTGAACAATTGAAGCATGGAATATGATGTGCTTAATTT
GCAAATCTACACACTTTTAAAATTTATTTATTTATATTTGTTTTGTATTTGTCTAGGCAA
TACATTTAGGTGTCTGCCACATGTGCAAAGGGTGTCCTATTTAAACAAACTAAAAAAAGC
CCCGTTTGGAGGCATATCCAACTTGTGACATGCTACCTAGGAGGTCTGTCATGCTTCCCT
GGTTGATGTGCTGACATATAACATATTGCGCTCGAGCTTATTGATCGCATGGGCTTGAGT
TTGGAGGATTCATCTTTTCTTTGAATTAACCTATCTTCCCCACAACGTTTAATTTCATTT
ACTTCAAGTTGAAGGAATTTCACATTCAATCACCCTTGGCATTCTAATGATTTTAGTTGA
ACCGGAAGTTCGTAGTCAATACATTTATGGGAATGTAAGTACAGTGACATTTGAAAAAAA
TTGAAGGACACCAGAAACTATGACTGGAAAAGTACTAAAAATCATGACAGAGAAACAAGG
CAGAAACTGTGTTGGATTAGTTGAATTATTTAATAAAATACCATCTTATTTTTTTAAAGA
AGCTTTTTGAAGCTGAATTCCTTATTTATTTGGCTTTACTTT
>TeaL_23433
GGCTTTCTGAGACCTAAGAGTGACTGACAGTAATTAAAGATATCAGGTTAAGTACTATAC
GTTGAAATTGGATTACGTAACCACAAGTATGTCCATTTTTGGATCATTGAACTGCTGTTT
TTGTGGAATAGCACTATTATTGAGTTGGGTGAAGTAGTGACGGTTAGGGTGGAATAGCAC
TATTATTGAAGTCTCCAAAGTATGCATTGCTCATTGCTCATCTTGGATTATCATGTTGTT
TTATCATGTACTCCTATAATATGAGGGAGTATGCATTGCTACAGTACATATGGCACTCTT
TTTTTGGATCTTTTCTGCCCTTGTTGCTTGCTCAGTGAAACGCTCTCATCTGCTTTAACA
TTGTGGACCATTTTGTAAATTGCTACCAAAGTGAAAACTGTGTTTGTTTTTTGTTTTTTG
TTTTTTTGTTGATATATATATATATATATTTTAGTACCTTTTTTAACTGCATGATTAACT
TTTTGTGCTTGGGAAATGGCAAGGGACCTTCTTGGGAAGCCACTTTCTTGTATTATTTTT
TTATTTTGCTTTGGAGAATGGATGAGCGTCTTCTTTGACATGGCTTGCAAAATCTTCTCT
CGCGGTTCAACAATCGAATCGAACAATCGCCGAATCTTGTCTCTCTATATCTCTCAGTAG
CGTCTCTTTCTCTCTGGACGATGATGGTGTTTCATTGGAAAGAAATATCAGCACTTTTGC
CTATTCAATGGTATGCTTTGTGCCTGGGTTTATTTGCATCAATTATAGCACTTTAGGGGT
TATTTTTTGCAAGTGGCTTGAAGAGAGCTTTTCAAATTAAGGATTTTGGTGATAGTATAT
TCCTGGACATGGTGGGTTTACTGACAGAATGGACTGTCAGTTGCTTGAAGCAGCCTGGTG
TTTTACAAACATAGCAGCAGGAAAGCCAGAAGAAACTAAAGCTTTGTTGACTGCTTTACC
ATTGCTCATTGCTCATCTTGGAGGTTGGTGATGGTTTTTGCATTTTCCATTCAATGTGAA
AGAATGTAAATGTTTCTTTCTTTTTCTTATCAGAAAAAGTAAATGCTTTTTTCTTTTTCT
TCTTCTTTTTGTGTATAGTATTTTTTTCTTACTCTATTTCCTCCTCATAAATTAATACCG
GAAAGTTGATATGGCTTCCTGGGACCTAAGAGTGACTGACAGTAATTAAAGATGTCAGGT
TAAGTATTTTACAATGAAATTGGATTACATAACCAAGCATGTCCATTTTTTGATCATTGA
ACTACTGTTTTTGTGGAATGGCACTATTATTGAGTTGGGTGAAGTAGTGAAGGTTAGGGT
GGAATAGCACTATTATTGAAGTCTCCAAAGTATGCATTGCTCATTGCTCATTGCTCATTG
CTCATCTTGGATTGTGTTGTTTTATCATGTACTCCTACAATATAAGAGGGAGTATGCATT
GCTACAGTACATATGGCTCTCTTTTTTTGGGTCTTTTCTGCCCTTGTTGCTTGTTCAGTG
AAACACTCACATATTGTGGACTATTTTGTAAATTGCTACCAAAGTGAAAACTGTGCTTGT
TTATATATATGTATATATATTTTTTTAGTACCTTTTTTAACTGCTTGATTCACAAATTGT
GAACGACAATCTTCTAGTAGGGGTGAGCATGGTCCGGATTGGACCGGATTGGGGTAAAAT
CAGGACCAATCCGTTATTTACGGTTCCTGAAAAATTGGAACCAATCCAATCCGTTTAAAT
CATGGAACCAATCCGAACCAATCCATTTAAATACGGATTGGATCGGTTTAGGACCACAGA
TTCACATAATTAAATAACAAAAAAAAAAAAATATATAACACTTTAATTTCATAA
>TeaL_23434
TGGTTGCTGTCAGTACTAATCTAACGGTATTACGATTTGCTTCATCTTGTGATTCGGTGG
TCAAACATCTCCTATTTTTTGTTCAAATATGTGTCTATTTGCTGCTCTTATTTTATCTTT
TATCTGTTGTGCTGAGGTGGTAATGTCTACAATCTAAATCACACACATTTGTTCATTTAT
TTTATCTTTTATTTGTTCATATATACCTCTTTATTTGAGCTCAAATTCGACAATATTAGT
TTCTTGGATAAGTAATAGATTATCAGGGTCTTCCATGAAAAACTGTTCCTTGGTTAATGC
ATGCCATTTTTCTTTGGATTCAATTTGTATATATCTTCTTGCATATCCTCTTTAATCTTG
TATAATTGGAAGCTTGTGCTCCAAAATAAAAAATAAAAAAACTCTTGTTATTTAGTATAA
TCACAATCAAAATAAACACTCTTGTTACAGAGAAATTTCAGAATGTCCTGAAACAGAATT
TTTTAAGTCATGAATGAGAACTAAATCTGTTTAGCCATATCTTATATGCATAATCTTTGT
TTAAGAAACAATGATAGGGAAAAGGAATGAATTACCATAAAATAAAAAAAACCAAGAATA
TTATGCATTGCACAGAATGAAGAGTATAACACTTTGGTTTGACCATTTTGATATCATCTC
TGCAGTACACATTGAAAATATTTCCTTATTGATTTTCTTTGGTTTGGAATATCCTTTGCT
TGTATCTTTTAAAGGCAATATAAACAAGAATTTCAAATTGGTAAAGCCTGGGTTATTTGT
ATAACCAAAGTGTAATTTGTTAATGCAAGGTTATTTGGTATACAAGCAATTGAAAGTGGG
GCCTAGCAGATGAGTCAAGACAGGAGGACCATAGCCAACAAAATTGTACTGTTAAAATGA
GATTGACTACTTACCTTTGCGTATAAAGTAAACAACTAGAAAAGTAAAGCAAGGCTAATG
AAGCAAACCAAACAAGTGGGTTTGTAAATCCAAGCCACTAATAAGTGTTTCCTTTCATCC
TCAGACATGCATTATGAATTTACTTACAAGATAGGGAATTACCACACACATGGAATGTTT
GAGTGAACCTCACCTTAAACCTAACTTAGCTGTACAAGTAGTACGACACACAAACACACA
CACATGTGTGAGCTCATATATGTACAGACCACATAAATTACACACACATGTTCAAGCACA
TGCATGTACAAACATATGTGTACCAGCCACATATATTGCACATGGAGCACTGTGACATGT
CAAAATTTAAACCTGATTTTGGTTTAGAAATTCCTAACTCACTTGATTAGATAATATTGA
TCTAGTACAAAGTTAAGTTTACTTATGTAACCCTCATCTGTAAATTCTTTTAATCTTTAT
TACAGCTTGTAGAGAAGTTTGGGATTGATTGCATTCTGGGACTGGGTTGGAGGCCGATAT
AGTGGTAAGTATATTGGCTTCTTTTATTTTTATTTTTATTTTTATTAGTAATATTTTTCC
CCCCTTTTTGTGAAGCTTATGGTTTTATGATCTTTGAACACTGTTCTCAGTTTGCAGCGC
TGTTGGAGTATTTCCTTTATCTCTCCAATACGGGTTCTTGGTTGTTGAGAAGTACAGTAA
TTTGCACATTTCTCTTATTTAATTGCAGTGGATGATTTTTAATAATTTAAAAGTAAATGT
AACGCCCAAATCGAAAATGATATGTATAGCCAGTGTGTATGAGATGTAAAACTCAGTCTT
TTAGCTGCTTTAAGGAAAATTCATATTGCAATGTAAGACATTCTTTATAAAATGAACTTG
GTGAAATACCATATCTTCCTACAAATTTTGCATATGAACATGAAACCTTGGGTGGCCTTT
GCAGACTGTAGTTTTTCCCTCATATGTCGTAGTTGTTTCTTTAGTCCTGATTGCAATTTG
AGTTGGCATGATGGATGGTTTCACACTTCATTCTTACAGTGACAATGTCGAGTTGAATAT
TATTGCCATTGTATATTGTCTCAATCTTTGCGAATAACACGAAGATACTTTTCCCTTGCA
TGACTATTCAACTTCCTTGTGTAGTCTTGGAAATTGATGAGGAGTCTTCCACATAAACTA
GATGAAAATAAAAGGTCATATCAATGAATCTTCAGTATTATATGCTCTACAGTCTGAAGT
GGCGTTCACCCAAACTTAAGCCTTCTTCTCATAGTTGACACTTGACAGCCCAAGCTTTTA
GTAAATCAACAAGCTAGATGGATAGATAATTTACACTGTCTGGACTTTCTGATCTATGGT
ACTTTTCTTAGTAGTTATACAATATTTTTAGTTTCATGCCATCCACAATTCAGCAATTTA
TATTGTCACCATGGTTTCATTCTTATTTTATTTTGGTGGGTATTTGCCAGAATTTATTTA
TTTATCTATTTTTTTAAACTTAAAAGGTTCCTGAAGGGAGCTTCAAGCATTGATCAACAC
TTCTATTCAGCACCTTTTGATCAAAACATTCCTGTGCTTTTAGGTTTGTTGAGCGTATGG
AATGTCTCATTTCTTGGATATCCTGCAAGAGCC
>TeaL_23435
AGCCATTTTCACTAGGACCATCCACCAAAAGCATGTCGAAAAGGACAGTAGCAAAATCAA
CTTTAGGAGGAGAGACGGCTAGACTAGAGTCTGCTGCTTGCTTTGCTGATTCAGCATACA
ACACTACTGGTTCTGATTTCTGAATGATCTGTAGAGACTTTGGCAGTGGAATGACTGATT
CAGGTCCTTTAGGAGGTACAGGTATACTAATCCTTGTAGCAGGAACAGTCTCCCTCGTAC
TAGCTTGAAAGTTCTTCCTTTCCTCAGATGAATTTTCAGAATTCAGAATTGTACTTACCC
AAAAGAAAATTTTCAGAATTGCTGGCATATCCATTCCCACTCCCATCCCCAGGTCTCTGC
CACTGCACAGAAGTCTTTTCTTCTAGTGATCTAGAAGGCGACTTTGGCTTGCCGTCTTTA
GCAACCCATCTCTTTTCTTCATACTTTGCACGAATGAAATTCTCAATCCCAACTCTGTTG
TAATTAGGGGGCAGCTCTGCTTCCCAATAACTATTTGCCTTCTCATTTCCCATTGATTGA
ATAAATGCAACCTGTTCGGGAAGCCATGTGTCCAGAGTAGCAGACCTCACCTTTGATATG
TGCACTCCAGGACTTCTGTGGATTCCAGAATAATGCATGCATACAAAGATGCCCAGAATC
ACACTACCCCA
>TeaL_23436
AGGGCTGGAATACTTTCATACATTTTCTCAGATAATCAAAGTCTAATGCTGGCATCTCTC
ATGTTATTGCTTGTTTTAGCTGAAAGTGAAGATCTTGATTATCAGCTGGCTGGATTAATA
GGATTCTGTCAAACTAAAACCAGGATGCAGAAGACATATGACTTATCAGCTTCACAGGTC
TTTGATGGTAGAATTTTTGTGAGACACTTGCCTCAGATTTTGCATGCATTATTGAAGGTT
TTAGCGAGCCAACCACCATTCACAGTACTGATACAGTGGCATACAGCGTGGTTCTTGCGA
AAGTTACTAGTTATTCAGGAAAAGAAGCTTGACAATCATGATGTTCACCTGTTCAATGTA
CGAGTATCAACTGATCTTATGATGTTTCGTAAATATATAGTACACATATTTTATTGTTTA
AAGAATTTTAGAAATATCAACACCAGTAAACAAAACAAAAGGCCCTGTACTGCCTTCATC
AAGTGGGCATACCGTTCTATTAAAACTGAAGAAAAATTAGTAAAATGTGGATGTGGTCCA
CATTAAAGAATGACTCGAACCTGTTCATGAGATGTTAATGTGAAATATTTCATTAGGAAC
TGAAGTAACAACAATGCCTTGACGGTTAACATATAATCATTAGATTACAACTAACATTAG
GTATAGGAAAAACAAACTTAGATCAGCAGACTCCTGAGAATCTTTTGTGGTTGATTTTTT
TTTTTTTTAGGAAGAAGAAAAAGGCACATGAGGATCGAGATACTAA
>TeaL_23437
GGAATAGACTATTTTCTAGTGTAGCTATAAAACATAAACCCGTAAATCATGTTTCTTCGC
TAGGGTATCATAAAATCAAAATCAAAAATTTTGGATCATCATCAGTACATACCTAAACCG
GTTAATGTGCTAATGTTTGAGTAGGACTAATTATGGGCATAAAAAACAATCAAAGGAAAG
TTTACTTTAAGCCGAAAGATAGGCCATTTACATATGTGTGCACGCATCGTTTAACCAAAG
GTCAATTTCATTTTCTCTCTCCTAAATTATTTTAACTTTGATTTTTAATTTTTATTATTA
CTATTTTTTTAAACTTTTGGTTCTCAAGGTATGTAATTCTTTTTAATTTAGACCAATAAC
TAATGTTTATCTCAAATTAGATAGAAAAATGTCATGCCAATATCATGTGATATCAGTTTG
TGACATGTGATATCTTATTCGACTCAAACTTAAGGACAACCATAGAATTACAATAGGTAA
TTTCTCATATTAACCTTTTTAAGTATTACTATATTTTTTGTCACATTGATACTTAAAATA
TTATATTTTTTTTCTATTACACCATAAATTTGAGAGACGTGACACAGACATTAAATTTTT
GGTACAATTTTAGATGGACATTTGTTGTTGATGCAAATTGAAAATAATTACATATTTTAA
AGATTAAAGTGAAAAAAAAATAACGGGCAAATTGTAATGTACCCTTAAACAAATACATTA
TAACCCAAAAGTCAAACCATAAAGTCGCATACATCCAAGCTCATACGTGTGGTTTGAATG
TGTTATGTGAGTTGAACAATTTCCCATTCTTTGTTTTTGATGTTACACAATTGGTAAATG
CACCTTTTTTTTTTAACTATATAATTGTTGAATTTAATCATCATAGCTCTAAGACATCAA
ATGGTAATGATGATTCCATTGATTCCTCTATTCGTGTGGTCCTTTTATCATTAGGTAGGC
AAACCGACTTCCATTGCTACACCATATGATCAACAATATATATCTACACTTAAAATGAAT
TTCATATGTACATTTCTTTTTGATCCAAAAAAGTTGGCCAGGTCTAACTTTATTTTTGGA
TTTGCTTAAGCAATGACTCGTCGTCCCGGGTTAGATCCCAACCAAAAAACCTTCCCCTAT
CTATCAATGAGCTGAGTAACATATTCCTTATCCACCGGGGCAACCCATTTGTTCAGGTAT
CAACCCGATTTGAATCTTTCAAATCACATGGAATGGGTAAAAAATGCAATTTGAATAACT
AATTTTGAGTTTAGATGATAAAAAAATAGTGTATGTAATTTCGTCTTATAATATATGTCT
AATCTTATCCTATAATGAGTCTATTTGGGAATGATCTAGCCAATTCTTAAACAAAACTCA
AAACTGTTTGTTAATTTGATTGTACAAAATTTGTAGAGTTCAGATCAGATCATATCAAAT
CAAGTGAGTTTAGTGTCCTCTTTTATCTAGACTAATAATAAAACATTATTGCTTCTTTTG
TAGTCACACTACTCTCTGTCTTCCCATTTTCACTCTTCTTTCAAGACTAGGTGAATAACT
TGCGTGTCAAAAACAAAAGCCCCAAATTTGTGAGTAATTGATTCAACAGGGGTCTCCAAA
ATTTATTTTATTTTTTTCACTAGCATTTTTGGAATTTTATTCCGACTAATCCCAAATACA
TATAATTCTCTTGCTTCATATATAACAAGTAATTTAT
>TeaL_23438
GTCTTTGCAAACCCTTTGAGCTTTCTTAGTAGGCTAGTGAAGAGTGTTAACTAGCGATAC
ACAGACTTGCATATCTCTTGACAAGGCTTCTACACAGCCGGTGTCTGACACCCTGCCCAG
ATAGAGAATAGAACCAAAACTTTCCCTCCACATTCATCACAAAAATGGCATCAATGAAAC
CCTACAAGCTGAAACAAACCCTAACAAGTCATAAACGTGCAATCTCCAGCGTGAAATTCT
CCGACGACAGCCACCTCTTCTGCTGACAAGACCGCCCGCACCTGGCGAAGTAGTAGTGAT
TTTGATTTTGTTGAGTTCCAAGGTCACGAGCAAGGCATCTCTAACACCGCCTTCTCCTCC
GACTCTCATTACCTTGCTATCGCCTCCGTTGACAAGACCCTCTGCATCTAGGACATCTTC
TTAAAACCCTAAACAGACACAGCAACTACGTCTTTTGCCTCAACTACAACCCCCAGTCGA
ACCTCGTCGACTATTAGGGTTTGGGATGTGAACTCTGGCAAGTGCTTGAAGGTCTTTTCT
GCTCATTTCGACCTTGTCACCGCTGTCAATTTCAATCGCAACAGTTTTTTGATCGTTTCG
AGCAGTTACGATGGGTTGTGTCGGATTTGGGATGCATCGACTGGCCATTGTATGAAGACG
CTTATTGATGATGAGAATCCTCCGGTTAGCTTCGTCAAGTTTTCTCCGAATGGAAAGTTC
ATTCTCGTTGGGACTTTGGATAATACATTGAGGCTTTGGAACTTCTCAACTGGTAAATTT
CTGAAGACTTACACGGGTCATGTGAATTCAAAGTACTGCATTTCATCGGCATTTTCGGTG
ACAAACGGCAAGTATATTGTTAGTGGTTCTGAGGATAATTGTGTATACTTGTGGGAACTT
CAGACGAGGAAAATAGTTCAGAAATTGGAAGGCCACACTGATACTGTCATATCAGTTTCG
TGTCACCCAACCGAGAACATGATTGCTTCCGGTGCGCTCGGAAATGACAAATCTGTGAAG
ATCTGGAGTCAAGAGGAAGACTGATTTTACCCGGTACATAGATTTTGTAACCATTACTGC
ATTTGCTTGGCATTATGGCATTGGACAAGATTGAGAAAAAATTGAGGGGGGAAAACCGGA
TCTGTTTGTTTGTCTTTGTATGATGGAAACTGGAAACTAGAAAGTTATGCTTACTATTCC
AAACGGTTGATTGGTGAGATTCTTTCTTCTAACTTGTTTTGGTAGCTATCTTTTCAAGCT
GATGTATTTAGGATTAATTATGCTTTGATATCAATATTAATTATGCCGTGTGGGTTCTAT
GGCATGCATGCCCTCATACTCATGAAATTATTTTAGCTTATTTTTCTTTTGTCTCTACAA
ATATAAGATCCAAATGTAGGGTGAGAGACACCTTTCAAATTGGTGAAAATTTCCTTTTTT
AGGGTGTCAAGTCTCGGTAGAAAATGCAGTCACTTGGGTCATACACAAGCGAATGGTGGC
CATCCTTTATGTGAGATACCCCTTCAAAATTTCATGACCTAATCAGAGCTACAGGATGTG
TAATTTTTTCACTAGGTAAGATTTGTTTTTGAGAATTGGTACGATTTCATTGAGTGACTA
CATGTCCACGTGGTTTTCCTGATCCATGTGATAATTTTTGCAAAAATTGAGAGTTTAGTT
CGAATAAGAAGACATGAGATAATTATTACACACCCTCCTCCGGACCCATGTGATAATTTC
TG
>TeaL_23439
ACAAAAAAACAGAAACTCTTTGGATGTTTGATAGTTACCCTTCGCGTTGTTTTTACTGAA
AACAAGATGAAGACTGAAAAAGCCATAATCAACTCAATTTACATAAAACGGTTTAAAAGC
TACACCTTAGCTAATATTTACAAAACTGCCATTGATGACAGTATTCTTCTTCTCTAGATC
TGCAGCACAAGTTCCACAAGTAAATGCTCGCCATCAAATCTCAGCCCAGATGACCCAGAG
GGCTGGAGTAACCCATCCACCATTCCACCAAACACATACAAATAACGCCCCGAATGATCT
GCGCAAGCTTGATGAAAAGACCTGCAGTTAGGTTTATAACCCCTGGACTTGATTCTTCTC
CACATTTTTGCAATCGATCCGTTTTTCCATTTTGGCATCATCGGCGCCATTTTAATGGAT
GGAATTGAACTAATATCTAGTACCCAAAAATCATCTTTCCTATGCCTGTACGAATCTTCC
CCACCATAAATCAGCAATCGACCTCCCAAAATGAGCGTCGCTGAGTGACCAACGCGTGGG
AGAGAGAGTCCTTCGGGTATGCTTCGTAGCTCAAATAGTAATTGAAGCCATCTCAACCGC
CCATCGGATGAATCAAAGAGCCAAACATCATTGAGCACCTCATAACCCAATCCTCTTCCT
CCAAACAAAACCATTTGGTTTCCCCCAATGTAGGTCAAAGAGTGTCCTGACCGAGCTGCA
GGCGATGGATGAGTCGTGACTTCGTGCCAAGTTCCGAAAAGGAAATTTTCAGAGAGGTCT
AAAACCCATGTATCTCCGAGTCTAAGACCTGACAATCCAATCCCTCCATGGATAAGCATT
GTTTTCTTGTCAATGCAACATCCAGCATGAGCCCCCCGTGGTGGAGGCGCAATGGGACCC
ACATCAAGTAGCGTCCAAGACATTGTAATGCCGAGGGTCTCATGGAATACTACTTGACCT
ACCCATGTATCGTTTTGGCGGATACCATGGTCATTGATCCCTCCGAAGAGGACAACAGAA
TCACCAACAACAACACATGAATGCCCAAAGCGCCCGGTTGGAATACCTGAATTAATCTTC
TGCCAATTCAATGTCCGCTTAAAGTCATTACCAATGTATGCCACCCATGTGTCATCGAGA
TGGCGACCTCCCTCACATCCCCCACCAAACAAAACCAAACACCCAGAAACAAAATTGAGG
GAATGAGAAGCTCTGGGGCCTGGAAACACCAAATCACCATCTGGGTCAGAGAGCCTGTTG
CAAGAAACGGAGTCTAGCTGATAGACCTGGCGATAGAGCTCCATCCATGGAAGCTGATTG
TGTTGTTGGTGTTGTCTGGAATCAGCAGAAGCAGAAGCAGATTTGATAGCATCAACAGAA
GTGGAACCCCAATCCCTCCTGCAGATGGATTCCCAGAGGGAATCAGAGTAAGTGAAAGAC
CTGAATCTCTTGCAAGTCATGGCAAAAGAGAGGATCGAATCTATGGGTAAGAGTAGGAGG
ATTGAAAAGAGATGGTCTTGAGCTATGTTGGTTATGGGTGACCAAGGTCCATAGCTATTG
CTGCTTTCTGCCATGGAAGCTGTGTGTGTGTGTGTGTGTGTGTGTGTGTGTGTGTGTTTC
TTGGTTTTTTTTGAGGCTTCTCTGTTGAAGTTGAAATTTCTGGCTCTGGTTCTGCAGGCA
GAGCAAGAGTGAGTTCTCTTTCCTCCTCAATTCTTTTCCTTCTTTCACAATTTTTGGTTG
TTTTTTTGGCACAAGGGTGGAATTATCTGGTTAAAATGTTTTGTCAGTTTATCAAATTGT
TATCTGAAATTGTAAAGCAATTCTCATATTCTCAATTAAAATCATCTATATTATT
>TeaL_23440
CTCCTGGTGCTTTCATCATCAAATGGGGGGAAATTGGGCTGAACTTCCACAAGATCTTCT
CCTCATTGCTCCATGTTTAGATCCAAAAAAAACTTTAATACAATAGAAATATCACGTCAT
CGGTATTATTGTCTAATATTTTTCCACCATTTACCCTTTTATGTATATATGGCACCTAAA
AAGTAGGGTTCACTTTTCACACATTTGTTGGTGATATCACATCATCGATATCATTGTCTA
ATAATTTTTCACCATTTACCCTTCTAGGCATATGCCTTCCATGTATATGTCGCACCTAAA
CAGTGAGTTCACCCTTCACATGTAGGGTTTATTGTTTATTGGTGAAATCATGTCATTAGT
ATCACAGTTATACTAAATTTTTACTTGTTTAGATCACTTGTTGAAAGATGTTTCCACTTC
TGGCGGAGTGTGCAAATCATGGCGATTTGTAGCCAGGGAGAATTTTAATGAGCCTCTCCA
ACAAATTCCATGGCTTATGCTCGTTGAAAAAGAAGAAAAAGAAGAAGAAAATGGAAGAGA
TGAACGTCTACTGGTTAGTCTGACCAAACGCGGCATGATTCGAGGAGTTTGATTATGGGA
CTAGCGAGTTTTAAGTATTTCAAATTGATTCAAGTAGTGGGAGTTTTGTAGAGCTGAAGA
GCTTAGGAGACAATGCCTTGTTAGTGGGTGATGGTGATTCCGTCTTTGTGGAGGAGGCCT
CTAAATTCCCAAGACTCGAGCCTAATTGTATCTACTACACCGATGATTATTGGGAAGGGT
ACTTAACTATAGCTTTCGAGCGAGGAAGAAGAGGAGAGAAAGACATGGGTATCTATAGCT
TGGAAGATGGAGCCATTACACCTTGCTATGAAGGCGAGTCTTTTAGTCGCATTTGTCCAC
CTATTTGGGTCACACCTTCTCTTTAATCTTATGTGGTCTACAGTCTGTAATCTAATGTGG
ATGACCAAATCACTTAATTTTTTTCCCTGTTCAATTTCAATTTCAAGTCAGTTTAACCAT
GCAGACTAAACCCAATACCTACACGTCTTTTTACTACATCACATATGCATTTTTATTTTT
ATTTTTTTGATAAATACATCACATATGCATTTTGAATAGTGTATGAACAACCAAAGCAAA
TTGGAATTGAAAAAAGATTGAAAATAACTGTAAAATGCCCAGAAAAGATTCATAATGTTG
TGCATAATTAGCAAACTTCTTCTTGTCCCCTTTTCTATTACCTCATTAGGTAACAATGCA
GGTGATGATAATCTAGGGATGTTAATGGAGCCATGTCTGCATCATAAGATGCTTTTACCA
CTGTAACAGGACAGGGGAGATGAAGTACATATTCAATGAGGAATAAAAGGTAAGTTAATT
GAGCCATGCCATGACCTCACATTCGATGGCAATGACATTCAATAGACAAGAAGAATATAA
CCAACTAAGATCTAAGATCTAAGATCTGAAGATTTTGAAAATCAGTAATCCCAAGTGTTA
CGACCGTGTAATATCCAAAATAGCTAGAGTAAACCTTTCTTATATATGAGAAGAAGTAAC
GTTTGGCTGCCATCATGAAAGCAATTTAAATACGCTCATATCATGTTACAGTTCAAATGA
GCCCAATGCCACAGAGGCCGCTGAACAGTTCTCTTGGCTTAATTAGAGTTCAATTAATAA
TTCAAGAAAAATTCCCAAAAGATCATTGGGAATCTAAGTACATCCTCAAATGACCTGTCA
ATTTTCATAAAACTCATGTCATATGAAAGCCTTGGTGATGAGTAACTTTAGCAATGATCA
TGAGAGCCATGACAGTAATTACAATGGTGGAGCTTAAAAAAGAGACCTAACCCCCAAATT
AGGTAGTGATGGCATATAAACCACATGAGAAAACTTAAACTTGATAACCATTTGTGGATG
ATAAGCCCACTCTGTGTCTCTGTGAAGTGCATAACAAGAAAGAAGACATGATCAAGCATT
TTCGTAACGAAGAATAATCATTCCAGTGGAGAATAATTGGCTAGTGTAGAGAATGCTAGA
AATTTCAACATAACATTCGCCCACAGGACAGGCAATACTAGAGAAACACTCAAGGCTAAA
GATTGAGCAATCAAGCCAATGAGATAAAATTTATTGTCTGTCATTTAAAAGGGTTTCAGG
ACAAATTATAACTTCTTGGTTTTTTCACTACAAAACATTGGTTTAACAAATCCTAGAACT
GGAAATGGTTGGAAATTGAGATATGTGGCAGAAGTAAGGTATGCACAAGATAAACCTACG
TATATTCTAAACCAAATAGTTGAGAAAAAAGTAAGAAACACAAATATGCCTGCCAAAGCA
ACAACTAGTGTGAAATTTACCAAGCCATTCAACGGTGAAAGATCTCCTTCCGTTCCTTCA
TTGGGGAAATGACCATGATCACTGAAATCTGACAGCATCTGATCTTTGAGCTGGAATGTA
TTCATCAACCAAGTAGTAGTCTCACTTTCAGATGCTGGCATCTCCGTAATAGGGATACGA
CGAACATGAATGTGAACTTCCGAAGGACCCAAACCAAATAGATTGTCCACAAAAGAAGGG
CACTGATGCTTGTATGCAATAGTGATGTCATAAACTGCATCCAAGGAGCCCCTCAGAATT
TCCAAGCAAGTATAGAAACCCTTTGTTTTAGGAAGCAAAACATTCTTCAATACAGGTAAT
CCATTTTCAGCCGCTAACTTTTGACTCTTTTTGCACTTCTGTTCGTTAAAATCAGTTCCC
TCTGGGAAAACAGCAAGCCACAAGGGTATGCCGAAGGATTAGCAAAACTTGAAAGCATTT
GGTGCATAATTGGCTCATCAATTTCCCACTTTCTCTGCACTGGGATGAACTCCAAAACAT
GAAAACCCCAGCCAAAGATAGGTAGTTTCATCAAAGTGCTCTTAAGGACATATTTGATGC
AGCCCAAGCACCCCTTCCGCAAAGCAAGATTCCATAAATACATCCAATCAACCTCAGTTC
TGTGGTTGGCAATAAGTAATTGGAACAGTTTCTCCAGAAAAGACAACTTTAGTTTTATTT
ATCTTTTCAAATAAGTACGGCCATAAAGATAGCCAAAATCCAAGAAGGAAATATATTGCT
TTCCTACTTGAATGAATGCTGAAAAAGCGTAACAAAAATACAACAATAGGAGCAAAATAC
ACTAAGAACATAAACGCAGTTAAAAGAAGAATCACTAAACATATCAAACCCCTAAAAACC
CTAAAAGGAGTCAAAGGGCGATGTTTTAAGCCAACATTAGAATTAAGGGGTGGGCAAACT
TCCATATTCCCCAACAGATACTTCAGGCTTCAAACCTTCATCTTCATAGCACCTGTTCTG
TTCTATGGAGTTCAAATCCAAATCCAAATCCAAATCCAAATCTCGCG
>TeaL_23441
CCTTAGGTCTTGAATTCCAAATATTGAAGCTTCAATTACACAATCTCTCTTCAATTTCTC
CTAAGTTCCAAGCCAAACTTTGTTGAATCAATTCTTTCCTTCCAATTCTCTCTCTCTCTC
TCACAGGTTTGGTCTCCAAGATGAAATGGATGGCATATCAAACATGAGTGAAGTAGAAAA
AGAATGGTCTTAAATCAAGCCACTAAGTGGCAATTGTGTAAATATAGCAACTAATATAAT
TTAACTTTATTTAATCTAATTTAATTGTTCCAAATCGAATTTTAATTAAACCTACCATAA
AATCACATAAATTCTAACTAGCATATAACACTAATCAATTTCTAGTTCGGTCGCCGATAA
GACCTTCAATTCGCAAATTCAGGATATTTCTTCATCATAGATTAGCACTAATCAAAGGTG
AGGGTTGTCACAGTCTTCCCTCCTTAAAAGAGTTTGGTCCTCCAAACTCGAATTACCTTC
ATTTTGGAAGAATACCGGATTCAGTGGGAACAATTCAGGATATCTCTTCATCATATCGTC
TTCACTTTCCCAAGTGACATAGACGCCACCATGGTTTCACCAGTCCACTTTCACTAATGG
AATTTCTTTATTCCTCAACTTCTTGATTCGTCGATTTACAACCTGAATAGGCCATTCTTC
ATAAGTATAGTCATCACTTAGCATTATATGGGTAGGCTCGATCACATGGAAGGGATTCCG
AAGATAACCCCTCAACATTGAAATATGGAAGACATTATGCATATGCTCCCTTTCAGGAGG
AAGCGCTACTTGATACGCCAACGGATTAATCTTTTCAATGATTTCATACGGCCCGACATA
TCTCAGCGCTAGCTTACCCTTAATCCCAAAACGGGTCTGACCTTTCATTGGTGTTACTTT
AACAAAAACATGATCACCTACTTTATATTCCCTGTCTCGCCTTCGGACATCCGCATAACT
TTCTGTTGGCTTTGTGCGGTTTTCAGTTTCTGTTGAATTAGTTTCACTTTTTCGGTAGTC
TCATGTACAATTTCGAGGCCAAGCAAAGGTCCATCTCCAACTTCAGCCCAGCAAATAAGA
GATCGACATTTTCTGCCATACA
>TeaL_23442
CTCAAGAATGTGTACATGCATGCATGAATTACTACTCAATTCAACATATAAAGCTAATTC
TTGCCTTAAATCACTAATCTTTCCATGAATCATGCAAGANNNNNNNNNNNNNNNNNNNNN
NNNNNNNNNNNNNNNNNNNNNNNNNNNNNNNNNNNNNNNNNNNNNNNNNNNNNNNNNNNN
NNNNNNNNNNNNNNNNNNNGTGAAGATTAGTGTGACAAGAATGAACTAAGCTCCAAACAT
GTATTAACAAAGTGGCCCACTAGTATGGCAATTTGGTAATTAACCCAAACTAATGTAATT
TAACTTTATTTCATCTAACTTAGTCATTCCAAATCAAATTTCAATTAAACCTACCATAAA
TCACATAAATTCTAATTAACATATAACAGTAATCAATTTCAGATTCAGCCGCCGATAAGG
CCTTAAATTTGCAGTTCAAAACTTAAAACATGAACAGATTAATCAATTGATAAACAGATA
GAAATGCAATCAAACAACATACTCATGCAATCAGTTTAGGATTTCATCCTAATCAGTTAC
TTATCATGTTCAGTCACAGTTTAGCAGTAATCAGAGGTGAGGGTTGTCACAGTCTCCCCT
CCTTACAAAGAGTTTGGTCCTCCAAACTCGAATTACCTTCATTTTGGAAGAATACTGGAT
TCAGGGGGAACAGTTCAGGATATCTCTTCAACATATCATCTTCTCTTTCCCAAGTGGCAT
AAGTGCCACCGTGGTTTTGCCAATCCACTTTCACTAACGGAATTTCTTTGTTTCTCAACT
TCTTGATTCGTCGGTTTACAATCTGAATAGGCCGTTCTTCATAAGTGTAGTCATCACTTA
GCACTACACGGGTAGGCTCAATCACATGGAAGGGATCCCGAAGATAATCCCTCAACATTG
AAATATGGAAGACATTATGCATATGCTCCATTTCAGGAGGAAGCGCTACTTGATACGCCA
CCGGATTAATCTTCTCAATGATTTCATACGGCCCGACATATCTCGGCGCTAGCTTACCCT
TGACTCCAAAACGAGTCTGCCCTTTCATCGGTGTCACTTTAACAAAAACATGATCACCCA
CTTCATATTCTCTGTCTCGCCTTCGGACATCCGCATAACTTTTCTGTCGGCTTTGTGCGG
TTTTCAGTCTTTGTTGAATCAGTTTCACTTTTCAGTAGTCTCATGTACAATCTCGGGCCC
AAGCAAAGGCCCATCTCCAACTTCTGCCCAGCAAATAGGAGATCGACATTTTCTGCCATA
CAAAGCCTCGAAAGGCGCCATACCAATACTCGAGTGAAAGCTGTTGTTGTAGGCGAATTC
AGCTAAAGGTAGATGACTTTCCCAATTTCCCTGGAAATCAAGAACACACATCCGCAGTAA
GTCTTCCAGAGTCTGAATGGTTCTTTCTGACTGGCCATCTGTCTGAGGATGGTATGCACT
ACTCTGTCTCAGTTCAATATCCAATGCTGTCTGTAGGCTTTGCCAAAATCTCGATATAAA
CTTTGAGTCCCTATCAGAAATAATGGACACAGGCACTTCCTGCAACCTAACAATCTCATC
AATATAAATTATAGCCAATTTGTCCGCATTATAGATTGTTTTGACAGGTAAGAAGTGAGC
AGATTTAGTCAATCTATCGACAATAACCCAAATTGAGTCCATACTTTCACTGGAGCGAGG
TAAATCAACAATGAAATCCATAGTGATATGTTCCCATTTCCACTCTGGTATTGGTAAGGG
CTGCAGTAAGCCTGCGGGTCGTTGATGTTCAGCTTTAACTTGTTGGCAATGAAGACATTT
CGATACAAAGTCAGCAATCTCTTTCTTCATTCCCGGCCACCAGAAATTCAGTTTCAAGTC
TTAGTACATTTTCGTATTTCCTGGATGGATAGACAGTTTCGAATTGCGGCCCTCTTGCAG
AATTCGTCTTTTCAGTTCAGAATCATTCGGTACACAAAACCTTCCCTGGAATTTCAACAC
ATTGTTCTCAAATTTAAAGTCCGGCCTCGGTTTGGACTCCCGTTCATCAATGACCTTTTT
CAAAAAGTCATCCTGTTGCTGTTTCTCTTTACTCTCCTCAATCAGTGCCGGTTGAGCAGA
AATAGCGGCTAAGGTTCCACCTTGTTCATGCAAAACAATCTCAACTTCAAATTTTTCAAG
GTCACATAGCAGTTCTTTCTGCCCGATGAGTAAACAGGCTAAATTTCCAACTGACTTCCG
GCTGAGTGCATCAGCAACGGTGTTAGCTTTCCCTAGATGGTGCAAAATTTGCAAGTCGTA
GTCTTTTATCAGTTCTAACCATCTTCGATGTCTCATGTTCAGTTCTTTCTGTGTGAAGAA
ATATTTCAAACTCTTGTGGTCGGTGTATACTTCACATGTCACCCCGTACAGGTAGTGACG
CCAGATTTTCAGTGCAAATACTACTGCAGCAAGTTCCAGATCATGGGTCGGGTAGTTCTT
TTCATGTGGTCTCAGTTGTCGGGAAGCATAAGCAATAACTTTCCCATTCTGCATTAAAAC
ACATCCCAAACCCTTATAAGAAGTATCACTAAATATGCTAAATCCATCCGTACCTGAGGG
TAGGGTAAGAATCGGTGCAGTCACAAGTCGAGTCTTTAACTCTTGAAAAGCTGATTCTCT
CTGGTCAGTCCAGTCAAATGATATCCCTTTTTGAGTCAACTGAGTCAACGGTACTGCAAT
TTTGGAGAAGTCCTTCACAAATCTTCTGTAGTATCCGGCTAGGCCTAAGAAACTTCGGAC
TTCAGTAACATTAGACGGTCTGGGCCAATTCACTACTGCTTCAATCTTCTGTGGATCAAT
TGAAATGACATCCTTATTGATCACATGTCCTAAAAACAGTACATTGTCTAGCAAAAATTT
ACATTTCGTTAGTTTAGCATACAGTTTATGTTCTCTTAAGGTCTGCAATGCAATTCTTAG
ACGATGTTCATGTTCCTCTTCACTCTTGGAATAAATCAGAATGTCATCTATAAAAACAAC
TACAAATTCGTCGAGGAATGGTTTAAAAATTATGTTCATAAGGTCCATAAATGCAACAGG
TGCATTAGTAACTCCGAAAGGCATAACAAGAAATTCATAATGTCCATACCTCGTTCGAAA
GGCAGTCTTTTCAATGTCCTCTGGTTTGACTTTCAACTGGTGGTATCCGGATCTAAGGTC
AATTTTTGAAAAGACTTGGGCACCCTGTAATTGGTCAAACAAATCATCAATTTGAGGCAA
TGGATATTTGTTTTTCACTGTTACCTTGTTCAGTTCGCGGTAGTCAATGCAGAGTCTCAG
TGAGCCATCTTTCTTTTTCACAAAAAGAACCGGTGCGCCCCATGGCGAAGTACTAGGCCT
GATGAACTTCTTATCCAACAGTTCTTGCAGTTGAATTTTCAATGCTTGCAGCCGGAATCA
CATCAATGGTGAACTCAATGTCCCTGTCAACCAAATCCTTTGGCAAATCATCTGGAAAAA
TATCTGGGAATTCTCTGAGTATAGGAATACTGTCCACATTAGCTTTAGCATCAGTAGGTA
CAATCAATATACAACATAGATACCCTTTACATCCCTTTTTAATCAATTTAAAAGCTTTCA
TAGACAAAATCAGATATGGGGGAGACACTATACCAACTCCGTTAAATACAAATTCAGGCA
ATCCAGGTGGACGGAAAATAACTTGTGTTGTTACACAATCTATGGTAGCATGATATTTTG
TTAACCAGTCCATCCCCAATATCACATCGAAATGATCGATATTCAAGGGTAGTAAATCAA
TATACAAATGCACATCCCCAACAATAATTTCACATGCAGGGTACATATAAGCACAAGTCA
TGGATCCCCCAACAGGTGAAGATACAGCTAACAAATAATTCATGGGTTCCAGTGGTCTAT
TTAGTTTTCGTGAAAAAGCATGCGAGACATATGAATGTGTAGACCCCGAATCAATTAGAA
CATAAGCATTTTGAGTACAGATTGAGAGTATACCTGACACAACGGTCTCGGTATTCTGCA
CATCTCCCGGTACAAGTGCGAACACTCGGCCTTGCCTTAGAGGCTCTTTTCCAGTAGCTT
TGGGGTTGGGTTTAGGTGCAACAGTTGATGCTGCGGCGCTAGCTGCAGCTTTACTATTGC
CTTGAGAAGTGGAAGGGCAAGCTTT
>TeaL_23443
ACCATTGAAATGCAAACGAACTAACATCTTGAACGTAATCTTCTCCATGCGCATATTGAA
GCAGCTTATGCAATGATTGTACCAATAATGTAGCTTGATTTTTTCGATCCTCATCGGTGT
CAATACATCTGCTGGAGTCGAATAGAAAGGCAACCCGTTTTTCCATGTTTACATTCGAGC
ACAACCAGTGGTTTTCCTTATGGTTGAAGGGCATGTAAATCTCCTCACAAGCATGAAGGG
GGCCAGTGTATCTGTAAATTCCAAAATAATCTTCTACTATATCTTTCATTGTGTCATCAG
AAGGTTGACACAAAATCTTTTGCGATACATGGGTCGGAAAGTACCAAACCTTGTGATCCT
TATTTGGAAACTTTTTCCTTTGTTTATTTGTCAATTTCACAACAATGAGATTTATAATAC
ACGAGGATATCCACTGATATGGTTTCAAGGACCACAATTCCTTCCGCGTGGCAGATTGTA
CTTCCACGTAGTGCAGTTTCATTCGTACAAGATAGTACCCTTCTGAAAGAGATTTATCAA
ATGCATATCGTAGAACGAGATTGTCATAGTCATTTAATGGGTCTGGCAAAGGCACGGATG
ACTTGTAAAGGTATTGAGAAGAATAGTGCATAAAACAAATCAAGCTTGGTTAGTGTATGT
TCATGAAGATGGTTAGTGTATGTTAACGCAAAATAACCACATATACAAAAAATACTATAA
TAGTTAGTTCCAAACCTTTGGGATTTCAGGAACAACATTACCCCCAAGTTGATCAAGTAA
ATTATCAAATAGCTGATACAAGTAAAAGAAAAGTAAGAAACAAGCACTATTTGTTACACA
TATATCAAATATGTTTTGAGACACAATCATTTAGTTTACTTCATCGAGATTGTCATGAAT
ATTATTGTCAATGTTGTTGTCAGTTGACGATGGCTTCAACTGTGGTCTTTTCTTCTTTAC
ATCAAATTTCACAAAAGGTGTACGCAACCACTGACTGGCTTTGCAATTCTGGGTCCCTCG
AGTCTGAGGACCACGAACAACACTACATGATGATGACATTGTTACAGCATTCATTTCGAC
TGCCTTTGTATCGCTCTTTTTTGCGCGCAATCTCCCCTTTTGTGGAATAGAAAGTTGTTC
ATTATTTAATGCTTTCCCACCAACTAATTTGGCTCGTTTCTTTGCAACTGCCTTTGCATT
TGGTGGTGTGAGGATTGGTTTTGTTTTTCTCAAATGCAAAGTTTCCATTGGTTTTTTGTC
ATTCATATTCCTTATCTCATCCTCATCTACAAACTTCGGGGAATTGGCTGCAACCTTTTC
GATACCACTATCATCGAGACCAACCATTTCAATGTCAATTCGATGCTCCTCATGTAGTTT
GCTTGGTGGTGTTTTAACATTTCCACCATCAACTGGAATGCATCGTTCTAACAACTCAAG
AATTTGACCAACTTGGTTCTCCATTTTGACCAGTCGCTGCTCCGCAAGTAGTTTGGTTGG
TGGTGTTTTAACTTGTTCTCCATCAACTGGCATGTGTTTTTCTAACAACTCAAGAATTTT
TTCAACTTGATTCTCCACTTTGGTTAGACGTTTGTCATCCTCATCTTGCCTTGTGTCCTT
GTGGCCTTGGACCAAAAGGGCATGAATTTCAATGACTTGTTTCTCAACTTTAGCCAATCG
GGAGTCATCATTCTTGTCAATTCTTCCCTGGCTAAGAGTTACTGCATTGGACTTTTCACC
AATGTTAGGCAAAGCCACCTCAACATTTAAATATCCTCCCAAAGCTTTAATTTGATTCAA
ACCCTGCTTAATTTCTGAATTGCCCCAATAGGATAAGCGAGGAATGGAGTTGGAAGTAGC
CACCAACTCCCTTTTGCGAGCAAATTGTTCCAAGTAAAATAACATTAGAAGAAGCAAACA
GCCGCACATAGCAGACCGCTCTTTGACCTTGGCAATGGCAATGCGGTCGACAAGAAAATC
AAGGGTGTGCTTTGCCCAATTGAATTGACTGATGGACTCAACATTTTTAACCATTTTAAT
GAATGATTGGTGTACGCCTGCCTTTGTGGTGGGGCACAAGAGGGCTCCAATGATGTATAA
GACAAATTTCCTTTTAAATTCAGTTCCAGCATCTTTTGTTTCAAGCAGATAAGATTTCAA
AGATGTGAGCGGAACAAATTTATTCTTCATCGCAATTTCATCACATAGGTTTGTAATTTC
ATCTACGGACTCTGTTAACTTCACAGGTAGACCATTGGAAGGTAATCCCATCAACTCATG
AACATCTTCTACGGTGAGAAGCATTCGAAGACCGTGGACATTCAATGAATGAGTTGAAGG
ATCAAAGTTCTGAACTAACCAATGACACAAGTCATGATCTATGTGCGTGCACCTAAGGCT
TAGGATGCCATGAAACCCCATATCACTCACTGCTTGTTGTTGTGCTTTGTCCAACCTTCT
AATAATCTTACAAATTGATGTAAGCTCAATTCGGGTTTGAATTTTTACTTTTGGAGGCTT
TTGTTGGACCACAGTTTTTAATTGGGCATATTGTTCAGATTGCAGCTTTCCCATTTGTAT
ATACTTATTTTTTTTTTCTTCAGGAAGTTGATTCCATTTGTCCCCAATATCCTTCACGTC
TACTTTCATTTGGGTTTTTTTTAACTCCATTGATTGTTCTTGGCAAAAGAAAATGAATGG
AGTGATCGGGCGCTTTGGNNNNNNNNNNNNNNNNNNNNNNNNNNNNNNNNNNNNNNNGTG
ATCGGGCGCTTTGGAGGATCAGTCGGCTTATCCATTAGGCTTCAATCAGAATTCCTTGTA
AAGAAAGACAAGAAAAATAAACTCATAATATCTTTGATTAGGAAAAAAAACAAACAAACA
AAAA
>TeaL_23444
TAGATACTTAAAATATTATAATTTTTTCTATTACACCACAAATTCGAGAGACGTGACACA
GACATGAAATTTTTGGTACAATTTTAGATGGACATTTGTTGTTGATGCAAATTGAAAATA
ATTACATATTTTAAAGATTAAAGTGAGAAAAAAAAAGAAGGGGCAAAGTGTAATGTACCC
TTAAACAAATACATTATAACCCAAAAGTTAGACCATAAAGTTGCATATATTCAAGCTCAT
ACGTGTGGTTTGAATGTGTTATATGAGTTGAATAATTTCCCATTCTTTGTTTTTGATGTT
ACACAGTTGGTAAATGCACCTTCTTTTTTTTTCACTATATAATTGTTGAATTTAATCATC
ATAGCTCTAAGACATCAAGTGGTAATGATGATTCCATTGATTCCTCTATTTGTGTGGTTC
TTTTATCATTTGGTAGGTAAACCGACTTCCATTGCTACACCATATGATCAACAATATATA
CCTACACTTAAAATGAATTTCATATGTACATTTCTTTTTTATCCAAAAAAGTTGGCCAGG
TCTAACTTTATTTTTGGATTTGCTTAAGCAATGACTCATGGTCCCGGGTTCGAGCCCAAG
GACTCCCTCCCCTACCCAACCAAAAAACCTTCACCTATCTATCAATGAGCTAGGTAACAT
ATTCCTTATCCACCGGGGCAACCCATTTGTTCAGGTATCAACCCGATTTGAATCTTTCAA
ATCACATGGAATGGGTAAAAAAATGCAATTTGAATAACTAATTTTGAGTTTAGATGATAA
AAAACTAGTGTGTGTATAATTTCGTCTTATAATATATGTCTAATCTCATCCTATAATGAG
TCTGCTTGGGAGTGATCGAGCCAATTCTTAATCAAAACTCAAAACTGTTTGTTAATTTGA
TTGTACAAAATTTGTAGAGTTCAGATCATATCATATCAAATCAAGTGAGTTTAGTGTCCT
CTTTTATCTAGACTAATAATAAAACACTATTGTTTCTTTTGTAGTCACACTACCCTTTGT
CTTCCCATTTTCACTCTTCTTTCAAGACTAGGTGAATAACTTACGTGTCAAAAACAAAAG
CCCCAAATTTGTGAGTAATTGATTCAACAGGGGTCTCCAAAATTTATTTTATTTTTTCAC
TAGCATTTTTGGAATTTTATTCCGATTAATCCCAAATACATATAATTCTCCTGCTTCATA
TATAACAAGTAATTTATGACGAGACTAAACATGCATCGTTTATTTTATCTGCCAAAAAAA
AATTGGACAAATGAGGGTTATAGTGTGAAAAACTAGTTAAAGTTTGATTACTGATTATGA
AGCGTGACATTAATATTATCAGAATATATTAGTAAAAAATATGCAAATTGTTCAAAAAAA
AAAAATAATAATGAAATTGCCTCTTGAAGAATCAAATAATGATAAGGCTTGCCTCGACAT
AGGTGGCAATGGAGCAACCCCCTCTTTTTCATTACACACTCCACCTTTAAGG
>TeaL_23445
TTGCCAATCTGGGGAAGCATTGGTGGAATGGCAGTCCTCTGAGCAGTTGGAAAATGGAAC
CCCGTCAACTTCTCCCCCTTATTGGGACACTGATGACGACGATGACTGTGGTATGATGTT
TGTCCGCATCAATCGTTTGCACTCCATGTTTCTTTGTTATTTGCTTGTCCTTGTAAGGTG
TTAAAAAACAATAACGAGAGCGATCATAGTTGTGATATGTATTTTTTTACTTGTTTTTGG
TAGGGGTGTAAACTGTTCAGTATGGTCATTGTTAAGAGTATATTTAGCGCCGAACCGATC
CTTTCGGTTTTTATGATTGAGAAATCAATATAGATCGTATGCTACAGTTCAGTTTTATTG
GTTTTGTTGGTTTGATGTAGAAGAGAAATTTATATGAAATATTGAAAAGTTTTATAGTAG
ATTTTAGAATTTTAC
>TeaL_23446
AGCCACCCAAGAGTTGGACAAAGAAAATTCAGGAAGAATGGAAAATCCTGGAGAAGGACT
TACCTGGTGAGTTCTGACTTCTGTTCATTCAGTTATCTGGTGGATGGATTTGAAAATTAC
ATATATACGTGTGTACTGGGGTGAACCTTACCCACCAAGTTTGTTTATTTGGAGTGGACT
GCAATATGTAGTGCACATATTACAACAGTGTTTCATCCTTTTCATGATACTGGAGCGAAC
AATTTAGTTTATATGTTAAATTTTGTTTGCAAGACCAAGTTTTCTTGGCATTCTCTAGGA
ATTTTATAGTTTACCCATCTCTCTCTCTCTCACTTATCATTTTTCTTTCACATAGATATG
ATATATGTAAGAGTTTATGAAACAAGGATGGATCTTTTGAGGGCCATCATT
>TeaL_23447
CATTTTATCTCACATATTAGATTAAAAATATAAAAATATGACATTTTTTTGCCGAGTCCG
CGTATCCTTAAATTTATGATTTGATGAGTCCGACCTCTAGATACATACCCGCACCCGACA
CCCATACCCAAGTCCATGTAACATAGTCTCCTCATGAGTTATTGTTTCATCAACCTCATT
CTTATGACTCCATGAAAGTCTTTGGTTGACTTTGATATCCTTGGCTCAAGCCCTATGTCA
CTCACAAACTTCAGCTCAAATCAATTGCTTGTGTCTTTTTAGGTTATCATCCATCAGTTA
AAGGCTATCGGTGTTTGGATCCTCTCTCAGGGAAAGTCTATCTCTCTAGACATGTGTCAT
CTTTCATGAAGATGTTTTCCTTTTCACTCAACAATCTCAACCTGCTTCTTCTGCTTCGTC
TTCTCTGTCTCATATTCACTCATTTTTCTGGTCTTCTTTTGTGTCTCCTTTCTAGATCTC
TTTCACCAGTTGCTTCTAGCCCTTTTGTTACACGTGTACCTATTGTTCCTACTCCTATTG
ACTCTATTTCTATTGAGTTGCCTCTTCCTCCTCATCTTCCTTGTTCTCTTAACACACATC
CCATGAGTCTCATTGCCTTCTTTCTTCTTCTCACACTGATGTTTCTTCTAATTCAGAACC
TGCCAGTTATAAGC
>TeaL_23448
TGATGGAGGTACTGAATTTGTTAACAAAAGAATAGCTGCCCTCTTCTCTGCCCATGGTAT
TATACATCAAACCAGTTGTCCTTATACTCAAGCTCAGAATGGTGTGGCTGAAAAGAAGCA
TAGGCATATAACTGAAACAGCTATTACTCTTCTTCATCAATCTTCTCTTCCTTTAAAATT
ATGGTTTGATGCTGTAGCCACTGCTGTCTTTTTAATAAATAGAATGCCTAGTTCTATTCT
GTCCAATACATCTCCATTTCAGGTTCTTTTTCACACACTTCCAGATTATTCCTTCTACAA
AGTCTTTGGTTGCCAGTGTTTTCCTTGGTTAAAGCCTTATACTACTCACAAGCTTCAACC
TAAGTCCTTATCTTGTGTCTTTTTAGGTTATCATCC
>TeaL_23449
GCTTTCTTGAAGATGGTAGACAACTCCTACCTTGGCAGCTCTGATGAGGTGAGTACATAG
GGCACTAATATGATTCAAGAATAATCATTTCAAGCTATAATATAATACATATATATAATA
GCTTTCTTAGGTGCTCTGGAAGAACACACACACACACACACACACACACACACACAAAAC
ATTGAAGAATCTGATGATTCAATTTGGAAAATTGCAGGTTAATAAGCTTATGGACAGGGT
TGAAGCTACATTCATCAAGCATTTTTCAAACTCAAACCGAAGTAAAGGGATGAACATCTT
AAGACCAAAAGTGAAGAGAGAAAGGCATAGGATAACATTCTCCTTAGGTAAGATTTCAAC
ACTCCTCACATGGTTCATTGAGAAAAAAAATTTCTTTTTATGTCCAAATCCCTAACTTAA
TTTGTTTGTTGTCATTTCTTTGATCCATTGACTCGAAAAAATTTCAGGGTTCCTAGTTGG
CTGCTCAATGGCACTCCTAATTGCCCTTATTTTGGCTATACATACTCGCAATATCATAAG
CAAACAAGGCCACGAACAGTACATGGTTACATTGTTTCCCCTTTATAGGTAAATTAAAAC
TCCCCCAAATGATGTTTTCCCATGCATTTTTTGGTTCATGTTCAAAAGGGTTATAGTGGC
CCTTGTCTGTGTTTGGACATGTGAAAAGTCAATTCCCTCATGAAAAAAAAAGAAGGAACA
AAAAAATATATATATCGCACTTGCCAAGTCCTTAAACATAACTTAAGCAATGCCTTAACA
CCCAAAGCTAAACGCCTAGGGGTTTCAATTTTTGTTAGCAATTAGCACTATAATTTGTTT
GACACGTGTGAATTTACCTTTTGCAGCTTGTTTGGATTCATCACGCTTCACATGCTCATG
TACGCTGGAAACATATACTACTGGAGGCAGTACAGAGTCAATTATTCGTTTATATTTGGT
TTCAAGGAAGGAACTGAACTGGGATACAGAGAAGTTCTCCTCCTAAGCTTTGGTGTTGCA
TTGCTAGCATTAGCATCGGTGCATGCAAACCTCGACATGGAAATAGACCCTAAAACTCAA
GATTACAAAGCAATTACTGAACTCGTGCCTATGGGACTTCTAGTCGTAAGTTGATTTAAC
TCAACCATCTTCTTTGTAATTCCCACTTCTATATATATTTCGCTTAAAACTATAAAATCT
TTCCCTCTTTACAGTTCTTGATTGTCATATTGTTCTGCCCGTTCAACATCATTTATCGAT
CAAGTCGCTTCTTTTTACTTGCGTGTGCATTTCACTGCCTTTGTGCTCCTCTCTACAAGG
TAAAAATCTGATTGATAACGTGATCCGATAATGAAAAGGTTTGACAATCTAAACAGTTTA
CTTACATAAGATTTTCTTTTCCTTACAGGTGACACTTCCTGATTTTTTCTTGGCAGATCA
GCTAACAAGCCAGGTGAGTAGATGTGATTTCCGTTAGGTTAAGTTCCAATTTTTTATAAT
TTTATTTTTGGAAATAATTAGAAGTGTTGATTATTGTGCTGTTGCAGGTGCAAGCATTTA
GAAGCCTAGAGTTCTATGTTTGTTACTATTTTTGGGGAGACTACAAACTCAGGCAAAATA
CTTGTATGGATAGTGGTGTCTACAACACATTCTATTTCATTGTTGCCACAATTCCATTTG
TGTCTCGTCTCCTTCAGTGCCTTCGACGCTTTTACGAAGAGAAAGATGGTATGCAAGGAC
TCAATGGACTGAAATATTTCATAACCATAGTAGCTCTTTGTATGAGGACAGCTTACTCTC
TTAACAAAGGGCTTAGTTGGAATATATTGGCATGGATTGCCTCTGCGATTGCC
>TeaL_23450
TGGTGATGATTAGGGTCGTTTTGTAGCTGATAAAAGAAGTCTTACACGCCTAAAGATGGA
AGGTTGTTCTAACCTTGGTGGTTATATACTATGTTCATCAAGTCTTTCGACGCTTTGGCT
TTCAGATCATCACTCTCACACNNNNNNNNNNNNNNNNNNNNNNNNNNNNNNNNNNNNNNN
NNNNNNNNNNNNNNNNNNTTGGGAAGGAACTGCCCAAGGCTACAAAACATACACATTGCA
TCGATTCGACTTTCTCATGCTGTTGTGCTTGCTCTCACAGCTGCAAATTTGAGAGGATTG
CAAATGGTTTCACTGGTGCTTGGATCAGAAATCACTGATGCATCTGTTGCAGCAA
>TeaL_23451
CAAAAGTACTGGTTACATCAATTTCACGCTCGAGCGCGAACTCGGCCGCTCGAGCTGAAG
ATCTGTCTACATAGCTCCCCGCTCGAGCGTGAATTTCCCCGCTCGAGCGGAAGCCATGTC
TGCAAAATATGCTGGGAGCTCGTATTTCACGCTCGAGCGGCGGTTTCCCCGCTCGAGCGG
ACATCAAGAATTCTGGGTTTTCCAGAATTTGTTCTTGAGCTCAATTCGACCTCCAAAGGT
TCCAAACTCATAATTTTTGGCTCAAACTTCAAATATATTTATGCTATCATGATACAAACA
CCCATTTACATCAATATGGAGCTCAATTTCATAAATCAAACACATGCATGTCCCAATTGA
CACCAAACTCATTTTCAACATACAAATTCATGCATTCAAAGCTCCTATTCTTATAATTTG
TACATGCATGTGATGCATTACCCTTATTCACAACCTAGATGATGCAAATGGTGTTCACTC
TTATGAAACTCAACAAAAACATACTTGCATGTATGATTTAACACTCATTTTTCCATATTC
AACTTAATACATGCTTGATTATGCAAAATCATGGTGATCCTATACATGCATGTGCATTTT
AACTTCAAATTCATCAATTAAAGCACAACTCTTGTTCTTGATCACCAATTAATCTTTAAT
TCACAAATTACAAATTCAAACTCATGAATTTACTCACCTAGGAGCTTTAATCCTCCAAAT
TAAGGTTAATTCTTGAGCTAGCCTTCAATTTATTCAAGCTTCTTGAGCAAATCTTCAATT
GTTTCTCTCTCCCTCTCTCTATTT
>TeaL_23452
CTTCATTCTTATCTCTTTAACTCATTTACAATGCTTAATGCATGCCTAAGAGTGCTTATA
AGTGAAAGAGGACGGAAAACGAAACACAGAACGCATAAACAAAATTTCAAAAAACAGGAT
CCCCGCTCGAGCGTACCCATGAGGTCTGCAAAAGTGCTGGATGCATCAAAATTACGCTCG
AGCGTGAAGTCTGGCGCTCGAGCTGAAGGTCTGTCTACATAGCTCCCTGCTCGAGCGTGA
AATTCCCCGCTTGAGCGGACATCCAAGTCTGCAAAAATACTGGGAGCACGAAATTCACGC
TCGAGCGGACATCAAATTTTCTGGGTTTTCCAGAACATGTTCTTGAGCTCCAATTCGACA
TTCCATCCAACATTTCTTGCATGCAATAGCTCAAACTTCACATATACATGTACTAACATG
GTATAAACACCAAATCACAACATTATGAAGCTCAATTTCACAAATTAATCACATGCATGT
CCCAATTTATACCAAATTCATTACAAACATAATAATTTCATGCATTCAACTGTGAATTGT
ACATGCATGATGCAAATTACNNNNNNNNNNNNNNNNNNNNNNNCTTGTGAATTGTACATG
CATGATGCAAATTACTCTCATTCTCAACTTAGATGATGAAGAGAAGGTCAAAATAAGAGC
TTTAATCAAAATCTCCCATGGATTATACATTTTGTGCTCAAACATGCAATTTCAAAACAA
TTCTTCACATGCATGTGCATATAGACTACCAAATCAACAAAACCAACTCAAAGCATGTTA
ACTCTCACTCTTGATCACCCAACTAGCTTGAATACACAAAATCACAAGTTAAAACTTATG
AACCAAGGGGTGATTACTCACCTAGGAGCTTAATCCTTACAATTTATGGTAAATCCTTGA
GTGTGCCTTCAAGATCACCAAGCTTTGAGCCAAACTTGCACAATTTCTCTCCCTCTCTCT
CTCTATAGCCGGCCATCTCTCTTTCTAAGGCACAAAATCTGATTTTGAGCTCAAAAGAAT
GAATTGAGTGTATAGTGCCTCTCTTTACAAGTCCCACTAACCATAATTATTTAATATTAA
ATAATTTAAGCACTATGCCATTAATTAAATCAATTAATTCTGATCTGAATCAATTTTTCA
ATTAAACTTCACCGTAGGCTCTAAAAATTATGCCAATCACAATGGCGCGACCAATTTCGG
TATCGGTGGCCGATAAGGCCTTCAAT
>TeaL_23453
CGGGAAAGTGAATGATTTGCTTGGGTAATTTCCCACCTTGCATGCTCCTGTACATTGTTT
TGTTTCTTAGTATCTTTGATAGATTGTACCATTTCATGAAAGTTATATGTTTTCTTGCTG
AGATGTCTTCTTGCATTTTCAAATCCTTGGATACTTCTAAATGATCTGGTAGTGATATTA
ATGTCTGTGATGCTGTCAGAGTTGGTGAGAAAATGAAATCCGTCACTGCATTAGGTTATG
AAACCTCTGTAGCATACTAACATGTAAAGGTATTTGGGGCTAGCTGGGTGGTGTCTTCAA
GTTACCCTTAAAATTAACAACTCTAACATGAATGAGAGTTTGTTTACTTTATTGCTAGTA
TAATTACAATGTATTTATTGCATTTTTCGGCGATTCTGATTCTGATTATTATTTTTTCTC
ATGAATTTCTGTGTATCGTTGCATTTTACCTGAACAACAGGTCCTAAGTGATCATAGTTC
TGTTTTAGAGCCTGCCTGTATTGGGAAAAATGATACATACCGCATGATATTTTTGGTGGC
TTTTGTTTTATTTTTATTTGTTATTTTTTTTTGGAGTGAGTTTTTAAGTTAAAGTGCATT
GAACACAGTGAAAGCAGATTTGGTAGGGATTAACACAAGTGAGGGTCTACTCTAGATTGT
ATTTCAGTTAGATGTATAAATGTCTTGGCTAATTGATTTGATTTACTAACTACTTACTAT
GGAAGGTCAGAGATGTGCCAAACAGTGGAGGACAAGTACTATGTCTTGCTTGTATGAATG
GACTGAGGGGGTCGTAGCATATTGGTTCAATCTTTTAAGTTCTTCATAGGAATTTGGTTT
TTTAATCTAAACAATGGATGTTCAGAATCAAATGTGATTCATGTATACTGCTGTTTAGCC
CTCTGTCTCATTGATTTGTTAAAAGGCCTAGTTGAGTCTGGGTTCTTAAGAACTTTGTTT
CTTTCTTTTGCAGTTCCTCTTTATTTCATTTGCTCTGCATATGTTTTCTTTCTCTGTAAT
GTTATTAACTCATCATCTCATGTTTTTTACACTTTGTTTGGTGGGAAGAATGGAAAGTAG
GAGGGAAGGGAAGTAGATCCCTAGTGAAGGGATTGAGCTTTCCTTGTAGTTTGGTAGGAG
GGAAAGGAAAGAGTGAAGCAAAGAGAGGCTTTTTTACGCTTATGCCCTCATTTTATAAAT
AAGCCTGTTTAATTTTGGGGGATAAAATGTTGGATGCATACTTGCCAAAAAAAAAAAACA
GTTAAACGCACATTTTTAAACATACAAGCTCTTTCATTCTCTTGTCTCTTTTATTTTTTG
GAGAACAACTTTTTGTGGGCCCAAAAGGGAAATATTTCCCCTCTTCTTCCTCCCTACTTT
CCACTTTGCCAAATAAACCATTACAATATTGGGTGCTATGTTTTCGAAATTGAACAATGA
TGAACTTTCAAGACGAAATGATGCAGCTGTAGTGTTGCGGTGGCCAAAGTTTTTAAAGGC
AAATGCATAATGTGAGGCGTTTTATCCCTCATGATGCGAGGCGTAAGTCTCAAGGTGTTG
AGGCGTAAGCATTTCAAATTCTAAATTTTTATATTTAGTAAATAATTTAGATATTTTAAA
ACAATAAATAAATATATCAAAATTAAATATAAAGGTGTAAATACTTTTCTACTCAAGGCT
TATTGCAGAGAAGGAAGCTTTTTTTTATTGAAAGTGAAATTGGAATTCTTAGCTTTAGTG
ATTGAGCTTCCCACTGAGCATTAACTTTATTTATTTATTTTTTCTTGATTGGTCATTTAC
TTAATTTTTCTTATAAAATATAGTTGCGAAAGGGGTTCTTTTTTATTTTTTACCTTTTTT
ATGTTTAAACCATCTGCTAGACTAAGTTTAACAGGAACCTAAGACAAACACTTCATATGC
GTACTCCTCACATGCTTGTGCGAAAAGGCGTATAAGGCGCACCTACGACTCATGTCTCAA
ACTGTGTACACAAGCCTTTGGGGAGTAAAGCCTAAAAATCAAAGCCTTGAGGCATTTTGC
CTTAGCCTCACCTTGAGGCGAGTCTCAGTAAAGCTTTTTGAAACTTTGGTGGTGGCATGT
TTTAATAAGATTAAAACTGGATTAGTTTTGGGATTTCAATTTTGTCTTGGATTAAGGGTT
TGCAAAATCATTGTTTGTCTTCTCTATTTCATGGTGTTTTTTTCATGTATATGAGATATA
CAAGATTGTAAAAATGTTTACAAAGGTTGGTTTGTGTATGAGATACAAATGGAACTATAT
ACCCTATTTGGGTTTTATTATGTGCTTGTGTGTTTCAATGCTTTTTAAAGGTGGTTATAG
GATTGGCCAAGTGTTGGAAATCTAGGTTTGGCTTTGGAAGTCATGGAGCATGCAAAAAGA
TGAAAACAATTTTGCAGATCTGGAGGTGCTCTTGATCATGAGCCACTCCAGCAAAGCTTT
AAAAGCTGCTCAATTGGGCTCCGTCGGTAAGTCTTGATTGAGCTGTCTGAGAGTCGAAAT
GCTATTGCTTGCCTGAAAGGTGCTCAAGTGGGAAATAAGAACCAGTTGCCCTAGTGTGGC
AAGGGCTCTTCTTGGTGAAAATTCAGTCAGATGCTTTTCTGTTGTTCATTTGCATTTTGT
GCCCCTGTTCACATAGTTTATATTTTCGAAATATTAATATTGCTGCCAATTTTCAATTTT
TAATTTAAGTTTTTATTTAAATTTTTTACTTATTTTTGGTGTGATTTTGAGGTTGATCTT
TATACTCAACAGCACCCAAGGTCCTTGAATATTACATTGCTGAAGCTATGTTAAATTTAA
TCTGTCTGCAAACTGTGATACCTAAATTTTTATGCAATCAAAAAAAGGCCATTTAAATTG
AGGTTGACAATGAGCATCCTCTGATTGAAAATGTGATCTCTTGAGTTGAGGTTTAGTGTG
TTACGGTGAGGGTCACTTGACTTGCTTTAAATTTGCAAATTTGCTCAGTCTCTCTCTCTC
TCTCTCTCTCTCTCTCTCTCTCTCACACACACACACACACACACACACACAACAGAGAAA
ATAAATAAGAGTACAGAGTTAGATAGAGAAACTTTAGTTGACAGAAAATCCATCTAGGAG
AATATGTTGGAAGGCTATTGACTAAAACTCTAT
>TeaL_23454
ATAACGCAAAGAGTTTTACCTCTTTAAGGTATTGAGGTGTAAGCATTTTGAATTTTAAAA
CTTTATATTTATTAAATAAATTTTGATATTTTAAAACAGTAAACAAATATTAAAATTTTA
ATATAAAAGTGTAAATACATTTCTTCTGGAGGTGTCAAACATTGTAATGCAGAAAAGAAA
GCTTTCACTTATTGAACCTAAATTGAGATTCTTAGGTTTAGTGATCAAGCTTCTTACTTG
GTATTTACGTAATTTTTCTTATAAAATATAGTTGCAAAAGGGTTTTTTTATTTTTTATTT
TTATGTTTTAATCATCTATTAGATTAAGTTTAACAAGAGCCCAAGATAAACTCTTCATAT
GCGTGCAAGGCTATGTTACACAGACTCATTAGATTTGGTGAAGTACCCTTGTCGACACGA
CACGGGTACGAGATACAACATGGAGAAAGTGGATACGTCATACAAAAAAGAAAGATGGCA
TACCTGTGATGAGGCCTACAAAAATGGATATTAGGGTTTCGATCTCATCTTCTTTGATCT
CCCTCTCTTTCTCTCTCACTCGATTTTGCTCTGTCTTGATCTCCTCTTCTTGTCTCTCGA
ATCTCGATTTGTCTTCTTCTGTCTCTTCGTCTCTCTCGATCGTTCTCTTCGTCTCTCTCT
TCTCTCTCTTCGACGTCCTCTCTCTATGGTATATCTCTATTTTACCAGATCTAACCTTTA
AACACAGCTTATTTTCCCACATCCCCGTCCCTCCTTGATGAAGATCACAAGAACCCATCA
ACATCCCTTCATCTTTCATCCCCATGCATGAAACTATTCAATTGATCACTATCTTTGCCT
CTTCCATAGGAAACTGAACAACCCCATTCGATACCCACAACTAATCTCTCTCTCTCTCTC
TCTCTGTGATATATACAGATAAATATACTTTATATTCTGTGATTTAGGGTTTCCTTCTGT
TCAGCAGTGCAAGCAAAGCTGTATGATGTCCGCAGAGAACATTTCGGCAAAGCAGACCTC
AAAAGATGAAAGCCAGAGCTCCAGCAGCCGTAAAACCACATCGATGAGGCCACCAGAACA
AGCCCTCAAGTGTCCAAGATGTGATTCACCCAACACAAAGTTCTGCTACTACAACAATTA
CAGTCTCACACAGCCAAGGCACTTCTGCAAGACATGTAGAAGGTACTGGACTAAAGGTGG
AGCTTTGCGCAACGTCCCCATCGGCGGTGGCTGCCGCAAAAGCAAGAAGATTAAATCATC
TTCCAGGCTCTCCGGCGATTCAAAGGACTCCGGTGGATCTTCGGATATCGGCGGATTGAA
GTTCTTCCATGGTCTCTCTCCTCCTGCCATGGATTTTCAGCTTGGTGGTCTCTCTTTCCC
TAGGCTTCACTCTTCACCTGCTGGTGGATTTAACCAGTTTTCTTCATTGGGGGACATTTC
AACAACTTCCACTGCAATCCCCCCCAGTGCTGCCGCTTGTTTTGGTATGGACACATTGGG
AAATTCTAATCCTCTAATGGGTATGGGACTCAATTTTCCTTTATCTTCTGTACTAAAACA
AGGGGAGAGTGGTGGATTTGGTATGGGAGTTCAAGAATTGGGTTCGATGAATGTTCATAG
TAATATTGCATCTTCTATTGAGTCCTTGAGTTCTATCAACCAAGATTTGCACTGGAAGTT
GCAGCAACAAAGATTGGCGATGCTTTTCGGTGGAGAGAATCAAAAGGAGAGCAGTGTCTC
GTCTGTTCCTCTGGAAATTGAAAACCAGACTCAAAAGCCACAACCCATTATGTTTCAGAA
TCTGGAGATCTCAAAACCAGAGGTTTGTGCCGTTGGTAATAATTCAAGAAAAGACAGTGC
AACTGAGTGGTTCTTTGACAGCTCTTATGCACCTGTAAATCCTATTCCAATCAACAGTAC
TACCTACAATGGCAATGAAACCACAAGCAACTGGAATGGAATTCAGGCATGGACTGACTT
GAATCAATACAGTGCACTGCCATAGTTGAGAAAGATCAAGAGGAAGACCAAAGGTGCTTT
GCTTATCTAGAAAAATAGAAAACTTCTTATATGAATGAATATATAAGATAAGAGTAATCA
AGACCCATCTTTGTTTTGTCTTTATTTGGCAACTATTTAGATCCAACTAATATCCATCAC
CAATCCTTTCTTACTCTAGTTTTTTTGGGTTGTAAATCAACATGGAAAAAGATTGGAAAA
G
>TeaL_23455
CAATCTTCTTCGCCATTTGATTGTTGTGGTCAATGACATTATTCTTCGGCAAATAACTTT
TCTTGAGAGTGAATTTGAAAGTGAAGCAGAGTTTGAGAGGGAATGGCTTGTTGCAGTTGA
TATCACCACCTCTCTTGTTATGGTATCCTGGGTAGTTCCCCTTTTCAAACTCCACTTTCT
CTTTCAAATAAAAGCCAGCTTTTGAAGCTAGCTTTTCCAAACCCCATGTGTTGTAAGGAT
AGTCGTCCCTGTGTGTGACATGCACTTCACCACCTTCCTCCAGCAAATCTCTTGCATTCT
CAAAAAAAGCAGTCAAAAGCTCCCTGTGCATCCCAATAAGCTCTTCATCTCTTTCACAAA
AGCCATGAAAATGGCCTGCATGAGGAAAATTAAATATTACAACATCGAATTTCATGCGAC
TTAGTGTGGGATGGTTGCCCATCTCATACACACCCACTTCATGCAAAATTAGGCATCCTA
ATCTCTCTAATGTCTGCAATTCGGCTTCACTTGTCCAGTGTTTCACCTTTAACAACTCTT
GAGAATGAAGAGAAGTTGCAACCTTAGTGACCCCAATTCCGTGAACAAACATAGTACATC
GAGTTGTAAAGTTTCCTGGAAATTTGGCTTGCTCGCTCAAGCGAAGGAAGTTTGGTTCAA
GCAAAGAAACCTTGGTCCCAGTAATTTTCACGGTCTACAAAAATACTGAGAAGGGTTATT
GCGCACATGAGCGAACCTTTTAGTGGCTCGAGCGAAGATACTTAAGGCAAAACACGCATA
TCAATCTAATTGCTTGAGCAACAGTTCTTGCGCTTAAGCGACCATCGCGACTCTATTTGC
TATAAAGCTGAGTTTCAATCAAATTTACAACTTCCCGATCATATTTTTGGGAATTAGGGT
TTTCTTCTAAAGTATTTTTGCTAGTTTCTTCGATGTTTGTTTGAGTTTAATTCATGGTTT
AATATGTATACATCAAAGGAGTGTTTGATTCTTTAATACAAGAGTATTCTTCTTCGGTGG
ATTCCGGAGGTTCAACTGTGGAGTCTTTGAAAGAGTTCGAAGCTGCTCGTAGTCGTTGAT
TCGATATGGATGTTGTGGATTCGACATCAAGGTGATCAATTTCAAGACGAAGGCATTGGT
GAAAGAGACATAGATTGTTGAAAACAAGTTTATAGAGGTTGGGTAAATTGTTTGGTAATT
TTGTGTTCTTTCTTTCTTCATAGTGGATTGATTAGTGACGTTTCGCACATGATTTATTAT
CAT
>TeaL_23456
TATTGCAAGTCATCTCAAGGACACTGCATATTTCAGGTTGGTTTGTGTTTCCATTCATGC
TCTGACGATGCATATATTTACATATTTAGATGTAATTAATATATGTGCATACTTCTTTAA
ATCATGCGAAAATCTTTTTAAGTTATTTATTTATTTATTTGAGTCTTGATGCTTTCCAAA
TATTATTGTTTTTGTTTCAACCATTTTGCTAGTTGTTTTGGTAATCCATGGTTCCGGATC
CGATTTTGCTCCATGGGACGCTTCATGTTACCATCTTTGAGATTAATGAACTGCATATTG
AATCTGGATGCGGGTTTAATTTATGTGACAAGACTATTCCTCCACAAAAGAAAGCGAAGA
AATTTTTATCCCAAGTCAAGAGATTGGTGCTTTGCCGGCCTGAGATTGTTGGCACCAATC
TCTATGCAACTGTTGATTTAGACAAGGCTAGGGTTGCAAGGACCAGAATGATTACAAATG
AACCCTTCCATCCTCGTTGGAATGAGTCCTTTCACATCTACTGTGCTCATAAGATTTCTA
ATGTTGTATTTACAGTCAAAGATGGTAATCCAATTGGGGCAACATTAATTGGAAGAGCTC
ATTTGCCTGTCAAGGACATTATATCTGGGCTTGAGGTGGATAGACTTCTTGACATAGTGG
ATGAAGAAAATCTCCCAATATATGGAAGTCCTAAAATCCGTGTCAAACTGAAATTTTTGG
ATGTCACTAAAGACAGTAATTGGTCTCAGGGAATCAAAACTGCTTCATTTGAAGGAGTCC
CTTATACATTCTTCATGCAGAGAGAGGGCTGCAAAGTTACACTATATCAAGATGCCCATG
TCCCAGATTCGATTATCCCCAAATTCAATCTTTCCGAAGGTAAAGTTTATGAGCCTCACA
GATGCTGGGAGGATATCTTTGACGCAATCACTAATGCAAGACACCTGATTTACATTACAG
GTTGGTCTGTATATACTAAGATCACTTTGATAAGAGACCCAAGGAGACGAAGACCACTGG
GAGACATTACTCTGGGTGATCTGCTTAAGATAAAGGCAGATAATGGTGTAAGAGTTCTTA
TGCTTGTCTGGGACGACAGAACTTCTGTTAAGGAATTGAAGGCGGAAGGTTTGATGGCAA
CCCACGATCAAGATACTGCATATGAATTTCAAAACTCAAAAGTAGAGTGTATTTTATGCC
CACGTAATTCTGATGTTGCAAGAAGTATTGTTCAGGGAATTCAGATTGAAGGCATGTTTA
CTCACCATCAGAAGACAGTAGTGGTGGACAGCGAAATGCCTGGGGACAGGTCACAAAAGA
GGACGATTGTCAGTTTTGTTGGTGGCATTGATCTTTGTGATGGGCGGTACGATACTCCAG
ATCATTTCTTGTTTATGACTCTGAACAATATTCATAATGATGATTTCCATCAGCCCAACT
TTGGAGGCTCATCAATTGCAAAAGGCGGTCCAAGGGAGCCCTGGCACGACATTCATTGCA
AACTTGAAGGGCCTGTTGCTTTGGATGTCTTGTACAATTTTGAGCAGAGATGGAACAAGC
AAGTTAGAAATAATTCCCTCCTCACACTCACTGAGCTTGATAGAATCATTACTCGACCAC
CAATGCCAGTTACATCATCACAAGACCCTGAAACATGGAATGTTCAAATATTCAGATCAA
TTGACAGTGCTTCTGTTGAGGGCTTTCCTCGTGAAAACTTCAACAAAGCAGCCGACAATC
CAGAGGAAGCATTTAAAATACCCAAGGAAGCAGGTGAAATAGGCCTGGTTACTGAAAAGG
GTATCACCATTGACAGAAGCATTCAACATGCCTATATCAATGCCATTCGACGAGCAAAGA
ATTTTATTTACATTGAAAATCAGTATTTCATAGGAAGCTCATATGGCTGGAATTCCAAGG
ACATCAAGGATGCAGACATTGGTGCGTTGCATCTTATACCAAAGGAGCTCTCACTCAAGA
TTGTTAGCAAGATTGAAGCAGGAGAGAGGTTTACTGTATATGTGGTAATTCCAATGTGGC
CAGAAGGCATACCTGAGAGTGCTTCTGTTCAAGCAATATTAGATTGGCAAAGGAGGACAA
TGGAGATGATGTATACTGACATTTATGATGCCCTTCGAGCTAAGGGGCTGAATGAAAACC
TTAGAGAGTATTTGACAATTTTCTGCCTTGGCAATCGGGAGGCTCAGAAGATTGGCGAAT
ATGTGCCTAGAAAGAAGCCAAAACCTGACACTGATTATTGTAGAGCTCAGCTCGCTCGGC
GCTTCATGATCTATGTCCATGCGAAAATGATGATTGTTGATGATGAATATATAATTATTG
GATCTGCAAACATCAACCAGAGATCAATGGATGGTGCAAGGGACACTGAGATTGCAATGG
GAGGCTATCAACCACATCATTTATCAACAAACCAGCCAGCCAGGGGACAAATATATGGTT
TTCGAATGGCATTGTGGTATGAACACCTTGGAATTGTAGACGACGCTTTTCTTCACCCTG
AAAATCTGGAATGTGTCAGGCTTGTAAATATGTGGGCTGATCAAAATTGGGATTTCTACT
CGAGCAATGATGTCCATGACCTTCCCGGTCACCTCCTCAGGTACCCTGTTGCCATCACGG
ACAATGGAAACATAACTGTATTGAAAGGGTTTGAGTTCTTCCCAGACACCAAAGCTCGTG
TCCTTGGCAACCATTCCGATTACTTTCAATTACCTGCAATTCTCACTACCTAAAACTTTG
CTATACTTGGTTTTGTGAAATTATTAAGTTTGGGAACTTGCTTACTTTAGTCGCAAGAGT
AGTGCTATTCTAGCCCAATAGTTAAATTTATTTTTCAAATTTATTGATATGGCAGTCTTT
TTGAATAGCTAAAGCAATTCTCTTGTCTTTTTTAATAATTTATCAATTGTATTTTTTACA
CATCATTGGGATCTTAAAAA
>TeaL_23457
ACACAAACACAAACACATACACAATGGCACAACAATGGATCTAGGGTTCTGGCGTCATTG
GAGCTGTGGGAACCAGTGGAGCAATGGCAGGTTGTAAACTCACCCACAAATGGTGAGCTA
TAGATCGACCCACCAACGACGAGCTGGAAATCAACCCACCATGAAGCCCCAGTGCACAAA
GCCACCTCCGACCTCCAATCGGTTGTAATTTTTTGGATATGTGCGCGATTTGTTGCTCGT
GGCAGTGGTATTTGTAGATNNNNNNNNNNNNNNNNNNNNNNNAGAACAAAAAAAAGGGGG
GTGGTGTTAGCAAGGGAAGGAAATGTAAAAAGGGAGTGAGGATGGTGCCCAGAAGGAAAG
GAAAGAGAAAAGAGGGAGTGTTGCTGGGAAGGGAAGGGCTCTTTGTTGCCTCTCCAGTCA
TTTGCTATTCAAGTTTATTTTGATGTTCAATAGTGTGAATTGAGTTTGTGTTAATTATGC
AATAAAGTTTTTGTTGTTGATCAA
>TeaL_23458
TTATAAGAGAAGATTTTAGCATAATTAAACATTTAAAGTGACAAATTGAATGGATTTTGT
TAAAAAAAGAAAAAGAAAAAAATGGAGGTATAAAAATTAGGTACATACTTGAAACTTCAA
ATAAAAAATACATTTATGTCTCTAATAAGAAAATGTGGCTACATGCTCAGGTTGCTAGTT
GGGTCAAGATTGCGGCTCATACTTGATAAATGCTTTTGGCACAGTTCAAGCCGTTACACC
ATTTGTTGAACTCCTTCTCATCCTTGAATTTGACCAGTGTCAGAGTCTCAACCGCAGCTG
TTGCGTTATCTAAGCCTTTGGTCCTCACGTGCCTCTACCCCTATTTACGTTCTTTTTTTG
GCTTCTAAAATCAAAACATGAGGTGAAAATAGAAAGAAATTGCAAGAAATTAATTTGTAC
AAGTGTGGATTCACTAGCCTCAACTGGTAACTTGGATGCAAACTAGTCTTTTGTGTGAAG
GTTTATTAGGAATTTAATTGCTTTTGGGAGAAATAAAGCAGAAAAAAAAAAGAAAAGAAA
AGAGAAAAAGTATGGAGACAAANNNNNNNNNNNNNNNNNNNNNNNNGGGAAGGTACTGTT
TTTTTCACTGGTTTGGTACATATTGGTACCAGAGTGTTTTCAGATACCGTTTTAGATTTA
TCGCTGCAAATAAATATATTTATGAAAAATATTGCCAAATACTAAATAATTATAGCATAA
CATAAACAGGTTCTCATATTGTAAAAGGACTTATAAAACAACTAAAAGCTTAAAACACAA
ATTCCAAATCAAACCAAACCAAGCTAAGCCTTAAGTCATATCAAAAG
>TeaL_23459
TCTGCAGGCTGGTGACTGTTCCTCTGCTAAAACAAACGACAAAGAGTCATTAATCAGAAA
ATATGCATTTTGCATATGATACTACGGCCATGTTGGTTTGAACAAACATGGTCTTAGGAT
TGGATTAGTAATCCAACAAAATGCACAATATGATGTTTGGCTAGGAAAATTGGGATTTAG
ACTAATAGTCCATTTGGACATAATACTATTGAATCTTAGAGAGGGGTAGGATACAAAATG
GAGGACTAAGACGAGGTTCGTAATAATTATTTAAATTACAAAATTAATAGGTTTGACAAT
CCCTTCTTACAATCCAATCTGTCTAAACAAACATGGCCTACACGTACTAGATTGTTCTCC
ACTAGCTATGCATTACATTTACACACTATGTATGCAATAAAGCCCACATTTCCTCAGTCT
AATTCATAGCCCCAAACATCTACTATCACAGGCCATGTGCGTGCCTGCACATTATATCAA
TAATTTGATGCATGTTGGTAGAAGGAAGGCTTTTGCTGGCTTTTGCTCGCTTTCAGCTAC
ATAATTGATAACACAAGCTTATGTTGCCTTTCCCGAAGACTGAGGCCAAAGGAAATTTGC
AAAAATGCAAAAAACGCTGGTAGAGTATTTACCCATGGCATCAACTTTGGTGGTTCTTGG
TTCCATCCCTGGTATGACCCCTCATATTTATGCACTTTCTCTTGCAAATACTGAATGTAC
TCGATAACCT
>TeaL_23460
CATTGCTAATAATTTATATATTTATTTATTTTTTATTTTTTACAAACGTATCCTAGCCGT
ACCCGTATCCTACTTTTTTAGGTTTTGTTGTATCGCCGTATCCGTATCGTATCGTATCCG
TATCTTGTATCCGTATCCGTGCTTTCTAGCTAGGGGAAAAGCTGAGTAGAGATATCTAGA
TCTGAGACAAAAGAATATATATTTGAGTTTAGGGAAATTTTAAACCGCCTTATTTGAGTT
AGGATAAAGTTTAATGTGAACCAAAGGATAAAGATGGTGGACACACAATGGTTGTTGCAA
CCCACTTGCAACACTGCTGTTTCTGGCTGGCTCAGTGGTACTTTATTGGGCCTCATATGT
TACACGTGGAGCTTTCAAATATAATGTAATCTCATTTAGAATATTTTGAAGCTGTATTAT
TGTTTT
>TeaL_23461
TCCAGTGCTCCTATTATGAGGTGGTGACCATGGTCTCCTTTTAGGAAACCTACGGTAAGA
TGGATAGCGTAAAGGGGAAGATTTGTGCCTTGGAGAATCCCTCATCTTGAATGCAGAGGA
ATAAAAGTATGTATATTTCATTTACCAAAAACGTGCACATTTTGAAATTCTATCCCACAA
TTAGAAAAAGAGCAAAGGATACCTTATCAACAAAATCAGAAAGAGAGTGGAAGAGAAAGT
TCAAGACGAAATAGAATATTTCAATAATACTAAGCATAAACATCGATTTCAAGGATAAAA
GCCTCGTATAAAGTCCCTCAAGCACCATATGTCTTCAATGAATAAGAGATTATTTGGAAT
TAAATTTCTAAAAGTTAGCTGGAACTTTGTCATAAAAATTCTTAACTTTCCTTGTGTACC
CATGGGTATAAGGAATGAAAAGATTGATAAGAACATAAAAATTCTAATAAATAACAAATT
TAAACACCAAACAAGAGCTAAAATAAAAAACAAATGTTGGAGAATCCCTCCTCCTTGGGA
ATCTTCTGTACTGATTTCTTGTATACGGGGACCTTTTGTGATGATTTCTTGTATGTGGGG
ACCTTGATCGAGATCTGTTACTGGAATCTCTCTTGTATCCAAAAGAAGAATCCCTTCGCC
TGACAGGCGAAGGTGACTCCAACCTGTCCCTTCTCCTGTCCTTTTTGGGTGAGTAACGAT
TTCTTGGTGACGTAGATACACATTTCAATGAACCACCATCCACAAGACGGGACCTTTGAC
GAGACTCTAATGGAGAACCTAAATCCTGCCTATTAGAACGTGGTGAATGGTCATTGGAAC
AAATTTCTTTCCCCAGACCAGAATTCTCAGGTGAAGCAGAATGTTTCACTCTCTGTGATC
TAGAAGAATATGACTGATCTTTAAGATCTTTCCCGGAACCAAATTGTCTTTTATCCCTAG
GAGACTGGAACATACAAGGAGACCTTTCCGGTGAAACTGTTTTTTGTCTTGCTGTTGCCG
GTGATTCAGGTAGTTCAGGATTCCTTTCAGTTGGGGAGTTTCTTGAATAGCAAATGTTCT
CACTCTTGGTTCCATCACTGCTCCTGTGTGACCTTGGAGACGAAAACAACTTTTTTGTAT
GAATAGTTGAAACTTTCTCTTCTAATTCTTTGAACACAGATTCAGATTTAGTCGACTCAT
ATAGCAATGTCTCTGAAAGGGTTTCTTTCACTATGTTGTCATGGGAAGGAGAGGTTACGC
TATCCTCCATGTCTTCTCCTTGATTTGCATCCTCCATTGAATAAGATTCCCATGCACATG
TAGGAACTTCAGTTTCATTTTCATGATGTAAACATTCTACGTCTAGTTGAGAGGGCTTAC
AAAGATTAGTGCCACGTAACTCCTCAGCCTCTAGTTGGTAATGGTTACCATTAGATGGAG
AATGCAAACTCTCTTGATCATAGATGATTCTCGTTTTGCTCATAAAAACATCATCATTAT
AAGTTGTCTGCGCAGGTGAATGTAACTTTTCACAAGGAGATGCAGAAATATCAGTATATC
TGGAATCAGAAGGCAATGAGGGGGAACAATCTTGCCCTTGTTCATTATCTACGTCAAGTT
CATTACCTTTTGCTAAGTTT
>TeaL_23462
CAAATTAATAATGAAATGAGTTTTTAACAAATTATGCCAAAATATTGGTAAGATTATCAT
ACAAACTTGTCTCTGCTGCAAAGAAATGAAATGAGTTTTTAGCTAGTTACAGATGATAAA
ATACAAGCAGCAAAATCTAGGATCTCAGGGTTCTCTCACAAATCTAAAGATTCTTGGACA
CACACACACACACACACACATATATTGATCAGCTAAAAGAAAGTAAATGTAATAATAAAT
TAAAATGATACAAAAAGAGGACAAGTAGTCCTCTACAAGGAAAGCAAACAATTCACCAAG
AAAAAGAAACCCTTATACATCACAAACCGCCCTCCAATATTAGAAATAAGAAAGAAATGA
ACCCCTTTAAACGGAGTGGAAAAGGATGCCCAAAACAATGCCAAGTGACACAATTTTTCC
CACAGCGAATCCTTGCCGTCAAACTTATCCTCAAAGGTCGCCTTTCCAACCAAATGACCC
AAAAGATTGCAAAACCAACACACTTCCACGACACTTTTGCTCTCTTCTTGCCTCCGATTC
CAAAAAATCAATTAGAAGCATATGAGAACAAGCCCCTGGAACCAACCAATGAGCATCAAC
CAACAGAAATAGGTGGTGCCAAATCTTCAATGCCATGGGACGATGTAAGAACAATTGGTT
CAAAGATTTCCAATCCCTCCTACACATGATGCACCATTGAAGGCAAAGATGGTGATTAGG
CCTCCTTTGAAAGGTATCATTAGCCACAATGCTTCCATGACCCAAAAAACAAATAAATAT
CCTCACTTCAAGAGGCGCAAACGCTTCCTAAATTCTTTTATAAAATGGAAAAGAAAGGAC
ATTAGGCTCATCAATAAGTTTATCAAAAAAAGGACTTGCATGAAAAGATACCAGAAGGAT
GAATGAACCAAACCCTCTCATCGCACACATTTGGAGATAAAGGAAAGCCCTCAAGAAAAG
ACAAGGATGCCAATTAAAGATTCTCCCGATCATTAAGATTCCTAATGAAATTAAAATCCC
AAGAAATCGGTGCCGAACAAGAAGCCAAGGAAGCAAAGGAAGCAAAATAAGACCGAACCA
CCTGGTATAAATTCATAAATGCCACATCAAAGAAAGAATCCGCAACCCAAACATCCTCAC
AAAGTGAACACTCCCAGTACCCCCTTTCAAAGAAAAAGAAATCTAGGCACTCGTGAGAAT
ACAAGAAACAGATTTCCATGGAACTCAACTATTACCCCTACTAACCACATGGGTCTCTCC
GATGAGCTTCCACCCCGTTCTTACTCTTAGTGCTTGTTTGGCATAGTCTATA
>TeaL_23463
TGGAACACCTTTAAAGTTTGGATATAAAAATACACCTAAAACGACACCAAATGACACTTT
GTCCTGTAATGAATCCACCTCCTCAAACTTGTCCTCAAATATCCTTCCACTTTCCAACCA
AATGCCCCAAAGATTGTGAAGACAATGTACATCCACAGCACTTTTGCTCTTTTCTTGTTA
CCAAATCCCGGAAAATCAATTAGAAGCATATGAGCACAAGCCCTAGGGCTCACCCAATGA
GATTCGGCCAAAAGAAATAACCACTACAACAGATTCAAAGCCACGGGGAAATGCAAGAAA
GGATGGTTCAAAGATTCCACACTCCTCCTACGCATGATGCACCATTGAAGACAGATATAG
CGATTAAGCCTCCTAACTTGAAAGGTATCATTAGTCATAATCCTTCCATGAGCTAAGGAC
CACATAAAAATCTTCACTTTGAGAGGCACAAAGGCTTCCAAATTCTTTTTTTAAAAGGAA
AAGAAAGAAATTAGGTTCATCAATGATTTTCTTAACCAAAAACCAAAAAAAAGGCTTGCA
TGAAAAGGTACCAGATGGGTGACTGAACCAAACTCTTATATCACACATGTTTGGAGACAA
AGATCCCGGTCAAGCAAAGACAACAAAGAAGCCCATTCAAGATTTTCCCCAACTTAAGAC
CCTAATAAAGTCTAAATTCCAAGAAATCAATGCCACACTAGAAGAGGCTAAAGAAGCAAT
CGAAGCAAAATGAGACATGGCCACCCCGCACAACCTCGGGAATGACATTCAAAAGAAGTG
AACAAACTAATAGGCCTAAAGTCTCTAATTTTCAATGAATTTTCCTTCTTAGGAATCAAC
AAATAAATAATGCATTTGTACACAAATTCACTATTCCCTTCTCATGAAATTCCTCAAAAA
AACTCTCTCACATCTCAACAATTTTGAAAGACCGCCATGGAGAAGCCATTCCTTCCAAGA
GCTTTGTCTTCCACAATAAAAAAAGCCTCTCTGATCTCCACCTCATCAAATAGTGCCTCT
AACCATCTTGCATCAGAATCAAT
>TeaL_23464
AAGAATCATGCCATGCATTTTTCAAAATTCATAAGCCAATCAAAACTTCCGTTATTCACC
TATTTTCATGTTGTGTTGTAAGTCACCTACTTGGACAATGGTAAAATTGTTGGCCAAACC
TATAATTTTTAATTACATCTGAATCCATGCGTGTAATATTTATGAAGAAATTCTTTACAA
CAATCCGTAAAATATGGAATTTGCATTAACCATACGAGAATGCAAAATACGACAATTGCA
TAACACGTTTGTGAATTTTGTACGCCATCTTAAAAAATGTAAACAGTTTCGTATCGTGTG
CATATATCCTTACAAAACAAGAAATTACAACCAAAATTCCCCAAAAAAAGTGTATTTCTT
TTGGCTGTAGATTAGTGTCAGATGAAACAAAGGCAACAGATAAAAGTTGGTTAAAAGTGT
ATTTCTTTTGACTATCCTCACAAATCTCAGATCCAAGACATTACTTAAAAAATCATAAAT
CACTATTAATTTTAAGAATTTACTTTGCCTAGTCATTCTGTTTGCTCAATCACAGTTGCT
CAGACGATCAAGAAGGACGCATAGATGGCTGGCTAATGTCACATACAATTCCGTTTACTT
TTTGTCTGGTGAACAGATTTGGGCAGTGGAAGTGCAATGAACAGGTGATCCTCTACTGAC
ATAA
>TeaL_23465
ATTGCAATCCTCCCTTATCCAATCTGTCCAAACAAACACCCTCTAGTAGTACATTCACTA
CCATTCGACACTAGTAAAACAATAGAAACCATGCATGTATGAGAAGTGTCACCAAGAATG
ATGAATAAACTGTGCAATCAGTAGAAACAAGCTAGGCCACATCTATTAACTGTGGAACCG
TGCATGCATGACACGTGTCAGCAAGTACGATGGAATGATGCACTGTCCACAGGCTAAGCT
CAACGGATTTTCCTGATGGGTCGAGCCGCCGGCAAAACCTTAGCTCAAGCCCTGCACAAC
AAGCTTGGCCTGAGTGGGCTTGCAAACTAGCGCAGCCAGGCGGGCCACCTTTCGCAGGCC
AACGGGTCAAGATTCATGCCTATTTTTTTTCTCTTTTGTTTCCACTCTCACAGGCCAAGG
GTCAAGGTGATCTTCAAACCCTAGGCTCGGGAACAACCCAAGCCCCATTTAAGCGAGGCA
ATCTGATGTATGAGCTTGGGCCAAACCAAAAGCCAAATGATGACCCTTAATGATGAGCTT
GGGACAAACTGAGCTATCACTTCGACATCACTCATCAAAATTTAATCACATAGAAATATA
TCTATAGATGTGAACCATGCATGTGTAACAGGTGTTAAGCCATTCAGGGCAAGTCACAAC
TCAGAGAAACCCTAGTTGGGTCGCATCTACAGATGCAGACCCATGCATGTGTGATGTGGA
GTCACTTGTTGCCCACACATACCCCGTAGATATCTTCTTTCCCAACACATATGGTAAAAG
TTAAGTTGTCCTTCCAAATATAGTTATCTCCCTAATATTCACATGTTGAATGATGACCTA
GACATCTTTCGATCTGTTCCTTGTGTTAATGAAACTTGTGAGGAACTGTAACCGTACAAT
AAAGTAGAAGCTCATGATCTTATAAATGATGGATTGAGTGTATGTTATCCCTTCCCCATC
TAATCATTATATGTTTCTTATTAGCATTTAGAATAACACGGCATTTTCTTTTGATAAAAT
TTCATATTGAAACTTTGAAACGTTCATAGAGTGAAATAAAACCACCAAACATTGTTTTTC
CTTAATTTGAAAAGTACTCCCAAAAGCATAAACAAATGCTCAACGCATATTTTGGAAAAG
ATATATAAGCTTTCAGAATAGGATCAACTGAGCGACAAATACATTGCATTGCACCATAGC
CAACAAAAGAATATTTAGCCATTGTTACGCCACCCCAATCCCTTCAAAGGTATATGAAGA
CCTCCTAACATAGTAACATCACGTTAAACGATAACCATGTAAATACTCCAAGAATGAAGC
CTTCCCAACCTACATAAGCAAGTACTGACAAAAAACAAAGACCCAAAAACATCCAAGAAT
GAAGCCTTCCCAACCTACATAAGAAAGTGCTGACAAAAAAAAAAGACCCAAAAACATATG
ATAAGTTTTCTAACAGAAAGCTGCTATCTTCAAAAATTCATCTCCCTTCTCCCTTCTCCC
TCTCCCTCTCCATCCATGCACACACAAATGAAGACAAAAAGACACCGATCTCCAAAATAT
TTCATATATATCAATTGTTGAAGCACAAAATCCTCAAACATGCCAACCATGACCAGGACC
AATTACACCCAGGTAAAGAAAGCAAAAGCTCAAACCAGTTACAAACATAAGATGAATAAC
CATTTCTTCATCTTCTTATACATGCTACATCTTTAAAAATCTTCCAATCTTTGTACTAAC
CTTGTGGTTCATCATTAGCATTTATATCTAGCAGCACTGCACACAAATAAAGCAAACCCA
AACTGTGATGGAACACAACACAAAACACAAAACACAAGACACGGGAACTTTCTTGGATAC
AAAGCTTCAAATGGCAGTAAAGGACTCACTCTAAACAATTCATCGTTGCCCCTCTTCCAG
GCCATCATACGCGCTACCTCCTATATACCCTTTCTATGATAAAACAACTCTAAAAATATA
ACACACTCAATCTCCCAGACATTTTCAATAATGTAGGATTCCACTACTGCCCCTCATAGA
CTACAAACAAAAACCCAAATATGTCTTTCTTCAGAACAGTGTATAACAATTCTGTGAATT
CACGCTTATGCAGCCCATGCCCGCACCAAAATATTCCACTATAGATCTCATTTTTCCACA
ACCTCAAACTTAATAGCTTCCAAAAACCAACACCACAGCTTTCCTTCACATCTTTTGACT
TCCAATCTTCTTTTCCATGAGCATGGTTTCAAGTTACAACATTCGTCCACAAGCTTTCAA
TTTGCAAACCAAATCTCCACAGCTACTTTCCAATGGCCCTAGGCCCACCACTAGAACTCC
AGTGCCATAGATGACAGTCATAACACTCAAAATCATTCGCAAATCCTGCCCAAATGAAGC
CACCTTAGAACGTGTCCAACCTACAGAAACTGGAATACAAACTACAGGGAGAAAAGCATA
AGAGGTCGACTGGACAGCTTGGCAGCATGCTCTAGATCAAGCCGAGTCCCTGAAGAAAAA
TATAGTATTCCTTATTTACTAGAGTTTGCTACAACTTTTGTTAATTTGATTTTGTTTTGA
GTAACAACTCTAAAAGCAGAATTAGTTTACGAAGGTCGTGGTGAATAAGTACTGGAAAAA
AAAATGTTGTATCAGAGATTTCCAAACTAAGTTTTGCAGAAATCCAAAAAAGGCAATGGA
ATGTAATACTGGCATATTTCCTGAAAGTAGTAAAAATACTTCACTGGCTAATAAAACTAA
AAGATCTGTTACTCTAAAACTATCCTGTTAACTTCTTGCACCAACATACATCAATGAAAG
CTTAAAAATAAATAGATAAATTTACAAAGTGAAACTTTTTCCTCGGATTTACATTTAAAT
CAAGCCTTAAAATACACTCTGCTTAATCTGTGGTCCTAATTTGAGTTTATGTTCATTGAA
TCCATGGACTTTCTGATACTCAACTGTGATTTAGAAGTAGAGATGGAGCGACTAAAAATA
TAGTAGTAAAAAAATTTCTTCGTTGCATGGACAATCTACAGCACATGTTTCAATCTTCTG
TTGTTCTCATTACATTGAAAAAAGTACAAAGTAATACATAGAGCCTAGTGTCAATAAGAT
ATCACTTAAATCTCCAATTGCCTTCTACAGTCCTCCTATCCTATTTTTTTAACAGAATAC
TCCTATCCTATAAATTGATATTTGGCATGCTTCATAAACATTAAAAAATAAATAAAAACC
AACCCCGGAAGTGGACAAAGATGAATCCTATAAAAACTTATGAGGTGTAAGAATACTTGT
GTGCATCTTGCACAAGTGTAAGCTGATCCTATCTTAGGCCATAAATCTAAAAGTAAGTTG
AAGATATTCTCACCCTGAGGCACTAGAATATGTGAAAAAATCAAGCTCTTTGTCTCTGTG
TGTGTGTCTACTTCATTTATCTAATCCCAATCTATCACACACTTACATTTTGCCACACTT
GGGAAACTTAAGGCCCTACCGTAAACAATTGCTTCAATTACTGTGATTCGCATGGCAAAG
GAAAATACAGAGAAGCTAAACACAACCATTTGTTTTGCATTTTTGCTGGGAATCTTGGGC
TAAAGAATTCATCTCTCTGAACATACATACACTAAATTAATGTGAGAATGTAAAGTCCAG
TTAATAGTTGTGGATAGCATTTGGTTTTTCATTTCTG
>TeaL_23466
GGAGCATTTTCATCTCCAGATTGATCAATGGAAGGAGCAGAAGCACTTGCAGCAGATGAA
CCTAAACTGCTTGATGAACTCATTTTCCTATAAGCATAAAAAATAATATTTTTGATTATT
AAAAATAATATTTGTGATTATTAACATTCTGTTGAGGAATAACTTTTTTTTAAACTTCTA
ATTAATTTTTTTGATTAACATTCTTCTGGCGAGGAATAACTTTGTTCTAATTAATTTTTT
TTGATTATTAACATTCTGTAAGTATGATTGATTATTAATTTTTTTGTTCTAATTTTTTTT
TGGTTCTACCATACATTCTGACCAGGTTCTACCTCTCTGAAGAAGAAAGAAGAAAAAAAC
AAAAAAAATAAAGATGAAGATGAAAAACTATAAGACGAAGAGATGACGAATCTAATTACA
AAACAGTTGCTTGCTGATATGCAGGGGCACCCAAAAATTCTGACCAGTTTCTCACCGGAG
GGAAGACGAAGAGATGCAAGAAGGGACAAAACCAGTTGCTTGCTGATCGGAACTCTCCTT
GCGTCGCCGTC
>TeaL_23467
TTTTGCTTTCATCAATGAGGTTCTTTACTTCCCAAGTCTGAGCTTTATGTGTATAATATT
GTCATAGCATTATATTTGTATACTTTATTAGAAAGAACATAATAAGAATTCTTTCCTCGT
GATTAATATGTTTGTTCGCGGTAATTATGACCTCTTGGAAGAATCAATTATTGACATCTT
TGATGAACTAGTTTTTCCTTGTTTGTTTCTTGTTATGGATATTGTCACCACCTGGTTTAC
CTGATGAAAACTAAAATACCACATTAACACAAAACAAAGATGGGTATGGCAATTTTTATG
AGATGTTCACTGGTCATGGTCCTATTTTGAAGAATAGATGAGTGTAATCGTTCTTATGTG
GAAGTTTTTTGTTGAATTTATGTGCTGATAGATGATGGGGTTTGAGCCTGGCTTCAGCTA
CACCATGACCCCGAGTTAAAGAGGTCCATAAGTTTGCATGTTTGTACATTTTAATGTGTT
TATCTACAATTTCTGCATTACTAGAAGGGAGATTGTGGAGACATTTGTAGTGAGATCTCT
CCATCATAACTCCAATAGTTAGTTCCTTTGAGATTTAGTATGTTAGTTTGGACTTCTTTT
TCCCAGCTGTGGTTCTGATTTATGTTACACTTTCTTTAAGATGAGCAATGAAAAAAAATA
CGGGAAGCAGACGCACCCACATAAACACAAGACAAGGTGGGTATGGCAATTTTTCCTCAT
AAGTAAGGTGGTATGGAAATTGTTATGAGATACACGTTTGTCATGGTCCTATTTTGAATC
ATAGATGAACATAATCGTCCTTGTGTGGAAATTTTTGTTAAATTTTATGTGTTGATAGGT
GATGGGATTTGAGCTTGGCTCCAGCTGCACCATGACCCCGAGTTTAAGAGGTCCATAAGT
TTGCAAGTTTGTATATTTTATTCATGTTTATCTACAACTTCCGTATTACTAGAAGGGAGA
TTCTAGAGTCAATTGTAGGGAGAGTCTCCATCATTACTCCAATAGTTAGCACTTTCGTAT
GTGGTATGTGAATTTGGACTTCTTTGTCCCAGTTGTGGTTCTGATTTATGTTATATTTTC
TTTAAGATAAGAGATGAAAAAAAGAGTCACTTGTGAAAGAAGGATAATGTAGCATATTTA
TGTCATGGCAGCAGCGCTGGTAAAATTTGGATACCTTTTCCTTTGTTTTCACTTTACGTC
TTTCTTAGTGGTGGCTCTAGGAATTTTGGTCAGGGTATTCAAGAACTTAGACTAAAAACT
GTTCAGGTATTACCTTATTTTTCTTTTTCTTTTTTTTTATGTGAGGGGAGCTTTTTTTGG
TTTTTGTACACTACTACTATGTCTCAAGAAAAGTACTCAGAAATGAAGTGTATGGACTAG
ATGCATTTTGAATGTGGCTCAAATCACTCCAAGTTCAAATATATATACTTTTTGACATTT
TTTATGAGAGTATTACATTCAGAATTAAAAGATACTATGAGTAGATTGTGAGGTAGGCAT
GCAAATTTTAAAGTGAACAAGTTGAGTGTTCAAAATTTATAAGATGGGTATTCAAAATAT
GTGAAATTGAGTATTCAAATTATGAAGACTGGGTTGATTAACATACATATATTATGTATA
AATACATAAAGAAAAACGAAGTTAGGTAGTGGCGCTGCCCCTGATTCTTCTTTCTTATGG
GAG
>TeaL_23468
ACCTCTTTTCTGAAGGAATATATCAAATCATCTGAATATTCTTGCTTGGAAAAAACCTTG
ACAGCAACATCCGATCCATACCACAGTGCATGATATACGGTTCCACAAGAACCTTGCCCA
ATTTGCTCCCCAATTGTCAAGTCCTCCCACAAGATTTCATAATCCAAGCTGTCAGTGTCC
ACATCCACTTTATTACGAGCACCACTGCTGGTACTTCCACAGCTACTTGCACTACCTGTA
CTGTTAACGTTCAATGAGGATGCCCATGACCCTGAAGCCTCATTATTGGTAGGCCGACTA
CTCTCACCCACTTGATTTTCTGGTTTCACACCAGAAACAGAACTCTTCTGATGATCCGAA
TCATTCTCATGATCATTGTTCGACCAAGGCCAGGCAAAACGAGTGGTCTTTGCCTCCATC
CCTTCACGCTCATTCCCTTTCCACAGCCATGATATTCCTTTCTTACCCATCCATGCCTCT
GCTTTTGATGTAATGATTTTGTGGATTCCAGATTTTCCTTCACTCTCATCACCAGAATCT
CTTGAGGGTTTTCCTTGGGAGTTCACGTCATGCGCACCCTGAGAAAATACTCCAAATGAA
GATGGCGGTATATCTCCTCTTGGCGTGCTAGCTCCACTAGAAGTAGCATCATCCCTATGA
TCAGAAAAGGCTGCATCTAAAAAACCATGATCAGACTGATGACTATCTCCACTGCCACCT
TCATGAACCACGCTGTTCTCTCCAGTCCTTATTTTTGACTTAACCTTGTTGCTCACTTTG
GAAGCCAAATTTGATATTTTAGACTTAATTGCAACTTGGAGAGGTTGCTGAGGATCAAGA
CCAAGTTTGACTGAAGCAATGCTTCTAGGCTGGCTAAAGATAGCATCTGCCTCCGAGTGC
TTCGTAAACGACAATGCAGTTCTCATGTCTTCAAATGGACGCGAATCACTCGATACACAG
ATACCCCCAACCAAAATGCCGTCATCATCATAAAAGGGGGTGTTGGTTGCTATGATTAGA
AATCTATCCCCTCTCTTGTTCCTAACAGGAAATTGACCGGTCCAGCTCTCCCCCGTCACT
ACCCTGTGCACTATATTATTCGCTATATCGTGGTCTCGGTTATCAGCTAGGAGCCCAACT
GCGTCCTGACCAAGAGCCTCCGCCGAAGAATAACCATAAAGGAGTTCTGCAGTTCTATTC
CAGTAAATTATGCGAATGTCGGATCAAATATATAACTGGTATTTCATTCCTACTCAACAA
GATAAAAACATGACCGGACCATGACACATCTTTTGATCATGGTACGTGTGTTAAAGTATG
GGTTAAACTAAATGTGTAGAGCCCAGACCCAATTGTAAGAGTAATGCTATAGACCCACAC
TTTTAAACGCACAAATCCACCTACAATAACGTGGCAAGGGAGTTGAGCCCTATATCATTG
AATGTATAACAAATCAAAAGTTGGCACACTGCATTTTTTTTTATTTTTTTTGTAGGTATT
AAACATTTTCCCAATTGTAATTACATTTATTTATGAGGGGCAAATATGGAATTGAAGCTC
TAAAAACATGTGGTTAAGGTTTCTACACTAAAATCTAGCCTCTATCTCATACGTTTTCCA
TCCCTATGTGAGGCAAGAAGAAGAGTAGTGTTTTGGAGACGGGAGACGACAACCACTAAG
GTGTCTAACACTTGGATTATCTCCATCACGCGTCAAGTAGACATCTATTATTATTGTTTT
CTTTTCTTGATCTGGCTTGAGATTTTAGCCATGGATTTCTATTAAAATCCTACATCAACT
TCATGATTTCAAGTTTCTATGGTCCAATATATAGCTGTGTCAATTTCAAGAATTAGAAGC
TGTAATCAATCTCAACCCATAGAAACACTGCCAAACTACAATTCTATAGCTTTGAAATTA
CAAAACTGCTCATAAACCATACACAACAAATCAAAGAAAAAGAGAGATAACTAGAAGAAG
AAAAAAAAAAAAAAAAAAAAAAAAAAAAAAAATAAAAAACAAAAAAAA
>TeaL_23469
GATGTCGACCAAATCATTGTTCGAAACCGTTTAATTCGGGTTGTAGAAACTACGGTCAGT
GCTATAATCAAGCTTGAACAATAGATTTCAAACCAGAGGGTATGAGAAAGAGGAGAGATT
TTTCAAAGGATGAAAATCTGAAGGTTTCATTGCCATGCTTTTGCACCGTTGCCTTTGTCC
ACCACAATCTCAAGCTGTTTTGCTGTCACGATCTTCGAGTGAGAAGCTCCAGTCACAAGA
AAAGTAAAGGAGTGACATATTGAGAGAGTGTAAATCGTGAAAAATAAGCTAAATAAACTG
TAGAGAGGGAGAGGGAGAAAAATAAGCTAAATAAACTGTGGAGAGGGAGGGGGTAGAGAG
ATTGGACTGAGGGTGAGGGAAATGAAATGTTTGATAGAAAAGTAGAGACGAAAGAGGGTG
AGAGAGACCGAGAAATAAAAAAAGAGAGAGTGCAGGTGAGAGGAAGAAAAGAGGTCTGAG
GGGGAGAGAGAGAAATGAGAGGATTGAGGAGACCTAGTGAGTAGTCAAATCTCTTCTTGG
TAAGGCTTTTTTTTTAATTTATTGATGGGAAGTGTGAAAGAGAGAAATGGAGATAAAAAT
GTCTAAGAAGAAGATGAGAGAGATAGAGAAACGAGAGGGTTGAGGAGTGGGGAGACAAAA
TTTGTTTTATTTATTTATTTGTTAATGAGAAGTGTTTATATGATCATTCAGACTTTTATA
CTGATGCATGCATTGAGGTCTCTGCAAAGCTTCTTGTTCAGGGCCAAATGTTTAAAACTA
TGCACAAAAGCTGCTGGCCCAAAATTTTGATATCACCTAAATTTCTTTTCTCAAAGAATT
TTCATTGCTTATCCATTCATCTACTGGATTGGCTTTGGCAGAAAGGCAGGATTACCTGTT
GG
>TeaL_23470
GGCAAAATGAAAAAGGAAAAGTTAAAGCTATTGTATGAACAGTAAAATCACTACAAGTAT
AGACACACACATCACCATTGTAAGAGAGCAACATATATTAGAGAGCACACAAAGTTCACT
CTTTCATAGAAACAGCATTACCTAATCCATGTACAAATACCAGCTTTTGCATTTCCTTCG
CAGACACAAACTCAACTAAGCTTCACAATTGGACTCTCCTTGTGCAACATAAACAATACA
AACTCTTGTATAAATTTGCATCCCACATTTCAATGCCCAGCAGCTTGTCCAAACCTCTCA
GCCGGGCAAGGCTGGGAATAACATGAATCCTACTGTCCACACACCTCCCACCTAAAAAAG
GAAAAAAAAAGAGGTTCCAAAAACATTCATTATGACTCATCTGGCATTGCAGTAACAATC
AAAACAAAAATGTAAAAAGACTGACTGGTTCAATCTCCCCCAACCAGTACCAACACCTCA
ATAAACCTGAATGTCAACACCAATATTTCCCAACTCATCAGTGCCCGGTGAGTTCTTCCT
CGATAATTTCTGGCTGTGGCGACGAAGCCACAGGCATGAAAGCCTGGCAATAGCAGCCTG
CTTAGCAAACTGAACCCTACAAACCAGGCTTAGCTCTGCTAATGATTCATCGCCTACTAG
GCCTGATTCACAGCTCCCATCATATCCAGCAAGGTCAGATTCGGTAACCACGACTACGGA
GCTGTCGTCAAAGTCCACCAGGTCATGTTTTGCCAGGAAGCCAACACTTTTACCTCTGGA
ATCGTTTGTGCAGACGTTGCTTCTGGGTTTTTTCACCTTGTGAAAGTAGTAGTCTTGAAC
AGCCTGCCACTGGGCGGGGGCCAGGAGTACCCTCGGCCTAGTGGACCTCACATACTCATA
TGCAGCATCTGGAGTCATCTGCTTGTGTTCCACCAGGTAACATAGAACAATGGTTGTGCT
GCGCCCTCGACCAGCCTTACAGTGAACATATGTTGTTTTACGACAAGATGCATTCACATG
GATGAAGTCTACAGCTTTACAAATATCAATGTACGATGGAGCAAAAAGATAATCTCTGGT
AGGAATCACCAAATGTTCAACGTTGTAATTATGATATAAGGATGTTGGGACCAAAGTCTC
ATATGGTTCATTAAGCGTAACCACTCCAGAAACACCAAGTTCCTTCAAGTGTGGAACGTC
AGCAGGAAATGGAACAGCACCTAACAATATAAACTCATCAACCCTATCCCACCAGCGGAA
CTCATGATTGATATTGCCAATTTGCTAAAATGGGAGTTACTGTGAACAGAACACAAAACT
ACATCTAATAACCACAAACCTAAACAATGAATACAATCTTTAGACTGCAGTCATGCTAAC
AGGTAATTTTAAGAGAAACATGCATTCCACATATTTTATTAGATTTGCTCTCAACAACAC
AGAATCATAAATAAGAATTAGAATGTGTTCAATGAAGAAGTAAAATTTAAAGCCTTGCAT
TTATAAATGATTCATGAAATAAAAAACTGAGATTCTCAGGCTATGTTACCTGGAATGTGG
AATGGGAACACAGTACACCACATGTTTTAAATTGTGGTACGATAGTGGTAGGCAAGTGTA
ATTTACACTATAACAATTTAAGGTACTTTAGTATAGAGATTCTTTTTTTTTTTTTAACAA
TTAGACATCCAATAAAATATAGAAATTTTTT
>TeaL_23471
ACCTTACACGACTACGTTTTGGGCATATTCGTCTCTAAATCCCAACCTATAGGTCCGAAT
AACATTCCGTCAGTTGTCACAAGTCATATTTGGCATGGGAAAACTGTTCGTTTCGGCCAC
ACGGAGGTTCGGGGGCTGTTTTGAATTTTCGCCCCCGAAATGCCCTTTTTCGACTAAGTT
TTCGCCCCAGAAGATTGCTTAATGTATTACAATTGCAAATCTAAAAAAAAGGACTATATG
TATGTCCTTGATTTTGTAGTAAGATTGAGACTCCCTTAAGTTATTTAAATGATCCTCCTG
AGTATCCACCTTCTCCAACTCACTTTTGCCAATCAAATAGAACAATGCCAAGAGAATCAT
ATGGACTTCACATTACAAGCCTACATGTCCTAAATGGAAGGCTGCAAAACCCACCACAAG
ACACATCCACAACACAATGGATTTGCCACAGCTGTATAATACAGATTAAAAATGCATTAT
GTTGCAGTAAATTCCAAGGCAAGATTCTTAAAAACTCACAGCGTTTCCCCACTCCAATTA
CCACTTGAAGAACCAAAAACCACCTTAATGGATGATGATACTTTAAAACAAAATATTAAA
GACCACTTCATTGAACCCGGAAAACTTCATATCCTACTACAGTAAATAGAGAAAGTTAAA
GCAACTGGAAAACTACCATTACAACAGTATTGCTAAAAAGTTCTAGAACCAACAATGATG
TGAGGTCCAGCCAGAGTTCTTCTAAAACTACAAAGATCTCATGCAAATTTACTCTTGACT
TAACAAAAATTAGCATGCTGGAGCCTAACTTGGTGCAGACTGTCAACCATAAATTACCCT
TGCGACACCAAGAATGGCTTATTTGACTTCAAGCATGTGCAAGGAGTTCTAAGTTCTTTT
CAATGCCTCTTTGACAAGCACTTCCAATTTTCCTAGATATGTCTTGCGATGATAAACAAT
AAACCAAACACAAATAGAAATGCAAAGATAAGATCGATAACAAAGTGAACAGGCACCTTC
ATTAACATGCAGGAGATTCCGGAATAGGTGATTGAAGATATATTGAAATGACTTAAAACA
AGAACCAAGAACAAAAGCAACTGATGATTGAAAAATAAAGATTAAATTGCCCAACTGAAT
GGTGACACAGGAAACTAGTGTAGCTCAGATATGCATATGATGCTATTAAAGCACCCATTC
AGATAGAATCTTGATCCTACCATCTGCAACATTTTCACAGAGAAACATACCGTTCAAACA
ACAAAACATAATCATTTTTGCTGAAACACCACATCAGTTTGATGTTTTATTTTATTTCAT
TTGGATTGTCACTTAATTGGCAGAAGCAATTCAATATAGAAATATCAGTAACAATTTGGA
TTGGAATCTTCGCTAACTGCTCTAGTGATACATAGATTACTTGAAATAAATCAACATTGT
CTTGCTACCTTCCAAAGCTTATATGTTAGCCATGATGGCACTGAAATTATCATAACACCA
TAGTATCAGTGCTCACATATCAACATATCAAGGTGATTCAAAATGATGTTAACTACAGAT
TCTCGCCTAATGTAGCTTACTTAGGGCCTCACAAGGTTGGCCATCAAAAAATCCAACCAA
GAAAAAAATATTCAAATCACTCTTTCATTAAGCAGTAACCACAGTAAGATATTGTGCTAT
TATTAGTGAACAGAAGCAACTGATTGGGCAGGAACATAAGATATGTGAAAACCACTCACT
GGTCTTTCCGAACAGAACAGCATAATTGTCTTTTCAGAGAGAGAAAATGCAGTTTGTTAA
TGGTCATGTGCGGGCTACATGGTTTTTTTTATTTTATTTTATATATACAATAGAGGGTGG
AAATAGGGGGTTTCAAACTGATGAATGTTCTTAATCATGCATACCTCAGCAAATTTATAA
TGTTAGTGCTCAGATTAGGTCTGTTGTAAGCTTAGCCAGCTTGTCATCTCCCAGATTAAG
TG
>TeaL_23472
AGTTAAATTTCCCAAAAGGGACCAATATTTTGGGACGGAGGGAGTAACAGTATCTCTAAG
AAATTGAACCCCGAACACCCAACCTTGGTTCAGCGGAAACACAAGTAGAGTACAACATTA
CCCCAAGGAGCTATTTCTTACAAACATAGTGGAACTTAATAACATTTCTGAAAGAGTACA
ACAAACATGACAAAGTACTCCAGGGAGCTATTTCAAAGTATCCTAGGGAGCTATTTCTTA
CGAACACAGAGGAACTTAATAACATTATCTCTAAAATATTGAATCCCAAACACCCAACCT
TGGTTCAGCATGAACAAAAATTACACAGGCAGTCAGTGATGCTCATGCTGACTTTCAGCC
GGCATTGCCATTCCTCAATTCATCCATTACGCTTCTAAATTTCGCAAAAATGTTGATGTA
GGCTTACACAGGCAGTCGAAAAGGCTCATCCTGACTTTCATTTGCATTGTCATTCCTCAA
TTTATTCATTACGCTTCTAAATTCCGCAACAATTTCGACAAAATCATCTCTGATCTCATC
ATAGAAGCGATATAGAACAATTCCAGAAACACAGACCCATATGCCCAAAGCCAACCACCC
AATGACTGGGACAATGATCAATATTGGCA
>TeaL_23473
AAAATATTAAGAAATGACTGGACCAATAAGCCATAAAATCAACCCAATGACTTGAATCTA
TGGGGAAAAAAAGAAACGAAAAGGAAAGTAGAAAGAGAATCAAGCTGTACTGAGATAAGT
ATTGACAGTTTTTCAACCCATTCATGTTCATTTATATCTCTCTGCCTTATATGTTCAACA
TTAAATTCTATGCAGTCGTAAATTTTGGAACACAACTAGCAATTATCATCTCCATGCTCT
ACTAATTTTGTACGAGTGTCATTCTTCCAATTAAAATCTTAATCTGAACTCTAAAGAAAG
TACCTGAATTTTCAGAAATACCTACAAATTCAGAAATTTCTTGCAAGTAAATGATATGAC
AATTGTTGTTTCAAATGAGGAACATTTTGCAAGTATGATATGATACTTGTCATTTCAAAT
GTGTGGAACACACTTCGATCAAATACCATGTGCAAATAAATAAATCAATAAATAAAGAAT
TTAGGCATGATAAGAACAGTACCATCATCACCCACCGAAGAAAATCTAGCAAAAACAGCT
TGCATTCTTCACCAACAATCCTTCAATTCAACGATTTGCAGAGCAAACAACTTAACAAGA
AGTCACCCCAATGCTCTCTTGGTAACACGGTTATACCAACTAATAAGAGATGAGTTTGGT
TTACAGTTCAGATTCTTATTCATTTCTTTGGAGATTGTCTTGCTCGAAACATGGATTGCA
TCATTACTGCTGCTACTTATATCCTCGTTGACACCATCATCCTCCACTTGTTTATCTTGA
TAGAACTGAATAACCTTTGGGTGTGCTCTAATCTTTGATGGTTCAAAACCAGATAAATGA
AGGCCATCTAAGCTTCGGACACGTGAAAGTGCAACATAGACCATTCCAAAGCCGAAAGCC
TTGGAGAGATCGGTGTGAAGGCTGTCAAGGGTCATGCCTTGGCATTTGTGAATGCTCAGA
GCCCATGCCAGTATGAGAGGCATTTGCTTTCGCTTCGCAACAATCTTGTCTCCCTCCATC
ACAACCCATGTTTCTGGATGAATAATCATCTCCAGCCCCGAATCAAATTTAACTAACGGC
AACACTTTGTCCTTACATATATCTGAAACATCAACGCCATATGGCCCACAGAACTGCATA
ACTGTACCAGTGGCACCATTCACCAATTTACGCCAAGTATTCAAATTCTTAGTCAGCATC
ACCCTCGCACCTTCCTTTAGTATAAGTTCATCGGCTGCGATCCCCTGTTTAAGCTGCCTC
TTCGAAGCATCATCATCGCCACAATCAAGAGCACGATAAACATACATGTACCCCTCTAAT
TCCTCCATTTTCTTCAGGTTCACCTTGTTCACATCTTCATTCCTCGGGTAGAGCTGTACC
AGTGGTGACGAATTTGAATCTGTTTCCGAGCAACACTTCTCTAGGAGCTGCAAGTCTTCG
GGATCAGTATGCCCTCTTCTTATATTCTGTAGTAACTTGATGAGCCGAGCCTCTGATTGC
CTGAAAACTTTTGTAAGCTCTACTTGCATGTCAAAGCTTGAATTCCAACAGTCAGCTTCG
AATGCAAATTCCTTTCCACTCAAATTCTCTCGATTGGTGATTGGGGGTAGCTGAGAGAAA
TCCCCACTCACAACTAGCTGTATTCCACCCCACCCATTGTTTATTACTCCTACATTTTCT
TGTTTTTCACCTCGCACCTCTTCCGCAATGTATTTCAGAGCAGCAAAAAACGGCGCATTA
ACCATGCTAATTTCATCTATAACCAAAGCCCCAGCTTTCTTCCACCTCCGGTAAGCCTTA
CTATCCGAAAAAACCCTATCATGCAAAGTTTGGCGATCTGTGAATGCGGGTCCGGTGCCA
GCGAAGGAGTTGAGGGTCTGGCCCTGAAGAGCACAAGCCGCTACTCCGGTTGAAGCCGTT
ACAAAAACATTACCCCGGCCGTGAAGTTTATGGAGTCTTTTGATGATATGTTGGAGTAAG
ACTGTTTTACCAGTACCCGCTGACCCAGTAATGAAAACAGACTTGCCATTGGAAATGGCT
TCCAAGATTTGAGACTGTTGGTCAGTCCACTTAATTCTGGTCCTTTTATTAGGGTTTTTG
GGTTCCTTCATTTTGTTCTTGTTCTTGTTGGGAGTCCATTTTCGGCCTTTTGTAGTAGTT
TTGGTGCTAAAGTATCTGTATGCTGAAATTGCAGTTGAGAACAACTTCATACTTGTACAA
AACACAGTATCTCCTTCTGGGTCTTGAAGATTTCATCCAAAATTTGGGCTCTCTCTCTCA
AACACAGTTGTGTACAATACAGGATATCCTCTCTGAGTCTTCAAGATCTCACCTAAAATA
TAGGGTTTTACACAGAATTTTATCTAAAACGGAGTTTTATACAGCATATCCTTCTGGGTC
TTCAAGATTTCACCTGAAACATAGGGTTTTATACAGAAATTTTCAAGACCCATCTCAAAC
AAAGTTCATACAGTATATTTCTCTCTAGAAATTATGATGATGGTGATTGATACCAACACG
AATGGGTTGTGATTGGAAATGATAGTAGTTGAAATTAGGGCAAACTCAAATGGAAGAAAG
AGGAGGATTTGCTTACCAAATGGGGAAGAAGGTATTGTATAGTAG
>TeaL_23474
ATACGGCAAAACCCCAAAAAAGTAGGATACAGGTACGGCTGCGGTACGCCAATATTTTTT
TATTTTTTATAATTATGGTTAAAGGATCCAACCTACAAATTAAAATTAAATATCAAAACT
AAACTGCTTGATCATGGGAAGGAGCAGAAGCACTTGTAGCAGATGAACCTAAACTGCTTG
ATAAACTCATTTTCCTATAAGCATAAAAAATAATATTTGTGATTATTCACATTCTATTGA
AGAATAACTTTGTTTTAAACTTCTAATTAATTATAATTTTGTTCTAATTAATTTTTTTGA
TTATTAACATTATGGAAGTACGATTGATTATTAATTTTTTTGTTCTAATTTATTAATTTT
TTGTTCTAATTTTTTTTTGTTCTAAATATGATTGAATAACTTGGTTCTACCTCTCTAATT
GTTTTTTGGTTCTACATCAGATTCTACCTCTCTGAAGAAGAAACAAGAAACAAGAAAAAA
AAACAAAAAAAATAAAGATGAAGAGATGCAACTCAGCAGGACAAAAACGAAGTTTCAGGG
AAAAATTCGAAGTTATGA
>TeaL_23475
AGTAGGTGTAGGTGGTAGGTGGAGTGAAGTGGAGGTGGTAGGTGGAGTGTGTGGTAGTGG
AGATGGTAGGTGATGGTAAATTCTAATCTTCTTATAATTTTAAATTTAACATCAAATTTC
TTCATTTGAAATCCACTCATCCAAAGGGAGCCTAAGTTCAATAGTACAAAGTCCCTGCAT
AGCACACTTGTTTCCAGTTTGCAATTTTATGACAACAAATAAAGCAACTTTCATTTGATA
TGGGCAAGTTTAAAAATCCTTTACACTATGTTTGGATCTCAGATTTATTGAAGGAGCATA
TTCATTTTCAAATGTATAATTAAAAAAAAAATGGATTTTTTGAGAAGTTATCCTAGCCCA
ACAACACATAAGGAATCTAGTTTCTCTTTGTTTCTTTCTTTTTTTCCTAAACAAATGCAG
TAACCAAAACAAAGGTTTAACAAAAAAATGGTAATGCAAACCCTCCTAAAGACACATCTA
GCAGTGAGGCTAGCCTCCAATGACGTCTTAACTCAGTTGACCCATACCATGGAGCAGAGA
AACAAAACACATAATTGTTAAGTAGGGGAGTAGAAATATTTTAGTCCATCAGAACCCCAT
CCTCCAGTCATAATCTAGCACAGAAACTACTCCAATATAAAGTCTAAATGGTATCCCAGG
GAAAGATGAGGAGGCATAATGAAAAGTGCAAATCAGTGGTTTGCAGAGAGCAATCCAACA
CCAGTAATGAAGCAAGAGCTAAATCACAACCTTTTCTTAAAAATTATAGGGCACTTCATA
GATCAACATAATGATAGTAATTTAATGCAATTAGAATAGTCAAAAACAGTATACCAGATG
AAGGGAGGATTAGCAGTCCCAGCATGACACAATTGAGTAGTGAATTCTTGTATCAGAAAG
ATAAATGGTCATATGAGAAAAATAGCAATGAAATCGAGAAACCCAGCAAGATAATGAAGA
AAATAATGCTTAACATACCTACTTATTCAGATGAATAAAAAAGGTTTCACGCTTTCAGAC
AGAGTTTTCACACTTTCTTTTACAAAACATCACTTAACAGGATGGAGTATTCCAGTTTAT
TTCTATTGCAATAATGAATGGCCAAGGCAGAGTCCTCACTTATCCTTTTACTTTGCTATC
CCCTCCTCAGTTTTGCCAGAAACAAAACCGGGATTGACTAAAATTTTCTGACCTGTTGAC
TTCTTAAACTTCTCGATTTCCCCATTCCACAAAGGAGGAGCTCAAGGAAGCAATTCCTAA
AACCCCTGCCTAGCAAAAAATGGGGGACCTGTCCACCCATGCAAAATCACGATTACAACG
AGGCTGTTGCCTTTGAATATGGTGAACTTAACCATAACACATCAATTCATTATCATCTAA
CCGTGATCTTTTATGTGATGCAGTGTTAAGTTTTAGCCAAAATCCTAATCCAATGTAGTA
TTATTGATTTTAGAAGGAACTAGCGCATTCTACCTATCAAAGAATTGTCAAGCAAAAGCT
TGATGATAAAACTGATAAAAAGCTCTTCAATAAAGCTCTTAGAGAATACAAGTTTCACTT
ACCAGACCCTCAAATTCTCCCTATTCAATAAACAATGCAACTCATCCAAAAGCACCCGTT
CCCATAGTTCTTCCAATTTCATTCTTTTAGTTTCTGATCACAATGCATGCTATGGTCAGC
TAAAAAAAACAAATATAAGAACTTACTGAGTATATTTATTAAATTTGTGCCATCTACCCA
AAAGTAAATCAACTTTGTTGACCCAAACTTCTGTATTCCCCTGTAAACCGCATACACACA
CCATATATCACAGATCATACACAGCTCCTCAAGCGTCTCAAATGGTCTCACTTCAGAAAA
CAGTTTTACTCTATAGAGTCTATCACCCTAGTAATTTCAAATGGGAGCTCTCATAAAATT
ATGTAATTTTCCATCAAAAATAGAACCAAAAGTAAGGGCATTGAACAGATGAAAGGAGAG
ATCAAAATTGCTTTTGCTAAGTTCCTAAGAGCCACCTCACAGGCAAGAGTAAAAACAACT
TTCAAGGATCCTAGACTTTTAGTCCCATTTTATAAAAAAATAAATTTTGTTTTCCGCTCT
ATTGGTTTTGTTCCTATGTGCCACCTCACAGGCAACAGTAAAAATGACTTTCAAGGATCC
TAGACTTTTTGTCCCCCTTTTAAATATTTTTTTTATATCCTTTTTTGTATTGATTTTGTT
CATAAGTGCCACCTCACAGGCAAGAGTAAAAACGACTTTCGGAATCCTAGACTTTTAGTC
CCTCTTTTAAATTTATTATTATATTTTTTTTCCTTTTTTTTTTATATATATAAGTTGGTT
TTGTTTTCCTTTCTTACTTCTTGCGGTGCTGGTTGTTGTTAGTAGACAAAACTGTTTTCC
AACCAAGACGTAAAACCCAGCACCTCAACTGTTGGAGTGGCAGGGGAAACCACTCAAGCA
AACAGCCAGCACCCTCTTTTTATCTCAGGACAGTTGTGCTCTAGTCCTCGTACAGGTCCT
TAGCCAAAAGCCCAATAAAAGTTTACAAGGGTCTGGCCCAACAACCTAATTGTAGGCTAA
AAAAAAATTGATCACTACTTCAAATTGGAATGGTTGTCTTCAACTATCTCAAAGCTAATT
GAAAGATCACCTTGACAATAGTAGGGGCAATAAATGCTTCACTGAACTGCACGTTGAAGT
TAATATGTTAGCTGAGAATGAAAAGGAAAGCTACCTTCTACGTAGCATATTCATGACTGG
GTGATAACAAGTCACGTCTATCCAGCTTAAAATTAAGACTTATTTTCAGTGAATTTTCAT
ATTTAAGTGGTAAGTGATTATGCATTATCAAACGCAATTGTGCAAACATTAAATGCATTC
AGTTTTAAGCATTTAATTATGCTCTTAAACATACTCTAAATCTGGAGAGAGGTAGCACCA
TAAGTCAGGTGAGATTTGTTTGATCATGCAAAAACTATGACTAATGCTATATGCACCAAT
TAGTGCACTGACTAGTGTACCAATTGATGATGTGGCATAATTTAAGATGTTTTTGGTATT
TGTAATTTATATAATGAGTGGAATCAATAATAATGTCATAACTAGTGTTGATACACTAGT
TAGTATACTAATTGGTGCATGTAGCATCACTCATAAAATATAGGACCAATGCCTTAACCA
AGAATAACAATAAAGCACACAGATAAATACAAGATAAATATATGATATGACATACACGCA
ACGGTATGGAAAATCCTAGGATAATAGGTTAAGATCATTGGAAAAATAGTGATAAATGTA
TTTAAATGCATATCCATACAGATAACTTTTATAAACTTATTCAAGTTTTGAAGTTTTTGA
ACCCAAAAAAAATTAGTAATCAAGTAAGAAATCCTTATTTAGGTACCAACAAAGTGATGA
AAATGCATTACAAGATCAGAAAAAGTTAAACAATAATCCAAGCTTCACCATTCAAGTATC
ATAAAATGTAAAAAGAACATTACCCTGTTTTGACCCTATAGCTGTATCAAAATCTAACTT
GTCTCAAATAATACAATTTGCTAGGAGCATCAATCCTTTTGTAATGACCACGGCTTGTGA
TAGCACTTTTTGCGTACCACATTAGAACTCCACATGGGGGTCTTCGGTATATAAGTAGGA
GAAATTAACTTAAATGACAACCTTTGGTTAGCCTATTGGGTGAGTTCATGTCTTATAATG
GTGTCAAATCCTACTCGCTCGCATGATCGCATGGGCTCACAAGCATTGTGGCATAGGACT
AGTGTTCACTGGGCCTCACTATAAAGCCAGTCATAGACATTGTGATTGCGTGGGCCCTTC
TAGTGGATACAACAGGACAAAGCATAGCTCTAAAATCTAAATAGTTCAGCTTGGAACCAT
TAGACAAGACTAAAAATTTTTAGCATCAGTACAAATATACGAGCATTCCTAACAGCTTGT
TATATAACTTAACACGTCTACATTCAAACCACCATATTTGCTGCAAATAGGCCACTACAT
GGAACCTAGATTCTTCGGTAGGAACCCAATTCCAGTATCTTCGATCGTCAATCCCAGTTA
TCGCCATCCCTTTTGCCGAGATTGACATACAAACCCTTCCTGTAACCCTGTCCAACCATA
CTTCCTTGTTGCCATCGCCGAAAGGGAAGGGGCGAGAGAGGAGGGCAAAGATGTCTTTCT
TGGTGAGGTTTTGGTGCCTCTCCGGAGGCATTAAGTTGAGAATATCATGGTAGTTCGATG
GAAGTTTGGATTCCCAGACGGAGTCGGAGGAGGCGGCGCCGCGGAACGCGCGGTTGAGTC
GAGCGAGGTTGCAAATCTCCGGCGGTGTGAGGTAGAGGAAGACGCAGGCCACGCAGCTCT
CCGGTATGTCCCCGAAGCCCGAACCTCCGCCATTGGATGAGCCGTTCGATTCGGTCAAGC
TCGACAGCGACGCCCCCATCTTCACCACCAGTCTCCTTCTTCAAATCATTTTTGCAGAGG
TGGTGTCGCCGCCGTCAACGGTGGTGGTTGTGGTGGCCAAGTTACTGATACACTGTGTGT
GTGTGTGGGGAGAGAGAGAGAGAGAGAGAGAGGGTGTGTGTCTTCTGAATGGCTAACCCG
TGTGTCTATGTGTGTTTGTGCTGGGTGTGTTGTGTGCATGGGTCTCTAGAGAGAGAGTGC
CGTGGGTGTGTGGGTGTGTGTTTCCTGCATGTATGTGCTTGTGTATGCATGTGTTGTGTG
TGATCGGGGAGAGAGAGAGAGAGGTGCCGAGATGGTGTGGTGTGCCTCTGTTTTTTAGAG
AGAGAGAGGAGCCTAGGAATGTCTAGAGAGAGAAGAGAGCTGGGTTTGGTGTTGCTGCCA
TGGTGGTCTACCGTGTGTGAGAAGATGAAGTTGGTGGTGTGTGTGTGTATGAATGTGTAA
TAGAAGCCGCTGCTGTGTGTGTCAATAGATCAGTGTGTGTGTTCAGCTGTGCCGTGTGTG
TGTTCAGCTCCAACCCAAAACTGCCGAGAGAGTCAGAGAGCCCGAGAGCAGATGCATGTG
TGTATGTGTGTGATCTCTTCATCTCCGAACCAGTTCATGCCAGAGAGAAAGAGAGACCAG
GTGCCGAGAGAGATCATGCATCTCTTGTGTGTGTGAGCTCGTCTGTGGTCTGTGTGAACC
GTGTGCATGCGTGTGCCTGGTGTATCAGCTGTGTGTGGGTGATGAGTGTGTGGCCTCTCT
CTCTAAACCCGTGTGTGTGTGTTCAGTGGTGAATGGGTGTGTTGAGTGATGTTGTGCATG
TGTGTTGGGATGGCAGTGGTGTTGTGGTGAGAGTGGTGTGGTGAGAGTGTATGTTGTGCA
TGTGAGTATGTGTAGGGTGAGAGACCCAGCTAGAGAGAGATGAGACTGAGAGTCTTTTTT
TTTGCCTGTGATGTCCTCCCCCCTCCCCTTTGCTTCAAACAAGTTGGAAAATATAAAGAG
AGAGATTTTTTAATTGTTTATCACCCACCATGCCAACAATCATAAAAAATTTACACCTCT
GGTGCCCACAGACCTCAATTATTTTGAAGAGGCAGAGATAATGTGTTTGTTAGGTGTCTC
CTCTCCACCCACTCTCATCTGCCCTCCTCTTTTTTCAATTTCCTCCACCACTTTTTCAAT
CACAATGTCCACTCTGTTCCCCTTTGAATCCAGCAAAAACAAAATCCTTTTCCATCCCAA
AACCCATTATCCTCGTCTGACCCTCTCTTTTTCTTTTCTTTATTTTCTTTTTCATTTTTT
ATTTTTTTGTTTGGTTTTTTATTATTTTACATAAAAAAAAAACCTAAAAATGTGTACCCA
CACATAAAATTAGATACAAATTATAAAATACTACAAATTGATAAAATATTAGTGATATAA
AATAATTTGACCAAAATAGGTGAGGTTTGGGATTAAAGCTTCCATTTGATTTTTCGGTTG
AGAAATTCATAAAATGACATATTCTAATTTTTATTAGCGGGTGGTTAAAAGAAAGTGTCC
AAGTCTTAGGGCCGGTCAAAAT
>TeaL_23476
ATTTGGTCACCGTTACTTGGAAAAATGTGTATACTTATTGTTCAAATATTAATATCATTG
TTAATTATTGTTACTTTGAAAATTGATAGTTTGTCTATTTGGTTACTGCCTTTATTAAGA
ATGGTTGACAAAAAAATCTAAAAAAAGAAAAAGGTAATATGGTGATCTTAGATAGGTATC
TTTGTTAACTTCTTACCTATTAAATTACGTGATCATCATTCAAAATAATATTTTCATTGA
TTTAAGTCTAAATATTTCATATTCATAAGATATATTTAACATTTAAGTGTGTGATATATT
TTTCTAAGTAATTTAGAAAAATGACCAAATCTTTATGATTAGATTCGATTCGCGATTCGG
TAAGAGGTCTCTTTGATTCACGATTCGAATCCCGGTTTAACCAGAGTATGATTTCAAGGT
AAAACAATCAAGGCAAATATATTTACATTTCAATCATAAGCCATCAGGAATGAGGTGATT
AACTACAGGCCAGAGACTGTACGGCAGAATACATGTACATACTTCGAAATCTAAGTTCTA
AATGGTTGGACAGTAGAAAAACAAATATCCAAATCAGCATACATTATTATATGACCAAAG
TTACGAATCCAAAATTAAATATGATATGCTTGATATCAAGTGGACTAAACAAAATAATGC
AACAAATCCAAAACAATACAAGCTTCAGATGGAAGAAACATATACCATGTTTCATTTATG
TTTTCTGTTAGATATAAATAGGTTCAGAACAACGTATCTGTGACCATACCTTTGAGAAGA
ATGAT
>TeaL_23477
CACAGAGATAACATGACAACCCACGGAAGCAGCAATCAGAGATAAGCGGGGCCAAAAAAC
CAAACACAGGACCAGAAGTTACCTCTAGAGCCAAAAACAGTGCAGGGTCAAACCAAATAT
TGCCTAAACCGAACCAGAAAGTGCCGAACTGGACTGAAACTGGCAGAAACCCCAGAAATC
CAGCAAAACAAGGACACAAAGAGCCTCCAAAGAGCCAATTGGCCTGCAAGGATTAGGGGG
GAAGTGAAGAAACCAGCTTGAAGTGGCACAATCAAGGATTTCCAGAATAATCACCCATTA
TTCCAAAAAATAAGAAAAATTTGGAAAAAACCAATCAAGAAGGGACAAAAAATTAAAAGA
AAATTATAGGATGGTTACCCATCACCAGTCATTCATGATGGGTGTTTATTTATTTATTTA
TTTATTTTGAATCTCTTACAAAGAAAATCTAAAAAACGAAGAGAAAAAAAGAAAGAGAAG
AAGGAGAACAAAAAAATCTTCGAGGAAGATAGTGCTCTGATACCATGCTGATTTTACAGT
CAAAGAACAAGAATGAAAGATAGCAACAATCTATTATATTTCAAACTTAGGTTTTTCCCT
TTGTGTACACATGTATTTATAATAGAAGACACTAACACTAATTACATAACTACCCTTAGA
CTCCAATAACTTAACACTTAACAGTACAACCATAAGCTATATTGCATAAAGTTCCTTATG
CAAATTATTGTTGGTAGAAGAATTATCGAATGAAGGCAGAGCAGAATATTAAGTCTGAAA
GTAAGAATCAGTAAAACTGCTAGGTAAATGCTCTTGAATGAAATGGAAGATATTTAATAG
GCTACATGTTAATGATGATGACAGACAATAGAGGATAAAGTTCTATTTTAATCGCTATAT
ATGTCTTTCTTTGAACAAACATAATCATAATTACATGATGAATTGGAGGCCTTTAATGTA
AGGTTTTCACTGTGGCCAAAGAAAACTAAAAGAGATACATGACAAGAACAAAATTAATCA
GATATGATATTATAAGATCAAACAGGATATAAACAAATATTTACCGTTCAAAAAGCGTAT
CCGTAT
>TeaL_23478
CCCTTAAGATGCCAATATCTTAACACTTAACACTCCCCTCAAGTTGGTGCAAATATATAT
CTCATACCTAACTTGCAACAAATAAGAAGAAAGATCTTATTTCCAAGACCTTTAGGAAAT
ACATCAACCCATTGATCTTCAGGCTTCCTAAAAGGCGTATATATCAAACCCCTCTCAATA
TGCTTGGTCCTATCATGCTGAACAGGATTGTGAGCAATATTGATGGCAACTTTGCTGTCA
CATTATAGAGTCATGGGTTCACCACAAACAATTCCTATATCATCCAACAAGGACTGAAGT
CACATAAGCTTACATGTACCATGCGCCATAGCTCGATATTCTGCCTCTGCACTAGACTTG
GATACCACTGCCTGCCTCTTACTATGCCAAGTGATTAAATTTCCCCCTACAAATGCACAG
TAACCAGATGTAGACCTTTTGTCATCTACAGAACCCAAGGTTTTAAAAAGCGGCCGCAAC
CGTTACGTAATGCCGTTACGTAACGGTTGTGGTGGTTACCGCCACCCGTTACGGCCGCTT
TTGCAGTGTGATTGAGATTCACAAGTGTGTCGGCCGTAGCCCCTGACGT
>TeaL_23479
TCTATTTTGAGTGAAATTTCACTTTAGTTCCTGTTGTTTCAATTTTATTAATTTAAACTT
CACACTTTCAATTTCATTTCAAAGTCATCCCTCCATTAGTTGCCGTAATCATTTTGGATG
GAAAGACAACACATGCGAAACTAGAGAAACTAAAGCAAAATTCAGAGTTTAGTTATTAGC
ATAAATTGTACCATTGATCCCTCTAATTTCAGTGAATTTTACCTTGGTCCTAGTTGTCCC
AATTTCATCAATTTAAACCTTACACTGTGAATGTTGTTTTAATGTGATCCCTCCATCAGT
TGCAGCTAACATTTTGAATGGAAAAACAGCACATGTGAAACTAGAGAAATCAAAATGAAA
TTCATAATTTATTTGTTAGGGTAAAATATACCATTCGTGCTTGGTCCCTTTAATCTGAGT
GTAATTCACTTTGGTCCTTGTTTCAATTTCATCAATGTAAACCTCAAACTTTCAATTTCA
TTTTAATGTGGTCCTTTTGTTGGCTGCCATTAATATTTTGGATGGAAAAACGACAAGTGG
CATTATTTCCTCTTAGTCTGTACCTGTGAGAGACTATTTTTGGAAGTTTGTCCCTATTAT
TTCTTTGTGAATACATGCTTCAGTTTTCTTCCTCCCTTATGTATTAAAGGACCAAGAACA
CTATTACTGACTACCTATTCCAATAAAAATGGAAATAAGAA
>TeaL_23480
TTCTTATAATGTTATATGCTAGCTCCCAATCATTTTCGAGGCTTGGAAGAAAGGCCGTTT
TGATGTAACAAGGATGTGAAAAGCATCAAACAGAATAAGAGGAACGTAGCAAAAACTGGG
CATTAACAAACTATACATAGATTGATGTTACAATAAAGTCATTAAAAATATAAATGGTAC
TCAAAAGTCAACTTTAGGGACATAGAATTTGAATTCATCCTTTGAATTCTGCCATGTTAG
CCAACAAAAGGGCCAATATTGATAGAGGACCCTGCATCTAACCACTAGCATTGGAAAATG
AATGGTCAACTATCAAACTCATCTATTAGAAAATCCACATCTGTAGGCAGACCGATACAA
AGTTTTTCCTGGAGTTCCAACTGTTTGGGTAGAACAAGTTCAATTTCATGGCCGGACAAG
GAAAAATATCTCTCCAGCACCATCACGGCAGCGTAGGCATCAATTCTCCCTTGCCGAGCA
GACTTGCCGATGCCCCTATCAATCATTAGATTCATGCCTTCAGTTGACATCCCGTGTTCG
TCCTGAAGATATACTCTCCAATCCCTTCTTTTTTAGTGCTCTAATTTTTTTTATCAATAT
CTGGAACAGGATCTGAAGGAGTTGAACATTGTGTTGAGTTTGAGGGAGGTGCAACCACAG
CAGGATTTGCAGAGATAGCAAGGTCATTCAACTGAGATACCTCTGGCTCAACAGATTCCA
ATCCCTGAGACTTGCATCTTCATCCGACGTTTCATTCCTATCCGAGTTCTTACCCTTATC
AAGAGCAGCC
>TeaL_23481
GATCATACCACAAGGTGATTGATCATACCACAACAATCTTAAGTTTAATCCAAGTACCAT
ATCATTACGAAATTGATGATGTTTATACTGAATGTCTATTTTCCACTATCTTACACACAC
AATCTTGTTTGCAAACAATGATTTTTGTCACTCCAGGGCAAGTAGTTGATGAAAATTGAC
TATATTCCCCACAGTTGTCTGTCTGCTTTGTTAAGGCAGTTGTAATCATCTGTGATTTCG
AAGAAGATGTGACAGAATTAATGTTAATCGCCATCACCGCAAGGGTTGCTGGAGCATCAT
CGCTTTGTCTCCCAGAGTACCTCGCAGAAAGATTACCCTATATTCCTTGCTCTTCTGGTG
TTTCATTGTGCGTTTGTTGCGGTTGGCTTAGCTGCAGTTGTGTAGGTACATGTAAGTCAT
ATCCATTGCTGCAACCATATGGTTTGAAGGAACTTCTGTTTATGTCATTTGCTCCATAAA
CCTGAAACAGAAATTCTTAGGCTTTGTAGAGAACAACTTTCACATTGGATGAATTTGTAA
ATAAAATCGAGTATGTAAGTTCTTTATTTTAAATAAATATTTAAAGTCAATACAAGCAGT
CGGTACCTTTTTATGTAATTCTGCATTATCTCGTCGCAGGACATTAACCTCCTTATACAA
TTTCGTATTTGCTTGATGACTAATAACTCCCTGC
>TeaL_23482
TAGAACTCTTCACTTCATATGAGATCACGGAAACTCTCCTTCCACGATGACGTTGATTCT
GTAATTCGACCGAAACCCTAGGGAGAAAAATCGTCAAGGATGTCATACTAGTAGTGATCA
GTATCAGTGCTGAATATGAGAGTAGAAACCCTAGAATCGATGATCGAATATCAACCCATG
GCTCGATCATGGAGGACAAATTGCAATGGAGATACAGCACCCTGCAGTTTGAGCTTCTGT
GATTATTTATTTGATGAAGTACACTTTAACATTAAATTCAAAATTTTCATCAAATTTGAT
AAAGAA
>TeaL_23483
TGGCGAAGGGCTGGCTTTGGTACTACAACCCCTTGCCACAGAGGGAGGTGGGTCGGAGGA
CTTGTTGGGACAGCACCAAAACATGTTTCAGACCAGCGGTGGGTTGGATGGGGCAGAGGT
ACCATCGTCTGAGGCAGTGTCGGAATGGGTGTTGGAGCGCATTGGGGAAGTCAGCTGCTA
TTTGGTTTGTCATTTGAGGCCATGAAAAGGAGGCTATGAGTTTATTTGCAGTAGTAGAAG
CATCATGGTGGCAAGGGGCTCCCAGTACGGGAGTGGGTACACCATTTGTTTCCTTGGTAA
AACGAATCGGGAGCTCAAGAATTTGGAATGCACTGTTAATTATGATCATGGGAGGCTGAC
TGCAGGATGGGGAGCTAGAAGAATGCGCAGGGGACCACTATTGTTGAAATGAAGCTAAAA
ATTTTATCTTGGAATGTACAGGGCTTGCATAACAAGGAT
>TeaL_23484
ACAAAAAAAAAAAAAAATGGGTACCAAGGAAGTATCAGCTTTGAACCCACTAACAAAATT
CCTATAGAAAACTAAACCCCACACCCCTCATACAAACCACACATATGGAACTAACAGATT
TTCATAGCAATAAACAAACCACCACCACTGCCGCCGCCGCCACCACTTCACAACCACACC
ACCACCTCCAACAACAACCACCACCACCACCACCACATCACCAAAACCACTCTTCTTCTT
CTTCTTCTTTTGATGCCAGATCTCATCAATCCCCATTCATCCGCAACATCACCATCCAAT
CTGGCATCACCACCACTGCCGGGGGCGGCGGAGGAGGGGAACCTCCGCCACTCTCTATCA
CAATCAGATCGGAAGATACAAATCCATGTCCTCGATCCGATCTCGCTGTAGATGATCTTT
CAAAGAAAAACAACGAGCTAAAGAAC
>TeaL_23485
CCCTGATTGTTCTCTTCACTATAAGACCAGATGAGCTACCTTGCGAACCAAGCCAGCTTT
GTGCAGATGAGGGCGGCAACAAACCTGACATCTGCATTTTAAAATTCCAGAAAATGTTAA
AAATATGATGACAGACAGAGACAGCTGCAATACTGTTTTCTAAAGCAAGACCTCCCAAAT
TCCATAAATTTTCCAAGATGTACCTTGGAGCTGCTTAAAAAAAAAAATTAAAAAAAAATA
AAAGAAGAAGAAGAAGATAACCCACAGAAATAAAGAGGTGCACCTCAACATATATACCGG
TAGAACACCAAAAAGATATGTTGACATTTGAGCACAATTATATATGAGCATGAAGTTAAC
GGTTCCAATATATTTGAAACCAGAGAACTGAAACCAAAATGTACAATTCAACATGCAAAA
ATAAGCAGGAGTCATTTTTTTTCCCACCATGAAAGCATATTTGCCACTGTATCCACAACC
CCCCCAAAAAATTGCTTCTTAGAACCAAAATACTATAAATTGTTTCTCTGCCAACAAGTC
TCCTATCATGACATCAACTAATTAGCACTCTTTTAGTTGATGAGTTAGCACTACTACACA
AACAACAGGCCTCCAACTGCCTCAGCCGTGCAAGTCCTCACTCAATACCTCAATTTAGGT
CATTCACTCTAGTAAATGAATGTTTCATGTCCAAGACAATGGAAATTATTTAGCTATAGA
CTAGGACACTTAATTAAATCAGTGTTGCTTCAAACTAACAGTCGTGGCAGAAGCAAAATT
TGAGAATGGAAGCACTCAACAGAATAATGAAGTTAGCATGAAATTTAAAATAAATATAAT
AATAAAATAAATTAGAAAGGTGTCAGGAATGCTTCTGAAAAACAGTAAAATTAGATGGAA
CAAAAGGTTATGTTAATGGTTAGTATCCGTACTTCTGATTGAAACGGTGATGGCCG
>TeaL_23486
CCAAAATTGCACGTGAACTCTTGAATCTTGGAAAAGCTTCTAATTCTAAGAGAGAAAACC
AGGTCTCTGATTATTAAATGTGTCAACTGGCAATGGCAGGACTAGATTATGCTTTGATCT
TTGGTTTCGTAGAGGTCCAGGTCCAATATATCAAATAGAGGTCCAGGTCCAATATAAGGA
GACACAGTAATATACAAGACAGGCCTAGGCAGAGCCAGCTCAATCAGTTTGACCAAGGTT
ACTGTCTGCAGTAGCTTAGCACTGACAGTACTAGGAAACAAGGAAATAACTACTATAAAA
TTCCAGTTCAATTGTACATTATGTTCCTGGGATTATTATCTACTTTTATACACACTGTAA
CCTTTGCATATACAATACAATGGAAACCAACTACACTGAAGCAAGCAGCCAAATCACAGC
TCATGTTATGCACAACACCATAAACCACCTGCAAGCCATATGATAAAGCAATGACAAGGA
AATAGCCTTGGATTACCAAACTAACAGAACAGGAGGATGACAAACATACAACTGATTCCA
AGCAGAAAGAAACTAGGAACTTCTCATCAGAAGTTAAAAGTCCTTCTGATTTTGTCATCC
TGAGAGACGGTCGGCTGCAGCAGAGAAGCGGCTGTTAAAAGAGAT
>TeaL_23487
CGCCCTCATGTGCTTCTCTTCTTCTTCTTCTTCTTCACGTCGCTGTTTTTTTTTGGGTTT
TTTTTTGTTTTCAGGCTAGGGCTGATAGCTTTTTCTTCGTGTTCAGCATTTTTGTTTTCC
CGGTTTTTCCCCTTTAGGTTTGAGATCCAGGCCAATCTTCTCCGCCTCTTCTTAACAATA
GAATTACAATTTCTGTATTTTTTTGTTGGTCTTATTTTTCTTGTTAATGATTAATTTTGG
CCCTCTACTGAAGAATGAGTTATGGTTGTGATTTACAATGCTTATGAATTAGGTTGTCTA
TTTCTCTGAGAGTCGTTGTTATGGAATTAGCATTTTAAATCAATTCTATTAACTGAGAAA
GAATGTGCTGTGCTGTTGTAGACTGATAGTTTGTTATAATTTCAAATGTTTAATCCTTCA
ATTATTTGCCTTCATTCAATTATCAATTTCCTTCCTTCCTGTCAGCCTTGTTTGTGTGCT
CTTTGCTTTGGCCAATCTCACGCCACCTGGACTGGGTACGGTTGTTCTTCGCATATTCTC
CTAATTGTCAAATAAGGGGATTTGCCTAGAAACTGTAAAAAAATTAAAAAAAAAAAAAAA
ATGGATACGGATTTAGGGACACCACATATTGCTTAATGTTAGTGTTAGTGAACATGGCAA
ACAAATGAATCTCCTCATACCGACATTTATAATTCACAAATCTTCAAGTTTGTTTAGGTC
AATTTGTGAATGTTTATCTGATTAATTTTGTTTTTTCAAAGATAGTTTTAATTAATTTAT
TTTTTATTATTCAATTGCATTCTCTCTGAATTTTGATAGTATTTTTTAATCATATAAAAA
TTGTTATACGTATTAAATCGATTCAAAGAAAGAACGAATCTTCCATTCAACCCTCCGCTC
CTCATGCTGGTAGAATCCCAAAACAACAATTCAATTTTTTACAACCTTGCTTCCTGTTGA
TAAGGAGTCATGTTTCGTTTTTTTCGTGGTGGAGGAAAATCTTCTTCAGCTTCTTCTGGT
TCAAAGA
>TeaL_23488
ATTCTCGCATCGGCAGACCTCCTCAGCAAGTGTCTCTTTCGTTTTGTCGATCCCAACCTT
CCGGCCATCATGGAAACCCTGTTCATAACCCTTGGCCCTCGCATTTGCGACGACAAACAT
GCCTGCTGTATCTCGGTCGGCGATGGCATGACTCAATAGCCGTTGGGTCACCCTCTCGTC
CACAATCGGGTTAGACTGACCCGCCGCATGCGGATCGGAGACTTTAACCTTCCTAAGATC
CCTAAGCTCGCCCTCGGCCTTTTCCGCACGAGCCTCCGAACTGCGGACCCATTCGCCCAT
TTTCTCCATTTCCCGTCGCGCGGCGCGCAGACGCATACCGACTTCGTAGGCGGTGTACAG
C
>TeaL_23489
CGGGAGATACTTCGCCAATCACCTTTCCCATATTTATCCAAACCAATAAGAAATAATCTG
CTTTTGCAAAAAGACAGAAAAAGAAAAAGGTAATCAACAAGTTGAATTTAAATTAAAAAA
TACTACTTTGTAAGAATTTAGGTAAAGTTAGCACTTAAATATGCAATACAAAAGGAAAAT
ATCGAAGTAGATGATATCCTCAAACGTCCATTCGTGTTCTTCAGAGTAATAAACATGAAT
AAGCATTACACCATAGCTCATCAAAATATAAGATCCGTTCCCTTATTTAAGAGGTCTTTA
ATTAATTTCAAATGTAACATATGCAACTTTGCTTCTAAACAAGACCCAAACAATAAATAA
ATGAATATTATATCGTCAAATATATACAAACCATTTAATTCCAATTTTAAATAGAGGCCA
GAAAATCAGGCATAGTGACATTAGTGGAAGGCAACCTTGCAGTCTACAGTTGCCCTGTTT
ACAACTGAAGCAGAGTATATCGCGGCTACAGAAGCTGTGAAGGAAGTGCTGTGGTTAAGA
GAGTTCTGGTTGGGGATTTGGGATTGCAACAGAAGTCTACTACTGTGTATTGCGACAGCC
AGAGTGCTATACATCCGGCTAAAAATCATATTTGCTATGAAAGAACCAAAGACATTGATG
TTAGAGTGCATTTTTTTTGAGATATTGTTGGTGAAAGTGCAATTATTGTGCAGAAAATTC
ACACAGCAGGCAATCTAGCTGACATGATGGCGAAACCCATTTTAGCCGTCAAGTTCAAGT
ATCGTATTGCATGGACTTGATTGGAATTAGGAATTAGCGGTACCTAACTGGAAGTGGTGT
GAAGATGGTGAGAAGAATTTCGATTTTAGAGGATCAACTCGAATGTTCGCTAAGGTGGAT
ATTTGTTGACTTTGTGGATCACATTTTGTGAACAAATGGGGGCTATGCAGGTGAAGCTAC
AAAGCCAACCTAAAAAGGTGAGCCCACCACAAATCTTTGGACTTGGGATATTCAGCCGAA
AATGGTTGAATTTTGGTTCTTCTTGTATTTATACATAAGACCCTCAACTCTCCATAATTG
CAAGTTAATTCCCTGGAGCTCAACTATAAAATAAGGGCTTGATGTCTCACATCCAACACA
ACAAAACCATAGAGTAATACTAGTGTAATGCTCCATTTGATTGGCCTAAAAACATTTTCT
GATGGACATTTTTTTTCAGAAAATGTTTTCCAAAGAAAATACTTTTCTATGTTTGGTGGT
GGTGGTGGGACGAAGGTGAAGGTGAAGGTGAAGGTGGAGGTGGAGGTGGAGGTGGAGGTG
GTGGTGATGGTAACGGTGATGGTGACAG
>TeaL_23490
CATTGAACAAGACTGTTTACCGCCAGAGCTGGTATGTATTCCCCACCCACATCCACACAC
ACATCCACACACTTTAAGCAATTTGAAATTGTCCTGTTACAGTCCATGGCAAGTGTCATC
ATGAGTTGAGGTGAATGGTCCTATTTCTTCCCGAGCTTCAAGTATCTTTTGTATGATGTT
CATGATTTCTTGGGATTATTGAATAAAATTCACAAATTTCTCAGGTGAATAGTTCTGGAT
GGATCAAACTTCAAAAAATGGATTTCTTTTCTGTGCATCTAACACGTTTTACTCACTAAT
TGAGTTGTTTCAGAATTATCACTGCCTGTTTTGCAATTGCAGTGTTTGTGGACTGCAACT
TAATTATTTTGGATCTCTATATAAAAGTTGGAAAATGCTATACAGCCACATTTCTTACTC
ACTAGACACAAATAAGTGGTTCCCGCTTGTATTAATTAATGTCGGTCCTTACTGGCTTGT
ATCTAGTGGGTAAGCAATCTCAGTATATGTAGCATTACTCATAAAAGTTTGGATGTCCCC
TTGCATTATTTGATGGTTTTTGGAGCAACTGTTCATTTGTGTATCTAGATTTTTCTTGTA
GTCTTTGCTAATTAAGGTTCTACTTTCAAAATAGTTATTGCATCTTTTCTCTTCCTATCT
TATTTTATCCCGTCTGCAAAATTTGATTTCTTCAAAAGTACTTTGGATTACGCTGATACG
TGAGTATTGGATGCTTCCTAAAATATTGTGTGTTTCTTCATAGCCCAGGTAAGTGTTGTT
GCTTGTGTATGATGAACAATTAGGGTTATTTTCCAGGGATTTGCTAAGGCTTAAGCAAGA
AATAGAGCATTTTACTAATGCTTCCTATGTCTTGTGGAATAGTTTATCATTGTTTGTCCA
TTTGGTTACAAATTGTTCCATGGTATTGTATTCATTGTGGTTTCAAGTTTTATTGACGTG
GTCATCTGAGGTTGAATACTTGAATTGTGCTCTTATTATTCTACACATGAACATGCACAT
GTAAATACATATATGCAGTGCATGCATGGGTGCAATGCATTATATTTGCCGTTTAATGTA
GTGACTTTTTCTTCTATGTTATTAACTTGATAAGCTACCAATTTGATGACTTCAAAATTT
TCAAGAAAGGCTGTTGCTGAATGTATAGTATAATAGTTGTTCCTCAGTTCCAGAAATCTC
TTTTTGGGCGGTGACCATTCTGCTCTAGAGCAGTGATTCCACGGTTTGAAGTAAGAATAA
CGACAGAACCGCATTTCCGTCAAAATAGAATTGTGATTCCAAATAGGAATGCCACTTAAA
TTATGAATTCCAAAGAAATAAATGAAAAGCTACCATGGCTAAAGATACTATGTAGAGAAT
AATATTTATCTTAGATTTTGTCTTACCTCTTAGAAATTAGAGTCACACTAGAAATCCCTT
AAAACATCACCCCTAAATTTACC
>TeaL_23491
CATGCAATGCACAAAAGCAGATCAGGTCTTATGGCAGTATTTGGAATTGGCCAGTCAGGA
ACTCCACCAATCTTTGTCGTATAATGATCAGATGCTTCATAATTATCATCAGCCCATGGT
CCTGGCATCCCTAGAATGACTTCGGCCATCACTTACTCTGATAGAACTTCAGCAGTGAGA
ATTAAATGAAATTTAGGGGATGTGAATAACATATGAACCAGGCCATAAGCATTCACATAA
TTCTACAATATGGGAATACCTTCAAATAATTCCCATGAAACGGAACAAATTCAATTGTAA
ACAATGAATGGGTAAACAAAATATATTGTGTAACACAAAACAATAGTAAAAGAAGAAATT
GTATGCAGACGTGCAAACATATATGAGGACTTCAAGGATGTCTCTAGAGTAAAACTTATC
CCAATTTTGCAAAATGTGACCAGAGATTCCCACAACTAACCAAAATAATGATTTTTACTG
GGAACCTTGCAATTGAGAATATATTTGCTTGCACAGTAATTATTTCAGGGTCAATGAAAA
TAACACCTTGGCTTTTCTTTTTTTTTTTTTTTGGACAAGTAGGAAGTATATTGAAATCAA
ACTGTTCAAAACACCTATATATCAAAAAAAGCTACTCAAAATTCTCTACAAATTCCAAAA
AATTGGTTCAAGGAAGGATCAATACAACCCCAGAACCAACAATAGAGGGGTCTACACCAT
CAAAAGATCTTCCACACAAAATAGCCATCACTGCATTGTAATTTTTTTCTTAAATTAGCA
ACCTTCTTGTCATATGTGTGTTCTAAAGAATATGCACTAACTTATTTGTTAAACAAGGAG
ATAATTTTATGCAATATTCATAAAAGAAACTAATTCCAACACGGTCTTTCTACACAAAAC
AGTAAGGGACTCTCTGTTGGAACTTCTGTAATGTCATTATGCCCCCGAGGAAGATAGGAT
GAAGAATAGCGGCTTCCCGTCCCTATATATAAACTCCAAGTAGCCACCCACCCAGAGACT
AATAAGTTCAGAAATAACATCTTATAAAACAATAAATATTATGATTTATGATATATGCAA
CAGAGTAGAAAAACTAATAGTGCACATAACATTTAAGAATCAGCAGTGGTTACAATAGGA
CCTCCAAATTTTGGAAATTAAGCTTACCCAGCAAGATTTAGTGCCATAACCAATTAGGAC
TAAGTGAAAATATGTTCATGTGAAATCATTACTTTGGTAAAGGCATAATAATCTAAATAA
ATTTTTAGTCTTTTGTATTTGTTACTTTTTGGGTACACGTTTGAACAGTGAAATAACATG
AATGGCGCGATGAATTTATATTTATGAAGTTGCAGGTAAGACATCTTGGTAATCATCTGT
TTGGTTGCTAAGAAAGTTAAGAGAAACAAAAAATATATATTGGAAATTATGTTTATATAC
AACGTTTCAGCTCAAAACAAACAAATGCCAAAAACCCAATTCAATATAAGGAGAGAAATA
TACGCATGTAGCTTCACAAAAACACATAATCTCTCTCTCTCTCTCTCTCTCTCTCTCGTC
TGTTCCCCAGAAATCACCCCTTTTATCGTTGCAGAGATAGAACTAGCACCACAACAATGG
AAACACAAGATTAAAAAAGAACCCAGAAATCTAAAACAAAAATGGTTTTGCTCCAAAGAA
CATAGAATAATTGTGTGGAAGAAAAATCGCAGTAACTGATGGAATTGAATAGAAAGAGTT
GAAATTTAACTCAATAAACTTTGAATCAATCCTGCTTTGAATCTCTCTCTCTCCCTGTCT
CTCTCTCTCTCTCTCTAGTTCTTGGGT
>TeaL_23492
GGCACCGTATGCTCTTGGACTATGCCAGAATCTGGCTGCTGCATTTTGGAAATGTACGAA
CAATGCAGAAGCTGATGATGAGGCTGATGATCCTGGTGCTTTGGCAGCAGTTGGTTGTTT
GCGTGCCATAAGCACAATTCTTGAATCAGTGAGTCGGCTTCCTCACCTTTTTGTCCACAT
TGAGCCAATTCTGCTTCCAATAATGTGTAGGATGTTGACTACTGATGGACAAGAGGTCTT
TGAGGAAGTTTTAGAAATTGTGTCATATATGACCTTTTTTTCACCCACAATATCCCTGGA
TATGTGGACCCTCTGGCCATTGATGATGGAAGCATATTGGTTCCTTTGGACAACTATATA
TCCAGAAGTACTGCACATTTTCTGACATGCAGAGAACCAGATTACCAGCAAAGCCTTTGG
AATATGAATTCATCTATCATGGGAGATAAAAATTTGGAGGACAGTGACGTTGTGCCTGCT
CCTAAGCTTATTGAAGTG
>TeaL_23493
AAGCTCCTCCTGCTTCATCATTCTCTCTCTCTCTCTCTCTCTCTCTCTCTCTCTCTCGTT
TCAGTGAAGAAAGCAAATAATTTTAGAGAGAGAAAGCAAAATGAATTTAGGAATGTATGC
AGATACTGGACTCATGTTCCCTTATTTTCACCAGAACTTCTGTCAAGAAGTACACCAACT
TGAAGAGTTTTGTCGTTCTCACAAATCAAATATTCCAATGGGGCACCTCGGTGTATGCCT
CGGGGGGAGAAGGGGATCTATTCAAAGCTCCAGAACCTATTATTGAAGAACCAGCTGTGG
GCCTTGATCCCATGACAGCTGCCATTTCAATGATCTCTTGCGGGGAAGATGTCATATCCC
CGCAAACACTCAAGGTTGTGGATATTGAATCAATTCAAAATGAGCAACTTTTGAGTGAGG
TTTTCTATGAATGTAAGAAGGATCTCTTGGCAAAAGATGCTATCGAAACACCACTTTCTG
ATGTATTAGATATAAAGATTCCTGTTGTAGGGACAGATGAAAACCTTATTGCAGAGGACA
AAGTGTTTCCTGAAGGGTCATTTCAGAAGAGCGTTAGCTCAGGATGTTTAAGCTCAATGG
AGCATATACCTGGGGCTCCAATGAGGCCAAACTTTCTGGATTTTTCTGGAATGGACCTTG
GTGCTGTTTATGGGTTGCGAAGGGCATTCAGTGAAGGCGACATAAAGACTCTTTCCAATG
GCAATGTGAGCCTCATCCATTCTCCCCTTGGGCTGCCACAAGTTATCAGCAACTGTACCA
CTGAAGACCGCTGGCAAAAGCTTTCCAGATACAGGAACAAGAAGTCAAAGAGGAATTTTG
GTAGGAAAATCAAGTATGCTTGCAGAAAGGCTCTGGCTGATAGTCAGCCAAGGATTCGCG
GAAGGTTTGCAAAGACAGAAGAATCTGACATTTCCAAGAAGCAATGACTGTTGACCTATC
TGCCTACGTACACCAGTATGAAGGAATGTTGGAGTGGAAGTAGCAAGAAAAAAATGCCAG
TTATGAACGAATGAGAGTAACAGTAATGTATTAAGCCTGTGTCTTAAAGCTCAGCAGAAG
CTTAAAACGGGTTTTGCTCAATAAGAAGGATCCCCAACCACCGGCGAGCGAGTTGATCTC
TTATATTCTGTATTGTAATTATAATAATCTGTGTAGATCAAAATGTCCCGACTGGGGTTG
TATATAGTGTTTGTGGAATAAAAGAAGTCAATAGTGTTGCACTTGTTCTACATAATCCGC
TCAAATGAAGGTTACTCTTTTGTGACTTTGGAATATATAACAATGTGGAAAGAGTATATT
ATGATCATAATCAAAATTTGTATCCAAATTTAGTGATCGTCACGAGCCATGAATAAAAGA
TTTGAAGAGGCTTCAGTAAATACAGACAATTGTGTAATTGAAGCTATCAAATTGATCAAA
TTTATGAGAACGTGAAATTCCCGATCAATTGATGAAGCTTGATGACAGTGAAGGGGAGAG
AGAGAGATTTTAGGGGGCTTCCCATAAACCAACCATAACAGCTAGTGTAAGGTATAAATA
AGAGAAACATATGCGGTTCAGGTACACAATCATTCACAACCATACTTGCGCTCAGTTTTT
TGCTCCATTGCTTATAAGTTTACTAACTTAAGTCATCGGAGAATTCCCTATCTGCCAGAC
CTTTCATCTTCTTTGAG
>TeaL_23494
ATAAAAAATAATTTTAAAAAAAATGTCAAACATGCCAAGCAAAAAAAATTGCAAAAATAA
CTTCAAATTTGGCAGTCCATGTTTCCGAAATTCACATCTTTCTCATTATGTACAGACAAG
GATGTTGAATGCACGATTCTGGATTCTCGAGGGTGTCTATGTTTTAAGTCAAATCAAAAA
GATTCAGACGAGTTGACTCCGCAGATTAGAATTTGGAACTCTTGCAGTGTACAGCTTTTG
TGCCATGCAGCTTCTAGGATGAAAGAACATGTAAAAGTGCGAACTAAAAAAGATAACGGT
TCCAATAATCGCTAGCTTACTATCATTGAATAGATAAAATCCAGCTTCGGATACAGCAAA
AAGACACCTCTTCCCCAAATCAAACAAAATAGTACCAAAACGATACAAGTACCCTACAAA
AAACTAAACCATTACAAATACGACACTACCAAAGTTCCTCAAGGGCAGGCATTAAAACCC
GCAAGTTAGAGTCGAAATTGACCAAGCCTAAAAAATGCAGAACAATGAAAAATGACGGCA
ATGCAATGAAAATTCTCCTTGTGCCTAGAAATGAATGAGGAGAACAATATTGCATATGCC
AAAAATTTTGGGGGAAAAATGAATAACTACTACTATTTAACTTCTACGCCCACAATACTG
GCAAACTATTGATAATCTCACAGTACAACCGCAACCTTCTCTTGGGAAATGAGTGTTGAA
GGATAAGCAACAAGGGGCTCATAATGATCTCCTCCAGCACCACACCAACCTGTTCCTTTC
ATGAAGAGAAAGAAGGGAGGTTGACAAATTTCACTCCTTGGATGATGTGGGAGGAAAAAA
ACACAATTTTCTTCATCAACCATTGCATCTGACCCATGTGCTTGCACCACATATATCTCT
CTTTTGAACTCAGTTGCAAGACACTCTATTGCTAAATCATCTCCAAATGCAGCAGCATGA
CCTTCTCTATTCTCATCTACAGTTAATAAACCTTCCACAGTATATTGCAAAGTGATGATA
TCATGTTCATCATCAGGAGAACCAGAGATTGACATGTACTTGGCCCAACTCGGGCCGTCA
TCCACAGCAATACATCTCTCTTTGTAAATAGACTCCGCGGCAAACTCTCTTTGCATTCCA
AGAAGAAGAAGCTCGTTGATAGATGAATCCAAACCCTCCCGATCTTCCTTCTTAGCCAAT
AACTTGACCTCCTGAACCACATGTATACCCCAACCAGACTTTAGATCCGGAGAGTACATA
TGCCTTATCGCATCATCAATCGCATTTCTCTCCTCACCGCTCACAAAAGATCCAAGATCT
TCCATAAATCTCTTCACCGTCCTCCGCCGTAGATCTCCGGCATCCATGATCTCCGCCGTC
GATGATTTCATCATCGCCTTTTGAGACGCCGTGAAGAGGCAATTCCCGTCGGCCTTGACT
TCTCCGCCGTGACTCAGCCGGAACACCACCGCCGAGGAAGGATCGCCTGGGTGCTTCCAC
AGGACTCCCTTAGCGTAGAGCCCCCGTAGATGGCGCTTTTGTTGGTCTTCCAAGCCGGAC
ACGTTTTCCCAGGCGGTGGTGGTGATCTGGTCAGTGAGATCGACGGTCTCGATGCTATCT
ATTGATGGAGCTGAAGTTGGGTCCCTCCATGGGATGATCTGTGACGACGTCGTCGAGTCG
CATATAAGTTTTCCCATTTTTTTTTTTTT
>TeaL_23495
TTCTGATTGAAACGGTGATGGCCGTCTGTTCACATTGGCTCCTCCATTAGAAAATATTCC
TCCTGAAGCTAGGGGGCTAGCATGTTCAAACCCACTTTGATCTAAAACTGATGCATTCCC
CAACAGTGTGGTTACACGCAATATTTCCTGATTCAACAAACGATAACTATGAGGAATAAG
ATGTACCAGTTAGCATTTGTTAACAAATTAGTCAGCAGTCACCACAAAATCGACACACTA
CACTGATTGTTTACTGGGTTAGTCATAATCAATGCTTCCCCCTATGTGACAAACTCAAAT
CTTTCAAAAAGAATGTACCCTGGTAGAAAATGAGAAAAAAACATGTAGTTAAGCTCCATC
CTATTATAACTGAATGGTCAATACTCATTCACAAAAGATTTGACAAACTTAACATAATTA
TTGATATGTGAAGAAGGGTGCATAAGAAATTACATCTCCAATAAATCAGCTGCTTATTTA
AAAAATGCACAATCTTAAACATCTTACAACAAAGTTTGACGACTTTAAATAAAATATTAT
TATGAGATATCACTATTCAAATATAAAATGGAGGAACAAAAGGTTTCAACAGCAAAAGAT
AAAGATTAGGAAAAAGAACCCAAAAAAAAAGAAAAGAAGAATAATTAACTATTTAACAAT
ACAAAGTAATTCCAATCCAAATAATACTACTTCACTTGAAGTACCTCTTTTTGCTAAGAT
AAAAGCATCCAGACATACAAAACTCGAAACTCACAAAACTGAAGGCCAAAGATCCAGAAA
TGCAAACAATTTTCTCAACCAGAAAACAAGTTCCAAGAGACCGCCAAAAACCCCTCAATT
CTACCTTGTAACATTGTAGGAAAATCCTATCATGTAGAGGTTAAAAGGGCTCATCTTTTT
AGCTCCCCAAAATTATATAGGATAGCCTCATTTTTTGTCCCATCAGAACCATCCCACACA
AAAGGCTTGAACTACGCAGCCTTAGCTAGAGTGGCTCATCCTCGTTGGAGAAGGGGTGTG
GAGCCTGCCACTGGCCCACGTGCTACCTACCCAGGTCGGCACATGTCAAATTCCTTTGAA
GATAAAATGATGGAGTCGCCACAGTGAACCTAATGTGAAGAGCCTGAACGTCTGTACCCA
CAAGATCCCATTATTCAATCAAAATGATCACGAGAACCCTGCACAGAAATCTATCCCCAA
GATCCATCAGGTGACTAAGCGGCCCTTTTCACTTTCACTTTCACTATCACTTTTTCTCAA
GGATTAAAAAGAACGATCACATAACAATCGGAACAATAAAAGGATCTATGTTGACCAACC
AAACTCCCAGTTTGTGAACTTCCTTTTTACCATCTACCATCTTCAATTTCAGTGATCCAA
CTCCTTGTTATACACTAGCATTTTCCATCCAGTGCAATCATCAGCTTCTCACATCTACAT
TTCTTTCTCATATTGTTGCTCATCCATCATAAATCCCTCCATATTATCACACTAGCTTTT
TGTATGAGTTTCTCAATTGCTTAGTATTTGACCTGTATAGCAATATTGACACTGCAATAC
TCTGGTAAATTTTCCCTATAATTTGATCATACAACAGTTTTCAAGCATTTCTTCACTTCA
TTGACATTAATGGAATTGGATGGACAAAATCCTCAAGCATCCCCTCATTGATAATAGTAT
CCTCTAGTATCCCCAGATTGGTGGGTTTCAATGATTGTTTCATTACAACAAGAAAATAGT
AACCTTAATTAACATAAGCGAATGAAACTAAATAACTCAACCAACTTTGTAACTAAAGCG
GACATATAACGCAAAAAACTTAATGAGATAAACATACTTGGTAAACTCAGACTTAGGGGC
TCCTAACAACATCAATTTGCCTTATGCAGAACAAATATGGAAGTCCAAACTTCCATTCAC
AAGAGTTGAGCAAATGCAACATCAAATGTTTGAAATATGTGGTCCTAATGCTGCTAACCT
ACGGCTATAGGAGACTAAAATGGACTGCATCTTTACTTTGCCCTCATGGGAATGTTTTTA
ATCTTGATGACTTTTATAGTTGACTCTTTATGGAACCCATGGGAGTCACCCTCCTTCTTC
TTTCAGCTTTTCATCTATTCTCCCATGACAAAATATATAAAACAAAATCTGAAAACCTTA
CCCAACTTTTCCAATAACGTGTGTAACAACAATGGATTTCCACACTCACCCTGATTCAAC
AAACGATAACTAT
>TeaL_23496
CCTTCGCCGAGGATCTGAGTCACTCGCAGGATCTTCCAGCGAATGGAATGGACAAAAACT
AAACAAAAATTGATGAACTACCCATCAGATGAGGATGATCCACCAACTGGAGACCGACGC
CTATACTTCCTGCTAGCTGCATCATTTAAAGGCTTACGAAATGCTGCCTTTGCATCAGCA
TTTTCTGGGCACGGAGACAGCGTGTTTGACTCCATAATTGCTAACACCTGGCATCACCGA
TATCACTTCATGACGAATACAAACCATTTTAATTTGCAATATACAGTTGACACATTTTGG
GGTTAGAGGGGCATTATTGTTGGGATCGGGGCATTAGAATTTGGATCAAGAATTATCTCG
TCATATATGAACCGGGCTTTATAAACCTTACAGCTTGGGGTGTAAAATTGGCCAATGAGT
TTCTTAAAAATTTCTTACTTGGAAGCAAGGAATCAAGTTTTTGAGTAAAACACGTCAGCC
AAGTAAGAGTTTCCTGCTACTAAGCTCAATCTCTCACATCTCTAAAAACTCCCTCCATAG
TCCACCTCAGTTTTTTTTTTCCCCCCAATAAGACTTTAGAGAAAGTGCCAAGGAAGCACA
ACCATTAAAAACAATCCAATAAAAGGAGAATGAAAAAAAAATAAGAAAAAGGTATAATGC
GTAGGCACTACACCCGTTAACCAACCCATAGAAACATCCACAACCTGACCTGACTACTAC
AAAACTCAAAATTTGAGCCAATTTCACAAAAGTGTTCCTCTATTTCAAACATGGATTTCC
ATTTCTCTCCTCCAGATTTACTAAAAAACAGCATATTTGACATTTAGATGCTACTTGAAT
TGCCTCTTAAATTCTTCCATTAAAGACAGAAAAAGCACCAAGTTTCTGAGGTAAAATTTC
ATCACCCAAATGGGACATCACACTTGCACACCCATCCTTAACTTCCTCACAACATTGTCA
TGCTAAAGCCTCACACCCCTTGTCCATCATAATCATAATTAACCAAACATAGAAGCCTTC
TAAGTTTCCTTTTCTTGTTAGAAGATACTTTCCTCACTTCCTTTTTCTTCTTGGCCTTGC
AAATCTCTTATTCAAAAACATCACAGCTTGAACCATCCTCAATCATTATTTTGTCTACTT
CAACCAACTTCTTCATAAAAGGGATAATTACACCCAAACCCCCTCAACCATTAGCAAATA
TCAATTTAGCCCCCCAGCATTAAACTTGTGTACAACTTCAAAGGTAAGGGAGGTAAATAG
ATATTCGCTAATAGTTGAAGGGGAGTGTAATTAACTTATTTTTAATCACTTGCTCAACTT
GTTCACTTGAGCTTCCACCCTTATCATTT
>TeaL_23497
AAAAATAAAATGAATCCAATAAATACAGTAAATTGGAAGGCCTACAACCATCTAATGACA
TCCCAAAAAAATAGTGATCAGCCGAATACGGACATGATTTTGTCAACACGTGCTACTCCC
ACGAACAATCCCCAAAAAAACAAAACCTTAGAACATGGTATTTTGCATTTTAATGGATCA
AAAGTCATATTACAATAGATAAAGACACCTTAAAATACAATCCTATACAACGATTGAACC
TTCTTAGTTTTCCTTTTAGAATTGGTATGGAACTCTTGGTTTGTATGAAATACAGTATAG
AGTTTCTTGCATAATTAAAATGCAGAACCATCTTACAAGCACCAAGAAATCATCATTTTA
TTCTTTAATATTTAATGGCAAAAGTGGCACCTCACAGGAAACAAGAAAGTTTATAGATAT
GCATACAAACCCCACTTACGTTCAACACAAGATGCCTTCGTTTTGCGAATTTTTTCACAG
CGTTTGGCATCGTAACTGGTTGGAGTTGTGCTATTGCACTCTTCATATTCTTTGTCTACA
TTGTCACATGGATCTAGCTCCACCATTCCTGGAAA
>TeaL_23498
CTTGGTTTTTTCATTGTTTTCCAAGTTTACGCAGCAGTCACTATCGACACTTGTATGTTT
TGGTGAACCTCTTCTGCGACGGTTGTTGCTTCCAAGAAACGATCTCGATTCTCTTTGAAA
ATCACTTTCAGCATCAATCACCGCTATCACCCCACGGTTCCTTCTAGCCTTAGCCTCAGC
AAAGCTTNNNNNNNNNNNNNCGGTTGTCGTTTGTATTTGTGACAGTCTAGTGTCCCAAGG
CAGTGCTAAGGAAAGACTGAGATCAATAGGCGGCACATTGTCAAGAGGTGAAGGCAGATT
ATTGAGATCTAAATCAAGCACCATTTTTTCCTCCAAGTCTCAATTCACCCTTCAGATGTT
ACCTCAGTCCTTATAAGTAAAGAAAAGAAAGCAAGCTTTCCTACGAAAATGTTTGTTTGA
GAAGGGAAATAACAAGGATGGAAATTGGTTTTTAAAAAGTATGCCATCCTACTTTTTCAA
TTTTTTTTATCAAATATCGATAGATTGCATTGATGAAAAGAAAAAAATATATATTTAAGT
TAAAAGTTGAACGGGACCATCCGCCCGAAAAAAAAAACTTCAATTGAAGCAGGGCTACGA
TTTTGTTCAGTTGCAAGGAAAGTAACTGTTTGTTGTTGCTATAGAAATGACACAAACACT
GAAATGAAAGAAAGGTTCAGCACTCCATCACTGGAGTCTTTCTCAACAGGGGAATACACT
GACTTCCATCCAAATATTGACTCAGCCTCCGGGAAGTAGTTAATGTACTGCAGGGCGAGG
AGCACGTGGCCTCACAGGGGTCTTTGAAGGACTTACCCTAATGGGTTCGGTTCCCAAGAG
CCTCCCGCTACAGTTCAGTGCTTCAATGGCACTCTCTGCCACAGCAAATTCAACAAAAGC
AATGCGGGTTGAATGCACATTATCCCCCAAAAGCCTCAGGCGAGAAACCTCGCCACAACA
AGATTCGAAAAATAACTTGACATCAGCTTGAGAAACCTGCTTATCAATATTTGTACAATA
TACAGTCCTTGCACACATCTCTCGTTCATCTTCTGACCTAGGGAGAAATGTTGGATTCAC
AGGAAGGATAGCAGTTTTCGAAGGTAAGACCCTAATTTGATAGAAACCTATGATTGTCCC
ACAGAGGTTGAGAGCTTCTCTTGCACCTCGCTCATCAGCAAACTCTACGAATGCAAAGCG
AAGAAGTGAATGTGGATCGCCACAAATTCGGCAATCAACTCCAAAAGCTCTCCCATTCGA
CCTCCTCCTCCCCTGGTTACCATTGTTTCTTCTCCTTCGATTGTTTGGGTAGCCATCAAT
TCCCAAATTCTTTTGAGTTGGAGAGAAATTGTTGGGCAGAGACTGATCACGATTACGATC
ATGCAAGTAAGATGAAGGAAAGAATTCCTTCGCGAGGGGATTCAGCTTCAGCTTCGACAG
CATGTCGACAATGTCTTGCATTTTGAATTCCGATTTGGAATCAGAGTTCTTAGAATCAGT
AATCACAGATTCAGCATTACCATTGGCAGTAGTGTAAGTGTCTGGTGAAGAAGACTCAAC
AACAGGAACTTCCACCACTGCCTCACCAGTCACCTCCGCACCAGCAGCCATGGAATCAAA
AACCCAAAACCCAACAACAAAAAAGACTCTAAATTTATAGAAAATTCTCTATAAAGAGCA
ATTCTCTCTCTCTTTCTCTAACCCAATTTTGCTCTGCATAGAAAGAGACTGGGGTTTAAC
AGATTTGGGTGATTTAAAGTGTATTCTGTTGGGATTCTTGTTTTCTCTACATTTATACAC
AAAAAGCCTATAGACACAGGTGGTGTTGTGAATTAGAGATGAGGAGAGAGAAAGTGTGAA
TTAGGGTTTTTGAAGAAAT
>TeaL_23499
TTTAATTTTTTTTTTTATGTGTTTTCAATTTGTTTTTTTTAAAAAAATAAAAAACACTCA
CCCAAAAAAAAAAAAAAAAAGAAAAAAAATGCCCTGATCTGAAGAAGAAGGAGAAAAAAG
TAATTCTGATGAAGAAAGAAAAGAAAAAAGGCACAAATGCAGCGGATTTACAATTTTACA
TATAATTTTTTTGGCAATTTGATAAATGAGAGGAATGGGTTGAATTTAAAAACTATTAGC
AGTTATTAACTAGGGCAATTAACAAAATGAGTAGCATGACAAAACTTCAAAATTGTAATG
AGAGTTATTTACTAGAGCAGATAACGATATGAGCATTTTTGAAGGAAAAAAAAAGAGTGA
AAATTTTAAAATTGTTATGACTTGTGTGTTTTATATAATTGAGAGTGATTCTGGTGAAAA
ATATGACACACACAAGATGCATTGAA
>TeaL_23500
GCGCTACATTGTTGAGGTTCGATTTATGAAAGTCATGATGACTTTGCTGAAGGATTCAAG
CAAAAATATCCAGATCTCTGCTTTCCATATTTTTAAGGTTTTTGTGGCCAACCCTAACAA
GCCTCAAGAAATAAAAGTTATCCTCGCTAAAAATCATGAAAGATTGCTGGGCTTGCTTCA
CAGTCTCTCTCCTGGAAAAGGAGCTGATGATGATCAATTCGAAGAGGAAAAGGAACTGAT
AATCAAGGAAATTGAAAGATTGTCTCGGCTACCTAACCTTGCATGATAGAGGTACCTTCC
CATAATTGTTTCATAGTTGTGTAGCCTTGTAATAATGACAATTCCAAAACCCCATTTGAG
AGGAAAAGGAAAAAAGAAAAGAAAGCAATATCTATTATTTGTCAGTGGTTGAAAAGCTAG
GGGCTTATTAGTAATTTTTAAAAATCCAAAAAAGCCAGTTTAGAGGCCATTAGCAACTGT
GTTTCAATTGTTGAAATTAATAGTCAGTAATGGAAATGGTGAGTGTAAAAAAAAAAAGCA
AAGCAGGGAGATGGAGGACCTGGATTCCAATTTTTCTTCCAATTTTTACAAATCATTTTT
GTGCAATCTTTGATATTTGTAATTTCTCAAATTAGATGGAGGAATTTGTATTTTAGACAA
ATTTTAG
>TeaL_23501
GAAAGATTGTCTCGGCAACCTAACCTTGCATGATAGAGGTACCTTCCCATAATTGTTTCG
GAGTTGTGTTGTGTAGCCTTGTAATAATGACAATTCCAAAGCCCCACAGGTGACCTCCCC
AAGCCACCTCCACCACCAGTGACCTCCCCAACCACCCGCCACCTGCGGCACAAAAAAAAA
AAAAAAGCAAAGCAGGGAGATGGAGGACCTGGATTCCAATTTTTCTTCCAATTTTTACAA
ATCATTTTTGTGCAATCTTTGATATTTGTAATTTCTCAAATTAGATGGAGGAATTTGTAT
TTTAGACAAATTTTAGGG
>TeaL_23502
GGGAGACTTGGGAATCCATCAGACTGACTCCATGAGACTATACTGTGACAACAAGGCCGC
AATCAACATAGCTCATAATCCAGTTCAACATGATAGAACTAAGCATGTGGAGATTGATAG
GCACTTCATCAAGGAAAAACTCACTAGTGGCACCATATGTACTCCATTTGTGAAGACTGG
AGACCAACTAGCAGATGTTCTCACCAAAGGAATAGGGAGCAAACCATTTCATGACATTCT
CAACAAGCTGGGCATGAGAGATATGTTCGCACCAGCTTGAGAGGGAGTGTTAGAATAAGG
AAATTATGTTAGAATAAGGAATTGTTAGAATAAGGAAATTTGTTTTATTCCTTGATTGAT
GTAATGGGCTGTAATGAGCTGGCCCATAATTCATCCCTTATGGCGCTCCTGTAATTATTC
TTTAATCTTAATATACCTTATGGCACTCCTATAATTTTTCTTTAATCTTAATACACCTTA
TGGCACACATGTAATTATGCTTTCATCTTAATATAAAAGGGGATGAGGTCTCACTCATTC
CCTATCTCTTTCTCTTCTCTAAACTTTCAAGTGTGTGGATTGCTGGAGTTCCATCCAAAG
TGGTGTACTTTGTATGGACGACGATGCCAGATAGGATTTTGACTTTGGACAATCTCATTT
GGCATCGGCGGATTGTGGCTAATTGGTGTTGCATGTATTGCAGGGATGCGAAATCTACTT
CCCATCTTTTACTTCATTACCCTGCTGCGTATTAGCTTTGGGGGTTGATTTTCTCAATGT
TTGGTTGAAGAGGGTGGAGGATGTTCTTTGTAGTTAAAGAGGGAGCAAGGTTGGGAAAAG
GCGTCAAAAGGCTTGGGAGCTAGCTTCATTGTGTCTGATGTGGTTGATTTGGCTGGAGCG
TAATAGGCAGATTTGCCTGGAGCGTAATAGGCAGATTTTTCAAGTGACGGCGGTTCCAAT
GCCTATTTTGAAAAATGGATTTTTGGCGGTTTTATATGTATGGGTTTTGGGGAAAGTGGC
TCCGGGGTTTGTTTTCTTTTGTGGATTTATAGATGCTCTATTTGTCTAGGAATGAGTGTT
GATTGGTGGTGGGTGTATTTGTTAGCATCATCTTGATGCTCTTTGTTTAATAAAATTTAC
TTTTATTTATCAAAAAAAGAAAAAAAAAAACCCCCACCTTATACGAAAAAGACAACTAAC
CACTTAGGAAAACCCATGTATAGCTGGTCAATCTAAAACGCCAACAACTCTAAATTTCCA
AATTGCCTTTAATTCTAGTGCTAGAGTTATTTTAGATTTCAACTATATATAATTTGAATC
ATGATATTGGATTTTTGCATGCAACATTCTACTATTGCTCTATTACTTTTAAGGTATCAG
GACGTGTTCAGTTTGAGTGTGTGTGTAGACAGATCTATACTACATCCACTGATCCTCCCA
AAATTAAATCTTTTTCCTCCAGAGTGATTGTGTATATGAGAAGCTACGTTTTCCAGAATA
TTCAGTTTGAATCATTAGAATAATATCATGATATATGTCAGAAAATAGTAAGGGAATCCA
AAAAAAAAAAAGGGAAAGGCAAAAAAAAAAAAACAAATAAAAAAATTAAAAATAAAAAAA
AAAAAAAAAACAAAAAAAAAAATAAAAAAAAAAAAAATAAAAAAAAAAAAAAATAAAAAA
AAAATTAAAAAA
>TeaL_23503
CTTAAAGTGTAAGTCCTTGTGCTAGCAATTTGAATAATGAGTTTGTTTACCCTCTTCTTT
TCTTTGGTTATAAGCAATTGCTGATTTTGACTGCTTGCTTAAAATTACATACATACCTGT
AGATATATGGTGGTTGTAATTCTATTTTGGTTTGTACTTGTTTAGGTTAAATGAGTAAAT
GAACTAACCTTGATAATTGCACGAAACAAGTTACTTGTATGATAAATGCTTAGAAATTTC
CAATTGCATCGACATGGTTTCCAATAACATCACCTTTATTATTAGCAAGGAAATTTTTAG
TAAACAAAGTCTTTCAAATTCACTGATAGCCAAATTCCATAGTCAAGCAATTTGATTGAG
CTGTCAGTAGTAGCTTTAAAGTTTGTCATCAAGTTTATCATCTTCTTGTGTATGTTCCTT
GGGTATACTGGGCCTTTGAAATATGTTAGTTATAAATAATAATCTATAACCACTGATACA
ATGATGTTGGGAAGTGAATGCATTGAAAGGGTGTCATTTAGGGATGGTTACTTTAGATTT
ATGTCTGCAATTGATGGTAAAAGATAGTTTTAGTGTTTAAAGAACGTGACAAAGGCTAGC
ATATTGTTTTGTCAACTAGATATGGAAGGATGATTCATGGACTATTCTGGTGCTGTGAAA
TATAAAGGAGTAATTTGGGGTTGGTGGTGGGTTGTAGGACAAGTATAAGTTCTCCCCCAA
ATTTGATGTAGAGCTGCATGGAAAGAGGCTTTATAAGATTGATTTTATTCAGTATTCAGG
CTGAAGGGTTGGTGAGATTATAGAGGTTGGCTTTTATGTGGGTGATAAATGAATACATTC
ATGTTAGAAGTGGCTTGTATTGAAGATAAAATAAGAGAGATGATTGGGTGGTTCGGACAT
GAGCAACATTGATTATATAATTGCGTTCATATTGAGGAGTGTTTCATTTATTTTGGATAA
GTACATCTGTGAAAGAGAAGTATTATGATCCACATAGAAGGTGCCAAAAGGGCAAGGTGA
AGGTTAAGAATTACATGAGTTGAAGTGATGTAAACTCAATCGAGGATTTTACTTTGGATG
AAGCCAATTGGATAAAATGGATCTTTGTTACTGACTTTGAGTGGTTGGGATTGAGGCTTG
TTAGGTTGAGTTTCTATGTTCGACAAATTGGTAAGGTTTTGGGAATGGAAAGGTTGTTAA
AGTGCTGTTCTTAAGGATTAGGTCTATGAACAGTACTTGAGAGAGTGCTTTTACCTTATT
TTGTAGTTTTGAGCCTATCGATAAATGCTTGAGGGGAGGAAGGGGGTTTGGCTTGTAATA
TAAGATGTTTAAGAGTTGGCAAATGGGTTTAAACTTATATATGCTTTTGGAGTATATGGG
CAACAGGTGATTGCGTTGTGGGTGGATT
>TeaL_23504
GGGTTCAAATTGCCATCCCTACTTATATCTAGTAAGTGGTGCATCCTCCTTGGTTTGACG
GTATAGATGTATCTCAACTACATCTACCACCCATGATCAAACATTGGGGGTCATATTATG
GAAGCAACAATGGTAGGTAACCTACGAGCTGCATCATGGAGGGTTTCTCTCTCAAAGACT
AAGGTGGGCCGATTGACCTTGATGTTCCTCAACTTTACCCTCTAAGTCACATACCTCTAG
TGCTTAAGAGCAAAAATCTTCCTAGTCCCCACACCCAACCTGAGTAACTGTAGAAGTTGC
TAAATACTCACTAAATTTCTCTCCACACCTACAATTACAATTATTTTTCAATAAGATACA
AGACTTCAATTCGTATGATGGGTATGAAGAGAAATTAAGTAGATGTATAAGCCCCTGGTA
ACTGTAGTGGTGATGGAAATGCCTCAAGTTAGGGTGGCCAAGCAGAGATGCCTTAGCCTA
GCCGAGAGATGTGTTAGGCCATGCCTCGAGGTGCCCTACACATTCACTTGTTTCCATAGT
GCCATGGCTCAAAGCTAAAGTGTCAAACACATTATTTGGTCAAATTACCACACTTGATGG
TTTATCTACTTCCATTTTGACTAGGCTCATAACCCCAATGGTTCATTTTAAAGATATAGT
AGCACTAAGATGGCTTGCCACTTAGACATCCATTATCTAAGTTGGAGATTGTGTAGGTAA
TATGTGGTAGTGCAACTACACAATAACAAGAAAGTGATACGTAGCAGTGCAACTATACAA
TAACAACAAAGTGGTAAGTGGCTTATATGGAACAGCTTGATGGCAAGTAACAAGTGACTT
ACACGCAACCACCTTAATCAAATGATGGTGAAAAGTTGCTTACAAGCACCCATCTCAATC
ACAAGTGGCAGCTACGTCCCTAATAAATTAGCTTAAATAATTTTTTTTTTAGAAACTAAT
AAAAATTATTAAAACCTAAATCTGATGGCAATACTTAATCATATAGCTAAATTAAAGAAA
TCGGCTCATTTAACCCTATTTTCCTTACATTCTTGCATAGCACAAACCCACCTTTCCCAC
CAGAAACAGTCTCAAATATTGATCACATCAAAAATATTCAACAAACCTAGAATTTGGAAG
CTCAAAGTGAACCATGTATTAAATATCAACCCAATCCATACAATGTAGAGCATGGGAAGA
AAAAAAATAGAAAAACCAATAATTTTGCACTGGCACATGTTAATGGCATTTTTAATGAAA
ATTAGGGCTGATCTGAGTCATAATTTATGTTTATTTTAAGTTAGAAAGCCGTTGAAATGA
TTTGTTTATATTTTATTCAATTTTAGGAGTCGATACTTTGGTGAACTAGACTGCAGAATG
GGTCCATGGGTTGTCTCATAGATTAGTAAATGACACTAGATCTCATATAACCTTTATTAG
ATATAAAATATTCTAGTTAATCAAAAATCAATCAGTTTCCTATTTTGACATCACATTCCT
TGTAAAATTAGAAGAATCCAGGACCCAATGAATCTAATGCAATCTTTCCATTCATCAGAG
TCAAAATTTTGAGAATGTGTGAACTTTTTAACTTACAGCGATAGGTGAGAATTATTCCCG
AGTTGTAAGTAGAATTCCCTGAATTTTCTTCGTTTCTTCTCACAAAAAACTATTTCTGAG
TTACTATTCTCAGGACCTACATGACCCTTTCCAACAAAAGCATCATCCTTATTTCAAAAA
GAGCATCAAACTAAGCTATTATTTCTTACTAATCTACAAGGCGAGCATGAGTTCACATGT
GTGTGTGTGTGTGTGTG
>TeaL_23505
TTCCATCATCACTTTAATAGATCTGGTCACAAGTTAGACAGACAAAATAACATTCAGAAA
AAAGGGGAGAAAAAACAAACCCCAAAAATAAATCCAATGCCCCGACAATTATCATAAATG
TGCCCAAAAAATAAATCAACAGTAGCCGTCATGATATGTGAAACCTTCTCCAGTTCAAGT
TTATTACCAATGATATCTTCAAAGGTGGTCAACAGTTTCAATGCCACAACTTTGTTGAAC
TTCCTAATTACAATATACTTCTAGGAACAACATGCCCAAAATTACCTGTACTTTACAGCA
AAGGTGTTCTAACACCATGATGCTGCCATGGCATCAAAGAGGGAGGGGCAGGCTTGCAGG
TTCAATTCTTAAAAGAAGAACCATGCAATACATACATACATACATAGACATGTACACACA
CGCACACAAAAGAGAAACACTTAGATCTTTTTGAAGAGAAAAAAATCATGCAAACATAGT
TGCCCACATATAACAGATCTTGTCAGATAACCTCTCTGTGTCAACTCTTGACACCAAACC
CCCTATATCCATAGCACAACCACCTTAACCATTTTATCACAAAATGCAACAAACAAATAG
GAATATCAATATCTGAGAGTTCTGCAATATGTGCCACAACCTGCAAAGAAAATGCCTCAC
ACAAAACAACAACCGATAGATAAACTGCAATAACTTATCTAATAAGGACAAAAAAAAAAA
AAAAAAAAATTAAACAACAATTAGTGTTTGGTTGCAATATTACATTATATCTTTTATAAA
AAAAAAATTGAAAATTTCTTAAGCTACAATTTGTAACTTTTTTTAATTACTTAAAACCCT
TAGATTACGAAATGGTAATATGCTAATTTTTTTAGATTACCAGCAATTTGTAACTTTTAT
TTGGGCCCCAATATGGTAATTTGATTATAAGATGACTTGAATTGAAAGTTTCCCAGCCAC
GAATTATGACATGCTAATTTTTCAAAAAATCTCTAAACAAAAAAAAGAGAAAAAATAAAA
TAAAATAAACTTTGAACCAACTCAATTGTTTTTCTCTAATTAACTCATTCCATTACAAAA
TTGCTGGCCTTATTAGTTTAGGCCTCCTTGAGATGATATTTGACGGATTATTCTAGCTCA
TTTTCAATCAAAGTTTGGGTTCAAAACAACAATGATACATCCCTCTAAAATTAGAGCTCT
AATTGAGCTCTAGTGAGGTCAAAAGTCAAAAAAAAAAAAGAAAAAAAAGGCCAAACATCA
CATCAAATGGGCCTCACATACACATTAGAGCTATTAGAGCTCACAAATTAGAGCTCCAAA
ACATTTTTTGATTGAAGAAATAGAAGATAAACAAAAGAAGAATGGACAATGGAAACAACA
TAACTTAGCACACAGATATCAGCTACTTATGTTACTTCCAGCTTGTTAGTCATGGACAAA
CATCATGACTCTCTGACATTAACAAATTGTCATACCACATAAGTTGAAGTAATACATATG
AAAGCGATTAGATACCATGGACCATTGACTTGGACTGAAGCAAAGCCCTGCCCAACCACC
CTCTCCAACACCACAATCTTGAGGTGATACTGAAAATGTAAGCCTATCAACATCTGAAAT
AAGTAGGGAGAAGTGCAAATCAAACGTTAACCCAGAAAAGAAATCTGAGGGAAGCTACTA
AGGCACAAAACTTTAGCTATTGTGTTGTAATTCAATTTCTAACATGGTACAGATGTCCAT
GAATATACATTAGATATTGAAAGATGAAGGTAATACAGGACAAAGGTAGTCGGCTTATTA
GCTGTGTCCCTAGTGGACTAATGGAGACATATATTGAATGAGCATTACATTTCTTTTGAA
AATGCAAAATAGTATAGGTAGAAAATCAATGCATTTAAAAATGTGGAGCACGTGGCTGTT
ACATAAAAGTATCAATTACAAACTCAGGCCCCTCCTAGGGGGAAGCAGAAAGTGTGACCC
ACCTTTAGACAGGTCTGCACTGTTAGATTTGTCTCCAAAATTCTATTGGAAATGAAACTA
GGACTATTGGAAAGAAATATAATAAAATCAAAGCCCAAAGGAATATACACAACCAAAAAG
GAGGGTACCTTTACCACTAGTATCCAACTTAGAAACAATAAGGTGACCATAAGAGTCCAC
ACTTCCCAAAATCAAGTAACAATAAGGTGCAAATATACTCAAATCAGTTAAAAACTCTAA
AACAAAACCAAGATCATGTCTTTTTCTTTTCAGTTTGTTAGTTTCA
>TeaL_23506
AAAAAAAACAAGAAGAAGAAGAAGCCACGGCGTGAACAATGTACGCAAGAGCCAACTGCG
TTCAGGACTGAGCAGATCAGCGGCTCACGGTGCAGCGAGCAACGGCAGTCCCACCACGGA
GCAGTACCAAAAATGCGAAGTCTGGATTTGGCATTGGTCGCCGCTGATTCTAAAACCAAG
AACAGAACAAGCCTAAGACGGAGCAGGTAGCTCGCGTTGAAATGGCGCAGTAGCGAGGTG
CTGGATTGGTGGCAAGGCCGCGAGTAACGGAGCACGCGGCGTGGGTTGAAAGCCACATGC
ATGGGCCAAGTGTGAGAGAAAACCAACGACCACGATGAGTTGGTCAATGGCAAGCTGGGT
TGGCGTTGGTGCAAGCTAGCAGCGGCTTGGGTCGCGACAGTGGTGTTTGGATAGAAATTG
AAATGTCAGGAGGCGAATTTAGAGATCACGACATTTTGTTGGGGTCGAATTTATCGGCTT
TGGAGAGCGATTTGGAAAGTCAAGGATCTCATAACAGTAATAGACGAATTGAAGATCTGT
TGAAGCGATTAGATCGAAGGTTTTCAGGACGCCGACTCAGCATTAATCGTTCAGATTAGG
AAGATCACGACCTTAGTTGCAGGAATCGTGCAACCAGGTGACGAATCTA
>TeaL_23507
GTCCGCCCAAACAAACATGGCCTACAAGTCAAAATACACCAATCACCGCATATGATACCA
ACGTAATAAAACTGTTAAAAATAATTCCCAATTAGATAGTGGTTTCATGCAGCAATTTCA
TTTTATGCCAAATAAGACTCCATGACCAAACTATTACATCAAAACGATACTATACTCTTG
TAACCTTTACTTTCTATTTTCATTTTATATTTTCTATTAGTAAACCATAGTTTTTATTAT
TAAAAAACAAAAATTCAACTTCCCATGCATAATAATGGTTGCATGTAATGAAAAAAAGAA
GGGTTTTACTTTGATCCATGTTCTACATGAAATGTAAATGTTGCATGTTGAAACAAACAA
AGCCTAAGTAAAATTAGCCAAGAATGTTGCTTTTTCCAAAAAGACCAACAGATATTAACC
TCCAATTTGTTAGATGAAATGGAAGGTCTGTAAAGCCAATAACAGTAAGTCATCAAAGAA
GTAGAGGATACAATTTTAAGCACATTCACAAAAAGAATATCCTTGGCATAGAAAATTTTA
AGATGAAAATTAATTATGTTAATGTAAAAATAAAAATAAAAAACAACCATGCCGTGCCAA
TGCCAAAATTGTGTATCACACCCTATATGCTAAACTGACAAACCATAATTATAATCCAAT
ATATATAATTGGGTGGGGAAACCAAATATATAAGCACCTTAAAATTACGCTTTTCAGCCT
CCTTCGTAAGCAAAAAAGCAAACAGTTAATCATCTAATAGGTCTGATTCCATCGACTAAA
TGTAATTTTATGATTTCCTCTTCTTATTTGATTTGGAACTACCACCATCTTCCTTGTCTC
TTTTCTTCCCACTATTATGGCCCTCTTTCTGTTTCCCATGCTTTTCCGCCTTTTTTTTAC
TGGATTTCACACTAATCAGACCACCCGAGGCTATCTTCCCACCACCATTTTGCAGTGCCT
TCTCAAAATCAGCTTCTCTGTCCGCAATGGCATACTGTTGGAGTAACTCTGGGTTTAACA
TACCATCCATCTTGGCTTTCATCCCCTCCTCAACTTGCTGTGCTGCTTCATTGAGATCCT
CATCCACAGAAACAGCATGAGGTTCCATCACAATTTCTCTCAGTCGAGATTGGACTGAAT
CAATCTCCTTGGCTGCAATATCATATAGGTATTTATAGAACTTCTTCATAACTTTAATGA
ACAGTGACAATATCTGCTGCCTTTCCAACTTCATCGCTCCCT
>TeaL_23508
CAAACTTAAAACTTATCCTGATAAATTAGCATGATAGTAAATATTGCATTAGCTAAGACA
AATTTTTGTATATATAGTGAATGGTGTCAGGAAATTATTTGTGTTATGCACCACAGTATC
TGCGAATTGATCATTGGATATCGTACAGTGCATAGATGTATCTTCACCTTGCCACAGAAG
GTTGTGAGCAACATATCAGTTATTATCTCTTACACATTTGCCTTTGTTTGTTTTGCATGT
AGATTTTTAGAAGAACAAATATATGGAAATTAATCTAGATTGAATATGTCTGCATTTGCC
ATATTCTGTTGTATACGTACATTTTTATTTTGTGGGTGAAGCCATTGGATTTTTTGTGGA
ATTGACTTGTTTGATTTTTGCATGTTCTTAAAATTATTTCTTCCAGTNNNNNNNNNNNNN
NNNNNNNNNNNNNNCATTGCTCTATGGCTCTTATGACCTTATTGCGTTGTCAAATAACAT
GCAGAAGTGTCATTATATACCAAAAATGTCTTGTTGCAAGTAAGTTTTCTCAATAAATTA
GCCACCTTCATAAGAGGTTCATTTCCAGGTTGAGTTGCATGATACATTGAAGGAAGCTAT
GGGCAAGAACTGAAATATTAGACTATATATGTGTGTATATATAGATTGAAAGATAGATAT
GTAGATGTGTATTTGTAGGGGATTGCTAGCTCCCATAATAAAGATAGATATATCGGTGTA
GAAATCCCTATATATACAGTGATTCTATCTCCATGTGCCATTGGTTTAAATTTAATTTGT
AGTTATGTTATGAGACTGAGGATAATTCATTGGACCACTTTGACAGT
>TeaL_23509
CCAAAATTAAAATTGTTAGTTAGTTAAGAAAATTCAGTAGCTTTCTTGCACTAATGCATT
CACTAAATGCATTGTTAGAGTTAGTTAGCCACAATTAGCTAACAAACAAATGAGAAATAT
GCTCCAATAGATTTGCTAAGGTGCTTTTTAGTTTACAAGGTTGCTAGCTTTGTTGCTAAC
TACAGCGGGCGAGTGTAGTAGCAAAGGAAAATGAAGGAAAATGGGAGAGAGATGGGAAGG
TTGTTAGAGAGAGAGAGAGAGAGAGAGTAAACTTTGGTGTCAGGGAAGTTGTCAGTTTGC
TACCTTTTTTTTTTTCATTTTATATTTATAAATATAAAATATAGGGTAAATTACACTGAC
ACCCCTTGAGGTTTGTTTTTAATACAACCACCTCCCTCACGTTCTAGAAATTACATTCCC
TCCCTAAGATTTAAACTTCCATTACAATTTAATCCTTCCGTTAGTCAACCGTTAAGTCAA
CTAATGGAAAAAACTAATATAAGAAATTAATTTTTTAAAATGCCTATTTAATTTGGTGGC
ATTAGTTTGTTCATCTTTAATTTTCTTTTTAATTATAGCAATGCGTTGACAATAATTAAT
AATACCAGATGCAAGAGATAAGAGTAATCATAGATTAGCTAATCCTTCTTGTAAGTCAGC
AATATATAGAAAACTATCATTAATTTCAAGACGCAAATAAGAAACTAAAAGCATAACAAA
CAATACTTATATTGAAATGAGAAACCAAAATACAAAATAAAAGAAAACTTACAATGGGTC
ACAATCGTGGAAGTAGATTGGACACAGCATTCGCTAAGTACATTCACACTTTAAGCACCC
TCAAACTTGTTCACACTATATTTGATATTATACAGTAATCTTTGATATTATGAAAGCCTG
TTTTCTTCAGAAGAATAGCTGGCTTTTATAGAAGGAGAGACTCGGATTTGAAATTGTTTG
GAGTCCGGGAATATGCTTTCCCTTTTGTCCTTGTAGAGAATTATTGTCTTTGAAAGGCAT
TATGAGATTGCTTTGTCGGTGGAGAATCCACTTTATGAGCTGGCTTGAGTATTATTGAAT
TGTTTTGTCAGTGGAGAATCCACTTTATGAGTTGGCTTGTCTTCTTTTGAAATTATTGTA
TTATGGAACTGTTGAAATTGCAGAGATCACATGATTTACAAATTGTTGAAATCCACGCCT
TGACATGTGTCTGAGTAGTCATCGTCAAGGTATTGAGTTGGGATCCTTGGTGGTGATGTT
ATTGAATTGATTGGAGAAGATATTTTTGGAGACGAAATTGTCGGTAGCTTGGCCTTAAGT
GAGAATATCAGAGCCAGTTGGTTTATTTCTTTCCTTATAACCAGTGTGGCACCCAAGTCG
CAGAAGTCTGAGTCGTTAGGCAAAAAGCCGTTGTTGACCACTATT
>TeaL_23510
TATAGTTTCAAAAAGTTGTAGGGAGGGTGTGAGGCTGTAGCCAGAAAACGGAAGAACTTA
GTTCAGCTTTAAAAGATAGATTTTCAGAAATCTAGTTGTAACAGATCTTGGACCATGACT
AAAATATAATGTTTTTTGAGTTCAATCAATGGCCACAAAATAAGGGAAAGCATGAGGTTT
GGTTAGAGTTCTGTATGAGAGAGTTCTCGGGCTGGGTATCTGCTTTTTAAGAGCTGTGAA
CATAATTTGAGAGTAGTAATTTTTCCTTGTGGTTTTGTTTGTTTAGGGTTTACTCTTTAT
GAAAGGAAAGATGGGTCTTACTAAAGATTGTTTTTTAGTGTTGGAAGTAACAGTTTTTAA
CTGGTGGCAGATTATAAATGTGACAACTTGCAAGAAAGAAAGAGAAGAGTAGTAGGAGGA
AGCACCTAGGGAATGTTAGTTGGACTTCACCCCCACAAGAGCCAAGTAAAATCACTCAAA
ACATGTTCTTAAACTCTATAGAAAGATTACTTGCATATCTGTAAGTTGTCTTCTACTAAA
TCTACTAGACTAGACTTCAGGGTGCAACTAAGAGATTGTGATTAATAAGACTATTGTATA
TTTACTTAAGCCTTTATAAAAGACCATTTGGACAAACAAAAAAAAAACTCTACAAAAGAC
CTAGTAACATAACAACCAATAATATAATCCCTAGACAATAACTACTTCCCATGACCAGCA
AGCCTGGGGGAAAATCAGGGTTATACCCAACATATGAGGCTCCAGTTTTGAAGCAGGGTC
TCAGAGAGATTTTAGGTAGGTTGTCTTATCCCCTCTTTTTTTTTTCCCTTCAGAGAAGCT
GATCCCTGTGACTTGATTCTGTGTCACGGCATTGAGGCTGATAAGCAAGCTTTGATATAA
CCACAATACCCTTGACTCATAAAACATAGTGAAATGCAAATAACATTGTACCAGATCAAT
ATGAACATAAAATTAGCAAAAAGAACTGTCTCAAATTAAATTTTTACTTGATTTCACAAT
GTTCAAGGTGTGTTTCATCTGAAATTCCAGAGCACCCTGTTACGCCTTTCATTATTAACA
CATAAAATAAGTAAAAAATAATTTCCTGAACAAGTTAATGCCTTGATGAGTTGTTTTAAG
TATTGGAAGACGTGTAATGAAATTATAAAGGCACCCATAAAGTTGTTTGTGTAACCAACC
AAGCAATTGGGAGGCATTTTGAGTTGAGTTATACTTCTCTTCTCATATTTAAAAGGCCCT
ACTGAGTGCTGGTCCATTAAGATTCAGTGAGGGGTGGTGTGACATGAAGTGGCTGTCATC
AGAGTTGCTGCTGCGTTATAATTGTTGACACCTGAACTTTTACCATTACACTAGGCAGTG
ACCCGGGAAATCATACAGTTCCTTTGCAATTTTTATGTTTATCACTTGTAAATGTTGGAA
AATATTTGATAATTTAAACTAAATTGTCATTTGGTATATCAAAAGCACGTCAATAATGAA
TATTTATGTGGAAAAGAATAATACTGTTTGCATGTGTTAATGCACTACATGTTAAGAGAG
CCCATGACGTATTTCTCGATATTAATCTGCTTGTATTTCCATGAGCCATGTATATGTAAA
TATGTCTACGCATGGGCAAAACTCAAGCAACTGATAATAATTTGGTTGCACCCAAAAGTC
CTTTTTGGTTCTGACTGAGCTTTCTCTTGTTTCATTGTATGAGGGAGACAAGTAGTTTTG
GTTTTGGGGATGGGACCATGTCTCTTATTTTCACCGAAGAATTTTGTTGAGGAGATGTCA
CCCATTTGCCTTTAGTCAATTCTTGGACAATTGATTGCCTTCATCAAGTGATCTGACAGC
GTCAAATTCAGTCTAGTTATAGATTTCACAAGCCCTTTTTTTAATAAGGGTAAATTACAT
GGACACCCCTTGAGGTTTGTCTTAAACTTCCTCACGTTCTGGAAATTACATTCCACTACC
TAAGGTTTAAATTTTCATTACAATTTAATCTTTCCGTTAGTCAACCGTTAAGTCAA
>TeaL_23511
GCCAAAATCAAATGATTATAGTTTGGATGTGATATTTTGTCTTATTGATTTTTTAGTCTA
TTTTGTCTTTTTATAGCTAATTTAGCCCACAAAGCCAGTGCCAAACAAAGCATATTATTA
TACTATTAAACATTTAGGTAATGCTATTGTACACAAGCTTTTGTGGTGTTAATTATCACA
AATATTAAAATTAGATCATTTTCAATCATAACCAAAAAAACAATTATAACCAAACACCTC
ATGAGGTATAACCAAATACCTTTTGAATCATAACCAAAATAATGTTATAATCAATAGTTA
TAACTAACACCATAATAGGTCATAACCAAAGACCACATACCATGACTAGGGCATATAAAA
TTTTCCTAAACGGTAAATTGTTTATTAATTTTATATACGCAAATAAGGATAAACTAGGCA
TTTTAAAAAATTAATTTCTTATATTAGTTCTTTCCGTTAGTTGACTTAACGGTTGACTAA
GGCCTCGTTTGGTAATAGACTAATTTAGTAACTTTTTAGTTATTTTGCTAAAATATGAGC
TAAAAAAAA
>TeaL_23512
TTTTCAAATTGTCCATTTTTTGTCGAAAAATTATTAAATATTCCCAGAACACCATGTGAC
CGTTCCTACTCATCTTCGATCGTGATTCTATGGCATTGGTGGTAGCAAGAAAATTTTCAA
AGTCTCTCCAAGGAAGTAGTAGCTAGCAAGATGGAAGAAAAGCATATTTTGGGGTTGTCC
TCCAATTCAATGGGAGCTCCAACTTCGAAGTTTTTTTTTTTGTCGAACTGAAAATCAACT
TCAAAGGAATTGAGTACATGATCGAGAACGTGTTGCTGAAAATTGATAAGGGGGAGTCAG
TTTCTATGGATGCAAAACAAGGGAAGGTCACCATTAAAGGTTCTGCAGACCCTCACCACA
TCATAAAAGAGCTTAAAAAAGATTTAATAGAAGCAGTTTTGGTGGAAAAAAGGCCACAAA
TGAAGCAATTTGCATGGGGTGGTTGTTCTGGTGGTGGCAATGTTGGTGGTGCCTCGCCAA
AGCAGGCTCCTCCAGTACCAAGGGACTTC
>TeaL_23513
CTCAACAACTAGATCACCACAACCTCTAGCTCTTCCTTCACCCTTCACCACCACCGCCAC
CGTCACCACCCATCTTCACCCTACCTCTAGTTCCTCCTTCACCCTTCTGTCACCGCTACC
TCTCCCATCTTCACCCTAAACATAAGTATACAAACATCCCCTGGACATCACCTTTTTCGC
CACCTCTCCCACATCAAATCACTTGATGGGTCCATCAGGTAAGGTGAGAGGCAGTGGTGA
CCTAGGCGGATCTCTAGCTTTGTCGTAAAAATGCTGCCTACTGCATTTTCAACATTTTTA
AATTTTCATGTTCTAATTCAAGTGTGGCTGACAGTATGAACATTAAGAAGGCTTTAAAAT
TTGCAGCAATTGGACAAATTGATTGAGATTAACCAAGCATTCCCTTTACAAATTCCATAA
AACATGTCCCCCCCCTTGCTTCCTCCATTTGAGGAATTTCCAGGGGTTATATTTACAAGA
ATGAAACCAACCAACCAAACTATGGATCAACTGAAATAATAATAATGTCATTTCTCTTTC
ATGTGATCAGCAAGAGCAGAACCTTTGCAGATTGGACACAAGTTCTTCATCTCTAACCAT
TTCTTGATGCAGTCTACATGGAAATCATGACCACACGTTTTCATCGTCCCAACGTCATCC
ATGTTCTTGTACTCCTCCAAGCAGATTACACATTTTCCTTCCTCTTGGAATTGATCTGAA
GAACAATAAATTGATTCAGTCAAACACTTCGAGATCAGATCTTCCGACACGCCT
>TeaL_23514
TCTATAAAATAATAATAATAATAATAATAAGTGTGGTCATTATCTATTTGGCTTGATTAT
TATATATATATATATATATTTAGGCTCTTATTTATTCTCTTACTTTTGTCATTGTTTATC
TTATATATAATAGTTAGTGATTGATTTTTTGTATAATATAAAGTCATTAATTATTAAAAT
AAAATGTAAAAAACTCAGTTTATAGTGATTTAAAAATATGAAATATATTGGATCATACTT
AAAAATTTACAAAAATTGATCAATATTTATTTTAAACCCAATAAATATGATCATGGAAAA
AAAAATATGCGTATCGGTAAGTTTTTTTCAAATTGTGCGAAAAATAAAAATTCACGGTTC
CGGTTACTGCAACCGTTACGCTACGGCCTTTACACCCCGCAACCACAACCGCTTTTCAAA
ACCTTGCTCCCACATAATCACATTTTATTGACATTTTCATGCAATACAAACAACCAGCAA
TTACACATTCAACTAAGTAAACAATATTGAGCAGCAATACCTGGCCTGCATTGCGAGAAT
CAGGATCGATCTTAAGGCATTGCTCATAAGCTTCAATGGCCAGTGTTATATTGCCGGCAT
CTCTGTAAAGAACCCCTATACAAAAAGGAATTTAAGAAACTAATTGATAGCATAAATGTG
TGTGCGTGTGAGAGAGAGAGAGTTTCAAAGCAGAACACCATTTGCAATGTCCAGAGAATT
AAAATGTGCAGAACTAGAAACTCCATGACACTAAAAGTCCCCACTGAACAGAATGAAAAG
AC
>TeaL_23515
TCTCTCACAAAAATAAAAAAAATCTCAAAACAAAAATTAAACAAAGCTAAAAAAGTTAGG
TCAAAAAAGTCTTAACATAAAAAGTTGGCTAAAAAACTCAATACCAAACAAACCCTAAAT
AAGTTTTGTCAATTATTTAGTGCAGTTGAATTGGTAAAGCATACATGTCCCATGTTGTTG
GTAGAACTATTTAAACCGACTCTTCCACCAAATTTGAGAACTCTATATCCATGAATAGGT
TAGTGACTTGTCATTGTCTTCCGAAGTAAAATGATTACTAGCTTTAATAAGCCTCGTTTG
GAAAGTGGGTTGGTTTTTTAACTTTTTAATTTTTTTGACTATTTGAGTTTAGGCTCAAAA
GTATAATTTGGGAAGGATTTTTTGACTTTTTTAACTTTTTTTTGTGAGAGAAGAGTG
>TeaL_23516
AAAGTTAGTTATTAATTCTTAAATTAGCATTTCAAGAGAATTGAAACTCACATCCATCCA
TCTTTGCAAGAAAATCTTGTTCCCTCATTCCATTACTAAGAATAGAACCCAAGACCTCGC
CAAAGGACTAGCCAAATTGTAAAAGCCTATTTTATAAATCTATCATTTTAAAAAAATAGT
GACTTGCATCAACATTGAATATGAGAGAAATCATTCCAAACATACTAACTATTTTCATCT
CGTTTGGGAAGTGAGTTAGCTTTTTGGCTTTTTGATTTTTTTGGCTATTTTAGCCTGGGC
TAAAAAGCTTGGTTTGGGAAGGACTTTTTGGCTTTTTGGCTTTTTTGATTTTTTTTGTGA
GAGAAAAGTGTAATGATTATGAGTT
>TeaL_23517
ACTAAACCGTAACCCACTACACCACTACCACCTCACCTACTCCACTAAACCTAACCCACT
ACACCACTACCACCTCCACTTCACCTACTCCTTACCTACTACACACTCACCCTCTTCTAT
ATATAGGAATCATGAATCATTGTAATTGTAATAACATTATATCAATCAATAATACATAAA
TTTTTACAGATGGTGACCGAGTTGTGTTTGATACAATATGCTCAAGACGAAATTTCCCTC
GCACCACAATCCTCACGAGTTTGAATAGACATCCATCACCCATGATGCAACGATCGGGAA
CCTCGCAGAAGTAACACTTCAATTTACGAGTTTGGCAGACCAATGTAGTGCGGTACTCTC
TTTTAAGAGAAGAACATAGTGCAAAAAAGAGAAGCCAAGATGATTTCAATGCCAAATGAA
TGAAATGGAGGGTTGTATTTATATAGACGAATCCATGGTTCTTTGAATAGCCATTGTGAC
TGTTTGGATGCAAGAGACACCTCTACCATGGAAAAGCTTCAATAGAACGGACATGATTGT
TCTCAAAACGTGTTCAAATCTGGATCACATCCAATTTGGTTTTGATGCAAGTAAACAAAA
TAATAACAAATTTATTTGAATGAAAAATTATTTTTAATTTAAATAAATTTTTCTTGCAAT
CATGTTCAAATGATGATTTTTTGGAACAATTTCACATTCACCTTTTAATTATTTTGTGCA
ACCTAATACAATTAATTAAGGAACAATCATTGTCAAACACAAGAGTATCAACTCAATGCA
GTGAGTAGCAACCCACGAGAAGTATATGGTTTAGAAGCTCTTGTCTAGCTTTATTGTAAC
TAATGACCTTCCTCACTACTATGATTCCTCATCATTTTCTACCCATACAGTAGAAAGTAT
ACTATATACCTGAGTCTTGATTAGTTTTACCCAATGATTGTACATCATTTAACATAGAGC
CAACCATCATGTCGAGTATGGGATAGAACAAAATTTATCCAAGTATCTCACTGAAAGATT
GTGACCGTAATTTTCATTTTGTTCACACATTTTAATTGGTATAGAATAATTAGGCGTACC
ATTTTAGATGAAGTCATTACATATTTTTAGTATGAAATCCACATATTTGGGTCGCTCAAA
TTTTTTTTATTGTTCACACAAAACGTAAGTGAACAAAGTTATTTTCGTAACTTGGGGAGG
GTTACAACTGATAAGTGACATGGTTTGCAAAATCATCTAGTTAGGTATGATGGGCTACCA
AGACACGGTTGCAAAATGTGATGATATGTCAAGAGGCATGTAAACACAAGCAAACTCTAC
CCAATGGTTTGCACCATTCCAATAAAATCACCAGAATCCCTCTAGGACCTAGTGTCACAT
GAATATATCTCAATCTAGTAATAGGACTCCTCTCATAAGCCTCCAAGTGCTCCAAACACT
AAAAACCTTTTCATGAGGACATCTTGATGGATTAAAAGCTAAAGTTGGGCCTTCGAGGCA
AAGCGATATGGGGATCAGGAAGTGTAGTAAACTGCTTGGTGGTAGTATTGACTATTGAAG
ACAGGATAGCACCATGCACATAACAGTTACACTACCAACTCTGATTCTCAATCAATGCAC
TATATCAACAAAATACACAGAAGCAATTCAGTGATTTTGCTAATGTCATTCGAGCAGAAA
CCCCGCTTTAAATTCAAGTGAAAAACATGCAGGACATTTCTTTCACACGAAACACCTAAC
AAGTCATAGGCACAGTAAACGGACATCAATCAGTTTGACACCAGTCTTCCATCACATGAA
AACAACTTCTGTAGACACCTCGCACACTTTCCAATTCAACAACATGCATAT
>TeaL_23518
TAATGTTAAGGATCTTCATACGGTATATTGCTAACTGTTTCGTATATATTGAAAATGAAA
CTTCAGTACTAACTTTATTGTGCATCAAAATGTAAGTGACATTTTTCTGAAGTTACTAGA
TTATTTTTGTTCTTATTTCTTCCTTGCTTGAACCTTCATGACATTTTTCTACTAGGTCGA
CAACGGGTGCACCACACACTTGTTCCCATCCTTGTATGAAGAAGATTGGGATGTTCTTAT
TGCACATTTTCTTGGTGTGGTATGTTTGTGTCTTGCTTCATTTACCACAAAGAATTGATT
ATCTTTGTTTATTATTTCTTTAGGCCAGTTGATGTTTACTCCATATTTGGTGTTGAGATA
CATAAACATATTGTGCTATGCAAGATACATATATACCTGTTCACCTATCTATTCTAGCAT
TGAATTTGTCACCTATCTATGTATTCTAGCATAGAATTTGTTCAAGTGATATTACAATGT
ATACTATATTATTAGTCTCCATGTTCTTTGTCCTCTAGAAACTAACCCAAAATGTCGTAG
GATGATAGCTGGGGAATGATTAATTTCTTGGCAGAAAGTAATGGACAACCTTTTTAATAG
GGAGATTCATCAGATTGCCAGAGAGGACTGATTATCAAGCAAGCTTCTAATATGGGGCCT
TTTATACATATAAAAGGATGAATTTTGAATCATTTTTTGGCACAACCGAACCAATTAATA
ATTTAAATTTTATTTAAAATTTTTTAACTTTCATATTGTTGAGTATAAAACTCAAATTAT
TAGCCGCGTGAATAGGTCAACTGTTGCGAGTGAACTATGATAGGTGTGAGGTGCTTTTAT
AAGAAGTGGGACTTCTCAAATGCTGGAATTATGAGGATTTGGAATCCCATTCCCATTCTC
ATTCCCCCTCAAGATTACCATCATTCAAAAATAGTTGTTAAGGATTAAAATAATCCATGC
TGGATTACTAAATAAAAAATTAATGAACTATAACAAGGTACCTAAACATCACCATTTTCC
CAATTTAGCTGCAAAAATTCTAATCAAGCTTTTTTATCCAACTTGTCAATCAAATCCAAT
TAATTGATTGAATGTGAGATTTAATTAATTTCAACTTTGAAAAGTTTATTTCCCCAAAAG
CAATTGTAACAACTATACATAATAGTATTTTATACACAATCTAACATTTGGGAAACAATC
ATCCATTAGTTTCAAATAATTCACCACGTCAACAGTTGTTTGGTTTATTTTTAGGGTGCC
TTTTTTTATGAACAAGTATAATAGCAGACATTTTTGTGGGGTCCTTTTGCAACCAGTTTT
TTTGGGGCCCAAAGCGGCTGCTTACTCAACTTGTTCCCAAAACCGGCCCTGCGGATTATG
AGAACTCCATCATGACTAAAGTCAGGCATATGAACTCCCACCTTCACTTGGAAATCACAC
TACTTTGAAGTCACTCCTAATGCACTGAGCGAACTCCCACTTGTCTTGATCTCCACTCAA
CTCCACCCACTAGCTACTTCTCTCCTAGTCCTTAACTGATACACAAATCCACAAGATGAC
CTTTTAAAGCCATGCATCAAATTCTCACGTCCCACATAACATGCCACTCAACGTCTCTTA
GCTAAGCTAATGTCATGACCCGAACCTACCCCTAGAAGTTTGGATCATAACCGGCCGGTA
ATCACTTGATTACCTTCGGCCTCAAACAAATATACAGAGTAATTATAGTAATAGGGCCAA
AAGCGGAAGTATACAACAAAAGAATGAGTCAATTGAGTTATACTAATATGAGCAAAATGT
AACACAACCACGTCATTTACATGACTATGCAAAAAGAATATAAGTATCAAGGAAAGTTGT
GCATAACGCTTACAAAACCCAAGACCATATTAGTAAAACAAAGTAAGGTCAAAATATGAT
GTGAGTCAAGGACAAAACTCCATCTCGGAGGCACGACTTGATTGGGTCTCAAAAAGGATA
GCTCCTGAAGCTGACTTTAAGGGTGTGCTCCATGCTGCGGGTTACATATGTGTGCATACA
TAAAATTGTATGAGCGAAGCTCAATGAGTAATAGCAATACAGTAAAACAGTGTAACTAGA
TAGTCATAAGATTTCCACAATACCCATCATCGAATAAACAAAACGGCCTTAGGCCCAATC
ATATATCAAAATGGCCTCGGGCCTAACATATATCAAAACGGCCTCGGGCCCACATTGCAC
ATGTCCTATAATGTTAATGGAGTTTCTCATTTCAATCAATTCACCAAGTTGGCACCAATC
ACCATTCATGGTTCGAGATACACAATAAGAAACATATATATATGATATTATTACTCACAG
TGATGATTAATCTTGCGGCGTTTCCTTCTACACACGACCTATACCAAACATGTTACACAT
ACGTATTCGTTAAATAAGTCGTTCATATCATGTACATCTTCTTTTAATGATTTGCAACCC
GTGTTAATGGTTCCTAATAATGATTTTACTCCCAAAAGGGTTTAAATAAGGTTGGGAATG
CATTCCGGAAGTCGAGAGCATCGATATAAGAAAACAGGATTTTCCCCCTGCCAAGTTGCA
CGTGCGGCGGGTCCAACTGCTCGAGCGGTCTGGCTCCACACGTGCGGAAATTTCAGCCGC
TCGAGCGCCCAGTCTTCCAGATTGGTTCAAGGTATGGGCCGCTCGTGCGGAGCCCGTGGC
CGCACGAGCGGTCTGGGCACACCCAGACAGTCCGAAAATGGTGAAAATTGCCAAACCTTC
CAAAATCATTTCCAAGCTCAAATTCATGTAAAAACAACTCAAAAACATGATATCTAAGCA
TGACCCAAGTGCAATTCCATATTAAACATATCAATCTTGCATCAACAACAATTCCATGAT
CTCATCTATCTCATATTCTCATAATTTACATCCTCAAGCTCAAAACATAAATGAACATGG
CAAACCTTCCAACAAATCTTAGTTACATGAACCAACTAGGGTTTATTTCATGGATTAATC
ATAGGTTTGAATTCAAATCAAACAAAACAAAGAAGAGATTAAGGTTCTATTTCTTGCATT
TAGTTCAACCCATTAAACAACCCAAAACCCTAGCTCAACTTTTCAATTTCTTCTTGATTT
TATGCCAAAGATGAGTTAAAAGACAGAGATTCAAGTAAATTTCCATACCTTAGCTTCAAT
CTAGGGTTTTCCCCCTTGATTCCCTTCAAATCTCTAGCTCTCTCCTCTTCCTCTCTCTCT
AACTTACACTTTGTGCTCTCTTCCCCCAAAATGAAGAACAAATAGGCTAATCCCCCATAT
TTAACTCAATAATCTTAATTTATTCATTATGAATCTTAATTTTTCAAAATCTCACCAATG
GCTCTAAAAATCATACTAATCATTACTATGAAGTCGATTTTCGTTTATCGCGCCTCTACG
GCCTTCAATTTCAGTTCAAAGTTTCAATTGTAACAGATATTCCTACTTTCAACAAATATT
ATTCCAAATTCACTTAATCAACATATTCAAACTCGAAATTTCAAATAAAACATATAATCA
CATGCATAATTAAGCATAGTACAGGTTGGGTTATTATAGCTAACCCATCCAACCACCCAC
CGATAGGGTTCCTATGTGCAACTTATAGCTCCCAAGTTAATGCAGTGGAAGAAGATGAAG
AGCAGAATTTGAAACAACAAGAAAATCACAACTCTTCTACAACTCTCTTGAATTTGAAGA
GTACCATAATTGTAGGAAAGAGGAGATTTCCCTCACTGAAAATGTATATCAATTATCAAA
ATTGAATGGCCTTAAGGCCTACAATCATTATTTATAATAAGAAAACCCTAACCTAGATAG
GAAACAACTGAATAAAGGTATTTCTTTAATTAATGCAGCAAAAATCAAAGAAAATAACTA
AATTACCAAAAATAGCAAATTTGAGTTAGGCTCAAATTTGGACACCAGGAAGAAAAATTA
ATGTTTTGAAAAAAACGTAGTCAAAATTGGATTCGTCTAGACCAAGTAATTAACAAATCA
AAACTTTTCAAAAATGGATAAATTGTCAAATTGAAAGCTTAGATGTTGGAATTTGCCCAA
AATCCACCGGTATCCACAGTGCAACGATGGAACCTGATCTCCACAATGTTTTCCATGTGC
CTATCCATACATATCTTCTAGGAACTATGGCCAAGCACTCTGCATCACAAGTACACCAAA
ACCACAAACCTCTCCCCCATTTAGTTTTAACACCAATTTAGTTTCTTGCAATTGAACCAT
ATCCACCCTTGGGTCTTACCTGTCCTCATTAGAACATTCGTTTGTCTTTTCTTAATCTCT
TGGAAAATCCATGATACAACATAGACCTTCACGAGGTAATTGTAAGAGGTCCTTTCCCCT
CCACTTTGACCACATTTCCTCTTCTATTCCTTTTTGCTTCTCTGTTCTTTGATCAACATA
GTTCGACTGTATTTACAAAATTTTCAAGGTAACTAAATGGGCTCCACAAGTAAATTTTTG
GGTGATTGGTTTTGGTTTGCACTTCTAAGTTATGAAGGAGTTTATTTTATATTGTTTTTG
GAGAAAGGAAATTTTTTAAAGTTTGACGGTAACATTTTTCTCTCTTTAGTTTTTTGAGAA
GCAAGCTTTGAGGAAGAAATTTGTTTGAAATATGTACTTGCCAAAAGAAAAAAAAAAAAT
CATTTGTACACATTATTTGATTTCCCTTGCCATTCTTATGAACATATGTATCTAATTCAT
ATCAATTCAAGAAACCTTTATATCAATTACTTAGGATGGGTACATAGATCTGTTTCTTCC
AATTGGCTCTAATAAAAGCCATATCCTTAATTAAGTCTAAAGCAATTATGTCCTTTTTAT
TGTTTCAAATCATGGGCTACTTGACCTTTTTGTATTTCTTTTAGAACTTCAAAGAACTTC
TCGTAATTTATCTTTAGTAGGTTCAACATCCACTACCCTAATGCATTCATTTGTAAGAGG
CGGTGGAAGTGGTGTCAGTGCGTCGTGAGAACCACATCTCGACCTCAACTTTCCCTTAGC
ACCTGAACTAGAGCTTGTCCCTCTAAACCACTTTTGTGGGAGGAAAGACCTATTAACCTA
AAGAATCCAAATCATATAGAAGTCATTGTTGAAAAACAAAAGCAAGAGCGTATCTCAAGA
AGCGAATGAGCGTGTTGAGGTGGGGTAAATTACACTTTGCACCC
>TeaL_23519
CTCTCTCTCTCTCTCAAGAAACAGATAAGTGGAATGTTTGAAAAATGAGAAGTTAAGTTT
AGCCAGCATGCCCAAAATCCGATCACAAAACGAAATACAACATAATTGCACTAGATTGTT
CACTGCTACCCTTCATCATTCAGAGGCGCCATATATTGAATATGCCACAGATGATTGTGG
TTTACAAGGCTTTCTTCTATAGCACAAGCTCATATATCAATAAAACATGAAGAAAAAATA
AGTTAGTGCTCCTTTTACCAATTCCTTATTTTTCCAAACTACTACTACTTTTCAGTTATA
TTCCCCAACAGTAAAATATTATTCACTTACTTTTTATTGTTTGATTTCTTTCTCCATTCC
AACTACACACAACACTTTCTTTCTCCACTCCAACTACACACAACACTGGATGATGGGGTG
TTCTTCTCTCATGCAGTGGCTGGTTCGGCAGAGATTCGTTTTG
>TeaL_23520
TCATCCACGGTGGTGTCTATTATGACAGTTGATAAGTGGGGTAGGAGAGCGTTGCTAATT
GGCGGAGGAATTCAAATGATTATATGTCAGGTAAATAGTTAACAGCATTTATGAATACAT
TCAGAAAACATGATATACTCAATGAGACTCTCTGCATTTGGTACATACAATGAACTTTAA
TAGTTGGATAGTTTCAAACGACTCTTTTTAGCTCATGAACCACTTTTTGTAACGTAGTTA
CTATTCCTCTCATTGTGCAATACTTGAACAATAACTGTAACAGAAACATGGACACAAGTT
CTCAATAACATTTTGAGAGAATTGTTAATTATATGAACAAGTTACTCTTCCTAGAATCAA
CATCTTACCGGAGCTTAACCTCTATTTTGCGTAGACTTTTGTGCAGATATGTGTCTAAGC
GTCCAATTCATCTAATTCACAGGA
>TeaL_23521
CTCTTTAGTGATTATCAAGAGCAGGTGATACACTCCTATATGATAAAATCACCATTTTTA
GTGCTTAATAGTAGTTGCTTGGAGCCTTAAAACTCTTGAGATTCATAGACTAGGGAGTGA
TTTTTTATATTTTGTTTTCTTACTCTTGGGATTGTAACTTCTATGATTAGCTAGTCAACA
ATAGTGTATAGTCAAGGTTTCGAAAAGCAGTTGCAGTCGTCATAATGGTTGCAGTGACCC
AGTTGCGGTTGCAGGGTATAAAGGCCGTAGCGTAATGGTTGCGGTAACTGGAACCGTGAT
TTTTTTTATTTTT
>TeaL_23522
AAAAAAAAAATAAAAAAAAAAAAGATAGGGACTAGACGCAGCACATACTTTGGAAACTAT
TTATGTAATTCACCTTAATTTTGGACAAGTAAGGTTACTAAGTTGATCATGTATGCGAGA
ATATATATTAGTAGGAGTACCTATGAAATGCCTAACTATGGTATAGATTAATGTGTTAAC
ACCATCAGGTTTGTAATAGCCAATAGCTTCATAAAAGATTGGTAAATCATTTTCATCTTT
TTGATTAGCATGTAAGATTGATTCTCTTTGATCTTCAGTAAGGTATTTTTCCCGCCAAGA
TTTGAGCATACCAGTAAAACCAAAAGTGATTAAAGAAGCAATTTCAGGTTGAGTGTAATC
AGGGTAGTTACTAAAATAACTATTTGCAACCATAGATAAATGATTTAATTTTTGAAGTAT
TTGATCTTCACTAAGACTATCAATATTCCATTCGTACAATTTTTTAGCAGATACAGAAAA
TTGATTATTAAGATTAGTTTCTTCATATTGGAGATCAGGAGGAGTAGGTCTAGAATACCA
GTTTTTAGTAAGAGATGTAGGATTAGGCTTAGGATAATGAATTTTATTCAGATTAGAGGA
TTGAAATTGTTGAGCTAATTGATTAATTTCATCATCAATTGTATCAAGTTCAGATTGATG
AGAAACAGTATTAATACTAGATTATTGATTTAAAACAATAAGACCTTTTTCAGTAGAAGG
AGAGGCTTTCTCAGAAGTAGTTAATTTGGTAAGTAATTGTTCTATGAATTTAACAGTAGT
ATTATCTTGGGTAACTAAACTATTTCGTTTGGAACGATTACTAGGTAGATTAAG
>TeaL_23523
TGGACAACTTTTCAATTTGTTTGAAAACGTTTCAAAGCAATGGCTAGATTTGTTTGTTTT
CAAACAGGTTGAAAATTGAACTATACCTGTTCAAATCTGTTTTGCACCTATTCGGGTCTT
TTGTTTTGCCTATATATATATTCATTTTGCTGCAGTCCGGGGGGAATGAGAGATAGTAAA
AATTCAGTCTGTAGATTTTTGATATTGTTGTCCATTTTGCTCTAAGTACATATATTCTTC
ATTTTAGTTTTAGAATAAATAAAAGAGAGTATAGATCACAGGTTTGGTTCGCCGAACAAA
TTTATTTGAAGT
>TeaL_23524
AAAAAAAAAAAAAACATAAACATCACCATCACTGTGGGCCTCCTATTTCACAGCTCCCAA
ACATTTTTGAAATCTAAAATGCCACATTAGCAAAATGCACAGAATACCAATTTGCCTTAA
TTTTATTAGGCTTCATAGTTGGTACAAGTTATATATGTATTTACTTTGTAATCACGATTA
TCTTACATAAATGTTTTTTGTGTTCGTGAAATTCAAAGATTAAGGGTCTGAACTCATTCA
CTGCAGATGGGCTATGCTTGCTGTTGTAAGTTTATTTTTGGTTCCATTTTATATTTTAAT
TCCCAATTAATCTTTGTTTCTATTACTCATCCCCATTTAACTTCTAGGAAAATTTGATTA
CTAAATTTAGAATTTGAAGTAAATTTGTCATTCTTGAGTTGTAATGTCTTGTTCTGGTCT
TCTAAATCTGAGCAATTTGATTGCCATTAAACATAGGACAATGAACATAAACCTATAAAA
TCTTGGCAATTTTATTGTTAAAATGCTTCAGTTCCTGCTGTTAAGACCTTTTTTTGTTAT
GTACTATAATGTCGAGTCTGTGGAGCACTGTAGATAAAAATAAGTATTAAACACCAAACA
CTAATATTCTGTTATTTTTGTTACTTGTGACCTATAATCCTAATTATTTGTGTACAAGTT
GAGGGGAGTGGTATTCCTATATATTCCGTGTAACTCTTTTTAATCATAGTGCAACTATAA
CGATAGTGGATTTGTAAACCTAATTTTGGATTGAATAACGTAAATTTTGTGTTCTTTTGT
GTTATATTTATAGT
>TeaL_23525
TAAGATCAATACACATTTTTAAACCTTCTTTTTGAATAGTGCTAATTATATCTCCATATG
TTAAAGTATCATATTCAACAATACCAGTAGGTTGACTAAGAACATCTCTAATTTTGTGAG
CAAATAAGCTAGGTAAGCCATTAATAATTTTTTCTTTCCAAAATGGTTTGGTACAGTCGT
CTCTTAACATAACTCGAGAGGTAAATACATCCTTATACCATCTAAAGTCACTTAAGGTTG
GACAGGTAAGATTACTAAGTTGATCATGTATGCGAGAATAGATATTGGTAGGAGTTCCAA
TAAAATGTCGGACAATGGTATAGATTAGTTGATTGATTCCATCAGGGTGGCAACAGCCTA
TAGTTTCATCAAAGATAGGGAGACCATTTTCATCAGTTTGATTAGCATGAATAATTGAAT
CTCGTTGTTCTTCAGTAAGGTATTTTTCCCACCAAGATTTGAGCATGCCAGTAAAACCAG
AGGTGAGTAAGGAAACTATTTCAGGTTGAGAATATTGGGGATAATTACTGAGATAACTAT
TGGCTACCATAGATAAATGATTTAATTTTTGAAAGATTTGATCTTCATTGAGACCATCAA
TATTCCATTCGTATAATTTTTTGGCAGAAACAGAAAATTGATTATTAAGATTAGTTTCTT
CAAATTGGAGGTCAGGTGGAGTAGGTCGTGAATACCAATTTATGGTAGTGTGGGGATTAA
CTTTTGGATAATGGATTTTATTAAGATGAGAGGATTAAAATTGTTGGGCTAATTGATCTA
TTTCATTATCATTAGTGTCAGCTTCTGATTGATCAGAAACAGTGTTGGTAACAGGTTGTT
GATTTAAAACAGTAAGACCTTTGTCTTTGGATGTAGAAGTATCATTGGGAGTTAATTTAG
TAAATAAATGTTCAATAGCTTTGACAGTAGATTGATCATTAGTAATTAAGCTAGTTCGTT
TAGAACGATGACTAGGGAGATTAAGTAAAGGTTGATCTAGGGGTTTAGTATTTTTTGTAG
ATTGTTCATCTAAATTAGTTTCTAGTTTATCTAATTGTTTACCAATGGTTTTTAGACATT
GATTAGTATAATTATTTTGTTCAATAACCTTTTTAATTTCAGAGTCAGTACCAGGTAATT
TAAAAGGAGAGGCTGGAACTTCAGAACCTTGATGATCAATAATTATATTTTCTAATGGAG
GATGATTAGAACTAACAGAAGTATTAGGAGAAGTTTTCCATTTATGTTTTGTAATTGTGT
TGATCTTTTTGTAATATTGATCCATATAATCAAAGAAAGATAATTCAAAACCATATTGAA
CCATAAAATCATACCATTTTCTGGTTATGCGGGATTGTTGAGCAGAATCATATTTAGCAC
GATAAGCATATCGTTTAGTTCTATTTTCTTTGGATCTAAAGTCAATAAGTAATTTATCTA
AATCAGGAGTAAAATCTTTGTTGATTGTTATTAGTTGGGGATTTACTGGTTGTATAAATT
CTTCGAAATCAGTTTGAGTTGGAGAAGTATTTGAAGCTAGTTCTTCTTCTGGTAAATGTG
TGGTAGTAGTATAAACAGGTTTACTAATCTGGGAAGTAGTAGAATTATCAATCCCTTTTA
GTTTATTTTGAGAAGTTGGGTTGGTTTGACCAAGATGTATTTGCCTATTTTTGCGAAATA
AATGAGTGTTAAATATTTCATCTTCAGTTGTAATTTCAGTAGGGATACTAGAGGTACTAT
GCCTAGAAGATTGACTTCGATTGAATTTAATTCGAACAAAACCATCATTATATTGTTGAA
TATCTTGGATATCTTGAATTGAAGATTGTTGTTGATTGTGTTTATAATTCTCATTGACAG
TAACCCATTGTTCAGGTAAATTTATATTTTGCCATTCAATCATTTGGGGAATATTAATAT
TGGATTCATTACTACTACTGCTTTGTATTAATAAAGTTTTATCTTTGGGGCTTTTATGTA
AAGCATGAACATTTAAATTAGTTTGCATACATTTATAATGAACACGATAAATTAAAGCAA
TATTATGAACTTTTTCTAACATTTCAGTATAGGAACCATGTAGTTGAATGTTTAATGTTA
AAGCTTTAAGAATATGTGGATCACGTAAACTTAGTGTAAAATCAAGAAAACAATTAAAAT
GGACTGGACCTTTATGAAGACCAGTTTCCATCATACCCATTAAACTATCATTGTAATTAA
GAAAGCGAACATCTCTTAAACATAATAAAACAGAGGTATTTTTACCGACTATTGTTAATG
GATTGACACCAACTTGGATTAAACCAATATGCATAAAATTATAACCATTATCTAAATGTC
GTTTGATTAATTTTGAATCAAATAATTGGCAGGTTTGGAGAGGTTTTTCCAAAGCATAAA
CTTGTTCAATGGTTTTAACATGGAGAGCAACTTTGAAAATGTTTTGTAAAAAAATAGTTT
TATAAATTTCTTTAATTGGTAGTTTGGGTATATTCCATCCAGCATCAAATTTATCATTTT
GTATTTCAACATCTTCATTAATTACTAATCCTTGATTAGGTATTGAGGGCAAAGTTGTTG
GCCTAGAACTGATTGATGAGTTACTTCTAAATAATCGACTCATTGTTTTGTTTAATTAAC
CAGTTTTACAGATATCTTAATACATACCCTATTCGTGTCAATTTTACCACATACCTAGTA
TACATACATACCCTATCTTGGAACCCCAAAGTCTGATTCTGCCTAAACCGAAGGACTTAC
ACTAGACTGGGAAGAAATGGGTTAAACTACGTGGATAGAACAGACTGATCTTGTGGGTGA
TTAAGATGAACTGAAAACAGGATTAATCAAAGAAACAACAAAAATGATTGAGTAGAAGCA
GCACAACAGTCAGAAACAAGATACAATCTTACTTGGCTCTGATACCAAGAAGGAAGCAGC
AGCATATAGAGAATGAAGGAGATGGATTACGAAATCAAAATGATACAAATTTGAACATGA
CTGGAATGCACAAACATTAAAACAAAATTAACAAAATATTAATATTAAAAACTTTTAACT
TACAATTACAAGTAGCAACAACTGCAAGGATCTTAAATAGATTACAGCACAAGGGTGTTG
GTTTTCACTCAGAGCTCTTAGAATTTTCAGAATTTTCTAAGTCTGCCGAATGAGATCAAC
TTCATTACATTATATACAAAATAAAGAAAAGAAAATAATAATTTGACTGATGAAAGCAGC
TGGCAGCGCATGGGGTAAAAGCAGATGCTGTCGGTTGCTTTCGGTTGATTGATTGAATAG
TTGAGCAGCTTTAAACAAAAGTTGACTGGGTGAATAGTGACGGTGAACAGTAAAAGTGAA
CAGTA
>TeaL_23526
GATTTGATCCTCACTAAGACCGTCAATATTCCATTCGTATAATTTTTTAGCAGATACAGA
GAATTGATTATTAAGATTAGTTTCTTCATATTGGAGATCAGGTGGAGTAGGACGTGAATA
CCAATTTTTGGTAGTTTGAGGATTAACTTTAGGATAATGAATCTTATTAAGATTAGAGGA
TTGAAATTGTTGAGCTAATTGATTTATTTCATTATCAGTGGAATCAGATTCAGTTTGATT
AGAAACAGTATCTAAAGTAGTTTGTTGATTTAATACAGTAAGACCTTTTTCTTTTATAGT
AGATGGAGAAGCAGATTCAGAAATGGTTAACTTACTTATAAGTTGTTCTATAGCTTTAAC
AGTGGAATGATCTTGGGTAACTAAACTATTTCTTTTAGAACGATTACTAGGT
>TeaL_23527
TAGAGAATTTATCTAAAATGATCACCTTTTTTGAATTTTCTGCTGTGGAGAAAATCTCTG
TCGATGCAGTCAAACATAATTTCCTTGCAATGAAAGTTGACCATATGAAGGGTGTTGTTG
CATTTGGTAACTCGGGTCTAGAATCGGACGGGATGCGTGATCACCTGATGATGTTTTGCT
GAATTTAAATAAAGCATTTGCTGATGCTATACACAGAATAGTAGTAGCAATGAAGTTAAC
GTTTGGTTGTTTCATTCTTATCCACATATGGAAATCATTTTGATGTTCTCTTTTCTGTCT
TTGATTATCATCAAATTGTTGATTTCAATTTGGAACACATTGTACTTTCCATAGTTCCAT
TTCCCTACAGTTATTGAGTTTTTCCTTCTCAAATGTTACTTCAGAGAAAAACTAAATTAT
CTGTGAATGTTTTTCTTATTTTGCTGCAATTTCTGTGTAAATATATAGAAGGCTTTCTGG
TCCTATACGTTCTTGTTGATTGTGGTATTGACCTAGCAATTACAATTGCAGCTGGTTGAT
CTGGATTGATAATTGCAACTCAGACATTTAAGCAAAGTTGGTATTTGTGTCGTTGCCTCA
TAATTGTTGATTGGGTTCCGATGTTTGATCTCCTTTGTTTGAGGCGGGGGGATATTTGGT
TTCCAAATTTGGTTGTGATTGTGAATGGAGGTGTGTACACTATGACTAAGAGGGCAGCAT
AGACTTTAATTTTTTTCCAAGAACTTCTTTATGTAACCTTTGCTGATCAATTATTGTCTA
GATATGATTTTCTTGACATCATATATTGTTTAGGGTTTGGACCGATCTTCACTTAATATT
TGGCACAAAAAAGAGAATATATATTGTAGTGTATTGACTGCACTGGTGGCTGAACTTTTT
GTCTTGTGGGTCGTGTTTTGGGTTTGTGTTTCATCTCCCATCTACTGAAACATATTTTTC
CTTGCTTGGTCTCTCTGAGATACAGTTTACTCACATTGTCTGAGCTGCTTGTGTTTTCTC
CACAATCCTTCCTGGGTTTTATGAATGGGTGTTGTTGCATTTGGTAACTCGGGTCTAGAA
TCGGATGGGATGCGTGATCACCTGATGATTTTTGCTGAATCTTTAAATAAAGCAAGGTCA
ATGATATTGCCTCCTGTAAAGAAAACATCACGAC
>TeaL_23528
TTATCTTACATGGTATCAGAGCCCGGTTCTTAACTTAGTAAATCTGCTTCACCGGCGGGC
GGCAACCTCACCTTGGCCGCCCGCTGGACCTCTACACATACCTTCACTCCGCTGCCACAT
TTCTAGCTGCCGTGAACCATCACTATTTCTTGCTGCAGCTTTGTTACAACATAGATCTTA
CCCACGTCGTCGAGCACTCCGTCGGCCCACACGACAGCCACCGACGCCGTGATCTGGCCA
ATGCCGAGCCACCACCAGCGGCACTACCAACTACACCACTGCCGAGCCGTTACCGCTGCA
ACTCCACAACCGAGCCACCATCACCTACAGCCTCACTCACCTTGGCTGCTTCATGTTCTT
AGGCCGAACCTTAAACTAATCCAACACCCCAAACCGTGACCATGCACACATG
>TeaL_23529
TTTTTTTAATTTTGTTTTTTATTTGTTGATTTGATCAGGGAGAGCAGAGCAGTAATGGTA
GGCGCATGGCTACATGGACATAACAGGGAGTGATATCCTGCATCAGATTTGAGTGTTCAA
CCACAGTGAGCCTTATAAGTCACCATGAATCCTCCAAAATTAGGCCCTTTCGCTGACTTG
TATGTGGGTTTGGACTCATAGGCCAGGGTGGGTGTTGGTGGGCGTTGTGATCTTTAAAAA
ACTTGTGTTCCACATCAAGTATGAATCCTCCCACCACCTCATTGGAACACAAGGTTTGGT
TTGGTTTTGGTTTATCATTCCTGATTGGAACACAAGGTTTGGTTTTATCCATTCCACCTT
TGTCTAGATAGATTAAAAAAAATGCGAAAAAAGACGCAAACACAGCAGACACAGAAAGAA
TGAAGCATTGCACATATAAATGCAACAATAGCTGAATTTTCTACTCAATAAAAAATTTAA
AAAAAAATTGTATTTGAGAGGGAAACCTGGATTCCTGAAACAGTAAAATATGGTATCTCA
AACTTCACACGTATAGGAGCTTTTCTCTCAGGAGCTGCGTCTTCAGATGTTATACTGGGA
AGAGTAAACTCCGATATA
>TeaL_23530
GTTGGGGGCAATTACTACATCAAGTAACCAAATATGGACAACAGTTGGATGTTACTTAAA
AATAGGATGAGTTTCCAATATCGAGATGGGGTGAAGGCTTTTGTTCAATTTGCAATGGCA
AATGTAGAGCCAAATGATAAGATCCGTTGCCCTTGTATGGACTGTTTAAATTGTGAATGG
CACACTAGTAAAATTGTGGAGTATCATTTGGTCGTGAAAGGAATGTCCCCGTCTTATAAG
ACTTGGGTGCATCACGGGGAATCTGTTCCCATGAATCAATCTCATGCATTCAATGATGAC
GACCACAATGACTTTGGAAGTGTTGGGATAGAATGGAAGAAGAGACAGACGAAGATCAAG
ATGAAATCCTAAATTTGTTAGAAGATGTTTACATGGGGACTATCATGAATGAAAAAAAAT
AACATTGAGATGCATTAACAAAGACACGCAATGATATATAAAAGCTCCATATGATTCTAT
TCATCAGAGTTCTATTACAAAAGTATTACATGTTAAC
>TeaL_23531
GAGGTCTATATGGATCAACCCCCTAGCTATGTTGTTCCCGATCATAAGCATCTTGTTTGT
CAATTGCGAAAGGCCTTGTATGGTCTCAAGCAATCCCCTCATGCCTGGTTTGATTGTTTC
AGTGCTATTGTGCTTACCTATGGTTTTCACCGTTCCACTTCTGATCACTCTGTCTTTGTT
CGGCAGTCGTCTACTGGGAGTATTGTTCTTATTGTCTATGTCGATGACATCATCATTTCT
GGGAGTGACTCCACTGGTATTGCTGACTTGAAGCAGTATTTGGGCCAACAATTTCACATC
AAAGACTTGGGTCATCTTCAATATTTTCTTGGAATTGAAGTTGCTCGCTCTTCTCAGGGA
TTGTTTTTCTCCTAACAGAAGTATGTTCTTGATCTCTTCATTGAGACTGGTCTCTTAGGC
GCTCGCTCTAGTGATACTCCCATGGATTCTAGTGTCAAACTTGATGGTGAAACTGGGGCT
TGTTTCTTGATATTTGTCATTATCGTTGTTTGGTTGGGAAGTTAATCTATCCCACCATCA
CTCGTCCCGATATTACGTATGCAGTGGATGTCGTTAGTTAGTTTATGCATGCTCCCCGCC
AACCCCATTTTACTAATGTGTGTCGCATTTTGCAGTTCTTAAAGAGTGCCCCTAGTCAGG
GTATGCTATATCGCCTATCTTCCTCGTTATTTATCACTGGCTTCAGTGATGCTGATTAGG
CTGGTAATAGGACTGACCGTCCACCTCAGGCTATTGTACCTTTGTTGATGGTAATCTTGT
TACTTGGGCATAGCAAGAAACAACCTGTTGTTGCTCGTTCTAGTGCCAAGGCTGGGTACC
GTGCCATGACTTATACTGCTTCTGAGATGCTTTGAGTTCAGTCTCTTCTTTGGGATTTTG
ATTTTTCTGTTTCCACTCCTATGAGTATGTCTTGTGATAATCAGGTTGTTATCTTCATTA
CCAATAATCCCATATTTCATGAACGAACCAAACATATCGCAGTTAATTGTCATTTTATTC
GTGATCCCTTACTACACAAGCAACTTGTGAC
>TeaL_23532
TTTGCTATTTAATTTTTTGACAGTAATCTTATTTTGTCTACGAGGAAGAACAACAATGTA
CCCAACGTTAAATGATTTCATTCAAAGTCAAGGTAGACATGAGTGTGTTAGTGTAAGAGC
TTTTGAAAGACTAGATGATGGTGATAATTTTTACGAGATACTTATGGACCCCAATATTTG
GCCGCACCCTAACATTGGGCCGCACCCTAACATTGCTTCTCCAATAGTACTAGTGTTTAG
AGTGCAAAATAATTTCCAATTTTTTGTGGAGGTAGAAAAGGTAGGACAACCTCTGGAAAT
ATTCTTGAGAAAACGAGTGAATAAAATGACATTCTGTGATGTCTTAAAATACAACGCTGT
GAAGAAAAGAAGAGGTTTTCC
>TeaL_23533
CCTTTTGTTTTGTTTTAAGTTTGTTGCTTTGGTTTTACAGTTTGTATTTGCCCTTGCATT
TTTAATTTTTGTTTTGGTGGCTTTTCTATTGTTATGTTTTTATCAAATGGAGGCTTTAAT
GTTCTGCCTTTGTTATTTAATTTTTTGACAGTAATCTTGTTTTGTCTACGAGGAAGAACA
CAATGTATCCAACTTTAAATGATTTCATTCAAAGTCAAGGTGGACATGAGTGTGTTAGTG
TAAGGGCTTTTGAAAGAGTAGATGATGGTGATAATTTTTACGAGATACTTATGAACCCTA
ATATTTGGCCGCACCCTAACATTGCTTCTCCAGTGTTTAGAGTGCAAAATGATTTCCAAT
TTTTTGTGGTTGTAGAAAAGGTTGGACAATCTCTGGAAATATTATTGAGAAAACGAGTGA
ATAAAATGACATTCTGTGATGTCTTAAAATACAACGTTGTGAAGA
>TeaL_23534
CCCACTTTCGAAGAACTCACCAAAGACTCTCATAAGATCTCCTTTCCCAATATCCCAACA
ATCTTGAAATACAGTAATTGAAAAACCATCTGGACCTGGGGCCTTATCTCTTACACTCAA
AAAGCAGCCTGTCTCACCTCACATTCATGAATGGGTCTCTCAAGCCAACTAGTTGTCGCT
GACTCCATAGGAGCCCAACTATGACCTTCGATCCCTAGATGATCCACTCCCCTGTCAGAA
TAGAGATTTAAATAAAAATTGTAAATCTCTTTAACAATAGGCTCCTCCTTACACCACACC
CTGCCCCACCTCTAGATTTTTGATGAAATTCTTCTTCCTCTTGCTCGACGCAATCCTATG
AAAAAAATCTAGAATCAACATGGCCATCTTTAGCCCATTTTTAATTTAGCTCTTTGTCCT
AAAAAAATCTGCTCCCTAAAAACAAGCTCTTCCAATTTCATCCTGAGCAATGATCTCTTA
TCCCTTAAATTCCTCCCCCCCTGGATTGCTTCACATCCAATTCCTCAACATCCCGAACTA
ACTCCGCTTTCACTTCATTTATATGTAATACTACTTTGTCATGTATTGTAAAATATTCAC
AACCGTTCATTTCTTCTATGGATCACCTAACTAAAATTTTTAATAAAATAATTTCATGTC
TTATTTATGTGAAATCTTATTGCTTTTAACCTTATTAGGCTTGAAGATGGATATTCCTAC
ACTTTGAAGCTGTTGACTCTGCTTTCCATCATGGATAAATGGGGTTCCTGTTGGATATAG
TCAGGATAGTAGACTACCTGCTGAGTTTGAAATCACTGATTTCTGTCATCCATGTGGATG
TGACAAGAAAAATGTTTTAGCCGTTCAAGTATTTAGATGGAGTGATGGTTCTTACCTTGA
AGATCAAGACCATTGGTGGTTATCTGGCATTCATCGTGATGTACTCCTTCTAACCAAGCC
AAAGATATTCATTGTGGA
>TeaL_23535
AACTCACCAACTTAGCATTCCAACCCACGGGGGCACTTTAGTCATTTCATATCCCAACAT
AATCATAATCCAAGTCAGGCACAGCTCCATCACGCCATGCACGACTTTTGGGGAATAATT
TAATTATTTTTTATCTAAATATCATTTCAAACACATTTTTCAATACAACAACTCAAATAA
AAATTCATCCCATCTTCCCAAACACAAAAACTAAAATAGCCTACTAAAATAGTCAAAAAA
GCCTCTAAAATAGCCACTTCCCAAACACCCACATTGTATATAACACTATTATTATATGTA
CATATTGTTGTATAATTGCTATAAATGTCTTTTTGACACTGTAAGTTACATATAGCACCA
TTTTATCTCACATACTTGATTAAAAATATAAAATTATGACATTTTTTTGCTGAGTCTGCA
TACCCTTAAATTTATAGTTTGATGAGTCCGACCTCTAGATACATACTCGCACCCGACACC
CGTACTTGAGTCCATGTAACACAGGTCTCTACATTAGGTGCTGTGTTTTGCTTTTCCTTT
AGTGTAACATATACAAGTGGCACCCCCTTCATGTTGTTTCTCAATGTGCTTTTAATTTAA
AAAACAAATAGAACTGTTGTTATGCAACTCAAACTCAATTCATCTAGTTTTAGCAGAATA
GATAATCAAGTACAACATATAGCTATCCAACAACAGTTTAACAACACCATATACGAGCAC
AAGGAAGTTGCAGAACGAATATTTAATATTCCAAAATTTTAATAACACCAGTAGCTTTCA
TATATGTAAGACTAGAATCAAACACTGTAAGTCTGTAACTGTTCTAATAAGGGGGGAGGG
GGGGGGAAGGAGTTCCACAGAGCCCCAACCGAGAGGCTAAGTAATAAAGTTTCAGCATAT
CTCACAGCAGTAACATTTGAAAGTCAAATATTAGCCCAAAAGCCAGTCGAATGTGCATAT
TTTTCTCCACCAGAAACACACATTATATTTCAGAAATTCAATAAAGAACAAAATTTTAAT
AGCAATGTAAGAAGAAAAATTACCTTGAGCAGATCAATCTCTTGCTGAGAAGTAAAATCA
TCCCATCAACAACAGAGAATTCAAAAGGAAAGCAACAACTTGTTAGATTCAAAGAAGAAA
CAAAATGCTACACATTATAAAATTATGTACATAATCGAAAGGGACTAATATGTTGGCTTT
AACAGTAAAGAAATATCACCACAGTGCTCCAAACTGCAAACTAATCCCACGGGAATCACA
AGCTTCATTTCATAATACAATAATACATGCACAAATATGTGAACATGCACTACATCAAGG
AAAATTGAAACTGCAGTTGAATTTGACACAGAAATAGAGTAATTGAGAGAGATATTAACT
ATTTATCTAGCTTCTCAGAGCTAGCGTTGAGATTCTTTGTTTAACTTACATCTGCTCCAA
AAGGCAAACAAAATTATCAATCAGTCCAGACACTAAGGAGTTGCCAATGAGGTATAAGAA
ATCTTTTTACTTTTTTT
>TeaL_23536
CTTATTACAATTAGATTCATTAAATATTTTTTTTTTCTCCAAAGTCTATGTATACAAATT
TATTTGTAAAAAGTCAATTTTGACCAAACACACTCCTTCCCCAGACTATACTCTCCATCC
AGTCCTCTCTGTCACAACAAATCCCTCTTTTCTGCCCGACAGTTGGTGCTCCATTATGCC
TTCCCCTGACGTAGCTGCATAATAAGACAACGAATGTGTTGATATATAATATTCTAAATT
GGGGTATGTATAGGTCTAAGAATATGAATTCAAATCATCTAGAGTATACAACATATTGAA
TTTTATGACTGAAAAATGATTAGATTCAGTAGATTTATGTTTTTCATACCTTTTATATGC
TGCCATGCTAGAGAAGAGAACTTATTTCTACCCCTTAATAAGTTCCATCAATGTAATATT
GTGGGTGTTTGGGAAGTGGCTATTTTAGAGGCTTTTTGGCTATTTTGGTAGGTTATTTTA
GTTTTTGTCGTTAGGTTGGATTTTGTATTTGGGAAGATGCGATGAATTTTTATTTGTTAT
ATTAAAATATGCGTTTGAAACGATGTTTGAGATTAAAATGATAAATTTGAGCTATTTTAG
AAAGATGGTTATAATCCGCTTTTAAGATCAAAGCTGATTATAAACAACTTATTGTGTGAG
AGAGAGATTATAACACAATT
>TeaL_23537
CAAGGGAGAATGTACCCTTCGTTATGTTTATTGATGAGGAGACAGAGAAGTATATGAAGA
ATTCTAGTGGCTTGGATAGCAGTAAGAGGGTTGGATTATGGAGAATTGTTGTTGTCTGTA
ACATACCTTACACTGACCCAAGACGCAATGGAAAGGTTCTTGTGGCGCCAAAATGCCACT
TTTGCTATTTCAAGACACTACAGACGATTCGATGTATTTGAAGAAGCTGAAGCTAATAAA
GCTGCAGGGAAATACGACAATTCCTCCATTAATTACCAGGTTGAGTTTTATAAAAAGGAG
GGTTTAACACCATACTCTGACGCTAAGCTTCCTATAACTAGTGATGTTCCTGAAGGGTGT
GTGATTATAAGGGAAGACATTCCCACCACAAATTTGTTCACCTGTTTGTGGTTCAATGAA
GTCGATCGTTTTACTTCCAGAGATCAGTTGAGCTTCTCCACTGTACGGGACAGAATAATG
GCTCAAGTTAACTGGAGTGTCAATATGTTCATGGATTGTGAAAGGCGAAATTTTGTGATA
CAGGCATACCACAAAGATATATTGGATCAATTACCTCCTCCGGCTGGTGCCATGATTCAA
GCTCCTCTGGCTGGTGCCGTTCGTCATCCTCCACCACCACCACCACCACCACCACCACCA
CCAACTTTGGTTAGAGATAACATGGCCAGAAGGACTACAATAAAGAAGAATCCCATTCGA
CGTGGAAGAGATAGGAAATCTGGTTCAAGGCATCACCGGAAAGTTGTCATTGGCGGTCAG
GACAACATTTCAATTTGTTTTTTTTTTTTCTTTCAAATTATTCATCACGTAACGAGGTAG
GATGATTC
>TeaL_23538
AACAAATTCACTTGAAAATTTGAACTAGCAAAACTTCAAAACTAATTTCCTTCATTGTCA
TAACCCTTTAATAAATACAAAATGGGTTCAAGATGTATATATACATAGAAATCTAATACT
TGCTTCTTCAAATAAGCAACAATTTCTGATTTACATACCTAAGCTCCAACCATCATAAAC
TAGTATCAGATTACACATTCAAGAACCAAATGAAATAACAAACGCAGTCTGATAAAAATT
CACTCAGCAACTGTCCTCAGTCCTTTCAGATGAACACCTTCCTCAACCGTGTCAAAAAAA
ATTCTCTGTTCCGCAAACCATGAGATTATATTCCTGCTTCACATCCATGGTCCGTAGTTT
GATTGACCCTTGAGCACGGACTCGTTACAGCTCTTCACAAAACAGTACCTATTGTTCAAG
TTCTTCACCAGACAATTTATCTCTTGTTACAGTTCCTCAACAGACAGCATCCATTGTTCC
AGCTCCTCAGCAAACTTTTCATCATCTTTCGGTTCAAAGTTTTCGTCATCATCCTGCTGT
TCAAAATGTTCATCGCCTTCCTGTTCAAAGTTCACATCATCTTTCCGTTGTCCAAAGTTT
TCGTTGTCTTGTGGTTGTTGAGGTCCTTGGTCATCACGGTGGTCCAGCCCCGTTTGCTGA
CAAAACAATTCTTTCTGGACATTCCAGTCTTGCACAGTCTTCTCCACCACATCTCCGATC
AGTCTCTTAGTTTCTGTTATGTGC
>TeaL_23539
CCACGAGAGCATATGTTGTTTTTTGCAGGGTCAGCACAACTTGCACCCACAGCTTCTTTT
TCTTTCTTCACATGCTTCCTTTTTTTCTTTTCTTTTTTTTATTATTTTTTTTTATTTTTT
TATTTCTCACTTTCACACCCACTAATTTTTTTTTTTTTCATCTCCATTCATTCCTTTTTA
TGCACGCGCACCTGCTTTCTTTTACTATATTCTTATTCTTCTTTTACTACACAACCAAAA
AAAATTAAAAAAAAAAAAAAAAAAGGGGTTGCCACAGTCTTTGGGCAACAGCAGCGATAC
ATGGCTTCATTCGATTAACCACTAATCATTACCCCCAACGCTTTCCTTAAACCGTTATAT
ATTATCCTCTCTTCCAACCCCATAATGCGGTGTAGAGTTCACACAAAGCAAAATGTCACC
TTATTCACATTTGCCCCAAGGCATTTCAAGGTGTGGTATTCACCGAGATCTCTTGTGGAA
GAGGAGAACTTTGCTGATCAAAATGGGCAGGTATGGCCAGACGCTGCAATGGCTTTAGAG
CCACCGCGAGCTGTGCAA
>TeaL_23540
CAGAGCTTTTGTATGGCTTACCCGGTAATATTTATGTATTTATTTTTTTTAGAAGGTGCA
AAATTTGTTTGGCTAATTGTTTTTTTAAATTTTTTAAAAATATTATTAATAATAATTAAT
TTTATTTTTACTTTTATAAAAAATAAAAAGAAAATTATTATTGCCCTGCAGACCTGGCCG
AAAATACTATGGAAGGTTTTCTTGACCTAACTAAACTCTAGAGTCAACTCGTAAATGATT
GTGCAGTTTGTTAATTGATTTATCACTGTGTTTTACTATTATTATATAAATTCTTGATAT
AAATTTGTGTGCATGACACAGCACACATTAATTTAATGGTAGTTAAAAATCCCAACAACT
GGTCCAAACTATGTTGAATTTGATTCCTACATTAGTAGACCCAATCCAAATTTCAAACAT
TGCACAGTAGAGTATACTAAGCCATGTTGATGGTCTTTTCTTCTTCTTTTTCTCTTGTTT
TTCCTTTTTTTTTTTTTTTAAAATTAATTTTTGTTTTTTTTTTTTAAAAATTTTTTTTTT
TCCCTTGATGATATTTGGTTTGATTTTGAGTTTAAAAATTTGATTGGGTATCGGTTGGTT
GGCCTACTCAGTTAAAGACTATGAAGCATGGGTATTTTGAAAATATTGCCACGGGTACTT
ACCTAGTATGGCTGCTCTTGTATTGTGTATGCGGAATTTTTAAATGTTGGGTATGAGTTG
GACATAGGATGGGTACGTTTTGAGCATGAGATATGTATGCTTCAGGTACTGTTGTGGGTA
TGTTAGGGCATAAATGTAATTTTTTTGAAAAATAGAGATATTGTTACAACTCTGTTGTGC
ATATTTTTAAAAACTTTTACAATAGTGTATTTTTACAATTATGAAAAATTTAAAAACTTA
GGGTTCTTTTTTTGCTTCCTCTTTTCTTTGGCTCTCCCCTCTCCATCTTCTTCACTATTT
TTCAAAACCCCTCTCTCGTGGAGTACCCATCTTCATCTTTTTATTTTCTACCCACTCTAT
CTATTGTTCTCTGTTTTTGTAATTGTTAGTTACTTGAATTATTTTTTGCATTTGATTTCC
TATTTGTTATGTATCATGCACTGCTACAAATTATAAAAGCAAAATGGTATGTAAGCCAGC
TGAAAAGTCAAAGTTGACACGTGGCTCAAACTGATAGTTTACTGTCCCTGGCCTACACAT
ACACTTGTCAATGAATAATTAACAAGTAAGTTGGTTTCGGTCAATATTTCAACTTAAGAA
GCACCACTTGTACCCATATCCATTTTTAAACGTTTTTTTATATCGGAGTATCCATAACGT
ACCCGCACCTGCCCCCACACCCATTAGGTTAAAGCTGATGATTATCTGTCTTTTGCTGAT
GAATTTTCTAGCTTGCATTTTGACAAGGATAGAAATGGGACAACTATGCTGGGAGTGCAA
TTTTTTTGTTTGTTTGTGTGTTTATTATGATTGCCAGTTTCAATAAGAAATGAACATAAA
CATAAAAATAAAGACTAGAAGGTGTGCACACCCATGTCAAATCTGCAATTACAACTTACA
GATATGTAATTACAATTTAGTGTAATTGAAGACAGTTATAAAAGAAGGGGTAGAATAGTA
GAGTTAGATGAATTAGAGGCGCAAGGGGGTTTAGTTGAGTCATGAAGGAGGGAAAGATCC
AAGTTTAGCTTGAAATTGGAGGAGTTGACTTTTAGGGAGGCGCAAGTTTCTTGGGCTCAA
AAAGCAAAGATCAAATGGTTGAAGGAAGGGGATGTTAGTTCAAAATTGTTTCACAAGGTT
GCAGACGAGAAAAGGATGAAGAAGTTCATCAAGAGATTGGAAGTAAGCCCAAGGGTTGTG
GAGGACAGGGAGAATCAGATTGTCAGCGGCATTTATGATTTTTATTCTCAACTTTATTCA
AAGGAAGAGGTGAGTAGACCGGGGATTGAAGGACTAGAATGGGGAACCATTGATCCGGAA
ATTGCAACATGGCTTGAAAGGCCTTTTGATGAAACAAAAATTCGAGAGGCGGTCTTTGAT
TGTGAAAGAGATAAAGCTCCAGGTCCGGATGGTTTTTCCATGGCTATCTT
>TeaL_23541
ACTTTCTCTGCAGAAGGTCTTTCACTAGAGCTCTGGTCATCTCCATCTAAAATCTCTGCT
TCCAATGAACCATCTTCCTCTATATTTCTGCAAGAAACAGGGCTGTTCAAGATATTCACA
CATAATGATTCCAAGCAAGGCATGTACTTTGACTACTCTAATAGCAAACATTCTCAGATT
TATTTCTGGACAAACACGCCTTGGAAATAGAAGAAGGAATTCTTTCATCTTATCAAAATT
GCTATAATAGTAAAGGAAACTCAATTTAGTGGCCAAAACAAGAAAGATATTTGAACTTCT
GAAGTTTCCATTTCGACAAATTTTGCCCAATTCCAAGTTTAAAAGGAGATATGCCGATTT
GAAGTTGGCCCCTTAAGTCTGTCTACCTTACTAGAGCTAGGCGCACGTATGGATAATGGC
AGAATCAAAATATGCGTTATTTTGGCTACAAGACAGTATTTAACCCTTAGAACATAATCT
CAAGACTTATTTGAGATTTTAACATTTTTGGACCTTAACTCGCTTAAGATGACTTATTAT
TATTAGTCTTGGGGATTTCTAATAAGGAACAATGCTCTAATTTTGTCATAATTGAATCAT
GTATCAATTGGTGTTGTCTCTTTTACGCTTATATAGGCCAATAAACTGTGCACTAACCTA
CTTTAAGGGTTTGACAAGAGTAGTATTATTTCAAAATTATGTTCAAAATCTTATTTTGGA
GCTTAGATTGTATAATATTGAAGTAAATAATATGAATGGATATTTTATGTTTATGTATGA
AATGTATAAAGATGGCATACTCGGTTAGCCCCAGCTATTAAGGGACAGTAAGTGTTCTAG
TTGCAGACGGTCAAGATCTCCTTTGCCATGGGTGTGAGTTTGTCTAATCAGTGCCCAGGC
CAGTTATTCCTTCTTTTATTCTGATGGATGTGCATCATCATGTTTTGGATATGCAAAGCC
TATGGTTAAGATCTGATTTAAGCTGGATAAAACTTTTTGTTTAGATATGCCACTATTCTG
AATAAATGTTGATATCCATTCATTATACCACTTTGTTATAATACTATTC
>TeaL_23542
ATTTTTCTAGACGAGCGCGGATAAAGAAGCTAGTCTAAGATTATAGGTTTAGGATAGTCA
CAAGGAATATAGGAACTTTAACTGGTAAGACTATGAAATTGGTAGATGTCATGATTAGGA
AGAGAGTTAGTATAGCTTGGGTACAAGAAACTAAGTGGACAACTGAGAAAGTTAGGAAAA
TAGAGGATACCGGTTTTAAACTATATTATAGTGGCAAGAATAAACACAGAAATGATAGGA
ATAATAGTTGTCAAGGGCCTTGTAGAAAATATAATTGCGATCATTAGGAAAGGTGATAGG
ATTATATTAGTTAAACTAATTATTGGAGAAAATATCGTGACGTTATTAGTGCATCCGCCC
TCCAAGTAGGATTAGATGATCAGACTAAAAAGAGATTTTTTGGACCAAATGAATGAGGGA
TTACAAGAGATATCCGTAGGAGAAGACCTAATTATAGGTGGTAATTTCAGCAGTCATGTA
GGAATAGATAAACTAGGATATGAGACGGTACATGGTGGGTATGATTTTAGTGATAAAAAT
GCTAGACAAAGTATTTTAGATTTTGTGTTGGCTTCTGACCTGGTGGTAGCCAATACTATA
AGAAGAGAGGAGCATTTGATAACCTTTAAGAGTGGGTCAATTAAGAGTAAAATAGATTAC
TTTCTAGTAAGAAAAGTGAACCATCTAAAATTTAGCGACTGTAAGGTAATTCCTAAAGAG
AGTCTGACGTCTCAACATAGGATTTTGGTACTAAATTTATACCTTAAAGGTCAATACCAA
GCCAGGAAGGATAGTGGGCATCGTACAACGAGATGGCGGGATCTAAAAGGGTATAAACTA
GAAATATTTAACAATAGAATGGATAAAGAAGGTACTTGGGACATGGAAGATAATGCTAAC
ACTATGTGAAACTCGATGACCAATTATATGAGGAGAATCTCAAGAGAAGTTCGGGGGGGG
GGAGGAGGTTTAAGCAGTAGTAAAGATGAAAAAAAAGTGCTTTAAAATTGGCAAAATAGT
AGAACTGAGAAAAACCTTAAGAGCTACAGAGTGGCTAATAAGGAGGTTAAAAAAGTAGTG
AGAGAGACTCAGTTGAAAGCCTCAAATGACCTATACACTAAACTAGATAGTAAGGAGGAA
GAGAAGAGGATATACAAACTCACTAAGATAAGAGAGAGGAAAACAAGACTTTAATCAGGT
TAAGTGCATCAAGAGTGAGGACTCTAAGATGTTGGTGAAGGATAAAGAGATTAATGACAG
GTGAAAGAACTATTTTGAGAAATTGTTAAA
>TeaL_23543
GCGCGAGACAGAGACGAGGTCGATCGAGAGATGAGATCAAGAGTGAAGGATCAATTAGGG
TGAGATCGAAGCCTACAACTAGAGAGAAGTCGGCGACCAGGTTCTTGCTCTCTCCTCTTT
CCATTCTTCTGTACTTAGGGCTATTTCGTTGCTTCTATATTTAGGGCAAAACATAGCCGT
ATCCATTTGTAATGAGTCGTATCCCGGCCGTATCCCGCACCCGTACCCGTGTCGTGTCGT
GTCGTGTCGTGTCGACACGGGTACCTCTGAAATTTCAAAGAGTCCATGTAACATAGTCCA
TAACTATATATTATGTGGCACTGAATAAAAATAATAGTATATATATATAAGTATTTATTA
ATGGCAAGAATAGAGACAGGAATAGTATATATATATAGCATAATATTAAGTACAAATCCT
ACTTTGAATTGATTAAATACTAAGTCATTCCCCTTAAGTGACGCGTTGCGCTTGCCTCTG
GGAGTTTCGAAAAGTGAGCAAGGGGCGCCACATCAACACCTGGGTGCAATGAAAAATGGG
TAAAGGTTTCTGCGTTTTTCTAGACAAGTGTGAATAAAGAAGCTAGTCCAAGACTGTTTA
GGGTAGCCACATGGAATATAGGAACTTTAACTGGTAAGACTATGAAATTGGTAGTTGTCA
TGATTAGGAAGAGAGTTAGTATAGCTTGGGTACAAGAAACTAAGTGGACAACTGAGAAAG
TTAAGAAAATAGAGGATACCGGTTTTAAACTATATTATAGTGGCAAGAATAAACACAGAA
ATGAGAGGAATAATAGTTGTCAAGGGCCTTGTAGAAAATATAATTGCGATCATTAGGAAA
GGTGATAGGATTATATTAGTTAAACTAATTATTGAAAAAAATATCGTGACGTTATTAGTG
CATCCGCCCTCCAAGTAGGATTAGATGATCAGACTAAAAAGAGATTTTTTGGACCAAATG
AATGAGGGATTACAAGAGATATCCGTAGGAGAAGACCTAATTATAGGTGGTAATTTCAGC
AGTCATGTAGGAATAGATAAACTAGGATATGAGAGGGTACATGGTGGGTATGATTTTAGT
GATAAAAATGAAGCTAGACAAAGTATTTTAGATTTTGTGTTGGCTTCTGACCTTGTGGTA
GCCAATACTATAAGAAGAGAGGAGCATTTGATAACCTTTAAGGGTGGGTCAATTAAGAGT
CAAATAGATTACTTTCTAGTAAGAAAAGTGAACCATCTAAAATTTAGCGACTGTAAGGTA
ATTCCTGAAGAGAGTCTGACGTCTCAACATAGGATTTTGGTACTAAATTTATACCTTAAA
GGTCAATACCAAGCCAGGAAGGATAGTGGGCATCGTACAACGAGATGGCGGGATCTAAAA
GGGTAAAAACTAGAAATATTTAACAATAGAATGGATAAAGAAGGTACTTGGGACATGGAA
GATGATGCTAACACTATGTGAAACTCGAT
>TeaL_23544
TACAAACAAGTCTATTCCAAACGAGGCTATTTAGCCCAAGCTAAAATAGCTAAAAAACCA
ACTCACATCCCAAACGAACACTTTTTAAAGTTATAAATTGGTTGTGAAATTATATTTTTA
GTTTTAAGTTATATTTTAAATTTTAAAAAGAGGTTTAATTAATTTTTAGTATTTTTTTTT
TTTATTATGTAAAATTTTTAAATAATTATTTAAATATATACAAAAAAAAAAAAAAAAGTA
AAAACACAAAGGTTTAACGTGGTTCGGTTAATATTGACCTACATCCACACACACAAAACA
CTAAAGCGAAAAAATGAACAACGCGATTATGAGATTTGATTAGTTGGTTTACAGAGATAA
GATTACAATTCAATGATGGCACAAATAAGACATCTTTGATAGCGAATGTAGGAGACAATG
GAACTGTACCTCTACCAATAACTGGAGATGATACACCATTGGCATTGGTAATGGTGGTGT
TGGAACATTTAGGGGATAAGTGACTAAACCTATATCGATCACAAGTCATATGGTCCGTTG
CACCAAAGTCAATTTCCAATCACAATTTCCAGTAAAATACATACCAGATTTAGCAATAAA
TCTAGAAGGTGTGGTTAGATTCCCCTCCTTCTGAGTCTTGGAAGACACATAAGATGTCTT
CTTGCCCTTGGATGCCAATCCGGATACCCATGGAGTCGAAAGCATGTATCCACCGTATGA
CCAGTACCATTACAATGAGTACACTTCCGATCCTTCTTTGAGGAAAGCGTCCTCCGAGAA
GCCATTACAGCCCCTTCTCCAATTTTTCCTCCAAGCATAGCATCTTGGTTCCGCACAAAC
CATAGCATAAACAGCTGGTACATTGGGAAGTGGTTTTGTAGCAAGTACGCGGCCTCGAAC
CCCATCTAATTGAGGGTCAAGACCAGCCAAAAACATATACACACGTTGGGAATTAACCTT
TGTAGTATATGTCGCAATATCCGTGGCACAAGCCATAACACAGGCATCAATATCATCAAG
TTCCTGCCATATTTTCTGTAGTTTGCTAAAATAAGAAATAACAGAACCTCCATTTTGGCG
GACAAAAAATACCTTGCAACGTAGTTGATAAACTTTTGATGCATCCCGATCAACTGAATA
TGTCTGTTGAACCGCCTCCCATATCTCCTTCGTCATAGCCAATCGAAGAAAAAGAGATCG
AATATCCTTGGTCATCGCATCAAGAAGCCAAGATTTGACCAAGCAATTTTCATCCTTCCA
AGCTTCATATTCCTTGACGTAACATCTTTTGGAGCAGCCTTCGTACCCGAAATAAAACCC
CAACCTTTTCTCTCATAGATCTTATTTTGAGCGTTCAAAGACAACTCAACATAATTGGTA
CCATCAAGCCGTTCAGGAGTGATTAAAGAAGTTTCCTGCATATGGAATCCAGCCAATATT
ATAGTAGATTCGTTCTTCTTTAGAGAACCATCACCACTTCCGTCAGTCATAGTGGTAAAA
ACTTTCGTAGCAGAATTATATAAGCAGAAACAACAATTGTGAATACAGGACCAAACTTCA
ATTCCTAGGGTAAAGAATAGGAGATTGAAGGAGGCTCTGATACCATATAAGATAATACAA
TTGTTAAATAATTTTCTGATGATTCTATGCATTGTAGTTCTACAATGTATATAGATACAA
AAATTTACAACGAAAGAATAAACATACAAGGAAGTACCCTATAATTAAGGTAGAAAATAA
AGGTAATTACTTAATCAAGAATATTGATCATATCAATCAAGGATATTGGCCATATCAAAT
CCTTAATTCTAGCACGATTCATCTTCAATAATGGGTGGTCGGAGAAGTGTGTGCTGTGCT
GGTGGTCTTAATTTTTGATCAGTTATTGTGGTCGAAATATAAGTTTTTTTATATATATAT
GTGAGACAAAATAACAACGGGAGGGTGGAGAAGAAGATGGAGCAAGTTTGTTTGTTTCAA
GATGTCTGTATTGTGAAACAACCATTGTAATCTAAACAGATGAGAAAATTATAAAGTTTT
CAAATTGCATCCATCATAACTCTTCATATAGAAAGGATGTGTACTGAGCAAAACTTAAAA
ATCATTAAGTGTGGTGAGAAGAGATGTGCACTGAGAGGGTTTGATGTGTGAAAATAGAAT
TACCTCTTTACTCCTCTATAGTTCAAATATAGTCAAAAAGCCCCTCATGTGGATTTGCAC
CAAAATGCAACCATTAATAGATGTAAAATGACTGTAATACCTTCAAATCCTATACTTTTT
TTTGTTATTCTCTCTCTCTTCCTCTAACACACATAATTTATAATGTCTGGCATTAATTTA
ATTTAATCACAATAATTATAATTTTAAATTATTTATTGTAATTCCTAACA
>TeaL_23545
GGAGATTGATAGGCACTTCATCAAGGAAAAACTCACTAGTGGCACCATATGTATTCCATT
TGTGAAGACTGGGGACCAACTAGCTGATGTTCTCACCAAGGGACTAGGGAGCAAATCATT
TAATGGCATTCTCAACAAGCTGGGCATGAGAGATATCTTCGCACCAGCTTGAGGGAGAGT
GTTAGAATAGGAAATAATATTGTGTGATTTTATTCTTATTTGATTTTCTCCCGTAATTGG
TGTAATGGGCTGGCCCATAATTTATGCCTTGTGGCACTCCTGTAATTACTGATTATTATC
TATATAAAAGGGGATGAGGTCTAACTCATACCCTAACTCTTTCTCTTCTCTAAATCTACA
GACTTCATTCCAAGGGGACAATAGGATGCTCTACGAGACTTGGACACCTTGTTAACTAAA
TATGAAATATACACTTGTACATTTGAAAAACATAGGGTGGTGCCATACAGAAACCGTGGG
AAAATGAAAAATTATTAAGTCCCTGTGCTACCAGAGCGAGGAGAAATCCAGCAGCCCAAA
GATATCTATATACTCATCACTTTGATAGGAACTTGTTAAGAGAAAGGTCCAGCAACTGTT
GAGGCTCTTCAAAACTTGGAAAATGGAGACATCTAGCAGCCTAAAAATATATACATATCA
ACTCCATAAGAGATTAGTTCAGACATCAAAGAAATCTCTACACATCTATAATGTTTCAAT
TCTTTCTTCCACCTTTTTAAATCTCAAACCTACAACAAAACCTTTAGCCCACCACATAAT
GAAGCATAGCCAGTATTACTCCAGCTAGTAGTCTCACAAATCTCCACAATCCACTGGATG
GTATTTTGAGGCAATCCTAATTAGAGGGCAGGTGTTGGCACCACAGTAACATTTCCCTAT
TGCAACCCAAACATCATGGATTCAAAACACAAAAACAGCCTATCACATGGGGAGGGGAGT
AAGGCTGCATACATCTAATCGACCTTGCATTTGAGGGAGCCTTGTGCACTGGCCTGGCCC
TTTTGTTTAGAGTGTTTTCACTTCTTTCACACCAATTAAACCACAACCTTTTAGGGAATG
GAGACAGGTTCCCATAATGAGGAGCTTTTTAGGACGAAGATTTGGAGCAACCATAATCTA
AAATGACTTTTTACTTAGAAAAGGTAAAACTTATAGTTCATAGTAGTACTAAACCAGCAG
GCATCAATGGAAAAAGGCTTCCAACAACACAGGAGCAAGAGAATTGCAGAAGAGAAGACA
GAGTTGGGGGTTTCAAGGAGGAGATACTTATATACATGTTACATCTCAGAGTGCCACTGT
AACATTTATCACTAGTAATCTTACATCATAAGGGATTAAAGCTTTGTTGGGTTGAGTAAT
ATGACTTCTTTTTCATTAGTAATAACACATCCCAAAAAATAGAGGCCATGATCATTTGCC
CTGATGCTATGATGTGGGTTCAAGTCGCAGGAATCAGTCTCTCCACAAAAGAGCAGAAGC
AAGCCACCCTACCTACTACCTATCCTAGATCCTTCTCTAACTGGGAGCCTCGTGCACAGG
TATGTCCATAGTACACCCCACAAAAACATACAGTAGAATGTGAGGAGATATTTCAAGGCT
TGGGATTTGGGCCCCTCAATCCCCCAGCCTAGTTCCAGTCCTCATGAAACGAATAGAGTT
GGACAGTACAAAGTGTTTGCAATCTAACAATTATGCCAGTCTGACACTTGTTGATGTGCT
GGCAGAATATAGAAGAATGTGACATTCTAAATCCTTTTGTGCAACCCACCACATATATAC
ATTAAAGTGCGTTGTGGAAAAGAAACCACAATGCTGTACATATGCTATATAAAGTACGAA
CCTGCAAGGCAGTTTCCAGGTCCGAAGGTGAGCAGTCACCTGAAAAGGTTCTCATATATG
CTCCAAGCTTTGTTCCAACTTCAGCTCTCTTACCAGCAAGCATATCCATTAGAACTGATG
GTCTATAACCAAAAACACCAATTTCTCCAGCGATGGTTGAACCCATTGAGCATGAGAAGT
ACTCATTTTCTGGCAGTTCAGATAAACCCCCATATGAGAACCCTGTGAAGAGAACCTGGT
CATCGAAGAAGTCCGTATACTTATAGCAAACTCTCATGCCATTTGACAGAATTAGCTCAG
TAGCTCCAATATTTGAATATTCAAACTGCTGCACGATATCCCCTGGATTTGGTTTCATAT
TAACAATTTCTTCTGGGATGTGCTCATCATCCCAAGGAGGTATGCTTTGTTCTTCCTCAA
GAGAATTGATCATTGACACAGCAGTTTTAAGATCATCCATTGTTGCAGCAGCCCGAGGTT
CAATGGTCTTTATAACACAGCTACATGACGTTCGAAAATTCTCCACATACTTGGATACCT
CAGATGCCGATATATGAGGTAGTATAGTTTTTTGAAGTTGTGCTTCATACTCAACCCCAA
CAACAGGCTCATTGCGGAGAAAATGTTGTAAATATTCATCCCTCAGGCTGGTTGATTGCA
TTTGATCACGTTCCAAATAGGCAGATTCAATCTCTGACATTAGCAAAGCTCGAGCAACAG
AAATTTCACGTTCAGAAAATCCATGCAGCCGAACCCTAGCAACCTCAGTAAGAATTGATT
TTAGGGCCTCAATAGTCCCTTTCTCTTTACAAGATGAAGTCATTATATAGGCTTTCACTG
GACGAACTAGGACATCAGCAGCAGCAGAGCATGAAAAATATGGAGGATCTTTTCCACGAG
ATATTTTAAAAAACCTCTGATTTAAAGCATGAAAGAACATCGACTCTGCAAGTAAATTTC
TGTAGTCCTTCACAGTTTTTAACTCATCCACAGGCATCTTACAACTGATCATCACTGCAG
ACCCAGCAGCTTCAGATTCAACAAAACATGAAAAACGGGGTTCTTCATGAGATGGAACCG
GAAAGAGAGGTATAAGTGGAGGATCTGGTGATGAACTTTTATCTCCAAAGTGGGTCCTTA
TTAACTCAACTACACTCTGTGTATCAGAAAAATCTCCAACAGCTATCACGGCCATATTGT
GTAAATGGTACCACTTCCCATAAAATTGCTTCACAGTATCAGCAGAAGCTGTCTGGATTA
CCCTTTCTAACCCAATTGGTAAACGCTCAGCATACTTAGAACCTTCCATCATCAGAGACC
AATGTGCATCCTGCATCCTTCCATTTGCATTGCGGTTCCCTCTGTACTCCTCCATAACAG
CCCCTCTTTCTTTCTCCAAATCGTCTGTTGAGACTCGCACCTCCGAGCTAAATTCTGCCA
AGATTGAAATGGCCTGAGATAACAATTCCGGCTTGTCAATAGGAACAAACAACTCATAAA
CGGTTTCATCAGCAGATGTGACTGCATTCTGACAAGGGCCAAATTCTGCCCCAATACTTT
CAAGAAATTTAACGATATCATGATTTGTGTATTTCTTTGTGGCACTAAAAGCAAGATGCT
CAACTATATGAGCAACTCCACGTTGATCCTCCTCTTCCAAAACTGAGCCAGCCTTGACAG
CAAGTGCTAGAGCAGCTCTCATCTTGGGTTTGGAATTGGATCGGACATAGTAGCAGAGAC
CATTTTCGAGCCTCCCGTAGTCGACTCCAAATGGCTTTTCAGCGAGAACATCGTCCATGT
TCGCGTTTACTAGCTTCAGCGACCTGAATCCATGCTTCTTGATCTGCGATGACTCTGCCG
GCAACAAATCCATGCTTTCTCTCTCTAGAAACACACGCACTATCCCT
>TeaL_23546
CTTTATTGCTATAGCAATGCTACTGCTTATTCTGAAAAACATTATTAGCTACTTCAAATC
CAACAATCCTGGAACATTACAATCCATACAAAAGAGGATTGAAACCGCAATGATGCAATG
ATGCACGCATACGAAACTTCGATACAATTGTTGAAGCATCATTAGAAGAACAAACATTTT
AGAAGATGAAGACAGAAATGTATATTAAGTCCCGCTTGTCAACCATTCTTGCTCAACGAC
TCTGCTTCAATCCGTCATTTAGAAAGTTCTTCCAGTCCTCGTGGCATTATGTTAGCAAAT
CAGAACCGCAGCAAAGCACAACTCAAGATGTTTGAGACAGGAAGAATCTGAAAACTTGAT
GGTATATTCATACATTTACATTTCTGAATCTTCAACTTCAGAGCTCACCACAAAGCTGGG
AAACGCTAAGGTTATGTCCTTCAAATAAGGGAGAGTCATGTTCTTGATCAGAGATGGATT
CTTTGACACAAATTCTTTCCACTCTTCTGGATCGATCCGTCCATCACCTGTTGTATCTGC
TTCTTTGAATGACT
>TeaL_23547
ATCACATTGTAGAATGTTTGGATACTTGGATTACAGTTTTGCAGAATCCTATATTTGCTG
AAAAAATAGTTGACCTCTCCCGGATCCGCAACCCTCCAACAAGGTGGGCCTTTCACTGTA
TATTCAGTGGCATGAACCAACAGATTCTCAAAAAAATCTCCACCTGTTTTAATGGGATGC
CTTTGCTCAAAGAACACGAAGTGGACACCTGGGTATGAAGAGCCTACAATTCTTGCTGCT
GAAACACCCTTTACTGTGAGTGAAGTAGAGGCCTTATATGAATTATTCAAAAAATTAAGT
AGTTCCATTATCGATGATGGACTTATTCACAAGGAAGAGTTGCAGCTCGCGCTTTTCAAG
AACAAAAATAACAGAAACCTATTTGCTGACAGGATATTTGATTTGTTTGATCTGAAACGC
AACGGGGTTATTGAGTTTGGAGAANNATTTGTTCGTTCATTAAGTGTTTTTCATCCAAAT
GCACCTGTAGCAGACAAAATTGCATTTGCATTTAGATTGTATGATCTAAGAAATACCGGG
TTTATTGAGCGAGAAGAGGCAAGTATTGCATACTGTATCTTCCTAGTTCCATTTCCTTTC
TTCACATTGCATTGCAATCCAGGTATTCATACATTTGAACTTTCTAATGTTGACAACAGT
ACTTTCAATAGCACTAATGTCTTCCTAGTTCCATTTACTTTCACATGTTTTTTGTTGACA
ACCTAGTTCATAAGACTTTCTAATGTTGCCATTTATGAGTTTTAGTTTTTAAATTGAATT
ATCATCATGTTACACGGACTCTTCAAAATAAATCAAATATTCGTATCAGACACCCAACAC
TCGGACAAGAGTATGGGATATGTGTTGGATACTTTTCAACGGACACTTCTTAT
>TeaL_23548
TCGTTTCCACGTACCCGTCTCGGTATCGAATGACTCAGCACTGCTTTTGAACCTGCCTTG
ACTCTCCGTATCGTACCCGCTCACGACCCAGAACTCCGATCCGATTACAATGCCTTCGCA
CTCGTCTCGCTCCTCTTCCATCGGAGTCAACTCAGTCCACTCGTCGTTTCTGATATCGTA
GACCAACGCCGAGTTCAACGCGTTCTTGCTCTCGTCGTGCCCGCCGGCGACGACGACTCG
GCCGTCGACGGCTCCGGCGGCGAAGAACGACCCGCTGAGTCCACCTCCGAGTCGTGAACT
CGTACACGAACATGTCCTTTACCGGGTCCCAACTCACCGGGTCCCACCCACCCATCACTA
CGAGCTTCCCCTCCGAGCTCGCCACCTGACAGAACAGAGGAAGCCCATCTGGGGTCCCAT
TCACCGGATCAAACACAGACAAAGCATAACTCGGTGAGCCAGCCGATTTTCGCCCGTCTG
ACTCGGACTGAGTTGGGATTGACTGGACCAAGCAGGCGGCTTTGCGGGTAAACCCGGTTC
GTTTCCGGTGGTAGTAGAAGTCTCTGCTGTGAAGAAGCTCACGCCAGCGGCGGCAGACTC
CGGAGGCGACGCGGTGGGCCGTGTAGTGAAGGCGGGTCAAGCACTCGAGAGCGAGTTCTT
CAGGTAGACCCGGAATCAACTCAGTGAAATTGGATATCATTTCTAGAAGCTTATATGAAG
AGAATGAATTGAATTTGCATGACACTTGGGGAGTAATGGCTTTACACATTT
>TeaL_23549
GGGGAAGAGGCGTGATACCTAGTGCTTTGGTAATCTTTCAAGGGAGACTCTTGGGGAAAC
CTACCCCACACGCGCCATTATGACTGATGTGGGCCAAAACAAACTGGGAAAAGCTAGCGG
GTCCACCTTAAAACCCTGGCTTCCACTTGAATGTAACGGGGATTCAAACCTTGGCAGCAA
GGAGAGGAGTAAACTCCCTTACCACTAGGGCGGCCATTGCTTTGGTCTGATTATCTTGTT
ATTCCAGCTGATTAGGAAAAAGTTTTTCTAATAGTTTTAAATTGCTTAATTCATTTACCC
CTTCTTTAATTGCATTATATGTTCCGTCTTAGGGGCATGTGAGTAAAATATTTTTGAAAA
TTTTCTTATTTGCTGCTTATGTATGCTTGATGTCCATTGATAATGATCTTCTTGAGTTAG
GTAATTTGATTTAAGGTTTGTAGTTACCAATCAGGAATGGCTTGTTTTATTGCGAACCCA
CATTGTCAATTCATTGATATATTGGATGCACCAATTGTTGAAATATTGTGGGTGCTGAGG
AAAAATTATAGGAAAATGATAAGAAAATCAAAATCAACACATTTAATGAAAAAAAGGCTG
TAATGTCATGCCCTCTCAAATACATTTGCTATCATTCTCTCATATTTGTTTGTTCAAGCA
AAACAATCAGCATATCGTTGCTGCTGATATTTTGTTTTGGGTTGTTGCTACTTTGATTGG
GGATGGTTGTTTTTATCATGATTCTGGATTTGGGTATTGTGGATTGCTGCTTGTTTAGGA
TTGGGTTATTATTACAGTCTTCTTTGGCAATAATTATTAGGGGGACTTATGTGTAGGTCC
TAATAGGTGGGTTTATTGTCCAATAGGTCCTATGACAATTAATGACGTTTTTCATCAAAT
ACTATTAAAAAGTATCACTAATTGTTAATTTTTAGCGACAGTTTGAAAATTGTCACACAA
ATGTCACTAATTATAAGGTTTAGCGACTGTTTAAAAAAATTGTCACCAGAAAATATCACT
AATTTTCAATTTTCAGAGACAGTTTGAAAAATTTGTCGCAGAAAAAGGTCACTAATTGTA
ATTTCTAGCGACAATTTATAAAAACCGTG
>TeaL_23550
AAAAAAAAATCGCTAATTGTCAAATTTTAGCAACATGCAAAAAATCGTCACAAAAAATTA
TTTTTAGCGACGATTTTATAAGGACTTATTTTCAATAGGACTTGATGGGAATTAAGTCCA
ACTATTAGGACCTATTGGTAGTTTACCCAAATTATTTTTAACCCAAATTATGATGGCCCT
TTTCTATTATGTCTTGTGCTTTGTTTATCCCAAATTATAGTTATAGTTTGCCTGTGTTTG
CCTCTTCTGTGTCACAAACCATTATATGGATTTTTGTTTCTTTCCAGCAGAATATGGCGA
TATTAAGCCTGAT
>TeaL_23551
GATGCTGAAAACACCATTCTCGTAGGGAGTTCCAGCTGGGCCTTCAATGTCAGCATATAT
GATTGAAAAATCATCATCATTAACACCTACTTTAATGCCCTCCGGAGGAGTTTCATCAAG
ATTCTTCAACTCCTTCGCAAGTTGCTTAATGACGTTCGGTGGAAGATTTTCATTGGTTGC
CTACCACAATAATCCAACAAGTAATGTTTGTGAGAATATTCCTTGATGTCAATTAATGAA
TTCTACAGACAGAAAAGCTCTGAATTTATATCCTTTTTGACTGAAAGGGATCTTAGTATT
CATTGTACAACAAAGTGCTAAGTTTGGCACATATGCCCTAGTTGAGAAGTTTAGAACATG
ATGCAAAAGATGTCTATCACAAAACCAAGACATGTGTCACCATCCAACTCAAAAAAAACA
AAAAAATCCAATCAACCACAAAGCATTTTTAACTAACCACTGCAAAATGCAATAGATAAT
TCAAACATAGGTTTTACAGTCCAGCTCATTCAAGTTTAAACCTTCCATTACTCGTGCAAT
AACACATCACATTTTGGGGAAAAGAATAATTTTCTTTAATTGTCATGGAGAAACTCAGCA
AGCATCCGAAACACTCAAGAAAGAAAATTATGTTCTAAAAACCGGGAACATTACCATAGA
CACCCAAATAAAGGCAG
>TeaL_23552
CCACTGGAGAAGAGCGAGAGACAGGGAAGAATTCTCTTTTATGGTTGTACAAGGTTATTG
TTTGTATCATCTTCAGAGCCAGCTGAATAGTGGTCACATCTTACAACCTTCGTTCCAAGT
TTTGTCTTTCTGCAATTATGGGCTGAGAAGAAGACAATTTCTTTGATCTCTAAAGTTGAT
CAGAGGAGTGCTGATCCTGACCAATTTCAGCAGAAGAGTTTTGGCTGTTCTGAAAAATGA
GCACGTCTTCTTGTTCTGAAGCTAGATTGAAGAATTCTGGTTCTTGGAGAGTATGGTAAA
GTTGCTTATGAAGCCTTTCAACAGGTGATAGAACACGTTGATTAAGCACTGACCTCTTTC
TTCTTGGGATGTGAGAGTTCCAAAAACTTGGTTGGACTAACCCTGCAAAGTATGCGTATT
GGATCAGCACAATTGGTTGGATAGAGGAATCTAGTGATATAAGTGATTTGTATGGTATGC
ATGTCATGTTAGATAGCCAAAAATAGAAGCAATTATAGAAATGATAAATTAGACAGTACA
TCTACGGACATATAGAAAAACAATGTTCTTGTAGGTAGTATTTCACAAAAACTATCTATA
TGTGGTTGACATAATTGATGGTAAAAAATAAGTTCATCATTAGCGCTCTACAATGTTCTG
CGACTTGAGGCTTCATTACATAGTTGTTTAAGGTGAAAAGTTATTCTATTAGGCCATCAA
AATAACCTTGGGTGATTGTAAATTCACAAAATTTTGACCACTGTCAAAATATTTTTCAGA
GAAATCATTTCAGGATATTGTATCAAACAAATCCTAACTGTTCATTCTAAGCAATAAGTG
ATAAAATGAATAGTTGCAATTTGTCTACTTGTGGCAAGATTGTAGTGGGTATGCTCAAGT
CAAAATCTTCCCTCAATACCTTTTTATCATCTTTGTGTTTTAAGAATTTACCGGAGAAAA
AAGTGTACTTTAAAAAGCCTCTGCTATTTGTTGGACTCCACTAAAAGCTTTTTGGACTTG
TTGACTGTGAATTCCCTTTCTCTTTTTTCTCTCTTGTTAATCCTAAACCCTTCCTTCATT
TCAAACAATTTGAATGGATTGAGAGATTCTTTTTGAGAGGTCAGTAAAACATCACTTACT
TGAAATTTTGATCTCATCTTTTAAATTATTTATTGTCAAAAAATTTTAATTTTAATTTTA
TTATTATTACTTTTTATGTAGGAAAAAGTGAGTGATTGGATGGTAACATTGAGCAGAGTA
TTGAGAATGCTTGGATTATGATGACGAAAGAGATGAATGGAATATTACACTCTTGGAGAA
CTTTAATGAGGTCCAAGGCCCCTAGGATACTAACTCAAACCAATGCAAATAGATGTATGT
TGATCTCTAAAGTTATCAGAGGATGATCTTGCTGATCCTGACCCAGATCCTGACCCAGCT
CCATTGTTTGTATCATCCTCTAAGCCAGTTGAATGTATTGCAATCTTTGCTCCATATATT
GGCTTTCTGCGATCATGGACTTCAATGGGGAGAGAGACTCTGATCGGTGGTTTGTGGATT
TCGTCCCCGACAATTTCGATCCCTAATCTGATCTCTCTCGACAGCTATTTCAGTTATTTC
AATCACAGGTATGATCTACAAGTCGTTGATGCATTTGAGCTAAAATTTATACGAAATCGA
TCATGTTTTTATGTCTTCGATTCATTCATTTTTAGTTCATTTCTTGTAAATTTACAGTTG
AGAAATTTAGACGAACAGTCGTCGTTTTTTGATGCTTTTTCCGCTTCTCACAGTTCAGAT
TTCTTTTTGTTTGTTTCGGCATGACATTGATTCGAGAGATTGTGTTTCTTTAGTTTGTTT
GCTCGGAACTCGTATTGTTTGGTTTCAATTTATACTTGAATTTGGTTTTCTGAACATTAG
GATCTATTATTGTAGTATTGAAAGAAAATGAAGGCGAATTTGACATGGGTCTGTGGATAT
TTTTTCTAATTATTTTAGAGAACAAATTATTTTAGTTCTAAGTGACATGGTTCTGTTTTT
AGATCAACTTTTACTCAAATTTATCCGACAATCAACTTAGATCAACTTTGGGGGAAAAAA
TCCTAATGAAATAAAACGAAGGTGAATTTGACATGGTTCTGTTATTTGATCTTTGAGTAA
AAGTTGTTTTTGATATGAAACACTCCAATGCACAAAACAGATTTAAGCATAAATTTGAGT
AAAAGCTCCAGTAATGAAAGAGTTGTAAATTTTGAAAATTTGAGTAAACATTTGAGTCTC
CCTTGATTTGGGTTTAAAAAATAAATAAATAAAAAATAAAATAAAATAAAAGAGGGTAGG
CCAATAGTATCTATTGATTATATGATCTATCTTCTTGCTCATGGAGCTGTTATTGGAGCA
TGGTTTGGGGCTTTGCCAATGCCACTTGATTGGGAAAGGCCAAGGCAAGCATTGTTTTAA
CACTAAACTTGATGGTATTTTGTTAGTTTCTTATTATTTTCCTTGTATGCAGTTTATGTA
TTTTTTAATCATAGGATTCCTTATAAATTATTTTTATTGAGAATGATGTTTGATTCATGA
GGGCTGATAGCCTGATACAACTTTTGTTTCTGCAAGCATCTTCTAATTTTACATATCATT
AAGAAGCCATTACTCAGGGGCTGGTGCAATTGTAAAAGCTTGATTAACTTAACATAATGT
GGGTAAATTTAGCTCATGTGCACATGATAAAGCTCGAACATACATTTCTTTTTCCCAATC
GTTAAAAAGACAGCCTAGTTGAAATGAAGAATCAAATGCAATATTCTCTTGTTATATAAT
AACATCATTAGCCTCCTTTTTGGTTTATTCTTTTTGTTAAATATTGCTCAAAGCTATTTG
GTTCTCTTCCTTTCCTTGGTTGAACCTAACATTGGGTTATTACCCTTCTATTTTGATTCC
TATACCAATTGTATTTTGTTAATAGGAATGGCCTATTTCCATTAGTTATGGAGCTATAGC
CGAGTACTTGGTTGGAATGGTGGCATCTTTATGTTTTATACTACTACGCAGTCAGTAGCA
GCATGTCAAAGTAGAATAGTTTTGCTAAATATATTTTCAAGATTCTGTTACTTTGGATTT
GGAAATTTGTCCCTTTTCTTCTTCTTCTTCTTC
>TeaL_23553
TTGCCATAAAACGAGCAAAGAAGGTAAGCTGCAGTTTTTTCTCATGGCCTAGAATATACT
GTTTCTGCCATATTAATTTTGCTCACAAGATAACATTAATTTCCTGCTACATCTCTAAAA
GGAGCTGTCACATTGTGGTGAATCATATAATGCCTCAAATCACAGTCTCTTCCCAAGTAT
TCTGATGACATAGCACCCTGAATGATTCTTTTGTTTATTTGATGTGATATATGGACAACA
TCATCTATATCTCCCCTCTGATTATTGATGATTGGTTAAAAATAAGAAAAATAGCTCATT
TGATTTTAAAGCATACCTTGCTTTAGCTTTGTACAATTCTTTGATTTTAAAGCATCTATC
TTCAATTTTTGGTACCTAACAACGGATTCCACCTAAGCAATCACCCACCCCACACACACA
TTTCTTTTTTATTTCTGTTTTTCTTATTTGTAAATGACAATGAAGACCATTTAGTTTGTA
AGAAGTCACATGCCTAATAATTATTGTAGTAAAGGAAAAATCTCTATGACACTCACATGA
ACACAAAAACATTACGGTGTTCAACAACTTGTCTGTCCATGGAATAGAGGGAGGTCAGAA
TCCACCATCAACAGTGAATTGTGATTACTTGAAACCATGTTTTGCCTCTCAACTCTCCGA
TGAAACATGTTTTTAACCACCCAAAAAACAAATTCTCTTAAAAGATTAGTGTACACACAA
CTGTGTTGGGTAAAAAGTGAAACTTAATTGCAATTTTGGGCTGGCCAGAAGTACTTTACA
AGGCTTCCAATTTCTGAAACAGAGTAGATTGTAGAACTTGTAATTCAGCCTACAAAAACT
AATATGTGATTATGAATTATGAAGTGGAAGTTTCTATAGTAGCTATGCACCTGATGGGCT
TTAGTGAATGCACTATTCCTTTATACCTCCACATT
>TeaL_23554
AGCAGAGCAAAATGGTGATGACAAAAGGCACTCTCTCCTTGATGTTACTTTCACTGGTCA
CTCGCTCAATCCCTCTGTGACAACTTCGAATATTTTACATCTGGAGAATGGATTTAATCT
CCTAAAGGCATCTCGTGTTGTGACACAAATTCCTAAATCAGGTTTTGAAGATATAGTGCA
GTGCAGACAGTATAGAACTTCAGATTTGAGTTCCCCACAAATTTCCAGTCATTGTACACC
TCTGACTTTTCATCCAGAGACTCAAAGTGAGTTGTATCTTGAAGGCCTTAGAGAATGTAT
ACATAAAAACCGAGGCATATTAGGTGATGATGGCTGGCATGTGGAATTTGTTTTTTGTAA
GAACAGATGTAAGACCGTTGCAGTTTACTGTGCCCCTGATGGAAGTAGGTTTGAGTCAAT
GCCTGATGTCGCTGGGCATCTTGGATTGTTGAGAAACTATCGTTCTTTAGAAACTGAGGA
TATAAGTGGTGGATTTGCTTTGCAAAAGGGATTACACTCAAACAGAAGGCGAAAGGAAAT
TTTGAGGTTCCACAGCTCCAATAACTATAGGGAAAATCAGAATGCTCCAAAGAGAAGTGC
TGTTGTGGGCATCTCGTCGGGCATTGGGATTGTAGGTCATCGGACTGGTGAATTTGAGAT
CAGCAGAAGCCGTATGGAAGCTGACTCCATGGAACATGACTCTGGATTTGAGTTGTTTCA
GGATAGATTTCCATTGCAATTTGAAGACTTCTTTGTCCTCTCTTTGGGCAAGGTTGATCC
TCGGCCTTCATATCATAACACCAGCCAGATCTGCCCTGTAGGTTACAGGTCTTGTTGGCA
TGACAAGATTACTGGGTCCATTTTTGTTTCTGAGGTTATAGATGGTGGTGATGCTGGTCC
TATTTTTGAAGTTCGAAGATATCCATGCTCCACACAGCCCATTCCAATTAGTTCAACAGT
CCTCTTCTTGAGACAAAAATCTGACTCAGATGATGGGCACGGCAAAGTGGCAAATGATGA
TTCAACTACTTCTGGAATGGATGATGATGAGAATCTGAGTATTCAAATGCTGCTGACAGA
AGATAACCCACCACATCTGGAAGATATTGATTTTCAAAACACAAAAAGTTCGACAACAGA
GTCTAGTTGCTTTCCACACAGAATTGTAAACATCATACCTGATGCTATAAGGCTGGGTGA
CTCTATTGGTGAATTTTTAGTGGAAGGGAGATCATCATCATTGGTATGGGAAATGGCCTC
TCAAACTCTTGTGTGTGCTTGCCATGAGGTATTTAAGCGAATAGACAGACTTCAATTTTG
CTGTAAACATAATATGAATGGAATGAATGTCAAAGCAGCAGACAATATTGATTCATTATC
CAAGTTTTGTTATCTGTCTGGACCTACTGACATTCCATGTTTGATTCGGAGCAACAATGA
ATTTGACAGATACAGTGAAATGCTGATGAAATGGTTACAACAAGACAGATTTGGATTAGA
TGTGGAATTTGTACAGGAGATCTTAGAGCAGCTCCCTGGGGTTCATGCCTGTTCAGAGTA
TAAATTTCTAAATAAAAGAAATCAAAATTCAGGTTCTCAAACAGTTAGAAGTGGGTTCCT
TTTGGCTCGAAGGAGTAATGTACAAGATGGGAATTCATTAAGTTGTAAAAGACCTCGAAA
GCCTTTAGTTGAAGACTCTTGCTTGATGAAATCCTTACCTTTAGGCAAGCCACTAACCGC
AAAGCTTCCGGCGTATTTGTTAGGTGACGTTCTTCAGGCTTGGGAGTTTCTATGGCGTTT
CTCAGAGATTTTAAGCCTGGAGGAACCTTTTTCATTCCAGGAACTTGAAAACGAATTGCT
AAATCCTTGGTTAGACACCATAAATCCGCTAGATGGGACTGGAAACGAAATCCAAAATTG
TGGAGATGTCACCTTATGTACTGGTGCAGCATTGAGAATGGCCCATAGCTCAATGCTGAA
AGTGGTAATAGGTGAACTCCTTTTGAAAGTTGCAGGATATGTTGATCCTAATTCTGATGC
TGGAGAATGTAAGTCGAAACGAGGAAAGAAGAAAGATGCAGACAACTCACTTACTTCAAA
GAAAATGAAGTTTGATATGCTCCAGATCAATGAGCTTACTTGGCCTGAATTGGCTCGGAG
ATACATCCTAGTTGTCTTGTCAAAGGGGGGTAATCTGCATTCTGCAGAGATTACTTGCCA
TGAGAGCACCAAAATCTTCCATTGTTTACAAGGTGATGGGGGAACACTTTGTGGTTCTCT
TAAAGGAGTGGCTGGAATGGAGGCTGATGCGCAGCTTCTTGCAGAGGCTTTAAAACAAGT
CTTTGGTTCTTCGGTGAAGAAATTTGACTTTGTAAGGACAGATCAAGATGAGTATCCTGC
AATGAGCACTCCCAAAACGACTGAGGTGAATGAAAGTGAAGTCCCTGCATGGGCGCAGGC
ACTAGAACCTGTAAGAAAGCTGCCCACAAATGTTGGAGCAAGAATTAGGAAGTGTGTGCA
TGATGCTTTAACTAAAAATCCTCCAGAATGGGCAAAGAAGATAATGGAACATTCAATTAG
CAAGGAAGTTTACAAGGGAAATGCATCGGGACCTACGAAGAGAGCAATTGTTTCGTTGCT
GGGGGAAGTGAACCATAAACAGTTGCATCCCAAACCTGAAAAGAAAGATAAAGTAAAGAG
TGTCCACACTGTATCTGATATAATAATGAAACAGTGTCGCATCGTGTTGCGGCGTACTGC
TGCTGAAGATGAAGATAAAGTCTTCTGCAATCTGTTGGGAAGAACTCTTGTAAATCCTAA
TGATAACGGCGATGAGGGACTTCTTGGATATTCTGCAATGGTATCTCGTCCTTTAGACTT
CAGAACTATTGATATCAGATTGGCTGCTGGGGCCTATGGTGGATCCCATGAAGCTTTCCT
CGAGGATGTTCAGGAGGTTTGGAATAATATACGCATCGCATATGCAGAACAGTCTAATAT
GATTGATTTGGCAAATACTTTATATCAAAAGTTTGAAGAATTGTATGAAAAAGAGGTCCT
CACGCTGATCCAAATGTTTTCTGGAAGCGCAAATTCTTTATGCCTAAGCAATGAATCAGA
AAAAGAGGCGTGTGATGTGCTTCTTTGTGCAAACGAGAGCTCACTTCCCAAAGCTCCCTG
GGATGACGGTGTCTGCAAAGTGTGTGGAGTAGACAAAGATGATGACAATGTTTTGTTGTG
CGATACTTGTGATTCTGAGTATCACACATATTGCTTAAATCCTCCACTTGCAAGAATTCC
GGAAGGAAATTGGTATTGTCCTTCTTGTGTTGCTGGTAAGTCCAAGTCTCAAGGCACATT
CCGTGGTACTCAGGTCCGTTTGTGCCAGAAAAAGAGATATAGAGGTGAACTGACTCGAAA
TTTTATGGAATCATTGTCCCGATTAGCAAGAGCCATGGAGTCAAAAGAGTACTGGGAGTT
CAATATAGAGGAGAGAATATTACTTATGAAGTTTTTGTGTGATGAGACACTGAACTCAAC
CATTCTTCGTGACCACCTAGATCATTGTGGCTATACGTCTCTTGATTTGCAGCAGAAACT
GCGGTTCCTTTCTTCAGAATGGAAGAACCTGAAAATTAGAGAAGAAGTTCTGGCTGCTAA
TCTGGAAAAAGCAAATGCTGTGCACAATAGAGTCGGAGAGTTGGTTCCAGATGGGTTGGC
TTCTGTGCTTACAAAAGATGGGAAATTAATGGGTCAGCTTTCTAAAAGAAGCAACAGTGT
TTCATGCTGCTCTGGTAATTTTCAAAACATAGAGGATGGCACACGGTGGAATGGGCTGAA
TGATTACAATGAACAATCTTGCCGGTCTTTTTCGAAAAACATTTCAGAGAAAAGTTGTGC
CAGTAATAGAAGTCAAAGTTTTAAACGGTCTGATACCATTGGTCCGTTGCTTACCCCTAA
TCAAGTTCCAGAAGGCCTTGTCTCATCAGATGTCAGTGGGAACCAAATAGCTGAACATGA
ACATATGTTTAATGGCCATCATTCCTCTCTTCAATCTGATGCCAATGCATTACAAGCCAA
CAACCTCGAGATGATGAGCTCGCTGAAGCATGAGATATCTGTTCTGCAGGATTCAATGGC
CAGTCTAGAATCTGAATTTCAGAAGGTGTCTGTTAGGAAAGAATTTTTGGGAAGGGACTC
TGCTGGTCGAGTGTACTGGGTTTTTGGCAGGCCAGATACTTACTCACTGCTGGTTGTTAA
TGGAAGTATGGAGGTACGACAGAGTAAAGTGACAGCGCATGGAGGTCCAACCGAGAGCAG
TTCAAATTTAAGATCATCTCAATATGGCATGTTGAATCTTTCAAGTTCAAGAAAACCAAA
CACTTCCAGTATGTATGACACATCTGCATGGGTTTCTTACCAATCTGATGCTGAAATTCA
AGGACTTGTTGGATGGCTGAGAGATGGTGATGCAAGAGAGAGAGAACTGAAAGAGCACAT
TTTGCATTGGCAGAGTAAACTTAAAGACACGAACAATGCTGGAAACCATGTTCAAAATGA
GAAACAAAAACAACCAAGTTGTTTGGAGCTCCCCACTGGTCTAAAAGCCAGAGACTCCAA
TTTGCTGGTGACCAAGGCTGTGACTGCTTTGGAGAAGAAGCATGGACCTTGCTTGGGTTC
AGAGGCCATTGACATCTCAAAGAAGCAGGGTGAGAAAAGTAAGGTAACTTGTGAAGGGAA
AATGTATCGATGTGAATGCCTAGAACTTATCTGGCCTTCTAGACACCATTGCCTATCGTG
CCACAAGACATGTTCCTCTAGTGAGGAACTAGAGAGTCATAGTGACGGAACGTGCAGTGC
CGGCTCACCTATCCTTGAGAATAGCAAGGTAAATGAAGATTCTCGAAAGGGAAAGATGGT
GGCTGAAACTCCAGTTAAGAAGCGCCCTGATGATAATGGAATTGGTAGAGCACCAAAAAG
TGAGAAGAATGAGATTGGCTCTAATCTGAGCAAAATTCGGGAGCCAGAATGTCCATTTGA
CTTAAAGGAGATCAGTGCAAAGTTTGTCACTCAAAACTCTCTTAATGAATTGGTAAGGGA
TGTAGGACTTATTGGATCTGGTGGGACTCCATCATTTGTGTCGAATGTATCTCCTTATCT
CAGTGACCCCACCTTAAGGTTGGTCCCTACAAAGAAAAATGAGGCCAATATTGCAAATAA
ATCAACAGATTGGGAGGATCAGCTTCAACAATCAATACAAGGGATCAACGATATGAACTG
TGATAGCAATTCCAACAATTTTCCTAGATGTGTTGGAAATGATAAAGATGAAGAGACATC
AAAAGTTGAGAGATTGATCTCCAATTCTACAAATGAAAGAGATCAGTTCTTCTCCAGAAG
GAATAAAAGTCCAGCACATGGGTTCGGTAACTGCTGCGTAATTCCTGAATCCTCATTGAG
ACGATTAGTTGGCAGGGTCTCACAAATTCTAAGGCAGCTCAAGATCAACTTGCTTGACAT
GGATGCTGCACTACCTGAGGAAGCTCTAAGACCTTCTATGGTTCATTTGGAAAAAAGATC
TGCTTGGCGTGCATTTGTAAAATCTGCAGGGTCCATCTACGAGATGGTCCAAGCAACAAT
TGTACTTGAGAACATGATAAAAGCAGACTATGTGAAAAAGGATTGGTGGTACTGGTCATC
TCTCACAGCTGCAGCAAACATTTCAACTCTCTCCGCCCTTGCTCTTCGCGTGTACACCCT
AGATGCTGCCATCATCTTTGAGAAACCTACAGATTCAACAGAAACTCCTAAGCCAGGTTG
CGAGACAGAGACTCCTTCCAACTCAGATAAGACAAGCAACATGAAGGCAAGCAAGACCCT
TAATGATTCAACTGATTGTTCAAAACCAAAAACCAGACCGAATAAGAGGAGGAAAGACTC
GAGTGGGTGAACTTGGATGAACATTCGAATCACTGTAAATAACTTACACAGAAGCAGAGA
TAGACTCTTCCTTCCTAATGCTGAGTTATCGTTTGGAACATTCTGGAAGGTTCAATGACA
TCTGCTGCCATGCCTCTTCGTCTGTATATATGTGTAGTGAGGCTGATATACTGACAGAGA
TGTTGGATGATGATTTGGAATCGACAGATACTGAAGCCTCTCAAAATAGAAGTTGCAGCA
ACATCCACATCTGCATACAAATGTGTATCATTCTGATGTATAAAAAAGAAACAGGTGAAA
ATGAGCAGCTGTAGTTTTTAGTTATATCTTTCATTCATTGATATATACATGTTTCATTGG
TCTTGCATTGCATTTTCCCCCCTACAGAAAAACCATCCCCTTACCCCAGAAAGACCTGTC
ATGTAAGGGCTTGTCTGTGCCATGTGCTTAGGACTAGCACACAGAACATACATTACTCTG
CACTTGATTGACGATATTGTTTGTCCACCACAGAGTCAACACCTCTATGTTTATGTTTCT
TGGGAGACTGTCCAACGTCCTCCCTAAGGGTTCAAAAAGCAAAATGGCTTTCGGGTTTTG
TTAGAATGTGAAAGCCAGCACCTCTGTACAAGGAGTGAAACATGCTTCTTCAATCCACTG
GCACAATGTGGCTAGTTTGATTTTAGATGGTTGAGAACATGTTTTGTAGCCCATTGATAA
TCAATTGAGTAAGAGCAAGAAACGGTTTGGTTTAGATGAGGATTGTGGTCATGATGATAC
AGAACTGGCCAACTTCTTAATAAAATGCTGAAGTTCTTAAAAGATAATGAATTTTTGGAT
AAAATGTTAGATTTAGTGAAATGGAAATTTGGGAG
>TeaL_23555
GTGTCCCCGTGTCCCCGGCGTGTCCCTGTGTCAGACACTGCCACGGCATGAAATCTGGCG
TGTCCATGCTTCATAGCCACCAGGCCAATCCCTTAGGGTTAATCAACACCACAAATGTTG
TCACACTTCGAATTTACAGAATTCGACCCACGAGAAATGATCATAAATGATAAAGAAAAG
ACAATATTTAAATACAATCAAATGGCCTCTTATATATATATGTATGTATGTGTATATATG
TGTCAATGCCATTCAATACATGAGGTTGTCTAATTACATACATCTTATATTCAACATCTA
AGTCTATTCATCTGAGCAGTTAGCTAATATGTTCACCAAATCCATTGGTCCAACCTTGTT
GCAGACATCCATATGGGTTTAGCGAATATCTTTGAATCAGCTTGAGGGGTGATCGGTTCA
ATGGTAAAACCTTAGCTTAATAATCTTGAGGTTATGGGTTCACGGACAACCATTTTGTAC
ACTATGCCAAAGGTTTGGTATGTTCCCAATCTTTTTCCTCCCAAACACACATTAATTTAT
ACTAATTGGGCGTTGTTGTTTTTTTTAGCTTGAGGGGGAGTGTTGGAATATGAGAATAAT
TTAGGATCCCGTAACTTTTGTATTACAAAATATTAGGCGATAGTTTAGGGGTAAACGAAT
ATTATCCATCAATAGTAAACGAATGTAGAAACGGTGTGAACATCAACAAAAGAAACAAAA
CCAGAAGAAGAAGAAGAACAGAAAAAAAAAAGTAGCAGAGAGCTTTCAGTAAAGAACAGA
AGTATTACCTGATTTGTTTGCGAGCCGAAAATACTCCTCGAAGTTTGTATGGAAAGAAAT
GTGAAACCAAATCGAGCAACAAA
>TeaL_23556
ATCCTGATATTTCCATACCCAGCTCAAGGCCACATGTTACCAATGCTGGACCTAACCCAC
CAACTAGCCCTCCGTGGCATCACGATAACCATTCTGGTGACACCAAAGAACCTCCCAACC
CTGAACCCTCTCCTCTCAACCCACCACCCATCTTCCATCCAGACCCTGGTCCTTCCCTTC
CCACCCCACCCCTCTCTCCCCTCTGGCGTCGAAAACGTCAAGGACATCGGCAACGCCGGC
AACTTACCCATCATCAACGCCCTCGGCAAGCTTCACGATCCAATAATCCACTGGTTCAAC
TCTCACCCATCTCCCCCTGTGGCTATCCTCTCTGATTTCTTCCTTGGCTGGACGCTACAC
CTTGCGCACCAACTTGGTATCCCCAGGATCGTTTTTTACTCATCTGGCTCTTTTTTAGCC
TCTGTCTCTAATTTCATTTGGCAAAATATCAACACTGTCCGTTCTTTACCCGTCGTTCAT
TTTCCCGATCTACCAAGATCGCCGAGTTTCACTCCGGACCATCTTCCTTCTGTATACCGA
GTATATAGGGAATCGGATCCTGATGGGGAGTTTCTTAAGGATGGCATGCTCGCTAATATA
GCCAGTTGGGGCTGCGTTTTTAATTCTCTTGATGCCTTGGAAGGTGAGTATTTGGATCAC
TTGAAGAAGAAAATGGGCCATCAACGGGTTTGGGGAGTTGGGCCTCTTAGTTTGGCTGGT
GGGGCTGAAACCATGGGTCGTGTCAACCCGGATAAGGATTCCGGAGACGGGGTGTTGACA
TGGCTCGATGGCTGCCCGGATGGGTCAGTTTTGTATGTTTGCTTTGGGAGTCAGAAGTTG
CTGAAGAGGGACCAAATGGAAGCCTTGGCTGCTGGGCTTGAGCATTGCAAGATCCGGTTC
GTTTGGGTGGTCAAGTCAGTGACAGCCCAACAAATAGAGGACGGGTACGGGTTTGTACCC
GATGGATTTGAGGATCGGGTGTTGGGAAGGGGTATGGTGTTAAAGGGGTGGGCTCCACAG
ATGTCGATACTGAGTCACCGAGCTGTGAGTGGGTTTTTGAGCCACTGCGGGTGGAACTCG
GTGTTGGAGGGAATAATGGCTGGGGTGATGATATTGGCGTGGCCCATGGAAGCAGACCAA
TTTGTGAACGCAAGGCTGTTGGTGGAGGACATAGGAGCTGGGGTCCGTGTGTGCGAGGGT
GCCGATGCGGTCCCTGACTCGACTGAGTTGGCTCAGACCATTGCTAATTCAATGAGTGGA
GACACAAGTGTCCAGAAGGTGAGAGCAAAGGAACTGAAAGACCAGGCAGTGGAAGCAGTT
AAGGAGAGTGGGAGCTCTTGGAGAGACTTGGAGGGTCTAGTCAGAGAGTTGATCAAACTT
CAAATCAAAATTGTTTGACAACAAGCTTCGTTGAGTGCCAGACCACAAAAACAAAAAAGC
CTTAGCCTCCGTTTGAGAAAAGTGGGTTGGCTTTTTGGCTATTTTAGTCTGGGCTATTTT
AGCCTGGTTTGGGAAGGACTTTTTAGCTTTTTTTGTGAGAGGGGATTGTAATGATTATGG
GTTGGATTTGATGTTTTATTTTTTGTGACTAAAATAGCCTATTTTGTTTTTTGTGGCTAT
TTTAGCCAAAAAAAAAAAGCCTGGGTTTTTTCTTGCCAAACAGAGGCTAAGTATGTGACC
TTACTCTTCTTTCTTTTCTACTTCTTTATTTCTTTTTTTTTACAGTCGTGCCCCTTCATT
CCTTCGAACACAGAGACAGAGAGGGAAGGGAAGAGAAGA
>TeaL_23557
AATAAATAAATAAAGAAAATAAAAGAAAAGAAAGAAAGTGGAGCAACGGGTGAGGTGCAA
AAGGTGATGATAATGTTTTGTGAGTGGAGAATAAAGAAAAGAAAAGAAAGGGATGGTGTG
CTATTGCTAGTGCTGGTGGTGCTGTTTTCAAGCCCCGTGATGGTTGGGATGATTAAAAAA
AAGGGACCATGTGCAGAGAAGGGACCAGAGAGAGCTGAGAGAGGGAGAGACTTAGGACCC
TTTTGCAGCATAGCCATAGAGATAGAAAGAGGTTGCTTTGGCAGAGATCTGTCTGGCTCT
ATCCACCTATCGATCCTCACAGAAAATAGAAGGATATAGATAGATATACTTTGGCTTGCA
ATTAATTGTTATCTGTATGTGAACCATGGTCAATCAATATGGCGGAGGGAGGTCTGTTTG
CAGAGATCTGTCTGCGTCGCCATGGCTTGGAGGGTGCAACAAGTCAATCTGCACTTCAGG
AG
>TeaL_23558
AATCTAAAGATAAAACAAAAACAATACAAATTCATACCTATTTACCTTCTTTAGACCTTA
CAAATTATTATCTTTGACTTAAATACTTAAATGTTAGGTTTTTATTTTTGGCAATTCCGT
TTGACAAAACTCTTTTCAGTTGTAATTTTATTCGATCTTTTATTTCAGTGAGGTTATGAG
TTTTAGATGCGAATCCAACCCGAATTGTGCCTTGCAGAGATGTTTCAGAAGTTAATTCTT
TCATGTTTGCCACTTCGCTGACTATGTCGGGGATCGAGCTGCCCGGTCAGCTCACGAGGG
TCCAGGGGGCAATGCCCAGGCGAGATCGAGGGGCAGTGCCCCCAAAGCAAAATGCAAAAA
TGCAGTTGAAGTTGTTTGTTCGCTCGAGCGAAGGAATGTGCACTTGAGCGAAGAATCCTT
GGTCCCAAAAGTTTTCACTAATTGTAAAAATACTGAAAAGTTGCATTTCTCGCTCGAGCG
ACACTTTGGTGGCTTGAGCAAAAACACTTGGAAAAACAAGTGTTTTAGTCTCCTCACTCG
AGTGAGAGATCCTTCGCTCGAGCGACCTTCGCGGCCCGATTTTCTATAAATATGTGTTTC
AGTCAGATTTTAGGGTTACAGCTTCCAGATCTTCTTCTTGGATATTAGGGTTTATATCTG
GAGCTTCTTTGCTAGTTTCTTTGATGTTTGTTTGAGTTTAAATCATGGTTTGAAAAGTAT
ACATCAAAGGATTGTTTGTTTCGTTCAATACAAAAGAGAGTATTGTTCTTCGGTGGATTC
CGTGGAATTCGGGCCTGAAGCTTTGGTGGATTCTGGAGTGGCTCATAGTCGTGATTCGAC
ATTGGCGTTGTGGATTCAACGTTGGGTAAGACAATTCCGAGGTGAAGACGGGTTGGAAGA
GGCACATAGAGGTCGGTTCGATTCGAGCGTGGATTCGCTAGGTAATTGAGAGTACACCTG
TGTAATTCCTTTAAAT
>TeaL_23559
TTGACAAAACTCCTTTTAGTTGTAATTTTGTTCGTTCTTTTATTTCAGTGAGGCTATGAG
TTTTAGATGCGAATCCAACCCGAATTGTGCTTTGTAGAGAAGTTTGTGATGTTTATGTTT
GCCACTTCGCTGAGTATGTCGGGGATCGAGTTGCCCCGGTCAGCTCGCCGGGGTCCAGGG
GGCAGCACCCAGGAGGGGTCGAGAGGTAGTGCCCCCGAAGCAAAATGCAAAAATGCATTC
GAAGTTGCTTGTCTGCTTGAGTGGCCATTTGTGCGCTCGAGCGAAGAACGTTTGATTTCA
GAAGTTTGAGCTGTCTACAAAAGTACTGGAAGTTGGGATTTTACGCTCGAGCGAACTTTC
CTGAGCTCGAGCGAGGTCTGCTCGAGCAGCCATTCTTGCGCTCGAGCGGAGATCGCGGAT
CAGTTTTCTATAAATATGTGGTTTCATCCGTTTTTAGGGTTACGACTTCCAGATCTTCTT
CTTGGATATTAGGGTTTATATCTGGAGCTTCTTCGCTAGTTTCTTTGATGGTTGTTTGAG
TT
>TeaL_23560
AAACACAAAACAAGTACAAAGAACAAGGGTCAAAACCTAAAAACTCTAGTAATATTTGAA
TTTCAATTACTTGATTTTGCATGTGGGTTGGGTTGGGTTTGAATGACTAGGGTTGGACTT
TTTGTATTGGGTAAATTACACTGAGTAATGCTAAATTACACCAACCCTTTTTAGTAATGC
TAAATGATCCAAAATTAATGCAAATAGTGCAAAGAAAGACACAAGGACAATAAGAGTAAA
TATACATTTCAGTGTAATAGAGATGATAACACTATTTTTTTCATCCATACAACTAACAAA
TTATTGATGAAAAATGAGTTTAGT
>TeaL_23561
AAGATTTCAATTCACATAACACTTTGTTCCCTTTTCATCAATCATTTATTAGTCGTATTG
ATAAAAAAAAAGATGTTATCTCTCTTACACTAAAGTAAATTTTTATACACACCATCTATA
TTAGTTCAGGCCAATTTAGCATTACTAAAAGGGAAGTTATTGTAATTATACCAAACTTAT
GGGGCTTAATATATTTTTTCAAACATCGGGGATGGTCAATGTTACCCTTGCATTTAAATA
ACCAAAGCATGTAGTTGTTCCATAGTACCACCATTGAAAGTGTTTGTCCACACTCTATAT
TTATGAAGTATTTTTGTGGAAAATATATAATTGTTTGATTCACCTTAATTGTCCTCTTTA
ACTGATTGATTTTATTGTGTTAGAATAATTTATACATTAACTGTGCTCTGTTGGAAATTG
CAGTTTGATGTCACTTTTCCAGCCCTTCCATGTTCCAGTACCCAGCAACATCTTGACGTT
GTATGTATTGCAAAGCAATTTTATATATGATACACAGAAAGTTTGCTCTAATCTTGTCAT
GAAATTCTCTTTTTACCCCCAAAACTATATGCCATAAATTTACCCTCTCTCAACCATCAA
TGTTTTCACGATGGTTGAATTTCTCATGTTATCTTGCATTGAAGATGCATAAAGGGATGC
TTTCATTGCACTGCATGTTACATATTTGGTTACGGCCTATGGGTACTAAACCTTCCACAC
CTTTGTACTATTCAAGTTAACCAACTGAGGTATAGAACATCATGCTAATAGAAGAAATAT
GGAGGCATGGAAAGAGTGAGGTGAATTAGAACAGCATCAATCAAACTCTAGTGGAGATTT
ACACCACAATTTTAACCTGAACACGGCTAACCGCTTGCATTCACTTTGAATGACATTTAA
TTTTATGTCTGCTTGCAGAAACATGACATATTCAAGAAAAGA
>TeaL_23562
CCTCACTCTGTGCTTGAATGCGAGAAACTGTAGACACACATTTATGCAGTCATTAACTTG
AAGCAGTATCAAGAATCTGGAATAGGAACACAGAAATTTAAAATATCCAACTATCACGCT
AAATCTATTCAAACATTAATCGTAGCCACTTAGATACGAGTTGGCAAAGTGAAATCACGG
AAAAAATATTTGAAACGTAGATAAACCACCTAAAAGCTCACTTTACGAAGCTTGGAAATG
TTGGCAGATATCCACAAAGTGATGAAAAAGAGAATTATTTAATATTGTGTCGCTATGCCT
CACCAATGACAACCTTCCAAAAGAAGCCACAATGAAAACTACACCTTAACTCCGCTGCCT
TCATAAGAATACTAAAACTAGGTCTGGGAGGACCTTACATTTTATCTCTCCCATTCAATT
TAGAAGAATATACTTTTGGTGCACTACTTAATACTTTTTACATCTGAAAACAACAGCCTT
GCAAGAATCTGGCACACTTCTAGTGTCATTTTCCAACAAGTAACCAATAATTTATTCTTT
ATAAAATGTGAGTTTAAATGGAGCTGCCACATCATGTATTACAAGAATTTCAATTGCATT
GCACCTTAGTTCATGCAGCAGTACAATTACAGATTCAAGTAGGCAATATATTCAGAGCAA
AGCAGATTCGATTAAAACCCACCCCCACACATAACCTGAGTTGAGTCTCTAACTTCAGTA
CCTTTCCCGTTCCAACCTTTGAGGAAATGTCCCATCCACAGGCCATGTTCAGTCCACCAG
AAAAATGCAAATCTGGCAGCATGCCGGGGGCATGGGACTTGCCAAGTGAACCATCAGACT
GCCACCCCAAAATGCTGCCATCTTTTCTACTGATAGTATCCTTCAAGTGCTTAAAAAGAT
ATTATACATGTAGGTAAGTTCAAAATTGTGAAGTCCCATAACAAGGCCCATATTGACCAA
AACTGATGAGCTAATGAACTAGGTCATCCTTAGTAGCAGGAAACTCCTACAAAGGCTTCG
CTCCTAGCTCCTTAAACTCTTCTATCTCTGAATTGTTCACCCCTCAGAGAAGGGGGAGGG
ATGCAGGGCACCATCTCCAAAAGTTGCCGACTTTATACCAGCATCTTTGGTGATTTGTGA
ACAATTTTTTCATCCTTTCAAGAGCATTTTTTTATATGTAATTAAAAATATATCTTGTCA
AGATCTTTAGAACATCAAGTTGACTTGTTTACAAATACCTTCTTTCAAGGAATAATGTGG
AACCAGCCCTTTTCAAGTCAAAGCATTTTGCACTACCGAATTTTTTATATATAAGTAAGT
TTTGCAGTAAAGAAATTACACGTAACATCCAACAGAAGGCCTAAAGCACAGAGATATAGA
TGGACGGTGTTTTCAATATAGACCGCAAGCATTATTTAAGCAATCAACAAGTAACAACAA
GAATCTAGATGAAACCATTAAAGATGCATATCCATAAACATACCTTTGTCAAATTTTTTA
CCATCTGGATCTAATCGTTCAACCTTAATAATGTCATCAAAATAAATACCAGCCATCTCG
ATGGCAACCTAGTCTCTCGAAAGGAAATATAT
>TeaL_23563
TTTTTCATAAAAAATTAAAAAATTTACTTATGTGAATCATCTTAAACACACTATAAATTG
TACTATAAATTAACTCCAACGACATTCTTAAATTGTTTTATTTGATGCTCGTAAAAATAT
CTATAAATAATAAATAAATAAAACAAAACAAAAGAAACAATTTTAATATTTTTTATGTTA
AAGGCAAAGTTACATGTCAATGGGAATTTTCAAAATTAATTACACATTTATAAAAATCAT
GGTTTTGAAAACCAAATCATACAAGCCGAACCATCCCAACACATATTTCTTTTAAATCAT
TCAAACAAACAGGTGATTTAGCCTTTGGGAAGTGGGTTGACTTTTTAGTTTTTTGACTTT
TTTAGCCTGGGCTATTTTAGCCTGGTTTGGGAAGGATTTTTTGACTTTTTGACTTTTTTG
ACTTTTTTTGTGAGAGAGGATTGTAATGATTATGGGTTGGATTTGATGTTTTATTTTTTG
TGGCTAAAATAGCCTATTTTATTTTTTGTGACTATTTTAACAAAAAAAGTCTGACTTTTT
TCTTCCCAAACGGAGCCTTAATCGTCAATTTGTCCAAATCGGAGAGAGTCAGTAACAACC
GGTCAGTATAATTCTCATTGCTCAAAATATGAGTTGAGCGTTGGAATTACGCAACCACAA
ACTCAGGTGGCACCTGCGCAATCACTAATATCACCCAATGATCTTGTTAGTTTAATTCCA
AGTACACTAATTATTCTAGAGTGGTGATTAAGAGCTCTAATAATAGAACTCTAATAAGAG
CATTAGTAACATGGCAACTTAAAAAAAAAACAAAAAAACAAAACACGGGCAAAAACATCA
AATCACACAGTGAGACTCACAAGTTAGAGTTCTTCTAGAGCTCACAATTTAGAGGTCTGA
AGCATTTTTCATTATTCTATGCCTTCGTTTGGATTGTGCACTGGTTTTTTGACTTTTAAC
TTTTTAACTATTTTAATTTGAAATTGAAAAGTCTCGTTTGTAATAAATTTTTTAATTTTT
TTAATTTTTATGAGAGAA
>TeaL_23564
CTCACTTGCATATATATATATAAGCAGGGGGTGAGCTAGAGCTCAATGAGTAACATCAGT
ATAAAGAGTTAATGAATGAAATCCATCATGTTACAAAGCATATATTTCATTTCAATAATC
AAACAATTCGATTAGCAATCATATATCCAATCATATCAACACTTGTGAAAACAATAATCG
TTCAAATCTTTATATGTAGTACATCTAGTAGAGCAACAATATAACAATGCAACAATATGC
GGAAACCAATAGGACCACTAGGGTCAATCCAATGGGACCAAAACGGGGCAATCANNNNNN
AAGAGATCTAAGAGTTTCAATTAATCCAATGGGCCATGGTATTGTTTCCTCCATGCAAGG
GCCTCCCTAAAGAATGCAACAGTTACAATTTCAAAAAGAGACATTCATTCAGCCTCCCAG
TTGCCACCTCAAAAGTCTTGGATAAAAACCGGTAGCCATTCTGCTTGATTGCCATGTGTG
GCTTGTTACCTGTCTCTATTTCTTTAAGTACAAGTTGTAGGAAGATTCGCGTAGACTCCC
CATCCCAAATAGCTTTATGATAACATTGTTGCCCTTTCCCTTTTCCG
>TeaL_23565
GAATTGGATTAAGAAAGAACATTTGATTCAGACAAGTAGTTCATTATGTGCCTTTATTGT
GTATTTTGTGTAGGTGGTTGCCCGAAATCTATATCGATACAAACTCACTGTGAGTAATGT
CTTTATAAAGCTATGTTCCAATGATATTTTGAATTAGTCAAGAATGTTATTTGAAATCTT
ATTTTGTTATTTATGAATGAAGATCTCTTTTTGAACTTATAATTGTGGCATCCTTTATTG
AGGCCCTCGCCTGAGGAAAACAATACCATGGCCCATTGGATTAATTGACACACAGATATC
TCTAATGTTAGACCCTTGTGGTCCACATTGAATTATGCATTTAAGTAATTGATTGACCCA
TTGTGGTCCTATTAAATCGACCCTTGTGGTCCTATTTGCTTTGGCATATTGTTTGTTTGT
TTGTTACTCTGTTGGATGTAACCACGTAATATGATTTGAATGGTTATCGTTATTGCAAAG
CTTTGATATGAATGAGATTTGAATCGTTTTGATTGCCAAAAGGATATGTTCTAAGAAGTA
TGGACACGGACAC
>TeaL_23566
CATGAGGGCCTCGTCGTCTGCATGCAACGTCATGGCTTGCTTATAATGACGGATGTGATC
GGTGGGGTCTGACTTTCCATCATAAAGAGTGAATGACGAAGCTTTGAACTTTTTGGGTAG
AACCGCCCTAGTGATCCGTCGCACAAAAGGATCATGCTGGTCTTCTTCATCTGAACTGTT
TTTTCTGTGCTTATGCCTTATACGTGGACTCTTTTCAGAGGAACTGGAAGTTTCGAGTTG
TCCCTTTTTCTTGGGCTCCGGGGATAATGAGTCGATAATGAGTCGGAGTCGCTGTTAGTG
TCTTGTTGTCGGGCTCGAGGTCGTCGACCACCTGCCCTCAGAGGTCGTTCTGGATCTTGG
CGTACAGCTTGTTTAGACTTCGCCACTTCCAAGGCCAAATCCTGACGGAGACGTTTGTTC
TCAGCGATCATGCTCTCCAACCTCTGCTTGTTTTGCTTTGCTTGTTCCATGATTGCTTGC
ATTGTCTCATGCTCTGAAGTTGAGGGTGAGACGAAGTTCAAAGCGCGTCTTGCGGGGATA
GTCTCCGGTCCAAGCATGTTTGTTGGAGTGAGGTCGTCTATCAGAGAGTCTTCCGTTACG
CTCGCCATGGATGCATTTGAGTATTCCCACAGACGGCGCCAATTGTGGGGAAATGGTTTG
GAAATACTCTTCGGATCCCAGGGGACGCTCGTGATCCTCTGGATGTCACTTGAAAAGGAA
TAAATACTCCGGTCGGGGGTGCCGGAAT
>TeaL_23567
CCACAAGCATTCTTCCCTAGCAGTCCTGCTGCATAAGCTTCTTTCCTAGCCTTCTCAAGG
TTTAAGCGTTCATTCACGTATTCACCCCTGATGTAGATATATGGAGTGCAGCCCTAACCC
ACACCACTACAGTGAGCCAAATATAACTTTTGTTGCCAGAAAATAGAAAATAATTCCCCA
AGTACGTATAGAAATAAAGGCAAAACTGGCAAATAAAGAAAAAGAAAAAGCATAGAAAAA
CAGTGATCAAGACAAAGAACAAGATTCATGCATGATAATAGTCATTACTACTACTGGTTG
TTTTATCCTAACTTTTTTGGGTGAATGTTTTCTCGTAACTTGAGCTCTAAAAAAGGCTAC
ATATACCTCCTCACTAAGAAGGAAAGAAGGAAGAACTTAGCAGCCCTTGGCCCAGTCCCA
CAAAAGGGTGCAGCTGAGCGTACGCTAGACTATGAGGACTGGAATATGATCAGGATTTAA
CAGTGGAAAAAAAGCCGCAGAAATTTCGTATTGAGTTCAGAAATCAAAACTGTGGACACT
CTTACAGACAGTACACTTGATGGAAAGTTTTAAGCAATATCGGAGTCTAAGTCATGTCAT
GATGGTATATGCAGTTGTCACTATGATATAATTAGTTATTAACGAGAACAAACAAGTAAT
AATATTCATTTATATGAAATTTATATAATGAAACGAATTTATATGATATTTAAAGGAAGA
ACTAGTTAGCAATGGACGAGGAACAGAGGGCCAAAGAGTTTAAAAGATGAATGATATCAA
ACCAACAAATCAAGCTTCACACAAACACTTCCAACCAATAAATGCAAGAAACTCTGAAAC
CGTATAAGACATTAACAGCTTCAAAACCTCATTGCAACTTAGAGCCCACATTGTTTAAAA
ATCTTATACAAGACTACATATAAGAAAGGGGAAGCTTGCAGAATATTAAAAAGCACCTAA
GAGAGACAAAAGAAAGAAAAACAAATTGATTTTAATGTCTCAATTTTATCTCACTAATCC
CTCTCAGGTGGTAAGAAACACATGCCAGCCTTACACCATTGTGAGTCTCTGATTCAAAAA
AATGGGCACATAATGTAGTGTGTTAGTTAACCTTTTGTCACTAATGTGATGGATACTTGT
ACCTGAGAGTTTCTACCATTTGATGGAGAACACCTTGTTTCGTGTAATGCCTTCACATAA
TGTAGCAAATTTTTGCCATTTGACAGAGTTGATTTAGTGAATTAAACCACTACACTACAG
TTACACTTCACAAAATTTTAAATATTTCACAATTTTACATGAAATTATATCCATTTCAAC
TTTGCGCTCCATATAGCAGCAACACGAGTTTTTCTAGTTTATTTTCTCAATCATCCTGAA
TAATTCTAAAATGTTTAATAACTTTCTCTACCATGTAATCCTTGAAACCCAAATTTGTCA
CTACACTCCTTAGTGATATAAGGTTCAATGTTCCCTAAAAGACACTTGAGAATGATAAAG
CTAGGTCAAAGTCTAAGATTACATATCAATATGACAT
>TeaL_23568
GGCATTTGTGGAGAACTTTGTGAAGGACCACTTCTTACCAACAATGTTTGTAGATTACAG
AAAAGGCGTGCAGCAAGCCATATCAAGCAAGTTCTATGCACTATTGAGATTTTAGTTAGT
CAATAACAACTGTTTGAGAATCCATCTTTCTCACTAAACTTTATTTTCCTTAATTTGCTA
AGCATCGATGGTTTATTCAAATTACTCAAATGCTAACGTTAAAGTATGCATTTGTGAGTA
TTGATGTTGGGTTTGCTGTAATGCTCTAGGATGTCTGTCAGGCAAAATGTTATAGAATTG
ATTCTCAATTAGACCTTCTTAGTTCGTGACAATCCCTTACTGCTGTAGATGGTTCTTAAG
AGTCTGAAACTTATACATGTTTCACACTATGACCACTAAAAACTATAATTAGGTTCATGT
GAATTATGCACAGAGACAATAGCATCTGTAAACTGCACAGGAGGGGACAAGCTGGAGCAC
CAGTGTCATCCTTGACTGCTACTTTTTCTCAGGAAATAATGTGATGGGTAGAATGCAACA
CATTTCCCGTTGCTACTTTTGCAAGCTCTGGAAATGATGGTATATCTAATTAGGTTGATA
CCTAAAATAAATTACAGCTTTAAATTTATACAAGAGGTATTTTAGAAGAATCTGGATTCC
ACGTGGGGTTGATACATGAAGTCCGCACTCTGCACTCTGCATATTGGAAATTGTTTCATA
GATTGTTATTCACTGAAATGATTTCTTACTTTTGCTCATAAACTAGGTGGTTGGCTTTAG
CTGCTTCTTGTTTTGACCATTATAATGTAATTCCTAGAACTATCATTGTAGGTCCAGCTG
CATTTCGTCCACGAGCACATGCAGCTGCTGCTTATACTTCATCAATTGAAAGGGGGCGAC
CTGTCTTACAAGGACTTTTAGCTATAGATTTCTTAGCAAAAGAGGTATGCTTGATTGTTT
CTTCTTGTTGTCTATCTTATCTTTTTTTTATTCAAAACAAGCCAAGGGTTGATTTTTAAT
GTTACCCTATAAATTTACAATAGCAAAGATCTAATGTAATACATGTTGTAGTAGAGAATA
TGGAATGATCTGATAATTCTGATTTGGAAACTCGTTTAATATTTTGTGTCATTTTTATTG
TATGTTATGTCAAATTATCTGAGTTACACATCTTTTGCACTAGGTTCTTGGTTG
>TeaL_23569
ATCAAGTGAAAATCGGAGGTTTCATTGTATGAATGCTTTGAACCATCCTCACCATCCTTG
TTTTTAAACCTCATATAGTTTTTCATTTTCTTCCATCCACCTCTTCCAGAACCTACCCTG
ACGGAATATGATGCTGCTTCACTAGTTTCATCGTTGGAAGCAGATGACACGTAGTTTTTT
GAATTTGCATCTATACTAACTTTGCCAAAATAATCATCTAGAGATCCTAGTACGCTTTTC
GCCTTGGACTGACCATCTTGATCAATAAACTCTTCCTTCTTATTCAAAGAAACTGAAGAA
GGCTTATTAGCATCATGTTGAAGTTTTCCAAAATAAGTATCTAGAGACTGTAATTGCTTC
TCATTCGAATTTGACTTATATGCATGACAGACGATGCACTGTTTGTCTCTTTGTGGAATT
TTATTGGATCTGGATCTTAGACAGAACGGTGTAGATCCTCTGGTATAAACCATTCCTTGG
GAACCTCTAGTGCCTTTTCTTGCATTTACTTTTAGTGGAATCCCAGTAGCATCATTTGAC
CATCTTCTGCCTGTTTCACCAGAAATTGAAGAAAAACAACCACAACCCTCCTGGGTTGCA
ATAAAGCTACACATAAAACCCTTCTCATTATATCTGTCTTCTTTTGAATTTAAAAGAGGT
TGGTCTTTGTAGGGCATTCTGTAGCATATTGGAACCACAGCCATAGAGATCGTTAAAGAC
AACAAGTGGAGGTGATGAGCCAAGTATAATACGCAGAGAGAGAGATGACTTTATTAGTTT
GTTCCTAATATTAAATAACCCACTATATTCATTCACACATTTCTACAAACACTGTATCTA
TGAACTTAAAGCACCACATTAAATAATCAAACAAGAGCACATACAAGCCAATATCAGCCC
AATATCAATTCATGCATATCTACAAAAACTTTATCTATGAACTTAAATCAAGATATAGAA
TCTTAGGTGCGGTTTGGCAAGAGAACTTTTATTTATTTATTTATTTATTGTTACTGGAAA
AATTGAG
>TeaL_23570
AAAATAGCCACTTCCCAAACGAAGCCATACTATCATCAAAACAAACACATTTTTACTTAA
TTCCCTCACTAATAATCCCTACATTAACAATCTCTTTATTAACCATCCTCTCACTAACAA
TCTCATCCAACCGAATCCGCCAAACAAACTTGGCCTTACTGTGTTGCTATTCCAAACACA
TTCAACACTAGGGCTGTGTTTAGATCATTGATTTGGGTAAAGAATTGAAAAGGGAAAGAA
AAATGTAAATAAAATATAAGTTTCTCTATTTCTCTACCCTTTTCCGTTTCCTTTATTAAT
CTTTTCTCAAACTCATGATTCAAACTCAGCCTAAAATTCAAAGAAACACGCTATTGAAGC
AGTTATATGATGTATTATAAAAATCTTGACAATTTGCTTGCTTTTAAATAATAAAACTAG
GAGAGTAAAACCATTGATCGAAACCCTTGTCGGAGGAGGAGGGTATGTCCTTCACGACGG
AGCGAGGGTGGCCTTCTTCGACCTATTTCATTGAAGGTAGTGCACCAATGCATCCAGTTC
CACTGGAGCTGCAGGCGGAGCTGAAGGTTGAGGACAACTTGGATAATGCATCTCGATCTG
AGGATGAGGAAGGTTAAAAATCATCACTTTGCAGAAATGCTTGCTAGGGTGAGTGAGCTT
ACCATAGCAGCAAGCACTGCCTTTTTAACATGGAACTCTTACTTTTAGCATAGCACTAAG
TTTTTAAGTGATGGGACTTAACCTACTTTCTCTTGTGCATTTAGGCTATTGATTTGGGTA
ATGGCTCTGATTTTTGTGTTCAGGGACATACCTTAAATCTGTTGCACCTGAAACTAATGA
TATTGTGGTATTTTTCTGGTACTGCTTGATACAAACATATCTGCATAGAAAAAAAGGTCT
TGTTTGATTAGATTTGTAGTTATTTTATTTTGTTTTGTTTATTTATTATTATATGAGCTA
GGTTCACACTTGCAAACTATGTATAAAAAATTATAAAACCAAAAAAGTAGATGAATGGTT
TTTCTGTCCTATCTGGCTCTGTAATGTGTGACAAGTAGTGGCAAGGCATATCATATTATC
TTTTAACTGTCTTAATGATTGGAATTTGCATAGTTGCTGGCTTGGGTTTGTGCCTCAAAT
TTTTTAAAAAAAATAAAAACTTAAAAAAAAAAAAAAAAAAATGAAAATGCTAGAAAGTGA
AGCTGTGCGGGAGAAAGGCAAGTGAGGCAAATGGATGTCTGTACAGATGGAACCTTTGAT
ATTGTGAGGCTCCTGGGATCTTAATAGAGTTGCTGCTTTTCTAGTTGTCAAGCTCTCATC
AGTTTTACCTAAAAGCATAGCCCTTCTGTTGTGTTGTTTTACATTACCATGAAAAATGCT
ATTGTATGTTTTAGACATGGATATAGGCTAGATGTTGCATTGCATTTATTGCTTTTGATC
ATTTTCCGATCATTAGCACTAATGGTCTATTGCACGTGTTGCTGTACTCATGTCCAAACA
TAACCCTTGCCATTCGTAGCCCCCCTTAGCCAGGATTCTTGACTCGGACATGGGGTTTGT
TGTGACAAGGGGAGCATCTTCAGTTGGAATTAGAGTTTGCGTTGACAGCCAATATAGGGT
TTTTTTTTTCCATCAAGTAAGGATGGTATTTGGTATTTGGTATTTGCTGTATGATTATGT
TTATTTTCAACTGTCGTAAACGAGTTGGGAGAAATTTTATACATGTTTGTTTGTAACTGT
ACTGTATGAATTCCAATTTGGTTGCAATCAGGCTATAGCCTACTATGCAAAGCAGCTGCT
CAGATCCAAGCAAAAACATGTCACTATTGAATGGAATAAATATGTTTAGAACTTAGATTA
TTGCACAATCACCTTGGCCTCAGATTTTAGAGATTTTAAATAAGTGTTATTCTGAGATGT
TTTTGGCTATATTTGTGTGCGACATTTGTAATTTCTTGAATTCTTCTTAGGTTTGAACTA
TGATCCTACTCGGAATTGTAATGAAA
>TeaL_23571
TAAAGCTTGCACGTAGCCTATCAAGTACATGTACAATGCACATCGCATTGCTTGGGAACA
GGATGAAGAGCTTGAGCATACGGACGAAGAGGTTGATCGCTGTTATGAAGAGTTCTATGA
GGATGTGCATACAGAGTTCTTGAAGTTTGGGGAAATTGTAAATTTTAAGGTTTGCAAAAA
TGGTTCATCTCATTTGCGGGGGAACGTGTACGTACATTATATGTCATTGGATTCAGCTGT
GCTTGCTTATCAATCTATAAATGGTCGCTATTTTGCAGGCAAACTGTTAACATGCGAGTT
TGTCGGTGTGACCAAATGGAAAGTTGCCATATGCGGAGAGTACATGAAGTCAAGGCTTAA
GACATGTTCTCGTGGGACAGCATGCAATTTTATCCACTGTTTCCGCAACCCTGGTGGAGA
CTATGAATGGGCTGATTGGGATAAACAACCTCCAAAGTATTGGGTGAAGAAGATGGCTGC
TTTGTTTGGTTATTCAGAGGAATCTGGGTATGACTACCAGATGGAACAAGAAAGGAGGAA
CTCCAGCAGGATGATGGCAACAGATCCAGACAGGAAACACTACAGAAGATCTCGCTCGAG
AGAGAGGGATTCTTCTAGAAGCCGATATGAGGAATATGATGCTCGAAGGAGCAGGCACTG
GGAAAGGCACACAAGTGGCAGTAGAAATGCAATAGAAGTTATTGATGAAAAAAATCATGG
AGAAGAAATGAATTCTAAAAACAAACTTGAAAGCAAGAACAGAATGCATGACTCTGATTC
TGATGGAGATTGGTCGAATAAGGACAGAGGTGGAGGGAAAGCAAGAACAGACC
>TeaL_23572
TATTGTATCTTAAGTTGTTTTGTTCAAACTTATAATTAGTTTCACATGTGTCTAATCGAT
AGACACGTGTGTTTAAGAGATACACACGTGTATTCTCGAAGTGTCCAAAGAGTATCTGGG
TGTTTCAAAAATATTAAAAAATAAGACACGTTTTGAAGAGTGTCGAACACATGTCGAAAA
AGTCTCCAAAGAGTGTCTGTGTCCGACACGGACACGACACAGATACATCACCTTCTTAGA
AGTGTCCGTACTTCTAAGGTATGAATGAGCTGAGATGAGCAGAACTCGAACCCGACCCAG
GCCCAGTTACTTATCGAGCCGAGCTCAATCTCAATAAACGAGCTTGAACTCAACCGAGCT
CGGCTCGGCTTGTTTGTAGCTCTAGTTTTAGAACAAGCTAACTCAATCCTATTACAGTGC
TAAAATAAGGTGGTCTTTCTAAACTACCCCTTCAACAAATTGAAGATTTGGAAAGTTTAG
CTTTTGTAACCTTTCAGACCTTGGAAACTCTAGTGGAACTTTGTTTTTAATTTGCATTTA
ATNCCCAGGTAAATAAAACAGAGTCCAAAAAAGCTGAAAAACTTAAGCTCAAAGTCCGCT
AAAAAATGCCAATAAGAACAGAAGAGGTCAAAGTTCACAGGATCTTCACCCTGAAAAGGG
ACATTAAAAGAAGACCTGCCAAGGAAAGTAGAATTATATTTATGAGGAAACATTCAAAAA
CTCCGTGGCCTAAAAACATCTAGAAGCAAAACTGGATTAAAATTATAGTTCGTTATCAAG
ATAATTCCCACTAAATTACTGAAATTTCAACTATAAATTTCTATGAGTCTTACAAAAATT
TCTGGTGTCATAAAATTTTGGACCTACATAGCCCAAGAGAGTATAATTGAAAACAACCCC
AGAAAAACATTGTTGAAAAATCCCTATAATAATTTGAAAAATCCAGTTATTGCCGAACTT
TAAGCAGAATCTAGGAGGTATAAACAGCCCTATAAAATTGTTACCTCATGGAAATAGCTC
CAACCAAATCAAGAATAAAAAATCCCCTATATCATAAAGCAACCATTAAATTTGCAACTC
TCAGAAAAACAATGAGTAACAACAAAGGCTGTGTTTGTTTTCTAAGAAAAAATGCAGCAA
CAGAAAGGGGAAACTTTCAATTCTAAAAGTTCATATCAAGGGGAAAAAAAATCTGGCCCT
ATAAATTTTCATAATAGAACTTGGTATGTAGGTTGTTGGGTCAAATTTTTATTTTAAACA
AAAAATTTTTAAAAAAAATAATTAAATAAACTGGAGAGAACATTCTTGTTCAAAAAAAAA
AATTTCTTTCCTCTTAAACAATTTTCTCACCAGCCAAACAGA
>TeaL_23573
TATTACAAAGAAAAAAGGAAAACACGAAAAACCATCAAGTACAAAGCACATAGTCTATTC
TAAATGGGGAAAAAAATTCAATATCACAGTGATACTAATGACATGATATCTCCATCCAAT
AGGAAAATATGCAGCAAAAGAGTTAGTTAGCGAAGAAACCAATTAACAAAAATAAAACTC
CTAATACAACATAAACTCAAACACATATTTTTCAAAAAAAATCTACCTCTAGTACTTTAT
CGTGCGGTGGTGGTAGTGGTGAAGTGATGGCGATACACCAATGTTAACATGTTTATAGAA
TATTCCTAGAGTGCCACGTGTCCGTACTCTATAATCATTCATCATGTCCCTTCATGTTTC
TCAATCATCCAACACAATACCTCATCTATCCATCTTCTCCACCAATCACAATACAAGGAG
TACCAAATGTCCATACTCCGAGACTATTGAATAATCACCCTATTTTTAAGGGGTATTTAA
AATTTTAAATTGTTAATCAAACAAACTTAATTTATTTTAAGTTATTAGACATCACATATC
AATTCATCTAAATATTTAAATTATTAAAGGGAGGAAGTTCTTTACTATTATTTATATATT
ATCATGATAGGACTGCAAATGAACCGAGCAAAATTATTAATGGGAG
>TeaL_23574
AACAATTTGAAAAACTTAGGTAGCGTTTGGTTTACTTTTCAAAACTCAACTTTGTTTTTC
AATCATGATTTGGATTAAACATATTAACCAAACATATTTTTAAAATACAACTCAAAATTA
CATTCAAAACTCCTCTCTTTTTTCTTTTTTTTTTTTTTTATATTGTTATTAATCAATTAA
TCAATTACTTTTTCTCTCTCCTTTCTCATCTCTCCTCTTACATTCTCTCACATTCAATAC
ATCAATCAATCAATCAAAAAGTAAATAAAAAAAATTACAAATCATATCAAAACTCATAAC
CAAACAAATTTTGTCTTTTCAAATCATTCAAAAACTCAATACTCAAAACACAACTCCACG
CTCAAATCATAATTCTAAAACCAAACCAAATAGACCCTTAAACATGATAATCGCTCT
>TeaL_23575
CGGTGGCAAGGCAAAATTCTGGGCACCTACTTTCTCCACACCGACCACTACAGGGCAGAT
ACCCAGCACAGCAGGTGTACCTGTGACAAGCAAGAAAAGTATGCTAAAACCAGGAGGTCG
TTTCATATCAAAGTAGTAACGAAAATCAATTACCTTGACATATCATTGTAAAGAGCTCGC
TTGCGGAGGAGGTATGAGACACATGGTCCACTGAAATGAAGAAGAAATTCAATTAATTGT
ACTACAATGGGGGAAAAAATGATGAAAATTTAGATAGCTTGTGAAATTATGAGGTAAACA
AGTTCCAACCAAGAAACAAATACAATGCTAAAAGAATAATGCCAACGATATAATTTTCTC
AAAACAATAGTATAAATTTCTTATAATGTGCTCTCCATGGCAACCCATACAGAAAAACTA
TTATATTCAAGATGGCAAGATCTTGGTTTCCGTTTGCAATATTATCAAGCCATTGCAGTC
ACAACAAGCTCACACTAGCTTCCATATTGCAAGCATCACTCAAAATTTAAGCCAATGTTT
GGTTAGGCAGAAGGTGAAAGGAGGAAAGGGGGGAGGGAAGAAGGGAAGGAAGAGACCTTG
ATTCAGCTGTCTGTTTCATAGGGAGGAAGGGCAAAGGAACCCGTTTCCATCCCGGTGAAC
ATTACCCTCTCCATCAAAACAACTTAGAGATCACCCAATCTCATCCATCATCAAACACAT
TAAACTACGAATTTTTTTCCAACCACTCTGTGGTTGTCTGTAGCAGGGTTGTTTTCAATA
TGCAACGAACTACTTAAAACTATAAAATAAGTTAGGAAAGGACAATAAACCATTAATTGG
AAATTAAATGCAAAGGTAAGGACAAGTAGTTCATTACAAAGAATTCCATTAACCAGTCAC
TAATAATACAATAGTGAAACAGAGTGAATTATCAGTAATTAATGAGTTAGTGAGTTTTCA
CTGTAATAGCTTCAGTTTTAATTTCTAAATCTATTTTCTGAAATGGATCTTATTGACCAT
TTTCTAAGCCTATTTCTATTTTCAGTACTGTGATTAAAATGAATTGAGATGTCATGCATA
CATGAAACATGTTGACAGTCCATTTCCAAACTGGATTAGTATATATTTTTAACTCAGCCC
AGAGCCTTCAATTTTTTAGAATGATATAAAGTTTATATGGCCTTATCTCACCTATCATTT
TTTTTCCTCCCAATTTCTTAAAGTATCCATTCAAATAAAACCCCGTGCCTCATGCAACTT
TCATTTGAAAACCCCATGCTTATCTGAATTTCAAATTTACGTAGCGTTTAAAATAATTTT
CAAAGCATAATTTATCAAATCATGATTTTGTTTTTAAATCATGATTTGGATGAAATATGT
TAACCAGCATATTTTTAAAATACAACTCAAAATTACTTTCAAAACTCCTATCTTCTCTTT
ATTTTTTATTATTATTAATCAATCAATCAATCACTTTTTCTCTCTCATCTCTCCTCTCTC
CTCTCACCTCTCACATTCTCTCACATTCTATACATCAATCAGTTAAAAAAAAAATTTAAA
AAATTACAAGTCATCTCAAAACTATTTTCAAAACTCATAACCAAATAAATTTTCTCTTTT
CAAATCATGATTCCAAAACTCACAAACTCAAAATACAACTCCTATTCTCAAATCATATTT
AGAAAACTCTACCAAACGCTACCTTTGTAAATCTTCTTTT
>TeaL_23576
TTTAGCAGTGTGGGTTCGTGGGGAGGCCAGAGGAGGGTCTTCTGTCCAAATAGTGGTGAC
TGTGGGGGTTTGAAGGGAGCAAGTCTTCATTCCTATGTCGGATTATGGGGATGGTTGGGA
GGGTTTGGCTTTGGTTATGGAGGGCTTCAAAATGGGGGATGGATGGGTGAGACGGTCTGT
TGGTTTGAAGAGTAGCGATGGTGAAGGAGGCACAGTTGGAAGTTCCATCTGGCAAGGTTG
ATTCTGATGGGGACTTTGCGACGCCTTGTACTGAAGTGGGCTGGTTCAAGATGCTGGACA
GATCTTTGGTGGGTATGGTGGGGAGACATGTGGGTTTGGGGGCTATGTGTGCTTGGGTCA
ACTGGTGGTGGAAGTCTTCAGGCAAGGTGGAGGTACGTTTGTTAGGGAACCAGGCTTTTT
TGTTTGTGTTCTCGTCAAGGCGTGAGGCAGACTCTGATGAGGTGGCGGTGGACTGTTAAG
GGGAGCGATCTGAACTTGGAGTGATGGTCGACTTTGGCTCTTTGCGCTTCCAATCAGATG
CCGGCTCCGGAGAAGAGCGTTTGGCTTTGTGTGATGGGTCTTCCTGTCCATCTTTGTGGC
GACAAGGTGTACCGTGATATTGGCGACCGGTGTGGAGGCTTCGTGGCGGCCAACGAGTCA
ACAGCTGATCTGGGCTGTATTCGTCTGCAAGTACGGAGCTCTGAATCTACGCCGCCACAC
ATTTTGGTTCGGTGGAGATCGTGGCCGGTCACTCTTCCGATGTGGGTGGAGGTTGGGCTG
TCAGTGGAGTGTGTGGTGTCAGTGGTAGGGTTGTGTGACGGTGATGGGTTTGGCTTGGAA
TTATGTGATTTGAGGTGTTATCAGGGGGATAGAGTGCGAAATTTGGGCATGAGTGATTAT
CTTCAAAGATTTGAGGGAGATTTTAAGGGTAAGGGCAAGCGGGGCAACCTAACCCGAGAG
GGGTCCAGTCGGGGAAGGGTTGGTTTTTTGGGCCACGTTGAGGCCTAAATTGCTGTGGGC
CAAAAGGTGGGTCAACAATGCTAGGTTTTAAAAGAAGGAAATTTAGGGGTGAATCGTGGG
CTTAATGTTTTGGGCCATTTAGGCCAGGTTGTTAGGTCTCCGAGTGGGTCAAGTAGTGGT
TCTAGTTCAGACTCGAACCATTATAGCTCAGTAGATCCTTTTGTGTCAGTGGTGGCGAAC
GACGGATCTGGGCCTCGATAGACGATTAATCCAAGGCTAGGATCCATGTCGACGACACGA
GACATGGCGGGGGCTGTGGGGTGGTCGTCACCTAATCTTCGACAGGCCGAAGGTACTGAT
GTTTTGGGGGTTGTGCCGCGATCGATAGTGGGCGATCTCTGAGAGGTCGACGGTTCTGTT
GTTTCGGGGAGAGTGCCGCGATTTAGGTCGCCGATAGTGGGCGAGCATCTTCGGGAGGTG
TCGGCTGTTCGAGAGAAGGGTATCGCAGTAGAGGTGGAGGACACAAGTCGCTGGGCTTGT
TTGACAGAGGAGTTGGCTCTGGTGGTTCAGCCAGGGGTAGGGATCACTGAGATAGATGTA
ATATACACTGGTTAAATTTGATGGCCTTGCGACAGAGGTGGATTTTCAGGGTGCTGTTCC
TCCGCAGCCTGAGGTGGTCTCGGCCTGGGTGTTATCTCACATCACTGGGGTAAGTCAGCT
CTTGGGTGTTTCTTTTGAGGGTCATGAAATTGAGGCTCTTAAAGTATTTTCGGCCATTGA
GGAATCTTGGAGGGGAGTTGCTCCATTGCAAAAGGAGATGCCATCGGGAGGACATAATAC
GAAGAATGCTAGGGAGTTGCGTAAATTTGAGTGTTCGATAAATTATGATCAGCACAAAGG
TGGGGACAATTGTGTTGTCAGAAAGGTCGAGGAGCTCAATTGTTGTTGTCATGCGGTTAA
AAATCTAATTTTGGAATGTGCGTGGTTTGAATGATAGGGAGAAGAGGGTTTCAGTTCGAG
CTCTACTGAGAAGTGTTAAGGCGGATGTGGTGTGTATTCAGGAAACAAAGTTGAATGCAT
TGGGGGAGAGACTGTTAAAGAGCTATTGGGGAGGGGGGACGCTTTGTGGATTGGACTTTC
TTGCCAGCGGTGGAGGTGGCATGGGATGTTCTTCTTTGTTGGGATCGGCGGGTGCTGGAA
AAAGAGGATGAGGAGATGGGGGCTTATTCGATATCTTGTTTGTTTCATAGTGTTGCGGAT
GATTATCGATTCGATAGGCCTTCACTGGGGTATATTGGCCAGTAAGGGAGTGAAACGGGC
CAGCTTTTGGGAGGAGTTACAATGTGTAGCTTTTCGATGGGGGGTTCCTTAGTGTGTGGG
GGGTGATTTTAACGTAGTGCATTGTATGGTGG
>TeaL_23577
ATGTAATGTAAGTTTGGAGATTTACATTCGGTTTTCCTTGAAAGAGTCATGATTGTTGAT
TATCATTTGGACTAGAAATTTGGGGCGTTACACACCAGAGTCAAAAATCCAGACAGACGA
AGAAATATCTGAAGAAGACCCAAGCAAACTTGAATGAAGAGAGGAAATAATGGAGATAGA
CAGGGATGGCTGGGAGGCAGACAGTATATACTGAAGCTGACTAATCTGAGCAATCAAAGA
AGCGAAGTCAGGATCAGGAACCAGAGCAAATGCAGTAGAACCGGGAGGAGGCCGAACAGT
ACTCAGAGGAGGAGCGCAGAACTTGATCGGAAACTGCTGAGAAGACAAAGCAGACACAGG
CAAAGCAGAAAAACATCCCTTTTTGGGACAATGATACTTCTAATGACCCCTTTGA
>TeaL_23578
AGTAGGTGGATTTTAACAAAAACATATGATAAAAATGACCGAAAATCTAAAAGTCAAACC
CTCAGAGATAATAACTTCTCTTTATCTACTTAAAAGTAAGGTTTCTTACATTAACAAAAG
TTTTAACAAAAAACAATAAAAATATACACTTCCACCTGCTTAATGTATATAAAATTAATT
TGGTGCAGACTTCGTATCTAATCGTATCTCACTTATTTTCTTCTCAATTTCTTACAAAAA
TGTATTTCTAGAAAAGGGAAACCAAGAATGGATGAAAAAGGAAGGGGTGGAAATCAATAT
TTGCAGAATGGTAACAATTGCCCAACTATATGCCGAAATCCATAAGGCCTAACAAGCCAG
ACAAACAAGGCCACTCACTGCTTGCAGACATTACACACATCAGGGCAAGGCAAGGGAAAA
ATGTCCCATATCCTTGACTGCACTAAGGTTCAGCCTACTGGAAATTTTTCCCTCACACAC
AAAAAGCAAATTCATTGAACTATTCTCACACCATGACAAGGCAGGCATGCTGGGATTTTT
CTCCAAGACTGTCACAGAACCAACCATTCATTAGAGTACACTACTCTGATGAGAGGGGCA
TTTGAGCACACTATGATGTGAGGGGAATTTTTCTCATCGTCATGTAGCTCCACCTATGTT
GCTAGCACCCATACTATTTATAAGCCGGACTACAACTCAGAAAAAAGAAATGAAAATTCA
AAAAGGAAGATATGCAAATAATAATAATAAATAAAAAAATATAAATAAACAGAGAACATT
TAGGAATATCACTAGAAGTAAACTTCTAAGACAGTAAAAAAAATAACCCTCCATAAAATT
CATAAATAAGTGAAGAATCTAAATATCTCCCCACCCCCAAAAATAAAACAGGAGGGATTA
AGAAGAAGAAGAAGAAGAAACCTCACCTATAGCTTCCTGGTTCCTCAGGG
>TeaL_23579
CAGTCACATCATCCAAAAAATCTAAAAAAGCAAACAAATCATCTTTTGTCAGCTGCATTC
TGTATCTTGTACCTTGCATGTATAATTTTAATTTGATGTCTTTGCTCTTTAGCCTGACAA
AGATAAAGAACTGTAGATGTGACAACTACAAGAAGTGATGTAAATATCTAATTGGTAATG
CAACCTACTATTCATTTTAGCAAATGATGTTAATCAACCATCACTGTTTTGGTATAACTT
AGATTGAAATCTGTATTTTCGCTGAAGTACATCATGATTAGTGTAGACAATTTTATAGTA
GTGCAAGGATCTTGCAGTTCATGTCCATGACTACCCTTGGTAGGCAAATGATGTTAATCA
ACCATCACTGTCTTGGTATAACCTAGATTGAAATATCTATATTCGCTGAAGTACATCAAT
GATTAGTGTAGACAATTTTACAGTGGTGCAAGGATCTTGCAGTTCCTGTCCATAACTACC
CTTGGTAGGATATATCAAGTGGTTGGAAGTTTCATATTCAGCGTGCTGATATTATTTCCA
ATTGCAGGCATTATATACAGATTCTGGAAATGAGCTCTTTGTCAAGGGTTATGTCAGTTT
TTTTATTCATCAGGGTGATGTTAGGTTTATTAGCTGTGATATAAAACATCTTCCATTTCA
TGTGGCTCTCAGTGATTTCCATATTAAAAAAGACGAGAAAAAAAAAAACCCTCATGATGT
ATAAATCTGAAGCCATGGCACCTAATAGGGGTATTCAATAAATTTTTTTTTTTTGGATGA
GGTTATTTACTAACAACGATTCAATTGAATAACCATTTTTTGAAGTATATAACCTAAAGA
AACTGGTGATAAATTCTGGAAATCAGAGAAGAGGATCAAAGTGGTAGTTTCTGTCAAAGA
TCAGCTACAGGAAACAAATCTGTCAATTTGAGTAGGGTACGACTGAAAATATAAATTAAT
AAGGTTTCCCAGGGTTTATTAGGAATGCATTAGAACATCTTTTCTCTAAGAACAAATTTG
CAGCAATTCTTTATCTTGGGGTGTGTTTTCATGTAAGTGTGTTCGGGTGTTGTGATTTGT
TGCATTTCCTTCCACAATTTGCTATCTTCCTCCATGTGATCTACCCAATTGAAATACAAT
TTATTTTAATTGCATTTACTCAGGAATTTGACAAGCAATATGCAATCCATCTGCGTCAAT
ATGACTTCTGTTAGAGCAGATTGCATTGTGCATTTAATTGATTCATCAATACTACTTATG
CAGTACTTTCTGTATCAAATATTACGAGGACTCAAGTATGTTCATTCTGCAAATGTCTTG
CATCG
>TeaL_23580
CTATTTTATCTCACATACTAGATTAAAAATATAAAAATATGACATTTTTTTGCCGAGTCC
GCGTATCCTTAAATTTATGATTTGATGAGTCCGACCTCTAGATACATACCCGCACCCGAC
ACCCGTACCCGAGTCCATGTAACATAGACAACCGAAGCAGACGAGGAGGGCTGAAAGGTA
GACAAAATATGCTGAAGCTGACTAATCGGAACACTCAAGGAAGTCAAGTTAGGATCAAGA
GCTGGGGCAAATGCAGTATAAAGGGCACAAACCTGGGTTTGAGACTGCTGAGAAGATGAG
GCAGGCAAACATCCCTTTTTGGGACAGTAATACTTACAATGACCCCTTTGATGGCAGAAG
GCATACTCATTAAAAGTTAAAGACATTATAATAACCAGATGGTCAAACTTTAATAAATCC
AAAGAATGATATCAGATGTCAATGACAGTGAGAGGGAGAGCACCAGACCCGCCAAACGAG
TTAACAAAAATCGTGAAGCACTAATGTGAAGGAACCAAATGGGTCACGAACAGGGAGAAA
GGTCGCAGCGAACCAGAGACCAAAATCAACGGCAAGCAAAAGCAGAGATCAAAATTGACT
TGACTTTCAGATTCTAAGTCGAAATTGTGAAGCAAATCAGATACGAGTTGACGAGTCATG
ACTTTGATCGAACCAGAATGAGTCGACCGAACTAGGAGAGGGATGAAGCTAGCGGTTAGG
GTTTCGAACCAGATAGGTGAAGCAGACGATGCGACGATAGGTCACGATGATGTAGCTGAT
AGGTCGCGATGCAATGATAGATGGGGCGCGACACTCAAGAGACCAAGTCGCAAGAGACAA
CGTTGCGATTCCGGTGTGAGAACTTGATGTCGATGGTCTCCCAGAGACCTCGAATCAAAC
ACGTTTCGAGATCGGAAGAGTTGTATAGAACCTGACAAGGCAGACGGAACCTTCAAACTA
TTAGTGGTGAGAACTAAGGTTTTGGACACGGCTTTGATACCATGTAAGTTTTCTGAATGA
AACTGTATATTCAATTGTGTATTTAATTACAATCAGACCTTAGATTATATAGCCCTAACT
CCTAAACCAAAAAGGAAAATACAATCACGCCTCTAATAGGTACTCTAATAACAATCCAAT
C
>TeaL_23581
TCCCTTCTTAGGACACTGATGCTTCCAATGACCCCTTTGATGGCAGAAGGCACACTCATC
AAAAGCCAAAGACATCGTAATAATGAGAAAGATGAGGGGTTCAAGTGTAATAAGTCCAAA
TTAGAGCAAAATAGTCAAACCAGGGGTCAAACGGTAATAAACAGACAATTAGAACCAGAT
CACCACAAAACTTGTACTGATGTGGTCAAAGTATAACAAGCACAAAACTTATATGTAGAA
CTACTAATATCAGAGAGCCAAAGGAACACGACCACAAAGATCACGAACAGAACCAGAGTG
AGAAAGAGAGAGATTACAACCAGAGTGAAAAGGGAGATCGCGAACACCAACATGTATGAG
TGTCGCGATCTCAAACTTAGTCTCTTTGATCCAGATGCTGGAAACCAGAACTAGAGATAA
AGTTGTGTTGTGAATCCAAATCAAAACCAGAAATTTAACAAATAGGAGTTCGATTGCAAT
CCAAACAGTCTTAACGAGTCAAGAGAGAATAGATTAGATATATCGCAACTCAGAAAACAA
AGACAAACCAATTCATGTATAACCCTAGCCACCAAGAACTCAGCGATCGTGAGGCTACGA
CGAACCAAACCCAATCTCGAACCAAATAAACCAGAGAACAACAAACCAGATGGGTCGACT
CAATCTCGAACCAGAAGAACCAAAGAACTACAAACCAGATGGGTCGACTCAAGCTCAGAT
GAGTCACACGGGTCCAAAAAGCTGAACTAGAGAACTCAACAAATAAGATTTGTCAATGGC
TGCTAGGGTTTTGAACCTAGCTCTGATACCATGTAAGTTTTCTGAATAATAATCTGTATA
TCAATTGTCTCATAATACAAAGAA
>TeaL_23582
AAGGCAGATGGAGAGGGTTTGGAGGTAAACAGGATATGCTGAAGCTAACTAATTCGAACA
CTCAAGGAAGCCAAGCCAGGATCAGAAGCCGGAGCAGATGCAATATAAGTAGCGGGAGGA
GCCCAGAATTGGTTATGAGACTGCTAAAAAAACGAGGCAAGTAGACGTCCCTTCTTGGGA
CAGTGGTACTTCCAATAACCCCTCTAATGGCAGAAGGCACACTCGTCAAAATCCAGAGAC
ATCATAATAACCAAAAAACTGAAGGGTTCAAGTGTAATAAACCCTAAATCCAAAACCGCG
ATGTAATAACCAGAAAAGTGTTAGGTCTAAATATAATATCAGTAAAATAGTATCAAATAG
GTCAAATACCAATCGAGACCCAACCTCAGAGACAGAGATATCGAGACCCACGAAATCAGA
GAACCACGAAGAGAGCGAAATTGTTACAGAGAAGCTTCACGACTGAATCGTCGTTCTCTC
AACCTAGTCAATCCAGATGAAACAATTAGATGGGTCGAACAAACAACCAGATAACAAAGC
TTCCAGAGAACCAGAAGTTCCAAAACAGAGGACCAGAAAAAAGCTAAGTTAATCACGATG
GGTCACCCACACGAGTCAGAGGAGTGACGAAGAGGTTTGAACCAAATGGGTCACCACGCG
AGTCACACATGCGATGAAGAGGTGTGCGAATCAGATGGACCAATCACATGAACCAAAGGC
TGAGGTACGATGATTCCAATGCTAGATGAGCCTAATTTCGACGAGAACCGATGCTGATTA
CGATGTGGGTACAATCACAATTCTTATGGCAGAGAGAGGTCGTTTGAAACTCAATAATTG
ACAGTGCTAGGGTTTCGAACTTGGCTCTGATACCATGTAAGAATTCTGCACGTTTTTTGT
ATATTCAATTGTAGCAAAATACAATGAATACACATGATTATATAGTACTCTTAACGCTAA
AACTAAAAAGGAAACAGAAATATTCACCTAATCTCTCAGAATATTCACACACTACACTAC
CATATATATATACATGTATACACAATATTCTCACACACCTTGGAACTTCTGTAATTTCTA
TAAGGCAACTCAAATATATCTCGTTCCAAGAGTACAAAAAAGGCTTGCAAATCAATATAA
GTTTTTTTTTCTTCCAAAGTACTACTACATTCAGATAAAAGCAATATGTGATATGAATGG
TGATGGAACCAATCTCAAAAAATGATAAAAATGGTTTAACTGTAGTTCTGGTGAACAAGT
TTACAAAGGTAATCACTTGCAAAGAAAAGCTAGAGTGAGAACAATAAAAACATCCTAGTG
CTAGGTTCAAAATTATTACATCAAACAAGTGGCAGTGGCGCTATAACATTAATTATGCAC
CTACAAGCAAAAGATGCAAACTTAAAGCATTGTCATAGGCACTAAGAACAACCTTCCTCT
GGCATATTACAAAACTTGTCCTTAGTTTAGTGAAGCATTGTCATAGGCACTTGGAACATC
CTTCCTCTGGCATATTACAAAATGTATCCTTGGTTTAGCGAAGCATTGTCATAGAAGAAG
CTTCGTTTGTGATGATTGCCAAGCATGCACAAAGGCTCTTCTTATCCTCTTGCTAATCAT
AGAAGCTCATCCCCTTTCATGTCTATTCATTCTGGTGTGTGGGGATCCTCTCATATTGTT
TTTACTTTTGTTTATCATTGACTTGTTATCTTTATTGATTGTTGCTCTCATGTTACTTGG
GATTGTTTACTTTGCACTAAAAGTGAAGTTTTCTCTTATTTCAAAATTTTTCATAAATTG
GTGAGTAACCAATTTGATGCCAAAACTAAAATCCTTTGGAGGGATAATAGCACTGAGTAT
ATTGATGAGGACTTTCATGCCTAAGTCAATGAACATGCCATTCTCTATAAGTCAATAAGT
CATGTTGTGTAGTAGTTACACCTGAATGGAATAGTGTTGCTGAAAGAAAAAATACCATAT
CCTTGAGGTTGCATGCTTCCTCATATTTATTACGAACATCCTAAAATCCTTTTTCAGGCG
ATGCTATGCCTAATTGATTAACCGAATGCCCTCTAATGTCCTTCAAGGGGATCTTTCCAT
CTCCTCTCTTTCTGCCCAAAATCTTTGGTTGCGTTTGTTTGTTAATCTCGTGAGAAACTT
GACCCCGAGGCATTGCAATGTGTCTCTAGTGGCTACAAGTATACTTGAACCCAAGGCATT
GCAATGTGTCTCTAGTGGCTACTAGTATTATAACCCCCAATCACGCAAGATGTATGTTAG
CATGAATGGCACCATTTGAAAATTTGAGTCTATGTTACATGGACTCTTCTAAATGTATAA
AGTACCAGTGCCAAACACTCAACGCTTAGGTAAAGGTATGAGATGTATCCAACACATGTA
GACATTCACCTAGCAAATATATTCAATAACTTGAGTTAATCATAAAACATGCACAAAGCC
CCATATCTAATACAGCGTACATCAAACATGAGTCATTCATGGAAGTGACATCAAGTCGTG
AAATATGTAAGAACATGGACATGGAATGAAACAAAGGATCATGAGAAACAATTACACAGT
TTGTGACTATGCCTTTACAATAACATACATTTGGCTGATACTGGCACATAGCACGACGAT
TGCATGAACTCGCTAGTTGATCTTGGGAACTAAATGCACTGCAGTATATATTTACTGAAC
TTCCAAATGAAACATAACCAGAAATAGGGGATTTTCAATAAAACTTGTTGGTGCATATGA
ACTATTCATTAATTCCTTTATAGTTTGTGGAAGAGTATAAACAACGTACTTTCATACATA
AAAAAATAAATTTTTATGTATATGCCAAACGAAGATTCATTGAAGGACATTCCAACCAAT
ATAATCCAAATAGGGAATCCAGGATGACTAATTCACATTAATGTATAGATGATAGTAACT
TGCATCTAAATAGAAGTTCTCAAGCAACTAAAGAACACATGAGGCTCCAAGATATATAGA
TATACATCTTATATCACTTGCAAAAGCAGGAGAAAGTAACATAAGGAAGCAAGAAACCAA
ACATAAATGTGTAAGACAATTAAGTTTGGCCGTATTATAATTCAAAGATAAACAGCAAAA
GCAAGTTCACATACTCGGCAGCAAAAACTCGGGTCC
>TeaL_23583
GCATTGACAGTAATAGGAAAGGGTGGAGGAGTACAATATTGAAGTAAAGAGAGATGGAGA
GTCATATGATGAGAGACACCAGAGTCAAAAATCTAGACAGACGAAGAAATATCTGAAGAA
GACCCAAGCAAACCTGAATAAAACGAGGAAACAATGGAGGCAGACGGGGATGGCTAGGAG
GTAGACAATATATGTTGAAACTGACTAATCTGAGCACTCAAAGAAGCCAATGCAGTGTAC
GCAGCAAGAGGAGCCTGTAATTGGTTCTGAGATTGCTGAAAAGATGAGGCAGGCAGACGT
CCCTTATTGGGACAGTGGTACTTCTAATGGCTTCTCTGATGGCAGAAGGCACACTCATCA
AAAGTTGGAGACATCGTAATAATCGAAGAGATTAGGGGTTCATGTGTAATAAATCCAAAA
TAGAGCAAAATAGTCAAACCAAGGGTCAAAGGGTGATAAATAGACAATTGAGGGGTTTAA
GTGTAATAAACCCAAAATATAACCAAAATAGAGTGAACTCAGTGAACCAGAGATTCAAGT
CACGAACTAAGAGAAACTGAAGAAGAACCAGAGAGAGAGAAGATCAGCGATCGAAGCACA
GTGATCACGTCAAACAGATAGGTCGACCAGATGGGTTACCCAAGACCACCAGAGACGAAC
CTCGTTCGAGAAGAGGAGATCGGCTATCATTAGCGAGATGAGAGAGAGAGGGAGCAGACC
TTCGCGTGAGGCACGAGAGAGGCAGAGACAGACGACCAGAGTCCTCTCGACTCAGCTGAG
TTGCGAAGAGGGTCTTTGATGAGGGTTTCTCTGGGTTACAAACCAGAGATACGAACCAGA
TGACCAGACAAAGGACGACTTGCGACTCAGAGGGATTCTGATGAGGAATACGATGTGGAG
ACAATTTCTAGGGTTTCGGCTCCGAGACGGCTCTGATATGTAAATTTTCTGAATTAAATT
GTATATTCAATTGTGGTAATACAAAGATTACAACCAATATATATAGCAATCCTAACCCTA
ATCTGAAATAGGAAATACAATTTATCTACACAATCAATCTAAAATACACGAAATACAATC
AATCTACACAATCGATCTAATATTTCCATAAGTAACATAATATTCTCACCGA
>TeaL_23584
GAAGTCATTCTTGTACAACTATTTGGAATAAATTAATTTGGGTTCATATATTGGGAAACC
ACTCAACAATAAGATTGAAATATTAATCTTTCTCTTTTCTGTTTGTGTTGACCATAGCTT
TCTCAGGAACCAACAGAAAATTAGTGAATTTGGGTTTTTTTGGGGGGTGGTTTTGGAAAC
CTATTTGTAATTCTGTGCTTAGCAAGTGCTTGCAGATGTTTTTCTTCAGTCTGTAGTTGG
TATCAAGTTCTGTATATACTAAGTAGCTGTAATTATTTTTGGAATTTTGTGATTGTTGTC
TCAGAATGTGTTTTTTGTGTGTGTATGGTTATGTTAATGTTCAACTGAATGAATTGATCA
TGAATGTCAGAGATTGTGCTCATTTTTGCTTACCCCGCCTTTTCTTGAGTGAGAGCCAAA
TTGGTTTTGTGGTAAAAGAGAGATGTGTGTTTCTATATTGGCTTGGAACACACATTGTGG
GTTGCATCTCTCTCTCTCTCTCTCATTATATCCTATATGTATTTGATTCTATCGATAGCA
TATATGTTTCCTTGTGTCTCTTAATTGTTTCCTCATCGTATGTTATTTCCAAATCCAATA
TTTATCTTCTCTCTTGTGAATATCATTGATTGGCAAATTATTCATTCTTAAATATTTATA
TTGTGTTATTTAAAGTAGGAGGAGTCGATTTCTATCAAAAATTTATACCATTTCTAGAAA
AGCATTGGTGACATGTATGCTTTCATTCTCCGTCACTCATGTAATTGGTCTTTACTTCAT
TTCAGTGGGTGTGGATCTCCCAATTAGCAGCTTAAAAAGATCTATGCTCCTTGTTTTTGT
TGCTTATTCTATAGTTTTTATATTTAAATTTCATTGCAGATCTATACATGCCTCTTGATG
TAAAATTTTTACCTTAGTGTACAGGGTTCACACCTTTTAAGGTGGATTCTTTTTTGTCAC
TAAATTTTTTACTTGTCAAGAAAAATTATGAAAAAGGTGTCTGATTATCTAGTCGCTAAT
GTATGCATTTTAGTTTCCTTGAAAATATGTAGTATGCATTTGGGTTCTGATTCTTTTGAA
CTTGACTGTGGTCTCTGTCTATACTTCACGATTGCGCGTCAAAGTGTGCTTAAGTAATTT
AAAGATCGTAACCCAAGGATACTGCTGAGGTCCCTTGTTAGGTTGTTTGATATGAACACA
TTTTTATTACTTCTGTCCCACCAATTTGGAATCTCAAAGTTGACTCTCATTGTCCTGTTT
TGATATCTCTTTGTGTCCATTTTGCTTTATTTGGAACAGAGAGGTGTCTATGTGCATTGT
GGTAAACAGTCTAATTGAACTTGTTTTTTCCCAAAACCCCTCCCCATTTAGATTAAGATT
TATTGTTGTTTGTGCAGTAGACTAATACCGAACTAGGATGAGGGTAGTTTGTGATAGCCT
CATTATCCTCGAAAATCCTGGTAAAGAGGACATGTAGCTGTAGGGAAGAGGAATTTACAA
GATCAGTGTTTATTATTTCTCTTGTCTCCCTTTGGAATTATAAGTAATTGGTTGTTCAAC
CTAGAAGTAAATGAATATGGACTTGTATGAGATGTAATTAAGAAGAGAAAGATGGGAGTC
TCAATACTAAAATTCTTACACTCTTTTGCTAGTATGCTTTCATATTAGGAGCATGAAATT
GTGACATGTGGACACTTTTGAACTCTGTGAAAGACAAGCACTAGAAGGCCTCTTGTGATT
ACCATGTGGCTTCCATCTACCACTGCTCCTATAGTTTTTCAATATATATTTTTTTATTTT
TTTCCTCTTCTTCTTCTACAACATTCTTCTAAATTAATTTAAGACTACTTGGATAGTTGG
ATATCATTCACATCCACTAGACCAATCGGTGATTGAGGTGTTAATTAAAAAAACCTTGAA
TCTATATAGAAGTGGCCTGTATGGGTAAGGACCAAAGAGTGTTAGTAGCATACTGTGTTA
CACGGACTTGGGTGTGGGTGCATATCTAGGGGTCAGACACTTCAAAATAAAAAATTGGGA
ATACGTGGATATGGATCCAAATTTGGTTATTTTTTAAAATATATTTATT
>TeaL_23585
GACTCTCATCTCCTCCAATCTTTTTGTTGTGGACTGCAGATATGTCTGTTACACCAAAAG
TGAGTTAGTTGTTGAATTTTCCAATATATAGACCAAACAAAAGAATGATTTGATCAATGT
GACCCCATAAGGAGTAAATTAGTTAGAATGAGGTAAGGAAAATGAAGGGAAACCATTGGA
GATGGTACGATCATGTGCGTTGTTGACCGATTAATGCGCCTGTAAGGAGTGATTCAATCC
AGGTGAAGAGTGGTAAAATATACTTCATTTTGAAAAATTATGGAATGTGCCACAATTAAG
AAACATCATTCTGGCTTGCAAAGACAATGTCAAGGGCAGATCCTGTGAACCATTTTTGGT
CCTAGTGCACCAAATGCAGCCCAAACAAAAGCACTTTTTCAGCATTCGAAAACATAAGTG
ACCAGGTATTCAAGGTGACTCAATTTTTTGGTTCCAACAATCCATTGTGTGCCCCATGAT
TACTAAGTCACAATGTTAATCACGTTTGTGCAGTTCTCTACTAAGACGCCACTGATTCTC
ATGCTCACATGCAACTCAGACTATAAGAGAAAATGAGCAATAATATAAAAAAGTTCAAAA
CCAACCTGCATATTTCCGATGAGAAATGAAAATAACACCAAGCCAGAG
>TeaL_23586
ACACATGACAACACCATTATGCTTCTTAATGTTGTTGCATAGCTGACCTGTTCAAAGGCA
ATTTCTTGTTCTTTAAAAATGGCTGAGTACATTAGTTTTACTCTTGAATAGATGCTTCCT
TTAGGAAGAAAAAGATGATGAAAGCCTATGGACTAAATTGTTTCTGTAATGTGTATGGTT
AAGCAATTTCTTGCAAATAGTTTTGAGCAAGTTAATGTATTCTACTTGAGCAAAGTCATC
AAGCACATATAGCATCTAGGCATCTAAAAGCATGTTAGAAGGTATTGGAACGGGTTTTTG
ACCGTTTTGCTGTTCTTTGTTATTTGCATTGAGATGTTGAACTCTATGATTATTGTAACA
TTTGTTTCATCTAAAGGAATGACAATTTTATATATATATATATATATGTATATGTTACAT
GGACAGATTGACAAATTCTAAGCTTTACATTAAAATTTCAAATGTAATTATTGAAATCAT
ATGACAGCCTGATGGGTTCAGCTAGCAACTTGTGTGATTGCTATTAAGGGTGTGCGCGGG
TTGGTTGCGGCAACGGAATTTCTAATCCGCCATTCGTCCGCCAAATAAGTAGATTAGAGA
ATCAATCCACATCTGTCTGCCAATCCGACGGATGTGGATTGAGCCGATTGGCGGATGGAT
GTGAATCGGTTTGGCAGTTTAAAATTTTATAAATTTTCAACATAATTCAACTTGTGTACT
TCCTAAAAAAAAAAAGAAAGTATTACAGTCAATGACTTAAAAAAGTATTACAATCACTGC
ATGCCTTATCCAAAGAAAGAAAGTTTGAAACTTTAGAATATCACAATCACTGCATGCCTC
ATCCACATATTACAATCACAGCATGCCTCATCCACATAAAGTATTACAATCTGTGATTCT
TAAAATATAAAAACAATTCAAACCACCAAAATCA
>TeaL_23587
GCCGGTTTAGGTTCACCTAGCCCCTCACACAATCACTCCCTTAACCTCTCAGTGTGCCTG
TTGTCTCGTCTCAGCCTCCTCCTCCTCCTTCCATCCCTCCCTCCCTCTCTCCATACCCCT
GACCCCCTCTAGCTCTCTTTTCAAAGTTTTTATCCCTTATTCTGCTCTCCAATCTTAATC
TCTCATCAAACCTTCAACCTCTGTCTCAATCAGTCACTCTCATGAAACCCTCAATCTCTC
AATCTTAATCAGTCATTCTCATCAAAGAGAGGGTAAAGTCCTAAACACCCCAGCTGACAT
CTACGACTCTCCTTCTCCAGCGATTGCATTCTGCAATGAGTTAGAGGTCAATTGTTGTGG
ACATGTAGCACCGATCGTCGCTCTTCCTCTCCGTCAACAGCAGCAATCATCTCTTTCTCT
CCCTTAGGGACTCACCT
>TeaL_23588
GGCCTCTTCTCCCTCTTTTAGGTTAGACAAGAGTTTGATAGAGAGCTCTGGTATTAGGGT
TAGGTCATAGTGTCTCTATCCTATCTCTATATTGCTCTCTCTCTTTTGTCTTGGGTGTGT
TTTGTCTTACTTTTGTGCACAAACACCTAGTTCCACACCTCTCTTGGTTGCTGAGGGGCC
AGAGGGTTGTTCTTGGTGTTCTTGACTGGTTTTGAGCTTTGAGGACCAGCTGGAGCATCA
TTCTTGAAGAGGGTCAACAAGGGTAAGAACTTACCCCTTTTTTTCCCCATTTTTGCATAG
CTTTTTCATCAACCTTGCAACTATTTTTGAGCTTAGCATAAAACATATAAAAGTTCTGTT
TTTGAGTGCTTTAAATAGTTGGTTAAGAGTGTTTTGAGCTTTGAGGTTGTTTGACCCCTC
TTAAGACTTGTTAGGCTCCATTTTTGTGCATTTTTGGTGAGCTCCGGGACCATTGTGTTT
GGGCCTCCTCACCACTAAAATCTTGAGGGATTTCAGTGGTGAGGA
>TeaL_23589
CTTAATAGAGTTGTTACTCACAATTAGCTCCTCAGACAGATAAGTAATAATTAATAGTAC
ATTACAGACCAGGGTTATTATAACAGCCGACAGTTTATTTGCACTAAACTGTCCGTTAAG
TGATTTTTCGAGTCGGGTGAATCGGTTTCTTGAACACCCCTACTACTTCCCAAAACAACC
CTCTTGATTATCCTTCGTCGTCTCTAGGAGGACTAGGATAATCACTCCCGTATCCATATG
AAGGCTCCAATAAACCACTCAATTTATGGAAGGTAATGGTGTTGCCTTTGTTGTGATGGA
CAAACATTTTTATCCGATCCACTCCAGAAAGTGAATGCATGATAAAAGCCTCGAATTGCT
CACCACCTTTAACTTTATACCCAATATATTCTTCAACTTCTATATGGGTTCGCCAAACAT
AATCTCCACTACTCTCAGGGATGACAAAGAACAAGGTTGGGGTACAAATAAAACTGATGT
CATCATTTTTATCAGGAATTTTCTTAGTAATTTTATCAGTAATAATGACGTATGGATAAT
CATCTAATTCCATGGAGCAACTTTCTTCATCCCCAGCTCTATAAAAAGCAACTCCCACAT
TGAAACTTGAATTGTAGTGGTATATCTGTGGCGTTGTTAGCGCTTCTGTCAAAGAATACC
CTGTTATTCGATGGAGGAACTTCCTAGGGAACTCCCTGTCACGAAGATGCTGTCATATGA
ATTTCGTAAATTGTTGAGTGCTAGATGGAAAAATAAAAATAAAAATAAATAAATAAATAA
AACTAAAATAAATTTGCAAATACAAAATCGACATCATAAAATATAAATAGAATAATTTGA
GAGCGAAACTGTATCTTTTATGATATGTCCCACTCTTTTTATGTGATATGTATGATTAAG
ATTAGGTTGTGTTATTTATTCTGTATCCCCATAATCTTGTTTGAATTTTTTTTTTTGCAT
CAAATTAATACAGTGGCCAGTTTTAATTTTATCA
>TeaL_23590
AAGATGAGGTTGAGGCCGGTTCGGGGAAGACGAAGGTGACTTTGTTCTATGGTACTCAGA
CTGGCACTGCCGAGGGTTTCGCCAAGGTGAAGTTTTCTGTATTTCCTTTGTGCATTGTTG
TTTGTTTCTGATAGTTTTGGATTTGACTTTGTGTTTGAGTTTTTTTATTTTTTATTTTTT
GAAATGAGATTTTCAGGGTTTTTTTAGGTACTGTTGAGATTGGAGTTTAGTGAGGTGATT
GAATTTGGGGGGAAATGTTGTGAGATGGGAAGTAATTGTCTGTCCCCCGAAATTCAGCTG
AATTGTCAAGAACCATTGCAATTTGCTTAATGATTTTCTCTTTCCCTTCCTTTGGTGAAA
TTGAAGATGGGGAATCTCGAAAAAGGATCAAACGTATAATACTTTTGCTGTGTGTGTGGA
TTTGAAACTGGGAATCTGAAAAGTATCAGCCCCATACCCTTTTGTGGACTTTTTGCTTGC
TTAATCCAAAATTTTAGGCTAAGAATGTAGAATAAGGATTATTCCACTACTTTTGTTTTA
ATTGCAGAATCTCTTATCGCTGTTTACCCCTAATTGCCTTGTTTATTGTGTAATGTTAAT
CATAATCTTGACTAAGGATTTAACATGAGCCCCATGCACCCACACAGACAAGCACATTTG
CACACAAAAAGAATGAATAGTTTTCATTTGTCCTGCGTCGTTCAACTATTAATGATGACG
ACTATATGAGTTATGAATTTTCAGTCAACCGTGTTAACAATTGTGGCAAAATATGGTTGA
AGTAAATAAGTTGGAACGAGCGAAGATTTTCTTCTTTTTTTTTTTTTGTTTCTTTATGTG
TCTTCTATTAAGGATGACGACAAAAGTAGTTATGGAATTTCAGTCAACAGTATTAACAAT
GATGGAAAGTTTTCATTTTTCCTGCATCATATGACTATTAATGATGATGACAAAATGAGT
TATGAAATTCCTGTCAACCATATTAGCGATGATGACAAAATGTGGTTGAAGTAAGTCGGA
ATGAGCCAAGATTTTTTATTTTTTTTTTTTTTTTTGTTTCTTTATGTGTCATCTATTAAC
AATGACGACAAAATGAGTTACGAAATTTCAGTCAACCGTATTAACAATGACGATAAAATG
TGGTTGAAATAAATAAGTCAGAACAAGCTAAGATTTTCTTTTGTTGTTTCTTTATGCATC
TTTCTGAGCTATAACCTGAAATTTAGGTTAAAATCACAAAATGGAAAGATTGGTAAAGCT
TTGTGAGTCAAAAAAGTGTTCATTTGCACTTTTCATTTATGTTGAATGTTGGAAAAGGTG
TATCTAACCAAATACGTTCACTTGCGCTTTTCATATATTGTTATGATGACATGACAAGGT
TTGACTAACCCAATACTTTATTCAAAAAGAGGTGAGTCTAAGCAAATATTGTGCATCCCC
ACTCGTCCAAAACAGCTACAACCCTGAATTTTGCAGTTTCATGGTAATTTTCATTTGTCA
AAAAAATGAACAATTTGATTTTTCGTGGCAAAATTTACTTTTTGGGTTAATAAGCAGTTT
ACGTTGGGCAAATTAATTTTAATGTTTTGACTATTATGCTCCCTTGTGATGATTCTCTTT
TGACAGTCTTTAGCAAAAGAGATCAAGGCTAGATACGAAAAGGCTATTGTGAAAGTTGTT
GACCTGG
>TeaL_23591
CAATCTCCACCTTGTCCTTCATTTGAGAATTACAGTATATCAAAGAAGTTTAGCATAGTG
ATAAATATGTCTTTTTAGCATCCATCACTTCTGTTTATTGTAATTAATCTTTAATTTCTA
AGTTCTTTACAAAACTTCTTCCTGAATTTTGTTGGCAACTCTTACGTTCCCAACTTCTCC
TGGTACTCTGGGGATTGGTTGGAAAATTTGTTTTTTTTTTTATTTGTTGAGTCCAGCTTT
TGTCACTGTGTTAGGACTGTCTCTGTTTCCCTGTTGTTGTGACATGTTTGATAAAAATAT
TTGAAGTCAATAGATGGGAGGCCTCTGTCTTGGAAAGCAATATTTTTCTTCTTGATTGTT
GAAGATGGCTGTGGATAATAATAGCCAACGCCAAGTCACCACTACTTGTCTGTTGGCTTG
GAAAATAAAAAGGATTGCTGCAACATTTAAGTCTCTTTATTACATTGTAAATAAAGGTCT
GTAACTTTCCTTTTAGGAAAAGGTAATCATATTCTTATTAGAGGATCTTGGATTGTACCC
AATCAATATTGAGGTATGAATTCAAATATCTCTTGTGCAATGATATCCCCTTGTCTACAT
CGTCTCTCCTAGGACAACTTATGTAGCCATATAGGAACACTCATGAGCCTGCAAGACTGG
ATTGTGGTTGTTGATGTGGCACTTTGCACAATTATCT
>TeaL_23592
CAACAGTCGAAACCGCTAAAACTGGAGGTTGGAATGTCCTCACAATACTCTCTGCGTTTG
TCGTGTGAAAGTTTCAAACAGACAAACCAACCTGTCTGAATCATTCATCCACTTGTATAA
TAAACCCCAAAAAAGCGTTCTCTACCTTTTCTCACCTCCCAAACACTCCCTAAGGTGTCG
TTCTTGTTGTCACTCAATTCTCATCAATATGTCAAATCTTTTTCCTTCACTGTACTGCAT
TTTTTTTTTTTTTTTTTTTTTTTTTTTTGACTTTTTGACTTTCCTAATTGAATTGTTCAA
GAAACAACAAAGGAAACTGTGTTTTTTTCTTTTTGTTTGTGTTGACAGCTTCGATTTGAT
CGGTATTTGACTCGTTAACTTCTATGTTCTGTTATCGTTTCGTTTGCTAATCACTTGAAA
TACTTGATTTATAGCTTGCTCTGCAGCCTTTGATTTCAATTTTACTCACAATTCACTTGA
ATTTGTTGTTGCTTTGCTTTTGCAAGCTGATTTGAGCTTTTTTCATTTC
>TeaL_23593
AAATCTATTTTTTTTAATTATAAAAAAAACACTTTTAAATTAACACTTACAGTTTATATC
TTTTTTTATGGATGATCTATTAAGTATTTAAATCTAAGAAAAAAAAATAATAAACATTCA
ACATTCATCAAAAGTACTAAATAAAATTGAAAAAAAGACAACTTGCCATGTTCTTAGTGT
GTCTCCTGAAAATAAATTAATTAAATAATGGGACACGCATCCATGTGGTGTGCCTCATAC
GTGTCCCCGAACTGTCCATGTGTCCAACATGGATATGGCACTTGTTTTGAAGTGTCGGTA
CTTCATAGATTCTCACTCTCCCTTTATGAGAGGCTAAAAAATAGTTGCGCTAGTCAATCC
TATTAATTTGAGAAAAATTTCAAAAAATTGATTTATATAGAAAACACTCACAATTTTGAG
TCGATTTAACCCTTCATAGCTTGGTTTGTTGTCCCCAAATACTGTTAAAACCTCTTCTCT
AGCTAGAGCTTGCCACTTTTGATGCTTACTCAACAAGATCATTGTCCACACAAGCAAAGT
TGAGGTGGTCTCTTGCCCAGCAAGGTAGAATAGCTTGCACTCCTCGATTACCTCTCCCAT
TGTCAGTTTGATGTTCTTCTTGTTTCCTTGTACTTGACTTTCTTTTAAATTTGTCTTCAA
TAGTATTCCTAACAAGTCATTATCTCCATCATTTCCCTTCAATGTCTGCTCTTTTTTTTG
GATAATATTGCTTAGTAGAGCTCTCACTTCATTATAGATTGTTTTCATTCTTGTGTTTTT
CTTTGTTGGTAGAAACCTACATGCAATCAAGTAAATCTCAGTGATATTAAGACGTAAAAA
AAGGACTCAAATAAGTTCAACCTTTGTGATTGGTATTACTTGGGACGGAAAGACAA
>TeaL_23594
TTATTGAATTAAAGACATAAATCTGCTACTAACATATATATAAAGTTCCATCACGATCCT
GCCCTAATAGGGGCTTGTATATACCCAAATTTAGGAAAAAGAAAAAAATAAAAAAAGATA
GGCTGAATTGCAAACACATAGGTTTTCAGCTTTGTTCCTGAACCAAAAAATTTCAAGAGA
GCGATGTTTCTGGCTCTACGTCTTCTGAAGCTGAGAAGCCATTGACTCCTTGCTCACCTT
CCCAGTCACTATTCTGGGTTGAAGGCTCAGACTTTCTTCGCGCACCTGCCCCGGTTCTTC
TCCGGTGTCTTTTATTAGTAATTGCAGAACGAGTCATTGCTAAGAATTCATCCCACTTGA
ATTTCCTAAGTTCTTGCTTCTCCTCCTCCGAGAGTTCAAAGTTGGGTTCCCTCCCGCACA
TAAAAGCAGCCCTGTCATACAAACGAGCAGCAGCTTCTTGAGATCCAACAGTCCCCAAGT
GAATTTGTTTCTTGTCAACTTTTATGGCTGCCTGCCATTTCATATTCTTAAAATAGACAC
CTCTCATCAGACATGGTTCTTGGTTCTCAAAATGCTTTCTCCGATGTCGCTTTCTGCGTT
TGACCTCTGGCACTGGATATTGTTGATTATGCTGCTCTTTGGATGAGCTAGAACCAGATG
CATTTGACGACCCAGGACTTACTTTTGAAATGGTTTTCTCCTTTGGCTGCTCACCATCAA
CTGAAGGCATAGGATGAACACTGACTGGTTTTGCATTCTGGGTAGGGTTTCCAGAAGCAT
TTCCATTGTCAGAAAACCTAGGAAGTGGAGAGAAGAAAGAACTTCGCCCTGAGCAAAGTC
CCAAGAGTTTGCGCCGCCGTATGCTCACCATGGCCAATCCTGATATTCCTGGGAAGCAGA
GAAGAGGAGGTGGGTTAAGGAAGCGTAGAAACCGAGGATAATCAAGAGGGGTTTGAATGA
AATCTGGCAGATTGTGAGTAGATTAGAGAGAGAGAAAGGTGGTGAGAGAGAGAGAAAGAG
GGATTGTTGTTGTTGCTCATGCATCTGCTACCACCTTTTGTTTTGTTACTAGTCCTCTCA
TTATGTCCTGTTTGGAGGGGAAGCTGATGAAGGTGGTGGTGATGGTACTGGTGTAGAGAG
AGAGACAGAGAGAAAAAAGAGGAGAGAGAGAGAGAGAGGGAAGAAATACCCATCTGTTGT
GTGTGTTCACACTTTGTCTATCTTCTCTTTGTCAGTCTCTGTGCTCCAGTTCAAAGACAT
AAACAGAGCAAAAAGCATTTATTGCAGTGTTCACAGCAGTGGAGACACACACGCGCGCGC
GCGCGCACACACACACACAGAGTTGAGGAGAAATGGGCATTTTATTTGACGATGTGGTAT
TGATAAAGGAAGCTGAGAACCCAGGTGACTACACTGTGATTACTGTGAATTGCCCAGACA
AGACTGGGCTGGGTTGTGATTTGTGTAGGGTCATATTGCTGTTTGGTTTGAGCATTGCCA
GAGGAGATGTTTCAACAGATGGTAAATGGTGTTACTTAGTTTTCTGGGTAGTTGGGAGGC
CAACAACAAGGTGGGATTTATTAGAGAATAGACTATTGGAGGTGTGTCCTATGTGCTCTC
CGGCCTTTTCGAAAATTTACTATTACAGACCAGAATTTCAGCAGCCCAAGCCACTAGATG
TGTTCCTATTGAAGTTTTGGTGCTCCCACAATCGAAAGGACCTCTTACATGATGTAACCA
AGGTTTTGTGTGAACTTGAGCTCACCATAAAGAGGGTTAAGGTATCCACAGCCCCGGATG
GGAGAGTGATGGATCTCTTCTTTGTCACTGACACCAGAGAACTTCTTCATACGAAGAAAA
GACAGGAGGAAACGATTGGTCACTTGGAAGCTGTACTAGGCGATGCCATGATAAGTTGTG
AGATTGAACTAGCTGGCTCAAAAGTTACTGCGTGCTCACAAGGGTCCTCATTTCTTACTT
CAGCAATTACAGAAGACATGTTCTATTTAGAGCTGCCCAGCAAACAACCAAATGGTTTTT
TCACTTCCAACTCGGCATCTGTTACAATGGATAATTCTCTTAGCCCCTCGCACACCCTCG
TTCAAATCCTCTGCCAAGATCATAAAGGTCTCCTATACGACATCATGAGAACGCTAAAGG
ATTACAACATCCAGGTTTCTTACGGGCGATTCTTTGCAAATCCAAAGGGGAACTGTGAGG
TGGACTTGTTTATAATGCAAGTAGACGGGAAGAAGATAGTGGACCCCGAGAAGCTAAATT
CATTACGCTCTCGTTTGAGAATGGAGCTCATTTGTCCTCTTAGAGTGGATGTATTGAGTC
GAGGCCCTGACACTGAGCTCCTAGTAGCAAATCCTGTCGAGCTATCCGGCAGAGGCCGGC
CACTTGTTTTTCATGACGTTACCATTGCTCTCAAGATTCTAGATATACACATATTTTCGG
TGGAAATAGCACGACACATGATTCATGATCGGGAATGGGAGGTATACAGGATCCTACTTG
GTGATGGGGATGGTTTTCCTTTGCCCAGGATGGAGATCAAAGAGTATGTTAGAAAGAAGT
TAATGGGTTGGGAATGAGGTTTCTACCTAGAATTAGCTAGGAGTTTCGTCGACCTCTGTA
CAGACCACATTTTTCTTTCTTTCTTTCTTTTCTCTTTTTGGGTTCCACATGAGTTTCTAC
TGCTACTAGCTACCAAGTGTAAATTATGTAACACAGTTTAGAAAATGGTAAGGTTTAATC
CATCTTACGTTAAAATCGATTCTATCTGGCTAAGCATTCTTGTTTTACTATTCTTTCTGT
ATTTTCCGTCTCCTTTTCATGTATTGTGTCCTCTACAACGAGGGATATCTGAATTGAGAA
TCCCTTCTGTCATCCAATTCTCCTTTGAATTTTCATCTGGAAAAAAA
>TeaL_23595
TGGAGACTTAATTTACAAATTTATTAATAAATAATAGTCATTTGTTATTTAATATTTAGT
TTTCTTATTATTTTAGTTTTCCTATTTTATTAGGGTTATTAGCCTACAAATAATAAGCTT
GACATTGTATTAGGTAACCTTCAATTAATGAACATGAGAGTTGTTCAAGGCTGTGGCCTT
TGCAAGATTATGGTTATGGCCATTGTGTGCTTCTCTCTCTCATTCTCTCTCCTATTCTCC
CTCCCGGTTCTACATCACAAACTGTGCACACGACATCTCACAAGCTGAATATGTTTAAAT
GTTTATTGAAAGATAATAAGAATACAACAAATTCTAGTCATATTTCATTGGCTCAGAGAA
AGTCAAACAGAAAAAGAAAGGACGACTCAGATTATTGACATAAGCCAATATGTCAAAATA
GGCGATTGCATGATCCATATAAATTATAGTTGCTAGATAAAAATATTAGACATTACTGCC
ATATAACATGATTTTCAGCAAAACTGGATTCAGAAGTGCTTACCTGCAATTGTCAAGGCT
CATCTTCTTCTTCGCAAGCATGTCCTTCAACCTTCCAGGGGTGGCAACAACGATATGCAC
ACCTTTCTTCACAATCTCCAATTGTGACCGCATATCAACCCCACCAATGCAAAGCAATGG
TCTCAATTCCGGAAAGCCATACTCCTTCATTGGAATTAAAAATTCCTCCACAACCTCATA
AGTCTGCCTAGCAAGCTCCCTAGATGGGCAAATTATCAATCCAAATGGCCCTTCCCCGGG
AACAATCGGCATCATCAACTCTTCTTGCAATGCCACCATGATCAACGGCAGCACAAAAAC
CAATGTTTTACCAGAACCTGTAAATGCAATCCCTATCATATCCCTTCCTGACAAGATAAC
AGGAAGTCCCTGCACTTGAATAGGTGTTGGTTGTACAATTCCCTTCGCTTTCAACTTGCT
CAAAATTGGATCCGGAAACCTCATTTCCTTAAAATTTTTGATCGGTGGGGGGATATCTTC
ACCATCAACGATAATATGCCATTGCTTTCGAATGGAATCACAGTCTTTCGTCGACATCCT
TCTAATTCTCAAAGGTGGCTTCCATCCCGTCAACAACGGCTCTTTATAAGTTATCCCTTT
CGCAAGTTCACGGACAGACATCAATGTCTTCCGATCTGACAAGTGTTCGATCATTTCCTT
CTCCTGTTGCACAATTTGTTCGGTGGGACTAATCTCCGGCTGGTCACGCTTAAGCTGAGT
GGCCTTGACAAGCAAACTGGGTTTTGCTTCAGCAAGTTTTGACTTCTCAGTTTCATCTTC
AAATGCCGAGGATTTTCCTTTCCGCTGAAGAATCTTCTGTGCTTCCATTGCTCTACGTTT
GGCCACTGGAATGTATTCCTCATAATCATCCTCTTCCTCCATTTCCAGAATGAAGTGTGA
GAGGAGAGAATCAGGTCTGGGAGTGAAAAGTAGCTGCTGGATATAACCACGCTCTTTATT
TTTCGCTAGCTAAAGTACAAAAATAGTACACTCTTAATTTTATCTAATTGCTTTAGCTAT
>TeaL_23596
ACCAAACATCGTTGGGAATGGAAGTTTGGTAGTAAAAGGTAACAGAGCCAGTGTAATAAC
CGTAGACCTGTACGGTATCAGGTATCCAACCATCGTATCCACTCCTGTACAGGTACAAAT
AACACACCTCGTACAGACACGGCCCTGTTATCTCGTACGTGTCCACCGAACACCGCTCGA
ACGCCCCCGAAGATGGATCATCTAGCCTCGGTGCGTAAACCTGATAGCCATAAGCATCGC
CAAACGATAGACTGATTTGATCTCGAGTGTACCTAGGTGAAGAACAGCTCGTCCTTATAG
TCACCGTGTATGAACAGCTCGCAGAACTACTCTGAGAAATGTTGGGAGCGAATGAGGGAA
GAGATTGGG
>TeaL_23597
GTATCATTTGCTGCCTCAGCTATGGATTCACAATCGCCTTGCCTTCTGGTATTATTTGGA
AAATCATCTACTGAGAAGGAATTGGCTAAATCGTTGAAGGACAATAACAGTCTGAAACTC
CCTGACAATGACAAATTTTCGATTCTTTTGCACTCAGAGACTGGAATTCCTGTTGAAGAA
AATTGTTTTCGGAACAATTCATTTTTGAATTGTCTTTCAACTACTCGCTTTGGAAGATTC
TTGATTTGGTCTCCGCTGATGCTCAGTTCAAAGGGCGAGGTCGGTCAAAGAACGTGTGGG
AATCTCCAAAAGGTTGCCTTCTATTTTCATTTACAATACAGATGGAAGATGGGCGAGTGG
TGCCTCTTGTACAGTATGTAGTGTCTCTTGCCATGACAGAGGCAATAAAAGATGTCTGTG
TGACAAATGGTATACCACCTCTTGAAGTTAGAATAAAGTGGCCAAATGACCTGTACTTAA
ATGGCCTTAAAGTGGGAGGCATTTTGTGCACTTCAGTCTATAAATCAAAGAAGTTTAATG
TCAGTGCTGGAATAGGCTTGAATATTGATAATGAGAAACCTACAACTTGCTTGAATGCAG
TGGTGAAAAAATTGACTTCTGTTGCTTATCAACTACAGAGAGAAGATATTCTTGCAGCCT
TTTTTAATAAATTTGAGAATCTTTTTGATATTCTTATTAACAAAGGGTTTCAACCTCTTG
AGGAGCTGTACTATGAGACATGGCTACACAGTGGGCAGAGAGTTATTGTACAGGAAAAGG
ACGAGGATCGATTTGTTGAAAAAACAGTTACTATTCAGGGCTTAACATCTTCAGGATATT
TATTAGCTGTTGGTGAAGACGGTCAAATGTGTGAGCTTCATCCAGATGGCAATAGTTTTG
ACTTCTTCAAAGGGCTAGTGAGGAGAAAATTGATCTAAAGTAGGTTTGACGAGGCAACAA
TCATACTTCACCAAGTGCATACTGAGGATATGTATTTTCTTTTCCTTTTCATTTTTGCTT
AGATACATGATCAATTTATTAGGTCATTTAGTTGTGTTTGGTTGAAGGGATTTGAGAAGG
AATTTAAAAAAGAAAAGAAAAAAGGTATATGAAATGTAAATAAAATATATCTTATATT
>TeaL_23598
GCTTCTTGTATACTACTTCTTGAAAAGACTTGGTGGCCATTCAAGCCATAAAAGTTATTT
GTCTATGGCACTTAGAAGTCTGGTCCCCTCAATGTGATCCATTAGCCATCTCTCTTCATC
TATTGATGAACTCTTTTACTTTGCAATTGGTCATATCATATCATAATAGTTAAACTTAAA
ATTTGTCATGTTTGCTGGGGTTTAGCATTTGACATTCACATTATCATAAAAGTTTGCTGC
ATAAATTGAACAATTGTACCTATAATGTCAAATATCTCTAGATATTTCACTCACCATCAT
AAAAGCTTTGTTCCCATAACAAGACTAACATTTAAACACAAAAGAAAAGCCTATAATACT
TCATACTTCAAACTAAATAGCGAATACATAATTCTGTACCTCATCTTGCCAAAACAAGTT
GATATTTTTTGGGAAGAGAGGTGCCAGATAGCATAGAACCTGCAAATAGAAAATGAAAAT
TGAATCAGATGTTTCTACAATCCATTTATAACTCCATTTTTTCCGATAAGTAAGAGTATA
TTATATGATAGAGCATCAAGCCGGATGCCACCATGTACAAAAGTAAGTTAATCTAAGACA
ACCTTTCAACAAAAAGGCC
>TeaL_23599
AACGTCTATGTGGTGTGCGTAAATTCAGGAACTTTTTTCCCGCTTGGTGGTGCTTCTGCA
TGATCCTCTTGCTAGGGAGCAGCAGGCCACTCATATTTTGACTGTAAGTGTGTCTTATCA
TGGACTAATGAAGAGCATCACATTGATGTGTCCAACATAGATCAATATTTTCTTTTTAAG
CTCATTTAGTTATTACAAGTGCTACATTTGAGTTGTTTTGGAAAAAATGAGGTTTAGAAT
TTATCTCTCTCAAATTTCAAATGTTTTTCTTGGATTCAAATAAGAGGCTCATTCATTATG
TGAAGTATTGTCATTCTGCAGTGAGCATAGCGGCCACATGCTTACAATACTAACAATGAT
ACAATTTTTTTGATGGATACGCAAATAAGGGGTTCATTCAAATAAGAGGGTTGTTGAAAG
ATATTTGGAAAATTTTGGGGGATCAAGTTTTAATGTTTTATAGGTCGGTAGGGCAGAAAG
GGTCAAGTTTTGGAGGCATAGGTGGTGTGGTGAGGTTGTGTTGCAGAGGGCCTATGTTGC
TACCAATAAATCAGCTTCGGTGGCTAATTATTTTTGGGCACAAGGGTGGATGAGTTTTAG
GACATTGAGTTGAGAAGTCATGTGCAAGATTGGGACATGGATTGATCTTCTTAATATGCT
CTATGGGATCAGGAGAGTTGGATATTGTGAAGACTCTATGGCTTGGATTGCAGTTAAGAA
GCGGAAGCTCAAGGGGAAGTCCTTTTTGGGAGTGAATTCCCTCCAGAAAGGCATGTTGGC
AGTTGGAGCTCCATCGAAGATTGCTTTCTTTGTGTGGAATGCAACCTTTCAGAAGATTTT
GACTATAAACAATCTTATCAGCAAGTAATTGTTAACTGCTGCTGTCTTAATAGGTGTGGT
GGATAAATTGTTTCTCATATGCATATCCATTATCGGGTAACAAAGGATTTGTGCTGATTG
ATTTTGGCTCTATTTGGAATGGGTTGGGTTTTCCAAGAGATACGGCTGGTGTCATGCATG
GATGGCGGGGTAGCAGGATTGGTAAGTGATGGCGGAAAACTTGGTTGCTAAATCTTTTGG
GCCTGATGTGGCTTATATGGGCCCAATGTAGTAGGACTTTCCAAGGAGTAGAGAAG
>TeaL_23600
ATAAATAAATAAAAAATACTTTTAGAGATCTTTTCATATCGAAAAGCAATACAAAAATGA
AGTCGATCCAATTTACCAACAAAATCAGCAATGGTCTCGCTATTGGTCCAGCGTATTGGT
GTTGTGGTGTTTAAGTCAATTCCGTAAGGTGTTCTGCTAGTAAGCCTGTTCCCACCATCG
ATGGTCGAATCTCCAATGATATACAGTGCCGGAACGAGCGGGATAGTTGCTTGTGCGTCG
TAGACGGAGATGAAGCAGGAACAAACACAGAGCAACAAAAGGCTAGCAATGGCTGCCATG
TTGAGAGGAAGAAGAACGAGGCAAAGAGAGACAGAGAGATACAAGAATTATATGAAACTA
ACAAGATGATCACCTCTATTTATAGAAGATCAAGGCATTTACTTTGGATATCAATATGAG
AGAGAGAGAGTACACATGATATGTATATACATATTATATTGTTGTGCACAAGAACAGACC
ATTTACTTTGGATATCAATATGAGAGTGAGAGAGTACACATGATATGTATATACATAACA
TATTGCTGTGCACAAGAACAGAGCATTAATGCCTTGCCAGAGTAGCCATTTTTGTCAATT
TGGAGCTTTCTTATTGCCATACCCGAACCCGATGAATGATAATGCCACACACAAAAGGAG
AAGTTTATCCCAATCTTTGCCATATTTCTCAATTGAGTTTTCTTTAACCAGTTTTCTACA
ATATTTTGGTATGTGTTATATTTATGGTCTGAATAATTAAATGACTTTTAATCATGACGC
AAAAAGTTATAATTAAATTTTATTTGAGACATAGTTTAAAAAAATTTGAATCCTAACAAA
AAATAATAATTACAATAAGTTATAACAAATTCACAATGGGTCACAATTACTAGTTAGGTT
GGTTCATCCGACTTTCCCATTTAGGAATGCACAGTCTATATCGTAAAAAGTAGCTCATAC
CGCTATATCCATCTCTAACGAAATTTCGGCAATATCTCCCCATGGTTCTCCAAGTACACG
ACATAGACTAGGTGTACTGTTACACCTTGTCTAGTATGCACCCAGAGAACATGAGGACCT
ACTACACGAAATCTATACGAGATGGACTACATTTAAGCAGTAGAACTACTAATTAAGACA
TAGACTTGTGCTCCGGAACTGTCCAAACTGGACAATCCAAGAAGAGCTTCATCAAAGATG
ATTAGGCATCTCTAATGAAGATTCTTGGACAGGTCTATGGCTATTTATGCATGCATGGAT
AATTACTTGCTAAATTAAC
>TeaL_23601
TGTTAGTGAGAGAATTGATAGTGAGGGAATTAAGTAAAATTCTGTTTGTTTTGATGATAG
TTATTAGTGTGGGGATTGTTAAATTGTTTTTATATAAAATAAATGTAAAATAATAAAATA
AATAAAACCATGGTTTTTACTCAACAAAAAATACAAAACATTAAACATTAATGTTCAAAA
TGTGCTGCCCAACAAGTAAAAATAATAATAATAAAAAAATTTGCACTTGGCCAGTTCAGT
GGCCAGACATCCGACTGGATGATCAGTAACACCCTAAGCCAAATGGACTATTTTCTATTA
CCATCTCCCAGCTCAGACTCCTAATCCGTTCACCCAAGGCCTTCCGTAGTCCGAAGGGGA
CTATGAATCCAGAGCTCACTTTGCAAAATAAACATGATATTATTTTATTGTAATCCTCAC
TAACAATTCACCACGAGCTGCTATAACCGGAAACAAATGGGCCCAAGTGATAATATGGAT
GTATGTGATGGTTGCATTAACAAGTGAGGAGAGAAAAAGTGAAAAGTAAGAGATTAGAAA
AGAAATGGATAGGGAGACTGATGCGTAGTGCCTGCACATGTATTTATTTATTTAGATAAA
TTGCATTTACACTCTTCAGGTTTGCTTTTAATATAAATCCCTCCCTCGCATTTCAGAAAT
CACACTAAACCTCCTGTCAATTTTTTTCACTTAACAGAAGTTACAAAAAAACAAAAAAAA
AAAAATGTGTAAGAACTATAATACCCTCAATTGAAGATTTGATTTTACTATATTATCAAC
CTGCCCAACCATCACCATTTAAACAATCTTCATCAAGAGCTCTGTTAGTTGACTTAACGG
TCAACTAACGGAGGGGGCAATTTGTAATGAAACTTTAACCCTTAGGAAAGTGTTGTAATT
TCCAAAATGTGAGGGAGAATTTGTAATAGAGTCAAACCTTGAGGAGTGTTGGTGTAATTT
ACCTTATTTATTTTTTAAATTTTATCTTTGAATAATAGTGAGTTGAAATTGGGAAATTTT
AGAATAAGACCCCCAAATGTGTTTATAATGATGTCACAAAGAAGTAGAGCCCCACATGAT
TGAATGTATGACAAATCAAAATCGACACTCATCATTCCACATCATTATGGATGAAATTGT
GAATAATTTATTAGAGGTCTCACATATTTTTTGAAATTTTATAATGCACACACCTTTTTG
TTTGTGTATCATATAATTAATTATGATTTTTATAATTTTTGGTTATAATTTATTGTAGTG
GTGATTCTAATTTGATTATGACTCATTATGATGTGTGTTAGTTATTATTTATTGTGGTTT
TTGCTTAAAAAATGATATACAAGTCGACTTTGTAAACTAATTTTTTAGATCCAATGATAT
GTAAATGATATGATTGATTCATGATTTGGAAAAATATGAGAAATAGTTTTGCATCATTGG
GCTTGAAAAGTGATTATAATATTTGGACTTTAAATAGCAATGCTCTTTTTATTTTGGTTA
TGACCGAAGAGATTTTGATTATGTCTCAAACAACGTTGGGTTATAATTGGTAATTGTGAC
CCATTGTGAATTTGATTATAACGTATTGTAATTATTATTTTTTGTTA
>TeaL_23602
TAAGATCTGCATTGATGACTACTGCGACACTAAATAATAACATGGGTACACCAATAACAG
ACATTGCTGAAAATCTGGCAACCCCATTCCACTATGGATCAGGCCATTTCCAACCAGCTA
ATGCAGCAGATCCTGGCCTTGTCTACGATGCCACTTACACAGACTACCTTCTCTTCCTTT
GCAGCACCGGTTATCATCTCGATCCATCATTTAAATGTCCAAAACATCCACCTTCACCAA
GTAATCTTAATTACCCATCTCTTGCAATTGCTAAACTCAAGAGGACCATCACTGTGAAGA
GGACTGTCACAAATGTTGGTGCAAGCAAGAGTGTATACTCGTTGACCTTCAAACCTCCTA
TAGGTTTTTCTGTTGAGATCTCTCCAACAATCTTGTCTTTTAGTGAAGTAGGGGAGAAGA
GAAACTTCTTCATAACAGTCAAAGAGGAGAGTAGGCCAAAAACAAAGCCTAAGGCAGGCC
AGTATGCATTTGGTTGGTACATGTGGAGTGATGGAATTCATATAGTAAGGAGTCCCATTG
CAGTTTCATCTGCATAAGTTTCATAGAGAAAAAAATAATTTTAGCCCAATTCCCTTATAT
TATTTTTTTAGTATAGTCAATTTATGCTATATGTTAGGGTTTTCTTTGATGGAATAAATT
GATTATTATCTTGACGAGTTTGTATGTTTTCAACCTAGTTAGGATATACTTATCTTGTAG
TGATGCAATCGCTCTCTTGTTTTCAATTTAATAACATAATGGATGTAATTTTATATTTAT
GTAAAAAAAGTCCAG
>TeaL_23603
TGAAATTAAATAGGATTTAAAGAATATATGGAAATTTAACTCATTCATGTGAGAAGTTAG
AAATGTTTCTTTACTAGCAAATTTGAGTTTCTCTTTCTTCTAACGTTGTAAAAAATTAAA
ATATCCAAGCGTCTAAATTGGATATGAGTGTTAGACACATATTTCACACCTTTACCCTTT
TCATATCCGGTGGATACTGGTACGCTCGGGGGGAAATAGAATAGTCCATGCAACATAGAT
CACAGCTTTAAGTTTGATCATTAAGGCATTTCCAAAAGATGTTAACTAATGATGGTGCTT
TACATGTTAGGATGCCTACTTAATTTTTTCCATATGCTTGTAACATGCCAAGATTTGAGT
TCTTTTAAACATCTCATAAGATGATATCCTAGGTTAAAAATATTATGACTAGATAGCAAA
TATTTGATGCATTGTCTATTTTGATGATTGGTTTAAGACTCTGGTCTGTGGCCCAAAATA
CAGTTAAATGGGTTAGCATAGAATCATTTTGGTGACTGAATGGTTCAGTGTGTTCTGAGG
GTGGTACAGAGAGAGATGTGATGTCACTGGATCAGCTGTATAAGCAATTTTTTATTTTTT
TGAACTCAGCTGTATGCTGATGCTTACGTGGCAAAAATATCCGCTTATCGTAAGCAGTTG
TGCATGTTTTTAAGGGAATTCATGTTATTCTTACTAAAGGCTTTAATAAACTGCATGGAC
CTCATTCAAAGACTAGGAAGGACTAGGAAAAAGGCTAGGAATTTGCTTTGGCTTTGATGT
GGGCCATTTGGGGAGGAGAACGTACTTGGAGGACTTTCGAAGGTTTGAAAATTCCTTGCA
TAGAACTCAATTGAAGAGTAGGAAGGACTAGGAAGAACTCTTGGAATTTGGTACCTCTGG
CTTTGCTGTGGGCTATTTGGGGTGAACGTAATTGGAGGACTTTTGATGATTTGAAAATTC
CTATTTTTAAATTGAAGAGTGGAATTTTGGCTACTTTGTACAGTTGGTCTTGGGTGGAGT
TGATCCCTCTTTGTACCAATTTTTGGATTTTGTATATCATGTATAAGTGACTTGTTTTTG
TTTTGTTTTCTTGTTCTCTCTCTATCGCTCTTCTCTTTTTGGTGCCTCTTTTTAAAATAA
TAAAATCACTTGAGTTTCTGTGATAACTTTCCTTAGATCTTTTGTTTGATATAGGTTGAT
ATGAATACAATTTGGTTCACGGTTACCATATTGTGAACATTATTTTGGAGGAAGAATTCT
TGTGTAATATTGCTCTACTAATGTTGAAAAATGGAAAAAAAAAAAATATAATGCATATAC
TTCAATTTCATTGTCTGCTACAGATTAGTTCTGTATAATTTTAAGATTGTCCAATGATGC
TTCATAACAAGCCATATATTTTGTTGATGCATTCTTGTTCAATGACGAGAAATGAATTGG
GAACATTTATGAATCTAAGTCATACCCAGTGCACAAGATTCACATCAAAGTTTGGGAGAG
GCGGTAAGTACGCAACCTTACGTCCAATATTTTTATTTATTAGTTTTTGTGTGGAGGCTA
ATTGTCATAAATCTAGATCATGAAATCTGCATTTCCGTATTGACAAGTGTGGCTGCCTAA
GATGTCTATGAAACTGCCTAACATTTTACTTTATTTCATTTATTTATTTTTATTCCTGGA
GGAGAATATTAAAATATGTATTTGGAATTCACAGTGTGTATTGGATGTTATGTTTTTAGC
TATCCTAAGTGCTTGATGTGAATTAAAAGGAATGTTTTTTGTTTTTTGGTAACCCAATTA
TAGCAAACTGAGACCTCATGTTTGCTGGTTCTTGCACTACTAAAAAAACAACTTTTTGCT
CTAGTTTTTTGTGACTGATTATTTAACCATTGCAAAAAAAATTATTTGCAACGGCAGATC
AGCCAAAGCAAAAACTTGTGAACCCACTCAGCCTATGCAAAACTTGCGAGCCCACTATTG
GGAACCCACTCAGCCCAATTTACCTGTGAGCCGAAGCAAGAACTCTTATTTCCCCCGAAT
CTGATTGTGTAAAACTTGCCCTAGACTCAAACCAAACCAAATCTGATTTCGCTCTAGACT
CACAAATCTGATTTCCCATGGTGGAAGTGTGCTGGGTTCTCCTCATCCATTCTCATTTCC
CCCAAATCTGATTTCGCTCGATCGTGTCTGAGTAAG
>TeaL_23604
CAGTTTTCTCACTATCTTCCTGTATGCAGGCATGATATAACAAGTTCAGCTACAAGAGGT
CAATACCAAATGCCCTAGGCAAGCATGTTCAAAAGACAACAATGAAAAGATTTGGATGAA
ATTAGTCGGCCTTGGAACACATTAGCTCATTGATGTAAAAGTTTTTTTAAATAATCACCA
GCACAATAAGAAGAGAACAACTACTAAAAACAAAAATCCCAGGCATGAAAGCCACCATTT
GGAGATATGGGCTAAGAATTCAAGTCTCATTTATCTATAATATTTTCCTGAAAAAAATAG
AAGATACTCTGCACTATTTGACAAATAGAACTTGGGAGTCATAGACTTTGCTACATTTAT
TTGTAACAAACCAGCGAGGTTCTTAATTCCAAATTAAATACAGAGAATGTCAATTAGATA
CATATTGGAGATTTTAATTCAATGGAGTAGAAGGTAGAATTGGGTTACATTAACCACAAA
TACTAATTTTAGAGACATGATAAGTTGAAGGGAGTAAAAGTCAAGTATTAAGGGCGGGCT
AGATCTAGGTGATAAGCTTGTGTGTGCCACACCTCTAGTTCATACCATGTTAATACATCT
ATAACAAGTACACTGTTCAAATCATCAAACAGATCAGTGTTGTAAAGCACGCAAAGGCGC
CTGCCAAAGCACGAGGCAAGGCACAGGTCAGGCACCTTTGGATCTTCTGAAGCGAGACAA
TGTTCATAAGCCGCAGATGAACCAATAATATTTTATAACTTGTGCCTTGCTTTGATGAGG
CGCACGACTCATGTACCTCGCCTCTGCGTGCCTTTCGCTTTTAAAAATAGTTCAACAAAC
AAAAGCATGAAGCATGATTAAGTAGGATACACATTGGGATATGAGAACACACATGAAACA
CATTGCAAGTTTGAA
>TeaL_23605
GTATGGGTCCTCTTTCTCTCTCTCGCTCTCTCTCTCTCACTCAATATCTCTATTTTTCTA
TCTTTGTTTTCCCTAATTTTCAAAATTAATGTTTTCCCTAATTTTCAAAATTAATGTTTT
CCCTAATTTTTGAAATTAATTTTCAGAATTAATGCTGTATTTAATCCATGTAAATAATCC
ATGGAAGACCATGTAACTTCGTGTGCCTAATTTATAGTCATGGAAGACCAATTCTTCCTT
TCTTCAATTTTCTCATCAGTCAAACAGCATTCAATAAAAGAAATACAAGGTATAAGTTTA
CACTTTCTGGTTTGAGCTTATTGAGTTAGACCATTGAAATCTGTACCCATTCAAAAAGAA
ATTTCATCCTTGAAAGTATGCATTTGGGTTCTGATTCTTCTGAACTTGAACTGTGGTCTC
TATCTATACTTCATGATTGTGCGTTAAAGTGTGCTTAAGTAATTTAAAGATCATAACCTA
AGGATACAGTTGAGGTCCCTTGTTAGGTTGTTTGATGTGAACACAATTTTATTACTTCTG
TCCCACCAATTTAGAATCTCAAAGTTGACTCTCATTGTCCTGTATTAATATCTCTTTGTG
TCCATGTTGCTTTATTTGGAATAGAAAGGTGTCTATATGCATTGTGGTAAACAGTCTAAT
TGAACTTTTCTTTTCCCAAAACCTCTCCATTTAGATTAAGATTTATTGTTGTTTGTGTAG
TAGACTAATACCGAACTAGGATGAGGATAGTTTGTGATAGCCCCATTATCCTCTAAAATC
CTGGTAAAGAGGACATGTAGGGAAGAGGAATTTATAAGATCAGTGTTTATTATTTCTCAT
CTCCCTTTGGAATTATGAGTAATTCGTTGTTCAACCTAGAAGTAAATGAATAGGGACTTG
TATGAGATGTATTTAAGAAGAGAAAGATGGGAATCTCAATACTAAAATTCTTGCACTATT
TTGCTAGCATGCTTTCATATTAGGAGCATGAAATTGTGACATGTGGACACTTTTGAACTC
TGTAAAAGACAAGCACTAGAAGGCCTCTTGTGATTACTGCTGCCCATTTGCCTTGATTTC
CTGGATGTGCTAACTGCTGGATGTAGGAAAATAGGTATTTAGTTGGTCCTTATACTTATT
TTTGGATGTCCTGTCTTTGGTGGGGTTGCTTGGCTGCTGCTATGGTTGGTTTGGCCTGCT
GTTTGGCTGCTGTGGTGTTGCTTTTGGCTGCTGCTTTGGCATCCCTGAAGAGGTGCCAGC
AGGACCTGCAAAGAAGCTCAATACAGGAAATAAGTAGCAGCTCCAAC
>TeaL_23606
TTATCTATCCCTTGCATCATCATAAAAATATCCCCCCAAAAATGTAAGTGATTAAAGTAA
ATTACTAATACGGCAATCTGTATGATAGCCCAATGGATAAAAGGGTGAATTCATAACTTC
AAACATTTTGGGTTCGACTTTTACTACTAGTGTCTTTTGCCTTTAAGCCATACATTGATT
TATGTGTAGTTGACATCGTGAAATGCATCTCCTGACTCACATATGCATATGGTTTTAAAT
ATGAACAGTTTGTGCAGTATCTTTTGATATGTATTGGATTTTTCCATTCTGATATTGATA
CATCCTGGTCTATTGGTGGGGACAAAAATTACATTTGTATCGATCAGTTCCTTGTACATA
TCGATTCCTAGTTGATTCACAGTTAATTCACAACCCATACGGTTACCAAGTCAAAGAATT
GCCACTACTAATGAGTTAGCTATGAATTGCAGGTAGGGAATCCAGAAACAAATGATTACT
ATGATTATAAAGGACTGCTAGAGTATGCATGGAGNCAAGAATTTGAAAATGCTAAAAAAG
TATGCAATTTCAAGGTCTTTGATTGGTCTGGTGAATGTAATGCAGCCATGAGTGTGGTAT
TTGAGAAGTACAATGAGATTGACATCTATAATATCTATGCCCCTATTTGTCTTCTCAACA
CTAGTGGTAGTGGCCGTGGCAGTGACGGTGATATATTTTCTTCTAAG
>TeaL_23607
GCCTACAGAGGCTACCATCAAATCGCCATGCATCCAGATGACCAAAACAAAACTGCATTC
CTCACCCCAAGAGGAACCTACTGCTACAAAGTTATGCCTTTTGGGCTGAAGAATGCAGGG
GTAACCTACCAAAGACTGGTCACCGCCATGTTCAAAGAGCAACTCGGCCACACTATGGAA
GTGTACATTGACGATATGGTGGTCAAGTCCAAAGAAGAACAGAATCATATAGCCGATCTA
GAAAAGACATTCAACATCTTACGCAAATACAGAATGAAACTGAACGCTTCCAAGTGTGCG
TTCGGAATCGGCTCTGGCAAATTCCTGGGTTACATCGTCAATCACCGAGGAATCGAAGCC
AACCCGAGGCAAGTCACAGCAATCTTGGAACTCGGCTCCCCCCGTTCAGTAAAAGAAGTC
CAAAAGTTGATGCGGATGGCCGCTGCACTCAACAGGTTCATCAGCCGATCTACAGATCGC
TGCCGACAATTCTTTCAAACACTACGGCAGGGTAAGGCTTTTGAATGGTCTGCCGAATGC
AAAACAGGACTCAAGACCTACCTCCGCTCAGTACCTCTCTTGACAACACTCGCCGTTGGT
GACCCGCTTATTCTATATATGGCAGTTTCCGATAGGGCCATCAGCGCCGTACTGCTAAAA
GAGGAGGAAGGGGAGCAACGGCCAGTGTATTATATAAGCAAAGCAATGGTTAACGCCAAA
ACACGCTACCTTCTGCTGGAAAAACTCATCTTAGCCCTAGTCATGGCGGCAAGAAAACTT
ATGCATTACTTCCAGGGACATAGCATTGGGGTGCTAACAAATTATCCCCTTCGATCAATA
CTACGGAGTAAAGAAGTATCAAGACGTGTTTCAAAATGGGCTCTTGAACTCGGCCAATAC
GACATTCAGTTTTTACCTAAAACCGCAATCAAGGGGCAGGTGTTGGCCGACTTTGTTGCC
GAATTCACCGGCGAGCTTGCCAACCTCAAACCTGACGAAGTTCGACCAAAGCCGAACTGG
AGAATTTATGTCGGGGATATTTGGCAATTATACTGTGATGGATCGTCTAACCAAAGGGGC
AGCGGCGCCGGAGTTGTAATCATGTCTCCAGACGGCGCAGTAATTGAGCAGGCCGTCAAG
CTTGGCTTCGAAGCATCAAATAACGAAGCCGAATACGAAGCCCTTCT
>TeaL_23608
TCTTAGGAAGGTCCAATTGGAAATTGAACTTTTATTTCTAAATAGTGAGTGAGAGAGAAA
CAGAGGAGAGAGAGAGAAGCAGAGTGATGGGTTGTTCGAAGATTTCTTTCTCGGCGGCGG
CGATGGTGGTGGTTGTGCTGATGGCCACAACAACAACCAGGGTGGCGGAGGGGCAACCAA
CGGCGTCGTGTGCTTCGAAGCTGACTCCATGTGCGAATTACTTAAACGTAACAAAGCCAC
CAGCCACGTGCTGTGATCCACTCAGACAAGCCGTGAATCAGGATCTTCAATGCCTCTGCA
ACCTCTTCAACACCCCTGGCTTTTTGGAAAGTATCGGCATCAACGTCACCGATGCCCTTG
GATTAGCCACCTGCAACGACAGAGTTTGGATGGCGACGAGCGTAGCCGTCGTGAATGGCC
ACACCGATCAGGGTTGCAAATTGAAGTCCGGCCTCAAATATCTCAACCACGGTAAGCAAC
GCTTCTCCTCCTCCTCCTCCGCCGCTGGATCTGGAGGTGATGCGGCGGATCTCCGGCCAC
TCGCCAGCATGGTCGGATCCGACCTCGGTGGATTCATGGGGACTAGCAACGGAGAGGAGA
GAAGGAAAC
>TeaL_23609
TTTTGTTTTTTTTTTTTTTTTTTTTTTTTTTATATTTTTTTTTTTTTTTTTTTTTTTTTT
TTTTTTTTTTTTTTGGGTAAATATTAGAATGAGTATTAGGAAATAATTTCATTTCTTAGG
GTAGAGATGAAACTCTGACTAAATAATTGGGGTGAGTTGCTGTTGGCTTATTTTTTCTAC
GAAGGAAAATATCATATGCGAGCATACCAGTAAGGATTGAAAAATCCTTACAGATTAAAT
TCAAGCCAATTATCAAACGATTGTGTTGACGGTTCTTTTGCCTCAACGAAGAGGACTTCA
AAATTGTCAAGTGTAGAGAAAAGAAAAAGTAAAAGAAGAAAGAGGGACGGAAAAAGACGA
TTGAGTGAACAATCAAAGTAATAATTACTTACCTCTACTCCTATGCTTCGAAAAGGAAGT
GCATAAAATGCTTCGAAATGGAAATGCTGAAAATAAATGCTTCGAAATATAAATCTATGT
TAAACTACTCCTAAGATAAGGAAAATGACAAGAAATATTGAAATCAATTGTCTTTGATTT
GAGTTCTAGATCCTTTTACAATGTAGCCATTAATGGCTATTTATAGAGGAAAAAATACAG
CAATAACTACTTAGTAACTACCCATTTCTTCCATCTTCATTCTTGTCTTGCCATGTGTCC
TTCCACTCATCCACTTTGTCCTTCATATTCTCCATCATCTCTATAACTTCTTTTAACTTC
CAAATGAATAAGAGGATGCCACGTGTCCTGCAAAAAATTACAGATTTATGGTGCCAACAT
TACCTCCCGCGGCCCTTAAAAATGATGTTTACTTTAAATTTTTGAAGGGCCGAATCAAGC
ACATGACTAATCTAAGCAATAAAGTGCTTCGAATAATATCAACAAAGTGCTTCGAATGAT
ATAATAGCACCAATAAAGTGTTTCGAATGAGCATGAAATTATGACTAGATGACCAATAAC
AAACTTCGAAGGTGGTATAAAAGACCAAATTCATCGTTCGAAGGTCTTGTGGCACAAATT
TGAAGGGACAACATCACCATTCGAAGGTTTGAAGCATTGATATAGGATGATGATACTTAC
AATGAAGTTTCAAGGTTAGGCTTGATGCTTCGAATGTATCTTCGAAGCTTTATACAGTTT
CGAAGGCGAAGTAATCAACCTTCGAAAGAACTTTTGATGCTTCGAATGTATTGTCAAAGC
TTTATACAGTTTCGAAAGTGAAGTAATCAACATTCGAAACAACTCTTGATACTTTGAATG
TATCTTCAAAGCTTTATACAGCTTCGAAGGCGAAGTAATCAACCTTCGAAACAACTCTTG
ATGCTTCGAATGTATCTTCGATGCTTTGATTGTGTACAATTGGCCATCAATTTGAAAAGA
TAAGCCATTCTCAACCATTTATTTAAATGCATAGGCTTTTTCTAGCCAAGTTCATGCATT
TTAAATGGTCATCCCTTGTTCTAGCCAAGTTCATGCTTCGAACTCATAAGAACAATTTGT
TAATTTTATTAGCCACATCATCAGAATTATATTTTGATGTGAACCACAAATCCAAAAAGG
ATTTTGAACACCAAAAGTCATGGTATAGTGTGACCATAAAAATTCAAACTTCTTGAACAT
TTTGAAC
>TeaL_23610
AGGATCAACTGGAGTTGCAGTATATAGGCAGCCATCTTCGCAGACATAGTCTCCGACAAA
CCAAGAGCCATAGGATTGCTTAAACCAGTGAATTTCTTGAAGAGCTTCATTGATCAAGAG
GTAGCATGTTTTGTTTCCAGATTTGGGATGGCGAAGTGACAGTAATTGTCCCACACAATT
TCCAGTTGCACTAGGTTCTGGTGCAATGAGAAGACGAGTTTCATCAACACCTTCCCACCA
AGCCATGTCGTTGGAGAAAACTTGGAACTTATTAATGTGAAAGAAAGTGGAAGATGGGAT
GCAATGTGATCTGTAAAGAAAGACGATCGAAAAACCACTTGCTCTTCACTAGTAACAAAG
ATGAAGCCAAGTGTATTATTTGGAAGAAGTCTTTCACATTACAAATTAATGAATTTGTAT
AATACTTTCAAGACATACAAGATACAGCTTAATATACGGTAAAGCATTCAACTCAAAACC
AATTGGCAATGTGAAGGTGACAAGAAGATAAGAGACTTGAGCAGAGATTTGACACACCAG
AGACCACCCAAGACCCAGCTCTATGACATGTTAAAGTATCCAACTCAAAACCAATTGGTT
ATAAATGGAGGAGCCTTTCGAGTATATTAACCAAGTCTGTGTAGCTCATCAAGACGATGT
GGGACAATTCTAACAACATGTATTTTTTTTCCTTTCATTTTCTTCTTTGACATCTATTTT
TTATTTTTTATTTTTGGCCTCTTTTTGTGAAAACATATGACAATAGAATAATGTATCGAG
ATCGTACTTGGTTGAGGACTAATTATCTAGTGTGCCAGCCCAGTAGAAGTGGGTTATGTA
CTTACACGGCCACAAAAAATAGGAATAAAATGAGAAAATCACAAAACACTATTGGATGGG
CAAACAGTTCGTGATGTTTCCGGAAGAGTATATAATTTCTGCTTGGTTCAGGAATTTTAT
CAAACACTTGTCGTTGGAGTAGAGCAAGAGAAGGTTTTTAACATTTTCCGATAAGTACAT
GGATTTTCCAATAAAAGAACGTTTTGCAGATAGTCGTAGGAATCCATCAACTGTTCATAA
CACTAGGAAAAAAAAATTAAAAATTATTTAATCGCATGAATGAACTACAGAGTCACACCA
GACCTGTACATTCAAACCCAAGAACTAAAAAATAGCATAGGACAAGGGGGAAATAGAGAA
CAAATGCTGACCTTTTAATGTGAAAGAAAGTGGAAGATGGGATGCAATGTGATCTGTAAA
GAAAGACGATCGAAAAACNNNNNNNNNNNNNNNNNNNNNNNNCCCCTCCCTCTCTCCTCG
CCTTTCTATTTCGAAACTCCCTCCCTCACCCCCTGTGAACATGAAATTGTAGGAATAGAT
AATGATTTTTTCTTTTTTTTTATACATCGAATTGCAAGTCTTCCGGATTAGCTCTCCAAA
TTGGGGGACAAAGCATTTAGGTTTGCGGAGAGAGTTACCTCCGTACCTTATCTTTTG
>TeaL_23611
AATCACGTGAAAAAGAGGAACACTTTAGTGATTTACCTCCTGAGTTATGTCAATTGAAGA
TAATTGGCTTTTCTAAAGATATTGGAAGTTCACTATCGTTGTTACCATCAATTATGCATC
GTCTGGAAAGCTTCCTTGTGGCAATTGAATTGAAGGACAGGTTATCTGCTTCATTCCCTG
AGGGTGCTGAAGTTACTGCCTATCGTGTTCTCGAAGCACTCACAACTGAGAAATGCAATG
AAAAGTTTTCTCTTGAAAGGCTTGAAGTTCTTGGCGATGCTTTCCTCAAATTTGCAGTCG
GCAGGCACCTCTTTCTTTTGCATGACACCCTTGATGAAGGATGGCTAACGAGAAAGCGTT
CTAACATAGTAAATAATTCCAATTTACTAAAGCTAGCAACAATGAGCAAATTACAGGAAT
ATATACGTGATCAATCATTTGATCCGCACCAATTCTTCACCCTGGGACGCCCTTGTCCAG
TAATATGTAGTACAGAAACAGAGGCCATAATACATTCTCCTCAAGAAAATAGTTTGACAA
ATGATGCAAATGTTGAAGTTAGATGCACTAGAGGCCACCATTGGTTGCATAAGAAAACCA
TTTCTGATGTGGTCGAAGCTCTTATTGGAGCTTTCATAGTTGACAGTGGTTTCAAGGCAG
CAACTGCATTTCTCAAATGGATTGGCATACAAGTGGACTTTGAGGCCTCACAAGTTAGTA
ATATTTGCTCTGCAAGCACAATCTTCAAGACACTTGATGCTCACATGGACATTACCAAGC
TTGAAAATTTGTTAGGGTATCAGTTTCTCCATAAAGGTTTGCTTGTACAGGCATTTGTTC
ATCCTTCTTACAAGAAGTATTGGGGAGGCTGCTATCAGAGGCTGGAGTTTCTTGGAGATG
CTGTACTGGATTATTTAATCACATCCTACTTGTATTCAGTGTATCCAAAATTAAATCCCG
GTCAGTTAACAGAATTGAGATCTTTGTCCGTGTGCAATAATTCCTTTGCCAAAATTGCGG
TGGATCTCTCCTTTCACGAATTTATGCTCTGTAATTCAAGTAGCCTCCATGCTTCTATGA
ATAAATATGTCAACTTCATTAGAACAACTGCTTTAGAGAAGGGTTTTGTTGAAGGGCCAA
GTTGTCCGAAGGCTCTAGGTGACCTGGTAGAGTCTTGTGTCGGTGCCATTCTTCTTGACA
CAGGTTTCGACTTGAATCGTGTTTGGAAGATAGTGCTCTCTTTTATGGATCCAGTTATGA
GCTTTTCCAAGTTTCAACTTAATCCTAAACAGGAGCTTCAGAAACTTTGCGATTTTCATA
GTTGGAAACCGGAATTTCCATATTTAAAGAAGAATGGAGTGTTTGTAGTTGAAGCGAAAG
TGAAAGCTAAAAATCTTTGGATAACTGCCTGCGCTACCAACGTAAATAAAACAGCTGCCC
AAAGAATCGCTGCACAAAAATTATATGGAAAGTTAAAGGTACTCTAGATTACAAACTCAA
TCTAAATGCATTGGAGCTATGTTCTATGTTGCTTCCAATCACACTGGTGTTTGAAGTTGG
AATGTGTCACGTCCCGGATTCTCAAGATCTGAGTCCATGAAAAATAAATGGAATAAAGCA
ACAATAATAATGAACAAACAAAAATAGATGAGAGAATAATATAATAGAGTGAATTTAAAC
CCACAACCTGCACTCTGTTCCTTTATATGCATTTCATGATATCCAAATCACCAACATGCA
TTCTATATTCAAATTCTACATGTGATCCTAAATATATAGCATGTTATGAAATGATAACAC
ATTCATCATAATTAAGTGCCCAATGGGCTACAACTAAAGAGGGCCTAGCCATTACAAAAA
GAATAGCACTCGGCCTGTCACGACCCCATCCCTCCCTAAACAGGTTAGCATTATTACCGG
CCAGTAGTTCCCAACTACCGAAAGCCTATCAAGACAAGACTGGACCAATAACATTGGGAC
TTATGTGGAATCATTATGTGGACTTATGTGGATTGATAACAAATTAATTAACTTAGCTAC
A
>TeaL_23612
CGGATAAGGACAATCGTTTTCAGCAGTGGTGGAATTGACTGATGGTTGAGGTGATCTCTT
CCTCTTTGCCTTTGGTGTATTGAACAATGACCGAGGAGTACAAAGTTGGCCTCTTGTTTG
CCTGCTTTTGGTGGCCCTCAAATCCCACCGTCCACAACGAAGTTTTGAGCACGGCCTCTC
CGTTTTTGCAGTGAATGATGAAGTTATACTTTGTCTAGGTGGGGTTCGAAGCTGGTTGGT
TTGCATTTTATAGAGCCCAGAATCGAAAAATTATGGACATCGATGTTACAAGTCTCGATT
GTGTGAAGATTTAATTCAGTTTGACTAAGACCAAAGCTAGGGCACGATTTGGGAAAATCT
GTGAGGCAGAGAAGTTGTGGCTGTTCAAAGAGGACCCGTACGAGTAAATGCCCCCTATTG
CCTCAAGCCTATGCGACACAGAGATGAATGAGGTGATAGACAGTGTCGATGCATCTAATG
CGGAAGATTTCTCAAATCTTGAACAGCGTATTGATGGAGGGAAGGCAAGTGGGTCTCTTT
GAAGGCACTTGGGCGAGTGCAGATCTTGGCATACAGGTATGAATCGTCTTCATTGACACA
GCCGATAGAGAGCCGTTGGACTGCCTTGAATGATTTTCTTTGTATCACAGAGATGAGGTC
ACAAAGGTTCTTTTGAGAGAGAGAAGTTATGACAAAAGATGCGTCTTCAGAGAAGTTTTA
AGAGAGAGAAAGGAATTTCTCTGAGATGAGTCTTCAGAGAATATTTCAGAAATTTGTTTG
CCAAACGTGTTTTGGTACTTTTTTCTCTCAAAAATTGTTTCTGAAATACAAACCAAACAA
GGCCAGTATCTTCAAACTAACAAAATTACCCATACCACCGGAATTTTTACCTTGATTGGA
GAGTTCAAGGGTGCCACTGGTTTGTTTCCTTCTATCAATGAACAACCCCAGACTCTTTCA
AAAGCTTATTCATCTCATCCAATTCCAATCAAAGTCACCAGAGAATCGATCGAACCAGAT
GTAGAGAGCTTTGATCAAACCAGAGGTGGAGAGCTTCAATCAAACCAGATGAAGCAGTTG
AGAGATCGAGCTTCGAAGTGCGATGAAGAGAACAGGGGCTGCGATGATCAATGATGATCT
GCGAAAGGAATCCTAACCTGTGTAACTTGGCTCTGATACCATGA
>TeaL_23613
GATATTTAAATTTAAGAAAAAAATAATAAACATTCAACATTTATTAGAAGTATTAAAGAA
AATGAGGGAAAACACAACCTGGGATGTCCTCGGTGTGTCCCCTGGAAATAAATTAATTTA
TTTCCAGGGGACACATTATGTGGCGTGCTCTGTGTGCCCCCGCCATGTCCGTGTGTCCAA
CACAGATACGACACTTGTTTTGAAGTGTCGGTGCTTCATAGGTTATATGTTTGGCCCATT
TCCCACCCTTTTTTTATGACGAAGAACTCCTCCAAGGTCGGGTTGCAGCCACTCATAAGC
CACAAGTATTGGGTAAGCCGTAAGACAAGATGTTGCCAGCAGGTGTTGAACACCAAACCG
CCGGGCTTACATTTGGTCCCAGTGACAACCTCACCTGATGGAACTGTTTGTCTAATATTG
TATCAAAGCTTTGGTTTTGGGAGGTCTTGGGTTCAAGTCTCTCCATTTGTCCCTCATTAT
CGTTGTCCATGTGCATTTACTTCTGGTTGTTTTTGCACTCATCTTGCTTGTTTATCTCTT
CATGTGCAAGGGGGCCAACACATTTAGGGGAAGTGCTTGATCATGATTTACATTGTTTGG
CCTATTGCCTAACATCTTATGATTTTGGGGCTAGTGGCCTTTGATCTGTAAATTAGGATA
CTCATCTAATACACTCGTCTTATGAAAGTTCGAAATCAGCATTATGAGTTTTGTCAATGT
GAAAGGGCTAATTTTGAAGCTTTACTGGTGAATTCACTATATTATTTCCATGAACTATTT
TTACATTTTAATTTCAAGATGTAATTCAGCCATATTTTTACAATTTTTTTTTTTTGTAAT
TCCATTCTTCTTTGACTTACCAAACACAACCAATACATGAAAATGGAAAAATAAGATGAG
AGAATTGGTTGTTCAGCTTTCTACTTAAACGTTAGTTTGCTGAAACGAAGATGCAATGAA
ACTGGAGATATATCATGTTCAAAGTGTTTCTTATCTTTGCATCAATAATTGGGGACTGTA
AAGACGAGTTCAAATCACAAGCATCAATGGGTTGAACATAGATGAAATTTTAATCTGCTG
AAAATAATATAATTAGAAGCATGTGGGTGTATGTGTACCTAGCCAGTGCAATCTTAATCA
AGGGAGGGATGTTGTTGGAATCTGGAATTGGACTGCAACCTGATCCATCTGTTCTTCCAT
CACCTT
>TeaL_23614
ATCACATGGGAATAATGTATTTGATGCTATATACATTGATGGGCTAGGATATAGAAGAGC
TAGGAACTTGGTCTGCCATGTTGGGGGGGCAGAATTTGGTCCACCATGTTGGAGAGCCAG
GGAACTTGGCCTGCCATATTGGTAGCCGGAATTTGGTCTGCCATGTTGGGGAGCCAAGAA
CTTGGTCCGCCATGTTATGGAGCCAAAATTTGGTCCGCCATGTTGGGAACCAAAATTTGG
TCCGCTATGTTGGGGAGCCAGAAACTTGGTGACTTAAAAAATTCTTAAGAGTACATTTAG
AGCTATCATCACGTGGGCTCCATTTTGTAGATTTCCATTTGTTGACTTTACTGTTAAAAG
TTAATAATATACTTAGAGCTAACAACTCGCTCTTCGTTGGTTTTCATCATCATGGAGAGC
CGAGAGAATTATTTATTTATTTTATTTTTTTTAGAGCACAATTCTTAAGCATGATTCTTT
TATAAGAATGATTCATGTATAAGAAACTTACCTGTTGCAATTTGTAATGATGCATGTAGA
GGTTGATTCTTCGAGATGAAGGGGAAAATTGTTTGTCCACCAAAGAAGTCTACCAAGAAG
TTACCAAGCAAGGCAAGAGGTGAGGAGTCTTATGAAGTGCCTTCCGTCGAGTACTGGTTT
TGTGCTCCTTATTTTGGAGTTGGGGATAAATTTTGGCAATGGGGGTCGAATGATGGGGCT
GTCAGTCCATCTTAGATTTTATTGGGCGTACGCGTACTAGAAGCAAAAAAGGGAGCGGAG
GGGATGATAGCTCCCGAATCTATTATGCGGTTGCACATAGAGCGTGGCCTTTATCCGTAT
GCATTTCCAATTCATGATAGTTTTGCTTCCTGTAAGAATGGTGGGGGTTTTGATATTTGG
GCTAAGGAAGTGTTGATAAATCTTTCTTTCAGGGAGACTTTAAAGAACGCCGGCGTTTAT
GGTGCCATAGCGACCAATATTAGGTTGAATGTAAGGAGGGAATCATCATAGTTAAGTGTG
GCATTTTCTCGTTGCAGTTCCAGTTTCCACACCTTTATTGCTTGGTGTGGAGAGTTGGCA
CCTATATTGGAGGATGTTTGCGCTTTGACTAGTTTACCTCTGCTTAGTATAGCAAACACT
CTTGCTGATACATCTGTTCCAGAACATCTAAAGATTGTATCTATTTTGAAGGCTTCGATT
TCAAAAACGAGGTTCTTATTAAGCGGCTATGACAAAGAAAAGTATATTGGTCCGCATCGT
CAGAAACATCTTAAGAATACTTTTGGAGGGTGGGTACGATATTACTTACATCCATCCCTA
AAGAAAGGAAATGAGGTGGGGAAATAGGGGGTAGATGGGCCTGGATATGAGAAGTATAAG
CATAGTTCCACTTACCTTGTTGCTTTACTTTCATATTGGTTAAGTTGGTACATGTTGGAG
GGGCCGCCCAAGGATGGAATAGATTCATCTATGTTTGATATTGCTGCTTATCTTGCAGTT
GGACTTTCAGTTTTGCTGGGGCCGTTGTTTTTGGGGACAATCTATTGCGACTTGATAAGT
ATCAAGCTGGGGCTGAGAAGTCGAAAGGGGAGGTATGATGTTATTAGTTATGTGTTGACT
TCATTCCTTTAGATGTTTTTATACGAGTGATTTCCTAGACGTCCCCAAATTGACAGAATT
TGAGCCCGTGGAGGGGTGAGAGCGTTAAGTTGCCAGGCGGTATAGGGCTCGCATTCGCAG
GCCGTTGATGGATATTTTTGATGATGAGAGTTAGTTTATAGCTTGGCCGTATGTATCACC
AATTGTTGGGGTGGTTCCTTTTCGGATGTATGATTCTGTAGACTCCGAGGTGGTTTTTGG
TGGGCGATTAAGCAATCTTGAGTCAATGACGGCTTGCAGCTTCTTTTCTTGTTCCTTGCC
CTATTTTGTGGGAGACATTTATGGTTTTGTGTCCTATAACCTAGCGAGGGTGACTTGCCA
ATTCAGATTTGATCAAGGGGTACCTAGTCTTGGCATAGTTCTTTCTGTTGCTGATGCTTT
TGAACAATTCTTCTATCATACTTACATTCTATGGCTCTGAAAGTGTGGAAAGTTTATTCG
GGCAAGAGCCAATTGTGCTGGTGGGGCAACAACTTGTTGGCGACATTATTGGAAAGACAC
CTTTGCCACATTTTGAAAGTTTCTAGAAGGTGATATTGGGGATTTAGAGGTTGTGTGCAT
CTCATCGGATAGCGAGCTATGTCAGTCACGCTTGAAGGGTAGGACTCAAGCAGCTAGGGG
TGAGTTGACCCGGTTTGTTTTGCTTTCTAATGTGTTAAGTCAGGTGAAGGTGGTGGTCGT
GGATGGTCTTCAGGGGGAAGCAGGTACAGAGAAGCGACGCCTAAGCCTGCCTAGGGACGA
GCCTTGCAAGGAATGAAGGTTAGCTCTACTTTGTTTTTCATGATTTTTTTCCTTGTTATG
AAGCCCTGATACTAGGGCTTATAGGAGCACTCCATCTAGGTGTAAGTCTCTTATGTATCA
AAGACGACTCTAATCTGGTGGTCAAGCAGACCAATGGAGACTATGCTATCAAAGAGCCCC
TTCTAGCTTCATACAGAACCATCATCTAGAGGTTGACAGACAAATTTGACATGGCAAGGA
TAGAACATGCTCCTCGCTCCAACAATCGCCACC
>TeaL_23615
CGGATTACTGGCCATCACGGCACCAAACTACTAGGGGCGGTTTGGGGGCGTGACAGCCAC
AAAACCCTTTGAGCATATCGCAGAATGCCTAACAAATAGTGTCATAAGAACACAGTTTCC
AAACGCATGAAGGTGCTTGGCTTGTGATAAAAAATAAAGTTTAGCTAGGCAAATACTCGC
CTCGTACCCCATCAAATAATATCTTGGGATCAAGAACCCGCTCCTTGCGATCAGGTCTTG
CCAAGGATATGCAACAATCATCAAGACGATTCACAATAACCTCGCCATCCATAGTAGGTA
AGCTTGCTTGACTGCCACCGCCAATGTTAGGAGCAATAGTCTTATCATGAACACAATTGC
CACTCTCACGAAGTGGCAAACTTGTAGAAACTCCAGTCAAAGTAGGCATAGTACTAGGTT
GAATATCCGCTAAAGGCAAGCTAACTTGAGCATCGACTGAAGGCAAGCTCAGACGAGCAT
CAACTGATGACAAACTGTTACGCCCATCAAACAAAGAGATAGTGGGGACTCCACCAGAAG
GAAGGCAGGATTGGACATTAGGCAAAGGCAACCGACCAACCGAATCATTACCATCGACTG
CCCTAAGCCCAACTGAATGTACTAGCGGGTGACCTAATTGCAGCAGAGGAGGCGCAAAAG
TCACTCTATTCTCAACATATGGCACAACAACCTGAGATCTCATCCTATCAGTGGGAACAT
TTGTCCGCACAGATGCAACCCTGACAACATCACCATCCCTTGCATTCAAGTTAGCCTCTG
AGCCATCCCCATCGTCACCCACACTTTAAGAATCATTAGATCCATTAGCCTTAGTTTGTC
TCCACAATCGATGACGCGGAAGCAAATCATCCACAGAGTTCTCGTCTTCAGAAGGCAGAT
ACACCGCCCTAGGCGCACTAGAAATATCATGAAGGACAACTGACTTCTGTACCTAAAGAA
ACAAAGTGTTCAGTTTCCAGGTACATAAGAAAAACATAACAAGGAAGAAAATCATGAAAA
CCAAAGTAGAGCTAATCTTCATTCTCTTGCAAGGCTCGTCCCTAGGCAAGCTTAGGCATC
TCTTCTTTGTACTCGCTTCCCTCTGAAGACCATCCAAAACCACCACCTTCATCGGACTTA
ACACATCAGAAAGCAACGCCAAGCGTGCAAACCAGGTCAACTCACCCCTAGTCGCCTGAG
TCCTACCTTTCATGCGTGGCTTACATAGCTCATCTGATGAGATGCACACAACCTCTAAAT
CCCTAATATCACCTTCTAGAAACTTTCAACATGCGGCAAAGATCTCTTTCCAATAATGTC
GCCAGAGACTTGTTGCCCCATCCGCACAATTGGCTCTCGCCCGAATGAACTTTCCACATT
TTTGGAGCCACGAAATGTAAGTATGATAGAAGAATTGTTTAAAAGTATTGGCAACAGGAA
GAACTATGTCAGGATCAAGTAAGCCTTGATCAAATCCGAATTGACGAGTCACCCTCGCTG
GATTATAGGACACAAAACCATAAATGCCTCCCACAAAGTAAGGCAAGGAACGAGAAAGGA
AGCTGCAAGCCGTCATTGACTCAAGATTGCTTAATCGCCCACCAAAAACCACCTTGGAGT
CTACAAAATCATACATCCGAAAATGAAGCACCCTTACAACTAGTGGAACATACGGCTGAG
CCACAAACTCACTCTCATTATCAAAACTGTTCATCAACGGCCTGAGAATGTGCGCCTTGT
ACCACCTGGAAGCTCGACGCTCTCGCCCCTTCCCATGCTCAAATTGTCTGTTTGGGGGTG
TATCTAGGAAATCGCTCGTATAAAAACATTTGAAGGAAGGAAGTCGACACATAGCTAATA
ACATCATACCTCCCCTTCAACTTTTCAGCCCCAGCCTGATACATATCAAGCGGCCTATAG
ACTGTCCACAAAAACAACAGCCCAAGCGCAACTGAAAGTTCAACTGCAAGAGAAGTGACA
ATATCAAACATAGATGAAGCTATCCCATCCTTGGGCGGCCCCTCCAAGATGTACTAACTT
AGCCAATATGAAAGGAAAGCAGCAAGGTAAGTGGAACTATACTTATACTTATTATATCCA
AGCCCATCTATCCCCTCTTTTCCCACCTCATTTCCTTCCTTGGGGGATGGATTTAAGTCT
CGGTACCAATATCGTACCCACCCTCCAAAAGTATTCTTAAGATGTTCCTAATGTTGCGGA
GCAATATATTTTCCTTTGTCATAGCCGCTTAATAAGAACCCCGTTTCCGAAATTGAAGCC
TTTAGAATAGATACAATCTTTAGATGTTCTGAAACAGATGTATCAGCAAGAGGTATGCTA
TACCAAGTAGAGGCAAACCAGTTAAAGCGCAAACATCCTCTAATGTAGGTGCCAACTCCC
CTTATCGAGCAATAAAGGTGTGAGAATTGTCACACCAACGAGAAAATGTCACACTCAACC
ATGATGGTTCTCTCCTCACATTCAACCCAATACTAGTCGCTATGGTGCCATAAACGTTGA
CATTCTTTAAAGTCTCCCTGAAAGAAAGATCAATCAGCACTTCCTCAGCCCAAATATTAG
AACCCCCACCATTCTTACAAAAAGCATAATTATCGTGAGCTGGAAATGCTTAGGCCGTGC
TCTATGTGCAACCACAAAATAGATTCGGGAGCTAGCATCCCCTCTGCTCCCTTTTCTACT
TTTGGTACCCTCAATAAAATCTGAGATGGATTGCCAGCTCCATCGTCCGACCCTCGTTGC
CAAAACTTATCCCCAACTCCAAAATAAGGAGCACGAAACCAGTGTTTGAAGGAAGGCACT
TCAGAAGACTTCTCACCGCTTGCCTTGCCTGGTAACTTCTTGGTAGGCTCATTTGGCAGA
CAAACAACAATTTTCCCTTTCATCTTGAACAATCA
>TeaL_23616
ACTTGTCATTTAAACCAGCACCATCTTTTCCATGAAAAGTGATGAGAACCACGCAAGCAA
CTTGGTAACAGCCAACTCCCCCCTCTGCAATGTCTTATTTGTTCTTAACCCTGACATATC
CTTTGATCCCTTGCTTCTCTTTCCCAAGTCCTTCGTCCTTGTTCCCATCCCTGTTCCCAT
CCCTGGATTTAAGTAAATAGGTTGAAGTACACTGTAGTTTGAAGTAATGTTCTGATCTAC
TGATCTACTGAAATAGGTTGAAGGAATGTTCTGATCTACTGATCTCCAGTGATGGAGGCT
TTCAGGGAGAGAGAGAGAGACAGAGAGACAGAGAGACTGAGAGGGAGATGGAGGAGGAAA
GCTTAGTGGGTCTTTGGAGAGAGAGAGAGAGAGAGAGAGAGAGTGAGTGAGAGGGAGAGT
GAGACTGGTTCGGAGTCAGAGGGAGAGTGAGACTAAAAGGGAGATGGAGACTTTCAGAGA
GAGAGAGTTTCGACAATGGAGGGAAAGAGACTTTCGGTGATGGAGGGAGGAGACATGATA
TCAGAGAGTGAGAGAGAGAGAGACGGAGACAGAGACTTACCTGAGAGTTGCCGAAGGTCG
ATCGGTGCTTCGCTGAGAGAGAGAGATGGAATCGGTCGCTTCGCTGAGATGATAAGAGTG
GTCAGTGGTTGCTTTGCTGAGAGAGATAGATGCCTGAGATGATGAGTGTGATCG
>TeaL_23617
GTGCCATTCCGGATAGAAGACGAGGAGCAACTCAGCAGATATCTCTAAGCATGAATGGTC
TTTACTGAGATTGACTTGCTAAGGCCTCATTTGGTAATGCTTCCATTTTCTGTTTTAACA
ATATCAAGCGACATCTAAGTTTTGATTGATGGGGTGGTTTTTAAAGGTCTTGTACTAAGT
GTGTGTAAAGAAATTTGCAAGATTTTAGCTTGATGATTTCTAACATGGTAAGGGAAGATC
ACATTGAGCTTGTTTAGTCCCTTCTAAGATGTGTGGTATCTAGAAAATGCTGATAGACCT
TGTAATAGGATTGAAGAAGGAAAGCTTGGACGAGTTCTTAAAAGATGAATTTGAAATATC
TTCTATCTTTTTGTACCCATTTAATTTTTTTGAGGTTATTTTTGTCTTTGTGTATGTGAG
GTTGCGGGAAAGTGATGTAGCCAAACATTCCTTTACACTCCGTTTGGACAGAAGGGTTTG
GTGAGAAAGAAAAAGAAATGGCCAGAATAGGAAACCCCTTCACTTGTTTGGATGATCAAA
TAGGTGAGAAATTGTGAGAAATAATGAGAGATGGTAAGAATATTCTCATCA
>TeaL_23618
CCCTGCATCAGTTAAAACAAGCGACTTGGTAAGCCTGAAACATGAGAATTGCACAAGCTT
GAAGATACAATTACCCACATACTTGGCCCAGTTCCTCGGATTTAAGATCGGCAAATGCCC
CCGGAGTGTCAATGAAAGTAATAATTGGGAATCCATGGTGATCTGCGTAATACATCATGC
GCAATGCCTTGCGGTAACTATTGAAAGCAAAAGAGTCAGATGCTAAACATAACCTTGTTC
AGAAGGATAGCTTTAGCCTTTAGGGATTGATTTTATTTCCAAACTCAGTAAATTATATTT
TAAAAAGTTTTGCATGTTCATTCCAGAATTAAGAAATCACCTCTTAAACTACATACCCAT
GGGGAGTAGGCATCCCAAAATTGCGTTGAATGTTCTCCTTTGTATTTCTACCCTTTTGAT
GACCCATGAACATGTAACTTCTACCATTTATAGTTCCAAGACCAGTGACAATAGCAGGAT
CATCAT
>TeaL_23619
AACTTTTTGCAAAACTAAAAAAAACAAATCCAAACAAAATATCACATCCAACCCCATAAT
CATTTCACTTTTTCTCTCACAAACATCACATCCAACCACAAAAAAACCCAACTATCTTCC
CAAACACCAAAAAAATTTTATCCAATAATATCCTACAACTAAAAAAACCTACATAAAAAC
TCACTTCCCAAACACCCACAAAGTGTGGTTTAAATTGATTATATTCTAAAGAGAACTCAA
AGGGTATATGTACTTTGTTAAAGTATTTAGCAAAGTAGATATCATAACACAAACCGAGGG
GATTGTATTCTAAAGAGAACTCAAAGGGTATCTTGATCTTTAGCTGCAAATTTTCCCGAC
ATTGGGAAGATTAACAATCAGAATAATTATGCTGATATAAATATAACGTGAAGAC
>TeaL_23620
TCCTGATCCTGACTTAGCTTCCTTGAGTGTTTAGATTAGTCAACTTCAGTATATACTGTC
TACCTTCCAGCTCTCCTCATCTGCTTCAGTTGTTTCCTCTCTTCATTCAAGTTTACTTGG
GTCTTCTTCAAGTATCTCTTCATCTATCTAGATTTTTGACTCTGATGCTTCTCATCAGAT
GACTCATCATCTATCCTTGCTTCAAAATTGTACTCCCCCTCCCTTTTCTATTACTGTTAA
TGCTGCTAATGGGTCTAGTATGTCTGTTATATCTGTTAGGTCTATCCTACCGTCTGCTAT
ATCTGTTGTTTTTATTCCATCTGTCCTTTATG
>TeaL_23621
AAAAATTTTAATAGAACTTTTAAAATCTCTAGCATTACTCAACTGCAATAACCAAAGTTT
GGATAAAAATGTAACAGTAAATCTAAATCATTTTCTTTATAATTATGAATCATGGGAGTT
CGACCGATTCCCCAACAAGCAAGCACATCAAAGTTTCTGACTTAAAAAGGGTTTCTAATT
ACTCTTCAGTAAATTAGAACTTGCATAATATGTCTTGTGATGCATATATAAATAGCAGTT
GCAATAGATCAACAAAGTTCATGCAATGCAGTCCCAAAACTGTTCAACCAAGCCAAAAAT
ACTTAAGCCTCAACAAACTTCTCAAGGTTTTTCAGCCACATCAGGTATTCTCTGCTGTCT
TTGTTGATCATATACTCATGTAAGAAATTTGTAGTGTTGGGCTTGATTCCCCTAACCTCC
AGATACTTGTGAAAAGCCCTCTGCAGATTTTCATCTAAATCCGAGAAGTCAGGCCCCTCA
TAGGCAATTTGATCCTCGGAGCTTTCAGGATCCTTAACCGACAAGCTGTCTATAGAAATC
TCATCTGGGAAAGCAGTACAAGTAAACTCCAAACAGGGTCCTCTACTCTTGGAAACTCTA
ACGATAAGGGGGACGCTAGATTGATTACTCTTCTCAGCATCAGCATCGGCAATGTCATCA
TCATCCTCACCAGCAACAAGGTCGGGCATCTGAACCTCAACATTGATGGTTTCACCCTGA
TATTCTCGAGTCAATGATATTGTCTGCTCGCCTGGGTTATCTTTAATTTTGAAGGGGAAG
CCATCGGGCACCTCTTCATCCTGACCATGATCATCAGACTCTTCGGCGCACTTGATCTCC
GACTTTATGACTCGGAGGAGAGTCTCGTCGGAACTCGGCCTCTTAGAAGTCGAAGAGTAG
TGAAGGATTGATGGGAATGAAGCCCGAGAGAGCTGACGAGAGAGATTGCTGTGATTGACG
GCGGAGAAAAGAGCAGAGCAGTGGTGGTGGTATCTGTGACCTCCGATTACTCGAATCGCT
AGAGGTACAACGGCGGAGGCTGACCTGCGAATCATGCTAGCAAACGCCATTTCAAGAGCG
AGAGAGAGAAGAGAGGGTTAGGGTTTAAGGTTTAGGGTTTTGGTTTGGACAAGACGAGAG
AGGGCTTTGATGTATTAGGGTTTCGAGGGTTTTATGAGGATTGGGATCG
>TeaL_23622
CTGCAGCCCTTGCCTCCCTAACCTACACAAAACAGGGAAATACATAAAAAGTTTGCCCCT
CCTGGGCCCCATGGGCCTCCTGAATATGGGTGCAACAAATCGCAGAATGTTCAGCAACAG
CTATTAGGACAGAGATTCAATTCAAAATAATATCACTAGAAATATAAGGTTGAAGTCCAA
TGGAGTCAAAGATGTTGAGAACAACCCTCAAGCCCTGGTTGTTAGCCACAATGAGAGGTC
ACCAAGACCAGGCCAGGACAATCCCACCTAGTGTTTGGTGTCCAGATTTTTCTATGTTTC
TGCTGGATCTTTGTGTTGTGTCATGATCTGTTACGTTCTTTTTTCCTTGTCCCTGTTAGC
CTCTGTTTGCTGGTTTTGGCCAGTATCAGGGGGTATGCCGCCTTGATTATTGGTATATCA
TTTTTTATCAAGGAAAAGAGCAAGCACACCAAACTATCTTGGGCATGGGGTATTATTACA
TAATGAAAGCACTTTGTTGCTACTGGCTTTTAATCTCGATCTGCCAACAGTCAATCTAAA
CGAGGCCTTGCTTCTTCATCCATATTCAGATTTCCTTTGCTTGGTTAGGACCAAGTCATA
AGCAACTAAAGAATCTGCCTTCAGTTCCATGGCTCTAGCCTGCAAGGGGCAAGGATAGAA
AAGAGTTCCCAAATGGGGGATGGTGGGCCACTTTCAAAGAACATTTCTCTTCTACTACAT
TCCCTATCATGCACTGCTTCCTTCTTGCTGTAGGATTTCGTACTAATTGATACGGATCAT
TCCCAAATGGTACCACTTGGGAGATGCCTTTTATTCTTCATAGTGATCTCCTTTACCCGC
TGAATCATGGAACCACCTCTCGTTCCTTATCTTCTTATTTGATTTACTTTCCTTCCCGTT
AACTCTAATTTCAGTGATCATGAAGTTCCTTCTAAGAGAAAAAAATAGGAAAACCAGGAC
TATCTTAGACATGGGGTATTGCAT
>TeaL_23623
GTCGTTAATCGTGGGTTCTCCAGTTTGGTTCGTAACTGCTCTGTGGTTAATATCTTTGGT
TCGTCTGGCATCTTTGGACCTCGTGATTTCTAGCTCTGGTTCGTCGTCGTCGTCGTGGTT
CGTCTTCGCTGGTCGATGGGTCATCCGTCTTAACCCCTCTCTGGTTCGTGATCATCAGTC
GGAACTGCTTTCACTACTGGTTTTTCTCTCTCCTTTGATTTCGTCGACTTGGGTTTGTCC
ACTGGTTCTCACAGTTGATCCTTGTTCGCTGATCCTCTGAGCACCGAAGTTCTTTTTTTC
TTCCACTCTGGTATCATGACCCGTCGCGAGCTCTCTGCTTCAATCTGATTTCGGAATCAT
GACACCAGGCTGCTCTCTCTCTTTGTCTCTCGTTCGATTGGTTCGTCGGGTCATCTGATC
TTGATTTGGATACTTTGATCTATTTTGGATTTATTACACCTAAACCCCTCAGATTTTTTT
CTTATTACCCTTCGACCCTTGGTTTGGCTATTTTGTTCTATTTAGGGGTTATTACACTTG
AACCCCTTAAAAGTCTAGTTATTACGTGTCTCTAGCTGTTGATGAGTGTGTTGTCTGCCA
TCAGAGAGCCATTGGAAGTCTCACTGTCCCAAAAAGGGCCATTCATCTGCTTCGCAGTCT
CAGCCACACTTCCGAGCTCTTACTCAGAGTACTTTTCCGACTCCAGCTGTTTATACTGCA
TTCGCTCCGTCTCCTGATCCTGACTTAGCTTCCTTGAGTGCTCAAATTGGGCAACTTCAG
CATATGCTATCTACCGCCCAGCCATCTCCATCTACCT
>TeaL_23624
CTAACACCTATTCAAACACAATGCAATGCATGCACATGGAAATACAATGCAATACAACAT
GAGCATGGCAAGTATAATGTAAACAACATGAGCATGCAACCACATAATACAATGTAACAA
GCATGCAACAACATAATGCAATGTAACAAGCATACAACATGTTATTCTACCAATGATAGG
ATGGCATGCACAAAATTCCAAACACAATGCAAGGCATGCACATGCAAACAACATGGAATG
TAACATGCGAACAACATGCAAACAAACATGCGCAATGGACTTAAACCGAATATGGACAGA
CCTCAATCATGCCCAAAACAGTGGCAAAAATGCATCAAAACTAAGGCACAAAAGGGGCAA
GAACACATGCTCATGTGAGGGCCCATCAACTAACCATAACAACACCACTCTCAAACATGA
TCAAAGAGTGACAAACATAGAAGTGTGACAACACTAAATGCACTGAAATCATGTATGAAA
TGATGCCAAACCACTCAAACTACACAAGTATGGCATGCAAGAGCCTTTCAACATGGGAGC
TAGTGAATGGGACTAGACAAGAGGCATGCAATGCATGGCACAAATGGATGAACCAGCCAC
AAACAGAGCTCAATTAGGTCAAAACAAAGACCAAAACATGCTAAGAGAGGAGCTCAGAGG
TCTAGGCATGCATGCACACAAGCTAGGCCACAAACAAGACAACAATGGCATGACCCTTAG
AGGCACTCAAAGGGTGAAAGAAATGGGAACATAGTAATGCTATATGCTCTGAAATAACAT
GTAAAATGATGTCAAATCATGCACATGTTACAAATGAAGCATGCTAGGAGACTCAAAGCT
TGAAACTAGCATAGGCATTTGCACTATAGCTATACAATACATGAAGCATATGGCCAATGC
AACCCAAAACAATCCTAGAGCATAATGGCATACACAATGGCTCATATTTAAGGCATAAAA
CATGAACCCTCCAATGCATTGAAAGAGTGAAAGATGTGAGTGTATGGCCACACTACACGT
ACTGAAATCACATATCAAATGATGTCAAATCATACAAATAGCCCAAGTAATGCATACTAA
TGGACTCAAAACTCAAGACTAGTGAGCTAGAAAGCACTATGGCTATACAAAGCAAGGCAT
GCAT
>TeaL_23625
ATTCTAAACATGGCATATGAAATGCTACAGCTAACATGTATTCAACTTGGAATTGAAAAT
ACAATGCAGTTAGTATGATGCGCCGAGCCCGGTGCATGCAAAACAGATGAATGAATGCAA
ACATGCTATCATACTGTATGCTAATTGAAACATGCCCTAAAACTAACCATCGTAAGCAGA
TAAGTAAAAGGGAGAAAGAAATGGGGATTGGAAGACATGCATCACACACACGCACGCTTA
TTACAACAGTTGTGTCCTCTCGACGAAGGGTCCGAATAATGAGCTAACTAGCTAATCTAA
GCTGATTAAACTAATTATTACAAAACGAAGTTAATTAACTAATTCTAGTTAATTAACTAT
TACAAAACAAGCTAATTAACTAACAAGTTAACTAACTAGTTATTACAACACAAATTGAAT
AGTTAAGCGCATTAACTAATTGAGTACAAAACAAAGCATAAGCTAGCTATCTAAGAAAAG
CAATGAAACAGGAGCCTCGAGGCGAGAAGTGTATGCATGCTCGGTCGCTTCGTTCGGAAA
TCGATCGCGATGCCCCAACTTGCCTCTGTTTTTATTTGTTCTCAGAACCTTGCACAAAGC
TCCAGATAGTGTCTACTCCACCTTGGGAACCTGTAGGAGCATTGCCGACCAGTTGTTGAT
GTTTCCAACCACCTGCCGACCACCTACCATTGCTGCAGACCAGAAAAAGTGGTCGGCCAG
CTAGTTTTTCTGGTCGGCCGACCAGTTTTGCTGCCACACTTCTAGTTTGCTGCAACAGAG
AACAAAAAAGGGCATGGCAATGTATTTGCAAGATATGTGTGCACAATCATCCTCCCTATC
ATTTCATGATCTCAAGGGAGTGCGGTTCTCCACTCTCGGGCCACCAACCGAGCATCGCAA
TGCACGATGGCCGAGATGCCAAGATTGCACAATTCAATGTACATGAATGCACAAATAACA
CATAAAGCCTTAACCTCTATCATGCATGATTAAGAGGGTCGACGACCGAGAAATGAGGCA
CGCTTATCACTTCAAGTATGAAACGTCCCTCGTTTCTCGTGTTTGGACTAACACTTATTC
AAACACAATGCAATGCATGCACATGGAAATACAATGCAATACAACATAAGCATGGCAAGT
ATAATGTAAACAACATGAGCATGCAACCACATAATACAATGTAACAAGCATGCAACAACA
TAATGTAATGCAACAAGCATACAACATGCTATTCTACCAATGCTAGGATGGCATGCACAA
AATTCCAAACACAATGCAAGGCATGCACACACTATGCAATGCATGCACATGCAAACAACA
TGGAATGTAACAACATGCGAACAACATGCAAATAAACATGTGCAATGGACTTAAACCGAA
TATGGACACACCTCAATCATGCCCAAAACAGTGGCAAAAATGCATCAAAACTAAAGCACA
AAAGGGGCAAGAACACATACTCATGTGAGGGCCCATCAACTAAGCATAACAACACCACTC
TCAAACATGATCAAAGAGTGACAAACATGGAAGTGTGACAACACTAAATGCCCTGAAATC
ATGTATGAAACGATGCCAAACCACTCAAACAACACAAATATGGCATGCAAGAGCCTTTAA
ACATGGAAGCTAGTGAATGGGAGTAGACAAGAGGCATGCAATGCATGGCACAAATGGATG
AACCAGCCGCAAACAGAGCTTAATTAGGTCAAAACAAAGACCAAAACATGCTAAGAGGGG
AGCTCAGAGGTCTAGGCATGCATGCATTCTAGCTAGGCCTCAAACAAG
>TeaL_23626
AACCACCCTACCTATCATTTCTTAGCCTCAAGGGAGTGTAGTTCTCGACTCTCGGGCCAC
CAACCGAGCATCGCAATGCACGATGGCCGAGATGCCAAGATTGCACAATTCAATGTAAAT
GAATGCACAAATAACACATAAAGCCTTAACCTCTATCATGCATGATCAAGAGGGTCGGTG
ACCGAGAAATGAGGCACGTTTCATCACTTCAAGTATGAAACGTCCCTCGTTTCTCGTGTT
TGGACTAACACCCTATCCAAACCAATGCAATGCATGCACATGGAAATACAATGCAATGCA
ACAAGTATGCAACAACATAATGTAATGCAACAAGCATACAACATGCTATTCTACCAATGC
TAGGATGGCATGCACAAAATTCCAAACACAATGCAAGGCATGCACACACCATACAATGCA
TGCACATGCAAACAACATGGAATGTAACAACATGCAAACAACATGAAAACAAACATGCTC
AATGGACTTAAACCGAATATGGACAGACCTCAATCATGCCCAAAACAGTGGCCAAAATGC
ATCAAAACTAAGGCATAAAAGGGCCAAGAACACATGCTCATGTGAGGGCCCATCAACTAA
GCATAACAACACAACTCTCAAACATGATCAAGGAGTGACAAATATGGAAGTGTGACAACA
CTAAATGCACTAAAATCATGTATGAAATGGTGCCAAACCACTCAAACAACACAAGTATGG
CATGCAAGAGCCCTTAAACATGAAAGCTAGTGAATGGGACTAGACAAGAGGCATGCAATG
CATGGCACAAATGGATGAACCAGCCACAAACAAAGCTCAATTAGGTCAAAACAAAGACCA
AAACATGCTAAGAGGGGAGCTCAAAGGTCTAGGCATGCATGCATACAAGCTAGGCCACAA
ACAAGGCAACAATGGCATGACTCTTAGAGGCACTCAAAGGGTGAAAGAAATGGGAACATG
GAAATGCTATATGCTCTGAAATGTCATGGTAAATGATGCCAAATCATGTACATGTCACAA
ATGAAGCATGCTATGGTGCTCAAAACTCAAAGCTAGCAAGGCCAATTGCACTACAACTAT
GCAATACATGAACCGTATGGCCAAGGCAACCCAAAACAGTCCTAGAGCATGTCAAAATGA
TGCTAAAACATGTATGGACTAGAGCTAACACATGCTAGCATGAAGGGCATGAAGCATGAA
GTATGCAAGGCCAATAAGGAGGATTACACTACACCTACCAAAACCAAGCATGAGATGACT
TCACCAACAAAAATCAGAGTTATGGCATGTCAAATTAACACCAAAATGGGCTAATACCAA
GTCAACACATGCTAGAATAACAAGCTCACTCATTAGGCATGCAAGGTTAGTAAAGAGGAC
TTACACTACAAGTGTAAGAAGCAAATGAGGGATGCTCTAACCAACCAAAAACAGAGTTGT
ATCATGGCAAAATAAGACCAAAAACACACTGAAATGATGGCCCAAAAGCCTAGGCAAGGT
GGCATACACAATGGCTCATACTTAAGGCATAAAACACCAACCCTCCAAAGCATGGAAAGA
GTGACAAATGTGAGAGCATGGAAATGACACATGCTCTGAAATCACATAACAAATGATGCC
AAATCATGCAAATAGCCCAAGCAATGCATGCTAGTGGCTTGGAAACTCAAAGCTAGTGAG
CTAGAATGCACTATAGCTATACAAAGCATGGCATGCATGACCAAAACAA
>TeaL_23627
CCACTAGTATGCATTACTTGGGCTATTTGTATGATTTGACATCATTTGATATGTGATTTC
AGTACGTGTAATGTGGCCATACACTCACATCTTTCACTCTTTCAATGCATTGGAGGGTTC
AGGTTTTATGCCTTAAATATGAGGCATTGTGTATGCCATCATGCCTAGGCTTTTGGGCCA
CCATTTCAATGTGTTTTGAGTGTTGTTTTACCATGATACAACTCTATTTTTGGTTGGTTA
GAGCATCCCTCGTTTGCTTCTTACACTTGTAGTGTAAGTCCTCTTTGCTAGCCTTGCATG
CCTAATGAGTGAGTTTGTTATTCTTGCATGTGTTGACTTGGTCTTAGCCCATTTTTGGTG
TTATTTTGCCATGCCATAAACTCTGATTTTTGTTGGTGGAGTCATCTCATGCTTGGTTTT
GGTAGGTGTCGTGTAACCCTCCTTGTTGGTCTTGCATGCTGCTTGTTTTGGCCCTTCATG
CTAGCTTGTTTTGGCTTTGCTCCATGCATGTTTTACAATCATTTTGACATGCTCTAGGAT
TGTTTTGGGTTGCATTGGCCATATGCTTCATGTATTGCATAGCTATAGTGCAAATGCCTA
TGCTAGTTTCAAGCTCTGAGTCTCCTAGCATACTTCATTTGTAACATGTGCATGATTTGG
CATCATTTTACATGTTATTTCAGAGCATATAGCATTACCATGTTCCCATTTCTTTCACCC
TTTGAGTGCCTCTAAGGGTCATGCCATTGTTGTCTTGCTTATGGCCTAGCATGT
>TeaL_23628
ACTTCAGCATGCTTTTACCACTGGATTTGCATGCTTTAACTCTGTGTTGAGTGGTTTTGG
TTATATGAGACTTGTTATGCATGGTTGTAGTACAAAGGCCCTTGCTAGCCTTGTGTTTTG
AGACTTCTCGCATGTTTAGCTTGTGATGTTTGCATGATTTGACAACATTTAGCATGTGAT
TTCAGAGCATACTTCTCTGTCACAAACTCACATATATCACTCTTTCATTGTGTTTGAGAG
TTGTGCCATATGCCTTGTTTGTGAGCCAATGGATGAACATGATTTTTCTTGCTTTTTATG
CTACTATCTCAGCACATTTTGGCCTTTGTTTTGGCATGTTTGAGGTCTGTCTAGGTCTGG
TTTGATCATTTGAGCATTGTAGAACATGGTCCTACTGTTGTGTCCTTCACTAGCCTTAAT
GCTTAAGTCTCTTAACATATTGTACATAAGTCGTTTGCATGTTAGAGTCTTGTTTTTCAT
GCCATTCTAGCATTGAAATTCTGTCATCTCCCTCACTTCTTCATCTTTTGATTTGTTTTG
AGGTTTGGTTAGTCTTCAAGTTGTGCTTAAGTCATGGGATTGAGGCTTATGTTTAAATGG
CTTTAATCCTCTTTTGAGGGTTCCTCCTAGTTAAAGGCATGGCTTCTCTCATGTCTTAAG
CCATCTTTTGATTAGCTTCCCTCTCATTAGAGGACTTTCACATTGGACAAACCGGTTAAT
GAATGGCTCTGTAATGTAAAATGTGTAAACAAGAATCAAATCAAGTAAAACATGACCAAG
CTAATCATATTTTGCGTGCATTGCATTGTGTTCAATCGGACGTTATATTGAACACAAGGA
AGATTGGTTCATTTCATATTTGAAGTGATGAAAATGAGCCGCTCTCCTTTGTCTCCATTG
CCTTTGATCTTTCATGATAAGGTTGTGGTCTTAGAGTCTTGTTTGTCGTGCATTTATTGA
ATTTGTGCAAATTGGATCTTTGACCATCATGCATTGTGAATTGCTTGATTGATGGTTTTG
GATCTAATAGTGCCTCTCCTTTGATGTTTTGAAATGATGAGTGGCACGGTACATACATGC
CCTAGAGAGACCCTCCATTTCCTCTGTTTTGTGCTCTGCTGCAGTTTGGTGTCACAGCAC
ACCAGTGGCCGGCAGTGCCACACTGATGGCCGGCACCCTTTCATTGTTGGCCGGCAGGTG
GCCGACAGGCCACTGGTGCACTCCCCAGCATTGTTTTGGTAAGGTTCAGCAACAAGTCCT
TGAAGACACCCTACAAACAGAGCCTCTAAAGAGTAATTGGAGAGCTTTTCGGGACTAAAA
CCGAGGCATGCATGTTCAACT
>TeaL_23629
ATTATTTCCTGAGAGGGCCACATCACTGGCATTTGCTGTTCTCAATGAACTTGTTGAGGT
CAGTGTTAATATTGTTTGCTGGCCACAATTATGTCTTCATATTAAATTCAATGAATTTGG
CTGAATTTTTTATGGAGTTAGATTTTACAATTGGTGGGCTCCCAAGTAGGTAAAAGATGT
CTCTGATGAAATTCACACTGTGCCCGTAGCACTATGCAACAAAAGAATAATACCGCTAAC
AGTTCCTTGTAGCTTGACTGTGACGTGAGATAGATTGGGCACTTTTGTAGTTTTGGATTT
TTTTTTTTGGCAAGCATTCGTACTTGACTCATGGGCTAGATGCTATGTTTTTTATTTGGA
GATGCAGGAGCTAAAGATTAGGCCATGTC
>TeaL_23630
GGAATTGAATGACAATCAGCTCACTGGGCCTATTCCACCAGAACTTGGGAAGCTCACCGA
CTTGTTTGACCTAAATGTTGCTAACAACCTCCTTGATGGGCCTATACCTTATAATGTTAG
TTCATGCACAAATCTAAACAGCCTCAATGTGCATGGGAACAAGTTGAATGGAACCATCCC
ACCTGCATTTGAGAGGCTGGAAAGCATGACATATCTGAATCTCTCCTCTAACAATTTGAG
GGGTCCTATTCCAATTGAGCTATCACGGATTGGCAATTTGGATACTGTGGACATATCAAA
TAACAGGATTAGTGGTTCCATTCCTTCTTCCCTTGGTGACTTGGAACATCTCCTGAAACT
GAATTTAAGCAAGAATAATTTGGTAGGGTTTATACCAGCTGAATTTGGTAATCTAAGAAG
TGTTATGGACATAGATCTTTCAAATAATCACCTCTCTGGTCCGATTCCTCAAGAACTTGG
TCAGCTTCAAAACCTCTTCTTGCTGAGAGTAGAAAGCAACAATTTATCTGGAGATGTGAT
ATCACTGATAAACTGCCTCAGTCTTACAGTTTTAAATGTATCTTATAACAACCTAGCTGG
GAATATTCCTACTGGCAATAACTTCTCGAGGTTCTCACCAGATAGCTTCATAGGAAATTC
TGGTATTTGTGGCTATTGGGTTGGTTCTCCTTGTCATGTATCTCATCCAACCGAGCGAGT
CACAATTTCTAAAGCAGCTATACTAGGGATTGCTCTGGGTGCCCTGGTGATACTCCTCAT
GATCTTAGTGGCAGCATGCCGGTCGCACAATCCTACACCTTTTCTGGAAGGATCACTAGA
CAAACCAGTTAATTACTCGTCACCGAAGCTTGTGATCCTTCACATGAACATGGCACTTCA
TGTGTACGATGATATCCTGAGGATGACAGAGAACTTGAGTGAGAAGTATGTAATTGGCTA
TGGTGCATCAAGCACTGTGTACAAGTGTGTTCTTAAAAATTGCAAGCCAGTGGCAATTAA
GAGACTGTATTCCCAATACCCACAGTGCCTAAAAGAATTTGAGACAGAGCTTGAGACAGT
TGGGAGCATCAAGCATCGGAATCTTGTCAGTCTTCAAGGTTATTCCTTGTCCCCATCTGG
GAACCTTCTCTTCTATGACTACATGGAAAATGGCAGTCTATGGGATCTCCTTCACGGCCC
TACAAAGAAGAAAAAACTGGACTGGGACACTCGTCTTCGGATAGCACTCGGAGCAGCCCA
AGGTCTTGCATATCTTCACCATGATTGTAGCCCTCGCATAATCCATAGGGATGTGAAGTC
ATCAAACATTCTATTGGACAAGGATTTTGAGGCCCATCTCACTGACTTCGGCATTGCCAA
GAGTTTATGCACCTCCAAGTCTCATACTTCTACTTACATAATGGGTACGATTGGTTACAT
TGATCCAGAATATGCACGTACTTCCCGTCTCACCGAGAAGTCTGATGTCTACAGCTATGG
GATTGTTCTACTTGAGTTGCTGACTGGAAGAAAAGCAGTGGACAATGAATCCAACCTCCA
TCATCTGATTTTATCAAAGACAGCAAACAATGCAGTCATGGATACTGTTGATCCTGAGAT
ATCGGCCACGTGTAAGGATCTTGGGGCAGTAAAGAAAGTATTTCAGCTTGCGCTTCTGTG
CACCAAAAGACAGCCGTCAGATAGGCCAACAATGCATGAAGTGGGACGTGTCCTTGTAAG
CCTTATGCCATCCGACACAACACCAAAACAATTGACCCCAACTACACCCACACCAACAAC
CCTCCCATCTGCTAAGGTGCCCTGCTACATGGATGAATATGCAAATCTCAAGACTCCACA
CTCGGTGAACTGCTCATCCATGAGCACCTCAGATGCTCAGCTCTTCCTTAAATTTGGAGA
GGTAATATCTCAAAACAGTGAGTGAAGACGCAGCAGCAGAAGAAGAATCAAAATGTAGAG
GTACCATCTATTATCTCTCAAGAAAGTAGTGTAGTGTGTAGTGGGGAGAATCAGAATGTG
ACAATTTTGTATAAAAATTTTAGTAACCAATTATTGTGGGTAGGAAGATGGAAAGGTTAG
ACAGCTATTTTACAGATTTTAAATGTCTAGTGCGCCCAATTGATGTATCTCTGCTGTACT
GTATCAAATTATTGTAGTAGTCCGGACTCTCTCTGGCATGGGCATTTGTTGTATGGGACC
ACTGGTTCTGGGCTCTGGCATGGACTGTTTGGCGGTTTCAGGCTGACACTCTGAGCTGAG
AGCTGCAGTTATCTGTGTGCTCTCAGCAATAATACGTTGCCTTGCCTTGCCTTGCCGAGC
CGAGCCTGGTGGGACCTGCAGTAACTTTTTTGAGATGTTGATGATGGAGGTCATTTCTAA
GGGAATGGCTTCCCTCTAGTCTGATCACTGGAGGGTACTATTGGGTCTGTGAGGGTCTAT
CACGGGTTTGTTTTGATAATCCGAACCGTGCAATATGTAGAACTCGTCGAGTATTATATG
TTTGTAAAAAATCATGTTAATCGGATATTAATGGTTATGTGATCAAATTAGTTTTATATG
AAAAAAAATGGACGGTTAAAAATAAATGGCTTATAGTACTCGATATTCGATCAACATGAC
TTTCACCTTCCATTTTTTTCATACAAAAGTGATTTGATCACATAGCTATCGATTAACATA
AAAAGGTTTGGATTATCGAAACGGGATTCGTGGTGACTCTCACTGGCCTAACAATACCCT
CCAGTGATCGGGAGCCATTTTCTTTTTTATTAAATAAATAATAAACAAAAGAAGGGTGCC
ACGTGTCATGGTTTGTACCACCTATCTCCGACGAACGCAAGGTCAATGATACTTTGTGTG
GGATATCAGAAGAGCCCATTACCTGTAATCCAATTCTTTATTTTAGTCAACTAGCTATTC
CACTGTAGGATTGCTTGCAATATTTACAATAAAAATTAGTAATATTAGAAATGTCAAAAA
AATTTATAACATTTTGTCAAATTTGATAGAAGTTTTGAAGTCTTTAATATTTTTGTAAAA
GTTAAAAGGGCATATGATATGCACTTATTGTACGGTTCATAGCGTGCCACATCATAAAAA
GTGACTTGTTAAACTGGTCATC
>TeaL_23631
TTTTCGACTAAGTTTAAGGCATTTTTTACTCCAACTCCCAACCTACGTGTGCTAATTACA
TGTCGTCTGTCCCCACAGGTCCTATGTGTCACGAGGAAGCTACCCGTGACATCCATAGAG
TGGTTCAGGGGCTGTTTTACATTTTTGCCTCTCGAACGCCCCGTTTTCGACTAAGTTGGA
TTATTTATTTATTTTTCAATTAACTTAAATGAATGTTTGTGAAACCCAAGCTTGTTGTGC
TAATCTACTCTATGTGAAACCCAACCATTTAGGCACTCTATTCAACTGTTTCATAATTGA
TAAACTGCCAGTGAGTATTCCTAATCAATTCAGGGAAAGTGAATATTTCATAGAAAACAT
GTGCTTACCTTTTTCCACATCAGAATGAAGTTCTTTAGAGTATCCAAACTGTGAGAATAT
ATTGTGAATCCAACAAATTAGGCATGATTGTGGTTGTACATATTAGAGTCCTATTAGAGA
CGTGATTGTATTAGAGTCCTATTAGAGGCATGATTGTATTTTCCTTTTGGGTTTAGGAGT
TAGGGCTATATAATCTAAGGACTGATTGTAATCAAATATCAATCTAATATACAATTTTCG
TTCAGAAATCTTACATGGTATCAAAGTTAGGTTCGAAACCCTAGCTGCTTCGCATGTCAC
CATCGGAGTCGCGACTTTTCTCTCTCCAGACTCGCAAAGGTTCGAAACCCTAGCCCTCTC
TGGTTCGTCTGGCTTGTCTCACGAAGGCCCCTCTCTCTTCCTCGCGATCTCTGTTTGATT
CGATTCGCAGCTACCCACTTCGACTCTCTGGTTAATCTGGTTCGTCTGCCTCTCTCTTCC
TCGCGATCTCTGTCTGAAGATTGATCTCAGCTTCACTCACTCTCTCTCTCTCTCTCTCTC
TCTCTGCTTCGCGATCTCTGTGCTTCAACTTGGGTATTTCTATTTAAAACCCTATTTCAG
GAATATTGCACTCAAGCCCCATACTTGTCTGTTTATTACAAACTTTGTTTTATTACAATG
TCGGATACTAAAATTCAAGCCATAAAATGTAAACGCACCGGTGGCAATTATGCCTATTGG
GCTAGTGTCATGAAGAATTTCTTGGTCAAAAAAAAATGGGGCTATGTTTCTGGTTTTGTT
CCTCATCCATCAGACTCGAAGGCGGAAGGATATCTACCTTCCTGTGACACTTGGAATTGT
GATAATGCCTAAGTTCTGACTTGGTTTCATAATTCTGTAGATGATTGTATTAGAATGATG
TTTTCCAAGTACAGTACTGCCAAGGAAATGTGGGATTATTTACTAGGTGTTTATCAGCAG
TCCAACTTTGCCAAGCGATATGAGTTGGAAACAACTATTCAGAGTGCTCGTCAGCGGGAT
CAAACTATTCAAGACTTCTATATTGAGATGACAGGTCTCTGGGATCAGTTGGCTCTTATG
GAACCACCTAGTCTCAAGATACTGGACGCTTATATTGAGTTTCGGGAGCAGGGTCGTTTA
GTGCAGTTCTTAACGGCTCTCTCCCCTCAGTATGAGGCTATCCGAGGTGGCATCCTTCAC
CGATCTCCTCTTCCCTCTGTGGATGCTATTGTTCGTGAGCTCCTCTCCGAGGAAACCCGT
CTTAAGACGGCCAGTCAGACTCTGCCTCCTTCTGTCTTCTTGGCTCCTGCCAAGCCTCCC
TTGTTATCGACCCCTCCTCTTCATCAGCTTCAAGCCACTGCGAAACCCAAGAAAGGA
>TeaL_23632
TACAGTAAGTTAGTTGATCACATTCATTGAGAAAAATATTGTATATTACTTTAGTAGATT
TTGTAAGTCAACATGGATACAAGTAAACATGCTTGTTTATATATATTTTCATCTTATTTT
TACTTTTTGTGGCTGTAGAAATTAATGTGAAGTCCATAGTTTTTATTTTATTTTTTCTTT
TTGTTAGTATATATACTCACCCTCTATGTTAGAATCTTGGATTTGTCCGTGTTGAGTTAT
TGAGATTGTCCTGACTTCTAGTAACTCGAGGTAGGGAGAGTTTTTCAGCTTGACCTGGCA
GATGGCAAAGTCGGAGTGACAAGCTCTTTATTGAATGATTATGGGAAATTGTCCTAATCT
TATCTGACTAGCATGGTCTATCTCATATTTTACATTATAAGAGGGTCTCCTCCTCCATGG
ACAACAGGCTTCAACCATCTTTTANNNNNNNNNNNNNNNNNNNNNNNNNNNNNNNNNNNN
NNNNNNNNNTGCTCTTCACCTAGTGATGGTCACTACCATTGTCGGTTGTGGTCCTTTAAC
TATATCTATATTCCAGGTGCTCTCAGATAATGAACCCTTTACAGAAAGTTTTAGTCACTG
TATCAGCCAGACAGCTGAATATAATAAGAATGATAAATAAAGCCTTAAAAACAGAAGAAA
CTTATAAAAATCTAGACTGTTTGCTTATATATTACATTTTCTCGCAGATTTTGAAGGAAA
CACTGCTCTGCATCTTTCCACTCCAGCAAATACAAAACCAACCCCAGACATTAAGAGTAT
TGCTCATCAACGAATTGCTGGATGCCAAGGCCTTGAACTCTGGTGGTTCTGTGACTCTGG
ACATACCATGTGATCTACCTAATTCAGAGAATATGCATGTCAAATTTAGCAAGATCGGTC
CAAAAGATGGAGCTAGAGCATGTGATTTAACTAATCAAAGAAGCAAGCACAATGATGATT
ATAGTTATAGAAGGTTATCCAACAGGTCATCAGATATGAGCACTGTTAACTCCATCATCA
GATCCAGAAATGCGTTGCTACTGATTGCCATATTTTTCACAGCAATAACTTTCCAAGTCC
CATTTCACTTCCTTGGCCCCAAAGAGGGCTACGT
>TeaL_23633
ATTATTGTGATATAATGTCTAAATCTTGAGAAGTAGCCCAAATTTAAAATAAAATAAAAT
AAAATAAAATAAAACTTATTTTTGTCTTTTCTAAACTTTTTTGGAATTTAAAAAAAAAAT
ACGATTTTTCTATTCATCTTGTCGAACTAAATCTAAAAACTTAAAATATTTTTAACTTTA
AAAAAAAATTACTAAAAACGAAAAAAAATAATAAAAAAATAAGTAAACTTCTCGTGAGAT
CTAACAAAATTATCCTCAAGTGCATCCAAGTGTTGGTTTTGCAAGAATCGCCAAGGAAGA
AGATCCATTCTACCATCAACCACGTTGGCCCATCATGAACAAGTCAATCCATAGACCACC
ATTTACTAATACTATCAAACTTTTTTTTTTTTTATTTAAAATCTTATAGGGAGAGAGGCT
TTTTTCCAATTCACATAATGAATTAGCGTATATTGTTGGATTTATAGGGCTCACCAGGGG
TCTTGTTTCAATGATCCGAACCGTTCAATATGTAGAACTCGTCGAGTATTTAATATTTGT
AAAAAATCCAGTTGATCGGATATTAGTAGCCCGTTGATCGAAATACATTTTTGTTAACAA
TTTGTTTTTAAAATTATTTTTATCATTGATAAAAATGTGTTCCGACCAAGGGGCTACTGA
TATTCGATCAATGTAATTTTTTGCAGGCTTAAAATACTAAACACGTTGTACATATTTAAC
GGTTTGGATTAACAAAACAAAACCCATAATGTGTCTTAAAAGTCCAACAATACGCTCCAA
TCTACTATATGAACTCCAAAAATCTATTCTTAATTTATAATGCTCCAATTAT
>TeaL_23634
CTACACATTATAAACTCCATTTTTTACAAACCCAATGAATTCAAATTCAAACATTTCTTG
CTTTATCTATGTTATTGTTATCATTTAAGTCATAAGAAGAGAACTCAATACTATAAGGAT
CGTATTGTGTAACTTGTATATGAACTCAATACTTCAAACCGCAATACTTTTTGTATATGA
AATTACGTGTAATCCATATTAGTAACAGTACAACCACGCATTCGCAAGACACCAAGACCA
TTATATGTTTTCTATGGTACATTCTAACAAGTTGGGCCATGATACCAAAACCATGAACTT
GAACATGGTTACAACTTACAAGGGTCGGAAAGAAAATAGCATTCCAGCAATTCTCACCTA
GCCAACATTTTAGCTGTCTGACAGGGCAGTGCACCAATTAATGTATTGCAATTTAAATTA
AGAACAAACAGGTTAAAGCATACCTCTTACAATAATACAAGTATTTGCAGCAGTGATTCA
ATCATTGTCTATAAAGGCCAAGCAACGGCTTCTCTCTCTCCTCAACTCTCTTCCTTGCAG
CCTCTCTTTTTTTAAGTGCAGCTGCTTCCTCTTCAGATAAAACCTTGGGCTTTTCATCTT
GCCTCTTTCTCTTGTTAACAGTGAGAGATGAAGGAGCACCTTTAACGGGTCTCTTGGGAT
TCAGAGGCGCAGAAACAACTGGCCCGGGTACCACTCTATTCTGAGATTTTGCAGCGACTT
TGTTTTCTGAAGCTGATCTACCCTCCAAAGCTGACAATGGCTTTTTCAAAATAGGCTTTT
TTGAGGCTGAATTTGAAGAAGCTTGAGATGCAGCAAATGCCTCTTCTCGTGTCACCCACC
TGCCTAAAGCATCAGTGTAGTAGAAGCCAGAGTTCGGATCGTAGAAACAACCATTACTTT
GATTACAGTAATAGCCTGAAGAACTGTCATACTCCCACTCTTCTCCAGAAATCACACTCC
TCCGACCATCCTCTTGAGCAACTAA
>TeaL_23635
CCCTTTTTGGGACAGTTGTTCTTCCAATGACCCCTCTGATGGCAGAAAGCACACTCATCT
GGCCCTAATGGTCCTTTCTTGGGTTTCGCAGTGGCCTGAAGCTGATGAGGAGGTGGGGTC
GATAACAAGGGAGGCTTGGCAGGAGCCAAGAAGACAGAAGGAGGCAGAGTCTGACTGGCC
GTCTTAAGACGGGTTTCCTCGGAGAGGAGCTCACGAACAATAGCATCCACAGAGGGAAGA
GGAGATCGGTGAAGGATGCCACCTCGGATAGCCTCATACTAAGGGAATAAAGCCGTTAAA
AACTACACTAAATGACCCTGCTCCTGAAACTCAATATAAGCGTCCAGTATCTTAAGACTA
GGTGGTTCCATAAGAGCCAACTGATCCCAGAGACCTGTCATCTCAATATAGAAGTCTTGA
ATAGTTTGATCCCGCTGACGAGCACTCTGAATAGTTGTTTCCAACTCATATCGCTTGGCA
AAGTTGGACTGCTGATAAACACCTAATAAATAATCCCACACTTTTTTTGGAAAACATCAT
TCCAATACGGTCATCCACAGAATTATGAAACTAGGTCAGAACTTGGGCATTATCACAATC
CCAAGTATCACAGGAAGGCAGATACCCTTCCGCCTTCGAGTCCGATGGATGAGGAACAAA
ACCAGAAAGCCCCATCTTTTTTGACCAAGAAGAAAATTCTTCATGACATTAGCCCAATAG
GCATAATTGCCACCAGTGAGTTTACATTTGATGGCTTGGATTTTAGTATCCGACATTGTA
ATAAAACAAAGTTTGTAATAAACAGACAAGTATAGGGCTTGAGTGCAATATTCCTGAAAT
AGGGTTTTAAATAGAAATACCCAAGTTGAAGCACAGAGATCGCGAAGCAGAGAGAGAGAC
TGAAGCTGAGATTGATCTTCAGACGGAGCTCGCGAAGATCTCAGACAGAGATCGCGAAGC
ACAGAGGCAGACGAACCAGATTAACCAGAGAGCCGAAGTAGATAGTTGCGAATCGAATCA
AACAGAGATCGTGAGGAAGAGAGGGGGCCTTCGCGAGACGAACCAGACGAACCAGAGAGG
GGGTTTCGGACCTAGCTCTGATATCATGTATGATTTCTGAACGAAAACTGTATATTAGAT
TTAATTGAACAAAGAACACATACATCACTCACTTATATAGAACACTAAATCCTAATCCTA
AACAAATACATCACTGATGTGGTGTTCTATTAGATACAGTACACTAACACTAATTCTTAA
TCCTAAAAGGAAAACGAAAACGGAGAACAGTGTTCTCACAATAGTAACAATCTTAAACGA
GATAGTTCTTCTTGTAAATCGGAGATATATTGGAAACTATCATTAATTTCAGTACATAAT
TCAGAAATTAATAGCAAAATAGGCAAACATCACACTTATATTAAAATAAGAAATACAAGA
TTACAAGGTAAAGGAAAACTTACAAAGGATTACAATGGTGGAAATAGATTGGACAGAGCA
TCCAATATAATACGCCCACTAGTAATAATTACACACCCAATTACACTCACACTTCG
>TeaL_23636
TTGGGTGTGTTGTGCTGTGTGGCCTCCTAGGTTTTCTTCTCTTCTTTCTTTGTTCTTTAT
CCTTATTCTATTATTATTTTATTCATTCATGGAGGTTGTAGGTTTATGTATTTTGTATAT
ATATATATACTGTTAAGAAATTTGAGGAGTTAAATTCATGTATAAAGAATGGGTGTAATT
CTTAGTCCAAAAATTCTGCACAGAATCGCAAACTTTAAAAATCAAGAAACCATATCAAAC
GGATGAATTTATCAATTACATATTGAATTGCATATCTGAATTTTTTCATAATTTTTGGGA
GTCGAAATCCATATAAATTGAGGTATTCAAATCTGTCCAGGAAACCAGTCCGAAACAGTA
AATTCGGGAGTGTTGTTCTCTTTGGGTATAAATCCAAAAATTATCAAATTAGTGTCATTA
GAACCGGTTACGAGTCTAGTTTCGTACGTTTTTGGCCTTGCATTGATTGCTCGTGTATAT
TAAGAGAACCGTCAATTTCTTTAAAGTGCTGCAGAAAACAACCTGTTTGGATATAATAAA
TTGTAGAAAATTATTTTGATAAGCAAATCAAG
>TeaL_23637
ATCTTGATAAACAGCAGCTTACTCTAAGAACTGATTGTCAGGCCATAATCAGTTTCTTTA
ATAAGACAGTGGATCATAAACCATCACGATCCAGATGGATAGCCTTCACGGATTACATTA
CTGGCTTAGGCATAGATGTGTCATTAGAACATATTAATGGTTCTGATAATACTCTTGCTG
ATGCATTATCCAGGCTAGTTTATTCACTGTTTTCTATTACAGAATGGCCAACCAAGGAGG
AACCGGAAGATATGGAGGTACTAATAGGCCTTCAACAACTCGAAGAACTTATCCAGCCCT
TCAGAGACATGAACGGATCATCCTCTCTCAGACAGAGCCATCAAGTCGCTGGATTGATCC
TCAATTTCATCCCATTGCTGTACGATACCAATCTCTCATGCAGCAAATTGAAGATAGGTT
CACCTACGACTCAGGAATCTCCTTTGTTGAAATGGCAGAAATTCAGGCCAGTCTCGCCGA
AGAAGAAGATAACGCCATCGAACAGGCAAGAACAGCAGTTCAACAGTTACGCAAGATCCA
GCAGCTCAAGCTTGAAGCCATCGCTAGAGCCGCTTGCAGTGACAACCAATACACTGACAA
ACTGCCAGAAGTACACCAGCAGC
>TeaL_23638
CTCAGTGACACTTTTTTGCTCCACTTCATGTGTTCCCAAGGTATCTACTGCAAGAAACCA
ATAAATACAAAAGAATAGATACTGAGTCAAATACAACTGCCTAAAACAATGATGCCAAGT
GAAAGGAAAGAAGTGAAGTAAAAGCAATATTCCAAAAACTTCAAACTTACGGCACACTGT
GGGGATCCTTTAGTTGCTAAAATATTTTGATCAAAATTCTGAATTGAGGTTTGTGTTAAA
TTGTTTGCTTGTCCCCAGCTGGCTTTTATTTTCAATGTATTGTTATGGTTTCTTTCATTT
TTTGTTCAGTCTTTATTTTAACTTATTGCCTGTCTATTGATGCTGACAGTGCTGAATTAT
TGATTTCATTGTAGGAAGATTGGAGTTGACTTTGTGTTGGATGACTGCATTGGTGTTTAT
TTAGTTCTGCTTGGGAATGGCTGCCAGAGGGATTTCATCTGTTAAATCACACAATTTTTT
ACTCAGATTTACCATGGCTTTGGCATCAGCTGTCCTTGAGTGGTTACTGATCTGTATGTT
GTTTATTGATGCAATTTTCTCGTACTTGGTCACAAAATTTGCTTGTTATTGCAAATTGTA
AGTTCCATGTTTGCTATGCTCGAGACTTGATCATGTTTTGGGCAATAAAAAACTTGGATT
TTATTGGGATTTGATCTGTGGAGATCATAAATTTGAGATTTCATCTTTTGTTCTCGGTCG
TGTGCACAACAAACTCACAAAGCCTCCAACTCACACAGTGGATTGGGAAGAATTCCCCCC
TACTATAAATAAGACAATAAAAGACTAATAAGGAGATTCAAAACCGAAAAGCAAGTCCAT
TAAAATTATACTCACACCATACTAATAGATGCCGTTATTGTGTATCCAATTGCAGCAGTG
ATATAAAATATCTAATGCAAGAGGAACCACTGAATTCTTGAAAAGAACTCCAAAAAAACA
GTCTAATTTTAACTCAAACTTGCTGGATTTGTAATAGCGAGAGATTCATACCATGCTTCA
CATTTGACTATGAATCGGAATTTCTAATTGTTCCAACTTAGTGAGGCTGTTTAGGAGTTT
GCTAATTCTCATCAAAGTTTGTAGTAGTCCAGTTCTAAGAGTAAAGCTAAATCCTAAATA
AATGGAACTCACCACAACTTACCAATTACCAATATTGCCTAACTAAACAAATCAGTTCTA
AGAATAAAGCTAAATCCTAAATAAATGGAACTAACCACAACTTACCAATTACCAATATTG
CATAACTAAACAAATTAAAATCACAAATCTAACAAAGAAGTAGCAATAAATTAATATAAT
AGTAAAAAATAAACAACAACACTAAGAAAATCAACATCGGATGTCACATAGCAAACCATA
TGCATACGTTTCATCTGTTAAGAAATTTTTTTTAAAAAAAAGCTAACCATATATGCATGT
ATTACTAAACTCTCTTCTAACTGGCATAATCAATACGGCAAAATACATATACATTCATGT
AGATAGGACAGAGATTTACACTAATGGTAGAGTTAGCTCCCTCTAGTCGAACAGGTCAAA
GACTTGATCTGAATCCTATGGAGCATTAATTCAAACATGCACAACAGTCTCACTGTTCAA
TTTAGTCCATTCTTAATAAACAGATTCCAAAAATCTCCTCACAAAACGTTAAAACTCAAA
CACAGGGAGATAAATGATTTGAGAATAATAAAACTCAAACACAGGGAGATTCAAATTGGT
CCCATATTTTAATTTGTTTACTTCTCTGTTAGACTTGTGAAATCAAACACAAACTCAAAC
ACAGGGAAGCCTTCAAATTGGTCCCAGATTTGAAACGTTCAACTGTGATCAAGATCTCGT
CTGCTTTTCTCTTCCCAACTCTGTAATTCACTTCTCTCCAGTACATAGATCGACTGATAT
ATACATATATATATATATATGTATACACATATCCAGAGACACATGGTTTTCATTTTTCTT
CTTCTTTCTCTTCTCTAGGATCCCCAAATTCCTCATACATATGCACACACATTTGCAGAG
ATATAGATACAGATCAATCACCAATTTTTCTTCTTCTTTCTCTCCTCTAGGATCTCCAAA
TTCCTCATACATATACACACACATTTGCAGAGATACATATATAGATCACATCCACCAGAA
ATTTATGTAAGTTTACAGAAGAAAGAAAAAAACCTCCAAATCGCTCCACAAATCCAAATG
CGCTGTTCTTCTCT
>TeaL_23639
TAATTACCCCAAAAAACTATTAGTGTATAAGAAATTACATATATCCAATCACGGTGTCAC
TTTGACCCTCTAAGAAAACGATAAGAAAGGATTAACAATAATGAAGATTCGAGACACACA
TCCAGGAGTGATTACAAGCAAAACCAAGCTGAGTAAGAAGGTATTCAAGGCCAGCTCAAC
TTATTGAAATCATTAATTAAGCTTGTCTGAAGTCTGATGAATTTTTTCTCCCTCCCATTT
GGGCTCAGCTTGGTGAGCAGGCATGACTGCATGAGTGCCGGAGATGGCTCAGCTTGATTT
GCTTTCTCTAAAAGATGCTATGGCAAACTAGACTATAAAGGCAACACTCAAAAGTACAAC
AGTGACAGTATTTTAGCTTGATACTTCAGTTAAGACTTTACTTTTTAGGTATAGGAAAGC
TTTCAAAACTTCGCTATTATGAAGTAAAAAAAGTAGAAATATGAACCAGATATTTTACAG
CAGGATCAGGTCTTGTCCAAAACTTTAGCAAATTAAAAAAATAAAACCAAGGAAATTTGT
TGAAATTCCACTAGTAATGTTACAATAACCATATTTATATACCACATTTGATTTACCATG
TGATGTGCCATTACTGTATTGATAGCAAACATGAGTGGTGGGACCCATTCAACTATTGCA
TTAATGTGGTATATAAACATGGTCATTGTAGCATTACTCATTGCACATTACCTGTATATA
TGGATCTATTAAATGGCAATTTTTACAAAAATAATAGCACTAGCAAGCCACATCAAGCTG
AGTATGGAGATGATTGAGGTTTGTTCATCCATTTACTAACCTTGAATTTTAGAATCAAGC
TCGACCCATGAATACTATACCAAGCTTTGCTCTAAGCAAGCCAAACTCAAGAAGTTGGAT
TCATTTTTAATCTTAAGCATACCATTTACAAACATCGAACAAACCCTGCATAACAACAGA
TACTGTGTACATACCTTCAGAGATGATAAAGTGGCAACTGCATCGGTTCAGCAGAGTGCA
AAAGCAGCTCGCCTGAAAATAGAATAGCAGTTTGCCACTATTATTACAATATTCTAAAAT
AGATTTTTGAACAATTTGAATCAATTCTTAACTAAAGCTAGAAATTTAAATAATCGGTTC
TTGGTATCCTAATTCCTACCCATTCTCCCCAAACCATATGACTTGGTATTTGAATCTCAA
AAAACCTGAACCAACTCTACTATTTAAATTTTAGAGGAAATGAAGATACATAACATATAC
AAGAATCATTTGTTACTCTACTAAAATCGTTGCAGCATACTGATAAAAGCATTGGCATAG
CATCCAACAGGGTGGGTGGGGGTTAAGGATTCAATTCATGTTACACCAACCTCTTAAGAA
AAAGGGTTTTAACAAAAAAAAAAGAAGATAAATTACACCATTAGTTCCTATAGTTTAACT
GAGTATCACTTCAGTCCCCAAAATTTCAATTTGAACAATTCGATCCCTACACTTTCAATT
TTGTTGCCATGTGGTCAATCCAT
>TeaL_23640
TATGATTATGAATCTCTTTTAGGTAGGCATAGTGCTTTTCTTGTTAAACTAATTGAGCTG
CACTTTGAGAAGCTCAAGATCAGCTATCCAAAAAGCTTGTTACAGCTTCTTCTCCAGCAA
ATGAGCTTGTGAGCTCAACTAATTTTCTGAGTTAGATTATCACTCATCCTGGCTTGACCA
ATACTGGGATTAACATGACTAGGCTCATGGACAGTTGAGGTAGGCATCATGTAGTTATAA
TGGCTCAATCCGGAAGAAATTACCTTTTAAAGAATTCTTTGGGGAGGTAACATTAAGGAA
CAAAGTTGAATAGAGTTGGATTTTGGAATATGTTATAATCATTAACTTGCATTATCAAGC
CTAGGATTGTACGGTTCTTAGGCAGAGATGGATTTCAGATGAAGCTACTAATTAACAGGC
TCAATTGTGGCTAAATTTCTTAAAAAACAAAGCTGGATGGGGCTGGTTGAGTGGTTAGTA
TTCTTGAGCTCTAAGCAAATGCAATCAACCTGAGCTTGATTCTTACAACTCTGATCGTGC
ATCTGTTATTTAAAGCCATATAAGGCACTTTCAAATGGTTTTTCATTCCTTGGTTAGGTG
GCCTGTCTAGAATTTGGATTTAATGAATTGTGATTTTAAACAGATAGTTTTGCAAGTATT
GTCTTGATTTGGCTGGATTATAGATGTGCTTGTTTGGTAAAATCTTATTCATGATTGTAA
TTTAATGTTTTTCTTTCCCATTCAAATGCTGGTATAAAATTGTTTGACTTTGATTTTGCA
CTTGATCAGGTTTATTGAGTGGGCTAATTGAAAGTCCTTAACCAGAATCCTAACAAAGAA
AGTATTGAATGTTTAACAAGCAAATTGTGAATTTTATTGGTTTTAGTATGGTATTGTTTA
ACACTAAATGATGTTGCTTTGCATGATGGCAGAGTGGGAGTATGACAGTTCTTCAGGCTA
TTACTGTAATCAAAGTAATGGTTGTTTCTACGATCCGAACTCTGGCTTCTACTACACTGA
TGCTTTAGGCAGGTGGGTGACACGAG
>TeaL_23641
CTCTTTTAGAGTGGGTGTATGACAACTCTTCAGGCTATTACTGTAATCAAAATAATGGTT
GTTTCTATGATCCAAACTCTGGCTTCTACTACACTGATGCTTTAGGCAGGTGGGTGACAC
GAGAAGACACATTTGCTGCATCTCGAGCTTCTTCAAATTCAGTTTCAAAAAAGCCCATTT
TGAAAAAACCATTGTCAGCTTTAGAGGGTAGATCAGCTTTGGAAAACAAAGGCGCTGCAA
AATCTCATAATGGAGCGCTGCCTGGGCCAGTTGTTTCTGCGCCTCTGAATCCCAAGAGAT
CCATTAAAGGTGCTCCTTCATCTCTCACTATTAACAAGAGAAAGAGGCAAGTTGAAAAGC
CCAAGGTTTTATCTGAAGAGGAAGCAGCTGCACTTAAAAAAAGAGAGGCTGCAAGGAAGA
GAGTTGAGGAGAGAGGGAAGTCATTGCTTGGCCTTTATAGACAATGATTGAATCACTACT
GCAAATACATGAATCATTGTAAGAGATTCGAGATTTGATATGGACATGTTTGGTAATTTG
GAGGGCAGATGGTAGCTCATTTTGTGTTTTTGTTCATATTACCTTACATGTATTTTGGTT
GCGTTGTAAA
>TeaL_23642
CCTCAACTATCAAAATTGCTACCCTTTCACCCTCTCCAGAAGGCGGTCTTTGTACAATTT
TTGATAATTAAAGGGTTTAAATATACGATTTTAAAATTGAGAGGATAGTATGATATTCGG
TGATAGTTGAGGATGATAGTTGAGGAACCCTCCAAAATTTGTCTTCTAGTGTGCATCGGG
AAGTCATGTAATTTTGGGCGATAAAACACAAATTTTAGAATGCATTTATAAAAAAGTTGA
GTGAGAATAATAACAATTCCCTAAAAATATTATTAGAAATGAAAATATGCAATACAAACA
ACACACTGTCATCACTCAACCATCCGAGAAAAACATATCCATCTTTCCTCGGTAGTAATG
TCATGAAATCAGCTTAGCAATGTCTAATGAACAACCAACATTACATTATTAAAAGGCTAA
TCCAATGTCTTACTAGGTAAAATTTCCAAGCCCAATCAAATTAGACTTTACAAAATGTGA
GCTGTCATTCAAAGAATACACAAATCACATTCCACTCCTCAAAATTATGAGGTTTATAAC
CTATTCAAATCAGACAAACGACAACCAAATTGAGGAGACAGTTGTTAAAAATCAACAGAT
AACCTAGTTCCAAACGTAGGGGAAGAAGATGAATGAATTTGAATTACATTACACAGAAGA
ATAAACAA
>TeaL_23643
TTGAGGAGTTCTTTGAGGTAGATAGAAGCGCAGAAGATGACAAACCTGTTGTCTATGGTC
GAAGTTGGAAGGCTTCTGAGCTCCGTCTTAAATCTTGGGACGATCTTAACAAGCTGTGGT
ATGTTCTGTTGAAGGAAAAAAACATGTTGATGACTCAACGCCAGATGCTTAATGCACAGA
ACCTACGGTTTACTAATCCAGAGCGTATCCCCAAGGTCAGGAAGTCTATGTGTCGGATCA
AGCATGTACTTACTGAAAGAGCTATCGAGGAACCAGATCCAAGGAGGTCTGCCGAGATGA
AGAGGATGGTAAATGCTCTATGATGACATCCAATTTGCTTATCTTTCGGCGTTTGCGCTG
ATCAGGTTTTGTCGGTCGACTTTAATGGTGCCTTTTGTTAGTCTTCTTGTCAGTGCATAG
GGTTTTGGCTAGAACTTGTATCCATGGACAACTTAGCTTCTGGTAATTTTCTTCTAGTGA
TTTTATAGATAGCTTCATATATATTTCATTTCGATCATTACTATAAGAGCATCTCCAACC
CATCATTCATATCTTCAAATATGAAGGATGGTCTCCTCCAACCCACCCTTCAAATTCATC
TCCATTTGGGAGGAGAATGAGTTCATCCTTCATATTTGAAGGGAGGATGAAAAAATGAAT
AGTCTCTTGCATTTATTATTCATTTATTAATTATTATATTAC
>TeaL_23644
CGCCAGTTCCCAATCAGACTAGGGTTTTGAATCACCTTCCTCCAACACCACGAACTTCGA
CGCTTCGCTAGAAGCTGAAGCTCTCTCAACAATGGCGGCAAATAACAAAGACGAAGAAGA
AGCTGAATACGGTGTCCTACTATACTACAAGTACACTTCCATTCCTGACCTCGACAATCT
CTTCACATTCTACGATTCCAACTGCCGCTCACTCTCCCTCCTCGGCCGCGTTCGCCTCTC
TCCCAACGGCGTCAACGTCACTGTTGGTGGGAGGCTAGCTTCATTGGAGAAGCACATTGA
TGCGGTCAGCTCGAAGAGTTTGTTCGAAGGAACTGACTTCAAGCTCGCGTCTTGCAATCA
GCCTTCGAATGATAAGGTTGCTAGGGAATGTGGATTCACTTCTCTCTCTATCCGAATCGT
CAAGTCATCCTCTTTTGAAATCACCAGAAGTTTCCAAGGCCGGGAGACATCTATCTGCAG
CTGAGTTCCATTCTGTCCTTCAGCATGCTGGAAAATTTCTAGAAACAGAGAGTCCAGATG
ACAATAAAAGACTTGTTCTTTTGGATGCAAGGAATTTGTATGAGACAAGAATTGGAAAGT
TCCAGTCTCCAAATGTTGAAACTTTGGATCCAGAAATTCGGCAGTATAGTGATCTCCACT
CCTGGATAGATAATAATTCCGAGAAATTGCAAGGGAATCGTGTCCTCATGT
>TeaL_23645
AAACAACGCCCACTCTGCCCTCTCAATCCACAATCCAATCTAACAAACCATCTACACATA
CACATCCTAGAAAGCTCTATTTTCACCACCATTGCTCAAGTTTCGCATATGCCTTTTTTG
TCACTCTTGAAATGAGAAATGGAGATTGAAGAGATCGAAGCACTTCTCGAGAAGATCTGG
GACTTGCACGACAAGCTCAGCGACGCCATTCATTCGATTTCCCGAGCTCATTACCTCAAC
TCTCTCAAATCCTTTACCAAATCCGACCACATTTTCCTCCCCCGCAACAAGAACAACACC
CATTCCACCGACCACGACAATAATCACCGCTCCGGGTTCGTGTACGTCAAGGATTTTCGG
GTCGACGATTACTCGGCGATTCAAGAGGCCAAGAGCCTCAACGCCATTCGTACTGCCCTC
GAGAACCTCGAGGACCAGCTCGAGTTCTTCCACGCTGTACAAATGCAGCAGAGGGCTGAG
AGAGATGCTGCAATTGCATGCCTAGAGCAAAGCCGGATTGTTCTTGCAATGAGATTGGCT
GAACATCAAGGTAAGAAGCATAAAGTCATTGAAGAAGCTCTAGCTTTTGTGGGTGATGTA
AGCACTGCAGCCCCTTTTATTCCACCTGATAATCTTTACCCTTCTGCTCCATATCCACCT
GGAGAGAACTTTGTACCCCATGAAGGGAAGAGATCAAGTAATCTCATCAAAGTTCTCGTA
TCGGGTTTCAATTTTGCTAAAAATTCCCTTAAATTGGATCAAATGGGTGGGATATTGGGC
AATGCTGCTCTGGTTGCAATCAGCATGATTGCGTTGCTGCATTTGCAGCGAGAACCTTGT
AAGGACAGGTACGCCTTAGAACTCCCACTGAAAAAAGAAGATATTATCTACAGCAGAAAT
GCGAGGCAAGTTTCTTGGCGAGAGGGTTCTTCATCCAGTGATCGTTTGACCCACATGGAT
GTGATGTTGGCTAGGGGCTAAAGTGAAGATAGGCTTATTCAGCAATTTTTCATGTTTGAA
CTACTCTTAACCTTGTTAGATACGTGAAAGGGGCTGCAGTTGTGATGTTTGTGTGATTAA
AAAACCTTTGTTATCTGACGATTTCATACCACAAGTTAAGATGTGTTGATGTCAGTGCCA
GCCACTTTTTGTTGTTTTTAGGTCCTTCGCCACCTTCTTTGTTCTTTAGAAATTTGATTG
TATATATTCCAAATGTCTCTTTTCAATTCATCATGTGTCTGTTCTATTTTGAATTTACAT
TTACTGTTTTCTTTATAGCATTGTTCAAAAAAATTGAATTTAATGAAGG
>TeaL_23646
GTGCACTGAAGTGTTCCAGTTTGATGTCTCACCAGTTCCAGGAGCCATAGTTCCAGCTAC
CTCAGTTGTGAATGTTTCTGCAGAACACCGTAAGAACGCTACACACATCATCAAGGGGCT
GAATAGAAGGATTCTCCACGGCGTGCCTATTCCCCTTCCTGGATCTCAGAACAACATTTC
TAAAGAACATGTGGGAAGAAATCCAGAGAAAGATGATTTCCATGGAAACAAGTCTCTTTC
GTCAATGGTGGTTTCTGTGCTGGTTGACCCTAGGGATGCTGGTGACATTGACAGTGATGG
TGTTATGGGACCACCAAAGTCCCTCTCTCGGATTTTTGTTGTTGTGCTAATAGACAGTGT
TAAGTATGTTACTTATTCATGCATGCTTCCGCTAATGGGATCGTATCACTAAGTGGCCCA
ATTCAGGATGAGAAAAGCGTTGCGGAGCAATGGAGAACTAAATAAATTCCCATCTCCGAA
TCCAATTTTGTAAATAGCTAAAATTTCAGTAGTTCACAGCTAAGTTTCAATTAGTTTTCA
TGTAGCTTTAACAACAGCAGCATCTTTATGTACCCTGAATTTATGCAACTGACATTTTAA
GTTGATGATGGATTAATGTTATTAGAATATAGAATTATAGACCTATTGTCCTTCTATATA
TGTGGATATATGATTTTAGGGTGCGCATGATATACACTCATTTTTGTTACATCAAAATGT
GTATGTGCTCAAAATAGTGGTGGAG
>TeaL_23647
TACATATATAATGTTTAAATACATTATTTTGTTCATAATTCAAAATAACATAAACCACAA
TTAAATGTTTTTCTCATCATTCTTCATAGATAACAAAAACAAAAGTTAACCACATTCTCC
ACAAGCATGCATTCCACGAGAAGCCCACTCCTATATAGGAAATATCTGAAATTGGGTGGT
GGAAAGGAAAGGTGCAAGAGCTCCGATCAAAGGTGAGAGCTCTATTTGCTTAGTTTGCTA
GTCACGGCCGAAGAGAGAAGCTAAGGACTCCGAAGAACTTCGTTTGCTGGTAATGGCTAT
CGATAGAGAAGCGAAGGACTCCGACAATGGTCGTCTATGTCTGGCTTCCTTCATTCACTG
GTCCCCGTGGCTCGACGCCGTCGTCTGCCATGCTCACAGTCGCG
>TeaL_23648
CATTTTATCCCCAAAACGACGTCGTTTTGACACATTCGAGTCATTTAAACCATAAATTTT
TAAGCTACCAAATATTACTAATAAAGTAATTACGAAATTATGAAAATATAAGTTAGTCTG
TGCTTTGATGTAGGTAAAACTGTAACTTATTACTTATATTAGAGAACAAATCCCAATTAC
AACTCCACATTTTTATAATTACTTTTTCTACTTTTCACTGTTAACTTGTTTACAATTCCA
CCTATATTTTTCTTCATTCTATATTTGTTTATTTATTTGGTAGGTACCCGTCACAACTTT
AGCTTCATTATATAAGGATAAACAAAATCAGGACTAGGTTAAAGATGAATTTGATGATAC
AATCACATGCAAAGTAAATCCAAAATAACACAAAAATAAATAATCACCAAAAAAAGAAAA
AACAAACAAGGAACAACACATGATAGAATGGTTAGGATTAGGGAACGTTCATTGACAGAG
TATGCTTCTTTATCTCTTCCCTATTTTGTATTCAATTATTTGCTAAGGTTGTGTCTGTTT
GTGATTCTGGCCTCCTAAGAGAAGCTGTATTACCCTTGTTAGGGTAGACACAAGACCCCA
AAAAATAAAAACAAAAACAGCAAATTGAACAAAACTCCAATTCTAGGGTTTGGGTGAAAA
AATAAATAAATAAATAAATTCGAACTAACTCGAATGGTAGGTTAAGATTTGTTCGATTCT
TAGGGAACAGTTTGATTTTAGTTTGATTTTGGATCTAAAAATCACCAACTCAATTAAATC
GGTTCAATTATTAAGTTACCTGACCAACCCACACATATATTACATAAAATAATATACAGT
ATACAAGTCTTTATATAATAAATTGTCACCATTTATTATAGTGAAGTTTACTACACAATT
ATATTATATATTTTAGGAAAACTAACATTTTAC
>TeaL_23649
GACGTATTTAAAGTGGATGTTGTACCGAGGGTGAGTTACCAGTTTCAATTCAGCCCCTCA
ATTACATTTTGTCTCCATTTATGCCCTCAACTATGAAAAGTGCTTCAATGTCAGTCCTCC
ATCTATATCTGTTAGTTTCTTTTTTAATCGATGAACAGTAGATATGTCACATTGATCACA
TTGGGTGGGGCATTTTCCCAAAGCAGAGCTTGAAACAAGTGTCAGAACTTTAGGCAGGGG
TGTTGTTGATAGAGCTAAAGTAGTCATTCATTAATCCACCCTTGACATACTAAGGAAACC
TGTTGAGCCAACTATAGAACAAATACAGACATAAACATAAATGTACCTTATGGACTGAGC
GAAAACCTACATTTGAAAAAGGTATTTAAGAGAATAATTTCCCAACTATCTATTTTTAAT
CATTTTAGTCGTTTGCTCCTCAAATTTCATAAAAAACCATAGTTTGATGCATTTGTTATA
GATTTAGGGTTCAAAAGTGACAAATGTGGTGTTTGATGAAATTCTAGGGGCAAACAATTG
AAATGATAAAAAATGGATAGTTGGGAAGAGCATGAGGGAGGACACCACTGACCATTACTA
TGATACAAACCAGGGATCGGCGTGACCAACACTATGGCCAAATTACCTCTTGAATGGGCA
ACTTTTATAGTTCTGCTTCGTGCTCAAAAATTCAAAAGACTTGTCAGAAATCGCACACTG
AGTTTGTTTGACCAAGGAAGGCATGATATTCTTTGGGTTCTTTTGATAAACCAAAGCAAA
TAATGAATCCTTGAGTCTAAAAACCGCATCGACTCTGTCTATGCACATGGGGATGTGGGA
CGCATGTCCAGTTCTTATTGGAAAGGAATCAACTGAATATTCCTTTTGTCTCCTGCTTAA
CATTGTTTGACACACGGTTATACCTGATTGGCCCCAAATCTATAGTTTTCTTTTTGTATA
TTATATGGATAATCCAATTTGCAAGGTCTTGAGCCCCAGGTGCCAACAAGTGAGCAAATT
GTGGGAGATAATGGAAAGATGTATTGCATAACATAACAAAAAGCACTAGAGAAGTGCACA
ACGAGAAGAAGGTAAATGTTTTGGCTTCTTGCTCACTCACACACATGAGGAGCAATCCAT
TCTTTCCACACCCATACAATATCTTGTTTTATCAGCTAGGTAGAGGTAGCTGATAGTTGC
AATCGAGCATTTTAACCAGCAAGAGAAAGGACCAATGAGGATGAAAGAGCAGTACGAAAG
GAGATGTGAATTCAATTCAGGCGAACTTTGGCTTGCCAAGTTTTAGACTAGGTGATTGAC
TATCGAAGTCTTCATTAGCAAGTGGCAGTATAGTTTTTTTTTTGGGAAGATCTCTCCCTT
CTTCCAATGTTTGTTCAATCAATTATATCATCTCTTAAATAGTTTATATACATATATATT
ATAGCTTCTTGCTCCATAGCTTGTAATTTTGTCGTCCATCTTTTCATTAGAAGGGAA
>TeaL_23650
AACGAGCCGAAACGAGCCGAGCCCTTAACGAGCCGAGTCGAGCTTGTTCATGAATAGCTC
TATTCATTTGCAGGCCATTTTCTCAAAGCAGAGCTTGAAACAAGTGTCAGAACTTTAGGC
GGGGGTGTTGTCGCTAGAGCTAAAGCAGTCATTCATTAATCCACCCTTGACATACTAAGG
GTTGGTTTGGGAAGTGGGTTGGTTTTTTGGCTTTTTGGCTATTTTAGCCTGGGCTAAAAA
GCTTGGTTTGGGAAGGACTTTTTGGTTTTTTTGCTTTTTTGACTTTTTTTGTGAGAGAAG
AGTAATGATTATGGGTTGGATGTGATGTTTTGAATTTTTTTGGCTAAAATAGCCTATTTT
GTTTTTTATGGCTAAAATAGCCAAAAAAAACCCCCATATTCTTCTTCCCAAACGGTGCCT
AAGTAAAACTGTTGAGCCAACTGTGGAACAAATACAGACATAAACATAAATGTACCTTAT
GGACTGAGCGAAGACCTACATATTTAAGAGAATAATTTCCCAACTATCTATTTTTAATCA
TTTTAGTCGTTTGCCCCTCGAATTTCATAAAAAACCATAGTTTGATGCATTTGTTATAGA
TTTAGGGTTTAAAAGTGACAAATGTGGTGTTTGATGAAATTCTAGGGGCAAACAACTGAA
ATGATAAAACATGGATAGTTGGGAAGAGCATGAGGGAGGACACCACTGACCAACACTATG
ATACAAACCAGGGATCTGCGTGACCAACACTATGGCCAAATTACCTCTTGAATGGGCAAC
CTTTATAGTTCTACTTCTTGCTCAAAAATTCAAAAGACTTGTCAGACATCGCACGCTAAG
TTTGCTTGGCCAAGGAAGGCACGAGACTCTTTGGGTTCTTTTGATAAACCAAAGCCAATA
TTGAATCCTTGAGTCTAAAAACCTC
>TeaL_23651
TCCATACACGTGTATGGAGGATGTTTAAGCTAGCTTTTAAGCTTCTTGGAGAAGCTTTAG
ACCTTCTCCTCTATAAAGGAAAGGGCCCTCTTCCATTGCTAGGGTTCAGAACCTGTTTTG
AGCATACATACACTTTCCCTCCATATCTCTATATTCCAAGCTCCAAAAACCCTTGTTCTT
GGTCCCATTGCACTACACCTCCAAGCACAACACCTCCATTATCAACCTAAGCACCTAGGA
GCTCATTTTCAGAGGTTGGAGAGTTCCTATTTTGGTCCAGAAGCTGCTGGCCCTCTGCTC
TACAAGGGTAAGACACTAGTTCCCTCTTTTGGCCCTTATTTTGCTTCATTGTTTAGCCTT
ACTTGCAAGCATTTTTGGGTTTCGTCATAAACTTAAAAAAGTTTTGTTTTGAGCTTATAA
ACATGTTTGTTTAAGGTCATTTTTCTGTTTGGGGTCATCTACCCCCTTGCATGCTTCATT
TCCTCTTGTTTTGAGTTATGCATTAGAGCATTTGTGTTGGCCTTGGTTTGGCCTTTAGCC
GCTGAAATCCAGCAGATTTTCAGTGGCTAACATGTGTTTTTGAGCCTTAAAATCAGAGAG
GGGTGACCCTCTCACCCCTTGTTTTGTTTACTAGCTTTCTTGGCCTTACAAAGGAGCCCC
CATTTGCATGTTTTGAAGTCACATTTCAGGCCCTATTTGGTGAGTTTTAAGGTTTGCCTT
GACTCTGTCGAGAGCCCTTTTGGTCATATTTTGTGTCCCTCATGCATGTGTAGAGCAATC
CTCCTCAAGGCCTTTCAAAGGGATCTTTCATTGCATGCTTCATTGACCCATTTCGGGCCC
TTTTTAGTGAGTTTTAGGACCCTCATAACCTCTGTCCAGAGGCCATTTTGCCACTTTGTA
TGTCCATCATGTATGTGTAGAGTAGTCCACCTCATGGCCTTCCAAAGGAACACTTCATTC
TTGCATGCATTGACTGAGCTTCAGTGGTTTTTTTGGACATATTTTGGCATGAAATACTTC
TGTTTTTGGCTGGTTTTGTGAGCTCTCATATGCTTCATATAGTTGTAGTACAACTCATGG
TTCACTAGCTTTCTCTGCATGCTTTGTTGACCCTTGATTTTAGCACTTTTTGGCCATGCC
TTAAACTGATGTTGTGCACATTTTGGATTGTCTTAGCTCTGTTTTTGGGTCTCATGGTCG
AATGATGTTTGTTTTGCATGCTTGTAGTTCAATACCCATGCTTAACCTTGAGTTTTGAGG
CTCATTCCATACATATACTGAGGTGTGTTCATGTTTTGGGTCCATTATGCATCATATTTC
AGAGCTTGTATGAATGTCATATTGCCATGTTTTCTACTCCTTAAGTGTGCTTGAGAGTTG
TCCATGAATGTCTTGTTTTCGGACCATTAAATGAGCTCCATTTCTTCGCATTCCGAGCCA
TCATTTTAGGCCATTTCCCCATTGTTTCAAACCTGCCTAGGGTCTGTTTGGGGTTGGTTT
TGCCATTAGTGCATTGCTTTGGGTACCTCTAGTGTAACGCACTTCACTAGTTTCAATACC
CGGGCCCTCTAGCATGCATTGTGTGACATATTTGCATGTTTCGAGACCATCTTTTGTGCC
ATTTCAGAGCTGTATCATATGTCATTCTATGCCATACTTCATCCTCTGCCATGCTTAGTT
GGAGTTGCATGTTATGCCTTAGGATCTGTCATTTGCATCCGTGCATGTTTGCATGTGTTT
CGGTTGTCTCATTTCCATCATATGGCCACTAATTTGAGTGTGGCCGAAGTTCACTCATAT
TGGTGTAAGTCCATCTTACATTGAGCATGCCATTTAGTCCATGATTGTTGCATGGTTGGC
CATTGTGTTGTGTATGCTTTGATCATATCATTAATAGTCTTCATGTGCGCATGATAGCCT
TCGTATGTGCATTGTGTATGCCATTGTAGTTCATAGCATTGCGTATGCTAGGTTGCATGT
TAGTCGCATTGTGTATGCCATGCATATTGCATTGTGTTTGGAGTAGGGTTTAGTCCAAAC
ACGGGAAACGAGGGACGTTTCGTA
>TeaL_23652
CTTTGTATACAAGTCAAACTATGCTAGTAGCCTTTTTACTTGCCCAACTCGTGCACATAC
AGATGATATCCATTCATGCTGGAATGTCTGTATGTATTTGTATAGTTATACAATTCATGC
CTGAATGTATGTATGAATCTGCTAAACTTTTCATGGAGTATTATTTATCTCATGGTGATA
ATATTTGGAACTCTCTGACTCTGACATTGCCTCATTATATGGTGATCCAATAAATGACCC
TTTTAGTGATAAACAACACCTCAAAACACTTCTTTTATTGCATTACGCCAAACTAATGCC
ATGCTCATTTCAAACCGTTCTCTTCACCCACTGGTGGTTTTTTAGATCTCCAACAAGTCC
CAAAACCCCAGTTCAAAGTTACTGCAACTCATGCCTGTGATACATCTCAAAAGCCTCCCA
GGCCATTTCAGAACACCATAGACCAGTAAAAATGGACCTCCTCACTGCCCCCCTAATGAG
AATTATCATATCATCTGTGATACACGTCAAACTCCATTAGAGACTTATATTTTCTAAACT
CAATTACAGATTCTAATTTTATGAACTCCTGCACATATGAATTCACATAGGAATGTCTGT
ACATATGTACACATTCCTGCATGCATAAGTGTTTATATGTATGCATGTATGAAGTCTACA
ACCAGTGTTATTTGTCACAAATGACATAATGGGAGACATCACTTAGTCTCATAGAAGGCT
ATCCAATCATGGCCCTTTTTTTTTGTGATAAAACTCTACTTCTTTCTCAGTAGACTACGT
AAAAAATCGCTTTAATCGATTCATCAAACATATGCCATTTTCATTTTAAACCTTTTTCTT
CACCCACCTGTCGATTTCCAGGTCCAACAAGTCCTTTACCACAATTCAAATGCCAATTAT
ACCACTTGTTTTTTTGGTTCTGTGCACTTACTGTTCTTTATAGTTTATAGTTGAAATCCA
TCTCTAAAAGTCCGTAGGGCATCCTCATGGAAAACAAT
>TeaL_23653
TTTTTTGGATACATTTTAGAGGGTATGCTTTGATTTGTTGTAATTTCAGTTACGTTTTAG
GGTCAGATCTACTCTTACCCGTCGGTTAAAGAAAGTGACTTTTTGTTACTTACACTGTAT
ACATTCTTGGTTTTGTTGATCCACAAAATCTACTGCGTTATTGCTTTCAGCTTTACAATT
GTTCATTTGTTTTGGTCGAATTAGTTGGGATTGATAATGCTGTAGATCTACTGTGTTGAA
TTTTCGATAAATGAGTTAGATTTTTGTGGTTCTATTTAGGAATTGTTACAATTGACTTGA
CCAATCACGAACCCTTTAGTAGATTTGAACAACCCACAAAAGTAATAACCTTTTTGTTTT
CATTCTTTGCACTACTTGCCTTGAAATTGTTTCAAAATGATATCTTTAGTGAACAATTCA
ATTTTTTATTGACAACCAAATTATCAAGTTTGCGTGCCAGAAATATTTAAAATCTGTGTA
CTGCTTCCATCTGATTATAATCTTTGAACTGTTAGTTTATTTGTGCAGTACATGGTGTAT
CTATAGTAACAAGTTTACTCTGTTTTTCTGTAAGATCTTTTTTCTTTGAAGAAAAAAAAA
TCCTTGTTATTAGTGCTTTTGGGTTATTGTTGTTGTAACTTCCACCATTGCTTGCAGTAT
GAGAAAAATTGTGTGTTAACATTTTATGTATGCACAGGTCTCTTGAAGTTGCACC
>TeaL_23654
TATTAGTGACATTTTCAAAATTTTATCACTAAAAGCTTTATTTTTTACTTTTCGAGATGA
CCTTTTAGCGACTATCCTCGTGACGATAGAAATTGATCCCTAAATGTTTGGAGACCAAAA
CATTTGTTCTCTAAAACTCTTATATCACTGCTGGAAATTCTGGTTTTAGAGGCGTTTAAA
AAACGCCGCAATAGGTCCTAAAAACGCCGTTAAATATTTTTGTGACGTTTAGCACCAAAC
GCCGAAGACGCGGCCGTCGTTATAACTTTATGGCGCTTTAGAAACGTCGCTATATGACTA
TAGGTGGCGTTTTCTAAAAACGCCGCTAAAAGTTCTGCCAACGGTAACATGACATCATCA
TGCTATTTAGCGACGTTTTTAAAACGCCGTCGTATATCTGATGTTATTTAACGACGTTTT
TAGAAACGCCGTGATAGCCCCTTTTTTTTCTTTTTTTAATTGTGCTAATTTTAGGTTATT
GAACCCAAAAAAAACCTATAATAAAACTGAAAAATAACATTAATATGAAATAATAACTCC
CATTCACATAGTAAAATCTTATCAAATGAATTACATTAAGGAGTCACCAAAAAAAAAAAA
AAACATTCACACACAAATCGTTTGAATTACATTAAGGAGTCACCAAGATTGGATGTCCCT
CTATTTGAGCCAAAATAGGAATCTGAGTTCATACAAATCTGGACATTTGAGCCAACTTGA
TATTCATATTCTCATTCACAATAACCACATTCACACACAAATCATTTTCCTACCATATCA
ACCTAGTTCACCA
>TeaL_23655
CAAATGATAGTCCACAATCATTGTACAAAAAAAAAATATTCACACACAAATCATTTGAAT
AACATTAAGGAGTCACCAAAATAGGATGCCCCTCTATTTGAGCCAAAATAGGAATCTGGG
CATTTAAGCCAACTTGATATTCATATTCTCATTCACAATAACCACATTCACATACAAATC
CTTTTCCTACCATATCAACCTAGTTCACCAAAATAGGATGCCCCTTTATGCAGTGTCATG
CGTCTCTGCAATTACATTGGGAATCTGAGTTTTGTTGACTTGTAATCTAGCCTCTTCATC
TTTGTCTCCGATGCACTTTTTCCATTTATCTCTGTTGTTCCCTGAACTTAAAAACATGAA
TTCCATTCCCCGAGAGCGAAGAGAGAGAAAGAGAGGTTGAAATCCAGCAATCATACACTA
TAGAAAATGAAT
>TeaL_23656
CTCCGCAACTTGGGCGCTGCAAGTGCTGCCTCCGCAACTTAGTTGCTTCGGTTTTCTCTT
TCCTTCAGCAACTTTAGATGGCAGCGGAACCGACAATATTGTGAATGGCGGCGCTGAGGA
AAAGTGCCTCAGCAACTTGACCGCCGCAAGTGTTGCCCCTGCAACTTGACTGCTGCATGT
GTTGCCTCTGCAACTTGACTTAGGCATTTTCCTTCGTGGAGTCTGTTTGGACCCTTGGCG
GGTCGGACCTGCTTCGGCCCACTGTTGGTCCACTTCTCTTGGGCTTTAGCCCATGCTCTT
TTTTCATTCCAAGGGCGACCTCAGCACTTAGGCCCATATTTAATTTGGAGCTTAATTTCT
GACCCTCTACAGTTGGTTTGCATTTGGATACCTTGTGCATCCTCATTGGCACGTATCACA
CACACTGAATTTTTTTTAGAAAATTTGTTCCATTATTGTTAATCTGATTCATGTTCCCCT
TCAAGTTTGGTTTATTTGTCTCTGTGAGAGTTGGGTGTCTTGGGGCGAGTTTTGAGCTTC
ATTGCATTTCCTTTTCTGGTAATATAAAGCTACTTGCCCAAAAAAAAAAGAAAAAAGAAA
>TeaL_23657
TTTCTAAGAGTTTTATTCCATCTAACTCATATTCTTTTGGATTATTTACCAATAAATCCT
ACTTCACAAACTGTTATACCAATCAGTCCCACTTTTATTCTTTTGCTCCATTTAGTCCTG
CCAGTGGGGAGATTTGGTCCATTGTGATTTTATTTTCCATTTTTAATTTGACTATGTGGA
CGTTTGTACCCTTTCTGTACTGGGACGTGATTTGCGGAACCAATAAAAAACATATACTTT
TTAATGTTCCGTTTGTTCCTATCCGTTGTGAAAGGACATTGTTGCCATTGATATGTATTT
GTTGCAAAAATTCATGTTTGTCACGTGACACATTTGTGGGGGCCACTCAACATGAAAGTA
CTATAAGGTGTGTTATGCTCTAGTGTGTGATGTGTATGGTAGTAATATATTGCACCTTCA
TACTTTGACCAGTTTGTGGGTTACGTGTCACATTTGTGAATATTTCAATTATTTTTTGTG
ATTTAATTATTATTTATGTACTTAGAAGTTTTGGTTAACTTAGTTTGTATTGCGATCTAG
TTTCCAAAATCCAAACTTTAAAAAGTCCTAAGGATTACATTTAGATACCAATTATAAAAA
TTAATAAGGAAAAAGCTACAAACCCAAAAATGTTGTGTATGATGTAGAATCAAATCTAGT
CATACCTAAACTGAATCATGTCCAAATATTTCATTTTCTAAGCACTTTAAGTGTATATTT
TTTCTCAATACGTAACATTGCTAAATTAATGATGTGTCCAAATTTTTCTGACCCCCTGCC
CTATGGGCAACAACCCTCTTTTAAACACCTCCAACTAGTTGAACAGTCCAAAGCTCCGAA
AAGGAAGATTCAATATGTTACTTTTGGTTAACACTAATGTTATGTATTTAGAAATGAGCC
CAAAATTATGATATAAATTAAACTTTGGTGTAATGTGAGTCACACTCAACATGAACTATA
TCAACACCTTTTAAATTCTGAGTATTTTTCAAGATACGTGACATTAGTGTTTAGTTAATT
GATATTTTACTAACATGATTGGTTGCACCCTCCGAGCTATCCTTAGTGAGGATATAGGGG
AGGGAATGCAAGACCCCAATAAAATTTTCCACAATGTTTATAGCTCGACTTTCCGTCACC
CCCTTTCAGAAGGACAAGAAGCCCTATAGTGTCAAACTCTTGCGGTGCTGAATTTGATTC
CACAAAGTATAATGTGAAATAGAAAACACAAATAAGTCCAAATCTGACAAATCATTTTTA
AAAATTGATTTTAAATCAAAATTACCAAACATGAACTGCTTTGCCAGATACAAAGTCGTC
ACCTAAATATTTTATTTCTGGGAAATCTAGGAAACCCGGGACTTGCGCCAAAGGCCACTT
ATCCGTCATTACCAAAGTTGTCTCGGCTCGGGAACTTAGGTATGAGAGGGAAAGGTCATG
ATTTTAGCACCCCTGCTCGCCCGATCCGAAGATCGGCTTCTACTAATCATGATTGTGATT
CTTAATCCACATTATATGCTCTTGTCCAATTACTAGGCTACATTATTATGTGATTGGCAC
ATAAGGTATAGACTAACTTGCTCAAATTGGAACACTTGATCGCATGTTTGTTTTTGAAAA
TGGTTTGAAAGATGCCACTTCAAAATGGGCTTACTCAAAGTTTGGATTTGCCACTCAACG
AAGTGGGCTTACAAATTATTTGAATTTGCCACTCAACAAAGTGGGCTTAAAACGTACATT
TGATCAACTTGGTTCCAATTCAAACAAGCAGCCTTATCCACATGTATTCAAATAGTTAAA
CACTTAAGCATTTAGCCTCATGGCAAGCATTCTAGACGTGGTAACATTCACACTCTATGC
AAGATGTTAAAGCGTAAAAGTTCACCTAGTACTCCAAGCAAAAAAAGAAACCTGTTAGAA
AAATGTATGATTCCTAACTATACAACAATGCCTAATGCAACACATGCGATATGCGACTAA
GTAGGCTCGGCTACTAATGATGGCATGTGAATCACTTTTAAACATGCGATCTAAACATGT
ATTTATCAAAGTATTGAAATAACAATGAAGTTTGAATGATGCACTGAGCCTTAGTGCATA
CAATACGAATGAATGGATGCAAACATGCGAACATAAGGTATGTTAATTGAAACGTGATCC
CTAATCTAACCATCAAAA
>TeaL_23658
TTTTTTCTGCTAGTTGTTCCTTCATCATCTTCGAAACACTCTTGGATGTCCATCCATGAA
TGATCTTCGGGTAGACATGGATCTTCTTTCTCGGTAATCCATTCATCATCGGATTCCATA
TCCGATAAATAAATAGGATCATAAGTCTCACCCCTTTCTTGTCTCTTAATTTGCCTTAAC
TCAAGTTGAATGTTATACTTCACAAAAACCAAAGCATTCAACTGTTGTTGTTCCAACCGG
TTTCTTTTCTTCAAGTGCACATGATCAAAAGTGCTCCAATTTCTCTCACACCCGGTGGCA
CTACAAGTAAGACTTAGCACTCTAATAGCTAGCTTTTGAAGCTCTTTGCACTCTTCTTTG
TGACATACGCATCCATAGTTCCCCCTTTACTTTTCCCCTCAATATTTTTTTCTTCAAAAC
AATCAACATCTATAATGTTGTCTTGTTTTTTTCCACTTAAGAGTTGTAAAAACATATTCA
TAACATCTTCAAAAACTTGACTACAAGCACCAACATTATCATGAGTTTCGGCTAAATGAT
TTTTCATTCGAATCACTCCACCCCAATAATCTTTTCCACAATAATTACATCTCAAATACA
TTCTATTATCATCTTTGACACGGGTACAATGGTCCCATGTTGGATCTTGTTTCCCACTTT
TTTTTTTTTGCTTTTCATAT
>TeaL_23659
ATTTATGATATAATTTATGTAAATTCACATCACATCATATATGTATGGCAATCCACATTC
ACTATAATATGATTCTATAAATATATGATCATGAATAAGGTTCACAACTTAACAAGTTCT
AAACTTTTCAAAACTCTAATCTATATTTGTAACTTGTGTAAAAAAGAGACCATACAAAAC
AAAAGTTAGATTAGACAAATTTAAAAATTCCAAAAAGCCTTCATTTCTTCATTAATCAAT
CTTCATCATCTCCAAGGTCAATATCAGAGTCATCCTCTTCATCATCATCTACCATAGTCA
CTTCATCAAACTCTTCTTCCTCTTCCTCTTCTCCACCTTCAATCAATTCAATTTCATCAT
CATCTTCAAATACTTTTCTTTTTCCTCTATCGGCATTTAAATTTCTTGGTCTTAATTTTT
TAAATTTACTTACTTCAAATATCTTTTTTCTCTTTTTGCTAGTTGTTCCTTCATCATCTT
CAAAGCACTCTTGGATGTCCATCCATGAATGATCTTTGGGTAAACATGGATCCTCTTTCT
CAATAATCCATTCATAATTAGATTCCATATCCGATAAATAAATAGGATCATAAGTCTCAT
GCCTTTCTTGTCTCTTAATTTGTCTCAACTCAAGTTGAACGTTATACTTCACAAAAACCA
AAGCATTCAACCGTTGTTGCTCCAATTGGTTTCTTTTCTTGGAGTGCACATGATCAAAAG
TGCTCCAATTTCTCTCACACCCGGTGGCACTACAAGTAAGGCTTAGCACTCTAATAGCTA
GCTTTTGAAACTCTTTGCACTTTTCTCCATAACTTTCCCACCATAGAGCTGTAATTAAAT
GATAAAGAGATGTTAGAGAATAATGCATGCCAACATAATTGTTGTGAAATTGTGAATATA
CAATTTCATAATCAAAAAATTTACCGGGTTGTTTCTTTTCCCTTGTCAAGATGGCCATGC
TCATACCAAACATACCCTCGGCCTTCTTGAACTTCTCTAATTGCTCATCAACCTTCAGTC
TATCCTCTATATCCAGAGACATCCTCTCAATGGTTTTAAATAAACCAATTTTCACCTCCG
TATCCGCAGTGAAGTTTTCTTGATAATGAAACCTAGAAAGAAAGATAACTTCATAAATAA
ATTTCATTACACATTTTGTATATAAGTCACACAAATAATTAGACAAAAAGAGTAAAAAAC
TTACATCGGATTAAGGTAATATGCCGCCGCATGAAAAGGCCTATGGAGTTGTAAATCCCA
TCTAGTATCAATAATTTCCCAAATGCGCTTATATCTACCCCTCACATG
>TeaL_23660
TCTGCATAATAAATAATACTCCCCTTATTTGCACAATAAATAATCCTCTCCTCATCTCCC
ATCAAACACGCTAGTAAACAGGGGTGTGTATTCTAGAATGAAGCATTTCTAATAAAAAAC
TGAAAAAGGTAAATAGGAATTTATACAGTGAGGCATTGTTGGTAGATAAAAGATGATTGA
TTGATTAATTCTCATATACAAAGCAGAAGGAAGAATTTTGTTCAACTTTCACAGAGATCA
ACCAATCACAGTCCTCCAATTGATTGATCCCTCTTCATCCCACATTTCTGATCTTAATCT
CACCGCTAAAAAAACACACACAGCCCTAACTCCAAAAAAAAAAAAAAAAAAAAAAAAAAA
AAAAAAAAAAAAAAAAAAAAAAAAAAAAAAAAAAAAAAAAAAAAAAAAAAAAAAACAAAA
AAAAAAAAAAAAAAAAAAAAAAAAAAAAAA
>TeaL_23661
CTAAAGTTTACAATTTGTTATACTTTAGTCTTTAACATCAACACCATTCAAAATAAATAT
TTAAAAAAAATGTGGAAGAATATTTTCATAATTTTACAAAAAAAAAAACAAAACAAAACA
AAAAACAAAGAACAAAAAACCAAAAAAATGCAACAAAATTAAATTTTAAAGACGAAAATT
GCAAGAAAATATGTACTTTAGGGACTACAATGAAACAAAATGTATATTTGAGGAATCAAA
ATGCTTCAAACTGCGTACTTTTAGATCATATATCTATTTGGTCATTTTGATTTTATTTAG
ACTTCATGTAAAATTTCAAAATATCCATCATCCTTTAACTGATTTTGAACGACACTTCCA
TCAAGGACTAAAGTGTAAACAAGTAAAAACTTTGGGGATCAAAGTGGAACAATTACAAGT
TTTGGGACTAAAGTGTAATGAAATGTATACATTGGGGACTATTAGTGTAATTAGCCTTAA
AAAATAATTGAAGTTTATGGTAGACTATTGTTAAATACTATTTTGTTGAAGAATGCATCC
AATATTGTTTGAATTTTTTTTCTTGACTATAGAGGAATACTTCAATTTTTATTTTGATGT
GTTGTTTATGATTATTACACATTCTATACATAATATATAAATTTCAGGGCCAGCTAGTTA
ATGGGCAGGAGATTGCTGTGAAAAGACTTTCTAGAAGTTCTCAACAAGGGTCAGAGGAGT
TTAGGAACGAAGTTATATTGATTTCAAGGCTTCAACATCGTAACCTTGTTAGAATTTTGG
GTTGTTGTGCTCAAGGAGATGAGAGGATATTAATATATGAGTACTTGCCAAACAAAAGCC
TAGATTCATTTCTTTTTGATGAAACCAA
>TeaL_23662
ATTAAAAAAAAAAAAAAATTACAATTAAAAAAAAAAAAAAAAAAAAAAACAAAAACAAAA
CAGAACAAAAAACAAAAAACAAAAAACCAAAAAATGCAACAAAATTAAATATTACAGATG
AAAATTGCAAGAAAATATATACTTTAGGGACTGCAATATTTGAGGAATCAAAATGCCACA
AATTGCGTACTTTTAGATCATATATCTATTTGGTCATTTTGATTTTATTTAGACTTGATG
TAAAATTTGAAAATATCCATCATCCTTTAACTGATCTTGAACAACACTTCCATCAAGGAC
TAAAGTGTAACCAACTAAAAACTTTGGGGATCAAAGTGGCACAATTACAAGTTTTGGGAC
TAAAGTGTAATGAAATGTATACATTGGGGACTATTAGTGTAATTAATCTTAAAAAATAAT
TGAAGTTTATGGTAGACTATTGTTAAATACTATTTTGCTGAAGGATGCATCCAATAGTGT
TTGAATTTTTTTTATTGACTATAGAGGAATACTTCAATTTTTATTTTGATGTGTTATGAT
TACACATTCTATACATAATATATAAATTTCAGGGCCAGTTAGTTAATGGGCAGG
>TeaL_23663
CTTAGTTTTATAGGAATCTGTCTTTTTTATCAAGTTGTACTTTGCTTTAGGTTTTATTTT
TATGCATACTGCATTACTAAAAATTATAAAAATAATATTTTTTACAAACGTATCTCCGTT
GTACCCGTATCCTAGTTTTTCAAATTTTTCCATATTGCCGTATCCGTATCATATCGTATC
CCATATCTGTATCCGTGCTTCCTAGACATTTGATAGATACAAACAAAAACTAAAGACTTA
CTACGTCTAATTTTGAACAAAAAATCCAAAAGCCTCGTCAAGCCTAGTTATAGGCTTTAC
AAAATTTCTATATAATAAATATAAGGACTTTGACACATTTTATGACCAACTTCCTATTAC
TCTAGACACAATTATATCAATAAAGGGCTAAGATAATGATGTCGGGTACTGCTTTGGGCC
CCATCGCATGTCATTCAATCCTCCCATATTTTTGTCAGCCTTAACTGTCTTAGTATATAT
TTTTCAAAAATCCAGAACAAACCTTTTTCTAAAAGTTTTTTTTTTTCTATTTAGTAGCTA
AAGGAACCAAGCTTGGTATTTACCATGATTGTATAGAAGTTTAACCTCTAGTTAAAAAAT
TTCCTGTACCTCAAGTTTAAAGAATTTTATGATTACATATGCTTGTAGACAAATAAGAAC
CAGTTACTTTATTAGCCAAATAGCTAAAGATTATCTGGACACATTGAGCAAGATGCAGTC
AACTATTCTTGCTACTAGTGGAATTCCAGTTAGCCAGATAATAGGAAGCAGTAGTACTAA
CCCTCAGCTAGATTTTCAAAATCCTCTTCAAATGTGCAGACATTGTAAAGGCCTTATCAG
AAATTTCAAGAAAATTATGGATGAAGGCAAAAAGGTCAGTGAAGAGCTAGACTAGCTCTG
AGGCGAAGAAAAACAATTGAGAGCAACCATTCGAACCCTAATCAGCCAACTTAAAAAGCT
AACTCCAGATAAAGCACTCACTCCCGTTCTAAACGTAGAAATCAGACAACTCACCAGTGT
GGAATTCGAACAATTGAGTGCTAGAATGTATTTCTTCAGGCATTCTATCATTCAATCTTT
TTGTGAGAAAAGCCGAGAAATAGAAGACCGTAAACCCTATATATACACCCTCCCTAGCCG
AAGATAGCAGAAATAGTGAATTAGTCACTATATAGCAGTTTCTTTAAGACCTCTCCATAA
CAGGAGTTGAGTGCCCTAGTATGGCATATCAATGGACTTATCTCTACGAGGATGAAGAAC
AACCCTATTTACAAGAAGAAAAATGTATAGCTAGGCCAGAATATTTTGGAAGATGTCAGT
GTAATCTAGATTTCAGTATCTGCCTTTGCCAGATAAATCTAACAACTTTTGAGCCATTAG
AGATAGAGATTAGAGGCAAAATGCGTCATCTAACAGCCGCACAATTGTTAGATTACGGCT
TTGTTTCTAGAATAATTTTTTCAGATCCAGGTCAGATAGATAATTTTGGAAATAAACTTG
CTCATTCAGTACTTTGTGTAATGGAAGAGCATCATCCATTTGTAGAAACATTAATTGATA
GCAAGCTACTAGAATGGAAAGGAATAAGGTGCATTCCAACTAAGCATAAAATGTACCTCA
GAGGAAGTTCGACATTTCCAAGATACCCAGGACTTCTC
>TeaL_23664
GAGACAAAGGTAACCAATTACTTATTAGACAAAAATGGTAAACCCAACTCTTTTTTTCTT
TTTTTCTTTTTTTGGGACCTAACTTGACCCAACTCTTGACTTAATGGTAACTCAGTTAAA
GATTAGGGAATGCTAAAGTTGCACGGAAGCTCATTTTTTTGACTTAGCTTGTCTATGGTT
TTAGAGACATCGATGGAATGGTTTAGTCGGGCCAGTAAGTCCACCACAAGTCTAACTATG
AGGATATTCTCCAAATATTCGATGTGGTATTTGGCTTGTAACAAGTTTGCTAGCTTTGTA
CAATATCACACCAAATGAAACTCAACATGGAAGTTAAACAGGGTGTTTTGAGAAAATAAT
TAAAAACTGACTTTTTAACTTTTGTGACTTTTTTGACTAAAAAAACTAGTTTTTTTGTTA
TTTTTTGTGGTTTTTTTGACGAAAAAAAATTAAAAAGTCAAAAAGCTGACTTTTAACTTT
ATACCGAAAACACCTTGAAATCGCGCCTTGAAACGGCTGTGGATAAATTCCCCATTGAAA
GACATGTTAGGCAAAAGTTAGACAATCAAGTTCATTTTTTTACATAATTATAGATATTTG
AGTTAAAAAGTGTAATTTACTCTTCTCCTTTATTTTCTTTCTTTTCCTCTTCGTTTTCTA
TTCTCTTTCTCTACAAATTCAAAATCCAAGAGTTGTATTTCTTGAGCTCAACTATCTGTT
GATCCAGGAATTGCAACAGAGAATTCAGAGG
>TeaL_23665
GCCTTTAAGAGACTTGAAGTGACCAAAGTATGACAGATCCATCCAGTAACATTGGTAGGG
AACTGCAACAACATGTATTCCAAGTAATCATCTGAAACTGACCCTGGGAACCCTGTAGGT
AGGATAAAATCTTTGATAGCATCTGGCAGCCAAAAAATAAACAAAACTATCACAAAAGTC
ACAACATAACAAACAAAATGACCTCAACAATCAAATCCTCTGACCAGACTTGGTTCCTAC
TTCCTACAAACCCTTGTCATCCATGAAAACATCCCCTTAGCATAGGGAGGTCTATGGGTA
GAAAAGAGTGCTGGAAATTAATTTGTCCAAAATTTC
>TeaL_23666
AGAATAATTACAAGTAGCTTATTACTCAATAGTTCATCTGCAACTCAACAGTGACATCTT
TTAACCATAATGAAATTGTTGAGAGTATAGAATAAATAATAAAGTTGTCTCTCTCTAACA
GCTTAAACTTTTAGACTTCCTCTCATCCTAATGGCTTCTTCAAATTAGATTAAATTAAAT
CACTCCAACATACAAGGTGTCAGTTGGTCCACTCCACATTGCACAAGGCCAAACTATTTC
AAGCAAATACTTGGTTTTATCATCAATATGCAACCATTTTTTTACTTCCTGAACATGTAT
TGATCTCTGTTATATTCTCAAGTAACACCAGTCATCCATCTTGATATTCCCTCTAGCTAA
TTATATTCTTTGCTGGAAATTGTGTTCATG
>TeaL_23667
ATTTCAAGATCCTTTAATTTGTCTGTCAGTGAATAAGTTGACAGCTAGCTTTCTCAGTTA
TGATAATATTGTTGCGATAACAAAAGATGCATAAATAAAACCAATGTAATACAGAGAACA
GTTTTCTGTTTATCTTATTCCCTGACTTAATAGCCCATAAACCATGGTTTGCCTCGTTTT
AAGTCTATATTTGTTATGAAAGCATGCAACTATCAGTTGCAGAGGAAGTCTCCAGTGTTC
TCAAATGCTCCATGTTACTGGTTGGCCGTGGTTTTTCTAGCATTTGATGTGTTTTTTGCC
GTCTTTTGCGTTGTTTTGGCATGTTTGATTGGTATCGCTCTTTGTTGCTGCTTGCCTTGC
ATTATTGCAGTTCTTTATGCTGTTGCGG
>TeaL_23668
GGATGGCTCGTTACATTCTAGAAGTAATTTGATATATACTTATACTGCAGTAAAGTGTCG
GATATCTGCATATATGTTTCCTTACTGACACATTTCCTGAACTGACAGAGGATCACTGAA
ATTGCTGGAGTCGTTGTTTCGTTCGACCCTAAACCTATTCGACCCTAAACCTATTGAGGT
TAGTTTTTGTTTGTGAATGTCCCCTCTTCCTTCCTGCTAAGTCCTCTACTATTTGCTACT
AATGCTTCGTTTGTTTGAGTGGAACACATTTTCGCGCACAATTTGTTATTTTCTGTAGAA
AATGTTTTCCTATATTTAGTTGCAACTTCAAAATTAATATTTTAGTGGTTGTCTTAGCGG
TGGTGGTGGTGGGATTGGTAAGACCCGTCAAAAGTATAAACCATTTTCCATTCAAATAGG
CTTATTTTCCGTTTGCCTTTCATTTTCCACCGCACCAAATGTCAGAAAATGCAAAAAATG
TCTGTTCGGCTGAACAAACGGAGCATTAGTTGATCATATCATATAATATATTGGAGACCA
AGTATTTAAAATGAATTTCTTAAGGAAGTTAATAAAACCAGTATGATGCAGGTTGGTTGG
CATTTTTGAATGCTTGCCTTTCTATCGAGAGCAAACTTTGAAGTGATTTTTCTCTCAAAA
GCAAAATAAAGTCTTATCCCAACTAGTCAGGATCGCAACTAGATCCAATGGCATTTTTCA
GTTACCACATGCTACATATGCTTCCTTTTTACCTTGAAACATACCACATGCTACTTATGC
TTCCTTTTAACCTTGAAACATGTTGATTTGGCATTCTGCATTCTGATACTATGGAGGACC
AACTTTGCTTTTGCTAAAATCATGATAATCTGGTTGAAAACAGCTTGAATGTTTGATCGT
TTTCCATCATAATTTAAGAACTTGCACTGATTTAGCAACTAAACTGCAAGTCCTTGTGTT
GTCACGGCAAGTCTTCATTTTGAGACATGCAGGTGTGAATTCCACATCGTGTGAAAAACT
ATGTGTTTACAATATATAATCATGTTCTATCACTCATGAAACAAATGACAGTCGAATCTC
TGAGGTGATGAAAAAGAGAAAAAAAAACCACTTGAACTATGCTTATTTGGTCTGTATAAT
AGGTACAGAGACTCATAAATTGCATAGACTTGTTCTATGCTTGTTATTTGCATTTTGTAC
CAATTATCAAATGCTAGAATACATGGATGCTTGTTGGAACAACTTTAAGAAGCAAAATAA
GAAACACATGGCCACATGAATCCTGCCAACACTCCCACACAATGGCGACGCACCCATTAC
TGTCTTTGTGGATTTTAATCAAACAACCAAAATCCTGTCTTTTTAAAGTCTGCTATCAAC
CGTGGAAAGCCATCATCATCATAAATAAGCTACCCAGGGATGCCTCTATCGTCATTTTGT
CCCACCTCGCATTTGATACAAAGAGAGTTTGCGTTGCAAGTAAGCAATGTAACCCTAGAC
CCTTGATCTGTAAAAATTGACAAAAGGAGGGTGATGCCAAGGGATTGGCACATCCTCTAG
AAATGTAGATTGTGGGCATTGTCAAGTTTGATTAACTCATTGATTTTCAATGAAGTTGTG
ATTGGGTGGTGGAAGAAGACTAGTGACTTATGATGGTGATTGAAAGATTAAAAATGTTTC
TTGGATCGGATTTGGGATGTGCCTGTTGGAGGAATGGCTTTTCTCACATCTTGGCTTTTC
TCCCTTTTGTGGTTCATAGTCGGTTTAAACTGTTGCATTGCAAGTTTCAATCCTTCATTT
GGTTTCTATTGCTTAATTTAAACTAATTGATATCTGATATTGCTAATAAATTTCTGGCAT
GTCATTCTAAGGAAAATCTATGAATTCTCTGTTTGTTGCTTTTCATTTATATTTTCTCTT
ATTATGAATCAGGCCGATTACATGAACATATGCCCTCTGATTATTTTTTACTAGCATTCT
TTGGAAGTTATTTGTTTTAGAATGCGCCCATTTTTATTTTATTTTCTTTCTCCATTTTTT
GTTCATTGATTTGATGGTAATGATAATTTGTGCATCCTTTTGGAGGTGCTATGCTTTAGA
ATACCTCCACTGTTAGTGGATGGTGGGTTTAGTCCCCCGGATTAGTCGCTCCAGTGGGCT
GGATATCGAGTTATTAAAAAAAAGAATACCTCCACTGCTTTATTTACTATTTATTTTTTC
CTTGGATTATTTGTTTTTTGATTTGACGGTGTAAAGGGTCAGAAAGTAAGGTCAAAATTA
AGAATGGACCTAAGTCGAAGGTTGCCACTCTTAGGCGACCATGAATGATTAAAGGAGCCT
GGGCCAAAGCCCAAGGGAAGTGGGTCAACAATGGGTCGAAGTAGGTCCGACCCACCAAGA
GTCCGAACAAACTCCATGAAGAAAAGTGTATAAGTCAAGATGCGGAGGCGACATTTGCAG
CAGTCAAGTTGCGGAGGTACTTCATCCGCACCGCTATTTCTAGTATTGTTGGCGCCGCCA
TTTGAACTTACCATAGGAAATAACCGCTATAGCAACTGCAACCGCCGCAACTAACTTGCA
GTGAGAACACTCCCACCAAGGTGATAGTAGCCTTTGGGA
>TeaL_23669
CTCATCTGTCACGTAGCAATAACTTCATCCTTATATAGAAATAAAATTACATAAAATTAA
ATGCTTACAGAAGATACAGAAGAGAATGTGGCGTCCGCAAAACACATTAATGTTCTTTGG
AAAGACATTGAACCTCCCCTAGCTACACTTTGTTCCACATAAGTCACTCACATGTGTGTG
GATGACAACAACAAGATTTTTTAATCTCTGGGTACACTAAAACTTCAGAAATGGTGNNNN
NTCTATACATGGTCCCAATTTACAATAACAGCCAATCCCTTATCCTTTGTGTGACCAAGT
AGATGCCTTTTCCATGCCCTTCTATCTTGTTGGAATCCTTCCAACATTTCCCTTTTGCTT
TGAAACACCATTTCTTTTTCTTACCCAATATTGTGAACTACTTCCAAGGAATAAACCAAA
ACTCACCCATTACATAGTCATCCAATTGAGTTGCAAAATTTCTAGTGTTTGCTTGTTCTG
TATTTGTGTCTGTATCCGTATCCGTATCCGTATCATGATGAGGCAACAATACCACCTTCA
CCGCCTCCTACTCTACACGGATGCCACGTTGCCGCCAATCAACCGGAGTAAGCTGAGCAG
TTCATATGCCGGCAGCGATACCAACTTTGACAGCAACATGGTCATAATTCTAGCTGCCTT
GCTATGCGCATTGATATGTGCGCTTGGGCTTAACTCAATTGTACGTTGTGCTTTAAGGTG
TAGCCAAAGACTTGCATTCGAGAACCCGGATCGGACAGCTGCCCGGTTGGCCACGACGGG
GCTGAAGAGGGATGCGCTGAGTCAGATTCCAGTGGTGGTTTATAAGTCCGGGCTGGACAC
TCCGACGACCGACTGTCCCATTTGCCTAGGAGAATTTGTGGAGGGGGAGAAGGTACGAAT
TTTGCCCAAATGCAACCATGGTTTTCATATAAAATGCATAGACACTTGGTTAGTGTCACA
CTCTTCATGTCCAACTTGTAGACAATTGTTGTCTGAAAATCCTACTAGTTCTAATGTGGT
GGAAGGGGATGGTAGCGTTTAGCTTTTGTTCTGATTTTTTTTTTTTTTTTTTTATTTTAT
ATTAAAAAAAAAATA
>TeaL_23670
TCACATGTGTGTGGATGACAACAACAAGATTTTTTAATCTCTGGGTACACTAAAACTTCA
GAAATGGTGGATTTCAGGTAAGAGAGACTCTCTCTCTCTCTCTCTCTCTCTCTCTCTCTG
GACCAGTTTTGATCAAGAGGCTCGAATCTGGTGTTCTATACATGGTCCCAATTTACAATA
ACAGCCAATCCCTTATCATTTGTGTGACCAAGTAGATGCCTTTTCCATGCCCTTCTATCT
TGTTGGAATCCTTCCAACATTTCACCCATTACATAGTCATCCAATTGAGTTGCAAAATTT
CTAGTGTTTGCTTGTTCTGTGTTTGTGTCTGTATCCGTATCCGTATCATGATGAGGCAAC
AATACCACCTCCACCGTCTACTACTCGACACGGATGCCACGTTGCCGCCAATCAACCGGA
GTAAGCTGAGCAGTTCATATGCCGGCAGCGATACCAACTTTGACAGCAACATGGTCATAA
TTCTAGCAGCCTTGCTATGCGCATTGATATGTGCGCTTGGGCTTAACTCAATTGTACGTT
GTGCTTTAAGGTGTAGCCAAAGACTTGCATTCGAGAACCCGGATCGGACAGCTGCCCGGT
TGGCCACGACGGGGCTGAAGAGGGATGCGCTGAGTCAGATTCCGGTGGTGGTTTATATGT
CCGGGCTGGACACTCCGACGACCGACTGTCCGATTTGCCTAGGAGAATTTGTGGAGGGAG
AGAAGGTACGAATTTTGCCCAAATGCAACCATGGTTTTCATATAAAATGCATAGACACTT
GGCTAGTGTCACACTCTTCCTGTCCAACGTGTAGACAATTGTTGTCTGAAAATCCTACTA
GTTCTAATGTGGTGGAAGGGGATGGTAGCGTTTAGTTTTTGTTCTGATTTTTTTTTTTTC
TATGAAAAATCGACTTATTTTTGTATTACGATATATATATATATTTCAAATTTGATGGGA
GGTTTGTAAATATTGATGGGAATTCCAAATATGCAGGACATGAATGAAGAGGTTAAGTTT
TGTTTATGGATGATTTTGAGTGGATCAAATTAAACTATACCAATACATAGTTTGGTTTCT
TTTTCTGAGTTTAAAAAAAAAAAAAAAATTTTTTTGTTTTT
>TeaL_23671
AACACCAATTCACCAACCATCATTTAGTTAACAAACATTCAATATTCCATGAGATAATAC
ACAACATAGCATTCCACAAGAACCGATGTCCAATCCATAATCCCACAACAACAACCATAT
CATATATTTCTATCTCTTTACTTTTCACACTTTTCACACTTTTCACACATTTAAGAAAAT
CCCAAGTTAAATACCATTCTCTACTTGAGTTGAAATTAGGGTTTTAATTAAATTTGTGGG
TTTTTGTCGCTTCTTCAAATGTGTGAATTTACTTGTCATTAATATGCCTATTTGTGAAAA
TAATTTGGGAAATTCACAATGAAAGTTGAGTAAAACACTTTATTGGTGTGAAATAGTAAT
TTACTCCAATTAAGTCATCAAATTGGGTCATAATCCACAACAATACCATAAATACCTCTT
CAAAACAAGAAAATACTAGGTTAAAAGTAACCCTACCTCAGGCTAGGAGCACAAGAACCA
AACCTCTAGAAGCATCCTTCGCAAAAAAATCAATAATCCAATCGGTGAAAATGGTGATCT
TCAAGTGTTCTTCACTCCTTGCAAGAGATTTAGGTGGGATCTTGAGTGAATGAGAAGTAT
TTTGGTATGGAACTTAGGGTTTCTTAGAGAGAGGAAGAGGAGAAAGAAAATAGAAGAGAA
AAGGGTAAAGAAATGATCTAGAATCATCTTTTTAAATTGCTGATATCGCACAGCTCACTC
GAGCGCAACTTCCTACGCTCGAGCGTGAGACACAAACTTGGAAAGCTCGCTCGAGCGACA
AATCCTTCACTTGAGCGTAAAATGACAAGTCCCAGAAGTTTTGCAGAGCTACAGTGAACA
CAACTGGGAGCCAACATTCTCCGCTCGAACGCAACTTCCTGCACTCGAACGACCCGCCTG
CAAACTCAAGAGATTCTAAGAGGTGCAATTCTTTGATCGAGCGTAACTTCCTTCGCTCGA
GC
>TeaL_23672
ACCTCACCTACTCCACTAAACCTAACCCACTACACCACTACCACCTCCACTTCACCTACT
CCACCTACCACCTACTACCACCTACTCTTCTATATATAGGAATCATGAATCATTGTAATT
TATATCAAGTAATCAATAATATACATCAATTTATTTTACAATCACGTTGTCACTCCCTTG
GGGAGGAATGATATTGTGTTGTGCCTACAAGGCAAGTGGAAAAAGGAACCTATGTGATGA
GATGACGGGTCCCTCAAAGTGGTAACCGGTAAAGCCTGAATTTTACTCAACTTATGCTAA
GGCAAGGTGTGAGAAATTGCACTAACTTAGGCTGAGACCAAATGCAATGAATGACTGAAA
ATCCCAGGAATGTGTGCATGTGTATGTGTATGTGCATGTGCATGTGCATGTGCATGCTGC
ATGGTCTTAGCTAGAACTCAACCC
>TeaL_23673
TGGTAGACCTCTGTGATTCTAAAGAAGTTCCAGATATTGCATTTCTTGTCTGCATGACAA
AGGAAACTTCACATAAGTACAAAAACCAACGACTAAGAGACTTCAATATGACTCAAACTT
CAATAAGAAAAAGGTCACTGTGGGTCCTAGTAAGGACAAGAGACAAACTTCAATTTCTTC
CACTCTTAATGAGATGGAATCTTGAGCTATTAAACTTTCTTCATCACAGGATGAAAACAA
GAGTAAACTTGAGGAGAAGACTAGCAGTCCATCCTACGACAATGGGATTGTTAAGAGGAT
GGAGAAGTCTTTCACTTCAAGGGAAGAGAACAAGCAGAAATTAGATAAGAAGATCAGATA
TTTAAAGCTAGCAATGGAAAAAGGCTTTGCAAATCTGTCGATCAAACTGAAGAAGCCATG
CTTCAAACCTTCAAGCAGAGGCCAAAACTTTCCAAAGCAAGGGCAAGGTGGAGATGCCAA
TGTTTCTTGGCTAGTTTTGCATACTAGCCTTTGGGTTTATGAGAGGATAGTCTTCTGTCT
GTCCTTTGTATGTGACCTAGGTCCTTGGGTTGTGATTATGAGAGTCTTTGT
>TeaL_23674
TATTAAAAACAATTGCTTAAAATATTTAAAAAATTCATTGAAAACATTAAATACAGAAAA
TAAAAATGTAGAATTTTCTGAAAACTAGAACCAAACTAAATTGTAATCATTACTATAAGA
GTCAAAGCACAACCGTCAAATAAAGGTTCACCTCCTCACTACACGGAATATAAGTTGAAA
AATCATTACTTTGCTATAAAAATATGTAACAAGGAACACAAAGATGTATTTATCATGGAG
GCTTAATGTTGTTGACTAAAAGCAAAATGAAAAAAATATATATATTTGCGTGTGCATGCA
AGAGGGCATTCGAATGAATGAATGACTTAGTTGTTTGTTTGATGCAACAAGACTTTCTGA
AAGTGCAGTACTACATTAATTCATTCAAAGATTGGAAAAGTTGAAATATCTTAAAGTCAC
AAAGATACCTGAAATAAGTAGGCAGCCAAGACAGACAAGTGTAGTGACCCCAACTACCAC
AAAAATGAACATATATCATCGCCCATACAGCTTCACTTCTGAAAAAAGCCTTCCATGGCA
CATCCTATGAACCAAAAAAATCTTGCAAAGAATTATTCCAAGATTTCTTCCCAGAGACGG
ACTGGGGCCATGACTTGGT
>TeaL_23675
TTTATCTTTTTTTCTTTTTTTTCTTTTTCCCCATTTTTAAATTTTTTTTTTTTTTTTTTG
TGTTTTTTTTTTTTTTCGAAAGAAGCAATTCGGAACCGTTACGTAACGGTGCGTAACAGG
CCGTTACGGCCTGTTACGACCGCTATGGCAGCCGCTACGACTGACACACCTGTAAATCTC
AATCACACTGCAAAAGCAGTCGTAACGGGTGGCGGTAACCACCACAACAGTTACGTAACA
CGTAACGGTTGCGGCCGCTTTTTAAAATCTTGGGTGTGTCTAAAATTTTTTTAAAAATTG
CTTAAAATATTTAAAAAATTCATTGAAAACAAAAAAATACTGAAAATAAAAAAGTAGAAT
TTTCTGAAAACCAAAACCAAATAAGCTCGCTGCATGCAGTACAACAATTCAAAAGTTAGG
AAGAGGAAACACCTGCAAACTTAAGAGGGCAACTTATCTAGATGCTTAGGTAAAATGACT
TTGCCATTATGATGTTGTAGGTTAATAAGCATCAACAGAGTAAATACATATTTGGATGAA
GTCAAACAGTTTCATGATTTGCATAATCACACTGACATATTACTAGTAAGTATTGTACGT
TATAATTATATAATTTTGAATATAATGAGTAGTTATATTAATACATGTTCATGGAAAAGT
TTTGGATGGAAAATATTCATAAGGTTTTTGGTGGTGATAAGTTGGAAGCCAAATTATTAA
CCAGAGCACACAAGGGGGCTGGGGATGGAGATGAGGAAGGGAGGGAGCAAAGGTTAAAGC
AAATGGACAGAAAGAGAGTTAAAAAAACAAACCAAACAAATAGCATATATATGTAGATGG
AGAGACTTGAAGGCAAGACCTTCCAAGACCGAAGTTCTAATACCATGTGAGATCACCAGA
TATAGAAAACCTTGAACTGTTTGGAAAGGACCTAACCATGTATATCTAGCTAATCTCCCA
ATACTTACACGTAAATATCTATTTGTATTCTAGTGATGAACTAGAAAATTTAAAACATAT
TATTCCACAATAAAATAATTAAATTTCCATAAAAATTGAACTTGGTTCTTCAAGCAAATT
TTAGTTATTACAAGTCATGTCATCGAGTTATATAATATAATTGAATTGTATGAATTTTTT
GGATATTTCATAGGCTTATTTTATGCACGAATTGAAACAAAATACCTTAACACTGAATAC
CTTAATCCAACAGATCTTCTTTTCAATAATTTTTGGTCAATTTGAAGAATCTCCTTTCTG
AAGCTCATAATCACCGAATTGATCTTGTAAAGTTTAGGATGTTGATCACTTATGGTGGCT
GAAACAACAGCAACCTACCTCACCAGTAGCTTTTAAATGTTGAGTAGTATATATTTTATT
TTTTGATACATTAATAAGTTTAATTTTACTTAGAAAATATGAGGAA
>TeaL_23676
CAATAATTGTCAATATGTAGAAATTAAAACAAATAATGCAGGTTCGTTTTCAAGCTTTAT
TATGTATTGTAATTGTGTTAACTTGCTTATTTGGAAGGTGAGATTTACATTTTCTGGTAA
TCCGTTATTGGGATGATTTTATCCTTGCACAGTAATAGAGAAATTTCTTTGGTGGTGGTG
GTGCAAGTAGCATGAGGCGGTTGATGGTGGTAGTTGCTATGGCGATAAATGTGGTTGTGG
CAGCGATGGCGGGTGGTGGTTAAATTTCTTCGTAAACTGACAAATTTCTTCTTGTTAGAA
ATATCAATGGCAGTGGTGGTTAAATTTATTGGTCTTCACCCACCCAAAAAATTTTTTAGG
TCTTGATTAGTAACAGATATTTCTAGCAGCGAAGGTGATTGTGGTGGTGACATATTTTTG
TTTAGTTACAAAATTTACTCCGACTAATAATAGTGAT
>TeaL_23677
AGGGAAGGTTGGATGTGATCAAAGAGTTAAAACTGAATCGTTTCCCAATGAAGACCACCC
ATAAAGGCAAAACCCATAATTTGAGAGAATGAATTTTATTATTGAAGGACAGTCGAGTTC
CTATCCACTACACTAGGGGCAACACTAGGGGCAAATTCAGACCCAATTAGCCTAGTCCCT
ACTAGGCTTTACATCATCATATCTACTGGTCAAGTGTAGCAATCATTGGCCTAGGGATTT
CACACCCAATCAACATGGACAAGTTAAAATAAAAGTCAACCCTTGAGAGGCTCGCTGGGC
TAAAACCCGGAAGGGCGACCCAGGCAAAAGTTAGAGCAGAAAAAAAAAAGAGAAAAAGAA
AAAGAAAAAAGAATGAAAAATAAAAAATTAGAAAAAAATAAAAAAAATGAAAAGCTCGCA
AGGTTGAAAACCCGAAAGGGCGGCTTTGGCAAAAGTTAGAGCACAAAAGGAGAGTGTCAA
TACCCGAGTGACCCTCAGCCCGAACTACGATGGCCTGATTCCTAT
>TeaL_23678
TTTAACGGTAATCAGTGGTTATTCGGTAAACAGTGACGAGGGTTGTTACATTTCAGCACC
TAAACTCAGATTCTGCAATATACAAGGGTCAACCCTTCCCAGACTGGTGTCGACCCTTGA
GGCCAACAACAAAAGACAGGTGTCGACACCACCAAGGCTAGTGTCGACCCTAAATTCCAG
CAACACTTCCAGAATTTCAGCAACAAGTAAGGGTTGACCCTCCGGAAGGCTGGTGTTGAC
CCCATAACAGAATTTCTAAGTTTCCAAGGAACTTTTAGATAAGAACAAATGCAAACGAAC
AAACCTAACGAGTTTAAATCGGATTGTACTTCTTCAAAACCAATATACAACAACTCCAAC
GACTCCTAAAATGAAAATAAAGGGATTAAATACACCTTTCAATAGATTAAAACACCTAAG
TGTTACTTAAACATGTTTTTTTATTTAAAACTTTGAAATAGAGAGAGAGAGAGACAGATT
AAAAAAGTCTTCTCTCCCTCTGCAGGAAAGAAGCTTAAATTTAAAGAAGGATGCCACATA
GAACCCGGCCTATGACAGCACTCTTGTTGTTTACTGGTCTCAATGTTATTTTGGTATCAA
CCATTACTCCAGTCTATGATTTTGTCTGCTTTCTTCCATACTGGGAGAGAAGG
>TeaL_23679
TGAATATTAGATTTGTAAAAGAAAAAGATAAACAAAATAGCAACTATAATTTTTCTATTT
TTCTTTCTTATTTTTTTCATCCCCACTAATTGAATTGAAGATCCAAACATACCCATTAAT
GTATCAAAACAAGAAAAAATTGTTCACAGCTCAAACAAACTATAAAATTAAGAGTAGAGA
TGGAAGTGTTACACACAAAATACATGGTCACTGTATTCATTCTTTCTTTTTCTTCTATAT
ATCAACAAGTATGAAAATATGTGGTGTCCAGTCCAATGTTTTATGGAACTACACAATTTC
CAAGTAGAATTCAAGGCATCTTTTTGCTTATTTAGTACCGTGATATTATGTTCCATGCAT
GCTTTGGTGTCTATAGATCTAAATGACAGTCCAAGGTTATTATCTAAGAGGGGAAATCAA
GATGAGACCGAGCAGAGCGTTACTCGATTCAGACAGGAAAGCTTCCAGTCAACCGGATAT
GGTCAAGAGTCCTCCTGAGGCCGTACTTGAGCACTGCTTG
>TeaL_23680
CTTAAGGTTTTCCTCAGTTCTATCATTTTGCCACTTTTTAAAGCACTCTTTTTTTGCCTT
AACTACCGCTTGAACCTCTTCCCTCCACCACCAAGTTTTCCTAGAGCTGGGTCCCGTTCC
TTTCGACTCTCCAAGCACTTCCCTTGAGATTCTCCTCATACAATTGGCCATCGAGTTCCA
CATAGTGTTAGCATCATCTTCCAAGTCCCAAGTACCTTCCTTATCCATTCTATTCTTAAA
TATTTCTAATTTATCCCCTTTTAGGTCCCACCATCCTTCCTAGCTTGGTATTGCCCTCTA
AAACATAAATCTAGTACCAAAATCCTATGTT
>TeaL_23681
ACCAGGCAGAGCCAACCAGAAGGCAAGTACTCCTCTTTTAACTTCCAACCTGCTGGCTGC
AAATGGTAGATAGCAGAATAAAAAACAATTAAAATCCACCAAGGAGATTAACATCCAAAC
AGATGTAACTTATGAACAATGGGTGTTCAGATTTACACTAAAAATTATTCAAAATTTAAA
AAGGAAATCGTTCACTGGAAACAGAGTAACAAATCATTCACTGGTCAACTAAAGCAGCAA
CTAATCAATATGCAATGCAATGTACACCTTGCTATAGCAAGATTTTGATCCATGAGATCA
AACAGCTTATATCATAGGCAGTTGAACTCATGTACTGACGCAGTAATATGCTAAGATACA
TATTGTACTCAAGTCAAGTGCCAGCATGATCAGGTGGTAAAGATCCTGACAACAGGTCTT
GCTACATTAAAAAAAACATATTTCACTAAGAGATTAGTATAACAAGTACAATAAAGCAAG
CAGTTACTCAGGCATGGCACAAGAAAGTGACAAATCAGTAACACACCTGACCACCAAAGT
TCAGGATAAC
>TeaL_23682
AAAACAATTGCTTAAAATATTAAAAAAAAATCATTAAAAACATTAAAATATAAAAAATAA
AAAATAGAATTTTTTGAAAATTAATTTCTGAAAACTGGAACCAAACAAGCTTGTTCCTCT
CTCCTCCTAAGTTTTTATTTATTTATTTAAAGGTTAAAAAATTTAAAATCTGAAATACTT
AGTTTAAGTATCAGGGCATATTCGGAATTTAATCACAAGGTTTTCAACTAGGTACAAATT
AGTTGGATTCTCCGTCATAAAAGAAGTATTGGGGTGTGTTAGTGATATAAATAATAAAAT
AATAATGCTATATATATTAATTAATATATTAATAGATGATGTCACATAATTTTAAAAGTA
TGAG
>TeaL_23683
TGCTTTTGGCTTGACTTCAAGAAGCTTTTATCTATGTTTTGGTATGCTTGCGGTCTGATT
TTAGTTGTCTTGGTCATTCATGACTTGTTTTGCATAGCTTTGGTTCAATCTTGCTTGTAA
GCTTTGTGTATTGAGTCATCTGGCATGCTCTACTTGGCTTATTTCAATGATTTGGCATCA
TTCATAATGTGATTTCAGTCCATTTTTCATGGCCATACATTCACATTTGTCACTCAATCA
ATGCGTTGGAGGGTTGGTCCTTTATGCCTTAACGTGAGCCATTGTGTATGCATTCATACC
ATAGCTTGCGAGCCATCATTTCAGTGATTATTTGGGGTTATTTTGCCATAATATAACTCT
GATTTTTGGTTCTTAAGTCATATCATGTTTGGTCCTAATAGGTGTAGTGTAATTCACCCT
ATTTGCCTTACATATTCCATGTCTTATGCCCCTTCATGCTAGCACATTTTAGCTTCCTTC
CATGCATGTTTTAGTATCGTTTTGACATGTTCTAGGACTGTTTTGGGTTTCCTTTGCCAT
ATCCTTCATGCTTTGTATAGCTATAGTGCAATTGGCCTTGCTAGCTTTGTGTTTTGGTGA
CTCATGCATGCTATCTTTGAGCTATTTGGATGATTTGGCATCATTTAATACT
>TeaL_23684
TTCATCACGTATATATATATTTGTTTTAATCATCTGAAATTTGTTGGTTTAGAGTATTTA
CCCGAAATTTCTGAAAATTTTGTTCGCGAGATTGCAAAAAGGTAGTATTTTCTTTTGAAG
TTTTAATGTGGATAGATGTTTTTTTTTTGTTTTTGTTTTGTTTTGTTTTTTTTTTGTTTT
TTTTTTGTGGGTTGTAGGGGTAGATCAATAAAACCCTAGTCAGAGTGAATTAGAGCTTGA
AAGATTACACTAATTATTGAAACATGCACAAGATTTATTGAAAACCCAAATAATGCTTTA
TGTCAATTGTGTGCTAATATGGTGAACCGGTTGAAAGATTGTGACATGCTTAGAACTTGT
AAATAACCCACAAATGTTTGTTTTGTTATCTTTCATGGTGTTAATTTGTTATACAACAGA
TGCTTGAAGCGAGGCATGATTTTATTTTAAAGGGCCAATAACAGTCAATAGAAAATTGAA
TGCAAAAGTATAATTAGGAAATAAAAATAAACCTTAGTATGTAAGTTAAATTATAAATAT
GAATTTATGTCAAGTGTACATTGTTGGGAATTTGTCTAAAGGTTAAAGCTTTCCTTAAAA
ACTATATACATCAAAGCATGAATAGTGAAATGCCATTAGTTATAATGTAAGAGAGTCATT
ATATTAAACTAGTTGTAAAGTCTTTGCACTACACTATATAATTTTTGTTTTTCAAAATAA
TGTCTTTGCACTATACCATATAAATTTGTTTTCCAAAATCAAGGGGGCCAAGCCAAGGGG
AAATATTATTGATTATAATGTATGAGAGTAGGTCCTATGCACAACATTACTTACATGCTT
TTCAAAAATCAAGGGGGGGCCATGGCACCCCCTGCCACCCCCTAGCTTTGCCCCTGACTT
GAAGTCTCTTTTGTCACCATCACACAATGAGTACTGGATTGCTAGGCTTGGGTTGATATT
ATATTGCTATTAGGGATTGTTCGTTGTGGTTTGTTTAACATGTTGCCTTATTCTTTTTCT
TTTTTTAATAAATTCTTTCTATAGTAATCCTCATATTTATATTGAATTCTTACCATGGTA
TTATTTTAGGTCTTATTAAGAGAATCTAACTTGCATGATACAAACAATAGTATTGGGTCT
ATGTATCTGAATTATTTGAATTGTGTGGGTGGTTATTGCAAGTTATTTTTCAATAAGAAA
TGTGTTTTTTCAGTGAAAAATATATTTCCATTTTTCAGGTTATCGCACACTTGATTTCGA
GCACTAAGGAACTCAACACAGGATTGCAGTTATGTCCCTTTCAGCTGAAGCAGACAAAGT
TGAGAACCTTGAGTTTAAGTGGGGTAAAAAGAGAGGAGTTGGTGGAAAAAAGAAAGAGGT
CCAGTTTTATGATTCTTTTACTTATGATGGTGTTGACTATATTCTTCATGACTGCGTATA
TATGTACAAGGAAGGCGAACCTAAGCCTTATATTGGTAAGCTGATAAAGATATGGGAGAA
TGGAGATAAGACAAAAAAAGTAAAGGTTCAATGGTTCTTCCACCCTTCAGAGATTTTGAA
TTGGCTTCGAGGTGAAGAGGCACTTCCGAACGAAATTTTTTTGGCTTCGGGTGAAGGTGC
TGGTGTGGCGAATGTTAATCCTTTGGAAGCAATTGCTGGAAAATGCAATGTTGTCTGCAT
TTCAAAGGACAGTCGAAACCCGCAACCTTCTGAGCAAGAAATTCGAATGGCTGACTACAT
ATTTTACCGTACTTTCGATGTTAGACACTGCACAATATCCGATAAGATGGACGATAAAGT
TGGTGGGCTTGAAGTTAAGTTTGTATTTAATAGTAAAGAGAGTGAAATGATCAGTGGTGC
TCCTCTTGATTGTGTAAAGAAAGAGGAAGCTGTAGCATGTAATCAAACACTCCAGCTTCC
AAGGCAAAACCCTCCTGAAGAGTTCAAAACTCCAGGGAAAGGGATTGAAAAGATCAGTGG
TGTTCCTCTTGCTTCTGAAAAGAAAGAGGAAGCTGTAGCATGTAATCAAACACTCCAGCC
TTCAGGGAAAAACCCTCCTGAAGAGTTCAAAACAACAAAGACAGATGGACATTCAAATCA
TTTGGTGGCAAAAGGATGTGCAGATTTGAAAGATTCATTGGTTAAAGGAAAGCCTGCTTC
TTGTGCTGCAATGGATTCTGATGATGTGCCTACAACCAGTGGTCAACGGGGAACTGTTTC
AGGAGATAAAACCACTAGGAATATGAACAGCATTCATAAATTGACAGTTCATGAGAATGA
TGTGAAGGCCTTGGTAACAACTATTACTTATCCTGAAGGGAAAGCAAAAACTGGACCTGG
AAGTGGAAGTGGTTTTTTGGGTCCGGACAGGGGTATAAAATCTGTTAAAGATACTGGTGC
TTCGGAAGATAGACCTTCTAAGAAAGCAAGGGTTGATAGTTCTATTAAATTAAGTGAGAA
CAAGAACAATAATGGTGTTCGGAAGGCGAGCATCAATTCTGATGGGAATAATGCAAAGGA
CTTGGCAGATACTCTTCCTTCTGGAGGAAAAACAAAATCTAAAGTTGCTTCTCTTGGGTG
GGACAAGGACCTTCAGCCGAAGACTGATGAGAAGATGATGAAACTCACAAAATCTAAAGT
TTCTTCTTTTGGGCCTGACAAGGATCTTCAGCAGAAGACTGATGAGAAGATGGCGAAGCT
TTCCAATGGGAAGCTGCTTAAGGTATCTGCCAGGGAGACTCCTGGTGACAGGAAAACTGA
AGGTGAAGTCACCCGAAGACCTGATGATGAGAGAAGCAAATGGTTTAAGGCACTTCCTTG
GGAGGAAAGATTGAAGAGCACACATGAGCAAGGAACACTTGTCCACCTTTCAAATTTGGA
TCCAGAATATACTTCAGGAGAAGTGGAGG
>TeaL_23685
GTTAGGTTTAGTGGAGTAGGTGAGGTGGTAGTGGGGTAGTGGGTTAGGTTTAGTGGAGTA
GGTTTAAGTGGGTGAAGTAGGTGGAGAGTAGGTTTATGGTAAATTCTAACAATTTCTTAT
ATGACTTTCTGCTTCTAGAAGTAGCAAGTATGTGTACTCATCACTTACATCATTTCCTTC
GTTGACCTAAGTAGTTTTTTTTTGTTTTTTTTTTTGGGAGAAGTTCATTGTCTTAGGTAG
CTTATGAAGCTAGTATATTCATATCCTATTCGAGAGTATTTCAAGTACTGAGTCTGGGTT
CTTGTTGGAACCAAGTGCTTTGTTATTGCCTGGTATTGTGAGCTGTTAGTATTTTAATTG
CTATAATGTTACATCTTGTCACACCCCTCCCTCTTTCAATGGGTGAGCCTTATATTGTGA
AAGAGGGGCTAAGGATGCAATCTAAAAGCTGTGGAGAATGGAGATAACAGATTGGGTCAA
CATTTTTTAAGTTGAAGTTTTGATACCTCTGTTTGCATTTGGTTCCCCAAATATTATACC
AATTAAGATGTCTATGTCAAAGTGGAGTCATGTGGCCTGTCAAAGTGCAGATATCTGTGA
TTTGTGGCACTGAACTGCGGATTGCTTATTACTTCAATCCTGTTTCATGGATTTTTTTTC
TTCTGATAATTAAATAAAGTTGAAAGGGGTGAAACCTCTTTACACTGTAGGGGTGAATTC
TCTTTACACAGTGGGAGCAAAACTAAAAGACAACAACAAAACTAAACTCTCCTAAAAATC
AATAGAAGTTAAAAACAATTAAAAAGCTATCTTGACAGCTGAAAATGATATGTATGAAGC
AATTTTGCTTAGCCCTTTGTTTGTACCTAAGAAGCACGGACACTTCCAAGAAAGGAACTT
GTTAACACTCGATGGATATTTCCCAACACTTGGACACTTATGAAACATATTACAAGTTTG
AATAAAATAACTTGGCATTCAATAATAAAACAAAAACATTGTAAACTTATATCATATCAC
TCGTTACTTTTTGCACGTCTTTTCGTAA
>TeaL_23686
ACCGTGTCTCCTATCCTGTTTTATTTTATTTATCAGTTTACTTTCCTGTTTTGTTACTCT
CTCCAAACTCAAGTTGGTTAGTGTCTATCCTCCTTGAGTTTGAGGGGGGCTGTTAGTGTA
TTATAGTGTTAGTGTATTCTATGTTGTAAAGTGTGTCCTAGCTGATCATGATGTCTTTGC
TTTCGGTTGCTTTTGGGTGCATTGTTTGTAAACTTCTCCTTTATAAGGAGCTCCTGAACC
ATTGTACAAAATACAATCTTCAATACAAATCAATCAATAATATACATCAATTTATTTTAA
CACACTTTATATTTCTTGTACCTATC
>TeaL_23687
TTTTTTTTTTTTTTTTTTTATTTTTTTTTTTTAATAATTTTTTAAATAATTTTTTTTAAT
TTTTTTTTTTTTTTTTTTTTTGAGGAAGTGCACAAGTTGAATTATGTTGAAAATTTATAA
AATTTTAAACCGCCAAACCGATTCACATCCATCCGCCAAATCCACATCTGCCGAATTGAC
GGACAGATGCAAATTGATTTTTTCCATTCCATCGATCTGACAGATGAATGACGAATTGAA
AATTCCGTAGTCGCAACCGACCCGCGCCCACATTTTCTCTCCGAGAAGCAATACACAACA
AATATATTAATAATAATTACCAATAAACAAATACATTCTACATCAATATCCCACTCTCAC
ATTAGACAAAATCGGCTCACTTACAAATTCTATACAACACTCACTTCGAAATATCTTAAG
AATGATTACTTTTAAATTACTAACAGCCCCTGTATGTTCTCAAAATTACCACTCAGCTCC
AAAACCATATCGTGACTTGAAATCGTGCAATGGATTAGCAAACGACCCCATCAACGAGGA
AATCGTCAACGTTAAACTTATCGCCGAGGAAGTCATCCCCGACGAAATCGTCCGATAACG
CGAAATCGGGCAGACTTAACGGGATGTCCGTGTCGAATCCGAATCCGAACCCGAACCCGA
AAACGTCGACGTCACCATAACTGAAGTCATCGAACGGCGTGAACTCCTCGTGACGGAGTA
CTGACGTGGGGGACGAGGCTGCTGCTACCTTAAGCAACCCTTCGCCGTCCGTTTTAACGT
CAACCGCCGTCTCCGTTACAGGCTCCTTGGGGAAGTTCGTAACGGCGTCAGGACCCTTCA
ACGTGACGGCAGCTCGGTCGTACACCGTGGCGGCTTCCTCAGGCGTATCAAAAGTCCCGA
GCCAGACCCGCTTTCTCCGGGTCGGGTCTCGGATCTCCGCGGCCCAACGCCCCCACGGCC
TCTGGCGGACGCCGCGGAACTTTTTCCGGCGAGTGACGTCAGATTCCGGCGACCGTATAG
TCCTGTGGCTTCGCTTCTTACTGCTTGGATTGGCTACTGATTTAGGCGATTGCTTGAAAT
TGATCTCTCTGATGTGTCTCTTCACTCTCTTCACGACCTGTGGTTCGTCGTCACTGGAAG
AGTCAGTGGCGTCGGCGTCGGTCAGTATGATTCTTACGACTTTTGGCCGGAAAACTGGAG
AGGAAACGCCGGAAGTCGTGGAGATGTGACCGTGGATGGACCTAGTCTCTGTAACAACAT
GCTCAGAGAATTTCGTG
>TeaL_23688
GGCCATAGTGCAATTACAATTATTTAGTGATTCAATTGTAATTAACTGGAAGTCTCGATC
CTTGCAAGATAAGGAATAAGGAAGCAATTGAATACACCTTATAGAGGCCCAACAAGCCTA
CATGGGAAAAGGTCAAGTGCTTATAGAAGCGCTAGGCCAGCTAGCCAAGGTGGGGGTGAC
ATACTCATACTGATTCTTCAACCATTTTGAGAGTAGGAAAAGATAATAGGATGCCACTAT
CCTCCTTTGGCTCAAAATCCCAAAGGATAGTGGATTGAAGTGTCCTACACAAAATACAAG
AAAATTCAAAGCTTCTTCTAG
>TeaL_23689
TTTCTCCATCTGAGTCACAAACCCTCTAATCTTCACTGGGATATTCCATTCAAGTAATTC
TAGTGTAGAAACTAGGTCTTTGTTACGACCACAAATAATAATCAATTGCCCAATTGGTTT
CCCAAGTTCTTCATCAAATAGAGATTCTCCAAGAGCTTTCGCAGTTTTCTTCACAGGCCC
CATTCCTTCACCCCCTCCCATCAGCAAAACTGCAGGTAATTCTGGATCCATCTCAAGCTC
AACTCTTAAATCATCCTTGGAAAGAACAGCGCGGCAAAAAGAAGGTCTGATTGGCAAGCC
AAAAACACGTGTTTGAGATTCTTCTAGGCCATCAAGCAAAGCCCTCTTTGCTACCTCTTC
TGAGGGGCAGTAGCATCGATTGACCCCAGGGTGAAACCATGTCCGGTGGCAGGTATTAAG
GTCTGTGATGACGCTGACAAAAATTACTTTCTTTTGTAGACCTTGCCATTTAAGAACGCA
CAAAGGGATGTGTTGCATGAGAGGATGAACACTAATGATAATGTCTGGCTTGTACTCCAT
AAGACCAGCCTCGACCTCCTTGGCATAAAAGGCGGCGATGGCGGCAAGGTAGCAAGAGTG
TATCCATCGAGGAGATGTACTGTGAAATGCAACCTTCCAAAGCTGTACATGTTTAATCAT
GAACTTGTACGATCTCTCCATGTCGTTCAATGGCCAGCCAGTGTACTCCTTCCAAACATC
CTTCACAACAACCCGATATTCGTCCCCAAACTCCAGTCTGAAGGCGTCCCGAATCGCCTC
CGCCGAGGCACGGTGGCCTCCGCCGGTGTCACTCATCAAGATCAGCACATTCTTGGTCCT
CTCGGCGCCAATCTGCATCATCTCCACCGTCCCTTCATCATCACTATCCTGAATGTCATA
CTTGCGCCTCTTCTGGCTGCTCCCGCCAAATCCATAGACCCCAACTCTCTGGAACACCGT
GTTTATCGACTTCCTCGGCGACGCCACCGTCATCACCATACCTGTACATACAAATGTTTA
CAATTTGTATATACAGACACAGGACTATGAAAATTCTAACTCAGACCCACCAAAAGATAT
CAAAAACCCAGCAAAACCCAGAAATGGAATCTGCCAACGATTTAGAGAGAGAAAGTGATG
GTGAGGACAGATATTGTGAGAGAGAGAGAGAGAGAGAGGGTTCTTTCACATTCAGTTAAT
GAGCATTTTGAAGTTGATCAATGATTGTAACCATATGTGAAGTAAACCTATCTGGGTTTT
GAAATTTGATGTGGTGATGGGTTTGAAGAATTGGGTGTACTGAACAAATTGGTGAGGGTT
TCAGTTTCTTTTGAGGTGAGTGAGTTCTTTCACAATCAGTTAATGAGCATTTTGAAGTAG
GTTGGTGATTGTAACTCTGTGTTCATCTGTAGTTTAAGTCACTCTTTAGTTGGGTTTCGA
ACGTTGAAGTTGCTGTAATGTGGGTTTGAAGAATCGGGTTTGCTGAACAAGTTTGTGAGG
GTTTTAGTTTCTGTTGAGGTGAGATGAGTATGCAGGAAAACAGTTGTAAAGAGAAGGGTT
CGAATGTGGTTGAGAAAGTTGTGATTGTTGCTGTTAAAGCATCTAGAGAAGTCACAAGAA
CTGCTTTGGTTTGGGCTTTAACTCATGTTGTTCAACCCGGTGATTGCGTTAAGCTGCTGG
TTGTCATCCCTGCTCACAGTTCAAAGAAAAAGTTATGGGGTTTTTCAAGGTTCACCAGTG
ATTGCGCTGCTGGTCACTGGAAATATCTCTCCGGAACTATTTCAGATCAGAAAGACTATA
TTACGGATTTGTGCTCCCAAATGATGCTTCAACTCAATGATGTTTATGATGCAGATAAGA
CAAAGGTCAAGGTAAAAGTCGTTTCTGGCTCACCTTGTGGAGTAGTGGCATCGGAAGCCA
GGAGAGCTCATACAAGCTGGGTCGTATTGGATAAACGGCTGAGAAAAGAGGCAAAACCCT
GCATGGAACAGCTGGAATGCAATGTTGTGGTGATGAAACGGTCTGGACCAAAAGTGCTCC
GATTGAATTTGGTTGGATCGCCTAAGACGGAATCTGAAGTGGCCTGCCCACCATCATCCA
TGTCAGCAGCATCTGCGGAACATCTAAAAAACAAGTATGACCTGTGGAATGTGATCCGGG
TGCCAAATGTGACTCCAGCAAGCAGTCCGGAGCATACATCATTCACTACCACTGATGCCG
GGGCGTCATCACTGTCAAGTTTAGATCTAGCGGCCTCTCCTTTTATCCTCTCTGAAATCA
ATTGGGATCTAAAGAGAGACAGTTTGGTATTTAATGAAGGAAATCATAATCTTGATGAGT
CTGATTCCGACACTGAGAGTGAAGAGTTGAGTTCCCCTTCCCCTTCAACAAGTTTTTATT
CCCGATCTTGGATGGCAGATATTCTCAGCTCTGCTAGTGAATTTTCAAAGCATTTGGTGG
AAGGTTCACAAAGATCGAATGTCAAATCTATGACTTCCATGTCTGATGCCTTGATGGGGA
AGTTCTCTGAGCTTGATCGAGAACATGAAATAGGAATGCTGAATCATAGGTTTGATTTGG
ACTTGAACCAAAATGTGAGAGAAGTGATATCATTATCAAGAAATGCACCTCCCGAACCAC
CCCCATTGTGTTCAATATGTCAGCACAAAGCACCTGTATTCGGAAAACCTCCAAAGTGGT
TCAGCTATGCTGAACTTGAACATGCCACAAGGGGATTCTCACAAGCTAATTTCTTGGCAG
AAGGTGGATTTGGTTCTGTACACCGAGGGGTCTTATCGGATGGGCAGGTTATTGCTGTCA
AGCAATATAAATTGGCTAGTTCTCAGGGTGATCTTGAATTTTGCTCGGAAGTGGAGGTCC
TAAGTTGTGCACAGCACCGGAATGTTGTCATGTTGATTGGATTCTGTGTTGAGGATAAAA
GAAGGTTGCTTGTTTATGAATATATTTGCAATGGGTCTTTGGATTCTCACCTTTATGGAC
ATAGTCAGGAGCCACTGGAATGGTCTGCACGACAAAAGATTGCAGTTGGAGCTGCTCGAG
GGTTGAGATACCTTCATGAAGAATGTAGAGTGGGTTGTATTGTGCACCGTGATATGCGCC
CAAACAATATCCTTCTCACTCATGATTTTGAGCCATTGGTTGGAGATTTTGGGCTAGCAA
GGTGGCAGCCAGATGGAGACTTGGGTGTGGAAACAAGAATAATTGGAACATTTGGGTACT
TGGCTCCAGAATATACTCAAAGTGGCCAAATCACTGAAAAAGCTGATGTCTATTCCTTCG
GAGTAGTGTTGGTGGAGCTTGTCACTGGACGGAAAGCTGTTGACGTGAGTCGGCCCAAGG
GCCAGCAGTGCCTAACTGAATGGGCACGCCCTTTGTTGGAAAAAAATGCCGTTGATGAAT
TGATTGATCCTTGCTTGAGGAACTGCTACCCCAATTATGTACTATAATGCTTTGTTTGTT
TTGGCGGAATTTCCGTATAATTTTTTTCCTATGTTTAGTTATGACCTTTAAACTAATGTG
CTAATAGATGTATCCTAAGAAGCACGGATACAGATATGGATACGGATGCAGACACGGACA
CGGATGTGGACACGGGACACAACGATTTCAAAAAAATGGGGACACGGACACGGCGGGACA
CGACAATAAAATATGTTTTCATATATTTTTATTTGCTAT
>TeaL_23690
GAATTTAGAGCCATGGCACAAGATGTGTGCGAGCTCTTATGGATCAAGTTGGTGCTAAGA
GATCTGGGCATTGGTCAGACAAACTCCATGTGACTATACTGTGGTAATAAGGCTGCTATA
GCTCACAATTCAGTTCAACATGACCGCACAAAACATGTTGAGATTAATCGTCACTTCATC
AAGGAGACACTCACCAGTGGCACTATATGTACTCCTTTTATGAAATCGGGTGAACAACTA
TCAGATATTCTTACCAAGGGAATTGAGAGCAAATCATTCCATGATGTACTTGGCAAGCTG
GGCATGACAGATATCTTCGCACCAGCTTAAGGGGAAGTATCAGAATAATGTCTTGGTTAT
TATGTATTGCTTATTCTATTTAGCTTGTCATTAGCTGTTATTTCCATATTATGTATTTTC
CTTATTTGTGCCTCAAGGCTTCCTTTGTAAGCTACATATTATCAATATAAAAGGGAATGA
TTATCTCATCATTCCCTAAGTTTGTTTCTCCTAACAAACATGAGTCACGCTCAATACTCT
ATAGTATTAAATGTTTTCGTTGTGACTTGGGTGGGGAATATCGTTATACTAGTTTTCTTC
TGTTATTACAATTTGATGGTACTCTTAAGTAGTTTTCCAGTGCCGTAAGCTACATATTAT
CAACATTAAAGGGAATGATTGTCTCATCATTCCCTAAGTTTGTTTTCTCCTAACAAACAT
GAGTCACACTCAATACTCTGCTAGTATTAAATGTTTTCGTTGTGACTTGGGTGGGGAATA
TCGTGATACTAGTTTTCTTCAATTATTACAATTTGATGGTTCTCTTTAAGCAGTTTTCTT
GTGCCAAAACACCTTAACAAAACGGTATAGATGAACGTAAGCACTGTCATATCATGGAGA
CTACTCGTTCTTTATTGTTTTTCTCTTCTGTTCCTAGTTCCATTTGGGTGAGGGTATCCT
TACTGTTGTTGATCTTATTAATTGCATCCCTCACA
>TeaL_23691
AACACAACCCCATAGGAATTAAAATCCACCACCACCCACAGACAACCTCATCCACTACAC
GACACTCTTATGAACCCTCACCTACTCCTCACCTACTACCCAAATCCTCTTCTATATAAT
AGGAATCCTTGTAATATCAATAACACAACAATCAACAATATATCAATCAATAATACATAA
ATTCTTACATCCATGGTAACATAAGTACGTCGGGTGTGGGGATGATAACATCGATACCCT
TTCTGATGCGTTGCATAGCCCAGAAAAAAACAACGTAGAGCACAAGGATCAAGCTTAGTA
CGTTGAGGTTTCGGGAGATGTACGAAAGCAACACACCCAAATATCCGAGGTGGGAGCATC
AGGACAGAGGGTAAAGAGCCATGGCATGAGAGAGCCTGAAGCGGTGTTTGAAAGTCCAAG
ACTTTGGAAGGCATGCGATTCAACAAATAAACTGCTGTAACAATGGCATCGGCCCAATAA
CTACGAGGGGCATGGGCACCAATCAAAAGGGCAAATTGAAACCTACTACAATGGCCTTCA
GTAACATAAGTACGTCGGGTAGGGGGATGATAACATCGATACCCTTTCTGATGCGTTGCA
TAGCCCAGAAAAAAACAATGTAGAGCACAAGGATCAAGCTTAGTACGTTGAGGTTTCGGG
ATAAGCTACTTCTGTCCCCATTGCTAGGAAATCGATCTCCCTCCATAAGG
>TeaL_23692
ATTGAGAAAAACTTGAAACATAAATGGTTAAAGTGGGAAAAAAAAACTTTAAGGCCAAAG
TGAGAAAATGGTCAAACATAAAAGGGCAAAGTGTAATTTACCCTTATAACTCAAAACTAT
AGCCAATCCTAAAAATTAAGCTCTCCCAAATTTTTTACCAGAACAAGAGTCACAACTTTT
CTATAAGCAAAAAATTATAAAACAATGTACAGATAACTTAATCCTACACACCACTGTCTG
TACATCGTCAGAAGAACACCAATTCCTTCCCCTCCAAATACACAACATCAAACACATGGG
TACCACCCTTTAATCCTTCCACACTTTCTTCAAAGAACACCCATGAGACCAACTCTCATT
GAGTTGAAACACTCTGGCCAACATAACCCAATTAACCCAAACATTGAAAGGAGAAAGCTC
TGCAAATCTTGAGCCACATCACAGTGAAAGAAGTTAAGAATAACCCAATCCCTTCTTCCC
AAATTGTCTTGTAAGAATCAAATTCAATATTGCAATCCAAATTAATTTAAAATAATAATG
AAACCACTAAGAAACTAAAATAAAATAAGCCACATTTGTGGGAATCCCTGATCTCCTAAC
ACTCTTCCAAGGATGACTTCATCCTGCCACAAATGCTAAAACGGTATCACTGAGAATTTC
CCCATCTCTCCTTCCCCATCGTTTCAGCTTTTCTCCCTTAAAACATCAAAAATTTTGACA
CTGCAAATGAGGCTCCCAAACTTGAAAATAAAATACCAGACACATAAGGTCATCACTAAT
CAAGATAGGCATTTATCATTGTATACTATGAAGCACAAACACATCTCTAGAAGTCATGTC
AATGTCACATCGGACACGTATTGGACACAACACAACACATGGCTTGTCAAATTTTTTATT
GTTATTTTTCTTGTTGAACACATTGGGGAAACATCTCAACGTATGTACTGGCTCTATACA
TGCCCTAGGACAAGTTTAACTTTCTATTGTTTATTTTTGAAAGATGATGTATTCATTATT
ATTTTAAATGCTTTTGACACTTTTGCAATCTAATAGTTTATTATTTTTGGTTGTTTATTG
GTGCAATATTTAAATAAATAGCAAATAAAAATATGTATCCACACCATGTCCCATGGGCCA
TGTCCGTGTCTGTGTGTTCATATGAGTGCTTCCTAGATTGTAGATGATAGCAGAATAACC
TTATTACCAACCTACACATGCCGCAATAGTTCATTAAACACGCCACTAATAGAAGGGGTG
ATGCAAGACTAGAACAAAGTAATGCTACAGAAAAATTCTGACACCCTAACAAATTAATTT
TTGGAATGCATGTTCTGCGGATATGGTACACAATCGTTTTAAAACGGTAAACTTAGCGAT
CCCAAAAACATTTTCCAATATATTTCCTTAAAGTTGCCTTAGGAGTGAAAAAAATAAAAT
CAAACATGATGAACTAAAATCTAAAGTGAGTGAAGTTTTGACATAACAAAAGGTTACAAA
TGGGTCATAATGCTTGTACAAATGTATTGCCACATGATTCATTTGAAAAAACAAACAAAC
AAACAAACAAACAAACAAACAAACAAAAACAAAAACAAAATTATGCTAGCGTGAAGCACC
TTAAATTCTTGTAGTGTAAACTATACAAGTCTACCCCTATCGTACCACATTTAGAACATG
TGGTGTACCATATTCTTGTTCCATGTACTGGAACGATCCATAACATAGGAACAAACCAAG
CAGTTAAAATAAAAAAAAAAAAAAAAAAAGAAAAAATAAAAAAAAACTAAATAATAACCA
AAAAAAAAACAATCCAAAAAAATGAATAAAAAATTAAAAAAAAAAAAAAAAAATCAATGA
AAAGCTAAAGAAACTAAACAATATCCAACAAAAACTCTCAATTCATTGTTATGCTTTAAT
ATCAAGTCAAGTCTTATAAATCCATTACAAAAACACCTACAAGCCTTCTAAGAAACCCTA
ATTAAAAAGTTATCAAAAATAAAACTACAATAATTAAATCATAATTAAACAATAAATCCT
AAAAAATCATTGTTCTTAATTATATTAAATTCCTATTTTCTGCAATTTATTTACTAAGAA
AATTAATAGAAAAGTACAGAGAAAAAAGAAGGAATCTACAAATAGTTTTTATAGATTTAG
AAAAACCTAGAGATATAAGACGGTGGGTGTTGGAGAAAAAAAGTGTGACCAAAGGGTACA
TTGATGTGATAAAATATATGAATGATGGAGTTGTGACTAAATTAGATCACCTACAATAGG
TCCCATGAAGTCGTTATATTTACCTTAATCATGAATGAATTAACTACACACATTCAAAAT
GATATCCCATGGTCACTAGCGGATCTACCATAGGTTCAGAAGGTCTCAAATTTTGGTAAT
TATTTATTTACCTATAACTCTAGAAAAGTTCTTCAATTTGCCCCTCCTAAAATTAATATA
TGCTCTTAATCTTTTATAAAGAATAGTGATATGTTCACTATGAATGAAAATGTTTGGAGA
GGGAAAGACCTAAACTAACACGGGATGTGATAGTTTAAAAATAAATAAATAATAAATAAT
AATTTAATTGAGCATATAATCTTTGATAGCGAAAAATGGAACAAAAAGAATTCATGTAAC
CTACCTTACTTGAGTGGGACACTAGGCTTAGTTTGGTTTG
>TeaL_23693
AATAATGTTCTTGCCCCACTTTCCATGTATGTTTTGACTAGAATTTGAGCTTGGCAGGCA
TATTGTATCTTCCTATTTTATCTCCTAAGCATACATGGTGCCAGTTTTTTCTCGTTAAGA
TATTTCTGAACCTGTTCTAAAAATTAGGAATATGCCCAACATTGTAATATAACCAAACAT
CTAAGATGTAGTTCTGTTGGGCAATATATTATATATATAGAAGGCCACTAATCATTTCAG
AGTATTCATTGAGGTTGATTGCAAACTATGCAGTTCAAAATGACAACCGTCTTTTCCTCA
GTTCAATCATTTCGTAGGGAAGGGATAGTTGTTATTACAAACAAAATACAGAACAAGTAC
TTTCTAGGGTTATTGTCATTCCAAAAAAACTACAGAACCAAGTTCACAATCAATTTGTTA
CAGTGTGCGTGGAGCATGGTGTTGGGAGATCATAAATGTTTATGTGTTGCCTAGATGACT
GAAGAGAGAGGGATGGTTTTACCATAAATAAGCAATGTAATTGGGTTATGACATGAAGAG
AGCATATGTTTAGCTGGTTGGTGTCATCCAGAGAAGACTAATGACACTATCGGCGAGTAG
TGTACTGGTTGCGTAGGTGGAAGCGCAATGGTAAAATTAGCCTTGCATTTTTTAGGCTCC
AGTCCAAATGCTTAATTTTGTATTTTTGAGTGCAACTTCTGAAATTTGTCATAAGTTGAT
GGCTCTGGTACAAACGATAGTCAGATTCATGGTCATCCTATATTTTCTCGACGAGGCCGG
TTGACAGTCGAGCTTGACGGCACCACCTACCGCAAGGGATGCAAGCCTGTGGAACGCATG
GATATTATGGGTGGATCTGCATCAGCAAGTCCATGTTCATCTTACCAACCAAGCCCCTGT
GCATCTTACCAACCTAGCCCCTGTGCTTCCTACAACCCAAGCCCAGGCTCCTCTTCCTTT
CCAAGCCCAGCTTCCTCTTCTTATGCTGCCAATGCTAATGTAGATGGCAGTTCCCTCATC
CCATGGCTCAAGAACCTCTCATCTGCTTCTTCATCAGCCTCCTCCTCCAAGCTTCCCCAT
CTCTACATTCACTGTGGCTCAATTAGTGCTCCTGTCACACCCCCATTGAGCTCCCCAACT
GCCCGAACCCCTCGACTCAAACCCAACTGGGATGACCCTTCTGCCCGTGTAGGCCGGGGT
GGCACTCACTACCCCTTGCTTCCTTCTTCTACCCCACCAAGCCCTGGCCGTCAGATACTT
CCTGATTCAGAATGGTTTGCTGGGATTCGAATCCCACAAGGCGGACCAACATCTCCAACA
TTCAGCCTCGTCTCTTCAAATCCGTTTGGCTTCAAGGACGAGGTCATGGCGGGTGGTGGG
TCTCGTATGTGGACACCTGGGCAAAGTGGAACTTGCTCTCCTGCCATTGCAGCAGGCTCT
GACCATACTGCTGATGTCCCTATGTCTGAAGTGATTTCAGATGAGTTTGCTTTTGGAAGC
CACACAGCAGGGCTGGTGAGGGCGTGGGAAGGAGAGAGGATTCACGAGGACTGTGGTGAT
GATCTTGAGCTTACTCTTGGGAGCTCAAGGACCAGGTAAAGAAATGCTGAGCAGAAAAGA
TGGAAGGTTTTGTTTGGGAAAGAATAGAGGCATGGTTGGCTGAGGTGTGGGCTGACGGAG
GGAAGGTATGTGTAGAGGTCCGGCGGGCGGCCAAGGCGAGGCTGCCGCCCGCCGGTAAAG
CAGAATGACTAGGTTGTTAACCTTGCTCTGATACCATGTAAAAAATCAATGTATAAAGAG
AAAAATACAGAGAGAATAAATGTATCTGATGATCTTATTATTGATTGATGTTAATTGATA
TTACAATGCTTACT
>TeaL_23694
CCACACATTGCTCATAATATTCCATTTGTTCTCTTTTTCTTCCATCAAACCACAAACAAG
TTTTTGGATCTTGTTCATTGTCAAATTGGTGCTCCATTCTTTCTTCCACTCTTTCTCCAG
GAGCTTGTAAGGTTTTACATTGGATGATCCAGAATCTCTTTCATCAAAAAACTTTTTCAC
ATAAGTATAGGCCTCATAAAAGGGTAAACTTGGACATATGAGAAGCAAATGCATCATGTA
ATATGACAATATTTTAGTTGTTTCCACTTCATCTGTGATCAACTTAGGATCTTCCAATTC
TAAATGATAGCAAACGTCCGTAGCAACATGCCATATGACAATACTTTCATCAAATTCTAG
CTCGATAATCCACTTAAATGCATCCAGATGTCCATAATTTGTAAGGGTCCACTCACCTAT
TTTTCTGTTTGAAGCCTCAGAAGTTTCAGCTTCGGGAACATTCCTCTTCAGCTTGTTGCA
AAGTTGATTGATGATTAGTTCTTTCAAACTAGGTTGGATTGGACTCAATGGCAGGCTGAA
CTTCGCCAACACGATTTCCCTGTTCCACACAGTTTCTACAATATTATAGACCATGTTGCA
CTTATTTTTGGTGCAATAGTTTAGTAAACTAAATTGTCCCATAAGCTCAGACCACCGTTT
GCTTTTAGAGAACACAAATTCGTGTAGATGAAAAACTGGCATGACCAGCTTACTCGGGTA
ATACTTAAATGCCCAAACAATTGCCCAATCTGAACAAAGTTGC
>TeaL_23695
TCTCCCCCAGCTCTTGTCCACACTGAAAATGCAAACTCATAGAAATAAGTTTCCAGTTGA
TCATGAGGAACGTGCAAACCAATACAAAGAAGCCTTCCTCTATTGGTCAGAAAATAGAGG
AAGAATATCATAGCCCAAACAAGCCTTCCATTTTCCAGCTGAAGATTCAAAAAACATAAA
AAAATCATTTTGGAAGATACTTCCAACCTGGGATGGCATTTTTGTTTCTCTTAGAACATT
TCTTACGTACTGTTGCATTCATCTATTCTGCATACTGTCTGCTTTGGTTGTGTCTTTTTT
TTTTTCCCCTTTGAAAAGGTGTAACAATAGTTTTGTGGAAGGGTTGAGTGAAGGTTAGAG
GTTCACTGAAGAGTAGCAAAGCACGTCAGAGGTTCCCATAACAATATTTTTAAGAATGCA
CATATTGTTAACTGTTAATGTAAATAGCTTGTAACAGTTTTTAAAATTCAATCCATCTTC
ATCATTCGTTAACCGGTAACTGTACTTATGCATGTATAAATGTAAATGATCTTTGCATAA
ATGTATCATGGGTGATGTTTTCCTAATAAAAAGAATCAATCAACAGAGCAAGGTATAAAC
AATGACAAACCTCATCAATGACTGGACCATTTGAAAGATCGAAAGCCGCATCATTCAG
>TeaL_23696
AAAAAGTTCTCTAGACTAGAAGTATCTTAAATTCTTGTAGTGTAAACTATAGAAGTCTAC
CTCTATCGTATCATAATTTAAAGCATGTGGCATACTGCGTTCTTGTTCCCATTTCATGTT
CTAAGTAACATAGAACCAGATTATGAGGAATTTGATGCTTGTGAATATGAAGAGGAAGTT
GATGTTTGTGAATAAGAGGGAGTTCCAACCTTAGAACATTATGATGATGACCTTGTAAGA
GAGTGAAGATGCTATTGAAAATCAAGCAAGTTTTGTTCCCATGTCGCTTCCCATACAACA
AGATGTGGTGGAAACCCAACTTTCCACTTCTTTTCTAGCTTCAAATGAGGTTGTGGAGGA
ATGTCATAGAGTTGGTGAAAAGGGGTTTGAAGATATTTGCTCTCGAGAAGTACATCTTGT
GTTGCTTCCGAAGCAAGTTGTCCCACTTTGTGTTGACGTGGACTTTAGGCCAGCTTTGTT
TCCTAAGCCAATTTTGCCAAGGAGAAACACTCATGGGACAATAGCTTAAGTGGTTATCTA
GTGCTTGCTCTAACTTCTAGGAAGAATGGGTCTTGGTGTATGTTGAAAGCGAGTATGAAA
AACTACTTTGATGACATCTTGTTTCCAAAAAGGCATGCTA
>TeaL_23697
GGTTGAGAATGAGTCCGGCTTATCCAACTTCGTTCCCATTCTAATTGGGAACAAGGAAAT
TTGTTCTGAAATAAAGATTATGGAGGACAGATTTGAAGCATCACTCTGTTTGAAAGGATC
GAAGTTCATGACTACTAGTTCTTCGTCTGATCCATGTGAGGCTTCAGTTCTGAGACAAAC
AGCGTTCTCTCAATTTATTTTAGATACAGCTTGGTTACTCAGGAAGCCTGCATTAGAAGA
TATAGAACACATTTTAACTTGGTCTCATATAGGAAGATTCAATCGGTTATTGACATTTCT
AATACACAATAAGTCCACCATCATTTTGGGGAGAGTATTACATTATATGGATTGTATGAA
GCTAAACAAACTGACTAATGGCTCTGGCGACACTGATATGAAATTGCTTCAGAGCAATTT
GGATCATGCTAGAGAGATCCTTTGTCAGAGATTTCAGGAAAAAGGGGATCCAGTAAATCT
TGACCAAAAAGGAAATTGCTTATATAGAAGTTCTCAAATTGACATGCCCTCTGTTTCGTT
TTTTGATCAGGGCACGGAGACAACAGAGACTGGAAATTTGGATGCTGAAGCGGGATCAAG
TTCTCAAGAGTTGGTTGGTAATTTACCACTTTTGAATAGAGAGGTGGTAATGAACATGAA
CCTTATGAAGAAAAGGCCCGGGAAGTCCTGTTTGGCCTCGCGTCCTCTTGTCCTTGCTAT
TGCTGCTACTACTGCTGGTTGTTTCGGGATATGTGCAGTCCTCGTCCACCCGCAAAAGGC
TGGCGAAATTGCAACAACTATTCGCAGGTGTCTGTTTGACAACACCTAGCTGTTTAACAG
AATCTCTTATCCAGAATCTCTTGTACATGCACAATCTACCCACATTATTACTATCTGAAT
CTCTGGCACATGCATATGTTCATTAGGCTATTGTGCTTCATAGCTGAATCCTGGCTGTCA
AGTGCCACTCTGGTCGAAGTTGTGTTAGTCGCTCTTTCAGATGCACCAAGAGTTCGGGCA
CTCTGTTAGCGCTGACAATAGAGCGACAGGCCTCACTTATTCCTCCCCTTATCTTCTTGC
TAACAAGATGAAATTTTTGAAGAGGTATGTTTTCCTCCAATATTGTACCTTGTATCTTTT
TTCTTTTTTTGGTGTAACTTTTGATTCCGACGACCTTTGTATGATTGTATCATTCCCTTT
AATATGTCACAATTTCTCAACTGTTTATGTTGTATGTGAATTTTAACCAAGTTCTTGATA
AGAAACTGGGGCTGTGTATTAATTTTCAATCGGATTACAGTAGGCATATGTCTGGGAAGT
TTTGATCTGTACATTTGTTTTCCTTTGAAAAGAAGAAAAGTAAATATAATGGGTATATTG
CACTTTTTATCCTCAAATTTTCATCAGAAATCTTACCTTTTGTCCCGCATCTTTTAATTG
TAACAGGTGAGTCAATGGGTATGTGTTTATCTTTTAACTCGTGTTTCAATGTGGTTCAGC
AGTCACTTGCCATTAAAAATTTGAGCGGAAAGGGCCTGCATCAATCCATTTTTAGGGGCA
TTAGAAGAGAAAAATAGTATAATAAAATATGCTTTTCATCATTCAATTTTTACTCAAATA
TCACTTTGATCCTCGTGTTTTAATTTTTTCTCAAATTTCCAATAATAGGGTAACAGTAGG
ACTACAATGAAACACTCGTTGGAGTTTGAAGATTTAATTGTTACCAAATGAGGGACAAAA
GTGACCTATAAATTTGGGCCCTAAGTTTTCTGTTGCTTCTTGTTAGTTTAGTATTACCAA
TTCAGGTGGATACTCCTCTGGAAGTCTCTGAATCAGATGTTTTTGGGGTATATGGTTATT
GCATCAACTCTCCCTGATTGGGCCATCATGTTTATTGTCACTTTTTTTTCATTGCGATTA
GTTAACTAGTGGAATCTGTCAGATTTATGTTGGTGTTTTGAGAGATAATATGAAAAGATA
TATAGTCATTTGTGAATAGTAGAAAGATCACATAACATTGCAACAAAACACCCTATTTAC
ACCCAATAGTTTTTCTATGGATAGGGACTGGAGGGAACGGTAGGGGTGAGCATGGTCCGG
ATTGGATCGGATTGGGGTAAAATCAGGACCAATTCGTTATCTACGGTTCTTAAAAAATTG
GAACCAATCCAATCCATTTAAATCATGG
>TeaL_23698
TCACAGCTCGATGGGCCAAGGACCGCCCGCCAGAATGGACGCCACAGTTGCCTTCGTGTA
TTTCATTCAGAAGCTCCTCGACTTTGTCCGGGTGCACGCATTCAAGATATGGACTAGAGA
GAGATTTTTTATAAAGCCTTCCTTGCGGGTCCAAGTAGTATCGCAGGGTTTTGTTTCGCA
GCTTGTGCGCTTCTTTCTTGTCCTCTGGGAGCTGTTCGGAAGACAGGAATGCGGCAATGG
GATCCATCCAACTTGGTCCAAATTCTATAACATTGACCTGGACTTCCTCCGAAGGGCCAA
TGCTCAGCTCTGGGATGAATCCTACTTCGATGGTTCGTTTAATCTCTGAGTTGATGGCAG
AGGCTAGGCAAGCAAGGGCATCTGCGTGCGTGTTCTGATCATATGTTATCTGGTTCAATT
CATGATGGTCAAATTTTTCCAGCAAAGAGTTGGCCATTTTCATGTAAGCCGCCATACGGT
CATTTCTTGCCACGTACTCCCCCTTTAGCTGATTGATCACTAGTTTTGAGTCACAAAATA
CAAGTAAACGCCGAGCACCCAGAAGATGTGCATTCCGCAAACCGGCTAGAAGGGCTTCAT
ATTCGGCTTCGTTGTTTGACGCTTCAAAGCCGAGCTTGACGGCCTGCTCAATTATTGCGC
CGTTGGGGGCCATGATCACAACTCCTGCTCCACTGCCCCGCTAATTGGATGATCTATCAC
AGTACAACTGCCAAATGTCTCCGACATAAATTCTCCAGTTCGGCTCTGGTCGACTCTCAT
CAGACTTGAAATCGACAAGACCCCCAGTGAATTCGGCAACAAAGTCGGCAAGCACCTGTC
CTTTGATTGAGGTTCTGGATAGAAACTGAATGTCGTACTGGCC
>TeaL_23699
ACGCTAATTAAGCTAACTATTACAAACCAATTAATTAACTAACTAGCTAACAAATTAATT
ATTACAAATCGAATTGAATAACTAGCTATACTAAGCTAATTAGAATATTACAAGCACTAA
GCAAAATTAATTACAGCATAGGTAATTAACTACAACTAGCTAACAAAAGCGATAAAAGGC
CTCACGGACGAGGGAGATATGCATGCTCGGTTGAGTCCTCCTGGAAATCCACCACCGTGC
CTCAAGACGCCTTTGTTTGCACTCTTTTGAATCTTTGAAAAGTACGCCGATTTCCATATT
GCTTCTTTCTGATCTCAAGAACACCTTGAGGACTGAAATTCCTCCCATTGCTGAAGGTGA
GGAAAGACGACATTGTAAACTTGAAAGAAAATTTTTGACATTGTAGTAAACCTTCAAAGA
AGAGGAAAGCAAACATAGATCTCTTCAATATCTGTTTCTATTTGTAGCTTAATATACTGC
TTGGGAAGATCGCACAAGCAACCAATAGCATCATCCCATCCATCATTACTTGCATCACTA
TAAAGTTCAGATTCTAAAAGAGTGCATTGCAAAGTAGACGACAGACGACCCCTCGAACCT
GATCTGTAATACATGTCCGCAAGAAATTTGAAGATCGAGCAATTGCTATCTTTGAACTTC
TCAACCCACTCTGGTGGATTTCCAACCCAAAGTTCATTCCTTGAAATAGAATTCATTGAC
CCAGGCCGTTCTCAGGACATTTCAGACATGGTGATTCTTCGAATTTAGATGTAGGACCCA
AAGTAGCATCTGATGTACATTCTGACCTCTTATGTGTAGGAAGCACCTCAAGTATGTCAA
CTCTTAATTCCTTAGGTAGTTGTTGTAACACTGAGATATCTACTTGACTTAGAGATGAAG
GCATTAAATCAATTTTATTAGGAACTGAAGTGAAACAGACCGAATTTGAGGGTCCCGCTT
CAAAAGCAGGCTCTCCCTGATTGTTCTTAACTGGACAATTCACTTCTTAAAATAAACACC
AGTACTAATCAATACAAACACAACAAGTTAATGACCAAGCAAATTAAAGACATCTTCCTA
ACTTTTCTGCATTAATGTGCAAATAAAACAGATTTCTTACAGACTATAGAGCATGCAGCC
TCATGAAATGTAACTTGTCAATTAATTAAGATAAAGGCCCACATACATGAACTAACATTA
TTATCAGAAATCATAATTAATCAAAGACTGGTGAATATTGAAAAGTGTTGTGTAATATAT
TCTCTCATTTGATTTTGATCAAAGCCACAAGTGGAATTTGGGAAATTTAATAATCCAAAG
GAAGAGAGAAAACATAAACCAATTGTTCAAGCAAGCTATTTAAGCAAATGAGAATGATAC
CTTATCCTCCACAGGGCTTTCACTTACACAAGCTGGATCCAGCCAAAAGGGTCCCTTACC
CTCATTTATTGCAACTTGTACTCTCTCCTGTCGCATACTGCATAGAGAATTGCTGGCATC
CACATTTTTGCCTTTCTTTTTTGAAATCAAATTAATCAACTTCCCATCATACATATCATT
AATTTCTGAAAACAGATCTGGAGGAAGACCTTCTATAACTCCCAAATCAAGATCACCTAA
AGGTGGTAGAGCTTAATCCTGGTTTATAGGAGCTTCAGCATTCGATGGATTAGTCCCAAT
TTAAATTGAAGGTGAATCGGTGCACATCTGACCTAGTAGTCGACTGGTTTGATAACCATA
GCAACCGAAGCGAAGAGAAGAGAAGAGCAGAGGATTTGTAGAGAGAGAGAGAG
>TeaL_23700
ACCGCTCAAAAATTTTATATAACACTACATAATTCTAAACAAAAAATCAAAGTTCAGTGG
GTTCAATTGAACTCACTACTTCATGCATAGCTCCACCCATGTTAGAAACACTATTCACTC
CCATCTGAAATATGCAAGCTTCCTCCATAGTTTTCACCAACAGATGCCTGAAGGTGAGGA
AGGACGACATTGTAAACTTGAAAGAAAAATTTTGACTTTGTAGTAAACCTTCTAAGAAGA
CGAAAGCAAACATAGATCTCTTCAATGTCTGTTTCTATTTGTAGCTTAATATACTGCTTG
AGAAGATCGCACAAGCAACCAATAGCATCATCCCATCCATCATTACTTGCATCACTATGA
AGTTCAGATTCTGAAAGAGTGCATTGCAAAATAGAAGACAGACGACCCCTCGAACCTGAT
CTGTAATACATGTC
>TeaL_23701
GAGTGTAGATCCTGCCAAGCAAGGGCATGAAAGGAACTCTATTCGTTCTTGGCTCGCCTC
TGCCTCTTCAAGTACCAAAGAACATTCTAAAATCGGTTTTCCAGCCAAAGAGAGTGCTAG
TAGAGGTCAGATGTGCACCGTTTCACCTTCAATTCAAATTGGGACTAATCCGTCAAATGC
TGAAGCTCCCATAAACCAGGATTTAGCTCTACGAAATTAATGATATGTATGATGGGAAGT
TGATTAATTTGATTTCAAAAAAGAAAGGCAAAAATGTGGATGCCAGCAATTCTCTGTGCA
CTATGCATCAGGAGAGAGTACAAGTTGCAATAAATGAGGGTAAGGGACCCTTTTGGCTGG
ATCCAGCTTGTGTAAATGAAAGCCCTGTGGAGGATAAGGAAGAGAATTGTCCAGTTGAGA
ACAATCAGGGAGAGCCTGCTTCTGAGGGACCCTCAAATTCGGTCTTTTTCACTTCAGTTC
CTAATAAAATTGATTTAATGCCTTCATCTCTAAGTCAAGTAGATATCTCAGTGTTACAAC
AACTGCCTGAGGAATTAAGAGTTGACATACTTGAGGTGCTTCCTGCACATAGGAGGCCAG
AATGCACATCAGATGCTGCTTTGGGTCCTACATCCAAATCCGAAGAATCACCATGTCTGA
AATGTCCTGAGAATCGGCTTGGGTCAATGAATTCTGTTTCAAGGAATGAACTTTGGGTTG
GAAATCCACCAGAGTGGGTTGAGAAGTTCAAAGATAGCAATTGCTCGATCTTGAAATTTC
TTGCGGACATGTATTACAGATCAGGTTCGAGGGGTCGTCTGTCTTCTATTTTGCAATGCA
CTCTTTCAGAATCTGAACTTCATAGTGATGCAAGTAATGATGGATGGGATGATGCTATTG
GTTGCTTGTGCGATCTTCTCAAGCAGTATATTAAGCTACAAATAGAAAC
>TeaL_23702
GGAGGTGATGAGTAGACATCTCCTTCATAAAAGAGACGCGTATAGTTATTACAAAAGAAA
TATAATGCAGTAGTTAGTCTGCATTTATAAAGGAGGCATGCACTGATGCATTCAGCAATT
GACTAATAACACAGAACAGGCTACTTACTATTTCACATAGACTCGGGTATGGTCTGTGTC
TAGGAATTGGACCTCCCTAAACCTTAATCTTAAGATAGTCCATGTAACATAGACAATATA
TAACAAATTGTTGACAAATTAAAAATAAATAAATAGAACACAATGTGTCCTTAGCGTGTC
CTACACGTGTCTAGAGGGTGTCCATGTCCAACACGTGTCGGACATAGTACGCAACCTCCG
GAGAGTTGTCCGTGCTTCATAGGTGCTCTACAAGGAAGGCTACACCTATTTGATGCCCTT
AAAGCTAGGGCAGCCCCTGCAACAGTTTTAAGGACAAGGAGATTCTTTATAAAGGAGGCT
TGGTAAGAGAAAAAGGCAAGTTTGACAGGCTAAAATAAAGTGAATGTTTAAACCCTATTT
AGAGGTTAGTACGACCAAAGCCAATACACCACGGTAAGAGACCAGTCATATTCCCAAACA
TTAAAGACTTCATCTTTTTTTAATCTTTTTGATATAACATTAGCTAATGAGAATTATAAG
TATTGCAATGATGCATGTGTAATTGAACTGGTGTTACACTAGTATCATGAAATACGAAGA
TGTATCACAAGTATTTCAAGTGAATCCAAATGATTGCACATCTACATGGCATCTCTATTG
TGCAATACACTTGCTTTATCAAACTTGATATTTGACACATAGCAAGTGAATCCACATGAT
AGCACTGTACATGCATGGCATCTCTATTGTGCAAATTGTTGAGCTGTCAAACCTGGTTAT
GAACCTCAAACAAAGATACCTGCATTAGCAATATTTGTACC
>TeaL_23703
TGCATATAATGATTTGAACATACAATTTTCAGTTGCTGCCACATGTATTCATTCTAGTAT
ACCAGATGCGAAACCTGTTTCTGAAGGCAATCATGCTCTTCCTGAATGTGGGTAGCCTCT
TTCTTCTGCTTCTCACAGCACTTGCACAGTCAGTGATGAGACGACCTCAGATGATGATGA
TAATGGGGGAAAGAAACCAGTGGCCTCATCACTCTTTGTGAGGGAGGAACCACTGATCGA
GCTTCCGTGGGTGATGGATCTCAACCGACGGTGATGAACAAGGAGGTGAATCGGTGCTCC
GGTTGCTAGCGAACGGAAGGAGGAGCGGCGAA
>TeaL_23704
CCGAAAAGCTTCCTTTGGGGTCAACTGGTAACACAAACAAAGAACCTCAATGAATCATAA
AATATGGCTTACTGATCATTATTATGTTTTGGATCCTAGAAAACATTATGAAACCAAACT
AGCATAGGAATTCACAAAACATAAATGTGAAACCATAAATGCAACAAGCCAAGTACAGTT
CCAAAGAGCAGCTATTTAGCCACTCAGGGTTCTAGAAGTCTCCATGATAACAGTCAACAT
TTGATAGTAATTATGTCACAAGGAAAAATCTATTCTCCAGAAAAGTCCATATCAGACTTT
TTGTAGCATTTAACACTTCCAAATAAACAAGTGGATTCATGACAAATTCAGACGGATTTT
TTTTATAAATAAATAAATCAAGGGAAAGGATTCCTCTCCAATTGAGGTGTTGTTGGGCTT
TGGTGTACCCATCTCAAGACCTATCTTTGTGATCCGAATTGTTCATCTTGTAGCATCAAT
TGGATAAAGCAACCATGCAAAACATAAGATGATCAAACATCAGTAGCCACGTGATCTTAT
CACATTTGTCTTTATAAAAAATGGATGGTTTGTTTCCAAAATCATACTTAACATCCATTT
TTTTCCAAATTTTAAAATGAAATCTGATCATATAGCTAGCGATGCCCAACCAACCTGGTT
TTTTGCATGGATCATCTGATAAATGGACCATACAAAATGAACAATCCAGATCACTGAGGT
GGACCTCAAGGTGAGCCCACCAAACCC
>TeaL_23705
ATAAATGATTTTGTTTTGTTTAAAAAAAAAATTATAAAAATTTTTTTTTTCCAAAAAAAA
AAAAAAAAAAAAAAAAAAAAAGAAAAAAAAAAAGGTTCTATCCAGCTGCCAAAATCCAAA
ACATAATTAGAGATGATATTGCTATTGTTATCCAGCTCAAAAACGCCAAAACGACCGATA
TTTGAAACTTTTGGCATTCCCCACCTGACTGGCAGCCTCCAAAGTCACTAAAGTACAACA
TTGTTATGCCGGCTGATGCAGAAGCTGCTGCAAGAGATAATGTTGCCGTAACCCAGTCTC
CAACCACGAAGAGGCTGACGAGGACATGATTGTGGACGACTTTCTTCTTTGCCAAGGCGT
ATGCGTCCAAGAATGCAAGTGTAAAACTCCACATGACTTGCAAACCCATTGAAGCAATCA
AGTAACAGAAAGCAAAATTTGGATTGGGCGGCAATCATTCGTCCTTTGAAATGGTCAAGA
AATGGAATTTTGACTCGCAAAACAATAGGTGTAATAGTCAGAAGAAGGAAGAACATTGAC
AATACTACGTCCAAACCACTTTCATTTAAAATGCTTCCTTTAAACAAAACAAGGGATGCC
CAAAGAAAGGAAAAAAAAAACCTAGATATTTCACGTGATCAAGTAAAAAAATGTCTGGCT
GAAAGAAGGGTATGAGAAAGGATGGGACCTAGATTTTTATTTCTGAGTATTTTTTGAGCC
GTTATGGATGAACTGATTGCAGACATGGAGGATGAGGTCACCTATGATATGCATCAAGCT
ATCTTTATCACTCAAGTCTAAAACTTGAATAGTATGATTAAATATAAATGGCACTCTCAG
TGCATGAAACTCACGCCAATGTGGGGTTCGGAGAGGATCAGACTACAAAGTCTTGCCTCC
GCATACAAAAAGGCTGTTTCCATAGTTTGAATCCATGACACACAAGGCGCAATGGAGCAA
CCTTATCATTGTGCCAAGGGGCCCATCCTCGAAATCTACGATTAAATATATGAACAAAGC
GACATTACTATACGATTGAGACTTCATCTTTTTTACAAGCAATACCTCAAATTCCTAGAA
TGCTTAAATTAACAAAATTAGAATAAAAATAATGTGCCTTAATTAGCAAAATTAAGCAAG
TATTTTTATCAATTAGGTAAATTATTCATTTGGAGAAAAAGGCAAGTTGTCTATTTTGGA
GTTTTGTGCACAAAGTGTTTACCTCTATTTAGAGGGAGTGTTATCTAATAAAAGTAAACC
ACCATTGCTTTTCACTTCCCGTTATGCTTAACAGTTACAAATACAAGTTCATAAAATGAG
AGGTATTAAAATGCAGAAGTTAGATGGGTGAGTGGCCAGATAAGACCAAACCAAACCAAA
CTAAGCCTTGTGTCCCAATCAAATAAGATCGGCTAAGTGAATCTTTTTTGGCCAAGAGCA
TAGTTAAATTAAATAAATTTATATATATTTTATCTAATGCATCCCATATCAACTTATGTC
TTCTTCCCCCCCTAGCATGTCCGTTTATGGTGATTCTATCACTCTTCCTTACCATTGCAT
CTATAGGTCTTCGTTATAGATGACCAAACCATCTTAACCTATATACTCTTCATTTATCTT
CAATAGGTGCTACACTCATTTTATGCACATCTTTTTTAGTTGCCCAACACTCTATCATGT
AAAGCATCGCTGGCCAGACGTGAAATGACAAAATCGGAAAAGAACACAGTCATTAGTAGT
AATGATTACAAGGTGAGAACCATTCAGTTAAGATGGTTGCCATGTGCAAATTGCAATAAA
GAATCATTATTTGCACTGACAAAAGTGAACTGTTCAAATTAATAGTATAGCAAGGAGTCA
GCAGGATATGCAAAATTGGCAGGTCGAGGAATTTAAAATGGATATCTTTTTACACATAAT
TTCACAAATATATATGGCCCAATTTAGAGTAAAATGATAAAGAGGGTCAGCATAGCCACC
TCAGATCAATAAATTTTCAGGAGTAGCTATCCAAAATGTTGGGCCTCAATAACTGATCGT
TTCTAGGATGCAGCACAAAAGACCTTATGAATTAACAAGGAAACAAAGAACATAAAATTT
AACTAGTTGACGTTGTTTAGGATTTAGGGTTTAGAGTTTTGGCAGCAGAAAATGTGTAGG
AATAAATTGATTCAAAACTTCTAACAAATAGAAGTACACAACTAGTAAAACTAGTAAAAG
CATGCTATTAGTGCCATGCATGAACGTTTTTTATAAGAGGATTGAAAAAATTTTTTTGGG
TAACTTGTAGCCTTTTTTTTGCTCTTTGTTACAGTAATGCAGATATGTTTCTCCAGTTTG
CAGATTTTATTGTCTTCTTTTGTTTTGTAGTTTTATTTGTTTTAGGCTTTGGCTTTGGCT
TTGATCTTGTGTTTGTTTGTCTTTTCTAGGTTTTCCCCTAGTTTGTTGTAATTGTGTGTT
TTTCAGGCTCGAAAAAAAAAATGATAAAATTTTGTTTTCTTTTAGCCTGCACGGACAGAG
CAAACATCGTTATCTTTCTTTTGTTTTATGTTTCTGCTCTTAATGTTTCATGTTTTATGC
TTATCAAATTCGTTTAAACACTTCCTTAGAAGGACATACTTGCTGGGACCAGTAAGCTCC
ATAACCAAGTAAAAGCATAAATATCATGAAACCATGAAGTCAAGTCGAAGATAAGCATTA
GCTCACCTAAGAATTTGTAGTTGCTGATATAGCAAGACAGTAGTAATAATAATACACACT
ACAAGATCCTTTCTTCTTCTATTTATTTATTTATTCAGCCCCCCCTCCCTCATAATTTGA
TCAAAACATAAATATAAATATAATAAATTATATTTATTTTTGAAAAAACCCTAGGCAATT
ATCAGCCTACCTACTCATTTTAACGATTCATTGGTTTGAAGAGGTGATTGGCAATGATGA
TGCACTCCTCT
>TeaL_23706
CATTAACTCCTATTCCAGTTTTTGAGAGAGAGAGAGAGAGAGAGAGATGAAAGAGCATCT
GTTACTATGCAGGTTGTTATGTTCTATCTTGCTGCTTTCGGCGCTGACTTGCAAAACAAT
TGTCGATTCCACTTCAAACGGAACTCTGCCCCCAGAAGAAGTGCATGCTATCAATGCCCT
ATTTCGACACTTTCCACGGACATCAAAGCTTAATGATGCTAGTACATTCTCAGCTTCCGA
TTGCAATAACAAGTTCATCAATTTGGTGAATTGCGACTGTAACAATTCAAAGTGCACAGT
TACAGAACTTTATTTATCAAGGGCTGATTTGAAGGGAGAAATACCAAAGGAAATTGGAAA
ACTTACTTCTCTTGATACTTTATACTTGGCTCGTAACAGGCTTAGTAAGATTCCATCTTC
ATTACAAAATTTGTCCCAGCTTTCACATATTATCCTTGATGATAACTTACTGGGTGGACA
CATACCAACTTTCTTTAGTCAAATGAAGTCGTTGACCTTATTAAGCCTCACAGACAACAA
TTTTAATGGTCCAATCCCGCCAGAATTGGGTGCTCTTCCATCTCTACGAAATTTGTATCT
AGATGGTAATTTATTGTCAGGACAGATACCTTCTCAACTGGGGAACCTTTCTAACCTTAT
GGCTCTGGATTTATCGGATAATGGGCTCTCGGGGGAACTTCCCGATGAGCTAGGACATCT
CACAAATCTTAGGCATCTGTACCTACCGAATAATAATTTTAGTGGAAATTTGCTTCAATC
GTTTGATCAACTTAAAAACATGGCACATTTTGACATCCGTGGGAATAACTTCAATGGACA
AATACCTGCTTTCATAGCCCAATGGAAAGATATTAGCAAATTGTACCTCATGGGGAACAA
TTTTGAATGGCCTGTTAGTCATGGAGTGTTCCAATCATTGAAGAATCTTGAAATCTTGCA
GCTTGCTGACATAACTGGAAGTCCCCGACAAGACATAGATTTCCCCATTGTCAATACTCA
GTCATTGAAACACCTAACACTG
>TeaL_23707
GTCAAAATTTATAGATTTCGATGAAGCATGACATTATTTGTAACAAGTAGTTTTGTTGGT
GGGTGAATTAGATACAATTTATTCATGATATGGGTTGTATTGTTGTTAATCTGAATTCAG
CAAATCAATCTATTAATCCCCAAAACCTGTCCCAGTTTTGTAACAAACAATATATTTTGA
GTCAAACTTTAACACTCACACAAAGCCATCACCCAGCACTATCCATCAACATGGTTGCTC
AAAGGTGTGCATTGGGCAAAGATGCATACTGAATATCAACATTGTCAACACAAAGACAGA
TGTCACAATAATAGCAAGCATATTCCAAAATTCAGTAACTAAGACCTAAATTCAATTCAA
AAAAATAAAATAAAATAAAATAAAAATAAAAATAATTTTACACTACCTTCCATCAAAGAA
GCCAAGGCAA
>TeaL_23708
AAAATAAAATAAAATAAACAAAATGATAACCAAAAATGAACAAAATGATGAATCATAATA
TAAACGAGCCCAACATCATTAATAAAATCATGAAACCGAACCATGCCAAACACAATAATT
CCAATTACCCCCACAAACATAAATACACAATACAACAATATAACCAGAAGTTATTTAATA
GCTCACATAGAGTACGTGTTCATGTGCCCAACCAATGAAATGGTATAATTTGCCCACCAT
CTCATTATTAGGACTATGTATTCATTAACTCCTTTGCTAAAGTGCATAAGAGTCCTGCTA
GACACGAAGCTTGAGAGCTTGTGGCTCCCAGAATTTGGAAACACTACTTATAAAACCCCA
AACACTGCCCTCAGAAGTCTTTCCAGCTTGTCTTCTAGTGAGCTTCAATAGACCTTCTAA
GAACACATCAAATCTTTTGCTACTCAAGCCAGCAT
>TeaL_23709
GAAGTGAGTATGAAGTTAGGTAAGAGGCTGTATCTTAAGGTGGCAAGAGAGCATTAATAT
TCTAGCTAGACAGATTGATGGTGCTGAAGCAGCTAGCTGTAAGTGATTGAAGCTTTTGTG
GGTAGTATTGTTATCTTCATTTTGCTTTTTCTTTGGGACAGCCTTATGAAGAGTGCTTCT
TCTTCAAATTTTGATACGAGTTCAAAATGAGGAATCTGTCATTTTTTGAATGGAGTCAAT
AGGGAAATATAGCAACCATCTTGAATGATTATAAAACAAAAGAAATTGAACAAACTCCTC
TCTCTCTCACTTTATGGATTGTACAGGTTCTTTCAATACATATATATAGGCTCAGTGATT
CTTCAGAATGGATACAACTCTTGGACAAAGGTTTGTAAGATCAATGGACACAACCTTACA
CACAGAGAGTTGTATCTCTTAGAATTTGAATCAAATTCAAATTCTCCTGGACAACTTCCC
CTGCCGGTTTCTCGCCATTTCATGGGGTAGGATCTTCTATCAGAGGGTCCACCATATTAT
GGTGTGATCACCTCTTAGTTCATAACGGAAAATCCTAGAACAGATTCACG
>TeaL_23710
ATGCTTGTGGGGAGGAAGGCCACAGACCATGTGATGAATCACAGAAAGGCAATTTATCAA
GAGAGGCATTGAGTCATCTCTTGAAATTGATGGAGTCAAGGGTGCATACAAGGGTGTCGA
TTTTCGATGAAATCTTCCAGCTCATGTCAGGGCTAGACTTGATGGTTGACTTTTCAGAGT
TCTCACGCTTCTAGTTGAACATGTTTTTCTTTTATGCTTAATTGCTTTTTATTATTCAAT
ATTCATTGCCAGTCTCACCTGAAGCATATCCACCATTGTCTCCTCTCTTTGTCTGTTGTA
TATCTCCTTTGGAACCCAGATGATATGCAGTAGTAGATTTTACCTGGACATTTTTTTTGT
TTGTAGGTTGACTTTTCAGAGTTCTCACGCTTCTATGATTTTGTGTTCT
>TeaL_23711
GGAGAAAAATATGTTTTAACAAAATCAAATTTGACTACCTGTTTACGGATGCGAAGGGGA
TACTTACGGTTAGCAAGATCAGAGTTGTCAGAAGCAGGAGGATCAGCAGCAGGGGCAGAG
ACAATTGGTGGAGGGAGAGCCTTGCGACGAGAATAGACTAACACCGGAAGAGAAGGAGAA
GGAGAAGAAGAAGGAGAAGGAGAAGGAGCAGGAGCAGGAGCAGGAGAAGGAGAAGGAGAA
AGAGCAAGAGCAAGAGCAGGAGCAGGTGGGAAAATAGAAGGAGATGAGGAAACAGACTCA
TAGGGATCAGTGGATATTAGGAGGGGTGGTACAAGAAGAAAAGGGAATAAACTTATGGGG
AACAGCAGAGATGTACTCATCAAGAGAGACCTCAGAAGGAAATGGATTTATATGAACAAA
AACCTCTTTGAAAACTGGGGTTGTGAGAGGAGAAAGCTGAAAGTAAAGTAGACGTTCGAG
AAAGGCAACATGACGGGAGATATAAAGGCGACGGAAAACAGGATCATAACAACGATAACC
TTTCTGAGTGAAACTATAACCCAAAAAGACACATAGGCAGACCGGATACTAAGGTTGGTC
CCATCTTTACGGGGTAAAAGGACAAAACAAGCCAACTCAAACACACGAAGGAGTGAGTAA
TTAGGAAGTTGAGAAAACAAAACCTCATAAGGAGACCGACTAAAAAGAAAGGGGGTAGGC
ATATGGTTGAGAAGAATAGTAGTAAGAACCGCCTTGCCCCAAAACGGAGCTAGAACAGAG
GCAGAAAGGAGAAACCTAGCTGTTTCAAAGAGATGACGGTGTGTATGCACAGCTCGATCA
TTTTGGTAGGTGTACAAGTATAGGATATTTGGTGAATGGTACCTAAATTGGCCAAATATT
CACAGAACTCAATTTTAAAGTATTCCTCGCCCAAGTCAGACCGTAACAATTTAATAGTAA
ACCCAAACTATGTAGTGACCATAGACTGAAAAGTACGGTATATCTGGTAGAAGTCAGACT
TATGAGTCATAAGATAAACCCAAGTGTAACGGGTGCAGTCATCAACAAATGAAACATAGT
ATGCAGAACCCCCTTTAGTGAGAACAGGAGAAGGACCCCAGACATCAATATGAACTAAAG
AAAATGGTGTATCAGATATAGAGGTACTTTTACGGAAAGGTAAAGCTGTCATTTTAGCAA
TTTTACATCCTCGACACTTGGTAAATGGACTAGGAGAAATTTTACCCAATATACCTGGCT
GAACTAAAGACCGTAAACAGTCAACAAACAAATGTCCTAACCTGGAATGACACAAATAGA
AAGGACTTGACAAAGAATCTAACTGAAAAGAGGAAAAAGCAATCGGAGAGGTAGTCATAG
GTACATATAGGCTCTCCACCACATAGAGGTCTCCAGTTCTACGACCAGTCCCAATCTACT
GCTTGAACATCTGATCCACTTGGCTTTGGCACAACATGG
>TeaL_23712
TTGCTCTCTCCGAGTACTGATGGTTGACTTTGAACGATAGGAGATGAATGCCTGTAATCA
AGTGAAGCACCACTCAAACTTGTCCGTTTTGTTCTTGAAGCTTGAGTATCTGGTCCTGTG
AAAACTGGACTCTGGTGTTCAACTGGTGTTGGAAGTACATAAGAGTGAATCTTCCGTGTG
ATTGGCCGCATTTGTCTAATCTGCTCAGCAGGATCAAATTTCTTCTCAGCAGTAAGTGGT
GTTGGTTGGCTGCTTGTCTTCACGTCTCTACCGAAGGGGAAAACATCCCCACCAGGGTTT
CTATCTAAATTTTCCTTTGCTGCGTTCACTGTAGCAACTTGTGGAAATGTAATATCCACT
TGATCCAACTCCATTGAGTCTCTCGGCCTCTTCTCTCTCTACCAAGGAGGCCACACTTGA
GGGTGATATGACGAAACAGACCCAGACACCTCCACGCCCTCTTACAGTCCCTGGTTTTTG
ATTCTAGTGAAGCTTCTTACAGACATACTGTTTCTCTCTCTGAGGAAGCCAACAGATTAA
TGAGAGGCCACCTTTTCCTCCAGACGGACCATCTGGGACCCACCCACGTGCTTTGTGCTT
AGTTTTGTTGACTGTCCTTGAGGTGATGATGCTTAGTTTTGTGCTCACTCTTCCCCTTTT
TGCACTTCCCCAACATCATCCACTTTACTACTTTGTTTCTTTATGTTTTTATTTTTTATT
TTTTTTTCTCTTCTTTTCAAAACCATCCTCATGTACCCCCACTTTCTTTTTTTTTTTTAT
TTTCTTTTTATTTTTATTTTTTTTTTATATTTTTTTTTATTTTTTTTTTTTATAATAAAA
AAAAAAAAAAAAAAAAAAAAAAAAAACGAAGTCGAATCGAGGAGACCAGAAGAGGGAGAC
CAGAAGAGGAGGAGAAGAAGAAGATGGCGAGGCGAAGCATACCTGTGCGAAGTCGAATCG
AGGTCCACAGTCGAAGTCGCTGCGAAGTCGAAGTCGAAGGCGAATCGAGGTCCACAGTCA
AAGTCGAAGTCCAAGACGAGGCAAAGAGGAAAAACGACATAGATTAGGGTTCATTTCAGT
CGTATTTGGTCAAGTGCGCCTAGTCGTGCGCCTTGCGCCTCTGTCGCCTGGCTCAAGTCG
CGGCTAAGGCGCGAGCCTACCTCAAGTCGCCTCGCCTGGGACCTGTACAGGCGCAAACAG
TGCGCCTCGCCTCGCCTTGCCTCGCTTGGCGCCTAGGCGAGCTTTTCACAACACTGGGAA
TGACGATTCCCATTCTCATGCTAGGGGCAACGGCATCATTGGTGGTTGTAGCGGGTGTGG
TGTGGTTGTGGTGTTTAGGGTGGTGGCAATGGCGATAGTGGTGATGATGGCAATTTTGTT
GGTCGCGGTAGTAGGGTGTGGCAGTGATGGTGGGTGTGGCAATGATGGTGATGGTAGGTA
GTAAGGGGTGGTGTGGTTGTGTTGGTGGGGTGGTGATAGCAGTACTGGTGGTGATGGTGG
TGGCTGTGGGTAGTGATGAAGATGGGGTGGCAATGGCGGTTGTGGTAGTAGGATGGCGGT
GGCTATGGGTGGGATTTGTAGGGTAATGATGATGGCCGGGTGGTAGTCATGGCGATGGAG
GCGATAGGGTGGTAATGTTGGTGGTGGTGGTTTGGTGGTAAGGTGTAATGGTAGTGGTTG
TGGTGGTAGGGTGGCGATGGTTGCGACAGTGGTAGAGTGGTAATGGTGGGGTGTGGTTGT
GGTTAGCGTGGTGATGGTGGGCACAGCAACATTGGTGGTGGGGTAGCTGTGGTTATGCAC
GTGTTTTGTAGAGTGGTGATGGTGGTATACTGGTAGTTGTGGTGGTGGCGATAATAGTAG
AATGGCATTGGTGTAGTTGCAATAGCGGTGGTGGTGGTGGTTGTGGTGGAAGGACATGGT
GGTTGTAGCCAAACATTGTTTTAGAATGATTCTATGATAGAATGGAATGCTTGTTTCCTA
GTTTGGAGGAAGGAATAAATATTCTCATTTTTTTATTGGAATAGTTGTTCCCACTTACAT
AACGCGTAGCAAACAAGAGAGGGAATACAAAGTTGGAATGGACATTCTACAACCCATTGC
AGTGTACCAAATGTGCCACAAGAACTCCTAAAAGAAATGAGCCGACAATAACATCAGAAC
ACCAACTGTAAATCTTCGAGACATCCAAATTCCTCCCCTCAAACACCTTCAGGGAAATAG
TAGGAAGGACTATATCTAAATCTGTAGGAAAGTCAGTTGAAAAAATGCCCTGAAAATAAT
CGAGAAAGACTTTTGACTACACCATCCTTTGCCAAATCCTTGAATTATCTTCAACCTCTT
TAACTGTATTCCTACACCAACGTCAAGAAGCTTTTGAGTGATAGAGCTTAGTATTTTATA
TTCATTTTCCAACCAGGTAGCTGGTGATTGGAGTCTAGTAGTTTGATTGTATAATAGTTC
CCCCTTTTGTTTCAAAAATAACCTCAAGAATTTGTGATGTCATTTTCATCCAACCAAAGA
GAAATAGGGATATATTTATATATATCTTTAACTGGAGAACTGGAATTTCATTAGAATCAA
TGGGTGACCGTATTTTGGGAGATTGTTGATAATCCACCGCCACTACTTGTTTTCTTCACC
ACGTGGCTAATGCCACCATATAGAATTCATGTTCACCCTTTTTTTCTTTTTTCTTTTTTT
TTTAATTTTTTATTTTTTTTTTTAAAAACCGGTATTCCATTATTTTTATTTTTAAAAACC
GGTATTCCAGTCCACTTGACATGCATTTTCGGAGATTGCTGATGTTCCACTTCCACTTGA
TAATTTTTGGTGCTTTTAGAGCGCGAGACTAATGATTGGGTAAACTGCTGTGGCGGCCTT
GCTCAAACACTGAATAACTTCACTTTCACTAGTTGATTCCGNNNNNNNNNTCACTACACT
CCACTTGACCTTGTATTGTTAAAATTAAAAAAAAAAAATGAAAATAATTGAATAAAACAA
TTGTGATATCATGCCCAATTAATTAAAAACAAAGTACACTTCTAAGAATATAGTACTTTG
ATTTGTGCCTCTTATTTCTTCATCCTTTAAACTTTAGAAATTATTTTTACATTGTATTTT
TAAAATTATTTTAACTAAACTATTTACAT
>TeaL_23713
GTCCTGCAGTTTTATGTGGTAGACATTGCTTTATATCCTTCTTTCTCAACACGTTTTGCT
ACCGACACATCTCCTGTTTCCACAATTCTTCCATTCTCCATAATATGAACATAATTGGGC
TTAATGAATTCCAAAAGGCGATGATAGTGAGTGATCATCAAGACAGAATTCTTGGGAGTC
AAAAGCCCATTGACTGCTTTAGCTACATCTTGAAGTGCATCAACATCTAGCCCAGAATCA
ATTTCATCTAACATAGCCAATTCAGCACCTAGAACCGCAAGTTGTAAAATCTCATTGCGG
GAGAGATGAAGCCATAGAACTCAATTGGTCCAAGCTCTGGCAGACCAAGTTTTCTTCTTC
GAGCATTGTAAGCCATATTCAGGAAGTCAATATTGCTCACACCAGGGATCTCAACTGGAG
ACTGGAAACTCATAAAAATTCCAGCAAGAGACCTTTCCTCTGGATCCATTTCAAGCACAT
TCTCACCTTTAAAAACAACACTGCCCCCCGTAACTTCATAATCCGGATGACCAACAAGGA
CCTTTGCAAAAGTGCTCTTCCCAGAACCGTTCTTCCCCATGATTGCATGTACCTCTCCTT
CATAGATGACTAGGTCTACACCCTTGAGAATCGGTTGCTTAGATTCAGCAATCACGGCGG
AGAGAGAATTAACCTCCAGGAGGAGCTTCGGAGAGTCGCCGCCGCGGTCTTCACCTGAAG
TGGAAGGAGACTCGACGGCGAGACTAGCGTTCAGCGTCGGAGACAGGCGGCGGTTCTGCC
CAAAACGGCGGCGGAGGGCAGGGACCGTAAAAAAGAGGGAATTGGAGGTCAATTTTTTGA
ACTGAAGAAGAGGGGGTGGTGGTGAAGGGGGAGCTGAACAAGAGCAATAATGGAGGAGAG
CCATTGGGATCTCTGGTTCTTCGTTCAAACCGAATCTAAGGTAAGGCAGTTGAAACAAGA
AGAAGAAGAAGAAGCAGAAG
>TeaL_23714
CTCGCCTGTTTTTGGTTCAATCTATTTGAAAATATTGTCATTTTAAGAAAAATATCTCAC
CACTGAAATAAAAAGAACATTTTCATTAATAAAATTTAACAAAACATTCATTTTACGAAG
AATATCTCCAGTAACAAATTTGTCTTGAATAGCTCTCCAACAAAAAATCTTTATTGGAAA
GAGACAATCTTTTCCCAATTCTAGCACAAGAGACAATTAGAGGATTTGAATCTTTAATGT
CCTTGCTTGTTACTATTCTTGTTTTTTGTCCTAGTCACTTGTGTTTTTTCTATACATCAC
AATTTAAATTTTTATACTCCTTGTTTTATTGTTTCATCATGATGTTCA
>TeaL_23715
GCGGATTGAGCGGTTCGGATAAACTGTTGCCCACCCCTACTTAGAACATGCATGCAATTA
ACAGGATTAGCAGAAAGATCTCTCTTGTATTTGTACAAATTCACAAAATCATACAATCTC
TCTCCTATCTAGATTTCTAATTCATTGTTTCCCAATAACTCCGACTCACAAGAAAAAGAA
CCAACAGGAGCTAATGTGGCACCTCCAGGATTATATATCATCCAAACTAGGAATTGCCTG
TGAGGGTAAATAGCAGTGCTCAACCGACAAAATCCTATGATTTGGTTCAGTAAAGGTCAA
GTGACTCAAGCACTCTGCGAGCTTGGATGTGTAGAGCCATGAGTCTCTGATCTGGATCAA
GGGTTGAGCCAAATTGACTAGCTGCCCAAATCAAAGAGGCAGATTTCTCACCCAAAAGCC
GCCTGATATCATCATGTACTGTTGCCATTGGAGGTATTTCCCGCCCATTTACATGCCCAA
TAAGTAGCAACAAAAATTCCCCACATTTTAGCCTCAAATTCTCATCTACTTGCTTGTCTC
TTATGAGTACTGCAACTTCCTCAATCCCATTGCATTCCTCAAAATCCATTTGGTTGGCTG
ATGAATCCAACATTATTGAGATTAAAGCATCCAAGCATGCACCTTGCTCAAGTACTCCTT
GAGTTGATAATATATTCATCAATACCGGGATTGCCTTGTGTTGATGAGCCAGCACCGTGC
TCTCTCTGTGGAGCAAACAACATCCTTCCAAAACTCGAAGTGCAAGTGCCACTTCAGAAT
CTGTTGAAGGAGTAACTATTTTTATAGGTTCAGTGCCAAATATATGATCCAAATTTGCTA
CCTTCTGCTCCTCTAGCTCTTTTAATGAATGTTGAAACAGAACTGGAACAACTTGGAGAT
CGGGGATGGATTGACTGTGGCAGAAGAGAAGCCCGCGGACCCGGAGGAAGGAGAACTCGG
CACGGGCGTCCCTGAGTCCGGTCCGGAGTGCAAGCGTGACTTCTCTGTACACCCTCTGCT
TATCAAGCGACTTCACCAGATCTCCGACTGCCGACGGTGACTGAGTCTGCGATTCCGAGT
TCAGAGCGTCGCTCCAAAACGCCTTCTTCAGGTACATCTCTCTCTCTCTCTCTCTCATTT
CAATCATTCGCTTCGAAGTCCCTCCCCTTTCTCCCCCCATCCAGTGAGTTATATAGGTCA
CGCCTTTGATTTGAAGTCTTAGGTGTGTGTTGTTGTGTTGATGGCATCGAAACGAATTTT
GAAGGAGCTCAAGGATTTGCAGAAGGACCCTCCTACATCATGCAGTGCTGGT
>TeaL_23716
GCAAGATAAAAACAGATATATAATGAGACAGTTGTGTAACCAGACATACATCAATGTCGG
CTCATTGAACAAGAAGAGTTTGTATTGCTGTAAGTAGAATACAGATATCAAATGGAATTT
GAATTATTAATCAACATAAAGTGAATAAGGTAGAAATAATTGATGTGACAGAAAGAACAT
GTTTGGCAGAGGTATAACTACAGTGAGAAAAACTGGAGATGAGTTAATCTGCATAATAAG
CTCGTGTTACAGATAAGGTAAACAACTCTGGTGATAATGGACGAATCTAACAGAGATATA
CAAGAACAAGGTCCAAGGTGACAATTTTCAGCCAGGTCAAGCCAGAAGCTGGCCCAGTGA
ACCACCAAGCCTTAATTATCAGGGTGGAATTAATTATGATACGGAACAGTTGGCTGATTG
TAACATGTGTCATAATATAATTGGTCCATACGTGATGAAAAATCCATCTTGTATTTTTTG
CTTTCCATATGGATCATGTCATGTCTGTCTTGCATTTGCTTTAGCATGTGGTTCATGCTT
GGTCCTTTTAAGGGTTTCCTCGATGATGGTCCTATGGGTTCTATCAAATACCACCTGTGT
GGCAACCTCCAATTGATTCACCCATCTACATCAAACCTCTGCTCAGGGACCGCCTTTAGT
ATGGTGACCTTGCCCCTACTCTAAAG
>TeaL_23717
TCTTATATGTATATAAGAAAGAAAAAAAAAAACTAAAATAGAAATTTCAATTTCAATGCA
AAAACTCGTGGTAGTGGACTCTGTCGATTTAAGTCTTAAACTAAAATTCTAAGCGTAGTT
GCCGTGGCTCTGTACCAATCGCAGATCATCCTATGTCATGTAGGAAATAGAGCAATTTGT
GATCACGATAATCATGAGCTCTAAGCTCATCATTACTACTGTCTGATATTTTTGCTTATC
TTTGTATGGTGCTGTTGAGTTATAAGAACGGTGGAGACGTTTTCCAACTCAAACATGGTG
GAGATGTTTTCCAACTCAAACATGGCAGCGTCAAGGTCCCCAATGGGAAATAGAGCAATT
TGTGATCCTGATAATCATGAGCTCTAAGCTCATCATTACTACTGTTTGATATAGTCCACC
ATCCATACTCTCTTGAGTAACTTGCAGTTATATGAAGCTTGTTTTTCCACTGTTTATTTT
ACCTGGTTGAATAT
>TeaL_23718
GTATATGTGGAGTTTGAGCTGAAATCATGCATTTAGAGCCTTTGAATATCAAGTTGAAGC
TCAAGAACATGTTCTGAAAAACCCATAATTTTTTACGTCCGCTCGAGCGAGGGGAACCGC
CGCTCGAGCAGGAAATACGAGCTCCCAGTATTTTTTACAGACTTGACGTCCGCTCGAACA
GGGAAGTTCTCGCTCGAGCGGGGAGTTATGTAGGCCGAGTTCCCGTTCGAGCATCCGAGT
GCACGCTCAAGCGTAAATTTGATGCATCCGGTACTTGTGCAGACCTCATGGGTCCGCTCG
AGCGGGGACCCTGTTTCTGAAAATTGTGAAAGTGAATTCTGTGTTTCATTTTTCATTCTC
TTTCAC
>TeaL_23719
ACATGTATATGTGGAGTTTGAGCTAAAATCATGCATTTAGAGCCTTTGAATATCAAGTTG
AAGCTCAAGAAAATGTTCTGGAAAATCCATAATTTTTGACGTCCGCTCGAGCAGGGGAAA
CTGCCGTTCGAGTGGGAAATACGAGCTCCCAGTATTTTCTGCAGACTTGACGTCCGCTCG
AGTAGGGAAGTTCACGCTTGAGCAGGGAGCTATGTAGGCCGAGTTCACTCTCGAGCGTCC
GAGTGCGCGCTCAAGCGTAAACTTGATGCATCCAGTACTTGGGTCCGCTCGAGCGGGGAA
GTCCACGCTTGAGCGGGGACCCTGTTTCTGAAAATTGTGAAAGTGAATTCTGTGTTTCAT
TTTCCATTCTCTTTCACTTCTAAGTACTCTTAGGCATGCATTGAGCATTGTAAATGAGTT
AAAGGGATAAGAATAAAGCCTAAAGAGGAATACGTGAATTAAAGAACGGATTGAATCATT
TGTGACCCGTATGTGTTATGTGATGTGTAGGGTCAAGCTCCAGGGCAAATCAACCAACCG
ATCACTGTGAGTAATATCTTGACAAAGATATCTGAAATATGTTGTTGTCCAATTGCTTAC
TTCTATGTAAGTTTATAAGTTTGTTAATTTGATTGGTGGACAATGTTTGCTATGCCAAAT
GAATGGGCCAAAGGCCAGTTTGACATGAAA
>TeaL_23720
AGTCTTATTCAAATATGAATTTAAGAAAATATTCAGACCTTTGTATGGCCGGTCTATTAT
GAGTCTGGTTTTATAATTTGAATATTTTATTATATAAAAAAATTTGGCGACCATTTTTTA
TAAGAAAAATTAGATTGATTTTATAATCATGACTTAGTATTTATTGTAATGAAAATCCCT
ATTCATGCTTTACTTTTCATGGAAGTAGCCTCTCCTCATATCAGATCGCTATGCCCGTGC
CTGAAGGTAAAAAATTGTGGTGCTTTTTTATCCTCATATCAGATCGCTATGCCCGTGCCT
GAAGGTAAAAAATAAGATATCCATTCATTCTTTCATGAATTGTGGTGCAGCATGTCCATG
GATGATAAAAGCAGAATGTTAACGATAGCCAAACTCATAATTTGTCAATCGGCCTTATCC
TCCTCACCATCTTCTGTCAATATCATGGTCTCTGCAGTGTTCCTCTGCCTCGCGTCCTCT
CCCCAACACCAACACACCTCCACCGTCGCGGCCGCTGCAACAACAACAACCACCCACATT
ATCAACCTCTCCAGAATAGATGTGTGTTATATTTTCTGTAGTCAATTTCTTAGTCTTTAC
CATTTCTATATCCAAAAACTAATCTCTTTTTTTGTTTGTCTAAAAAATAAAAATTAAATG
ATGAGCTTATATGAGATTCTACTACTCTCTCTCTTACCCAATTCGAAAACAAC
>TeaL_23721
CCATTTTTTATAAGAAAACCTCTTTCAGTTTTGCAATCATGACTTACTATGCCTTGTAAT
GAAAATCGATATTCATCCTTAACTTTTCATGGAAGTAGCCTCTCCTAATCTTTCATCTCT
GGTCATATCAGATCGCTATGACATTACCATTCTGCCGCATAAGATATCCATCCATTCTTT
CATGAATTGTGGTGCAGCATGTCCATGGATGATAAAAGCAGAATGTTAACGATAGCCAAA
CTCATAATTTGTCAATTGGCCTTATCCTCCTCACCATCTTCTGTCAATATCATGGTCTCT
GCAGTGTTCCTCTGCCTCGCATCCTCTTCCCAACACCAACACACCTCCACCACCGCGGCC
GCCGCAACAACAACAACAACGACCCACATTATCAACCTCTCTAGAATAAATGTGTATGTT
ATATTTTCTGTAGTCAATTTCTTAGTCTTTACCATTTCTATATCCAAAAACTAATCTCTT
TTTTTGTTAGTCTAAAAAATAAAAAATTAGATGATGAGCTTATATGAGATTCTACTACTC
TCTTTCTCTTACCCAATTCGAAAACAAC
>TeaL_23722
AAAAAAAGCATGGATAAACAATCCCATTAAACAATAAATTCCCAAAAAATACACGAATTA
AGAATACCATGGGATGAATTTGTCCCATGAGAATGTGTGGCAAGAGACAATTTTGCCTCT
GCAATATATAAACAATAAAATCAACTTTTATATAATGAGGTCTTACATGAAATTTCATAT
TTAATCCAGACAGGGTTGTATTTTTGGTTGAAATGGGATGGTGTTCAAATTCTATAACAG
ACGGGCTGTTCAACTTTGAAAACGTAGCCAAGGTCAAGGCCAACGGTATTCTAGTGTATA
ACTAACTTAATCTTAATAGTACAACAACTATTTTTGTATTTAAGTAGCAAGGAAATCTTC
AGCTCCCCTTGTTAGCATAAATGCGGCCTATTTTTGTTTGCATTTATTACGAAGTAAACT
AAGCCTAACTAACCACGACATACTCAATGCAACCAACAAGCAACATACCTGGTCTTGAGA
AATAGGTTCATTCCTGTCAATAGCAAGAGCCCTCAAGTCTGCTTTAGCATTCTAGTTCTT
GCTCCAGCATGAAAGTTCCATTTTAGGGAAGGATGACATACCATGATACTTTTTTTTTTT
TTTAACTTGTATGTGGTGCATTTGTTCAATATAAATTAAGACCCTTTCCTCTGATTGGTT
ACTCCTCTAGGGCTTAGCTCAACCATCATTCACCTTTTACTATCTGTCTCTCTCCACTTG
TTCTCTCTTCATCATCTCTCCTTTTCAACAGTTTTTCTCTCTCCCCTTCATCGTTTGTCT
TTCTCCCTTCTACTCTGACAACAACTAAGAAAGGTTTTTTAAAACTTCAAAACCCAGATG
AAGTTTCTACTTTGGAAAAATGGTATAGAATGAAAACCCACTTATAATCACTCACCGTTA
GTGAATGGAGAATTAAATTATAAAACTTCCATGTAAAAATCTTAATACTCAATTTTTTTT
CTTGACAAAATGTCCCAAAGACTTAACATTTTCAAGGGAAAAAAAAAACTATTTCTCATC
CTATGACCTTAACAAGCCTTACTAAATTTCAAAGACTCCAAAAACAAAAACAAAAACCAA
AAAGAAGCTTCAATTGCCTAAAGACGTATTTAGCACCCCAAAAAAAATTTGAAAAACTTA
TTTTTATAGTCAAAAATCTTCAAGAGCAAGACAAACATCATCATTTTATCATCAATTCCT
ATATTATCAAAATCATCGATGTAAAAACGGGTGAGAGAGAGAAATGACGGGGAGAGAGAA
AGCAGTGAGAGGTGAAAAAGTGGTGATGTGAAATAAGGAGATGATGCAAGGGTAAAAATT
TCATATGACAATAATTGTCGTCTCGTCACACAATAAGAAGATTATGTGTCATTATTGTCA
TTTGACACCCATGACAGGGTGATTAATGGCATTTTTGAACATTAGAATTATGGCTCTTGT
TTAATGAACATAACAAATTTTAGTGTACAAATAGTTTTATAATTAAGTTTGGGCCTTTGT
TGCTACTCATTGGAAATAGAACCCCTTTTGGAAGGAAGTGTTGTAGTCACTATGGAAACG
TCCAAGCAACTCCTTTGTAGTTTATATGTCCAGCGAATATTGTCAACAACATCTATTCAT
ATCACCATCATTAACTACGGAACATTGCAGGTCCTTGTAAGAAGGCAGTGCTTTAATCAC
TCTGGAAATGTCCGAGCAACTCCATTATATAGCTTATATGCCGAACAAATATTGACAACA
TCTATTCATGTCAACATCATCAACTAAAGAAAACAAAAAGAAAATGACAAGCAAGATTGT
AATTACAAAGACAACAAGTATCTACAAAAAG
>TeaL_23723
TAAAGCAAGACTAATTCACATGCCAATAACAAGCAAAGAAGCCATTCACAAGATAACTGC
AAAAATAACTAGAAACCAAAAGTCTGATTCGACAGGGAATAATAGAATCAGCTGATAAAT
GAGCCACTCAACAAGAAGGTAGGACAAATATATTTTGTAGTCTTGAGGGTGGATAACAAG
CTTAGAATACAAAGGAAAGATACTTTCACATGCCAATAACAAGCAAAGAAGCCATTCACA
AGATAACTGCAAAAATCGCAAACATACTAAATAACAAATGAACTAAAAAAATTTAATGGG
GGTTCATAAGTCTAGATTTCAATTCTGGCAAATATATTTTGTAGTCTTGAGGGTGGATAA
TAAGCTTAGAATACAAGGGAAAGATGCTAAAGCAACACTAATTCACATGCCAATAACAAG
CAAAGAAGTCATTCACAAGATAACTGCAAAAATAATTTTGTTTCTAAATAGCACACGAAG
TAATAAAATTTAATGGAGGTTCATAGGTCTAGATTTCAATTCTGGCATTACAGTCTACGC
CACAACTTTTATTAACTCCATAGGTGAGAAAGAACCAACCGGGGCAAGCACAGTTGGCCA
GAACCTTTTCACCTTGCTAGGAGGTCAAGGGTTAAAATCTTGGCACATGCAAAACCCCAA
TCAATGTAGAAATAAGAAAAATAAGAAAAATAAAAACTCTATACGCAAGAAAGACCATCT
TTCCTTTTTGCAAACATGAAAGAAAAGCATAATCCAGATTTGAAAATATGACGACTCCTT
AATTAAAAGAAGATAATAAGTGGGATTTCACTTCTCTCATGCAGTATTTGACCACAATTA
CATGCAACAGAAAGCTCTGTAATCCTGCTCCTGTAAGCTACTTGGTTTGACTTTTATTCC
TCATTGCTTTTATTGTTCCAGTCATAATGTTTACAAAAAATTGCACTATCCTTCACTATA
AGAACATGAATTTTTTCTAAAAGGAAAAAAATAAATAAATAAAAAAATAAAAAAAAAAAA
ATAAGAAGAACACAGCATTACTTTTCTTATATCATTTAATGTAACATAATTCAATATCTC
AATTTAAACAAACATACATAAACACAGGCATCCACCCACTCTGCATTAGCAAAACAAGAG
GAAATATGGTACTGCCCCAAACTTTAATATTATCGCATGTGATGCTATTCAGATAAATAT
ATATATATATATATATATATATATCAAACTTGACTGCTTACAAGCCTGTTTGAAGGAAAT
TATTGTGAAAAAGACAATACATGGGTCCAATTCATTTCACAAAGTGCAATTAACTCACTT
CAGTCTTGTAGATGGTGGTTGTTTGGGGAAGGATATTTTGTGAGTGATCAATAGATTTGG
TAGGAAGTTGCAGCAAACATGAAGGACAGCAGTATGAAGTCCATCTCCAGCCTCTCAGTT
GTTAATTATGTAATATTACTTTCAAGTGAATTAATTTATCAGCAACTGGTCCCTGTATAT
GTCTCCTTGGTAGCTGGGATGACATTTCATCTATGAAATAGTGACACTTTAAAACAAGTG
TTGTATCCGTGTCGGACACACGGACACTTCGAGGTGACGTGTCCCCTTATTTAATTAATT
TATTTTCAGGGGACATACCGGGGACACACTAGGGACATGCTA
>TeaL_23724
CCTAGTGTGTCCCCGAAGTGTCTCCTGAAAATAAATTAGTTAATAATTAAATAAGGGGAC
ACGTCATGTGGTTTATCCCATACGTGTTCTTGAAGTGTCTGTGTGTCCGATACGGATACG
GCATTTGTTTTGAAGTGTCAGTGCTTCATAGATTATTGGTTTATTGGTCTTGTTTGATTT
GACATCTATTAAAAGTAAAATTCCTCCATTAATAACTATTGACTGGTTATTTGCTTGGTG
TAAGCTTGTTAGCTGGATATTGCACATTTCATAATTTGATCTCTTGACCTCCCATCAAAC
CATATTGGCAATTCTGTATGTAAAGAGTATTAAAGTGATTATTAAATGTTGACATGATTG
ATTTGTACATTACTTTTCAAAAAAGAAAAAGATCAATTTATATATTGAATATATGTGTCC
ATATGCGCACGTGCGTGCATGTATATAGCATCAGGCGTTGCTTTACATTTTTGTACCCAT
GAATGATTAAGATTCTTATATACCTTGATACTTTGATTGCAGCTTTGCATATTCTCATAG
AAAC
>TeaL_23725
CACTGCATCATTGCCTGGATTGTAGAAGGAAGCTATGGACATCCTGTTTCCATCTGTTTG
TGCTATGACTCTGTGAAGCACACTCTTGTATTTGCCATTGGTGATTACCTGTATGGAGAT
TCAAAAAATGAATGCGTGGCTTGGATTTACTTAGCATAGTGTGAGATCCACAACAATAAT
GGATGTCAACCACTTGTTGATGATTCTGGATAATATTTTGGACAAATTTTCTGAATACAT
GATATGATTCCCATCTCCAAGGCTAAAGCCGGATAATTGCATAATATATTTAGGATTGGA
GACTATATATATTCAGGGTTTTAATTCAAGCTTTTAAGACTGTAAGTTTGGATTTTTGAT
ATATAATTATATATTCACCAATATATCAACCGATACTATTGTGAGCAAAAAACACCTCTT
AATGAGCATACCTCAAGTTGGTCACCAAGGT
>TeaL_23726
CACGACGCTCATCAAACCCCCCATCTTCCTCTCCGCCGCCTTCATCGGCCTCCTCACCGG
CGCCGACGACTACCTCTACGCCTACGGCCTCGCCCGCCTCCCCGTCTCCACCTCCTCCCT
CGTCATCGCCTCCCAGCTCGGCTTTACCGCGCTCTTCGCCTACCTTCTCGTCCGGCAAAA
GTTTGCTTCGTATTCGATTAATGCCGTGTTTTTGCTGACTATTGGTGCCGGGCTTTTGGC
GCTGCATACCAGCAGTGATCGGCCCAAGGGGGAGTCCGAGGGGGAGTATTTTCTAGGGTT
TTTTATGACCGTTGGGGCGGCTGCATTGTACGGCTTTGTATTGCCGTTGGTGGAGTTGAC
GTACAAGAAGGCCAAGCAGGCCGTTACGTATAGTCTGGTCATTGAGATTCAGCTGGTTAT
GTGTTTTTTTGCTACTGTGGTTTGCACTATTGGGATGATCATCAACAATGACTTCAAGGC
AATTCCAAAGGAGGC
>TeaL_23727
AATTGATTGGTAGATAGAAAGAGATTAACTGGTATATATATTAATTTTGATGGTGTTAAT
CTGAACAAATCATTGTAATTTATTTATTTATTTATTTTTGCAGTGCTTCTACTTGCAATG
CTTCTACCATTTGATTTTTTCCCTTCTTGCTGCTATTTTTTTTGGGTGATTCTTCCTCCT
GTTGCTGCTATTTTTTTTTTTTGGGTCAGGGAATTTTCAGGGCCGGGAAAACCTGATCCC
CGTTAGGAAGCGGGGGTGGGGGCGGGGGCGGTGATAGGTTCCCCATCGGGGATCGAGGAC
GGGGAGTGTGATCCCCGGCCCCGCCCCGTTGCCATCTCTAAAGATGAGCTTAAGGCTATA
ATGCTCAGTGTATAATTTCTGAGAGATGATGTAAACAAAAATTGAAGAACACTTCTCAGA
GAATAGATGTGAATGATTATAAATCAAAGAATATTTTCTGATTTTTTGTAACTTGTTTAC
ATTAGAGGCTTTGGTATATATAATGAAACTTATAGCCGTCGTATTCATTTGAATTTATAG
CCGTTGTATTCATTTGAATTTATAGACGTTTATAACCGTTGTACTCCATCATTACTAATT
TGAATATCTTCCTCTCCATCATTACAAATTTGAATATCTTCCACTTGAACCTTTTGAACT
GCTGCTGTGCTGGACTGTTTGAACCTTTGTTTTGGGCTATTTGAACTCCTGATTTAATCA
AATATTAAATACATTCTAACAACATTTAGGATAAAGGTTTAGGTGAGAAATAATGGGACA
AAATAAATTTTGATTCTATTTTTCTCTTTCAAATAAAT
>TeaL_23728
TTCCAAAATAAAAATAAAGAATTCAAATACACTTCCCCAAAAGTTTTGAAAGATACAGGT
TGCTACATGACATTTTGTCAAAGAAATTACCAACTTTGTGTAATTGTTCAAATTGATTGT
TCAGAGTGACAAGTGATAGCTTGAGGGGGTGAATTTTTCCCACATTTCAGCTTTGTTAAA
AAATTTCCACTAGAGCCCAATTCAAGTCAATTCAATTAAAAACTACATGCACATTCAAAT
TTTGTCTAATACAGCACGAAATTCACACAAATGTGAAGACAAAACTTTGATGGTGCAACG
TCACCTGTACCTGGGAAGAGATAGATGGCGCGAAAAGGTTGATTAGGGTTTTGAATGGCG
GCATTGTAGAGAGAATCGAGGAGAGGCGAGTGGCCGAGGCGTAGTCGGCGGCCAATTAGG
ATTTGGAAGTTGAGGAGGCATTTGGAGAGGAGAGGGACGGTGGCCAGCTTGTGGCGGTGC
TCGTGTGGGTGCTGGAGGACCACCACTTGGGTGGCGGTTGAGATGGCTTCACTTGGAATT
GTGTCGCAGAGGCACACGTTTATTGGCCTCTCGCACCCTCTGCTGCATATTCTCCGCCTG
CCCTCGTCTCCGGTGGGACCTGGATCGGACAAGTCCAAGACTCTAGTCACTTCGTCTGCT
TCCATAGCCAAGCCAGCTGAGAATTGATTAAATTCGGAAAATTAC
>TeaL_23729
GACGTTACAAAAATTGACAGAACAAATTTATCAAACATTATGGGGCCACCAAGCCTTGGT
TCTGTTGACATCCAATTTAAATAAGAAAAGCTAAAAATAAAATTACTTCTATCATACGAC
ATAAAAATGTTCCAAGAATTGACAGAAAATAATAACATTTAGTATTGATTCAAAATCACA
AACGGTACACTACAGTTCTCGAATTCTTCTTCTCATCCCCTCTTCAACAACTTGGGCCCT
GGATTAAAGGGTTTTTAAATGACAAGCTTGGAACCTGACCATAGCTTTTAGAACCTCCAC
CAACCTCCCACATCCAATGAATGAGTGGAATCAAAATTGATGACATTCCAAAAATTGACA
GAACAGATTTATCAGTAAACATTTTGGGGCCACCAAGCCTTGGTTCTGTTCACATCCAAT
TTCAATAAGAAAAGCCAAAAATGAAATTACTTCTATCACAGGGCATAATGATGTTCCAAG
AATTGAAAGAAAATAATAAAATTTAGTATTGAATTCAAAATCACAAACTGCACAATACAG
TTCACTAATTCTTCTTCTCATCTTCCTTACCCCTCTTCAACAACCTAGGCCTTGGATTAA
TAGGTTTTAAGTGACGAGCTTGGAACCTAACCATAGCTTTTAGAACCTCCACCAACCTGT
CCTCAATCTCAACCCCATTAGGCTCTAGAACATGCAACGCTCGTGCAACAGCCTCCGTTG
TACTCATGCATCCGCTAAAGGGTTCCTAAGAATCACATCCGAATCAAATATGTCCCACCA
TCTATCCTAACATCATAGTCTAAACAAACCCGAATGGCAAACTTTGATAAAAATGGTAAA
CTTGCATGTACCATCTCCCTAGCATGCTTCCAGGTCCCATCAAAAGCAATCAAAACATAA
TTTCCTATGTACGAATCATTTAACGAAGATCGCCACTTGCTAATTTCAACTGCAGGTGAT
GAATCTATACCTGGGAAGAGATAGATGGCGCGAAAAGGTTGATTAGGGTTTTGAATGGCG
GCATTGTAGAGAGAATCGAGGAGAGGCGAGTGGGCGAGGCGTAGTCGGCGGCCAATTAGG
GTTTGGAAGTTGAGGAGGCATTTGGAGAGGAGAGGGACTGTGGCCAGCTTGTGGCGGTGC
TCGTGTGGGTGCCGGAGGACCACCACTTGGGTGGCGG
>TeaL_23730
ATAGCAAGGTTACCTTAAGGAAATCGGATTCTTGCACTGCATCTGCATCTGCATCTGTGG
CTGTGGGTATTGGAGGTGCTGCTGCTGCTTCGTGGGTCTGCCATCTGTAACAACTCTCTT
TTCCCTCTTTCTCCTTTATTACTATTAATCCACTTTTCTCAGCCACACTAGTCTGCTCCT
GCTGCTGCTGCTGCTGCGTATAATCATCAAAAAAGTACGGATTTGTGACTGTTCCCCCAC
ATATTCTTCTTTGGCTGCATTGCTGCTTCTCAGGGATTGAACTCATCGTCGTCTCGATTC
TAGCTCTTTTTGTAGGGAAAGGACTGCTGCTGTACATGAAGTGAGAATCTGATTCTTCAT
TTTCAATGGGCTTTGAAGATGGATGGTAACTATCCACATCATTTTCATTTTCTTGATCAA
CACACCCTTCATCATCATCATCATGATCTTCAAAAGATTGTTTTATCCTCTCTTGTCTGA
TCAGGTCACTCTTCATGCTTCTGTACATCTGGAGATGGCTTTTGACATGTGAGATGGTGA
GTCCTCTCACATCCATCAACTGAAGAACAAGCTTTGGTGTGGCTTTATCCTGACCCCCAA
GCCTTTCAATAGCATGAACAAAACATTGATGAAGATCAGGAGTCCATCTCAAACGAGGCA
CCTTGGATCTTATATACTGTCTCACAGCTCCATTCCTTCCACAACTACCCATCT
>TeaL_23731
TTAGGTTTGTCCAAAATACTCTTAACTCACACCATTGTTACACAACAACGAATAATTAAG
CTAAAAATCATATGAAAGTGTAGAAAATCCCTACCTCAAGAAAAGAAGACGAGCAAAGCA
AGGTCAAAACTCCAAAGATATCGAAACTCACCTTTGTTCGGATGAAAATAGAGCGCACGA
CATGCTCTACCTTTTTTTCAAAGGCACTAGGGTAAAGAACCCAATGGATCTAGGTGAAAC
AGTAGAGAGAAGATGAGTTTTTGAAAGAGAGAAACTCAAGATCTAGGGTTTTGGAGAGTT
TTAGAGAGAAAGAAATGAAAAAGTGATGTGAAAAGTCATTTTTACGATCTGATATATGCA
TAGTCCGCTCGTATGCAAGAAGTGATGCTCGAGCGTCAAACACAATAAGTTGTTCCATTT
GAGCGCCAAGACACAATGAAAAAGACGCTCACCGCTCGAGCGCAAGAAATGACGCCCAAG
CGTTGAAAACACACATCCAGTAGTTTTACAAACAACAGACCAACGCTCAAACGCCCACTC
GCTCAAGCGTTGAAAACACTCTCCCAGTAGTTTTGCAAACCTGCAAAATACTGAGAGTTC
GCAAAGTCTGCTCGAGCACAAGAAGTGTCGCTCAAGCAGAGGACCAAAATCTGGGCAATA
CAAGGTTTGCAAACTAAGCAACCAACCTGTCCCAAACACGCTCGATACAACCAAATAGCC
AAACTCAAATAAAAATAAGGGGAAAAACGACAATGAACAACATTCAGAATCATAAGCCCG
AGCTCGGAATACAACAAGTGTCGGGCCAAAACCGGAATCGCTATAACCTCCCCCTTAAGG
AATTTTGTCCTCGAAATTACAAATCAAGTTCAAAATCATTATTAAATCATTCATAACAAT
GTTAATCTAACAAGCTTAACACCATGACCCACTTTCCGGTCATCTATTCTCATCAACTTA
AAACTCAAGTTTTCAAAATTTACACATGCACAGTGCTTCCAAAAGTGATACAACGCACAC
TATATTCCATATTCTCAAAATATATGCAATGCTTATATTGAATCTATGTTTCCAAAACAC
CCCATAATATATACAATGTTCTCGTGTTTTAAAACATATATAATGTTTTTACATTTCATT
AGCATAATCAAAATCTCAATATATATTCAAACAGCGACAAATAAGTCCAGATATTTCTCT
CGAACTTCCAATTCACGCTCCCAAGTTGCTTTCTCAACTTTGTAATGATACCATGTAGAA
ATTTAATGTATAAAGAGAAATAGAGAATTGTATTATTGATTGATTGTATTTATATTATTA
CAAATGGTGAGGGGCTCCTTATATAGGAGATGTAGTGGAGTAGGTGGTAGTAGGTGGTAG
TGGTAGGTGTGTAGTAGGTGGTAGTAGGTGGTGGTAGGTGTAGTAGGTGGAGTAGGTGAT
GGTAACT
>TeaL_23732
AATCCTATCCATAATCCTATCATATATCCAATCCTTTATCGCATCTAATACCATGCTATA
ACGTATCTCTCACAATCCTATTAATAATCCTGTTGTATCTAATCCCATCAAAAATAATCC
AGCAATCAAATGTGACCTATGAGTTTATGCCATTTGGTCTTTCCAATGCTCCTAGCACAT
TCTTGCGTTTTATGACTCATGTACTTAAATCTTTTGCTGGTCACTTCCTTGTGGTCTATT
TTGATGATATATTAATCTATAGCAAGACCAAAGAACACATCTTCCATCTCCAATAGGTTA
TAAGAGCTCTTTGCCAAGAGAAACTATATGAAAAATTGAAATGTTCCTTCATGAGTCCAA
GCATTGTGCTTTTGGGCTTTGTTATCTCTTCCAAGGGTGGAGCGGCTGTTCCGAACAAAG
TCAAAGCAATCATAGAGTGGCCGATTCCTACCACCTGGAAATGAAGTTCAAAGTTTTCAT
GGATTGGCAACATTCTATAGGCGCTTTATTCGAAATTTCAGAACAATAATGGCACCAATT
ACTAATTGCATGAAGAAAGGAGAATTTGTTTGGACCAGGGCAGCAACTAAAGCATTCGAA
GAGATAAAGAAAAAAATGATTGAAGCTCTACTTTTATGCCTTCCGGAGTTCTCTAAGGTG
TTTGAAGTGACTTGTGACGCCTCACATGTGGGAATAGGAGGTATACCCAGTCAAGAAGGC
CACCCAATTGCTTATTTTAGTGAGAAACTTAATGAAGCATGACAAAAGTACTCTACTTAT
GACAAGGAATTCTATGCTGTGATTCAAGCACTCCGTTACTGGCGTTACTATCTCATATTC
AAGGAGTTTGTGTTGTATTTTGATCATGAAGCTCTCAAGTACATCAACTCCCAAAAGAAG
TTGAATCATTGACATGAAGAGTAGGCCTCCTTGCAAAAATACACATTCGTCATCAAACAT
AAAGCTGGGACAGAAAATAAGGCAGCTGATGTGCTCAACCATGTGGTGCTAACTCTCAAC
TCTATGTCCATCCAAGTTGTGGGCTTTGATTCGCTCAAGAAAGACTACTCGTCTTGCAAA
GATTTCAGCATAATCTACACCAATTTAGTGGCCGGGACAGCATGCTGAATATCCAGAATT
CTTTTTACATGATGGGTATCTTTTTAAGGGCACTTGTCTTTGTTTGCCTAGTACATCTCT
ACGTGAAGGGGTGATTTGAGAATTGCATTCTAGAAGAGTAGCAGATCATTTTGGCAAAGA
CAAGACAATTTCCATGGTTGAAGATCATTATTATTGGCCAAGTCTTAGGCAGGATGTCGC
TAAAGTTGTTTTTCGATGTTGTACCTATCAAGTTTTTAAGGACAACAGAAAAATACTGGT
TTATACACTCTATCACCAATACCACATGAGCCATGGCAAGAACTAAGCATGGACTTCATC
CTAGGGCTGCCACGAACTCTTAGGGGATATGATTCCATTTTGTGGTGGTGGACCGCTACT
CAAAAATGGCTTACTTTGTCCCGTGTTCAAAGACTTCCGATGCTGTCCATATTGCTAAAA
TATTCTTTAAAGAAGTTGTCCGACTTCATGGTTTGCCAAAAACAATTGTCTCAGACCGTG
ATGTGAAGTTTATGAGCTATTTTTGGTGTACTTTGCGGAAGATGCTGCATACAAAACTGA
AATTTTCTTCTTCTTCCCATCCCCAAACTAATGGTCAAATAGAGGTTGTTCATCGAAGTT
TAGGTGACCTTCTTTGTTTCCTTGTAGGTGATCATGTTGGTAGTTGGGATCAAATTCTTT
CTACGGCTGAATTTGCATATAACAATTCAGTTAATCGGACCACTGGTTGCAGCCCCTTTG
AGGCTGTGATAGATTTACTTCCTCGTAAACCAGTTGATTTGGTTCCTTTACCCGTTGAGG
CACGTCCTAGTATTGAAGCAAATGCTTTTGCTAAGCATATTCATGCGATACATGATGAGG
TTCAAAGAAAGATTGTACTTAACAATGACAGTTATAAAACACATGTTGATTTGAGAAAAA
ATGCATACAAGAAACTCCATTCAAGAAGTTCTGGTCCATACAAAGTTCTCAAGAAAATTA
GTTCTACTGCCTATGTACTTGATTTTCAACATTGGAGATCTTACATGAGGGTCACGATGA
TGATGATCTAACGGTGTGGCCACTTGACTTCCACCAGCCCCACGTTTGAAGGAAGACATT
GAAGATATTATTGATCATCAACTTGTTTCCACTAAAGGTGGTGGCTCTCAAAAGTACCTC
ATTAAATTGAAGGGGCATCCACTGTCAGATTGTACATGGATCAATGATGAGAAGTTTCAG
CGCCTAGACCATGACTTGTATGAACGATTCCATGCTTTTAACTCGCCAGGGTCGAGGTTT
TTCAACCAGGGAGAGATGATGGAGGCAAATGGTAACAGCTTCTTAAGGTGTACAAGAGAA
GAGGAAGAGATGCCTCTAAGGCCCA
>TeaL_23733
GTTGGACACGATAGCTGGTTCTACTATTTTTTCAAAGATTTGCTGAGTGGTTACCATCAA
ATACGAATAAGGCCTGGAGATGAGTGGAAGACTGCCTTCAAGACAAAGGATGGTCTCTAT
GAGTGGCTAGTTATGCCATGTGGTCTTTCCAATGCTACCAATGCTCCTAGCACATTCATG
CGTTTCATGACGCAGGTACTTAAACCTTTTACTGGTCGTTTCCTTGTGGTCTATCTTGAT
GATATACTAATCTATAGCAATACCAAAGAGGAACACATCTTCCATCTCCAACAAGTTATG
AGAGTTCTTCGCCAAGAGAAACTTTAAGTAAATTTGAAGAAGTGCTCCTTCACGAGTCCA
AGCGTCATGGTTTTGGGCTTTGTTATCTCTTTCAAGGGTGTAGCGGCTGATCCAAACAAA
GTCAAAGCTATTATAGAGTGGCCGATTCCTACCAACATGCAAGAAGTTCGTAGTTTTCAT
AGATTGGCAACATTCTATAGGCGCTTTATTTGAAATTTCAGCACAATAATGGCACAAATT
TTTAATTGCATGAAGAAGGGAGAGTTTATTTGGATCAGGGCAGCAACTAAAGCATTCGAA
GAGAAAGAAAAAAATGACTGAAGCTCCTGTAAGCCTTCCGGACTTCTCTGAGGTGTTTAA
AGTGACTTGTGACGCCTCTAATGTGGGAATTGGGGTTATACTCAATCAAGAAGGCCATCC
AACTGCTTATTTTAGTGAGAAACTTAATGCAGCACAACAAAAAGTATTCTACTTATGACA
AGGAATTATGTGCTATGATTCAAGCACTCCGTTACTGGCGTTACCATCTCATATCCAAGG
AGTTTGTATTGTATTCTAACCATGAAGCTCTTAAGTACATCAACTCCCAAAAGAAGTTGA
ATCAAGTGGGTCTGCTTGCAAGAATACACATTCGTCATCAAACATAAAGCTGGGACAGAA
AATAAGACAGCTGATGCACTCAGTCGCGTGATGCTAACTCTCAACTCTATGTCCATCCAA
GTTATGGGCTTTGATTCACTCAAGAAAGACTACTCGTCTTGCAAAGATCTCAGCATAATC
TACACCGATTTAGTGGCTGGACAGCATGCTGTATATCCAGAATTCTTTTTACATGATGGG
TATCTTTTTAAGGGAACTTGTCTTTGTTTACCTAGCACATTTCCACGAGAAGAGGTGATT
CAAGAATTGCATTCTGGAGGAGCAGCAGGTCATTTTGGCAATGGTTGAAGAC
>TeaL_23734
ACAGGTTATGAGAGTTCTTCGCCAAGAGAAACTCTATGTAAATTTGAAGAAGTGCTCCTT
CATGAGTCCAAGCGTTGTGTTTTTGGGCTTTGTTATCTCTGCCAAGGGTGTAGCGGCTGA
TCCGAACAAAGTCAAAGCTATTATAGAGTGGCCGATTCCTACCACCATGCAAGAAGTTCG
TAGTTTCCATGGATTGGCAACATTCTATAGGTGCTTTATTCAAAATTTCAGTACAATAAT
GGCACCAATTTCTAATTGCATAAAGAAGGGACGGTTTCTTTGGACCAGTGCAACGACTAA
AGCATTCGAAGAGATAAAGAAAAAAATGACTGAGCTCCTGTTTTATGCCTTCGGGACTTC
TCTAAGGTGTTTGAAGTGACTTGTGACGCCTTAAATGTGGGAATTGGGGGTATACTCAGT
CAAGAAGGCCATCCAATTGCTTATTTTAGTGAGAAACTTAATGACGCACGACAAAAGTAC
TCTACTTATGACAAGGAATTCTATGCTGTGATTCAAGCACTTCGTTACTGGCATTACTAT
CTCATGTCCAAGGAGTTTGTGTTGTATTCTGACCATGAAGCTCTCAAGTACATCCACTCC
CAAAAAAAGTTGAATCATCGACATGGAAAGTGGGCCTCCTTCTTGCAAGAATACACATTC
GTCATCAAACATAAAGCTGGGACAGAAAATAAGGCAACTGCTGCGCTTAGTCATGTGATG
CTAACTCTCAACTCTATGTCCATCCAAGTTGTGGGCTTTGATTCGCTCAAGAAAGACTAC
TCGTCTTGCAAAGATTTCAGCATAATCTACATTGATTTAGCAGCCGGACAGCATGCTGAC
TATCCAGAATTCTTTTTACATGATGGGTATCTTTTTAGGGGAACTCGTCTTTGTTTGCCT
AATACATCTCTACGCGAAGAGGTGATTCGAGAATTGCATTCTGGAGGAGCAGCAGGTCAT
TTTGGCAGAGACAAGACAATTGCAATGGTTGAAGACCGTTATTATTGGCCAAGTCTTAAG
CGGGACGTTGCTAAAGTTGTTTCTCGATGTCGTACCTGTCAACTTTCTAAAGGACGAAAG
TATACGCTCCATTACCAGTACCACATGACCTAAGCATGGACTTCATCCTAGGGCTGCCAC
GAACCCTTAGGGGATATGACTCAATTTTTGTGGTGGTGGACCGCTACTCAAAAATGGCTC
ACTTTGTCCCTTGTTCAAAGACTTCTGATGCTGTCCATATTGCTAAAATCTTCTTCAAAG
AAGCTGTCCGACTTCATGGTTTGCCAAAAACAATTGTCTCAGACCGCGATGTGAAGTTCA
TGAGTTATTTTTGGCATACTTTGTGGAAGATACTGCATACAAAACTGAAATTTTCTTCTT
CTTTCCATCCCCAAACTGATGGTCAAATAGTGGTTGTTAATCGAAGTTTAGGTGACCTTC
TTCGTTACCTTATAGGTGATCATGTTGGTAGTTGGGATCAAATTCTTTCTATGGCTGAAT
TCGCATATGATAGTTCAGTTAATCGAACCACTGGTCGCAGACCCTTTGAGACTGTGACAG
GTTTACTTCCTCGTAAACCAATTGATTTGGTTCTTTTACCCGTTGAGGCACATCCTAGTG
TTGAAGCAG
>TeaL_23735
AAGGCGAGATTGGTGCAGTCTTGGTCGAGAATGAACACCACAAGGAAATGTACCTCAAGC
AAATTGTCTTTCATGGATTCCCTCCTGGTGGCCCTGTTCACGTCACTTGCAATTCATGGG
TTGCTTCCAAATTTCATAATCCTCACAAGAGAATTTTTTTCACCAATAAGGTCAGCCTCC
CTCCACCATCCACATAAATACCACACAACTACATGCATAAGATAAACACGACTTGACTGT
TTTTCTTTCTTTTTTTTTTTGTTTTAATTAACTTATCAATTTAAAATGTTATTTTTCGCA
CTATTGAATCTAAAATCCTTTAGTTTATCCTAAACAACCCCAGTATGTTGCAGTAGTGAG
GGATTTTTGAAAGTGAATTATCATAAATAAATAAATAAATAAACAAAAAATAAAGGAAAA
TTTGAGATATTTAAATTTTTATACAAGTTTCATTATCCGATACAAGTTTGAAAATCTTCA
TTTATAAACATCTTTGTTTGGACAAAAGAAGAAAAAAAACATGTGGAGTTTTCAACTTTC
TATGGGGGGTTTATGTTTGAAA
>TeaL_23736
GCAGAGAAGTGTATGAAATTTCCCCCAAACGACGTGTTTTGGAGGTGCCGCAGGGATGAC
GGCAGGCTTGTGCGGCCGGGGATCCAGACTCGAGAGGAACTTGGAACTTGGAACCCAGTT
TAAATAGGCTTGTGCGGCCGAGGATCCGGACTCGAGAGGAACTTGGACTCGAGAGGAACA
ACCGTCTCCCTCTCTCTGTCTCTCATGGCAATTTCAAGGTCCCGAACCCAAGTTTCCCCC
TTTTTTTCTAGATTGGAACTTGGAAGATCTTCACCATTCTTAGAAAAAGTTAGAACTCTG
TTTATTTTGTTCTTCTTAGCAGACCGTTACCTCTCTCTCTCTCTCTCTCTCTCTCTGCAA
ATCGTTGAGGAAGAAGAAGAAGACATGACTGCGGTGAGTGTAGCCACCAGACACTGCAAG
AAAGCAATGAAATTGGGAATCTCTCTCTTCCGCAGAGGCTTCAACTCCTCCAGATGGTTT
ATCTTCTCTCATTTCTTGCTTCGATTTTTTGTAAAACCTTAAATTTAACAAACAATGGGT
GTGTATATGTATATTGAATTTGATGATTGTAAAAATAGCAAGACAACGACGAAAAGGCCA
GGATAAAGTTGCTGAGGAACAAGAGAGAGGCGGTG
>TeaL_23737
ATTATGCTGCAAGCGATGAATTTTCTGTAATTGTGAATTCTAGGTCTTTATTGTTCTTGA
TTTCTCACTGTTATCATATTCATTCATTACGATCTGTTTCACAATCAAGCAGTTGCTTAT
AATCAAGAAATGATCAGTGGAAAGTAGTCAACGTTTCAAATTTTTATTTGATAGATTATG
CTGCAAGCGATGAATTTTGTTTAATTGCGAGTTCTATGTCTTTATTGTTCTTGATTTCTC
ACTGTTAACATATTCATTCACTATGAACTGTCTCACAATCATGTCAACGTTTTTTAATGA
AATTCATTGGCTTATAATCAAGTAATGATCATATGATAGTCTGCAATTCAAATTTCAATT
TGAAGATTATGCTGCAAGCGGTGAATTTTGTTTGATTGTGAATTCTAGGTCCTTATGGTT
CTTGATTTCTCACTGTTGACATTGATTCAGTATGAACTGTCTCACAATCATGTCAGCGTT
TTTTAATGAAATTCTCTGTCTTATAATCAAGGAATGATCAGTGGAAAGTAGTGCATGATA
GTCTGCAACTTAAATTTCAATTTGAAAGATTATGCTGCAAGCGATGAATTTTGTTTAATT
GCAAATTCTAGGCCTTCATTTTTCTTCATGTTGATTTTGGGAATAAGGATTTTGGTTTCT
CAGTCAAAATACTTTTTCCATTATGATGAATTATGTGTTTTCTGACATGTTGAATTGAAT
CTCTTGAAGATGATTTGGTAGTAAGGACTTCATATCTATTGGTTTTTTTGCCATATGTGT
TGGGAACCACGCCTATCGTCCTTCAGAACGACAATGGTCCCTGCCCTCTCCTCGCTATCT
GTAATGTTCTTCTGTTAAAGAACAACTTGAATTTAAGCCCAGACATTGCAGAAATCTCAC
AGGAGAAATTGCTTTCCCTTGTTGCAGAGCGGTTGATTGATTCAAACAGTAATGTCAATA
ACAAAGATGCAGGGTATGTTGAAAATCAACAACAAAACATCTCTGATGCTATTGATTTGC
TTCCTCGACTTGCGACTGGAATTGATGTGAATACAAAATTTAGGAGAATTGATGATTTTG
AGTTTACTCCTGAGTGTGCAATATTTGATCTTTTGGACATTCCGCTATATCATGGTTGGA
TAGTTGACCCCCAGGATTATGATACTGCAAATGCAATTGGGTCAAAGTCCTATAATACTC
TCATGGAGGAGCTTGTTGCCCTTGTAGCAAGAAGTATGGAGGGTGAACAAAAAATGAATT
CTGAAGAAGATTCTGTTGATTTTGCTGCTGCAACAACTGCTACTCTGGGAGTTCCTTCTC
CATGCCTTTCAAGGGGTAAATCTTTTGACTCTCCACGTGCCATCTCTGATGATGGTAATG
TAAGAAAAGGAGATATAGAGGAAGAAGCAGAGCTGAAGAGAATCTTGGAATTGTCAGAGG
CTGAATCGCTTGCAGTGAAATTGAATGGACAAAATATGTTCCTCAGTTCAAATGAAAGTG
CATATATGAAAAAGTCTGAACCTGTACTTGTAGAAACATTAGAAGGGTATAGTCAGGCTC
AAAGTCAAAAGTCTCATCAACACGAACCTTCCTTATCCCTTGATAGCAATGTCCTGAGCA
ATTCCAGTAATGAGTTGGTAATTCATGAAGCAGTTCCAAGGGAAGCTGATTGTTCAAAAA
CTGATCAAGTCAATCACATTGATCATTCAACTTCTGAAGAATCTGGAAAATGTGTAAAAT
CCGAAGGTGTAGTAGAGGAAAGTATTGCTGACGTTGTGTTCCAGAATGCAAATGCACCAT
CTGATTGTTTTGGACAAGATTTGTTATCTGCATGTGCAAACCATATGCATAAATCTGGAG
GAGACGATGAAGTTCAGAAGCAATCCACTTCCACTGATGATATGCATGGGCCAGAACATA
ATCAAAGTGGTTGTGACACAATGAAAGTTTCTAGTTTATCTGCACCAGGTGCAGATTCAG
ATTCATCCAGTGGCAGAAGGCAACATACAGATGTGCCTGATGCTTTTTCTTCTAGTGCTG
ATGATGGTAGTGAGGAGCCCATTTATGAAGGAGAGGAATGCATGTTGGAATCAGGGACAA
CAATTTATGCAGACCGAGAGCCCATGTATGAAGGTGAGGTGGTTCTTGCAGAACAAGTGG
GCAATAGTACTAGAGATGCCTATGATGCTAGTTCCAAGGATGAAATTACTCCAAGACAAG
GGGAACTGATTGAGAGTTTTTTGAAGAACAATGCCAGTCAGTTGACTGTATATGGCCTAT
TTTGCTTACTAGATGGTCTGAAAGAACGTGAACTTTGTGTCTTTTTTCGCAACAATCACT
TCAACACCATGTTTAAGTTTAATGATGAATTGTATATTTTGGCTACAGACCAAGGTTACA
TTAGTCAACCTGATTTAGTTTGGGAAAAGCTAAATGAGGTCAATGGGAATACATTGTTTA
TGACTGGCCATTTTAAGGAATTCAATGTAGAGAGTCGTGCCAACAGCACATGGGATGAAC
AAAATGCAATGGCCAGTACTGCTGACTATCTTGCTAGCGTTGACAATGCAGCACATGTGA
ATTCAAGTTTCAATTCTGACCTGCAATTGGCAATAGCTCTTCAACAACAAGATTTTAAAT
CAGCAGTCTGTACATACAGCTTGTCTAAGAAGCACCAACACATGTCGCTACTAGTGTCAT
CTTCTTCTTCTTTTTATTTTATTTTTTATTGTTATTTCTTAAATGTTTTGTTGGACATGT
CCATTGAAGATAAGATAAGGGAAAGTGGTTTTAGATGGTATGGTTATGAGTCTGTATCCA
TACTACTTAAGAGGACATGGTAAACCTCTTGTGACAAGGGATGATACCTTTTTGTTTGTG
TTATTGGATGCTTACCTGCTTTCCAGTGGTATTATGGATCAAATTGGTATCATTCTTTAT
TTTTAATTAATTTTCTTGTGGTTTTATTTGTCTATTGCACTACATAAAAACCTATTTTGT
GGAAACTTTACTTGGCTTGAAAACCTGGGATGAACAGAATGAAGTTTTTTACATTTTCTT
CTCTGTCATAAGAGGCTCATTACCTGTTTAATATTGGAATAGGATACTGAGTGTTGATGT
CAATTGGAGTTTGAACTTCTAGTCCTTGAATCTATAAATATTCTTGTTCATTGGATACCT
CCCCTGTTCACAACGTTGTTAGTCGTAGTTATTTGTACATTTTTTTGGATTGTTTCTACA
TATTGATCTTATCTGGAAGTGATTTGTTCTTTTGTTTCTCTTTCTGTGACAGTTCTGACC
TGCAATTGGCAAT
>TeaL_23738
AAGTCATGTAATGCTTCTAATTTAATAGAGTTGATATTTTAAAAAATTTTAAGAGCTTTG
AAAACTTTATTTATAGATTGTGTAATGCAATCAAACACTAGTTGTGATGCCTAAGTCCTC
TAAGAGTGATTCCTAGAACTGTCTTCCTCCTCCTTTCTTATATTTTTCTGCACTTCAACA
GCCCAAGAAACTGTTTACGGGTACTGTTCATAGTTCCTAGAACAGTCACAATATTCATTC
CTTTCCCTTATTTAATTGAGCCCTAACCTTCCTTCCATACATATTAAAAAACTCCTTAAT
TTTTCACTAGAGATGAACTTTAAGCCCCGGCATAACTTTACAAATTCCAGCTTTAAAGCC
ATTTCAGGTGTTGTCCTGCATCATGTCTTAAGGTTAAAAGATTAAAATAATAAATCTTTT
TCCCCATGCAAGCGAGTCCACTCTTGCCGTCCTCTTTAGCTTTTTTGTTCCGAAATGCCC
TTATTGTTGGTCACTAGTACTTTTACTCAATACTAATATTCTCATAAAGAGTTTTGAACA
TGAGGCATGAGATACTGTCCAAATTTTTCCACAGGATAGGACCATGTGTAATTGTCTGTT
CATTTTATGGAGTATCCCGTTATAGCCATTGTGTCAAATGGTATGACGTCCACAAACCAT
ACACTTTTGTTCCCAGGGTGTGTCCTCAAGTATCTTAGCTAACAGGTGCAGAGGATGGGT
GATCTCATGCATGAGGTTGACAAGAGGTATCAACCGTAATCTATTACTAGGTAGAAGTTT
ATCAAGGAAAGATAGTATATGGAAGCCTATAAATATAAAAAAGATCCTTATGGAATGAGA
GGTGGAGTAATCAGAAATCAGTGTGGTATATCTACAGACTATAGTGTGACATTGGGTCAG
TAGGTGTTAATGTACAATGGCCTTGCATAGCTTAGGCTTATTGTTAGTGATTGTTTATTT
TATTTTCCCAAAATTTTGTTTTTGATGTATTATTGCTGAAATGTTGTAGAAATGTTCATT
TGGAAGTCTTTGGTTACTTCATATAATTTCTTGGGGTCAGCTATGTTGGAGTTTGGGTTG
TTTATATTCTTATTGCTATTAGATATTATAAAAAATGCTAATATCTTTATATTTTGTCGC
TATAAGGCGGTCATTCCCCATTTGTTCTACCCTTTCCAATGCCTACTTTGGAGTCAGCTG
ACCATTTTAACCCAGATTTCATCTTTATTCTTGAGGAAGGCAGCTCTTAAAGTGATGCCA
TTTTCCATTCCGAATTGGTGGCTTGATGGATTCAAAAAAGCTTAGCCTCTTGAAGGCAAT
ATTTTGGAGACTCCTCTTTTATAAGAAAAATACAAGGCTAACCTTAGAATGTGGAAGCGT
TGAAAATGGGGGGAACTATTAATTGTTC
>TeaL_23739
CCTTGATTCACATATTCCTCTTTAGGCTTCTTTTAATTCATTCACAATGCTCAATGTATG
CCTAAGAGTACTTAGAAGTGAAAGAGAACGGAAAACGAAACACAGAATGCATTTTCAAAA
TTTCAGAAACAGGGGTCCCCGCTCGAGCGTGGACTTCCCCGCTCGAGCGGACCCATGAGG
TCTGCAAAAGTGCTGGATGCATCAAATTTACGCTCGAGCGTGAAGTCGGGCGCTCGAGCG
GAAGGTCTCACTACATGGCTCCCCGCTCGAGCGTGAACTTCCCCGCTCGAGCGGACATCA
TGTCTACAGAAAATACTGGGAGCCCGTATTTCCCGCTCGAGCGGTAGTTCCCCTGCTCGA
GCGAACATCAAAATTTCTGGGTTTTCCAGCAATGTTCTTGAGCTCAAATTCAGCATTCAA
ATTAACATGTCTTGCATATAATAGCTCAAACTTCACATATACATGTACTAACACGGTACA
AACACCAAATTATAACATTATGAAGCTCAATTTCTTGGATCAATTACATGCATGACTCAA
ATTGTTCCAAACTCATCACCAACATACCAAATTCAAACATTCAAGACTTACACCTCCATA
ATTTGTACTTGCATGTGGGATATACTCAATGCTTTCAATTTAGTTGGTACACACATTATG
CTCAAACATGGAAATTCATAGCAATATCTTTCATGCATGCACCTATTGACTTCAAATTCA
TCAAACACAACACAATCCTTGTTCTTGATTACCATTCAACTTTGAATTCACAAAATTACA
ACATTAAACCCATGAATTCATAATCAATCACTCACGTAGAAGCTCAATCTTCCCAAATTA
TGGTCAAATCTTGAATTGGTCTTCAAGTTATTCAAGCTTTAAGATCAAAATCTCAATTTG
AGCTCTTCCTCTCTCTCTAAGCTGGCCTCTCCCTCTCTCCTTAGAGTGATTTCATCCAAA
ATGAAATGAAGAGAGAAGTTGAGTGCATAGTGCCCTTTTATGTAAGTCCCACTAATCAAA
ATTATTAATATTAAATAATTGGGCACTTAATTAATCGTTCTGAATCTAATTATTTTGATC
CGAATCAATTTTCAATTAAATTTCACCGTAGGCTCTAAAAATTACGCTAATCACAATGGC
GTAATCAATTTCGGGTTTTGTGGCCGATAAGGCCTTCAACTTAATTTCCAAAGCAGATAA
TCAAACAGATATTCGTACGGTGAACAGATAGAAATTCAAAACCACATATTTTCACATAAA
TGGCACACAAAATCATATCAAACACATAATCACATTCATAATAAGGACCAATTAGCATAG
TACGGAACATGGTTATCACAATACTAATATGAAATTCACATTAAAGAAGCACACAATATG
GTGACAAGTAGTCTCACTCCCATCCATTCTTCTAAATCAGCGTCATAACTAACAGTTCAC
AGCAAATTCAATTCGATAAATTCCCAAAACAGAAGTTCATCACTAGCTCTCAAGAGTATT
CAACATATAAAATTCAATTCTCACACTAATTCCCACATAACCATTTTGCACATAATCTGC
GTCAATTGTCTTGGTTAGAACTTCCACCATTCATACTTTCTAGTCGGTCAATTTGAGCAC
ACAATTCTTGTTCTTTTCATTGTCCATATGTAAACATAGGTAACAATAATCATAG
>TeaL_23740
AAGAGAGGAATCTTCATAGAGTTATCAAAATGGAATTCAGGGGGAAAATGCAGTAACATA
GTGATTCCAGCAGGAATTAATGGTTCTAGTTGGGAAGAAACTGTTCAGATGCTTGGAAGA
ATTATTAATAGAGATTTCAATGATAAGACGACGGAGGGGGATATGAGGAAAATGCTTAGG
GAAGGGGAGAGTCAGAGAGGGAGTTTGATGAACAAAGAAGTTCTTCTCATGTTGATCAAG
ATGAATGTCAGGAAACAGGGATAAACAGAGTACGTTGACTTATTCAGAGCTGAATCATCA
AAACAAGAGATTATCTAATGATTTGGATATGGGTCAAGTTGTGATCTGTACTAGAAGTGA
TTTTTTCATCAACTGGGATCAAATTGAGAAGGAAGTGAGCAAATATCTTCAGCAAATTAT
TGTTCTTTGTCCGTTCAAGTAAAACCGAGCTTTGTTCTTTGCTAAAAACAGTGAGGAGGC
GGAATCCTTTGGCCAATATGGTTAGCACTTCTTTGATAAAGGAATTGCAGTGACAGTGGA
GAAATAGATGGGAGATAAGCACAGTTCTTNNNNNNNNNNNNNNNNNNNNNNNNNNNNNNN
NNNNNNNGTTTGTGATCTACCCTTCAATTTGTGGAATCAAGGGACTTTCAAGTTGATTGG
AAAAAAGTGTGGACGTTTACTGGAGATTGATCGAAGAACCAAAACATTTGATAACCTGTT
TGAAGCAAGACTGAAGGCTAGAGGCTCTGATTGTGGCTTTTTGCCAGCAAGAATGGAGTT
GGAGATTGCTGGGATCTCTATTCAAATTCGCATTAAGCCATTGTCAAGATCTGTTAGGAA
GATGGGCAATGGATTTTCCGGCAAGATTTCTCAGGCAGATCCAGCA
>TeaL_23741
CACCAAATAATTCTTTTTTATATTTTCTGGCCACTAACCTAATTGAATCAGATTAACTTC
TCTACAATCTAGTGATCTTTCCGAATCCACATATTTTAGAGTCAAACTAATTTTATCATT
GCATCTGCTTGACTGATTCTCCCAAAGCCTTCCCACTCACCATCCTCAAACAAATAAGCC
AAGCCAAGACTGGCTGTCCCCTCACAGTCCTCAAGCAGATCAACCAAGCCAAGACTGGTG
GTCCCCCCGAATCCACAGCGGTCAGAGTCATCCAAATTTACAATTGCATCTGCTTGACTG
ATTCTCCCAAAGCCTTCCCACTCACCATCCTCAAGCAAATCAACCAAGCCAAGACTGGTG
GTCCCCCGAATCCAAAGCGGTCAAAGTCATACCAAAACTTGAAGACATTGGATAGCTTAC
TCATCTCTCATTACGTGGCTGTAAACTCTTAGATAGACTGCCCAAACTGATTCACTAACT
AGTCTCCAAACTCTTGATCTTTCAGGTGCTATAAAGTGTAAGGAATTCCATGAGCAGTCA
CAAAAACTTCCTAGTGGCCTTAAAATTCTTGATATATCCCAAACTCCTTTAGAAAAACTA
CCTTTTGAGATTAATGCTCATCATCTCTTTATAAAACATTGCCTTCGGCTACAAAAACTA
CCTTGCATTGAAGCACTTAAAGATCTCGAGGTACTTGATCTTTTAGGTACCTCAAGTCTG
GTTAAAATTGAAGATCAATTCTTTAGCCATCTTTCTTTTCTTCAAATTCTCAACTTGTCG
AAAACTGGAATAAAAACTCTTCCTTCAGTTTCCAAGCTTAAAAACCTGCGTCAGCTATTA
TTGTCGGACTGTATTGCTTTGACAGAGATAAAAGATACATCTTTTGAGCAGATGTCTTGG
CTTCAAAATCTTGACAACTGTACTAACTTGATAGCACTTCCACCTCTAGAAACTCTATCA
AATCTTAATGAGCTGAATTTATGTGGTGTTAGTTCTTTGAAGAAAACTGGGGCGGGTTTT
TTGGAACACATGAGCCACCTTCAGATTCTTGACCTCTCTGAAACCCAGATTGGATGGTTA
CCATCCATGTCAAACCTCAAAAACCTTCGTCAGCTATCTATAAGAGGTTGTGAGGATTTA
CCAACAGTGCCAAATTTGTAAGTGCTCATGAGCCTTGAGGTTCTGGATCTTTCTGGAACA
GCAGTCACTCATATACCATCCCTTGAGAATTTTAGCAACCTCAGACAGCTCCTCCTTAGG
GGTTGTTCAAACTTGGAAGGGTTTATGCATGAGGAAATGATTGATCTGTTGGGGACTACT
GTTAAAGAGCTTCCCTACGGAATCTCGAAGTTGACTCATCTTGAGTGCCTTGAGCTGCCA
CACACGAAAAAAATGCAAGGGGCTGAGAGCAGAAATATGAAGTCCCTGCCAGAAGTGGAG
GATCCTAATCAGTGGAGCATGTTCAGTTTTGACAATCCTCACATTGCTATGAGTGGTATT
CAGTTTCTTCAAATTTTAAAGAAAAATCCCTCTTTACTGGAGACAGGATTTCATTTATGT
GTCCATCCTATCCAGGGAAAAAATAAGAATGGAGATGTAGATTCTTATGGAAATGACCAT
ATTTTCAGAGATATCCTCTTCCGGACTGCAGAATTTGATCGTTTTAAAGAGCAAAAGATG
TATCCTTGATCTAAAAACCTGCTCAAAAGATCTATCTTTTATCTCTGTCAAAGCAATACA
GCCCAACAATAATAGCTGACGCAGGTTTTTAAGCTTGGAAACTGAAGGAAGAGTTTTTAT
TCCAGTTTTCGACAAGTTGAGAATTTGAAGAAAAGACAGATGGCTAAAGAATTGATCTTC
AATTTCAACCAAACTTGAGGTACCTGAAAGATCAAGTACCTCGAGATCTTTAAGTGCTTC
AATGCAAGGTAGTTTTTGTAGCCGAAGGCAATGTTTTATAAAGAGATGATGAGCATTAAT
CTCAAAATGTAGTTTTTCTAAAGGAGTTTGGGATATATCAAGAATTTGAAGGCCACTAGG
AAGTTTTTGTGACTGCTCATGGAATTCCTTACACTTTATAGCACCTGAAAGATCAAGAGT
TTGGAGATTAGTTAGTGAATCAGTTTGGGGCAGTCTATCTAAGTGTTTACAGCCACGTAG
TGAGAGATGAGTAAGCTGGTAAGCTGTCCAAGGTCTTCAAGTTTTGGTATCCTGTTAATA
GAGGTATGTGAAAGATTAAGCATCTGAATTTTTGGAGTGTGTCGGAAGGTTTTGTCGATA
AATTTTGTCAAAGATGTAGCACCAGAAACATCAAGCACCATGAGATTTTTGAAATTTTTC
AAACTGTCCATCGTTTTGAAGCAAGAACACCCTCTAAGAATGAGCCAGCGTAATTCTTTA
AGGTTGTAAAGAGATGAAGGTAAAGGATCAACCATAAGTTCGGATATATGCAAGCTTTGA
AGTTGGAGCATATGTGCAAAAAAATCATCTGGAATTCTTTTCAAGGAGCTAGCATTAGAT
ATCTCAAGAACAGTCAATCTTGCAAGTTCAAACTTGAGGTCCATCTCCACCAAAAAATCA
CAACCTCTGAGAACAAGCACAATAAGCTGGCGCATTTCAGACAAGTGTTGTGTCAGTGAT
TTGGCGGTCGGGTTGAAAAGGGCAAGAACTTGGAGTTCCTCCAACCCAGAGAAACTGTCA
AGGATTTCCAGACAACGATTTCCATTAAGGAAAAGCATTGACAGTTTCTGCCCCATTTTA
GTTGAACAAACT
>TeaL_23742
GAAAGAGTCTTGGCAAATGAGGTGCAATTTAACTGTGCTATTTGGTGCAGCTTATAGAGC
TGTTTGTAGCTTCTTTTTTTATTTATTTTTATTTTAGGTGTCTGTGCCGGTTTGTTTGGT
GTAACTTCTTCTTACAGCTTATGCAACAGAAATGGCTTAAATAAGTTGGAAAAAAAAAAG
TTAATTATTTGGAAGCCAAAGAAGGGGTGTTTTTAACTTATGCTTTCTGATTATCAACTT
TCAGCTTGTGAAAAGCTGCACCAAACAGGCCCAATGCTCTGTTGATGCAGTGCAAATGTT
TGCTTAGGTTTTACTTGTATGATTATCATTTGTTAGTTATAGCCTGACATTCTCTCTTCA
CTTGCTTTGGTTATAGGTGGCAATAATCAATGAACTGCGAACTTCTAAAGATAGGCCATC
TGGGAATGTGTTCAAAAGTGAGAGAAGGAAGATTGTACCTTCGGACAAGAAGAGAAAATC
ACCTCTCTCAGCGGAGACCAATGGAAATGAAGTAGTGCCTGCTAACCCTGAGAGGAAGAG
GAGTGCAAAAAACGCC
>TeaL_23743
TTCCAGCTGTTGTTCCCCTCCCAAGGGCAGGTTCTTACGCGTTACTCACCCGTCCGCCCA
CTTTCCTTCTTCTCTGTCTCACTCACTCACTCCCTCCCTCCCTCCCACGCATCCATCCTC
ACTACTGACGTCACCCAACTCCACCCACGTGCTTCTATCTTCCCACCTACATAAACCCCC
TTCTCCTTTCCCAAATTCTTAGATGATTCAATTTTATTTTTGGAATTCACCCCAACCCAA
CCAGGCAGGTTTATCACATGGCACTTGTCCGCGACCGCCGCCACCTTAATCTCAAACTTC
CCTTGCCTGATATCTCCGATCGCCGCCCACGCTTCCCCTTACCACTCCCACCCCCACCTC
CCACTTCCCACTCCACTTCCTCCTCCTCCTCCTCCTCCCCACTCACCACCTCGAAAAGCT
CCAGGTCCTCGGTCCCCGGNNNNNNNNNNNNNNNNNNNNCACCTCCGCCCTCTACGCCCT
CAAAGTAGCCCACGGCGACAGCGACCCCACCATCCGCCGCCAGGTGTTCCGCGAGATGGA
GATCCTCCGCCGCGCCGACTCCCCCTTCGTGGTTCAGTGCCACGGCATCTTCGAGAAGCC
CAGCGGCGACATCGCTTTTCTCATGGAGTACATGGATTCCGGAACCCTAGACACCCTCCT
CAAAACCAAAGGAACATTTTCCGAACCATCTTTGGCCTCCATAGCCACTCAGGTTCTGAG
CG
>TeaL_23744
CGAAACAAACAATCCTTTGATGTATACTTCTCAAACCAAGATTTAAACAATCAAACAAAC
ATCAAAAAAACTAGCAAAGAAGCTCCAGATATAAACCCTAATATCCAAAAAGAAGATCTG
GAAGTCGTAACCCTAAAAACGGATGAAACCACATATTTATAGAAAACTGATCCGCGATCT
CTGCTCGAGCGGACCTCGCTCGAGGTTAAAATCCCAACTTCTAGTACTTTTACAGACAGG
TCAAACTTCTGGAACTAAACGGTCTTCGCTCGAGCGCACAAATGGCCGCTCGAGCGGACA
AGCAACTTCGAATGCATTTTTGCATTTTGCTTCGGGGGCACTGCCCCTCGACCCCGCCTG
GGCGCTGCCCCGGACCTGCCAAGGGGCGCTGCTCCCTCGACCCCTGCGAGCTGACCGGGC
AGCTCGATCCCTAACATAGTCAGGGAAGTGACAAACAGAAAAAATAAACTTCCAAAACAT
CTCTGCAAGACACAATTCGGGTTGGATTCATATCTAAAACTTATAGCCTCACTGAAATAA
AAAATCGAATACAATTACAACTGAAAGAAATTTTGTCAAACGGGATTACCAAGAATAAAA
ACCTCACACCATAAGTGATCCAAATCCCCATATTTGTCTTCAAAGATACTTGCATTTCTT
TGAAACTAAAGCCTCGGGTGTCATTCAGGATGGCAGCTGATAAGGAGGCATGAGAAGCAG
ATAATGTCAGGATGAATGAAGGGGAGTAGTTTTAGATTCCTAGTTTCAGGAGGTATGCAA
GGCCAAAGCAAGCTTAAAAGCCCTTTGAAGTTGGAATGCCAATCAAACATTGAAAAATTT
TCAGTTCAGCGTCAGTGGTTGGAGAAAGTGCATACATCATAATCTTCCTGGAGATTTACT
AAATGTAGGTCATGAAGACTAAAAGAACATTACATGATTATAAAATAACAAGTATCAACT
AGTAACTACTATTAAAAAAGAAAAAAAATGCTTAAATAAAAAAAATGGAAACAAAATTAA
AAACGTGTATTCATATAATCATTACCTTCTTTCCATATGTCCAACCTGTCATCAGCAACT
GTTGGCGAAACTTGATCACTCGAAGTCAACACATCTGCTTCTGGAAAACGAGCAAGATAT
GGAAGGGGGTTCTGCTCCAGCAAGATAGCAGATGGTGCAAAGAATGTACCAACAGGGGGG
GAAAAAAAGGAACAAATTTGTTAAGGTATTTATAAAGTAAAGGAATTATGTCATCTCATT
AAGATAATTTTACAGCTCCCAGAGGATAAGTTAGAGAAATATAATCAACAATGTTAGGAG
TGAAAAAAAGGGAGGGGAGTAGGTGCATGGGCATATGGTAATAGAAGTTCAAAAAGATTA
GGGAGTAGGTCTTTTTTATGAAACAGGAAACAAACTTTTCCACCTGATTATCCACAAGAT
TTTGCTAATAATTGCAGAAAGGAAGCGTAACCAATGTACTTTCTTTCACATTTACCCAAA
CAGACCGTCTAAATAACAAATGTGGGTACCAGGAAAGCAACAGGATATCAAATGGTTGTA
AAGCCCCGAGGAAACAAACTCAAGGAAGAGTAGTTCCTATACATTAATAGAGTTCAAAAA
GCTTGCTTTTTTTTTTTTCAAAATTTTTCCTCTAGTGTTTCCAAGAGAGAAATAATAAAA
AATTCATGACTGCACAGAATTCATTACATAAAGAAAGCTAGCAACCATAACCAAGAAAAC
AAGCATAAAAGGTACCTTTAACCAGACCATGTCTGTATC
>TeaL_23745
CGAAAATCATATAGATCTTACAAAAATATATATATAACTCTAACAAAATCTCTACCTCAA
GTTTTGAAGAAGAAATGAGATGAAACCCCCAAAATCAACGGTGTCGAAACTCGATCTTCA
CCGCACACAACGAAGCCCTCGAGAAGTTAACCAACTTTGATGAAGAACTTATGGTAGAAC
TCTAATGGATTTTGAGAAATCAAGATTTTGATCCAATTTGGCGTAGGAAAATGTAAAGAG
AAAGGAGAGAAAAGGGTTTTTAGAGAGAGAGATATATACAAAAGTGATCTGAAATATCAG
ATTCACGAACTGATATAACATGGTCCGCTCGAGCGTGGAAAGCCCCGCTCGAGCGTCAAA
TACACTTTCTCAGTACTTTTGCAGACAGGTCAAACTTCTGGAACCAAACATTCTCCGCTC
GAGCGCATAAACGGCCGCTCGAGCGGACAAGCAACTTTTAATGTATTTTGCATTTTTGCT
TCGGGAGTGCTGCCCCTCAACCCCGCCAAGGTGCTGCCT
>TeaL_23746
AACTAGTAAACTATACTAGACTCAATAAAAATCACATATAAATGACCTAATAATATAACT
TTTTCTAAAATAACACCATGAACCGTGTGCAACAATAATTGAAAATTAATACTCTCCTTA
ACTTTTAAAACTCAGTGTAACATGTGTGTGTGTGTCCAGTGGCAAACAAAAATAAATTAA
GACTTAAATTAGTCCTAAACATGATTAGTTAATGTTGAAGCATGCGCTGTCTGAAATTCC
AAAATACACATTCTCTTGTGAGGATGCTATGTATTATATGACCTTCCTTTGGTGTAGTGA
TCCCGGTTTCGACCCTTTTTTCATATTTTGCCACTTCAGCTGGGCAGGTCGAGGATCGAG
CTGCCTGGTCAGCTTGCGGGGGTCGAGGGGGCAGCGCCTTAGCGGGGTCGAGGGGCAGCG
CTCCTGAAGCAAAAATGCAAAATGCATTCGAAGTTGCTTGTCCGCTCGAGCGGCCGTTTA
TGCGCTCGAGCGGAGAATGTTTGGTTCCAGAAGTTTGACCTGTCAGCAAAAGTACTGGGT
GTATTCGACGCTCGAGCGGGGCTTTCCACGCTCGAGCGGACCATGTTATATCAGTTCGTG
AATCTGATATTTCATATCACTTTTTCAGTTCTCTCTCTAAAACTCTCCAGAATTTCAGAT
CTAGAGCTTCTCTCTCTAGAAGT
>TeaL_23747
TATATCATTAAAAAATAATAAAAATATGTTAGAAAATAAGACATTTTTTAATAATACACA
TAATTGGGTTGGCGGTGGAGCGGGATTATCCTCTCCCATACCTGACCCGAGCCCTATTAG
GTATTACATTCTCAACCCAAACCTGACCCTACCTTATTGAGAAACCCCCAAACCTATTTT
ATTAGGGTGGGGGACCCATTGGGTTTGGATATTTTGCCATCCCTAGCTACAACAGTCAAA
AGTTGAGGGTACAACAGTCAGACAAAAAACCACTCTTGGAAAATTCACTCTAGAGGATCC
AGACTCAGGTCAATAAGTGATGCCTTAACTGGTGAAGCGGCTTGAAGTTGGAGAATCGCA
CTTCATTTGCTAGTTTTTGCCTTTTGAGGATTGTTCATTGCATATGCCTGTAAGAAGTGT
AGGGACAGAATTTCCCTTATGTTATTACTTTTTACTTGGAAATGTAAAATGTGCTAGAAT
GTTCAACAGTATCTATTCATTTCTGTTAATAAGTAGTTGTAAACCTTGTGATGTGAAATG
GAAAAAAGAAAAATACTAATAAAATAGAATATCATTTCAACACTCGAGGAACAATGATTT
GATTTTCTTTTAAATATGTTGATTTATGGCAATAATATAAAACGCAAGAAATAAAACAAA
GTAAACACATACACAGCACTCAAATAGAGCAACAGTTATGACTCTTGCAGTTATTGTTGA
GGAAGGATTGATGACAAAATACAAAGTGGTCAACTTTACAGCACTTACCATATATGTATA
TATGTTTGAATATTAAGTGCACGTGGAGGTATGTATAGCATTTGCCTGTTAGTTGATGGA
AGGGCAATATGAGGAAATATGATAGTAATGTCTTTTTTTCTTTTTGTGCTAAGTAGAATA
TAAGTGTATTAAAAAGTAGTTGCAACAATGTGCACTGAGGCATTCACAGGCAAGAAACGA
AAGTGTTACCACAGCCTCCAAAAGAAGAATCACAATATTCCTCTTTGGTGTAAAAGTGTA
TGAATTGCCATCTCTACATTATTAAAAGTTTTTCCATTTTTCTCCCTCAAAAGTGAGCTC
GCTTAAGTACTATTGTTATTGAAAGTTGGAAATTTTTAATGAAGTTTTCTTGGGTAAATG
ACTATGGAGTTGGTTCTAGAAATGAGTAGATTTTGGAGGTTTGTGGTATCCACAAAATAT
GGTACGGCTCAAGAACAAATAGATTTTGGAGGTCTGTGGTAACTACAAAAATGGTACAAC
TTGGGGTGATGGGGCTTTTGTAGAGGTGTCGGTCTTACGCTTTGGGAATTTGGGATAATT
TTGCGGGTCATATCAGATTGAGAGGTGGAAATGGGGGAGGGTACAATTTTGTAGACATAG
ATAGTGTGGGCAGCAAGCCCTTAGAAATTCTTTCTTGGCTATTTTTAGTTTGTCCAGGAA
TAAGGGAGCTACTGAGGTAGATTGTGTACGGAGGGATGGCTATCATATTTTTTAGGGAAT
TCCTTTAAGGCGGCACATGCAAGACTAGAAAGAGGAATTGAAATATGAAATTTTGGTTTT
CTCTAAAGTTGAGGGAAAGAGCAGCAAATATTTTAGGGGAAAGAGCAGCTGGCAATTGTA
CTTTTAGAACATTCCTTTAAGGCATGAATCAAACAAAATAAAATAAAATAAAATAAAAAT
AACATCCCTTTAAGGCAACATATCCAGGACTGAGAAGTGGATGAGCTTGTGACCTTGTGT
GATCCATGACAGACAAACAATATATGAAATTTTGGTTTTCTCTAAAGCACAGGGAAAGAG
CAGCTGATTTTTTAGGAGAAAGAGCAATGCATTCACTGTTGGAAATTGAGAAAAAGATGA
GCAACTACAAAATAACAAGAAAATGACAAAGGAAAGACATGCAAGGGCCTACCTTTACTC
TTTTGAATATGGTGTTTTTGCTCGGGAAGTAGTGGTGGAAGCTTAAGACATTCTATTGCA
AGGTAGATTAGCATTCCCATATCTATAACTGAATTTTTGTCATAAGATGTCTTTTAGGTA
ATGAGTGCTCTCAAGTATAATCATTTGTAGCGATCCCGGTTTCAATCCTTCTTTCATGTT
TTGCCACTTCGATTGGGCAGGTCGGGGATCGAGTTGCTCGGTCTGCTCGCAAGGGTCTAG
GGGGCAGCGCCCTTGGCGGGTCCGAGGGCAGCGCCCTGACAGGGTCGAGAGGCAGCTCCC
CTGAAGCAAAAATGCAAAATGCATTCGAAGTTGCTTGTCTGCTCGAGCCGCCGTTTATGC
GCTCGAGCGGAGAATGTTTGGTTCCAGAAGTTTGACCTGTCTGCAAAAGTACTGAGAAAG
TGTATTTGACGCTCGAGCGGGGCTTTCCACGCTCGAGCGGACCATGTTATATCAGTTCGT
GAATCTGATATTTCAGATCACTTTTGTATATCTCTCTCTCTAAAAACCCTTTCCTCTCCC
TTCTCTCTACATTTCCCTACGCCAAATTGGATCAAAAC
>TeaL_23748
AATAATTAGTTTTGTTGTCTTGTAACTGTTGGGGAGTATGATTGTCGAAATACCATTTCC
TAAAATCCTGGTGTTTATCTTGATAAAATTCCTGGTTTAGTAGTTTTCTATTTTCACTCC
CTGGTGTAAAATCCAGTAAACTTCAAAATTCATATCACTGGCCGTTGGGCTATCTGGTGT
AGGTGGTATGGAAATACCATGGGGTATGTTGTTTTCAGATATCCTAATACCCTATACTTC
CGTTGTCATAGGATCCTCATTACTGGAATGCCAACTAGGAGGTCTATCAGGGATTGTTAA
AATTCACCTACTACACACCTACCACTACCACCTACTACACACTCACCTACTTCACCTACT
CTCCACCTACTCCTCACCTACTCCATACCTACTACACACTCACCTATTCTCTTCCCACAT
CCTCTCTTCTATATATAGGAATCATTGTAATATATCAATATAACAATCAATAATACAATT
CTCTTTATACATTAAATTTCTACATGGTAT
>TeaL_23749
CAAGAACATTCGCTCTGTGTCTGGGAAACAGGGGAGAAGCAGATCCACAACATAATCAAT
GGAAGCCTATATTAAATTAAAAGATCTTGGAGAAGACCAAGAATTTCATTATTTCCAGAA
CATCTTCTCAGTAGTGAAATCAAAGAATAGGAACCCTAGCAAATGTAAGAAACCATGGCC
AAAACCCACTTTGGAAACTGTGATTTCAACAAGGTTAACGAAGCACAACCACGTATACAT
ATCAAGAAAATAACGTATATCCCATCAAAACAATCATAAGACCACCACTAGGAGGACCGT
CGTGAGCACTAGCAGCAGGGATGGATTGCGTACAATCTGACTTCCACTGATGGAATCGTG
TACACTCTGACTTCCACTGATGGAATCGGCCGATTGTGTAGGTGCAGTTGCACGGCATGC
AAGCCCTTGCTTCCCTTCCCGGCACACACTGGCAAAAAGGCCAGGTGGGTATTTCCCGTA
GAGGTTGATGTAACTGAACATGGTTGTAGCGCAATCATTAGACAAGTCATTTAGCGCATC
CACATAAGGGCAAGCAAATTCTTTAAATGCTGGACAACAGATATTGGGGGCGTACTGCGG
TCCTTTGCACTGGCTGGTGATGATGGTGTAGTTCAAAAACTCAAAGTTTACAGGGCAAGC
TTTCTTGGCTTGAAGAAGATTCCGACCCATTAAAGATCTACCCCCAAATATATCATCTGA
AATGAAAGAGGAAGCAGATGCAGAGACAGAGAGGCTGGTCAAAAGGAAGAAGAAGACAAG
TAAAAAGAGAGTCGAAGACGAAGACAACAAACACTGATTTTTCTGCTCCATTTCCGAGAA
CCAAGAGAGAGAAATCGCCGGATCTGTGACACCTTGATCTGAGGAAACGATTCAGCTCAG
AGATT
>TeaL_23750
GTCAATTAATGCACAAACCAATACAAACAACACTATTTTCTCAGTAGTGAAATCAGAGAA
TAGGAACCCTAGCAAATGTAAGAAACCATGGCCAAAACCCAGTTTGGAAACCGTGATTTC
AACGATGTTAATGAAGCACAACAACGAATACATATCAAGAAAATAACGTATAAGCCATCA
AAACAATCATAACACCACCACTAGGAGGACCGTCGTGAGCACTAGCAGCACGGATCTGAC
TTCCACTGCTGGAATTGGTCGATTGTGTAGGTGCAGTTGCAGGGCATATAAGCCCTTGTT
TATCGTCCCGGCACAAACTGGCGAAAAGGCCAGCTGAGTAATTCCCTCTTTGGTTGATGT
AACTGAACATGGTATCAACACAATTATTAGACAAGTCATTTAGCGCATCCACATAAGGGC
AAGCAAATTCTTTAAAAGCTGGACAACAGCTATTGGCCGTGTACTGCGGTCCTTTGCACT
GGCTGGTGATGATGGTGTAGTTCAAAAACTCAAAGCTTACAGGGCAAGCTTTCTTGGCTT
GAAGAAGATTCCGACCCATTAAAGATCTACCCCCAAATATATCATCTGCAATGAAAGAAG
AAGCAGATGCAGAGACAGAGAAGCTGGTCAAAAGGAAGAAGAAGAGAAGCAAAAAGAGAG
TTGAAGACGAAGACATCAAACACTGATTTTTCTGCTCCATTTGCCGAGAAACAAGAGAGA
GAAAATATTATTTTACGCAAAAACAGAGATTTTAGGCTCCTAAAACCGAGTCAA
>TeaL_23751
AACCTTTTAAAAACAAAATCCCAAAAAAAAAAAAAAAAAACACTAAACAGATGGGATCAG
ATTCGGATTCGGATTCGGGTGATCTAGATTGCCGATTTGGGTTGGATTCGGATTTTGTCA
GATCCAGTCCAAATCTGATCCATTTTGTCAGACCCGGGTCTATCTCTTTTATCTTGTTCA
TCTCTCTCTCACCTCTACATGAGACTGGGCCATGTGCTGGAATGTCAGAGACTTGTCCTA
CATCACTTATCTTAGCCACTCAAGTTTGGTTGATATAGCCTACGGGACCCTCCATTCCAC
CCATTGCCAATCGGTTTTGAGTTGGATGCCTCTAGAAAATTTTACCAGCTTTGTTAGTTT
TGAAGGAAGCATATGTGCTGATATGCATACATTTTGTAGTATTTTCTCTTCATGGCCAAG
TTTAGCTTAACATAGAGCACTTGCTCGATGTTAGCTCGCTATTGCTCCTCAGCTCTACTT
TGATTAGTTAAGTCTTATTGCACTCCTGGACATGATCCCATTGGTATATCCCTCTACCCC
ATGTACTGTGTTTTGCTACTTTTATTTGCTTCTGAAAGCATCTACGTATAGTCTTTATGA
TGATGATACCTGAATTGAAATTAGTGCATTGTAGTACCTAATTTGATAAATTGTTCAAAG
TCTTTTTTATTTTATTTGTTCATTTATGCTTTTCCCCTATATTCCTTCTCTTTTTTTAGG
CGGTGTTGTCTTTGGGGGAATGACTTTGGTCATTATTCCCCACCCGTTACTTTTTGAAAG
ATAGCATGTTGGCTGTTTGCGAACTTTTCAGTTTGTTTTTCTGTGCTTTGACTTAGACCA
TAACAAGTAAGTAGAAATGAGAAGTCCCTTTTGGCCAAAGAAATTGAAGTTTTGGCCTGC
TTCTAGAGATCCAAGAGATATTATCTTTGAAATTATCATCAAAACAGTTGAAAGGGTCTC
TCCCTCTCTCATTTTGATTTTAATTTTTCTTTTTCTTTTTGATGGCTTATTAAAACTCGA
ACACTATGAAGATGCAATCCATCAATGCAGCATTGTGTTGATGGAGGATGAAAACAACGT
TAAAGCACTATTTAGACGAGGAAAAGCTAGAGCAGAGCTTGGGCAGACAGATGCTGCCCG
AGAAGACTTTGTCAAGGCACGGAAATTTGCTCCCGAGGACAAAGCGATTGC
>TeaL_23752
AAATCAAACCCATTTCAAACCCATGTTCAGTACGTGTCTCATTCCTACAAAATCAAACCC
ATTTCAAACCCATTTCAAACATAAATCAAATACGAAATCAAATACATACATGTTCAACAT
AAATCATCAAACCCATTTCATAAATCAAACCCATTAAATAATCAAACCCGTTTCATAAAT
CAAAACTATGTTCAACATCAAACATTTCAAATTAACCATATCAAACATTTCAAACCCATT
ACATACATATATATACACACAAATACAGTGATGCATTTGAATTTTGAGTCTCAAATGCCT
TCGTGGGAAACTTCAT
>TeaL_23753
TAAGATTTAAACTTGTATTTTTTTCTCACCGGCGGGCAGCCGGCCGGCAACTTTGCCTCT
GCTGCCCGCTGGAATTTTCTTCTCTCTCAACAATGGCAGATTTCATCCATACCCTTTCTG
TAGCTCCTCCTTCTCAAGCCTTAGCCATCAGAATATCTGCTTCCTTCTTATAGCCATGCC
TGGATTCAGCTCGTACTGCAGCAAGCCAGAGTTCAGGGTTCTGAGGATTCTTCTTCCTGG
CCATGGTGAGAACTGCTCGAGCTTTACTCAATCCATTCATCTTCTCCTCAAGGTTAGCAA
GCGAAAGCCAAAGGGGAATACAACTGGAGCAGTGCTTCAAACCTGACTCATAGGCTTCCT
TAGCCTGTTCCAAGTTACCAAGCCGTTCCTCCAGCTGCCCAAGCATCAACCATAATTTGA
AAAATGACGGGAAGAGT
>TeaL_23754
TCAAACACTAATTCTGAAATTAAGGGGAGAATGCTACTTATGTGGTTTTTTTTAAAGAGA
ACGATGATTATGAATTTATGACTCTTTTACATCTCATGGCAAGATAATCGTGTCTTGGGT
CGTATGCACAGGCAAGACACGCGTGGCTGTGAAATGTTTTCAAAATGTTCAAGCAAAGAA
AAAATAACTAAAAAATAGGACACATCACATGATGTTTCCGATGAATATCTTGGTGTGTCA
AAGACGACATGGCTATGGTAACTAAGTTGAAGTGCCTGTGCTTCATAGCCAACATGTTCT
GCATAAGGGACTAAAATGTGAGCAAATGCAAAAGTTCCTGTGTTAAGGATAAATGCTTGT
GTAATTAAAATCATGAATAGATAGAAAGTTGTGAGTCCTAGAGATTAGAGGCGATCGGTC
GTTGACCTTTGGGAAGATGGTAGGCACTTCAATG
>TeaL_23755
TAGGCTCACGATTCCCCGCTCCCGGCCCCGCCCTCGCTCCCGCTTCGTGCAACTAAGGCC
AGGACAAGGGGAATCAATATAGGGTTGCATGTGCTTAAGTGGTCAGCATTCACTATGCTC
TGCACATAATAACATGTCATATATCGACCTGAACTTGATTTACTTTGTAGGGCTCAACCA
ACCAACCTCTGAGTTCTGATTGTGACAAGAGTAACTAAACAATGTTTAGAAAGAATAAAT
AAGGAAACATTACCTTCCCAAAAATAAATAAAATATTAATAATCAAATACAAGATATATT
GTAACAAAGCGGATTGGATTGGGGTTAATTTTGTATAAAGTTTTAGAAATGTTGGATCAT
TTGAGATATTCTTGTTTCTAATATTTGAGATTATATAATCTAATGTCAGCTGTAGTAATG
TAATGCCATAAAAAAGGAGTCTGGATCCTCTCCTTGAGCTCCTCTGTGGTGCTTCATGCG
GGTGACGGCCCAAATTGGGCCACGTCGCCCACTTACTCATGGGTGGCTGAGATTTGATGA
TTTAAAAATAATAATAATAATAATTTTCCAATAAAATGTTTCCCTCCGATCTTGTGTACC
AGAACCCAGAGCCCCCAGAGCCCCAAATCCCCAAATCACACCTCCCTCTCGCTACCTACA
TCACTCTACATCCTCCCCAAAACCCGTCTCGACTTCTCAGCCTCTCCCTCTCCCTCACCC
TCACCTTCACAATCTTCTCCTTCAAGATGATTTGAAGAAAGCAGGATTCAAGAGGTAATT
TCATGGACTCTGGTATTTGAATGCTTTTATCTAGACTAAGAAAGTGCTTTTGAAGTTGCA
GTACATTAATATTCTTGAATAGCTAAAACAAGCTGTGGTTTTGATTCTTGTTGAAGAGAA
GATTATATCCATTGTGGTTCTCATAGATAGCAGATGGATCCTGAATTTTTTTCCCCCCCA
CCAATTTGTGGTTGTTTTCATTGCATTTCCAAGGACATTATTTGCATGGTACATAAGAGT
GAAATAGGATAAAGATTAACTTTTATATTTTTTGGAGGTCTCAACACTTAGCTACTTCTC
CCATTTCATTCCCACTTCCAGTACCTCTAAAATTGGTGATACTATGTTCCTAAATGTAAT
TGCTATGAAGCACAGACACCTCCCCGGGGCCTGCGTACGAGTGTCAGACACGCTGTGGAC
ATGTGTCGAACACTCTCCCTAAGGTGTCCCCTTTTTTTTTTTAATTTTTCCAATCTGACA
CACGATGGACATGCGATGACATGTTTTGGACACGCGTGAGGTGGATCGAAGAAGCCCTAA
CCCGTTGGGGAGAGAGAGAGAGAGGTCGATGATGGAAGCCGTGAAGCTGTTCAAAAGAGA
TCAATTGAAGCATTGAAGCTGTTCAAAAGAGATCAATCGAAGGCCCTTCTGAGGTATTCT
TTTTCTTCTATGTTCTCTTCTCTTCGTCTTCTCTGTTCTTCTTCTTCTTCTCCTC
>TeaL_23756
CAAAACATATTATTATTTTTAGTTCTAGAGAACCTATTTTCACAGAAATGAAAACCACTA
AGCATTTTCAAACTAACCATTTTTTTGTTTCAAAAAACATGTTCAGAATGTTTCAAACAT
CAAACCTGTGGTACATTACTGGATTACAGATATAGGCAATTTGCTTGGCATTCACTCACC
ACAAAATTATAGACCGAAATTGCCTCCAATTATATACAAGTTATCGTTACAAAAGCACAA
ACTAAAATGCGAATCTCATATATACATCAAAACTCGGGTAAATATGACCACAGAATAACG
GAACTACTCCCAAGAATCCTACACTAAACCTTGAAGACAAAACAGATGATGATGCACCAC
AAAGAGACCCCCTATAATGAACCTTGCATACACAACACTGAAGCACTTCAAATTGCATTA
GCATTAGTATTAGCAATAACAATCACTTGGAACTCAAAAGTGATTTGCTCTTAAAAAAAA
TAGAATACACTAACCAAAAAAAAGGACTCACCTTCCATATAAGCATATCAAATGCATTCT
TTTATTCATGTCAGTAAAATAAAAACTTCAGAAAAAACTCAACCTAATACGCTAATTATA
CCAAAGTAACTTCCTAATAAGCATAATCTCCCAATAACCATCAATTGGCTTCTAAAACAG
TAACAAA
>TeaL_23757
AGGTTGATTGGAAGTCAATGGATCTGAGCTACATGATGCAGGATAATTATCTTAAGCACT
TTGTTGACATGGTTAAAAAGGAAAAACCTGTCGATGGAGCTGATGCTGTTCTGAAGACAT
ATAATATAGATGGTGATGTGCGTGTCCATTACAAAGACCAGGCAGATTTTGAACGCATTG
CACACCAATTTGGCATTTTTGAAGAATAGACGGTACTTCAATTCATATTCTTTTGTCTAA
CTATAAATAGGTAGTTTTTAATTGATTTGATTTGGATATAGTTCAGGCTCTGTTGCTAGA
TCAACAATGAAAATGCAATGGAATTTTAAAATGAGAGAGTTGGGTCATTATTTTGGATAC
AATACTTAAAGCTCAATCTCAATTCAGCTATTTGAACCTACACACACCTTGTTGGCTTTT
AGAAAATGATCAGTGGAACCTATGTCATTTAAAACTTTTGGCATTATTCTTCTCCATTAA
ATAAAGAAAATCTTAATGTTACATTGTTGCTATTGCCTCCTAGTGACTAATTTGTAAAGC
AATATCCTGTTGTGTGGTGTTTTGATTGTGTTAATTAAGCATGAAATTCTTTTCTAACTG
TAACTGATATCAAAATTCTTTCCCCCCTCTTTCTCGCCCATGCTCTGATGCACTTAACAT
GCAGATATAGAATATAGTTTTCCTAATGATGTAGAGTAGTAAGGTATTTTCCACATGTAC
TGCATGCTTGTTCTACCAGTAGTTCTCATCGTTTAAAATTGTTTGTGTGCATCCCCTCTT
CCTAGAAATGGCTCCTTGTATTATTTCCTTTTTTTCGCAGGATGGTGTGCCAAGAACAAC
ATACAAAGGAGTAGTAGTTTTCCGGTACCAAACCCCAAGACATGTATTCCTTGTTGGCCC
AGAATC
>TeaL_23758
TCTCGCTTAACCTAATGAATGCACAAGATCATCACCCACGAACCATTTACATTGGCTAAG
CTTAGGGAGAGTCTAACTTGAGACTAGTTCTTCTTCATCCGTCATCTTGGCCAACTGATC
TACCCATGCGTGGTACTTTTATTGTGAATAGTTTATCTTGACAATAATGAGGTAGCACCT
GGTACAATACAACAAAAGAAGTGGATGTTAATTAGTCAACTGTAATTGAGGCCAGTTAAT
GCACCAATGAGTAGTAATATGGTCCAGGTGTAAGGTGGTTCAATGAAGAGGAAGTGAAAG
GATGTTAGAAGAGTGAAAAAAATTATGTCCTATATTTATCAAAAAAAAAATAAAAATAAA
AATAAAAACGATGTCCTATATCCCTACTCAATATCTGCATTGTATTGGGATGGGTAGAAT
GAGAAATTGTAAAATTATCGTAGACAGCTGAGTTGGGGTGGTTTTTTACGGAGTAAGACT
GGAATGAATTGTTACTTATCGAAAAAAGACCACAATACATTGCATAGTTATCTCTAGCTT
CTTGTGTTCTTTAACACACAAAACATTATTGCCTGCTTTATGGGAATGATGCACACATGA
CACGTTTTTGTTAGCTTTTCCATATGAAGTTTGTGATAAAATCTCCCTCCAGTTCCCTCA
TTAGGTGGGGTTATACAATGCTAAAACAACATTTATTTGGTCTAATAATATTTATTCACA
TTTGCTTGTAATTGCTACTATTTTGCTTGAATTTATACTTGCTGCCCTTTGCTTTGCCAT
GGAAAGTTGGCTACTTTAGCAGAGACAAATTCTTCAATGATCTTGATGGTGATTCTTGTG
CTACAACCTTGCAGTATTGACACCTTTACATGACATTTATCCCCATAAATCAAGTTTGAG
CAATGTCATTAGGCGGCTCTTGTAAAATATTGGTTTGACTTTGTAAATCACCCTCAATTT
TTTTTTTTGAATTTACAATGGTCTTAAGAATATTATATGCCTAACTCATGTTTACCGTTC
TTTGTCTAGATGTTTCAGGGCATCTGTGTATAAACATATTTATGCTTTTATTTCTTGTTA
GTTGAGTAAAAAGTAAATCAAAGAGCCATGCAAAAGGATCATGGCAGTGCCACAGCAGTG
CCCACTGGACGGCTTCGGCACCGTAGACGCTCAAATGAGGTTACTCTTGAGGTTGGCAAA
GAAAATGGAAGCCATTTACTTCTTAATGATCAAAACAAATACAGATCAATGTTGACTCGC
ATATATTCATCTATTTGGATGATTGGGGGCTTTATATTCATAATATACATGGGCCATCTC
TATATTTGGGCCATGGTCGTGGTTATCCAAATTTTTATGATAAAAGAGTTGTTCAATCTA
CTCAGGAAAGGACACGAAGAAAGGGACCTCCCAGGATTTAGGTTGTTGAATTGGCATTTT
TTCTTAACTGCTATGCTGTTCGTATATGGCCGCATTCTCAACCAAAGGCTTGCCAACACT
ATTACTTCTGAGAAATTCTTCTATCATCTTGTGAGCGGCTTTATCAAGTATCACATGGTT
ACCTGTTATTTCTTGTATATTGCAGGCTTTATGTGGTTCATTCTTACACTAAAGAAGAAG
ATGTACAAGTATCAATTTGGCCAATATGCATGGACACACATGATTCTAATTGTGGTGTTC
ACACAATCCTCCTTCACCGTAGCCAACATTTTTGAAGGAATTTTCTGGT
>TeaL_23759
GCCTAGATGAGTAGGTCTTAGAAGACAAGAGCTCAACCTAGGTAAGAAAATCCCAGATAT
GAGAAGACAAGATCTCGACCTAGATGAGTAATTTCGAGAAGACGAGCTCAACCTAGGTGA
GCAGATCCCAGATGAATGACCTCACCCTAGGTGAGTGGATCCAAGAAGGCACGACCATGG
CCTAGATGAATAGGTCGAAGAAGAGAAAACATTGACCTAGGTGAAACAAATCCTAGATGG
AAGAGCAAGGCCTAGGTAATGCAGATCCAAGATAGAAGAGCTCAGCATGGGTGAGTGTCA
ATTATGGGACTTGTTGGGAACCAATGAGAAGGTGACGCGTCATGATGTTGGTATAACAGT
TGAGTTTATTTTGAGATGACAGATTTTGAATCTTGATGTTCTTGAACTAGCAAGTTACGA
TCTTAGCTAGTAGTGCAATCTCGGTTGAGATGTTGTACTTGTATGAAAAAGAACATGTTA
GTTCTTGATCCTTGACAAGTAGATACTTGAGTCCTTGTTTTTGGAAGCCAACGAGTCATG
ATCTCGGACAAAGAAGTATCTTTAGCATGTTGTTTAGCCGACATGTTGAGAGAACAGATG
ATGGAAGTTCTATCACCTCAGATTGCCGAAGTAATAGAACCTAAGAGGCAGTTGTGGGGA
CATATTTTTAGGGTTGTCCACATGGCCTAGGTTGTTGGCCGAGGCGGCACGTACAGAACC
TAGGGATGCCAAGGTATGATGCAAATTATATCGAAATCTGAGATATTCGGATAGAGGACA
AGAGTCTTAGATGATGTTAGGCTACTTGTTTCGGTAAGGTTGGACTCTTAAGAGAGTTGA
TCTTAATCTAAATGAGAGGAGTCTTAGATAAGTGATATCCTTGTAAATGATAAGAGTCAT
ATGAAGTAAGACTTCTTGGGGACAAGGACACCACTAGCTATAAAGTAAGATATTCCCATG
GGTCTAAGGTATGCTTTTGATTGTGAGTTGTATACTTGTGTTGATATCTTTAAGAGATAA
GTTGATTGACTTAATCATTGGAGTGCCTCCGGGTGGTCGAGCCACCATGGTATTTCTTGT
CTTCTTGTGTGCAGGTGTTGGGCTTAATCTATTCAGCCACGTGCTCTCCAGCTAAGGTCC
CCAAATCTTGACAAGGAGATCTATTTGGTTGTGAGATCAAAAATCAACACACACACACAC
ATATATATATATAGATAAATAGCGAGATAAGATATTTTAAATTAAGGTTGTTTGGCTACA
GAAAGATGTGAAACAGTAAAAAAGTAAAATTACACCATCTATAAATGCCCTGTACTTAAC
AAAGTTGACAAGGGAAGACTGCAATTTTAGAAACTACAAGGGCGATCCTTATAATTGTTA
CATACCTTAAAATAGATCCTTGTAACTACAGGCCATCCTTACAGCAACCTATCTTCTTAA
TTGTATGCCTGCCCCTCCTCTCCGATCTTATTACTCCGTATGAATAGTTTGGAGAAGTTC
CTAATTTTTTGGGTTATGATACTCATCAAAAAGGGTATAGGTGTTACGATATGTTTTTTG
CCACGTAGTTTTTCTTGAGCATCTCCCAAACTTTTTCCTTCCACCAAAGACTATTCCCAT
ATTTAAGGAAAACTTGATTCATATTAATCTTTTTCCTGTTGATGTATCTAATGCCAAGTA
TACCAAGTTTCTGAACTTCCATCTTCTCTAGATACTTCTACAACATTCACATCTTTTTCT
TTGGTCTATTCTCACAAGCAGGTTGCTCCTCCACATATCTCCATTAATTGCTTCTCCAAC
TTCTTCTACGGACCCTAATCCTCCTGAACCATGCTATTCTCTTTGTGATCTTAAACCATT
GGTAAGACTTAATTTTTTCTATTACTTGTTTCTCTACTTCCAATCCCGCTTTTCTATCTT
CTATTCATGTCTACTTTGAGCCTCGGTCTTATAAGAAAGTTTATATTGATCCTAATTAGG
TTTGTACTATGCAAGTTGAGTTAAATGTTGTTGAGAGACTCGTACTTTGGAGTTGGTTTC
GTTGCCTATAGGTAAAAATGTTGTTGGTTGCAAGTAGATTTATGAAGTTAAAACTTTCTA
ATGGATTTTTGAAGCATTACAAGGCGCGTTTGATTGCCAAGAGCTTCTCTCAAGAGTATG
AAATTCACTATTAAGTAAAATTTGCTCGTTGTTAAGATGACGAGTATTTGTACCTGTTTG
TGGCTTCTATTTGTCACTGGTCCCTCTCACTTGGATGTCAAGAATGTCTTCCTCAATGGT
CATCATAATGAGAATGTTATATGCGCATTCATTTGGGTTTTTCTTGTCCCAAGGCTTTAT
GGCATCAAACAACATCCTTGTGCCTAGTATAAGTACTTTGATTCGACTATTACTCAGATT
GGCTTTCTCTCTAGTGCTTATGATTTCGCTTTCTTTATTCGCCATACTTCTATTGAGATA
GTTGTTATAGCGTTATATGTTGATAATATGATCATTACTAATTCTGACTCGGGTGTTATT
GTTGAGGTAAAACATCTATTTTTGGAATTTGATTTAGGATCAAGTAGATATTTTCTTGGC
ATCGATGGTTTCTTCCCCTAAGGGCTATCTTTTGTCTCAATCCAAGTATGCTCGTGGCAT
CTTTCACCATGCCAAACTCAATGATTATAAGGTTGTTGATACTCCTATTGAGCTCCATGC
TAATTTCTCTACTTCGAATGGTGTTCCTGTTAATGATCCTACCTTCTGTCAGGAATTGGT
TGGATGTTTGGTTTATCTTATTGTGACTCATTCTGATATCACCTATGTTGTTCATGTGAT
TAGTTAGTTTGTCTCTACCCCTCGCTCTACTCATTGGGTTGCTTTGTTACGTATTTTATG
TTATGTTCAAGGTACTATCTTTCAGAATGTATTAATGTCGTTTGTTTCTTCTCTCACATT
TAGGGTTTATCTTAATGCTAATTGGGTTGATGATATTTATGATTGCAAGCGTACTAGTAG
TTTTTTGTGGCTTTTCAGAACTCCCTTAACTCTTGGAAAAGTAAAAAACAATGTCATTGG
TAGATCTACAGTTGAGGTTGAATATCATGCTATAACTCATTCTACAATCGAGATCGTAGG
TCTTTTGTAGGCTTCTCTTTGATTTGGGTGTCTCTATGTATCTATTTCCTCTCCTACTTC
TCTCTATTGTGAAAATACAAGTGCTATTCAGATTTCCCACAACTTAAATTGTCATGAGCA
CACGAAACACATTGAAATTGTTTGTCACTTTATTCGTTAGCATTTACAAATTAGGCACCA
ATATTTTGTATCCTCCTCTTTACATATGGATTTTTTCACCAAGACTTGTATGTCTAACTT
TCAATTCTGACAAACTTTTGCTGTTTAATAAACTCACATCAGGAGTTTTAGGGGGTTCTA
AAAGGAATATTTTGTTTTTGGGAATTAACTTAGTTTTGGTAGCATCCATATTTGTGTACC
TTTTAGGGTTTCAAGATTTCCTCTTCCCTAATATTTAGGGGCATAACCATTTTAACCAGT
TTCGGGATTCGAAAGTTAATGCAATCTTGTTTTTCATCTAAACTCACACATAAAGATAGT
CAACTCAACTAAAGAATTATATAATGCAGATGTGAACATGCAAAGCACCAATCACAAAAG
AAATTAGGGTACAAGCAGATTTTCTGTAGTGCTTTGACAAACAACCTTCTACACTCTCCA
AATTACCTTAAACCATTACTCGATAGTCCAATACAATCATTACTCTTCCCAATCTTATAG
TGAATATATTCCTATTTTCTCCTTTCTTGTGTCTTCACTAGCATCTGTTCATTCCAAATC
CTCAATCTTACAAGCATGTCATATTCTTATTAATGAAAGAGCGCCGAATTCTCACTCTAA
AAACCTCTCTCTCTCTCTCCTCTTGTGTGTGCGTGTTTTCCCCTTTTAACAAACTTGATT
CCCGTACTATTTTTCTAGGTTTCTTAGATTGCTGTTTTGATCTCTAGTTTTGATCTTTAG
CTTCAATGTGGGATGTTTCTTGGGTGTATTAAATCTTTCACTTCCGGTGGTATCAAATCA
TTTGGCTGTGTTTGGTGCTTGAGTATGGGTTTTTTTTGCAATGGTTCGGCTATGGGGTTC
GATGGTTGGTCGTCATAGCATTGGGATTGGTCGGCTTCAGCACAGGGTGTTTCGATGTAG
CACTAGTGTTCGACAACTTCATTCTAGAGTGAGTTTGTTATCCATGGGGGTGTTCAGTGA
CTTCTTTCTAGAGAGAGTTTGTCGTACAAGGTGTTTGCAAAGAAGCTAGTTGTAACAACC
CTGTCCTGTACTATCTTAATTAATCATGATTATGTTTGTAATTATATGCTTAATTTGAAT
TTGGGTGTTAATTGCATGATTATATGTGATTTTGGCTCTGTATCTGTCCACCGTAGGAAA
ATCTGTTAGAATCTGTGCTTTGAACTGAAAATTGAAGGCCTTATTGGCCACAGAAACCGA
AATTGACTACGCCATTGTGATTGGCGTAATTTTTAGAGCCTACGGTGAAATTTAATTAGA
AATTGATTTGGATCAAAATAATTAGATTAAACTAATTGAATTTGGTACAATTAATTAGCC
TTAACCAAGTCTAATTAGATACGCCTATACATAGGCCCCATATACACTTAAACTCACCAT
TTTTTAGCATTGTTTTTGGGCTCATTTCTCTCCTTTGGCTGAGATTACACTCTAGAAAGA
GTGAGAGTGCCGAATTTAGAGAGAGAGAGGGAGCTCAAGATAGAGAATTGATCAAGGTAG
AATCTGTGCTTTGTACTGAAAATTGAAAGCCTTATTGGCTACAGAAACCGAAATTGACTA
CGCCATTGTGATTGGCGTAATTTTTAAAGCCTACGGTGAAATTTAATTCGAAATTGATTT
GGATCAAAATAATTAAATTAAACTGATTGAATTGGGTACAATTAATTAGCCTTAACCAAG
TCTAATTAGATAAGCCTATAAATAGGCCCCATATACACTTAAACTCACCATTTTTGAGCT
CAAAATCTGAAGTTACACTAGAGAGTGAGAGAAAACCGAAATTAGAGTGAGAAGTGGGTC
AACATGGAAGAATTCCAAGAGAATTCAAGAAACTAAAAGGATTAGCTCAAGAATTGGCCA
TAGTTGAAAGAATTGAAGCTCCTAGGTGAGTAACCAACCCTTAATTCATGAGTTGAGTTT
GTAATTATATGAATTCAAAGAGAATATGTAACCAAGAGCAAGAATTAAGTTGTAATTGAT
GAAATTGAAGTCAATATACACATGCATGTAAGAAATTGCCGTGAATTTGCATATTTGAGC
ATGAAACATGTAGCTCGTGTTGACTTGAGAGTCATATACTACATGCATGTAAGAATTTCC
ATGATATGGAACTCAATTCAAAAGATTCATGTTACAATTAGAAGTTAATTATGAGAACAT
GAAGAATATTACACCAAATCATACATGCATGCATAATTCTAATAGATTCCATGATTTTGA
ACATCATTTGTGCTAGGATTGGAGTCAATAATTGACATGCATGAAAGGTTTGTGAAGATA
TGAAGCTTGTATAAAGTTTGAATGCATGAGCTTTGACCATACCAAGAGAAATGTTGATTA
ATATGAGAATTAGTTCATGATTTTGGACAATTGGTTTTAAATAACCTATATTCTCATGCT
ATATAATGTTTTTCCATGATTTTGTACCAAAAACACGAACTTTGAACCTTGGAATGCTAA
GTTTGAGCTTCAAGAACAATTCTGGAAATTCCAGAATTTGGCATGTCCGCTCGAGCGGGG
AAAGCACCTCTCGAGCGTGAAATATTAGTTCCCAGAAGTTTTGTAGACATGATGTCCGCT
CGAGCGGGGAAGAGTTACGCTCGAGCTCCCAGACACACACTTTGGCTCTCAGCTCGAGCA
TCTGAAGTCACGCTCGAGCGTAAAAATGAAGTAACCAGTACTTTTGCAGACCAAAGGGGT
CCGCTCGAGCGAGGAGCCCTATTTCTGAAATTTTGAAAAGATATTGTGTTTCATTTTCCG
TTCTCTTTCATTTCTAAGCACTCTTAGGCATACATTGAGCTTTGTATATAACCTAAAGGG
ATAAGAAAGAAGCCTAAAAGAAATAATAAGTTAAGAACGAATTGAATCGCTGATGACCCA
TTGTAATATGAAATGTGTAAGGTCAAGCGCAAGGGCAAATCCATCGGCGAAACACTGTGA
GTAATATCTTAGTAAAGATATTTTCAAGTATGTTACTTTCCAAATGCTACTTCTGTATAA
GCTTCATGGATTTGTTGATTTGAAATATGAATGAGTATTCTATATGCCTAATTTTGTCTA
AGGTCGTTTGACATGTTTGATATGTCTGAATTGGGCCTAAGGCCGTTTGCCATTTGATAT
GTTTGAATATAAAGATGGGCCAAAGGCCGTTTGAATATCGTGATGTGCCAAAGGTCGTTT
GAATGAAAAGTGATCATTATAATGAATATGAAATACGCATAGATATAAATATAAAGAGAA
TGGGCCCGAGGCCGTTTGATACGCCTGATATGTTTGAATTGGGCCCGAGGCCGTTTGATA
TGTTTGAATTGGATCAAAGGTCATTTTGAATAAAGAGTTGGTTGGACCAAAGGCTGTTTT
TTATAGATGAACCCAAGGTCGTTTTGTTTTATATAAGAATTGGACCTGAAGTC
>TeaL_23760
TTTTGTTGCTACACGTATTTCTGTTACCTCCCTCAATCTGGAAATTGTCAGAGCACTAGC
TAGAGAGGGTGTGCCATCTATTGGAATGTCTCCGTTTGCATGTGGATGGTTGACGTGTGA
AAGAAATATTGCCTCGGCTGATGTTTCCATGGTGGCTAAGGCCATTGATTCTGGTTTTGT
ACCTGTTATGCATGGAGATGCAGTATTCGATGCTGCTCAGGCTTGCACTATATTGAGTGG
AGATGTAATCATACGTCATCTTGCAGAGCAATTTAAGCCCGAATTCGTTGTATTTCTGAC
AGATGTTTTGGGGGTGTATGACCGTCCACCGACAGAGCCTAATGCAGTGCTTCTCAGGGA
GATTGAAGTGCGTGAAGATGGGAGCTGGTCTGTAGTGAAACCAACATTAGAAAACATGAA
CAAGCGAGTTGAGATAACTGTAGCAGCCCATGACACAACGGGAGGGATGGAGACCAAAAT
ATCAGAAGCTGCAGCAATTGCAAAACTTGGAATCGATGTGTACATTGTAAAGGCAGCCAC
AAGCCATTCATTAAGGGCTCTGAGCGGGGAATTGAAAGACAACATTCCAGAAGACTGGCT
TGGAACAGTCATCCGGTTTCTGAGATAGAAGACATGGCTGCTGCTAGAGCCTTCTCGTGG
AACTCGATGTTTGAAAAGTATGGTCGATGCAAACAAAAGGTATACTAGGACGATCCTTTC
TTGTATGAGGCTGCTAAAATGGGCAATTGTTCTGGAATTGTCGGACTTATTGCTGAAAAT
GGCTATTTATTTGGTTGAACTCAGCCACTGGTTGGTTGGCAAGACATTAGAGAAACTTAT
GGTTTGACAAGTACATTCTCATGGCATTGTAACTTTTTTTGGGTTGAACTCAATTATGAG
TAGTTTTGAATGGAGCTAGACTGTTGAATTGGTTGGATTGAGAATGTTAAAGCACAGAAA
TTGATCTCAAACCAAGGCAGTCATGTTGTTTCTTCTTGTTCCGCTTGTCTGTTGAATGTC
ATCACCACTAGGCCTCTATTGTTTCTTCCCATTTGGCATGGACTAATTTTTTTATTTTTT
TATTTTTTAGGGCTGTAAATTACACTTACCTCTCATGAACCATCCCTGTAGTTTCTAAAA
TTACAATAATCTCTCTTACTTTTTTCGACATTGTCAAGATTTTCCTTCTGTTGTTTATAG
GTGGTTCTATTTGCACCCCAAAAGATTTGATAGACACCCCAATTTAATAAAACTTTTTAC
TTATTTATTTATTACTATT
>TeaL_23761
CTTTCCCATTCAATTTAATATACAATCACTATTAACTACAAAATAATATATCCACAAATC
ATGTTTTAACATTCCCAAAAAATTATAGGAAAAATATCAAGACAAACCCCATGAGTTTTG
ATTTAATTTAATGTCTTGTCCTTGTTACTAAATTCATTAAACACAGCTGATATAGCATAG
AATATGTAATCTTCACTGGTCTGGATGCCTAGAAGAACATTTAAATAAATCAGTCATTTC
TGAGGCTTAGAAATATTTTAGAGTCCCAGAAGTGAACATTTCAGTGACAAAATTGATGTT
CCTATTTGCAGTATCAACCCCCAAATATATCATCTGAAATGAAAGAGGAAGCAGATGCAG
AGACATAGAGGCTGGAACCAATTGGG
>TeaL_23762
CAAAATTTTTCTCTCTTACCAAGGAGAAATGAAACCAAGAGTAAGAAAACTATAAATTTA
CCCAATACTTCCAACTATAAATGCATAAATTTGATGACGTTAACAAGTATTTATCATATA
GAACAGTTGATTGCTAGTTTTAAGATCAGAAAGTTGAAGAGGGTTGGCAAGAAGTCATAA
CTACCAGACAAAAGGTGGAAAGAACCAAAACATTCCAGCTCTAACCTAGAGAAATTGATA
CATTGAAGCATCATAGATACAAATTGAACTTGTACAGAAATGCATATTCTGTAACAATTC
AAATGCAAGTGAAGTACATATTGTTATACTTTTCTTATCTACATCACTGCTTTAGCCTTT
TAAGTCCTTACTAATGTTGTCTATACTTGTTTATGGACCTTTGATCTTATGCCAAAATAA
TAAATTAAAATCCTACAACATACAAAACTCCCACTTTATAATATAGTAAGCAAGTGGTCC
GAATTATGTATCAATAGGCAGAATTT
>TeaL_23763
AACAATCTTTATATCTCTTTAAGATCATCAATAACTGGTCCCTGTCAAGAGCACTTAACC
AAGCACTGATGTAGGTGGGTTGCTGTGTAGAACATTATTCTAAATTAACTTCTTCCAAGG
GGTCTTGTATTTGAGAACTCACTAATGCTTCTTTTTTTATTTCTTCTGTCTTCGAAACAA
TTTCTTTGCTTTGTTCTGCTCCTATTTTCTCTGATTCAACATCTTTGCCCTCTTCTTCAT
AGACAAAGTCTGTCCATAAGGCTTCTTCTCCCTGTATTTCCTAGACTTTTATTTTGATGT
CCGATACACAGTATTTACCAAAAGTTAAAGGTTTGACGTATTGTTGTTTATGCTTACAAC
CAACTACAATGGCTTCCTTCTTTTGTTCTTGAATTTTTTGGACTATTGCTTTTAAGTCCA
ATGCTGAAAACTTGACTAAAGCCAAGGGTCTGGCTTCTTGGATTTCGTCTTTTTGCCTAT
AACCAGGCATGATTATCATCTTTGATGACGAATTCTTCATCAACACTCTCCTGTACCAAG
TACTTCAGGTGTGCTACTTCCTCATTAGCCGTCACTTCAGCAGAACACACTC
>TeaL_23764
CCTGTCAAGAGCATTCAACCAAGCACTTATATAAGTGGGCTGTTGTATAGAACCTTCCCC
TAAATTTACTTCTTCCAAGGGGTCTTGTATCTGAGAACTTACTGATCTCCTTCTTTGATT
CCTTCTGACTTCGAAGCAATCTCCTTGCTTTGTTCTGCTCCCAGCTTCTTTGATTCAACA
TCTTTACCCTCCTCCTCATAGACAAAGTCTGTCCACAAGGCATCCTCCTCCTGTATCTCT
TGGATTTTTATTTCAATATCCAAAGCACAGTATTTATCCAAGGCCAAACATCTGACCTGT
TGCTGTTCCTGCTTCTAGCCAATTATTATGGCTTCTTTCTCTTGTTTTTGCAGTTTCTGG
ACTATTGACTGTATGTCCAATGCTGAAAACTTAATTAAAGCTAGAGATTTGGCCTCCTGG
GTTCCATCTCTTTGCCTACAACCAGGCATCATTGTCATCTTTAACGACAAACTCTTCATC
AGCACTCTCCTGGACTAAGTGCTTCAGGTGTGCCAATTCCTCATCAGCCGTCACTTCGGC
TGATCCATCAGACTTTCTCAGTATACTGAGTGGTGCTACTCCTTCAGTATACAATTTGGC
CTCTACAAAAGCTGCACAGGCTATGAAAGGTTGAGGATCTGCATTGATCTCCTCTGTCTC
TCCATTCCACAAGGCCATCATGATCTTCTGATGTAGAGAGGAAGGAACACATTTGTTGGT
ATGAATCCAATCCCTACCAAGTAGAGCATTATACTTAGCATTGTTGTCGATAACGAATAA
TGCCGTCATACAATCTCTGGTTCCCATACTCAGGTTG
>TeaL_23765
GAAATTGCGTTGTTGTTATCGGTATCTACTCAATTTGTTCCTCTTTCTTGTTTATGCATT
TCTTGTTTTCCCACTTTATAGTTTGTCAAAATGGTTTATTTTAGTTTATTTTGAGATTTT
AGTTGTTTCACAGAAAGTATTCATCCTACTATTTAGAGCATGTTGTGTATTCACATTGGA
TTCTACTAGTTTTGTGGCAGTATGATAGGTGTGGGGCATGAATAGTATCAAAACTTTAAA
CCCCTCATTGAAGCTAGAATGAAATGGAAGAGAAGATGCTCAAGAAACAGGCCAAATCTT
AACCATTATGTAGTATTTTGTTGTAGTTTTTCTTGGTTTCTTTCCTGAACCAAACAAAGA
ATGGAGCTTGAAAATGGCAGTTGTGTAAATCGAGGATGATGAGTCATTATGTAATGCACA
TTATTAGGCAGAGTACTTTATAAACTTTGCTTTCATACAAGGGCATGAGTTTTAATAAAA
GGGAAAAATAAACTGAGTTTGAAAACCAAAGAAAAGACAGAGAGTATCACTTTTGAGGAA
CAAAGACGTGGATTATTGAATTCTTTTCTTTAACTTCATCATAATAGTTTTGAATGCTGT
TAAAATAAAATAAAAAAAGCGAGAGCTGTTTTGTGTAGAAAACAATCCGAGGGTTAAAAT
TTGCTGTTGAAGTGTAATATGATGGTTTAATTAAAATTACCTTTTTCTTGATTTTGTTTG
CAAGAATTTAGGATGTCAGTGGCCAATGTTGTGTCAGTAGGGCTTGTGACTTGTGAGATA
AATTGAAGCATGTATCTATTTATAAATTCTGAGTGTGGAGCAAATATATAAAATATATAA
AGAAAGCTACATGCAGTAATGAGACAAGGTGTCATTTTTCTAGGTGATATGTTCATAAAA
TTTTGAAGTGCATTTTGTTGCCTATGGTGAAGCCACTTTTCAAGTAATCATAGTGGTTGT
TTAATGATACTATAATTGGAACTTTGCTTGATGCTGGTGAAGGCCCCATTTATTTTGTTC
ATGATTCTTTGATTTATTTAGACATGTTATTTTATAATGCTCTTCATGATTGTTTGAACC
ATATTAAGATCAAGCCAATCTAATGTGGAAATGGTGGAAAACCAACTATGTCGCACAAAG
AAGAAAGAGTGAAAAATCCTGCCAGAGAAAATTCAGCTAAATTGAAAGATGCTACATTAC
CATCACAGCAATAGCAATAGCAGTAGCAGTAAAAGTAACATACTAGAGGGCACCATCATG
ATCACAATTGTGAGAACACAGCGCCCTCTCCCTCCCTCCACAGTCCATGCACGATCTATT
CAAGAAATCACACACCAAAGTTGACGAGACAAAGGTTACACTTACAAATCACTGTCTCAT
TGTGGGCTGCCCACCCGGAACAATGATCATGAGTTACAAGGCTACTGAAATCTGTAGGTG
GAGACTTTGATTGCTCAACACAGATGAGAGCCAAAGATCTCATTACTAGACACAGAAACA
TTAACCGAACCAGCAGAAATGTATCAACACAACCTACCTAGTTTGAACCTCTCCCCACAC
CAAAGTGCATCATCACACTGAGGTAATGATGGTGCCACGTATGGCACTACACTCCATTGA
GGAACCCATCACTATAGAATAGGAAAAAAATGGAGTGAAAGACCTACAATGATTAGTGCT
TTCACTCCCCAATGGACCACCAATAAGCCCCCAAGAAAGATAAGGTCCATCTGGGAAGCA
AATCCAAAGCACCAGACTGACAGAAGGTTTGTAGAAACCTAAAATTTCAATAGAACTCCA
AGAAATTGCTTGAGGAATGAACCAGAGGAGGAAAGGATGACCAAAACACCCTAAATATGA
CATAAAACAATAAGCTGAATGTTAAAATGAGACATGGCCAAAGATGAGACAGTGAAGAAT
AGAGGAAGAAGCACAGTGGAGTTATCCTTGGCGAATATAGGCTTGGAACACATCCATCTT
TTCTCTATGGAAAAAACCATGTGGGAAACTCTCAACCCTAGAGTGAGAAACTGCTAGCTC
AACTCAACCACAATATATAGTAAGCTTTATTTTGGTTTTTAGGTCCAAATACTTTTGAGA
TATATAGAACTTAATACACGACATTATGTGGAAAGCTTCATGGATTTGAGGGAAAGATTA
TAATTTTTTTTCCTTTTTCTTTCTTGTTCAAATTCTTTTGGTTGGATATTGCTCAATTCG
TATTATCAGCATGCGTCAGATTTCACAAAAAAAATTATTGTATTATTAATATTATTATTT
TTTATTTTTTTTATAGTTTTGTAAAATCTGATGTATTCTGTTGTATCAGTGAAAAGAGGA
ACTATTTTTTGGGTGATTGGGAATCATCTATATTTTGTACTTCCAGAAGACGTAGAGCCT
TCTGGTTATCAAAGATCCAAAAGCCCTACATTAATATTCGTTGTTGTTATCGGGAGCAAC
AATCGTGGACCAAATTGTTAGTATAATTGCTGCTGAGAACTATGTTCCAAAAGATGATGT
TAGGGAAGTAAGGATGGCAGACACTGTTGTGAGCCTGACTCCGGAAAATCTTTCACCAAG
TTCTGAGGAAAAATCTAGTTCTCCTAGCAACGGAAGAGTGTATGTAAGTAAAGCTCAAGT
TGTTGTTTCCAGTATGCTAGCAAAAGGTTCAGCCATCAGCCAAGATGCCATGAACAAGGC
TAGAGCATTTGATGAGAAACACCGGTTGTCTGCCAGTGCATCCGCCAAAGTCATCTCCTT
TGATAGGAGAGTTGGTCTTACAGAGAAATTAACGGTTGGGATTTCAGTTGTGAATGAGAA
AATGAAGTCAGTGGATCAAAAGCTTCAGGTGTCAGATAAGACAACAGCAGCATTGATGGC
GGCAGAGAGGAAACTTAATGACACGGGATCGGCTGTCAAATCAAGCAGGTATGTGACTGC
AGGATCAGCTTGGTTGAATGGTGCTTTCAGTAAAGTGGCAAAGGCTGGGCAGGTTGCGGG
TACAAAAACAAGAGAGAAGTGGAATTTGGCTGTATCAAATTTGAGTGCAAAGGATCCTCT
AATTGCTGGATCATCATTATATCCCTCTTTCTCTCACATGGGCTTGTCCCCTCTCTCTCC
TCCGTTTGATTTCAAAATCCATTATTTTTATTTATTTTCTCCAAACCACTTTCCTTATTT
CCCCCATCTTTCATTTTGATTTCAAATATATTTTTATTATTTCTTTCTTTATTTTTCTTT
CAC
>TeaL_23766
AGGCATTACTCCCCAAAGGCTTGTTCATCATAGTTTGAGACATGCGCCTTAAGTGCGCTT
TTTACGCTTTTTGCGCATAAGCATGTGAGGAGTATGCACATGCAGAAGTTGCCTTGGGCA
TTTGTTAAACTTAGTCTATTAGATTGTTTAAACATAAAAAATTAAAAAGAATCCATTTTT
ACAACTATATTCTACAGGAAAAATTAAGTAAATGATCAATCAAGAAAAACACAGTTAATG
GTCAAGTGAGAAGCTCAATCACTGAAGTTAAGAATATCGATTTCTCTTTCAGTGAAGGAA
AACTTCTTTCTATGCAGTAAAATGTTCAACGCATTAAAGCGAAAAGTATTTACACATTTA
TATTTAATTTTGTTTTTATTTTTTTAACTATTTAAAAATATTTAATTTATTCAGTAAATA
TTAAAATTTGAAATTTGAAATGCTTACGCCTCAACGCCCTGAGGCTTACGTCTCGCCTCA
TGAGGGGTAAAACGCCTCAAGGTACGCATTCGCCTTTAAAAACTTTGGTGGTCTCCAATA
AAACTAAAGGGTAGTAATGGGAATCACATTGTC
>TeaL_23767
TGGTGGCAGTTCTCCGGACACCAATTACCTTTTCATGGGAGATTATGTAGGTTAGTAGTT
GACATAGTGCGACTTTAATGTTTGATTCGTACGTATTGTTTGCGATTAATGTTGCGAAAG
AGATTGAATGATCTATTAGCATGTTAGCTTAGTGACAGTGACTGGATTACATGCATTCAT
TAAATTTTAGGTGTCAAGGGTTTAGGTGAAGAATTGAGTATAATGTGAGTGGTCCTACTC
AAATTTAAGTACAAGTTTCAGTAATGGCAGAGTTGTAAGTTTGAAAGCTACAAAATGGTC
TTGTTAGGAAACATTTGTGTCTCCCTTGATTTGGGTAAAACTCAATTTGATATAAGTTCA
AGTCAGTGAATGGTGAGGTTTTTGAGTGATTTGTAAGTTTAAATTTGATATGGGTTCGAG
TCAATGGTTTGAGTCTGATATGGTCTGTGTAGAAATGAGTGTGCTGGCTTGGCTGCCTAT
AGTCTCTTGGCAATCCTCTCAGAATTACACATATGCTAGGCTACTGGACTGTGGATCGTT
TGGGAATGCGATATATCACATGCTCTAATTGTGGTGCGATAGAGGTAGATTTGTATAGTT
TACATTATAAGAAATTAAAGTACTTCTAGTCTAGAGTAACATTTTTTAACAATTAGACAT
CCAATCTATGAAGTACGGGTACTCCAAAAATAGTGCCGTACGAGTACCGGGTGCGGGTAC
GCGTACCAGTACGGCGGTACG
>TeaL_23768
TTTAAAAGTTAAACCAAACGTTGCCCTAGTTTTCACGGCCTCTCGAAATCTACACTCACT
TTCTGAATCATCCCTGCAAAAATCAAACCCTTGTTTGTTCCGATCTCTGTTTACTACTCA
CACCATGTTCGATGAAAAGCTTCACAATCTCTAACCAGAGCTCTAATTCTCGAAATTATA
TATATAATGCGGATATAGAGGTGGATCCTCGAAGTCGGAGATCGTTGGTGAGCCGTTGGA
TCGGAAGCGTATCAACGACGCGTTAGATAAGCAGTTGCAAAAATCGTCACCGTCGGCTTC
GAGAGGCTTGAACAGCAGCAACAAGGACAAAGACAGAGTGTCTCTGCCGTCCACTTCTAC
GGCTGCCGGAAGTGCCGTCGCCGTCGCCGGAAAGTTGCAGCTGCTTGACGGCCGTGATAC
TCGGCCGTCTTCCACTCCCTCCGCCAAGAACAAATGCTCTGATGAGTAAGACGCGGACAC
TGAGGAATCTCGATTTAGTGGTTGTATTACACTCCGCGGTGGTGGTGGTGTGATGATGGA
GGTGAGAGTGGCGGTGGTACTGTAGTGACATTGGTAAAAGCTTAGTTCGGAAAACATTTT
TTTGCCTTTTGAAAGTGAAAATTATTTTCTACCTTTGGTTGACTTTCGTTTTTTCATTGT
ACCAAACACTATAAAATACAATAAATGTTTTCTAGAAACGTTTTCCGCCCAAACAGAACA
TTAGTGAATTATGCTTATGAGTTTTATGTTAATCTGTTCTGGTGATATATAGGATATTTT
GTGTGTTTATGTATGTATCGTGTGAAGTGTTGAAAAATTTGAATTTGAAACACTCCAATG
GACAGATAAACTCAGATTTAAGTATAAATTTGAGTAAAGATTTAGTAATTGTAAGGTTTT
AAATTTGAAAGTTACAAAATGGTCTTGTAAAATTTGAATCTCCCTTGATTTGGGTGAGAA
TAAAACTCAATTTGATATAAGTTTGAGGAAGGAGTGGTGATGTTTTTTGTGTGATTTTTA
CCCAAATTTAAATTTGATATTAGTTTGAGGGTTGGAGATGCCCTTAGAAGTTTGTGATTT
GTCATCAGTTTGGTGGGTTATAGGATAAAGGTGATTAATGTTTTGGGTGCAAAGACATTA
GTCATTTTCTTTTGTTGGCATTGATGGAACTGTCTATTATTTTTTAGGGTAATGGGAACG
AAGAACCTGGTGAAGAATTGCCCATTTGCTTGGTGACCTGTGCACAGGATTAGTATTATC
TAAATGTTGTAGAATGATAAATTCAGTGATGCTTGAGATTTATCTTTTGGGTCTTGCTAA
CAAGTGTCCATGGGACATAAGAAAAAAGACAGAAAAAAATTATAAAAACAAAAAAAACAA
AAAAGAACAGAGAAAAAGAACTAACTATCGAGGACAAAAAATATTAGAAAAGTCTAATTT
TGAACTCTATTTTCTCACATTTAAAATTCAAATTTCCTTTTTTTGGAAAGAAAAATTTTC
AGCTCCTGTGCAAAAATGGACTTCTTAGACTACGGGGAACAAGGGGTCATTCTTCACTGA
ATATCAAAGGAGGTTCAATTTTTCTATTATTGTATTTAATTTGAGAGTCAAACCCGTATC
ACCTAGCTAGCTAGAACATTTTTTATAATCATGATTATGGTTCAAAAAAATGGCCAGTTC
GTACCGCAACAGCTGGTTTGAACTGGTTTTTCTGCTTTCCGATTCGGATACAGCTTGCTT
ATCGGTGGGATCCAAAATTATGGTTGAACTGGCTGATTTCTGGTACGTATTGTGTCGGAC
TGGATATTTTATTGGCTTTCCA
>TeaL_23769
CATAGGGTGAGCACAAAGCCCGGTAGAAAAATCTTAACAAAGTATATACATTTTATACAA
TTTCCTAAGATGAATGCACATGTCATGCTGTATTTAAAAAAAAAACATATATTTCTATCT
TTTGAAACTTTTGTGCACAATGCAATCGTGAGAATTTAACAATTCAATAATTTCGACGTA
GTTTAAAGGGACAGTAAATACGACTCAAGTAATCCCTAGGTTAGTGTTTGCTAGTAGGTA
TAACAAGCACTACAATTCCCACTTTACCGGTTGTTAACNNNNNNNNNNCCTTCTCCGCGC
ATGTTTTCGGTCATAAACCATAGACACTCAGGCCAACTTAACCAATACCAACTACACCTC
CATCCGGACTTATCAATGTATTTAATCCCAAAACAAATCAATATGATCTTGTTTTACAAA
ACACTTTCCTTTCTCAAAGAAATATTTTTTCCAATGCAATATTCAAAATCAATTGCATCA
ATGATAAAATGGAATGGTGATGCAAATGTCCAATGCAATAATAAAGTTCCATTTAAATAT
CTCAACAATGCCAATTCGAAAGGTGATGATAATGAGATCAAGTGCCAATGCAACATATTT
CTATATCAATGCCTTGAAATTTCTCAATTCATCTACACAATCCTCCATTGTGATCAAGTT
TTACATCTCTTATCAATATAAAATCATAATATATTTTTCCAAGAGACAATATAACAATAT
CAACATTCATGTATTCTCCACATGATAAACATCATTTTCTAAGTTCGGTTTTCCAAGACA
AACCAATAATAAGTTTTAAAATCAACTAACCATAGGAATTTTGTTACCATTTCTTCACCT
AATAATTTACCAAGCATAAATTTTACAATACTCAAACTTTTTCTCCAAATTCCCAAATTC
TAGGATTTCCACTAAAACAAGGTTTTTATTCCATTTTTGAAAAGATTTTTCCAAAACAAC
ACCTACACCTTAGAACATAACTTATATTCTCAAAAGTTTTGGGAAAAAGATAAGATCATC
TTCTAACATCATCTAGGGTTCAACAACCCAAAATAATAACTCAAACATGTAATAAATGCT
CCAAACAAGCATAATCTTGCAAATATATATATATATATATATAATTCAAAGATTATCCCT
ACCTCAAGCTTGAGAGATGAAGATGAAGAAAACCCTAGAACTCAAAGTTGACAAAAACAT
GNNNNNNNNNNNNNNNNNNNNNNNNNNNNNNNNNNNNNNNNNNNNNNNNNNNCAAACTCT
TGAAGATTTGAGCTAAATCTTAGAGAGAAGTTAGATTTGGGTGTGTTTTTAGAGAGAAGG
GAGAGAAAAGATGAGTATAGAGAGAGAAAGGAGTGAAAATCTGTGTATATCGTTTTTGAC
ATCAGTTTTGAGGAAAAGAGCACGAATTTCGAGACAGACGCGCCGAAATCAGCATGAGCA
ATTTCAATTCCACACAAGCGGAATTTTTTTGCCTCATCGGCGGAATGCTCCAAAGAGCTG
TCCAGAAATTTCCACCAAAATGCACTCGAGTGGGACCCAAAATCCGCTTGAGTGGTTTTT
TGCCCAGAAAACTCTGAAAAGTTTGAAAAACTCTACGAGGATCCACTTGGGCGGTTTTCA
ATTCCGCAAGTGCGGTTTTGCCTAGAGACCCAGAATTGATTTTGCTACCCAAGACAAGTT
CTAATATCCAAAACTCAAAATTTTCAACCCAAAAAAGTTATGAGAGGATAAGTAAGAGTA
GGAAAGAAATCTCAACGACTCAAAATGATAAACAAAACACTGAAAGTAATGCACTCTCTT
CCAAAGTTTTTAAAGGCGAATGCGTACCTTGAGGCGTTTTACCCCTCATGAGGCGAGGCG
TAAGCCTCAGGGCGTTGAGGCGTAAGCATTTCAAATTTCAAATTTTAATATTTACCGAAT
AAATTAAATATTTTTAAATAGTTAAAAAAATAAAAACAAAATTAAATATAAATGCAAA
>TeaL_23770
ATCTCAGAATATTTTGAAAAGATAGAAGAGGTGAAAAATGAAGTAGAGCAGTAATGAGAG
AGTAATGTGCTTGTGAATGGTCTTGTATTCCTTCAATTTCCAGCAAGGAGATCTCTCCAT
CTAAGCTAGGGTTCAAAAGAGATCTTGACAATGTAAATACAGTACAACTTTAATGTAAAT
TCAGTACAACTTTAATGTAAATTCCTACTCTATTTTTCTAGTAAACAATGAATTGTCAAT
TACGGTACATGGAAGAAGAAAAAAACCTGTATACAAGTTCAAAGTAGTAGTTTTGTGGGA
AGAGTATACATTCTTTGTGCTCTGCATCTTAGATTATGTGGACACTGGTTTGCCAGGTTC
AACTTGCTTCCAAATTAGGCTGATACATAGAACTTGAACTTTCTTTGTTTAGTCCTGCAA
TCTAAAGCTGGAGCCTTAAAATTTTTTCATTAAATCTTGCCTAGACAAAACAGATATTGT
TCACTTTGGGGTCCTAATTTTTGGCATTGCTTGGTATGCTTTGCAGGAAAATCCTACACT
TTATATGATTGAAATGAAAAAGGTGGAATCGGTGAGTTTATACTTGAATGATTGATACTA
ATATATTTATTGTGTTTTGATGTGCATAAACTACTATTTGATTCATATCTCTGTATTGTT
GTATATGGTAAAAATGATATTCTGGAATGAGTTCTTTTTATGGATCCCATAAACTATAGC
AATCTACAAGATACAATGAGAACACTAAAACCATAGAAGACAATGTCACAACTACATAGC
TTACTGGCCATTCTCCTCGAGCTGAGAGAGAGGCATGCTTTATTTCTTGAATGCTTAATC
ATGTCTCTTCATTTTTGGATGGACCTGGTTAGTTACAATGGTACATATTAAGGAGTATTG
TACTATATGGTCTATATATTTCAATATTCACATTGTTTTCAAGACAGAAACTTTGTTGCT
CATTGAACTGACTGTCCAACCTTTAAAGACTTCATTATATGCTTTTGCACAATAGGCATT
ACCTTACCTTAAGTATTTTTTTATTCTTTTTCTTTCTTTTTTGGTCATATATATATATAT
ATATATGTATATATATTATATGTAGAATGCAAAATTTGAAGAAAAAAAATAAAAGGAACA
TGATGTTGTATCTTTTGGTGGGAATGATGGTAACAAGATTTATGGACTCATAAACATTGG
CTTTTGAAGAATTTTTGGGTGCTCATGTAAGACCCCGAATGCATACTGTGTGGTTCTATA
CCTTCAAGCTATCTTTTAAAAAACTAGAGAATTACTGTTGAGATGTCGGTTTTGAAACAA
GCATCGATGTATAACTATATAAGTAGGGT
>TeaL_23771
TCACGGACTATGGGAATATTTAGAAGTTCTGCTAAATGCCAATCGGGCCCTGCTCTTCTT
CATCTATTTTATTAGCCCTGACCTGCTTCGCGCTATTTCAGATTCTGATTTGTAAATAGA
TTTGAAAATTTTAAATTTGATATGATTAGATTTTAAATTTTAAATTTTAAGTTTACTTCT
TTTCTGTGACTGTCGTGTTGGATTTTCTTTCCATTAGTTGGTCTTTGGATGGGGAGTTTA
CTCCCTTTCAGAAATTTCTGTTTTGACATTCAAACCACTGCCGACTTTTGATGCTGTTGA
TGGAAAGCAAGCAGGACGGACGAGTTCCTCTAGTCCACTAGGGGAGCTTTTTCTTTTATA
TATAATGTAGAATATTGATTGAATTTTTTCTTGTTATAAAACACTACTGCAGGATGTGAT
GCACTTGCCTGTGCGGTATGTACTTCTGTTATTGTCTTTGGTTGGCCATAGCAAGTGTAT
TTCTTTCATATTTTGTTGATGATGTTTATCAGTTTGCGTCCTTGGCCTTTGGGAGTATTA
TTATGTCTGGAGGGACTACTTTCTGGTTCCGGGTGATAACAGTTGTTCTGTTTTATTTGG
CAACATGGGAGCAGTAAGCAGTCCAACTAATACTGGTTTATTACATTCTGCCTTGTTATG
AACACTTGATTGTTCATTCTTGCACACCTCTTCTTTTTTCTGTTCTTTTCTTTGTTTTTT
GGATGGTGGATGCTTCAGTTATCATAATATTTCCACTTTCATTGTGGGCCAATAAAGTTG
TTTTGCTATGCCATTTCCATTTCTAAAGGAATTTCATAGGGAGATGGACTTTATATAATT
AACTTGCTTGCAACATGATTAAGGCCATGAA
>TeaL_23772
CTTGATATCTATAAAATGTACAAAAATAAGGTAAGAGTGTATAACGCTGGTATAACGCTA
CTGTTTGTTTGGTTCGGAATAGCTCTTTCCTTGCAGAAGTCGGCTGGACACGTGGGGTGC
AAATTACCCACCATCTATCTATCCCTCAATTGCTTTTCCAAGAATTCTCCATATGCTACA
AATGGAAGCGGTGGTTCGGCCCAACGAATTCACTTGCATGTCATTTTTCAACTCTTCCTC
CCAATTTGCAGGTTTACGTATCTTCTTGACCGTGCGCCGTTTGAATGAGGTGGGTGTACG
TGTCTTCCGTTAAGTATTGCAACAAAACCAGGTCAAGACCACCATCTCTCCCCTCCTAGA
ATTTTCTTCTGTTCGGTGGATAAAATTTGCAATCAAACGATTCTTTCTCAACTGAAGNNN
NNNNNNNNNNNNNNNNNNNNGTTTTGTTGTTTCTGGGTTCACAGACTACAGACCAAACTC
CACCATCTGGTATGTAATTTAGTGGTTTTCTACTCCTTTTTCGGCTATCTATGGATGCAT
TAAGATCTGATTTGCATGCCTCTATTCTCATGGGTGTCTGTTAGTGCATACACAAATTAG
GCACACCGCCTGTTTGACAACATGCCTGAATATGTAGACCAAAAAATTAGAGGGCTTCTT
CTCTAATTGAAAACTTGCGTTGAAAATGGGTGAATGCTCACAAACATTGAATTTCTCACT
ATATATATATATATATATATATTCTAGATGGAATTACTATTACACTATTCTTTACATCAC
TGTCGGCATTGTTGCTGTCGTAACGCTGTTCAAGTTGCTAATCCAAAGTTCTGGTTCCAC
CGTTGCAAATCCTGGTAATTATATCCCTATTTTGACGTTTATATGTCTGTTGCACAACAT
TCACCTACAATGTTTTCGTTCCTGCTTATATGTTTAGTAGATGCCCGCCAAGTGTTTGTC
AATATGTCTCAATGAACAAAAAGTTTAACAACCTGATTTGGGTAATTGGCTCCTCCACCT
GTTCTCAGATTTCCAAGGACTCCAACATCAAATACAACAAATGAAAAGAAATTAATAAAA
CTATAAATAGGCTTCATTTGGATGTGCTAATTTGAAATTGAAAGATTTGAGGAGAAACTT
TGTTAAATTATATCAATACTAGATATTGAATTTAGAGTAACAGTTTTAAAGTGATAGTCT
TTGTTAAGTTTACTAGGTTTAATTACAAACCAATTTCAAAAACAACAATCCAAATAGAAC
GTTGTGATTTTATAACAAACCAACATGTGTGCATATACATTAACCCATCAAAAGCAAACT
AAAAACCCATCATGCCATGAATATAAAGATCAAATTTAACAAAGCACAAAATGAAAAAAG
AGCTTACAAACCACCAATTCTAGAAGAAGTTTATCAAAACCAAGCACTGAAATATCATCA
TAAATTCATAATAGACATCCAAAGACACCCAAAAGGGTGACCACATAATAAGAGCTATGG
ACTACGCAACACAACTAGAAAATTATATGGTTAATTTTAGAGTTCACATGAAAAAGAATC
AGAGAACATGCAACTCAAGGGAAATTGCAAAAAAAAACATACTAAAATTATGAACAGAAA
ACTTAACGAAAGTACAAGAGGAAGAGTAATCATTCATGGCTTCCTAAAGTTTTGAGTAAT
TTTTTATTTTTTATTTTTTGCCTTTCTCCTTATTTCTTTTCCAAACCTGTTTGCTTTCAC
AATTTTCTGGATTTAAAAAATGCTTTTTATTTGGTCATTGTTGGTTTTTAAAGACCTTTC
TTAATCTAAACTTTCTTAATATGTAGACCAAAAAATTAGAGGGCTGCTCTAAATGATTCT
TTATTTTCATTGAGTTACTTTTGGGTTTTCCTTCAACTTGATTGGTATGTTGATAGGTTG
GTTAGGTTAAGTGGTTACTGGATTGAACCATGTAATCATCACCATGAAGAAGGGGGGATA
TGGCAGTGTTCATGTTGGCTCCTCATTTGTTTGGAACAAAGATTATTTGTTGTGATTACA
AAGTTTCTTAAACAATTAATTGTGAACTTTTATTCTTTTATAGTTGGTTTGAAGGTTGAT
ATAATTTTGTAATTTAATTGCTTGGAACCCTCGTATGGTTTAGTCAAAGTTTTCCCATTT
TGATGATTTCTTTCTTGTTTTTTGATATGAATTATAATTCTATGTTCTTAAACTGGTTTG
GCAATTGCAATGCTCGAATCCCATTATTGATTGTTTGGTGTTTATTGACATTGGATAAGG
TACTCTTCTATATGTTTATTTTGTTATACAAAGCAATTAACTTAGTTAGGTTCTTCACAT
TCATAACATTAACTATATTTTTACGAATTGTTGCATTTCAAAATTTTGATTAATGAAAGA
ATTGGAAACTTTATGATGAAACAGAGATTGGTTGGGATTGACAGTATTTGGCGTACTGTT
CTCATTCTTGGGAATCATTTGATTTTTTGACAAGGGACTACTTGCCATGGGAAATGTAAG
TAAAACATTTCTCTCATCATAATGTTATTGCTCAATTTCTTCCATTATGGAGCTTTTTCC
GTGTGTGTACAAGGAATTTCATGGTTTGTTTGCTCTATGTTTCCTCCATTCAGCGTGTGT
ACTCATCTCCAATTTTTATTTACCACTCTGGGCCTTGCCTTGTGATGATTGTACAAGGAA
CTATTTCTTTCGATGTGGGCTTTTTCTTGGTTGTGCAGTGGCTTTTGGCCAACACTGTTA
GATTTTGTGCAGAAGATACCTATTATTGGGTGGGTGTTCCAACAACCATTTGTTAGATCA
ATGCGTTTATCTTGCAATTCAATATAACGTTCTTTTAGAGACAAGGTCGTTTATCAAGAT
ATTGCATCATGTTGCTGCATTCAGTGAAGGTTCTCTCTCACCATCTGCTAGGATGAAGTA
GATTCTTTTGTGAATATAGTGCTTCCCTCAGGCACATTATTGAGATGTAGTGTTTCCTCT
CTTAGTAGAAAATCTAGACATATTCCTAAATGATAAAAATAGGAAATGGTAGAAAGGATT
TCTGATTTTGAAAACTAACTAATTACTAATATAAGAATGATCAGTTCATCATTTCCATTT
TGATTCATGATTTAATAATATCCTTGTTATTTCATTTTGCTTGCACGGTCATGGATTCTA
TTATTGTGAAGTTGTTCCATTTCTTTAAGAGCTAACTAACAAAAACTCTAGACATTTTTC
TCGAAACTAGCAAATATAAACTTTTAACATATTTCCCAGGTTTAATTTGAAATGGAATAA
TGGAATTCAGAACTTTAAGGCCAACTCGTTTCTAATAATGTAATCTATGTTGTTCTTTTG
CTAGTGAGGCAATCAATTCTATTCCTGCAAATTTTGTTCATCTAAATTGGGTGCAACTGG
TAATGCCCTACCAATGAGCATTATTTCAGTCATCATCGAGATATCTAGGGATATTGATTG
CAAAATGGATTTGCCTACCCTAGAAGACGTGTTGAGTGATTGGGGCTTCATTGGCCCATG
AATAGGTGGGGGTAGGGGTATGATAGTTGGCGAGGTTGGTTTAGACCTTAGCATTTTGTG
GCATGGTATTTTTATTAGCAGCAATAAGATGGGTTATGTGTAACTTCAGTAGGAACATAA
CAACGGTTAGAAACCCCTTTCACTGCTCCGTTTTTAGATTTATACTTTTCCTATGAGTTG
GATGCTATAGCCTATGTCCTACTTGCTCATTTCTTTGATTGAAATGATCTATATACTTTT
CCTACAAGTTGCTTGTTTCTTTGTGCAGTTCTTGGACCGTTACCGTGGCAA
>TeaL_23773
ATTGAGAAATATGTTCAGATTGTCTTACAGTTTCAAGGTTGTTAGTTCCAAATTCAGCTT
CTGATCTTAGATTATTAGGTATCCAAAATGTGAGAACTAAAGATGCAGTAACAAACATGA
CCCTATGAGGTGCCCACTTCAAGCAAGAAGCAATGCCTATGTGGCTATCTCATATTGCCA
CCTATGCATCGACGATAGAGTAGCGTATAGTTATGCAAATAATTATTCCCATGTTCAAAC
ATCTTTTCATTATCCACCATGTATAGTTATGCCACTTCTAAAATTATTTGCAGAAGCTAG
TAATGTTTTTGGATGATGAGACATGTATAGATACAAATAGTTCGAGAAT
>TeaL_23774
TGAATTTCATAGTAATAGAAATACTAGCAAAGCACCATATATATGCAATTTTTGAAAACC
AAACTTTCTAGTCGAAAAATAAAAAGATTCCACCTCAACTCACTTGGTTGGAGTATGTCG
TCATCAAATTGGAATGCTTCTTTTTGCCATCTTTTTCTTCTTGTTCTTCATTGTCTTTGC
TTTCTCTTTGGGTTTCATACATGATTTGTGGGGAGTGTCAACTCATTGAATCAATTTGTC
CTTTTTCTTAAACATACATGCAGACTTCAGATGTGTCTCATGTGTATCCACTCTATATAC
ACACATCTCATGTATGTCTGATTTTAGAAAAGCTAAAAAAGGGATGTGTTTGAATGTGTG
TCCAGCATGTGTCATCATGATTTCTCCATGTTCGACATATCCAATTCAGACATTGCACTC
TAGGAGGTGTGTCCATGTTTCTCAGGTCAACCTATTTCCTCAAGACTGGTTTTGGATGTC
CAAATGTAGCTTTTAACAATTATATCATCACCCTCTTGTGAAATCC
>TeaL_23775
ACTCACTCTTATCAGTTCATCCAAACATATGAAGTGTTTTGTGCAGTGCTTATGAGGTAG
AAATAATTTAAATTAGCTGATAATCTAGAAACTGTTGAAGGGTGCTTCTAACTTTTGCTT
TTAGATTATTGACTTTCAGTTTGTAAAAAGTTGGGCTAAACATATCAATAGTAATCAAAG
ATGATACCTTACCACTAGCATTGTCATGTGCTATATGCTATCATCGACTAATGATTAACT
TTAAATGAACTTGGGCCCTGTGAGAACCACTTCATTGGTTAAGTGCAAAGTTTTTAAAGG
CGAATGCGTACCTTGAGGCGTTTTACCCCTCATGAGGCGGGGCGTAAGCCTCAGGGCGTT
GAGACACAAGCATTTCAAATTTCAAATTTTAAATTTTAATATTAACTGAATAAATTAAAT
ATTTTTAAATAGTTAAAAAAATAAAAACAAAATTAAATATAAATGTGTAAATACTTTTCG
CTTTA
>TeaL_23776
TGTTAATAATCAAAAAAATTAATTTTAATCTAATTAACTTCGACATCAGATTATAAATTA
GAGAAAAAAAAATTAATCTGATGTTGATGTTGGGAACACAAAAAATTAGAGAAAAAAAAA
TTAGAACACAGACGAGGGTTAATAAATTAGATCAAAACTAAAAAAAAAGAGTCGAAGTCG
ATTATACACAAAAAAGGGTTGAAGTCGATTATAATTTTTGATTATTTTGTGTTCCCAACA
TCAACATCAGATTATAAAGAAGAAACAAGAAACAAGAAACAAGAAAAAAAACAAAAAAAA
AATAAAGATGAAGAGATTATACCTCTCTGAAGGTCAAAGTCACAGACGTGGGTCGAAGTC
GCAGACGAGGGTTGAAGTCGATCTCTGGGTCGAAGTCGAAGACGAGGGTGATGGTCGATC
TGTCGAAGACGAGGGTGATGGTCGAATCTCTGGGTCGAAGTCGAAGATGAGGGTGATAGT
CGAATCTCTAGGTCGAAGTCGAAGACGAGGGTGATGGTCGAAGTTGCCTCTTT
>TeaL_23777
ACAAAAAAAAAACAAAAAAAGAGGACGACAAAACTATGTAATTCTAAACTGGGTGTTTTA
TGTACTACAGCTTTTAGCTTTATAATGTAAAGCTTGCTTCCTTACTTGCTACCTAAAATT
CCTAACAATCAACAAAATCCTGAAACAAAAACAGTAGTAAAAAACAAAACTTTCTGCCCA
AGAGAGATAAATTGCAATTTTGATTTCAACAAGGGATGTGAGATTAACTGTCAGTAGACA
TAAATGATAAAATCCCCAAATTGATAGTAATTGGTTTCACAAATTCCTCAACTGTACACC
CTATACAAAAAGTACCCAAATTCCAAAACCACCATACAAAAATTTCCTCGACTCGCAGAG
TATCTTAATCGAAGCGATGATGATTATTAATGAATAAAATTGACAATACATATACAGAGA
ATCAAAATTACAGAGAAGATAAAGCAAAACACAAGAAACCCAGATGCAAAAACAAGAAAG
CAAAGTGGAAAGAGAGCTCACAGAGCGTTTGCATGCTGAATATC
>TeaL_23778
ACGAGGTCGATCGAACGATGTATTCGACGTTTTGTAGCGCTGCGAACTCGCTCTCTCAGC
TCTACACCCAGGCCATGAACCAGCAAAAACTTAGCTTTCAAACTGGTGAACGCCATGGAC
TGGAAAAACTCTATCAGTGGATTTTGAGACAACAAGAGGGATGGATCCAGAGTAAATATG
TACAAAAGTTGTGATTTTGCTTCGCTAATTCAATATATCAAGGCTATCAATTGTATGAAT
TTTGTCATAGATCTTTTGATTGTTGTGATTATGATATGATGTGTTTATTTTGTTTTTAGG
GTGTGCTTTGATATCTGACTATGTTATGTTTATTAAATAATAATTACTTGTTTTGGTGTT
TTGAGATGAATAATATATATATATTGATTTTATATTGCTCGTGATTTCGTATTCCGGAAG
TTTACAATTGAAGGTGTCATTTGCGTTTCTGATGTTGGGAGGCCAAATAAACTTACTAAG
TTGGGTAAGCATTAGCTTAAGAGTGTAGACAAGCATATTCTTTTATTCATTATGTGGGGA
CTGTGTTGCAAGGTAGAAGTGTTTTGGTTGTTTTTGCTCTTTGGAAGATGGATTGTGTCT
GAACTCGTTCTGGTCTAAAGCCATCTCCTGACTGTAACTGAATTTTTACTCAAATTGGAG
TAAAAAACTTTATTTGATATGAAGGACTCCAATGGAAAAACTCATATGTAAGCATAAATT
TGAGTAAAAGCTTTAGTAATGGCAGAGTTGTAAATTTGAAAGCTACAAAATGGTCTTGAA
AATTTTTGTAAACATTTGGGTCTCTCTTGATTTGGGTAAAATTCAATTTGATATAAGTTT
GAGTCAAGGATTGGAGACGTTTTTGAGTGATTTTTATTCATAATTAAATTTGATATATGT
TTGAGTCAAGGATTGGAGATGCACTAGCCCAGTTGTCAGTGTGATTCCCATAGTATCTTC
AAATTTATTGCAAAAAATGCAGCGTAACCTTTGTTAGTGGTTTTGGATTTTTTATTAGAT
ATTTCATTGGAACCTTTATTGAAATTGAAAGATTAAAACAACAAAAGGAGTAATTACGGC
ATTCATGGCATTTATTTGAAAAAAAGGGGAATTTTTACTTTCACATAGAAGGTATTATTA
AGTGATTTGAAGATAGAGTAAACAAATCTTTTATAATAGCATTCCAAATTTGGGTTCCCT
GTTTGGTTCCACGGTAAAAGCTATTAAATGCAAGAACAGAGTTGTGAAATTGAGGTTAGT
AACTAAACCAAACCAATGGAGTCTTGTGTCCCAATTAAGTGGAATTGGCTACATAAATTC
TTTTTTTCCATTCTACTTTGTCTAGGAGAT
>TeaL_23779
AGGGATTTAGAAAAGGAAAGGGAAAGTGTTTCCAAATCGCTTCCCAAACTTTTCCCTTTC
CCTTTTCCAAATTGCTTCCCAAACTTTTCCTTTTCCCTTTCCCTTTTCCAAATTGCTTCC
CAAATCGTCCAACCAAACATAGTATTTTAGCCTGAAGAAGGAAATTGTTTTGTACTGTCA
AAATATGGGCTCTTTCTTTTTGGTTTCCTAATTTGGGTTTTTGTGCATTTCAATTGTTTG
ATGAATCTTGACTTGATACATTTTGTTAGAATCTACTGAAGGGGACAAAATGTAACATTT
AGAAGTTATATATTTTTTGTAATTTTCCATAGCATTCAGGCAATCAAACAAACTTTCATG
GACATCATGGATATGTGTGGTCTGAAGAATAAACTTCGTTTTAAACTGTTAAAAATTTGA
GCTCTTTCTTCTTGGTTTCCTAATTTGGGTTTTTGTGTAAATTTTCACATCCCAATACAA
TCTTGGCGTGTCAAATGGAACTGAATTGTGAAAAGAATAATGCCACACGAACTAAGGCCA
TCTCCAACCCTAACCCAAAATTTTACTCAAATTTGAGTAAAAACTTTATTTGATATGAAG
CACTCCAATAGAAAATGACGGTTGTAAATTTGAAAGTTACAAAATGACCTTGAAAATTTT
GAGTGAGCATTTGAGTAGCTGTTGTTTTGGGTAAAAAAATGTGTAAAACTCTATTTGATA
TAAGTTTGAGTCAAGGAGTAGAGA
>TeaL_23780
CACCAACAATGACAAGCTTGAAGCTCGGGTAATCAACAGTCTGTTGGTTCGGCAAAGCCA
TTGGATTTGAATATTCTGATACAGTAGCTTGGTGTGTTGGAGACAGAGAGAGAGAGAGAG
AGAGAGAGAGAGAGAGAGGATGAGATATACATATAGATACAGACGGACCGCCATAACCGA
GCTTCGATTGAATCCGTGGTAGAGAGAGAGAGAGAGAGAACAGAGGTAGACGATGGGTGA
GAGTGCGACAATCGACGACGATTTGCTTCTCAAGAACTTCTTCGCCGAGGTCAGCGAAGT
TGAGCGCGAGAACGAAGTCCACAGGATCCTCTCATGCTTCAAGTTAAATGCATTCGAGTT
TCTTAACCTACCATTTGATTCATCTCTGGAGGATGTGAAAAAACAATATCGTAAGTTATC
TTTGCTGGTTCATCCTGACAAATGCAAGCATCCACAAGCTAAGGAGGCATTTGCTGCATT
AGCAAAAGCCCAACAATTGTTGCTTGAGCCACAAGAACGAGAGTATCTTCTTAACCAAGT
TACTGCAGCAAAAGAAGAACTTAGAGCAAAGAGGAAGAAGCAGCTTAAGAAAGATAATGC
TTCTAAGATAAAGTCATTAGTCGATGAGGGAAAATATGAGCAAGATTATGAACGGTCTCA
GGAATTTCAGCAACAGCTGAAATTGAAGGTTCGTGAGATTTTGACAGATCAAGAATGGCG
GAGGAGAAAAATGCGGATGAGGATATCAGAAGAGGAAGGTAGACTGAAGAAGGATGAAGA
AGAAGCACAGGAAATGTGGAAAAGAAAGCGCGAGCACGAGGAGCAGTGGGAAGGAACAAG
AGAACAAAGGGTTTCCAGCTGGAGAGATTTCATGAAGGGTGGTAAGAAGGTAAAGAAAGG
AGAGATTCGACCCCCAAAGCTGAAGACAGAAGATCCTAACAAATCATATGTTCAGAGGCC
TGTGAAGCGAGCTTAATAAATTTCAATTCAAGCGGTTTGGGCTTTTTGGTAATTTGTTAC
GGTTTCAACAAGGCAAGCTATGCTGAAATTTATGGCTTAATATATGTCATCTCTCTGTAT
TCAAAGCTCTGATTGTTTCCAAATCCTTTTAAGATACCTTATTTGAGTAAAGACGATTGA
CATAGTTTGTACATTGCATTCAACTAATAATTGCTTTTCAAGTAGGCACACTTAACGTCA
TTGAACGATTTCTTCGTTTTAATAGAGACAACTGAAAGTGTCAGATATAAAGGGTAGGCC
TCAGAGCATGGATTTTGGACACTGTAGGGTCTAAAAATGATGAGATGTTTTTGGAGTTCT
TGCGTAGGGTAGGGAATTAAATACTCTCTTGGCAGGCGGTAGGAAAAAAATTATTCTCTT
AAGAAATGACTTAGACTAAGGAGCTGTTTGGAATGTTCTA
>TeaL_23781
CGTTGTACCTGCTCATCAACAAGCGTAAAATGACTGATCGACTTATTTGGTTGATCAAAC
AAAAAGCATGAAAAACAATATGCTTTATCCTTTGAAGGAGAATACTCTAGCTAAGAAAAT
TGTTTAAACCAAATATGTTGGAGTCGACGATTTTGCTTTCTAAATGAAGGACCTAGGATA
CTCAAGTTTAGGTTGATAAGGCCCCAAATTCCCATAAATTCGTCTAACTTCATCCTATTG
ATTAATCGGATATTTACAAATTTGTAAGCGTAAACCAGGATTCCGTTCAATAACAGTTGA
ATCAAATTCGCTTGGTTTATTTGATTAAGGCATGGAAGGCAGTTGCACATTAAAAAATGA
GGTTTCAATAATATTGAATGTTGTAATATTAGACTTCTGTT
>TeaL_23782
ACATTATTTCGTGCTCGTACATATATGTAGGTGGCCAAGCACCAGATCAAAGCTAGAGAA
GTCAACTCGAACCCTTGCTTTGTCAATACTGTTTTTGATGATGGGATTGATTCCCTAACT
TATGTTTTGTGTTGTATATATATGGTTATAGGCATAAGTGGTTATGAATATGGCTATGTA
CATGAAAGTTTATTTCCATTCAGGTCCTCACAGCTCATTGGACATTATATTATTATTGAT
TGGCTTCCGTCAGCCCCTTTATATTGTATTATTGTCATTATTGTTAAACAGGCCTTTGGT
AATCACGGATTACTGGCCGGTTACGACGCTAAACCTATAGGGGCGGATTTAGGTCGTGAC
AGCAGGAGAATACTCTAGCTAAGAAAATTGATAAAACCAAATATGTTGAAATTAGCGATT
CTGCTTTCTAAATGAGAACCTAGGATACTCAAGTTTAGGTTGATAAGGCCCCAAGTTCAC
ATAAGCTCATCTAACCTCATCCCGTTAATTTAACTGGATATTCAAAAATTTTCAAGCGTA
AACCAAGGTCCCGTTCAATAACAGTTGAATCAAATTCGCTTGGTTTATCTGCTTGAGACA
TAGAAGGCGGTTGCACATTAGAAAATGAGATTTCAACAACATTGGATGTTGTACTACTAG
ACTTCTGTTTTGATTGATAGAATGAGAAAAGGGTTTTGCCTTTTTTGAGTGGTGGAGGTT
CCATTATTTATAACCTAAAAAAATTTTAAAAATAAAAATTAGCCATATTTAATATTAAAC
CAGAGTATATTCGCAATAATTTTAAATATTAGGATTTTTATATATATCCTCAATAATTTT
TATTTAGGCTTTTATTATTTTTATATATGTCCAAAAAAACTCCTCCAAATTTCAAAAACT
AAGAGTAATATAGAACAATGAACAAGGCAGTATCATAAAAAAAAAAAAAAAAAAAAAAAA
CAATAATATATTTTTTACAAAAAAACAAAAAATAAAAAAATTAATTAAAAAAAAA
>TeaL_23783
TACCCAACTTTTGGATACATATCCCAATATCACAAGATTAATGGTTTAGGGAGGTCCAAT
GCCTAAACACACACCTGCGTCAAATACTCATACCCAATTCCATGTATGATGTAACACAGA
TGTTGACTTTAGGATTTTTGGTTGAGAAAATAAGACCAATTTTTTGGAATTGAAGAATGT
TAAAGTGGTTGTGCTTTGAGATTTTTCGAAAAAAGGATTAAAAAAAAAAAATTGGTTGTA
CTGAGGCTATTTTTGTTAAGAAATAAAAAGGAATGGCCCGTTGGAATTTCTGCCTGAAAA
CGAAAACCAAAGTTTTTAGAGTTGGAATAACAGGGTAATAAGGGCCAGATCAGGGTTTTT
AGGATCAAATGAAGATTTTGAGGATAAAATAGGGTCTGAGGGGCTGATTGTGCCTATTAA
TTATAAAAGAATAGATTTTTTTTTTTTCCCTTTTTGATAATTAAAAAGAAGTAAAAAGAG
AACGTAAACCAAAAATACAATGCATGGCTCTTGCAGGGCATTTACTCTCTCTTTTTCTTC
TCAAATTTCATTTAAGGTTTGATTTACCTGCCTAAGATTGGGTTCACTGGAATTGCCAGG
TCCACTTTCCATTCAAGAAGGCACTTTTGATGTCACTGATCTTTCTATGAAATGTTAGTT
GTGCTGGTGTTTGGTATCTGAACTTATATGTTTTCCCTAATGCTGTTTTCTCTGGTCATT
TTCCATTTTAGTTAGATTAGGTGATTATTTCATGCCACTGAACATCAGTTATAATTAAGC
AACAATTTTGATTTTGCTGTTCTCTCTCTCTCTCTCTCTCTCTCTCTCTCTCTCTCTCTC
TCTCTCTCAAATTTGTGTGTGTGTGAGTGAGAGTGAGAGATAAATCTAAACAAACTG
>TeaL_23784
CCAACTTTTGGATACATATCCCAAGATTCAAAGATTTAGGTTTAGAAAGGTCTAACACTT
GGATAAGTACATATGCATAGATTCTGCCTACTCTAGAAATGTTTTACAGAGAACCTCGTA
CATGCTTTAAAGTCAATTTCTATACATTCATTCATCTTTCCTTATCTTTATGGAAGGCTT
TGACTGCGTTGGTGACATGGACTAAACTGTTCGCTTTTCTCTACACCCTTCATTTATTTG
TTTATTTTTTCTTGTTTCATACATGTAGTAGAAGCTTCCATTTCTATATTCCATAAATTT
GACTGAAAAATTCAAAATGCTAGTGATTTGCTCATAAAGGAACTTCGAAGTTCTTGCTTG
AAAATTGAGAAATCCAAATAATTTTCCCTTCATATGCTAGAATACCCTGCTATCTATCTG
GTTAGTTTAGTTTGATCATGGGACGTAAATATCATTTTTGTAGAACAGTATTAATTCTTT
GCACAAATAAATGGCAGATCGGAGGGTGATTATGGGGCAGCAAAGGTGATGCTTAGACCT
GCTTCTCCTGGTACTGGAGTGATTGCTGGAGGTTCTGTAAGGATTGTGCTAGAAATGGCA
GGCGTTGAGAATGCACTGGGGAAACAACTTGGAAGCGACAATG
>TeaL_23785
AACTGTGCAGACCGAATCCATTGATTCCAGGTATGCACTACTCGTCTTAGGGTTTTTGTG
TGCAAAATCGAATTCTCAGTACTTTAATTTGAAGATATGGGTGTTTATACTTTATAATGG
TTCATGATTCATACTTTTGGAAGCATGTAATTGATATGGGTATAATATAAATATATTGTT
TTTGGAGAACCCATATTAGGGTTCTTTGGTCCCACTTGGGTAAACTTGAGGTTCAAAGGT
CACTCCTTAAGCCAGTGAATCGGGCAAATGGGAGGGGATTATGTGCCTGTTTACCAACTT
GGATGGTCCCTTAGACTCTGTCTGTCTTTTTGATAACCATTTGTTGGGTATTGTTTGTAA
ATGATGTACTACGAAGATTGGATTGAGCTTGTTGCACATGAAAGCTGTTTCCTTGAAAAT
GGAAGTGTGAAAAGACCAGATTGAACTCCTAGCACACAAAGCTGTAAAAGGAAAGCTATC
TGACATGAAATGGGTTTGTTCAAAATAAGGATTTGGAAAAGGAAATGCCTTTTAAGATAT
GAAACCTAGATTTAGACAAAGGAAAAGAAATATTATTTGCTGATTAGAGATTTATTGAAT
TAAAGATTATCAATCACTAAATTTTTGAGGAATGCTGATACTGGAATAAGTTAGTTGACT
TTTGTAATACATGAATAATTAGAAATGTAGTTGAGGTAGAATGCAAATTGGTAAGGTAAC
TTTCCCAAACGGGATGCTGGCCGCCTTTTATGGTTTGTTTAACAGAAAATCCTTTTCCCC
CTTCTTCTCAGAGGAGTCTGGCCATTGTAGAACCTAAAATGTGTTGAATACTAAACTTGG
TATAGACTATTAAGAAAAAGACTGAAAGCTTCATCATTGTTGTTCTGCTGGAATTTGTAG
TCAGAACAAGTTGTGACCCTGCAGATTAAATACCATAGAATGAAGAGTTGTTTGAACTGT
AGCAATATAAACTTGCTGATATTTTTGAAATTGGGTTTCCAAAAGTGCAACTCGTAAGAC
AATAGGGAGTCATTTTCTACCATGAAATGTAATGACCTTGTTTCCAGTGTCGGGGAAGAT
CATCTATCCTGGTCTAGGCTTTGTTCACTTCTAATTTCATCATTGTTAGGCCTTTATGTT
TTGTTTGCCTGGAATTTTTAAAATTCTTTTAACCTGAAATCTGATTTGCTTCAAGCTTTA
TAAATGTTTTTGGGGAAATTACAAAAAAACCCAAGGTTTTATCCTAGTTTCAAATGAAGC
TCTGGGTTTCTAATTTTGTTAATTAAATCCTACACTTTTTCCAACCATGTCAATCTAAAC
CCTATGTCCATTCCTGTAAACTGATCACAATGGAGAAAAAATTGAGTTGGAAACTAGCCA
AAATGACATTATCTCTCCAAAGGTTTCTGGTTAAACTGCGAAAATCCAGTATGTTTGGAC
AGTTCATCATATTACAAAGGGGAGAGAGAGAGAGAGAGAGAGAGAAATGAGCTATGTTAC
ATGGACTCTGGTGGGTTTGGGTGTGGGTATGTATTTACAGGTCGGATTCATCAAACCATA
AATTTAAGATTTCGCGGACTCGGCAAAAAAAAAGGTCATATTGTTATATTTTTAATTAAG
TATGTGTAATAAAAAAGGTGTTATATGTAACTTACAATGTCAAAAAGACATTTATAACAA
TTATACAACAATATGTATATATAATAATAGTGTTATATGCAATTATATAAGAAGTATCCG
TTGAAAAATATCCGACACATATCTCATACCTTTGTACGAGTGTAGGGTGTCCAACATGGG
TA
>TeaL_23786
ACCCGCATTCGATTCTTCAAAATTTCTTCTTTTGATTGCGTATTCAACACTTTTTCAATG
TGTTGGGAAGATTTCTTTAAATTGTCATGACTAATAACACAATGACTATGCGATGAAGAT
ACAAGTCCGACATGAAGCAAAAAAACACATTTGGATCCATCATTTACTCTCTTCCAATTG
TTAAACCCCTCATCAACAAGTGCAGAACGACTAATTGACTTATTCGGCTGATCAAACAAA
AAGCATGAAAAACAATATGCTTTATTCTTTGAAGGGGAATACTCTAGCCAAGAAAATTGT
TTAAACCAAATATGTTGGAATCGGCGATTCTGCTTTCTAAATGAGGACCTAGGTTACTCG
AGTTTAGGTTGATAAGGCCCCAAGTTCACATAAGCTCGTCTAACCTCATCCTGTTGATTA
ACCGAATATTCACAAATTTGCAAGCGTAAACCAAAATCCCGTTCAATAACAGTTGAATCA
AATTCGCTTGGTATATATGCTTGAGGCATGGAAGGCGGTTGCACATCAGAAAATGAGGTT
TCAACAACATTAGATGTTGTACTACTAGACTTATGTTTTGATTGATAGAATGAGAAAATG
GTTTTGCCTTTTTTGAGTGGTGGAGGTTCCATTATTTATAACCTAAAAAATCAGCCCTAT
TTAATATTAAACCAGAGTATATTCACAATCATTTTAACTATTAGGTTTTTTATATATATC
CTCAATAATTTTTATTTAGGCTTCCATTATTTTTATGTATGTCCAAAAAAACTTTTTCAA
AGTTCAAAAACTAAAAGCAATATAGAACATTAAACAAGGCATCATCATAAAAAAACTAAG
CGCAATATAATATTTGTTGCATAAAGAAAAATTTCAAAACATTGTTAATCAAATCCATTC
TCAACCAAATTAAGATTAAGAAGAAGAAGAAAAGAAAGAAAAAGGTCAAAGTCATGAATT
GTCAGAGATAAATCTTACCTGTACCACCGATGGGAAAAAGAAAAAGATGAACTGAAGAAG
AGTCAGAGAAGCTATTGATGCCCAAGGGAAGATTTGTTNNNCTGCCTATTTATTTTTTTT
GGACAAGTATTGGGCTATGTTGGGCTGCCTATCTAAATAACAAACAAAAAAACTATTGGC
CCTTATTTGGGACTGTGCTGGGAGGCTGGGTTGGGCTTGAAAAAAAATTTCTACAGAATT
TTGAAATTTTGGGCTAGGTTGCAACCAGCTATGCCCAAACAAAGTTTGGGGGTTAGAGTC
TCACTCTTACTCTTGCTCTCACCCTCGCTTCAGTCATCTCCAACACGAGCTCGTTTCAAT
CAGTGCGTTCCTTTCTCTTCTTCTAGACTCCATCTCCACAGGTATATATACACATTGTTT
ATTAATTTTAATTTTGAAGTTTGATTTGGGTTTTGCTAACAAATCCCTAGGCCACAAGTA
AAAAATAAAAAAA
>TeaL_23787
TGAATTTATAAATATTTTGTGAAGTTATCACTGATTTGCAATTTTCCCAATGTTCTTTAT
TGAATTGATGCTCCTATCCAATCCAAAGCCTTTGGACCCCAAAATTCAATGAAAAACTAT
TATTACGCTTCCAAATTAAATCAAAACAACAATCGAAGATGAAACAACACATAATCGAAC
ACACAATCGATCTCGGTATCTGGATTAGTCATTGTGCCTGTGAGTATTGAAACTCAACGA
AGAGAAAAACTCAGCCGATTCCAGATCTGAAACCCTATCCACCTCTTGACTCTCATCTTC
ACCACCATACAACAACAAAGCCATCATCAAATACTCCACGCTGTGCTGCTTCTTCAGCTC
TGAATTTGCCGACCACGGCGGCAGTCTGGGAAGTGATTGGAGTTTCAGCATCCCGACGTT
GAATCGCCGGGGAAGATCGTACATGAAGACCCTGAGAGGCGATTTGGTGCGGCAGGGTGT
AGTGTAGTTCGGGAGAGATTGTAAGAGTGGGAAGAAGTGTGATCTGACATCAACGGTTCT
GATGAAAATGGAGTAGGTGATGAAGATGATGAGGATGAGTAGGAGAGAGGACTGTTTTTC
CTATCATCTTCATTTTCTCTCTCTAGAAAGCTCTGGGTTTCTGTCACACCCCAAAACCGC
CCCTAAAAGTTTTGGGCATGACTACATCAGAAACAGACATAAAACCGATATATGTAACAT
ATGGGGCCTGAACGGAAGCACTTGATAACAAAAATCTATTCCATTGAGCTACCACTATTA
TGCCAGGATCACAACATCACATTAGGTAAATAATATACAGAAAACTTACACACATATTCC
TCGACTCAGCCCCACAATTGGGCGTATAACAAAAATATTAATGAAAGACAACCAAAGCAT
AAGCCAAAAAAACTAACAACACTTTACAAAATGCACGGGCTTCAGCTAAGTGCCTGGACA
CACCGAGGTTGACAAGAGAGAGACGAGCCTTAAGGGTTAGGACTGGTCTCCCGGTTGATT
ACCTACAGAAACAGACAAAATACAGAATGAGTGAAACTCAGTGAATAATAGTACATAAAT
AATGTAATGTTTAACTTGAATAATAAAGCATATAACTGCAGAGACATATGATTAACTACA
TTCTGTAATTACTTCCAGAACAGCCATGGGTCCAGTTTTCTTAACAGAATGGCTTAAAGC
CCAGTAATGTACAGAACGGCCTAAAGCCCACTAATGTACAGAATGGCCATAGGCCTAATA
GATACAGAACGGCCATCGGCCCAGAAATAACAGAACGGCCTATCGGCCCAGAAATAACAG
AACGGCCTAGCGGCCCAGAAATAACAGAACGGCCTAGCGGCCCAGAAATAACAGAACGGC
CTAACGGCCCAGAAATAACAG
>TeaL_23788
AATGAGATTGTGGCACTGTTTTAGAGGCTGTTATGAGGCTGTAAATTGTAACAGGAGAGA
AGAAGAAAGAAGCTGTAAACAGCGACTCGTGAACAGTAAATTGTAACAGACGAAGAGAAG
AAAGAAGAAGACAAATCTAGGAATCACACCTAGAATTCCTTAGGCACCACACTTCGGGTT
TGATTGCATCACACAATCCGTAAGAAGCTTCAAAAGGTCTGAAAATTCTCTAAAAATATC
AATTTTATTAAATTATAAGAATTACATGGTTTCATATAGAATTAGAAGACTTCCTAAACC
AACTGTAACCAAAAGAGGAAACTATTGTTTGACTCTCAAAACTAATCTAAGACTAAGTAA
GAAACAGAACAAAGACCAATCAAATAACATAACCAAAAAATGAAACTATCATAATATCTT
GGACTTTTAAAACTAATCTAAGATCAAATAAAAAACAAAACAAAGACTAATTAAATTACT
T
>TeaL_23789
CCGAGTGTTTCCTGTGCGACGGACAGCACATGGTGAAGGACTGCCCGGAAAGGAAGAAGT
CTCTTGCAGGGATGCAGCAGAGTGGGTTGCATGGCAAGGAGGAAGGACTTGCAAGGATGC
AGCAGAGTGGGCCGCATGGCAAGGGCGAAGAGGCAAGCTCCAGCAGCAGCAGCAGACACA
GATCATATCGAGATGTGCTGGCTCGGTATGCTTCTGCGTGACGAGGGCGTCACGGCATTG
GGTGGGGGAGAGTGTCACGCCCCGAGAATTCTGTGACACAAGGAGCAGCATTTGAGGAAT
GCTGGAAGGTTCCGGAAGGCTTGAGAACGGGCTAGAGCATGCTGGAAGACTCTAGAACGT
GGTGGAAGGGTCCCGGGTGGCCTAGAAGATTCTGGAACGTGGAAGAACCTTGGAGTGTCC
AGTAGAGTCTGGATGGGTCTGGAACATCCTAGATTATGCTAGGAGAAGCCTACCATGTAC
TACACTAGTGTAGAGAATTCTAGAATGTAGTAGATAGGGTAGATGTCCTAGATAGTTCTA
TGGAATGTTCTAGATGAGTGCTTGTAGCCCTTGGATCAAAATGATCTGGGCCGTCCAATG
GAGAGGAGGATGGCTATAAAAGGGTGAGGGGTCTCATTTGTAAGGCATCGAAGGCCAGGA
GATCCAAGAGAGCTCTAAGAGTGAGGCACTTGTGAGTGTGAGTGTGAGAGCCTTGTAAGC
TTTGTACACGACTATACTTGTAAAGTTAACTTGTATAGTGAAGGCATTCTTCCACCTAAA
TCTGTGTGTGTTAGTGTGGTTGAGTGGATAAGGCTGACTTAGGTGCAACCAAGAGGGTTG
GAGACATCTAAGGCCGCACGG
>TeaL_23790
TTATTGTTTTTGAGGATTGTCAATAGGTATTAGTTTTAACCCTAATTACATTGTAGTTTC
TATGATGTTACACAGCATGGCAATGTGTGTTTGTTTATACTCAGTAGGAGTGAGTATAAG
CAGCTAACTATGCGTGAGTGTGTCACCAAAAAGGTAAAATTATAAACATAGCAACTATCC
AACTATCACATTTCTATTAACTTTCTTTTCAAAACTAGATGCAGTTCTATCAAACAATTT
TAATGCAATACATTAATATTTATAATAATAATAATAAGGATCACTTAAAAATTATACTAG
ATAAAGTCTTACCATAGCAAATAATGTGTTAAGGCAGACAGAGAGAAAGAGATCTTACAT
TCTGTGTCTTAAAAGTACGTCTTAGTTCCTTGTTTTTCGCCTTACTTTCATTTCCATCCA
CAGATTTAGGCTGCTTAAGAAACACCAAATCATCATTACCTTAAAATCAGGTTCTTTGAA
GGATTACCCAAGAGAATGACTACCCACTCACAGAAAGCAAATCAATTCCAGAAGCATGCC
TAAAACATCAAAACAAGCAACACATATGGACCAGCAATCTTACCTCAAATAACTTCAAAA
AATTAAAATTGATGGTATCCTCAGAGCTGCTTAATGTCTCTACATGTTGCACAAAAACCT
TTTTGGGTTTCAATGCCTTTACTGCAAAATGTGGGCATTGTTTAGATAGAGCTATTTTTT
TTTATGTTTTTTTTATAAATGAACAAGGCAATGACCATAAGTGGAAAGGTAAATAACTTC
ATAATCTATATTTTGCAATAGATAATGGGCAGGTTCAATCTTTTCATTTATTGGTCTGGC
TACTAGATTGACAATGAAGCTAACTACACATATACTACCTAAACACAAATTCCCGGTAAA
CACACACACTCAAACACACAGAGCAGAACCCAATACACCTTTTGGTCTAAAACTAAAATA
CAAGGCCAAAAGTGCATATATAGAATGAGATGGTACCTTTTCCAGAAGAATCAGAGATTG
AAAGCTTCTCAAAGTCAAGCAATGGCCGCTTCAATGGTCTCTCGTTGATTTCAAGCCCTA
AGAAGCACGAGGTCCGCCAGAATCAAAACCAAATTTCGAATTCATAATGAAACAATGAGT
AAAAAAATTAGGAAAATAGAAATAAAAACCAGTAGAAACCCCCATTAAAATAACTCACAT
AAAGCTTCGAGGGGCGAATGGGAAGCTTTGCGTTTAACCCTAGCAATCACTGGCTTGTCG
TCCTTGGGCGGAACAGAAGAGCTTAAGGCAATATCAGCCATTGATGCTACGAACCCTAAA
ATAATAGATTAGGGTTAGAATTAGGTTTCTATTTCACTCGAAATGCACTCTATCCAATAT
CAGCCATCCTTCAACAAAAGGATGATAGGATCTATCCAAGAGGGACCAAGCTCGGTGCAG
AATACTTTCGTCTGCTCCGAGTCCTCAATGCTAGGTCTTGGGAGAAACTCAATCAAGAGA
GGGCTGGGAGTTGATCTGTCGAACATGGAAGCTAGGCCGGCCAACTCATCTGCTCGGCTG
TTTTCTTTACGGCCAATCTATTAGACCCTTATTACTTGGAATTTCTTGATGTGTTCTCTC
AGTAGAGTTTGGTATTTGGCCATTCTATCATATTTGGCTTCGTATTCTCCAGATACTTGG
TTTACAACAAGTTGGGAGTCGTTGTAGACTATCAACTTGGATGCGTGCAATTGGAGCGCG
CTTTTAAGTCCAGCCAGCAGTGCTTTGTACTCAGCCTCATTTATTTGATGCTAGAAATCC
AAGCGTGATAGAGTGTTCGATGGTTAGACCGTCCAGCGAGATCAAAACTATGCATAGCCC
GGTGCCGTGCCGATTTGAGGCACCATCTACAAAAAGTTTTCACATTTCACCAATGAAAAG
TTTCCAACATTCTGAGGGATCCTCGAAGGTCTGAAGGTTGAGGTGATCACGGTTGCTTGA
CTACTCGGCTATTTCTGTTACAACTTACAAGCTTGCTGCTAATGATTTCAACAGACGTGT
CATCATCCCCTCTCGGCGATGCGGCACTGGATCCAACAAGTTGACCTATTATTCCCAAAT
CCAACGTCGTATTGTCGGGCTGAAGTGCACCTCCAACTAAAGGATTTGTGGACGGGCGCG
CAAGTTCCGCGTCGCCAACACCACTCTGTTGTGCAATTTTCATTGCGCTTACTTCATTTA
CCCCGGCTGCCGCGGTAAGATCCATCGGGCATACCAGGTGAATTCCAAGCAAGAATTCAG
CAACAAAGTCAGCCAATGCTTGGGCTTTAATGGCGGTTTGGGGTTGAAACTTGATGTCAA
ATTTCCCTAATTCGACTGCCCACTTCAGAATTCGGTCGGAGAAATCCGCCGGCTCAAATA
AGGTTTTCAGAGGGAATTCGGTCAACACCACGATTGTGTGAGCATGAAAATAGTGCGCCA
ATTTCCTGGAGGCTATCATTAACGCCAAAGTAAGTTTTTCCAGCGGCAAGTACCTCGACT
CTGCCGGTAGCAAGGTTTTGCTCACGTAAA
>TeaL_23791
CAAAACGGCAGAGGAAAATCCTGTAACTGCTAAAGACCTGACTTTAAAGTTCTTTCATCC
TTAGCCCAGCTTCTTTCAAGAAATAGATACTCAGAAAACCACATAGACCAACCTATGACC
TGCATATGCTGGATATAGTTTTATCCTTCCGAATATATCTTTGAAGGTATTGAGGTGTTC
AAAAGACAAGGCAAATGATAATGAGTAAGGGACATGACATGTAAACAGTAATAAATCATA
AATAGAGGAGAGGAGACAATAGAGCAATGATCCAAACTTGTTATAATTTCATGTATTTTA
AATACAGATCACAATAAACCTTCACCGAATTCACCAAATTCACGAATTAACATGCATTGA
ACTTTCGAGATAGAAGGCCACTCCATCAAGAACTGAACTGGCACGATCTGAATTTAACTA
ATTAACTTAAAATGCTTCACCTCAACCACATTTAGAGAACATGTCAAGTTCAGATTCTTA
TCGGAAGGAATTTTGATGATTTCTTCATTACAGTTAATGCACTACCAAGGCAACCTGATC
GCTGTTATAAGGAATTTTGACAAATAATCAGTGAAAATCATAATTTCTTTTTTTTTTTTT
TGTAAGTGGAAACGTAGTATAAAGCAAAGATTACAATAAAAGCATTCCAAATAAGACAAT
ATAGCAAATTTTAAACTGTCATTTGCCGAAAGAAATATGTTTAATCTGCAAACATGAGTA
TGCCTTTATATGTCTACCAACATAACTAATGTGCATATGCATGTCTGTGCTTGTGAATGC
ACATGTATAAAAGAAAACTGCATGTTAGACAAGCATTCATATACATGTCTCTGCTTGTGA
ATGCACATGCATAAAAGAAAACTGCATGTCAGACAAGCACCTGAGCCAAAAGCCATCCAA
C
>TeaL_23792
ACAAAAAGTGCCAACCAAAACGGCAGAGGGAAATCCTATAACAGCTAAAGACCTGACTTT
AAAGTGATTTCATCCTTAGCCCAGCTTCTTTCAAGAAATAGATACTCAGAAAACCACATA
GACCAACCTATGACCTGCATATGTTGGACATAGCTTTATCCTTCCAAATATATCTTTGAA
GGTATTGAGGTGTTCAAAAGACAAGGCAAATGATAATGAGTAAGGAACATGACAAGTAAA
CAATAATAAATCACGCAATTGAGGAGACAATACAGCAATGATCCAAACTTGTTATAATTT
CATGTATTTTAAATACAGATCACAATAAACCTTCACTGAAAAGTAGTAATGCAAAAGGTA
AGCAACATTTGTCATACTTGCAAAAAATTGTTGATCGTACTTGCATATAAAAATTGTAAA
AAGATCACTTTCTGACTATTATGTCAACTTTTCTGCTTTACGTCCTTAAATTTTTCATGA
ACTTGATTCTCCCCTCACTTACAAAATATACCATTACTATGATAATATGTAACAAACAAG
GCCCACAAACTGCGTCAGAGCACCAAATTCACAAATTAACAATGCATTGATCTTTCAAGA
CAAAAGGCCACTCCATCAAGAACTGAA
>TeaL_23793
ACAGCGGTAAGGACAACCATATGCCAATAGGACTTAGGGACACTCATACCACGAAGGAGA
CACCGCACAACAGACATAATATGACGATTTTTACGTTCAGCTACACCATTTTGTTCAGGG
GTCCGAGGACATGTTAGTTGTTGAAGAATACCAGTTCAATTAAGGTGGGAACGAAACTCG
TAGGAGATGTATTTCCCACCATTATCAGAGCGAATGTTTCTAACAATTGTACAAAATTGT
GTCTTAACTATTTGCAAAAACTAAACGAAGATAGGAAACACATCAGACTTGTGGCGAAGT
AAATAGACCCAAGTGTACCTAGTGTGATCATCAATAAAAGTAACATAATAATGATGACCC
TGAAAAAACAGGAACAAGAGAGGGACCCCAAACATCAGAATGAATAAGGTCAAAAGCACT
AGGGACCCGTGTCATACGTGGTATATAACTAGTACAGATATGTTTAGACAACTCACAAGT
AACACAATGAAATTTAGAATCCTTGCAAGCTTTATTTAATAAAAGGAAAAGTTGACATAA
ATATTGAAAGTTAACATGACCCATACGGGCGTGCCATAACTCTAAAGTTTGAATAGAAAA
AACACAAGATATAGAAGGAGGCAAAACAGACGCCTAAAAACTGGCTAAAGTCAAAGAAGG
CTGGTCCAGTGGATCCCCAAAGTAGTATAGCCAATCGCGCTCATATCCCCTGCCAAAAAT
CCTCTTCGAACTCAAGTCCTGTAAAAGACACGAAGAAGGTAAGAAGATGACAGCACAATT
AAAGGTTTTGGCAAGACGACTAACAGATAAGAGATTATAAGCAAACTTGGGAACATGCAA
CACAGAAGATAAAGTGATATCAGGGGATAAAGACACAACACCCTTATGTTGGACAGAAGA
GCAAGAACCATCAGCAAGACACACAGATTGGGCAGCAATGGTGGGTTCAGGAGAGGAAAG
AAAAGAAAACTCACCAGTCATATGATCATTAGCCCCAGAATCCAGAATCCATGAAGGACT
AGCAGACCGAACATGGAAAGTAGTAGAAGTACTTGTAGCTAGGGTGGCAAGAGAGGATGA
TAGACTGAGAGAACCAACGGTAAGGGACCAAAGTTAAGCCTAAAGCTGACCAATCTAAGT
CTATAACTGCTATAGATTAGGGACATTAGGAGGCTCAGAAGCAGGAGTAACTTCCACCAA
CACAGCAGTGCGAGCAAAGCCAGAACCATGTGGAGTAGGACCACGAGGACGGGACGGGTG
TTGTCTCAACTCAGGATGAAGTTTGAAGCAACGGGCTTTGATATGTTTAGGCGCACCACA
ATGATGATATGTTTTGAATTTGAATTCGAAGAGATTCAAATTCAGAGTTTAAACCCATGA
GAAACTGATAAGTGTGCTGTCGGGCAAGCCTCTTGGACACAAGGGAGGCGGCTTCTGGTG
GAAGGTCAGTCAAAGGCTCATATTGAGCAAGTTCCTCCCAACGAGCCTGAAGATATCCAA
AGAATTCAACTACAAAAAGGCAAAGAGATGACTGAGAGGCCCGGGCTATATCCTGGTAAA
GCTCGAAGATACATGCATCATTGTGAGCATGAGCGTACATCTGTGACAATGCCTGCCACA
ACTCGGAACTGTATCACAATAAAGGAAGGAACATATGATAAATCCGATCTTCCATGGAAT
TGAACATCCACCCCAATAAAGTGCAGTTATTGATATTCCACTGAGCACGTGTAAGGTCTG
TCGCAGCTAGTGTATAGTACATAAAAGCCAATGGGCCTTTCCCTTTCCCCCAAGATAGAA
TTTAAGGAAATGGCTCCAAGCAGCAAAATATTTCCCATTCAACA
>TeaL_23794
CAATCGCCGGCGACGCTCATCACTGTCAATAGTGGAAAAAGCCTTATAAAAAGATGGCAT
GGGTGATGTGTTTAGAATCTAAATTCGAAGAGGTTCAAATTCAGAGTTTAAAACCATGAA
AAACTGATAAGTGTGCTGTCGGGCAAGCCTCTTGTATACAAGGGAGACGGCTGCTAGTGG
AAGGTCAGTTAAAGGCTCATATTAAGCAAGTTTCTCCCAATGAGCCTAAAGATATCCAAA
GAATTCAGCGACAGAAAAGCCAAGAGAAGACTAAGAGGCCCAGGCTATATCCTGGTAAAG
CTAGAGGATACGAGCATCATTGTGAGCATGAGTGTACATTTGTGACAATG
>TeaL_23795
AGAAACTGGTAAGTGTGCTGTCGGGCAAGCCTCTGGACACAAGAGAGGCGGCTTCTGGTG
GAAGGTCAGTCAAAAGCTCATATTGAGCAAGTTCTTCCCAACGAGCTTTAAGATAGCCAA
AGAATTTAGGTACAGAAAGGCCAAGAGAGGACTGAGAGGCTCGAGCTACATCTTGGTAAA
GCTCGAAGATACGGGCATCATTGTGTGCATGAGCGTACATCTTTGACAATGTCTGCCACA
AACTCGGAATTGTATCGCAATAAAGGAACATATGATAAATTCAATCTTCCATGGAATTGA
ACATCCATCCCAATATAGTGCAGTTATCGCTATCCCACTGAGCATGTATAGGGTCTGTCA
CAGCCGGCGAGGTAATAGTAGATAAAAGCCAATGGGCCTTTCCCTTTCCCACAAGGTAGA
GTTTAAGGGAACGACTCCAAGTAGCAAAAATTTTCCCATTCAACACCACACTCGTAATAC
GATGAATGGAATATAATGGGAAAGAGAAAAATCAATGCTTAAAACAGGCACAGATTTGGT
GGCGACTGCAGTAGATACCTCAGTGGAAATAGTAGAAGATAAGTTATCCATGGGGAGATG
ATGAGGGTTGAAATAGACAGCAATGCAGCAACACATCAACACAGTTCGAGTAAACAACCA
GAAAAGCTGAAAAAAACTCAACGGCTAAAGTGCTTAAAGCATCAGCACTACACCCTACAA
AAGGGAGAAAAAAGATTCAAATCACCCTAAAGAGGGTATCAAACAGATCTAGGCTAGGGG
AAGACCTAGTCAAAATGCTCTAGGCCAGGATGAGACCTGGTTGGCAGCAGCAAGGCCCTC
GGCAGGTGTAATACAGTCCTGCCGAGGGGTATAGGAGGGTGGGTAAGTGGTTTCGGGTGG
TCTAGGAGTGGTGGGTTAGGCTGTCGGGTGGTCTAGAAGGGAGAGGAGGTCTGTTGGCTG
CTGAAGGAAAAAGAAAGAAGATGAAGAAACTGTTGGGCAGTGAAGAACAGGGGCCAACAG
AGAGGAGGGGGTGGTCTAGGGTTTCTGTGTTTTGGCTCTGATACCAAAAAGAATGAAAAG
AATGTTTTGGCTTACCTATGAATGAGGTAGAGCCTTGTATTTATAATGAAACAATATTAC
AAAATAGGAAACAAATAAAATAGGAAACGAAGATAAGAAATGTATTAAATCTGTGATTGA
CACAATCATTGGTTTTATACACACTACCATAATTAC
>TeaL_23796
CATAACTACTGAAAATGATTACTAACATTGTACCGAGTCCTATCCCAGAAGCCAACCCTT
GTTGAGTAGTAGCGGCATAGGCAATCTGCAGTTTGCTGTTGTACTTATTTATTGCTAGCT
TCTCTCCGGTGAAGGATGCCACTGTTCTAATGCCTCCGACCGTTTGTTCAACAACATTTC
CAGCCTCTGCATAAGCAACTTGTCCACGGCTAGACATTCTTGTCATGATTATGGCCATGC
CTCCACCGGCAATGACTAGAGCGGGAATGCACGTAAGCAAGACTAATGAGAGAAGCCATC
CTCTAGCAAAGGCAATGGCAAATCCTCCGATAAATGTTGACATCAGTTGTATGAACTTTC
CTACCTTTTCACCCATAGCATCTTGGATGAGAATTGTATCGCCAGACATTCTACCAATGA
CCTCTCCGGTGGTAGTTTCAGTGTCGAAGAATGCAATGTCCTGTCTTAATATTGTTTTCA
AGTACAATCGCCTTATGCGCTCTGCCTGCCTTTCCCCGGTAACTATCCAACAAGTCACCT
CTGTAATTATCTATTGGAGCCTGCAAACACCTCCAACAGTCCACAACAACTCTTCCAGAA
TGGTGTTTGCACTGGTCGTGGGGCCGACGCTACCAAAGGCTGGCTATCAGAGGCTTCAGT
AATAATCACAGAATCTTTTATAAGGTCTGCACCATTACTATTATCAACTGCTGGAACACT
GGATGACGGAAACAGTTTGTCTTCATCCACTCGTGCTGAAGAGGCCGTTGCAACAAAAGA
AACTGCAGA
>TeaL_23797
GTCAAGCTAAAGATTTTTGCTATTATAGCTTGAACACAACAAGACATTGAATTATTAAGA
TGTGAATTTGTAGAACACTATTTTATGCTGCTATCCAAATGGTTGCTTCTTGTTTGCATC
GACTTTATCTTACTATTTAAGAACACAACCTTTAAACCTCACATAACATTCAGAAGCCTC
CTATTTTATTTCAAATTTTTGTCGAAACCATCGTTGATAAGCTTAGACATTCAGTACAAC
TATTTCTGAAGCTTTCCAAATTGAGCAGAACANNNNNNNNNNNNNNNNNNNNNNNNNNNN
NNNNNNNNNNNNNNNNNNNNNNNNNNNNNNNNNNNNNNNNNNNNNNNNNNNNNNAATTAC
ATTAAAAGAAATACCCAGTCATTACACTCATCTCGACTTATGTTTGTTGCTACCACGATT
TTCAGATCTTTTTGTCTTGGTGGGTGAGGATGCCCAAAATGGAGCTAGAATTTAGAGTTT
CCTCAGTTTAGGGAGTAAAACGTCAATGTAATGGTGATACTGTTGACGTGGTATCACCAA
CAAACAATGAACCCTATATGGGAGGGATGAACCCCTACTTTTAGCTTGCTACATATGCCT
ACTGAGATGTTATTGGATGGTGATA
>TeaL_23798
AAATTTAACTTGTATAGTGAAGGCATTTCTTCCACCTAAACTTTGTGCTCAAGTTAGTGT
GGTTGAGTGGGTGAGGCTGACTTAGGTGCAACCAAGAGGGTTGATAGGCATCTAAGGCCG
CACGGTTGGCTTAGAAATCTAAGGCCGTGACACTAGGCATAGGCTGAGTTTTATTAAAAA
AGTAAAGTTCCGAAAGCATGATGGTTACTAAGATTTCTTTTCCACGAATGTCAAAACCGT
AAGATCAAATTTAGGTTTCATGATTACGTTGGCAAATTATCTCCTGATGTGGTGCCTGTT
TCACTCATACTGCTCTTTAGACTATATCTAAAACTAAATCAAGAACACTTTTACTATTAT
CAGAAAACAAAGTTCTATTGATAATTATGTTACCTCAATGTAGACAAAGTGTTCTGCATT
CGCAATGAGAGAAC
>TeaL_23799
TGACTTAGGTGTAACCAAGAGGGTTGAAAAGCATCTAAGGCCGCACGGTAGGCTTGCGAA
GTCTAAGGCCGTGACAGTTGGTATCAGAGCAGAGGTGTACATGGCTACGTCTGGCGACGA
AGGGAACGTCCCCAGGGTGAGGAAGCTCTCAACGAAGGACTCGATGGCGGCATTGGAGGC
ACGACTCGAGGGGATGATGGAGAGTGTGGAAGAGCGGTTCACTAGGCTTGAGGAAGCGCT
AGTTGGCCCTGGTAAGCCCACATCTCATATCAGTGACTTTTTCTCCTATTTTGCTAGTTT
GGTTGCTAGGG
>TeaL_23800
CCCCCCTCCAAAAAAAAAAAAAAAAGAAAAAAAGAAAAAAATCACTCCAAGAAATTGAAA
TATATATATATATATATATTGTTACAAACACATGCAAAGCAAAGACATGGATAGGAGAAT
CTCCTTTCTATATCAAACTGCAAATAGGAATGAACCGAGAAAAGTCCCGCAAAGCCCTTG
GATAGACAACCTTCGACAACCTTCGACAGCACACACAGACTTTGAGCAGCCTAACATGCC
AATGTGTTTTCCAATTTCCATGCAGTCATTTGATGCATTGTCCTCCCTTTTCACCAGTTT
GTCAGTGACCTAAGTCTCTAATACTGTATGTGTTTCCAACGCTGTTCTTTAGATGTTCAT
CAACCGCTCACCCAACTTTAGTTGCATTGAGCTCTCTTTGGAACTCAAGGAGACGGAGGA
ACAAGCCTAATGGAACAGATC
>TeaL_23801
AGGCCAAGTTTGGCATGTCTTGAAAAAGACAAAAAGTTAAAAAGTCACTATCTTATTTAA
GTCACATCATCTTATTTAAGTCACATCACCTCTCTTACACATCACTTCAAACTCAATCCA
TGTTTCATAAAAAGTCAAAAAGTGCACTTATTTAGATCATCCCAAACAACCCCTAAGATT
TAAGATAGTTCAATCTCTTAATGGTGAATTAAGTTGGAGAGAAATTTGGTAAAATGAAAT
CAATTACTTTGACCCTTCATTAATAAAATTGGCGTCTTTAATTTAAGGTTCTTTATATTA
GGATTTTATAAAATAGATGACATGCAATATTTTCATAGTAGTTTGGGTTCCCGGTTTTGC
ATTTCTTAGATCCAAAATTTTCATTTGTCTTCCCAGTTTTGCTCTCTCTTTGTATTATTC
TTCATTCTAGTTTTTTAGAGAAATATTTGAGAGTATAGAACACAGATTCTAATTCGCTGA
AACAGATTATTTTTAGTGTTAATACAATCTGTGAAAGATCATTATATCCTGAAAGATAGA
CGCCATTTAATCGGTAAGCATCGAAGTGGGACGAGTCTGTCTTAAGGACAGAGTGTCATA
CGCTCAACTTGATCTATTTTTGTACTTATTCATTTCGGTAAAATAAATTCTGTAAATAAT
TTATTTTTATTTATTTGATTAATTCAAAATATTTATTTTACACAAAAAAAATTCCTGCAA
CCCATTCAAAGTTTCTTGACCATGCAGGATGTACATCATCTAATTTAACTATATAATATC
TACCATTAAATGCTATTATCAATCAATAAAATATTATAAATAAAATTGAATAGATATTTT
TCGTTGTTCACTAATTTAATTATATAATTTCTACCACCATAATTTAATTTTCTCTATAGA
TAAATGTCAACGTGTATCAGTCTAACTTGTCAGATAGTCGCTCTCTGTCGCCAAACGAGT
ACAGACAAGACATACATTTGATTAAGTTATTTTATTATCTTTAAAATTAGTACGAGGCAT
GTGAGTTTTACTAAGAGGTAGGATTGTTTTGAAAATTAGTTTTTTTAATCTTATGTTAAA
ATATAAATATGTTTTTGAATTTCCTTTTACTCTTTACCAAGAAAATAAAAAATAAAGAAT
AATATTTTTTTTTTTTTTTTAAGATAAATGATTTAAAATTTTTAAAAAATAA
>TeaL_23802
CCAAATAGAGCCTTCCTTGACATTGACATATACTAACAATTTCCATTTATACTTTACCAG
AAAAACACTGGAATATATCCAACAACAGCCATGCAAAATTGTGCAACTCAAATTAAAAAA
TTATTTTCCAAAATAGAAAGACAACCAATCACACATTCAGCCCAAATGAATGTACTACAC
CCCTTGACGATGTGAAACGCAAGATGAAATTTCAATTACCATATCTCTCTATAATGGGAC
AATATAAGCATGAGATATGGTTAGAGATCTGCATGCAAAGACATACAACTTGGACATAGC
TTTCCGACTGAAACAACCATTGCTGAAACTGCCACTTCTCATTGCTCTTATTGGTACCTG
AGGTTACCTTTTATTGTACTTCTAACTCTTCTTCAGTTGGTCCTCAACCAACCAGGACTC
ACATTCCATAGTTCTCCACGTGAAGATGGAGCTCATATGAGAAAAAGAACTGTAGGAAGA
AGTCACGATAACTTCCTGTGAAATATCTTATGTTACTTCTTTTAGTACTTGAGAGTAGTT
TAGTCATACTTCATGCAATTAGGGCTTTAGGGATACTTATTTCACAATTTTCACTCCACA
TGACAATGTGCTCATTTAGGGTTGGTTTGGCATGTTTAAAAAAAGTCAAAATGTCAAAAA
GTCACTATTCTATTTAAGTCACATCATTTTATTTAAGTCACATCACTTCTTTAACGCATC
ACTTCAAACCCAATCCAAACTCAATCCATATTTTATTAAAAGTCAAAAAGCACACTTATT
TAGATCATCTCAAACAACTCCT
>TeaL_23803
CCGAAAGCCAGGTTGTTTCGAACCAATCTTCGATTCGCCGTTGTTGTTTTTGAGGTTAGC
TCTCATGGCCTTTAATTTCTCTACACAGTAATTATTGCTGTTACAGATGTAGATTTAGGG
TTTTGGTTTCAGTTTCTTTCTTTTTCTTTTTTACCCACATGCTGGGAGAATAAATTTGAA
ACGTAGAGTTGTATGTTCCGTTCGGTTGCTTAGAAACTGCAAGAAATAAGAAAGGAAAAC
GTTGTAGTCTGAAGACTGGCGCTCTAACCCTCACCTAACAGTTATCAGTTTTCCGAAATT
TCCATATTCGTGTTTTTTGTTCTTTCCCATTATTCACCGTGTGATTTAGGGTTTAGATGT
CGGAGCAATTGATTTCAGAAATCGGGAAGTTGTTGTGGACAATATATGTATGCTTGAAGT
TGTTTATTTTTGTTATTTCTTTTTCTTGTTTGATCTTGTCTTTCCTTTTCCATTGAGTAT
TTTCCTGTCTTTATTTTTGGTATTCATTAATGCTATTGTTCATAAATTAATTAAGGAAGC
ATCTGTGGCAGAAAGTTTACTCCTTTTTTGTTTTTCTGGTCAAATTTTTTTATCAAGCTT
TGTATATATGAATGTATTTGTATGTTATGTGTATGCCTTCCCCATGGATTTGAGCCAAAG
GATTGGTTCAACCAAGATTCTGTGTGGTCGATGTGTTGTTTCTCCGAAAAGACATGGTTG
TTTCGAACCTCAATCTTCGTCTGCCTTGTTTTTAGATTGTATCGATATTGGTATGGCTGG
AAGCTGTTTATTCAAAACCTCAAGAACACCAATTGAGGCAAGGCAAGGAAAATGGTGGCG
AGAACATTATATCACATTCCTGCATTCACGATGAGATACTTGAACGAAGGAGGCGACCAG
GTCGCAAGGTGTATTATGTTAGCCCACAGGTTTATGGGGGTTTTGGTATGTCAAAACCCA
TTCATCGGAAGGGAAGGGCATTGCTTGGACTTTCCGAAATTCCAGAGCAACAAAATGGAG
ATAAGCAACCTATTAGAATTTATTTAAATTATGATGCTGTTGGTCTCTCACCAGATAGAG
ACTGTCAAAATGTTGGGGAAATAGTTAAGCTTGGAATAGTTAAGCTTGGTGAGCCCCTTC
TGAATCCTGGTCGCGGTGTTCCATGTTGCAATCCTCATGTTGATCCTCCAATTTTGGGTG
ACTGCTGGTATAACTGCACTTTGGATGATATATCTGGGGCTGACAAAAGACATCGCCTTC
GAAAGGCTCTAGGGCAGACAGCAGACTGGTTCAGAAGAGCATTAGCTGTTGATCCTGTGA
AAGGGAACTTGCGGTTGAGTGGATATTCTGCATGTGGACAAGATGGGGGTGTACAACTTC
CACGGGAATACGTAGAAGATGGAGTTGCTGATGCAGACTTAGTTCTTCTGGTAACTGCAA
GACCTACAACAGGAAACACCCTAGCATGGGCTGTGGCGTGTGAGCGTGATCAATGGGGTC
GTGCGATAGCTGGACATGTGAATGTTGCTCCTCGCCATTTGACCGCTGAAGCAGAAACCT
TACTTTCAGCTACACTCGTACATGAGGTTATGCATGTTCTTGGATTTGATCCCCATGCTT
TTGCTCATTTTCGGGATGAGAGGAAAAGAAGGCGTAACCAGGTTACCGAGCAAGTCATAG
ATGAAAAGCTTGGACGGATGGTTACACGTGTTGTGCTTCCCCGTGTTGTTATGCATTCAC
GCTGTCATTATGGGGCATTCTCTGAGAATTTCACTGGTTTGGAGCTAGAAGATGGAGGTG
GGCGTGGTACATCAGGATCCCACTGGGAGAAAAGGCTTCTGATGAATGAGATCATGACAG
GCTCAGTGGATACACGATCAGTGGTTTCAAAAATGACATTGGCCTTATTAGAGGATAGTG
GATGGTATCAGGCTAATTATAGCATGGCCGGCCATCTTGACTGGGGCCGCAACCAAGGAG
CTGAATTTGTTACCTTCCCTTGCAATCTTTGGAAGGGGGCATACCATTGCAACATGACAC
AGTTATCTGGGTGCACATATAACAGGGAGGCAGAGGGTTACTGTCCGATCGTAAATTATA
GCGGAGACCTTCCTCAGTGGGCTCGTTATTTTCCACAGGCTAACAAAGGTGGGCAGTCAT
CATTAGCTGATTATTGCACTTATTATGTAGCTTATTCTGATGGATCATGTACGGACACAA
ATAGTGCTCGGGCACCTGACAGAATTTTGGGTGAGGTGAGAGGAAGTAGCTCGAGGTGTA
TGGCCTCATCATTAGTACGAACTGGGTTTGTAAGGGGTTCTATGATCCAAGGAAATGGTT
GTTATCAGCACAGGTGTATAAATAACTCACTAGAGGTTGCTGTGGATGGTATTTGGAAAG
TATGTCCTGAAGCTGGTGGAGCAGTTCACTTTCCTGGGTTCAGTGGTGAGCTGATTTGCC
CAGCTAATCATGAACTATGCAGCATGGACCCAATCCCTGTATCTGGGCAATGTCCCAATT
TGTGTCACTACAATGGAGACTGTGTTGATGGAAGCTGCCACTGCTTTCTAGGGTTCCATG
GCCATGATTGTAGTAGACGCTACTGCCCTAGCAATTGTAATGGACATGGCCAGTGCCTTC
AAAATGGTGTCTGCGAATGTGAAAATGGATACACTGGCATTGACTGCTCTACAGCTGTCT
GTGATGAACAATGCAGCCTTCATGGAGGGGTCTGTGATAATGGAGTATGTGAGTTCCGTT
GTTCGGACTATGCTGGCTACACATGCCAGAACAGCTCCATGATGGTCTCTAGTCTATCCG
TTTGCAAAAATGTGCTAGAGAATGATGGACCTGGACAACATTGTGCACCAAGCGAATCAA
GTATATTGCAGCAGCTAGAAGTTGTTGTTGTGATGCCCAACTATAACAGATTGTTCCCAA
TTGGCACTTCTTGGAGGAGGTTTCCTTTTTTTAAAAGCAGCTACTGTGATGCAGCTGCTA
AGCAGCTAGCCTGTTGGATATCAATTCAAAAATGTGACGAGGATGGTGACAACAGGCTTC
GTGTGTGCCATTCAGCATGCCAGTTGTATAACTTAGCATGTGGAGCATCGCTTGACTGCT
CAGACCAAACCCTGTTTAGCAATGAGGATGAGGGTGGAGGTGGTCAGTGCACGGGCTCTA
ATGAGATTCCATTGCCATGGTATAACCGCTTTTGGGCCAGATTTTTTAAGTAACAATTCC
TGAAGAGGAATTCTGTAAATTATAGGCAGCTTCAATTTTTCTTTTAATTTCGTTTTTTAG
TTTTTCTAGGGTAATTTTTTATTTTTAAATAGATTTTCTACATAGGAAAATGGCACGCGC
ATTAGAAGTAGGGTTTTCGGTTTCCC
>TeaL_23804
TCAGCCGGAGCAGATCTTGAGAAAAAAAGATCACCGTATTGGCAGAATCACGAAATACAC
ATAACAAGATCCAAAGTTATCAATCCATTGAAGAACTAGCTTTTTTCCTACACTTCCTCG
CTACTACTTTGATTGTCGTTCTTCAGTATATTGAACTTGCAGAGAGGACATGTAGCATTG
ATATACAACCACTTGTCTGCGCAGGAGCAGTGAAAATGATGGCGTCAAGGGAATTCATGC
AGTTCAGTTCCGTCTTTCGTCTTCATAGGGACAAAGGCAAATGCAACATTCAGCATTTTC
TGGAGAAAGAACATGTTCAATTGTTGAATCAGTATCACATTTTGTAATTATTCCTCCAAA
AGATTCTTGAATCTCCCCATTTTGTTTCTCAAAGTCACCAATCCTCCGGAATTTGTATTT
GGGCAGTCGTTCAATGTCTTCCTTTGTTGCTCCTTCCTGAGTCATCATTTCTGGCCGAAT
CGACTGTTGAAGCACGCAGAGAGCA
>TeaL_23805
TCAAAAGACGTGCCCGACATTATGGCGTCGAGCGACGCGCGATGCGCTTGACAGACAGAG
CATCGTGTCGTCGTGTCGGCCTCGGCGCGCGCTCCCGATTTGTTACATGGTCTGTTTAAA
CAGAGACCTAAGCTAAGGCTGAGGTTGTGCAAGACAAAACAGGCTGAAAACCTCTTCGTT
CTATAAGAGCTGCAAACCCTGAAACACTCTGTAACCCCCTAACCCCCTGCTTGTGCTGCC
TCTGATATGGCCTCTTCTTCCCATGATCCTCTCACCCTTTTTCCCAACCTGAATGATGCC
ACAATAGAGATAACCGGTTCTGTCGCCCTGGAAGCGCAACCAAACGCCCCTGGACCGAGT
GCAGCTACCTTTGC
>TeaL_23806
TGATTTCCCTAATTGTTCACTATATATATGTATATGCACACAATTATGTGAATATATGTG
AAATGGGAATTAATTAGAAGCTGCAGAAATAAAAATATTGGACTTACAGCACTTGTGGTA
TATGCTTTTCTGTGCTGCTGATTGTCCTGAACCAGTAGCCTCTGAGTCTGAGTTGTTGTT
GGCCTTTTATTGTGAAGCTGTGGTTCATGCCAAGCCACTTGGATCCTCTGAACTCGTGCT
CGGACTTGAATTGCTATCAAGGCATGCATGCAACGCAGGGTGGCCTTTGTTTGTTTTCTT
ACCAGGTGACCCCTCACAAGTGCTTGTAACTTCACCAGTCCTCTTAAAGCAAACAATGCT
CTCCTTGCCTGTAAATTAACCCATCACTTGATATTCATCCTATATTTATATATACACTAC
CCGGGTGATTTTGTGTGGTTTAAGAAATGAAGATGGGTTGAATTTGAAAACGGTTTAGAG
CAGTTTGAAAATGGTTTTGAACAGTTGCTGGATATTAGATTTACAGTTAACAATTTGAGG
GGCATTCCTGGAAAATGAAAAAAATGGTGACAAAACTTCATCTTCTTTGCCGTATAAAAT
GAAACATATCAAATAGGAACGAAAAATGGCTTGGATTTTGGTGGCAGCTGCATTTTCAAC
TGGTCCTGGTAGTGCCAATGTTGGTTTGGCTGCTCTGACTGCTTTAGTGGCTTCATGGGT
TGCCATGGCCACAGCCACAGCGACAGCCACAGATGTGGCACGGTGCTGGTCATTGTGATA
TTCAAGTACGGCCTTTGGATGGCTGGTAAGAATTGAATCAGTGCTTGATGATCTTCCAAA
ACTTACAATTGAATCAGTGCTTGTTGATCTTCCAAAACTCACAATTGAATCAGTGTTTGA
TGATCTTCCGAAACTCCACCTTCTCTTCCCTTTAGGAGGTACTGGTAAAATTGCCAAACG
TTCTGCAGAAAAAGTACTATCTTTCTTCTTCTCGTTCTCCTTCCCCTCCTTTTTCCCTAA
CAAGAAGTTTCTAATCCATTTGCTAGCCTTCCCCATCTTTTGCACACCTATTCCACTATT
CTAAACCACTTCCATTTTAAGAGAAATGAATGAAAAAACATGAAAAACTCTCTCTCTCTC
TCTCTCTCTTGTTTCTCTCTCTCATCACAGATAAATTGACACAAAT
>TeaL_23807
TGTTTTTGAAGGCGCTTTATAGAAGCTTGTTCATCTTTGATTTTTCTTTTCAAAGTGGAG
ATTCTTTGACTATAATTGATAATTAATTGTCCGGAGGCAAGTGATAGTTGTAAGATTTCT
AAACGAAAACTGTATATTAGATTGAATTGAACAAAGAATACATACATCACTCACTTATAT
AGAACACTAAATCCTAATCCTAAACAAATACATCCCTGATATAGTGTTCTATTAGATATA
GAACACTAACACTAATTCCTAATCCTAAAAGAAAAAGAAAAACGGAGAACAGTGTTCTCA
CACCCCCGCTCAAACTTAAGGCG
>TeaL_23808
ATGCTTTTTTGATCAACCTCTATTGGAGGAATCTGTAAACTCACCTTTGCCCAGCAGGAT
TGTTATCTCTAGGATAGATGATCAACAATTGGACAAAGAAAACCAGTACCCAGAACCTCT
CTTAGGCACTGAAGAACTGACTGAAATAGAAAATCCAGGTAGCTTTCCAATGAGATCCGG
GCTAAAATTTAGCCTTCCAATAAGCTTGAATTCTTCAATATCTGGTGAAGAAGAAGGCCA
TCAGGTTGCTGAAGTATTTCATGTAGTTGAGAATGAGGACCCATTAAGAAAATATCATGA
TTTAGGTGAAATTCCTTTCCTTCAGCCTGGACTGTATGTTTTTTGAATCAAACTGTATAT
TAGATTGAATTGAACAACAAATACATCACTCACTTATATAATACTAAATCTTAATCTTAA
ACAAATACATCACTGATCCTAATCCTGAGCAAATACATCACTGATGTAGAATTCTATTAG
ATATAGAACACTAACACTAATTTCTAATCTTAAAAGCAAAAGAAAAACGGAGAACACTAT
CAAAAACAAGTATTCTATTCCTTTAATTGCTAACTTGTTTGATCAACTTGGAAGAGCTCG
ATACTTCACTAAACTTGGCTTGAGATCTGGCTACTATCAAATAAGGATACCTGTTGGGGA
TGAGCCTAAAACCACTTGTATTACTTGGTATGACTCATATGAGTTCTTAGTGATGCTATT
TGGCCTCACCAATGCCCCAGCCACGTTTTATACATTAGTGAACAAAGTCTTCCATTCTTA
CTTGGACTATTTCGTAGTGGTCTACTTGGATGGCATCTTGGTCTATAGCAACACCTTAAA
GGACCATGTAGATCACCTACAAACGGTGTTTAAAGTGTTGAAAGAAAATGAGCTCTATGT
GAAGAAGGAAAAATGCCCCTTCACAACAAACGAGGTGACGTTTTTGGGACACGAGATCAA
GGAAGGGATGCTTATGATGGACGAAGGCAAGGTGCAGGCAATACAAGAATGGGAAGTTCC
TACCAAAATGACAGAGCTAAGGTCTTTCCTTGGCTTTGTTAACTAATATCGGCGTTTCAT
AAAAGGCTACTTGGCGAGGGCAGCACCACTCACCGATCTTCTAAAGAAGGACAAGGCATG
GGAATGATCGAAGAAGTGCCTAGATGCCTTCAAGGACTTAAAGAAGGCAGTGATGGAGGA
ACTAGTCTTGGGACTACCCGATCACACCAAGCCATATGAAGTGCATACGAATGCCTTAGA
CTTTGCTATTAGAGGAGTACTTATGCAAGATGAGCATCCTATTGCTTATGAAAGTCGCAA
GCTTAATGACACCGAATGAAGGTACATAGTGCAAGAGAAAGAGATGTCGGCAATAATTCA
TTGCTTGCGCACGTGGCGACACTACTTGCTGGGATCCAAATTCGTGGTCAAGACAGACAA
TGTTACCACCAGTTACTTTCAGTCCCAAAAGAAGTTAAGCCCTAAACAAGCTAGATGGCA
AGACTTCGTGGCAGAATTTGACTATGTCTTGGAGTATAAGCCAGGAAAGGCAAACCTCGT
GGCTGATGCATTAAGTCGCAAGGCAGAGTTGGCTGTTTTGGGTAGCAAACCCCGAGGAGA
GTTGGTTGAACTCATCAAAGAAGGGCTGCAGCATGGCCCACTCGCCAAAGGCATCATTGT
ATTAGCCAACAATGGAAAAACTAAATGCTTCTGGGTGGAGGATGGCTTACTCTACACAAA
AGGGAAACGACTTTACGTTCTAAAGTGGGGAAATCTACTGAAGAATCTAATGAAGGAATG
CCATGATACCAAGTGGGTAGGCCACCCAGGACAAAGGCGTACTAGGACGTTGCTGGAATC
AACCTACTATTGGCCAAGAATGCGGGATGATGTAGAAGCATATGTGAAGACTTGTCTCCT
ATGCCAACAAGACAAATTGGAGCAACAAGCACCCGCAGGGTTGTTGGAACCGCTGCCTAT
AGCTGAAAAGCCTTAGAAGAGTGTCTCCATGGCCTTTCTTTCAGCATTGCCTAAGTCGGA
GGGGTGTGGCTCTATCATAGTGGTGGTTGATAGGTTTTCCAAGTATGCTACATTTATAGC
AGCCCCCATGGATTGCACCGCAGAAGAAACAACTCGATTGTTCCTAAAACATGTGGTAAA
GTATTAAGGTGTGCCAAGATCCATCATCAGTGATCGAGACCCTCACTTCATAGGGCGATT
TTGGACCGAGTTGTTCAAGATGTTGGGGTCCGATCTACACTTCTCCACTAGTGTTCACCG
GCAAACTGATGGCCAAACAAAACGGGTGAATGCTTTGCTAGAGCTTTACTTGAGACACTT
TGTGAGTGCCAATCAACGAGATTGGGCCAAGTTGCTAGATGTAGCCCAATTCTCTTATAA
CTTGAAGCGAAGTGAGTCTACCAACCATAGCCCATTTGAGTTGGCTACTGGATAGCAACC
ATTAACACCCCACATAGTCATGTCAAGCTATATGGGAAGGAGTCCAGTAGCATTCAAATT
TGCTAAAGGTTGGCAAGAACAAGCTAACGTAGCACGCACAAACTTGGACAAAGCATCAAA
GAAGATGAAAAAATGGGCTGACATAAAAAGGCATGCAATGGAGTTTCAAGTTGGGGATTT
AGTGCTTATCAAGTTACTACCTCAACAATTCAAGACTCTAAGAAAGGTGCACAAAGGATG
CAAGAACTACTTGAGAGTGAACTTTTTCGTTATTTAGGATCGATCATCACAATGATTGGA
GAGATTGGAGCGGATGTGGTCCACAGAATTAA
>TeaL_23809
CTTGCTGCTCACGGCGCCGATAGCCTCACGGCCCTGACCAAATATATGGAGGTTGATCCT
CGCGATCATTGCGACAAGGAAGAAAAAATAGCAAGCATTAGCCCATGGAAACGGAAACGC
CCTGAAAGACGGGGCCCCTACAAAATTGTCGTGCATTCTTTTTGGGAAAAGTTTGATGAT
GATACATATGCTAACATGGACTTGGATATTGATACCAAAAGAACCTCTTTGAAAGCTTCT
GCTTCTGTTGTTAGTCTTATATCAGTTACCGGTAGGTGGGACGATGATGTTTGCATCTTT
TGGGACTATTATTGGATGTGAGGATGTTAATGGAATATACATAAGTACCATTTTAACTTC
TACGACTCTCCTAAGATCACCTACTGATTCAAATGCTGTACCAGATGACCTTGAGGTTAA
TGTTTGTGTAATGGATGGTAAATTATTTAAGGGTTGTGTGATTGCTTATGATTTTCACTT
CAACATTGCTACCATTAGTATCGAAACTGATGTAGCATTGCCAACTGCAATCATTGGACC
TTTGGATGATTCAATCTCAATAGATCCAAGTGAAATCGCTTGTACTGGGGACAAGGAGAT
GACTTCCAAATTGTTTCAGCTTCATCGTCGTTCAAATTTATTTAGACTTTGTCCAGGAGA
CATGGTGGTAGCCATTGGCCGCTCCTGTACTGGAACC
>TeaL_23810
CCATCATTGCCCAAATCCTCTCTCCCTCGGATGTGTAACCATTAATTTGCTCAACATCTT
TGGCATCTGCTTCTAATGCCTTTCTCCTTGCAACATTGACGTAGTGGTCTCTGTGTGTAA
TTGACACTGGCCTAACCCTTTCAACAGTAGCTCCAAGGGCTTCAAGTATTTGAGATTTCT
CAATAGCAACGTCATCTGGGATAACCACACGGCATTTGCATCCATAGGCCGGAGCCACAG
TTGCACGACTGATAACTGTGCTCCCAGCACTCCCCTCTGTAACTACTCCACCTTGAGCCA
TCTCATCATGATTCTGATCAAAGGAGTGTTGCCAATGGCGTCGATGATTCCAGCTCATGG
GATTTCCTCGGTTTAATTGTAGATGCGGCGTCCTTCAGAATTTTACCCCAGTTGGGACAT
TAGAATTTCCACCGCTACATTTAAATCCCCATCTGCAGCTGCCACTGCAACTTCTACCTG
TGTCCTTTCAAAACCCATTGCTACAAGATTTTGGATCTCTTCTTCTGAGACGACTGAGCC
CTGATGGTGTGCAAGGACTCCAGCAGCTGCGGCTGTGGCACCATCAAATGCAGACTGCCT
TCCATTTACAATCTGCTGGTCTGCACCAGTTGCTGGTGGATGGTTGGGGCTGCCACCATT
ATCCAACAGTCTAGCCTCTAGGCTTGAATCAGAACTTACAGTGGAAACTGTTTGACTTCG
ACCAGAACCAAGTGTTCTTCCTCTCCCAGGAAACATGTTACTGTCTTCTGCTGACTGAGC
AGATGTCTCCCTTTGTGGCATCCATGAAGAAAGCCGCCTCCATATATCTCCAGATAGCAA
GCCTCTGGATGTTGTATATTGATTCAAATGAGTGGGAATGTGGCCTGAAGGGTTGCCACC
AGTGCACAATATAAACTTCGGTCGCCTCACGCAAGCTGAAAGCCATGAGGAGGATTCAAT
GGAAGAATAGAAGGATGATCCAGGTAGTAGAAAATTGAATAACCCATACGTATATGCAAA
TCCAGACAAAATTCCACAAAGGTGGCCAAGTAAAGAGACATTTGTCATGAGAAGCTGGAA
AACTACCAGTAAGATCCATGCATACCATTTAGCAGGCACATTAAATAGTCCAAACACACT
TCTATATTGGACTCCACTTAAACTTGTCTCTATAACGATCATAGAGAATAAGATTCCTGA
GAAGCCTATTGCACACTCATTCATGATATACTGTATAGGGTGAAAGGGATTAAAAGATAC
CAACAACGCAATAAGAAGATGAAATATGGCATTGCTACTAGCCAATAGGATTATCATGTA
CAACAAGCGGACGGAGCCCATAACTCTCTCCAGCTCAGAGCCCAAAGGAACCAAAGCCAT
CATATTGAATAGAACATGTAGCAGAGAACCATGAAAAATAATAGATGTATAAATCCTGTA
AACTTGAAATCGCGAAATAACTACCGAGGGCCAGAAGCACACTTCAGCAAAGGAGCTGTA
TAAAACTGACACACATGTTGTTCTAAACAGATAACATGCATCATACAAAAACATAAATAC
GAGATGGCGAGGAACAGGCATCTAGTGTATTCTTCCTTTCCCTGAAATAGACTTCTAATC
AAATCAGAACCAGTTGGTGCCTTGAAAAAGATAATTTACAAATGCTGAGCCACAAAAAGT
AAAATTGAGCAACCATGTAATCTGAATCTAAAGATGGAATATGGGCTGGCATGATCCAAG
GCAGACTAGACAACCCTGAACTCTACATGGCCTTAGCTAGGCTCAAGACTTGGGCACCCA
AAAAGTAGTTCATGCTGAGCACAGGCTGAATCTTAACGGCAGATTTAAGAATTAGTTCTT
TTGGGGATCAAAGAACAGTTCAGATTGGAACAGAATCTTCTTTTATATAAGAATTTCCAA
ACTCCAATACAATATCATGTTCTGTGCATGAGAAATATATTACTAGAAGTGTGTTCCACC
CAACCATGTACAAAATATCTTTCTCAATGAAAAAGAAAAAGCAATGCTGAAGCACGGACA
CTTCAAAATAGCCGCCGTAGTGGTGCTGGACACAGGGGGCACAGTAGGGACACGTAGGGG
ACACACCAAATGGCGTTTCCCTTAAATTTTATTATTATTATTTTTTTTTTAAGGTACACG
CTCAGGAGACGTCAGGTACAAAACCAAATAGAGTAAATGCGAGACATAGAAGATCAAAGG
GACTGCCGACTAGACTTAAAT
>TeaL_23811
GTATATCATGAATGAGTGTGCAATAGGCTTCTCAGGAATCTTATTCTCTATGATCGTTAT
AGAGACAAGTTTAAGTGGAGTCCAATATAGAAGGTTTGTTTTCCTAACACTGAAATTTTG
ATTTATGTGATTACAGTTATTTCTCTCTCTCTCTCTCTCTCTCTCTGTACATATAAAACC
TGTCAATTTCTCCATCCACCTTCTTGTGCACATGCATTGACACTGGTTCCTTGAGGAATC
TACTGCTTATTGAAACCATTGTAGTTTGCTTTCAACTATCCGTATGCACTTCGTAACTTC
TTATATTATATGGGGGTTTACTGATTGATGTCTTATTTGTCTGCAGTGTGTTTGGACTAT
TTAATGTGCCTGCTAAATGGTATGCATGGATCTTACTGGTAGTTTTCCAGCTTCTCATGA
CAAATGTCTCTTTACTTGGCCACCTTTGTGGAATTTTGTCTGGATTTGCTTAT
>TeaL_23812
GATGTTGATGTGAGAATAATATTAGTATATATATTATGTGAATATTGTTTCCTATTTAGG
ATTGGTTTAGGTTTATTCTTGTTTCCTATTTAGGATTAGTGTTCTATATCTATTAGAATT
CTATATCAGTGATGTATTCGTTTAGGATTAGGATTTAGTGTTCTATATAAGTGATGTATT
CTTTGTTCAGTAAATACAATTGAATATATAGAAATTCTTCAGAATTCTTACAAAAACAAG
TTCACCAAAATCAGAGCATTCTATTGACTTGCCACCTACCGATTTACTTGATCAAGTTAG
ACATGGTTGACTTTATTGATGTTGAAGATTTTATTTGTGTTCAACCGACATTGGGTGGAT
CTCGTTAAAAGCCTGACCACAGGGAATGGTTGAAACGAGAAGAAAATAAAACAATGGGCC
TACTCTAAGTTGATTTGTTAGCATGGACGAGTTTTTAGTATTTAAACAAAAACTCGATGA
CAAGTTTTTTTTCTCAGAAGGGCGGGCCTAGTGTAGCAATAAAGCTACCCCTTAGTGTCC
AAGTGGTCATGGGCTTGAATCGCGGAAATAGCCCCTCCATTTGCAGGGGTGAGGCTGAGT
GCATTAACCTTTCCCCAGACCCTGCTTAAGCGGGAGCTTCATGCACTGGGTGCGCTCCTT
TTTTTTTTTTAATGGAGAATGGTGTGGAACGAGCATGAACCAATTTTGACATTATAATTT
TATTGTTTTATATTTTTTAAAATTTTATTTTATTTATTTTAATTATAATTATGAGTTTAA
TATTCGATTTCTTATTTGATTAAGGGTTTAGTTTTCAAATAATATTAGGATTTAGTTTCC
TATTTTAATTGAGGATTTTAGCGTATAAATATTAATGTTTTGCTTTGTATTATTCAACTT
CGATTTAATGAGATATTGAGTAGGCTGTGGGCTTGTGGCCTGTGAGATTAAAGTTGTGGC
TCTTACATTTTTCGTCCCCGTCTTCTTCTCTTTCTCTCTTCTACAGTGTTTTTTATCGTT
TTGCATTCTGTCCTTTGATCTCCATATACACACCCATACTTGCACTTGTTCTGTCTGCTA
CTGAGAAGACAGGAAAATAAATAGAATTTGTGAAATCATAGAGTGTGTAATACTGCTACT
ATTTGTAAGATTCCAAATTTTCTTTTCTTTGCCTACATTCTCTTGGATTGGGAAGGTTGC
TTATTGATGTTACTAATCATTTCATGATGGGCTAGTATGAATATCCCCTCTGATTATTGT
CAGGTTATGATTAAGAAATTCCTAAATATAGTGTGACCTACACATTATTCGGGGGAGGGT
GGAGGACACAACCATTATGGCTGTGGATTTAGTATTTTCCTAGAGTCACCATGAAGGTAG
TTGATTCTCTCTTAATAAACTTAGGTGCAAATTCATTTTCTTTTCCTTTTCCTTTTCCTT
TTTTTGCTTGTTGAAGTTGAGTTGTAATATGTGAATTGACTTACTAGTAAAAAAATCATG
TTTAAAAGGTGAACGTAAATGTGAGAAAATAGTATGGATGGATATTCTCGGAAGCTTTTA
GGCTCTTCAATGATTTTGTGACCGAAGTGTTATCAAAGAAAGCCAAGTACCAAGTGTATG
ATATGTTCTCATCAAAACAAAAACAAAAAAAGAGCAACAAGAATCTCTAATATTGGGGTT
AGTTAGAGTGGTTGTCAGGAATATTGATTCGCGGAAGAGGGTTGGGGTTTTCTCCTTTGT
TGAATTGGGAACATATTGGCTTATCTCACTGATACAGGTCTATGTTTCGATGGGCATTTG
ATGTGGGTGTTTGTCTGCGCATTTGCAGAAACACAAACTACTAACAAGATTTTGAACAAT
AGTTTGTAAGAACTAGTGCAAACGCAAGTCATTGTATATCTATTGTGTCTCCTTTGTTTG
CTAATCTAATGTCATTCTTGTTTCCAACCTCGTCTGTTACTGACTTTTTCTGTTATTTGC
AGTTCGATTGGAGACCCATACAAGTACAACATTCTCCCTCCCCTTCCAGCTCAACACAAT
CTGACGCCACCTCCCACTCTTTATCCTCAGCAGCCAATGTCAACTCCTGACAACAACTAT
AACACCATTC
>TeaL_23813
ATATATCCTAGTCATGACGCCGAGGTCATCTCGGATAGGCCGAGGTTATCTGCGAAGATA
TCGGAATCCGAGATAAGCGGATAAGGGACAAGAGTCCTAAAATGAGAGAGGATTTCAGTT
TGGGTAAAGATAAGACTCTTAGAGAGTTTATTCCAATCCTACTGGGAGTCCAAGATAATC
CTAAGTCCATTGAAGCTAGGTTTCTATTGGGATTAGGTTTGTGTTGTCTATAAAAGAGAG
GCACCTTCATGGGTCTAAGGTCGTTCGGGCTTAATTTATTCTGCCAATGTTCTCCAAGCC
GAGTGCTTGATTGGCAGTGTGGTCGGAAATTGACACACACAACCCCTAATCAACCTAGTC
TTGCATTTAAAACCTACTTTTTTAATGGTATGTTGCTTGTATATGAACTGCCTATTATTT
CCTTCCCCATTGACATACAATAATTAGGCTGAATCGTTCAACTGGACCGATGTAAAACAT
ACACCAACAAAAAATATGAAAGGAGAAGGAAGAAAAGGAACATCAGAAGGAAGTTTTAGT
GTGAACTTGTCCAAAATTAGTCCACTTTAGTATGACTTTACAATTATCTATTCAAGTAAC
AACATCTATGGTTGTTGCCGAGTCAGTTTAAGTTCATGTGGACATTCTTTACACATCAAG
AAACAATACCTTAGCCATGAAATATATGTTTGCTTCCTTTCTCCTTTTTCTTCTCTGCAA
GTTGTGTTTTGGCATTGCTTGGTCTGGTTAATTATCAGCTGGATTTGGGCAAGTAATATC
ACTGACATGATCCTTCGAAACGGTTGTCATCGTGGCAAGCCCAAAACTGCTGCAACTGGG
ATGGAATACTCTGTTCAAACTCAGGATATGTCATAGCTGTCAATCTCCGCAACCCTGTTC
CAGATAATGCCTTACTCAACTTGAATTCAGAATTTGTTTCTACGGCGAACTCATCCACTG
CCATCAAAGGTACAATCTCTTCATCTCTTTTCACCCTTAGCCATGTCCGCTACCTTGACC
TCAGCTTCAACAATTTTATGTTTTCAAAAATACCCACTGGATTGTCAAATCTCACAAGAC
TCACTTACCTTAACCTCTCAAATGCTGTGTTTAAAGACTCCATCACAACCCAATTTGCGA
ACCTGACTTCCCTAAAATGGCTTGATCTCTCATGTTCTGGCGAAATACCCGACTTGTCAT
CTGTGTCATATTACTTAGGATCCTCACTGAGGATGAACTTGGGATCGTTGTCTTCCTTCA
TCTATCGTGGCAATTTGTCTTCCTCAAATTTGAATTGGTTGAAGGGTCTCCGCAATCTCA
GGGAACTAAGATTGGGTGGTGTCAATCTATTTGTGGCTTCTCAATTGATCAAATGGGCTG
ATCCATTAACATTTCTTCCCAATCTTGGGTCACTTGAATTGTCCAATTGCAGAATTTTCG
GAACAATTCCTCTAGATCAGCTTCTGAACCTCACTCATCTCTATTCATTGACAATGAATA
CCAATTCTCTCACCTCCCTAATACCAAATCAGCTTGGAAACCTAACTTCCCTTTCAATCC
TTGACTTGAAAAGTTGTAATCTACATGGTTCAATCCCTTACCTACCTCAACTGAAAGAAC
TTTATGTGGGTAACAACCTCGCTGTTATCGTTGATCTGAATTCAGTGTTTTCAGTTCCCT
GGCCCCATTTAGAAAGACTCGAAATTCAATTAACTCAAGTTATTGGATCAATTCCACCTT
CTTTTGGCAACACTACTTCACTGGTTCACTTTATAGCCGATAGTTGTTCAATTCAAGGGC
CCTTACCTTCTTCCATCACAAACCTTTTTAAGTTACAAAGATTACAGCTTGATTTTAACA
ACATAACTGGGCATCTTCCACTATCAATATCCGAACTAAAAAGCCTCCAGTTTCTGTATT
TAGCCGGGAACTACTTAGAAGGATCGATTCCAAATTCAATTTGTGATGCCTCCTCTATCC
AGGAGCTTAATCTGGATGTCAACCTACTAACAGGAAGTTTACCCAGCTGCATTAGCCGGC
TTCCCAACCTCCTTTCTCTTTGCATCGCCGGTAACAAGTTAAATGGAACCATTCCTTCAT
TGGCATATTTGTTTCAAAATTCCACCCCAAATACATTAAGTTTTGGTTCCAGTGGATTAA
CAGTGAAAATAGACCAATCCCCATTTCCATCCAACTTCCAACCCCAAATGTTGGAACTTG
CTTCTTGCAACATCGGAGGAGGCATCCCTGATTTCATTTCAAATCTGACCCGGCTTTCAT
ATCTGAGCCTATCTAACAACCAACTATTCGGACCAATCCCACATTGGTTGTTCAGCAACT
TACCAAGACTAAGCTATTTGGATCTCTCCATGAACCAACTCCATGGGGTTATCCCACTAA
GTATTCGACTACACTCACAATTTTTGTGGCCGACCACATTAAATCTAGCAAGCAACAACC
TTGAAGGGCCTCTTCCTCGACTAAATCTTCAGAATGTACAAGTCGTTGATTTATCCGGGA
ACAAATTCACAGGTTTTATACCAACGCAGCTAGGAGAACTTCAGAGCCTCAGGTACTTAT
CACTCTCTGGGAACAAACTCTTTGGCGAAATCCCACTCTCGTTCTGTCACCCAACGAATT
CTCTGATGCTTCTTGATCTTTCGAATAACAACTTGTCAGGGAGAGTTCCAACTAGCTTGG
GAAACTGTACATCTCTCATATCACTTAACCTTGGACAAAACAACTTCACCAGTGAGATTC
CTAATGGTCTTGGGAATGCCGAGAATCTGAGTTATATTGATTTAAATGGCAACAATTTTG
AAGGCCCTTTTCCAAGCTTCATCCAGAGATTTCAAAGTATTGAGGTTTTAATTTTGGGAA
ACAATAGATTTGAAGGAAAGGTTCCCCAGTTCATTGGAGACCTCCAGAATCTCCGAATTC
TTGTCCTAGCATCCAACTTCTTCAATGAATCAATCCCACAAGAGATGATGAACAATTTAT
CAAAACTCCAATACATAGACTTCTCAAATAATGAACTCTCTGGTCCTATCCCTGAGAAAC
TGGACGGTTTGAAGATTCTGAGAACTCGACCCATTGATGGAATTGTTCTAGGCTATGTCG
TGTCGCTCATGTTTGCTGGTGTTCAACTTGACATAGTGTCTAAAGGATTTTCACACCAAC
TTGAAGTTGTACACACCTACAATAGTGGCATAAATCTCTCAGGCAACAATCTCACAGGAA
ATATTCCAGCCGAAATAGGCCTTTTACAGGGTCTATACATGCTTAACCTTTCGCATAACG
ATTTGTTTGGTGACATCCCAAGGACGGTTGGTGAAATGAGGGGCTTAGAATCATTGGATT
TGAGTTTTAACTGTTTGAGCGGGGAAATTCCAGCGACATTAACATTGCTTGATTTTCTGT
CATATCTTAACTTGTCGTTCAACAATTTGAGTGGGGAGATTCCAAGAGGGGCACACTTTG
ATACCCTTTCTGGAGATGGATCAGCGTATGTTGGGAATGAGTTCCTGTGTGGTGCTCCTG
TTGGGGTGAATTGTAGTAGCAATGACAACTCTACAAATGGTACTGAAACAGATGATGGGA
TTGTTAGTATTGGCTATGGAGTTGGGCTACTTGGGTTCTCTCTACTCCCCTATCTGATGA
GAGGGAAATTTGTAGAGTGGTATTGGAGTGCCATTGACAACATTGTATTGAGAATCATTC
AATGTTTTAGATAGAGAAAGATAGTACTTTGAAGTTGGGGTGGTAGCTACAAG
>TeaL_23814
GTTTCAGTATATTTTTTGCCCTTGTTTAAAATGTCTTTTGCCAAAATGGGTGAGCTGACT
TGATAGTTTGATTCTGATCCACCACTTATTAGCTGATCTGTTGACAATAGTAGGAGATAG
AATAACTTTAGTATTAGTGTAATTGGGAGTTGGCCCACTTTGTTGGTAAAATTGGTTTTC
CTTGATGTCTTTTCAGGTATCTTTCTGTCCTTTCCCATTTTAGCGAACCGTTATGTCTTG
GCCATTAGGCTTTAAGGCATAGAAAGGAAACATAGAGTACATTTAGATTTCTCTGAAATT
CTGTAAGCAAAATGAAAAGGTTTG
>TeaL_23815
GGTACTCCCAATCAACTAGTTCCTTCCAAATGGATGGTGATGTTGGTTTCATGGGACATC
AAATTAAAAAAATTTAGAAACTTCTAGAGGGAAGCACATTTTCTGTAAAGCAGAAGCTTC
AAATCAATTGCGATACAGTTGAAAAAGGATCTGTCATATGCCCTTCACCCCTTCTATGGA
TATAGAATAGTGCTGGTCCCAACCAGTGATTGGAAAGTGCCAGGATCGTTAAGCACTCAA
ATTGGCCAAACCACAAATTATGGTCACAAGTGTTTCAAATTTCTAAATACAGATATAATG
GAATAGAAGTGGCATAGTATCTTCTTAAAACCAAATAAGTGGATTGGTTTGTTTTCAATT
TACCCTTCTTTGTATCCAATAAGCTATCAAAAGATACCTAATGTTAAAGATTTTGTGGTC
ACCTCTTGATTTTGGTAAACTTATTACAATAATGCTAGTTACACCAAAACACACACACAC
ATACATGCTTGCGTGCCTACACACTAGTCACACACATACTCATGGGCATGGGTAGTATGA
ATGTAAATGTGTGTTTGTGGGTGGGTGGTTTGTGTAAATATCATTATTGAACTTGTTATG
TTGACGTTCTGGAAATTATATTGCCCTTCCTAAGATTTTTATAGTTGGTTTACAAATTAC
CCCTTCAATCTGTCAGCTGTCAGGATAACTAACTGATTGCGTTGATGTAAACAATTAAAA
TTTAAAAGATACAAATTTCAACCCTATGTCACCACTGCCCTCTGGCTCTTCATTTTATTC
TCCATCACAACTCGGTGAACCAAATGAGAGCACATCAACTCGGGCAACAAGTGCATAACC
AAACCACCATCCATTAAACCCATTGCCACTTTGAAGCCATAGCTGAACCACCATTGATGA
GACCACCGGGACAGCCACCATGCCCTCTCACGAATGTCACCACATCACCCCTCATACCAC
CCCCAACAACCCCTTCCACCACCATCACTACCCTCACTTCCTCTTCCTCCCCCTCTTGTA
TAGAACCTACAACACCTACCCTCTTCCATCAGCGGCATAAGGCAACAAAGGGCCACCAAA
CAGAACAACCCCTCTTAATCTCTCTCTTTCCACCTCCCTCCCTCGTCAACTGCAACATCA
CCACTCTCCCATCCAATCTCCCTGTCCTGCGATCTCACTCTCTTTCATTTACAAAAGTCA
ATCTCCAATTCCACCCATTTGAACCCTCTCTCTCCCTCTCCCTCTCCCTCTCACACACAC
AACCCACCACCTCTTCCTCCAACTCTCCAATATAGAACC
>TeaL_23816
TTAACAATTCCTCACTATTAATCCTCTTATTATCAATCTCCTCACTAACAATCCCCTCAC
TATCAATCCCCTCCATTCTATCTCCCAAAACAAGCGGGGCCATAAACATTACCAAGTTAC
TGATAAATACTTTTATTTACAAACTTCTAGGAGATCTACCAAAGCACTCACAGATAAATG
CATAAGCTTATTATACCCATAAAAACTACCTCCAACAAGACGAGGATAGCGAACGAGAAA
CTAAAGTTGCTGACTAGGTGTGACGTCCAAACAGACTACAGTGAGGCATAACATTCCGAC
GCGCATTTGTTCGAAGAGACAGCCCAAATGGGAAATCTGGCCCTATGTCATGATCTCCAT
CTATGATTCTTGGAATCCTAAGAGGATGAGCGTCTCTGATGATTCTTGGTACCCCAACTC
GAAATGGCCATGGCTCTCCTCACACGGGGCCTCTCCCGCATAGCTTTCTTCCTCCTCTTT
CTGGTCTCCCAAGACTTTGCAAACTTCTCTTTCCAGTGGCTCCCTCCCTGAGATCCCTCC
ACGTTGCCAAACTGCTCCACAAACTTACGCCTCCATAAATCATCATTAGATGACAAATAG
CGCAACTCAGAACAAACAGATCCCACATTAGCAACATCAACACCATGAAGAGACTCCAAA
ATCTTAAGTTTCAGATCGGTTGGGAGGCGCATAAAGCACGGTGGAGGAGCCAAACCAGCC
CTCTCACATAAATCTATTAAGAGGGGCAATGCAAGCTTATCCTTTACAGTCTTCCAAAAT
TCAAAAACTTCCCTCGCAGCTTGTAAATTAGAGAAGCCGTCTTTTCCATTCATCTCGTCA
ATCGAATCACAATTCGCCCATATAAGGTTCAAGAAGAAAACCAAATGGTCCTCATCCAAG
CGCACCCCATACAGCCCGGAACCATTCTTAGCTAAAGATCCATACACATTAACAAACTTT
CCCAAACTCTGAAACTTCAATTTCACTGTTTCAACCCCATTAACTGTAATAGGACCTTGC
TTAATGATCTCAGGAAGAGTGTACTGCAGAGACATAGTGAATTGCAATGAAGGCCATTCA
TCTGGAAGATGAAACCCTTCAACCTTCCTCCTCGAAACGGAGTCAAACCCAACAAAGCCA
GACTC
>TeaL_23817
GTTTTTTCTAGCCTAAAATAAAAAAGTTTTAGACAGAGGAGGAGAAGGTTTGAACCCAAA
ATCTTGAGTTTCATTAAAAACACTTACTACTTTGACAACATTCATATTATGATACTGATT
TCTTTATTATTTGTTTTTATTCTTACTTATTTAAATTGCACACACATCCCGTGTGTCACC
CACTAGTGTACTACAATTACAAAAGAATTATGTATCAGATCATCACACCATATCCATTTT
CAATCAAATTATTGCGTAGACGATATAGCAACACAACAAATCCAAAACTTAAACCTGTCA
AAGAGGCACGAAAAACAGTATTCATATAAACATTTCCAAGTCACTGATAAATACTTTTAT
TTACAAACTTCTAGGAGATCTACCAAAGCACTCACAGATAAATGCATAAGCTTATTAAAC
CCATAAAAACTACCTCCAACAAGACAAGGATAGCCAACGAGAAACTAAAGTTGCTGACTA
GGTGCGACGTCCAAACAGACTACCGTGAGGCATGACATTCCGACGAGCATTTCTTCGAAG
AGACTGCCCAAATGGGAAATCTGGCCCTATGTCATGATCTCCACCTATGATTCTTGGAAC
CCTGAGAGGATGAGGGTCTCTGATGATTCTTGGTACCCCAACTCGAAATGGCCAAGGCTC
TCCTCTCACACGGGGCCTCTCCCACATAGCTTTCTTCCTCCTCTTTCTAGTCTCCCAAGA
CTTCGCAAACTTCTCTTTCCAGTGGCTCCCTCCCTGAGATCCCTCCACGTTGCCAAACTG
CTCCACAAACTTATGCCTCCATAAATCATCATTAGATGACAAATAACGCAACTCAGAACA
AACAGATCCCACTTTAGCAACATCAACACCACAAAGAGACTCCAAAATCTTAAGTTTCAG
GTCGGTTGGGAGGCGCATAAAGCATGGTGGAGGAGCCAAACCAGCCCTCTCACATAAATC
TATTAAGAGGGGCAATGCAAGCTTATCCTTTACAGTCTTCCAAAATTCAAAAACTTCCCT
CGCAGCTTGTAAATTAGAGAAGCCGTCTTTTCCATTCATCTCATCAATCGAATCACAATT
CGCCCATATAAGGTTCAAGAAGAAAACCAAATGGTCCTCATCCAAGCGCACCCCATACGG
CCCGGAACCATTCTTAGCTAAAGATCCATACACATTAACAAACTTTCCCAAACTCTGAAA
CTTCAATTTCACTGTTTCAACCCCATTAATTGTAATAGGACCTTGCTTAATGATCTCAGG
AAGAGTGTACTGCAGAGACATAGTGAATTGC
>TeaL_23818
AAAGAAAATTAATTTCAAGTATTGAATATGTATTCATGAGTATCCAAGGGGCATCGGTAT
CCAACACAAGTATGTACAGATACGACTCCCTTCTAGCAGTATCCATACCTCGTAGCTGAC
AATAGACCAGAAAGTCAGAATTCAAGGCATTCAAGCTTCAAAGAAGACTTATAAATTAGG
GTGAGCAATGCCACTGTTACCACCCATGCACCAGTTTCTTCTCCAGCTTCAATCAGCAGC
ACAGCCTACACCACCTCTACAACTCTCGTCTCTCTTTCAAATTAGTAATTTGGTACTCTT
TCGCATTCTTTCATTTTTATTTTCTTTTAAATATTCAAGTGATGAATCTTGATTTTCTTC
ACATCAAAGGTTATGATTTACTCATTTTGTGTTTTTATACATTTTTTTTCCTCTTCAAAA
CTCATTCAATTCGCTTTTCTATTCTAGATCTTGATAATTCAAGACTTGTGTTTTTATCAT
GTTTGTTGTTTGTTGTTTGTTGATATGCATAAATGAGCTCCAGTCGGGCTTGACCTCTGC
CGAACAATGCTGAGTTGAGTTTGGATAAGATCAATCAAGTTTCGCTTGAGCCGATCTTAA
ATAACATGTAATTTTATCTAGCAGAGAAGCTAGGGGGAAAAGGGAATGCTGTGCTACATG
GGAAAAAAGGAAAACAACAGTGGTTTACAGCAGCAACTGGTAAAAAAACTGTGATGGTGT
GATTTTCATTCACTGCTATAGTGGTATGAAATGTTAACAAGGGCCTTACGCAATGGTGTT
AGATAACGGTAACGGCTTCTTTTTAGAACATTGATCATGCCGTACTTGTATCCATGTCAA
TACTAAATAGTTGATAAATGGCATGTTACAGTTCTTATCATGTTCTACTTTTAGCTGACA
TTGCAGGTGAGACAAATCAGCCTTCCCTCACATGCATAACAAATAAATGCTTACATAATT
GTGTGGCCATCCTCTTATAATCAGCTTGAAGGGTAACATTACCACTGTCACAGCTGTGTT
CACACAATGTCTTTTAAGTTTTGCTCTTGATGATACTGCTAATTACGCGGAGTCATGACA
TGTAAGATAATTTTTATGATAAAACTCATGGACTGGTTAAATTTGGAAAGAGCTGCAGAA
TCAACATGTGCACGAGTGTATTAATGATATAAATGTTTCCGAGTACAAATAACTGACAAG
TATATCCATTACAACAATACGTTACCAAACGACAAATTATTTTAATCACCAACCTTCTCA
ACTGTGCTTTGCATGCAGACCATGGAATCTTTGTACAAATGTTAATTTTTATAATTTCTT
ATCATCCATCTTTCGTGCACAACTAGGCTACTTTAAATGCAACATTTCAGATGTCTACTC
ATGGCACTATGGTATTGAGTATTAGCAGACTAATATTATAGGGCCTAATTTTATTTTATC
ATCTAAAAAAACTACGGGCACCAAGCTCCCAGACGATGAAGGTAAAACAAGCTTCTGGTG
TATGAGTCAAATAATCACATTCTTAAAAACATGGTTTATCCTATAGTAAGGCATGGAGAT
GAAAGAGATTTTAATTACATTTATGGTTATGCCATAAAATGGGTTTATATTTGCATTGCA
ACTATAAAACCTCCTCATACTTGACTAATCTACACTAATATTGTAAATCAAACAGACCAT
TTGGTGCGCTGAAATTGTATCACATTTTAAAATTCTCATAACAACTCTCAAACACCAATC
AATTTAAGAAAGCTAAAAAAGGTAATTACATTTCATATACAAGTATAACTCCTCTTTCCT
CAAATCCACATAAGAATGTGATAGTATTGAAGCTTCTAACAATTGTCCATCTGTCAATGG
CCTTTCTAGATGCGCATAGAAAGTGCAATTTGTACCATTTATGACAGTAGGGGCAACCCT
CCATGTTGAATTGTGACGCATGTGCCCAATCTCGTAAAACATAAATAATCCATTGCTTTG
TTTCCCCTCCATTCTTAATTGTCATGTAGCTACCAAAACACACGTGCTATTGACTGCGTG
TATTTCGACAAAAATGTTTTTGAACTTCACCACGAAAACAACACCACAAAATATTGAATT
TATCCATCAGACAATTTATGTCAACGTTACATCCGACAAAACCAAGTATCAGATTCCTGG
CACTTCTAGTTCCATGAATCATCAACAACTTAAGAAGCTTCTCTTCTTCTTCTTCCAATT
TTTTTTTTTTTTTTTTTAAAATTTTAATTAAAAAAAAAAAATTAAAAATAAAAATACAAA
TAAAAAAAAAAAGAAAATGAAGAAAATTAAATTATATTTTGAAGG
>TeaL_23819
CTGTATGTGGGAGTCGAGTTGCTGTTGAAGCAAGAGCTTCTTCTCCTTAGCTTCGTTGAG
GGCAGAGGAGAGACTCATGAGACGCGCAAGCTCTTGTTCGAAATCTTCCCATTGAACGAC
CTTCACAATGTCCTTGTCTTGATTCTCTGCCGCTACTAAAGCCTTGTTTTTCGCTATTTT
TTGGTTCTGTTCCATCGAGAATTGAATTAGGGTTCAAGAAGATGAAGAAGAAAAGATCAT
CGACCAACCCCACCACCATCGTCACAATCGAGTTCACTAGATATATATATATATAGTCGA
CGCGTAAAGGTCTCAAAGGAGTTCGATTCGAGAGTTTCGATTTCAGGGTAGCTTGGAAGA
GCAGAGCGAGGGAGAGAGGTTTTCAGGACTCGTTTGCCTCGTGTTTTTGGGTTGTTTGTT
TTGGC
>TeaL_23820
CTGCTAGAAAAAGGGCACCTAGAGCTCCTAGAACCCTGATCCCTTCCAAATCCTCTTCCA
CCAAGATATGACCAGGCTAAACACTGTGTTTATCATCAACAATCTGGTCATGATACAAAC
TATTGCATCCGCCTCCGTCATAGGATTCAGGATCTTATTGACAAAGAGATCAGAACTCCA
CTAAAAAGACCCCATGCCACCACTAACCCATTACCTTCACACCTCAACCTAATCCATACA
CTACCATCCACCTACAACCCCAGCATATACATCACCCCAGCCCATTTACCCAAGCCTAAG
GTGTTCATTCCAGAAAGCACAGACTTGTGTATGATGGATGCACTTGAACCCCAATCATCT
CAAACCCATGAACTCACTACTTCTGAGCTAATGAGTATGATTGAAGATTTATAGAGAATT
GTGGCAGATTTAACCTTTGGGATCTTAGCTCCATCATCGACCACATCACATGCCAGAAAT
TTCACACCAAAAGGCTCCCCAATCTTAGGACGAGCTGCAATTGAAAAGGGCCAACCTAAT
GTTATCTCGAGTCTAGGTGATCACATGTCGACAACAAGTGGGCATCATCCCGATATAGTC
ATCCAATCTCTTGGCAAAACTGAAACAAGTTGCAAGAACAAGGCCAGGGCAAGTATCGAT
CCTGATGCACATCTTCGATAGGCTATAGAGGCTTTTAAGGTCAAAGGCTGAACAAACAGT
AAGTGCTTACAGTTGTTGCAAAGACTGTGGGTGACACTTTTGTCACTCAGACTGAGAGCA
TTTTGAATCAAGGGGCAAGCCAGGAAAAAGGATGCCTAACCAGAAACACCTATTCTCGCT
CCAATCCTACACTTGTAGGAGATCTTCGCCAAACCCAATCAATACCTGCCAACCCCTCTG
TCAACCCTGTCAGGAGTTGCACCTTCAATCCCCTTTACATGACTTTGTCCAAAGCTCTCC
AAATCCTCATAGGACAAGGCCATCTCAAACCTCTTGACCCTCGACCTCTCCCTAATCCCC
TTCCAGCCAAGTATAATGCTACCATGTATTGCGCCTTCCATCAACAAACCAGCCATGACA
CTGACTGTTGTTTTCGTCGTCGCCATGAAGTTCAAGATCTGATTAACAATAAGGTCATCA
TTCCGCCAGGTCCTAGAAAGCTTATCGGCACTGGATCAATGAACTTAGGGGATAATGTGG
CTAGTTTTGTGATCGGGGAATGAACCACCTACTGATGGTACTCATTTTACTCAGGGCATG
GTAGATGGTATGCACTATTTTGTGGCAAATTAAAAATGTTGTTTTTACTTTCTGACTTGG
GTATTGAGTCCGTCTTGTTATATTGAGCCAATCTTGTTGTTTTGAGTCAGTCTTGGGAAT
TGAGTCAGTCTTGTTGTATTGAGTCTGTCTTATTTTTGTGTTTGTCTTTTTCACGATTTC
TTTTGCGTCTATTTCTACTATAGAGCCAGTTGAGCCAGAAATGCTGAATGAAACGACAGT
AATTTTCACCCACTTCTCTATGCCTTTAAATCATTGCATTGACCAAAGTTTTTTTTCAAA
ACTATTTCCAAATTGTGATGAAAACAAAGATGAAGGAATTCCTCAGGATTTGCAAAATTT
GATCAACTGAGAGGAAGAAAGGCGTGCTAAGCCCTTAATGAAT
>TeaL_23821
GCATGTCTTTTGACAGACCACTAGAGTTTGGCTATCATTTTGGGGCTAAAAAATTATAAA
ATGATAAAATACGCTAAATAAGTTAATAAGAAAATATCACATCCCACTCATAATCGTTAC
ACTTTTTTTCTCGCAAAAATCAAAAACGCCAAAAAATTCAAACCAAACGAGGCTAAAAAG
CCGTTCAAAAAAAAAAAAAGAGACTAAAAAAGTCAAGCTAAAAAAAATCATAACACAAAA
AAATTGACTATATTAACCAACGCCAAACGAAGCTTAAATTTCAAGAAATCTTGCTAAAAC
ATGACATTGGCAGTGTCTTTAACACTCCGCTGGAGATGGTTACATATAGCAACAGCTCTA
TATATGTGTACACTACAACATTTTCTTAGTTCAGTGACACTTGAAAGTGCCACTAAACTA
CTCTTTCAGTGACAATTTTTAGTCTTATGGCATTTTCAACAAGTGTCATTTATACCCATG
CCAAGGTAGATACTAGTGACACCTCAGCGACACTTGCAAATGCATGATAAGACACCTTGA
CGTCATGATAGACACTATCTGTGGCACTATCAAGCGCCATTACAGAAAGATTTAGTGGCA
CTTGTAAGTGTCATTACACCATCAAGGCTAAAGATTTTCAGCGACACTTTGATGTCATGA
TAGACACTATTCGTGACGCTATCAAGTGCCATTAAAGAAGACTTACAATCTAAAAAATGC
CATTGTACGAATTTCTAATGACGCTTATTATGCCACAATTGATATTTTTAACAACTTTAT
AAATGCCCCTAAATCCAATTCATTTGTGTCATAAATGGATATAAGTGTCATCGGAGCTTA
TTCTAGTGACATTTTGCAAAGTTACTACCACTACTACGAAATGCCACTTATATGTTCTTT
TCATTGACACTTTTAAAAGTCACAATTAAGCATGCGTAA
>TeaL_23822
GGTCCAAACCACGTAAAAGACTTCTTTCCTGAAACTTATAACCGAACACGTCAAACAGAA
GTTCAAGAGCGATCAAATTAATATTCCTTGAACAAACTGAAACAAGCAATATATACGTGA
ATAGTGAGGTTCGTAAAGCTTGGTTTGGTTTATCGACCCCATTTGATGGGACTTAAGGCT
TTGTTTGGTCTGAATTGGTTTTTAGTGAAGTTCATAAAGCAAGCTAAATATGTACATGTG
ACCATGATGAGTTAATTAATAATATCACACAACCCATATTTTCCAAATTAAGCAAGTAAA
ATTCTTGCTTACAGTAAGCAAGAAGAGTTAGTTATGGTAGTTACAACTGTGTCCATCATT
GAGTTAGTTAGTAGTGCTACGCTGTTGTGTTTGTCATCTACTGAAGACGCCATTCTTCTT
TTTCAGGTAACAGTTTTCCGTATTTTGGCAATCTCATTAGAGTTTATTCTTAACTCTGTT
CTATGACTGCAACTTCTCAAGTTGAGATTTGTCTTCTTCAGTCTTCATTATGATTATCTC
ATATATGTCTTGTTTCGACTATCTGAATTGTTTTGTTTTACATATTCAATCACTGGATTC
AAATTTTCTTACCTTCTTCATTAGATTTTCTTGTATCCAATTTTCACTCCCTTGTCTGAT
GGGAAATGGCAGCAGCCAATTAAAGTCTATAAAATGTGTGGATCCGAAGGTTCTAAGGCC
CAAGCCTTAATTTGGCATATGCTAGATGATGTGGGGCCTACTTGGGAGATTAACTAGACT
TGGAATTTATTAAAAGTTTGAGTTTCTCAAGTCAAATGTCCTTAAATTTCTGTCAAGGTC
TTTGGGTTATTTGGTTGGTCAAAGAGTCTTCTGGTGTGTTCCATATGATTAATGCATTAA
AGAGTCCTAGGGAATCTAAAGTTAATTATGTCATTTAATTTGGGAAGTTTTAGAGTCAAG
ATGAAGTTAGTATAAAATAGATTGTAAGTCTTGTGGCAAAGCATGATTGAATGAATGAAA
ATTAAGCTTATGCTTCTATGATTGTGCAATGCAATCTTTCTTTAATGCGATGCTAAA
>TeaL_23823
ATTCTGCCATGTGTGTTTTTCTTGGGTATGGTGAAGGGCAGAAGGGTTATCGCTGTTATG
ATCCCACAACTCACCGTCTCTATGTTTCTCGCCATGTTGTTTTTCTAGAACATATCCCCT
TCTTTTCTATTCCCCATGCCTCTGCTCCTTTCACTAAATCTGATCTTAATTATCTAGATC
CTTTTCCTAATGTTATTTCTTCTAATTCTTATGTTAAATATTTGTCTCATGATATTCCCT
CTTCTTCCTCCCCATCCCCTTCTCTTGTTCCCCCTTCAATTATTCATACTTCTGCTCATA
CGAAACGTTGTTTGCCTGCAAGTACACCTCCCCTTCCTCCTCCGGCTATGTCTCCATTAC
CTGCTACTACTAAGGCTTCGGTTTCTCGGTATCCTCAACGGGTACGTACATGTCCTACTC
GTTATGGGTATTCTAACTCTTGTTACTCTTCTGAATTTTGTACTTTCTTATCCTCTATTC
ACTCTCTTTCTGAGCCTACCTCCTATAAGGAGGCTGTTTCTGACCCTCTTTGGCAACAGG
CTATGAATGAGGAACTTTCTGCTTTACATAAGACTGGTACTTGGGATCTTGTTGCTTTAC
CTTCTGGTAAACATACTGTTGGTTGTCGGTGGGTGTATAAAATTAAAACCAAAGCTGATG
ATTCTGTGGAATGTTATAAAGCCCGATTGGTGGCTAAAGGATTTTCTCAAGAATATGGCC
TTAATTATGAGGAAACCTTTGCTCCGGTTGCCAAGATGACCACTGTTCGTACCTTGATTG
TCGTTGTTGCTGTGCATTACTGGCATCTCTCAAATGGATGTCAAGAGCGCCTTTCTCAAT
GGTGACTTAGCTGAGGAAGTCTTTATGGTCCCTCCTCCTGGGCTTCTTCATGCTCCTGGT
GAAGTTTGCCGCCTTCACAAAGCTTTATATGGCCTCAAACAAGCTCCTCGAGCTTGGTTT
GAGAAATTTTCTACTGTGGTTTGTGAGTTGGGTTTTCGTACTAGTGATCATGATTCGGCC
CTCTTTCTTCGCTCCACTTCTGCAAGGCTAATTATTCTTTTATTATATGTTGGCGACATG
GTGATCACTGGCAATGATGTGTGTGGTATCTCTGCTCTCAAGGCTCACTTGCATCATCAT
TTTGAGATGACAGATCTTGGTTCGCTTCATTATTTTTTGAGCATCGAGGTGGCTTCTTTG
CCTCGAAGTTAGCTTCTATCTCAGTCCAAGTATGCAGCTGATGTTATTCAGCGGGCCAAG
TCGACCGACGCCCGCACTGCTGATACACTGATGGTGGCCTTTTGCCTGATCTTACCTTAT
ATTGGGTTCTAGTGGGTAGCATTGTCTATATTACCGTTACTCGGCCCGACATTGCCTATG
CTGTCCATATTGTCAGTCTGTTTGTTTCTACCTCAGCTACTATTCATTGGGCTGCTGTTC
TTTGTATTACGCTATCTCTATGGGTCATTGCATCAGAGTTTATTGTTTTCTGCTACTTCT
TCTTTGGATCTTCGTGCCTTTTTTTATGCTAATTGGGCTGGTGATGCTCTGGACCGTAAG
TCTACTACGGATTTTTGTGTTTTTCTCAGAAGTTTTCTTATTTCTTGGAAGAGCAAAAAG
CGAACTGTTGTTGCTCGTTCTTCTGCTGAGGCTGAGTATCGTGCTATGGCCATTATCACT
ACTAAAATTGTTTGGTTGTGTTGGTTGCTTTCAGACTTTGGTGACTCAGCCCTTAGTCCT
ACTCCTACATATTGCAACAATACTAGTGCTATTCAGATTGCTCATAATTATGTTTTTCAT
GAACGGACTAAACATATTGAGATTGATTGCCACTTTGTGCGCCATCACTTACAGCTTCAC
ACGTTGTCATTGCCATTTGTCTCCTCTACTATGCAAATCGATGATTTCTTCACTAAGTGC
CATTTGTCTCCTCTACTATGTAAATCGATGATTTCTTCACTAAGTCACATACTACATTGC
ACTTATATTTTCTGCTTGACAAACTCTCGATGCTTCCTGCTGTCACATCATGAGTTTGTC
GGCCACACGCCCGGGGGGAGGGGGGGGAGGGGGTGTTAAGCATATGTGTATTTTATTCTT
AAGGGTAGTTTAATCATTGTCAGCAATTAGGGTTAGCATAGTTGACTTATATATATGTCT
CTTGTAAATCCTTTTTTTTGTTTAATGAAATAATATGATATTTTAGTTCCTAACGAAGTT
TTCAAACTTCAGTATACTATCTACCTCCCAGCCCTTTCCCTCTGTTTCAGTTGTTTCCTC
TCTTCATTCAGATTTGCTTGGGTCTTCTTCAGGCATCTTTTCGCCTGTCTGGATTTTTGA
CTCTGGTGCTTCTCATTATATGACTCATCATCTCTCCTTACTTCAAAATTGTATTCCCCC
TCTTTTTTTTATTACTGTTAATGCTGCTAATGGATTTGGTATGTTTGTTATATCTGTTAG
GTCTGTTCTACTGTTTGTTATATCTGTTGTCTCTATTCCATCTGTTCTTTATTTTCCTCA
GTTATTTGTCAATTTATTATCTATCAGCCAACTTGATGCCTCCGGTTTTAATGTTATCTT
TTCTTTTCTATCTGTTCTGTACAGGATCGGATGTCTAAGCAGTAGATTGGGACCAGCCGT
AGAGTTGGAGACGTCTATGTAGTAGAGAGCTTGTATCTGCCTATGACAACTTCTCCGACT
GCCTTTTCCTCTTTTCAGTTAAATTCTCTGTCTAGTCCTTTCTACTTGTGGCATTCCAAA
TTAGGACATTTGTCTGCTGACCGCTTACGATCTTTAGCTCAGTCAGATATATTGGGTAAA
GTTTCTCCTAATGAACTTACTAAGTGTCGGGGTTGTAAACTTGCCAAAATGACAGCTTTA
CCTTTTCGTAATCTGATACACTGTTTTCTTTAGTTTATACTGATGTTTGGAGCCTTTCTC
CTGGTTTCACCAAAAAGGGGTCTGCATATTGTGTGTCATTTGTTGATGACTGCACCCATT
ACATTTGGGTTTATCTTATTGACTCATAAGTCCAATTTCTATTAGATATACCGTATCTTT
CAGTCTATGATCACTACTCAATTTTTGTCTACAATTAAACTGTTATGGTCTGACTTGGGT
GGAGAATATTTTAAAACTGAATTTTGGGAGTATTTGGCCAATTAAGGTACTATTCACCAA
ACTTCCTATACTGATACACTTGTCCAAAATAATTGAGCCAAGCGTAAACAC
>TeaL_23824
GGGTGATGTTAGCAAATTAGTAAATTAAAAATATATTACAATTGGACATTCGACACTTTT
TTATAAGCTTAAATTTTAAATCTCTCTTTAAAAATATAAAGATACAACCGCTAGAATTAT
GCTCAATTTATCTATTTGAGAAGAATTAACTGTATATAAGATTTTCACAAAATAGGACAC
AATGCAAGACATTTTTGATATTTCAAACCATAATGTTAGCCATGTGTAGCGTACTGATCA
ATAAATCAACTTTACTTTCTTTCAATTGACAGAATAGAATAGACTAGACAATGTAAAAAA
TGTACTAGCTTAGTAATTGATTACAAATCACCCCCCTTGCTTCTCCAATAATATAGCCTA
TTTTTAAAACCAACGAGAAAATTAAGAGACTCCAAAGTCAATACCCAAAAACCTAAATTC
ATGAGAAATAATACTAATACATGTACCTACCTCATCCAATTCCAAATGAATATGGGTTGC
ATCAATGGTTACTCTACATGGCACTACATTTTCACTGCCTACGAAAAGCGAA
>TeaL_23825
AATACATGTACCTACCTCATCCAATTCCAAATGAATATGGGTTGCATCAATGGTTACTCT
ACATGGCACTACTTTTTCACTGCCTACGAAAAGCGAACAGCGCTCGTATAGGCCATCCTT
TGGTGGAAGATTTAACAAACAAGATTTTCGAGCTGACACGATACGTTGATTGCTGATTAA
CCATTCCTGATCTTTCACCATCAACATAAGACGATGGTGGCGACCCAAAAGCTCCGAGAC
ATATTTCATGTCTCCTTTGCCAAGAGCATGACGAACGCGAGTAGACGAGACTTGCCCTTG
CTCCTTTGAATCACCAGAGCCTATATTTCTGGAGTCAAGGTTCTGATCCATGACAGAATT
TATAATATATGCTGACATACCATACTTATCGCATAGCTTTACCAGCTCTGATGCATCACC
AGCAGCTTTGTATCCAAACCGATAGTTTTCCCCCTGCCACAATGCCACGCAGTAGGAATC
ATGTTACCACAGTATGGAGCCCAGGAGGAAAGAACCCGCTTCCGGTCAAATTTGGCAACT
ATGGGAGCCCTAGGTTCCCAACCAAGTACTTCTGCCATTCCAACAAATGATAAAAGAAAT
GGAACTCCAATCTTTGCCGCTTGGATTGCAAGTTCTCGATGACCAATGTGTAGGGCATCA
AACTTTCCCAAAGCTACTATCCCTCCTGCCACGGAGGCCAATCCTTCAGGTAGATGACAT
GTTCATGTTGGCTGAAACAAATTAATAACCAAGGGTCTTGCTAGCAAGTGTCCTAGGGCA
CAAGAAAAAGACAAAAATGAGAAACATAACACTTTTCACTAATTTCAAAACACTTCATTG
AAATTTTTTTTCAATTTTTTTCACCATTTCCAAAGAACTTTTTACACAAATTCCAATATA
AAATAATGCACTAGGGACACTTGTTACCATTTGCAAATAATTAAAAGCAATCCTTTCCGT
ACTCAATCCATTCAAATTATTATAGCATTAAAAAATAAATAACTAAACATTTATGACATA
CAAAATACTTATGGTGCCAACAATCCCCTGATATTTAAAAGCAAACTAAACCCAACCACA
ACGAACACTTCAAGGTTGGCATAAGTAAGAAATGGGTAAACCAGTGCACACAAAATCATT
CCAACATCTATTAAATGGAGGAATAAATTAAATAAAACAATACAGAAGCCTCCTGTTACA
TGAGACCAAAAAAAAAAAAGGGACAACTAGAAACTCTACATAAACTAATATAATCTCTCT
CTAAGACTTTCCTTATGAAGGAAATTTCTGGCGGGTTGTGTTAGTTACCTGGGATGTTTC
CGGTGAAGGCGGCTAATGGACCACGTCGGCGAATCCTTTTCCTTAGAGGACGGTCCTTTG
AATTTGAGGAAGTGGCTGGGATCTGAGAGGCCATCATCAATTGTCCATTGTGGAGCATGG
GCAAGGACTACAGCGGGAGGTGGTGCTGACGGGGTATGAAGTACAATGGATAGGTACGAA
GCTGCGGACAGCGTCCCGTATGGTCGATCGCTATTTCTTGGGTC
>TeaL_23826
CTAGCAAGTTTGATCTCCTCAGGAGTCGTGGTATCTGTCAAGTAAAGTGTTATAAGAGGT
ATGAAGTCACTATTGGCAGGCAATGTTTTCAAGATGGATTCTTGGTAAGCCACCACTGCA
GCTGTTGTCTTGAAGGGAGGTTTTAAATTTGGAATAACTATTCCCCTTCCAAAATGAAAT
GCACTGTGAGAGATAACAGCTTCAAGAAGGTCACCATCACGGAGGCGAAGATGCCAATCA
TCTGGTTGCATTATAGAAAGCTCCATCTTGGCTCCTTTGGCTTTTAACTGATTAAGCCCC
CTAACATTTGCAAAAGGTAAAGTTGATGCTTTGTTAGGCAATGCCAAAGTCTTTATCATT
CTCCATGTTGCACGACAATCTAAGGCTTTTGCTGAATATGATTGTCTTCTCTGTTGAAAA
TGTATAGGAATTTAGATTTGTTAAAGGGGTTTGGTGTTTTGGTCATCGGGCTGTGTAGAG
ATATGGTGATTTGAACTCTAGGGTGTGTTGTGAAGCAGAGAGATGAAGCAGTGAAAGAGA
AAGAGTTAAAACAGTGTTTGTGGCCGGCAAGTTGGGCAGCAAACAATTCTCATTCAGTCC
TTGTAATTGCACCACATTCACATCAAAATGAAAAACACCGCTAAATTCAAAAGATTTCGA
GCAATAGCAAATTGATGACCCAATTTGTTTTGGTTTGATTTCAGACCAAAACAGAACAGA
AAACAAAACGCAATTAATTTTAGAGTAACCCATCCCAAATCTCTGAAATTGAGAGAGATG
GTCGAATACAAGTTTGAAATCTCTGTAATTTTAGAAGCTACTGAAATTGACATAAGCTTG
AAGCATTCACTGTTGAATCTTTTCAATAACAGCTTCTTGAATCCGAATGCAACCACTCCT
CGTCGGCGGCGGCGGAGCAAGGCGGCGACTCCTCAGCGAGAGTTCCTCCTTCTCTCTCTC
ACTCACATTTGAGTTTTTTTTCCTTGATACCCCACAAAAACGACGTCGTTTTAATGAGGA
ATTGATCTCCACCTTAGGTTACTCAATTGGGACAGGTGTCGCACCGCAGTAAAACCACTC
CACCAGTTCACTCAGTGTTATTTAAGGCGAAAAGCGAATCGAGGCGACAAGGTCACCGAA
TGCCTAAGCGCGAGGCGACGAGGCGAGGCGAGG
>TeaL_23827
ATAGCTGGAGAAGCTATGGGGGTGGAGTCTCCGGTTTACACAAGAACTCCCACAATGTAC
CTCGATTTCACTCTAAGACCGGGAGCTCAGCTCCACCAAAGCATCCCTGAATCTTGGAAT
GCTTTTGTGTACATAATCGAAGGTGAAGATGGTGGGGTGTTTGGATCATTCAACTCTTCT
CCGGTAATGGCTCACCCGTTAAGATTCGTGTTGATTGGAGGACAGCCACTTAATGAACCA
GTTGTTCAGTATGGACCATTTGTGATGAACACACAAGCTGAGATTGAGCAGACTTTTCTA
GACTATCAGTACTGCAAGAATGGTTTTGAAAATGCTAAACAATGGAGGTCTCAATCAATG
GGTTAAAAGCCAAAAAACATTTTAGCACACGAAAAAAAAAGGGCATACCATATTTATCTA
TTTATCTATCGCTGTCGATCACCATCTTCGTCCAATACAGAGCAATCAAGTATGAGCTGG
AAAAAGAAAGATTTCGTAGTCAATGGCCAGAATCAAAAGCTTCTAGAAGCTTCAAAATTA
CAGCTGCAGCAGTAGCAGCTAATGTGTGTTTTCTACTCAAGTCATGATTGATCAGCTAAT
CTTGCCTGATCTTTCTTTTAAAATTGCTCTCTTTTCCTTTATCTTTTTCTTATTTTGTTG
TAATTTTTCCGTCATTTAGTGATGTCCTTCCTTCCTTGTTCAAAGTTGATTATTATTATT
TTTTTATGTCAAAAGAATAAGGAAGGAAGGACATCACTAAATGACGGAAAAATTACAACA
AAATAAGAAAAAGATAAAGGAAAAGAGAGCATTTTTAAAAGAAAGATCAGGCAAGATTTG
CTG
>TeaL_23828
CGTGAAAGGTGAGGTCCGACTTACCATCGTATATCTGGAACCTTGGCATACTGAATCTTT
TTAGGGCCTCAAATTTGTCCAACTCTATCGAGAACGGTGTTCTCGGCTTAACCGAAGAAT
TAACCTCGGCATCTTTCCGCTTCCTTTGGAGGTAATCCCTCAGATCTTCCTTTGTCTGTC
CAGGAGCTCGGCTATCTCTGGATTTCAGCCTTTTCGGTGCACTACTGTATGTGTCATTGT
GAGTCCTCTTGGACCTTTCTTCATTAGTTACGTTGAAGCACAACTTCTGCCCTTGAACAT
GCCGGTGTTCTTTGGGGTCGGCTTCCTTGGTGTGATGTGTCCTCCTCGATTCTTCCCTTC
TTGACTCTCCTCGCCCGACCTCCCTTGAAGGCCGGTGAGAGTGTTTCTCGGTCTTGGTGT
GCTGAGGGACTGTAGGGACTGTTTTCTGCCCCTCTTTTTGGGCATCTTTCTTTGCCACTG
GAATCGGCGTATCTTGCAGTGGGTGTGGTGGCTGCATGACGTTATTCTGCATCATGAAAT
TGACCACTGTTTGTAGGTCTGCCAATTTGTTCGCCATGGCCTTTACCTCATCGTCCCTCC
GCAGGCATCTTTCTTTCCATACCTGGAGGTCGTCCTCGTTGTAGTACCTGCTTCGGTCCG
TTTTCTTTGGTACGTCGCCTTCCTGGCCGACGTCCTTTCCTTCGTGATTCTTATCGTGAG
TCTCTCTGTTGCAGTTGTCTCCTTCGACGTCAAGGTCTACAGGTTTTCCACTCCGAGTAG
GGGTGTCGTTCCCAACCTTCTCTTTCTGTCCATCGTTGCCCATTTATTCTCCTTTCTTTC
CCACAGACGGTGCCAAATTGTGGGTGCCAATTTTCGACCACACTGCCAAATTAGTACT
>TeaL_23829
TTGTTCTGTATCATGAAATTGACGACCGTCTGCAGGTCTGCCAATTTATTCGCCAATCCC
TTCATCTCACCGTTCCTCTGTAGGCATCTATCCTTCCATACCTAGAGGTCGTCCTCGTTT
TAATATCCACCCTTGTTTAACTTCTTTGGTACGTCGCCCTCCTCGCCAACGTCTTTCTCT
CCGGGATTCTGAGTTTCTTCGTTGCAGTTATCCTCCTCCACGTTAGGGTCAATGTGCTTA
CCACTCCCAGTAGGGATGTCGTTCCCAACCTTTTCTTTTTGTCCATCGTTGGCCATCTAT
TCTCCTTTCTTTTCCACAGACGGCGCCAAATTGTGTGTGTTGTTTTCTGACCACACTGCC
AAACAGGTACTCAGCTAGAGAACACCGGCAGAATAGATTGCACCCGAACAACCTGTAACA
GAAAG
>TeaL_23830
CATATATTGCTCCAATACACAAGGTTCATGATTTCTTCATCAAATTATTTATCTACTTTA
TTAATTTACGCCCTTTATCATTGAGTTCATACCTAATCTCAGGCACTGGCGGCAAAACTC
TCTGAGGGAACTGGGGTGAATGATAATAATAGAGGAGTTATAAGTGGAGTTCTTGTGACG
GTTGGGGATCTTGCTAGAGTGGTGTGTAAACTATAAACTCTGTAATTCAACTTTTTACAC
TGCATGTGTGTGTAGTTGTTAGGATGTGCTCAGTGCATTGTATGGGGATGTGCAAATTGT
TTTCTGATAGCGAAATTGAAAATCTATTATTATTCTCAATTTTCTATAATAAAGTATATT
TTGATGGTATGATTTCTGTTTGTCATAGTTTAGATGAATTTTGTATTATTTTACACACTG
ACACTGCTAACGGTGTTGTGCTCCTTCTTTCGCCGAACTTTTTGTTTTTGTTTTTACTGG
TTCAGGGTGGTTTTGCAATGAGACAGTACATTCCTGAACTTATGCCATTTATTGTTGATG
CTTTATTGGATGGAGCTGCTGCCACAAAACGTGAAGTGGCTGTTGCCACTCTTGGTCAGG
TCGTACAAAGTACGGGGTATGTCATGTATTTCATCTGTTTCATTTTCATTTTCATTTGCT
ATATCCTTTTACAATTTTACTTTCTCATTTTTGTATCAGTCAGTTTTGGATATTGTTGGT
AATTATAAGTTCTGTCCTTCGAATAGGTTTACTGGTTCAGTACATATTGGTTATTTTGGT
ACTAAACGCTATTAGAAGTTGTATTATGTCATTTTAACCAAAAACATGGGGAAAAAAAAA
GGAGTTGGAAATATGTCAGACACGATAATTTCAAGAATTGCATGAATCGTAAAAAGTGAA
TCGAACCGTGAATCAATTGTGAATTGTGCGATTCATTATAGATTCACCCATAGATTCATA
TTGATTTTGTGAAAATTGCAAATCGAATCGTGAATTGAATTGCGAATCGTAAGACTATGA
TATCAGAGGTTTGAAGTAGTAAATGTGGGGGTTTGGTTGCACATTTTTTACAATATATAT
TATGCAATTGCTAAGCTAGTTAGTAGATAGAATTATTGTTAATAAAGTCTATGTGAAAAA
AAGAGAGATGAGATGCCGATTAGTCATCTGTTGGTGTGAGAAGGAGAAGGCTGCGAAAAT
GGCCTCTCCCTTTCCAAATTTGTTACACTAAACTAACTTTTATTCGACATAAAAAAAATT
AGTTGTTTTTATGAAGAGAAGCAAGAGGTGGCATTTTCTGCTGTAGGCACATTTCTCAAT
CTCAAGAAGAAGCCTTGTGCTAAGGTAATGCAACTTGGGACCTATTGTAACATCTTAGCC
CAAGATATAGTTTGTTATGTACTTTTAACTTATTGTACAGTGATCTTGTATTACTTGTAT
TCTTAGATGGAATATGTTGTGGGACTTTGTCAACTTTGTATTTGGTTTAATGAGATGGGT
GAAAAGAACAAAGTTTTGTCAACATAAATTTCTGATAAGGTAATCCATGTTGACCCATTT
TGCATTAATTGTGCTAGTCAATGCATTGTAATTTAACTTAGGAAGCTTCTAAGAACCAGT
ACCCTCTTTAACACCAATGGGTGCCTCTCATTTTGGTTGTAGAGGCAGAAGTCCCATGAT
GAATTACATGAGTTGCAGCCTTCAGTGTAAGTTCTGCTCTTGGAATTTCCATTGGAATTG
TTGCAGGTTGAGTAACACATCATAGGCTCGATCACCCGTCATTTGACAAGTTCAGAGATG
TGTTGGGATTTGTCTTTATGTCCATCAAGTTCTTTGATCTGTTATCCTGGAGTGTTTTTT
CTCCTGATAGCCATTTGAACGGAGGGAACTACATGACAACCAGGAGTATATTGGTTGAGT
CAATCTTCTTTTGTACACCGACAATGCTATGGGGAGTTGCTTGCCCTGGTTCTTCTTATG
ATGATCTAGTTTGTAGCTCAAAATTTTGGGAGGCTTAGTTGGTGGCCTTAGCTTGTGAAG
TTGCTAGCTAGCTTAGTTGGTGAAGTCTTTTGGGTAGTCATACCAGAGTCCTGACATCCA
TTACACCTTCATGTGGGATGAGGGGTCATTGGCAGGGCAGGGCAATTTCTACCCCCGATC
ATGTATACCATGCTATTGGACCAAAAAAGGGCAAGGAGTGGGCTTCTGATGGGAAGGCAA
TAGGTTGCTAAGAAGCTGTGGAGTATATATATCAACAGATGTGGTTCCATTATCTGACAA
ATGGTCTTGGAGATACCAAATTGATAGGTAATATGCTTGCAAATGAGTTGGCAACAGAGG
CACTAATTGACCTTTTAAGGATGATACCTTTGACCTAATTAATATACATCTTGTCATGGT
TATGATCCGTACAATTCCATAGGCCAGAGGCTGATAAGCCCTATAGGTGCTAAAGCCCAA
CTGTGGATAGGCGAAGGGCATGGTGAAGCTATAGTAGGCAACCTTTGGAGAGTGGATTAA
AGTCCAATGGCTTCTACATGAATAACATCTTCTATCACAATTCCCCAGTAAGACGTTCCT
ATTAAAGTGAAGTCAAACTGTTGTGTTTTTTTGGAATTGGATCATCGGGTGGTGTCACCA
GTCAGGTAGTCAACAGGCCCTTGAGGGAAATACTTCGTAATATTTTCACATGACATTTGG
TAGAAGTCAATTTCTTGGAGTTTGTTAGTAGTCAGTCATTGATGTTCTTTGCGCCTCAAG
TTGAGGAAAATGTTAGGCATGTCCTTTTACTATAAGAACAGTGCAGTACTTCTCACAAAC
TTATATCAAGTAAAGGAATGGTTACTTTGGCAAATGTAGGGATGCTTTTAGTTCTGTGTT
TGTGTTTTACCCTATATATGAATCTCATAAAAGTTTGTGGTGGTATAATTTGACAGGTAT
GTCATAACTCCATATAAAGAGTACCCACTGTTGCTTGGCTTACTCTTGACATTACTGAAT
GGTGAACTAGCATGGTCTACCAGACGAGTTCTTGTGACGGTTGGGGATCTTGCTAGAGTG
GGTGGTTTTGCAATGAGACAGTACATTCCTG
>TeaL_23831
ATCCCATCCGCAATGTTTTTTATTTCTTTGTAAAATTATCAAATGCTTCAAACTTATAAA
AAATAAAATGGTAACTTCCTCCCCCTATATTTTAAAGTCACATTGGTAAGTACCAAATGA
TATGATAGCTCAGGATGAACATAAAACTTACACATGATGGATGGGTCATGGAGAAATAAA
ATGGTTGTATAAAACAACAAAAAAGTAGATACTTCCACATCACGTTCAATTAAGATCTTA
GTTGACAAACCTAGTAACTTAACAATTTTGGAATTAAATAATGCTTTATTCCATGGAAAA
CTCAATACACAAGGCACAACACTACAACAGGTATCAATTGAAGAATGATGTTGGATCTCT
TGAGACAAGCAAGGTTTCCCATAGTATCAAAATGTGTAAAATGACCGTATAAACATGTTT
CCATCCCCAACAACTATATTGCTAATCTAAATGTAACCTAACTACTTAATCTGAAACTTC
CCAAATCACAGCTTATTCCCTTTGGCAGTGGTTGTGAATACCACATTAACACTGGAGCTC
AAGATTCATCTAAGAGCAAATCTTCAATGGAAAAAGAGTCGTATCATCCCTTCATGGGGA
ATCTTGAACTCATGCCCCAGGGTCCGACCTTATGTCAAACTGTTGAGTAGGTTTTCTAGT
TAGCCTCTGTTCATTCCTCGGATGCACGTGAGCAGATCTTCTCAAGTTGTATTGCCCAAT
CTTCTCCAAGTATACAAGGACTTGACTCCATTGAGACACGAAAATCCAACATAGATGCAT
AAACAGATTGGGCTGGTCTTTGCATGTATCCTCCAGGTAAAACCCCATTCAAACCATTAA
TAATCTGACCATTTAGTTGCCTAAGGTGCTCTTTTTCACACCTTGACCCAGCTAGTCCCA
TACAAGGTTCAATCAACCTCTTCAGAAACACATCCAAACCATTATTTAACAGGTTTACAC
AGTCCACTGAGATGCTAAGGCCCTCTATCTCCAACTTTTGCTGTAAACGGCTCCTTAGAG
TTTTAGCATCAGGTAGCTCACCACTGTTTTGGCAGGTCTGGGGATGAAAATTATACACAG
ATCCATTAAAAATAGTTTTACGAGCACAGCCAACATTCATGGAAATACCAAAAGGAGCTG
TAACAGGGCTCCTGCTTTGGACACCAGGGCTTCCAGCCATCTGTTCAACCTCTTCCCCAT
CTTCCACAGATGTAACTTCAACAGGAGGTCGGCTACCAAGAGAAAGCAACTCCGTTGTGC
TTTGCTGCTCTTGTACTCTCGGAACTGGTTCCTCACACGTGGCACTTTGGGTCTTCCCAT
TCGGTCCAAGAGGACTTGGACGATCCCGAAACTTGCGATCCCTATTAACATGAGACCTAC
CCTTCCGAGGGGACGGAGGAAACGATTCACCATAAAGAGATTGAAGGCAATTTCTTTGAG
AAACATTTGCAACTTTAACATTTAGGGACTCTTCTACCCTTCTAACTTTCAATGGTGGAA
CTTTAGCAAGGCAAGCATTCTTGACAATGGAACGAATAAGCCGATTGTGAAGAGATATAT
GCTCCCTCCCAATTGTTTGAATGCAGAACTTATCAAACTCATTCTTGCTAATCTTGGAAG
TAAATAACTGTTTGAGCTGATCAAAGTATTTGTCTGCTCTTTGATGTCCAATCTTCTGAT
AAACAAGAGCTTTGAGCTCTAAAGTGTCGATTCGAGAATAATGCTGATTGGCAACCATTT
TACTTCCAACTAACACACCTACCAATATCAAACCCACATCAACATTCCAGGAAAAAACAC
AAATTTCAATCCGTAGTTGGAAACCCTAATTGCCAAACACAGTTTTCATCTGATTCGAGG
AGATTTTCAGTGT
>TeaL_23832
AAAAAAAAATGACATGAAATTCAACTATCAATCTAAAACTAAAAATCAATCTTGTGAAGA
ACCCAAATCGGAGGGAAACGATAACCGCGATTTCTTCATGGGTAGAGGACTCTCCACCTC
TTGGTCGCCGAAGAATTGACTTTTTCTCAGACAGTCAACGCTCAAACCCATCCCGAATTC
CGGCGACGCCGGGAGGTTCAGATCGAAATCACGGTGGCTCTGACTGGTGGAGCCGGAAGA
GATGACGCCGCTGCTTCCGCCGCCGTTGTCTTTGGTGTTGCCGCCGTCGTAGTGGCGGCG
CTTGTGGCCGCCGAGGGCTTGGCCGGTGGTACCACTCGGGTTGAGGGGGCCCGTGGTGGA
GGCGGTGGTGGTAGTGGTGGTGGAGGTGGAGGGTTGGTCGTCGGAGGTAGTAGCGGCGGC
GCCGGTGAGTTTGCGGTGACTGGCTTTGTGGCCGCCGAGGGCTTGGTAGGAGTGAAAAGC
TTTGTCGCAGACGGTGCACTTGTAAGATGGCTTTGAAGAGGACGGCGAAGAGTCGGTTGA
TTGGTGGGTTTGGGCGGTGGCGCCGCCGCGAGCGAGCATGATGAGGCAGAGGGCTAAGTA
CTCTTCTTCGGTTGGTGGGTTTTC
>TeaL_23833
AGAGGAGAATAATTAAAACAAGTTTGAGTGTAATTTTTGTGGTGAAGTATCAAATGGAGA
TGTTTATCAGGTGAAACAACACCTCGCGGGAGGTTATAGGAATGTCACTGCTTGCCCGAA
GTGTCCTTCTCATGTAAGAGAAGAGATTAGAGAGTTCATGCCAAAAAAGAAGACACAAAA
AGAAGAAATGAACATGTTGCCTGATTTCGATGACATGGACATGGAAGATGAAGATGAAGA
TGATGATGACGATGACGATGACGATGACGATGAAGATGAAGATGATGATGTTGTTGAGAT
CAATGTCAATCAACACCGTAAGTTGACAAGTAGTAGCCAAGGTTCATCCAAATCCAAATC
CAAATCAAAAATGCCAAAGAGAAAAGGGCCTATGGATGTTTACTTCACACCCAATCCTGA
ATCAGTGGTGAAAAATCGAAGAGACCAAGCAAAAGGGAAACAAACCAAAATTGATGCAAA
TGACCCTTACAAAAA
>TeaL_23834
CACCACTGAATACCTTGAACACAAGAGAAAGGTCTTTCTTCTTCTTCTTCTTCTTCTTCT
TCTTCTTCTTCTTCTTCTCTCTCTCTCTCTCTCTCTCATAATTGATGTAAATTACTATGA
ATTATAACTACTCTATCAAATCGAAACCAGTTCCAGTGGCATATAAATTTAAGTTATTTT
TGAATATTGGATTTAAGGAGGAAAAAGAAAATGACAGGAAAATATCAATGAAGTTGAAGT
TTTCTTTTTCTTATTCTTCTACAAAAAAATCTAAACACAGTCTTAATGAAATTGGGTTTT
TGAGATATTCAAAGTACTGTTGATTATTGTTTTTAACTTTGTTTCCCTTTTGAAGTTATA
AAGTTTTTTTTTGTTTTCCATTTCCAAAAATCACCATGCAGAAAAAATGGATTGGTGAGA
AGTGTGGTTGTTCTTGCTTCATGTTGTTCCCAAGATCACTCTTTATCACTTGGGGTACTC
GTGTTGAAT
>TeaL_23835
TTGGAAAAGTATACCCTGAATTTTTAATTATAGCCATTAACAGAGCAAGGGCTTTTCCAA
GGATTACTACAAGAAATGTATCAAAATTGCCCACTTAAGAACAATCTGCAATATAAGAAT
GTTGTCAAGATGGATAAAAGTCATCCACAACATATAATTCATGACAAATTGACCACTTAT
GGCCTTAATTGTACAAGCCCACTATGCAGACTTCAGAGCACCAAAAGAGAACTTCATCAC
ATGCCAAGAAGAAATTTTCTACAGCAGTAAGAATTAATCAAAATCCTTAACAGGTTGGGA
TTCTGTAATGTGTTGAAAGGCAAAGCAGTATTTGACAATTTTTAAAATACTACTAGTAAA
CGCCGACTCTAAACCAAATGTTAATGTGCTAAAAAATTAAACAAATAAATGCCACCAATT
GCTCACTTTTCATAATAGTAAACATTATAAGCCTTCGTTTGGCATGCCAAA
>TeaL_23836
ATACAGGAAGAAGAAGCCTTATGGACAGACTTTGCCTATAAGGAAGAAGATAAAGATATT
GAACCAAGAAAAGTGGAAGCAGAACAAAGCAAAGAAATTACTTCGAAGCCAGAAGAAATC
AAGGGAGAAGCATCAGTAAGTTCTCAAGTACAAGACCCCTTGGAAGAAGTTAATTTAGGG
GAAGGTTCTGCACAACAACCACCCACTTATATAAGTGCTTGGTTAAGTGCTCTTAACAAG
GACCAATTATTGGTAGTCTTAAAGAGATATAAAGATTGTTTTGCATGGTCTTATAATGAA
CTGCCAGGATTGGATAGGCCATTAGTGGAACATAAGCTCCCTATAAGGCCTAATTTCAAG
CCATACAAGCAAAAGCCAAGAAGGATGAGTCCTGAAGTGATTCAGAAGGTCAATGAGGAA
ATTCTTAGACTCCTGAAGGCAGGCTTTATTAGAACAGCCAGGTATGTTGAATGGCTATCC
AATGTTGCGCCCGTGATTAAAAAGAATGGTAAAATGAAGGTGTGTATTGATTTTAGAAAC
CTG
>TeaL_23837
CCCTTATCGTACCACATTTTAGAATATATGGCGTACCATGTTCTCGTTCTCATTGAAACG
ATCTACGTTCCAGGTAACATAGGTTATGTCGTATCTAGATTACATAATTACAATTAGAGT
TTAGCATATATTAGCTCACTAAGTGATATTAGGTACCACAATAAATGCTCTCAATGACAA
AGTTCTAGTTCAGTGATGGGGAGAACCATATTTCTATTGGAAGTTCATAGAATTTGAAAC
ATGTAAGAAACAGCATAAAATTTTAGTGTGATGATTGTTGGCTCATTTAAGAATATTGTT
CTGTGCAAAATGCATTCTCTGCAAAATGCATTCTCTTTATCCCCTGTTGCATCTCTTGAT
GAACAGTACTTGTTGCTAACTAAGTTCTGTTGCATCAGTTACACTTGGCCATCATGTTGC
TTGAGCATTTTAGTTAAGGTTTTAAGCTTCTTAACATTTAGCATCACAAGCAATAAAAGA
GTAGCTTTATGCCTCACACATTATTATCTCACCTTATGTTGTCAATAGAACGCATAGTAT
TTCTATCATCTATTTTAAAATTCTAGGTTTGGTCATCTTTTGGGTCAAAGGCTTCAATCC
ACGCAATGGACTGGAAAATATGGACTCTGGGATGCTAACTTAATGCTTTTTGGTGTTCTT
GTCCTGCCACAAATCCTGTCTTATAAGTTAACAATTGTCAGATTTATGATCTATTCTAAA
TTAAGTGCTTTGGGAGGTCTACACAGTGTTGGTGCATATTCCTTGTTGGATCACGGAAAT
CAAGTTACCGGATCAGACTATTCTTTCCCTGTGAAGTCAAACTCAGAAGTGTGCAGTGAT
AGCTACAGAGTAACGACTTATGGTATTTCAAGTTTTAATGAATGGCATGCATCATCCTTA
CGTACGAACTTGCAAGGTGGAAGTGATTATCAACTGTGTCATAGGGGTTGTCCGGTTGCA
GACATCAGCCTGCAGATACCAGGGGTTCATAATGTCCTTAACTCGTTAGCTGTTATCACC
ACGGTAACCGCTATATTTAGGAACCAAATGCATATTTATGAATCAGTTGATTTGATGCGG
TTACACTTAAATAATTTCAAAGGTGTATCTAGACGTTTTGAGATGATTGGTAGAGTTCGT
GGATGCCATATTTGTGATGACTATGCTCATCATCCAACGGAAGTTCGTGCAGTTCTTCAA
GCAGCTCGGCAAAGGTTTCAATACGAGGATCTATTGGTAGTATTTCAGCCTCATACCTAC
AGTCGTCTAGCAGCACTAAAGAATGAATTTGCGAATGCATTCAGTGATGCAGATATAGTT
GTTGTTACTGAGATTTATGGTGCCAGAGAAACAAATCTTTGGAAAATTAGTGGAAGGGAT
CTAGCTACTTCTATAATTGGCCCTTCATCTGAATACATCCCTTCTCTGGGGGATGTGGTA
GATAAATTGGCACGGTACATATCAAAGGACCCTGATCGCGCAACTGCCATCTTAACACTT
GGAGCAGGCAATATTACTACTGTGGGCCATACACTGCTCCGGATACTGCAACAAAGGTTA
CAGAGTTAATTTGTAGCTCATATCCCTGCTGCTGCTTCTGATTAACTCATGAACACAATT
TTTCTCAATTTGGAGCTCTAGCAGAAACAGATGATATTACAGAAATAGGGCATCAGACCC
AATATTTCCAAGCTGCAGATATAAATTAGTTTTCAACTTATTCAGAAATTCAAATTATAC
GACTGACAGCCATTTGCCTTCAAAATAGTGGTGACAGCAAGGGGAAGTTGGCTCATCTAG
TCAGGCTCTATAGGGCAATGGCAAATTGGCAATAGTGACTACTGTCGGATTCATTGCTGC
CTACACTGAAAGATGTGGTGCTTACAAACTTTTTTGGTAGAGGGAGTTGCATAGACGGGC
TTCATTCACATAGCAAGAAAGTTCACAAACTGTCCAATAAAGGTGTATTCTTTCAGTGCA
ACTGTATATAACCTTTGACAACTATATGTTCTTTTGCAAGTGTTGTTTTGTGGTAGCATG
TTTTTTTCTACATACATTCCCTCATTTTGAGATTTCTAGCACGATTAGACTGATGCCATT
TCGTGTTAAGGGGATTTTTGTTTCTTCTTGTAAGAGAGAACATATACTTTCAATATATAT
TTAATTTTGTCTAAATTGTAGTCCTGTTAT
>TeaL_23838
ACACCACCAATAGACTGCCTAGGAAACCAGCCTCTTTTGCACCTCAATACCTCCACCTTC
TTGGATGCTAGCCATGATGACTCAAACCCTAAAGGACCCTTTCTTGGTCAAGCAAGCGAT
CCCTAAAGGACCCTTCCTTGGTCACCAGTTTTTTCCTTCCATCACTCCAACCACTACCAC
ATTGACCATCTTGTTACTGACTTGGAGAATCTTCCTCATTTTACTGTTTGTGTGCTGGCC
AAGAGTGTTAATAAATGTGCACCTAGGTGTACGGCTAGTGTTGAATAGCTTGATGTACAT
TCTTGGGCCCATTACCTATCAGCTTAAGCTTTTGGAACAATTGGTGACTTAAAATGATAT
CAGAGCTTAGGTTGAGAGAGATCATAGGTTCAAGTGTCTTCGTTGGCATTTGGTATTTTG
CCCTTGTTTGGTTTCTTCTTCTTTGCTTGGGTATTTGTTTATCTTTCTATTTGGTTCTCT
CTTTGTATCTCCACATGCATGACATCGCACGTGAGGGAGGATGTTGAATAGCTTGATATA
TATTGTTGGGCCCATTACCTATTAAGTTAAGCTTTTGAGAAAATTGGTGGCTTAACACCT
AGGTCCAAGGCTTATCAAGGTGCAGTCAGTGTGCTTTGGAGCATC
>TeaL_23839
AGAGAAACTCAGTTTGGGATGGGCATAAGAGCAAAACAAGAGAGATCATGACATGGTGCA
ATGACTCCCAAATAATTTCAACAACTTCTTCTAAAGAAAATCTTGCGATCGATGCGAAAA
CCGATGAAAATACTATCATAACATGCCCGTCATGTGGCCATAACATAGAATTACAAGATC
AGGCGGGAATTCAAGATTTGCCGACATAAGCTTCATCCTTTAATTGATGAATTTATTCCT
ACCCTTGAGGGTGAAAATGGAATTTGCTACACACACCCAGAGAAGCTACCAGGTGTAAGC
AAAGACGGCCAAATCCGCCACTTCTTTCATCGTCCTTCAAAGGCATACACAACCGGGACT
AGGAAGCGAAGAAAGGTGCACACAGATGATGATGGGGGAGAAACAAGGTGGCACAAAACA
GGCAAGACTAGGCCGGTCTTTCTTGGAGGGGCAGTGAAAGGGTTCAAAAAGATATTAGTG
CTCTACACCAACTATGGAAGGCAAAGAAAGCCCGAGAAAACCAACTGGGTGATGCATCAG
TACCACCTTGGCAACAACGAGGAAGAAAAAGATGGTGAATTAGTTGTTTCAAAGGTTTTC
TATCAAACGCAGCCTAGACAATGTGGATCAAGTGTTAAGGATTCACTTAAGAAAAAATCA
AGGACTCGGATTGGGCATGACGATGATAGTCCTATAATTAAGAACACGCCCTATGTTGAG
TACTATAATAATCCTCCATTGATCTCCTACGACATTGGAAGCCAAAATAGAGGAAGCTCA
CCTCAGTTAATCCCTAATTTGGTTCTTCAAGGTGATGGGCCTTCATTTATTCATTTACCC
ACCAATTCAAGCAAAGGAAAAGTACTTGAAAGGACATAGCATGAAGGACAAGTTACTAGG
GCAAGGCAATAATGACAAGGACTTGTTTGGTTGTTGTGTAATAGTAAAAAATAAGTTAAG
ATGGACAATGTAGAGATGAAGGGGGTGGGAATAAGGTTGGTGCTTAATTTCTTTAACTCT
AAGTATTTATTCACTGCGGTTTGTGACATTCGTGAGACACAAAAATGGAGAGTTGTGATG
TGTTTGTGACAATGTTACAAACTACGGTGAATAATTTTCGTTTTAACTGCATAGTCATTT
TCTTTGGTGAGTATTGGGATTGGCTTGGGCTTAACAATGTTATAGTAGTTTTTAGGTAAA
TGATAGGGATTATACAAGGGAGGTGGTGCACTATTGCAACCATTTATATATTGTAGAGCT
ATATATTTGATTATAGAAATGTACAAAGAAAATTCTTGCAAAGTTCACTTGGGGTTATAG
TTTCATATTATTATGTTCATCTTACCTTATTGTTTTACCACCTTGTAATTCAAAAAATCA
AAGCTTTCTTTGATAAAAA
>TeaL_23840
TAAGACAAAATGTCACATTCAAACCATAATCATTTCATTTTTTCTCTCACAAAAGTCAAA
AAAGCCAAAAAGTCTATCCCAAACGAGACTTTTTAGCCCTAAGCTAAAATAGCCAAAAAG
TCAACCCACATCCCAAACGAACCCTAAGTATGATGCAATTAGGCCAATACAGAAAAAAAT
TAGCAGTTACAGAATAGCACGCTGCATGAACTTTGGCAAGGATGATCTATGGGTCTGAAA
CAATACACCATGTTAACCTTTACATGCATAAGGAAGTTTCAATCGAAACATCAATGACTC
AACATAAAAGTGATATCTTAAAATACAAAAAAGAAGAAGAGCGAGAGAGTTATTAAAAAA
AACAAAAAAACAAAAAAATTTAGCACCATGTCATGCTAGCAATCAAGATAAGATGAAATT
>TeaL_23841
TTACTTTTATTTTTTTTGTCACTTGCATCAATCCTTTGTCTCTGCTAGACTACTTTCTTT
TCAGTATGGTTAGCAATGGCATTTCGTTTTGCAGTGTATAACCTACAGCTAGTTGTAGAT
GACGGAACTCTCATGTATGTTTCATTTTAAATGGGTATGTAGCTTACCCTATAATTTATG
TTGGAGTTCTTGAAGTGAAATTCTCTTCCATCCACTCGGAAAAATTGTAGCCCAAAAAAG
TATCCCAGAAAATATCTGGTCTATATATTTCATTTTGGGTTAATGTTGAGTATCCCAGAT
GAAGGAACTCTCATGTATGTTTCATTTGGAAGGTTGAGCCAAATGCTTTTTTTTCTCTTT
TGGGAAACACAAAAATATGATAAAACATAGTGCACATAAAAATAAAATTATGCCAAGAAT
CCCAGATTACACTTGGTGCTTCTGGAGGTTTAAACTTAGCTAGTACCTGCCACAGCATTT
TAGCGATAACCCCATACATGGCTTATTGGAAGCTAAAATTAATTATTAGGAGAACTAACA
AGCAAGGATTTAAAGCAAACAGCTTGATTTATTTTTAACGAGGTCAAAGAAAATTAGGAT
ATAGCAACCGGCCAGTGTCTGGGCAACCAAAAACCATGGAATCATGAAATCATTGTTGAA
TAAAAATTGTAGTAATTTTCATCATTGTAGTTGCATATTGAGATCTTAATAAGTTGAAGG
GAGAACATTGCTATTTTAGAAAAGTCCAGCGATTTTTTAACTTTTTTTATGAGGTGAAAA
AACTTATATACTTTAGATATGACTTTTTTAATTGTGCAGAACAACATGAAAG
>TeaL_23842
AGTATAATTTTTTTCTTAGTCCTTCTAACAATGAAAGGAAGGAAAAGGGGGTTTATAGCC
AAATTTTCCAAAATAAAACTCATTTTAATGCAGACCTCTCTTGGTATCTAGTTTTTATTG
TAGCTTTGTGGAAAATCTCGAAAAACAGGAATTTGTTTGTGTTTGAACAAAAAACCACTG
CTTACCAAGAAACTGTCAATTTCATATTAGCTTACTCTACAAAAATACATCTAGCTTTCC
TCAATTCTGTTCCTGTTTCTAGACCAGCTTACCAACTTGTCACTTGGAATTACCCACCTG
CAGGAAAACTAAAGCTCAACACTGATGGAAGTAGGACTACAGGAGGAGGTGGAGGCTTTG
AAGGTCTGATTAGGGATGAAAGAGGAGCATGGGTCTGTGGCTATTATGGCAGACTTCAAC
CAAGGACCAGCCTGGAAGCAGAGCTCTAGGCAGTGTACAAGGGACTGACAGTAATCCTAC
AACAAGGGTTAAATGATGTGATTATTGAGACGGATGCAACCCAAGTTGTGCACCTGATGG
AAGAAGACATAGCTGCAAACTGCCCTTTCAAGAGCCTTGTGGAGGATGCCAAAATTTTGC
CCAGAGGCTGCAACTGCACGGTACAACATGTTTGGAAAGAAGGTAACCTATGTGCTAACG
CTCTTGCCAAACTTGGAGCAACCCAACCAGAGGATATGCTGGTGGTGCATGTTAGGTCAT
TCTATGGAACGGGCTTAGTCCCTTGTCTTTTTATCTCCGATGTAACCAAAAAAAAAAAGA
CAATTTACCTATAAGTGGGGAAATTACCTTGACACCCCCGACTCCTCAATTTGCAGGCCC
ACGTAAAAAATGGAGGCAGGATGGAATACTACAAACCCGCACCAACCTGTCCCATTGCCA
TTCCTACCAGTGAGTGTCGGAACAGAGGTAGTTCAATCCACAATTGGGTCATCATCAGGT
GAACTCATGTTATTTCACACGGAAGGACTTGCTGTAGCAACAAAAATCATAGCAACCTGT
ATCCTATGCAAGCTTTCATCCATGTCATGTTTGTGCTTGAGAAACTCGTGACCATTAAAT
GATTTCATTTTCTTAACCTAATGAATGGGGCAGCCACACTGCAAGAATTTGAATCCTTTC
CAAAGGCACAAACAAGTACCTTTCACTCACTAAAAATCATGTTGTGTCATTTTACATCTG
TATATGGAGAGAGAGAGAGAGAGAGAGAGAGAGTTTAGTACCTTCACCTTATAACTACTG
CCATGTAAGTCCTGGCATGCTGGTCCTGGCCTGGGCATCAGCTAACGAAACTGCCATTGC
CAACATCATCTGCTCCTCAAAACTATCCGGAACAATGGATCCTCCAACTGTTTGGAAACC
ACCCTCAATTTCATGTTGTGTTGGCAATGCAGAATCTCTACCAGCATCTTCTGCTGCATC
AGAACTTGCACGACTCGTTCCAACTTCAGCCGCCTCAGACTCATGATCTACCCCCCATTC
TCCGTCATCCCTGTTCATTGCCAGCCCGAGCTCAGGCGAATCCTCAGCAGAGTTCCCTGA
AGGATGATACATGTCCGTCACTTGCTCCCCTCTATTGGAAAACCTGCTATACCCAGGAAT
CATGTTGAATGTTGACGTGTTTCCATCGTGGTTGCTGGAGGATCCTCCACCTGTTTGCTG
ACGCTCGGCTAAGGCAGCAATTGCACAAGCAAGGCCTCCGGATGGTGATGAAGATGATTC
GGCCACAGGGGGCATGGCTGGAGAGACATGCTGGTCTTCTGTCAAGTACTGCTCAGATGG
AACAGAATCACCATAAGTTGGATTCCGTTGTCTGCCATTCTCCTGAATGGACAACCAGAT
GGCTTCCATAACCATTATATCCTCAAGGTCCAGATCAAAGTCATCATCCCTGTTCTCCCT
AAGGCGTACAGATTGTCTTCTCGATGGAAAAGGTTCTTGTGAAGAAACAATTTCGTCACC
TTCTGCAACTGTGGTATCCTCAACCTCTCCTGGTGCCATATTTCTACTTGAAGAACTTAT
CTCTTGTCTTCTCTGCATTCTCTCTTCTTCATCTTGGAGTTCTTGCCGGCGCATCCTTAT
TTTCGCTTCTATAACCCGTTGTTCTTCAATTTGCTCCTTCCCTTTTTCCTCCTTTGTTTT
CACCCCACGATACTCCACAGCATAATTTAAGGTTTTACAGAACGGACACTGTGTAGGACG
AGTTGAATTTGGGGTCTTCATCTGCAGAAAACATTCTGTACAAATGCCTTTCATGCAACA
TCTTGAGCGATTAAGACTTGGATAATACAAAAAGCAAATAGGGCATTCTTCAAGATCAAA
AGCGCAATCTTCATCACCAGGAAAGCAAGGAGCGAGCTTAGAGTCAAGTATGAGCTTCTT
AAGCTTTTTATGATCCACATCCTTGTGCTGGTACAACCCCTGTGGCCTAGTAAACTTCTC
GTCTACCACTTGTCTCCTCCGCCCCAACTTATTCCCCATCGAATTATTAAAAACCCAAAT
CGATCACATCAACAACAACTAATATACACAATTATTCAATCTCAAAAACCCTAATTTTCA
CAAAAACCACAAAACAAGTCATCATCACTTCCAAAAAGCAAAAAATGGCTGCGGAAACAC
AATCGTAACATCCTTTTGACTTCTTTGGAAAGAGAGCGAGAGAGAGAGAGAGAGAGATTT
GGAGAGAAGAAGAGGGAACACAATCACAACTTTTATTTTCGCTCTTTGATATATGTATGT
ATATTTGTCTGTGTATGGTTGTGTTTTGTTTTTGTTTTT
>TeaL_23843
GTGGAATCCCAGATTGGAAAGAGGTCCCACTTACTGCCACCAGTGAATCCCTCCCCGAGA
GACCAGGAGAACCAGATTGTCCTTACTTCGTGAAGACCCAAAGATGCAAGTTTGGTCTTA
GATGCAAATTTAACCATCCAAAGGACAAAGCAGTGGCTTTGGTAGGTGCCACTGTCGTGG
TGGTTGCTAATCCTGTTAATTTGTATGTTCTTTTACCAGTTGTGACTTGTTTTATAAAAT
CTACTATTTTGCTATTTTACTCTGATTACAGGATGCTCGGGAGAGTGCTGGCTTTTCCGA
CTTACCAGATAGGCCATCTGAGCCTCCTTGTGCGGTATGGTATTTGACTGTGTTTGTGAA
TGCATTGCCTACATATTCTTCAGATATGAATATTATCCTGCTTTTCTGTTACATGTAAGC
AGTTCTATATGAAGACTGGAAAATGTAAATTTGGTGCAACCTGCAAATTTCATCACCCAA
AAGATATCGATTTAACAGCAGCTGGACAAGACAATGGCAATGATGGGCAGATTGAAGTAG
TTATTAGTAATGATGGAACTGTAGAGG
>TeaL_23844
TTCTTGGCTCCTACTCAGCCTCCTCTGTTGTCGGCCCCTCCCACCTCATCAGCTTCAGGG
CAATGCGAAGCCCAAGAAGAGGCCACTAGCCTCTAATGAGTGTCCTTTTGCCATCAAGAT
GGCCGTTGGAAGTACAATTGTCCCAAGAAGGGACGTCAGTCTGCTCAATCTTCTCAGTTG
CCTTAGCCACAGTTTTGACCTCCTGCTGCTTATACTGCATTTGCTCTAGCTTCTGATCCT
GGCTTGGCTTCCTTGCATGCCCAGATGGCTCAGCTTCACCTGTCCACCTCCCAACCATCC
TCATCTGCCTCTGCTCTCACCTTTCTTTATTCAGGATCAGGTGTCCAAAAAGCAGATTAG
GACCGACAGTAGAGTTGGAGATCTCTATGTAGTAGAAAGCTTGCATCTCCCTCTATCCAC
CTCTCCAGTTGTTTTTTCCTCATTTCAGTTAGATTCTCAGTCGAGTCAGTTTTACTTATG
GCATTCTCGCCTAGGTCATTTGTCTGTTGACCGCTTACGGTCTTTAGCTCGGTCA
>TeaL_23845
ACAAGATCAAGCTATATACCAGAAGAGCCGTTTGAGCGGCTAATGCTATTGCCAACACAT
CTGGCTCTGCCCGGAAAGCCGCCTTGTCAGCCGGCAACGAGACCAACGAAGCCAGGCTCA
ACGCCACGGCTGGGTCTTTCACAGCCGACGCGTCAGAAGAGATCGGCATGTTTTTTATCT
TTGGTTGAACGACAAAAGGCACAACCATATCCGACCTCTCTAAGCGCAGCCGTTTTTCGA
CTGGGTTTTCTTCAGAGGCGGCCTCGACCTTGGCAGGACGCTTCTCCCTCCTCTGATCGG
CCTCTGGACTCAACCGTTCGATTGCCCGTTCCGTCTCGGCGGTCAAAGTTTGAGCCGTTT
CAACTACGACAATCGGCTCGGAGGATTCAGTTGGGGCAGGTTTAGAACTAATGGTCTCGA
CCCTCTGCCGAGCGGCCAACCGTTCGGCGTTCTTTTTTCGTGCCAGTTGGGAAAGAGATT
CCTTCGCCATATTCTCGCGATAGGAGCCGGGAAGATCTTCCAAACCAGTAAAAATATCTC
TGAAGGAAAATTCCCCCCGACCCGAAATGGACGGAGAGTTAGACTGGTTAAGACCGGCTG
CCTCAAACGCTGAGTTTAGAGCCTCGTCAACCTCTTCGGCTTCCGCGGCAAACTCTCTCG
TTGGTTCGGCAATCACCTCGACCGCCGGCTCTACGTCTTGCTCCGAATCAGAAGCTTCGA
AACCAATTTGCCTAAGGTTTTTGAAGCGGGGGAAGACAAGAGCCGTAATATGTTCGCCGG
ATGGGATCGGAATGTTCTCCGCGGCCGAGAACATAGTGTAAGTTGGCTCGTACTTCAGGA
GTATATGGGCGGCTCTCCCTTGCTTCTGTATGCTTGGACGGCCAAAAAACTTGAGTGCAG
TCTTGATTTCCATGAGGACTGCGTCGTCGGCCGAGATTAGGATTTTCTTCAAATTGTTGC
CTGCATAAACAAAGGATTAGACTTGGAGAAAAAGCTGAGTAAAAGAAGGATCAATAAACG
CAAGGAGCTACACGGCAACCTGGTTCGCCCCTCCGTCTGGGTATAGGGTCTAAGCGATCT
TCGCCTTCGCCGAATTCCCAGTTGCCTCGGACATCAACCATCACATCATCAACTCGCTTG
CCAGAG
>TeaL_23846
ACCCAATCCACCTCCTTTCTCTTTCTAAGTGTACTGTATTTCACTCTCTTTCTCTCTCTT
TACTCTCCACTCTCTCTCTTATATCGAAGCTCTATTGTATGGCCGCCCATTTGCAGAGTA
GGGGACTCGTGGGCTTCGGTAAGCGATTCATCAACCAGATCCGCGCTGGGAGCTCTCGCG
ATCCCTCTCACTCTCCCTTCCTCGCTTTCAGGAGGGCCGTGCATGCGTCAGTATACGACA
AGAACATCGACGAGCAAATCCTTCCAACCGTTGTTCCGGACGATGTAGTCCAGCCTGAAT
CTGACAAATACTGGGCTCCGCACCCGCAAACCGGGGTATTCGGCCCAGCCACTGATCAGG
ACCCAGCTGCAGGTGGGGAACGTGGGTTCCACGCGACTGCGAATGGTGGCGTGGATTCGG
TGTTGGAACTGAAGGCCTTCTTCCGATCCGTCGAGGATTTGGATAAGCCCATTGAGGAGT
AAGAGAATCCCAATCAAGGATTAGTCTGTCCTCTGATATAGATAATATCAGAATAGAGGA
CGGCTAAGTATTCCCATAATACGTATACAATAAGTTTGAGAGTGCAGTAGAAATACCACC
TGGTTTTTTATATGTTTATAGACTATAATAGCTAAGAAATCTGTGATATATATATATATA
TATGCAAGTATTGTGTAATAGCAAGGTTATGTATTTATGGACGCATGGTATGTCATGCAC
TGTGGTTTGCTTTTTTGCTATAAAAACACTTGGTTACATCTACTATATTGTCTCCCTGTT
TTTTCTTTTTTGTTTT
>TeaL_23847
AGAAAGGCCATTGGAAGTACAACTGTCCAAAAAAGGGATGTCAATCTGCTTGGTCTTCTC
AGCCGCCTCAGACACAGTTTCGACCTTCTACTGCTTATACTGCATCTGCTCCGGCTTCTG
ATCCCGACTTGGCTTCCTTGCATGCCCAGATGGCTCAACTTCAGCGTTTCCTGTCTACCT
CCTAGCCATCCTCACCTGCCTCTGCTCTTACCTCTTTTCATTCAAGTTTATTTGGGTCCT
CTTCAGGTATCTCCTCTTTTATCTGGCTTTTTTACTCTGGTTCCTCTCATTATATGACTC
CTCACCTTTCCTCACTTCAAAACTGTATTCCCCCTCCCTTTCCTATTACTGTTAATACTG
CTAATGGGTCTGGTATGTCTGTTCTATCTGTTGGGTCTGTCTTATCCTCTGCCATGTCTG
TTGTTACTATTCCCTCTATTCTTTATGTTCCTCAGCTATCTGTCAGTTTATTATCTATCA
GTCAACTTGATACTTCTG
>TeaL_23848
CCAATGTGGATGCTATTGTTCGTGAGCTCCTCTCCTAAGAAACTCGTCTTAAGACGGCCA
GTCAGACTCTATCTCCATCTGTCTTCTTGGCTCCTACTCAGCCTCCTCTGTTGTCGACCC
CACCACCTCATTAGCTTCAGGGCCATGCGAAGCCCAAGAAGGGGCCACTAGTCTCTGATG
AGTGTGCTTTTTGCTACCAAAAAGGCCATTGGAAGTACAACTGTCCCAAGAAGGACCGTC
AGTCTACTCAGTCTTCTCAGCCGCCTCAGACACAGTTTCGACCTCCTACTGCTTATACTG
CATCTGCTCCGGCTTCTAATCCTAACTTGGCTTCTTTGCGTGCCCAGATGGCTCAGCTTC
AACATCTCCTATCCACCTCTCAGGCATCTTCACCTGCCTCTGCTCTCACCTTGCTTCATT
CAAGTTTGCTTGAATCCTCTTCAGGTATTTCCTTCCTCTGTCTGACTTTTTGATTCTGGT
GCCTCTCATCATATGACTCCTCACCTTTCCTTACTTCCAAACTGTATCCCCCCCTCCCTC
TTCTATTACGATCAATACTGCTAATGGGTCTGGCATGCTTGCCCTATCTATT
>TeaL_23849
GACAAACCCAACAGATATAACAGACATACCAGACCCATTAGCAGCATTAACAATAATAGG
AAAGGAAGGGGAAGTACAATTTTGAAGTAAGGAGAGATGGGAAGTCATATGATGAGAGGC
ACCAGAGTCAAAAATCCAGATAGACGAAGAGATAACTTAAGAAGACCCAAGCAAACCTAA
ATGAAGAGAGGAAACAGTGGAGGTAGACGGTGATGGTTGGGAGGTAGACAATATATGTTG
AAGTTGAGCAATCTGAGTACTCAAGGAAGCCAAGTTAGGATCAATAGCCAGAGCAGATGC
AGTATAAGCGGCAGTAGGAGCACGAAACTGGTTCTGAGACTGCTGAAGAGACGGGGCAAG
CAGACGTCCCTTCTTGGGACAATGGTACT
>TeaL_23850
TTGCCCCGAAGCCCGACCCGACCCAAGGCCTAGTGTATTTTTTAATGAAAAATAATAAAA
TTTTGGTAAAAAAAATTTAAAAAGATAAAAAAAAAATAGTCAGACCCGTCCAAGCCCGAG
CCCATTTGGCCGGCCCGCCTAAGACCCGAATACCCCTAGGCTTGGGCCTAGGCCTATGCT
TAATTTTTTTGCCTGTGGGCCAGTTCAGCCAGGCCCGAATTTTAGCAGGAGCTCACGAGG
CCTGACATGGGCCGGGTCAGGCCAGGCCGGCCCGGGACCCGGTTAGATTTACCCATAGTC
GGCCCTAACTTTAACACAAGATATGGACAAATAATTTTTTATTACCTATTGTGAATGAGA
GTAGGGCCCAAAGCATTCACACTTGAAACAAATGCTCGTTTGGTAGAGTCATGAAAAAAT
TATTATAAATTATGATTTAATAAATTATAGATTGCAACCTTAAACATAAGCTGCTAACGT
GATTGGTGCAGTTATGAGATTATGAATTTAATCAGCAG
>TeaL_23851
ATAAATCAAAAATTTTACCAAACAAGTTTTTATTTGAGTTTTTTAAATTTTTGTAAATAT
AAACAGAAAACTGAAAACGTAAGTGTTACCAAACGGCATTATTTTGGAATTTAAATTACC
TTAACCTAGTTAACAAATCTGAAATTTTTGATTCTAAATTCTACTAATGCAACACAATAA
CCTAGTTAACAAATCTGAAATTTTTTATTCTAAATTCTACTAATCCAACACAATGACAAA
GATAAAGCTGGAATTGATCAAGTAATCAAATAAACGGGACTAAGGTCTCAGAATCCACAA
TCAAATATAAATAATAATCAAATAACATAATTTGATCAATTCCCTTAATGTCCAACACAG
TAATTTTGTGATAACCCAACTCTGTGTTATGCTAATTGATCTTAATTATGATTATAATTA
TGAGCTTGATATGATTTTGAGTGCTAATTATATGATTGTGTATTTGTCATTTTGTATCTG
TTCATTTTAGGAAAATCTGTTTGATTTTCTGCTATAAAAATTCAATTGAAGGCCGTAGAG
GCAACGGAAATTGAAATTGACTGTATTTTTACGATTAGCACAATTTTTAGAGCCTATGGT
GAAATTTAATTAAAAATTGAATCGAATTGAATTAATTGGATTAAATCAATTGAAGTAAGC
ATAGTTAATTAGCCTTAATCAAGTTTGATTAGGCAAGTCTATATAAGGGCCTATGTACAC
TAAGCTCATCCTTTTGAGCTCATTTTCATACTTGGATGAAGTTACACTCTAGAGAGAGAC
TGAGAGAAGGCTCTAGAGAGAGAGAGAGAGACTGAAGGCAAAATTTGAGAGTTAGGCAAA
GAGCTTGAAGATTGAGAAAGATAACTCAAGAACTAGCTAGGAATTGGAAGATTAGAGCTC
CTAGGAAAGTAAATGAACTCGAATTCTTCAGTTTAAGTCCATAATTACATGAATTCTAGT
ATGATATGTGACCCAGAACAAGAATTGAGCTAAATATGATGAAATTGAAGTTTGTATAGA
CATGCATGTAAGCTTTTACCATGAATATGTACATTTGAGCTTTTAGCATGTTAAACATGC
AGAATTAGTGGATAAGTTAG
>TeaL_23852
AAGATCAGAATTGGGACATTGCGTTAAAGAGTTTCAAGAATGCCAGGGCTGTTTATGAGG
AACTTGGGAAATATGGGGACCTAGAGAATCAGGTTTTGTGCCGTGAGCGTGTTGAGGAAC
TAGAACCAAGTATACGGTACTGTCTACACAAACTTGGCGAGTCAAATTTACAAACTTCTG
AACTCATGCACATTGGTGAAATGGAAGGACCTGCACTCGATCTTTTCAAAGCTAAACTAG
AGGCTGTTATGGCTGAGGCAAGATCTCAGCAGGCTGCATCTATGACAGAATTTCATTGGC
TTGGTCATAAATTTCCAATTTCTAATGCGAAGACACGTGTTTTCATATTGAAAGCTCAGG
AATTGGAGAAAGATCTTCATGGTCCAACAGCAGACTCCCTTCCAGCAATCAACGGACTTG
GAAAGTGTGTGCAAGTGTGTCTCTTAACTTTGTCATTTATCCTGCATAAACATAATGGTC
AAGAGTTTGCAGTTGTCATTATCTAATGGCCTGTTGATACATGAATCAGTGACTGTAACC
CTCACACCCTCTACTTTCCCAATCCACAATCTGCAACATAATTTTGCTTGCTTGAGTTCT
ACACTTAATATTTTAGTAATTATAAGTTGTGAATACATGAACTACGCAGGGATGTTAACT
GCAATACTCTTAGGAAATATCATAACTTGTTTGTTATCCATTGAAAAATACAAAGTTGGT
GTCAAGCCAAAAGGCAAGTGTATTAATTGATGCACCACAAGCACAAGCTTGCATGTTGTC
TCACTTGAGTTGCTAGTTGAGATGGTTTAACTTAGGCGTGAATGTATTCATTTTGGATGT
TATATAGAAATGACATCTTTTACATTGTTTCATTTAGGAAAAGCATGTAAGATGTGTGAA
GTCTAGTCTACCCTATGTTACGCGGACTCTTCAAAATAAATTATTATTTGGTTTATTAAT
TATTATTAAGGTTCCTTTCTGCTTTCTTTTTCCCTTGGTTTGTTGGTATTCATTGGTTTG
CTTGGAAATTGTCTCTTGTTCTTTGTGAAGGATTAGG
>TeaL_23853
ATAAACTCTCACGTGAGAGTTTATGATCCAATGGATTTGCTGTCACCTCAGTTTGATACT
TTTGCAGCTTCACCAAGGTTTTTAGTGGAAAAATAATTAATACAAGTGAACAGGAATATG
ATATTAGCCTTTTCACCTTTACATTGGATTCTAATACAGTTTCAATTCTAGTTGGCAACA
ATTTGAACTTTGGACCTTGCATACTGTGGCTCTATTTTGTGCCCCCCTTTGTTCATTGGT
TTTGTAGGGCGAGGTATACCTGTTTTAAATGAAGAAGGCACTTTGGTAACTGGGGACTCT
GAGAAGGGAAGTTGGGTCTCTGATTCCACATCAACTTCAGAGGTAATTTTCCAATTTCGC
AATCAAACAATAATCTCACTCAATCTCCACGGTTTTTTTTCCCTTTCTTTTTATTATTTT
TTTTGTCAGTGCAAAAATGCCTGGATTTAGGTTAAATTGTTAAAATTGAAACAGAGGAAA
GAACATATTATCCCATTTATGTGCCCTTATGAGCAGACATAAAAATGAGGTTGTGGTTCA
CCTTCATCAGAATGTCGATGGTGATGATGATCAGATAGCTTCACTATAGTAAAGATTTTA
AGAATAGTGTTCTTGTAACTATAAGTAAAATATAGCTAAAGTCGAAACCATATGTAATCC
TGGATATAGTGAAGATTTTAAGAATAGTGTTCTTGTAACTATAAGTAAAATATAGCTAGA
GGAAAAACCATATGTAATCCTGGAGCACATGTATCTTCTTTATTTAGACCCTGGCAACTA
TCTGTGAAATTTGTGATCCCATAAGCACCAAATACACTATAGTTCATATATTAAACAGAT
CTGTGTCTCTTTCTGTTCATATTCCATTTGGGCTTGTCATGTGTTGTTTTTCATTCATAT
AACTCAATCATAGTAGGCTTCTTGTGCCAAATAGAGGTATGCTTCACATGCTTCTCTTAT
GGCATGCATGTTGATCTTATTAGCTAGATTATTTAGCGGAACCCATCATGAAAAAATGAA
TCTTTATCATGTGGAGCAATTCAAAGTAGTTTATGTGCTACTAACACCATTGTGGAGTGA
CTTTCTTTGTTTAGTCTCAAGCAACAAGTGGAGTCA
>TeaL_23854
AATAATTTTACCCTAGTGGCTTCCCTCACAAACTACCCTTGAATAGTATAGACTTTTTAG
TTTTTTTAGTAACTTTTTGACTTTTTGATTTTTCTAATTTATCCCAAACAAGGCCTATAT
GAAAACAAAGCATGGAAAAGTTAAAAATAAAAAATAAAAATGAAATACAACCGCATATAC
ATTGGGGGTGTTTGGCAAAGGCTATTTTTTGGCTTTTTGGACTAAAATTCACAAAAAGAC
AAAATAAGCTAAAATAACCAATAAGACAAAATGTCACATCAAACCCATAATCATTTCATT
TTTTCTCTCACAAACATCACATCCAACTACAAAAAAATCCAACTATCTTCCCAAACACAA
AAATTTTAACCTACTAAAATAGACAAAAATTAAAATAGCCTACTAAAATAGCAACTTCCC
AAACACCTACATTGATTCCTCTTATAAGTCCATTTCCTAAATTTATATCATATGCATAGT
AAATAACAAGGGTAAATTATATTAAACCCCCTTAAACTATGACCTATTTGTACTTTGCCC
CCTGAACTTCAAAACTCAACAATTAACCACTTTAAAGTATTATCTTGTTACACTTAACAC
TTTCCGTTAGAATTTTGTTAGGGATTTAAACGAAATGAGATAATGTGTGAAGCACATGAA
CAATTATTGATTTTTTAGAACAATAATACTCGTTATTGATATTTTTATGATGATAATATT
CTTATCTGATGATATCATTTGCTACTTCAGAGTCGCAAAATGCTAACAAGATCACCAAAT
AAGGGCATTATTGCTCTAAAAATTCAATAAATGTGTCATGTACTTAATACATTATCTGAT
TTTATGTTAATTCCTAACAAAAGGGCTAGCTGTAATAAGATAATATTTTGAAGGGATTAA
CTATTGAGTTTTGATATTCAGGGGGTAAAATGCAAGTGGGTCATAGTTGAAGGGTGTTTA
CTGTAATTTACCCTAAATTAAATATATAAACAATATTTTTTTTGCCATATCTCTACCATG
CATGTATCCTATATTTTTCAAAATCGTTGTCCCATGTCCATATTTGTGTTCTTGTCACAT
GCTTCTTAATGGGTCTATTGTTTTTTTTTTTTAGCTGTTTTATTTCCCTTTCTGTTTGTT
TGGTTGTATATGGGTTGTGTGATCCCTCAGCACTTTCTCAATACAATTTTCTTCGTTGTT
AATCAAAAAATAATAATGTTGCTTGAGTTCTCAAATTTAATTCTAAGAGTCTGGCAGCCG
AATTACCACCAACTGAAATGTTCAACATAATATAGATCTTATGCCAGAGGCAATACCTCC
AAATGCACCAGCTTACTACATGAATCCCATGGAGCATGAAATGCTCAAAGACAAAGAAGA
TGAGTTGTTGTGACAAGGTTTATTTGTGAAACCCTCAGCCCTTGTGCACTACCTACTTTT
TTAACTCCTAAAAATGATGGATCCAGTAGAGCTATAAACAAGATTACAATCAAAATATCG
TTTCTCTATCTCTTGCCAACACATATCACAATCAGTCACTAGATCCACGATCTTTTCAAG
CACTATTTTAGACAATAAACTTCAACAGAACAAAAGGAAAAAACAAGTCCGAAAACTAGC
AATACTACTTAATTGTCCACAAAGTTAATAAATAAAGAAATAATCCAGGAAAGGACATAC
AAATTCTAGAGACATTTGGATCAT
>TeaL_23855
GCAATTTGACTTTGACATTTCCAGCAAAAAATCAAATAACAAAAAGCATAACAATAATAC
ATCAGCCAAAATAACAAAAATACCAGCTGCAACCCAGGTACCTTGCAAACCCCTGTATAG
AAGTTGCACCTTTGGAGGGGCCACATTCCTCCATAACAGGTCAGAAATGTGGCTGATAGC
TCATATGTGAGTTTGAGCATATTCAAAGAGTTCACTTCAGGGCCTAATAGCTCATATAAG
AGTTTGACCATAACTTGTTTGATTAATATGGAATTCCTAATTCATTTTCACAAACAAAAT
AAGGTAAATTATAATCCATGCTCTGATTCGTTAGTACGTAATATATATGGATTCTATATC
ATAAACTAACCGATTTCAAAAGTATCATTTCTATTTGATAAGGCTAGTGCTATAAGTATT
GTTTGTAGCATTCAACTATTCAATGAACATATTGTAAATTGCCGTCATATCTACCTACAG
AACAGAACAACTCAATGCATCTTCTTCTCAAGGGCTTCATTGAAATGGCATTGAAAATCT
CGCAGAGAGCTCCCAAGCCTTCAAATCGACGCAAGCTTGCAAGAC
>TeaL_23856
TATAATTTCCAATTTATAAAGCTAGTGCCATAAGCATTGTTTGTAGCATTCAACTATTCA
AACAACAGATTGTAATTGGACTTATATCTACCTACAAAACAACTCAACACATCGCATCTT
CTTCTCAATGGCTTCGTTGAAATGGCATTCAAAATCTAGCAGAGAGCTCCCAAGCTTCAA
ATTGACGCAAGCTTGCAGGACTATGAAGAAGAATCAATAGAGGGTCCTCTTCGATTGATC
TGCTGCATCAAGAAGTCGACTTTGGCATTGTATTCCCGTGCGATCGGACTCCAAGATATG
AATTCTTCCCACCAGCTCCTTATTGATTCTTCGTTGCTCTTTAACCTCCCTTGTAGGAGC
CTCATTATCCCTCTCAAGTTGGGCATAGGTACGTTTTCCAGATAATGTTGTACTTGGTTT
CGACCATGCCCTAAACCTCGAACGTAGCCAGATTTTTGTCCAAATACCTCAATAGAAAGT
TGCTCATCGGATAGCAAGCCAGATCCATCTTCAATAGCTTTGTCTTGTTGCTTTTCAAGC
TTGTA
>TeaL_23857
TCCTTGATTGTATATCATAAACTGAGAGATTTCAAAAGTATCATTTCCAATTTATAAAGC
TAGTGCCATAAGCATTGTTTGTAGCATTCAACTATTCAATGAACAAATTGTAATTGGAGT
TGTATCTACCTACAGAACAAAACAACTCATTACATATTCTTCTCAAGGGCTTCATTGAAA
TGACATTCAAAATCTCGCAGAGAGCTCCCATGCCTTCAAATTGACACAAGCTTGCAGGAC
GCGCATAGAACTGAGAGCTTTGACATATGAACCATACCTTCTGTTTACAAATCTCCACTT
TTCCATGTCCAAGGCATCCATGCCAACATAAAGAAAGATAAATATCTCACAAACAAATGA
TAATGTCGCAAAAGCATGCCTGAAAACATGTTTAAAGGCAACTACAGTATTAGTACCATT
AAATATTGGCCGCATTTTGCCAATACAGAAAAGGAAAAAATAATTTGTTTCAGTGTCTAC
CAATAACTTATTTGGACATGAAACATACTTGGTAGTGATTCTTGAACTCTCAGTGACATT
ATGCCAGGTGTAATGGGACATCACAATCCCGCAAAAGAAAATTATGAGAATGTCACTTAA
ATAGAGTAACTACAAAACAAATTAGGCTATTAAAATTCCAGGGCTAAGATGCTAAAATTG
CATGACTCCAAAATTTGTATGAGTGTTCAGGATAAGACA
>TeaL_23858
TGTAATTATAAATTGGTAAAACCTTTCCAACTGTTCTCAACTTTTGTTTCAATAAAAGAA
AATTTATTGTAGTTCAAAATAAAAAAAAAAAAAAAAAATATAGATTTAGAAAAGTAGCCT
GCCTCCCTTTCTTTTTTGTTGGATGTTGATGTCTTGTGCAAGCCTAGAATTTCTTTGTTG
TTTTTTCTTATTGAAATAATAAGTGTTTTGAGAAGTCCTTGGAATTTATGCATTAGGTAA
TTATTGGAATCCACTTCATGGTTCCAATTTGGTTTCACTGATGCAATTTAGTCCACTCCA
TGGTAAACCACTTGTTGACCATTTAATTCAGTAACTAACCAGTTGCACTGATGCAATTCA
ATTGCAACTTAATGATTTGTCACAATATAAAACAATAAAATAGTATGAGACTTGGATTTT
GGGACTTTAAATTGTTGAAATTCTGCATTTTTGTTTAGCTTGATGTAGTTCTTTTGTCAT
TATCTCTGCGTATCATATACTACAATTGATGAATAGAATTACGTTCTTATTGTACAAAAA
GAAACACACACCCAATAAAAAAAAGAAAAAGAGCTTGATTATGATTGAAGTCGCATATTA
TTGGCAACATTTTAGTGTGTGAAGGTCATGGTTTTGCAGTCTCGAGGCATGCTTATGTTG
ATCTGGTTCCGTAACTTGTATTCTCACAGATCTTAACTTTGATTTGTGGTGCTTTCTATT
TCTGCTGGACAATATTTTTGAGTGTAATGGATTTTAATAGGTGCCTACAAAATCTTTAAT
TACGAATGTGCTATTTTTGGAGCAAACATTTCCTCTGAAAGTTTGCCTTGCTCATGTTAC
TGTTCTGTTATAGTTATTTTGTAGAGGGCATCCTAGGAATAAAATAAACTTAAATTGTTT
TCTCTTCTCATAGCATTTCCTTTCATAACATTTGCTAATTAGATGATGAGTAGTTGAGAA
TGATGTATATTAATTCAATCCATATTATTT
>TeaL_23859
TGACTTAGTGAGCATCCCAATGATCAAAAAAAGAGAAGAAAAAAAAGAACTCAAGTAATC
CAATTCAAGAGCAACAACTCTTCTTTGCCAAAGGTGCAACAATAATGCTACTTTCAAATG
CTCCTTAGTTCACACAAGACAAAAACAAGGCCCTTCCATGTGTGTCGCTATTCATATTCT
CATTGCACTCTAAAGACTTCAGCAATTTAAGCCTCATAAGCACAATGAAGTTTTTGAATT
GAACTGTATTTCTATAAGTGGATTAGAAAATTCAACAACCAAGGTCACTCTCATACTCAA
AATCCACATTTCTTGGCTTCTTTTT
>TeaL_23860
CATGGGTCTTCCCCTACGTCCAGTAAGTATCTAGATAGAAACTCCATTGCACATGAAGGT
TCATATTCTTGGTTTGATATTTGTCACTGTGAGGAAGTTTAAATTGATTTAAGATTTGTT
ACTCAGTATATCTATTGAGAAAACTGATTGCCTGAGATGACAATTGAATATTACTTGAAG
TTGGCTTTTATGTGGGAATTTGAAGCTTATTTTCCTGATTTTTCTTATCTTTTTCGAAGT
TGCAATCACCCCTGCTGCTCTATATTTATACTTATTATATCACTGACACAAAGAAATTTA
ACTGATTATATACTTTGTGGGATTCCAATTTTTTGCATCCGATGTAAGCCTATCTATCAC
GTCTTATGTAGGTTTTACTTGTTAACCTGTGTTGAAGGATATATATTTTTTCCATTTTTT
TGTTTGTGTGAATGCTATTTTCTTTAGCAAATGGTGCACGAGTACATTTTTAAAAATATT
CTTAAGGTACAGACTGCATACCTTAAGGTGGTTGTAGCGGTGAACATTTTATTGAAATGA
TGAAAACCTAATGGCAAAAAAAAAAAAAAAGCCTTCCTGTCTGGTAATTTTGTTGGATTA
CATGGTCCAATTTTACGAAAGCATCAAATGCTTTGCACAGTTGCAAGGCTATATCTATGA
TGTGCTAACCTGTTGCAAGGCTATATATATTTCCTCTGCACAGTTGTTTTCTGTACCAGA
GTGATACTCCTTTATTTATTTTTTATTATTATTGTTTCATATGGATTTGTGATTCTAGAT
CGAAAAATAGATTTCATTTGTCAAATTATAATGGAGTGATGGCAAAATTTTGTCAAATAT
AGTGTTACAGTTTTATTCATTCATACAATTTATTCTTGTCCTGAAGGGTACTTTAAGCTG
AATGCAAATTAAGATTGTAAGCAGCATAGAATGTTAAATATAATTAGGTACGAAGATGCT
ACTTAGGGGGTGTTTGGCAAAGGCTATTTTTTGGCTTTTTGGGCTAAAATTCACAAAAAA
ACAAA
>TeaL_23861
ATGCACATATGATACGCCTCTCAAGATATCATACCTACAGCTGCAGCTCCTATGATGCAA
CCTTCCCAAGGACTTGAATCATAGGACACAGCTGATATCACCCTCCTGTCGAGTCGAGGA
GAACTCACCACCACCTATCTAGAGGTTGTTTGGGCTCCAATACTCTTGGAGTTAACGGCA
TCATAAGTGCACCCAAGAACAACAAGAATTGATATACAACTAAGTGTTCAAAGTCTCTTA
CTGCCACCCCTTTCCTCTCTAAGCCTGCCTTGGTCTTCTCATCATCCTCCCCCGGTGATC
TCAAGCCATTGAAATGCCTACCATCTTCCCAGAGGTCAACGACCAATCGCCTCTAATCTC
TACAACCCACATTATACACCACTGGGGAAGAGTCGTGCCCCCTTTACATAGCACCCAAAA
AGAACACCGAAACCAGCACAGCGGCATCCCAAGGTGGCAGTAGGGAGGGAGACTCTAGTG
GAGACCTTGGAACACAACCCCGATGGCTTTCTGGAGGAACAATCTTCTCAACCGGCCATA
GTGGAACAACTCCGTGCATTAGTCTCTCCAACAAAACTAACAACACTTGATAGATGCCCA
CACTAGCCTTACAAAGGGCACCCACACTTCAATCATCATCTAACCCCCTTTCATCATCAC
AAAATGGCATTCCGCCATCTGCTCAGAATGGCTTAGAGGCTAACCCCCGCTCCTCGAAAC
AACTTGCAAAACCAAGCAAAAGGACAGACAGCTGCTCCGCACCCCTCAACGGCTCCAAGC
CAAGCACCCTCGCCATAAGTCGGTTTGGTCAGCAGAACTCTCACCGCTCTCCCGCCAGAC
CAGGTTCTTTCAGTCCAACCCCCTTACCATTGGACGAAGTGAAAGAACACATATACAACC
CCCCTACCATTGGACGAAGTGAAAGAACACATATACAACCTACTTCAGACAAACAAGGGT
CACATCCCTACCTCTCCAAAACTAGACCTCTGTCCCCCTTACCCTATTCATATTTGTACC
AAAGTTTATCTGTTTTGACGCACGAAAAGGAAACGCTAGGGAACATGTTTTGCGCTTTCT
CGACACCCTTGGTGCCTACCAAGAAGACCGAAACCTCCGCATGAGAGAGTTCTCCATGTC
CCTCACAAATCGGGCATTCTCATGGTATGCCAACTTCGCCGCTGGCTTCATGGGAGGACT
TGGTGAAAAAGTTTTATATCAAGTTCTTTTACGTCGAATAAAGGCTAACTTCATCTTATG
AGGGAAATACAACAACTTAGGGAGGACATTCTTGTTTA
>TeaL_23862
GAATGTGTGAACAATACATACATTATACTTCATGGATATGAGATTTTAATTTTTGGACCA
ATTATGTTGTGTATTATTCAGATAAAAAATGTGTTTAAATTCATTTTCAAAGCATAAAAA
GTGCAATTTTGCTATTGAAATGAGAGTTGTGCCTAGTCATGTTTCGACTTTGCTAAATAA
AGCAGGAGGGGAATCCTAATTACCAATAACGACAAAATCAAATAGTAGAACAGGGTACGA
GGAGCAAAAAATCATCATTGAAACTGATTGATGTAGTAGAACCCAATTTTGTTGGCATTG
ATGCAAAAGCATATATAAATTAACAAATTCCGAAAAACAGAACAAACTCTCTCTACAGAG
CTTGGTGAGTCAAGCAGGTGTGTATATACTAATAGGCATAGAAACTAAATTTGTTGAGAT
AGGAGAACAAGCAGACCTTGTGGACCTACTAATATTTCATTCATGAAACTAATCAATCCA
AACCAGACCACAGGAGTTACATCTACTCCTCCAAGTGGTGGTATCAACTTCCGAGTCGGC
ATAAGAAGCGGTTCAGTCGGAGCGTATGCTATTACATACGGAAACTTTTCGACTGGAAGC
TTTGGGTACCAGGACATGACTATTCTCAAAATGAATAGAAAGCCGAATCCTGATAGGAAG
GGACCCAGAAAACCTATAGCAAGCTTTGCTGTGGCAGGATCCAAATCTACAACCACCAAC
CTTTGCATAAACTCTGATGCAGCGGCATGTGATGTGTCCACTATGCCGATGGTTGCATTT
GATGCTGAGAGTTCAATAATGGGAGGGGCGGGGACGGTAGTAACTCCAATGCAACAACAT
GTAGTACTCTGTTTTTT
>TeaL_23863
GAAGCTCGGTCGCTGCCGATCTAGTCTCCTTCTTGAACGCTGCTCCCTCAGCTTTTTACG
CCATAGACGAAGCAATGAAATGACTGAACAGTGCCGGATATGAGCAAGTTTCAGAGAGAG
AAATGAAGGTCTCTGCGAGTGCGAGTGCGATGGTAGCAGTGTTATTAGGGTTTGTTGTTC
TCCTCAGCTTCGTCGGCCAACTCTCCTCCGCACTCTCCGTCACCATGAACGACGTTGAAT
GCGTCTACGAGTTCATCTTCTTCGTCGGCGACGCCGGCGACAGCAACTTCGTCGCCGTCG
ATCACCACGTCTTCTGGAACTCCGTCCGGCCGCATCTGGGGCTGCCATGGTTGCCGCTCC
ACCGTGTCCTCGTCTTCCCCTTCCTCCGCTGCTAGACTCGGCGGTGGTTGCTTGAGCGTC
GGCGACCGGAGAACCCCGTCGAAGTCGTCTCCATGCGAGATGACAGTTTCTTCAATGGAA
GACACAGGGCATTCTCTCTCTCTCCTCTCTCTCGGACAAACCACACACGGCTCTCTAGCA
GGGTTTCTCTCTCTCTTTGAGGAGGGCACCCACTCAATCTCTCACTCTCTTTGAGGAGGG
CAAACCCATTCTTCTTTTATTTATTTAATCACACCCTTGATGTCTTCACCTTTCTTTTCT
TTATCTTTTTCAGATACGCACTTATCATGTTTTGTTTTAGATTCCACCACTACTCACACA
CTTTCTCTCTCCCTCTCAACAGACCTATGCACATGGGCACA
>TeaL_23864
AAAGTTGAATTTTGTAATAAGGCAATAAGGTTAAATATAAAGAGATAATAGAGGCAAAAA
AAACTAAAGTAAGAACACAAAGGTTTAACGTGGTTCGGCCAATATTGACTTACATCCACA
CACACAAAGCCCTAAAGAGGTATTCACTCAACTTGATACTCTTATTTACATGATACACCA
TATATATAGAGTGGGAGTTACAATCAAATCCATNNNNNNNNNNNNNNNNNNNNAATTGAA
ATAAATCAAAGATACAAAAAACCATAATAAGCACAAATCATGGATCTCTATATATTCTAA
TATCTTCCATATCTTCTGATATCCTTGACAATATAATCTTATCTCCAACACTCCCACTCA
AGTTGGAATACAGAAAGGTTGAAGTAAAGTATCCAAATTGAATTTGAAAATAGTACGATC
ATTACAAACAACTACAATGAAGTTGCCGAAAGACAACAACAATTGTAATAACTCCCTTCA
ATGAACATAGCAAGGAATCAACATCTTGGAACAGAGAAGCGTGCATTGAATCCATTATGA
TGGCAATAAGAGAAATCAACCGAGAGAGAGAAAGCAACAACGCCAAAGTAACAGCAAATC
ACCACAAACAAAAAGGCCGAAAAACGGCATCCCACAAAGAATACTACCGAACACAATAGT
AGCCCAAAAATAAAAAAGAACCAAATATGTACTTACCATATCAGCATAGGGACCCTAAAA
GGGTAAAGAAGTAGCTAGAAAACTCGGCGTATCACAAAATAATGCTACCGAACCCACTGG
CATAAGTAAAAATCATGAAATTTGCTTACCACATCAACAAACTAGTGGTCAACTCAAGGA
AGAGGGAAAAACACTTTGATAACAAAAAATGTGGAGTGAGAGAGTTCTCTATAAAGAAAC
ATGCCTAGGGTTCAGTAAGCTCTAATACCAAGTTGAATTTTATAATAAGGCAATAAGATT
GAATATAGAGAGATAATAGAGACAGAAAAGAGAAAAGTAAGAACACAAAGGTTTAACCTG
GTTGGGCCAATATTGGCCTACATCCACACACATAAAGCCCTAAAGGGCTACATCTTTCAT
TCACTCAACTTGATACTCTTGCATACGTGATACACCATATATATAGAAATGGAAGATACA
ATCAAATCCCTTC
>TeaL_23865
GCCGTAATGGGTGGCGGTAACCACCACAACCGTTACGTAACGGCTTTACGTAACTGTTGT
GGCCGCTTTTGAAAACCTTGCTCTGAAGCATGTGTAGATTGGTGAATACTGAAGCTTGGA
TTTTAGTGATTTTAATGTGGTTAGACACAGTTTTAAAAGGCTTTACTGAGGCTCGCCTTG
ATGCTCACCTCAAGGCAATGCTTGTTGAATATAGGAATATAGGAATTAGAATATTTTTAT
TTTTAGTAGATTTGGTTCCTTATTTATATTGTTTCCTAAATTGTACTGTAAATATATTAT
ATACATGGCCTCTACCTCATTGATAAGTAAGCCAAACTATTATTTTCATCCTTTTTGGTA
TCAGAGCCTAAGCTTAGAAACCCTAGCCCTTCTCTTCCTTCCGGCCACCATTACCCAGCC
ACTGCCCAACCTATTCCTCCCCTCCTTTCAGTTGAGTTTTGTAATACGGTAATAAGGTTG
AATATAGAGAGATAATAGAGACAAAAAAGAGAAAAGTAAGAACACAAAGGTTTAACGTGG
TTCGTCCAATATTGGCCTACATCCACACACACAAAGCCCTAAAGGGCTATATCTTCCATT
CATTCAACTTGATACTCTTGTTTATATATAGAGAGAGGGAGATACAATCAAATCCCTTCA
GTTAAGGAATTGAAATAAATCAAATATACAAAAAATCATAATAAGAACAAATCATGAGAT
TCCGTATATTTGGTATCTTCCATATCTTCTGATATCTTTGACAATATAATCTTTATCTCC
AACACTCACTCTCAAGTTGGAATATGGAACGGTTGAAGTGAAGTATCCAACTTGAACTTG
AAAAAAGAATGATCATTACAAGCAACTACAATGAAGTTGCTGAAAGACAACAACAATTGT
AATAACTCCCTTCAATGACAACAACAATGAACATAGGCAAGGAGTCAACATATTGCTATT
GAGAAGCGTGTATTGAATCAATCATGATGGCAGTAAGAGAAACCAACAGAAAGAGAGAAA
GCAACAAGGCCGAAGCAATGGCAAATCACCACAAACAGAAAGCCCAAAAAAACAAAACCC
CCCACAAAGAATACTACCGAACACACCAGTAGCCAAAAAATAAAAAATAAAAAATAAAAA
AGAACCAAATATGTGCTTACCACATCAATACAGGGACCCTAAAAGGGTAGAGAAGTAGCT
GGAAAACTCAGCGTATCACATAATAATGCTATCAAACACACCAGCAGTCCCAAAACAAAT
AAAAATCACAAAGTTTGGTTGCCACATCTACAAACTAGTGGTCAACACAAGGAAGAAGGA
AAAACACCTTGATAACAAACAAAAAAAAGTGGAATGAGAAAGCACTCCATAGAGAAACAT
GCCTAGGGTTTGGTAAGCTTCGATACCGAATTGAGTTTTGTAAGAAGGTAATAAGGTTAA
ATATAGAGAAATAATAGAGACAAAAAAAAAAAAAAAAGAAAACAAAAAAAAGGTTAA
>TeaL_23866
TTGTGCCATGTATTGCATGCCCCCTTTGTAGTCCTCTTTACTAGCTTTAATGCTTAAGGA
CCCTTTGCATGCTTTACTTGTGTTGTTTGAATGATTTGGCATCATTTCATACCTTATTTC
AGAGCATTTAGTGTTGTCACACTTCCATGTTTATCACTCCTTGAGCACTCTTGAGGGTTG
TGCTCTTAGGCCTAGTTGATGGGCCAATGCATGTGCATGCTTGTATATGCTTTTGTGCCT
TCATTTCTTAGCATTTTGGCCACTGTTTTGGGCATGGCCGAGGTCTGTCCACATTCAGTT
TAAGTCCATTTAGCATGTTTGTTTGCATGTTGTTAGCATGCTTATGTTACATTGCATTG
>TeaL_23867
TGATTTATGTGAGTTAAACATTTATCGATTGCTAATGTCTTAGTTATTGCTTATATTGTG
TTTAGCATATATCTACTGGGCGTTGGCTCACCCTATATGGGCCATCATTTCAGGTACAGG
TAGCATGCCACTTCCAAGGACGTAGCTTGAGAGGCTTAGTGGCTGGGACATCTTTTGTGA
TTACATTCTTGTATTACATGTATATCAAGCCAAGGGCTTATTTTGTATAGAGTTAGTACT
CTTTCTTTTGTAACCAAGTGTTGACTTGGAAAGTTGTAAGCCCGTAGGGCATTTGCTTTT
GTTGTTAACATGTAATACTTTTGTAAGAACTACTCTGATTAATGGAAAGATGGTTACTTT
CTTATATCCCTACATGTCAAAAATGATGGGTTTTACGTATTATTTTGAGGGCGTTACATT
GAGCCTTCATCTTAGCATATTTTGGTCTTTGTTTAGATCTAATTAAGCTCTGTCCATGGT
TGGTTCATGCATTTGTGTCATGTACTGCATGCTCCATTTGTAGTCCTCTTTACTAGCTAC
ATGCTTTAAGGACTCTTGCATGCCTTACTTGTATTGTTTGAATGATTTGGCATCATTTCA
TATCTTATTTCAGTGCACTTAGTGTTGTTACACTTCCATGTTTATCACTCTTTGAGCACT
CTTGAGAGTTGTTCTCTTAGGCCTAGTTGATGGATCATTACATTGAGCATGTTTGTCTTG
CCTTTTGTGCCTTAGTTTCATCATAATGGCCACTGATTTGGGCATAGATGAGGTCTATCC
ATCTTGGTTTAAGTCCATTGAGCATGTTTGATTGTATGTTTCGTCGCATTGTGTATGCCA
TATACTTTGCATCGTGTATGCCATGTTGTCCATTGCATTGAGTATGCCATGTTTTTACCA
TTTAGCATTGTGTATGCCATGTTGTCTATATACTTAGGCCATATTGGCATTGAGTATGCT
ATGTTACATTGCATTGTATGTTTGCATGCTTGTGTCGATCTTTTGATCGGGCGAGCGGG
>TeaL_23868
AATGGTGGGAAATTGTGAGAAAGCTAAATCACACTGAGGTATGTTTTGTTTCTCGCTAAA
AGTGGTGATATTTGGTGAGAAACCAAGCTTCTTTTCCTTGAAAGGGGATTTGGTGGGTTT
GAGCCCCCTCGTTATGCTAGGTTTGGTTGGGGGATTTGGGAAGGGATTTGGAAAGGGAAA
GAAAATGTGTGTGAAATTAAGTAAAAAATAGGTATGTTTTATTCACGTTTCACCAACCTT
TTGTCATTTTTCTTTCCAAATCTCTCCTCAAATCCTCCAACCAAACACAGCATAAGTGAC
ATTTTTTTTTGGGGGGTGGAATGCTGATCTCTGTGTAGGAATCTTTATGTTAATTAGGGT
GGCATGTGCAAAAGTGATGAGAAGCTAGGACCATGTTCTTTACATTGTAGAGTGGCAAGA
GAGTTATGGGACTTGAGCTTCTTGATATTTTGGATCTCTTAGGTTTTTTCCTGAGTGGTG
AAATTCATGCATGTGTGGAGGGGCAGGTGTGTGGGGAAGAGATTCAAGAAGAAGAGCATG
GCTTTGTTGATGATTAGACTGAACCCGGATCAATTTCTTGACTTCGTGTATGATTTAGTT
TTGTAAGGTGCATATGGTTTTGTTGGGTCCTTTGTGGCTCGAGTATAGGTTTAACGCAAT
GATTTAATTTTCCAAACTTATATTTAATTGCTTTGTTTGATGAATATTGAATGATAGTTG
ACTTGCTGTTTGGTTTTCTTTTGGAGGGCCATATTCTCCACACCCCCACCCACGCCGCCA
TCCCCCATGGCGAGTTAGCCTCCTCCTTTCCCTTTTTTATGCATTTTATTTCCTTTAATT
GTTTGTTTTATTGATCTATATTCATGGCTTTTGTAGTTTGTAGATCACTGTTGTACAGAA
CAAATGCCCTTTGTGCATCAGTGATTTATTTTATTTTTTCAATAGCCAAAGTTCTCTCTC
TGCTTGGCATCTTTCAGAAGGTTCTAAACCTCACTTCGGCAGCATCTGGGAGATAAATAC
AAAGATATATCTTATTATGCATGCTTTAATAACCCTTACCTAATGTAGTGTTGCTATAGT
TTTTATTATTATCTATTATTTAGTTTTTTAGTTTTTTTAGTTTTTTTTTTCCTCTTCCCT
TCGGTGAAGTATTCTGAATTCTGATTGCATCCATTGCTAGATGCATCTTTCTTAAATTTG
ATTGTGTCCACTGGTAGATGCACCTATCTTGAATGAAATTCAATTATTGGTCTAATCAAA
TACCCAATACTTCACTTGTGAAGGTGTTAGGCTGTACTTATAAATGAAGTTGCAGCAAAG
GTGCTACTTCTTTGGTGTTTCAGGAATCATTCTCCATTTGTGCTGGGGTACCTTGACACC
ATAATACCTATCTATTTTATGATGAACCGATCGCCTATCATGGAAAGATTGAAAATGCTG
TGAGGCTGCTCTCCTTATAGAAGGCATCAATTGCCTTGAAGAGTTTGAGACCAATGGGCC
GATCAAAAAAAAAAAAAAGTTTGAGAATAATGGGGTAGATATTAGTGAGTATCGAATAAC
TATAGGCTTGCGTCAGGAACGGTATTGAGTTCTCATCTTTTCTACTAATGATGGATAAAC
TTATCAGGCATGTTTAATAGGATGTCCTGTTGCTTATGTTGTTTGCCAATGACTTAGGTT
TTAGTTGATGAAATTAGTGGTAAATGGTATGTTAGTGATATAGAGATATCATAATTTTAA
GGTTTTAGGTTAACTAGAACAGGGTTGGAATATTTAGAGTGCTATTTTAGTAAAAATAGT
ATTATGAAGCGAAGTATGATGAAATAAGATATCAAAAGTTTCCTAAAAGTAGCCTCTTTT
GACATCTTGGAATAGTAAGTTGTGGAGGATATTGCCTATAGACCTAGACTAGGATGATGC
AATGGAAAAGCACTCCAAGAATTCTTTATGATAATAAAAGTTTTGCTAAGCTGAAGGGAA
AGTCTTATAAGATAGCCATAAGGCTAGCTATCATACATGATACAAAATGTTAGGCAATTA
AGAAACATGTTTAGATAATACGTGTAATTTAAAGAAAAAAAATATGTTTCTATAAATTTA
AATAGCACCTATTGAAAATAAATTGAGATAAGAGTATGTTGAGATGGTGTAACATAGGCT
AGCTAATGCGTTGGAGCATAGCAACTTGTTCCAAGTTGAATTTCACAAAAGGATATCTAA
ACAATATATATGGCTTATGGCCATGGGAAGTGACTTGTTGCCTCCTTCTATGAGCAAAGA
TATGGTGTTGTGACATAGAGTGAACTGGAGAAGAAAGATCCCTGTACTTGGAAGTCAAAC
TTGGTTTAGTAACATAGGTAAAATGGGTTTGCTATATAAATTGGATAATGAAATCATCTA
TATTTGTCATAGTCATAATGGTGCAGTAACTAAGAGGAGTTTTTTTAGCAAAGTGGGGGG
GTTGTAATTTTTGAAAACATACATGGTCTTGTATCTTTCCTAACCTCATTATAATTTGGT
TTATTTTTGTTGACTTTTAATTGAATTATTCTTTGTGTTTACAAAATTTAAGGAAAAGAA
AGCAGTAATATCGGAGAAAATGAGATTCTTTTGTTGTGTGGGCTTATATGAAGTGGACAA
AATTAGTGTGGTAAAAATAGGCAGTCAATTATGACATATATGACTTGATACATGTAATAT
ATATCTTGAATGATCTCCTTAATTTGACACAACATGCATATCATTGCATGCATCACTTCA
GAAGTTGTATAGAACTATAGCTACATGTTGTAATTTTTTTAATCATTTTTTATGTTATCA
CATTATTGAATGCTTTTAATTTGCACATAGTGGGCGGTGTGATATGGCATCTCTTCTCCG
TTAAATAAAGTGTGCGCTGCTCATCAGAGTCGCAGTCTTAGCATCCACGTCCTTAAATGG
AATAAAGAAGTTAGATATGCTTACATCTACAAAAACATTTTTTGAAAAAAATATGCAGTT
ATGCATGTATGTTGTATGAAC
>TeaL_23869
CATTTTTTTTTTTTTGATAAATAGTTTTATGTTGCATTTGGTTCCTGGGAAAAGGGAAAA
GACACCGAATGGTTGAATTAGGCTTGATTGAGTTGTGTTACTGCTTCTTATGCGTCATAG
CACTCATAGTTTTTGTTTTTAAAGATGGGAACCCACTCATAGTGTTGAAGACCCAAATAG
TAGGTTGAAGCTTAACGATGTGTTTCGTTGGGACATTTGGGAAGAAATTTGGAAAAGGAA
AGGGAAAAGGTAGGTGAAATGTGAATAAAATACACCTACATTTCACCTAGTTTCATGTAC
TTTTTGCTTTCCCTTTTCAAATCATTTTCCAAATTCCCCAACCAAACACAGCGTAATTGA
ATTGAATTTTTTTTTTTTTTGGTTTGCCAAGGAACTTAGTTTATGATCAATAGTAGTCTA
AATAGGGTAAAGCAATAATCCCTTTAACAATATAGAGTTTTGCATTTTTCTGCTTTCCCA
TTTATTCCCAATATCACATCATTTCCCATTGTTGATGGCTATACAACTCCTTCAGTCTTG
CCCCATATATGTACACACACACAAATACACATATACACACCACTAGATTACCATTTTGAG
AAGACTCTTATTATTGAGAATGCAGAAGTTTGTATTAATGTTCCCCGAAGCTGTAAACTA
TACTGCAATGTGGTCCAAGAGGAGATGGAAGGCCATTGCACCGCTCGATCGTGGTGCCGA
TGCCACTCGATGCCACTCCTGAAGATCAGGAATTGATCAGATTGCTCGCAAACTTGAAGC
AGTCAATCCAACAAAGGAGCCACTCAAATCTGATTTGCTAAACGGAAAATGGGAACTTAT
ATACACAACTTCAAAATCAATTTTGCAAACCCAGAGACCCAAACTCCTAAGATCAAGGAC
AAACTACCAAGCAATCAATGTGGATACACTAAGAGCTCAAAATATGGAATCTTGGCCGTT
CTTCAACCAGGTGACTGCAGATTTGACACCACTGAATGCAAGAAAGGTGGCTGTAAAATT
TGATTTTTTCAAAATTGGAGGCGTGATACCTATTAAAGCTCCTGGAAGAGCTCGAGGTGA
ACTGGAAATTACTTATTTGGATGAAGAATTGCGAGTATCAAGAGGTGACAAAGGGAACTT
GTTCATCTTGAAAATGATTGATCCTTCTTACAGAGTCCCAGTTCCAGCCTGATGCACTCA
AAAGTGCTGCCTTATGAGAATAGATGGTGTATTTCTTCCACATATACTCTTCCGCATAGT
TGCTCCTACATTTCCTTGTATATTGTGTGTATGTCTCTTGTATAAGGGAAATCTGAAAAC
TTACATAGCTGCCTTTTTTTTTTTTATTTTTTGTTTCCCTTTTCTTTTGTTCTTATTTAA
TCATATATAAATTTTGTTTGTTGTATATGTCAGTAGAGGAGAGGAGAAGAAAGAGATAGA
GCAGAGAGATTCAAACTCAAAAATCAAACATCAAAATCAAAAATCAAACTCACAAATCAA
ATCCAGACAGATTCAAATCAAAACAAAAAATCAAACCCTCTCTGTTTTCTGTGTGGGTTT
GATTCAAACTAAAACCAAAAATCAAGCCCACTGATGTGTCTTTTCTTAATCTCAACAACT
GTTGTCTTCCCCTAAGACAAAGCCCTCTTTCTAGCATTTGCATTCAATTAACAACAAGCA
ATGTTGTTATAATTCTAACAAACTGAAGAAATCATTAAACCCATAACCAATTCTTCATTT
GTAATGTGCAGGCAACAAATCATCTTTATAATTCTATAAGAAAGGTGTACCCTTAGAGAG
AGAGAGAGTTCTCACACCCGGTAATATAGGTTGTGCACGGGCACCATTGTGTACAGCACT
GGACTCCAAATTTGCTTTTGTACCGGTCTCCTCTGTGTATACACAGATCTACACACACAG
ATCTATGTGTATACAGATCCCCCTCTCAGTTTTTCTTCTTCTCTTCCTCCTCTCCATCTT
TT
>TeaL_23870
ACTATAAGCAAAAGTACTTGATGTGACATGGCAAATGCTGTTACAATTATATCAAAGCAT
TTTTGCCTCACGTAGTGGTTTCTAATATCAAGAATAGTGGCATATTCACATCTCATTAGG
ATAGGGTGATATAAACTACACAGATTCAAATATTTTTTTACTACTGCATCCAATTTTCTT
TTTTGATGATGATGTTACCAGGTAATATATCCGAAGCTTATCACAAAGTTGCTTAAATTT
AACATAAAAAATAAAAATTGTAGTAATTGATTGTAGACAACTAATACGTTATTGCTCCTT
TTCACGAAGATATATCAGAGATAATCTCAAGCCCCAAGGAGCTTTACACAACACTTAATA
TTTCTACGTTCTTCAGACTTTCAAGTGTATACATGAACATTGTCATTGTGTTGTCCTTCG
ATGCTAACATAGAGCATCAATGCGTTGGCAGTTGTTTCCATATGTTCTCCAAATTTATTG
CAAATACCCTCATTTTACCACCAATTTCCTTACATCTAACTCTATTCAATAACATAAAGA
TAAAAATCTCCATCACTTATACAAACATTTTTTCAACATTAGCGTTACAATAAATGAAAT
CAAGTGAAAACGAAAGACAAAGTGGCTAGACATCCGGGTGACGGTTGTTAAAGCGAGGGA
CATGCTGTGTCCGAACCATGTCTATTTGTCCAGCAACCTCTAAATGATAATTCTGTGTGA
GGCAAGAGGCGGCTCCTTGATGGTGTAATCCCCGTTGGTTTGCTTAACTACAAGGTCACA
GTTGCATAAGAGAGTTACTCCCATGTGGAACTCAGCCATGAGTCGAATATGAGGGCCTCA
TACTCCACCTCATTGTTGGAGGATCCAAACTCTAATTTGTAAGACAAATGGACTTTGATG
GCATTGAGGGAAATCAAGACCATTTTGTTGGAGATAAGATTATATTGTTAAAGATATTAG
AATATATGGAAATCCCATGATTTGTGTTCTTTCTTTTATCTTTTATATCTCTATTATCTC
TCCATATTCAACCTTAATGCCTTACTACAAAATTTAACTTGGTATCGAAGCACTCCATAT
TGTTTTGTTCTCAAGGTGTTTTTCCCTCTTCCTTGAGTGGACCACTAGTTTGCTAATGTG
GTAAGAAAACACTACGATTTTTACTTATTTCAGGGCTACCACTGTGTTTAGTAGCATTAT
TTTTGTGACATGCCGAGTATACGGCCCATTTGTTTTCATTATTCTCATTCACCCTGGGTA
ACCCTATAGGGTTGGTGCTGCTAATGTGGTTAGCAGTTGTTTCTACTTTTTTTGTGTATT
TCGGGCTACCGGTGTGTTTGATAGCATTCTTTGCAAGACACCACTTCTCCAACAATCTTT
TTTGTTTTGTGATACGCCGTTCTTTCGGCCTTTCTATTTGTGGTGATTTGTTGTTTCTTT
GGCCTTGTCGCTTTCTCTCTCTCGGTTAGTTTCTGTTGCCACCATCATGACTGATTTCAT
GCACATTTCTTTATTGCAAGATGTTAATTCCTTGCCTATGTTCTCTGCTGAAGTAGTCAT
TGAAGGGAGTTTCTACAATTGTTGTCATTTTTCGGCAACGTCATTGTAGTTGTTTATCAT
CCTAATTTTTTAGTTCAAGTTGGACACTTCACTTCAACCATTCTGTGTTCCAACTTGAGG
GGAAGTTTTGGAAATAAGATTATATTGTTAAAGATACCAAAAGATATGGAAGATATTAGA
ATATATGGAGATCCCATGATTTATGTTTATCATGATTTTTTGTATCTTTGATTTATTTCA
ATCCCTTAATTGAAAGGATTTGATTGTATCTCCCACTCTATATATAGGGCATATCATGTA
AACAAGACTATTAAGTTGAGTAAATGAAAGATGTAGCCCATAGCACTTTGTGTGTGTGGA
TGTAGGCCAAGATTGGCCAAACCACATTAAACCTTTGTGTTCTTTCTTTTCTATTATCTC
TCCATATTCAACCTTATTGTCTTGTTACAAAAGTTACTCATTTTGACTTAACCCACCTTG
CGAAGTGGCAAGCCGTCAAAGCTAAGACTCCTTCTCCTTCTGTTCTTACTTTAGTGGCCT
GGAATTCATCTCCCCGGAGTTTGGCTTGAGTTCCCCGTTGGGGTAAGTGACCTAGGAAAT
CAACTAGGGCTTGGCTCTTGATAGCCTTAGGCACATTGCAATTTGCAAGTGATATCATAT
TCCACCAAAGAGAGTTGCCACCAAGTGAGCTGCCAGAGAGAATAGTCAGTGATCCCAACT
AAGGGAGTGAGTGCATATGGGAGAGATAAGCAAGCCACAGGTTGGGCTAGGTTGCTGCCA
AGTAAGAGTGACTGAGTAGAGACATGCTCAAGGTCAAGTGATGCTCCTAATCGCTCCTCG
ACACATCCTATGGGAATGAGGTATGAAAAAACCATGGTCCAGTGGAGGCTCATCCAAACA
AGACGTGGTGCTATATTGAGCCATGGTGTTGTCAAGTAGGTTATGGCTGAGCGGGTAAGC
TTAGCTCTGCAGCATGGTGTAGCAACCATGCATTGGTTATGCATACTTGACTCATTCACT
TTGGTGTTTTGGCCTAATAGAGTGGCAGTCACACTAGTGAGCTGAACAGCCATACTTGGT
GTATATGCCCCAGCTAGGCTAGACATACAACCCCAATTAGTCTGATCAGGACATTTTGGT
GCCTCAGGTGTCTACCACATGGAAACGATGGAGGTGATGACATAGGACCCGTGGGGCTCA
CCACGTATCAGTCGTGATATAGATACCCACACCCAGCAACAGTTATGCAAACATATCAAT
GAATTTTAATTTCATTACCACATTTAAGGACATAAGCATTAGATTATCACCCGGACCCAT
CGTGCCAGCATATATGGACAGAGTTCACATACCCAGCATACTTGGAACTCTTCTTTAAGC
CTGCAGGCTTTGCCGCCAAAAGGGCATTCACAAATGCACCAATGTTTTCACGTAACGCCT
CCTCCGAATAACTCACCTTCCCAATCCCAACATGCACTACTGCAGCTTTGTCTTTCTTAT
TAAACTTCACAAGCCGTTTTGCTTCTCTCACTGCCTTAGCGACATCATCAGTCACAGTAC
CAGCTTTAGTACTAGGCATCCGACTTTTAAGGATGTTCCCCAGCTTTTGAAGACGTGGAA
CAAATTGATGAGTTGTAATACATATATCAAAATGAGCCTTAACATTGCCATTCTTGATTT
CCTCAACGAGTTCAACACCGCCAACAACATTAGCACCTGCAGCTCTGGCTTCATCTGCGG
CAGATCCATCAGCAAAGACAGCAATCTTAGCAGCCTTTCCAGTACCATGAGGCAAAGTCG
CAATACCATCAAGCTTCAGATCAGTTCGACGTAGTTCAGCAGCAAGATTTACATGTACTT
CAACAGTTTCATTGAAATTTGCCTTCGCATTAGCCTTGACGAGTCGAATAGCCTCCTGGA
GATCAAAAATAACCTTGTCCTTGTTTTGTTGTTGTTGCTTGATAAGTGTGGGGAAAGGAA
GCCTCTCCTCTTCAACACCCCTCAAAGCCCACCTAAACCTACGATTATCGGCTTGAATTC
GCACCGTCTCTCTATCCAACTGCGCATCCTTGTTCCGTTCCTCCTTCACCTGTCCTTCAT
CTGAAGGAGCAGGAGCATCCTCCGCCATTCGGTCTTCTGGTAGAGGGGCCACCAGCCGAG
AAGAAGGGTAGGAGACAGGAGATAGCTTGGGTATGTTTTTCACGTACCGAATGTCCTCCC
GAGTCCAAGCAGCCCCACGAACTTCTTCTGCATTTATTATTGGTTTATCGGAATAGTCTC
GTTCGCGACGAGGAGGCTGTGATGTCAGGTCTTGTTCCGATTTGGGTTTGACAGGGTATG
AAACGGATTGTATTGGTGCTGATGATGTGGGTTTGGGGGGTCTTCTTGTGGGTTCGTTCG
GTCGAGGAGCCTCCTCCTTCTCTGCTTCTGCTGCTGGTGCTGATTCAGAACAGAGTGATC
TGTTAAATCCCAGAAATGGAAGAGGAGGAGGAGGAGAGGTGGTTCTGGGTTTTGAATAAT
GTCGCAGTCGGAGATAAGAAGAGGATTTTGTCGAGCAATGGCGGCGAGCTTGAGATAGTA
TGAACTCCAAGGCCGCCATGGTGTGGGGTTCTCAGTTCCCACCTCAGAAATACAGACACA
GAGAGAAGGGTTTTAACGATACAAGGGGCAAGGGTTTTGTAATTT
>TeaL_23871
ATTATATTGTCAAAGATATCAGAAAATATGAAAAATATCATAATATATGGAAATCTCATG
ATTTGTGCTTTTTAAAAATTTTTGTATTTTTGATTTATTCCAATTCCTTAACTAAAAAGA
TTTGATTGTATCACCCACTCTATATATATGGTGTATCATGTAAACAAAAGTATTAAATTG
AGTGAATGAAAGATGTAGCCTATATTGGCTAAACCACGTTAAACCTTTGTGTTCTTTCTT
TTCTGTTTTTGGTATCTATTATCTCTCTATATTCAACTTTATTGCCTTATTACAAATTCA
ACTC
>TeaL_23872
ATTGTAGTTGTTTGTGATGATCATCATATTTTTGAGTTCAAGATGGACACTTCACTTCAA
CCATTCTGTGTTCCAACTTGAGGGGGGTGTTGGAGATAAGATTATATTATCAAAGATATC
ATAAGATATGGAAGTTATTAGAAGATATAGAGATCTTATGATTTGTGTTTCTCATGATTT
TTTATATTTTTGACTTATTTTAATTCCTTAATTGAATGGATTTGATTGTAGCTCTCATTC
TATATATATGGTGTATCATGTAAATAAGAGTATAAAGTTGAGTGAATGAAAGATGTAGCC
ATTTAGGGTTTTGTGTGTGGATGTAGGCCAATATTGGCTGAACCATGTTAAACCTTTGTG
GTTTTTTTTTAAAATTTTTTTGCCTCTATTTTTCTCCATATTTGTTTGGCATCCTCTAAA
TAACTCTAAATAAGTACACTTATTTAGATAAGTGTACTTATTTAGGTCACTTCACCTCTC
TACTTTTCTACACATCTTTTTATAAAAAATAAAAAAGTGCGCTTATTTAGATTATTGCAA
AATTCAACTTTGCTTGATGAAGTGTCTTATAAGTGTGAGCTTTGAACCTTTATTGTATGA
GATGATTTAAAGCCGTCAGGGCCTAGCCCAAAACAGACAATACTGTACAATACGGTTCAG
GGCATTACAAATGGTATCATAGTTGGTGCCAACTGGAAATGTGGGGTGGGTCCCACATTA
GGATGAGTTAGGACATGTTCCATATTGGGACAGTGCTCAGGTGGGTTCCACAGGGGACAA
ACTTGAGGAGCTTGATGTACTTGAGTAGGTCCTACATTGGGACGTGTGGCCTTTTAGGGG
GGTTGATTGTGGTGACCCTAATCTAAGAGCCAAGGCAATCGAGGCTTGGGGCCAAGATGG
ATGAGGTGAGGTGAGGTGAGGTGAGGTGAAGGTTGCAGGTACATGTACCTATCCCACATC
ACTTTGTAATTTTGAGCTTTGAACCTTCATTGTATGATGCGCTTTAAAACCCGAAGTGTC
TAGTGCAAGCCCAAAGTGAACAATATTGTACAGTGTGGATCTAGGGAATTGCAAGTGATC
TCTTGAAGCTTGTATAGCATCTTGAGATTGGTTTGATGAATGTGAAACTATGATTACTTT
TAGTTTATGTGTTTGAAATTCTTGTATAATTTCATGTGGTCATTCTAAATAATTGTGGGA
GTATATATTTGTTTGGTTTATTCCCCTTTGTAGTCATAGAATTGGATCTCTATGAGCTTG
TGTCGCAGTGTGTGTAATCCTTTTTACTTGCTAAATTGTTCTGGTTGGTTGATTTGGATG
TCATCATATTCTTTTAGGGAAAGGACACTACTTCATGTACTCATTTGTTTAACACATGTC
TAGACATACTTAACCATTTGTATAGTTGTGTTAAGTTGTGAAGAAGAACAAATGCAATTT
ACGTCGAATATTTAGTGTCTATTAAATAAAACCAACTACGATGTTTGCTATGGGCGCCCC
TTCGAACTCTTGAATATTTGTTGGTCTCAATTCTCAGACTTGCATACTTGCCTGCAAACT
AGGCAAGACTTTATTGAAATTAAAGTAATAAATTTTCTTTATTACCATATTAAATAGTCG
TATAATTAAATTTTGGAACAATTCAAATTCTCTGTGCAAATTGAAAAAGAAAATAGGCCA
TTGCACGTGTAGCATGAGTGCTACTCAGTTGAGCTTTAAAATCTGGATATGTCGAGTGGT
CGAGGGTTCAACTCTATTGCCTCTATTGTGAGATATCATGTTCTTAAAAATATATTAGAA
AGAAAAGAAAAGAAAAATGGTGGCTAATCATTAACCTCAAAGTTGGTACAGGAAAGTTGC
ACTTTAGACATTATTTTACTAGATTGTAGAACTC
>TeaL_23873
TAGTTGGAGATAAGATTATATTGTCAAAAATATCAGAAGATATGGAAGATATTAGAATAT
ATAGAGATCCCATGATTTATGCTTATTATGATTTTTTGTATCTTTGATTTATTTCAATTC
CTTAACTGAAGGGATTTGATTGTATCTCCCACTCTATATATATGGTGTATCATGTAAACA
AGAGTATCAAGTTGAGTGAATGAAAGATGTAACTCTTTAGGGCTTTGTGTGTGTGGATGT
AGGCCAATATTGGCTGAACCATGTTAAATTTTTGTGTTCTTACTTTTCTCTTTTCTATCT
CCATTATCTCTATATTCAACCATATTGCCTTACTACAAAATTCAGCTTGGTTTTCAATTC
AAGTGTCCTTAGTGTCGGACAGTTTTCTATTTTGTTTTCTTGTTTTTACTATTTGGATTT
AGATTACTGCTTTGATCTTTAGTCA
>TeaL_23874
AGTGAGGCTTCATATAATGGTCCTTTGAAAGCACATAGATGTTCAACTGCTCCTCAAACC
TTAGAAAATGATTACTCAGAAATGGAAGACATAAAGGTTCTCCCCTATTTTAGAGTTTTG
TTGATAAGTAATTGTGATTTGTTAGTTTTTAACATCAAATGGATACTTAATTTTGACTCT
GATCATTCAGATGAATATTGGCAAGAGGTCCCACGATGGCTTAAATAACACGCTTGACGA
TAACATAACAATGCCCATGGGAGATGATAAGCTGACATTCCTTGCAAGCTTACAAGCAAG
CAGGGCGTCACAATTTGGTTTATTATTGCTAAATCTTGATATGTTGGAATCAACATTTGC
TGATTC
>TeaL_23875
GCTTGAGAATTCTGCTGTAAATATTGCTGAATCTATTCAACAGGGGGGTATACCGGTGGC
TGGTTCTGTTGCCCCATCCTTCATAGAGGTACTCATGACACTCATCATCTTATTAATTGC
TTGTAGTAACTTATTTCTGTTCCATTGTTTCATAGAGTGGAAAAGCTTTTACTGCAAAGG
GAATGCAAGTGCTTGAGCTTGTAGGCAAGGAGACCATGGATCTTCTGATTACAGAAACTG
GTATTGAAGTTGATAAGAAGGGAGCTCAAGCACAAGATGACGAGGATCAATTGTTTGAAG
AAGTGACATTTGATAGATGCTTCTACATATACGGAGGTCCAGAACAGTTGGAGGAATTGG
AGTCTTTGTCCAACCACTATGCTTTGTTATTTAACCGAAGAAAAGCGAAGCTATTATCCG
AACAGAAGTCCTTTTATGACGGAAAGCTAAAACAGGTGCAACAAATTTTCAGTTCAAGTT
CTGAAATTGATGAAAGTGCCACAGCATCAGGAAAAGGAAAGAAAATAGAGACTGGAGCTG
AGGGGAGTGCTGATGAGATGAAGAATCTACACGACTCTAGTGTCAAAAAGGCTGCTGAAA
TGGCTGCAGGCTTCACGAGCACACTAGCAGGACTGGCCACAAATGACGTAGTCCAGAGAA
CTGCTGGTAGATTGGATTCTCTTCATTCAGAGGGGGTTCATAGGCTCTCGGAAATGTGCT
GCTATGCAGTGTCCCAGCTTCTGATGCTTGGGAAATCAGTCATATCTAATGCAAACAAAG
GCCAGGACAAAGATGTTGATGAGGATATGTTGGAGATCAATTGGCCAGAGGATTCTGTCA
AAAAAGCTGAGATAATCAGAACAAGGGCACAATCAATGACTGGAAATGTGGAAGCAGTGT
GCAACAGTTTTGTCACGGGCATAGCTGACGTAGCTGAAGCTTACATAGCAGCCATAAAAG
GTGCAACCGCTGACTCGCAAGAAGTTCTTCCACAGAAATCAATTCAAGAAAAAGCCAATG
CATTCTCCGAGAATCTTCGTTCTGATCAGAACACAGCCGTGGGAAAAATTCAGGATGGGC
TCCAATACTTATCGTATGTAGTTCTTTCAACCTCGATGCCAGCAGCTTGAAGTTTGAGTT
CTTTACTTGCTGGTTATTATCTTACTATTTCTATTTGTAAATACCTGACTTCTGAATAGT
TCTTCTCAAGAGTAGAAGAAACCTTGTATTGGAAAAGTCTACAATTTGCAGTTGTTGAAC
TGTCTATTTCCCATCATTTTTCTAAGGGAAAGAACATAAATTTGACATGGATTGAGAAAA
AGAAAGTCTTTTATGCTTATCATTTATGGATTCTAGATAGTCACCTGCTGTGTAATAAAG
CTTTGTCTAATTGTTTGGTATTCTTGGAGGTAGTTAATATAGTGTTTCGACTTAGTAGTT
TATTGATTTAAACAGAGGGAATCGCTTTTATGTTGGTATTTTAAGAGATAACGTAAAATG
TGTTAATTCGTAATTGGTATGAAATATTGTTTTAAAAGGCATTTAATATTTTTTCTTTAG
CCAGGGGGTTGATTCTCTATTTTCAAAATTTCTGTTCTTTTCCACCTGTGGAAATTATCC
AGATTCAATTTATATTAGATTACTACACATTTTTCAGTCTTTAAAATTTCTGTTCAGCTA
TTTGTAAAGCATTTTCAATCATACGATGTGGGAAAAAATCGAAATATGGTTCTAAATTGA
GTAAATTCAATAACATTTATCTTCACAGTTTTCTATTTATATATATATATGTGGGGATGT
ATTTTCTGAATACCAACACGTGGCAAGGTGACGCCGACGTGTCAGCCGAGGTGCCACGTG
TCCTGGTTGTGACGCCGAGGTTATCTCGGATAAGATTAC
>TeaL_23876
CAACACCAACAACAATCTGACATTTACGGTACCTCAGCAATCCTTCAATGGTTGGCAACA
TCCAGCTGTGGAGGCATTGCCAGACGCTTCATCCCTGTTTACTTTCTTTCAGTCCCAATG
CGTGCTTGTCAACCGTGTGCAGTGAGAGGCTTGTCCCTGCAGCGCACTCTTTGATGATGC
ATCTCGCGTTTCCTCAATTGTGTTTGTGATGGAATAAGTTTTGTTGGTTGGTGTTCCGCA
CAGAATTTTATAGGATAGAATGTCGGCGTCATTCTAAGCTTTGTTTATATTTAAAAACTG
GGGGACCAGCTTTTTTTCCCTCCCCATCTCCTCCATTCCTCTTGTTGCCTTCAATTGCAG
CTTCAATATTTGTTGTCAAGAATATTGTACAAAATAAATGGTAAAAAGAAAGGAAAAGGA
ACATAAATGATTTAATTTTCTGTAAATCATTCAATTTATTAAAAAAAAAATAATAAACAA
TAACTTCT
>TeaL_23877
ATGCATACTCAACCCCATGAACTACCAAAATCAAAAACAGTAACCCTAATTAACAAGATC
CACATTGTAGCAAGAGAGAAAAAATAAAAAAGAAAAGTAGACTAGGAAAAGTAATCAGAA
GTATCTGAATTTCAAGAGTAATCACCAGTTACGTTTTTTTTTTTTGGGGCCCATATTTAG
GTCATTATGGCTAATGATGTAGAACATAAACTACACATACTTCAGATCTGCTAAAGGCAA
AAAGAAGAAACATCTGAAACCAAATAATTTTTTGGTTCTGCATTGTAACCCCAAACTATT
ACTGGGAGAGGTAAAATTAAGCTCACAATAACATATTGGTTGATAGTTTGGCCAATTGAG
AAAACAGTGATCGGCAACATAGCACAAGTAGGCAGTCTTGAAGGCGATTGGCAAAGTGAA
AGGACAACAACCTCAAGATGATCGACAAAGGTAAAGGAATGCCAAGCATAGTGCACAAAG
GTCAAGCCAGCGCCAGCTACCATCACTGATGTAGTGGACTCTTATTGGGGAATGTCTCAA
CTAACCCAGAAAGGTGTTCAACACCCATACAGGTGGCTGCCTAATAGAACCAGTATATTG
GTAAAAGTCCCTAATGATGATGATAAACACCCCGTCCTGGTGGGATGATCAAAAGAAGGA
CAAGCATACTAAGCATGACCCACGAACTTTAGGGCGAGCCACACTCACTATAAATAGGAG
TTCTACACTTATTAAGAATGAGGCATCAGAGTGTCTTTCTGGCCTAACCACTAGACAAAT
TACTCCAGCTGTTTGCTACGTGGGCAAGGCATTCAATTGGACCTCGGGTATCTTTCTGGC
CTAACTGCCAGACAAATCACTCTAGCTGTTTGCTACGTGTGCAAGGCATTCAATTGGACC
TTGACACATATAGGGAAAGACGGAGCCAGATTCATTCCACCACAGTAACCAAACAATGTG
CTGTCTTGCCTAGGGATTTTGATCCTCTCCATTTCATAGGTAGAATCAGGATCTCCATAT
TATTTCATAAGATTGCAACATATCATGAAAATTCAAAATCAATGGTTTATAACTGCCACG
CCATTATATTTTCAAACATTCATTCACCGTTTTTGAATCGAAATAAATATTAGTTTATTT
GAATCTTTTCACAGCCACTGATAATGAAAATGGAGATATGCATTCCATCCATAAAATGGA
GAGGATCCAGATCCAAGAAAGTCTGTTCACTAGTAATCTCATCTTTGATTTCAAATTGCC
ACTTCTAAATCTTTTTCTTTTGCAGTTGTTTCTATTCTTTTCCATTTCTTGTCTTAAGTA
CTCTTGATGTTGACTTTAAGGCCATGTTGATTCACAAGATTAATAGTGA
>TeaL_23878
ACTCACAGGAGTTAAACGTGTGGTGACTCGTCCACCTCTCCTTTCATCTTCAGTACACAG
GCATGTATGCAAAAATCCATAGCTGAAATACATATACATATAGATATATATCTTGGCAAC
GGTTTTTGTAGGGTTTTTTTTGAGGGAAGGAATCATAGTGCTAGTAACTTCCCCAATTCA
GTCAGAGTCTAGCTTCATGAGCGTCAATATCAGCATGCTAGACTCCATTGCTTGTTTCTA
CGCTCCCAAGGGATATGACATAATCAATCAAACAAGCACTATTAGGGCCAATTCTCATGT
ATTTTCAAATCTGTCTCGACAATTTTTCTCTGTGCCATATACCTATAATCGGCGAGTGGG
TTTGCCATTATTCTCCATGTATCAATGGACAAGTCACTGCTTTTCTTTTACTGCAAATGC
ATCTAATTACAGACCTTTTTATCTTCTTTAATTTCTGGTGAAAGAGGATTTCACTTCTCC
AATCATAGACGGGATCGGAAGGAGAGATTCTGTATACATGCAGCACTTGATGTTGCCAGT
GCTGTTGAGGTCATCAATGATTTGGGATTGGATACTTTGACATTATTAGCTGTGACTGTT
ATAGTTGTTCCAGCCTTCAAGACCATCAAGGCTAGCCCTATACTTGGTTTCTTCTTTGCG
GGAGTTGTGCTCAATCAATTTGGCCTGATAAGGAATCTTACAGACGTTAAAGTACTATCT
GAATGGGGTATCCTCTTCTTGCTGTTTGAGATGGGTTTGGAGCTTTCACTTGCACGCTTG
AAAGCTCTTGCAAAATTTGCCTTTGGCATGGGATTGACTCAGGTTGTGTTGTCCACTCTT
GCTTTCACAGCATTTGAGCTTCCCCCTAATGGGGCTATTGGAACAAGAATATTGGAGTTC
CTTTTTCACTCAAGGCCTGATTTGGTGAACATCAGGAGTGTTGATGAGGCAATAGTGATC
GGTGCTGCTCTTTCATTGTCTTCTTCAGCTTTTGTCCTGCAG
>TeaL_23879
TATCACCGTCCCCGGCCCGAAAATCATCGGGGATTTATTTTTGAGTACCATCCCCGGCCC
GTAGGGGATATTTTTCGGGAAAAAACCGCTTTAATCGGGGTTGGGGGGTCGGGTCCCCGT
CGGGCCGGTTTCAAATTGCCATCCCTATTCCTAAATGAGGTCTTGGATATCTAATTGTTA
AAAAAATAAAAAAAAAACCTGAACTCGACCAAAAGTATTTTAAATTCTTATAGTATAAAC
TACACAAGGCTACCCATATCATACCACAATTTGGAGCAAATGGTGTACCACTTTACCATT
CCATGTACCAAAACGATCCACATTCCAAGTAA
>TeaL_23880
ACCGTCCCCGGCCCGAAAATCATCGGGGATTTAATTTTTAATACCATCCCCGGCCCTATG
GGGATAATTTTCGGGGAAAACCCGTTCTAATCGGGGTCGGGGGGTCGGGTCCCCGTCGGG
CCGGGTTCAAATTGCCATCACTATTTGGAACACATGTTCTAAAATAGGGTACAGTTATGT
TACAAAAGGGTGAATTTAGCGATTCCAAGCGATCACAAATTTTTCTTCCTATGCATTTTC
TTAAAAACAAAATAATGAACTAAAAATCTAGAAAGAGTGGAGTTTGGCATAAAAAATAAA
TAAAGAGGCCATTATCCTCCAAGAATTGTTTGTACATGATTATTTTGAAGAATTATAAAC
TATATTTTATTGGATGTCTAATTATTAAAAGAAAATTACTCACATTTACCTTAAATTCTA
AGTGTGATCTGTACAAGCCCACCTATATGGAACCACATTTTCGAGCATA
>TeaL_23881
GTTGGGAAGTGAGATGAGGGGGAGAGAGACTGGTTTGAGTTGAAGAGAGAGAAGAGAGGT
GATGGGGATGAGAGAAGCAGAGTAATGGAGGTGAGGAGATGAGTGAGAGAGAGAGAGAGA
GAGAGAGAGAGAGAGAGAGAGTAATGTGGAGAAGAATGGATTTTGTGAAATCAGTGAATA
GATGAGGGTAGATAGTGAATAGGAAAGTATATATACGGGGATAAGTTTGGGGATAAACTG
GGCCGGGGAACGGGGACGGGGCCGGGCCAGGTACGGGGCTGAAACACTTATCCCCGTCCC
CGGCCCGAATCTGTTCGGGGATTAATTTTTAAATACCATCCCCGTCCCCATGGGGGTATT
TTTCGGGAAAAACCCGCTCAATTCGGGGTCGGGGGGTCGGGTCCCCATCGGGCCGGTTTC
AAATTGCCATCCCTATTTATAACACAGGCATTCAACCAGAATACAACCACAAGCATTTAT
AGACATCACAGGCATTGCAACTTGAGTTTCACATCTCCTATCCTTGTCTGCAACTGTATG
CAGATCATACAAAAATGCTCTTACTCTGCAAGGCCACAATTATGAAGTTAGAGGTTACAA
CCAAAAAGAGCAGTGGAAACTGTCCGGATGGATCAATGGAGACATAGGTAAGATGTTGAA
TTCACCAATAAAATATATTTATCTATAATCCTTCTCATTAGCCAAACTGCAACCTAGAAT
ACACCTGCCTGCATGATTCCATGTTTAGCATATACCACACACAAACCTTCTCATGGCCTG
TGAGATGATAGGAAAGATAATTCCTTTAAATAATTATGCACTAATGGGGACCCTCTTGCA
AGAGATTGAAAAGAAGGAACTATCACTTCATATTAGCTACATTTCCGAAAAGCAAGGATA
ATTAATATTTGTGCTCCATCAAAGGCAATTTGACTGAAAAACCTTTTCACTGTCTATGCT
GTCAAAAAGTAAAAGAACAGCTTTTCTTTAAGTACAGAAATTCGAGAACAAACTAAATAC
AGGTTATGACAACGTTGCACCTTCAAGGGCCATTTTTCATGCTAAACTTGAGGTTTTGGA
CTTCGACTGATAGCTGTTGTTTATGATCTTCAATGTCCCTTAAAATTGAAATCAGGTTGG
CCTGATAAACTTCACATTTTCGATTCGCACAGTCCAGCTCATGGGTAAGATCTTGTATCT
TCTTGTCCATATCACCCTCAGATAATTGCTGAGAGATGCTCCTGGGGTGATCCCCACTAC
TATAATTTGCCTGGCTTCCATCATTGGTTGAGTTCTCCCTGATACGCCCATTGATCATGG
GTGTTTTTCCCTCATTCTTTGTTGCAAGGGCAACTCTTTTGGCAGCCTCTTGTAGAGCAA
CCATTGCCACGTTGTAAGAGTCAACAGATTCTGCCCCTTCATCTACAAATTTGAAGGCCT
CATGGCGTAAGGTATTATATCGGACAGTATGAGACTCCAAATAACTGCTAAATACATCAC
AAGGACGTTCTTCTAACATAATAGTGCTCTTGGCATTTCTTGTCCATCGTTTCAAAATGT
AATGCAATGGAAGAGTAAGTACATTTGTCACTCTAAAGACGGCCAATATATGTCTGCAAA
GAAGACCTGAGAACTCAAACATCTGGCAGCTGCAAGTTGCTCTCATCTCCAGGACATTAA
ATTTAACATAATAAGCTTTATGATCCTCCCCAAACTTCGCTACTTGATACGCTGTCACCT
CTCCATTGTCTTCCACTTTGGATGCCATGAAAGTAAGAGTGCCAACCAACTCCTCTTGAA
ATCTTGCAAATAATTTTCTCGTGTACAGCTTAGATGCTTGTTTCTCCATGGGGGAAGGGG
TCTTCAGAACAGGAGAAGCGTTCATTGTATCAAAATCTGCTTTCACTTCTTTTTCATTGC
GACTATCCAATGCTTTCTCGTACAGTTTAAAGAACTGATTTAGATTGGTTGATGCGTTCA
CAAACCCATCAAAATATGAGTTCATACTATCACTACGTTGTGTTATTGACATTTCTGCAA
AAAATGTGTCCCGCAAATACACTGGTACCCATTGCCTGCGTGCAGAGTATATCGTCTGAA
GCCACTCATGATCCCTAAGATCATACTTATCAACAAGTGATAACCAGCAAGATTCAAACT
CCTCAATTGAATCAGCCAAGTTCACACATTTATGGAAGTCCGCTTCGAAATTTGGGTGCT
TAAGAAACACATGGGACAGCTTCTCCTGGCATTTCTTAAAGATGTGCCATTTGCAGAAAC
GGTGCCGGGTGTCCGGGAAGACCTGCAAAATGGCTGCTTGTATCACCACATCGTGATCAG
TAGTGATTGATAATGGAGGCTGATTCATTCATTAGGAAAGCACAGCCGAACAACACAGGC
TGTCCATGATGATTTATCCCAGTGAAGGGTGCAAAGGGCAAACGGTATCTGTTTGACCTG
TAAGTCGTGTCGAATGTTACAGTATCACCAAAGTAAGTGTAGTTCATCTTTGCCTTTGGA
TCAGCCCAGAAGACATTACCTGTCTCATCGCCCTGCACAGCATAGAAGAAGGAAGGATTC
TCAGCATGCATTTGCCTCAAATAATCCAGAAGAAGCTGAATGTCTCCCTCAAAGCTCCTC
TGCCGATTAGTTCTTATGTAATTCCTACAGTCTACTTCTGTAAATCCAACTTTGCTGATA
CCACCATACTCTTTGATCAGAACTGACATAATCCTCCGGGGCCCCATTCCAGCTGCCTGT
AAAGTATCTATCAAGGTCTTGGCAGGGCCAGAAATTTGGCGATGGGAGCGAAGGCAATGC
ACCTGATCTGGGGGAACAAGTTCGTGATTGTGTTCCTTGACAAAGCCGGAGACAACCCAT
TTCCCGGAGGAATCTTGTATCTTCACGGACAAGGATGCTTTGCATCCCACTCGGGTAATG
GTGCGGGGGCGCTTGATCTCTCTATCTTTGGTGCGCTTCTCATTCAAGTTCCGGAACCCT
TCTTTGGCACAAACGAAGGATCTCTGTATGATTGCTCCATCCTTCCTGGACCGCCTGGAG
GAGCTAACACGGGTGCTGAATCCAACGCGGCGACCATATGAGTTGTAAAAAGCCTTGG
>TeaL_23882
TATCGCTCTAAGTTATTTATTCATTTGATATGGTCAATAGCATATTAAAACTTAAGTTAT
GAAACATATTTTAATTTTTTAAGGTATTTTGTAATTGTAATGTAAGAATTTTATGATAAT
TTTCACATTGAATTTCTGGGTAGTTGGTTTTTAATTTTTGTATAAAATTAGCTTATTGTT
AAAATTAATTTGCTTGAACCATTTACGAATTGGGTTTGTATTATGGGGGGAGAAATGAGT
TACTGGGTAATGCAGTTTGACAGAAAAAGAAAAAAAAACTTATTGTTGGAAAAGTGGGTA
GACCTATTTAAATATTTTACGTTATACTTAGGTTAAAATCTGATTGGCCGAACTCATGCA
GCTTTTGCACACATAAAACTTCAGTCATAGATTTTGTAATTAGAATATTTTATTTTATTT
TTGGTATGTCAAGAATCTGATTTTGATTCAATCCCATATTTATTTGGTGGTTACTGTAAT
TTGGGGTTGCCTTGGCATTTTTTTGTAGATCTCTCAAAACTGAAATGTCTTTTGGCCCTT
TTTTTATATCTTGGTGTATTAACTTCTCCATTTTGGCTTGATGGATCTATGTTCATTTTG
GCTTTGTTGGGTCTGTTTTATGGCTATTCTATCCCTTCCAAACCCCTTTCCATTTTACTT
TATTTTCACTGGTGATTGGCCAATTTTATCTTAATGAATTAGTATCCAGTGGCAACTACT
TTTCTTTTGATGTACAGTATTTTGAACGTTCAGCTTCTGAATTCTTGTATGAAAACCTTG
TAGTTGCTTTTTGTGGCTTGCTTTTAGTCTCTGTATTTGTTTGGATGGGAGCATGTTATT
TTTAAAGTGTGTTGGGTATCAGTGGATTTGGTAAGTTTTATTTTTATTATGCTTTCATTG
CATAGTTGCTTTCTTCTGGGTCTCTTGTTGCATATATGTTTCAGCGCTGCTAGAGACACT
AACAAACTTACTTTGGCCCACTGGGGCGCAAGTTTGTTAGTGTCCATAACCTTTTCCTAT
AGCCATATATGTTTTCTTTACAAAATCAAATCATTGAAAAGCAAATCATTGGTTCTTTTC
TTTTTTTTTCTTTTGTGCTCCAGATTGTTTAGGTAGGCGGTTGGGACCGAGGCTTCTTGG
TAGGGTTGATGATTCAGGGGTA
>TeaL_23883
CTCTCGTTCTCTCGATTCCATTTTGTTCTCTTCCACGGTCTATCTCCCTCACTCTGTACA
CTGACCTAAATTATTATCGGTACATTTCAAAACAGAAACGAGGTCCAATTCACTTGATTC
GAATCCATTTCATTCCCATCCAAACTCAGCCTTACTTTCAACTACTCGATCTTGCTGATT
CCGATGCGCTTCACAACTGCGTTCATGAATCCATCTGCAGTAGCCTGTGGCATACAATAT
CCACCTTGCTGTTGTGTTGGTATTTGTTCTATTCCCGCCATGTAATTCCACACCTCCTTC
CTTATCATCTCCTGCATCACCCCCAACAACTCCGCACTGAACTGCGGGAACGCCGTCTCC
GGCGCCGGCGATGACACCCCTCCGAACTCACTGTTCCTTTGATTCACCGGCTGAACTGGT
ACTACAATCGCCGGAGCCGCCGCCATCGACGGTGATGCGAACTCTATATTCATTGAAACC
AACGCCGCCGCCGGCGGAGGTGGTCGTAACTGAGTCGCCTCGTTCACGCGATTGGAAGAA
TCAGACGAATCGACTCCGGGAAGCGAAAGGCTCAGAGAGGTCGTTGGATCGTTCTTCAAC
GACGTGGTTTCAACCTGTGGAGGCAAGACGCCACCTGTTCTCGCTACAGGTCGGTATAAC
CGGAACAGCCGACCCGGCACTAACCGATCTTTTCAACGGTTGATGATTGGAACAGTCGTC
ACCTTCATCGGTGCTCATAGACGAGCACTTCCTCTTCAAGGTCGAGTTCCAGTGGTTTTT
AATGGCGTTGTCGGTCCGACCCGACAACAACCGGGCAATCGTGGCCCATTTGTTGCCGAA
CCTGGCGTGAGCCCTCATGATAGTCTCGTCTTCTTCCGGAGTGAAAGCCCGGTGCTCCAC
CTGAGGAGAGAGCTGGTTACACCAT
>TeaL_23884
TCTTTGGACCACATCCAGAGCTCAAATTTGTTGGAGAGAACACTTTGCGTGAATCTTTAA
GATTAGTTGAAATACGTGTAAACTAATCCGAACAATCGATTATTAAAAAAAAAAATCAAC
AAATCTTAACCAAAGAGTACCAACCTCATAACATAGAATTTCCCATATTTCCAACTGAAA
CAAACTTAAAACAAGAGTATAAGAAAGATTTAAGAAATTGGAAATGGTTCAACAAATTTC
CAAAAGACAAAAAGAGCCTCAGATTAGCATTTTGACACATTCTTCCTCGCATCAACAACC
CCAAACTTATGGGTGCGCAAATTATTGTTGCAGCTCATGTCCAAAACGTTCTCATCACAG
GTTGATTTTTCTCAGTTTCTTCTTCACTCAGACATAACAATCATTCAATTCAATTCGATC
TAATCAAATATAAATTTCACTTCGCACTACACATACACACATATATATATATATACCAAA
ACAAACAAGGCTATTACTAATACCTTGTTATTAGCAATCCCAATACCCTCTCTTTCACCC
AAAACAAACGGGGCCTATAACTAACTCATACAGCTGTTAGGGCTGGGCATAGGGTTATCC
GACTCGCCCAAACCTTCCTACCCGATCCAAACCGTGCATGTATGGGCGGTTTCGCAAACA
CATTAGGGTAGGGTGCGGTTTGGATTTTATCTAATTTTCGGGTTGCGGGCGGGTTGCGGG
TTTGAACCGCACCCGCCCAACCCGCCCGCATTAAATAATTTTTTTTTTCCCTCTTTCAAA
TCTAAACTGTCCATCTCATCTCTCACTCACCTATACTATAACAAACATAGCAAAAAAAAA
AAGAAAAAAAAAACCTAATCGGATCGGCTCCTCCCTCACTCTCTCTGTCTCATCTCACTG
TCTCTCTTTCTCACTCGCTTCTCGTTTCTGCACACACCGATCACTCTCTTTCTCATCTCA
TCGCACCACCGATCATCATCGCACAGCCGATCTACTTCATTCACAGGTGATCTCGATTTT
TTTCTCTGATACAGCTCATCATCTCATCGCCGATATCATTCACAGAGAGTAAGATCTCAC
AATCAAACTACATATCGGAAAAGAACAAGTCAGAACTCAAGTC
>TeaL_23885
CATTCTAGAAAAATGGTACGGCAAAATATCAGTGAATGATGTCACAATCAAAGAAACAAC
AAGCTCTAGATTTGTTGCACAGTTCTAGCTTCTCTAAAGACATATATTTATCTTTCTGAA
CTACTGACTTGGCTAATTTAGTCAATCATAGGGAGTACAAAGCCTGAATATTACTGAATA
TCCAAAGAACTAACTACTTCGGTAATTTCAATCCTGTGTATGTAGTCCTAACTATTGTAA
CAGAGCTGTATATATAACTACTCTTTCTTGGATCATCATAGTGAAAGCCACAGCAACTTC
ATGGACATAACCTAATTTTGGGGTAAAACCGCAAATTTGTTTGTATGTGCACTTTGATCT
TTCTTCTTCTATTTTGCAATTATCAATCGTGTCCAAAAAATCCTGGGTTAGGGTTTTGAA
TCCCAACAGTTAAATTATCTATTCATATGAACATAAATAAGCACATACACAAATTCATTT
CTGCATGCATGCACGCATGCAGTCACAAATATATGTAGATCTGTAAGTGAGCAAAAACAC
ATGTGCTAGACTATGCATGTGTAATGGGAATGGCTCAGCTCGTATCCTCAGGACTCGCCT
GGCTATCTAGGGAGTCTCCTAGGCAAAACATTCTACATATTCTGCAATATAATTGTAAAT
AACTAAATATGACTACTTTCTAGACCAGTCACCCATTCCTTATGCTAAGTTGGAAGAATT
TAGATATTTGTACTTCACTTGAAATGAATCTTGTGTTATCCTTATTTTTTAGTTCCTCTG
CAGATTTTTAGACCTTTTAACCAACTTATGTAGATGTTTATGAAGTGCTAATTTATGGTT
TGATAAACCCAAAAAATATACGTTTAATTTGACTAGAAGGAGAACAGAAAAGAAGAATAT
AACACCACAACCAAACTTAACGCACAAGGCTGGACCCCTCATATTAACCTCCATTTAGAT
GCAAAGCAATCTTACACAAAAGGTAGTGCAAGAATAATGAGAGAGATTCAATTAAATATC
ATTATCTTTTGAGAGAAACCTCAAACTTATTGCCAAATTTCCAACCTATAATTTCTAAGT
CTTGTGAGAAAGGATATGATTTTCTCACATCCAACTCAATTTATTCCTACAATATTCACA
AATATTGCTTACATAAGGAGTCAGATCCAAGTTATTGCAGAACTTCCAAATGTTTCAAAT
AATTACATATCTAAAACTTATCTTTCCTCATTTCATATCAAATGGATTAAATCCTCGCCA
TTACATCAATGAAATGGAGATCTCCATTCTATTAATGTTGAGCTAATACCTCATAAATTT
AAAAAATGGGTGTACCAGATCTTGCCACCTAAGTTAAGTATTATAAGCCTAAACATCAAC
TATGTTGTTTTGACTTTCAACTGGAGCAGTTAAAATCATTTATTTAATATTTTCACAAAG
CTAGACATTGGTAGGGTTCTGTGTGGGAAGTCACCTTGTGAAGCCCATGGATTTTCGTAC
CTTATATTCTGTAACAATAACCCCTCAAATCTTATAATACCCCATTTTCATGACTATTAA
CTCAAAAGGACCTTTCGGTTATCTATTCCAAACTCTTGAATGCAAATACTCAAATTATAG
ACTTCCATATTCTACTAGAAACATTATATATATATATCACTACTGATACCTATTAGTGTC
TTAATTACAGCACAATCAAGTTTTCTAGGGCATTCAGCATCTAACCCTTTGCATCCATGC
TGGGTAGCAACGTCTTTCTCTTTGCACCATGAATAACTAAGGTTAGAGATCACTAACCGA
GAAAAAGAGACAAGGTTAGAGATGGATTTACCCCTCCAGCTTTCCCAGCTCGCTATCAAC
TCAAAAATAGCAGTAGTAATTGGGTTGAGAGAGAGAGGCGGGGTGATGTTGTTGCCTTGT
AGGGAAGAAGATGAACTCCCACATGAAACCGTGAAACCTACCACTACCAACGCCATTAGT
TTTGTAAAAATGCTAAATGATTTTAGTTACTCCAATTAAAAAGATGGAGTTGAATTGATA
AAGCTTAACTAAGGTGGCATGGCATGGTATGGTTCTTCAACTGTATGAACTGTCAACTTA
ACATCCATGGAATAGAGAGGAGGATTTGAATCTAAGCACCGACTTAGACATGTGACATGA
TACGAACACGCAATCACATAAATTTTCAAAAAATGCAAGACATGAACGCGAGGGATACAT
ATAAAATTATAAAGTTACATATTATTATATGTCATATTTTTTAATATTTTTCATCCAAAG
ATAATGAAATAATGTGACGTAACCGTAACTAATTCGGGCAGCATAATAATCATAGTTACA
ATTATAGTAGGCCATCCTGCAACATGACAATTACAGCTATAATCACAGTAAGAGTAGGGT
ATCTTACAACATAAAAATAAAAGTCCAGGATTATACATTCAAATTATTCAATTAACATTA
ATTCAATTAGACGTCAAGTTTATTATACACAACGGAAAAAAAAAAAAACAAAACAAAACA
AAAACAAAAAAACTAATTCTCATTTTGACTCCACTTAAACTTTACAAAATTTCATTTTGA
CCCAGAGTGTGTCCTCGACATGTCAGTAGTGTGTCCCCAGCATGTATGAACAAAAAATAA
ATATAAAAAAATTGGGACACTCCAATTT
>TeaL_23886
GCACACTATTGACAAAAGAAAATTAAGAGATTCATAGTGACAATCAAGAAGCATAAAGCC
ACAATCAGTCTTGGTACATGTCCTTATAAAGCAACTAGCAGACTTTACTCACAAATAATC
ATAAGTCATAAAACTAAGTGCCCAAATGCAAGTTAAACTGTAACTGAGTACAACAAAAAC
AAAAAATGAGAAGTTTGAATCTGTAGCACCCATCAAATTATAGGAAAAACTACCAAACAT
TTTTTTTTTTTAGTTTCAATCTTTCAAAATGAGAAGTTGCAAAAAGGTCAATTTATAGTA
TCAGCTAAATCATAATAATGAGAAGGTCAACTTCCAAGACTACTAGTACCGACCAATATC
TAATTGCCATTTTTGTTGGATAGCAAAAGAATAGCTTTTGTTTATTGCAGTCGAGTCGAG
TGCAAGTGCTTCTTGTAACATGATGTCTCTACATATATCATATGTTCCACTTAGTTATAT
ATATATAAAAATACAGTGTAATGCCTTACTCTGATTTGCTTGTGCCACTAAAAAAAGGTC
TAGTAAAATGCCAAGGGGAAATTAATGGGATTAACTATATTTTTTACACTTGGTTAACAA
ATAAAAAGGTATTTTGTACATGTTTAAAACTCTCCCTGTCATTTTCTGTCCATTCCTCTT
ATATATTACTGCCTAGATGAAGCATGCTTGCTGCTAAGACAATCTTAATGCCAGAAGTTA
ATACGCCCAGTCAAGCAGCTTTATGGTCTATGATACAACATGTTTTTAAGCTTCACCTCT
CGGGACACACGATCCCAGACGACTGCTTCTCGATTGACATCTCCTGATGCAAACATAGAA
ACATCTGGAGAGTACCGTATGACAGTAATTGCGCCCCGATGTTTTTCAAGCACAGCCTCT
TCTGTAAGTGTGTCACCCTTAACTGAAAATATGTGCAGTTTTCCATCCTGGCCACCCACA
ATGGCTTCACTTCCATCCGGTGAAATTGCACATGCTGTCACAGCAAACCCAAGATCAATG
GTTGAGATTACTTTTGTACCTCTTAGAATGACAACTCCTGAATCAATTGAAACCAAGGCC
AGTTCAGGAGACTGAAGGGCAAGGCTCAAGTCCTTAGGTTGACTGCCAATTTCAACAGAC
TCTGCCTGCAAAACATTTGATTTGAGTATTCACCTTCCGATCTAATCTACCACTATATCC
AATACCTTGAATCCATTTCACTATTAAACCATCATAGCTACTGGACAATATAACTTTTGG
GTTGCTTTGGAGCACAACAAGTGACGTAATGTTCTTCATATGTCCAGACAAAGATAGCGG
GGCTTTATCAGGATCACTTGCTGAAAATAAGCTAATCGTTCCACCAAGAGAAACAGTGAC
AAGATAATCATTCTGCCAAAGACATCCAACCAGCATGTCTTCAACTCCACCTGAGCCTGG
ACAAGTTAATGTTTTCTTAACTGTTCCATTACCATCTTCGGAGATCTCCCATATTTTTGC
AGTCTTGTCAGCAGATACAGTTAGTACCTGTTTACCATCAGGGCTCCAGCTAACAGCGTA
AATGCTGCCTTTATGACCATCCTCTGAGGACAGCTCTCCAATTTTCTCTCCAGTTTTCGC
ATCATATAGTATACCCTTCTTATCAGAGCTTACCGTAATGAACTTGCTACCATCTGTAGA
AAACCGTACACAATTGACAAAATTTGAATGATCCCTGTGAGATGCTTGAATTTAAAAGGT
GGGCCTTCATAAAAATTCACCAAAAAGTCCTCTCCACACGTAA
>TeaL_23887
CTCTATGTATGTATACATGTAGTTTTTGAGTATTTTTTGCCCGGAACGTACCCATGGCGT
ACCCCCTCCGCACCCATGCTGTACCAGACGTACCCGACCACTTTTTGCCGTACCCGGTAC
GCGTGCAGCCGTACCGGTACGCGTACTCGCACCCGGTAAGTACCCGGTACGTGTATGGCA
CTATTTTTGGAGTACCTGTGCTTCATAGGTTCTAGATAATGAAAGATCTAACCTTTAAAT
CTTACTTTATTCTCTAATCCAACCTTTTCTAAGCAACCAAACAGCCCTTTCCTTTATATT
CATATTTTTCAATTATGTTTTTCACCTTTTCCTTTATATTAATCAAATTACTATAGATGC
CAACTATGACATGAAGCCTAATACTCAGAATCAATTAAATACTAGGTCATTCCCCTTAAG
TGACGCGTTGCGC
>TeaL_23888
GTTCATATTAATTCAAACCATGGACAAAATCAATATCAACATCAATATTGAGGCCTAATT
TTTACTTATTATTATATCTAATTTCTTCATAATAAAATGCTTTTGTATCATGTTTAACAG
CTGTATAAACGGGTAATATTAGATCCATATACCAATTTTTTTTTTTATTTAATCTGCATT
TTCTTAATGAGTTGTACTACATGTAAATATGACATAACTTTCATCATTGTAGTTTTTGTA
TGTTTTTTTTTCCTCTAAATTATCTGCCAATTGGGGTTTTGTACTAAAAAGACAATCTCC
AACACTAGAAAATGTACTGATACAATGCCATCGAAGTTACAAAAACACATACACGTACCC
TGCATCTGCAGCTGGTACTCTAAGCAGTTGCTTGTCTTTGGGCCCATTGTCCTATGCTAC
CATGGTGGTGAACTGAAGGAAGATTGGTTGCTGATGGATTATTATGAGAGCTCTACAGCA
ACTTACCATTTTCTTTCAATGGTCGTCATCCCTGTTCCTATGCTTCTAGAGACCTCAGCT
TCAGCTTTAATCTTACAAGCCTTACATCAGTTCACATTTGCAGCCTTATTAGCAGCCTTA
GTGACACGTGAATGTGACCCCCAAAAAAAAAATAAAAAATTGACAAGTAGTTCTGTTAGC
AATTGATCTTCTCTTTCACATATACATCATGCACTTTGATCATGTAATGCAAGTAGTTTT
TGTGAATATTATTTGCACATAGATTGGCAAGCATAAGTTATCGCTCTTTAAGAGTGTTGT
GTTGATTTCTGATGCGTATCAAGAATATGGATATGCAAGCTTCAAAGGAATTCCTTGCTG
AACTGAAGGTGTAGTATTTGATATGGATTTTGTTAACATTTAGAACCTAGAGTAATTGGA
ATTGATTTCATTTTTGGGAATCCTTTTTATTTTTAATCCTCCAGAATTTAACATCATATT
ATGGTAATTTGATGACCATTATATTTACATTGTGCCATTTACCAGCAGTTAGAGTCCTCG
GGCTTTAGATGGAGTTGGGACTTGCTCTGTTTTTTCTCTGTTGGCTACTTGTACCTAACC
ACCACTGTACACACACTAGGGAAAATGATATCAACCTTCACTTGATCAACTCACACAACA
CATCAAACTGGGGTTGAACTCCATTAAACACACACTCAATGCTTATTGCTTTGTGGACTG
CTTTAACTCATAAAACAGGGCACCTCAATATATAGCTACATAATAAACTTTCATGTGGTG
TAAACCTTTTGCACTGTGACTTGTGGATGGACTCGTGCAATGTATTACCTGTTTAGTCTA
ATCTGGTTTTAAAATTACTCAACTGCACCCAAATAGCAACTCTTAAGTCTTGCTAGTAGA
TTATGTTGACAGCACATCACCTTTATGACTATTGTATTGTTCATGTGGCACAATTTGAGT
GCCTTACTGAAGTAACAATGCCCAAATGCTTCCCTATAAAAATTGGTTTTTAATGTTGGT
TAATTAATTTGAATCTTTCAAATGGAGTCATAGAACTTTTTACAAGATTGTATGAAGTTT
CTTCGTTTTACATGGCATATTTTTCAGTGGTGCTTTTTGCCTGCTGGCTGCATTCCAGTA
GCGATTATTATGTGTGAATTTCAGAATTTGAAAAATACGTTCAAATTTGCTTGGGTTTCA
AAATTTTGTTTTTAAATAACATGAGTTTGGTTAAAAAACTTTAATTATTGTCATTAGACT
TGAATGTTCTCCAAAGTTTTCTCTTGGAAGGTCAAAACATGAAATAATCTATATCCATTA
GTGTCTAGTTAAATTTTTAGTATTTTATTTCAACCTTCTTATAGAGTATTTTCCTACTTT
GAATCGTTTAAATGTTAGGTCGTTACCCTCAAGTAACGCGTTGCGCTTGCCTCCTGGTGT
TTCAAAAAGTGAGCAAGGGGCGCTGCATCGACGCTTGGGTGCGGTGAAAAACGGGCAAAG
GTTTCCGCGT
>TeaL_23889
GAGAACTAGAGATTTATTGGGAGAGAATGCACAAAACCTAATTAGGTTTTTTACCTCTTT
AAACACATGTATTTATAATATTAAGGGAATAAGTACAATGATACTATTACCCTCAAGCAC
ATAACTTAACAGTCTTCAATGGAGGAGAGAGAGTGTTTAAGGGAGAGAACTTTTTCTTTG
TTCTCTACCCAAAATGTACCTTATATATAGGCCGAGGATCAGCCTCTGGGTCATTCTATA
TGCATATATATATATATATATATTCGATATACATGCATATAGGATATTCCAAGATGCTGT
GAGGACCACTCTCAAGAAACTATCTGAGACCTGCGGCTGCAATATTTTCTGTGGTTGCTG
GTACAACCTGCAACTGTGGTCTTCCTAATGGCGGCTGCACCCTTTTCTTCTCCGCGTGTT
CCTACTCTGTTCGCAGGTTCATAAAACCTAAGGAAATTCATGATTACTTGCAGGTTGAAG
GCTTCTTGAGTGGTTTTTCTCCTTTTGCGCAATTCGACTTCTTCTTTGCTCACTTTTGAA
AGAAACAAGGTTTTGGTTTTGAAAAGGTGAATCAGACTTAGTTGAATGCTCGAAATGACA
TCTTAATCCTTGAAAACTCTTTTCAGAAACATTTTTAAGGCTTGAAAATGTTTTTTGGCT
AAAAAGGGTTTAAGGTTGGGGACTT
>TeaL_23890
GGTCGAGGATGCTCAAGGCCATGAAGCACCTATACAAAGGCTTGCAGATGCAATAGCTGG
GCCGTTTGTTTACAGTGTGATGACTTTATCAGCTGTGACATTTGCCTTTTGGTATGCATT
TGCTTGTCTTCTTGTTTTTCATGTGGTGAGGCCATTAAGTAGAATTGTTCTAAAAGGAAG
ATGGAAAGCCAAACCTCAGAAAATTATTAGGAAATAGATGGAGATGATGCTTTAAACATA
GATGCTTATCAGATAGAGGAATACGAGACCATATTGGTTATTTTGTGGGCATAATGTCTA
GTTATCCCTTGGTTGTTTTGTGTGGGCAATTTCGTTCCAAAGAGTGTAATTTTATTTTGG
TTTTAGGCTTTGCCAAGTTTTGAGCGTGTTCTGTTGTGAAGCATCATCGAGCCGGCTTCA
ACTTGTCTGGCTTTGATCCATGTGCACGTCCTCATCAATCTCACCACTTATGGATGATAT
ATTGACTGTGGTCAGTTTGACCATCATTAAGTCCCACTCCTGACTTCTTGCTCAGTGTCT
TTTCTGTTTTCTTGGAGTATTTTGATTTTACCAACTCATGCCCATCATTCTAATTTGATG
TTTATCCCATAGTCTTAATGACCATATATATATTGGTAAGTGTAATACCACCCATCCTTG
AATATGACTATTTAATTTGTTTTTAACTAGAACAAAAAATTTGGGGCTAAGTGCCAATCT
CAATGAAACCAGTCTGTAAAAATTCCACATCTGTCCTCGTAACTGTTTTCATTATTTAGT
CTGAATTCACTGCACCGATCTTATACCATATGAAGTCATCTTTCCTATGCCCCATATCTT
TTACATAAATTCCTCCACACCTTCTGTGGGATGCCTATCATATCCTGATAGTACAATACA
GAGACCCTTCTTAAGAACCTCTTAATAGTCTTTAAGTAAGAAACTACCTTCCCTGGTTGA
TCTCCTCGACTTGAAGCCAAAAAAAAGCTGATTTTTTTTATTTTATTTATTTATTTTTAA
TGTTTGGCTTCAGGTCTTGGTCTTCAGTTAGTCTCTCCCATGAATAATAACAGTGATATA
CACCAATCTCAAAAGAAAAAATAATAAAATATACCATTGAATAGAGTTTTTGTTTTTTTT
AACAACCAAGAAACGTGTTGTAGTCAGGGTTCTTTGGGTCCACCCCAGGAGCATAAACCC
GAGGATCAAGCGAACCCTAATCGCATGATCTGGACAAACGGGATTGAATAGAGCTTTTTA
GATGATTTTATTTGTGCAATCAATATTCTTGTAACTGCTTTCTGCTTGTTACTTACTGCC
AATTATTGCTAAAGGTACTATGTCGGGACGAACATCTTTCCAGATGTATTGCTTAATGAT
ATTGCTGGACCTGATGGAAGTCCTTTGCTCCTAAGTTTGAAGCTTTCTGTGGATGTCTTG
GTGAGTCATACTGAACTAGCAATCCATATACTGATAATACAATCAATGGATAGGGAAATA
GCCTTCAGTTTGGAGGAATATGCCTTGTAATATCTAAAAATGATGCTATAAATCAATGAT
TTGTTAATTCATTCTTCAATAATTTTGCTACTTTACATATAGAGCCAACCTTCTTGTGGG
TGATTGTTTCTGCAGGAATTTTTAGACTCCCTAAGAAAATTAGAGAGTGGTCTTATATAT
ATATATGTAAGTTTGACTTTGTAAAATTGGTTTCTCTTCCAGGTAGTATCCTGCCCTTGC
GCACTGGGCCTTGCCACACCCACAGCAATCCTAGTTGGCACCTCTCTTGGTACTTAATCA
AACTTGTTCTCTTCTTTCTTTTGGTGACAATGTGTTATGTAAGAAATCAAAATCTGACAG
CCAATCAGAATGGACTTGTGTACTTGTAGCATGTATGTTAGTTTCCGATCATTTTACAAT
AAACCAAACCAAACCAAACTAAGCCTTATGTTCCAATCAGGTGTGGTTGGCTATGTGATT
CTTTTTTCGCCATTCCGCTATGTCAAGGGCCATCATTTTACAATCTCTCTTTTTCTTGAT
GCTTTGGTTTTATCTAGTGTGTGTCAAGATATTTTATTAGTTTGATGATCATTTTAGACA
GATGCCACAAAAAGAAGCACTATTCCAGGGTAAATGTGTCACAAAGAAACACAGCATGTA
GACGATTGTCATGCCACATTAAGTTTGAGCATCCAAGGGAAAACCCCTTTTCAAAGGAAT
TGGATGAAGGATTCATTCCCTTGACGAACAATACATCCTTAGGGAATAACAAGTCTTTAA
TGAATATACAATTACCAAAATGACATCTTTGCTAAACTGAGATAGTTTAACGGGCATTTC
AAATCAAGGTATAATATATATGTGATTTCAATTTGTTTGAAATTTGACAATATAGTTTGA
TTGCATTTAATTATATTGCCAATTGTGCCATGGAGTGTTTTTGAGGAACCCTAATAGGGA
TGGCAATGGGGGTTAATG
>TeaL_23891
CTCTATCACCAACACGACTCTGCTTACGATATCTTACATATATTAAAAAATGAAAAAAAC
TTTAAAAAACTAAGTTCTTGAATTCTTTGACCATATTTTGCATCTCTCCAAGAAATTTCT
AACCTGAAAAATAAAAACACAAATTAATTCAGAAACCGCTAGAAGCATATGAATAAACTA
ATTATTTGTAGAGATTGTTCTAGTCTTACAAAAGATAAAGTCCGACTAATCACACCCCTT
CAAATGTCTTAACATTAAATACCTCTAGCATGACATGAAGCATATGTAAAAACAAAATGT
CACTTTACCCATAGAAATTGCAAGTTCAACAGAAATTTTACTATAACCAACAACTTAATT
TAAGAGGCTCTATCCATCTCAAATATTTAATGTTCTACAAAAGAAATGCAATTGAATGTT
GATTGTGCAAATACTTTGAGTGCATTTCAAATATCTGTGGTGTGTTGAATGTCCGTGTCC
CATACAAAAACACTTAACATTTAGGCAACCCTAGCCTGCAGCCCTTCATAAATATGTCAA
AATTTTGAAAATGCATTCCTTCACTAAAATTTATCATTCAATGAACATGAGTAACCTGCA
CTGGTAAGAAGAATAAAAAACAGTACAAGGTTCAAGTTTTCTTCCTGGAACAACACTAAA
TTCCCCTGTTACAAGCAAATATCACCATTAGCAAATCAAATCGACGAATCAAAAACTGAG
AATAACACAGACCAAATAAGGATATAGTTTCAAAACTACTATATTTTAAGGATGTTTTTT
GGCTGACAAATGAGAAAATCTGACCTCCTCAGACAAGAATGTCCCTAATAAAGAACCTCC
CAAAATAGCCAGAATACAAGTGTGTTTTCTTGATGGATGAATATCAATGGAGTGTACAAT
CCCAGAAGTAGTTCCATGAGCCTTGAAATAAGATCCTTTTTGCCACCTTCAGCTGCCAAA
CGATACCATTGAATTGAACATCCCGAAAGTTCTGGAGCACTATCAGAGCAAGGTTGAATC
CTTAAATATGAACCTAAAGCTTCAGAACCATCTAATTCATATGAGTGAGCCA
>TeaL_23892
AATTTCTAATCCGACTTCTACACCTGTAGCAACTTTGTTATACAGGGCCCCAGAAATCAC
CTCGTCTGGTTCCAATGTGGCAACAGCTAAGTATGGGTTCTATCTCTAATGTAATGTTGC
ACTTGCAAATTTGCAATGTCCTATGGCAACCCATGAACCATGGTTTTGTGATAAGCCTAA
TCTTTAAAAGAGAGGGGTGAGGCTGTTGGGGAAGGTTGTGATTTGCAATTTATGAGGACA
TTTGAAGACCGTAAAAGATTTCATTGTCAATTAAAAATATAATGGATGCTTATCATTCAT
CCATAGGAGGAAAACTTATGCCAAAGAGGAATAAAACTAAAGTTCTACACTTAGATCAAC
ATATATTTCTGTCTCCTTGTAGAGTGGGAAGAGCAATTGATCAAATTTGTGATGTTCCTA
TGACGAAACACTTATTATACTATAACTCATGTCTGATTGACCACGTTATCCCATGTATAA
ATTGGTTTACCCTACTGCAGCAAATGTTAGTTAGAATATTGTTTCCAAGGAAGCAAACTA
AACCCTGAGTAAAACCGAACTTAATGAGGGTGCAACCTTTAAATAAAGTAAAAAAAAACC
CCAGCTCAATGGCATAGTTATCTGATAAAAGACCTACTTGGCTAACCTCATCTTTTTCAC
CTTGTAACTTGATTATCTTGATTTTTTCAGTTTCTCATTGAAGTTCATCTTTTCTTCCAG
TGGAATTACAAAATATCAACATTTAAAATTTATATTCATAGCTACTGTTTCTCTTCCCAT
TTAAAAAATCGGAACAAAATAAACTAATAAAGACAACATTAATGGGATTCACATTATTAG
AAAACGTGCAAGCAAGGTTTTAGCAAGACTGATTAACGTGTTATTTTTGTTGAAAG
>TeaL_23893
CCTTGTACTTATCAAGCCTTAACTTTGATCAATTTCCTCCAACAAGCTCTCCTGCTTCTA
GCTCTCGAAATGGAAGGGATGCTCCTGCCTTTACTTCTAGGTCTATAACCGTACGAAGGG
AAGCTAAAGGGTACGGGTATCGATAAGGAACTTCAACTGGCTTTGCTCCTACCTTTCTGC
TTTTTGTGCTGCTCTTGCTCCTGTCTCTGCCCCTGCCGGGTGGTGGTCAACTGTCTTCTA
CGTACGCCCTTGCCTCTGTGTCCTTTGCCTTCGCTGTTGGGTACACAGCCGGCTTTATCT
TTCTCATAAGAATGGATACCACCTATGCCTCTCCTGCTGGGTCTCGATGTGCTGGATCTT
CACCTCCTGGAGCCGGAACTTGATATGTAACTAAGGAAGTCCTGTAGCATTTTGTCCCGT
AGGGTATTGTCCTGTAGGGTACTATTCCGGCTCTCGATCTAGAGCTACTGGTTTAACAAC
TGCTATTGGTGGTTATAGTGGTGCTTCAATAACATCGTCAATAGCATTGCCCATATCAAA
AGCGTCATCGGTGTGGCTTTACTGGTCTTGGCTATGCTTATACCTTAGCTTCTATAGGAT
CTGTACTTGGATATGCGACTTTTGGTACTCAGACTCTCACCCTCGTATCTGCTGGATATG
GATATGGATCTGTGGTCTCCACTTATAGATAGTGCATCCTGGACAGATTGTCTTTTCTCG
AAGCTCTAATTGTGGAAGACTTCTCACCATGCTGCGATTCATCAAGATTCGCAACTTCTT
GTATTCTACGTGCCCCAACAGCGCATGCCATAGAAAGGCTTTCATTCTTCTGCCTTCGAT
CTACGTATGCTGATTCGGCAGACATTACATATATTGACTTGACTCGACTCTCTTTCCTAT
TGACTCGAGGAGGTCCCCTATTATATTATCTGCAGATTGGAATATCTTTTTACACTTTCA
GGGCCAAACCAAATAAGGTTACCTTGCTTTCAATCTTTCTTTCCTTTGTTGATTGGGCTG
CTGGGAAAGGCTTGGCCGATCTGTACGATGTGAGATATCCTTTGCTATGATGCCCATCTT
TATTAAGACTAAAGAGCAGAGCAGTTTGCCAGGCGAGCAATTTGGTCGGTTGGTCAAATC
AGCGGGCATAGGCAGGTCAACAGCGGGGAAATCGTTGGGATAGGAATCAGCTGGGGTCAC
CCCTCTTCTTTCTTTCGAGTTCCATCCATTCTCCTATCTATCAT
>TeaL_23894
CTCATTCCATTGATAAGAGTTCTGGTATATGGTGCTCGGTCATCTCTTCCTTTCTATATT
TTTCTATTTTCTTTAGTTATTTTTATTTTTATAGGCTAGGGTGCAATGCATGGCGCAAAA
GATCGTTGATATGTTTGGCACAAATGTAGATTATTGGTTGAAAGTGAACAGGAGTTATAC
TCATTTGTGTATGAATGTTTTACTGGATATAAGGATTTTTCTTTGTCCATTTGTCCATTT
GTCTATAGTTTTAGTAAGATCAATGATAGACAACAGACACATACATGCACATACCCAGAT
ATATATTTATATTTATATAAATAATGTTAAATAAAACCAGTCCTCGATGTGACATTTTCA
TTATATGTGCAAAATGATAAAATGAGCTCTATTAATTTGATAAAATTTCCCTGTAAAATA
GTGCAAAAACCTTCCATTTGTCAATGCCAAAAGGATGTGATGTGATACTATCTAGAACGG
GTACAAGCTTATGAATCAATCAGGTGACCTTCTAACTTTCCAGGGGAATTATGATGTACT
TTGCTATTTTGATGCTAATGTAAGCTTAGAAGTGTCTGGCTATACCTCGTCTCAGCAAAG
TTTTTGCTCAAGCCTGGATCTTGGTTGACTTTTTTATTATGATTGGGAGTCCATGGTGTC
CGTTACAGTTAAGGACGGGGGAACAGAAGTTTTATTGCTGAATTAGTATGATGGTTTTTA
GCTGATAGAATTGCTTCATCACTTTGGCTTTTGGCTAGAAAGAGCTTGACTTAATTGAAT
ACATTTTTGGAGTTAACTGATCTAGTTAGTTATGTGTGGAATGATTCTGTACTTTGTTAA
CTAGAAAAGAGCAATCCGTTTTGTCTGATTGAGTTTTGAACGTACGTGCAAATAAATTGC
TTTGTTCTATTTTGTATGCCCTTTTTTTTGTCCTCCTCATATTCTTGTCAAATGTGAGAT
GGAAATTGCTATGCTTAACAGCAATTTCAATATATTGATGGCATGTACTCTGTAAAGTGG
TTTCATTACCCAATGCTATATTCTGCCTTTTTTCCTTCCAATATTTTCATATTTGTTCAC
TGTTTGCATATTCTCCTATAGATGTATAATGTATTCCTTATTCACTTTATAGTTAGCTAC
TAGGGCCTTCAGGTTGGAACTGTTAAGCTTGTGCAACCTTTGCCTAGTACTCAGTCCATG
AGGCAGTATTTGCCTCCTAATCTTCTTTCAACAATTAATGGGCCATGGGCTTTAATCTAT
TGGCAGGCTAGTTCAAGAACCATATGGTTTGGTCGAGATGCTTTTGGAAGGCGGAGCCTT
CTTGTTCACTGGCCAACTTCCAAGGACTCCAGGCTTCTTCTAACTTCTGTATCGCCACCT
CATTCCATTGATAAGAGTTCTGATCAGGGAGAAGAATATGGAACGAGTGAAATGGATTTT
TGGGAAGAGCTTCCATGTGGGGTATATAGTATGCGAGTAGGTGCTTCAAAATTGGATGCA
AATATGGTTGGTGAAGTTAAAAGACATGAATGGACGGATCCCATTCTAAATGAACTGATC
AAGTGGGACAGAACTTCTGTTCAACCCAAACCTGAGGAGTTAAATGTATCCCGAATGAAA
TTTCCTGGCTGGCAACATGACATGCTTTCAGTTCATTCAACTAAAGTACCCTACGAATCA
GGACTTATACAAGCATCAGTTGTGGTGCCATCAGAGACAGTTCTGCTTGCTCTTAGAGAA
GCTGTGATGCGGCGCACTGCAATAAGTACAATGTTCAAGGCAGCTAAATGTGGTAAGATA
CAAGAGGGACATGCTCCTGTGGCTGTGCTTTTTTCTGGGGGATTGGATTCAATGATACTT
TCAGCATTACTGGATGAGTGCCTAGATTCCAAGTATGAAATTGATCTGCTTAATGTAAGC
TTTGACAATGAGTCTGCTCCTGATAGAATTTCTGCCCGGGCTGGTGTAAAGGAACTAAAA
AGAATCTCGCCATTGAGAAGATGGAAACTTGTCGAGATTGATGCTGACTTGTCAAAGTTG
ACCTCGGAGGCAAAGCATGTCACATCACTTATAAATCCTGCAAAGACCTATATGGACCTC
AATATTGGTTTAGCTTTGTGGTTGGCAGCTGGTGGTGATGGTTGGGTGTGTGAAGAAAGG
ATTTACAATAGCAATAATAATTATGATAATGGGGACTATCAGCGGATTAAGTACAAGTCT
GAGGCCAGGATCCTCCTAGTTGGTTCTGGTGCAGATGAACAATGCGCTGGCTATGGACGA
CATAGGACAAAATACAGAAATGGAAGTTGGCTTGGGTTACATGAAGAAATGAAATTAGAC
ATGCAGAGAATTTGGAAGAGGAACCTAGGGAGAGATGACAGATGTATTGCTGATAATGGC
AAGGAGGCTCGATTTCCTTTCTTGGATGAGGATGTTATAAGGACTCTCCTCAGTATTCCT
TTGTGGGAGATTGCTGACCTTGATCAACCAAGTGGAAAGGGTGATAAGAAGATTCTCAGA
GAGGTTGC
>TeaL_23895
CTTTGTAAATTTTGCCGTGTCAGCGTACCCGCATCTACGTCTGCATCCATGCTTTCTAAC
GTGTTGTCCAACCTAATACAATCCGACCACCATTCCACCTTAAAACATCCCAAACCGTAC
TCACCAAACATGTCATCTTAGTTAAGGCGGTAAACTGACTTGACCCAATCCAACCCAAAA
CACTTCTGGCCCAAGTCTAGCAGCACAAATCTTATCTAAACCCAGTCCATTAATTGTTAA
TTGATACATCTAAACCAGACCAGTCACAACAAAATCAGACCATTAAAAAAATGAACCAGA
ATTTCAGCCTTTTTGGAGTTGTTGCCTATATTTTGGAGCATCAAGATGCACTTAGCTTGA
ATTTGATCTTGAAAGGTGTATGTCTTTTCTTGAAAAATCGGCTCACCATATAGTTGTTAT
TGTGATTCAATTAGTTTTGCAAAGGTTATCCTTAAGTTCAATCCCTCTAGATTGCTTGCG
GCTCAGTCTCATTCCTTATAAGCCAGAGCCCCTCCTGACAACTGTATTTGAGTCTGCTCA
CTTCTCACTCTACTAACGCAAGGCAAGTTATTATTGATATTTGACTGCTGGTGGGGAGAC
CATAGACTGAACTGAAACCATCTCTGTATGGAACAAACACTCTTGACGATTGCTTAAACT
TTGGGAACACATCATGATCTGGACTGAAGGAATGATCCATCCGTCTCACCTAGTCTTGGG
CAACCCTTAATGAAAGTATGTCAAACTTGTAATTTTACAAGATTCACATGTCAAGGTCTT
CTTCCCACTCTTGAGAAATCCTGAGATCCACTTCCAAGATATTGTTGGTAAAGAGCCTAA
GCCAGAATTTGACCAATTACTAATCCCTTTTCTCTAATTCATACCAACAACCCTCCATTA
CTTATTAATGTGTATATATATATATATCAGCAAGCTTCCATCATTGAGTGTTACCATTGC
TATAGTAAGGGTTGCATTACATCATGTTGTCTCCATCGTACCTTAACTATTGGCCATGTG
TCGGGAAACTTATAATAGAGTATGTCGACCAAGTTGTCAAACCTCTAGATGAACCCTTAC
TCGGAGGAGAAAGGTTAACAAATCTTAGAGAACGGCCATACTTGCATTAGTGTCACAAGA
TGCAATTCATCTACTTATGTTGAGGATGCTTCATGATTGTAAGAGTATCATGTTAAAAAA
TCCCCTGATGCTTATATTTTACCCCTTGATGCTTTTCTTTCTGATTTATTTGTTCAATAC
CGTCTTGATTTACATGTCAATTCAAGTAATAAAAATTATAAGCTTGCTATTGATTTTTGC
ATCATAGGAAACTAGATTTTAATGAATGGGACTGTGTCATGGTTCGTGTGTGACTTGAGA
GTTATTGTAAAAATTCTTTCAAGTAACTTCATGCTTGAGCCACTAAGCCTTTCGTATTAT
TTATAAGCTTGGACCTAATGCATATTTATTTGACATTCTTTATATATATATATATAT
>TeaL_23896
TTTTGAGCAGCTGACCCAGTCACAGCAGCACTTTCTCTTTCACTCCGAAGCTCTTCATCA
AATTTTTTCAGATATTGATCAAGTTGTTGAACGTGAGCATCTACCAAATCATATGCTTGA
ACAGCCAAAGCAACCTTCTCATCAGCAATCCTGATGGCATGCTTTTGCTCATCAAGTACC
TCATCTGAGAACCTGATATTTGAAGCATCTGGTGTAATGTTACCAGACTTGATTCCCCTC
TTAATTTCCTCTATTTCCTGTTCACAGTGCTGTTCATTTTGCTGCTGGATATCTTGTAAG
CTTTTATCTAAATCACGCAACAATGCATACTTCCTTTGAAGCATATTTGGCAGTGATTCC
AAATTTGGCTTGAAAATCTTCGAGAAACGACATTGTCTAACAAATTGGGGATTTTTGTGA
TTCGGTGCACAATCTCAATTCAAGATCATATAAAATCTAGAAGAGGATATCGTCAAATAT
AGAATCCCCCCAGGTAACTCAATTTAATAAATATCTATCACCAATATAAATATAGATCAC
ATATAACATTAACAAGAGAGAGCACATACATATCATTGATAGAAATGACCAATTTTGGAA
AAGATTCAAATTCATAATTCCGTATCAGAGATTCAATTTAAAAGGCACTACAAAATCTAT
GTATTAAAACTCAACAATATACGGACTTCAGTGTCCTTGTCAAATCCTCATTCACTGTTC
TCCGTGCTTGATCAACCAAGTATAAACTCCTTTATACTTCAAGAATGCCTTTGGAATCCA
CCAAAGTCTTCAACAAGGATGAACCAATGACTTGAATGCTTGGATACTTGATCAATCTTC
AGAGTAGGGGCATAAGCCTTCAATTCTCCAAACTTACTTTGGTCTTCCCCTAGTCATGTA
TTTATAATTGAGGTGTTCAGCGTTCTAGGGTTGCTTGAATACCAATCTCATCTAAATCCC
AAGCTCAAACTGCCTTAGAATTTGCAAAATCGTTGCCTTTCACTGGAGCCAAGAGAAGAC
CACTCACTGATTTTTGGGGTTTTGAGGCAAGAAAAGAACGTGTTGTGGTTGTGTGTGGTT
TCCGCAATTTTTTGGGCCACTTGGTTGGAAAGAAAAGAAAGGATCTTTGGGGACAAGTTA
GATGACGTGGATTTGTTGCGGGACAAAGTATGTCACTTGCCGTCGTTTTGGGCATCTGTT
TGCGCTCCTCACCCCCACTCATTTAAAGGGGTTCCTTTCTTTTTTATTTCTAAAGATTGG
GAGAACAGTTTGTGATGTATAGGTGTTTTCTTTGATTTATTTAGTGAGCGTTTGCTTACC
TTGTGGAGTACTACTTGTCCTTTTTTTGTATCTCTTTTTATGTCTCAATAAATTTCCTTT
TTGTTGCCAATCAAGAAAATAGAAGACCACTCAAGCCATGAAAATCCTTAGAGTTTGGGT
GCGTGCAGATTGCTTGAGCGAACTTTGGACCACTCAAGCGGTCCTTGACAGGTGGTGGCC
TACAATTGGCTAAAATTCCAGCTTCATGCACTTGTAGTTTGTGTTTCCGTGTCTGCTTGC
ACTTCAAGTTGCTTCCAAGAACACTTAAAGTCCAATTCTAATAACAACTAGGTTTTGTCC
AATTCTCAGCAAAGAGAAGTCCAATGCTTAAATAATTACAATTTACAACTTCAATTAACA
ATTACAAATCAACTAGGTTTTGTCAAAAGGGGTTGCCAACCTAATCTAAACTTCGAGAGA
TTAACAATGATGATGAAATGGACCACTTGGTCAAAACAGCTGTATGTTTCACAAGCTGAC
AAGTCACTTTTAATTTTTCATAGTCCAAATTAGTCAATTGAGTTGCCACAAGACCAAACA
AAAATATCTAGCTTTAAAACTACCAAAAATGGGACAATATCAAA
>TeaL_23897
GGACTACTAGAGAGGTAGGTAGGTACCCACCACCAACAGATAAGATGGCACATTTTTAGT
GTTAGGGTTGATTATTAAAGCAAAGCTCTCAATCCAATTGGTTACTAACTTGAAAGATGT
TCCCCAGTTTCGCTTTTCAACCAGTTTCGTTTTTCAAGGACGAGATAAGCTTCATTTATA
AAAACAAAATCCGGGTGCATAGCTTTAAATCTGGGTGCATAGCTCTATGATTTGTCCAAC
ATTTTTGCAGGAGATTCAATGTGTACTATCATTACATTACATTACACGTAAAGGCAGACA
ACATCGCTTTCGGCAACCAACTAAACCCACTAACCATAGCTGTGTTTGGATCAACCATTT
ACAAATAAAAACAAAGAAAAATAAAAATCAAATCCCTCCATTTCTTTTTCCCCTTTCATA
ACCTCCTCTTAAATTTTTGATTCAAACATAATGGCAATCTGAACATCAAAATCTCAGATA
TAAATCTTCATCCTTCCTGAGTCACTATAAAATTCAAAATTTGGGGGAGGAACAGCTTAA
TATTACCTGATATCCAACTATACAAAAGAGAACTGACATTTGAATTCATGGATTCTATTC
TATGTAAAATATTTTACTAACTAATATCCAATACATATAACTTTGTGGAAAATGAGTTTG
TACACTTTGAGAGCATGTGAACAAAACACAGAATCTGATCAGTCTAAAACTACAGCTCCC
ACCTTCAAAAATTGTATTAACTTCACCTAAAATTGTACTCTATTGTTTTAAACCAACCAA
AATTTGTGTATTGTTCGTGCACAATGAACCAGACTTCACAAAGTGGGCATTTGATACACA
ACCCATACTGCAAAACATTACAGTCAGCAAGCAATGTTCATACTTGCTTCAACCTAAAGC
ACAAATACACAAGACACTATTAATATACATACACAAAAGTAACATACAACAATATTGCAT
ACAGTCAGCAAGGTATGTTCACACTTGCTGAAACCTAAGCACAAATACACAAGAGACTAT
TAATTTACACACACAAAAGTAACATAAAGCTACATAAATAGTAAAAGCTTGCAGATCAAG
ATCAACCCACCAACTCAAACATCATTTTCAGCATCCTCCATCTCCTCATCATCATCATCA
TCACCACTCTCAATTTCACCTTCAAGAAGCCACTGCTCAAGTTCATCCATTTCTTCGTAC
ACATGCATGTACAGTTCATCCGAGGTATCCCATTGGTCCGTACCCAACTCCTCACCACGA
CAAGCCACATGCAAGAACGGTCTACTTCTAGCTAAAGCGTCTACCATATCTCTGTTCACA
CTTCCTGTGACACCCAACCATCTCAACCTTGGAAAATAAGGCTTCTTCAACCATCGGAAT
GAAAGTTCTGTAATCCCACCACAGTTATAAAGATCCAACAATCGCAAGATACTCCCCCGA
CACCAATCCTCTTCAACCTGCATTGAAGCTAATGCCATAACCGAAGTATCGCCTATACGC
GGACACTGACGCATTCGGAGCTCGGTAATTGGAACCCGACTTTTCGCAAGTAAAAGGACA
CCAGCATCAGAGAAATTGGGAAGATTTGATAGGTCCAGTTCTTGCAGCACGAGTGTACAA
GAGCCATCAAACAAAAAAGAGATACACTTGTCTGTAAGTCTCTTGCAACCTCTGACTGAC
AACGAAATTAGTGAACTTATCACTCCTCTCTTTAAGTATGACAATCCCACATCACTTATA
TCAGAACCGTCTAATAGTAGAGTTTTTAATTTTGGAAGCGTGCTGATGGCTTTGAGGGAT
TCATCTCCGAGGTTCCTACAGTCCCTCAAATCAAGAACGCTAAGATCCATGTTGGATGTT
AAACGCATGATCGCGTGGTTTGTCAAGAGATTACAACGTCTTAAACTAACATGCGTCAGA
GAAAGTGAAGTTGCAGAGATGTCGTGAAATACCAGATCAGTTAGTTGGGTCCCATGAGAA
ACCCTAAACTTGTATAGCATTGAGCAAGAATGCAAGATTGTCTTGAAACCAGTATCTGTA
ACCCGACAGAAACCACCAAGACATATACTTTCCATGCTTGCGCATCTGTCGGCCATCAAA
AGGAGTCCAAGATCATTAACTCGGTTAAAGTAGGTAGTGACAAACTCCTGCTTTCGGACC
AAGGAAAGATGTTTCAGTTTCCCATGTTGATTAATTTGTTGAAGGCCGAAGTTGGTGAGA
TCGAATGCAACAGTAGGTTCAATTATCGGTGCATCTCGAAGGTCCAAATGGGTTAAGGAG
TTGAGATTTTTAGATATTGTGCTGACCATAGTGTCGGTAATGTAATCTACTGAAAGGCAC
AATTTGCAAATACTAGGCAAGATGGATGCCCTAACATGATTTGGGGATTGATAGTGTCCA
ACAGTTGGGCTAAGCAGTTCGGTCACCATTACAGAAGAAATATACCCAATCTCAAGAGAA
GTGAGTTTTGTCGAAGCCAAAGCCCAAACCCGAGCAAAATTAGGACGAAGAAATATTGAA
ACATCAAACATCAGGATCAGTGTCTCCAAAAAATAACACTAAGCAATAGAAAAGAGAAGA
AAACAAGAAGAATAAGAACTGGCTAGTCTCAGAAAACTTCTGTGAGAAAATTTTTGCAGA
AGGACCAATGTCAAAACTATTTTCCAAACATTTACGAGGCATCCACAATTAAGATTAAAC
CGAAGGCACATCCCAAACAAATTATAAGTGCACTTTAACATGTGAGACCATCATAGACAA
GCTAATATGCACAAAAATGGAGAACGGTTGTAAAACTTTGGCATATGCCATCATTATACA
TGTGGATGCAGTGATTGAATGCAAGGGAGGCATCCCCAAGGAAAGTGTATGTAATAATCC
CAACCTCTCTCTTTTTGTGGGTTTATTCAATGAAATTAAACCAATGGTGGGAAACAAAGC
ATCAAAATAGGACCAACGTGTTGTTATAATGTCCGAAATTATGAAATTTATTTTTAAATT
AGGACACATTCAAGAAATGTCGGATACGTTTGAAAAAAATGGCCTAAAAACACTAATGTT
CCAAAGATGAAGAGAAAATAGATTGACTCCTACTTGCAAATCCTCCAAAAATGTTGACAA
TGGTCTCAAAAACACTACACTAATGTTCCAAGGATGAAGAGAAACACCCGGTTTGAGGCA
AACCCCCGTCGGCAACCACCAATCCAATAAAAGCCCTGAGGTTTGCTGAAGAGAGATGAT
CTTGGAAGAAAACAAGGTCATCGTTCAAGTGTTGTCAAAGACCTTCAATCTTGTCAAGGT
TGAAGAGTTGTTGATGATTCGTTTTGCTGATAGAAAGAGGCCGGAGAGAGCATAGAGAGT
ATTGTTGAGGAGCATGGAGTTGCGATAGATTTGTTATGAACTTTATGCAGTTTCTAGGGT
GGAATAGGGATTCGATGGTCTCGAAGTCAACAATAGAAGTCTCGAATTGTGGTGGTTCAA
CTTCTCTCAAAAAATACATATCTTCTTGGAATACCAATAGAGAGGATTGATGATAGAAGA
TAAGTTCTTATCTTAAAGATGGAGAGTGGGGGATGGGTACAGATTGTGAATGCTTTATAG
ATTGCGAATGCTTTTATGGATTTCAAAGGTTGAGTGACAGATCAAAGGGGGAGGCGAGGA
AAAGCAATCGGGAGGCTGCAAATGTTCAGCAGTGGTCAGTGAAGAGATTGGAGGCCCAGA
CTGGACTTTGGGGTAAGGGGTGTGATGTGGAGGTACCTTGGCCTGAGTGTGAGGATGTAA
GCCTCCTACTTCGGTCAACGGTCATTGTTTGGTGGGTCATTTCAATTGCTCCAGTTGGAA
AGCTCCAGAGCTTTTAAACATCAGAATTTGGGTGGCGAAAAGGTGGATGGTATTGGTTGG
GTTCAAGTATTGGAGCTTTAAGGGGTTTCGTAAAAAGCTTCTAAAGAGAGAAAACAGTAA
GAAAACTACTTTATATCTCCATTTCCAAAATTTGGTATAAAAAAAACCGCCAATAATTTT
TCATAAAAAAATCTAATCATGAAACTCTACACACAACCTTTTCTTTTTTAATAAATAATG
AAATTTTAGACATGCTTCCTTCAACATCTTCAATTAAGCATTATTCATATAGGGACTTCA
CTTGCACATACATACATATAATGTCTAAATACTTCTGAGATGGTTCTAAGCCAAGTGCTT
CCTTTTCCCTGTTGAGGCTAAGCTACAATAATTAGTTAAGTGTTGAGTTGACTCATCACT
CCTGCATCACAATGTTGTTCCAGTATAGATGTATAAAAGATTCAAGAAACAAGAAATTGA
TAATAGATTTTTGTTGCCAAATGAGGAAGAACTGAGAGAGAGATTGGACTAGCTCTCTAG
TGTGATTAGCATAAATAGACGACAAAAGCAACTTGGAAATTAAGATTGTGTTGAGAAGAA
ACCTCCAAACTCTTATTTATCAAAAAAAAAAACCCAAGCTCAATATTCGTTACTTAGTGG
AGGTTAGAAACTATGCAAACATACTCCCGTGCCTGTGACTAATCATAGGTAAATAGTAAG
TGACTTCATTGAGCTGATATGTGACCTAATCTCCATACACATGCGTATCAGATCAGTACA
TAATCTTATCATTTTCTTTCCTTTTAGGTCACAAATACTGATATGGAATCTTCAAATTGT
AATTGTTCCACCCCTATAATAGCCATTTTCAAAATGGCTATAATTAACAATTTAAGAACC
GGTGCTATTACACCATAAGCTCAGCATGAATAAAGGGCACCCACACCTCGCTTTACTGAA
CTAGTGAAACATCATTCTTTACTAAACGTCATTTCAAGCATATTAAACGTCATCCTAACA
GGCAAAAACTAAACAATAAAGCTAATAAATTGCTTATGAAAATGAACTGCAAAGTAAGGA
CATAAAGCATCTTTAATAAGGTCTATGCTGTGTTGAACATATAACCCAGAAGTAAATCTT
ATAGTCATCTAAATGTCATTCCAACACATTTTTGTTTCAAAAACATTCAAGCTAAATGGA
GGAGACTGATTTAAGTAATTTGTCTTAGCACTCCAATCAACCCACAAATCGCTTAATTGT
TACAAAAAAACGGTACTTATCGATAAAAGATTATTCTTGTTAAATCTATTACTAAACTCA
AACTGACTCCTACGCAGTTCTATTCAATGTCCAATATACCATTTATTGTAATGAAAACCT
TACTTCTAATTCAGGGCAACCACTTAG
>TeaL_23898
TGTTTTATTTTTTTTTTTTTTTTTTTTATTTTATTTATTTTTTTTTTTTTTTTTTTTTTT
TTTTTTTTTTTTTTTTTTTTTTTGAATAATAGCTTGCGGATAAATCATGAACTATGTAGA
GGAAATAAAGTAGTCAAATTCAAGTTTCTGACGATTTTTTTAGGGTTCATTTGGACTTGT
TCTAAACTAGCCATAGTACTGTAATGGCCATTGTACTTTGGGTTGCAAACTTACTGCTTC
AAGTAGAAAAATGTCTCATTTTGGATGCTATCTAGAACACAAAAATCAAAATATGAAAGC
AAAAATCAAATTATGAGAGGATTTTCAAACTTCATAGACAAAAGAAACTACAAGAAGAAA
CAAACAATGCATACAACTGCAGTAATTTCCATGAATTACAGGGTTCATGAGTTACTGACA
CTGCTCAATGGATACAATACAAAGTTAAAAGAAGGATTACAGAACTATAAAAGTTACTGC
TTTGTGAAAATTAAATTAAACCCCATGTGATGTAAATACTGTATGTACTTGGATTGAATG
CTCATAGAGGTAGATCAAGACCTTTCCCAATATCCACCCCTATGACTTGAAGTATTCCCT
TGTTTATTATCAGTTCCACAATGAATGTCCCAATGAGGCCAATCATACAAGCTCTGGAGT
TC
>TeaL_23899
CATCCATAGGAAAACCCCATAAATACAGAACTCATATATAGCGAGAAAAAGGAAACTACT
GTATGTAGAGATATGAAAATTAATTCTTCAATTTTGTAGATCAGTTCTTGCGAAAATCTG
AGTCTTTGACTATGGTCACAGGGCAAGGTGCATTTGTCAACACATAGTTTGTCACACTTC
CCAATAGTATCCTTTGGATGGTGCCAAGTCCTCTGCTTCCCATGACCAAAGAGTCCAACT
TCAGATCTTCAACAGCCTCACAAAGCCTCTCTCTAGCATCACCCCAGTACAGTTTTGTAA
TAATGTTCACCTCTTTCTGTCTTGAAGCAGTGTCGAGCATGTCAAGAACTTCCATGTCAG
TTTTGACTTGGTACTTCTCCATAATCTCTGGTTCACGAAACTCCGACAATGGAATCAAAG
GAGAACCAGACTTAGACCAGAGAAGGGTTCGAGACTCGTCGAGAGAGTGAGTGCTGATAT
GTACGATGTAGAGAGTATCACCTTTATCAGCCAAGTTATCAATCGCCCATTGCAGAGCCA
TCTTGCTGCTCTTCGAGAAATCCATCGCCACCCCTACTTTCTTGTCTTTACCCATTTTCT
CTCTCTACTTTCTTCTTGAACTAATTCCTGACCCTTTTATCAGACGAACAGAATCAAGCT
TTGCTTTTGCGCGTGAATTGTTGAAACTAAAGAAAATGCTTTAGAAAAAGAGAGATGAAA
ACAGAATCTGTTGATGAGATTGAGTTTTGTGCTTGCTTTGGAATGGTGTTTTGATGCTTG
TAAGCATTAACTCTGTTTTTGCCTTCTATTTATAGATAAAGTGGAACCAGCTAAGCGACC
CGGTTTCTGAT
>TeaL_23900
ATAGATTCTAAAAATCAAACCAAACATAACTTTATAACTAAGAAAGTTCCAACATTATTT
ATTAAAAAAAAGACCATTACATTTCAAACAACATACAAGTTTTTTAGATAAATAGGTTGT
ATGACGACTTTGCCTTTGAAATGGACTTTTTGCAATGGAAACATCTTTGATTGTCCTTAT
TTGGAATAAGATTTAAAATTCATGGTCAAATGTAAAAATTTAGGGTTAATTGTATCACAA
TTGAAAAGTCACAATTGAAAAGCCAAGGACCAAAGTGACACAAACCCCAAACTACAAGGA
CTGTTAGAGTAATTCACCCAAAAATTATTAATAAAAAAGAAAAAATAGAAACAATTACAA
AGAAAAATGAAAGACAAGAAGTCTGCCAAGGAGACATTTATCAACAAAAAGTTACATATC
AATACCCTTCAATCTCGACTAATAAAAAACAATGGAACCCGTGGAGAAATTGAAGCCCAA
AATAGAAGACAAATAACATACCTTATCCCATAACCCATCTGGATCAACAAACTTATCTTC
AAAAACTTTTGCGTGTGTTTCTAACCAAATCTTTCAAAAGATGGCAAAAATGATACAACC
CAAAGGACTCATGCTTCCTTATTGGTACCAAGGACCCTATAGTCAATTTGTAACATTTGA
ATACAAGAGGCTGGAGACACCAAGTTCGTATCTATCATATGAAAAAGTTTGTGCCTAAAT
CCATGAGCCTATGCAAAAATAGATTGTCATTACTCTTCATCTTTCCTAGACAAAATCTAC
CACTGACAGAAAAATGCAAATAAGTCTTCTTCTCTATATCAAGTCATTAGTATTGAACTT
ATTATAAGCCAAGGACTAAACAAACACTTTCACTTTAAAAGGACACTTTCTCTTGAGATT
TAGGTCCCAATTAGAGTTCTATGAAGCAGAGTTGACACATGCTATTCTGCAATAGCCTTT
AGTGTGCGCTAAACCTGCTCGATCATAATTTAAATGGTTGCAGATAATGTTTTAGGCTAT
ACTCTATAATAAAAATTAAAATGTCATTTGAACCAACCCCACCCTTCCACAAATGGCATA
ATATAAAAATAAAATAAAATAAAAAACCTTAATATAATATGCATAAAACAAACTTAAAAG
GATTTGGAGAAGAAAATTGACAATAGTTTTAAAAAAGTTTCCAAAAGGAGGTTTTCCATT
TGGTTTGCCAGTGTCAGGCTGTAGTAGGTTGTCAGGCCATCACAGATTCAACAGGCTCTT
AATTACTGGTCACAAGGCTACATAACAGGTTGTGGACCTTTCCACAACAATTGCCTATAG
TGTGTTGGAAGTATTCAGAAAGGTGCTATATATTTAGTGGCTGCTACAGTTAGTGGAAAA
GAATGCAAAATTATGCTAAGGAGTCAAATATACTTTAAGACTGTTTAGAATTATAATTTA
TGTATTTTTATTTGTAATGCTCAGGTTTTGAATGGAGGTGGACGATATAAAAACCGGTGT
TGTTGAAGGTGTTTCAACAAGTGATTTCAGTAGTATTGA
>TeaL_23901
CCTATATATAGAAGTAGGTGAGGAGTAGGTGGAGAGTAGGTGAAGTAGGTGAGTGTGTAG
TAGGTGGTAGTGGTAGGTGTGTAGTAGGTGAATTTTAACAAACATCACTAGCACCATCAC
CACCTCTGTGTACATCAATCTCATACAAACTCAGACGACCTCTGTATTCATGAATAACTG
AATCACTTTTCCCGAAATCTCCTAACAAGAAATCTCCTAACAAAAAATCTTTTCGCCTTT
TCGATGAACTCACAGACATAGTCCGTGTCAAAATTGGAGTAGCCTTGGTTGGAGCACAAT
GCTAAACATCAACATTATCATTAGTATACTTTTTAGATAACACAGCAATAGATGGAGTCC
TTATCTGCGAATCTTCTGATATTTTACTCGTAGAATACTTCAAATACCCCTTCATTTTGC
AATAAGTAATACCCCTTTTAATGTTCGAATTTTCAATTTGATACTTCACCATTCATGACA
CTTGTTTGTCGTTAATAGAACAATAACTATTCCCATAATAAACTAATTCGCACTGGCAGT
CCATGGGAAAAATAAAGTACGCCTGCAAACTGTCATTACCATCTAACCTCCTATCATACA
CATTTACTCTGACCAACCCACTGGCATTGGGTGCGCAAAGGAAGGAATATTTTACCAATA
TTTTATCAACCTTAATACTCTTTTGTTTGTATCTCAATCTCAACTAAGAAAATAAACGCA
AGTTCAATACAAGTGAAATTACTTGCTGAAACACCTTCAACAACACCAGTTTTTATATCG
TCC
>TeaL_23902
AAGCTGTCCAATTTACCAAAAAATTAAAAGACAAAATAAAACATAAAAAATACATTTTCT
TGAAAAAAAATCACAGAAAAGTTTTCCTATCAGGAATCATTACACTCAGAATCATATTAA
AGGGGAAATAATTTAGTAATTGCAGGGCAGCACAAGGCATACGTCAAGCTGTGTACATGA
GTATGATATCTCCTTATGATTAAAAGAAAAATAAAATAAAAATAAAAGAAACACATATCT
CTTTCCAAACACTGCTTAAAGTCTCCATCAAAGTAAATCAAAAGATCACCTTTCACATAA
AATGCAGGAAGAAGGGTGGCAACAGAGCTGTTCTCAGACCACTTCAATAGTTATGCTAAA
AAAAAAGAAAGAAAAAAAAGAAAAAAGATGAGTCAAATAAAAAGCTCAGGTTACAATTCT
TTCAATTAACACTTGCCCCAAACCGTTCATTGGACAAAAATCAACAAATATCTGCCAATC
ATACAACACTATAAGAAAATGGCATCACAATCAAATCTGAAACCAGGGGTAGCCTAACAA
TAAACTCTGCAACACTTCAAATTACATCAAATACATTGGACCTAGCCTCAAAAAAATAAA
ACAGCATCATGGGTTCTATTGCTCCAAAACAGGCATTGGTTGCTCATGGCACCCAATGCT
TTCTCCTTTCAGTGTGAGAATGTAAGTTAGAAATCCCGCTCGTCCTCTTCCAATGCGCTC
CAAATCATCCAAAATAAGGAGATGAAGAGGAGAAATATGAGGTAGCCAAGTTTGAAAAGT
CGTTGCTTCTTTTCCCAATTAAGCAAGTTGAAAATCTCAGTTACATCTACCAGGTGCTTT
CTTTGATTGTACAATCTCACATTGTAGTACAGGTATGGAGCACTCAAAAGCGACATAAAC
CAATGCCCAGTTATTAGATAGAGCAAACACAAGACTCCTTGGGTGAAATACTCTGGCAAA
ACCATCTTGTTTATCCGAGATGCAGAATCATATGGGTTGATGTAATCGAACTCCAAATCA
GCCAAACACATGAGCTGGTAAACGAAAAGGCAGAAGAGCGAGAGTGAGAATGAAAAAGAA
CAACAACCATGCGATGAGCAATTAAAAATGATGACACTATAGTGCTTGCTCAATTCCCCA
TACGACTTTTTGAAACTATGTATAACTTCTTTTTGTACATAACTTCAACTTTTGTTTTGG
AAAACAAAAACTCTAATAAATTGCTTTAGACGTTCAACTAGTTTATTGACCCATGTTTAT
TTTTTTGATAATATCTAAATATCTTGTGTACGGTGTTATATGAACTCTTCTATTTCACCC
AAAGTATTTGTGCCCACCGGAAATGACAAGAATATGGATGTAGGATATGAGTGCAACACC
TATAACCAATTACCACACTTGAATACTCTTTTTTGTTTTTGTTTTTTTCTCAATGTTTGA
AGTAGAAAAAATTCACATTTGCTAGTAAAGAAACATTTCTAGCCTCTCACATGGATGAGA
GATAGAAATTTCATATTTTTCCTAAATCCTATTTAATTTCAAGTACATTTCTACATAATT
TACAATATTTTATCTAAAAATATTATATAGTATGTAATATAAGTGTCCAAAACTAGTCCT
TGTACCCATATCCTACTTTTGGCTACATATCCCAATATCTTGATATTTGAGTTTATGAAG
GTTTGACGCTTGGACATGCACCCCTACCCAAATCCATGTGACATAGGATAACTTAATGGA
GGAGTGAAAAAAAATGAGAATTTTATCCCTTCCCTCTTGTATGGATAGTCATAAGGGAGG
AAGCAAAGGAAATAAGGAGTTGTCCTTTCCCCTTGTTTGGGAAAGATGGAGGAGAGAAGA
AAAGACAAATAAGTTTTTCTATGTAAGAGGGGCAAGAAGGGAAAGGAACCCTTCTAAAAA
ATGAAGGGCAAAGCAGGTACCTAGTAACTTTCCCTTTCTTTTCTCTCCAAATCTCACCAT
TTTTGGAGAGATTCAAAGGGGTTTTGGTTTCTCTCCATTTCTTTGAAGCTATCCAAACAA
GTGATTGGGATGGAGACCTTTTCTACTCTACGCAATTACCCTTAATACAACACTTGAGAT
GGTGGTAGGGGCCTATCATGGGAATACCAAAATGTGACACAGCTTCAACACAAAAAATTG
GGTGTTTACCTGTGTAATATAATACAGATAATGTTCCACCAGCAATCAGTACTTGCTTTT
TTCC
>TeaL_23903
CATGAGTTTTGATATTCTTGTTGAGTTTGGGAGTTGAATTTTACATGCATCAAAGAATTA
CAAGTTTTAAATGTTTAATTTCATGTTTTGAAAGTTTTGGAAAGAGTTTAAAAACAATTC
CATACATGCATGAAGTATTTGAGTTCAAATTTGTTAAATTCATGGAGTTTTGAATCTATA
GTTTCAAATTGGTTCTATAACAATGTTTTTCAGAGTGTTTTCTTGTGTTTGGACCAGCCA
TGCAAACCTATGACTTATAGACTTATGTTTTGAAGCTTAAAATTCTATTTTGAAAACCCA
GAATTCGACCTCATTGCTCGAGCGATGAAGTTACCGCTCGAGCGCACTTTGAGATCATCC
AGTAGTTTTGCAAAATTTTGCAGACCGCTCGAGCGACCAGAGTTGAGCTCGAGCGGAGAC
CCCAATCTTACGCTCGAGCGACCGTTGAGCGAAGAAATCATGCAACCAGTACTGTTGTAG
AGTTTACAGACCGCTCGAACGACCGAAGTTGCGCTCGAGCAATCACTCTTATTTTTGAAC
CTCCGTTAGAGCGAAGAAAATTGCGCTCGAGCGAAGACCCTATTTTCAACAA
>TeaL_23904
GATTGAAGTAAAAGAATCATCCAGGTATAGTTAAATTTTGGTGTTAAACGGCACAATTAA
AGGAGGCCATTGTTGTTCTTTGGTTTGTCTATGTAAAGTATCACCAGGGTGTTTTAAAAT
TGTTGGGTATGTTTGGTTTGGTTTTGAGAGAGTAGTTTTTAAAAACTGTTTTGGGGTGAG
AGTTTAGAAATATTTTTGGTTTGTTTGGTTGTGTATTTTGAAAGTAGTTTGGGAGTTTGG
AATGATTTGATATTTTGTTGTAATTGAGTAGATGTGTGTGAGAGAAAAACTAATTGAGAA
GGAGAGAGGAGAGAGAAAAAGTGATTGATTGATGTATAAGAGAGAGAGAGTAATTTTGAA
AATTGGTTTGAAAAAATTACAAACCAAACAAGTTTTTTAGAAAAATTTTCCCAAATCATT
CTACAAAGCCAAACCAAACATACCCGTTATTTTTTCAAGTGTGTACAATTTTTTATTTTT
ATTTTATTTTTTATTTTTAAAAATCTTCTAATGCCCTTTCTTATTTTTTATATTTTGTGA
AAATGCATGTACTTGGTTTTTAGTTTCTTATTGGGTTTCTCGTTTC
>TeaL_23905
CTATGCACTCTAATTTCTATATTCAACAGTAACAACTAGGAAAGTTGACAAAAAGAGGCA
CCCAGCCTCAAGACAACCACCTTTTAATTCGACAACATTGCATCACAAAGAACAAAAAGG
AGAGGCAATTTCCTTCTTGATGGTAGATAAAATCCACTAAGACCTACAAGGGGGCGACAA
CTTGAAAAAGGCCAAAAAAAAAAGGGCCAACCTATACATCTATCTATGAGCTGATTGCTC
CTGACAATCAATAGTCAATAAGAATCAAAAGAAATAAGCTGATTTCTCCTGCCAATCAGT
AAAGAACCAAAAGAAGAAATAAGCTGATCTCTCTCTCCCCACCACCCACCATATGAAGAA
TCACAATATTTGGTCCTAAGATTTGTACGTTTCAGAATTTAATGAAACAAAATCAACCCT
TCAAGTAGAAGTTTCAGGTGAAATTGTAAATGTAACAAAGTCTCATATGCTGTCCTATTA
GCAACTGTTGCCCTAAAAATCTGATCATTTACAGAATCTGAAAAACCCAACCAGGACTGC
TACAAGACAAGGCAATTAATTGGTTATTGGGGCCTGATTTGGTCAAAAATACAAGCATTT
GAGATTAGTCCCCAGCTGTCTTGAACTTAAGAGTTTCTGTTCAAGCTTTGCTTGGCTGCC
AGTTGACAAACTTGCAAATTGAAGCACCTAACACAAACACAGTCACTTGTTCATCAACTT
CCACAGATGACTTTTTTTTGTTTTTTTCACTCTCCTTTCGAAATTTCTATTGGCTTATTT
GAAAAATCAGAAAAGTGAAATGGACAAAGAAAGATGACAATACAAGGATGAGGAGTCACA
ACATTATCTTAGCTGCCCATTTCAAATACAAATGGATATACAGCATGAGGGGTTAGAACT
TACCACAGATAGATCACTAAATTTGTTATAAAATATGCAAGCTTCTGTAGTTCACCATTA
TCAGTTGACCTCTGAAAATTGCCACTAACCAAAGCTATTGGGTATGTTTGGTTTGGTTTT
GAGAGAGTAGTTTTTAAAAATTGTTTTGGGGAGAGAGTTTAGAAATTTTTTTGGTTTGTT
TGGTTGTATATTTTGAAAGTAGTTTTGGAGTTTGGGAGTTTGGGATGATTTGATATTTTG
TTGTAATTGAGTAGATGTGTGTGAGAGAAAAAGTGATTGAGAAGGAGAGAGGAGAGAGAA
AAAGTGATTGATTGATGTGTA
>TeaL_23906
TTTGAAGTGTCAGTAATTCTTAGCTAGTCCATTTTCCCTTAGGCTTGGCATATGAGAATT
TTTTTAAGATCAACTTTAAAATTGAACTTTGAAATAGTCCCTGATGCAATGGAAGGAAAG
AAATTGTTTTGAGTTTTGGGGAAAAATGATATGTTAGAGCATCTCCAACAGGCTTGGAAG
CTCTTTTAGCCATTTTAGCCAAACTCCTTATTTCAGCTCTCAAACATGCTAGCCATTCCA
GCACGCCTTATTTCAAGTGGCTGTTCACTAGCCAAGCATAAATAAGTTTTGGGCAAATTT
CACTTCATCCCATTGTGGTTTGGCCCATGTACGGATAATCCACTTATCATTTCATAATAA
CCACATAACCCTTGTAGTTTGTGGACCGAAATGCACTGTTAACTTTTCCATCAAGTTAAC
GGGTATGTTTGGTTTGGTTTTGAGAGAGTAGTTTTTAAAAATTGTTTTGGAGAGAGAGTT
TAGAAATTTTTTTGGTTTGTTTGGTTGTGTATTTTGAAAGTAGTTTTGGAGTTTGGGAGT
TTGTAATAATTTGATGTTTTGTTATAATTGAGTAGATGTGTGTGAGAGAA
>TeaL_23907
GAAATGTGCTACGATTACTCCTGGTTAGTTATTATATCTTTCATTTTCATACTTTTTAAT
GATATGCTGTATTTAACGAGCATGGAACATTGTAATATGGGCATGCAGGCTTACTTTGGA
TTCTGCGACTGGGTTAATATAATTAGAAAGTTTTGTTTTGAATTATTTGCTTCCAGGTTA
GATGATTTTGGAAATTTGTTCTTTTTATTAATGAATTTTTGAGTTTTGAAGAAATTCCAA
AGAAATTTTACTAGTGCAAACTTTTGAGACATTGGTATTTGTGGTTTGAGATCTGATTCA
TTGTGTTTGTTATTTGCCAGTGAGTTGTAGCATACATTGTCTAATTTGGTTTGGGTGTGT
TGCTTGTGTTGCAGATGAGACCAGAGTTAAGGAATTTGGATTGAAGGCTATGTGGAAGAG
TCCTAATGGCACAATCAGAAATATATTAAATGGTACCGTTTTCCGTGAACCTATTATATG
CCGGAATATTCCCAGAATT
>TeaL_23908
AAGAATTTGGTGATAGGGTGAAGCACTGGATCACCTTGAACGAGCCGTGGTCATATAGCA
TGAGTGGGTACGCAGTTGGTAGCTCTGCACCAGGTCGATGCTCTTCATGGCTACAATTAA
ACTGTACTGGTGGGGATTCAAGCACTGAGCCATATATTGTATCACACCACGAACTTCTCG
CTCATGCAACTGCAGTAAATTTGTACAAGCGAAAGTATCAGACATCACAAAAGGGAAAGA
TTGGAATTACACTCGTATCACATTGGATGGTACCTTACTCAGAAGAAAGACAAGACCGCA
CTGCTGCACTAAGGGCCCTTGATTTTATGTTAGGATGGTTTATGGACCCTCTAACAACTG
GCGACTATCCACATACAATGCGGACTCTTGTGGGAAAAAGACTTCCTAAGTTCTCCAAAG
AACAGTCCAAGATGTTAAAAGGATCATTTGATTTTCTCGGACTGAACTATTACACCGCTA
ATTATGCAGCATATGCACCAAACTCCAATAGTGTAAATGCCAGTTTTTTAACAGATTCTC
AGGTTAACCTTACAACTAAGCGGAATGGGGTTCCTATCGGTGCTATGGCTGCTTCAACTT
GGCTTTTTGTTTATCCAAGAGGCATTTATGATATTCTTCTCTACGTGAAGAAAAAATATA
ATAATCCTCTTATTTATATCACGGAGAATGGGATTGATGAGGCAAATAATGCTACATTAT
CACTTGAAGAAGCCCTTGCCGACAACATGAGGATACATTACTATTATCACCATCTTTCTT
TCCTTCTACAAGCAATCAAGGATGGTGCTAATGTGAAAGGATATTTTGCATGGTCACTGT
TGGATAATTTTGAATGGAGCTCGGGTTACACAGTTCGTTTTGGCATCAACTATGTAGATT
ACAAAAATGGTTTGAAAAGATATTCCAAACTTTCAGCCAAATGGTTCAAGAATCTTCTAA
AAAATGGAGACATATGATTGAAAATGTAATTCTCCAATAATTTTACATCCTACAAATGTA
TTAGTAAAATAAGTTAGATTCTTCTCTACACTTTGTAATGATCTCTAGCAACATTGTTTA
TGCTTTTAAACATAATTTAATGGTGATGCAAGAAAGAGATGTAACCGAAATAAATCAATA
ACAGTTATCAAAAAATCTTTTACATTTCACAAACCAAAAGTATCAAGAATAGACCAACTA
TTATTATTAGAATGCATATATTGATCACGATCACAAATTTGGCTAATACTAAACAAATTT
GCCTTCAAAATAAAGAATATTCTCCTGTCTAGATAGACCAAGAGAAACCATTGTTCACTT
TTTCAAGGATTCGTGCACGATTGCCATTTTCAAAGGTCACATTCTCATGACTTTCCTTGA
AAAAGCCAAACAACTAAGGAGCACTAACAGGTCAGTCGGGCATTCTTAGGTATTTTGGTT
TTGCC
>TeaL_23909
TTAATACTCTTTTGTTTGTATCTCAACCTCAACTGAGAAAATAAATTAGGCAAAGCAAGT
TCAATACAATTGATATCACTTGCTGAAACACCTTCAACAACACCAGTTTTTATTATCATC
CACCTCCATTAACCTGAACATTACAAATAAAAATACATAAAATTGCAATTCTAAACAATT
TTAAAGTATATTTTGCTCCTGAAAGTAATTTTGCATTCTTTTCCACTAACAGTAGCAACC
ACTAAATATATGACACCCTTTTGAATACTTCTTACATTTTCCAACAACATATCTTCGTAG
TCTGTCCAAACATTAACAGGGAAGAACCGGCCCACAACTTCTANNNNNNNNNNNNNNNNN
NNNNNNNNNNNNNNNATTTTATTTAGCATCCGAAACCAGTCGGACTGGTCAGAATCAACA
ATCCAGGTCTCAGGATTACCCTTGCCAACTTCAATATATATCTTGTCAAGTGTGGGGCCG
GGATCTGACGGACTATTATCACTTATGACAAAAAATAATATGTGGTGGACCACAGTTTCG
TCTTTAGCATCTTGTCCCAATTGAACATTCCCAATTAATTTTATACCCTTTGTTCATTAT
ACAACTGTAACTTCCTTACTTCCTTCTTAGTCTTCTTAATATATCGGGGAATATTCTGAA
CATACCGTCTGCGAATGTATGCCGCCTTAAAAGGTGCACGACCACGGTAACTACGCTTAT
ATCCACTTGTCGCCGGTGTCCTTGACCGGCGGTACGCAAGGGGAGTCCGATACTGGCTGC
TCATTACTTCTTCCATTTTTTATAAAACACTCCAAATCTTTTATCCTACAAATTCTGCAA
ATTCTATTACCTCTGCTAACCCTTCTATTCCAACACCTTAGTTTTGATATTTTTTTCCTC
GTACCCACGAACAAATTTCGCCGGAGCTGACCGCTGCCTCTCTTCCCACAGTCCTATTTG
TTGACAATTTCAATATACTATCCAAGCCTTAAAATTTTGTAAGGTAGATTAGGTAGCTCA
GGTTGGGCCTGCCCTAGTTGCACCCCTATTGCTAGTTGAGCATTTTCAATGGACATGGTA
ACGTTATCTTTCATATATTTGCACTTAAAAGGGATAATATGTTTTTCTTTGTACTTGGTC
AAAGTCTCCATGTTTTATTTGGGGTGGCTCTAATAGCCCCTACCTTTTTTCTAAGGATAT
TGATTTTTTTTAATGACAATTATAACCTCAATTAAAATTGCTATATGGACACAAATTGAA
ATGGAACACCTGTGATGTCCCGGGGTTTGGGCTTGAATTGTATGCATTTCTTTCAGTGTT
TTGTTTACTGTATTGGGTCGTTAAGACTCCTTTTCTACTCCTATTTAACCTCTCTTAACT
TTTCCGAGTTACAAATTTTGAGTTTTGGAACTTGTTTCAAAATACTAAATCAAACTCTAG
TTTTTAGGCAAAACCGCTCGTGCAAAATTGGAAGCTGCCCGAGCAGATCATTGCAGAGTC
TCACTGGTTTTCTGGGCAGAAAACTGCTCGAGCAGATTTTGGCGACTTTTTCTAGGCAGC
TCTCTGGAGTAATCCGCCCATGAGACAGAAAATTCTGCTCGAGCGGATTGGAAATTCTGT
TCGTGCATAATTGAAACCGTTCAGGCAAATTTCAGTGCGTCTGTCTGGAAACTCGTGCTC
TTTTCCTCAAAACTGATGCCAAAAGTTATTTTACACAGATTTTTCTCTCCTCTCTCTATA
TATTCATCTTTTCTCTTCCTTCTCTCTAAAAACACACCCAAATCCAACTTTTCTCTAAGA
TTTAGCTCAAATCTTCAAGAGTTTGAGGGGGCTTTTTACACCAAATCGAAGAGGGCGACT
AGGTCTACGTTTATACCGATTGGATCATGTTTTCGTCAACTTTGATTTCTAGG
>TeaL_23910
AGCAATTTAACATCAGAGTTGAATATTATACGTATTCAAACATATCTAACAAACCAACAA
AGAATATAGTGGAGAACAGAAAGAAAAAAATAAGTAATGTGAACACTGTAATAAAACACC
TCATATATTTAATAAATACCATGCCAGCAGAAGAACAAGGTCCAAGAGTCAACAAAGTAA
TAGCTGAGATATCAAAAGGGTAACATGAATGATTGATATTTTGGATCACCACATGTTGAT
CTATTACTGGAAACAAAAATTTGATATTGGACGGTCCAAAGGCAGGCATATCTTTAAAAT
GCTACACGTAGCATTTGACACGAACACAATCAACGTGCTATGTTTCCTATTTCCCATGAG
AATAGGAAGTGTTGTAGAAGTAATTCTATTCAGCAACACAACAAAAAGATACTGA
>TeaL_23911
TCTTGACATAGTTGAATGGAGAAAAATGATTCATGCAGCCGACACACTTGATTGAGACAT
AAAGCTTAGTTTGGTTTGGTTTGATTGTTACACTTCAAACCAAGATTAAATAGCCTATGA
CTTTTACACCCCTATTGCTAACACACTCCAGCATAATTATATGTTTTGTTTGAGTGAGCA
TACTGGAGAATAGGTATCCGCCAAGCTAAAATAAAAAGAGAGAGCACAACAAGACGAACG
GAGACAAAACAAATTATTTTCTAGTCAAGAATACTCTCTTTTCTTTCCTTTTTTCAAATA
GATTCTTTTACTAAAGAAACATAGAGTGATCAAGGACAACAACAACAAATTTCTAAACCA
GACACGTGGCAGAATATATCCCAGGTCTTCTAAACCTCAATTTTTTCCTTTTCATCTCAG
GGCAATATATGGACAACAACAAAGACGTGTGTTGCTTACTAAAGGAGACTTAATATAAGG
CCAAAGTGCATCCAAGCAGCTGCACCAATTGCCCAAGATCAAGAAAAACATGGTGTGTTT
CATCCGATTAAGGAAATGCATCACCAAGTTTATCCACAGTATTATTTGCAGCCATATATA
CAAGATTTCTATTGATAATTTTGAAGTCCTTAATACCGTGTTTGTGTTATTTGTTTAGTT
GAGCAATTTAACATCAGAGTTGAATATTATACGTATTTCAAACATATCTAACAAACCAAC
AAGGAATATAGTGGAGAACAGAAAGAAAAAAATAAGTAATGTGAATACTGTAATAAATAC
CATGCCAGCAGAAGAACAAGGTCCAAGAGTCAACAAAGTAATAGCTGAGATATCAAAAGG
GTAACATGAATGATTGATATTTTGGATCACCACATATTGATCTATTACTGGAAACAAAAA
TTTGATATTGGACGGTCCAAAAGCAGGCATATCTTTAAAATGCTACACGTAGCATTTGAC
ACGAACACAATCAACGTGCTATGTTTCCTATTTCCCATGAGAATAGGAAGTGTTGTAGAA
GTAATTCTATTGAGCAACACAACAAAAAGATACTGA
>TeaL_23912
AATTCCAATTGAAATAGCTAGGACCATAACAGTCATGAAGTTGAATTTCAAAACATTAAT
AGGTAGCCTTTGGGTACCGGCTTACAGAATGAACACCAAGCATAAGTGTGTCAGTTTATT
TACAAAAAAATAGTGAAGAACAATAATACTTTATCACGTATTCAGTGATATGAAAACAGT
TTCTTATCGGATTCTCATAATTTTTAATTTCAAAATAAGTGTCAGTTTCTTAAAACAATT
ATTGTTGTTATACTCTCTCTTTCTCATTACTGTCAAGTAGGTGTCCTGCTTCTTTTGTAT
TTGTACAGATTTTTAGTATTTACTATTTACAAAACCAATAATATAACAAAGAAGCATATG
GAACATTCTATATTGGAAGTCACTAGAACTAATTTTCAACTAGGATTTTTGTTAAGTGGG
AAAAATATTTAGCTAGAACCATACGCGTAATTTTTTTCCTTCATGTATTAACGTTTACTT
TGTTGGGCATATTTCTTGGGTTGAGAAGGCTTCAAATGCCTGTGGCAGTAAGCAGAGGAG
TGGGAAGCCCCAATGCAATCGAATGGGAAGTATGTCAAGATAGACACCACGAAACCACAA
TGTAGACTTTTGTATGACACATTATTAAATTGGCTCAGACAACTTCAAAGGAAAAAGGTT
ATAGCTTTTGACATTTGCCGTCTAAATGGAAGAACCAAGAAACAAGGACATGAAAGACAG
AAATGGTGGTTTTTAATGCTCCATTGTTGTCTTCTTAGTTCTCTGGTTTGTTTTTTTTTT
AATGTTGTAGAGGCAAGGCGAGGCGAACATAACCACTCTGTTGCTACTTGCTAGTTACAT
GTTTCATTGTTGTGCAATTCTATAACTACATATAAGGAGGAATTGCATGCGAACCGGAGA
GAGAAATACAGATATATACCATCAAGGAGAACGACCGGTTGCTTCTTTCCTGGACCAATC
TTTTTTCTCTTTTGATACTCAGACTTCCTCTTTGATATTCTCTCTTCAGTCGGCCATGGA
GACAGGGACTCGCAGTAAAAGATAAAAAAAACAAAAAAACACACCCACAAAAGGTGGGGT
AGGGTTTCCTTCCGCTAAATTCTCGCCCAAAGAGAGGGGTAGGGTTTTCCTTCAATTACA
ACGGAAAAAGGCTTCCACTCATCAAGTTCACCTTTGGGGGGCCTTTCGCATGACCCATTT
TGATAATATGATCATTCATTCTTTTG
>TeaL_23913
TTTCTTGTATGTAGATTAATTAAAAAAATCAGATATATTTGGTAATTATAACTATGTATT
TTCATCATTTATTTAGAGAAAAAATAAATAAATAAACGATAAGTAATTAAATATGATTAA
AATTATCGAACAAAATAAATTTTGTCTGTGAATAATTTACATATAAATATCAAAAGAATA
AATAAATCAGATTATCAAAATGGGCCAAAAGAATGAATGATCATATTATCAAAATGGGTC
ATGTGAAAGGCCCCCCAAAGGTGAACTTGATGAGTGGAAGCCTTTTTCCGTTGTAATTGA
AGGAAAACCCTACCCCTCTCTTTGGGCGAGAATTTAGCGGAAGGAAACCCTACCCCACCT
TTTGTGGGTGTGTTTTTTTTTTTTTTATCTTTTACTGCAAGTCCCTGTCTGAC
>TeaL_23914
GCAGCCGTAACGGGTGGCGGTAACCTCTGAAACCGTTACATAACGGCGTTACGTAACGAT
TGCGGCCGCTTTTTAAAACCTTGTATGAGGGTAATGCCCTGTGAAGACCTAATTGGTTAT
TGAGGGTGAGAAATGAGAACATCCATTTTTGTATCACCAGAATCTGTGCACCCCAACGCG
TGCGCGCACGCACGCGCGCGCACACACACACACACACACATATATATATAGAGAGAGAGA
GAGAGTTGTGGAGCTTGTGTACTGAATGTAGATCAAACAAAAGCTGGAGAAAAAGGGATT
AGGGTGTTCTTTCACTTTTAGTGAGTAGGAAAATGCAACATGTGAATTTGTACTTAAAAG
TAGACCTAGGAAAAATCTATTTTCTAATCTTGTTGGATTTAATCGAACAAGGCTCCAAAT
CATCCAACAAAACTGGTTCTGTGGTTTCCTAAACAACCACTAAAGCTTTGCATCATTTGC
GCAAAGTGGCTGTTGAAACCAGAAGTCACATGCCTAGGCTTTTTCTCTTGAAAATTAGAA
ATTTTTGCTAATTGCAATGCACAGGTAATGTTTCTTCTCACAACATTTCAGAAGATAATG
AATCTTGAGATCTTGCAGTATAAATTGAAACCATAGGATCTGTAATGAAATTATTTGCAG
TATTCATTTTCGCCCTTAAGGTGTGGGATTTGATTTAAAATATTAGACATTTGTTTGTGT
TCATGCCAGCATATGGGCAGGTTCAAAATTATCTGAATTCTTCATAAAGAAAGTTATACT
GGCACAAATGCTTATGGTCAGCTTTATTCAATGTGATTAAGGCTCCATTTGGCAACTTGC
CACCCCCCCAAAAAAAAAGCGATCCAAAAAGTCAATAAAAAAATCTAAAAAGGTAGTAAA
AAAAAAAAGTCAAACATCTCAGTAATTCACGGTTTTCAAAACAACTCAAAAAGTTCATTC
CCAAACACATTAACTTTACCTCATAAAAAAGCCAATTCGCCACAAAAAAAGCCAATTCCC
AAACAAGACCTAATTTTCAGAATGAAATCAATCGCAGTTAACCTAACAGTCAGCAGGTAT
TGATTGAACTTCTCCAGTTAGTAAGGGATCAATACATGACATATTTATTAGGATTTAAAT
TAACCTATTAGCTAATTAGGTATATTATGCGAGATTGTTAAGCAGTATAAATGAAAGTTT
AACTTAATTACTGTCACCTTCTTTTTAGGATCTGCAAAATTCGTCTTTTGTCAATTAATA
CAAAATAAAATCTTATCTCAAGGCTTTATCCAGATTAGGAGGCTAGTTTATACCAAATCA
TTTTTCAAGGTGATCAACATTCTATAACAATATTTGTTAGGATTTAAATGAGCCTATTAG
CTAATTAGGTATATTATGTGAGATTGTTAAGCGGTATAAATGAAAGTTTAACTTGATTAC
TGTCGCCTTCTTTTTAGGATCTGCAAAATACTTCTTCTGTCAATTAATACGAAATAAAAT
TTTATCTCAAGGCTTTTTCCAGATTAGGAGGCTAGTTTATACCAAATCATTTTTCAAGGT
GATCAACATTCTATAGCAATATTTATTAGGATTTAAATGAACCTATTAGCTAATTAGGTA
TATTATGTGAGATTGTTAAGCAGTATAAATGAAAGTTTAACTTAATTACTGTCACCTTCT
TTTTAAGATCTGCAAAATACTTCTTCTGTCAATTAATACGAAATAAAATCTTATTCAAGG
CTTTTTCCAGATTAGGAGGCTAGTTTATACCAAATCATTTTTCAAGGCGATCAACATTCT
ATAACAATATTTATTAGGATTTAAATGAACCTATTAGCTAATTAGGTATATTATGTGAGA
TTGTTAAGCGGTATAAATGAAAGTTTAACTTAATTACTGTCACCTTCTTTTTAGGATCTG
CAAAATACTTCTTCTGTCAATTAATATGAAATAAAATCTTATTCAAGGCTTTTTCCAGAT
TAGGAGGCTAGTTTATACCAACTCATTTTTCAAGGCGATCAACATTCTATAACAATGTTT
ATTAGGATTTAAATGAACCTATTAGCTAATTAGGTATATTATGTGAGATTGTTAAGCAGT
ATAAATGAAAGTTTAACTTAATTACTATAACCTTCTTTTTAGGATCTGCAAAATACTTCT
TCTGTCAATTAATACAAAATAAAATCTTATCTCAAGGCTTTTTCAAGATTAGGAGGCTAG
TTTATACCAAATCATTTTTCAAGGTGATCAACATCCTATAACAACTCTGTCCGTTGAAGG
GCTCAAACCATTCACCTAGCAAGGATATCAACAAATAAAATTGCATGTTGAAATTCCAAG
AACAATAAGAAAATATTCTTAAGAAATAATGAGATTGAAAATCCTGTAACTTCAAAATTG
AATGACATCTAAATTCTTACAAAAATATAATCTTGAAGACTTCGAAAATTTACCCTTTCA
CATCTCTCTAATCTCATTGCCCACTGAAACTATGTTTTCCTCACAAATAACATAATTTGT
AAAATCAAAAACTCTAATGACAGTCCCCAAAGACAATATGTAGCAGAGAGAGGGTGGCAA
TGGAACACTGGAGCTGGAAAGCAAAGTTGGTGATGGTAATGGTGATGATAATGTCTTGCA
TGGAGCCCTCTGTTTATTTAGGGTGGCGAGCCAAGTGGAGCCATCTCAGCCAAGCACAAG
TGTCATGACTCCCTTAGCTAGCAAAATGGAGTAAAATATAGTCAACTCTGCAACTTGTGA
TACATTGAGGGATGTATCATACATGGTCATAGGGTATGTCGATGCATCCCTTTTTGGGTG
TGTCAGGGCAGTTCAGAGGTAGGTATGGGACAACCTTTTTTGAAAGCCCTCTATAAGGCT
GGTCCGAGCCCATCTCTGTTAGACATAATCTCACATCACTAATCTAAGCCACTTAAGCTT
AGTTAATGAAATGCAATGGTCTCTCCACTCATTGTCAATTGGTTTTGGGTTGGATGCTTT
AACATGGTATCAGACCTGGGTTTTGGGTGGCCTCTCACGCCTTGTAGTAGTCTCCTCTCA
AGTATTTCTCTCATCTGGTCCATCTTTCAATTGGACCTGTCAATCTCCTCCATGTGCTAC
TGGGCTGCACGTGAGGAAGAGTGTTAGACATAATCCCACATTACCAATGTAAGCCACCCA
AACTTGGTTAATATAATGTAACGGCTTCTCCACTCATTACCAATTGGTTTTGAGTTGGTT
GCTTTAACAACCTCATCCCCAAGGGAAAGCTCAGCAACCATCTGGACGAACCTTGAGATT
TAGTGTTCAATCTACTACCACGAGTCCTTTGATGGTCGCAAGTGGGTACCAAGGCCTTAC
TTCCAACCCCACAAAGTTGTCCCAACTTCAATATGGAGATCTGGCTTGGTGGGGCTGTTG
GCAAGCCAGGTGACCAAGTAGATAAACGACAAGTTCTAGCACAATAGGGTCTGGACTTCT
CAGTGGGGTTGTCAATGAACCGAGCTAGCCTAACCCATGTCAACATGACGAGGCTGTAAA
TGGTTTTGAGGTGCTCGTCCTAGTGATTGGTTCACATGTCCATTAGTGGGGGTAACACGT
GGCATATGAGGCTTGTTGAGCAAGTCATATCATTGATGATGTGGCATGGCTAGGAGGTGG
CATGTATCATGGTTGAGCCCATATACCTACACTAAACTGAAGAAAAGTGACCTAATCGCA
TGAGCATGCCCCCTTTGAAATTTAAATTGCAAGAGACTCAGGTGCACCATTCTCTGTCTG
ATGCAGGCTATAAATATGAATCGTGCCCTCCTTAGTCTAGTCCAAATATGCAATAGAGGC
CAAGCAATGATAAAATTACCAGTGATGTGATGCTTCAGGACCCTTCAATATCATCATTTA
AGGCTTGTGCACCTCAAAAATGCTTCCATCATTACTATTCATGACTGTTTTTGTTTCGTT
TAGTGTTTGCACTCACATGAAACTGAAAACTGAAGTTGCATTGGAGCAAAGTATTCTTTT
GTCTTTTTTCAGAAAGAATATTAAAGTGGCAGTTAGAGCTTGTGCCGGTTATGAAAAATT
CATTTCTTGATTAAGATCGTCAAACATGAGAAACACCCTAATTAGATACTCTCGTAAAAA
AAATTGAATAGTTGAATATGTTTTGTTCATTTACCTTCTCTTCTGTTTTCTTTTCATGGC
ATGGTTGTCTCAATATATTTGCGCTGTTTGTTTGAGCTGTTATTTAACCGAAAATATAGC
CCCGGCTTGAGTGAGTTGTTGGTAAGGGCACCACATCAATTGAGATAGCATTTTGTTGAG
TTGAGTTGTGTTAGTGATTTGGATTGATTCTGGTTTCTGCCACACCAATTGTGTGTATGT
GTATGTCTACTTTTGGCATAACGTTCTACCGGAATGATGTATATGTTTGCTACTTAAAAC
ATGTATAGTTTTAACATGTTTCTTTATTTTTTGAGCAGCAACAAAAAGAGATTTTATTGA
ATTAATAGAAAGTGATAAACAAAGAGACGACAAGATTTCCTCATACAGTGAAAAGCATAC
AAAACAAAACAGAAACCTAAAAAAGTGAACAAGTAAACATTCCAAAACTAAGATTGGCAA
ACAGCTGCCCAATCCCTGGAAATCGAAAAAAGTGGAATTCCTTTAAATGAGGGAGACACA
TAAGCCAAAACAGAAGTGACCCACCTTTTCCCACAATGAATCCACATCTGTCTCCTTATC
ATAAATTTTTTTTGCATTTCTCTCCAACCAAATGGTCCAAAAGTTGGCATAGACAATGCA
AGACCACAATGATTTGGCCTTCCTATTGCCACCAAAATCGCCAACGTTAATTAAAAGCAT
GTGGATGAATAACATGTTTAGTTAATCATGCTTTTCGTTTTG
>TeaL_23915
GTGGTACTTCCAATATGTTCTGGTCAGTATGGATATCCAATAGCTTAAAATTTCGCTTAA
TTGGATGTTGATGTATTTCCTATAAAATCAGAGCACGACATTTGATAAATTTATTTCGTT
GCTTTCCCCCCCAAAAAAATTATATCTGAAGTAGTAAGAATAGGAAATTCTATGGAATTA
TTAGCATAGATTGTATTTTTGGGTATCTATTCAATTGAATTCTTTCGAGTTGTTGGCATA
TACTGTACAAACACTAAGCAGAAGAGAACTAGAATCTGACCAAGCTTTAAGTCAAGCATC
TTCGGAGAAACTAAGGGTATGTTTGGTTTGGTTTTGAGAGATAAATTTTCAAAAAAGATT
TTGGAGAGAGAGTTTAGAAATATTTTTGGTTTGTTTGGTTGT
>TeaL_23916
GCTGTAAGCTCACTTTCTTTTGACCGAACTAACTGTGGTTGTCTTTGACTAATCAAGTTG
TTTAGATCGTTAAAAAATCTCATCATACTCATCGATCAACCAACTTGTTTCATCTTTCTG
CTTAATCATGTTAAGCTTTTCTTTGTTCAAATATATCCCTTGTTTAAATTTTTCTTCAAG
TTGTATGAGTTGATCCATCATTCTTAGCAACTTTTGTCTTCTCTGTTCTAACATTGCCAT
CGGAGCTGGCAAATCTTCCATGACCAAGTACAAGAAATTGGAAAACCTGAGAGTGGGGGT
AAGATACTTTAGTGCAAGACTCACAAAGCCAAGTAGAAAAGGATTAAGAGGTAGACAAGA
CTGCAAATTTGAATTAAATTGGTCGATCAAAAGTGTTTTTTTGGAAGCAAAGGTAAGGTA
ATGACAAAAAAGATTTGCAATCTTGCTTGTCCAAGAATATAAGAGTAATAATTCTCATCA
TCTTCTCTCTCCATTGACTTCTCTTAGGTTTGGTGGAACAATTGAATGAGCTTGGTGTAA
CTATTGAATGAGCTTGGTACAACCCTAACACTTTCGGGGTGGTGGTGGTTAGCAGCTTCT
AAAATGGTTAACTCAATAGTTTCTCTGACTTCTTGAGTGATATCTTTTTGGTGCTAGCTC
ATCACACCAAGACACAGTCGATGTACCAGAGCAAAAAGAAATCACTCAAGAAGTAATCTC
CACTATCACCATTGAAGAGGGAACACGTCAAAAGAAGTTAGAGAAACTATTGAGTTAACC
ATGGTAGAAGTTGCTAACCACCCCCAAAGTATTAGGGTTGTACCAAACTCATTCAATAAA
TCCACCAAGCTCATTCAATTTGTCCACCAGACCCAAGGGAAGCTAATGGAGAGAGATGAA
GGTGAGAATTATTACCCTTATATTCTTGGATAAGCAAGACTGCAAATATTTTTTGTCATT
ATCTTACCTTTGCTTCCAATAAAACCCTTTTGATCGACTTGTTTAATTCAAACTTGCCGT
CTTGTCTACCTCTTAATCCTTTTCTATTTGGTTTTGTGAGTCTTGCACTGAAGTATCTTA
CCCCCACTCACTGGTTTTCCAATTTCTTGTACTTGGACATGGAAGATTTGCTAGCTCCGA
TGGCAATGTTAGAACAGAGAAGACAAGAGTTGTTAAGAAAGATGGATCAACTCATACTAT
TTGA
>TeaL_23917
TCGATCAACTAACTTGTTTCATCTTTCTGCTTAATCATGTTATGCTTTTCTTTGTTCAAA
TATATCCCTTGTTTAAATTTTTCTTCAAGTTGTATGAGTTGATCCATCATTCTTAGCAAC
TCTTGTCTTCTCTGTTCTAACATTGCCATCGGAGCTGGCAAATCTTCCATGACCAAGTAC
AAGAAATTGGAAAACCAGAGAGTGGGGGTAAGATACTTTAGTGCAAGACTCCCAAAGCCA
TGTAGAAAAGGATTAAGAGGTAGACAAGACTGCAAGTTTGAATTAAACAGGTCGATCAAA
AGTGTTTTTTTGGAAGCAAAGGTAAGGTAATGACAAAAAAGATTTGCAATCTTACTTGTC
CAAGAATATAGGAGTAATAATTCTCATCATCTTCTCTCTCCATTGACTTCTCTTAGGTTT
GGTGGAACAATTGAATGAGCTTGGTGTAACTATTGAATGAGCTTGGTACAACCTTAACAC
TTTCGGGGTGGTGGTGGTTAGCAGCTTCTAAAATGGTTAACTCAATAGTTTCTCTGACTT
CTTGAGTGATATCTTTTTGGTGCTAGCTCATCACACCAAGACACAGTCGATGTAAAAGAA
ATCACTCAAGAAGTAATCTCCACTATCACCATTGAAGAGGGAACACGTTGCTAACCACCA
AAGTATTAGGGTTGTACCAAACTCATTCAATAAATCCACCAAGCTCATTCAATTTGTCCA
CCAGACCCAAGGGAAGCTAATGGAGAGAGATGAAGATTACCCTTATATTCTTGGACAAGC
AAGACTGCAAATCTTTTTTGTCATTATCTTACCTTTGCTTCCAATAAAACCCTTTTGATC
GACTTGTTTAATTCAAACTTGCAGTCCTGTCAACCTCTTAATCCTTTTCTATTTGGTTTT
GTGAGTCTTGCACTGAAGTATCTTACCCCCACTCACTGGTTTTCCAATTTCTTGTACTTG
GACATGGAAGATTTGCCAGCTCCAATGGCAATGTTAGAACAGAGAAGACAAGAGTTGTTA
AGAAAGATGGATCAACTCATACAACTTGAAGAAAAATTTAAACAGGGGATATATTTGAAC
AAAGAAGAGCTTAACATGATTAAGCAGAAAGATTAAACAAGTTGGTTGATCGGTGAGTAT
GATGAGATTTTTTAA
>TeaL_23918
ATTCACAAATATTATACTTTTAAATATATTTAAATTAAGTGCATCTAAAAAAATAAAAAT
TACTAAAATATAAAAAGATTAAAAAAAATTAACTAAAGACAACAAAATACAAAAAAAAAT
GAATAACTAAAATTGTTTCTAAAAACTTAAAACGAAACAGAGTTGCATCACTCAAGTCCT
CCCTCTAAAAAGTAATTCGACTAGGCACCTAAAAATTAGGATTTTAAATAGTATCAGTTA
TATGTAAAAACTCTTCTAACTTATCCTGTAAAGATCTCAATCAAGAAAAATATCAACAGA
GAAAGAACAATCATCCCACTTAATTGACAAAAATCAATAATGGCACTCTAGAATACAAAA
ATCCATTTTCATCAATAAATAAATAAATAAGTAGGAGATTTTAATCTCATTTTCAAATAT
TTTCCCTCTTAAAATTAATTCTACTACTTTATTGCCCTGTAAAATTTAGGATTTTAAATC
AATCACTTCCTTGCGTCTAAAAGTTTTTCAACTTCTCTTATGTAGAGATCTATCTCTATC
AAGAAGAATAACAAATCAATGGCACTCAGCAAAAGAATAATCAACTCAATTGACAAATCA
ATGGGGACTCTAGGATACAACATTCCATTCGCAACCCGTCACTGTGATGCAGAGGCCTCC
CCCTGTCAAATAGCAAGATGCACCCTCACCTGAACATCGATGATTAAAAAAAGCGATGAT
ATGAAGCCTAATTCTCATAACAGTGTCATAATGCAAAGTTATTAGGTTGTTTTTGCAACA
GAGGGAAGAGACTTCAGAAGCGAAAGTGATGGCCTTCGCACGGTGTGATTGAGTAGGATC
ATGAGTGTCAATAAAGTTAAAGCTCCAGCCTGATGAGCAGTGCCTAGCGAAACAGGTACA
AATGACAGGAGTGTCGATATCCCTAAAGTGACCTGAAGAGCAGCCATGCCCATGGTGCTT
CCAATCAAAGATCGTATTGCAGGATGAATGTCCAGTTTTCTCGTTGACCACCATAAGCCA
CCAATTGAAATTAACGTTGCAGTTGCAAGGATACGGTGGTCAAGCTGCACAGTTGATGTA
TTCTCAAAGAAGTTGCGCATAAATGGCTTCATACTTAAAACATCATCTGGAATCCACGTA
TCACCCATCTTTGGAAATGTATTAAAGGCATGGCCAGCATCATTCCCCGCAACAAATGCG
CCAGAGACAGCAGTGATGCCAACAAGAATGCTTACAGGAAGGGCAAGTCTCTTAACCTTT
GCCGCCCCATGAACCCAAGCTACTGATTCAGCAGGTGGTTGATGAGCTGCTAGGCGGTAT
GGGCTTACTCTTGGTTGCGTATACTCAGATGGTGGTTCCTCTAACCCACTTTTAACCATC
CACCAACCAATTAGTCCCTGTCCAGCACCGAGGGCAAAGAGTGTAGAGAGTCTCAGACCA
AGTTGTATGGTAATATATCCCTTACGCATAAAATATGAAAATGGTAGAGCAAACATGATC
CCCAGTGCCCTACCCCACATACGATGTGCATATTCCATCCAATATATGAACTTAAAATCA
TCAATAGTCATCCCCTTGTTTACACGCTTATACTCTGGGGATTGCTTGTATTTCTCAAAC
TCAATCAACCAATCATCATCAGACATAGGAGGAAGGCCACCGGTGAATTTCCAGTCAGTC
ATTGAAAGACCAGATCGGGTAAGTCGTGTGACACCACCAAGTACCACCATACTAAACACC
CATGCAGCAGAAGCAAAAAGCCATATCCCAACCATTTTCTGACCATGGGGCCCTGCAGTA
ACTAGGAGCTTTAGTCCCTCCTTATTTTTGATACAGGCAGATGCTGTGGTGGACATAGCC
CTATAAGATGGTACATAGAGATCCTTATGATGACGATGGAGGGATCTGAAGCCATAGATG
ATGGAGTTCCTCGTAGTAACACCACGAGTAGAACTGGTACTGTGATCTGCAACGCTAGAG
AAGAATCTGGAAGGATTTGTCAATGACGATGAAGAGTGTTGATTCAAAACCCTAGTCGAC
GATCCATTTACATTATTGAATACGCAATTCAGGGCTTTGCTCTTCCTCTTCAATAGCCAT
ACCAGTCTGCTCTCCAACATCGCCCCCTCCCTCCCTCTCTCTCCTCTCTGTCTCTCTCTA
AACTGCGACGGAGGAGCTTCGAATCTGTGTTCAGTGAGGTTTATGCGGGAGACATAAAC
>TeaL_23919
GGGCAAGCTCTGGTCCGCGAAGCCCGTTACAATGTCCATGTCTGCGCTCCTCAATCGGAC
AAATCAATGTCGGGTCATTCTGTGACGCTTAGAGAAACAGTTGCAGTGACTTCCACCGAG
ATCAGTGGGGCTACAGCTTATGAAGTTTCTGGGACTCCTGTGGATTGTGTGTCATTAGCA
TTATCTGGGGCACTATTTTCTTGGTCAAAGCCTCTGCTGGTAATAAGTGGAATCAACAAG
GGTTCAAGTTGTGGCCATCACATGTTCTACTCAGGTGTTGTAGCTGGAGCTAGAGAGTCA
TTGATGAGTGGTGTACCATCTATGTCAATTTCACTGAACTGGAAGAAGGATGAAAGTCAA
GATAGTGATTTCAAGGATGCTGTGGCTGTCAGTTTACCTTTAATAAACGCAGCCATAAGA
GATATAGAGAAGGGAATTTTCCCCAAAAGTTGCTTACTGAATATTGAAGTTCCAACATCT
CCTCTGCAAAACAAGGGCTTTAAATTGACCAAGCAAAGTCTGTGGAGATCCACACCAAGC
TGGCTAGCCATCTCAGCCAACAGGTCTGCAGGGCGTTTCATGTCCAATCAGCAAAGCCTT
GGCATGCAGCTTGCTCAGCTCAGTCGAGACGCTTCTGCTGCTGGTGCAGCTCGACGTATG
ATCACGCAGAAAAAAAATATTGAGATTGTTGAGTCAGTTGGAGTTGCAGGAAAATCTGAT
TCTAACCGAACAATGAAGTACTTTCGATTGGAGTTTGTGGACAAGGAGCAGGAAGATGTG
GATGAGGATCTCGATTTCAGAGCACTTGAAAATGGATTTGTTGCAGTAACTCCACTCTCT
GTTTCACCACATGTAGAATCTGACACTCAAACAGCTGCTTCAGAATGGATTTCTTCTGCA
CTTCAGGGGGAACAGTGACCAACATGTTCAGGGAATTCATGTACATTTTGAGATCTGTTG
TTTAATTATCTATTACACATGCATGTTGGTTCTGAGTTTAGCTGTCTCTTTCTTTATTTA
TTTTTGTTGTCCTCTTTTCTCGTCTCAGTTCTTTTATTTTATTATTTTTGTTGTGGAGCA
AATGCTTCCACCATTGATTTAGGTCTTTGGCATGTTGTAAAATGTCCATCCCCGCTTTTT
CTGCATCGATGACAAGATTCTCAGTTTGCTTGTCTGCATTTTCCATCTTTTCTCAGTTGG
GAGGTCGGTTTTGTGTAGTTTTACTTGTTCCTATAGTAACTGAAAATGGTTTAGTCCGAA
TCATTTGATCCGTAGGTTTGTCGGAATGGTGTTGTGTTTGGATTTCTAATTTTTAATGGT
TGTGATTTTTAAGAAACATCAAGGAATGGTGTTATCTTTACAATGGAATTTGTTTGCATT
CGAGATTATGGTTGATATATGGCCATAGGGCCTAATTTTGATGAGTTTGACTTGTGTAGT
TTAGATGGTCATAGGATCTATCCCAAGGCTCTTCTCTGCCACACGATCGGTTAGAGGGAC
CTCATCATGTGATACAGAGCTGGCTTGTGATAAGAAATAGGGGAAGATTTGGATAGAGCA
TCCGACTTAACTACTGGTTTCTTTTATAAAAGCATCTCCAATAGGAGAGACATTTAGAGC
ATTTTAGCTTAGTTTTGGCACAAAATGGAACTCACCAACAAGATACGCAACATGGTAAGC
ATTATGCCTATCATCTCTTAGCTAGTTACATTTGGAGGGTCTTTGTGGGGATGACAATTT
TTTCTCATCTTGCTTGGCCCCTGCATCCCCCGCCTCGCCCTGTGCTGGTTTTCCTTGCAC
TAATGAGGAAGTGGGGTGGAGACGAGTTTTTCTTTCCCATCCCATTCTATCCACCACCCT
CTGCGGGTTTTTATTAATATTCCCACCACCTTCTCGATTTGCTTTATTCCCTATTTGCCC
TACAAATCTACCACAAACTTGTCCTGTTGTCTTCTCTGCTTAGAGAGTAGGCAAATCAAT
TTTAGGAGTAGTGTGTTGTTGGATTACAAAGTGGTTAGGCGAAATGCCTATTTAGGGTTT
GTTTGAGAAGTGATTTTTTTAGTAGGGTTTTTGGTTAAAAGATGAGGTGAAAAATTGAAG
GCTCTGTTTGGAATGATTTTCAAACTATATTTCTACCCCCACATTCTAATATAATGTTTG
GATACAACACTCAAATCACATTTTCACAATATTTACAAAACTCTGTCTGGGGTGTGATTT
TCAATTTTTTTTTTTTTT
>TeaL_23920
CCATGAAACTATTACTACAAAAAATATAAAGCATTTACAAAGTTGTAGTAGATGTAAAAC
ATTTTCTTTGGAGTATAAATCTCACATTTTCATTTGTGAGTCATCTGACTATGTTACAGT
GTGTCCATCGCACCAATTTGTGCTCAAAATCTTCTTTTTTCTTTCTCATCCATGTCCAAA
ACGCCGCCATTGGCTGAAACAAAACAATGCGGGATACACGAAAGAATTGCGCTACCTTTA
ATATCATTCTTTGTAAGACTACGCCGACAAAAAGAAGGAATCTAGGCTCGAAACTAAAAA
CCCTAATCTGATTATGTTAGCTATCTGCAACTCTTCGGTAGAAAAGAACATAAGCCGCTG
AGGTTTTTATCCTGTCTTCATTTATGGGCGAAACCCGGCTGTCATCGAAGTCATACCACC
GATCACCCCCATGATGGACAAATGCAGTGTAGTGACCCCCTCCCATGCTTCCATAGTGAT
TACTAACTGCATAAAGCATATACCGATTTGATGATTGACCATTCCTGTGCGCAATGTATG
TTGACAAATCAAGATTGTGGACAGGGAAGTCAACACACGTCTCCAGCTTGTTCTTCAAAA
ATCGGCTGTATGAGAACCTCTTCAAATGAATAACTAAAATCTCGGGCAGTCTCCAAAGAT
CTAATTTTTTGCTTGCTTGACGATGCTTTTTGCAGCCAGGACAGTACCACATGTCCTCTG
GTCCAAGAGGTTCCTCCTTCAAGAATGCTTCAAGGCATTTATATAGAGAAACAGATTCCT
GAGGTCTTTTTCCACAGAATTCAGACTTAAAAATCTGGGGTAATGAGCTATGAAGGCTTG
TCTTGTAATCCTTAACCATTTTAGCTGACCAACACACAAGCACACTCAACCGCCCAGTCA
AAGCCCTGGATGCTGCTGGCTCATTCATTGCAATTCTTGAGTCCCTAGTTGTTCCCTTCT
CATCTGTTAAGTAAAACTCCAAATCAGCATCGGAATGTGTGTCAAACTCTTTTCCATTAG
AAGAGTCTGCAACTCCATTTATCTCAGGTGTCGAAGCATCCACCATATCAATTAGTTCTT
CAGTTGCAGTTCTCTTGATGTTATCGTCATCATCTACAGAATCTTCATTAGGTATTAGGA
ATGCTCTTAGTAATTTTAGATACAAATTACGGATATCAGAACCATTTACAAATTTAGAAC
TTGCTACAAAAGGAATCCCAAATGCCTTCCAGCTGCTTGTCAGCTTCCCACAGACAAAAG
GCTCTTCAGCATGCTGATGCATGAATACAACTATTTGGACGTTTTCAGCATCCTTTGGTA
ACCGATAAGCAACCAGTTGGTCATCATCTCTAATTAATGATAATGAATCACCTAGCTCCC
CTAGATAGCGGATGATGCGATTATTGTATATCTCAACCACCAAAAGGGTCTCATCAACCC
CTAAAGAGCAAGCAGTGCTTAAAGCCTGAATAAGATCTTCAAATTTTCCATGCTTGGGCA
CAGTAATAGTTATTGGGGATGGTGGAGTATTTCCATCAGTGCTCATGACTGTCAAAGTCA
TTGTCCGCATCATCGTTGATGGTAATGGTAATGACAGATACATGAATGGATCGAAGGTAA
CAGAGACCTTTCGGCAAACAGGACACACTAATGTGGACCTATATTGACCTTGACACACAT
CAACAATAATAGAGTCATTGCGAGCCAGATGATTCTTCCAATATTCATCAGCTACTTCTT
CATCAGGCCGGTCATCCCCGTCCTTGACTTCTATGTACGGTTTGCATTTTACACGATTCA
AATCTTCATGGAGCCCATCCAATAGAAAAGCAAGAAGCTCTTGGGAATCATGTTGATTAA
AACCACTGAACTGAGGAGCAAAATGAGCAAGTTTTGACTTGAACATTCTTGGTGCTACAG
GAGTTGCTCCAGGAGCCCATAACTTCCGCAACAAATCGCCAAATGCTAAAGCAATCTCAC
CATCCATGCCTAAGGGGTTGTCATGATTTATTTCTCTACTGTAATCTCCAAGAAAGTAGT
CCACGAGCTTCGGTGTGTGCACCAAGCACTGAAGAGAACTGTTCATGAAACAAGTATTCC
CAAGGTTTAGTAATCCTGTCAAGCCCAAAGAACCAGATTCACCAGAGCCCCCAACAAAAC
TACAGTTCAAATTGGCAGTGCCACCATTCATTGTACATGAAGTCCCATTAGGAAGAAGCC
CCTTCATATCATCTTTCTTCACATCTCTGCTTTTATTGAAATCTGCCAACCCATAAACTT
GCAACTCAAGGAGAATCTCCTGCTCGGGCTGCCGTTGAGTCTCTTTTGCTGACTTTTTGT
TGTCGTATGAGGAAAATAGGGTTGTCTGCCCTGAAAAATCCCATATGTGTAATAGCTCAG
ACTCGACACTGAAAATCTTGCAAGCTCTTTTGAAGCGATCGACTGCATTGTCCTTTTTGC
TTATTT
>TeaL_23921
AGGGAGTTGGTCAGGCCAATGTGGCCGAGCCAGTGGGTCAGCAGGCTATGGGTGCCTTGG
CCAGAGAGATAGCAGGAGCTTTGGGTATTCTCAGAGCTGGGAATCAGGCAGCTGAGGCAG
GGCCTTCTTTCTTGAAGAGGGAGTTCTTCCGGTCTAACCCGGACGAGTTTGTTGGGGATC
CGAAGGAGCCACTTAAGGCTGACGAGTGGTTGGAACAGATGGAGAAGACGTTCGAGATGC
TTGGCATCGAGGACGGGACTTTGAAGGTGACCCTAGCATCCTTCCAGCTGAAGGGAGATA
TGGGTCAATGGTAGAAGTACGAGAAGGGCAGTGTTGGTGGTGCATGGGAGGCGTTTGTAA
ATACCTTCCAAGAGAAGTTTTTATCTTTAGTTGCAAGGGAGAAGCTGAGGGAACAGTTTT
GCCAGCTTAAACAGCAGGGCTTGTCAGTGGTCGAGTTTGAGGCTACTTTTACTAGTTTGT
CCAGGTTTGCACCAGAACTGGTGGCGTCCGAGGAACGCCGTTGCTTTGAGTTTGAGCGGA
AGTTGAGGCGAGGCCTCAAGTTGAGGGTTGGTGGATCTTTCATCCGAGAGTATAGACGTT
TGGTGGATGCTGCAGC
>TeaL_23922
GTTGCTGAGGCAGGGCCTTCTTTCTTGAAGAGGGAATTCTTCCGGTCTAACCCGGACGAG
TTTGTTGGGGATCCGAAGGAGCCACTTAAGGCTGACGAGTGGTTGGAACAAATGGAGAAG
ACGTTCGAGATGCTTGGCATCGAGGACGGGGCTTTGAAGGTGACCTTGGCATCCTTCCAG
CTGAAGGGAGATGCGGGTCAATGGTGGAAGTACGAGAAGGGCAGTGTTGGTGGTGCATGG
GAGGCGTTTGTGAATGCTTTCCAGGAGAAGTTTTTGTCTTCAGCTGCTAGGGAGAAGCTG
AGGGAGCAGTTTTGCCAGCTTAGACAGCAGGGCTTGTCAGTGGCCGAGTTTGAGGCTACT
TTTACTAGTCTGTCCAGGTTTGCACCTGAACTGGTGGCGTCCGAGGAACGCCGTTGCTTT
GAGTTTGAGCGGAAGTTGAGGCGGGGCCTCAAGTTGAGAGTTGGTGGGTCTTACATCCGA
GAGTATAGACACCTAGTGGATGCTGCAGCTCATATGGAGCTTATGATGCAGGAGGAGGAT
GAGGGGCAGAGAGGCTCCAAGAGGAGCCAGGATAGTCAGGGTGATGGCAGGAGGCAGAGG
GGTTCTAACCCTCAGCAGTCTCAGGGTGGTGTTGCTAGATCGACCTTTCCAGTGCCGAGT
GCAGGCTCCGGGAGAGGTAGTCAGGGAGGCTTGACTTGTTTTGAGTGTGGCCAGCTGGGT
CACAAATCTTCGGTTTGCCCGCAGAAGGGA
>TeaL_23923
AAACGGTTTTTCATCAAAATTTCTACCTAAACTGCAACTTGGGTATATCACCAGATGTAA
AGTAATGTTCTTCATCATTCGTGTCTGGCACACAGACCTCAGAATCACTCGTTCCACCTG
AAGAACTTGCCCATTCCTCAACCTCCATCCCACTAATATTTGTCAAATAACTTATCAACA
ATAAATGCAAGATTAAAATCCCATAAAGACTTTGGTTCTCAAGGACAGAGAATCATAGTA
TAAGATTTCCTTCAATATAGTGAAGATACTGAATTGTAACATTCAATAGCTCTCCTTGGC
AACCTCTAATTGCTGAATTAGAGACTTAGTGAACCTTTAGTTCATACAGGCCACAATAAC
GAAAAACTTTCTATTGAAACTCACAAAAAAAAATATGTATTTCTAAACATTTTCACAACA
TTTCATACAAACCAAGACAACCAAAAACATAGAAAAAAAACTATGAAAATGATAATTGCA
CAAAGTCCCAAACATCTAAATTGTTGACTAATACTAATTTGATAGGCCTTCTCTGAACAA
AGTCCCAATCACCTTAAACA
>TeaL_23924
TGTAAGCATCACATACTCATTAGGAAAGTATCTTGTTGAAGACTATTGCTCTCTAGTAGT
TCTTGTCAACTGTGGTTCTATTGGTGGTTCAGGAGGTGCTTGCTTCCTCTTGCTCTTCCA
AATCCATAGCATCATCACCAACTATATCACCAACATCTTCTTGTACATCTTCCCCGTTAT
CATTATGCACCATGGGTGGAGGGACTAGATCCAAGTTTATTGGATACTCACTTCTGGAAA
CTGGCTTCTCATCTTTATCAAAGTCTTAAATGGTTTGATCCTCAAAGAAGATTACATCTT
TACTTCAGACTACCTTTTTTGCCTACTGGATGGATCCCACAATCTGTACCCAAATTCTGC
ATGGCCATATCCAAGAAAGATGCACTACTTTGTCTTTCCATCAAGCTTTGATCTATCATC
TTTAGGAATGTGCACAAATGCTCCCAAACACCTTCAAATGCCCATAAGCAACATCCTTCC
CTGTCCAAACTCTGTCTAGTATATCACCATTAAGCGGAG
>TeaL_23925
AAAATCCACACAAGGGCAAGTGCAGCATTCACACCAATTATTTGCCTAAAACTCAAGAGG
TGTTACAAGAACTTGCACAAAACTAAAATGGAATTACCTTTCAATATTTTTCTGAAAATG
CTTCTCTCACTCGCCTAAAACAACACTTTCCGGAGCTAGTTGGAGAAAGTTCAACCTGCA
TTGAGCTTCAAAAGCATGGCTTGAGTACACAAATGCAGAGCTCCATTTTCTTTATTCTTC
TTGACTTGCTTTGCTACTCAGCAGAGCGACAGCCATGTGAATTCCTTGAGCAGTCTCGAA
AGCATGTACCTTCAGCATCAACAAGGATTGAAATACTGCTGCAGACTTGATTTTGTATAT
TTGTTGTCCCACTCCAAGTCGTTCCACCATTGCAATTCACCTCTTATTTCTTTTATGGCA
TTTGCATTTTGGGTAGTGAATGGCAACTTCTTGATTTGATTGCAATTGATGACTTCAAGT
ATCTCTAGATGCTGCCATGACTGGAGTTGTCCACATAGGGTCGTTAAGTGGGGAAGATTT
TTCAATTTCATTATCCGTAGGTTTGGAACAATGCAACTCGGAACCAATGTCTGGCTTGAA
GTAGCATGCTCAGGAAGGTCCTCAGAAGACTGGCTTGAACTAGCATTCTCAAAGAGCTCT
GCAAACACCCTACAAGAGCTAACGGTGACTTCTTCTAGATTTTCCAAAGTCGCACTAGAA
GAGACAAGATATTTTACACGGCCACAACAGGACAAACTTATTTTTTTTAGTGTAGAAAGT
CGGAGTTTGAGAAGGCGAGCTAGTTGTGAAATGGACAATAGATACCACACTTCATGGAGA
ACAAGTTCCTCAAGGTTAGGTAAGAGGTCAAATCGGTCATCACCGCTTTCTCTTGCTGGT
AGAAACTTACCATAGTAATCTGTGATAGTTAGTGATTTCAAACCAACAAAACAGTAGCAT
TCATTCGCCAAGCCTGCAGGTATCTCTTCTAGTTCTCGACAATGATCCAAAGTCAGATTA
CTTGCATTTTCCAACAATTGCTTAACCCAATAACATTCCCCAGAGAAATCAACCCAACCA
AGATTAACCATCTTTTCCTCATATTTTTGTTGTACTAGAAGTTTTTCATCAGCATGACCA
ATGACAAAATGGAATCTTTTTAATCTTTTTATCCAAGAAAGATCTTCAAAGGCGAGATAC
GAGCTGTTCAGGTTAATGTATAGAGAAATCAATTGGTTGAGGCATCCTAGCTCATCAATG
GGTGCTGTTTCCAATTCTTCCTTCGGTCTCTTCCCACCCCACATGTAGAAACTATTTGTC
ATGTCTATAGTTTCTAAACAGGACAGCTGGGATATAATTCCATTTGGAATATGTCTCAAG
TGGTGAGTTTCTGACAGATCTAACAGCCTTAGATCAGTTAAATTTTCCATTCCTTCTGGC
AATGCCTCAAGATTAGTGGAAGAGCAATCGAGAACTTGTAACCTATGAAGTGTTCCAAGT
GGGGGTAATTCTTTGAGGTTTTGACACCCTTGTAGCAGAAGAGCCTCGAGTTTATGCAGT
TGGATAACTGAAAGAGGTAGTGTATGGATATGAGTTTCACTCAGATTCAAGACTCTAAGT
GCTGGAAATCCAAGCAGGAATGCTTCTGGAACTATCTCAAGAGGAAGATTACCTTGTAGA
AGTAGACTTGATACCTTTGGGCATCGTATTGCGCAATCAGGCAACCTTGTTATTTTGTTC
TCCATGAAAGAAACTCTATTGACAGATTCTGACAATTCAGCTTCTGAAATTTGATTCAAA
CCGATTCCTGACTGAACAAAGGATTTACATCCATCAATCTTCGAGGAGGTTGCAATCCAT
ATGGCAACATCACGAACTACGTCATGCATCTTCACAGTGTGGTTGAAGATACCATCTTCT
AGCAAGCAAGAGTCCTTGAGATTTTCAACCAAAGCTATTCCCCTATTCATTGAATCCTCA
TAGCTTTTTCGTACTACCACTAAACCTTCCGCAATCCAGCATTGCACAAGTTCCCTTACT
TTAATTGAAAAGTCCTCTGGATATAAGGAGCAATATAAAAAACAAGATTTGATATCCATA
CCTTGGAAAAACAATGAATCGTAACTCCATTTGAGAGGATTGTACACCTTATCCTCAATT
CCTTTGATGCTAGGCACAGACATTTCCAAAGCATTTAAGGCATCGTTCCACAATGCCTCC
GTTGTCTTCCCCCTCATGGAAACCCCAACAATGATGATGGCTAGGGGCAATCCACTACAT
TCTTTGCTAACTTTCTTTGCAATCGGTTCAATATGTGGTAGAGTGGCTACCTTCCCGGCA
TTTTGAGTAAACAGTTGCCAAGATTCTCCCTCGTTTAGAACATCCACTTTAACATCTATA
TCCGTCTTCATCTGCCGACATACATCCAAAGATCGAGAGGTCAGTATTACCTTGTTTCCC
ATTCGAAATTCTGGTTGTGCCTGTGGGACACCTAGATAATCCAAATCAATTGCCTCCCAG
ACATCATCAAGAATGAGGAGGAATCTTTTCTCCCTTTGAAGTCGTTCATGAAGTCGGCTT
GCTGTACTCTCCCTGCTTTCCCCTGCTTTTATCTCCAAATTCAGTCGGTTCAGAAGTTGT
GTTTGGACCCTTTCCAAGTTGAATTCCTTGGAAACAGTGACCCATAAAATGATGCTGAAA
GGTTGAGCAGCGATAGAAGAAGAAGAAGCAGCAGCAGCAGTAGTCTGAAGCTTGTTGTTC
AAGTTCTTGACCAGAGTAGTCTTGCCAACTCCACCCATACCCCAAACGCCGATCTTACTT
GCACCATCATCATCATCATTCAACAAATTCATAACC
>TeaL_23926
AACACAAGGGAAAGGTGTTGATGTTATATTGGATAGTGTTGGAGGACCCTACTTTCAGCG
TAACATAGACAGCCTAAACTTTGATGGCATGGGGCAATGACGCAGCTAGTGAGGTAATAA
CCGAGGCGCGTCAATTGCTGGTTGAAAACTATTTCCAAACCCCCTCTTAGGCCTTTGGTT
CAGCCTTAGGCCTTCGAGAATTTCTGGAAGGGCCCCCTCTAACCCAAGGGTAAAAAGCCC
TACAATTCTCAGTCCCAAGTTTTACAAATTGAGCCATTCTGTTAGTTCTCATATCAACTC
CTGTGTGGTTCACTGTGGAGTTTGCAGGCTTCTCTCAACCCAGACCTTAAACATTTTTCA
TAAATTAACCCCCAAATAGATCCCATTTACAACCCACCAATCCACCAAACCTACTCGTTC
AAAACTTGCTAAAATACTTGAACCATTTTGAAGGCTTGTGGGACGATGGTGGATTAAGAA
ATTGTCAACCGGCAACAAT
>TeaL_23927
AACAGAGTGAAATATGTAAGACAAAAGGGAACAAATTAGAATTTAACATAAAATTCTGCA
AAAGACAAAATGTTAACATCAACCATACAAGAGCCTTACAAGATGAACATATATTTAAAA
AGTGAAGATATGTTATTACTTATATATAAAAAAACGCATCACATGTGAGTGCAAACGCAT
CACATGTAGAAATAAACAAACCCATACTCACACAAGCAAGTGCACATGCACATGCTAGCA
AACAGGCACATGCAAGCGGCAAGCACAAATGCATGTTCCTGCAAAAGGCATATGCAAGGT
TTTAAAAAACAGCCGCAACCGTTACATAACGCCGTTATGTAACAGTTGTGGTGGTTACTG
CCACTCGTTACGGACGCTATAGCGTTGTGACCGAAATTCACATGTGTAACGGCCATAACG
GTACCATAATGCCCGTAACAGTTCGTTACACACCATTACACCCTTTTATAATATTCTGA
>TeaL_23928
CACACACACATATATATATATATATATATTTATTTAAAATATATAAAATCTCAAATCCAA
GACATAAATATACAAAAATTTAAAATATATACATACATAATTGTTTGGAGAGCCTCTGGG
GCTCTTCAATTGTAGCTACCAAAAAAATAGGATGGTAAAGTAACTAGTTCAATAGCTAGC
CCATTGGAGCTCAAAATTAGACTTACGTCGGCTAAAATGCCTAACAAGTCTTGTTTAACT
ATACCCTTGGAGATGCTCTAAAAAGTGTCTTCTCTATTTTAGCTAGCCACTTGATTTATT
TAGGAAAAAGGAATCCTCAGATATTTGAAGATTTTGATGGTTTATTGCTACTACCAAACC
AAAACCAAACCAAATCTTAAATCCCTCAAATGGGGTCGGCTGCATGAATCTTTCTTCTCC
ACTCAAATCTATTCAATGCCATTT
>TeaL_23929
TCCTCTTCCAAGGATAAGGTTGTACGTTGAAGGCACTTGTAGCACCCAAAACTCCACTTG
CTTGACCACGGATCCCGCTTTGACCGGCAGGATAATCTTTCCCAATGGCCACTCCGGCTG
CGAGTTAAATCCAACCAGTGGCGAAGTGGCCGGAGCCAAGTCTGTCTCACGGAGTTTGAG
CTGTTTGAACGCATCATAATACATGATCTCGACCGAGCTTCCCTGATCGATCAAGATCCG
TCTAACATCAAATTCTTTGACGCGTAGTGTTACTACAAGAGCATCGTTGTGCGGCGTCTG
GATACGCTCTAAATCCCTTGAGGTGAAACTAATCACGTCTTTCTC
>TeaL_23930
TAGCTACGAGACCGAGCTACATGACCGAGCTACGGGACCGAGTTATTGGACCTAGCTACG
CGGCCTAGCTATGAGACCTAGCCACGGGACCTAGCTACGGGACTTAGCTACTTCCTAGTG
GTGGTCAACGCTATGGCCGAGCTACCAAGCAAGGTAGTCAAACGGAGAGAAGAGCCAAAG
TAACTTGGTTGACCGCAATGTTAGCCGAGGTAAAGGTGTCAGCCGCGGTAAAAAGAGCTT
AGCAAGTGGATCGTGAGTGTTAGCCCGATCCGGAAGAGCTTGGTGGTTAGCTTGGTCACC
TCGGTCGGCGCGGTAACAGTTAGCCCGGTCCAGAGGAGCCTTGCAGTTAGTCTGGTCCGA
AAGAGCTTGGTGGTTAGATCGGTAAGCATGGTCGGCGGGGAACNNNNNNNNNNNNNNNNN
NNNNNNNNNNNNNNNNNNNNNNNNNNNNNNNNNNNNNNGGCCTTCCTCAGAACCATGCTA
TGGGTTAGTTCGGTCCTAGCTCAGTATGGTTAGCATGATCTCAACAGCCTGGTTGGAGTA
TGTCGAACCGAGGTACACGCAGTGAAAGGAAGAACCGAGCTAGGTGGAGCTCGGTCTAGT
CTGCGGCTTTAGCATGGCCATGTTATCTCGGTCGTATTGACATCCAACCTAGGTAAAACC
ATCTCACTTGGTTTAAGCAGTGAGGGGGGTGTTGAAGGATAAGCATTATCTTTCAGGAAT
GTGATTCCTAGGAGGACTCTACATGGAGGAGTAAGAGTCCTACTAGGATTGTGCCACGCG
GAACCTATAAAAGCTCATAACATCACCTATGGAGAGGTAACACAACTTTGATTCTCGAAT
ACACAGAGCTTTTGTCTATTTGGCTGACTTAGG
>TeaL_23931
CATCTTCATCAGCAAGGCGTTGCTCGGTTCGGGTAGTCCGGGCGCGCTTACTTGGGCGTG
ATGAAGAGGGTTGTTAAGATGGAAGAGCCACCACGGTCTCTTGAGTCTGGGTGGTTAGTG
GTACTTCAGCTGGATGTGTTTCGGTTAGGAGGGCCCTCACTCTGTTTCTTTTCGCCATTT
CTTCTTCAGCAGTAGTACGGACTAGGATGATTTGTGGCAAGGTCGGGTCCGGTTCAAGAG
AGGCCTCTAGCAAAAAATCTATTACTCTGGCTTTTCGTCGACTGCTATATCTGTACGTCG
ATTCAAAATTCAACAGCTTAGCCCAACTTCTTTCAGAATATCGAAGTGCGGCGCGAAGTG
TGTTTAGATTGGGATAGTTGTACAGTGACTTGAGATAGGCTGAATCTGCATAAAGAAGAC
AACTGTCAGTTCGGTTCAGAAACAGGAAACCGAAATAAATGGAGGCACACAAAGAAGCCG
AGGTAATTATACCGGGGGTTCCTTTCTTCCAGTTTATACTACGGCCTGGGATCTGGGCTT
GGTGGTCTTCGAAATTCCCAGATACCCAGAAAAAATCGTCATCGTTTAAGTCTTTGTCCG
GTGTGTCCTTTATTATTTTCTCACGCCGACGTCGTATTCTTAAATAATAAACCCACCCAT
CTTCTTTTGAGCCGATAGAATATTGGTGAAAGAGTTCGGCTAAGCCGAGGTTAATACCAG
AATAGCGGTGTAGCTCGGCTATACCATTTATTATGCGGTATGAGTTTGTGGAAAGCTGAG
TTGGGCATATCCTAGTTTGCCTAAAGAATTCACAAAGTAAAGGCTGTACAGGGAATCTTA
GGCCGGTTTCTACAATGGAAAGCAGCGTGAAGGGAACAAAACCAGGGTTTCCCCAAGGTA
TGATATCTTGTTCGGCTAAGTTGAGATGGATGTCGTCAGGAATGTTATACTCCCTTCGGA
ATTCGGCCAAGCCACCAGGTGTTTCTACTAAAAACCTATATTTACCCATTTACCCTTAAG
TTATGTATAATTTAACTGTGATAGCTCGGTTAAAAAATAACGCTGAGTAGCTCGGTTGAG
CGTGCGAAGGAGTGCCTGGTAACCTAAATCTGCAAAGTGAAAAAGAAAGGGGTTATGCAC
AGATCGATGAACCGTGCTAAAAAGAAATAAAGGTAAAATAAATGAAGTCCTATCTCGGTT
ATGTGAAGAACTGCAGGTGTTAGCTCAGTTTCAACAAGGGGTCTGTTAGCTCGGTTTGAG
CAAGGCATTTGATAACCCGGTTGAGCCTCAAGGGGCAGCTTTCTTAGTTCGGTCTGAACT
TGGAAGGCCGGTTTAGCCCCTAGATTCAGCTCGGGCATAGTTAAGGTTTTTAAAGGCTTG
ACTTGTTAGAACTACAAGTACTAGCAATAAAGAGTTAGCTCGGTTAGTTGGTCCGGCTAG
ACTGACATCCACTACAAACAACTTCCTAGTTCGGTTATATTGTGATTTTAGATCAAAACT
AGTGTTTTTCATGTTATTTCTTGAATCAGAGGGGCTCTATTACTAAGTTTTTGCAAAAGA
TGCAAGACAAGGCAGCAAATAGAAGTAAAAAACGTGTTTTGCAAAAACACATAACACAAA
ATATTATGGATTAAACAAGTACGAAAACGAGAAAAATAGAACAGATTTCTGAAGCTTACC
AGATGGAGAAGAAGGAACTGGACGTTGAAATGGGCACTGGAAAGATTCACAAGCTCTGCA
GTTGCAAGTTTGAGAAGCAGGGAAGAAAGAAAAGGTGAATAGTGAAATGATGAAATTCAA
AATTGCTAGGGCTTCTGTTTTGTGTAGAAAGAAGGACAAAAAAGAGCGGGACTGTTCAAA
AAACACGGAGTATGAAGACGGCGTGACAGCTACATTGGGCCAATCAGCGTATGCCACGTG
TCATGGAAATAAGAAGCGATTCAGTTGCTGTGGTTAAAGAGACGTTTTGACCAGACAAGG
AGAGCCTGGTGTGGAATTAGCTCGGCTGGGAAGGCTAAAAGGTTTTAGTTCGGCTGGAAA
AGCTAAAGGGTTTTTTAGTTCGGTTGAAAGGCTTAAAAACCTTAACTCGGCTGATAAAAC
AAGTAATCCCTATCATGCTACGCAGATGGAATTAAGGGGCAATTGAGAGGGTAATTTATA
TGAATATTGGGCCGAGCTGGACAATGGGCCGTTATGGGCCACAGTACGAAGGGCTGAGTA
AAAAGGCCTCAAATCCAGTCCGGTCCAAGCAGGACTTAAAGTTAAGACCGGTCCCGGAAG
TGCATTGTTATCTCGGTCCGTGAGAGCGCGGCAGTTCGGTCGCTGGGTCACCACCTTCGG
AGGTAGTCTGGCCGCAGCATATTACGGTTAGCTTGGTCGTATCTTCTAAACCGAAGTATG
ATAAGCCTTCTTCAAGATTCTTCTGTGATTAGTTCGGTTTGACACTTCTATGGATAGCTC
GGTCTGGGCATGCGAAGCCGAGGAAGAATCAAGGAAAAGAAGAACCGGACTGAAAGTTAG
ATCTGTCATACCTGCATATCTAGTAAGGCAATGGTATTTCGGTCCCATAGAAGTCTGACC
ATGGTAAAACCATCTCACTTGGTTCAAGCAGTGAGGAGGGTATTGAAGGATAAGCATTAT
CTTTCAGGAGTATGAATCCTAGGAGGACTCTGCATGGAGGAGTAGAGTCCTACTAGGATT
GTGCCACACGGAACCTATAAAAGCTCACAAACATCACCTATGGAGAGGTAACACAACTTT
GATTCCTGAATACACAGAGCTTTTGTCTACTTGTCTATTTTGCTGACTTAGGCATCGGAG
GGGTTTCCGGCACACACCCGCCGGCTA
>TeaL_23932
GCCTCGTAGTTAGCCAGAGAGCATTGTACTTAGCCCGGTCTCAAAAGGGCTTTGCGGTTA
ACTCGGTCACCACAGCTAGAGTGACAACAGTTAGCTCGGTCACACCTTTTGAGCCGAGGT
ATGTAGAAGCCTGCCACAAGACCTTGCCATTAGTTAGCTCGGTCCAAACTCATCATGGTT
AGCACGGTTTCAGATAACCCAGCGCCGAGGTACATGCAGTGAAAGGAAGAACCGAGCTAG
TTGAAGCTCGGNNNNNNNNNNNNNNNNNNNNNNNNNNATAGTAAAACCATCTCACTTGGT
TCAAGCAGTGAGGGGGGTGTTGAAGGATAAGCATTATCTTTCTGGAAAGTGATTCCTAGG
AGGACTCTGCATGGAAGAGTAAAAGTCCTACAAGGATTGTGCTACGCGGAACCTATAAAA
GCTCACAACATCACCTATGGAGAAGGTAACACAACTTTGATTCTCGAATACACAGAGCTT
TTGTCTATTTGTCTATTTTGCTGACTTAGGCATCGGAGAGGTATCCGGCACACACCCGCC
GGCTAGCTCACGTTTGTGTTTTCAGGGAGTAAAGCGACGTCGTACGGAGGAGTGCGAACT
TGATCAACAAGATTATACGAGAAGATTATTTCGTCCTCGCACAATTGGCGCCGTCTGTAG
GAAGTCCACGAAGAACAAACCCTTTGATTAAAGTTTCTCCTTCCACTAAGTTCAATGGCA
CACAATGAAGATTTACAACATTCTGCCATTGATGGACAAGCCCCGGAAGGGAGTGGGAGA
TGCGAAGGTCTACCTTTTGTCCCGTCCATGGAAGAATTAGATCCCTAGCGATGGAACTCA
TAGAGAGTCATGCAAGATAAATGGGGCTCAAGTCCGCGTCGCTCTCAAAGCCCTGATAGA
CAGAGGTGAATGATGGATCCCCAGGTTCTGGTGAGGGTGCAAGATGAATTGATAAGGAGG
ATGACGGCAGACATGGAGACTATGAAGCGCCAGATAAAGGGCAAAGGGGCGGCGGAAGAA
AAGGTGGGCAAGAGCAGGGTGCACCCTCGCTACTCAAAAGATCGTGACAAGCAAGTCACA
TCGTCTCAGATGGAAAGCAGAAGCCTAAAGACCGGCGATACACAATCATGAACCTCTAGG
ACTCGTTATTCCAGGTCTGAGAGAATGAGAACTAAGAGGACGTATACGGAGAGAAGCAGT
TATTAGCCCTCGCCCATGCACCAAACGACATCTAGGCATATGAAGTTTCCTAGGTCGGCA
GACCTGCGTACAGTACTAGAAGAGAGGGCTCGACGGATGGAGGACACCCAGGCTCGCGAC
CCTCATAGAGTTTTAACTCTACAGCAATTGGCTCCTAGGACAGATAGGAGTGTCTAGGTA
GGGATGCTAATACCACGCCTTGCTTAGGAACCAGCAAATAAAGTATCAACAAGGTTGCAG
AGCTCGCTGTTCGTTCTGGCAATTAAGAACGCACCGTTACCCTCAAGCTTCCACCAGCCC
AAATTCACTACTTATAAGGGGAAGTCAAACCCCTACATGCACTTAAGCCACTTTCACTAG
GTTATGGCCATGTATTGACAAAACATGGCCCTAATGTGTATCTTGTTTCCTTCCAGCCTT
GGTCACCTGGGTTAAACATGGTTTGAAAGGTTACCAGA
>TeaL_23933
CTGGTAAGCCCAAGCCTCGGGTTTAAGGTCGTTCATCCGGTCCACCATCCTCTAAGCCGA
CATCTTCGAGATCTTACTCATCTACCGCCATTTCTGCACCAGTTTCTGAGAATGGTCCGT
CTTCCAATATGCAGTCTATATTTGAGTAGTTCAAGTCTTTCATAGTGGCCAATCCAAATC
TTTCGTCCTAGGCCTCCGCTATGACTACCACTCAATTAGGTTTGTCTGGTTCATCCTCTT
CAGGTAATATCCACACTTTGTGGATTTTTGATTTTGGTTGTTCACATCATATGACCCCTG
TTGCATCTCTCCTTAGTAATTGTGTCTCCCCTTCTTCTTCTATCACTATTGCTACTGCTA
ATAGTTCTTCTATACCTGTACACTCTAT
>TeaL_23934
TTTATTTACATATTCACAAGAAGCAATCGTGGCACTGAAACATGGAAATTGCATAGGAAA
CAACTCTTGAGAAGCACAGGGAAGCGCTGATGCAGCGATTATTGATGGTTTAAACTCTAA
AAGCTTGATTTCTATGGTTAAAACAAGCATTAAAACTAGATTTCAATCTATTTTGTGTAT
ATAGCGAGAATTGAGAATATAATTGATTATGGTAATGCGATTTGAAGATGATTTTGGAAG
CTTGGTCTTTGAGTGATTGCGTCGATGTTGGATCTTCGAGCAAAAAAATAATAAAGAACA
AAAAGAATACTGGACCAGATTTGTTATGTGATGGGAATCAATAGTAAACAAAAGTGAAAA
CTTGAAATAGAAAAACCAAACCACTAGAAAATACCATTTAAATATAAAACTTTAAGCACT
AAAAAATTAACCAGTGAGGTGCTGAGGTATATGCCGATATACATAAATACAAAACTATTA
ATTGTGTCGACATAGTGACTAGCAATTGATGTCTGATGCATAAATTATTAGACACTGGCC
CACTTTTGTGAAGGTTTTTTTAAAACTGAAAATTGATAATAAAAACTCAGAAGTTAAAGA
CATATAGCTACCAAATTATTCGTTTTTTTGAACTTATTTAAGTTATTTTTCTCTCAAAAA
CTATAACAAACAAAAAAATTACAACAAATACTATACAAATTTCCTAAATAAATAAATTAT
AAGCAGGCACCAAATAGAACAGGGGCATAATCAACTGCTAAATTGAGGCATAAGCTACTG
ATAAAGGTGCTATTTGGTGCAGCTTTTTGTAAGCTAAAAGTTAATAATCAGAAAGCAGAA
ATCAAAAGCATCCCTTTCCCAACTTCTAAAAAATCAGTTTTTTTCAGTTTATTTAAGCTA
TTTCTGCTTAATAAACTATAAGCCGAAGTTGCACCAAAAGTCTGGTATAGGCTCCCAAAT
TAAAATAATTTATAATCATTTCCTAGAATCTGTAACAAACAGCCCCATTGTTGTCCAGTG
TGTGTCAGTGCTTGGTCTGTAATGGGTTGGTGATAGGTTTAGGGGAAAGAGAGGGCAACC
TTGTTGTGGGTTTGTGTGGGGGTGCAAATCTCTGTTAGGTTATGCTTTAGTGAGTGTCCA
AATTGTTATGGGGTGTGCAGCTAGGCGGGTGTGTAATGTTTTAGAGGAATAATTTTGGTA
TTATGTGGGGGGTCCTTAAAATTTTTATCAATGTACAAATTTTATAAGTGGGGGTTCAAA
GAAATAAGAGATCCTTAGAAAAAAGGTAAGAGCTATTAGCGCCACCCGTTATTGAAACTG
AACTTTAAGCATAGGGCTTCCTTTACTAAGTGCCCCCATCCCATGAATAGTTGCACCCAT
TAAGAAGATGCACCCAAGGTCTCTTATTAGAATCTTACAATTTGCGATTCAATTCACGAT
TCGATTCGCATTTTTTGCAGAATCAATACGCATCTGTGGGTGAATCTATTTTGAAAGTGA
ATCGTACGATTCACAATC
>TeaL_23935
TTTTGGTGAAGAAAATGAAGTTAGGAACCTCAAGAACTCGAAGAACACATCCAGCCCAGA
ATTTTGCTCAACGGGCACTCAATCGGCCACCATCAACCGCACGAGCAGCCAAAGCCAAAT
CTGCCCTAACATGAACCACCGCTCGTGCGGCCTAGGCCACCGCACCAGCGGCCAACCCAC
CGCACTGCGGCCAAGCCTCTGATGCATATTGCTAGACCTCCGCTCGTGCGGCCCAATTTT
GGCGCACGAGCGACCAAACAAGGCACTTGTCCGATTTGCATTCTTTCCATTCCTTTTGAC
TTACCGGACTTCCTTGTACGTGTTTTGAACCTAAACAAAAATTAAATACAGCTAGAAACC
GATTTAAAGTATGTTTGATTAGAGAAGAAAAACTAAAACTAAGTCATATGCTTAAATTAG
TTTAAGACGCTTGCAAGTTAACTAGTATTTCAATGTCTCATTCATGTCCTGTGTAGGTCA
GACTTTGGAAGAGTTCACCCCCTTTGTTCAAGGAGCCATTTGTGAGTAGTAATGTTGTAG
AGTTATGTTTGTTAAACTATGATTCGAAATGCAAAACCTATGTTATGTCTATGAAAGCTA
TGCTAATGATTTATTATGAATGAACATCCTATACTCTTGTATCATGTATGAAGATGACAC
CCTTGGAATATGTCCTAGTTATTGGAGGACTCATGCCAATGACACCTTCTTATGTCCTAA
TCATTGGGGGACTCATGCCGATGACACCTTGTTATGTCCTAGTTATTGGAGGACTTATGC
CAATAACACCTTGATATTCAAGAATCCTTGGAATGTTCATCGCTA
>TeaL_23936
GAATTCATAGCATACAAGTGTTTACCTTTCATTTCCCTATCACCTATTCTTGTTAGGAAC
CTTAAACAATGAGTTTTGTAGAGACTTGAGTGAAGAAAAATAAAGAAAATGGAAAAGGAA
CCAAGTTAGTGACATCTTAAATTAAACCTTGATTTTAACAAGTTTGAACTCGAAATCTTC
CCAAGTAAAAGAGTTTCTATACATTAGACATCATATTTACATGTTTTTAGACATTATATA
TCATGTTTTCAGAGTTAGAAATGAAGAAAACCGAAATGGGAAGCCTTAGAACATGAAGAA
CAGCTTCAGCCTCAACCTGGGCATGTTGTCCGCTCAAGCGGCCTTCATCGGGCGCTTGAG
CATGCAGAATGCATTTTGCCTTGTCTAGACCAACCACTCGAGCAGCCCAACCACCACACG
AGTGGTCAAGATGGGCGCACATGCGACCAAATCTGTTACAGCTCATACCTTGCAACTTCA
AATAAGCATCTCTCTCTCATCTAGACTCGATTTTAGGTGATTCTTGAGTCTAAATTTAAG
CCCCGGAAGTCTAGTTTCCACTAGTGGTGGTCTCACATCCAAATTCTAAATATACAAAAA
GATATGTTTAAATTAGTGAAGACTGCTCACTTTCCTCCTAACTGTGTCATGCTAATGCCT
CTCCTAACTTAGTTTCCTTTCATTTCTGCCTATTTCCCTAAACCTTCAATATGTAAACAT
GATATTTTTCAATGCTTATTATATGAAATTGATGTAGAATACCTAGGGCCCTTCAACATG
TGTCTTTAACACACTCCAACATTCTTCAGGCCTTAATCACCTAGGATGCTTCTAGGCATG
CATTTGACACTTGACATAGACTTGGAATAAGCTTAGAAAGACTTTGAACAATCTAAGAAA
ATAAATAAGAAATATTAAGGTAAGTTTAGGCACTTGAATTGAAGTAGGAGCTTACAAGTT
GAATTGTGTTCAATGTTTTGCTCGTGTTCTATGTAGGTCAAGCACTCGGAGGAGGAAACC
CTTTGTTCAAGGAGCCATTTGTGAGTAGTAGTATAATAAAGTTATGTTTGCTAAAACTAT
GATTTGAAATGCAAAATCTATGCTATGTTTATGAAAGTTATATTATTGTTTTATTATGAA
TGAACATCATATCTTTTTTGTATCGTGTATTAAGATGACATTTTGGAACTTGGATGTTAT
TGGAAATCTAGCCAATAACCTCTTGCTTACTAACTGAGCTCTTTGCCACTAGTTGTGGCC
TCTTGACTCGAAGTGCGTTGTGAATGAACATCACTATGTATATGTCACAAGATAAGCATG
TTTTGTTTGAAAAGTTATATTATGTTTGATATGAGCTTGTGCTTGGTTTTAATAAAGTTT
ATCAGTGTTCATTCATTTACCACTTTACTGTATTACTATTGACTGGGCAATGGCTCACCC
CTATCCCTATATATATATGTAGGTGACAAAGAATTCAAGTATAGACAGAACTCGGTTAGA
AGCCAATCTTATAAGCTTGTGCTGGATTTGTAAAGTTGTGTTATAAGTGTTGTATTTTAT
TTTAACAATTTAAGTCATGTAATAATGTAGATAATATTTCAAGAAGAATGTATGCTTTCA
TTTCCTATAAATACACACTACTCTGAATGTATGCTTTCATTTCATATAAATACACACTGT
TCTGAATGGATGTTTTAAATAGACTTAAAATAAGAAAATAATGGCTTCAACACTCACTAA
AAGAACTTTTGCCCCAATTATTTAAAGAGTCCAACTTGCTTTTGTCTAGTTAGGCCTTTG
GTAGTCAAGTCTACTGGCCGATCACTACACCATCCTGTTTGGGGCAGGTTAGGGTCATGA
CAACCCAATTCGACCTCGGTATTGACCAGTTTAATGAAAATAAGTCTGTCTTTTGTTTAA
AACAATGGTCGATGGTTCAACCAGTTGAGGTTCAACCAGTTGATCCAGTCCGATCCGGTG
CTTAAAATATTGATTCAATTGTTTGTTAAAGGTACTTCTCTCAAACATGTGCCTAGAGTA
TTGGAATGAAATATTCATGGAATTTGTCTGTCGCAGAACACAAGACATACCCAACAATCT
CCACCTTAGATTTAATTTTGTAAACCAACCTAAAGATTACAAGTGTTGATGTCAATTATG
CCACTCACTACAAATCCAACATGCTCGAACCAGTATGGCCCGCACCTCCGCACCAAGGTG
CCTACACCCCTTTCCTAGGTACCAGCTGATGTGGTTCCGCCTCTCCCACGTGCACAATTG
GAGAGATCACCACTACTAACCAAACACAGAG
>TeaL_23937
CCCCCCTCATTTTTTTGGATGGGGGTTATGAACAGGATTATGTGGTTCGTAGCTCGGGTG
GTTTGGCTAGTTTAGTTGTTGTTTTTGTTATGTGGGTTTTTATTTTGTATAGCTCTTGTT
AGGGCCTAGGGTATGCCCCTTGTATATCTGTATAGTTTGCTTGTTTTATTTTATGACTTA
TTCACCCAAAAAAAGAAAATAGAATTGGACCTAAACCAAACCATTATAGTTTGTGGTCGA
TAAAAATAAAATAAAAATTAAAAAAACAAATATAGTTTGTGCTTTCAAATCAGTTTGTAA
TACTTTGAAGAGCTAGTTATCTCTAACTATAAAAAGGGTTGTCCTAAGGAGAATCCAATC
ATAACAACCTTTAAAAACACACAATGTTGTGGTGCAAACTTGGGGCTCTATTGTGCAAGG
GTTGGAGTTAATAATTGTCGTGACCTGTAATAATTTTCTTTCATGTGGTATGCATTGTGT
ATCTCTCAAGGTTAAGGATCCTCTGTGCCAAATCTCTCTATCCTCTCACTTTAATGCAAT
CGTGATCATTAGATCATATAAAAATCTTAAAATATATGAATATTAAGATTTGATTCTATG
ATTCGATAATTAAGAATACATTGTGATTTAGAGATAGAGAATCACAAAGTCAACCCTGTT
AAGTTTGAATATGTGGTCCTAATTATTTTGGAATTTTCCAGTTTGAGATTTCAGCAGTAT
TAGGTTGTTGAATATAGAATAGTTTGGATTCCACAATTCACAGTGGCCATGCTTTGAGAA
GCATTAGTGATCACATTTTCTGGTATGTCTGCATTTTGAATTTATGAAGAGATTGAGGTT
AAAATATTGATCTCAACATATACTATAAAACTTAAACATTTCCTATAGGCTTAGAAGGAA
CTCATTCCAATTGAAACACTTGAGAAAACAAAATAAAATATTTTTTGAAACTAGTTCTAG
TCAAAAGAAAAAACACCCTGAAACTTTTTAGCAGCTTTTGAGGAATTTTACAAACAGAGA
TATGAAAAGGTGATCCTACTACATCTAGTTGTGAACTATCTTCAGGTTGATAGTTACTGA
AATATTCCAAATTCTATGTACTAACAGTAAGAATGCACAAACAGGACTTCTGTAACAAAA
TTCACCATTCAGAAAGAAAATTTCAGGAACACAGAATCCATTTTATTGCATGGGTGGCAC
TATATCTGAATGTGATATAGTAATAGGGAAACAAAGATGGCTGAATTGAAAACCAAATAT
GCTATTAATTTGTTTGTGTCTATATTAAAGAGAGGGAGAGAAAGGATAGACGGTTTTTCT
CCATCTTGTTCTGTTCCTTTGAAATCCCCAAAATTATAAGCCTAAGTTTTTATAATATAG
CTCCAAATTCCAATTCCAAAAGGGGAAATTACAGGAAGGAGCAAATCCCATGGTGATTCT
AAGCTTCCAAGCAATAGTAGTCCAGTTTCTTTCAACCATTCTACTCTTGGATATTGCTTA
TCAC
>TeaL_23938
ACCTTTAAAAACACACAATGTTGTAGTGCAAACTTGGGGCTCTGTTGTGCAGGGGTTGGA
GTTAATTCACCTCTTCATGTGGAGAAGTGGTGGTCATTGGCATTTGCTATTTTAAGTTTT
AATTTGAATGTGATTGATTTATACAGTGAAATTTGTTACTTTTTGTGTTAATATTTGGAA
AGACAATATGCGAGATTTTAATTTTTAATTGTCGTGACCTGATGCTTAGGTGCATTTAAT
AATTTTCTTTCATGTGGTATGCATTGTGTATCTCTCAACGTCAAAGGTCCTCTGTGCCAA
ATCTCTCTATCCTCCCACTTTCATGCAATCGTGATCGTTAGATCATATAAAAATCTTAAA
ATATGGAATATTAAGATATGATTCTATGATTTGATAATTAAGAATACATTGTGATTTAGG
GATAGAGAATCACAAAGTCAGCCCTGTTAAGTCTGAATATATGGTCATAATTATTTTGGA
ATTTTCTAGTTTGAGATTTTAGCAGTATCAGGTTGTTGAATATAGAATAATTTGGATTCC
ACAATTCACAGTGGCCATGCTTTGAGAAGCATTAGTGAGCACATTTTTTGGTGTGTTTGC
ATTTTGAATTTACGAAGAGATTGAGGTTAAAATATTGATCTCAACTCAACATATACTCTA
AAACTTAAACATTTCCTATAGGCTTACAAGGAACTCATTCCAATTGAAACACAGAAAACA
AAATAAAATATTTATTGAAACTAGTTCTAGTCAAAAGAAAAAACACCCTGAAACTTTTTA
GCAGCTTTTGAAGAATTTTACAAATAGAGATATCAAAAGTAGGAACTGCTACATCTGGCT
GTGAACTATCTTCAGGTTGATAGTTACTGATATATTCCAAATTCTATGTACCAGCAGTAA
GAATGCACAAATAGGACTTCTGTAACTAAATTCACTATTCAGAAAGAAAATTTCAGGAAC
AGAGAATCCATTTCATTGCATGGGTGGGCACTATATCT
>TeaL_23939
ATTGAAACATAGTTCAGGTCAAAAGAAGAAACACCCTGAAACTTTTTAGCAGCTTTTGAG
GAATTTTACAAACAGAGATATTAAAAGTAGGAACTGCTACATCTGGCTGTGAACTATCTT
CAAGTTGATAGTTACTGATATATTTCAAATTCTATGTACCAGCAGTAAGAATGCACAAAC
AGGACTTTCACAACTAAATTCACTATTCAGAAAGAAAATTTCAAGCACACAGAATCCATT
TTATTGCATGGGTGGGCACTATATCTGAATGAGATATAGTAATAGGGAAACAAAGATGGC
TGAATTGAAAACCCAATATGCTATTAATCTATTCGTGTATATATTAAAGAGAGGGAGATA
AGGGATAGAAGGTTTTTCTCCATCTTGTCCTATTCCTTTGAATCCCCAAAATTATAAGCC
TAAGTCTCATTGACATCTAACGTCATTTAAGCATTTTAATGTGTCAACCGGTTCGAAAAA
AGTTAGTTCATGTTTATCTATATACATATCAAGAGTTTAGTTCAAAAGATGGTAAAAACA
TGACAAGAAAGAACGATCAGTTAGCCACTAAACATTAAGGACAAACCACATCTAGACTTG
TTCAAAAGCATACCTTCCAAATTCAAAAGTCTCGACATAGTTAATTAATTTCATCTAATA
TAGCCAATTCTGCACCTAGAACCAGCAATACATACTAGCAAAGTCAAATAAAGGGCAAGT
TTTGAAATACATGCATTTAGTGTCACATTTACTTAGCAATTTAAGTTCACAAACACCACA
ACGGCAGAGCATATACAGTACCAATATATACCAAGACAGAGAGACAAAAGAGCAAGGAAA
AGAAAGAAAAAGAAGAAACTTGAATTTAATTATGCAATGGAAACAT
>TeaL_23940
TTTTTTTTTTTTTTGGAGTATTGATACATAGCTCTCTAGTTTGAGAGCGCTAAATGAAAT
TTCAGTGAGGTAAAAGAGAGATCTAATGAGGTGTAAGATAGAGAGATAGAGAGAGGAGTG
AGTCTCACTTTTACATGATATTTTCACATCATTAAAATTACATTAGAGTTTTTAAATTAG
AACTTTCAAATATTATTATTTTTTTAATATGCAAATGATGGATGAATTGAATACCCACGT
AATTGATTTTTGGATCCAATTTTCCGACGTGGTGGCTCACGTGTGTAGTGGGGTTCCTTC
CTCCTCTACCTTCCACGTCACATGTCATGTGAACCCACCAATTTGAAAGCCCTCTCTCTC
AATCACTCACTCACACAATAATGAATGGTTAGTTTTTGATAACCAGTCCGAACTACCTTA
TATACATCTCGATTAATTTTGAGGGATGAATTTTACTGTTTACTTGCAGAAAGTATACCC
AAACCCCAAAGAATTGTTACTTTGGTTTTATTTTTTATGTGTAAATATTTTTTTTTTCTC
GTTTTCCCCTAAAAATGTGGTGATGGGAGAATAATAGAATGCTTTTAACATTGTGTTATG
ATGGACCCACAATGATATTTCTTCTTGCCTTTTTACTTTATTATTTTTTCTTCTTCTGTT
TTATTGGTGGGTCTTTATTTTTTTTGCTTCTTCTGTTTTATTGGTGGGTCTAAAGGCTGG
GCCTAATGTCCTTAAGCTGGGCTTGAACTTATCCACATATCTCTACGTAAAGGGCCCATC
CCATCCCCTCTTATTAGCAAGCTTATAGTTGAATCTCAGGCATAAAACAAATTATGCTAG
AGGATTTTGACTTCTCAATTTAATCTTCTTTGGTTTGGAGAGAGGGATTAGATACAGGAC
ATTTGTTATCACATATGCCCTCCGGCGGCAGATCTAAGGGTTCTTTTACTGGTGACACCA
CTGCCACTACCACCGGTGCCACCAATAAGCGATCAAGAAAAAAAAAGACATTTGCTGAAC
TTAAAGAGGAAGAAAATTTGCTGCTGAAGCAAAGGATAAATTTGAACAAGGAGTTGGCAA
CCTTACGTGTAACATTTAATGAACAAAAAGCCAGAAGCGATCATTTCAAGAGAATCAAGC
TTGATCTACATTCACAATCAGCAAATAAGATGGCTGCTGCTGCTGCAGATGATCTGAAGG
CCGCAAATTCCCATCAACAACCCAATTTGACTGAAGCTTCTACTCTCCACCATATTCCAG
CCTCACCAACAATTACCATGCACGGTGATCGCCCAGCACCTGATTCAGTGTCCATCGCAA
GTCGGTCGTAATCCTTCTTGTTTTCTGCCACAGTACCCGTCACTACGGTTCGGAGAGGTA
GAAGCCATTCATTGTAGGCCTTCTGTAAGTTTTTCTTGGACAGCACTCCGGTGTAATTGG
TATTTCCGCATCACCATACTCGGGGAGGGATGCAGGTCATCCCAAGGGTGGGCCTCAGAA
TCAACTCTACCAATTCAAGGGCCCCAGCATTCCAAAATGCTGCACTG
>TeaL_23941
CTTGATTCTCTTGAAATGATCGCTTCTGGCTTTTTGTTCATTAAATGTTACACGTAAGGT
TGCCAACTCCTGTTAGACAAATACACACATAATAATTGAAAAATTAGGATTAATTTCCAT
TAAAACAAATATAGATTTGAGTTCAATTAGATGCTTTGGCTGCTTACCTTGTTCAAATTT
ATCCTTTGCTTCAGCAGCAAATTTTCTTCCTCTTTAAGTTCAGCAAATGTCTACCATACA
ATCAAGAAAAGAATGTCAAAATCATACCAAAACCAAGACTAGAATTACAAACTCAGGCCT
CGTTTGTTGGAAACATGTTATTTTAATAACTTTTTAATTCTTTATGAAAAAATACACAGA
AAAATAGAATGATGTGACAACTTATCACATTTTGGTTTTTTGACTAAAATGTTTAATCTC
CAAACAAGGCCTTAGAATACTACACATGTTGCATTTTGATGTATAAGGATGAATTCTGTT
TTTGTCCAAGTGTTACTTCATGGACGCTACCTTTTTTTTTCTTGATCGCTTATT
>TeaL_23942
TGATTGTGATTTTGGCACAATCGCAATTCAGGTGACAGGACCACCCAAAGGCCATGAACA
AGAGAGAGAGCTTGCTCGAACCACCCAAAAACCAGATTGCAAACCAAAGAACAAATCGCT
ATTTGCTGAGGACCATAATGACTTCAACCACGACTGCTAATGATGACCAGAGAGGGTTTC
ACAATTGCTGCTAGGGTTTTGCACACAGCTCTGATACCATGTAAGATTTCTGAATGAAAT
AACTTAAATATTTAATTGTCTTCAAATATGAAAAGTATATCTAATTATATAGCAATTCTA
ACCCTAAGACTGAATAGGAAATACGAATAATTCTAACTACATAGAATATTTACACAATCT
CTCATAATATGTACAGAATATACACTAATATTCTCACAGTAAGACTAGAAAAAATAGGAT
TAGAAATGAATATATTTGTCAAATGGTAAGACTCTTATCGTAAGAGCACCTTTCGAAGAT
AAGTTCAGAGAGAACAAGTTAAGATGGTTTGATTATGTACGACAAAAACTTACAGATGCA
ACAGTTAGTAATAGTGATATGGTCAACCATAAATGGAGATGCTAGGGGAAGGGAAAGACC
TAACCTGACATGGATGCTGTAGTGGAAAAGGCTATGAATTTATTTATTTTAATTTAACTG
AGCATATAGCC
>TeaL_23943
AAAAAAAAAAAAAAAGTAGAAATAAAACTAAATATATGGAATGTAAGTAGTAGAAGTAGA
AATAATAGAGAAGTGAAGATTGAAAGCTAAGAGATAATAAATTGATGCACTCAAGTTAAA
GGGTTTAAAAAAAAGTAGAAATAAAACTAAATGTATGGAATGTAAGTAGTAGAAGTAGAA
ATAATAGAGAAGTGAAGATTGAAAGTTAAGAGGAAATAAATAGTGAAATTTTTTATTAGT
TAGGTTCCATTATAAATTAAGATGGTGAGGTTGTAGATGATGTGATTTTTTAGAATCAAA
GTAGGTTGACTTTAGTGGAGAAGTGCATCTGTCATATTATGTGATTGACTAATACTAACA
AAATTGAAAGAAAAATTAATATAGTTATAAGACCAACAATGCATTATGGGACAAAATGCT
GGGTAACTAAGAAATAACATGTGCATAAAATGATTGTAGCTAAGATGAAAATGCTTAGAT
GGATATGTGGTAAGATTGGGCAAGATAGAATTAGAAAGGAATATATTCGTGAAACGGTGA
AATGGTAGAAGTAGCACCTATTGAAAATAAGTTGAGAGAGAATATGTTAAAATGGTTTGG
TCATGTACAACGAAGACCTATAGATGCACTATAAATGGAGATGTTAGGGGGAGGGGAAGA
CCTAAGTTGACATGGGACGTGGCAGTGAAAAAAGACATGAATTTATTTATTTTAACTAAG
CATATAGCTCTTGATAGAGTAGAATGGCATGTAGCCAACCTCACTTAATTGGTACACAAG
GGTTGGTTTGGTTTGGTTGGTTTGTTTTAAAACTCATTTCCCTGACTACATGAAAGCATG
ATTGTTAAACTTGTTTTCTTAAAATTGTGTTGAATTTGAACAGTATGTCCACTAACATTG
GAAGTCTAGAGAAACATGGTTGCTAACCATGCTTTTAACAAAATGGAAATTAAAAGGCAT
GGTTGCCAAGCACACTTTTAGAAAATGTGTTTAGCAATGATGTTTTCACGTAGTTTGGGA
TGAAGTGTTAAGTTGTTATAGTTGTTTAAATAGATTAAAAAAAGGTACAAAACATAAAGA
GTGCAAAGATACGAGTGAGGATGGAGTTTCATGCAGATTGACTGCTTTTTCCCTGCAATT
GATTTACTTTATAATAAAAATATTTTTTTAAAGAAATAAGTACAAACGGTTAACGTTCAA
ATGAATTTGAGATTATTTATTCCCTTACTATTTTTATGTTCATGTCCAGC
>TeaL_23944
CTTATTCTCTACATCAAATAATGCTTTACATGGATGTATGATAAGACAACGAATGATGGA
ATTAAAAATGAATATATTCGTGAACCCATAGGAGTATCACCTATTGAAAATAAGTTAAAA
GAGAACATGTTAAGATGGTTTGGTCATGTACAACGAAGACCTATAAATACAATGGTAACA
ATAAAGATATAAGGGGGACGGGAAGATCTAAGTTGACATGGGATGCAGTAGTGAAAAAAG
ATATGAATTTGGTTAATTTGACTAAGCATATAGCTCTTGAAAGAGCAGAATGGCGAATCA
ATATTCATGTAGTCAACCCACTTGATTAGGACACAAGACTTAGTTTGGTT
>TeaL_23945
TTGAGACAATTAGGTCTCTCCTCTCTACCTCTATTCCAGCTCTGTTTTGGGGTGAGACAA
TTCTTACTGCTGCTTTTCTTCTCAACCTCTGTTTTGGGGTGAGACAATTCTTACTGCTGC
TTTTCTTCTCAACCATAGGCCTACTCCACTTCTCTCTAGTCGGTCCTTATGAGGCTTTGT
TTTCTCAACTTCTCAATTACTCCCTCCTTCGTGTGTTTAGGTTTGTTTTTTTTGTCCTTT
TACCCCATAAAGATAGGACAAAATTGAGTGTCTAGTCTGTCCTATGTGTCATTTTGGGTT
ACAATCTCACTCAAAAAGGTTATCGCTGTTATGATTCTGTTTCCTGTCGCCCATATGTCT
CTCACCATGTTGTCTTTCTTGAACGTCTACCTTACTTTCAGCTTCCTCCTCTCACCGCCT
CAGTTTCCAAAGAGGATTATGTAGAAATTTAATGTATAAAGAGAAATGATTGTATTATTG
ATTGTTGTATATTGTATGTTGTGTTGAGCTCTCTCCTTTATAGAGGAGAGGGAGAACAAT
TACAAACCGAAAGTAGAAGCACAAACCAAACAACATTATTAAAGGTACATTATTAAAGCA
TACTAATTATTATACTAACCTAATTATTAAAGCAACATTTTACATATTATATTCTAACAA
CT
>TeaL_23946
TAGTCACTCCACCATTAAACTTCAGGATTAGTGTTATATCGCAGATTTTATTATCATTGA
AGGAAATATTTATATATATGACTTACAATAAATATTAAACAATATATTTTATGCATATCC
CCCACATGTCGTGTCCTACATTTTATGAAACTTAAAGTGTCAGCATGTCCGTGTGATGTC
ACATGGCTGTGTTCGTGCTTTTTAGCTCATAATCTTGTCCTTTGTCCTCTTCAGCATCCT
CCAGCTTTGTTGTAACCTTTGTCACCAATAATAGAAAAATATATTGCGGTGTATTTGTAT
GTGAAAATGATCAAACAAATCTGTATATAAGTAGTGACACAGTTGTCAAATCAGGATTCG
AATCGTGAATCGAAATAACCTTATACCGAATCATAAATTGAAATGAATCATGAATCGTAA
AGATTCACTCACTTTGTCTAATCACTTAGAAAAATATATCAACATATTTGGATGTCAAAT
ATATCTTATAAATATAACATAGGGTGAATTACGCTAACAACCTTTACAGTTTGGAACTTG
TGTCACTTTGGTCATTAACTTTTCAATTGTGATACATTTGACCTGAATTTTGAATCTTGT
TCCAAACAAGGACAATCAAAGATGTTTCCTTTGCAAACGGTCCATTTCAAGGGCAAAGTC
GTCATACAACTTATTTTGTGTTGGTTAACTTGTATGTTGTTTGAAAT
>TeaL_23947
TAAAATATTAAAAAAAAAATCACTAAAAACAAAAAAACTCAATTTTTTGAGGAGTGGGTT
AAACCAAACAATTGTGCAAATTTGAACGTCCATACATGACTCCTAAATCTAACACAGTTT
CATGATTGTGAGAAGAAGACAACCAACACAGCTTCAATGTGATACAAACCATCTCTCTTC
CTTTATATACTGAAATCAGCTCTCCCTCCCTTTTCTGTTACAACCACTCAATCGACTGAT
AACTAGCTCTAACTGACAAGAAACTTCCATTTAACTGACAACTTGCCCTAACAAACTGAT
GTTCTAGACTAACTGGACAACCTACTTAAATAACTGAGACTGAATGTAGAATTACTTGAG
CAACTTCAGATTCACTAGCATCCCCACCTCAAGCTAATGGGAACATCAGAGATGATTAGG
TTGGATTTCAGGACTTGAAATCTGCTAACTGGAAGAGCCTTGGTAAATATGTCTGCCAGC
TTACTGAAAAAACCAATATGATGAACTATAAGTTGTTTGTGAAGAATCTTTTCTCGAATG
AAGTGCTACTCCACTTCAATGTGCTTTGTCCAAGCATGGAAGATTGGATTATCTGCTAAA
GCAATAGCAAAAAGAATGTCACGCCAGATCACAGGTGGACTGACCAAAGAAACACGAAGA
TCAGCGGTAATTGTTGCAACCAAACAACAACAGTAGTTTGGGCAGGAGCCCTATAATTTG
CTTCTGTGGAGGACCTTGCAACTTTGTGTTACTTCTTCCCAAAAAAGACAGAAATGAATG
GTCATCTTCAATCCAATAATCCCCACCCCAACCAGTATCTGTGTAGGTAAACTATAGAGG
TCCAGGAGAAAAGTTCAAGCCAAGATGTATAGAACCCATAACTTATCTAAGAAAGTATAT
GCTGACAAACCAAGTTCAAAGCATGCTGTAATCACTGGTCTTGTGAGGGTCAAATATTGT
AAAGACCAAACAACACTTCTAGACAAAAGTGAAAGAGCAAAACCAAAATCTAAATCAGAA
GTGAAGGTATAACTGAAGAAGTTCTATCGCAGAGTTTACAATTAATCATTCCAGCTTTAC
TGAGGATGACAACTGCATATTTAGATTGAGACAAAAACAGACCACCATATGATTGAACGG
CAATGACTAAAAAATAATGTGAAGTCCTTGGAAAACTGATGAACAGAGAATAGGTTATGA
GTGATAGAGGGCACATCCAAAATATTTGAAAGACAATTTTGCCTAAGGAGCAGAAATGAT
ATTCTTTTACCAATGTGTGCAATAGGTAAAGATGAGCCACTACCATCTTGTACACCATCA
GATGCCATGTGTTGTTGATCTTGCAAAGAGGGATTTGACAAATCACGAGTGACATGATTA
ATAGCTCCACTATCGAAGAACCAATTGTTTGAATCAGACGCAGAGGATTGAGGTTGAGTA
ACAAGAACTAGTGATGAGGTGATATTCTAAGCAGAAGACTCTGCACCATAAGGCCAATTG
TTTGAATCAGCAACCAAAGGTTGTGTGTGAGCAATATGAGCTTGTCGAATACCCTAAGAT
TGAAGAGAACGATGAGCCGTTTACCGGTTGCTTTAAATTCAAAATCGGTGAATTGAAGTT
TTGAACAGGTGACTGGTAATTAAGATTTAAAATATGGTAACACTCCTTGGCCATATGATT
TGACCTTCCACAAATTTGACAAGCAACCCTTTGAAAACCTAAATCTCATGAATCAAGAAG
CACACACTTCTAAGAAGGTGCATGTTCGTGTCCAACACCGACACTCATTGGACACTTCTT
GATATTTGTCAAACACACATCCAACACCAACACTCATCGGACACTTCCTAATATTTGTCA
AACACACATCCAAATGTATCAAATTATTTTTGGATCCAGACATGCTGTGGACACTCACAT
GAAACACATTAGTTTAAACAAAATAGCTTAAAAGATACAATCATAAAAGAAAAACATGTA
TACGTATTAGTCACTCCACCATTAAACTTCAAGATTAGTGTTATATCGTAGATTTTATTA
TCATTGAAGGAAATATTTATATGTATGACTTGCAATAAATATTAAACAATATATTTTATG
CATATCCCCCACATGTTGTGCCCTACATTTTATGAAACTTAAAGTGTCAGCATGTCCGTG
TGATGTCACATGGCTGTGTTCATGCTTTTTAGCTCATAATCTTGTCCTTTGTCCTCTTCA
ACATCCTCCAGCTTTGTTGTAACCTTTGTCACCAATAATAGAAAAATATATTGTGGTGTA
TTTGTATGTGAAAATGATCCAACAAATCTGTATATAAGTAGTGACACAGTTGTCAAATCA
GGATTCGAATCGTGAATCGAAATAACCTTATACCGAATTATAAATTGAATCGAATCATGA
ATCGTAAAGATTCACTCACTTTGTCTAATCACTTAGAAAAATATATCTACATATTTGGAT
GTCAAATATATCTTACAAATATAAAATAGGGCGAATTACGCTAACAACCTTTACAGTTTG
GGACTTGTGTCACTTTGGTCATTAACTTTTCAATTGTGATACATTTGACCTGAATTTTCA
ATCTTGTTCCAAACAAGGATAATAAAACAATGTTTCCTTTGCAAACGGTCAATTTCAAGG
>TeaL_23948
TGTCCTAAACTTTTGCAGCCCAAGGGTCATTCGTCTGGTCCACCATCTTCTAAGCCGATA
TCTTCAGGATCTCGCTCATCTACCGCCTTCTCTGCACTAGTCTCTGAGAATGATCAGTCT
TTTAATATGCAGTCTATGTTTGAGCAGTTCAAGTCTTTCATGGTGGCCAATCCAAATTTT
TTGTCCCAAGCCTCCACTATGACTACCACTCAGTTAGGTTTGTCTGGTTCATCCTCTTCA
GGTAATATCCAAACTTTGTGGATTTTTTATTCTGGTTGTTCACATCATATGAACCCTGTT
GCATCTTTTCTTCTATCACTATTGCTACAGCTAATGGTTCTTCTATGCCTGT
>TeaL_23949
TTCACAGCTTATTTAACAAACACTACTCAGCAACTTAAATCTATAATCTAACAGTTACAC
CAAACAGATTAACAACTTCTGATTAAAGTCATAATCTATAATCTGTTAAGTTATAATCTA
TAATCGCTTTTCCACAACTCTACCAAATAGGGCCTATATAGTGATGAACATTCCAAGGAC
CTTGACAAGGAATAACCGGCCCAAGTACCGATTAGACACCCCATCAGAGGTGGCAAAGAG
CTTAGCCATCATGGTGTTATTGGCATGTTGTCACATCCCCCAATAACTAGGACGTTTCCA
AGGGTGTCATCTTCATACATGATACAAGAGTATGGGATGTTCATTCATAACAAAACATTA
GCATAACTTTCATAAACATAGCATAGGTTTTGCATTTCAAATCATAGCTTAACAAACATA
ATTTTACAATATTATTACTCACCAATGGCTCTTACAAAAGGGGGGGACTTCCAAAGATGT
AACCTACACAAGAACAATAAAAGCATTCAATGAAATATGGTTCAAAGTGATAATACTACT
CTTTTTGGTTCTAATTCTAATTTTCTGGTTTATGATTATATTAATTCACTCAACCATAGA
CTTTTAGGTCTATTTTCAAGTCTTATTCATGTTCATTTCGAGTTCCAATTAGGCGAAACG
AGGCCCGGAGAGTGAAAAGGGTGAAAAAGAAGCCAAACGGGCCAAAAGCCCTGTTGGCTG
CACGTGCAGAGCTTATGCAGTGCTGAAATTTGAGTTGGCTGCACGTGGGGAGGTTTTGGC
CGCACGTACGGCCGCTGGGTGACAGAATTCGTAGTCTAACTTCAAATAATCATATCTTCC
TCATCCGGTCTCGGTTTTGGGTAATTCTTGAGTCTAAATTCAAGCCCTGTAAGTCTAGTT
TCTAACGGTTGTGGTCTCACATCTAAAATCCAAGTATACAAAGAGAAATGATTAAATTAG
TGAAGGCAGCTTACTTTTCTCTTAACTATTTCATTCCAAATTTTTACCTAACTTAATTTC
CTTCCATTTCTTCCTATTTTCTTCAATTCAAAACATCTAAATATGATATAAAACATATAA
AAATGTTGTAGGATGGTTGGTTGAAAGATTCTACACAAAACCCGTTG
>TeaL_23950
AGTCCATTCAAAGCATGTGCATAAGTCATATGAAATTAAACATATATACCTCTTGGATTG
ATATCTTGTTTAATTACAATGTCTAAACAATAAAAAAAGAAGGTATATCATTATCGATAC
GACCTTACAAAAACCAACACATATATACAAGACTGTCTTCTTAAAGTTACATCTCTCAAA
AGTGTAAAACAAAAAGAAAAAGACTTCTAACCAGACTTCTCTCCATTATTGTGCTCTTCT
TCATCACCTACATACATATAGGGGAGAGGGGTAAGCCATTGCCCAGTGAATAGTAATATA
ATAAAGCGGTAAATGAATGAATGTCGATGAGCTTTATAAAACATAATACAAGAATCATAG
CTTGAACATAGCTTAACAAGAGCATGATAATACAAGGCTTAACTTTCAAACATTTACATA
GAGATGAACATTCCAAGAACATTGACTATGAATAACCGGCCCGGGTACTAATTAGACAAC
CCACCCGAAGGTGGCAAAGAGCTCGGCCATCAAGGTGTTATTGGCATGTTATCATGTCCC
CTAATAACTAGGATGTTTCCAAGGGTGTCATCTTCATACATGATACAAGAGTAAAGGACA
TTCATTCATGATAAAACATTAGCATAGCTTTCATAAACATAGCATAAGTTTTGCATTTGA
ATCATAGTTTATCAAACATAACTTTACTATACTACTACTCACAAATGGCTTTTGAACAAC
GGGTTACTTCCTCCAAAAGTGCTTGACCTACACAAAGCATGAACAAAGCATTGAAAACAT
CTTAATTTACAAGTCCTTAAACCAATTCAAATGCTGTAACTTAGCTTAGTGTTTCCTATT
CCCTTTCTTAGATTGTTTAAGGCTTTTCTAAGCTTAATTCAAGTCCAAAACAAGTGTAAA
ACAGGTAATGAAGGTGTACATTGAAGTGCTCTAAGTATTCTAGGTTTGCAAAACATGAAA
GTGGGGTGAAGCTGGGGTGCCGCACATGCGGTTTAGAGCAGTGTTGAAATTGTGTTGCTG
AAATTTGAGCCGCACGTGCGGAAGAGGCTGCTCTGAAATTATGCTTGCTGCTCGAATTTC
TAACATTGTTTTAAGCTACCTCTTCTCAATTCTAAAGCTAGGGACCTTGAAAAGTTAGCA
CAAAACATGCTAAATGTATGGAAAAACATGAAAACATAATTCTTTTTGAAGCTACGAGAT
CAATACATAATTTATTTCAAGATGCAAAGATCAAAACATGAGTTTTTTACCAAGAAATTC
ATGAGTTCTATTCTTTATTCAAACCCTTCCTTTTCATCCTTCCAAAACATGATATTAAAC
TTGTAAAACTCTTGAAAATCATATTAAAATATGAAAATAAGGCTTCTCATGAAACAAGAA
CATCAAAATTTAAATCAAAATGGCAAGAATCATGACTACCTAGCTTGTTTTTCAACCTAT
TCATCTCTTTTTCATTCTTTTCTTCATAATTCCATTACTAACTCAATTTAATCCAAAGTT
CTCAATCTTTGATTGTAGGAAGGATTTCTACAAAAATTAGGGATTTTTGATAGATTTCTT
CAAGCTTTCTTCTTTTCCCTTTCTTTCTCTCTTTCTTTCTCCGTTCTTCTCCTTGTTTCT
CTTTTCTCCTCC
>TeaL_23951
ATTCATGATAAAACATTAGCATAGATTTCATAGACATAACATAGGTTTTGCATTTGGAAC
ATAGCTTATTAAACATAACTTTACAACACTACTAATCACAAATGGCTCTCAAATGAGCGT
TTTTCCTCCAAAATGCTTGACCTACACAAACAAGCATACAAACATCGATAAAGCGAAATG
CGAAATGAATGTGTCAACTTAACTTCGATTTTATTTCTTAACTACTCTTCCTTTAAGTCG
GTTTCTAAGCCTTATTCAATCCTATTTTAGGTCTCAAAAGAGTATAATGAGGTCTAGTGC
ATAAAAACGAGCGAAAATGAAATCGAGTGAATGTGCTGGCAAATCCGCTATGGCGGTTAA
GCCTGGAAAATCTGCTCATGCGGATTTAGGCAGTGACTACCATCAACAGTGTAATTTCCA
TCCGCTTGTGCGGAATTTCTGGTTGCACGAGCAGTTTCAAGCAGGCAAAATGAGTTAGTG
TGTGTTCTTGGTGTTTTTCATCCATTTCTTTCACCCAAAGCTTCAAATCATGATA
>TeaL_23952
TTAATTATTTTTAAATACCAAAAAAAAATCAAAAAAAAAAAAAAAAAAATCTAATGTTAT
GATAAATGGTTTTCCCCTCTGACTAAATTTCTTGGCAACACCACTAGACCTACATGTTTT
TTTGTTGTCCCCTAAGCTTATGCTTGTTTAGATAAATGGCTTGGGATTCATAGTCCCATG
GTATTGCTAATCACATGGCCATGGGATTCATAGATTAGCAACATCAATGATAAAAAATAA
TAATAATCCTTTCCTCTTATCTCATCATACATCCTATCCAAATTAAACATTGACAATTAC
TCCCGTGGTATTACTAAATCCCATCTATTATCCTACGTATTACTAACCCTGTCCATAATC
CCATGGTATTATGAATCTAGTCAAACCCCAAAAACCTATACTAGTTATGAAACATGGCCT
AGGTGTACTCTTTGTGAAATTTCTGGTTTTTCCTTTTTTTTCTTTTCATTCTTGGCTGGT
TTCCTCCAGGATATTGACATGAAATTGTTCAGCGTATATAATTGGACAATTTGTTTAAAT
GCATGAAATTTAGTGGGTCCATATTATCTTATTCATCATTTGAAGGTTTAAATCTTTCAT
TTAAATGCAACTCTTAACCATAATTATCTCCATTACCAAAATTGGTTGAACTGTATTTGG
TGAAATGTTGCCACTTCAGACTTCATGTGTTTACCGCAATTTGTTCCCAATGGGACGTCA
AAGGTGGTCCCTAGTTCAACTCCAAACCTTTAAGGCTGGGTTTTGAACTCGAGCTTGGTT
GTGCCTTTCCTTCCTGCTAAAATAGGATATCAAGTTTTTACATGTAGCAAAAAATCATAT
GCATATCTTAATCTGTATTTATATATTTCTTGTAATTTATTGATAACAAAAAAGTATGTA
TTTGACAGTTTATTGTTGATATCTTTATCATATTTGGATGTCTAAAATCACTTGTATAAA
TTCTTTTGCATGTAAAATCATTTTCATGCTTTCAGATGGGTTGGGTATTCTCTATAATCC
TATCTAAACATGGAACTAGGTCAAACTTATTTACTAAAAATTCAACCAATGTTTTGTATT
TCAATGTGACTTGTAGATTTGATTTGGAGTATATTCTGCTTTACTATAGTTCCATTCCAA
ATATGTAGGTTGGATGTTTAATAGAAGCAAACATAAATTTGTATACGTTCATACAAAATA
AAGTCTGTTAAAATAATGATTGAATTTGATGTAGTAAAAGTGCACCTGTCTTCCATTATT
CTGTTCCGGTAGAGCAATGTAGTACCTTTGTTACCTTGCTTGATGCTGTTAATGTTAAAA
TACAATGTATAAAGAGAAATAGAGAATTGTATATATATGAATTGTATTATTGATTGATGT
AATTTATGTTGTGTTGAGCTCTCTCCTTTATAGAGGAGAGGGAGAACAATTACAAACCGA
AAGTAGAAGCACAAACCAAACAACATTATTAAAGGTACATTATTAAAGCATACTAATTAT
TATACTAACCTAATTATTAAAGCAACATT
>TeaL_23953
TGTTGACTTTTTAAATAGATCTTGATAAATTAGATGTAAAGATAAATTGATAGAATGAAT
TGATGTATTATTGATTGATGTATGTTATGTTGTGTTGAGCTCTCTCCTTTATAGAGGAGA
GGGAGAACAATTACAACCGAAAGTAGAGGCACAAATATTAAAGGTACATTATTAAAGCAT
ACTAATTATTATACTAACCTAATTATTAAAGCAGCACTTTACATATTATATTCTAACAGT
TAATACCAAACAAACATCGCATCATGGTAGTCTAGTGATGCCCAAAAGGACTATTGGCAA
TACCTCAGACTATTCCAGTGTCTTTTATACCCAGTTAGGCTGTAAAACGATCAAACTATT
CGAGCTTGACTCTTGTTTGGCTTGTTAAAAGCTCGTTCAGGATCAGTTTGTTATGCAAGC
AAGTCAAGCTTGAACACATTTTAAAGCTTGTTA
>TeaL_23954
CCCAACTATGTTTGGTTGTGTTGGTTATAAAATAGAATTGATGTCCTAAAAGGTATCCTA
TTTCTTTATTTATTTCTCACCCCCTTTCTTTTCCCATATATTTTTTATTATAACCAAACA
TAAATAGGATTACATTTCTCATTCCTTTTCCAAATCTCACCTCAAAAACTCCAACCAAAC
ACAGCATTAGTGACATCCGCTATTGTGGACGTGAGCACATTGCCAAACCACATAGTTTTC
TTGTGTGATTATTTGTTTGGTGTTTATTTCTGACTCCAAAGCACAACAAAACAATTAAAG
AAAGCCACTTCCCTTGTATGCATTAAAAAGGTACACATTATACACTATATTAGAAAAAAG
TCAAATTGGCTTGCACATGATCTTTTGATGATTTCATGTTTGCTCACATGACTTCTTTGA
ATGTAACATCTAATAATAAATAAGAAAATTATAATATATATTCCTGAGACATTGCTCCAA
TTGCTCCAACAGTTTTACGAGCCATACATTTGTGTCAAGTTGTCACTATGTACAAGGAAC
ACCTTTGAAATATGTGGCTCATGAAATGAAAAAAATACTAATCATACATATAATTAAGGG
CAAACACGAATGGGATGCTAGTCCCATTCTCATATGTTGATTTATAACAATTTTAGTAGT
TTAATAATAAAATAATAATAATTGTTAATATATCTAATGATATCATTTATCACACCAGTC
CTATTATGATTAGAATTATTATTCCTATTATGTTCCTCAATACTGATACAGACCCCCATA
CATTTGTGTCAGGTTGTCACTATGTACAAGGAACTCCTTTGAAATATGTGGCTCATGAAA
TGAAAAAAATACTAATCATACATATAAGTAAGGGCAAACAACAGTGGGATGCTAGTCCCA
TTCTCATATGTTGGTTTATAACAATTTTAGTAGTTTAATAATAAAATAATAATAATTGTT
AATGTATCTAATGATGTCATTTATCACATTAGTCCTATTATGACTAGAATTATTATTCCT
ATTATGCTCTTCAATACTGATACAGACCCCAACTATCCCCCATCCCCACTACCTCTACCA
TACCCACATTACAATTCATACACTTGGAGGAAGAAAAAAAAAAATAGAGAGCCCTAAAAA
TGGCTTCTACAGCATGTTTCTTGCACCCCCATGCACTCACCAACCCAACTAGAACACAAT
CAC
>TeaL_23955
AACAATCACACAAGAAAACAACAAAATTTACATGGTTCGGCAATGCACGTACATTCAGAC
CGTGGATTTCACTAATTGAAAAGAAAATTATAACTTGTTTCTATCTTTGTCAACCTCACC
TCTCTTACTCTCTTCAGTTACTCTTTATGTTTGCTTCGTCTTCACTTGTACACTGCTTGC
ACTTTCCATACGTCCCTATTTATATATAATTTTAGAGGACAAAAGATGTACTTTGAAGTG
ATAAGTTAACAACTTGTTCTTTTACAATACGAATTGTTAATTTTCGAACTTACTAAGCTT
CTAAAATTTGAGCCAACACAAGGCAACTAAGTCGATCAGTCACTACATTGGATGGAAAAT
GCTCACCTAAGTGGATATTTATTGCCTTTTTGTTGGCTAAGATTCTAGAATTCAAAAAAG
TGGACAAGTTGTTTTGACTAAAATTCTAGAAGCTATGCAGAGTAGGTAAATTGCAACAAG
TTACACTACAAATAAACAAAGTTGATAAGTTGCCAACTTACTACTTCAAAGCATATTTTT
TGTCTTCCAAAATTGTGTATAAATAGGGACGCATAGAGAGTGTAAATAATACGCAAGTGA
AGAGCAAACTAATGTAAGCAAAGAGTGATTGAAGAGAGTAAGAAAGATGAGGTTAAGAAA
GAGAGAAATAAGTTGTTATGTTCTCTTCAATTAGTGACATCCGTTGTTGTGGACGTAAGC
ACATTGCCAAACCACGTAGTTTTCTTGTGTGATTATTTGTTTGGTGTTTATTTCCGACTC
CAAATCACAACAAAACAATTAAAGAAAGCCACTTCCCTTATATGCATTAAAAAGGTACAC
ATTGTACACTATATTAGAAAAAAGTCAAATTGGCTTACACATGATCTTTTGATGATTTCA
TGTTTGCTCACATGACTTCTTCAAATGTAACATTTAATAATAAATAAGAAAATTATAGTA
TATATTCCTGAGACATTGCTCCAACAGTTTTACGAGCCATACATTTGTGTCAAGTTGTCA
CTATGTACAGGGAACACCTTTGAAATATGTGGCTCATCAAATGAAAAAAATACTAATCAT
ACGTATAATTAAGGGCAAACACGAATGGGATGCTAGTCCCATTCTCATATGTTGATTTAT
AACAATTTTAGTAGTTTAATAATAAAATAATAATAATTATTAATATATCTAATGATGTCA
TTTATCACACCAATCCTATTATGATTAGAATTATTATTCCTATTATGTTCCTCAATACTG
ATACAGACCCCCATACATTTGTGTCAGGTTGTCACTATGTACAAGGAACTCCATTGAAAT
ATGTGGCTCATGAAATGAAAAAAATACTAATCATACATATAATTAAGGGCAAACAAGAGT
GGGATGCTAGTCCCATTCTCATATGTTGGTTTATAACAATTTTAGTAGTTTAATAATAAA
ATAATAATAATTGTTAATGTATCTAATGATGTCATTTATCACATTAGTCCTATTATGATT
AGAATTATTATTCCTATTATGCTCCTCAATACTGACACAGACCCCAACTATCCCCCATCC
CCACTATCTCCACATACACACGTGGGAGTAATAGGAGTGGGGACAGTTGGGATATAATGC
TTGGGACCACCACAGGAGGAGACCCCCAGTGAGCGGTCATTAGCCAAATTTTTTTTTTTC
TCTCCAATCACTAATCCCCAATTTTTTTTTTCTCCAATCACTAACTCCCACGTGTGTGTG
GGGGTGAGGGGTAGTGAGGGTCTCTATCATTCTACTACCCCACACACACGTGAGGGTTAG
TGATTGGAGAAGAAAAAAAAGAAAAAGAAGAAGATTATCCTTTCTTATTTAAGACTTCAC
TTACACTATATAAAGGATTATTGTATTTATATTTCATTATGATTAATAAGACAAAGATCC
TTTGAAAAAATGTTTATATAATTGTATGGAGAGAAAGACGAAGAGAAGAGAAGACAGAGA
ATACTCTCCCCATATTATTAATCATAATAATGAAATAAAAGTACAAAGAGAAGTCCTAAA
TTACAAAAAGAATAAAATAGAAATAATAATCTTAATTATAATATGGATTGAAATTATAAA
TGACATCATCATATACATTAATAATAATAATAATTTCTATCAAACCACTTATTATTACAG
TGGGCAAACCACTCAAAAAACCAAGAAATTGAACCAACTTGTTTTGCTCCTTGAAGCGAC
ATGGTTCAATTTTAGGTCTAAAACTTGTCAACTTGACTAGGTAGGTTTCATTCTCAAGTT
TGTCATTTTATATATTGTATACAATTGTCCTATAATTATTTTTATTTTTTCTTTCTTTAA
TTGTTATTCTTGTTTTTATAGTGGAATTCAAATTATGACAATTTCATTCTATAAACTATT
TTAGTTTATTGTGTGATATGTATAAAAATTTTAAATTAATGTGAACTTTTAGTATTAATT
TGAATATATTGAAGTTGAATTATTCATTTCCAAAGGATGGTCAATTCAATTTGGAGTCCA
AAACTCCATTTCCAAAGGATTAATTCGGTACCAAAGGATGTCATCTAAAATTTATTTCTT
GTCACCTAAAACATCATCTACTTATGTGGCGAGATGTATAGAGTAAAATATTGACACAAA
ATTCTACACACTTTACTCTCTTCTATTTGAAAGTATAGGGCCCACACTAAAAGTTGGTTG
GGAAAGCGAGTTGACTTTTTAATTTTTTAATTTTTTAGTTATTTTTGTGAGAAAAAAGTG
TAATGATTATGAATTGGATGTAATGTTTTATTTTTTGTGATTAAAATAACCTATTGTCTT
TTGTGATTAAAATAGCCAAAAAGCCCAATCTAACTCTTCCCAAACGGATCCTAACATTCA
AATCTTATGTGAGAGAATAATTTAGTATGTAAAATTTTATATATCTTGACATTGTTGGGG
ATACATAAGCAGAAATAAAACCCGCCACATAGTTTCTCAAGGAAAAAGATATTGACACCT
CCTAATTTACAGACTAAAGCACTCCCCACTTATAATGGGAATAGTTTAATATCTGAACTA
AGAGATATTCCTAATGATGTTGTTTCCTTAAAGAAGATATCCCGGCTGCTTTTTTAAAAT
TAAAAATTAAAAAAATTAAAACATTTTTTAATAAAACAAAAAATTATTTGATAATTCAAA
ATCACTACGTTATTTTTTATCCCGATTAATTATAATCAGTTAAATCAACTAAAATAAAAC
CCGAGATCCCACTTTTTCATCTTCTCAAAGAGCTAGATGTGATAAAATGAAATATCGAAT
CTTAATTTTACTGATTTGATCGATCATAATTGATCGAAATAAAA
>TeaL_23956
TTATAATTTTTTCTTCCTCTGTGCTTCTCGCTTTATTTTCATCTTGTTAGATGTAAATTT
TAAGTAAGATGGCCTCATTTAAATGCCGTTCCGCTTCTTGAATGAAATATTTCTTATCAA
AGAGAAAAAAAAGAGTTTGGAAGATTCAACCATACAAAGACACATTTGGATTTTTGTGTT
TACCTTCGTAATTCAATTAATTGGCTAGCTAGAATTTATCAACTTTTTCATTTTTTATTT
TTCTATCCATAAATTTCTTCATCAAATCCAAGATGGTTTTATTTTATTACACAAAAACCA
CCTTCCATGACCATGAAAGCCAGCAATAAATTCTGCAAAAGTCTCAAACCAAATGCTCCT
TACATAAGTTCGGAATACAACAAAAGAAAAAACCACAATTAGAAACCCTATTCTAGGTAG
CTCCTTAAAATCACCAGGATTTTTAAATTTTATTTTTAAATGCAAAGGAATTGAACCAGA
TTTCCAAAACTG
>TeaL_23957
CGACAAATGGTGTGTCCTGTACATGTCCATGGCGTGTCCCTATGTTCCCGTGTCTGATAC
CGCTACGGCCAGATTTTGCTGTGTTTGTGATTCATAGGAACTTTTGAGTTCAGCATTAGT
GAGCAAGTTGGGCTAGACATGCTCCTTGGTGAAAGTCTGAAAACCAGCACGGTATAGTAC
AAGTACCAAATTTCCTTTGGGTTAGTAACCCGAGAAATAAGGGTTATCTTACTCTTGGTT
GAGAACTTGAGTTACTGGTTAATAAACAACCTATAACAAATGCATGAGTTGTCCACTCTT
TTAGCTAACTTCGCCGAACTAAGCCTCATAGATGAAGCTTTTAAGAAGCAGAAGTCCAGT
GTTCAATAGTTGAAATTAGGGGATCAGAATAGTAGTTATTTTCACGAGAAACTGAGTAGT
ATAGATTGCAGAATAATAACCTCAGCATAAAACCAGAGAAGGGGGACATGTTGGGGGATC
CAAATGCTATCAAAGAAGAAATTCAGCAGTTTTACAAACAGTTGTTGGGTTGAGTTTGAT
GAGGGAATTTTTAGTCAGAATTTCTTTCAAGAACTAGGTTTACCCAAAGTCAAGCCTGAT
AGTCAAAATTGCCTTGTAAAAGATGTAACCGATAAAGAAATTAAGGCTGCCATGTTTAGT
ATTAAACCTGGAAAATCTCCTGGTCCTGATGGTATAGTAGTAAATTTTTTCAGAGCTACT
GAAATATTGTGGGGCCTGATGTTGTGAAGGCTGTCAAACATTTCTTTACTTCTGGCACAA
TGGGCAAAGCCAGGAATAGCACAGCCATACCCTTATCCCTAAATCAAATCCCCAGTCACT
ATAAAGGATTACAGGCCTATATCATGTTGCAATGTCATTTACAAACGTATTTCGAAAGTG
ATGGCTAATAGACTTCAAGGCGTAATGCCTGAAATTATAAGTTCCTCTAAGTCAGCCTTC
ATCAAAGAGATCCATCATTGAAAATGTTTTGCTGCTGCAAGAGCTTGCTAGAGGTTATCA
TAGAAACAAAAAGCCACCCAGATGCATGATGAAAGTAGATCTAATGAAAGCTTATGTAGT
ACGGGAGTTTTTATTGAATGCCCCATGACTGCTATCGACTTTCCTAGGGAGTTTATTGGA
TGGGTGAAGCAGTGCATTTCCACTGCAATGCTCTCTATTGTCATAAATGGAGAATTAGTG
GATTATTTCCCAGCTAAGAAGGGTCTTCGACTACGATATCTCACCTTACTTGTTTTTTAT
TGTTATGGAGTGTTTTCACAGTTTAATACAATGAAGCTCGGCTAATGGACGGTTTATGTA
TCATCCAAAGTGCAACTGGTGCATCTCAGGTTTGCCGATGATCTTTTTGTGTTTTGTGCA
GCTGATAAGGAGTCTTTTCAAATTGTTCGAAGGACCTTGGTTGCTTTTCATAAACTGCCA
GGTCTCAAACCTAAAACGCGAAAGAGTATGTTGTTCTTTAGTGGTGTTGAAGAAAATGTT
AAGGCAGAGCTTGTCAATCTTATGGGCATGAAAGAAGGAAAGCTTCCTGTGAAATATCTT
GGTGCCCCCTCGGTCTCTACTAAGCTTAAATTTGAGGACTGTGAGCAGCTAAAGGAAAGG
CTTCTACATAAAGTTCAGAGGTGTCATAGTCAATCTCTATCATATGGAAGTAGACAGCAA
TTAGTTCAGGCTGTTCTTTTTGGAATCCAAGTCTACTGGTCATCCATTTTCATTCTAGCT
AAGAAAGTAACTAAAGAAATTAAGGCCAGTATAAGGAATTTTCTTTGGTCAGGTACTGAG
ATTCATAAATCTGCTGCAAAGGTGAACTGGAAAACCCTGTTATCCTAAAGAGGAGGAAGT
TCTTGGTCTGAAATCAGTACATTTTTGGAACAAAACTGCTGTGATTAAGCAATTGTGGGC
ACTTTGTATGAAAGCAGATACCCTTTCGGTCAAATGGATCCATACATTCATCATCAAAAA
AAAGCTGTGTTAGTAGTATTGAGTGTTCCAATTGATGCTTCCTGGAGTACAAGGAACATA
TTGAAGTTGAGGGACACTGCCAGACCTTATATCAAAAATATAATAGGAAATGGTAAGAAT
ACTTTCCTTTGGTGAGATATTTG
>TeaL_23958
AACATAAATAGCCACAACCTCTCTTAAACCACCCCCAATCAAGAATAATTACATTACGAA
GAAATAAAAAAATCAAAAATCAAAAAAACATAACCCTTTTCTCTCCCCATCATTCTATAC
AATCGAATGGTCCAATTGTTTCACTAAACATCTAAAATATTACACTGACATTGTTTTACT
CATTTAAATTAAGAAAATAGTTGACTCTAATGATTAGTGAATTATAAACTTGAAAAGCCC
TAATATCTGAACATGCACCTGAAATTGAAAAGTCCTAATATCAAAACTCAAAACCCTAAT
ATCTAAAGATGTACCTGAAATTGGGCGGTGGGAGGGAGAGGTGAGA
>TeaL_23959
AGTGTGATCACCGTGAAGACGAGGAGTAGGAGGACGCCAAACATGAGATACAAAAAACTG
AGGAGTCGCTCTCCGTCCATTTCTTCTCTCTCTCTCTCTCTCTCTCTCTCTCCGGTGTTC
CATTTTCATCCATAGAAGAGGCAACTCGCAACTCCCTTTCTCTTCAGGGCCGAGACTAGA
TCGCTTACCAGGGTTGTTCAAGATCGACAAGCCGTGCTTCAAGACCTTGTTGGAGTGTTA
AAGCTTGAGCTTTCGAATGAGACAAAGGCATACTCCCAAGCCCCTCCTCCTCCATTATCC
ACCTGATTCTCCAACTTGTTCACTTGTGCTTCTTCCGTTTTGCTCACTATTTTTACCAAT
CCCTTCAAAGATATATCATCTCTCTCTCTCTCTCTCTGATTTCCACTACCACCACTAGCG
CCGATCACCCATCACCGATCGTGAAGTTCGATGGATATAGACATCACTCCATCGGTCTTC
ATTCTCCAGATCTAAATTTGCAGAAGAGTTAAAGATTTGAAGCCCTATGAATCTGCAGAA
GAGTTGAAGACTTGTAGCCCCATGAATCTGTAGGTTATCATCATTTGAGAGTGACCATTC
CATTGGTAGTTGGGATTGATAAACTAAAGAACTGCTAGGGATTGAATCAGATGGTTGTAA
TGAATTGGGTCCAGTTTGAATGGGTTTCTGGTTTTATGCAATTTTACCAAAATAGTTAGG
TTTTATATACTGCATGGGTTTGGTGGTTTGTGGGGGCCGGAAATAGCACTGGTCAGCAGG
TCAACCGAATG
>TeaL_23960
AAGTCACTGAGAGCTATTCCAGCCTGCAAATGCCAGGAAAGTAAGTTTGTTGGGTTATTC
ATAAAATCCATGTTTTTACATTGGAGATGACAAATAATGATTCAAGAATACTACAAGCTG
CACAAGCCATTTGTGAAACTCCCCGGTTATTCAAAAACTAGGCCAACATGCTAAAGGGAA
CCACATCTCCATTTTTGGTTGAGTGTAAATGAAAACAAACAGAATATGACATTATACAGT
TGCATGCACAAAATGATTGTGCAATTACAAGCACGAAAATGTGTTTTCTCCTCTTTCTTT
TTTATTTTATTTTTATAGTTATGTTTGTTTTTTTAGCCAAAACTATGATTCCCAAGGACA
TGGTTTTTCACTTGGTTTGAGTCAAAGAATCTACCTTCTTTTCCATTGCCGTGTATGTGT
ATATATGTAAATCTATGTGGAACATATTCTAAATTAGTATTGATTTAATCTCAATTTGAA
GTTCTGAACTTGAATCAATTCTGGTCAGCACAAGTCATTCCTTAATCTTGTAGCCACAGC
CAAAAATAATATTTTAAAAAAAAATTTGAAAAATTTGAAAATAAAGGGTATTGAGTTGAA
GTCGTAAAGGTCGCCAATTGATTGCAAGTCACTGAGAGCTATTCCAGCCCGGACAGTGAC
GTAAGCAGCAGGAACAATCCCAATGAAGGTTGCAAGGAAGAAGATATGGTAAGGCACATC
AACGATTGGTGACGCCACGTTAATAAATGTATTTGGCAAGGTTGGGGTGACTCTTAGGAA
AAGCATATAGTTCAACAAACTTGTTTTTCTTTTAGCCACCTGTGTTTGGAAGAATGTAAG
TTTGTCGGGCCAGAGAGAGAAGACAAGGGGCCGACCGATCAATTTGGAAAGGAAAAAGCA
AGAAGAAGCACCGGCAGTGGCAGTGAACACAACCAGTGCTACGCCTTTAAAGATTCCAAA
AAGGGCACCGGCGAGCAATGACATGAAAACAGTACCAGGAATCATAAAAGTCTGCATGAA
AATGTAGACCATGCAGTACCCCACGAGGACTTGTATAGTGTAGTCACTTGTGTAGTTCTC
AAGGTGACCTCTGCAGGGAAATTCATAGAAATAATAAAGATATTTTCCTCAATCATGATT
TACAATCTCTCCCAACAAGCTTCATCAAGCACATCAAGCAGAGGAGAAATAATAAAATTT
GCATAATCAATCATTAAACATCTCAACAATCAACAAAAATTTCATACCAAATATTACTTC
AGGTCATCCTAAATTTCATCCATCCTGTGGAGGCTTTTGAAAGCACAAACAAATCAATCT
AACGCGGTTCTAAAGGAGAATTATGGCCTTGATCTTTATTTGAAGGTACTTGAACTATGA
GGTGATAAAACTTTGTTAGTATATGATTTCAAATAGAATCAGTTGGAGAAAAGAGATCCA
TGTACGCGTCCTCTAAGTAATTGAGAGAAAGGATTGTTGACATGATTGACTTCAATCTAC
TTGTAAAATTTATTGATCAAACTTATTAAAGATG
>TeaL_23961
CCGAACACGCTTCTAACATTTTGAGGACACACATGTCCTTCACTTAGACATGCATGAAAC
TAATTATAAATTTTAACAAAATAACTTAGGATACAATGATAAAAGAAAAAAACTATAAAT
TTATAGGAATTAGTATTATGTTACATTTTTTCCCCTTATTTTTGAATAATATATTCAAAT
ATATGACATATATAAAACTATTTAATTTGTGTATGTCCCTCATGTGTCATGTATAGCATT
TTTTGAAATTTGCCGTGTCCGTGTTTTGTCGAGTGTCTATGCTTAGGTTGTTGTGGTTGA
CCATCTGTCTTGATCACATCCACTCAGTTGGTCAACCATGTTGTGGTATGCCCACATTGG
GCTCCAAGTACTTTCCATTTGGTCGACCAAATCCATTAGGATGGTGGACGATTCTGTGGG
ACTTTCCTAGACTGCTCTCTAGACCTTTTTATGGTTGACCACACTCCTTAGCACATAAGC
TTATTCAACTCCGTTTATCCTAACTTGATTTTTTCCTTGTCCATGGCCTTTTTCATGCAA
TGAAGCTCTTCCATGGCACTCTAGTGTAGGACAACTTGCTGGATTTTTAAACAGAGGCTA
TTTAAGCTCCAAAACAGTGTGTAATTTAGGGTTTTAATGGTTAAATTGAAGGCTCGTAGT
TAGGAGATGGGATTAGGGTTGATTTGGGGTGATTGAATATGGTTTTGGGGCTGAAATTGG
CACTTTTTGAGAGCTATTAATAGTAACTCAAGAATAGTAACTTGGGTATGTGCCCAAAGA
AGAAGAAAGAGAAGAAGTAGAAGAGGAGAGAGAAAGAGGTGCTTCACCCTCGCAAGTGTT
AGGCCAATCACACACAAACACAATTTCAAATTCTCATAATATCAACTTTTCATTGACTAA
TTAAAATTACACATATTTATAAGCTACAGACTCCTGTTTCTATAACGACTATGACTCAAA
TTTGGAAACTAGGAATATTTGATAACTATCAGGATTCCAAATAAAATTCAAATAACATCA
CTTGACTCTCAAGACGACCTATGGACTATGTTCAGTAATTATTGAATTTTCCATAGTACC
CCCAATTGGTAATACCTATTATAATAACATAAATCTGTGTAGTGACGTAATAAATTATAA
TAAATACAAATAAAGACTCAAAATTATTCCAAAACTTCAATCCTTGATGCCCTAAACATG
TTTCATATGAAATTCCATATTTGCCCTTTTTCTTCTTTCTATGATCTTTATCACTTTAGC
TTGGGCAAATCAAACCCACCTGAAGGTCATATGTGTTTAGGACTCACATCAGGCATTTAT
CCTCATATTGGTGAGGAGTTAGGGTAGAGGCCGAAGAAACTAATGAGAAAAAGAGTGGAG
ATTTTCGTAGACTCTGATGAAAGGAAATTCAGAAAACTTTATAGTTGGAAGAAAGATATC
CACAAGATGGGAACTATTTGAGGTGAGATTAGGGACTCTACTTCTCAAGGTGATGTTTGT
CCAGAAACAAAATTTTGTCGGATGAAGAGGTTACTGAAGATGGTTATAACAGAGATCAAG
GTGGGATTATAGATAAGAAATTTAATGCCCTTGACGAAGGAATTTGTGATGTTAATGATG
CCTCAAGTGCTTTGGATCAATATGGAGGTTCGAAAGGTGAGTGTAGTGTGTTGACAAGAG
GGAGGAGGATGACAGCCAATTGATGGATACGATTGTTGAGGGATGTTTCAAATATGAGAT
TGACTATTTAAGGAAAATGCCATTGCTAATCATGAGGATTCATTCAAGAAAACTGAGTAC
TGACAGCATGCAAATGCTTAATATGCTATACAAATTGA
>TeaL_23962
TAAATTATTTGGGGTCTCTAGCATTTTCCAACCCTAAATTACTCCTTGTTTAGGCTGTAA
AATAACCTCTATTTTGAAAATCCAGCAAGCTGTCTCTATTTGTCCTACATTAGTTTGGAA
TCAAAGCTCAAGGTTCACCTTGATGTTTTCACATTGTGGAAGATCCTACACAAGCAGATT
GACTTCGGAAGAAGGTAAAGCGCTTCTAAGAGAAGAAATTTATCTAAGAAATTGAGGTTG
CTCGTTCCTCTCAAGGTCTTTTCCTTTCTCAACAAAAGTATTTGCTTGATCTTCTCTCTG
ATACTAGTCCCTTAGGTGCCAGACCCATTGATACGCCTATGGACTCGTCTGTCAAACTTG
ATGGTGAGCATGGCAAGTTATTTTCCGATGTTGGTTGATATCGTTGCTTGGTTGGGAAAT
TGATTTATCTTACTATTACACGTCCGGATATCACATATATTGTAAGTATGGTCAATCAAT
TTATACATGCTCCTCGCTATGCCCACTTTGATGCAATGTGTTGTATTTTGTGCTACCTGA
AGAGTGCCCCTCGCCACGGTCTACTGTATCGTCCTTCCACTTTTTTGTTTGATACTGTCT
TCAGTAATGCTGATTAGACTGGTAGTCGTACTGATCATCGTTCCACTTCTGGCTATTGTA
ACTTTGTTGGTGATAACTTGGTTACTTGGCGTAGCAAGAAGCAGACTGTTGTTGCTCAAT
CTAGTGCCAAAACTGAGTGCCGTGCTATGGCTCATACTGCATCTAAGATGCTCTGGGTTC
ACTCTCTTTTGCAGGATTT
>TeaL_23963
GGAAAATATTTAAAGAAATATTATCCTACCATGTGGGAAAGCATGAGATAAAATAACCCA
ACATATTCATTCATATAAATCAAGTGTGTACAGCTAGTGTTGCAACGCAAAAGTAAAAAC
AAAGTTACAAAAATTTTAGTCTTTTTGAAAATATAAGATAAAATTGTTCCAGGCTTGTAG
CACACTTCTATGCTTTGCTTTGCTTTGTTGGAGATTGGCCTGGGCAGATTTGATGCTGGT
AGGACCATTTTCTGCTTGAGTTAATAAATCTTGCATATTGGCTTTGATTTTGGACTGTTC
TTGTTTGAGGAGGGCTCTTTCAGGGGTGATTTGATTCCAACTTGTGCCAATTGAGCCTCC
AAATGAGCTTCTTCTGATGATAATAGGTTATCTTGAGTGACTGTGTCTTGAAAGGCTTGA
GAAGCACCAGCCAAAGAAGCAGCCACTGACTTCAGCTGGTCAATTTGAGCTTTGCTGGCT
TCAGTTTCAACATGATGCTGGTTGATGGCTGCTATGTCTTGAGGAAGGGCAGTCAAGAAA
TCTTGAAAGACTTGTATTTGATCTGAGTCAAAAAGCTTTGGCAAAACAACTGAGAAGCTC
TGCAAATCTCTGCAAACCTTTTAAAGTTCTGCAAAGACTGAGATCCAGTTAAAGTTTGAG
TAGCTTCAAAACAACTGAGAAGCTCTGCAAATCTTGTGAGAGCCAGAACATCAAATGAGA
GTTCTAGGAGCTGGAACAACTGATTGACCATGTGTTGTTCGTCTTGAGAAAGTTGTTTGA
GCTTTTCCTCAAGGGTCAGATTGGTGAGGGATTGTTGAAGATTGGAGGCTTCCATCAGTA
AAGTCTCAAAGGTGGTCTTAAAAGGAGGAGGGGATGAAGTTGTGACTGGAGTTGATTCGA
CTTGAATGGACAGGCCAAGGTTAATCAATTGAAGAGAATAGTTATTTGCTGTTGCAAGTC
AAGAAAAGTTACCTCCATAAGAAGGAGCCCTGTTTGGGAAGAAGTTGATTTAGCTCCTTG
AGGACGACTATGAGGTGGAGTTGTTTGCACACCCATTTCAGCAGTGGAAGGAGTATGGAA
TGTACCTCCAACCTGTCAAAATTCAAAGTTTAGCCATATGAAGATCTAATCACAGATGTC
ACTTGTTTTGAGAAGATTTACCTCCTGGTGAGGATTAGCAAAAGGAGTCACTGACTACCA
AGCCAGTAACATCAGTGGCAATGGTGGATGGTAATGTTGTAGTTTCTGAAGAAGGAAATG
TTGTTTGTCTCAACAGTAGCAAAAGGAAGAATTATAGGCCTAGGTGGTTGTAAGGAAGAT
GCCAAGAGTGGGTCAACAGAAGGAACTGTGTCATTTTGCAAGGCATCATTTGGGAAAGGT
ATAGGCATAGACTGTGAAGGGCCAGAAGTGGAAGCATGGCTGTGTTTGGGTTTGGTTCAT
CCCAGGAGAAGTCATATGGATAGGTTGTTGATTCTCTGGAGAATTGGTTTCCAAATCAAC
AGGGGTTTCTCCAAGTTGATCTTCTCTAGTTGTAGGTGCATTGTCTTCCTTATCACTCTC
TGACTCACCCATAATGTCATCTATTCTTAGGAAGTCAAAGATTTCATTTGAGCCTGGGAT
AGCACCTCCGACAGGGAAAGCAAGGAGATCCCCAAGAACTATGTCAGGAGGGATCCCAGC
CCCAGCAAATAGAAGGAGATGGTAGTTTCTCCTTAGCAAGCTCGGGAGATGATTTGGCCA
GGACTTCTTGGTCATCTAAGCTGGTGGAAGGGTAGATGAGCCTTTTCCTTTTTATTTGTC
AAGGTAGGGAGATGATAGTTAAAATTAAACAGTTTCATGTCTAGTCAAGAAAATTTGGAA
AATGTCAGGAAGAGTTGAGGTAAGAAACCGGTATTGTACTTCAAAAGTCCTCACTGGACT
CTGAATAGTAGGTTTTTGAGCTGAGAAGCCAAAGATTTGGCCAATAGGCATGTCCCAATC
TGAAGAAGATGAAGAGGAGGGATATGGGTAAATGTTGCAGAAGTAGAAGCTGAAGTGATC
AAATAATTCTTGATTGGTGGCAAGGATGAGTTCAACATCTTCCTTTACTTTAAATTGATT
TCTTAATTCCACATAGTCAGGAATAGTGGGATGAAAGTAAGGGCAAGGTAAGACTTGAAT
TAACCGAAATTGCCTAGCCCATTGACATGGGTTATAACTTTCAAAACTGCAATTTGATAG
TCTATTGTTGGCAATTGAACCCCCATCTTAAATATACCTAGAAGTGAGAACTTGAGGCCA
AAAGGATTTTTGTTTGTTTTTCCATGTATCATCCAAAGTTTGAGGGTCAGCATGAATGTA
TGTGAGAGTGGAGGATCTGAAGTAGAAATCATGAAAAGGTATAAATAAAGCTGTCTCTCT
GTCGACAGGGAGTCCATGGAAAAGAGAAAAGTCTCTAGTGAAGGACATGTCAGTTGAGGG
TCGAAAAGAGAGGAAATGTTTAGCATACAAAAATACTAGAGATCTCAACAGTTTTACCAA
AATTTCTACCAAATGTCTCACATGGGTGTGGGACCCACACCATCTGAGTCCTACACTCAT
GTGAGACATTTGGTAAAAATTTTAGTAGAACTTTTGAGACCTCTAGCATTACTCATTTAG
CATAACACCCACAAGGAGAAGAGTATGGTGTGTGTTTGGAAGGCCTGACTTCAGAAAAGT
ATGCATAAAGCCAGGCCTGAAAGAGCCGGACAGGACCACCACAGTTGACATCTATTTCTT
TGGTGGCTAAGGTACAGAGGCCTCTATATAATGTGGCCAACAAAAATGGAGCAAAAACTA
GTTCAATGCCTTCTTGAATACAAATAGCAAGAGGCAAGTATTTGTGAGAATATAGAATAT
ATTGTGTTTTTTCAATATGATCGTGATTGTATAAATTAGAATCCTATTAGAGACATAATT
GTATTTTCCTTTTTGGTTTAGGATTTAGGACTATATAATCTAAGGTCTGATTGTAATCTT
TGATACAATTGAATCTACAGAAAAGCTTTCAAGAATCTTACATGGTATCAGAGCCACCAC
CAGAACCCTAGAAATTGTCTTCCTCTTCAGTCTCTGTGTGAGTTGTGGGTCATCTTCTCC
CTTGATCAAATCTGGTTCTCGAAGCTCTCTGATCAAAGTTCTCTAATCGATCGAAGTTCC
CTTGACCTTGGCGAGAACCAGATCACCGAGACGCAACTCACTCTTCCCCTTCGCTCCTTT
CGCTCCACGTTTACGCATCGGAGCCATTGACGCTACAAAACCCTAGCGGGCCCACCAACC
ACGTCATAATTGTCGTCTTCTTCTTCGTGAGGAGAGCGATCAGAGTCGCAATCGTACCGA
ACCAAAAAAACGGAAGAAAACTCAAACAAACCCATCTGGTCCGCAACTTCTCTCGCTGGT
TTGTAACCTTTTGGCTTCAATCTCCCTCTTTCTTGACTTTGGCTTCAATCTCTCTCTCTC
TCTTCTCTGATTTGGTTCTCTCGGCTTCAGACTGGTTCTTTCGGCTTCAAAACTCTAGTT
AATATTTGTGGGTCAGGGTAAAAAAAAAAAAAACTGGTTATTATATTTTACATTTAGACC
TAACACTTTTCTGATTATTACACTATGGTTTTAGATTTATTGGCTTTACGCCATCAAATT
TTTGTGTATTACCCTTCGACCCCTAGTTTGGCTATTTTGATGAATATAGGGTTTATTACA
CTTTAACCTCTCAGTTTTTTGGTTATTACGATATCTCTGGTTTTTAATGAGCATGCCTTC
TGCCATCAGAAGGGCTATGGGAAGTACCACTGTCCCAAGAAAGGACGTCAGCCTGCCTCA
TTTTTTCAGCAATCTCAGAACCAATTCTGGGCTCCTCCCACTGCGTATGTTACATTTGCT
CCGACTCCTGATCCTGACTTGGCTTCCTTGACTGCTCAGATTAGTCAACTTCAACATATA
TTGTCTACCTCCCAGCCATCCCCATCTGCCTCCATTGTTTCCTCTCTTCATTCAGGTTTG
CTTGGGTCTTCTTCAGGTATTTCTTCGTCTGTCTGGGTTTTTTACTCTGGTGCCTCTCAT
CATATAACTCTTCATCTCTCCTTACTTCAAAATTGTACTTCTCCTCCCTTTCCTATTACT
GTCAATGCTGCTAATGGGTCTGGTATGTTTGTTGTATCAGTTGGGTCTGTCCTACCGTTT
ACTATGTCTGCTGTCTCTATTCCATTTGTCCTTTATATTCCTCAGTTATCTGTTAGTTTA
TTATCTATCAGTTAGCTTGATGCCTCTGATTTTGATGTTATCTTTTCTTCTTCTATCTAT
TCTGTGCAAGATTAGATGTCTAAGCAGCAAATTGGGACCGGCCATAGAGTTAGAGACCAC
TATGTGGTGGAGAGCTTGCATGTGCCTATGACAACCTCTCTGACTACCTTTCCTATTTTC
AGTTAGATTCTCTATCTAGTCCTTTCTACTTGTGGCAT
>TeaL_23964
AATGGAGTGCCTTCATGTGCACACAGAAATCTCTTGCAGAAAGCTCGAATTGAATGGGGG
TTTCAAGGATATATCACCACAGACTGTGATGCCGTTGCTGTGATATATGAATATCAGCGA
TACTCCGAGGCTCCTGAAGATGCCGTTGCTGATGTTATTAAAGCAGGAGTTGATATGAAC
TGTGGTACATATTTTCTTCAGTATACTCAGTTAGCAATTAAGCAATCAAAAATTCAAGAG
GATGACATCGACAGAGCTCTTTTGAACTTGCTCTCAGTTCAATTTCGCCTGGGGTTTTTC
AACGGAGAGCCTGGAAAGGGGTCATTTGCAAATCTGGGTCCTCCAGACGTTTGTTCTGCA
GAACACAGGAAATTGGCATTGGAAGCAGCAAGGCAAGGAATTGTACTTTTGAAAAATGAC
AATAAGTTCTTACCATTAAATCAGAAGCTTATAGCCTCATTAGCCATCATTGGACCCTTA
GCAAATGATTCCAGCCAACTTGGTGGAGACTACACAGGTGTGCCTTGTAATTCAAGGAGC
CTCTTTGAGGGATTCTGGCCTTATGTACCAAAAACTTTATATGCTAGTGGTTGTAGTAAC
ATACAATGCAATTCGAGTGACGGCTTTGCGGAAGCTGTTCATGTTAGCAGAGAATCTGAT
GTGGTCATTGTGATTGCGGGCCTTGATTTGTCTCAAGAAAACGAAGGGCGTGACAGGGTG
AGCCTCCTATTGCCCGGTCGACAAATGGATCTAATCTCTGCTGTTTCCTCTGCAAATAAA
GCGGCTATTATTCTTATCTTAATGGGAGGTGGACCTATTGATGTATCTTTTGCAAAAGAG
AACCCAGAAATTGCAAGCATTCTTTGGATAGGATACCCGGGCGAGGCTAGTGCAGAAGTC
ATCTTTGGAAAGCTCAATCCAGGTGGGCGGCTCCCAATGACATGGTATCCAGAATCTTTT
ACCAATGTGCCTATGAATGATATGAGTTTACGATCCAACCCTTCGCGAGGCTACCCAGGA
CGAACTTACCGGTTCTACACGGGGGATGTGGTGTATGAATTTGGACATGGTTTGAGTTAT
TCCAATTACACTTGCAAATTTGCATCCTTACCAGACAAAGTGAGTTTGCCAACTATGACC
AGGGTCAACAAGACAGCGGATGGGATTGATTATGTAGATGTTGATAAGATTACGTCGTGT
AATTTGTTGAGATTTCAAGCGGTCATCACTGTGTTTAACAATGAAGGTATGGATGGGAAT
CATGTCGTAATGCTGTTCACTCGATTGGCAAGAAGGATTAGAGGAGCCCCTCAAAAAACT
CTAATTGGATTTACTC
>TeaL_23965
GAGGATGAGGGATGTGCTGGTTGGATGGCATGGCGTGAGAATTGGGTAAGGATTGTCGTG
AGAGGAGAAAGAAGAGAGAGAGTGGGTTAATTAGAGTTGTGCATGGCTGGCTCTGGTGCA
ATGGTTGTGTTATGAGTAGACGTGTGTGCATGATGAATGGGCATGAGGGTGCGTGCGAAG
GACGTGTAATGTCCCCAGAGCTGCCACCCATGGGGTGGCTGTTCTAGCTGTGAAGAGGGA
TGATTGTGCAATAGTCGGTGGGAGTGAGGTTGTTATGGGCAGCAATAGTTTGTGTAGTGT
GGTCACTGGGTGGCTGTGTTGTGCATG
>TeaL_23966
CTATGACAAACAAAATTTTTCATATAGTCTTCTCCTAGTTCAATCCCTGGTAGCTCCGTT
TGGGAGGAACTTTTGGCTCTTTTTGATTTGGATGTGATGGTTATGAGAGAAAGAGTAAAA
TAATTATTGCCAAAAAATTATTGGCTTATTGGCTTATTTAGTCTATTTTGTCTTTTTGTG
CTTATTTAGGCAAAAAATTATTGCCAAGCGACAAAGTGTTTTGGGAAGATGGTTAAAAGT
TATTTTTTGGTTTTTTTTGGCTTTTTTGTGAGAGAGGGAAGTGGGTTAAAAGCTGGGAGG
TGGCTTTTAACCCACTTGCCAAAATAGCCCGTAGTGTATTGGTCCTTTTGCATGTGTAAA
AACATCAATCTACAAACAAATCTCAGTGGAATATATATTTTTTCCTCTTTGATTAAAAAA
AGCTTTTGAGTTAGTGTACACACAATTAGTGTTGCATTAATATATAGCGGTTAACTGGTT
AATAGAGTTGTAACCTAAGATGTATAATTA
>TeaL_23967
CAATTGCAAATGGAAGAAGTTCAAAAAAAAAAAAACTACTACGTCGCATATAGAAAGCAT
TGCTAAATCCTACAAGTAGTATCATCAACTAAATACTGAGACCCCTCATTTACAAAAGAA
CAGATTCATTGATGACTCTGAAAATCAAAATCCATCTCCTTCCTGCAAGGGCTCACTTAA
GAAAGTGGATTCATCAATCCCGCAATCTCAAGAAACCCAACTCGGTCTCGCCCAGCAAAA
ATTTTCTTCAGGTTTTCATCACAGATTATGACCTTCTTGTTTTCAGGATCCTGAAGATTG
TGTTGTTTGATATAAGCCCAAATGAGCTTGAGGGCTTGGAAGTGGCAGTATCCATGTTGC
AAATATCAAGAAACGAAACAGCTATCCAGATAGTGCAAACCAGATGAAGAATATTTGTCT
ACACATAAATAAATACAAAGTGAGCTAACAGAAAATTGCACAGCCAGAGACTACAATATA
TGAAAATTGAAATACTTAAATGTAATTCATGAATATTAGGCTACCAGTATTAGTTTCAAA
AACAAAATTAAAATCATTGCCTTGTCTATTCCCAATTTAATATACTCATCTTGGAATAGG
TGCTCCCTTTGACTAATATTTACATAATTAATATTATGTATCACACTTGCTGATTCAATC
AAAGCTCAAATTCT
>TeaL_23968
CATCAGATCCACGGGTGGATTCTCCAGTCACTCCACAATGTTTAGTAGGGAGATTCATCT
TTTCAAGGTTGGATACAATCTGCCGCATTACAGGAACAGGGATGCGGGGAAAGAGAGTAT
CAAAATAGTACTGTCAAGAGAAGTAAACATCGCAATAACGCCCATATTGGTCATTTGGCC
ATTAGATCCAGGAATCAATTCGTGGGAATTTCATATCAAAATGAATGAATGACAAATAAA
GACATCAATCATATTATTTATACAGTAATGAAACCTACGAAGCATGTCGGTACTTATTAA
ATCTGACCACTAAATAGAAGCAACAGAAGTTCTGAAAACAAAAATAGTATGATTGGAAGA
TTGTAAATAAAAACCAGGCAGGGACACCTAAATGATGTTCAACCAATTAATCAATGGTGC
ACAAGTAGAAATCATTTCACATATATTGGCTAAAAACCTCCAATCGTGGCTCATAAACGT
CAAAAGTAGGTTTTCAGATATGAACGGTGGAGCCAAATCAGAAATTACACCTATTTAGAG
CATCCACTGAATGGGACTTGTAACTTGTAAGCTTACTAGATTTCAGTAACTTGTAAGCTT
ACTAGATTTCAGTAAAGAACAGAGGTTTCCCACTCCACTAAAGAGAATGTGTTAAAACAA
TTCAAAGCAACAGGCAAAAGAGGCACACTTGATCGCATCACAAGTTTCTGAATAGTGACT
GACTTATTCTCTCTGGGAAAAAAGCAATAAATTATTCCGGCAGTTTGAACTGGAGAATTT
TTTTTTAGAAAGTTTGATATCCAAAGGGCAGGTTTTTTGCTGACATAATTATACGAGAAA
AAAAGTGCACCCTTTTAATTTGGATGCAAAAGGACCAAAGGATTGACCTAATGGTTGAGA
TAACTCTTATTAGCGTGATTGAGATTACTCTTACTACTGTGAGATTTGGGTCCAAGTCTT
ACTGCTGCAAGATGCAGCATACCCTTCCCTTATTACCCGCCTATTGATTGTTATAAAAAA
TTTGGTCTGAGATGTCATTTACACAGGTACACATCATAATGCATTGACAAAGGTGCAACA
TGTGACTATTTCTTATGATCAATGACACAATTCTTCGCAAATACTGACATCCAAGCCATT
TGTCACATGAAATCTAAGTCCACCAAGTCCACTAACAAAAATTATCATCTAAATAAACTA
ATGAAAAGAATATGGTGTTTACCAAAAATCAATAAACAAATTAGGCAAAACTATGATGTT
GCAATTACAAATCGATCATTTTCAGCATCATTCTTACGAAAAGTTATCCTTCCTCTCTCT
CTAGCCAGGTTATTCTGAGAAGGATGTATACTTCAAGGTTTAGATATTGACTTGACACAA
GATTCCAAAAATGCACAACTGAATATGGTAAAAACTTGGATAGCTGTTACCACGTGCCTC
ATGCACAAATGTTGGCAGTCCCATTTTTTTCCTCACCAGCTCAATCTGGCGAGAAATTTA
CTCAAATTTAGGAACATTTTATACTCCAAAAACTTGAAGACCCTTAAAGAATTGGTATGC
CAAGAGGACAGACATACAAGATAAGGAGAAAACAGGATAACCTGAGGGTGTGGAACCCTT
GACTGATTTCACTGGTGACTGCCTGTAGACATTATGGTATCCTTTTGTTGTCCCCGCCAA
GTCAGTTCCTGAAATGAAACTCAAGACTTTGATGGAGCTTGGGTTTCTAAGGGGCTTATT
TGATGTTGTAAACAGAACCGTCAGTGAAATGACGCAGGGGATGCATTTAACACTGTATTT
TCAAAGACTTTCTTTAAAATGTTTCAAGCATCATCCTCAAAAAATTTCACTTATCAAAAC
AAAAAATCAAGTATCAATTTGTAGAAAATATTAAGCCATAAATGTTTCTATATCCAGTAT
TTGTTTAAGAAAAGCATTACCCAAACAAATTCAACAGAGGAGAATAACGCAGTTATGCTG
AAGTATGCTTCCTGTACCAAACTGTCACAATGACTGACTGAGGTGTAATAGAAAAGCATT
TGAATAGGCAAAACATCATAACTGAGTGAGCATTGTGCAATTCATATATTATGGCGACTG
ACCTGTCCAAGAAGTAAATCAC
>TeaL_23969
ATTTTAACCTATTTTATCTTTTAGTAGGCTATTTTTACCCAACCCTCTTCCCAAACACCC
CTTATATATTCTCTATTTACTATCCTAAATATACAGAAAAAACATATATGCATGTATATA
TTTACATATATCACCATCATATTTTGCCCATGATGTTTTTGAAGGAATTCCCGTGAAGTT
CAAGCCACACCATCAATGCACAAGAGAAATTATACACAATGATTTCAATAGAATAGTGAA
TTTATTTTATTATCTTTTGAATTTTAAACAAATAGGAGAGTTAACCGTATAAATGAATAT
GCATATTCTCCTACATAATTTAATCAACAAAACTATCAGCAGTCCAAATAGAGCCTTAGT
GACAGACTTATAACATATTAGGGGGAAAAGTAAAGAGTTCAATGCCAGTAAGAATCATTT
ACCTATGCCTTCAACTCAAAATTCT
>TeaL_23970
AAATGAAGGTGAAAAGAAGAAATTCAAAGAGTAAATTACGCAAACACATATATAAACCAT
GAAACAAAGGAGAGAGCTTTTACTTGAGGGAGTCGAATTTGGAGATTAAGAGTGAATTTG
GAGATCACAGAGGGTCGTCGATCTAGAGCATCAGATTCAAGCCTTGAAGATCAAAAATAA
AAATAAACAAATAAAGTGAGAGAGAGAGAGAGAGAGAGAGAGTGGAGAATACATACTAAT
GTTAGGGTTTACGCGTTCAACAACTTGCCCAGCAAATTCGAGCTCTCTGGAATCCCTGGT
TCCTCATATTATAGTGTGCCTCGACATTGATGCTCTGCAGATTCGTGCTCTTGCCAGTGG
AGGAGTCGGAATGGGAGTGA
>TeaL_23971
TACACAATTGAATATACATAAAAACCTTCAGAAATCTTACATGATATCAGAGCTATCATT
CATTCTGGCTTCTGATTGATTGAAGTTCCTTCTTCGTTCAAACTTTCATCTAGTTCAGAA
TCTGCCTTCGTTGAAATCGCAACCCCTCGAGCACTAGAATCACGACCCATCCCACCTGGT
TTGAAACTCCTCTAATTCGCGATTGAACAACCTCCTCTGGCTCGACGGACTCAACTTTTG
GCTCACAAGGTTGAGTTTTGGTTCTGATTCTGGTTTTGGACTCGATCAAGTTCTCTGGTG
GTCGACCCATCTGTGTTCATCGTGACCTATATGAGTTCGAGTCATGCCCATCGACCGTAA
CCATTTGATTCGCCAAAATCTTGGTCGTCTCCATCTGGTTGTGCGAGGTCTACTCTCTGT
CTCTCTCTCTCTCTTGTTCGACTGGTTCATAGGGTCAATCTGATATACATAGGGTCATCT
GATATACATTACTTTGGTCTATTTTGGGTTTACTATACTTAAACCCCTCAGCTTTTTAGT
TATTATCCTTCGACCCCTGGTTTGGTTATTTTGTTCTATTTAGGGTTTATTGCACTTGAA
CCCCTTAGTTTTCTAATTACTATGATGTCTCTAGTTTTTGATGAGTGTACTTTTTGCTAT
CAGAAAGGCCAATGGAAGTATCATTGTCCCAAGAAGAGATGTTTGTTTGCTTCGCCTGTG
TCTGCTTCGTCTTCTCAGCAGTTTCCGATCAAGTTCTACGCTCCTCCTCAGAGTACCGTT
TCACCTCCCACCGGTTCTACTGCATCTGCTCCAGCTCTTGATCCTGACTTGGCTTCCTTG
ACTGCTCAGATTAGTTAGCTTCAATATACACTAATTAGTCAACTTCAGCATATATTGTCT
ACCTCCCAGCCATCTCGGTCTGCCTCCATTGTTTTCTCTCTTCATTCAGGTTTGCTTGGG
TCTTCTTTAGAAATTTCTTCGTTTGCCTGGATTTTTGACTCCGGTGCCTCTCATCATATG
ATTGTACTTCTCTTTCCTTTTATATTACTGTCAATGCTGCTAATGGGTCTAGTATGTCTG
TTATATCTATTGGGTCTGTCCTACCGTCTGCTATGTCTGCAATCTCTATTCCATCTATCT
TATATGTTTCTTAGTTATCTGTCAGTTTATTATCTATTAGTCAACTTGATGCCTCTGGTT
TTGATGTT
>TeaL_23972
GGTATTCTTGGTTTGCTGGTTATTTCATTCTGACCTCGAGATTTTCTGATAATTACACTC
TGACCCTGGTATTTTCTGGTTATTGCATTGTGACCCTTATATTTTCTGGTTATTGCATTT
TTTGCCCCGAGGTTAGATTACTGCATTTTGGTCCCTTCTCTGTGTTTGTCATGTTGATCG
CATCTTTTCATCAGCTCCAGTCTTTTGTCCCGCCCAAGAAGGGGCTTCTAGCCTCAGATG
AGTGTGCTTTCTGCCATCAGATGGGACATTGGAAGTATCAGTGTTCTAAGAAGAGACGTA
TGCCTGCTCCGTCTTCTCAGCAGTCTCCAACACAGTTCCGAGTTCCACCTCCAAGTTCTT
CTCAGTCTCCGATTGCATACACTGTCTCTACTCCGGCTCTTAATCCTGACTTGGCTTCCT
TGAGTGCTCAGATTAGCCAGCTTCAGCATATACTGTCTACCTCCCAGCCATCTCCATCAG
CCTCCATTGTTTCCTCTATTCATTCAGGTTTGCTTGGATCTCCTTCAGGTATCTCTTCGT
CTGTCTGGCTTTTTTACTCTGGTGCCTCTCATCATATGACTCCTCATCTCTCTTTACTTC
AGAATTGTACTCCTCCTTCCTCTCCTATTACTGTTAAAGCTGCTAATGGGTCTGGTATGT
CAGTTATATCTGTTAGGTCTGTCCTATCGTCTGCTATGT
>TeaL_23973
TCGCATCACCTCTCTATCACATCATTTCAAACTCAATCCATATTTCATAAAAAGTCAAAA
AGTACACTTACTTAGGACGCCCCAAACAACCCTTTATTTATTTTGGTTAAACAGACTTAT
TGGATATGCTTTGAGTAGGCAAAAAGCTTCTGCAATCTCCCGACTTGTAGAACACAGAAA
TTTCAATTATTAGGATTCAGTTATCCATATAGAGAGACAATTTCATGCAAACATTGTACA
CTAAAATTAGAAGAATAAATGTTTTAGAAAGCAGGTTTGGGTTTGGTACTTGTTATTTCG
GCAACTAAGTGAAGCTGCCGAAATGAGAAATTACCAATTCAGCAATCCACAAGTCAAATA
AAGGAAACTGGGGGATTAAGAATGCACAAATTGGAACGAAAGCATAATCAAACATCATCT
GCATCACTTCCGCCCACATGTGCTTCATGGCTGGCCCAGTAGTTGCTTCCATCGGGGCCT
GAAATCTTATACCGCTCAAGAACAGATTTTCCTTCCTTGTACTTCTGGCCCTTCTCATGG
GCAGTCTCATATTTCCATCCCACAATTGATCCGCACCCTACGCAGAAAATGTCAGCAACA
GTGTGCAATCCAGTTGTCATCATTCTTTCTTCCGTCTCACCAACAGTGACATTCACTGCC
TTACTGAAGAGATATGCCTTCCCATGCCTGCAGTGGAAGGACTTGGAAACGATGTCTTCA
CAGAGAGCTAGTTTGGTGCAACTTATGGATCAGCTTTTATTTTAAAAATATGTGCAGCTT
CAGCTAACTTGTGAAGCAGAAATAACTTAAATAAGTTGATTATTGGGAAGCAGGGGAAGA
AGTGCTTTTGGCTTATGCTTTTTTATTATTAGCTTTCAACTTGGTAGAAGTTGCACCAAA
CAGACCCTTAGTATGTCCAAAAGAGCACAAAATTTGGCAAGACAATCCAATGCATCCTCA
ACTCTCCAATTCCTCATTTTGTTACAGAATTTAGA
>TeaL_23974
CTACTACTGATTTGATCTCAACATGTGCCGCACCGAAGCTACCTTGGCCGAAGCCGGACA
CACCCATGGACGATCAAGACCCACTACCACAGCCGAACAAGACCCACTGCCACTTCCACT
TCCATGGTCGGAAAACCTCTTCTTTTCCGACCCAAACACCAAACACACCCACTGCTAAAG
CTCCTCCACCACCCCTATATTGTTGACCCAACGCCGACCTCCTCTTAATCGAAGCAACCG
CCAAGACACCTCCATGCATCTGGACGGAGTTCACCCTCAAACTCCCACTTGCATAGGAGC
GCTCGAATGAAGACCTAAACAAATCTGGATCGTCTTCGACACCCATGTTTTCCCCCAAAC
AAAGTGCCACCCCTTAAAACTCCCACTCGCATAGGAGCGCCCAAATGAAGATCCCAACCA
AATCGAGAGCGTCCTCTTTGCCGACCCAAAACCGATCGAAGACCTCCTTCACTATGTGGT
TAACGAACACCGCTGCTACATCGACCATCCATCAACCCCCACTGCCGCAAACATCGCAGA
TACAGTGATATATCTGATACGAAAATCCCTGAGATTGGTAGATCTGATATGTAAACCCCA
ATGAACACCCATCAACGTTCACCGAAACACCAAAAATTAAAGATCAATAGCAACAAAGAA
AGCACATATGCGTGGGAAAACAATGGGGGATTCAAGTTTATTAAAAGGAAAAACCAATGC
ATAAACACAAGAGGAAGCTTGGCCAGCCGACCGCCATAGCCATTGGCGGCAACCAGCTGG
CCAAAAGTGAGGCCCGGGGTGGAGGTTTATAAAGAGAGATAGCACTGCTACCACTTGACA
ACTACTAATACCATATTAATAAGTAAACCAGACATGGCATGATTATTTAAGCAACAAAAA
CGATTGTATAAGCATATGTGAGAATACATTGTAAATCTTACAAATTAGGCATGATTGTGG
TTCTATCTTTATGAGGAAGGAGGACAAAACAAGCAGACCCAAAGACACGCAGGAGGTAAT
AATTGGAAGGTTGGGAATACAGAGCCGCATAAGGGGATCGACCGGAGAGTAAGGGAGTTA
GCATGCGATTAAGGAGGAAAGCCACAGTAAGAACTGCCTGACCCCAAAATGGTGCCGGAA
CAAAGGCAGGGAGAAGAAGAGATCAAGCTGTCTCAAGGAAATGACGGTGTTTACGCTCAG
CACGACCATTTTGGGCAAGTGTATCAGTACAGGAGGTTTGGTGAATAGTGCCCAATTTGG
CTAAATACTCAC
>TeaL_23975
CTACTACAATGCATGTGCTATAAGGTTGGCTGCTAAAACTCAAGTTTGTATCTTATCATG
AATGTTAAATTGTATTGAGTCTTATTTTCTGACTGAATTGTGTTACTGCATCATTTAGTG
GCTTGTGGAAACAGTTATCTCCGATGGACGTCTTCATCATTGGATATGGGGTAAGAATTG
ATGCGCAGATAGTTGAGTAGTACTTGATTGAATGCCAGGTGGCTTAGTTTTCTATTGTCC
ACTATTCAAATCCAGATCAGTTTTTATTTATGATCAAGACAACTTAGGTAGAATAGTTAA
TATTACATGTGATGTAGATAAAAAGGTATAGAACCATGTGTGACATAAATTAAATTACTT
TCTCCAATGTGCGCAAACAGAGATGCCACTTTCAATGATGGAAACTGGCCTTTGTGTTAC
AGATCGGCGTCTAGGAAGCCATATTGCAGTGTGTACGGCAGATTTGATACCATAGAAAGA
TCATCCTATTCATATCCTCTCAAAGAACTATAATATATAGCATCTATGACTACTCTCTAT
GAGATAAGGCTTTTAAAGCTTAGTGTAGGCAAACCTACAGACAGTCAATCTACAAGTACC
CTAGGGCATGACCCAATTCTTTGCAAAAGCTAGGAAGAAAATGTGCCAAAGTGGATTAGA
AGGGGGAGTTATTTTGGGATATGATCTGCGTTCTATGCATCAATTTGGAATAATAATCCT
CATTTTGAGAATACCCAATCAGCCTATCCTTACAAACTCAGTAATTGTAAATTTCTATTC
CTAAAGATGTTATTCAGCCAGGCAGGACTGCTTCTAAAGGAATGAGGGTTTCTGAATCCC
AAGTTGTTAAATCCATGAATTGCTGCTGAAACTTGGTACATAAATATTCCTCTCTAAAAG
TGAAGTGCACAACTTCTATTCTCATCTTGCATGTGAAACCTATAACCATATGACAAAATG
CCAATTACCTCTTCAAGGATTATATCTCCTCATGCTAGTTCTGTTTAAAGTTGGAGCACA
CAACTCCTTTGTATTGCAATTGACTTCACAATTTCCAGTCAGAAAACCTGGGGACTGTAT
ATTCTCTGAACATCCAGGAATGATAGAACTTTAACATTTTAGTATCACTTCTGTTGATTA
CAATGCAACAGGTTCTAAACTTCATGTGGCTCAAGTTTTTTCTAATCTGGCGCTACTTCA
GGTTCTGGTCACTGGTATGTTTGTTCCTATAATTTATTTTTAATATCCTTTTTATCTACC
CCCCGCGGCAACATTTTCAAGGTATCCAGTACCTGATCTTAGGTCAGATCAATAAGCATC
TTCGACATAACAATTTTAGCATGAGATTTGCTTATCAAAAAAAGGGGGGAAAAAAAAA
>TeaL_23976
CATGGCCGAAGCACCACTTCTACCAAACCTCTTCATTCGAGAAAAAAACCCACCAAAACC
ACCTATCAAAGCTTCTAAAAACACCAAAACCTACAGAGTGAAGACCTACCAAGCTTTCAG
ACCGCCGGATAAGATAGATCTAAAACCACCCAAGGAATACTCAGCTAAAACCCCCAAAGA
ATACCTGTGAAAACAAGCATCCTATACAAAAACAAAAGGACTTAAACACATCCTAAGCAA
ATCTAGAGATTAGATCTGAAAAGGAGAAAACGGAAAACAAATGGGGGCTCAAGATTATTA
GGAGAAAAAACATGAACACAAGAAGAGAAAGCTAGGCCAGCCAACCGCCATGGCCAAAGG
CGGCGGCTGGCTGGCCAGAAATGAGGCCCGAGATGGAGGTTTTTTAG
>TeaL_23977
TTTTTTTAAAAAGAAATATTGAAAAATAAATAAATAATTACTCAAAAAGAAAAGAAGATA
AGGAAAATAAACTAAACATGGTATCTTTTGACCAAAAAAGAAAAAAAGAAAAGAAAGAAA
GAGTACAATGTCAAGAATCGAGGAGAGAGAGAAAACTAGAAATGCGTTCTAAGAAGCATG
GACACGGACATGCGCCAAGACACGTGACACTACACCGACACACCGGCGACATGCCAATTT
TCAAAAAATGCAAGACACGTCACGTGGGTGACACGCGCGAAATATATTATTTTTTATATT
TATTGTGTCACATATTAGAATATATCATTCAAAGATAATA
>TeaL_23978
TTGCGAGGGTGAAACACCTCTTTCCCTCTTTTCTTCTCCGTCTTCTCTTTTTCTTCTTTG
GACACATATCCAAGTTACTATTCACAGACCTCAGAAAGTGCACTTTTCCATCCCAAAACC
CTATCCAATCACCCCCAAATCAATCATAATCCCTTCTTCTACGTATTAGCCTTCAACTTA
ACCATTAAAACCCCATTACTCACTGTTTAAGCCCTTAAATAGCCTTTGTTTTGAAAATCT
ATCAAGCTGCCTGTGGGTTGTGCTTACACTGTCCTACATCAGTTTAGAATTAGAGCTTCA
AGATCCTATTGCACCAATTTGTTGTTAAGATCATTTTCTTTACTACAATTTTGACTAAAG
CTGAATGGGTTCCAAAATTTGAAGCCTTATCAAAAGATCATGAGGCTATGAAGGAAGATA
TCACATCATCGAGGAAGATAATAATGAGTAAAAGCATGAAACTGCTGCAATGCTTGAAGA
AACTAAAAGACCAAGATGAACATGTTGCCAACATTGAGGAACACCCAGGAGTGATCACCT
CCTCTCAATCACTCTAACTCAATTGCAACATAGCCTGACCTTTGGCTTGCCTATGTCTCC
TCTTAGCACTCACTCCCCAAGTTGGGTTCACTTTGCTCACTACTATGATGGCCATCACTT
GGAAGCCTAGGCTGGGAGCAGAGCCTGCATCCGTTGCTTGGGATCATTGCAGGATTGTGG
ATTGAAGGTTAGGATCACTGGTTTGTCCAGGTTGCTTGGTTGTCTCCCCAGGGAAGACGG
CTTCTCTTTGACCAGTCTTAGAGAGGGAACATTGACCTACTCATGCCTGTTGCATGCCAT
GATAATACACCTCCCAAGATATCATATTTACCTTTGTAGCTCCTATGATGTAGTCTTCCC
AATGTATGAATCGTAGGACGCAACAATAAGCTTGTTAAGGGCAACTCACCACCTGTCGGA
AGCTTATAAAAGGGTATCCATTCACATAGTTAGCAACACAACACTAGCATAGTTTAAACA
AAGCAATCTCATAACTTATGTTTTCAAGGTCTATCACTGCCAACCTCTTTTTCTATATGA
TTGCCTTGGTCTTTCTCCCTTGCAGCCTCTGGCGATCCTTGGCCACTGAAGTGCTAGCCA
TTTTCCCAGAGATCCACATTCAACCACCTCTAATACCTAAAACCTAAGAAATATGACAAC
ACGAACACACTAACACCAATTTTCAAAAAAAGCAAGACACAATATGCAGGGAACACAGAC
GGAATATATAATTTTATAAATCTATTATATATCACATATAAATGAATATATCATTCAA
>TeaL_23979
TCACGCCATGATGTTGTCTCTACACTCTGAACCACCAAACCCAAACTTACATTATCCAAA
CCATCATCATTCACAACCACAACCTTAACCTTAACCTTCTTCCCACCTCAAAATTTCCCA
CAAAACTCAAACTCAAATTTCAATCGATCTCTAACTGTTCGATCTCATCTCAACTTCCCT
CTAATCTCTCCGCAAGACCATTGGGGAATATTGACTGCTCTCTTCGCCACCGGCGCTTTC
GGTCTTTGGATAGGGAGCATGGTGAGTGCAGCTTTGGTAAGCACTTTGGTTGGGCTTGGG
GCAAGTAATATGGGGATTATTCGTTATGAAGCGTCGGCATATTCAATTGTATTGCAATTT
CTGCTACCATTAACTGCTCCATTGCTGTTGTTCAGAGCCGACCTGCGGCATGTGGTTT
>TeaL_23980
CATTTTCATTCTTTCTTGCATGTTTGTATGTATTTGTCTACATATATTGTGGTGAAGAAC
TATTGTACACTATAACTTCAATGCATAACATTTACACAATTTCTCAAGTGTAACTTGTTT
TAATAACACAATGTCTTAGTTCTTAAAAATCATTTGTTCGTATTACTTGTTAATAAATAT
CTCTAGATGGTGTTTCCATTTATACCAACCAGGAATTCAAGTTTATTTGTGGTGTATGTA
CCTGCTAATGTTATACTACTGTCAACTTTCCTTCCCATTCTTACTCTTATTGTTATAAGT
TGAAAATAAAGCCTTCCCCATTTCTTCTTATCTGGAATTGATGGGTCTGGGGTCTCGTAA
TTAGCTTCCTACATCTCCAGGTTGTCAAAAGTATTTTCTAGAACTTCACAGCTGTTTGAA
TTGCCTGGTATCACCTGAACGGTATAGATAGTTTGGTCTTGATCAAAACCTACCTCATGA
TAATGTTCCCCATTTAACAAATTGGCTACATCCTAAGATGAGTTTTGTCGTTGCTCTAAT
GGTTGCCCTTTATTATTGGAATTAGGTCATCTTTGCCCACATTTTGGGCATTATGATCAT
CATTGGCTATGGCCTCCCCTGTGGCTTCTGTATGTGCCTCCATTCTACTTTTGGTTTCTT
TCCCCAGTCATTCCTGAATACAGCATAAACCAAAGACCCATTGGTACACTTTTACCCCTT
CAAAATTCTCATTCCTGTTGTCCAGGTCAAAGTTCCACCAGTTTACTACCCACTTCAATC
TCAACATAGATTTTGGCAAAAGTAATTCTCTTTTGCGATTCAACTAGAATTTGCATCATG
CTTGCAATGTGGCTTAACCCTTGCTCATCCCAATATTCGAAGGGGACATTGAAGAATTTT
AGCCCAGGCAGGGACTTTTATTAGACTTTCCTTCCAACAAGTTTCTGTAGTCCCATCGCT
TTAGGACCATTAGTTTCCCTCCAAAATGCCATGGCTTCCCTTCCAAAACTGAATCAAAAG
AGGAAGAAACCCTTTACATTAGACATAACACGAATCAGTCCGCTCTTCCCCTATAGTTTT
TGTGCAGGTTAACAACAAAAAGATAACTTCTTATCAATGAAGTAACTACTCTTCCCCCAT
AGTTTTTCGGCAATAGAATTAACAACACAAACATAACTTCTTATTAACAAAGTAACCCAC
CACCAGGCAATCATTCCATCCATCTACCTCGACACATAACAGTGGAGTAACCTTATTTCC
CCATCCTCCTTGGGTGCAAAATATTCTACATTTATCTTAGTCACCTGTCCTCTGACATGG
TTTCAAAGCTGAAAATGTTGAGGTGGGTGAGTAAAAATTGATACAACTTCAAATGATTAG
ATTCTAAGAGACAACACCAATTTGTATGCAAAATGGTGAAAATTGTCTGAATTG
>TeaL_23981
TTTTGCATTAGTCATGGATGAACTTACCAGAAACATTCAAGAGGATATTCCCTGGTGTAT
GTTGTATGCAGATGATATAGTTTTAGTTGACAAAACAAGCGCATTTAAGCCAAAATTATG
AAGAGAATCTAAAGGTTTTAAGGTAAGTAGGAATAAAACAGAATAGATGAAATGAAGCTT
CTGCAAAACTAGAAAGTTGATGGGATAACCAATGGTGACCATTTTTGATATTTTGGATCA
CTTAGATGGAGAGATTGAAGAGGATGTGCAACATAGAATTAGACTGAGATGGATGAGATG
GATGAGATGGAGGGAGTGCATTGGGAGTGTTGCGTGATCGTGGGATTCCTATTAAGTTGA
AGATAAAATTTTATAAGAATGCTTTAAAACCTACTTTGATGTATGGTACCAAACCTTGAG
TGGTTAAGAAAACAAATGTTCCTAAAATGAGTGAAATGGATAGATAGATAGATAGATAGA
ATAAGGAATGAATCAATTAGGAAGAAGTTAGAAAGTGACACCAATTGAAGATGAATATCG
TAAGCCAATATTGAGTGATATGATCCATGTGGAAGGTAAAAAAAATATTTGAGGAAGGCC
AAGGAGAACATGAGTTGAGGCAATTAAAAATGACAAATACAGTAAACTTAACTAAGGATA
TGACCTTGAATAAAATCAATTGGAGCAAATGGATAACCAAAAGAAATTAGGATAACTCTT
GTTGAATTTATCGGAGTTGAGTTGTAGATCTAATAGACAATAAGTGTTTAGATAGGAGCT
TAGTTTTGTTCTGCTTCTATTTTTTCTGTGTGCATATAGATCCCTTATCGTGTTTCATTC
TACATCAGTTTGTTCCTTTTGAAAACTTGATAAGTCAAAATGTGCTATCTATGTCTCTTA
TGAGTTTGTTTGAGATTTTTAAGCTAGCTTCACAGCTACAAATGTTAAAATCGTGAATTT
ACTGAGTCTACCAGAGAATTTTACTATTCCGGAATACAGATACAACTATGTGTGAAAATA
TTAGGGTATGTTTGATTTAGTTTTATAATTATGATTTGAGTGTGGAGTTGTGTTTTGAGT
TTTGAGTTTTTAAATTATGATTTGAAAAGAGAAAATTTGTTTG
>TeaL_23982
TTTCAACCACATAGAGATCTCCAACTCTACGGCCGGTCCCAATCTGCTTCTTGGTCACCC
GATCCTGTACACAACAAATAGAAGAGGAAAAAATAACATCAAAACCAAACGCATCAAGTT
AACCGATAGATAATAAACTGACAGATAACTGAGAGACGTAAAGAACAGAAGGAATAGTAG
CAGCAGACATGACGGATGGTAAGACAGACCCAATAGACAAAACAGACATACCAGACCCAT
TAGCAGTATTAATAGTAATAGGAACGGGTGGGGGAATACAATTTTGAAGTAAGGAAAGGT
GAGGAGTCATATGATGAGAGGCACCAGAATCAAAAATCCAGACAGAAGAAGGGATACCTG
AAGAGGACCCAAGCAAACCTGAATGAAGAGAGGTAAGAGCGGAGGCAGATGGGGATGACT
GAGAGGTGGACAGGATATGCTGAAGTTGTGCAACCTGAGCACGCAGGGAAGCCAAGTCAA
GATCGGGAGCCGGAGTAGATGCAGTATAAGCAGCAGGAGGTCGGAAAGTACCCGAAGTAG
GACCACGAAACTGTGTCTGAGAAGACAGAGCAGGCTGACGTCCCTTTTTGGGACAATTGT
TCTTCCAATAACCCCGCTGATGGCAGAAAGCACACTCATCTGGCCCTAATGGTCCTCTCT
TGGGTTTCGCAGTAGCCTGAAGCTGATGAGGAGGAGGGGTCGATAACAAGGGTGGCTTGG
CAGGAGCCAAGAACACAGAAGGAGGCAAAGTCTGACTGGCCGTCTTAAGACGGGTTTCCT
CGGAGAGGAGTTCACGAACAATAGCATCCACAGAGGGAAGAGGAGCG
>TeaL_23983
AAGAAAATTGGTTCCACCATAAGTATTTAGACCATTACAAATTAAAACTAAAAACCAACA
ATAAAAGAAGATATTATGCAGGTTTAGATTTGGGTTTAGGTTTTATATGGAATAAGAGAA
GATACTATGTGAGAGGGTGTATAATATAAATATAGGTTATTTATATACGGTCTGGATCGG
TTTCATTCCGGAACCGTGGCGTTCAATTTGGAACTAATCCGTAGATTACTGATTTTTAAT
TTTTCAATCCGAAACCAAACCACGGATTCAAAAAACCAATTCAAACCTACCGGATTGGAT
TGAACCAGATCGGATTACAGATTTTACGGATTCTTTGTTCAGTCGTAAAATTTTTTGACT
CTTGAAAGGACATAAAAAACAGTAGGTTAGACCAGTTAGATAATGTACAGCCAGCACCGT
GGATGGCCTGAGACAGAATAACGTCTAATTATGTGTGAAGAATAGGATAAGAGAAATCTG
CAGTACTTGTGACTGTAGACACTATTTTTATGCAGATTAACTAGTAAAGGCATCCAGAGC
TCCATTTGATTGTCCAGTCTGAAC
>TeaL_23984
GTTGTTGACGACGAAAAAAGTAGTTGCTGCAAACTTTGAATAAGAGTGCACCTAACATAT
AAGCAAACACAAAAGTAGGTGCTCACTGTAAATTCTAAGTTTCATACAATATCAGTATTT
GATTTGTAACTCAGAAAACGACAAATTCCTGATAGGCATGTTTTTCAAGTTGCCACAGCC
TTATCATAGATTTCACAGAACTACAAAATTATATAGTTACAGAAACACATCCTGTTGCTG
ATATCTGGGATACTTTCCGATAAAATATATTATTTGCTTTATGGAATGAAGGATAACTGT
TAAAATCCACCCACTACACCACTACCACCTCACCTACTCCACTAAACCTAACCCACTACA
CCACTATCACCTCCACTTCACCTACTCCACAAACCCAAAACAACAACACCACAACCAACT
CCACTTCAA
>TeaL_23985
GTTCATGGACACTTATCTTCGTTTCTGGTAAAAAGGGATTTTACAAATCTAATCAAACTT
TTGTTTAGCAGAAACTTCTTATCATGATGATTGGCAGCTTTTGGATGTCTAAAAAATAAT
GCTCAATTAGTGCACATCAGTGTGTGTTTGGGAGGGGAAAAATTGTGTACAAACATAACC
TTTGGCATAATGTACAAAGTGGTTGCCCTGATACTATTGAAAAAAGAAAAAAAATTAACT
TTTTGTTGTGGACTGATAATTTTGGAGTCACAGCTATTCTTAGCAGGTTTATGACAATTG
TGAAACTATTCAATTTTGATATTGCAGAATCTTTATATTGCATTTAATTTTAACAGTTTT
TACATGACAATGATAAATAAATCATAGTTATCTGTTGCTAAATGAATGATTGATTGGGTC
ACTTATACTTGTTGGCTTGGGATACACGACTTTTTGGCGATTGCAGAAACTTTGTATTGC
AATAGATGAACATATTAAAGTAAAGAACGAGAAACTTTGGGATCCGTTTGGTTTAGTTTT
AGAATAATGATTTGAGTGTGGAGATGTGTTTTGAGTTTTTGAATCATGATTTGAAAAGAA
AATATTTGTTTGGTTAT
>TeaL_23986
TCAAATTAAACTTGTGTTTCTGACTAAAAGTGGTGAGATTTGGTCTATGGATGGAGTTAA
TTGTTTCTGAACTTGGCCTTATATTTGAATTCTATAAGACCAAATCTCATCATGCCCTAT
TGTTATCTTGGTTATTTATTTTCATTTATTCGTGTACATGTACATACCCTGCATCCCTCA
AGCATACCCTGCATCCTCTCAAGCATGATAATTTGGATCTATTGGAACTCTGTGGAGTCT
CTATGATTTCAACAGTAAGCTCTTGATCTTGGGTTAATCTTCTGGCTGACATTTTCATCT
TCTTCGTCAGTGCTCTGATCAAATAATCAATTTGCAGTTAGTGAAATTTTACTTCTTATC
ATACAGCCGGGTATATCATAACATTTCAGCAACTAGTTTAATCTATTGAGCTTGCTTATA
AATAATGCACTCAATTTCAGAATGTCTAGCTTGGATCCTGAAGATGTAGTAGAATAAACT
GTATACATAGCATTTCTTAAGCCCCTGTGGTATGCTTGTAGGCTATGTATCAACAACTCA
GATTAGAGTGGTATGCTGTACACAACACATTTCAATTACAAGGTACTGAAGGAAATCAGC
AATGATTGCCAAGCCATGGTTTTTTATGATCCACCAGGGAAAATGTTCAATTGGAACATG
AAAACATGACTAAAATGGTCTTAGTTACTCATCGAGATGGAGTGGCAGAAAGGAGGAGAT
TCTCGAATGAGGAAAAAGATCCATCGACTTCGAAAGAATTGAAACAAGGAGCTACATGGG
GTGACAAAATTTGAATTTTATTGGTAGTGACTTGGGTTGGTTTGGGAAGTGGCTTTTTTA
GTAGTTTTTTTACTAAAATATGAGGTGGAAAAAACTGAAATGTTTGGGAATGGCTTTTTG
GCTTCGCATGGAAAAACGTGCAAAAAGTAGAGAGAATGGGATTGAATCTTTGTCTTTTTT
GT
>TeaL_23987
CAAATACATCTAATGGCATTTTTTTTAAAATGTCACTTAACCAAACGGGTATTCCACTAT
TTGAGTGGCATTTTATTTAAAGCTGTCAGTAGAAATAAATTTTGTGATATTTTTTTTAAA
TAAAATAAAATTGAGTGACATTTTATTTATTTAAGGTTGTTAGCACAAATAAAATTTAAT
GGCATTCTAGAATTAAAAATTAAAAAGGCCATTGAAAGGAAAGGGTCTCCTGTTACGAAG
CAAGGAGCCTTTGCCCATTGGAATCCTAAACACTTGGGAACTAACTCACAAAAAGAAAGG
GAAAATCATGGTTTGCAAGCGCTAATGTTCTTGGAAAATCCTATGGTTTGGGTTTGAATG
AAATTGACTTCTCTCTGCTCTCTCTATCTTCGATCGGCGTTGGCTTTATCACCATCAACC
CAAATCAATAACTCCCACTCTTCTCACAGATCTGACTCACTTTTGCTTTATCAGGTAATT
ACTCTCTCTCTCTCTCTCTCTCTCTCTCTCTCTGTACACATATATATTCATAAACCATTG
ACTCTTTATTCGCTTGAAGGAAGTAGAATCACAAAAACAATTTTTAGGGATTGGACTCCA
GAAAAGCTCTAATTTGTTCAAATTATTGTTCTTCTATGGTTTAAGCCTTTAAGGGCGCAA
GGTAGGCCCTTCACATTCTTTGAGACAGTAAAAATTGATATATATTGTATATGTTCCATA
CTTCTTGAGTATTTGTTGTCCTTATCATAGTAGTAATTTTCACATTCACTCATCATCTTC
CTTCTTACTTTAATTTGTGTCTTTGTATTTTGTATAGACCATTTGTTTTGTCAATAGTTA
TACGTAATTTCACCAAAATACAATTTTGATTGTTCCCCCCTCCCTAAATTTGCGGGGCAT
ACTTCTGAATGTTCCATTGGAGAATTAGCTCAGGCCATGGTGGTAATGTCCTAATATTTT
AATGAGTCATCTAGAGTATGATGTTGTGATAGTGTTAAATGCCCTGTTACCTATAGTACT
ACAACTTCAATTGCTGAATTCTTTGATTGCTATAGGGTAAGCTACATTTGTGAAGAC
>TeaL_23988
TTTTAATTTGAAAGTTGAAAATCACATTTAACATTATGCAGTGGTTTCATACAAGGTATA
AACAAATTGGTTAGCTGATGAGAGAACAAAGTACAAGTTCATTGTTTCCATCCTATGGGT
GTCACTAAACCCTAACCTAGACCTTACAGAGAGCAAGTGAATGACAAACTTATGGCTATG
AAAAAACTGAATCTACAGTTCCACACATCAACACCCTCATAAAACTACGGAGTGGAGAGA
GAGAGAGAGGCCGGGTATTGGTTAAACACCGACTCATTTGGTTTGCTGCCCCTAAATGCT
GAAAGAGAGAAGAATGACCTTGTTGCTTTAGTTGTGGAAGCTGCACCAGAAATGTGGTCG
TGCGACTTGTGGGAAGAACTCTGAGCACTGAATTTGCCCGTATTTGATTGAGCAGCTGAA
TTTTTCTCATAGCCTCCACCTAATGAAGTATTTTGCTGGTCATTGTTCTTCGCCTGAAGA
GCAGCCTGCCTCAATAGATTGTCAGCATTTTTCTTACTAAGACCTTTAGATTCCTCAGCA
TCATCCTCTCCTTCAGAAAAGACTGATGGGCTAGACCAACCTGTTAAATTTGGATCTGCT
CTACTCTTTCGGGCAAATTTCAAGAGCCTCTTAAACCCTTTAGGTTCATCTTTTTGATAG
ATCATTGCAGGTGGATTCTCAGCATTTCCCCACTCAGTAATATCTGTTTCCGCAATCTCT
TCCAGCAGCATTTGTGACAAAGAGTGTCGGACACGTGGACTCAACATTGCTGCTGGCCCA
ACATTGGCCAAAGATGGAACTTGGTATGTGCTCTCATCACATGGAATTGGCGGATCTTGA
TGTTCTTCTTTTTCTACCCAGGCCATTGGGGAAATGAATAATTCTTCTTCAGTCTCAGTC
TTCAATTCAGATTCCATCTCCCTTTCAAAGTTACCATCACCATTGTCAGGAACTTGCTCT
GAGCTCGCCGTGTCATCACATTTCTGGCTAGTTAACTGAGTTTCTGATTCTAAATCAGTA
TGAGTTTCTGGCGCTTCAAGATCACCCTCCTGTTGCTGACTGACAGGCTCAAAAGTGTCT
GTAACCACATTTTCCTGAGCTTCAATCAGATTTCTAGAGTTTTTCAAAGTTTCCTCAGGC
TGAGGAGAAGAAACTTTTGTCTTGATAACAACAGGACTGACACCAGGGCCAATACCAGAG
CCCTTACGGAGGAAAGGCTTTGACTCCAGTGGCACCACACTGCTCTTCTTGGTTACCTTG
TTATACAAACTAGGCTTTGCTGCAGCCATTGAACAATCCTTTCCAGTAGCTGTCTGACCA
TTTGCTTTTGCAGTTTTCCCATTTTTTGTTAATGGTTGCTGCTTCTTCTCAGTCACACCT
TTCATGGTCTTGCTAGTGTTAATTTGGGTTGCCTTAACATTTTTCGGCCGCTGCTGGGAT
CGTTCCACCTTTGGGCTTGATTGAGGAACCGATGGTGTTGGCTGGGGTTTCCGGCGATTA
GATATAGTGCCAGTAGATGAAGTTCCACAAGGAGTTTTAGCTGGTGATGTCCCCATAGCT
CTTGGTGATGGTGTCGACGGCCATGACTTGCGAACAGCAGGTGATGGTGACGCCTTAGAT
AAAGGTTTTTTCGCAACAGCAGGTTTTGAGGATTCGTTCTTGGGTTTTGCAGATTGTGTT
GAACTCCTATGTGATTTTTGGGGCTTAGCCAGGGAATTTTTTGTGCCAACATCATTTGTA
TTCACAGAGGCCATTTCAGCTTTTCTTTCATTAAGAATTTGCTGCATAGCTCTAAATTGT
GCTTGTTTCTCTGCTCGCTTTCTTGCTGTTTCTCCCCGAAGTTTTTCATCCCTTTTTTCT
TTGTAGTGATCATAAAAGCCCCCTCTCTGCTCGTGTGGAACATCTGGGCTTCTGTTATTA
TCAGGTGTTATATTCCAATGTCTAGCAGGCTCACTTTTCATCATTTTTATCAGCATCTGA
TTCAACTCTGCTTCCTTCTGCCGGTTCCATTCAGCCATGGCTGTTAATTTTTCAGCATTT
TCCTCTCTTTGGGTTACCAGAATATCTGCTCGACTGCCTATGGCATCTACTTGAGCAGTC
TCAACAGGATTATGATCTTGAGAAATAAAATCAGACTCTGTTTTGGCGTCTACTGTACTC
TTTGGAATTTCTCCACCCTCTACATTATTGGAAGTCATTGGAACAGAACTTGAAGAAACA
GTTTCTGGGAGGCGTTGGGTGGAATTTTCCCCTGTACCTGCACTCCATCTTCTCAGCACA
GATTTATTCATAGATGCATCGATAGTTGACCTCCTCGTCTGAATATCTGAAGTTTGATCT
CTTTGTTTACTTTCAAAAAGACTGATTGCAGCTTGCACACTCATTCTCTGAACATTAGTT
TCTGATATTTTGGGGGGTTGCTCAGATCCTTCCTCTTCACTACTGTTTGCAGTTGCATCT
ATTTGAGTTAATGTTCTATCCCTGGCAGGAAAAAAAGTGAGGCTCTTAATGGTTAGTGCA
GTAGCTCTGCGTGACCCAGATCGCCCGATTTGGATCCTCCGCATCGGAGATGCTGACCTT
CTAGGTGATGCAGACCTGATAAGAGTCCGGCTTCTTTCCACAGTTGGCCGGTCCTCCTCC
TCATCAGAGTAAGAAGATTCTTCACTTTCTGTTGAACTCTGCCGCTCAACCTGCGCAGCT
TTTGCCGGGGAGACACCATACTTTACTGGTGTATCTGATTGTGATGATTTTGATACCTGA
GAATTTGACTCTGACTCAATCCTATCATTTCTTGAATTAATTTCAGAATGTGACTTTTTA
TCACTTGGTAGATCAACAGTCTGGCCCATTTGGTTCAGTTCTACAAACTTATGCAAAGTA
TCCCTCAAATCTATGGCTCCAAAATGTTGAGAAAGCTTTACAATATCAGTGATATCCTTT
GGAGAACAAGTGGCACCAGTAGCGCGGTTGAAAGCAGCAGCTAATTCCCCTCTTAATGTT
GTTAATCTCAAGTCCATTGCTCGCAGTAATTCATTCTTTGATGCATCTGACGACACAATA
TCATCTTCATCTTTTAGCTCTGGTGCCATACCATTCAAGTTGCAGCTGTCTGTTTCTCCA
TCTCCAGAATTATGACGATGATCCTTGATATACAAAGAAAGGTGAAAGTTTCTGGCCTCC
TCCAGCTGATTTATCTCATTTTCAATAGCTCTGGCAGTATTTAGTATGTCCGGTGAACCA
ACAATATGTAGAAATCTTGTCACTGTCGATTTTGTGAACCAACTATCAAGATTTTTGGGT
GGTTGAAGTTTGAAGTTGGCATTGGATCCTCTTGACAACAAATTTTTTAGTTCAGGTAAA
TGCAGCGCCAGCTGTCCCAAAAGGCCAGATGCTATTGTTTCTACCTTGTTGCCACTGCAT
ACACATGCCTCATACCTGTCCCGGCTTGGAAATAATTGAAATTCAGCATAATCAAGTGGT
GAATCGGCGTGGATTTCGGCCTCCATCTCAACCAACTTCTACCAAAACAAGAACATGTAA
ATACAACTGGTGTATACACATGAAAAAGCTAAAATGTAGTAATGTTGTATATTAGACGCG
AAAACAAGAGAGAGAGAGAGAGAGAGAGAGAGAGAGAGAGAGAGTTGTAGGTAGGTAATA
CCTCAGCAGAGATCTCATAAGCTAGCTGAAATAGG
>TeaL_23989
ACCAAATCATGGAACTCATCAAAATTTCACATAGACAAATTTCAGGATAACCCTATAAAT
GTCTTTTTTTATTAGAGATAAATTCCTTAATTTACAGAAAAATGACTATGATACATAGAT
AAACTTACAACATAGCTTACATATGAGTTAGCTGCCGATGGAAGCTCAAGGCTGAGATTG
ATGTGTAATAACCAGATGATCCAATTTCTCTTTTTGTGATGTCAGTGTCAGCTGGGATGA
TCTCATATGAATATATCTTTGAGAAGCCTCAACACGACCCACACGAGTAAGAAGTCCAAT
GATGCTAGAGTAATGTTCTTCGGATGGTTTAATATCATATCTTCGAGTCATTAAATTGAA
TATTTCGCAAGCTTCATCTGCATATCCAGCTCCACCCCTCTCACAAATACATAGAACCAC
TTTAAAAGTATAATGATTTGGAGAGAAACCACGAGATTTCATCTCTTTAAAAAGATTAAT
CGCATCTTCATAACGGTCATTATAACATCCATAAGCCTCAATGATGGCTGTCCATGTCAT
TGATCCCTTGACAGAGATCGCATCAAAAAATAATTTTGCTTTGTCATCTGCTCCACAAAC
ACCATACATCTTCACAATTTCTGCAGACACAAATGGGATTGACTCAAAAGATTTCTTCAA
GACCTGTCCATGAATCTCTTTCCCTAGCTTCAACGCTCTATGTTCCCCACAAACACTTAA
CATCCTCGCCATTGCAACTGAGTCTGGCCGGTGCTTGGATGACAACTGCATAGACCTAAA
TACACCAAGAGCTTCATGCACGCACCCACTTGCTATGTATGAATCAATCATGGCAGTCCA
AGCAATCACATTTTTCTTTTCCATATGTTCAAATAGTCTAGAAGAATATTCCAAGACACC
ACATTTCGAGTACATCATCATTAGGGAAGTAACAACAGATACACAGGGCAAAAAACCGTT
CTTTACAGCAAAACCATGAACCTCTTTTCCTTGCGTCAAAGCCTTCAATTGTGCACAAAC
CGGAAGAACAGTAGCGATCGTGACAACATCAGGCTTGAACCCTTCTTGCTGCATCCACAC
AATTGACCTCAAAGCTTGCTCAAGCCTTCCATTTGAGACATAACCGGACATCAATGCAGT
CCAAGAAATAGCATTCCTCTCCATCGAGCTATAGAAAACCTTTCTGCCCGAACCCAAGTC
CCCACACTTGCAGTACATATCAATCAAAGCAGACTGAATAAACAACTGCTTCGAATAACT
CTTTGTCTTGACAACATAAGCATGAACCTCCCGACCAAGTTTTTGAGCCCCCACTTCTCC
AATCACTGGAAGAATCGTAGTCAGTATCACCGAATTCGGTTCTATCCCTTCCCTCCTCAT
CCACCTCACATACTCAATTGCTTCCCTTTGAAGCCTATTATGCGCAAAACCCGCAATCAT
TGCACCCCAAACCACAATATCTCTCTCATTAATTTCCTCAAACAGGCGGCGGCCAAGCTT
TATCTTGCCACATTTGAAATACATGTCAATCAAACTCGTCTGCAGGATGGAACTGTTCGA
CAACCCATTCTTCACCAAAAGGGCATGTGTCTTTAGACCTTGGCCAAACGCGGAAGCACC
CGCAAAACTCTTGATCAAACAAGAAAAACTATAGACATTCAATTCAATCCCCAACTCTCG
CATTCTCAAAAAAGTAGCAAGCAATTCACGATATTGTCTTTTACCAGACACCACATTGCC
TCTAAGCAATGCATTCCAGGGGTACACACTCGTGCTGGGAATTTCATCGAACACCCTTCG
TGCATCTTCAATGGACCCACAAGCCGTGTACATATGAACAAGCTTGGTGCATAAAAACTC
ATTGTTTTCAAGCCCATTGATCCTAATATGGGTATGAATTTGTCTTCCTTGGGTCAGAAC
TTTCAGACGAATACAAGCAGCGATGAGGGTAGAGAATGTGGTGGGGTTAACAGGGATGCC
TTGTTTGTCCAAGTAGTCCAAGATTGAGAGGGCCTCATCGACCTTGTCTTGCCTGGCTAA
TCTTTGAATGTCTTTGCAAATAGCATTTGGGTTTTTGGTGTGGATTGGAAGAGACATTGG
AAATGCATCTGATTCCTTGAATGGTTTGCGTTTTCTGGGTGGAGATTTGAACTGTTTCTT
TTCATGTTTGGATTGGAGAGGAAAGCACAGTGTTGTTGATGATTTGGTTATGAAATTGAG
GTTGTTGTGGAGAGGATTTGGAGGTGGAGGAGAGTGAAGATGGAGAGATAGAGGAGGTTT
TAGGTGGGTTTTAGCAGGAAGGGGAGGAGTGAGGCTGCTTAGCCCTTTTTACTGTACTT
>TeaL_23990
TTGCGTTGACGTTCTTGATAAGGCTATTTCGGGAGTTCTGTTGGCAACTGCTGAGATTGC
TTTCTTTCAAGGATGTCTCACTTGGCTTTTGTTTAGACTATACTCGGTACACTTCTTGTA
CATGTCGACTGTAATCGCATTCATAAGCCCCTTGTTGCCAATCTTCCCATCGTGGCTTTC
AACCATTCCAGGGGCCTTGCAATTGGTATTGGAAGGTAGATATGTATTGGCAATCAGCTT
ATGCATTAGTCATCTTCTGCTTATGGATTATGGCACATCTGAAATTCTAGAGGATGTGCC
TGGTCATAGTGCATATCTCACCGGGCTTAGCATCATTGGTGGGATGACATTGTTCCCATC
AGCTGTGGAGGGAGCAATAATGGGACAATTCTATCTCTATTGTTCTTCATCATGCTCTCA
AGGATTTGATGCTAATTTGTCTTCCTATTCTGCTACTCTATGAAATGTAGGATACTTCTA
AAAAGGGTGTTGTATTTGTATCGGATACCGATACTCTTCAGAT
>TeaL_23991
GAATATGAAGTTTCATCTAAGCAGTGCATGCACGGCCCCAATTGTAAGCTTAGCAACTTC
TGTACAGTTGGCAGAAGGCTACAGGAAGTAAATGTTCTGGGCGGTCTCATTCTTCCTGTT
TGGGGAATTATTGAGAAGGCCCTTGCTAAGCAGGCACGACAAAGCCATAAACGACTTCGA
GTTGTGCGTATAGAGACTACCACTGACAATCAGAGAATTGTTGGGCTTCTTATCCCAAAT
GCAGCTGTTGAATCCGTTCTTCAAGATTTAGCCTGGGTTCAGGATATTGATGATTGAGAT
GAAATGGCAGAGGCCATTTTTGCATTTTTGCTAAGTGATGACCAGTAGGTACCCATATCT
GAGCAGGTTGCAACGCTGTCCTTGCCATGATGCAAACAAACATTTGGAAAAAGGAAAACA
GCTCAACCAGGCATGGGGAAAAGAAAAAGAAAAAGAAATCGAATATTTATTTTCTGCATC
ATGAAGTGGAAATTACTGTGCAGTCTCACAAAGGTCAACATGTAATTTGTCTTTGGATCC
ATTATTTTTGGCTTATATATTTTTGTGTTGTAATTATGAGCATTGTCACGCAAGGCAAAT
AATAATCCTATAGCTGCATTGGATGTTGTTCACCATGAACAAACTTTGTATCACATTTAA
GTTGATGAAAATACTTGAATCACAATCACAATCACAATCACAAAATTATGTGAAACATAT
CTGAAATGTAAGAATAGTTTT
>TeaL_23992
CTCTTGCAATGATAAACCAAACTCTCCCTCACTAAAAGCAACCAAAAACACTGTACTGAA
AACAATGTACAAGGAGAAAAAAAATATGGTAAAGCAAGTAAGGAATTTTAGATTTGTACC
TTAAAACAAATAAGATTATCCAAGAAGCACAATTACAAGGAAGCACAATGTGTACAGCCT
CTAGAAGATTCCTCATAAAAGAAAGTGATGCATTATGTGAAAAGCATAGATCCCATGATA
AAAGTGTGTGTGTGACTCTTGGAGTTCGACAAACACAAGATTCAAATCCTAGTAGTGATC
TAATAGCTGGACCTCCGACAAGAGAATCTAAGCACAACTAAGGAAAGTCAAACCACTAGG
AATCAAGGGGTATTTGTTGAGTAAAAGCGGAGGCTCCCCTTCAATCAATGAATTTTTTTC
TTTTTTTTCTTTATTTTGCACAATTTTCTTTACTTTCTTTTGCACATTTTTTTTCTTATG
CACATTTTTTTCTCTCTCTTGCACACTCATTGGCGGCTAACACGCTCAAGAGTATGGAAA
CCGAGCCAAAGAAGTATGGAGACAATAAGGATAGCCTGGTTGGTGACTCTGAGGTACCCT
TTTCCTCATGCCTTAACTGCAAACAACTGGGAGGAAAGCCGTGGAGATTCAAAAAGATGG
AAGGTGGTTAAGAGCCTCACCATCACCCATGATATGCTAGTATAGGTCAATTCCTCTAGA
AAAGCAAAAGATACAATGCCAGAAGTCCATAGAGAAAAAAGATCACTAAGGCGGAAGACT
CCAATATTTGCTAATCCAAGAGTGTGTATAGAATGAGACATACTAATCAAAGAACACACA
CTCCGAAATGAGTAATGACCACAGAAAGCACACACATTAACATGCAATAGATATTTTCAT
CAAATCCAATATG
>TeaL_23993
TTTTAAAGCTTGTTTGTAGTTAATGTTTTAGCGATAACTGAATGCACACATACTATATTA
CTATGCACAACTTGTGCATCAGACAACTGCCTAGGTGACTTGGGGGCTGTCACCATCACC
TAGGCTCTGGCTATAGGTGAATTGAGAGTATTCCTTAGCAGACAGTGAAAACATCTGCTA
GCTATTTCGTCATTCATTCTTTATGATTTATGCTTAAGAGTCAAATTATTATTGTTTTTC
AATTGAATTTGTGGTCAGGGTTCCAAGACTAAAAAATGGAAGCTTATTGTCAGAAACATT
TCTTTTAAGGTTGACTTTGGCAACAGTCATCTTTATATGTATCCTTGTATGCATATATGT
TTGTACGTGTGATTGTGTGTATTTTGGAGAAGTTCTACCTCAAAGTCCCCCCACCCTCTT
CTATCACTACTTTGCTTTATAATTGTAAGGGTTCAATACAGTTCTCAAACTCTTAAGAAT
AAAATCTGATTCTGGAGGTCCACATTGGTCAATTGGTGATGACATAAATGCCAATATGGA
TGCTGGGTATCTGTCTTCAAAGGTCATTTGTCTCATCAAATCTCTTCATTACAGGTCAGT
GGATCTTGCATGATGAAAGTTTTCTTTATAAAATTTCTCTAGTTTGTCGTGTACTCTTGA
AATCATGCTCATGCTCTGAATAAGATCTAAAAAAGATTTTCAAGTATGATAAAATGTTAC
AAAATTTGGATTTATGCCTGGTAGGTTAACAATGGAAGCGATCAGATCTTTGGAAAATCT
TGATTCCTCTAACATAATGGAAATGCATCGCTATTTCTTATTATATGCAAGCATATTTGA
AGTACTAACTGTTTAGCAAGAAGGAAAATGCAACAAAATTAGCTGCTGATAGTTTCCAAT
AGCATATAGAAATGGTAAATTAGTGTAGTGGGGTTGTCTTAACTTGGTACTAGTGCTCGG
GGTATATTGACCAAGTGGAACCCAAATTGAAAAGGT
>TeaL_23994
TTATTTTATTATAATATTGTCCTAAGATAAAATTACCAAAATGTCCTTATCTTTACCAAA
ATCCTAACTTCCTTCTAAACCTAACCCTAGCCGCCGCCACCACGAACCACCATTGCTGCA
ACTTTGCCTCCTTGAAATCCCCATTGCCATGAGTTTCCTACCATTGCAAACTCCGTAGCC
CCTCTGCGGTACCCTCGTAACCACCACTCTTCATCCTGTCAAAATCATAGTCGCAACTTC
TCTCACTATGAAACGCTAGTTGCTGGCTATCACTCTTTATTTCAAAACCCTAGTCGTGCA
ATCTCTCTCTTTGAGAATCTCTCTATGTCGTGGTCGCTAAAGTGTGGATAGGATTGGTGT
GTTGCAGGCGAAGGAGTTACAAGAAGGAAGGGTTGTAGGAAGGATATCGAAGAGGATTTG
GTAGAAGCGGAGGTGCAAAGAGGGTCGTTGGAAACGGTTGAGGAGGGCCACCAGAGATGG
TAGTAGCAGTGGATGTGAGATAGGAGGCTCGCGATGGTGGCCAGAGTTCGTCGTGGTTCA
TGGTGGTAGCGAGTGGTAGCTAGGGTTAGGTTGGGTTTGAAGGAGTTAGAGGTATTTTTT
TACAAGAAAGGATGTCTACTGAGCAAAATTTGATATTTGAAAATCATTAATTGTGTGCCT
TGTAAAGAGATGTGTAATGAAAGGGTTTAGTATGTGGAAATAGAATTACCTATATATTAT
ACTAACAGTTGGCACATGTAATGCTTGCGCAATTCAAATAAATAAAATAAAA
>TeaL_23995
GCAATTCAAATAAATAAAATAAAAATAAATTACTTATTATATGTTGTGTGTTAGTCAATT
GGTAAGAATCTTCTTCATCAAACATTAGGTCTAAGGGTTCAAGTCTCACTTCTTCCTTTT
ATCTATTTTTTTTTTTAATTGGAAAAATAGCCACTTGATAAAAGGAGATAAGAAACTTCA
AGAAACAAAGTGATTTGTTCACTAATATAACTAGCGGGCGCCACACGAAATGCATATGTA
ATTCAAATAAGAATAAAAATAAATGATAACAAACTAATATTATAAGACAAATGTTGCCTA
AGTGGTAAGAATCTTTTTTGTTAAAAATAAGGTCTTGGGTTTATTCTTTGCCCATCTCTT
TGAATAATCTTTTTGTTTTAAAATAGAAAAATCAGTCACGTAGTATGAGGAGAAGAAAAG
GCTTCACGATACCACTAAGGCTGTTGCTTAAGATATATTGTATAGATTATAGGAAAAATC
CAATGGTGTCATATGCACCTTACCACAAATTAACATAACTTTATTAAAAAACTTCGTAAC
ATCTATCATAGAATGTTTAATCTAGCCACAAATTGACATAACAAAAATATCGTAATCAAA
CCACAAACTTCTGTAACATCAACTATAAAATTGTGAATATTTTGTTATATTAT
>TeaL_23996
ACTCAAACTTTTGAATTCCCATTGCTTTTGCACATTGTATTAGAGCAACTTTTCCTTCCC
AATCTACAGTTTTGATGGGTTCTTCAGGACGCCCTGTAGCGCAATCAATGACTGTATGGA
TACCAACCAAAGTGGCAGGGATGGTTTCTGGTTTGCTCAGGTCTGCCTGCACACAAAGAA
TTTTACATTCGGAGGTTTTTGACATGTACATTCGGAGGTTGATGTTCGTGAATAATATGT
ATATGTATATGTATATGTATATGTATATCTATTCGATTCTATTCTACAAAGCACACAAAC
TCATAATAACATACATATTTTGAAGCTTTGTCATTTTTTTCATTTCAAGGATGGATGCCC
ATAAAATTGTTAACTACAAATTGAGCCCATTTTCCTAATTCATTAAACTATCCAAAAGTT
ATAGATGTAAAATTGATGACTTTTAAATAATTGTGGAGATTGAATTGGGGAAGTCCATTT
TTTAAAAACAATACTAATAAGATAGATTATACACAAATTGCAAAGCTTGAAAATGATACA
AACCACAGACAAATAATTGGATAGATAGATAGATACATTGACAACGGTGGCGCCCCAATC
ACGGAGGAAGTCGGCGGGGGCAGGTCGAGGCCTGACGAGGCAGCGGACGTCGT
>TeaL_23997
CTCATGGTTCTTCTGATGCCTCACCTGAAATCTTCATTTGTTGTGTGAACTTTTCTCTGT
TAAGGTTCTATGATAATGGGTAGAGGTAGGGGAAAGGGAAAAAAGTTTTCAGCTGCTAAT
CATGAAGATGCTGGAAGCGGTGAAGAAGAAAAAATTCCGGTACAGAAGAAAAGGGGAAGG
CCACAAAAACCATTGAAGGATGAGATTGACGAAGAAGAATTTGAAAAAGTTGAAGAGGAA
GACAGTGAGAATACAAAAAATGGTGTCTTGAGCAAAGAGACGAAAAGTTCAGTAGCAGCA
GAGAATGGAAAGAAGAGGAAGCGGAATTTGCAGGCAAAAGAGAAGCCAGATTCAATCAAA
GTGGAAAATGGTGTTGGAACGAGATCAAGCACTGATGACTCGACAAAGTCCAATGGTTTT
CGTCATAATGGAAGCAGGCGGAAAAGTAAGCCTCGCCGAGCAGCCGAAGCAGGTGTTGAG
TGCAAGTAATATGATTGATGGCTAGCATTTGCAGTTGATTTCGTCCTTTTTGCGTGTTGG
ACAAATCATGGGATGAGTGAAGCGCCTAGTGAATCTCTAGTTTCGTTTTGTTGTTTCGTT
GTTGCTCCTCGTTTTGGTAATTCCTTTTTTTGAATTCCTTCTTGATTTTAGTTGGAAGGT
CTGGAAATGATCATACTGGTTGCAGTCTTCCTTGATCTATTATATTTGATACTTTCACTA
GTCTCTTGTATTAAATTTTTTACATGCCATGCTTATGCAGTTTCTTTAACTTTCATCCTT
CTTGAAGTTCGCATTCTGTTATATTCCAGTATGACTACTAAATTTTAATATTCGACAGAA
CCCTCTACAGTGATGTGCAAACTATAACTCTGCTGATAGCCACATAACATCACATCTTCC
CTGCAGTTATGACATCCTTGCTTCACATTTGCATTTCCGTCTGGACTGGAATGAAAAGAT
AATTTCAATGAATATGATAGACACTTTGTTTTGTTGTTAAGGGGCTCTGTGTCGAAGGGG
AGTTTCAAGGATTCTTGGTAATTATCATTTTTCCTTGTGTGGGGTGTTGTTTCAAGGATT
CCTGGTTAGTGTTGAGGAAATTTTGGCACGGACCCAAGATGATATGACACGAACATGACC
AACCTGACATAATTCTCCCCTCTTAGTTGTTTCCTTTTGGTCTTTTGTGAGGATTGAGTA
CAATTGCATGCTGAGGCATTTTAGTAACTAGGGCTAGGAAAGAGAGCATCATGTCATTAA
TGACAACTATGAATTGGTGTTATATTTTGGTTCATGAATGTATGTTCAAAATATTTGCAA
AATAGGAAAAATACAATGAAGGACCGAGATGAGAAGAAAGGTTGGAGATTTGCCTTGCAT
ATGCAGATGATAAGAAGATTTTCAGGTAACACCCACGATGTCTTCCCTTAGCCTTTAAGA
TTTAAAGATTATTGATGGATACTACTTGCAGAATTTAGGGCTGGAACAAGTTGATATGTT
TTGTTGTGAATTTTAGGAAGATTGTATGTTTAAGGTTTGCATGCAGCTCTGTAGAATTCA
GTTGCAGGTTTATTTAGGTGGTCAAGTGATCTAAATTTTTTTGATAAATTCCAATGCAAA
ACTTGAATGATCACCTTGAGATTGGACAGCCTTGGATAACTTTGAACAGTACTGCCTACA
ACTGGTACTGGTTCTAGTTCTTGGAAAATTTCCTACCT
>TeaL_23998
CCAAGAAGTAGGTATTAGCGCCCGAGTCTTGTCTGGGTGGTTCTAGGGGGATTGTTAGGC
CAAGAAATCTACACTTGTAAGTTGTATTCTCTGCAGACTAACTGATGATAGAGGACTGAC
TGTCACGAGCATAAGTATATGTACAAAAGTCGTAGCCCTCCCTATCACTATCTAGTTTGT
GTTGAATTGGTGAAAGCTGGATTTAGATCCTCTCCGTTGCATTATTAGAAGGTAATCTCT
ATTTTAATGTATAAGATTGTGACACATCATTAAAATCAAAATCAATGGTCGAGAATTATT
AAGTCAATTTGAATCTTAAAATCTCCTTTGTAAGTGTTTTCGAAGTTGAAATAAATATAT
TTTGATGTAGCTATTTTACAACCATTGATTTTGAAAAGGACATCTTCCATTCTATTCATG
TAATGGATGGAGTGAATCCAGATCCGTAGAACTCTAGCTAGAGACATTTTAATGGAAGAC
ATCAACCACTGGTATGTTTCTCAAGACTTTTAGGCTTATTCATTAGTGACAGCAATTTCA
AATTGTTTCAGGTTTCGATAGTTGCACACTACTCTAGACTTTGTCAAAGTTGCATTAGCA
ATAGGATTCTTTAGGGTGGTATCTTAACTTCAAATATTAAAAAAAAAAAGATTAAATAAA
GGATTCATGTTCTTGCAAATAGCTGGATGTAAAAATATATGACAACAGGATTTTGGTATC
ATCTTCGAATCTACTTTTAAATAACACCAATTGAACCTTATTTGTGTTATGCAATTTGGT
GATTTTGGGACACTCACTGAACTTGTAACGAAAGGTGATTATGGACTGTGTGTATGCCTG
TGCACAAGCGTATTTGCATATGCCTATATAAAACATTGATCAAAATAGTATCTAGTCACT
GATCTGCTTGGATTGTGAGAGATTGATGCATTACTAAAACACCACAATTAAGGATTATAC
TTCCTTTTTATATCTTCTTATTCAATACAATCTCAGAACTTGCTTGGACTGAATTGCTTA
GTTGTGAACACTCTCTGGTAGTGGTTTTCCACCCAAAAATGCATTAAATAAAACCAGCGA
TCTCTCTGGTTGTGAAAATGGAGCTTCATGCGAAGCTCCTCTAATGGTGGCAAAAGATAG
TATATCACCATATACTTGTGTCCATCCGGCAACTTGTTTCCCTTGAAACCAAACTCTATA
TGGAACAGTTGTGTTCAATCCCAACTTCTTTGCCAATCCATTCACCAGTGTCCGTGATCC
GAGTAGTGGGACAACTGAATCTTGATCTCCACTGTAAACCAAGACCCGAATGCCAAACTT
GACAAGTGAACCCAGTACACGAATTGTTGGTATCTCTAGATTTTGCATCTCATAATAGAG
AACATCGCTGCAGACACCCCATGTAGTGACTCCAACAAGCCGCGCATGGAAAGCCTTCTG
TACATCTGCCCGGTTCAAGTAAGTAATCGTTTCATCTTCTATGCAGACATCGATCTTCCG
TGTATCTTGCAGTTGATCAAGAACCTTTGCTTGTGAACCAATGGCTGATAAGCAGACATC
GAGAGTGACATCATATGGGTTGATAAATCTACTGAGCTCTCTTGAAACTCTATTGTTTAC
TCCAGAACAAATAGGGGTCAAAGTGCCAGTTTGGAACTGCCTTCTAATCTGAGAATAGTT
GCAAACACTAGTGAATAGTTCATAGGTAGCATCTGATATCAGTCCATGAGACCAATAGAA
TTCAGCCCTTGAATTGAAATCAGTGTTAAACTCCAGAAGTGGATTCCCTATAGCAATTCC
CTTGAGATTGAACTTCATTTTGGATTGAATAATGAGTTGTGCAAGTTGTGGAACATAGTG
TCCAGCATAACTCTCCCCTGTAATATAGAAGTCTCTTTTCTTGTATTCCGGGAATTTGTT
GAACCAATTCTGCAGGAAAACAAGATTGTCTTGGGCTGTGATTTCGTCGTTCACTGATGT
ATAGAAGGATTTATTAGCTGAATAAGAGAAACCAACTCCTGCTGGTGACTCCAAGTATAG
CATGTTTGCTTCTTTATTCCAACTACAATCATTTTTTACCAAAACCTGTCCAGATGGTTT
AAAAGGTCCATGCTCACAGAAAGCTCCAGCTCCAACAGATGAACAACCAGGCCCTCCATT
TAACCCGGATAAGAAGATGGATCAGTTTCTGCTTCAGCAAAGTAGTAGAAAAGAGCTCTG
TCCTGCTTTTCATCAACCGTGATGTACCCTCCATATTGCTGGAAACTCACCTGTGGCTGA
CCTGGCAAAACCAGGATTTTATCCGCTTCAGAGAGTGACTCAACTCTTAAACATATCTGT
GTTGCACAGATTGCTGCCATGATTAGCCATGCTTGAGTAAAAGTGAGAGAGAGAGAGAGA
GAGAGAGAGATGGGAATGGAGCTTGATTTGATGCAAGTCTATTTGCTCACAAGTTTGAAT
GTTAAAGTCTTTGAAGAGAATGACTTTGTTGCTTTGTAATTATTTTGTGGATAATATTGT
ATTGACCTATGAGTGTGTGAACTTAGCATGTGATACTATTTGTCTGCCAACTATGAAGAC
AAAATTGATTCATTGATTTGTGTTCTTTCTTGCTTTCCCTATGTACAATTTTGAATTTTG
TTGTGCAAGGACTGGTCCACTTCTGAACTTAAAGGAACAGGAAAATGAAAGAAAGGGAAA
GGAGATGGACTGTTTGAGCTAGTGTCACTACAATTGCAAATAGCTGTGTGTGTAAGTGAA
ATTGGAAATCTTATCATTATGGGATTCCTTCAAAATATTTGGGAATTTGGCAAGTAACTT
GGGTTTTCTACCTATATTGTTTGTAGTTTCATGAATAATCCAAGAACCATTGCTTAGTTT
CAGGCTTCATTTTTCAC
>TeaL_23999
TGCGTAGATCTTGGAGGAGAACTGCATATCTTGCACCTTGAGAGAGTGAGAAACCCAACA
GATGCTAAAGAAGCCAATTTGATAGGAAAACAGAATCTTCGCATCATCAAGTTGTCGTGG
GGAGATAACAGTGAATCTGAATCGCAAGCAAACATTGAACAAATACTTGAAGCCCTGGAA
CCTCACCCAAATGTTGAAGAGTTGATCATTGACAAATACAGAGGTGCCCACTTCCCACTT
TGGATGGGGGATTCAATTCTTCCAAATATGGTTTCTATTGCATTACTTGATTGTAGAAAA
TTGCTAATACTTCCAGAGTTCGGGCAGTTGGCTTCCTTGCAAAAACTTATGATACATAGA
ATGGATTATGTGGAGTACATTGATAATGACTTCCCTGGCGAAGGCCGGCTAGAAGATTCC
CGTCTTTGGAAGACCTCAGTATTGTGGATTTGCCGAATTTGAAAGGGTCGTCAAGGGAGG
AGGGAAGAGAGCTACTCCCTCGTCATCGCAAAATAAGCATCAAGAATTGCCCTAAATTGA
CCTTGCCTCATCTTTCATCACCTGAAAGTTTGTATGTCTCAAGATGCAGCAACGTGACGC
TAAGTTCAATCTCAAATCTTATTTGTCTCACTTCACTTACAGTTTGTCACGACGACAAGG
TGATTTCTTTTCCAGAAGAGATGTTTCAAAACCTAAATGCTCTTGAATCTCTATACATTG
AAAGGTTTAGCAAATTGAAAGTGCTGCCTACAAACCTGGAAAGCCTTGTATCTTTGAAGT
CATTGTGTATCCATTCGTGTCATGGGCTTGAGTCTTTGCCAGAACATGGGCTACGAAGCT
TAAAGTCTCTCCAACATCTGGAGATTAATCGCTGCAATAATTTGAGTTCTTTATCGGAGA
GTTTGGGACACCTCACTGCCCTGGAGAAATTGGAAGTTTATGGGTGTCCGGAGCTAGTGA
CTTTGCCAGAGAGCATTAAACATCTTATTTCCCTACGACACCTAATCATTAAAGGTACGC
CCAAATACTCCCAACCGTTTGATGTTCGTTGTGAAAAGTTGAAGACTTTGCCAGAGTCAT
TGCAACATATCCCCCTACTGCAATCTCTATCCATCTCTCAGTATCCAGAGTTCACATCAC
TGCCTGAATGGTTAGGAAACCTTACATCACTTCAATCATTGCACATTGAGTTCTGCTGCA
AGATTTCATCACTGCCACATAGCTTTCAAAGCCTATCCAAACTCCAAAATTTGGACTTTT
TTTTTTGCGGTCCTGAATTGAAAAGGCGACGTCAAAAGGGAGAGGGGGAAGATTGGCATA
AGATAGTACACATTCCAAAAGTTGATGTAAAATAACCAGCTCTTGCAGCAAACATAATAG
TAAACATGGAATCTATTCTTTGATCATGTGGGAGTGAAGTGAGGAAACGGATATCAGATC
AAAATGGAAAGGAATGTGCAGAAAACATGTGGACATTCCATATAGATCAAGCTGCAAGTT
CTGAAGTGGCTGTGAGATGGGCTGTATTGCTGGTAGAATGTTTTTGGGCTGATCAGAGGC
TAGTGGGAAGAGTTTTCAGTCAGCTGTTGTATTCTCTGACTCCACTGTGTCAGTGCACGG
CCTCTCGGTGCTACAGATTTTATGGCTAGTTTCTATAGTGCTGAGTTGTCTTTATTCTTG
TGGTTTTGTAGCAATTGACATGATTGAAGTACCTGAAAATTGTTTGATTTGCCTTTTATT
TCCTGCTGAAGTATGAAATACCAGAAGAGTTGTTCATAACTAACCTATTATTGCAATTTT
TAAGTGAAAAAACACACACATTCTGATAACTTAAATGCTAGAGCAGTTGACTTTACAAGG
GATGGGTACTGAGATAATATGACGACACAGTAGAAACATTATTGCTTTGTTAGCTACAGC
AATTCCATCTTTGAGGAGGTTGATTGGAAGGCTTGTCCAGAGCCCTTTATGTAACACTAT
TATGGGTGATCACTAGTATATCTTAAAATTCAAAAATAGATGAGATGAGAGTAGAAACTA
TGAGAAAAATTGAGGTCTACTTTTCTGTCATCCTGAAACCATTTGTGCAGTCCATGATCC
TATTTATGTCATACCCTTTATTCATCGTTGTTAGAGTATATAATTCCGTGGAGGGAAAAG
TGCTGCACAATGTCTTAGTGATCATTTTTATGGACAAATCATAATGGTCAAAAAAATGCA
TGTTCTTACTCAATTTGAGACTATTGGAGAAGTCGTGGCTAAAAGTAATATTTAGTGACA
AATTTTGGCTTGTCATAAAACATTTGTCACTGAAACAGATTTGCTGTAATGTGGAGACAT
AAACAGTCTGACTCTGCAAAGATTTGAACCCTTGACCCCAACAGCCAAGCTAATTCATCA
ACTGAGTTTTAATAATACCACATTCGATAGTGAATGAATTAAAGAAAAAAATTTG
>TeaL_24000
TAAATAAGATAAGTTTGGCATAAACTAAATAATACAAAAAGTCAAAAAGTCACTATCCTA
TTTAAGTCACATCATCTTATTTAAATCACATCACCTCTCTAACACATCACATCAAACCCA
ACCCATATAAGCCAATAAGTCAAAAAGTGCACTTTTTTAGAACATCCCAAACCAACCCTC
AGTTTCAAGAACAATGAACACAAGGAATCGAATAATTTTGCGTATTTACATTTTCAGTTA
TAAGCACAAAAAATATATATATATATATATATACACAATGTCAGTTTCAGTGGTTTCCCG
CACTTTCACTGTAATCAAGCTTGTCAGATTCAAAATTCGAAACTGGTTTAAAGGTAGTTG
TTCTGTCATTGGTATATAGGATCAAATAAAAAGACATAACTGATTCCATGCAATGTTGAA
TTTTACATTAATTTTATTTCATGTTTCCCAACCCCTTAAGATTCTTTGGATTGACAACTT
GTCATATGCGGTAAAGCGGTTGCTTAATTGTTGATGAACAGGTTATCGTGTTGTAGGTGA
T
>TeaL_24001
TAATTTAGGCTTGGTTTGGGGTACACTAAATAATACAAAAAGTCAAAAAGTCACTATCCT
ATTTAAGTCACATCATCTTATTTAAATCACATCACCTCTCTAACACATCACATCAAACCC
AACCCATATAAGCCAATAAGTCAAAAAGTACACTTTTTTAGAACATCCCAAACCAACCCT
AAACTAGTAACATAAGAAGTAGTCTACACAAACAATAAGTTCTAGTCACTACCCTCATAG
ACTAATTATCCATCACAAATACTAAAATTTAGGTCAAATTACACCGGTAATCCCTGCATT
TTGTCCCTTATGTCCTTTCGGTCTCTATACTTTCAATTGGCCCAAATTTGATCCAATTGA
TAATGTCGTTAGGCTTTTTGACAAAAAATGATCGCTAAGTTGGTTGAAGTGAACTCACTA
AATTGAGCAAGTTTATAATTTTGCCCTTAAAAGAATGACACATGCCGCTTATGTTTGTAT
TTTTCATTAAAAAATACTAACAATTGTAATCAATTAGATCAAATTGAAATAAAATAAAAA
AGTCACG
>TeaL_24002
ATGTATCTTCATCCTAGAGAATACATGCACATAAGGATACATGTAAGAAAAATCTTGGCA
GGATAATATTTCCCAAAATACGTAAGTTCTCAAAAGTACTTTATAAAGAAACCTCATGGT
AGAACGCAAAAAAAGTACTTTAAAAAGTAAAATAATCCTATGACGACCATTTTTTTACCA
TGTTTTGTTTACCATCTCATGTGTAAACACTACATTGGTGGCAAGCACAAGTGGTGGGAC
ACATTAAACCAATAGTGTTGTCAACACATGAAATGGTATGCAAAATATGGTAGAAAAATA
GTCATTTTAGCATTATTTAAAAAAGTATGAGATAAGCGGGGAGCAATTTAGCTGAGTCAA
CAAACATATCAGGCACAAACAAATCAGAAAGAAACAAAAGGTCATCACAAACTATTAAAT
ACCCAATCAAGGTTCTGATTGTCTCTCTCCTGGTTCCATCATATCTAGTTATCGGCTTTT
CACAAGTTACATAAAATGCTTGACTAGTATCAACACAAGAAAGCAAGAGGAAAAGGAAGC
AAGATTTTCTCTAAGGCAATGTTACTAGTCAAACATCAATAAAAAAATGACAGTCAACCA
AATGCACTCTTTAGAAAGTATGAAGTCTACCTCATTTTGGCAATGGGCAATAAAAGATGT
GTGTGATTCTCTTGCAGTTTACTGTGTTAACAAGATAACAACCCTTCCCCCAATGAGGGT
TCGTGAATTTAAGTGCCCAAACATTTTTGGTAGTCAGTAACATATAACCTGTTTCTTAAC
ACCAAAAATGCATAAAAGAGGAACTTGTTCACCCAATGAACAAATGAGCCAAGTAAAAAT
TTGTATAAATAATGGATTTTTGAGCCCGATAGGTGTACCACTAGTAAGAAGCAATCGGGT
CCAAGTGAAGGAACTACAAAGACACGAAAAAAATGGAAGTAGCTTGTGGTCAAGGCCACT
GGTTAGTTGCTCAAGCTCATACTGTTGTTCCCATGCATGGTGTCCCAAGTGTTACACTTC
TGCCTAGCAAGAACTCTCAAGCTAAGTAGCACAGACACAAACATGGGGACACACTGACAA
TGATTTTTTTTTTAAATGTAAAACACAATATGCTCGAGACATGTTAAAATTTTATTATAT
GTGATATATATAATAGTTTATTCAAAAATAATTTTAAAAAATAGAAGCCCCATGAAATGG
GGAGTTGAAGAAA
>TeaL_24003
GAGAAATTGCTGTGAAGAAGCTTGCACAGAGCTCGGGGCAAGGAAAGAAGGAGTTTATGA
ATGAGGCGAAGCTGTTGGCTCGCGTTCAGCACCGTAATGTTGTGAATTTGTTGGGTTATT
GTGCACACGGTGCAGAGAAGCTGCTTGTTTACGAGTATGTAGTTCACGAGAGTCTCGACA
AGTATCTCTTCACTAACAGATAAGTACTGGCATGGTACATAGATCACCTTTTGTCGCTGT
ACATATATATGATTTTTTGTCATGGTACAGATTACGATGTTAATTTGTACCATGTCAAAT
GGTCATTTCATATGGTAGTAAATGTAATTTTTGTATATGGAGGGCTTTGATTTTTGTATG
ATTTTATATTTTGTATGGAATTATTATTTTAGTTTGGACATTAGT
>TeaL_24004
TTGGGATTTAGAGCCGAATACGCCGAAAACTTAGTCGAAAAAGGGCGTTTCGGGGGCGAA
ACTTCAAAACAGCCCCCGAACCTCTGTCTGACTCTCACAGGAAGCTTCCCCATTACAAAT
AGGACTTGTGACAACTGACGGAATGTATTGGAGATGTATAGTAATGGAAAATTACGGGAA
AAATATTCAGAAACCAATATGAACTTGATTTACACCTTATTTGAAACTTGCTAATTTTTT
GAACGTACACACGTGTGTTATATTATATTTAAGCTTTCATACAAGTATGAAACATGCTCA
TGGTGTTTCTGAGGCCATGTGCGTCATGAGAAATCAAGTATTCTTTCTTTGATGAACCAT
TTATAGGTGTGTCAACATATAGTTCTACATATTTTCGTTTATGATTGAAATTTATTTTTG
TTATTATTTTTGTCACATGTTCTAATATCCTTTCTAAAATGGCACTGACATACATTAATA
AGCACCGATGGTTTTATATCCAATCTAATGATTCAAGTGACTTTTGCAAACAAATAATGC
GGAGGTTCGTGAAAAGAAAAATTTATATTCACATTGGGCTTTGATATTAGGTTAGCCATA
GAATTTGGATACATGTTGCATACAAATAGAAGATTGTTACATTAGCTTTATGTTACTAAT
GAAAGATTTAGTAATGATTGTTCTGCATTTAACAATGTTCCTTATAACAAAAGACTTTAG
AAAGACTGTACAATGACTGATAATTGATTCATCATGGAAGGTTGCTTCTCACTTATTTTT
ATTTGTCACTTGTTCCCAAATTCATTCATGAAGTTGGGCATTTTTGGGTCCAATTCTAAT
GTTTTTTTGTTTTTTGTAGATGACTTTGTTGCATGGACTTGCAGAGATATTTTGGTGTAT
AGAGAAGAAATTGTACTTTTGTACAGAAGTAATATAATACTTTTGTCGTCTCCGACTTTT
GTGCAGTTAACTATTACTGATACAGAAAACTTTTGGCAGCGAACAGATAATTATTGGCAT
GGTAGATAGATCACCTTTTGACGCCGTACAGATATATGATTTTTTGTCGTGATACATAGA
TGTATTTTTGGCTTGGTACATACATCACCTTTTGTCGTGGTACAGATTACGATGGTAATT
TGTACCATGCCAAATGGTCATTTCACATG
>TeaL_24005
GTCGTATCCTAATTTTTTTGATAATTTTTGTCTCAACTCAACATCACTATATCATGCTTC
TTATGTGTCTTTTTATTCATTTATATATTTTTTGGGGGTAAATTCAATGTTTTTTAAGGC
AAAAAGTGAACCGAGGCGACAAGGTCTCCTAACGCCTAAGCACGAGGCGACAAGGCAAGG
CGAGGCGAGGTGAGGGCTTCATCAAATCGAGGCGACCACAAACGAAGTTTTTTAAAAAAA
TAAATAGTATAGACAAAAATATAAATATTTTCAAGAACCATCATGCATTTATCATTCCAA
ATACTAAATATCCATAAACAAAAGAAAATATCCAACAAAGACAAATACAATCCACCAATC
CAAAAGTTCTAAAAATCATCTTCAACATCAAGCAAATGAACTTCTTCTTCATTATCATTG
GCTTCAGCATATCCCTCTGCATCTTCTTCCTCTCCCCCATCTGAAATTGACTCTTCCTCA
TCAATAAGTTGTAATCTAGGTCTAGCTGCTGATTTTGAAGTTGAACGACCCCTTTCTATT
GCCCTTGTTGATCTAGTTCTTTGGCTACTTTCCTCAACTCCAGCAGCTCTAGCAACATCA
TCCCATGTCAAAGTATCATCCTCAAAGA
>TeaL_24006
AACTTCTTTCTGTTTGTGTTACTACCCATGGTGAATTTGTGCTGAAAACCTGTTTGCTTG
TCTTCTCATTTTTTTGTTTTTGTTTTTTGTGTTTTTGTTTCTGTTTCATGTCTGTTCAAT
TCATTTCCTTTTTCTACCCATTTTCTTATATAGTATATATATGGCCTTTTTCCATTGTTG
GATCAGTTTTATGAAGTCAACTACATACTTTCTTTCTATTTCTTTTCTGGGTTTTTATGT
TGATTTCATATTAGTTAAGTCTGTAGTTCCTGAGTAGTTATGCTAATTTAGCCAATATGT
ATTGATGTTCAAAGATCTATTTAAGAAATCATCACCTCTGTTATTACATTATGTGCATAT
GTATATATGTAACTGTTCTGTTGTCTTGGAACTTAAAACATCAAAGTTTGTGGATAGTAA
TGTTTTTTTGCAAATTTGTCAGAAATATATGTCATTCTTGTTTGGATCTGAATTGGGAAT
AGATAGATAGGACATATATGTAGAGTGGAGGTCTGATTTTTGTAAATTGAACATCTGTTG
CAGATAATTTATTTGAATTATTAAGTTATTTGTTAATTGAGGTCGTGTAAAATGCCTGGA
GTTGTTGTGGAGGGAACTACCATGTAAAGAGAATTCAGTTCAAAATAAACCCCCTAATTG
TCCTCTGAGTCTGCAGAGTCCTCAGAATGCTGCTGTTGTAGAAGCCCCTTTCAATGGAGT
TGTTGACACTTCAATTGAGCAGCTTTATGATAATGTATGTGAGATGCAGAGTTCTGATCA
GTCACCTTCTAGGGCTAGCTTTGGATCTGATGGTGATGAGTCAAGGATTGATTCAGAGTT
ACGCCATCTTGTCGGTGGAGAGATGAGAGAAGTGGAGATTATGGAAGAGGAAGTAGTAGA
GGTGGAAAAAAGTAGAGATCATGAAAGTCATAGTGATTCGGGTTCTAAGAAGGAAAGCTC
GTC
>TeaL_24007
GCATTTTCCTTATCCCATTTAGAAACATCAGCCTCAGTTTCTTTGGATTCCATAGGTCTA
ATAGTTACACCAATAACATAGTTCCACATGCCTTTACCCATTATAAAATTCTTCATTACA
TGAGACCAATAAGAATAATTGGTACCATCTAACTTAGTAGTGATAGCTTGCAATTTATCA
TCAGTTATATTTCTAAAATTCAATTCACTATTCCAACACTTATCAACAAAAAGCCCTCAA
ATTTTCCTCTAAATACAATCTCTATATCTCACCAAATGCTCATAAATAACGACTCAAATA
AATAGAGGAAGTGAACAGTACCAGTAGAAGAAAATCTTGAGATGCTACCTCCCTTCATTC
GGAGAAAAAATCCTGATCGTTTATCAACACAACCTCAAGCGTATAGTCACCCGTAGGGTT
TCGAACTCAAAATTCCAAGTAAAGCCTAGTACACGATCAAACCACTTTGAAGGTTGATGA
GGGAGAGGAGTCTCGAGCCACTTGCGAGAAGAGAGAGAGAGTGATGTCGATGGTCGATGA
TGCAAGAGAGCCAACAATAGACTTGCGATGCACTGAGATGGGCAGAAACGATGGTTGATG
ATGTAAGAGAGAACCAGCGATAGGTTGGCGATGTCGATGCCTGCGATGCAAGAAAGAGCT
AGCGACAGACCTGCGATGTGCAACTTCTGGTGCCAAGAATAACCTAGGTTCGATCGTAAC
TTTGCTCTGATATCATGATAAAAGAGAATGAATAGAAATCTTGTACATCACTTAATCAAT
CAACTGAGTACAACTATATATATGCTAATAGAATAAAACTCTAACAATCTAAAGGACTAA
ACTATCCTTAATGAACAATATAAACTACAAAATTCACAAGTCAATATGTAAAAAAAGATC
AAACTTCCGATTCCTTCTTTCTTGTTTCCCTTTAGGCTTTGTTTGTCAACTATACATTTT
AGCCAAAAAGTCAAAAAACCACTATAAGTTGCCACATCACTCTCTTTACTTTTTTGCACA
TCTTTTCGTAAAAAGCCAAAAAGTTACTAAAATAACCTATTCCCAAACAAGGCCTAA
>TeaL_24008
ATACTTGGAAAAATTCATACCAATGGTAGTTTGAACTGAATTATGAAACCAAGTAAGAAT
TTGTGCATTTTCCTTATCCCATTTAGAAACATCAGCCTCAGTTTCTTTGGATTCCATAGG
TCTAATAGTTACACCAATAACATAATTCCACATACCTTTACCCATTATAAAATTCTTCAT
TACATGAGACCAATTAGAATAATTATTACCATCTAACTTAGTGGTGATAGCTTGCAGTTT
ATCATCAGCCATATTGCTATAACCAAATGACACAGTGAAGTCAACACAGAGGAGAGAGAG
ATAAACGATCAATACAAAATCAGAGATAATCACATGAATAAACAACTACAGTTTGGTGAA
GTCGTTGACTCAAAGATCATCAACGATCGCAAGACTAGCAGATCAAGGGGTTTCGGATTC
GTGACATT
>TeaL_24009
TCTCTATCCCTCTTCCCTCATTTTCAGCTTGGAACCGTTACGTAACGGTGCGCAACAGGC
CGTTACAACACCGTTACGATCGCTACGGCAGCCGTTACGACCAACACACCTGTGAATCTC
AATCACACAGTAAAAGCGGCCGTAACGGGTGATGGCAACCACCACAACCATAACGCAACA
GCATTACGTAATGGTTGTGGCTGCTTTTTAAAACCTTGGTCACAATCTAATCTAAATAAG
GAAATAAAAAAATATTCTAACACTCCCCCTCAAGCTGGTGCGAAGATATCTTGCATGCCC
AGCTTGTCTAGAATGTCATGAAATAGTTTACTCCTAACTCCCTTGGTGAGGATGTGTGCA
AGTTCACCTAACTTCACAAAAGGAGTACATATCATGCCGTTGGTGAGTTTCTCCTTGATG
AAGTGGCAATCAATCTCAACATACCTTGGACCGTCATGTTGAACAGATTGTGAGTTATGT
TGATGACAGCCTTATTATCACAAAATAGCCACATAAAGTCTGTCTAGCTCATCTCCAAAT
CACTCTACAACAGTCTGATCCAGAAGAGTTCACACACACCTTGTGCCATAACTCTAAACT
CAGCTTCTGCACTCGATCTAGCCACCACATTCTGTTTCTTACTCCTCCAAGTAACAAGAT
TGCCGCCCACAAAGGTACAATATCCTGATGTAGATCTCCTATCAGTTATTGACCCTGCCC
AATCAGCATCTGTATAGGCTTCCACTCTGAGGTGATCATGTTTGGAAAAGTAAAGACCCT
TTCTAGGAGAAGATTTGAAGTATCTTAGAATTCTCATAACAACCTTTAAGTGAATTTGAT
GAGGAGCATGCATAAATTGGCTAACTATGCTGACAGCAATAGCAATAGCAATATCAGGAC
AAGAGTGAGATAAGTAAATGAACTTACCCACTAATCGCTGATAACTCCTCCTATCAACAG
CTGCTCCTCCTTCATCATCACCAAGTTTCTAATTAGGTTCCAGTGGGGTATCACAGGCCT
TACATCCAAGCATCCCTGTTTCCTTCAAAAGGTCAAGAACATATTTCCTTTGTGAGATGA
AAATCCCATCCTTGGAGCGAGCAACTTCGATTCCCAGAAAATACTTCAAGTTTCCCAAGT
CTTTGATTTCAAACTCACTAGCTAAATATTTCTTCAACAGGGGTATTTCCTCACTATCAT
CGCCTGTAAGCACTATGTCATCCACATAAACAATGAGAGTTGTAGTCTTACCACATGAGG
AATGTTTCACAAACAAAGTGTGATCTGTCTGACTCTGTTTGAAACCATATTTAAGCATAG
CCTAAGTGAATCTCT
>TeaL_24010
AGTGAATCTCTCAAACCAAGCCCTTGGAGACTGTTTGAGACCATATAACGACTTTCGAAG
CCTGCATACTTTACCCTCTGTCTGATGATCCTCAAAATCAGGAGGAATGTCCATATATAC
CTCTTCTTCTAGATCACCATGTAAGAAAGCATTCTTTACATCAAATTGATAAAGTGACCA
ATCTAAATTAGCTGTTAGAGAGAGAAGTATTTTGACTAAATTTACCTTAGCACTGGTGCA
AAAATCTCTTGATAGTCCACTCCATAAGTCTGAGTGAAGCCTTTTGCCACAAGTTGAGCC
TTGTAACGCTCAATGGAATTATCTGCTTTGTGATTCACAGTATACACTCATTTGTATCTT
GCTAGTCGTTTGCCCTTAGGTAACTTAGTTAATTTCCATGTGGCATTCTTACGAAGTGCT
TTAATTTCCTCAGTCATGGCAAGTTTCCATTTAGAGGTAGCGAGAGCATCCTGAAAGTGG
TTAGGAATACTAACAGAGGAAATGTTTGACACAAAGGCTCTATAAGACCAAGGTTTTGGA
ATGATGAGCCAGCTTGTTCGGCTGATCTAAGAAATAGAGACCATTTACTGGCTCGTGAGA
AGGTTATGAAAAAGACCATGATCAGGAAAAAATGTCACACTACAATTCAAATTTTTAGTA
ATACGACTCAAGGATAGAAGATTAACAGAAAAATTAGGAACATTAGCACTGAAGATAGAG
CTAAGGTAGGGGTGATATGAATTAAACCTTTCCCAGAGATAGAAGAAACAGTACCATTTG
CAATCCTAACTTTGTCTTGACCTGAAGAGGGCTTATATGCTGAGAAAATGTCAGAAGACC
CAGACATATGATCTACGGCACTAGAATCAATAATCCATGGTAAAGACTTATGGAAAAGAA
AAGCTCTAGGTGAAGAAGCTAAGTTACCGGAGTGGACAAATGACAAGGAAGATATACTGG
GAGCAGTAGAAGATTGGCGAGCCGGTAAATGACGCAGAACAGTCTCAAGCTTAGGAGAAG
TCATGCTAGATAAACT
>TeaL_24011
TAGTACATTACTAAAAATTGTAAAAATAATATTTTTTACGAACGTATCCCCACCGTACCC
GTATCCTAATTTTTCAAATTTTGCTGTATTGCCGTGTCCGTATCCCGTATTTGTATCCGT
GCTTCCTAGGCACCGACAGATTATAAACCTGAAATAGCTACGCAAAGCGGAATTGTAAAG
CAAGGTATGTTTTTATTGATACAGGGGAGAGAGAGAGAGAAGAGTGGAGAGGGTGTGGTG
TGATGGGGGATTCAAACCCTAGAAGAAGTGTGAGATGTCCACACTGTGCAGGTCCTCTCG
CAAAGGAGATGGAAACAAGTGACTGGACTCTTCCTCCCCTCATTAGGGATAGCTTTTCTA
TGTTTGTTCTATGATTGGTTCTGCTGTTGGTTGTACAACAAGTGCATTCTATGGATTCAA
CCATGTGATGCCAATCGTTCAGAGGTGGGTTAAAGGACCTATCTGGTTGCATTTCCTCAT
CGGTGCTCCACCTGTGATAGTCTTCTCTTCAGCTTGTGCAGGGTTGACAGGT
>TeaL_24012
TGAGAATCTAATTGAAACGAGGAAAGTGCAACTGGATAGATGAATAGAGGGAGATGCAAG
TTTCTACCAGATAGAGATCTCCAACTCTACGGCCAGTCCCAAACTGTTTCTTGGACACCC
GATTCTGCACACCCGATTCTGCACACAACAGACAGAAGAGGAAAAAATAACATTAAAATC
AGAACTATTAAGTTGGCTGATATATAATAAACTGACAAATAACTGAGGAACATAAAGAAC
AGAGGGAATAGTAACTGCAGACATGGCAGGGGGTAAGACTGACCTAATAGACAGAATAGA
CATACCAGACCCATTAGCAATATTAATAGTAATAGGAAAGGGAGGGGAGATACAGTNNNN
NNNNNNNNNNNNNNNNNNNNNNNNNNNNNNNNNNNNNNNNNNNNNCTAGAGTCAAAAAGC
ACGACAGAAAAAGATATACCTGAAGAGGACCCAAACAAACCTGAATGAAGAGAGGAGGCA
AATGGGAATGGCTGAGAGGTGGACAAGAGGTGCTGAAGCTGAGCAATCTGAGCACTTAAG
GAAGCCAAGTCAGGATCTAGAGCCGGAGTAGATGTAATATAAGTGGCAGGAGGGCGAAAG
GTATTTTGAGTAGGAGCTCGGGATTGTGATTGAGACTGCTGAGAAGACGCACGACCTTTC
TTAGGATAGTTGTACTTCCAGTGGCCCCTCTGATGGTAGAAAACACACTCATCGAAAGTT
AGGGGGCCCTTTCTTGGGCTTTGTAGTGGTCGGAAGCTAATGAGATAGTGGGGTCGACAA
CAAAGAAGGCTGAGTAGGATCCAAGAAAACAGATAGAGACAAAGTCTGACTAAGGGGAGC
TCACGAACAATAATATCCACAGAGGGAAGAGGAGACTGGTAAAGGATGCCACCACGGATA
ACCTCATACTAAGGGGAGAGAGCCGATAAAAACTACACTAAACGACCCTGTTCCCGAAAC
TCAATATAAGCATCTAAAACTTGAGGCTTGATGGTTCCATAAGAGCCAAATGATCCCAAA
GACTTGTCATCTCTATATAGAAGTCCTGAATGGACTGATCCCGTTGATGAGCACCCTGAA
TGGCTGTTTCCAACTCATACCGCTTGGCAAAGTTGGACTATCAATAAAAACTTTATGAAG
AATCCCACACCTCTTTGGTAGTATTGTATTTAGAAAACATCATCCCCATACAGTCATCCA
TAAAACTATGAAACCATGTCAGAACTTGGTCATTATCACAATCCCAAGCGTCACAAGAAG
TCAGATATTCTTCTTTTTTCTGGTTTGATGGACAAGGAACAGATCTAGAAACGTAGCCTC
ATTTTTTCTAACCAAGAAGAAAATTCTTTGTAACACTGGCTCAATAGGCATAATTGGCAC
CAGTGAGTTTGCATGAGATGGCTTGAATTTTGGTGTCTGACATTGTAATTAAAACAAAGT
TTATAGAAGTTATGAGGCTAAAGTATAATAAAGGAAGAATCTGAAGAGAAAAATATAATA
AAGGAAGAATTTGAGGAGCCAAACCAAAATCAACTCCTATTATAGTACAGATTTCCAGAC
TCAGATGAGAGAGTGAGAAATAGACCTCCGCAAGATGAGAGAGAGAGGGAGCAGACCTTC
ACGCGAGGCACGAGAGAGGCAGAGACAGACGACTAGAGTCCTCTCGACTCAGATGGGCTG
CGACGAGGATCTTCACAACCTAGACGGGTTACGACGATGGGTCACAACTAGCACCCAGAT
GTGCTCGATGAAACAAACGAGGCAAGAGCCCAAAGAACTAGAGAGGGATGAACTGGGTTC
TTTGAAGCAAATGACCTTCGATGTACTAGATGGGTCTCGCGAGCCTAATCGAAGCAAAGG
CTTGACTTAATGCTAACTAAAGAGTTCAATCAAGTCCAGAGAATAGAGTCGAACCAAAAG
TCAGAACTAGAAAGGATTTCATGATGGCTACTAGGGTTTGAAAACTAGCTCTGATACCAT
GTAAGTTTTCTGAATGAATTTGTATATTCAATCGTGTAATAATACAAAGAATACATCTAA
TTATATAGTAAACCTAACCC
>TeaL_24013
TGACTAATCCCCAAGGGTGCACAGCCCCTCAGCAAGGAGTTTTCCACAAGTGCACCACTG
TTAATTCAAGAGTTTTTTCCCAGTCCGATGGCCCAAAGGAATTGTCTGCCTCTGCTCTCA
CCTCTCTTCATTCAGGTTTATTTGGGTCTTCTTCAGATATCTCCTCTTCTGTCTGGCTTT
TTTGCTCTGGTGCCTCTCATCATATGACTTCTCACATTTCCTTATTTCAAATACGTATCC
CCCCTCTCTCTTCTATTACTGTTAATACTGTTAATGGGTCTGGAATGTTTGTTCTATCTG
TTAGGTCTGTCTTACCCTCTGCCATATCTGTTATTACTATTCCCTATGTTCTTTATGTTC
CACAACTATCTGTCAATTTATTATCTATCAGTCAACTTGATACTTCTGGTTTTGA
>TeaL_24014
TGTCCGTTCCGTGCTTCATAGATCCCTGGTGCTTGTATGATTTTCTTAGCATTAAACTTT
TCCTTTGGGTTGTATTATAGATATGCATGCAAAATGTTCTATCAAACTACAGCCATAAAT
GGCTGCAAGTAAAAACCTCTCTAGGTCATTTTGCAATGGTATTGATGTGAGAATATTAGG
TTTTATGTATATATGGTAGTATATATTTTTTTTGTATATTTTAGGGATTGAGTAATTATT
CTAGTTTCCTTTTTAGTCTTAGGATTAGATTGTTGTATAAATCGATGTACTCTTGTATTA
CAAACACAATTGAATATACAAATTCTTTTAGAAAATTTACATGGTATCAAAGCTTGGTTT
GAAACCCTAGTAGCCTCTTTCTGGTTCGGAACCCCACCCTCTCTAGAACACTCTTTGGTT
TTGATCTTTGATCATCATTGAGTTCCTCGTTTGCTTCATCAAGTTTGTGCAACCCATAGA
AGTTCAAATTGCGGCCCATCGTGAAGCCCGAATTGTGTTTGAAGGATTGAAGTTGACCCA
TCTAGTTCGAAATTACAATCTCTGGTTTGTGTCTCCTCAGCTCAACATTGGTTTTCTAAT
TGCGAATTAGCTTCTCTAGTTCTCTGTTTGCGATCTTTGGTTGGTCGCCGGAATCACAAT
TCTTGTCGTTCGTAACCTTTGGTTGGGTCGTCGATTTGCGAGCTTTTTTTGTGGTTCTTT
GGTCTTGTGGTCTCATCTCTCTCTAGGTCGACTTCTGTGCTTCTACTTCTGGGTTGTCTC
TCTAGTTCTCTACAAGCATCGCGATCAAGCTGTATCTGGTTCTCTGGTTCCTTCAGCTTC
TCTCTCTCTCTCAGTGCTCTTTGACTTCTTTGATCCGAGGCTGGTTTCTTCTGGTTCATT
ACCTATTGATATTTGACTCGTGTTACTTACTTCTTGGTGTATTACGTTTTGTCCCATTCG
ATTTCTGTTTATTACACTTGAACCCTAGTTAGTTAACTTGGTCTATTTTGGGTTTATTAC
ACTTCAACCCCTCATCTTTTTATTTATTATAATGTCTTTAGCTTTTGATGAGTGTGCATT
TTGCCGTTAGAAGGGCCATTCGAAGTACCATTGTCCCAAGAAGGGACGTTCATTTGCTCT
GTAGTCTCAGCCACACTTCCGTGCTCCTACTCAAAGTATTTTTCAGACTCCAGCCATTTA
TACTGCATCTGCTCTGTCTCCTAATCCTAACTTGGCTTTCTTGAGTGCTTAGATTAGTCA
GTTTCAATATATACTGTCTATGTACCAGCCATCTTCGTCTCTCTCTGCTATTTCCTCTCT
TCATTCAGGTTTGTTTGGGTCTTCTTCAGGTATCTCTTCGTATGTCTGGCTCTTTGACTC
TGGTGCCTCTCATCATATGACTTCTTATCGCTTTTTACTTCAAAATTGTACTGCCGCTCC
CTTTCTTATTACTGTTAATACTGTTAATGGGTCTAGTTTGTCTGTTATATCTGTTGGGTT
TGTCTTACCATTTGATATGTCTGCTATCACTATTGCATTTATCATTTATGTTCCTCAGTT
ATCTGTAAATTTAGTATCTATCAGTCAGCTTGATGCCTTTGATTTTGATGTTATCTTTTC
TTCTTTTATCTATTCTGTGGAAGATCGGATGTCCAAGTAGCAGATTGAGACCGGTCGTAG
AGTTGGAGACCTCTCTGTGGTGGAAAGCTTGCGTTTGCCTATGACTACCTCTCCAGCTAC
TCTTTTCTCTTTTCAGTTAGATTCTTTGTCAAGCCTTTTTTTTATTTGTGGCATTCTAGA
TTAGGGTATTTGTCTGCTGACCGCTTACGGTCTTTAGCTCAATCAGGTATATTGGGTAAA
GTTTCTCCTAGTCAACTTACTGAGTGTTCGGAGTGTAAACTTGCCAAAATGATAGCCTTA
CCCTTTCGTAAAAATACTTTTATCTCTGATACACCGTTTTCTTTAGTTCATACTGATGTC
TGGGATCCTTCTTATATTTTCACCAAATGGGTTCTGCTTACTATGTATCATTTGTTGATG
ACTGTACCCGTTACACTTGAGTTTATCTTAAGACTCGTAAGTCCGACTTCTATTAGATAT
ATCATACTTTTCAGTCTATGATCATTACACAGTTTGGGTGTACTATTAAATTGTTACGAT
CTGACTTAGGTGAGAAATATTTTAAAATTGAGTTTTGTGAGTATTTAGCCAATTTGGGTA
CCATTCACCAAACTTTATGTACTGATACATCTGCCCAAAATGGTCGAGCTGAGCATAAAC
ATTGTCATCTCCTTGAGACAACTAGGTATCTTCTTTTCTTTGTATTTGTTTTGGCTTCGT
TTTGGGGTGAGACAGTTTTTACTATTGCGTTTCTTCTCAACCGTATGCCTACTCAACTTT
GCTCTGGTTGTTCTCCTTATGAGGTTCTGTTTTCTCATATTCCCAATTACTCCATCCTTC
GTATTTTTGGGTTTGCTTGTTTTGTTCTATTTCCCCGTAAAGATGGGACCAAACTTAGTG
CCCGGTCTGTCTTGTGTGTCTTTTTGGGCTACAGTCTTACTTAAAAAGGCCACCGCTATT
ACGATGCTGTTTACCATCGTCTTTATGTCTTCCGCCATGTTGTCTTTCTTGAACGTCTAT
TTTATTTTCAACTTCCTCCTTTCACTGCCCAAGTTTCTAAAGAGGATTTGATTCACATCG
ATTTATTTCCTTATGAGGTCCCTTTTGATGAGTACGTCTCTACTGTTCCCCCTGAGCATG
TTCCCTCTTTTCTCCTATCACCCTTTTTGTTGAGTCCCTCTTTACTGTCCCCCATGAGTC
TGTTCCTTTTAACCCTTCTCCTCCTCCTCCTCCTCCTTCTGATCCTTCTCTTCCTCCGTT
ATTAGTATATTCTCGTCGCAAGGCTCTCCCTCCACCGGTCTCTGCCCTTACTGCTGATCC
TCCTGCTTTTGATGACTCTGATCTTGCTAACCGTAAGTATACACTTCGCATCCGTAAATA
AGTAGTTAAACTTGGTTTTGCAGAAACATGTTTTTTTCTTTCATACTGCACTTTTTGTCA
GTTATTCACTCTTTTTCAGAACACCAGTCTTATAAGGAGACATGTTAGAATCATAGTTGG
GTTCAAGCTATGGAGGATAAGTTGTTTGCATTGCAGAAGACTGCTACTTGGGAGTTGGTT
CCATTGCCTGCTGGCAAGAATCTAGTTGCTTGCAAATGGGTCTATAAAGTCGAGACTCAT
TCTG
>TeaL_24015
AGGAAATGTGGGAGAGAACACAACAAATATCCAACCTGTAACAGACGGAAACACAACAAA
GATAGTACTTATCACTGTACCAATTAGTACATTCCTGGTTGTTACCTTTGGTTTCTACTT
TTACCGATTATTTGGCAGAAGAAGAGAAGCACGAGAAGTTCTTCAAGGGATGAGCCAAGA
AATTTTGTTAAACAATTTGGAATCTCAAACAAGGAAGCGATTCATGGTGAATGGGTTGGA
AGTTCAGGATGAAGATGACAGCAGAGATATGCATTACTTCGACCTAACTACTTTACAGAT
TGCTACAAACAATTTCTCTGACACAAATAAGCTTGGACAAGGTGGTTTTGGTCCTGTCTA
CAAGGGAAAGCTTCATGATGGGAAAGAAATAGCTGTTAAAAGATTATCAAGCAACTCTGG
GCAAGGTCTTGAAGAGTTCAGGACTGAAGTCAAGTTGATAGTAAAACTTCAACACAGAAA
TCTTGTGAGGCTCTTAGGTTGCTGCATTAAGAAAGATGAAAAGCTTCTGGTCTATGAGTA
TATGGCCAACACTAGTCTTGATGCCTTCCTCTTTGATTCTACAAAATGTAAGGAATTAGA
CTGGGCTAAGCGAGAAAATATAGTCACTGGAATAGCGAAGGGACTTTTGTATCTGCATGA
GGACTCTCGGCTCAAAATCATCCATAGAGACATGAAAGCAAGCAATGTTTTATTGGATGA
TGAGATGAACCCAAAGATATCAGACTTTGGCACTGCCAGGATTTCTTATGGTAACCAAAT
TGAAGCTAGCACCAACAGAATTGTGGGTACATAAGTATGCAATGGAGGGAATATTTTCAG
TAAAATCTGATGTCTACAGCTTTGGAGTTCTAATTTTAGAAATCATAAGTGGCAGAAGAA
ACAGTGCTAGCTTCAATCTCCCAGCACGAGCCCAAGGCTTTTTACAAAATGCATGGCAAC
TATGGAATGATGGCAAAGCACAAGAGTTGATAGATAGAAACTTGATCGGCAGTTGTCCTG
TACAAAAGGTTGCCATATGGATTAACATCGCATTGTTGTGCGTTCAAGAAAACCCTGATG
ATCGGCCCTCGATGTCAAAAGTTGCTTTCATGCTTGGAGGCCAATCAACAGAGATTGCCA
AGCCATCTGAACCTCCATTCTCTGTTGGT
>TeaL_24016
ATTTTCCTTTTCAAATTCCTCCCTAAATCCCCACCCAAACACAGCATAAGAGTATTTTCC
TTTTTAATATTTTATTTATAATAATTTCTCTCAATTTATTTTCCAAGCCCTAAATGCGAG
ACTGCTGGTGCATTTCAATGATTTTATGAAGCAACGTTGGGTTGGGTTTGTTCTTTACAG
TCTTCTCGTGGGGCATTTGGTCCAACAGACACCCTTCAATCAGAGATACAAGATGCCAGA
GGAGATATAATGCCAGGTTCACCCCATGAGAGTATTTGCAAGAATTTTCACTCAGGTCGG
CAAAGAGTTCGCAAGAATTTTTTCGTAGAGCTCAGCGAAGAGTCGTAATTCATAATGGCA
ATGAAGATAATGGTATGATGGCAATGAAGATAATGGTATGGAGGGTTGTTACAACGTAAA
TTAGTGATGAACTTTACATACTTTAATAATTAAAATCATATACTTTTCCAAGAGTTAATA
ATTATTTTTGGAATAAAACAGTGACTTGTAAGTTCCCCTTTAAATATCACCACGGGTACT
GCCGTGTTATCAGAGTTTTATGAAGGAAAGTGCTTGATGTAACAGATATTGATTGTGTTT
GTGTTGTGCTCAAGGCTGTGCCTTTTATGAAGAAACCGGGGTTAGCAAAATGTCCGTTTG
GATGGGACCCTCACCGAATGCTGTTAAAGCTGTGGCTGTGTTTGGCCAGTATGGCTTCTA
CAAGTTTGAATTCCCCCTTGATTTTGGATGGAGGAGATTCCTGCTCTCATCCCTATTGTA
AACTAAAAAAAATAGTCTCAATTAAAAATAATACTATTTGTAATAAATTCAAGATCATTT
CCAATCTGAAGAATTTACAGAACCAATTATAATGTGCAGCAGTTTAATACACAAATACTG
CATTATGTTTCAAGCATCAGAATAGGAGCAGATTGCCAGAATTTACAAAGAAGTGCATCC
GCATGTCTGGGAATTACCACAACCAAAGGTTTTCTCACTGCTGTAGCACATATACAGGAA
CCCATCCTCCTCCTTGAAGGTTTTATAGACAGATTCCATCAGACTTGATGTTTGAGGTAA
AGTACTATTC
>TeaL_24017
CAGCTGAGATTGCTTGATTGAGATGTGCAATTTGAACATGGGTTCTATTCTGTTGCAGGT
GCTTATCTTGCAAGATAGTGTAGAAGAGAAGGATGATGAGATCTTAAGGTTGAAGCAGGA
GTTGCAGCAGAGGAGCATAGTGGAAGAGGAGAAGACTGAGGTAGCTTCTGATAAGAAAGA
TGGTGACATCGACGGAGGGATGCTATGTCCTGAAGCAGAAACAGAGAGTTAGTAAACTTA
CTTATCCGAAAGGACTTCACCCCCCAACACCGCCGCGCCCCCCCCGGCGCTTTCGCTGTC
TGTATATTGTACATTAATTTTGGTTTTTTATTTTTCTTGACTTAAATTTTCTATATCTTT
TAATAGGCCAATAATTTTTGAGACTTAGGAATAAATTCTCAAAGCTGTTGTAACATGATG
CATAGGCATGATTTTTGAATGGGACTGCCCCCTTTCCCAATCCTCCCATTAAATGATTGA
TTGTGGAGGCTGCAAAATGGGAATTGGGAAGTTCAGGACAACACTAGGGATGCCATTCTT
CCTCTCACTAACACTAGTGTGCTCATTATCAATTTAGGGTTTAGAGAATATGTGCCAGAA
TGAAACCCATACTTTGTTATCATATTGATGGGTAGGCAACCATAAATGTTTTCAAATTTT
TGGAATTGGTTTTTGCAGGATCTGAAAATGATGGATGTTTTTGAACTTTTCATTGTTTTT
GT
>TeaL_24018
TCCACGGATTAATAATCCCAATCCACCCTATCAAACATGCCCTAAGAGTAATTACTTTAG
TAGTTTGTATCTAGTAACTTTGTGAACTTCGATAGTTTCATTTCAAAATTATCTTTTGTT
TACATTGTAACTGTCAATTGTTCTAGAAAAATCCTCATTCTTTTGAATCATGTGAATCAA
TTGCACAATTGCCTGATTGTTCTTGTTTAATTGTTTGGTTTAAATTGTTGTTCAATTCCT
ATCAATTGAGGATTAGCACAATTTTTACTAATAGTTTTTGGCAAAGCCCAGTAAGACATC
TTCCTAATTTGGAATGATGACAAGATGAAGTACAAAAAGATCTAAAATACAGTACGGAAA
AAGAGTCACATGATGTTCCAATGAGTGAATTTCCATCCATGAAATGATGTGTTCAGAAAA
ATAACTGACCCCCTAACAGAGGTTTCTCCACTGATAACCACCAGTAAAGTGAATAAAATC
CCATGGATTTAAGTGTACAATTATCTGCCGCAGATTGATTTAAAGCCAAACATTAATGTT
CTTTTATAACAAAATCTACAGAACACAAATACTCCATAGAGCACAACAAAACAAACACAA
GACACCAACATATCCCCTTTTTACTTTTTACTAGCTTCCCCGATAATAGCAGAAATCAGA
AGCCAGCCCATCCAGCAGGTTGAGAAGCCGGCTTGCTCTCTGTGTTCTTTGACTTGCCAA
AGCAATTAAAATTATCCAATTCGTGTATAGGTTTGGATATCTGCGAGGAGGCTCCAGGAA
TGGCTGTAAAGCTATCCATTCCAAAACCCCACGTGTCACTGCCTGAGAGTGCTTGAGAAG
CCTGTTTGTTCTGTTGACCATTCCTCGTTCTAACAGATTTGGGAGCATTGTTCATCGATG
CCGTTTGTGGCTTGGGATCTTCAGCAAAAGGCTGCCATGGCTTAAGTTCTGGACTTGGGG
ACTTATTATCAAATAATCCTTGTTGGAGTTCCCAAACTGTCCCTTCGACTTTCTCTCTTT
GCGGCATGGTGGCAGAAGGTTGAGTTCCAGGAGACGGATGGTCTTTTGAAGCTTCCTTAT
TTGGTGATGGAGTTCTGGCCGCAAGAGTTTTCTTCTTAAGCTCTTGTATCTCCTGCCTCT
GAGATCGGCAAATGGCTGAAAGCTTTTCATATTTGGAGGTCATTTCAGATTTATCCACAT
TAGCTTGCTTCAGCTGTTCTTTCAGCCTTTCAACCTCAGCCTCCAACTCTTCTTCCTTCC
CTGATTTCTTATTGCTGATTCCTGGGTTGGATTTGTTGGTATCAAATTCAGTAACAAACG
CATTGAATGACTCATTTTGAAAAGCGGGTGTGCTCTCAGACTTTGATGCTTTTGGTCTTC
CAGCAACATGGCCTGAATCATCCTGGAAAAATTTTATTTCGAAGTCCTTTGAAGGGCCAT
CCTCTGGTTTGTTGACAGATTTTGCATGAACCTTTTTTGGAACAGTTTCCTCTTTAGTTG
GGATAGTATTATGGCTAAAAACCAGCTTCTCTGGACGAATCTTATCATGTCTTGTGTTAG
GATCACTTGGTTCTTCATCAAACTTGGGCCCTGTTTTGTCCTCTGCAACAAGTGACTCCT
TAGCATGCTGTGTGGACCAGAAAGCACCGATCGCCCCGCCACCTCCACTTGCCCTAGTAT
TATTATCTGGTGGTGGTGATACATTCCTATTAGGTTCTGCAGATGGTGGGGGTGGTGGAC
TTCTACGAGGCACTGGATGAGTTTTGTTTGCAGGCTTTGGAATCCCTTCGTGGATGTCAC
TACCTGGTTGATGCATCTCTGGTGGCCTGTCAGGTAACGACTTCTGTAACCCATCTGGTA
ATAAATTATTAACACGAAACCAAACCTGCGTGATGTCTGGTCTGGCATCTGGTGAAGATT
GAAGCAAATCTCTAATA
>TeaL_24019
CCACCAGGGGTCTCAACTAGATACCTATACTTACCCATCTGATGTATAATTTACTTATAA
TTTATATCGGTGCAAAAATCGTGCTCAGCTCGGTTAAGCACAAGAAGGAAGGCCTGGGCA
ACCTAAGTCTGCAAAGTAGAAAACAAAGCACAGATCATAGGACCGTGCTACAAATTAAAA
GCAAGGTATAAGAGCCCTACTTCGGCCTCTTAAACTTGTTCTACCTCGGTTCATCGAAAG
GTTTGGTGACCTCGGTTTAAGCAGGTTGCTTATTAGACCGGTTCACCATCTAGGGGCAGC
TTTCTTAGTTCGGTCTAAAAAACTAAGAGAGCTGGCTTAGCCCCAAGGCCTAAATCGGTT
GAACTATGTGTTTTGTTACTTCGGTTGAGCCTCTAGGGGCAGCTTTNNNNNNNNNNNNNN
AGAAAGCTGGCTTAGCCAAAAAGCTTAGTTCGGTTGAAAACCGAGGTCCCTAGTTTAATT
TGTTCGAAACTCGGTGATCCTATTCCGGCCAAAATGAATCAGGAGTTGGTTATTTGAAGC
CTACTGATTATTCCTACGAGTTCTAGTTCGGT
>TeaL_24020
CTCTACTTCTTCAGCATAGAATTCCAACTTGGTCTCAATGCTTCCAACTTCTCTCATCTT
AGCGTAGTCCAAATATCTCTTCCGGAGGATCATAAACATGGTTGTCAGGAAAAATCTCCT
CAAAGTCTTGTTTTACTCTGTTTCTCAAGAGGGGATGTGGCAAAAGTCCCTTCAACAATA
CTCTAAATGGTAACTCCTCCGGTGGATCTGGAGACTTCTTCATGTCCTCATAAATATTCA
TGGCATCTGCAGGAGACCCACACCTCAAGAAGCCCCGAATAACTTCGGTATATGTTTGAG
AATCAGGAAATAAATCTTCATTTCTCATACTTTCCCACAATTGCATCACATCATCCATTT
TCTTACATGTTGCTAATGCAATAATCAGGTCCTTATAGAGGAAGACATCAGGCTTATACC
AGTCTTCCTTTTGAATTACCCTAAAGATCTTGAGAGCTAAAGTGACCTCCTGTTGGCGTC
CGAGTTCATTGAGGACGGAAATCAAGTCCATCTTCAAATGGAGTTTGTTAGCAAAAGTAT
CAAAAAACCTAAGCAAAACGCAAGGATTTTGACAGTAAGTAAGAACAATAAAATACTAGG
CACAATAATATAAAACCCAGATATACATTTGACATACAATTTGTTCAGGATAACATCAAC
ATAATTATTATAGGTGAAATTGCAAATGAACAATAATTGGTCTGAACCAACCCTTCCTTC
CCTAACCCCCTCCAACCTTTGTATCTTGACTAGATCCAAAATCGTAAGGAAAAAGTATGA
GTTAAGCAAAGACAAGAAGTGAGGTATTATTAGCAACAGAAAATTTTGCAGCAATTGTAT
GGCACATTTGGTTGCTGGTTAAAAGAGGGAGAAACCAAACCAAACCAAGCCTTATAGCCC
AATCAAGTAGGGCCAACTACATGAATCTTTTTTTCTCCATTAAAATCTATCAAGGAAAAT
ATGCTAAGTTAAATTAAATAAATTCATATTTCTTTTCACTACCGCATCTCATGTTAGCTT
AGGTCTTCCCCTCCTCCTAGCATCTCCACTTGTGGTGATCCTATTACTCTTCTTTACCAT
TGCATATATAGGTTTTCGTTGTACAAGATCAAACCATCTTCAACATTCCATTTCGCAAAA
TATACTCATTTCTAATTATATCCTTTCTAGTCTTACACATGCATCTAAGCATGCTCATTT
CAGGGACACCGTTGTAGGCACGAGTTTCTTAGTTGCCCAACATTCTATCCC
>TeaL_24021
AAAACCCAACCCCAGAACCCAAGAGCAAGTTTATCACATGTACAGAAATAATGTTTTATT
CATGAACTGTTAGTCTGTTAGCTATCATTGATCCTGAGTCTTGAGGAAGTATATTCCCTA
TTTCTGGAGTTTGTGATGTCACTGAGGAAGTATATTCCCTCTAATTGATAATTATAAGAA
TTAGTCCAAATTTCTAACACTAATCAACCCCACAAAGATGAAAGATCCAAACCTTACTTC
CACCTGCAAAGCATTTCAATATTAAAAAAGACTATTAGTCTAGCAAAAACCCTAACATCA
CAGAGAAGCAAGCAGAGCTCTCTACATATGCCTGACAGTAAAACAAACCTACAGAAATTT
ACGAGAATGTAAAAGCCAATAATTTGCTTATAGGTTAATATTTATAATCCTCTCGTATGT
AATGTATATTGTACAATAATAGGAGCAACTAGAAAAAGCAAATTCGTAACAATGCAATTA
GCTAAAAATGTTGGCTTGCATACTAATTTATTTGCTCTTTCCAGCTGCTGCTAACACATG
TACCTATATGCAATGAAGAAATTAAAATATCAGACCCAAACAGGTACATGTACTTAGAGT
TAGCACCTGAACTACCAATGATGTTAGAGGCAAAGGAGAATCAGCAGAAGGTCCCAC
>TeaL_24022
GTCAATTAAAGACTTGACGAAATACTTCATGTGTAAGAGCATCTCCGGAAGTGTAGTAAT
TTTTGTGCTATCCAAAAGTGCACTTTATATAGATTTGCTACAAGTTTTTCCAGCATTGTG
TGGTATTTACTGTGCTAAAATAGCACAAGTGCTATTTACTATGTAATATTTTTTGTGCTA
TTTTTTATTCATCTATCTATCAATCAACCACCATTCTTGTACATATCAATTAAAATATTT
CTCGTGTTATCACTAAAACATTTGTGTTGGATTAATTGCAGAATAAACACGGTGGTCATT
GAGGGGAAAAAGAATATTGGTTATTAATTGATAGGTGAGGGTTTCAACTTGTTTGATGTT
GGATTAATAATGACAAAATAAATGGGCTTTGTGCATAGATGTAAACTTTATCTTCATGTT
TAATTTATATCAATTTATTTATGCCAAATTATCTCACACTTAATTTATCTGCACATGAAA
GTTGTAACAAGTGATGAACTCAAAAAAAAAAAAGTCAACTGGTCAAAGATGCAGTATAAA
ACAAAAATGTCACATATAGAAGGGGGAGATAAAAGGAATGGTAGCAAACAACTGTGACAT
CATACAACCAGAACCCAAATCCAGCCCTGTGTCCGGTAAGTGCACAAGCAAACAGAGCCA
TAGAATTCAAGCAAAACATAATGATGACATAGTTGTAGAATGTAGGTCTTGCAGGTAACC
TTTCTCTCCATCTTGAGTGGTAGATGAATAATATGAAGCCATAAACAGCAGTAAGCAGCA
GCTTGTGGACAACCCACAATCCCCATTTTAGCCTATGCGGATCTTCAAAGTTATCAATGA
ACAAAGGGATTGCAAATCCGAAAAGATAGATGGCCTTGAGAAGTATATCTAAACCAACAA
TGAGTCCTGAGACAACAAATGTACGTGTTAAAGCTTCGAGCCCACTAGCATGATTTCCTT
GTAGTAAGAAGGCCATCAAGCTTACTTCAAGAAACAACATTCCAGATGTCGTAAACAAAG
ACAAGATGTTCCATGCCATTTCTTTGCCAGCAGTGCATTCCAATGCCTGAAGTGAGCACC
AAGCAAGATTGAGAACGCTAACGAGCCAAAGAACACCGTAATACGAATTCATTATATACG
ACCGACCATGCGAAAGCTTCGCAAAGCTCTTCTTGGCGTGAGACGCCAAGTACACGACGA
ACAAAGCCGAAAACAGAATCAAAGCAAGGTTGTGCCAAAATCCATGGCAATCGAACAACC
ACCCGTACAGTCTGGGGCCGTAACCGCCTCCTTCTGCTGCTTCTTCTGGGGTTGAATTCG
AGATCGGAGAAGGAAGTGGTACCCCTGGAACGAACTCGAGAGCCCTCATAGTTGCTTCAA
TCGCAAGCTCGAATGCGAAGAAAGTAGAAAC
>TeaL_24023
GATGCTAGAAAACCCTAAAGAAGAACAAAAAGAGTAAAAAATAAAATTTCCCACTTGATG
TAGAATCTATTTAAGACTTAACTCCAACAAGACAAAATTCCTAAACAAACGAATCAAATT
GTAACTTAAAAAAATTATAACCCAACTCAAGACAGACCTCTTAGAATAAAATGACTTTAA
CCAGAAAACCCATTATAAGCAAACAGAAACTTTTATGAGCATACAAATCCAATAAAAATT
AAATTAATCAATTTGCTTCCACCACCATAAAGTTTCTTAACAAAAGCACTGAAAATCCCA
AAAAAGGCGTCTGATCCAGTCAAAGAGTTGAACTTTCAGAATATAAAGACTAACGAATTG
TAATAAATTCAAGCTAATGAGACCAATTAAACTCCAATAACATCTTCTATGATAAAATAA
ATAAAAAAATAAAAAAAATAAAAACACAAAACAAAACCAAAAAAAATAGAAAAACAAACT
AACTCCACCACCCAACATTGGACTAATACATCCAGATTAGCAATAGCATCAAAGTGGTTA
TTCAGAAAGAAAAAGGGGCAGTGTAACTTGCAAGTCACTTATCACGAGCATAGAGGACTG
TATTTAACATATTCTCAAACAATAAAAAATATCCCATCCACTCAGAAATAATGATATCCA
CTTGAGCAACTGGAAGCTTAATTTCCTCAACTTTTCCATTTGATTTGCCTGTATGAAATT
TTGTTTTTGCTCCCCCGGAATTTCCATATTGGCCACATATATTTGGGATTTTCTTCATTT
AAGCTAATGAATATGAGATTGTCAAATAGGAAAAAGTTGTGTGCATAACTTTGTCTCTCT
CAACAAAAATTCTCGCTCAGCCCCACTAAAGCAAGTGATTGTTTTCTATCTCAAATGATA
CCTACCCATTAGGTGGTTTTTATGTGAATCAATCTTGTTATTGAACAGTTATGAATGCCA
AATACCCACATTGAAAGTGTACTGATAAAGCAGTAAAATGTCCCAAATAAATCCAGAAAT
TGTATACACAGTGAATACAGAAAGTAGTGATAATGATCACATACAGTAGGCACAACACTG
CCAACACAAGCAATGGAAGCTGCCTTAACTCCTGCTCGAACACCCTCTTGAGTGCAACGA
CGTGAATTCAGAATCTC
>TeaL_24024
TCAAAAATCCGAGACCTAAATGGGAATTCCATCGACGATGAGGGACGCTTGGGCAAACCG
AAGAAATTCGCATTTGATTGCTTCACCCGCTGAGGATCAGAAGATTCTGAATTCACGCCG
TTGCACTCAAGAGGGTGTTCGAGCAGGAGTGAAGGCAGCTTCCATTGCTTGTGTTGCCAG
TGCTGTGCCTACTGTAGGTGATCTTTATCACTACTTTCTGTATTCGCTGTGTATACAATT
TCTGGATTTTTTGGGACATTTTACTGGTTTATCAGTACACTTTCAATGTGGGTATTTGGC
ATTCATAACTGTTCAACAACAAGATTGATTCACATAAAAACCACCTAATGGGTAGGTATC
ATTTGAGATAGGAAACAATCACTTGCTTTAGGGTGGCTGAGCGAGAATTTTTGTTGAGAG
AGGCAAAGTTATACACATAACTTTTTCCTATTTGACAATCTCATATTCATTATCTTAAAT
GAAGAAAATCCCAA
>TeaL_24025
ATTGCTTCTCCGGCTGAGGATCAGATGATACTGAATGCACGTCGTTGCACTCAAGAGGGT
GTTCGAGCAGGAGTGAAGGCAGCTTCCATTGCTTGTGTTGCCAGTGCTGTGCCTACTGTA
TGTGATCTTTATCACTACTTTCTGTATTCACTGTGTATACAATTTCTGGATTTATTTGGG
ACATTTTACTGGTTTATCAGTACACTTTCAATGTGGGTATTTGGCGTTCATAACTGTTCA
ATAACAAGATTGATTCACATAAAAACCACCAAATCGGTAGGTATCATTTCAGATAGAAAA
CAATCACTTGCTTTAGGGGGGCCAAGCGAGAATTTTTGTTGAGAGAGGCAAAGTTATAAC
TTATACTCAACTTTTTCCTATTTGACAATCTCATGTTCATTATCTTAAACGAAGAAAATC
CCAAATATATGTGGCCAATGTGGAAATTCCGGAGGAGCAAGAACAAAATTTCATTCGGGC
AAATCAAAAATAAGTTTGAAACTATCGATAGAAATAATATTTGGACTTTTAGTGGGGATA
AATTAATGATTAAAAAAAAAACTATAGGCAAAAATGATATTTTCAAATTTTTAGTGGGGG
AACTTTTGTTTTTAAAACCGTAGATAAAAAACTCATTTCCCCAAAGCACAGGGGCAATTG
CCTCCACTTGCCTTATAATGCCTCTAATCAAAATTGGCTAAAGGGTCATTGCCATTGAAC
AGAATTGCAGAAGAACTAGGGCGGTGTTTGATTCG
>TeaL_24026
AATGCATACAAAGGTTGGTCCCAAACAATGAGACACAAGATAAAGTTTGCGCAGAGTTGA
CTACCTATAAGAAAGCTGAAGGTCTCTTTGGGATGGCTTTGGCCATTAGACAAAGAACTA
CAAGGGCACCAAGTGATCTATATTTTATACTTAGGTAATTTTGGTTAGTTATAATCAACA
GCTGATTGGTGGAGTGCATATGGTTTTGAAAGGCCAAATTTGCAAACATTCGTCATCAAA
ATTCTTAGTCTAACTTGTGGCTCATCTGGATGTGAGCAGAATTGGAGTGTGTTTGAACAT
GTGAATACCTATTTTTAACTATAGTGAATATGAATACCTATAAATTTATTAATACCTAGA
TAAAAATTTGAATATTTTTATTTGGTTTGAATTTTTGCAGATTCACACCAAAAAGAGAAA
TAGGTTAGCTCAAAAACGTCTGAATGACTTGGTATTTGTCAAGTATAATAGAGCATTGAG
ACGTCGATACAATTCCCGTGACACTA
>TeaL_24027
GTTTCTTAAAAAATATCATTATCCTAAAGTATGTTGTTTGCTCCCACTGTGAAAATATAT
AAAAGACTTGGACAATTGAGTAAATTTTTTAAATATTCTGAAATCTGATGGTATTTTTTA
GTAGTAGCCCCAGACGTTGATTGGATGATCCAATGAAGTCCAAATTCTTGTGTGTCAATC
TGTGTTTTGCATTGATGAATAGATAAAAGAAGAATAAAAAAACTGCACTCCATCTGATGA
TTCACAATGTCCTTGACCACGAACCAAGAACTTGGTTCTATTTAAATTAAGAAAACTTTT
CATGACTTCATTTATTAATAAATTACTTTTCTCCTCCTTTTTAATGTGGGGCAATATTTC
ATAAAGACAAGAAAATAAACAAAAAATAGAGAGTTTTGAAAACCTCAACAACATTGAATA
TTTGAAAATATTTCAACAAAAACAAGTTCTTTAGCCAACCATACAAATCCCAAATACAAT
TTCAGA
>TeaL_24028
ACCCCAAATTGCTGGAATAGCTGATGTAAGTCATTCTAGCGTAAAATCGCAACCTGTGTT
AGAATATTTATACATAGATAACATGAAGGGGAAAAAAATCTACAACTAAAAATTCACACT
CACACTTGAACAAGTAAAGCTGTGAACCAATTATCCCATTGTCAAATTGTGCAACCAAAT
GTGGGATAAATGGGTACCATGGATAACTAATCCAATCCCTCTCTTTTAACCAGCAACCAA
ATGTGCCCAAACGATTATTAAACTTTGATTGCACTTTTTGTAAGTCACCTCCATCTTCTT
TGCAGCTTTTTTCAAAGTTAAATTTGATAGGAGGCAAGTTTGCTTCTAAACTTAAATAGT
AATGCTACAATCACACCCATTTACACACTCCAACACACACCCATAGGGAGAGTGAGTGTG
TGAGTCCTACATACATGCACGTGTGTCCCACACACTCACTCTCTCTATGCAATGTGTAAA
TGGATGTGATTGTATTTAAATGCAGATGACAGACATTAGTAAGACCCAAGAGAAAAGCAG
GATATTAATCATGTTTTTCTCCTCATATTATAAAATTAAATATAAAAAGAAAAATAGAAA
CCTTACATCAAAACTTGAATTAGAATACCAGTTTAGATTCCATGTACATTAATGGAATGG
ATAAAACAAGTTGGATGAGTCATTTGGGAACCACACACACAATTTGGGAGTACCATGCAG
AAGAAGAAACAAAAGTTCTTATTTCCAAAGAGAAAAGCTTAAAACACCATCTACTTACAT
ATTTACTGGCACAGAGAGAGAGAGAGAGAGAGAAGGTACCTCAGAAATTTCATGCCCCAC
A
>TeaL_24029
GGGGCATAATGTAATTTCTAGAACCACAAAGGGTAATTTGTAATTTAAGTAAACCTCAGG
GGGTGTGTTTGTAATTTACCCTATATTTTTTTACCATGGTAACCAATTCATAGTTACATT
CAAAGTTTGGAGCCACTTCTCAAGACCAACTAGAGATAAGGAAATGTCTTGCACAACTGG
```
