## Supplementary Files (1-5) for "Construction and analysis of an interologous protein-protein interaction network of *Camellia sinensis* leaf (TeaLIPIN) from RNA-Seq datasets": S1_Supplementary_File.txt (part 38 of 248)

```
TAGAGAAAGAGTCAAATCCAAGCAACTTTGGACAAATTGTTGGCTCACTTTTTAGGGTAT
ACTAAAGGAACTCCTCAAAGGGATTGTGGGGATCAAATGTTGTTAATCAAGATATTACCA
AGCACGAGGAAGGTGATATGGATTTGACAAAAAATTTGGATGGTATTGAAGTCCAAGAAG
TTGTAATTGAAAGGCAAGAACATCCCACATAGAAAAGAATTTTACTAAAAAAAGAGCTTT
CTATTGACCAGCCACTAACAGATTGTTTGATTTGTTTGTTTGAGAAAAAAACAAACTTAG
GGAATGATGAGGCTATCACTCCTTTTTATATTGATAATATGAAACTTACAATGGAAGCCT
TCAGGCACAAAAAGGAAAATATGAAATAAGGTAACTACACCTAACGACAGCGAAATAGAA
TAAAAAAATACATAATAACCAAGATATTATTCTAATGCTCCCCTTCAAGTTGGTGCAAAA
ATATTTCTCATGCCCAGCTTGCCGAGCACATCATGGAATGGTTTGCTCCCAATTCCCTTG
GTGAGAATATTTGCCAGTTGTTCACTTGACTTCACAACATAGAGTGCCATTGGTGAGTTT
CTCCTTGATAAAGTGACGATCAATCTAAACATGTTTTGTCCGATCATGTTGAACTCGATT
GTGAGTTATGGTAATAGTAGCCTTATTGTCACCGTATAGTCGCATGGAGTCTGTCTGACT
AATGCCCAAATCACTTAGCAGCAACTTGATCCACAAGAGTTTACACATCCTGTGCTATGG
TTCTAAACTCTGCCTCTGCACTAGACTGGGCTATTACATTCTGTTTCTTACTCTCCATGT
AACCAAATTGCCCCCAACAAAGGTATAATTTTCAGATGTGGACCTTCTATCAGCATCTGT
ATAAGCTTCCACACTAGATGATCATGTTTGGAGAAATAGACACCCTTTGTAGTAGAAGAT
TTTAAGTACCTAAGAATCCGTATCACTGTAGCTAAGTGTGTTTCATGAGGGGCATTCATG
AACTGGCTAACAACAGTAACCGTAACAGTAATATCAGGATGAGAGTGGAATAAATAAATG
AGCTTACCCACTAGTCTCATGACAGGCATGCATGGACTGGCTAACAACACTAACCGCAAC
GGCAATATCAGAACGAGAAC
>TeaL_24030
GGGCTTATTCTATTTCCGAACGATATGCAATGGCTGATGCTGCTGAAATTGTGAGTTATG
CTCAGAGGCGAGGTATTAATGTATTGGCTGAAATTGATGTTCCAGGACATGCTCTCTCCT
GGTAGTTATAATTAATGCCTGTACTCATCACGTTTGTTATATACATCTTCCTGTTCCCAT
GTCAAAGGAAATTCCTTTCCATGATTTAATCGAAGTTGATAATGAAATGTTTTTTTCTTG
TTTTTTGGTTAGGTGTGTGGGGGTGTAAAGAGGCTTCTAGAATGTTTTTATCTCAATTTT
CCTCCCTTCATTTATCTTTTCTCAGATCCTATTGCACGGATTAAACTTTATAAAATAGTT
TTTGTGGATCATAATTATGGCGTGGTATTATCTTATAAATTAGGCTATAGCTAGGAAAAC
CAAATCAGCTTCTATATTAAATGAAATAGTAAAATGGCCATTATGNNNNNNNNNNNNNNN
NNNNNNNNNNNNNNNNNNNNATAACACAAATTTTGCCCCATTGACTGTATTTTGCTAGCT
TGTGAAAATGGGAAGGTCTATTCTGGTGGTAAGTGCCTCAAAACCTTATGTATATTGCAA
CTAAATTTTTGTTTTCTTTTAGCTTTTGTGAGATCAAAAAGCTATTTTTCTTGTCAAATT
CTCTTCTAGAAAGGTTTATGAGCACAAAGGATACAGTGGATGGTGGGATGTTTTAAAACC
TTCACAAGTGTGTTAGACATATCTATCATGTTCAAAATTGGGTTCAGGGACAGCTCCTTC
GTGGTTTTGACATGTGTTGACCGTTTATTTGAGAGAAAACTAACTTAGAGAATGATTAGA
CAATCACTCTCTTTTATATTGATAATAGGTAGCTCACAATGGAAACCTTGGAAGTTGGAG
GCACAAATAAAGAAATAATAGAATAAAGAAATAACAGCTAATAGAATAAGAAAATCCTAA
AGCACTAATTAAGGAATCAAAATATAATAAATAAGGAAACAAATAATAGAATGATCCTAA
CATATATTCTAACACTCTCCCTCAAGTTGGTGCAAAGATATCTCTCATGCCCAGACTTCA
CAAATGGAGTACATATTGTGCCACTAGTGAGTTTCTCGTTGATGAAGTGGCGATCAATCT
CAACATGCTTTATCCTGTCATGTTGAACAAGATTGTGAGCTATGTTGATGGCAGCCTTAT
TATCACAATATAGTCGTATGGAGTCTTTCTGGTCAATTCCCTGATCATACAATAACAACT
TGATCCACAAGAACTCACACACACCTTCTACCATAGCTCTAAACTTAGCTTATGCATTAG
ATCTAGCAACCACATTCTGTTTCTTACTTTTCCAAGTAATCAAATTGCCTCCAACAAAAG
TACAATACCCTGAAGTGGATCTCCTAGCAATTATTGATCTTGCCCAATCAGCATCCGTAA
AAGCTTCCATACTAAGATGATCATGTTTGGAAAAATAAAGACTTTTTCCAGGAGAAGATT
TCAAATATTTCAAAATTCTCATAACTGCAGCCAAGTGTATTTCATGAGGAGTATGCATAA
ACTAGCTAACTACACTAACGGCAATAGCAATATCAGGATGAGAATGGGCTAAGTAAATAA
GCTTACCTACTAGTCTCTGATAACTCCCCCTATCAACGGCTGCTCCCCAACTATCATTAC
AAAGTTTCTGATTAGGTTCTAGTAGTGTGTCACAAGCTTGACTTCCAAGCATCATTATTT
CCTTCAACAAATCAAGGACATATTTTCTCTGATAGATGAAAATCCCATCTTTGGACCTAG
CCACTTCAATCCCCAGAAAGTACTTCAGGTTTCCCAAGTCTTTGATTTCAAACTTACTAG
CCAAATACTTCTTTAACAAAGGGATTTTCTCAACACCATCTCCTATAAGCACTATGTCAT
CCACGTATACGATGAGAGTTGTAGTCTTATCATGAGAGGAATGTTTAACAAACAGAGTAC
GATTAGCCTGACTCTGTTGGAAGCCATATTTTAGCATCGATTGAGTGAATCTGTCAAACC
AAGCCTTAGGGGACTGTTTGAGGCCATATAATTGTAAGAATACACCTATATTCAATGTTC
TCCTTTTTCCTTTTAGGATTAGGAACTAGTGTTCTATATATATTAGAATTCTATATCAAT
AATGCATTCGTTTAGGATTAGGAATTCGTTTAGGATTAGGAATTAGTGTTCTATATAAGT
GATGTATTCTTTGTTCAATTAATTCAATCTAATATACAGTTTCATTCAGAAAACTTACAT
GGTATCAGAGTCAGTAAATAGCAATTGGCTTCTAGGGTTCCGGCGATGGCTCTGATACCA
TGTAAGTTTTCTGAATGAAACTGTATATTAGATTGAATTAATTGAACAAAGAATACATCA
CTTATATAGAACACTAATTCCTAATCCTAAACGAATTCCTAATCCTAAACGAATACATTA
CTGATATAGAATT
>TeaL_24031
ACTAGATTTATGGATACATACATATTCTAATGTACAAATTACGGAAGAGAAGAGCAACAC
AAAACAATATATTACATATTAAAGTAAAATTGTATTCCCATAAAATATACATGTAATTCA
TAGAAAATAGAAGACCCCTTACTAGTGAAAGGATGCAAAAGGATAAGGGGCAAGGTCAGC
GTGAATAGAGTCAACAAACAGGACTAAATTACCTTAGGGTTTCACATAGCCCTTGGTGAT
GCCCGACTAAACCGTATCATCTTTGTTGAGATTCTAAACCCCTCCTGTGCATCAAATATT
TGATGGTACTGAACACATATCGTCTCAAGAACTGGAGAACATGGGAGTATGCATTTGATG
AAAAGCGATTCAGTCCTCAAACCCTTGATGGAAGTTATCTTTACAGTTCAAAGTTGGTTC
AACAGCTGGTACATGCAGCCTCGTGCTACCAAGTATCTTGGAACCGATTCTACAGCATTG
TCCCTGACTGCAGAGGCCGTTATGTGGTGCTTCTTCATGTTAGGAGAACTTCTGAGCAAA
CAAGGAGCACATGACATCTGATCCACATCATCAAATCTCAGTTTAGTAAACACAAGATGC
TTCAGTTGGTTAAAAGGAATAGCAAGCACCCATGGAACAGGAAGTGAAGACCAAATACCT
CCAGTTTCTTGACAAGATACTCGTCCTTGCTGCATCTCGAACAGGCATGCGCTCTAGAAT
GTTGTCTATTAAGTTTCTTGGCAGGCCACTAACTATATCATCTGTGCCATTATCTATTGC
TATCCTTTTATGACTGTCTGTCATTACTGCCTGTAATTTTGTTCAATTCACACTTTTCCA
GTGTTCACTGTAGAAAC
>TeaL_24032
GTAATTGGCAAGCTTTTCCTTCAGAGTTTCCTTTGTCCAATCCTTGCAAATGTTACCAAC
AAATAAAGTGTCATTGTCTTTACTTGGAGCTACACCACACTGTTTCCCATTAACCACTGG
ATGTTTTAGTTCATTGACAGCACGCTTTGCCTGCTCAACAGTAGCGAATCTTAGGAAAGC
AAAGCCCTTGTTTTTCTTAGTTACTGGGTTCTTTAAGAGCCTCACTTCAGTGATCTCACC
CACCTGACTGAAAACATTCCTAAGATCATCCTCAGTGACATCTCGATCCAATCCACCAAC
AAAGACCTCGAACTCCTTCCGTTTCCTCCTTTCTGTGACCACGTCACGATGCTCTTCTTC
GAACCCTTCTAGTTCCTCACCATGTTCATCTCCAACATCCTCCTCGCACATATCTTCCTT
CAATTCCTCCTCTCCTTTTGCTCTTTCATCCCTTCATTTGCCTTGCCCTTTTCTTGAGCA
TCGGTAAGCAAGACACTACTTTCAAGTTCCAACCTATCTGATTTGTCCGTCATTCTTGGA
TCAATTACCTTATCCTCCTTTTCCTCTTTGCGAGGAGGTCGACGGTGGTGATGATCGTGA
TCAAGGGCGGCGTGTTCTTCAACAACTGGGGATTTCTGGGACGGTTTCCCCTTGATGGCG
GTGGAAGTGGAGGACGATGGTCGCTTCAGTACTCGGCGCGGTTGCATACTTACAACACTG
ACTTGGAGAGAGAGAGAGAGAGAGAGTGTGTGTGTGTGTGTAATTTGTAAAACAGAGTGA
GAGAGACAGAGAGATGAATGACCCAAAATATGCCTATCCCTACCCTGCTCAAGGTTACTA
CCAAGGGCCTCCAGTAATGGCACCACCACAATATGCTCCTCCACCACCGCCCAGGAGAGA
ACCCGGTTTCCTTGAAGGAATCATTATGTTGCTGTTGCCTCATTGATGAGTGTTGCTGTG
ATCCTTCCATCATCTTCATCGGCT
>TeaL_24033
ATTTTTCTCTCTGTACATATATATATGTGTGTGTCTGTGTGTGTGTGTGTGAATTTGTGT
GTATACTATGTGGTTGCATCTATGATTATTTGTTTTCTGATACTGATTCTGATTCGAGTT
AGAAAGTTGCTACATCAGTAGTGTTCGTTGTTTTCCCTAGTTTGCTTTTGTGTCCACGAT
TGACGTTTTTGTGATTCTCTTCTAGGTGGTTAATTCAGGTGATTTATACTTGGGGTTTCA
AAATCTTGTTGAACAACGAGTTGGGTTGCTTTGTTGGTTGAGATATAGTGCAGAAAAGTT
GATTTTTTCCCCTATGTTTGGAATATGGTAGCTAGCTTTGCTGGTAAGATATGATAGTGG
TAATACTTTATCCTTAGCTGAAGTCGCCTAGGTCATCCCTTACCTATAAATCATCTTTGC
TCTAATAGGCCCTTTTTGCTGACAAGTGGGGTTTGGACTTACTTGGCCATAAGGGTGTGC
ATAGGTATGTAGGACCAGGTTTTAAATATCGGCTGTTATGTAATGTATTGCCCTTCACGT
TTGGGGATTTTGGACTTCCGGTATAGTTATTCATTAATGTATTGGCCAATACAAGTTATT
GGCCCCAACTTTTCCAAGCGCATCAGGGTGAAGAGTGCTAAAAACGCACCAAAGTGTATT
TTTTGGGCGAAACACCAAGGGTTAAGCCTCACAGGATGTGGCATTCACCTTAGATGCGTA
TCATGCGCTTTTCACGCATAATCTCTTGAGGCTTACGCATTCTGTGATGTGAATAAAAAA
AAATGAATCTTACCTGTTACGCAACTTGCGAAGATGGTTGATCTTCTCTTCTCCAATGAC
TTAGACAAAGACAATCATCTTCTTCTTCACCTTCACCTTCACCTTTGCCTTCAACT
>TeaL_24034
CCAGCATGTCAAGATTTCTTGGATTCCAGCTGACACAATTAACAGCTCCAGAATGCCCTG
GCAGTGTTGAAATGAGTTCCCCAGAGCCTCTATGCCATATATATACCTGCACAAGGAAGG
ATTAAAAAAGTTACCAGTAATCTAGAGACAGAATGGAGCTATGTTTCTGCATGACAGGGA
GAGAGGCTCCTCCTTTCACAACGCAAGGTGTTCACCTTCTACATTAAAAAGACCCAAAAG
GTTGCCATTCTCAACCAATTTGACAAGGCTTGTTAATTGCCCACATCATGAATCAGCCAG
ATTTCTAAAATCACACTAGTAAAGAAAGTCGCCCATCATGTCAATAGACATCTAAGGAAT
CTAAGTGGCTCATTGTCTCTTAAAACCAAACTGAATTGATGACCGAATGAAGTTTGGCAG
AGTCATTTCATCAAGCTGCAAGAAAAGACAGTTAGTAGTACTGCAGTCAGGATGCTGACC
CCCAAAAGCTTTCGGATCAGCACCCTAACTTGATAAATCCTATTAGCATGTCTGAAACAT
TGCTCTATTTGCTAACTTAAATAGCATTAAAACATGAAAGCTTAGTTACTGTAGGATCTA
GTTGGCTAAATTCTTTCAAGTTCCCTAGCTTAACCTTGTAAATTGTAATTGAACTGGCCT
GACATCATTTAATAAACAAGACATACAAAGCTTGCCACTTTCCAACCTATCTTGAGCTAA
CCTTATAGTATGATTGAACCAAAAGAAAAAAGTACATTAAACAAAACAAAAAAAATGGGC
TGGGTTTAAACCTTCTATCTTAACTCCAAAGCACAAAACACTAAAATATAATTAAAAAGA
GGCAGAAAAAAATAAGTTTTCAAAGTCTGCCCTTGCTCCTTTTTTCTATATAGTGAAGTG
AGAAATAGAGAGAGAACAGTAATGAGCAGTTAATTGAATTTGAGAAGTGGAAATGACAAC
TCTAATAAATCACGTCAAAACTAAACACGAAGAAGATTGTACCTGTGAATCTTCACTCCC
ACTGGCAA
>TeaL_24035
TATACAGGAATACGATCAAATTTCAGACGAGGAGCTAACAATGAGATGTGGAATTTACCA
TCTGCAATGCATCATACAGGAGCTATGTTTGTCATCCTTCTGTTTTCTTGGCTGTTGCTG
AGGATGTTGAGGAGGGTAGGATGATTCAGCATCAGTAGCAGTTTCCGGCGGTTGCGTGGA
GAAAAATGGTCGTAATTTATGCGACATCAGGCACGATGACAGAAATGAAGCTCGTTACTG
GAGGGGTAACGAAGGATTTCAATCCGATCAAATCCACTATTGACGCCGAAATCTACGCAT
GCATGAATTCCCTGGAGTCTTTCAAGATTTATTATCTTGATAAACAGCAGCTCACTCTAA
GAACTGATTGTCAGGCCATAATCAGTTTCTTTAATAAAACAGTGGATCATAAACCATCAC
GATCCAGATGGATAGCCTTCACGGATTACATCCCCGTGCTGCACACTACCAGTCTCTTCT
GCAACGAATCGAGGATCGTTTCACCTACGACTCCGGAATTACCTTGGATGAAATGGCAGA
AATCCAAGTCAACCTTGCCAACGAAGAAGTGTGCAATACGGGGATGAAATTGTGAATCAA
TCCAACGGCTGGATGGTTCTGTCTGAGAAAGGATGATCCTTTCTCCTCTCTGCAGCAGAG
GATAAGTTCTTCGAGTTGCTGAAGGCCTGCTAGCACCTCCATATCTTCCAGTTCCACCTC
GGTTGGCCATTCTGTGACAGAAAACAAAGATAATTTGAGCAATCCTGTCACCGGCACGAA
CTATGAATTCCTCCTGATTATGATTGAAAAGGAGTACTTTCACTTCTCCTCTGTAATCAG
GATCAATGACTCCTGCGCCGACATCTATTCCATGTAATAAAGCAAGGCCAGATCTTGGGG
CGATTCGTCCATAAAGGCCGCAGGGTATCTCCATGGCAATACCAGTAGAGATTAACATTC
TTCCTTTTATAATTGCACACCATTCTTTCTTTGCCACGTTTTTCCTCCTTCGTGACTGGA
TCAATATATGTACCAGAGTTCACAATGAACGCTGTGGTACGATGCCGACTTTTACTTGGC
CGGATTACCTTGAGTTGTAGAAGCTGCTCGATGTGCTTCTTAAAACTTTCCTTCATGGCT
GGAGTTATGTGTTTTGGGCCGCTTGCTAAGCCCATTATATTCAAAGGTTAGCCCAAACGG
AGAGAAAAGACTGAATGCCCAAGATTGGGATTTAATCCATAAGATCAATGTTGCCACATG
CCACCAGGCCAACTCATACGCTAGTGGAAAATTCAATCCGATCAAATCCACTATTGACGC
CGAAATCTAAAATTCGTGATGGCCTCAACATCCAGGACGAGGACGGTGACCCTGCCACGA
GTACTTGTAGTGGAATGAAATAGCCATTCAGGTGAAGGCTCATAATAATAATCCACTGTA
AGATCCTCTTCTTCCTCAAGTCCTTCCAGAAGATTGACTGATTGACGGGTTTGATCCAGT
CACGAAGGAGGAAAAACGTGGCAAAGAATCTCCTTCAATTCACATGTTTGCTGATGGACT
TCTGGTAATTTGTCTCCATACTGGTTATCAGAGGTTGCAGCTCTGGCAATGGCTTCCAAT
ACTATGATGACTATCGGAGATTTCTACAATCATGTGCAGATCGTGATTCAGATAAGGGGA
TACGAGAATTGGCAAGGCGGTGAAGCCAACTTATTGATAACTCGAGGATTAGTCGGACGA
TTATCCAACACTCCAAACGTTGGATTTGCATATGAAATTCAAGGAGTAACTGAATTTCTA
ACATCTCGAGGAGTCAAAGCCATACCAGGAGAACAAGTTCCCACTGACGTCTTACGAGGT
CGTAATTGGATTATACGACCACCAACCAGAAGGGTACATCCTCAACAGCCAGAGGATTAC
TGCTTCTCCAATGAATAGTCGTCATGACTTTGTTGCTTAAAAATTCGGGATGGCCTCAAC
ATCCAGGACGAGGACGGTGACCCTGCCACGAGNNNCTCGAACGGTGACTTTGCCACGAGT
TACCAACCAACCACGGCCAACAACAGCAACACCTGGAGCACCACTGTTTGAAGACCAGAT
CAGAGAATATCGTCAGGACCAGCGACGAAATTATGTTTTGCAGAGAAGAGCAAGAAACGC
ACTTCAACGAATAAGGGGACGCCCCTCAACATCAAACACTTTGGAGCAGCAGATCTCTCC
AGAAGTGCAGTTACAGTTATCCATGGCGGAAAGAGCGAATATAGCACCAGCAGAAGTGTT
ATATAGAACTAGACGAGATGATGCTCATCATCGAGTTTATGTTCATCGATCTGAGGAAGC
TATACTACAGGATAACAACAGGATCTACTAGTAAGAA
>TeaL_24036
AAAGGCAATCCCAGGTGAACAAGTTTCTACTGATGTCCTACGGGGAAGAAACTGGATTAT
TCGTCCACCAGTCAGAAGGATACATCCTCAACAACCAACTACTGCTGTATCTCGCAACTT
GCCAGGAGGAAATTTCAGCTTACGATTTGGCGACTATGTAGCTACCCAACGAGCGGATCC
AGTTCATTATGATCAAAATGATAATGAAATCATGGATTCTGAAGATAATGCCAGTATTCA
AAATGAAGCTCACAATCGGCAAGAGACACTTTTGTTCTTTGAAGAACAACCACCAGTTTT
TAAGGAGACACTTGACCAAGCCAGCATTCGCTATGCAGCTTTTCATCGAGTTTATGTTCA
TCGATCTGAAGAAGCAGTACTTTGCATAGGAGACACGCAGATTGAAAGACCCTTCATTCG
GGAAGAAAGTTATGAGGAATTGCGAAGAAGCCATATGCAGTACATCCATCTTGGAGTCAT
TCAAATCAGACTTCAAGTCCTGCATCGAATTGAACAAGGAAATCTTGCTGTCTTAGTTCT
CAGGGACACAAGATGGACAGGAGATCAAGCAACCTTCGCATCCATGGAAGTTGATTTAAC
GCGAGGAATACAGATGGTCTACATAGTTCCAAATACTATGATGACTATCGGGGACTTCTA
TAATCACGTGCAAATTGTCATTCAAACACGAGGATATGAAAATTGGCAAGGAGGTGAAGC
CAATCTGTTGATTACACGAGGATTAGTTGGACGATTATCTAACACTCCTAATGTTGGATT
TGCCTATGAAATTCAAGGAGTTACCGAATTCCTTACATCGCGAGGTGTAAAGGCAATCCC
AGGTGAACAAGT
>TeaL_24037
AAAAAGTCAAAAAGTCACTATCCTATTTAAGTCACATCATCTTATTTAAGTCACATCACC
TCTCTAACACATCACTTCAAACCCAACCCAAACCCAACCCATATTTCATAAAAAGTCAAA
AAGTGCACTTATTTAGTCTTCCCAAACTAGGCCTAAGTTTAAGTTGTTTTTTCTTTTTTT
TCTTTGAGATTTGTATGTCTAAGAGTTTCTAACTGTTGGGAGCGAGTTTCTTACTTGGGA
GGACAGAAACTTGTTTCACAGTAATAAGTCACCAAAGTAGGAGTTTCATGCTTTCCAAAG
CACCCAAAAGCATGATTTGCAATTCAACTTACCATTCCCTCCATCTTTGATGTGAACTGA
CCACCACACTGCTGCTTCAGCTTTGTGAGAATACTTCTCTCATGCTCATCATTGGCACTC
TTGTCAAAAAGTAAGCGCCGAGCAAGCTTTTTTCTGTAGAATTCGGCAAACAGATCCTTA
TCACTAAT
>TeaL_24038
GGTTACAAAGAGGAAAAAAAATGTAAGTTTCCTATTTTCTTTCCCTCTCTATATTATGCA
TTGAATCTATTTACAATGTTAAAAAGCTCACAGATCAAAGACGGAAAAATGATGTAGCTC
CTGAAGGCTGAATCTGTTATTTGACATTTTTTTTTTACAATTGAATGTGATCCGAATGAA
AAATGGAAAATTACTTACTTAGAGGTTCATTACTTAGAAAATGACAAATCTGTTTTTACA
TAATAGTGCAGCAAATTCAATATCCAAATTTGTGAATGAAAAATTTGTGAATGAAATTTT
TTTCTGTATTTACTTAGAAAATGGCAAATTTGTGAATGAAAAATGGAAAATAACAAATCT
GTTTTTATTTATGGTTTTAATTATAATTATAGTTTTTTCTTAGCTTGATATTCATAACTT
AGAGGTTCTAAACGGTGTGAAGAAGCTCATAATTAAGTGGTGTTGAGATTGATTAGCTTG
ATAAGCATTGTTGAATTTGTTTTTTAACACTAAAATTCTTTAGAGAATTGGTCAGTGGAG
AATGAATGAATCTGAAGTCTGAATGAATCTGAAGCCTGTGGAGATATTCATATGTGTAAG
ATAGTCTTAAGTAACTAATTAAGTGACCAGTAATTTATTCATATTTAACCTGTTTTTGAA
AGAAAATCTGGTCCGTGGTCACACACTGAGCAGGTTGTGCCCACCTATGTGCAATGCACA
CACTATTTGTTTGTCTTTAGCAAATTAGCACACACTGGCAGATTGATCAACCATAGTGTT
TGTTTGTTTTTGTTAAAGAGACAGCCACCAAGAAGATGAAAAACACAACCAAACAGGACC
CTCAACAGCCTCCTTGTCACCAATTAGAGGGCTGTTTGCTTTGAATGGAAAACTTGTTTG
TGTTCATATGCATATAGATTTGTTGTGTATATACTGAACAGAGATTTTTTTTTGTTTTTT
GTTCAAAGCCCTGTGATTGGTTTGGTAGTCTATAAGTAAGTATTAGTTTGTTCACCTGAA
AGGGTTCTTGCTTCTTGTAGCTGAATGGTAGTATTTATTTATTTATTATTTTGGAAAGGC
CATTCATGATGAAAAATCTCCTTTAGTTATTGAATGCAGTGTTATAACTTGATTTGTGAA
ATTAGCCTTTGTGTGGGGGCCCAAGAATTGAAATTTTTTTTAACTTTTTGGGTCCTCCGT
CCATGCATTTTACTGAAGCTTTCCTGTAATTTATAGCTGTATCTGGGCAGCCATTACTCA
TCTCCAGTGACCACACCACCGCCCACTGCCTTCAATTA
>TeaL_24039
TTCATTACTTAGAGGTTATAAACAGTGTGAAGAAGCTCATAATTAAGTGGTGTTGAGATT
GATTAGCTTGATAAGCATTGTTGAATTTGTTTTTTAACACTAAAATTCTTTAGAGAATTG
GTCAGTGGACAATGAATGAATCTGAAGTCTGAATGAATCTGAAGCCTGTGGAGATATTCA
TATGTGTAAGATAGTCTTAAGTAACTAATTAAGTGACCAGTAAGTAATGTAGCGTGTGAA
GAAGGTTAGTTTTTGTATAAAAAAATGTTGTTCCATGTTCCATGACTCTTGAGGTTAGAG
CCTGCTACACACTGTTTGTTCCATGACTCTTGGACTTAGGCTCTTAAGTACAAAAACATC
CTTTCAAAGGCTTGCCACACATTATTTGTTTGTGTTTATTTAGCACACACACTGAGCAGG
TTGTGCCCACCTATGTGCAATGCACACACTATTTGTTTGTCTTTAGCAAATTAGCGCACA
CAGCACACACTGGCAGATTGATCAACCATAGTGTTTGTTTGTTTTTGTTAAAGAGACAGC
CACCAAGAAGATGAAAACACAACCAAACAGGACCCTCAACAGCCTCCTTGTCACCAATTA
GAGGGCTGTTTGCTTTGAATGGCAAACTAGTTTGTGTTCATATGCATATAGATTTGTTGT
GTATATACTGAACAGAGATTTATTTTTGTTTTTTGTTCAAAGCCCTATGATTGGTTTGGT
AGTCTATAAGTAAGTATTAGTTTGTTCACCTGAAAGGGTTCTTGCTTCTTGTAGCTGAAT
GGTAGTATTTATTTATTTATTATTTTGGAAAGGCCATTCATGATGAAAAATCTCCTTCAA
TTATTGAATGCAGTGTTATAATTTGATTTGTGAAATTAGCCTTTGTGTGGGGGCCCAAGA
ATTGAATTTTTTAAAAACTTTTTGGGTCCTCCTTCCATGCATTTTACTGAAGCTTTCCTG
TAATTTATAGCCGTATCTGGGCAGCCATTACTCATCTCCAGTGACCACACCACCGCCCAC
TGCCTTCAATTACCATCCCTCTGCTCTGGTATCACCTCTAGCCTTTTTGTGATTACCCTT
ACCTTTCCTCCACCACAAAAGCTAGTGGTGATCACAGAGCGTCCAATTTCATATTTCTGA
TAATGTGGTAACCATAGTTGCTTTTAACTTTTGATGGGGAAATATTAGATTCTTTGTTTA
CTATTCTGTTTGGAAGACTTAGATCAAAAGATGATGATGATGGTTCTTAGTCCAGCGAAA
AATTTTAAACCGCCAGATTAAAGTGGTGGAGACATTTATGTAATCGAAGAGCTTAACATC
TTGCTAGAAAGGGTTGTGCGCTTTGAAGATGACGAGTTGGACAAAATCGTCTTAAAAATA
GTCCAACGAAAAATTTTGTCATGGAAGATGAGCGCTTGAGTTTTTGGAGGACTTTACAAA
CTATCAAATAATCTCTCGTCCTTATCGCAAGACATAGCTCTTTAAGAGGGAGTGTGAATA
AAATAAAAAACTACAACTGAAATACCAACACATTACCTATTATTATTATTATTATTATTA
TTATTATCCATCACTTGTGGTTCTGTCAAGGGAACATAAACTATTTGCTTGATTATTTTG
CGCTTTGTAGTGTCTTATTTTTTAGGTTTTAAAAGTACTTCATGTAAAAGAATTTATGTA
CTTTGTTTGTTTATATTTTTCATGTGCCAAACATTTTAAAAGTGCTGTATTTGATATTCT
AAAATTGTAGATCACATGTTGTATTCGTTTGTCTTTAGCTATCACCATTACTCTGGACTA
AACCTGAGTTATCAGAATGTTTACTGCTTGGAGCAACCAAAGTACTCTTCTGTTTTCATA
TTACCCTAATCCTCTAACCCTCCTTTCGTTGATAAGAAATAGGTAATCTGGACAACCGAT
TCTGTTTTCATTGTTTGGATCATATCAAATTTTGTGTGCTTTTCCTGCTTTATTTATCCA
TTACAGTATCTGAATGTTATAAGTACATGCTCTTCTATGGCATATTTATCCTAAATCTCC
CTTTAAGGTGGCTGCAAACTAGTCAGATATCCTGTGAATGTCATCATTAGCCTTTTTTGT
GAACATGCTTGAACCATATTAACTGATCCTTTTATTTGGAGTAAATTACACAGGTCTCCC
TAGACTAATGGTGAAAATACAGTAAGCTCTATAAGTTTGGCATAATTGCGTGGCATACCC
ATCTAATAATTGTAGAATAAATAGAGCTAACAAAATATATGAAATTATTTTTTGCCCTCG
CATATTTTGTGTTTTAAAATTTTAATTTAGCTTCAATGAAAAATGATGTAATTACTGTTC
ATTGTCATCATCATCTCCATTTTTTGCCCCTAACCATCAGACCAGTTCACCCTCTCTCCT
CCATCTGTTTCCTCTTTTTCCCCCTCCTTTCCTCTCCAGCTTCAGCAGTGGCTATACTCA
CAACCACCCTACCGGTGCACAGCCACAATCGCATGGACAGGACCAGCCACAGGCCGCCAC
CATGGTATGAATGCTGATTGATGACCAAACAAATTAGTGAAGCATTTGTGCAAGCATTCA
CTTTACCATTCTCAAAAAATTCAGCAAAAACTTTCACCAATTCACTCTTAATAAACATCG
CAACACTCTTGAAAGACAACCATAGTAAAGCCATTAGGCCTTTGAGCCTTATCCCTTTCA
TTCTAAAAAAATTGCCTATTTAATGTTCTCATCAAAAGGTCTCTCCAAACAACTAGAATT
ACTAACCTTGATTGGAGACCACACCAAAACCTCAATCCCTAGCCTTTCTACCCCATACGA
AGAGTACAAACTTTAATAAAAGGAAAAAAATTCTATTAATTATCTGGTATTCCCTCTCCA
CAAACTTCCTAGAGTCTCTTTTCAACCTCTTAATAAATTTCTTTTCCCTTTTCCCATTTG
CAACCCTATGAAATAATTTCGAAATATTATCCCCTCGTTTAACCACTTGATCTTTGTTTT
TTGGGCTCATGAAATTTGCTCCCGAAACATCACTTTCTTAAATTTGACCTTTAAATCCTA
TCTTTCCTTCAGACGAGACTCATCAAGACCTCCCTTTGCTTCTAAACTACCCAACTCTTC
TACTCTTCTCAAAATTTCAGTTTTTCCTCCTTCAAATTACCAAACACTTCCTTATTCCAA
CCCTCAACTTATCTTTCACAGTTCTGAGTTTGTTCATAAATTTAAAACCTTCCCACTCAC
AAACCCTACAATTGCCACACCACTCCTTAAAGTATTTCTTGAATGATTGATGCTCTAACC
GCATATTCTCAAATCTAGAAGGAGTGAGACCCCATTTAAATGGACAACTCTCCAAAACAA
AACCACATGACGATGATTCACTGCTACTCGAGGAATCACCTCCAGTCTGACACTTAAAAA
TCTTTCTTCTGACTCCACAGATTATAGAAATGTGTCCAATTTACTACACACCAAATTAGT
TTGGAGATTTGATCATGTGAATCCAACATTTTGGGAGAGCATAACTAAACCATAAAGACA
TGCTTTGGGTAACCCTATTCCCATTGAGCTTCTCCAAGTCCAACCTAATGACACTAAAGT
CACCCTCCCTCTTCCACCAACTGGGAGAGCATAAACCATAAAGTCAAGCTAACTCCTCCC
ATC
>TeaL_24040
TGTCCTTATTATACATAGTTACATTAATACCCTTGAAATTTTAGTTTTTTAGGGAGTGTA
TTTTGTGTGAAAAGATATTAATGTAACTATGTATAATAAAGGACAAAGAAGGGAGTGTAT
TTGGAGCAAAGTGGAATGGGAATAGCGGCTCTCTGCATTCATATGGGTTGTTTTTCTTGG
TAATCTTTTTTGTAAACTTATTGATGATCCAAATGTAACCCATGTTTGGTCCTCACAGTG
TTTTAAAAGGCGCGAGGCGCACCTGAGGCGCCTTAGACAGCTTGAGGTGAGGCACAGTAG
GAAAGGCGCATTTGAGGCGCTTGAGGTGTGCCTTAGGCTTAGGCGCGAGGCACACGCCTC
ATGCGCTTCATTTAAATTTTTGCTCCATCCTTATTCTTTGTGTGTGTAACCATATGGAAT
TACAACCCCTTTAATATAAAATGTAAACACATGCTTTGAGCCCCAATTTTCATATCAAAA
AAAGCTCTGGGATTGCAAGATGGATATATGGCTTTGGGATTCCTTTCAATGTAGTAAATT
ACAATAGTTCCAGGCCAATTATTCAAGCTATTAGGCAATTTGATCCCGATTTAAAATTAA
AACCAATAAGGAAGGTATGGTGTGAGTTCCTTATCTAAGAAAAAAATGAATCACGTTAAT
AAATTGATAAA
>TeaL_24041
ACTTTTTGGCTTTTTACGAAAAGATGTGCAAAAAGTAGAGAGAAAAGAGAATCTTTGACT
TTTTGGTATGAGTTGTTGGCTTTTTGGCTAATTTAGTAACTTTTTGACTTTTTGGCTAAA
ATAGAGGGTTCCCAAACGAGGCCTAAGTCTCATCCTAATCATAACATTTACTAATTCCAT
CGTCTTACCAGTTAAGATTCCTATATTCCAAGTGGCTATCCTAAACCTATATCATAACAT
TTACTAATTTCATCCCTTTACAATTAATGTTCCTTTGTTCCAAGTTTCTAAGCGTGTTCT
ACTCACTTGGATTATCTTCTTCACCCGCTAATGTCATTAAAGTACGGGAACTCTACCTAC
TTTTCATTACATCCGAGTGCCGTTGTGGCGCGTTGCTTGGGGGAGCACTAACCCTTGTTC
ATGTAGTTGGTTAGAATTGCTAGAAGAAACAAAAGGTGTAGAAGAATAGGAAAATGAAGA
CAAAAGAAATGCAGGAGATAGAAGGAGGGACCCAAAATTAGGGTTCTCTCTCTTAATCCA
TCGGAGTTATACAAGTTTAGTACATATCACAAATATACCCTTTCCTTCTGACTAATCCCT
CTCATGAAACATGTTCATAAAGGTGTGGCTATAAGTTTTATTTTGGTTGTAGACCTACCA
CAACCCTCTTCTTTTATTGGGGGTAAAAGAGGACATTAACACAATACAGGTGGAGTGTAA
AAGATCATTAACATATGCTATATGAAATGAAGTAATGAATTCATTTAGCTTTATATTTCG
CTTCATGATATAGAAATGAGAATTAGAATATTGATCAAAGTTATTTAATTGATGTATGTA
TGGGGTTATTTATGTAATTGTATCCTTACTGTGTCGTGTGACTCGTGTCCTACCTTTTGA
GGATTTTCCATAACATTGTGTCCATGTAATGTTATGTATCCATGTTTATGCAACTTATGT
CAGACGTGGTTGAGTAATATTTTCTAATGCAAAAGTTCACTTGTTTTCAATATTTATCCT
TGTTGGATAACAAAGTTATTCATTCTGTTAATCATCAACTTCTTAATGATATTTTACGTC
AACTAACTGTTGAGATTTGGATATTAAGCTTGCAAAGGTGCATATTTATGTCGTCGAATC
ACACTATTTTCTCCCTGTCATATTTTATTTATTTATTTATTTTAATAAAAAAATTTAGCA
ATTGTCCATATTTCACTTTGGATGAGCATTTACTCATGTTGTCCTTGATTCTACAACTAA
TTTTATGACATAAAAATTCTACAGACTGTTGATGTGTTTGCTATTGTGGCCTTATCTGGA
ATTATGAGCAGATTGTTGAGCACTGGAACTGT
>TeaL_24042
TGTATCATTTTAGTTATGGACATTAAATTAAAAACAAATAAATAAGAAGAAGAAAAAAGA
AAGAAGTCTTTATCACTTGAGTGAAGCCCAAAATACAATTCAAGTGTGAAATTTGAATCC
TTCATCAACTCCTAACATGGGTACTTAATTATTGGACTACATACTTACTCCATAAATTCT
GGAAAAAAAATAAATTAATAAAAGACAAAATTTAATATTCCAGTCAACTATTTAGATTCA
AAAGAGTGGTCCAAGATCGTTGAGCATTCAATGATGAAACTTTGTACACTCATCCATCAC
AATTTATTCATTGAAATCTCAAAAATCCAATATTCTCTATTAGAGTCTTGAATTTGGATG
AAAGAAAAAAGCAACAGCAAGACATAAATTAAAGAGCATGGTTCAGGTGCTTTCAGGGTT
ATATGAAGACTTAAAAAAGAGCTTTTGGATGAAGTGTTTAGACACAGAAAAGGATGTTTT
CTCGAGTGAAAAGTCCGACACCAAACAAAGAAAGAAATTCTAGAATTAAAGAATCTAAAA
TAATGATTTGGAAGGGGAAAAAACATGGCAGCTAAAGGCATGGTCTTGATAAAACCAAAC
ATGTTTGTCGATTCACAAATCGAGCTTCATATGAAGACAATAACGCAAAAACCACTTTAA
TTTGGGCAGAACATCGACAAAAGCTTTGAAATCATCGCAACAGTAACGAAGAACAAAGGA
AAAAACAAATTTATTATATATAAAAAAGATAAAAAAAAAAAAAAATAAAAAAAGAAAGAA
AAGACAAATCACAAGCCAATACAAAAATAAAATAAAAA
>TeaL_24043
CAAAAAGTATTTCAAAGATCACGCCAAGCAAGTGATGAGGAAGACAATGCCAGAGTTGTT
GCAGCTTCATTATCGGCTCCATTATCAATGTTGCTAATCCCTTCACTAAAAGATGTAAGT
GCTAGAGATTCCAATCCAATCTTATGTTATATGGGTAAACATGCATTACTCAATTGTTGT
AGTCTTTTCAAATGTAATCTAATATCTGTGGGGGCTGCTTAGCTGAATGTCATGAAAGCG
GAGTATCTGGGCCAATAGTATTTGTAATTTGTGCATCTCATTTTGTGCAATAAATTCAAT
TTCTTATCCAAATAAAAAACGGGTTCGTTATGAATTACAGTTGTCTGGAGAAAAGATTAT
ACATCCTGATAAAGACTTCATGTCTTCCAGTAAACCCATTGATGATTGTGGAAGGTGGGT
GATGAGTGGGTTGGTTGTGGAGCCCTCTTGGAAGTTATGGTAAGCATTGAGATGGCGTAG
GCGTAGGACCGCCAAAGGTGGAAAAGGTGAGAGCTAAGGCAATCTTAGATGAACAGAGAG
AGGTAGTGGAGAGCTTGTCGGAAGGGAAGAACAAAATTCATCACATGCATGGAGGTGGTG
ACCTATTTATATGAGGGTTGGGCTTTGGAAGCCAGGTCACTTGAGTGCAGTGTCACATAC
TCAGGTGAAGGGAACAGGTTACTTGTCCTCTCTGGTCCAGAGTCTGGAGGTAGCAGCTAC
TATTGGTAGTGGTGCTGAAATACTCAAAAGGCCTCAGGGGTCTTAGTGACTAGAACGATG
GTTGGGTGTGCTCCTCAGGTATGAAGTATGGAGCATTCTGCATGTCCCTATCATTGTCTG
GAATCTCTTTTTCTATGACTTGTCAATGTATAAGTCCAAAGGAGAATGGGAAACGAATCC
TCAACTCTAGCATGTCTAGTCAAATGGATTAGGATATACCTCTAGAATGTCCCTCAGTGC
CTAGGCTTGAGGCTAGGGCAGTGCTCACATTAGTTTTGACCGACATGGCTCAACTTCGGA
GGAGAGCATGTGGAGATCCGTGACTGGTCCACATTTCACCTCCTAAGATTGACACATGGA
TCCAAGATCATTGGAGATCATGACATGGCATGCCATGTTCGATATTTCTATTTGAGTAGA
GAAATTGTATTGGCAAATTGATTTTGGATCGACTTCAACCATCACTAGAATTTGTTGCTT
ATATAGATCTGTGGCTCAGCAAGTTTAGCCTTGGTCCCAAACACTCCTTCGAAAATGAAA
TTCCCTTGAAACATTTTATTTTATCAGGGGAATAACTAGTCAAATTCAAAACTGAAGAGC
CTAGTTCTAGTTTTCAAGAGAAGGTCAACTAGACAAAAATTGATGATTAATTGAGATTAT
CTGTGCCCTATAACTTCTTGGTAATACAGATGTTGTAAAATGTTTTGAAGAAGCTATTAA
TATGAATCAATGGCTATGATTCTATGTATAAAGTATGAAACATTGTTTTAGCCTAGTCAC
AGAAACTGTGGCTCTGAGTAATTTTTCTATAATCTGCAAATCCGTTGGATCAAAATCCCC
TTGCATGTTGATTTTTCCCATTGCTAGTATCCTATGCAACAATAATATCTTCATTGGAGT
TTTGAGTGCTTTAAGAGA
>TeaL_24044
GGTTACTTTACCTTTCAGAACCGGATCACCTTACTCTTGACTTTATTTCTGCTTTCACCC
TAGGAGATGGATTGATGCCCTACCCATCGAGAATTCCAGCCAGGAAAGAAAGATCGGCAG
AACGGGGACTCTCTTTAGGAAGAAATGAAAGACTGGCTAGCTCATCTTGGCTTGGATCAG
GAGCAGCTTCCTTCTTCCCCTGTCGCGACCCTTCTCGCGGCTTCCTGCGCCGCTTCGTGA
ATTTCTTGAATCTCACTTCCTGTTCCACTAGCAGCGGACGATCTTATATCATAACTAACA
ACGTCCGGTAGTGGACTACAATAAGAGATGTCCATACCGCCTAAACAACCGATAAAACTC
GTCTCACTTCAAGCTAGAAGATAAGGACGATGTTCGTTTCAGGATAAGATCGTCCGGTAA
TTAAATTCCTAGGATCACAAGAGACATTCTCTCAAGTATCGCTAGTCTCGTTCTCGCTGC
TAGTATCATGCAAACAAAGAATTAACTGTGCAAATGTCGTGGCAGGAGCAGGATCGGTCA
AATCGTCGGCTTCCTTCTTCGTAGTCTTCTTTCTTCTTCACAGTTTCCCTCGGATTCGGC
ATAGCCTTCTTCAGATTATTCATCCTTGTCTTCGTCTCTGTCTACCAGATCGGATCCAAT
CAAATTCGTCCCCCTTCTCAAGTTCCGGAGGGTGGCTCTTCACTTGGTGTTCACTATTAT
TTTGTATTGGCACTAACAATGGCACCGACTTTAACTTCGACTTAGTCCTCCGCTCGTGAA
TCTGGCTATCTCAAGATATCCGGATTCCTTTCTGATGCGCCTTATGTTTCCAAAAGGTAA
GACTTTCCCCTTCCAGGGTGACCCCATTTGCCCGAGCCCTAATCGAGGAATGGCAATATC
GTTTCGGCCTGGCCTTGTCTCTTCTCTCTGAAGGCTGTTCCTATTCATATTCAAATCTGT
TAGATAGCTTCTATCTTCCAGTTTAGTTTATATCTTTGGTTCTCAAGTTTCAATCCAGAT
GTAATGGATTGTATTTCACCCTCGCGATAATAGCTATATGGGTAAATTGCTTGACGATCT
ATCCAAAAGGAGCCGTGTCCATGCGGTTTTTCTATCTCGCATAGAGCCAACCTTACTCTA
TGTGCTGTCCTGGGTGGGCTACCATCCTTTTCCATTCCACTACTTTACATGTTAGCGCGT
CTCTGTCTTCGTCTTCATCCGCAAAAGCATATCCGGGAGGAGGTTGCTGCAGCTGGTACA
TCACTCTCGGTTAATACCCCTGTTCGAACTTCTGTCCCTGCTTGCATAAGTGAAGGTGAC
ACTCCATCATCTGCTTCTTTTCGTCTGCTCTAGTTCCTAGGTAAGAATACCACTATTATC
TGTTAGATCTAGCCTTCTCTTTCCTTCCTTAGGATCGAATCCCTTCTTGACAGACTTCTT
CTTTGATTCCTCCCCCTAGCCTAGTAAGGAAAGAAGAGAGCATCCATCCATTCTCCTATC
TATCATACGAGCAGACGCAGACCTTTCATCTATTGTCTTATCGTCTTCTCTTCCTAGTTA
TATCTTCCTGTAGTTCCAGGAAGCCAAGGAAGAATTCTAAGTCCTATTTACTTGCCTGCA
AGCCCTATGAAGGAAGGTGCTTTTTCTTCCTCTAGCTGTTTTCTTTGTCTAAGTCCAGTT
AGAGCTTTCTGATATGGGTAGTGACTACGTCCTGTAATAAGTCTCGATAAGAAGCTCTAT
AGTCCTCCTTAGGAGCTAATCTCTTCTTGAAAGCCTTCTTCCCCGATTCCTCAAGTAAGT
AATAAAAACCTTCTCCCCGTTATCTCCTCTGTGAATGAGGTTTATATTTCAAGCACCTCT
TAGAACAGATTCTCCTATGCTTATCTGCTTTCCTCTGTTAGTTCTTTTCATTTTTTTGAT
TTGCATCCTTACTGGATGAGGGTTAGCTCCTCTTTTGCGAAGTCCTTGAGTCCAATGAGG
ATAAAGAGTTAGCAGTCTTAGCCTCTATCTTTTATACCCCAACAGCTTCAACCTATCTTA
CTATGCTTTGCTGCTGTTAGGTTGCCGTTGTTCTTTTGAAGGTAAGAATAGATTAAGACA
GGTTATAATAGAATGGATTGGATTGGAGCAGTAGGATGTTAGGCATCTGGGTGTGCTATC
TGAGAGAGGGCTAGCTTTGATCTTCCTATCCCATGTGGTAGAGAGATCCGGCTTCTTTCT
AGCTTATGTTCGTTCTAGTTCCTAGGTCAGAATACCATTAGCATGAGGGTGGTGGTAGAT
CAGGGATTCTTTAAACAAGCAGAGCACTGATCTACGACCAACCTAAGGCAAAAAAGAGAT
AGCTAGATAGTTGTCCTTCTTATGGGTGCTATCTTGTTAAAAACATAACAGCAAGAATAC
CTTCTTAGAAATAGACTACCCATAGACTAGAGTGAATCATACAGAGGCAGAAGCCGAGCA
AGGAGGAATTGCTTAAGTGATGATTGAGCACTCAACGGTCAGTAGTCATACGTAGCTAAC
AGCCAAGACTACTTCCCTATCTGTAGTTAGGAAGAGGGACCTTTCCTAGCTATTACCTCT
TTAGCTGCCAGATTGAGTTAGCTACTTCCCTCAGGAAATAAATTCTAGCTATCAAAAGAG
AAAGGGCCCTCCTACCTTCAGGCTACACAGGGGGTCAACAGAGGAAAAAGAATCACCTAG
AAAGGCGCTCTTAGGGCTTCTTGCCAGGAGGAGGAAGATGCAGGTCCACTTCCGGACAAA
GCGGCCGTTCACGTCAGGTTGTTGATGTAGTTGCTTGTAGTTTGATTTTTGAAAGAGAGA
TGGGGTTGGTGTTAAGTGTACTAAGGTACAATACGAGATCTAATTAGAATATCGAATGGA
TGATGAACTTCACTCACTCGCATGCGATTGAAGTTGACATCTGAGATACGTACTTTCGGC
CCCGGTATTGGACCGGGTGATTTTACCGCTTAGGAATTCTTGGTGAAACAGATATCGCAT
GACGCTAGTTAGCTTTTCTCACTCCTTCGCCGTGTTTGACGTTCAGGTACTAACAGTGCG
GGAGAGAAAGTTGTTTGTTATTGTGTAAATCGATCTGTGAATTCTCTTATTTCTTGGTTT
GAAGATTCAGATGAGAACATGAATTCTAAAGAACTGAACTCCGACGCCGATAGCCCTAGG
ACTCTGAAGAAGACGATTTCAACATGTCTTTTTTTATTGAATTTCGCGTGTAAGAGGATC
GTCTGGTCTCTGGATCCCCTTTGTTCAAGGGTCATTGGGCAGCAGCCTATTCCGATCTTT
CTTTCCAGGTTTCAGCCTAAGAAGAATCAGTCTGGGATCTCCCTCAAAGTAAGTTGGATT
ATCTGAACTGAGGAACCAAACCAAGTCGCGAACTGCTTCGAATCCTGGATTTCCAACAGG
TGTTGTTTTGCCGAATCGATTGGGGAGTGATGGTTGGCGCCTTTCTGTTAGTTCTTCTCT
TGTGGAGCGCCTTTCGAGGCCACCAATTCAAAATAGTGGAGTCCCAATAGAGGGATCAAG
TAGTGGGGGCATTGGCTTTCCTTGGCTTGGTATGAACCCGCATCTTTCCGTTTCGGCTAG
TCTTCAATCCTGATCCGATCTAAGCTGAGCTCCGAAGACACAGGGGCAGCTCCCCCTAGA
ATAAAGGGGGGAGGACGAACGCGAAAGCAAAAGAACTTGGGGAGATACAAGCACCAGACT
GTGCAGACTCAAGAGAGAACGTCCGCATCGTCTAACTAGTCTGATCTACCAGCTAGCAAT
AGGGCCAATGAGAAAGCGGCATCCCTTATTGATTGAGCTAACAGAGGGCATTGAAGGGAT
CCTCCGGAATACACAAATGGGATCCCGCTCTCAAGTCAATTGAGATTCTACGGCCAATGT
CTGTACTGATCAAATCGATTTAAGAGGCCCTTAAGTCGAGCAACGTGCCTAAAAAGGCGA
GTTCGTGCTTGAAGGTGATCCGGCATTGAAACAAACGAATTTTGGGCCCACGCGCCTATT
ACTAGACACAGGAGCAGAAACAACATTTGTCCCAAGACCAGAAACAACCCAGGCCATTGC
GACTTCATAATTCCATATACATGATGATACTCTGCACATTAAGCGGGAAGCGATCGGTCG
CAGAAGAGAAATCGTAACTAAACATCAATACGACGTAATCGCTCCAGAGGCTTTGTGCAG
ATGAAAAGTCCCATCCATAGGTATGAGCTTAAGAACCTCCATACACCAATCATGAGCGGG
CCGCAATAAAGCCTGTTTAAGGCCATTGGGAATAGCGAAAATTCGCACCTTCCCAGCGCC
TTCCCTTACTCCTTGAACCCCAACCTACCTACAGGATACTCTGCCTGTAGCTCGTCATCC
GTCCTAGGACCGCCTTTTCGCACAACCTCCATGCAAACTTTATATGCAAAACTTAGCATA
GAGGTTAAAGCGGCGGCGGCACGACAGTAAATCGATTCGACGGAATCTACATGTTGATAT
AGACTCCATGGAAAAGATTTAAAGTCGGGGGATCATTACCCCTTCTGAGGTTTTTATCCC
TAGGAAAATAAAAATAACAAAGGCAGAATGTATCGAGAGGCCCACTCTTTGCATTCGGCT
GAAAATGGCCATAGTCTAGAGTTCTTACTCGGGCTCGGGCTGTTACCATCAGCACCAAGC
AAAGAAGCCTTATCCCACAGGGAGACTGCGAAGAGCTCCCAAAGCAATCGGTGGAAGGGA
GTTTTCTTAGCTCCCGATACACCGAATGCGGAATCCTTAACAGGTGACGATGACCATTGC
GGTAGCCACTGAAGTCCAAGATTCATAAGGAATCTTAAGAGCCCGGGGGACATACCTTTC
AACCAAATCTAGACATACCTGTATGAGATCGTTAAATAGATCTTCAGGGACAGAGGACGG
TCTCTTCACGATAGAATCGTACCCAAATCGTCCTTTCTTTCTAACAAGAATCAACTTGGA
TAATGAAAACATCGAAAGATAAAAGCGAACCAGTTGATCCGCAGTTTCGTCCCTCCTACT
TATCATCTTACGATGAAAAGAAGGAATACACCTAGGAATGCCAGAGCGGTTAAGTGACAC
CGGAAAAGGTAAAGGGAGGTGAATTGTCTTTTCACTATTCCCATAATACCTCTGAAGGGC
CACACCGCAACATCCTGATGAGTCAGATCGAACGGTCCGCATTGGTCCGATCGATCCGAA
TCACCCCACCAACAAACCCCAAAACTGCCGGATCGAAATCGTCCACCAACAACCCCCCCG
CAAGCTGATCGGGCCGAAGGTGGAGAGAAAGCTTGTCACGAAGAAATCGAAAACGTGACG
AGGATAGTCCCTTGGTAAATATGTCTGCCAACTGATCAACGCTAGGCACAAATAGCACAC
GGAGAGCGAGCAACGCGTTCTCGAACAAAGTCAAGTGGTAGTCAATCTCGACATGCAAAG
TCCTGGCATGGAGAATTGGATTCACAGCAAGATACGTAGCACTCACATTGTCACAGAAGA
TAGTAGGAGTGCGAGGGAGAAACCAATGTCTCGAAGAAAAGATACTGGATCCAGGTAGCA
TCAGCCGTTGTGACAGCTAAGGAGCAATATTCAGCCTCCGCACTCGATCTAGAGACTGTA
GGTTGCTTCCGAGAGGACCAGGAGATAAGGTTGGGACCAAGGAACGTGCAGCCACCAGAT
GTGGATCTACGATCATCAGGTTTAGTTTACCCAATTTGCATCAGAATAAGATACTAAAGA
TAAGTTGTGGCTAGCACGAAAAGGACCAAACCCCGGGTAGCCCCTTAGGGGTTGAAGTAT
CCGCTTAACAGCAGCTAAATGAGAGGTCGTCGGCGAGTGCATGAACTGACACACCTGATT
TACAGAGTAAGTGATATCAGGTCTGGTCATAGTAAGATACTGCAAGGCACCCACGAGGCT
CCGATATGAGGTACCATCAGGCGCGTTTAGCCCTCACGAGCAGAAAGCTTAGAACCAGAG
ATACCCGGATAAGAGATCGACTTAGCATCCTGCATACCAGCACGCTGAAGAAGATCAAGA
GTGTACTTGGTCTGACTCAAATTCAGATGATCAGAATGACGAGTCACTTCCATTCCCAAG
AATAAGTGTAAATCGATCAGTCATGTCGAAGCGGGCATGAAGCTGATGGATAGCTGAAGA
AGAGAAGCGACACTACCAGTAATATAAATCATCAACGTAGAGAAGCAGAGACTTGTCCCA
GTCCGGAAACCAAAGTATAGGGGCTGTCACTAAGCACTCCTTGAAATACTGGAACGCATT
CTCCTGCTCTGGTCCCCAACAGCTGTCCCTTCTTAAGCCTTAAGCAATTACTCTAAAGGA
TGTGCATCTTTGGCTAAATAGTTAATGAATCTTTAGTGGGAGTCCCAGAAAAACTCTTTT
ACTTACTCATCAACGAGCAAGACATAGAGACTATTCTGAGGGAATCACCATTTGAGAGCA
TCAGAGAGGAGGCATCTGAGTTCATTGAAGACAAAATAAAGGAGGTAGAAGTGAATTACA
GATCAATGGAACGGGATCAACGTCCTTATAGGAATTAACTTCGAACCTGTCTTGATTTAT
TCATTTTCAATTTAGAAAGAGAGAGGCGAAATTCCGTTACATATATAGATTGAAAGCGAA
CCTTCATGGGTTAGTACTTACTATCCATGGATCAGTCTTTCTTCCGTGACTAAGCGCGTA
GGGCGCTTTCGCTTGCTTCGTAGTACTTCCGGTTTGGAGCCATCGTCGCAGTTGTAGCAT
GCCTTGGCGAGGCTCTTTCTTGGGAGCGTAGTTCCCTCTCCTTGGCTTGGCGCACAGGTA
GTTTCCACCGATTGACTTGCGCTAGTGCGTATCACTGCCTTCTCGTGCACTCTCGCGCTT
GGTGTGAAGCTATTCCCTGCCAATGCTTTCAAGAGGGGAATTGGCAATCTGCTGCTTTAA
GCTAAGCGCGCAGTGGGGGATGCGGTTGTTCCTGGGCTTTAGCTCACCTTTAGCCAAGCT
GCGATAAGTGCGTTCAGTGATTATTGTACGCTAATAGATGTGATTGCCTTTAGTACAGTG
ATATGAGTGAGTCAACTTGCTCGATGTAGGCTTGCTCCTCTTGGCAGCCTTCTTCAAGTT
CAAGTAGGCTGCTTTCTTCGATAACGCTTAGGAATTCCTAGAGACTGAGCAACTAAGTTG
AATTCTATTTCTAGCTTTTTTGATAGCTATATATTTCGTAACTGGGCAGCCAGGTCGAGC
GAACAATCGCATATGTAAAGGTGGGCGAAGACACCCTGGATGGGCCTTTACTGAAGGAAG
ACTGTTGATCCCTTCGCCGACTCTCCTGTTGCAAACTTGTTTCATATTTCGAACTGGGGT
TCCCATTTTTTTAGTGTAAAGTGAGCCTGAACGCACTTCATAAGTCTTGCTTGAAGTTTC
GCAATTAACGCAAAAGAACAACTGCAACCGAATCTCCTCAATATGCATTCCCGCTGCCGA
TCTTAGGCCTTGCATTAGGAGGAAGAGAAAGAGGCTTCAATAGCTTACTTCTTAATCGAA
TCTATTCTTTTCTGTCTTTATCTAACCTAACCTTCAAGAAGACTTGGAAGCACCTTAGAG
AACTGAAAGTTACTAAAAGAAGGAAAGAGATTATAGTAGTTAGGTAGTAAGACCTTCAAT
AGGATAAGCAAAGCCCCTTAAGAGAGCTAAGAGGGAAGGTCCT
>TeaL_24045
TGCAATTGGTGAATGTGGATTTGATTACGACAGCATTTCAATTTTAAATTCATGTTTTTA
AACAAGGTATTTTGAGAAGCAGTTTGAATTAGCATATCTCATGAAGCTGCCAATGTTTCT
GCACATGCGAGCAGCAACTAAAGATTTCTGTGACATTGTTGAGCGTAACAAGGACAGGTG
ACATTTCTGGGCCCCATAAATTGAAAACTCTCTGCATTTGCCAAATAATTAAAAATCTTG
TAATCACTGAACATCACTTTGTTCTGATATAAGGATGCATGCCAGGCGACTCACTCTGAT
TATGTGGTTCTTCTGGGTTTCATCACCTTAAATTTATCTCACTCAGGAGTTTGGGCTTAC
ATTCCACAGCAAGAAAAACTAATTTAGACCAAATTCATATGAGATAGAAGACTAGCCTAA
CATTTGGGAGGAATCATCATTCCTTCAAGAAGGCTAAAAGCCCTGAAGTTTTTCTCGTTG
TAATTTCCTCGGCCCCTAGAAAAGGGGGCACAGAAAATTTAGAAAAGACGATACTACTGT
TTCTGGAGAAAGCTCACTTAAGTGATAAGTTGTGCAAAGTGAACCTTATATGTCACAAAA
AGACTGTTACACATGCTAGGCAGAAGTTTACTGACATCCACAACTAATTCTGGATTTCAC
TTCATGATTGTACACACACACACACAAAGGGAATCCTAAACACTATCCTGTGAAATTAGC
ATATTGGGAATTTGCTTGGATCAATTCGAGTGATCACTAACTCTAATACCATGTAGTGAA
AGATGGTACAAAAGACAAAGTTAGGAAAAGATATTAGCGAAAACATAAAGCCAAATAGGG
GGAAATAGAAATGGGTTCTGTTTGAAGATTTAAAGTTCTTTTCTGAAAATTTTGTTGACC
TATAAATAAAAAGTAATAAATAACAATGTTTTGTAGTAGTAATGTAAGAGAACCAATGCA
CAAATAGTCAACTCTTAATAATTGCATAAACCAGGTTTTATGATTCCATTTCTCCCCTAC
TATTGTTTTCCTTCCAGTAAATTTGTTTTTGAAGGAAGGCTCAGCAATGACACTCAGAAT
TTTCCGTTCAGCTGTTTTGCATGATGAATTTGTTCCATGTTGATGTGGAGCAACTTGGGC
AATTTTTTATTGTTGTCTGACAGGTTCAGTGCTGG
>TeaL_24046
TTACTTTCAAAAGTTACCAAATCTAACAAATTCCAATGCAAGTTGTGTTCATATGTAATT
ATGATAATCATGGTGTTTTTAAATGCACAAATAAGTGTACATTTAGGCAAGAAGCAAAGA
AAAGTGAGGACAAGCAAAGCAAGGCCAAGGTGGTAACTTTTTATTTTTATTTTTATTTGT
AGTAGATTTAAGTGTTTGAAATATCTTAACAATATTTTAAGAGTAGTAATAAACATTTAA
TGTTGTATGTACACCCAATCATAGCTTATGGCTATATTTCTAGACCTTGTCTGAACTCTA
AGTTGACCAAATGGCTTTCAGAGAATGCTTTGAATATGACTTCGTTGATCAATTCTATGC
GACCTGCTATTAGTCGAATTTTTCCATTATTAGATACTGATAAGATTTGGACCACCGTGA
CATAGACATACTCTCAAAAGTGTAATGATGCACAAGGGTACAAGTTGAGGAAGAAGATCG
TGGCTTAGATCGAAAGGATCGATCTCTTGTTGAGTACCATGTTGAGTTGAGTAGCTTGTG
GCGGGAACTTAATTATTACCAGAGCTTTCCGGTTGTCTATTCTAAGGACGCAACTCTGTT
TCAAAAAACAATGGAGGAGCAAATTTATGACTTTGTTGTTAGCCTTAACTTGAAGTATGA
TCAAATTCGGGTTCAAATGTTGACTCAAGCTCCTTTTCCCACTTCGAGAGAGGCTTATGC
TCTTGTTCAACAGGAGGCGAGTCGGTGCAGTGCCATGGTGCATTACTCCAGTCAGGATCG
CTTTGTTTTGTATGTTACTCCTAATCCCCGAGAATGCAAAGCCAGTTAATCTAAGTTTGG
CAATAAGGTTATTTTTATTGATCATAACCTGCTGAAATGTGGTTATATGTGGGAAAGAAC
AGCATGATAGGAAACACTATTAAAAATTGAATGGTTGCCCTACTCCGGGTGTGGCCATGG
TGGCACAATGCATTCCCAAACACATGTCACTGTTTCTCAGCGTTTGATGGCTCAACTTGA
TACCTTGAATACCGCAAACTTTTCTTTATCTACTTCTCATTTTGCTCACATGTATTCTTG
CTAGTGCACTCCGCGCCTCTTCTTCAACCTTTTGGATTATAGATTTTGGTGCCACTAATC
ATATGACGAGTTCTTATAGTTTTTTCTATTCTTACTCTCCTCTTCATTTTCTTCCCTATT
TGTCTTGTAATTTGCTAATTTTTTGTTGTTACACATATTTGTTGCACTTTAATCAACAAA
ATTTAAATCACATTCTTGGAATCCATTGCTCTTACAATCCGCAAGCCTATTGCTTTGTTA
ATACTTAAAAACCCTCTTCTTGTCCCTTGTGGTACAGCCCTACAATACAAAAACATTAGG
CTGTCCTGCATCAAAAAGTATCAGGAGGTGATTAGAATGAAACAAACAAATATTCAAATG
ATGAAATTCAATATCCCTCCGTAACTGTTAGAATCACAAGTAGACAAAACCTTAAAAGTC
AAGCTAATACTTTCCCAAAGAAAACCAAAGAAAAGGGGGGAGAGGGCACAACTTGGTAAC
ATAATAAAATCCAAATTCATTATCACGAACTTACCAATTTCCATTGTACAAAAT
>TeaL_24047
CAAACACACACAGATAAAAGGAAATAAGGGTAAAAACTGTGAAACAAAATAAGAAGAAAA
CACATTAAAACTAATTTCATTCTCAGAATTGGTTCTCTTGCACAAATCATAACAAATGAA
ATAAGTAGTAGCACAATTCCTTGTGACATAAATGATTACTTGGACTTCAAGAAAATATTG
TTCATGTAACATGTTCTTGCTATTGGAGGACCTTGCAAGCCCTCTCTTTCTAGAATAAAT
CATTTTTCCTCCTGACAAATAAACATTTAAATGGCAAAGCAATGTGAAATCATTCAACCC
CTAAGAAAAGGACTATGCAAAGCATACCATATCTTTAGGCTCCAATTCAACAATTTCTCT
CTTCACTCTGCTTGGTAGAGGTTTACACTCCGCATCAATTTCCATCTCAGAATCCGGATC
CCATCTTTCATCTCCATCATCTTCAACTTCATCTGCC
>TeaL_24048
AGTTGTAGATCACCAAGCCCGTACTGAGATTGAAGAGATTGTGGAAGAAGATATTGAACA
AAGTAGACACTTGGAAGAGGATGGCGAGGAAATCCGTAACCCAACAACCAGTCAAATTGA
AGAAAAGTGTTATGTCAACAATTACAAGAAAGTTGGTATCAATCCTCAGGTGAAGCAAGC
ACTAGAAACATTAGAAAAAGCNNNNNNNNNNNNNNNNNNNNNNNNNNNCCTTGATTTGGG
TAAGGGTGCAGTGAGAAATTCAAAGTCTTTGGAAGATGGTCAAATTTGTTCTAATGGTGG
GGTGTCGAAAAATGAAACAGTGGAGAGGACCTCAATTGAGCCTAGGAACAGCTCTGGCAG
TCATTGCAACAGGCACGGGGGATCAAATTCTTACTCAAGGGAGACAAACCATGATGGGAT
GGTACCTGCATCACCAGAAGAAAAGCTTCAAAATCCAAGCGTGACTCAACAGACTGCTTT
GCATTACTCTAAGAATACGATAACAGAAGGATCAATTGTGGACAAAACTACATTTGATGA
GAAGCCATCAAGCCCTGACCCAAATGGCATCTGTGAAAGTAGCCCAAACAAAGGGAAGCA
GAAGAAATTGAGGTCATGGTGCTTGCATTTCATTCCCGGGTAGTTTGATGTCTTTATAGA
GTGCACTTGCAAGCCATTTGAGATGGTAATTTGTGGCTTCACAGTTGGATTTGTGACATC
TTAATAGGAAGGAAAAAAGAAGATATAAAAGAGATCACTCTTTTTTGCTTTATTTTTTTG
CCTTAACCACAATAATACTTGTTTCAGTAATGCCACAATAGTACTTGTAACCAATACATT
TGAGCTTTTTGGGTCTGCCTGTGATAGACCAGATTTGCAGATCAAATGTAAAGGAAACCA
GTTGGGTATTTAGATGTTTTCATTATCAAGTTCTGAAATTGCTCTTTTGTTGTCATGTTT
CTTTCAATGCTATGTATTTTAAAATTTGCTTATTATAATTCCAATTTTCATATAATTGTC
AA
>TeaL_24049
AGTTGTAGATCACCAAGCCCGTACCGAGATTGAAGAGATTGTGGAAGAAGATATTGAACA
AAGTAGACACTTGGAAGAGGATGGCAAGGAAATCCGTAACCCAACAACCAGTCAAATTGA
AGAAAAGTGTTCTGTCAACAATTACAAGAAAGTTGGTATCAATCCTCAGGTGAAGCAAGC
ACTAGAAACATTAGAAAAAGCCTTGATTTGGGTAAGGGTGCAGTGAGAAATTCTAAGTCT
TTGGAAGATGGTCAAATTTGTTCAAATGGTGGGGTGTCGAAAAATGAAACAGTGGAGAGG
ACCTCAATTGAGCCTAGGAACAGATCTGGCAGTCATTGCAACAGGCACTGGGGATCAAAT
TCTTACTCAAGGGAGACAAACCATGATGGGATGGTACCTGCATCACCAGAAGAAAAGATT
CAAAATCCAAGCGAGACTCAACAGACTGCTTTGCATTACTCTAAGAATACGATGACAGAA
GGATCAATTGTGGACAAAACTACATTTGATGAGAAGCCATCAAGCCCTGACCCAAATGGC
ATCTGTGAAAGTAGCCCAAACAAAGGGAAGCAGAAGAAATTGAGGTCATGGTGCTTGCAT
TTCATTCCCGGGTAGTTTGATGTCTTTATAGAGTGCACTTGCATGCCATTTGAGATGGTA
ATTTGTGGCTTCACAGTTGGATTTGTGACATCTTAATAGGAAGGAAAAAAGAAGATATAA
AAGAGATCACTGTTTTTTGCTTTATTTTTTTGCCTTAACCACAATAATACTTTTTTCAGT
AATTCCACAATAGTACTTGTAACCAATACATTTGAGCTTTTTGGGTCTGCTTGTGATGGA
CCAGATTTGCAGATCAAATGTAAAGGAAACCAGTTGGGTATTTAGATGTTTTCATTATCA
AGTTCTGAAATTGCTCTTTTGTTGTCATGTTTCTGTCAATGCTATGTATTTTAAAATTTG
CTTATTATAATTCAAATTTTCATATAATTGTCAAAAGCTTTGGTAATGTCAGTTGAACAA
GAGTTTGTAAGCCGGTTATATATATAGTTTTTATTTGAATGATAGAAAAGTGATTTTGAA
CGTGCCAGTAAGAATTAAATAACTCTTATAAATTTAATTCAAGTTGAGTCAGGCATATGT
GTTTAATAAAGTTTTGCAAATGTGTTTAAAGTTATTTTTCTTCAATAAACATTGTTTTTT
AACATTGTGTGCCAATTGAAGAATCAATTAAGGAAAACAGTGAAGGCAAATTAATTAAAG
AAACGAAGCCACTGTAATTGATCAATGAATACTTCAATTTAAATAAACAGAATTGTAACC
AATTGCGACTCATATTCTTTTCTCTTTCCAAATGTCTTCCTAAATCTTTCAACTAAACAC
AGCGGAATCTCTCAACTAAACACAGTGAAAAGAACAGTCATCAGACCCTTTTTCTCTCCC
TTGGTCGCTCCTGAATGAAAAGCCAGATCACAATTGACTTTCAGAGCACCACCAGGGCCA
GGGGAAACCCATCAAAGCTGGTCTACCCCACTGAGGCTACTGCTGCCTTTCCCAAC
>TeaL_24050
GCACAGTGTCAGAGAGCGTATGATTTAGCAACTGAAGTTTATATGTCTGCTTTTGACCGT
TCAAAACCCCCTGAGGAAGCTGCATTAAGGGGAGCACACGAAGTGGCGGTTGAAAAATCA
TTCGCTGCATTTAATGATAGTGCTATAGGGGCTGGTTCAACTAGGCAGAAATATGAAAAG
CGTCTCCAGAATTTTTTAAAGAAGGCGTTTGAGGTAATCTTTGTTTTGGTTTTTCTGCTT
AAAGATATTTTAAGGAATACCAGTTGTTGGACGTGTATAGGTCTTCCATTGTAGCATTAT
GTAGGTTCCTTCAATTATATCTTCTTTTTCCTTTTCTTTTCTTTAGTTCTTAAATTTTTA
ATTTTTTCATTTTATGCAAAATTGTATGACAGTATGAACTGTCTGTCATCTTATGTTTAA
TGTCTGAATAATTTGTGAATTAAGTCCTAACATAGAAAGACGTATTTATCGAGTAATGCA
TAGTTAGTACGTACTGCTGCTATTGTTCCAAGCATATTTTCCATTTGTACATCTGTGCTG
CAAATCACTTAAGTGAATCAAGGAAGTTGATATTCTGGACAGCTGCATGGAAAGAAATCA
CAAAACAATGATGTCAGAGGCAAAGGCTTGAATCCCTAGCTTGATCAAATGAATAAGTTG
CCCGTGCTCATACCTGGGATTAAGCCTAAACGCTTTTCAATCTATGATTGACTTTCTATT
CTAGATATAAAGAGTTATGACTGAGAGTATATGTGTCTGCCATGTTTCTTCTAGTCTTTG
CACATTTGGGTTGGTTATCAAAATGCGATATAAGTAACAACCAAAAGTTTTCAAAGGTGA
ATGTGTAATGTGAGGCGTTTTACCCGTTGTGAGGCAATCGGCATAAGACTTGAGGCATCA
ACGCATAGGTATCTCGAATTTTGAATTTTTATAGTTATTAGACAAATAAAATACTGTAAA
ATTTTAAACAAAATTTAAAATTAGATATAAAGGTCCTCAGCAACAAAGTTTTTAAAGGTG
AATGCATAACTTGAGGTGTTTTACCCCTCACGAGGCGAAGTGTAAGCCTTAAGGTGACGA
GTCATAAGCATTTCAAATTTTAAATTTTAGGATAAATTACAAATATACCTCATGAGGTTT
GCTTAAAGTACAAATCGCCCCCTGTAATTTGAAAAATTACAAATACCCCCTTATTAAAAA
AAATTATTTAACAGAATTAACTAAAAAAAGAAATTCATAATTGCTCTCCTATACAATAAT
AAAATTACCTAAATTATTAATTGAAACATATTTATAACATCATTAAAAACTGTTAATTGA
CTTGATGATTTATTAATAAAATGGGCGATTTGTTATGAAATTAGAAATCTCAGGAGGTGG
AATGTAATTTTCAGAACTACAGGGGGCGATTTGTATTTTAATCAAATCTCAGGAAGTGTA
TTTGTAATTTACCCTAAATTTTAATACCTAGTAAATAAATTAAATATTTTAAAATAGTAA
AAAAATAAATATAAAGGCCTTGTTTGAGATGTGCTAGAATAGCACATCTTTTTATTTTTT
TATCTTATTTGGGTGACATCAAGTCTTATTTAGATCACATCATCTCTTTATCACATTTTA
TATAAACCAAACCAAACCAAAC
>TeaL_24051
AAGAGCTTAGCAGAGAACAAAAAGAGAAAGAGAGAAGGCGAAGATAACAGAGGAGAAAGA
GAACCTGGTCGCTCGTCCGTCGCTCCTCGGTCGTCGCTCCTCGGCCGTCGCTCGTCGCTC
GTAAGGTACACCTTCTTCTTCCTTCCTCGGCTTCGGTCTTCTTCCTTCTTCTTCTGGTCT
TCGTTCGTCAGTCGATGTTTCTCTCTCTCTCTCTCTCTGTCTGTCGACGTCTCCTCTCTC
TCTCTGTCTGAGTATATTTTTGTTTTTTATTTTGTTTTTTCGCGTCTTTTTTTTTCCTAA
AAATTTTCATTTTATATTTTTTTCCCATATATATATCT
>TeaL_24052
GTCGCTCGTCATCGCTCGTCGCTCGTCGTCGCTCGTCGCCCGTAAGGTACACCTTCTTCT
TCCTTCTTCTTCCTTCTTCGGCTTCGGTCTTCTTCCTTCTTCTTCTCGTCTTCGTTCGTC
AGTCGATGTTTCTTCTCTCTCTCTCTGTCTGTCGACGTCTCCTCTCTCTCTCTCTGTCTG
AGTATATTTTTGTTTTTTATTTTGTTTTTTCGCGTCTTTTTTTTTTCTATTTTCATTTTA
TATTTTTTTCCCCTTATATGTCTTATTTCAGAATATATATATATATATATATTTATATAT
GGAAAATTTACCCATAAGTCC
>TeaL_24053
ACCTTCACTCCCACTGTCATCACTGCACACCCAACATCAGCCGTCAGTATCAAGTGAGTG
ATAGTAAAGATAAGTAGGTTGTATTCACTAGCTTAGGCCACAAGTACCATGAAGCAGAAA
AGCAGCAGGGCTTCTCAAGTCCAAAGGCAAGAACAAACTATTAAATAGATTCATCAAATA
TAATATGCTGACAACATAAATGTAATGACAATTATCATAAACTTTCACAAAATGTCCAAA
TGATCAAGGTGGAAATGATACGCTGCTTTTTATTTTTTATTTCATTGTTTGGAGTCACGT
GGGCGATGCCAAGACCAAAAAACAATTTATTTGCTCATCAATGGAGAAGTGACATGTTCT
CTGGCAAAAAGGAGGCTTGGCTAGTGGCTCCTTTGTGCTTGATTTGATCATTTGGGTTAA
CAGAAACAGGTCTTTTGATGGATTGAAGAAAACAAGACTTGCAGATGGTGCAGGGTCTTT
CTGGGGTTTCTATTACTATATAATTGGGCTGCAATGAGACTAGGGAGGATAACCCTATAC
ATAGATGCTTATAATTGTTGACAGCGTTGAAGTTTTGATTGTGTTTATTACAAACTTTCC
TACTCATTAACCATAAATAAATGTTTCCTCTTAGTTACCAATGTAACCTTTTTAAACCCA
CCTTCATCCAATCTCCAAAAGATTGACTCAAAAAATAGTGAGTCCAATAAATTAGTTTCT
TGAATCCAAAGCCATAGGTCAATGGTCCTCATTACATAAACAGGCAGTGCACACTAGGCA
TGGAGTAGCAACTGAAACTTATTTATGGCCATGGAATTCATCACCCAATCACATACGTCT
TACCTTTTGGAATAGGCTCCATTAGCAGAGGCTCCTGAGGTTTTACCAGGTTCATTGTTT
TTACCCGTGATCATATTTAAACTGCCCAAACTTCCCTTAGATCTCTTGATGGGTAG
>TeaL_24054
AAATCTCATAAGCAGTGATCCCCCAGAGTTGCCACATTTGCATGTTGGCTCATGAGAAAA
TCTTGGGAATTCAAAAATGGTCGGAATGTTTTGTGGAAATTCATTTTGAAGTGTCTCACT
ATTGAATCCCACGTTTTGGTATATGGGTTGATGAGACCTTTGGAGCACCAATCTCTGCTG
CCCAACTCAAATGATAAAGAGAGCATCACAATTTGTTGTGTTAAAATCCACAAGCTCATT
GCAGTGAGCTTGGTTTGATCAAGTAAAGGCATTTCATTCATTTTTTCCCCTTCTATGGGC
ATTCTATTATTGTATAAGCTGTAGTATAGTGTTTTGAATATGTTAGTATTGTATGATTGT
GTTACTTGTTGTGTATTAGTTGAAAAGCTTGGTGGAATCGAATAGACAACGATGCATACC
CAGAAATGCAAACTGCAAAATGACGGTAAATATATCTATTCTCCTTTTCTTTCTCATCCT
AACATTTTTAGGGCAAAGAAAGAAAAGATTGTTGGGTTGCAAATAGACATTGTGCTTTAT
GCCTTGCACTATCGGTATGAGACTGTAGTGTTATTTCATAAAGCTTATACGGGTAAGTGT
ATATTTTTGTGTGTTACCACACTAATTTGCTGTTATGGGTTTGTCATTATTGATTTGCTG
CTGCATTTACTGCAATGAAAAGTTGCGGAGAGCCTTTGGCCGAAGAAAATGTGTATATCA
GGGTTTACTTGGGTATGTGACATTGTCTAGATAGCATGAGAAAGCTTTGTAGATTACAGT
GGTGATTCAGCTATGTTATCATTTCTTTGATCATTCTTGCTGTCTTTTCATTCATGCCTT
CTATGAATCACAGAGAGAGAGAGAGAGAGAGAGAGAGAGAGAGATTTAAATGTGCTGCTC
ACAAATGGATATAGCTTTGTTTAAATGTCTTTATTTGTGGTGTGGAGCATTTCTTATTGG
ACTTGATGTTGGCCATAAACTGGGCATTTTCTATATGCTTTTCATTTAAATGTACTTTGC
ACTTTCTCGTTGTCTCTACCCATCTATTGCATTTTTATGTCCACTGATTAGACATAGTGT
GCAATGTACTTTGTTGAATTGCAATGTAAACATGACCTAAGCTTCCAAGATCAGTTTACC
CGAAAAGGTTATTAGCACTATTTATACTATATTTAACTGCATCTCAGATACATTTAGGGG
CCTGTTTGGTGCAGTCTATGTCTAAGTATTTGGTACATGTTCTGTTTACTATTTAAGTTT
GAGACAAAAAAAAATTAAATAAGCTTAAAAAGCTAATGAGAAGTAAGAAAAGATGTACTT
TTAGCTTTTATTTTTTTAATTATTAACTTTCAAGTTATTAAAAGTTATACCAAACATGTC
TTTTATATTTCCCATATGCCTTAATAAAGTTTTAGTCCCCCCAAAGTGGAATGCCAATGA
GGCCAAAAAAATATTTAGTTGAAAAACAAATACAAAACAAAATGATAATCCAACTGTGAA
GCCAGAGGTGTTGGAATTGTTTGGTGCAGGTTTTATTTGTTTTTTAGGTAAGTTTATAGT
TGATAATTAGAAAATAAGTGAAAAATATGCCTTCTACAAGTTACAGAT
>TeaL_24055
TGATAACTTCATTGAAAATGAAATCTTTCTTCAAAATGACTTTTAACATTAGGAAGGACT
TTAAAAAGTCTAACCAAAAGGATGTACATATTGCTATCCCTCAAGCACATTTCCTCACTA
TTTCTTTCTCAACCTATGCCCACAAAAGGATGTACATATTGTTTTTTTTTTTCCCCCAAA
TAACAAAAAACTGAATTAAATTATGTCAAAAAAATTCTCCTTTACCTATTCAAAGATACA
AGTTGGTCCAAATTCTATTGGTATTTTTTAAACTAGTCAAGCCATATTTCAAAATGGCAA
CTCAGCTAGGATGAAGGCATGAATAAGGCTCTGAGCAGCATGTAATTGATCTGTTGTTCC
TGATACTACCACCACACCTTCAGTAGCCCCGGGCCTTGGATCATGAACAACTACCTTTGC
ACCTGAGATCTGTCTGATCTGACTCAGGTTACTATTATTCTCGCCATAAACATGGCTTAA
CAATGCCTGAGGAATTACAACCTCGACAGTTGTGCTTGCTGCATTTGGGGGGCCCTGACT
TCCACTTCCTGTAGGACCATTGCTCAATGGAAAGCCACCTCCAACATCAGCGACTCCCCT
TGGATAGCCACTTGCACCGGCACCTGCACCTGCCTGAGGTATCCACCCTCTTGGAGGGGA
TTGCCTATCAAATAAAGGACCGTGTCCTGGTCTCTCACTGCCATAATGATAGGGAGCGCG
ATCAAAATAAGTCGGACCAACATGATCCCTACTGTGTGAAAAAGGCTGGGGATCATGATG
TTGAGATGGAATAGCAACACGATCACGGTCAACACCACGAGGAAGTCCAACTGGTGAAGG
GTAAGGACCTGGGGAAGCAGGATCATGCCTTGGCCTAAACGGGGGAGGCATCATATCTGG
ATAAGAGGGCAAATATGATGAGCCACTGGCATTTGGAGGATGTGGTCTGAATGGGAATAT
AGTTTCCCGAAGCCTGCTTGTAATTTGAAATAAAGCATCCTGTACAGACTGCAAGCTGCC
AATAATCTGCACAACTTCTTCATTCCGAGAACTGAATTTCGGAATTTGTTCCTTTGGAAA
AACACGTATACTAGCCCCAGTTGCTCTTCTTAATTCCGCAATGATGATACCCCCTTTACC
CAATAGACAACCTATCTGTTGTGAATGTACAAGAATCCTAGCAACAACTGCAGCACCAGG
CTCAAATCCAATCTCCGCGATTCTACAATGCACGCGGATAACAGCATCCTGTGCTGGAGA
ATGTCTTTGCTCTGAATTCTCTCGTGCAAATATTACAACCACCCTCTCATCTGAATCAGA
AGCTGCATCAGCTATTTTGATAGTTGCACCAGTTTCATTCTGCAATGCCCGTATTATAGA
GCCACCTTTCCCTATCAAACTCCCAACTTTGTCAACTTGGCACAACAACTTAAATACAAC
CTCCTCCTCCATTACCATCCTGTGGTTGGCTCCAATATTCTCAGTACCAGTTCCATGGAG
TGCCATGCCTGATGATCCGGGAGTAGTAGAGTTCACAGCCTCTGCCCTTGGGTTATCTTG
AAGGCAGCTTGAAACAGACAATAATGCTTTTTTCACAGCTGGAAAATTCCCTGTTATCTG
AATCAATTCATCTCCCGGAGATGCGCACGCCGGAATCTGATCTTTAGTCAAAACCCTAAC
TTTAGCACCACTGTCATGTCTAATCCTTTCCACAATCTTCCCTCCTCTCCCAAGCACACA
ACCCACCTGATTACTCGGCGCCAACAACCTACACACTACTGGTACTACATTACCTCCTCC
TTCCTCATCCTCACCTTTTTCATTCTCAGCAGAAGAAACTCCACTTCTTTCTTCATCCAC
CTTCAAAATCCTCTCAAAAACCCTAAGTAGAGCCTGCTGCGCAGGCGATCCCTCATCTTC
ACTGTTGGAATTGGAGTTCAAATTGGCCAACTCGTCGCCGATTGCGTCAACATTGTCAGT
CCTCTTCTTGGTCGATTCGGCTGCGATGAGAATGACACGCTCTTCGCATCCGGGGACAGA
ATCGTCAATGCGAATCCTGGCGCCGGTATTTTCGCGGACCTGGCGGATGACGGCGCCGCC
TTTGCCGATGACGCCGCCGGTCTTGGTGGCGGGGCAAAGGATGCGGAAGAGGGTTTCGCC
GGTGGAGAGCTTGAGAGGAGGCGGCGGTGGCCTGAAGGTGATGGATGAGGGAGGGCCGGA
AGACGGTGGATGGTGGTGGCGGCGTTTGGTGGTGGTGGAGCGTGGGGGGTTCAGGCATGT
CGACGACGGCGGAGTGGTCGAAGGGACGGTCTGGGACAAAGGAAGCATCCATTGAGAGTC
TTGTTCAGTTGTGCAAGAGACGGACTTCAATTTTGAAGGCATAGACGGTGTCTTTATGGC
TGGGGCGCGTACGCGTAGGGATGTCAATTTTCCGTCGACTCACACGTGTTTTTTCCGTCC
CCATGCGAATGTGGGGGTGGATAGTAGTATTCGCCTCCTTTGGTTTTGATTTAAATGGAG
CCTCGAGTGCTGCTTCGGAGTAAATTGACATGGGTTCAATTTTGGCGTAGGGGACTATAA
ACTGGCTCACTTGC
>TeaL_24056
CTTGCAGTGAAAGAAAGGGAGTGAGTGAAAGTGAAACCCTTTTTATATTTCCATCGCCGA
TCTCTCTTCAGATCACAACACTAGTTCATTTGCTTCTTCTCCGATAATCTCAGATTTTCA
GCAAAGATGACTCAAGATGTGGAGATGAAAGAGCAAGCAGCTCCTTCTAATTCTGTTTCG
TCAACTGGTCCTTCTGCTTTGCAGCAATTGAAGGAGATTGCATCGTTAATTGAGACTGGT
GCGTATGCCCGGGAGGTTCGTCGGATTGTGCGTGCGATTCGCCTAACCATTGCATTGAGG
CAGAAGCTGAAAGCTTCTGTGCTCTCTGCATTCTTGAATTTTGTCCTTGTGCCAGGATCT
GAGGTGCACAGTCGGTTATCGTCTTATCTCCCCAAGGAGGATGAACATGACATGGAAGTT
GATACTGCAACATCTGCAACCCAAGCTCCTGTGAAGCACTCCTTGCCTGAACTTGAGATT
TATTGCTACTTGCTTGTGCTAATATTTTTAATTGATCAGAAGCGATACAATGAGGCTAAA
GTGTGTTCCTCAGCAAGTATTGCCCGTTTGAAAAACTTGAATAGGCGAACTATTGATGTT
CTGGCTGCGAGACTTTACTTCTATTACTCTCTTAGTTATGAGCTCACTGGTGATCTTGCT
GAAATTCGGGGTAATCTCCTTGCTTTGCATCGAATGGCTACATTGCGACATGATGAGTTG
GGTCAGGAAACACTTCTCAACCTGCTACTTCGAAATTACCTCCATTTCAACTTGTATGAT
CAGGCAGAGAAGCTGAGGTCGAAGGCACCTCGTTTTGAAGCTCATTCAAATCAGCAGTTC
TGCCGGTATCTCTTTTATCTAGGAAAGATT
>TeaL_24057
TCTGTCCAAGTAAGTGCCTTTTTATTGAAATTTGTTTTCTCTCTTAATTTGTAAAGGTTT
GTAACAATTTGTGCCTTGTGTCCTTTCAGGCTGTCCAACATGCCCACTCCTTCTCCATGC
AAGCTTTCGAAACAAGGGAGAAGTTGGCCGACATGAAGAGGGAGGTTTCTGCCCTCAAAA
AGGAGAACAAAGCTATTCTGACAAAGATGAAGAAGCTGGAAGATCAGGCCGAGGCTGCCA
CTAAGGCCCAACAGATGGCCGAAGAAAAAGTGGAGTCTGCTGAAGCCATAAAAAAAGTTG
CCGAGGCCGAGAAGAGAGATGCCGAGGTAAAAAAAGCTCAAGCCGAAAAAGAGCTCGAGC
AGGCCCTGGCCACTAAAAACGCCGAAATTACTGAAGCCGATGAAAAAGCTTACGCCCAAG
GAATGGCCGATGTTGCTGAGAACTATAAACTGCAAGTTAGGCAGGCATGCAACAGGGGCT
TTTCCCTTGGTTGGATGTCCCTGGCCAAAAAGCTCAATGTTCCTGAAGATTCTCCTCTGC
ACAAGGCTGAAGCTATTCCTCTCCCATTCCCTCCTCCTGCTCCACCTTCAAGTCAAGCTG
AAGATGAGGCACAATCTGAGGCTGAGGATGAAGATAACAATGAAGATGAGGCCTTGGTGA
GGAAATCCAAGGATGCTACTGAGGCCAAGTCCCCTCCTTCAACTGAGCAAGTCATGGACT
TAACTTTGGATGAAGAGGGTGATGAGGTTGTGGAGGCGCCTAGGGAAGCTGTTACAGGGA
TATTATCATCCGACCTCCTCTTAGCTGAAAGAAGTCTTGACAAAACGCTTGCAGAGATTG
ATGCCGAGCTGGCTGCAGAGAAGGCTGCCGAAGTAGTTCCCCAAGAATCTGCCGAGGTCC
AGACCCAAATCACTCCTGAAACTAAACAATCTTGCCTGTTGGGTGCCCTTCTTCATTGTG
GTAAGCATAACGCCTACCCATGTTTCTTCCCATGAATTCCCCTGGTG
>TeaL_24058
TTCTGCTCCTGCAAAAAGGTCTGCTGAAACCCCACCCTCTGAGTCCACACAGTCAAAAAA
GCCAAGGTCGGCCTCAGCTACTACCTCGGGGTCCAAGAAACCGAATGTCCCTTGGGCTCC
CAAAATTACTTTGGAAGACAGGCCAATTATGTCCAATGAAAGCGCCGACGACATAAATGT
CGGCGTTGCCCTCAGCACGGCGTTGCTTCTTCTGGGTGACCTTGAGCGAAATGCTGAGTA
TAGTGAGTACGAGAATTACGCTCTAATGCTCCAGCACTCCGTTCAAGCCATCCAGCTTGA
CCATTTGCTTTCCATTCAAGCCATCCAGCATGCCCATTTGTTTTCAATGCAAGCTTTTGA
AAATCGGCAAAGATTGGCCGACCTGAAGAGGGAGGTTTCTGCCCTGAAAAAGGAGAACAA
AACTCTTGAATCAAAGATGAAAAAACTGGAGGACCAAGCTGAGGCCGCCACCAAAGCCCA
AAGTCTAGCCGAGGAAAAAGCCGAATCTGCCGAGGCCATTATGAAGGTTGCTGAGGCCAA
GAAGAGAGAGGCCGAGGTAAAAAGGCCCAAGCCGAAAAAGAGCTTCAAGACGCTTTATCT
ACTAAAGATGCTGAGATTAAGGAGGCTGACGAGAAGGCTTATGCTCAAGGAATGGCCGAC
GTCACTGAGGAGTACAAACTGCAAGTTAGGCAGGCATGCAACAGGGGCTTCTCCCTTGGT
TGGATGGCCCTTGCAAAAAAACTTAATCTTCCTGAGAATTCACCATTGCGCCAAGCCGAC
GCTATTCCCCTTCCATTTCCTCCACATCCACCTCCAAGCCAAGCTGAAGATGAATCTGAG
TCTAAGTCTGAATCTGAGGATGAGGATAAGGATGATAATGAAGCTTTGGTAAGGAAACCC
AAGGATACTAGTGAGACCAAGTCCCTTCCTCAGGATGATCAAGTCATAGACTTGACTCAG
GAGGAGGATGAGGAGGTTATCAAGGAGACCACTCCTGAGCAAGCATCATCTGATGTTCCT
CCAGTCGACAGAAGTCTTGATCAAACACTTGCCGAAATTGATGCTGAGTTGGCGGCGGAA
AAGATTGTTGAGGTGGTTCCGCCAAAATCCTCCAAGGTTCCAGCCCATCCAGCTGTTGAT
GCTGAAGGAGCCTGACTCCAATGTCTTTCTTTGTTTGAACATTTTTATTTTTCTGTGTTC
TGGAAAATGTAAGCTTTCTTTTGTGGCCGATGTGCCTATCTTTGTTATTTCGAAACAATT
TACTTCTGTAG
>TeaL_24059
CAGTTTTCGAAATCCTTAAAACATATCGGCTCCGACTCAATGCATCGAAATGTGCATTTG
GAGTTGGATCTAGTAAGTTCCTAGGATACTTGGTCACCAAAAGGGGGATTGAGGCAAGCC
TAGATCAAATCAAGGCCATCCTCGACTTAAAGAGCCCGACATCAGCCAAACAAGACCAAG
TTTTGACCGGTAAGGTAGTAGCCTTGAATAGATTTATCAGTCGAAGTTCTGATAAATGTA
AACCATTTTTTCAATTGTTAAAGAAGGCCACAGATTTTTTGTGGACAAAAGAGTGAGAAG
TCACCTTGGCCAACTTGAAAAGGTATCTGACAACACCTCTGGTTTTGTTAACTCCAATAC
CCGGGGAAGAATTATTCATGTACTTGGCGGTATTTGACCACGCTGTTAGTGCAGTGGTAA
TCCGAGAAGAGGGGGGAGAGCAAAAGGCAGTATTCTATGTGAGTACGACCCTAGTAAGTG
TAGAAACTAGGTACCTGCCCTTGGAAAAGTTAATATTAGCCTTGGTGATGGCTTCCAAAA
AGTTGAATCACTATTTTCAAGCCCACAAGATTGTGGTGCTAATGGAGTATCCCCCTAAAG
TCCTTGTTACAGTATGGAGATCTGACAAGCAAAGTAGCCAGATGGGCAATGGTGTTGATC
TAGTACGACTTGGAATTTAGGCCTAAAACAACAATCAAAGGCTAGGTTCTGGCCGACTTT
GTGGCCGAGTTCACTCTTGGCGCCATCCCAGGGTGGGCTCTAGTGAGCCGCGGCTTGGGA
TGTCCAAGAGAACAAGAAGAAACCCAATTAGGGCCAAAAAACCCATACCAATAGAGCTAA
AGAAGACAGAAGAAAGGCTAAAACCTGCGACATTTACATCGTTGACTCCTTCCACCTCTA
TGTCGATGACAGCTCCAACTGGCAGGGAGCAGGGGCATGAGTAGTGTTAGTATTGCGAAA
TGAACAAATAATAAAGCAGTTTATTCATTTGAGATTCAAGGCCTCAAATAATGAAGCGGA
GTACGATGCACTAATTGCTAGACTAAGGCTAGTAGCAGCAATGGACGCCGACGAGGTAGT
AGTCTTCTACGACTCCCAGCTCATTGTAAATCAAGCAACATGCGAGTATGCAACCCGAGA
TGAGAGGATGATAGCCTATGTCAAGGAGGTTGTCAAGCTGCTAACATTGTTCGAAAATTA
TCGGCTACAGCAGGTTAGCCGAGATGATAA
>TeaL_24060
TTAAGTCACATCACCTCTTTACTACATCACTTCAAACCCAACCCATACCTAACCCATATT
TCAATAAAAGTCAAAAAGTGAACTCATTTAGATCATCTCAAACTACCCTGAATGAAATGT
AAATATATTTTATTCACATTTCACCTACCTTTTCCCTTTCCCTTTCTAAATCTCCCAACC
AAACACAGCATAAAAGTATTTGTCATTTGAACAGCCAAGTGAGGTTCACAGATTGAGGCA
GACATGAAGTCAATGCAACAAGGCACAAACTAGAACACAGCCAACTAATTTAAATCCTGA
TAATGACGCCACAAAATTCCGAGCTTACACATAATCATGCAGACATACCTTGAGCTTTAT
TTCATATATGAAGCATGTATGACATCATTCTTCAAATAGAAGTGTGACATAAAATCAACA
GTTGTTCTATATTATTAATAGGGCCAACCGAGCTATATTCACTGAGGTCATTCAAATTTA
AGTGAGTCCAGCATTAACTTTCTCTTTTAGGTACTTTACTACCTCTTAGGCTATCTTGGG
ATCAAAGATTTGGGGAGGGATTTGCGAAAGTAAAAGAAAAAATAAGGGAAATGTGGCAAA
AATTTAACTTCTATTTCATTCACTTTTGTCTACCCTTTTCCTTTCCCTCCACAAATCCCT
CTTCAAACCCTATATCCAAACAGAGCCTTAGTGCACTATGTCCCAGGTCTTAGAGCCAAT
TTAAGGTTTTGTGTTACACAAGTTCTCCTTTTCAGAGCAGCTACTGTTAGTTGCAGGCTC
GCTGCTCATTTCCTATTAAAACTGCTTCCTCTTTTAAAATAATGGCAAATGCTCACCGCT
ATTGTAGTCCCATTCCTGCAAAATGCTTGGTAGTGCTTGAGTAGTTTACCGCATGTCCAT
GCAACGCCCAACCACACAATGTCTGAATTGTGCTCTTTCAAATTCCTCGCAAGACGGC
>TeaL_24061
TTTTTTAAAAATAAAAAAAAAAAAAATCTAAGAGTATAACCTTCAAGTAAGGTGTCCACA
ACAGAAGTTAATAATCAGAAGTAAATGGTGAACAACTTCTCAGAATCAATTTTTATAAGT
TAAAATAAATTACAAGAATCAAAAATTATTTGAAATAATTTTAACCAAACAGTTCAAAAT
AACTTTTTCAAAACTAAAATCTATAAATTGGCCAAAATAAGCCACTAGGAATCGCAACGA
GGCGGGGCGGGCTGGGATCACACTCCCCGTCCCCGATCCCCGATGGTGAAAATTCCCTCG
GCCCGGCCCCGATCGGGAACCTATAACCCTTCTTGCCCCCGCCCCTAACGGGGATCGGTT
TTCCCGACCCCGAAAATCCCTGGCCAAAAAAAAACAAAAAAAAGGGAGCAAAAGAGTAGC
TCTCATCATCATCATCAACATCAACAACTATAGTCTACAAAATCATCATCAATGATCATC
ATCATTAACATCAACAACAAAAAAATGTATATCTATATATATATATATATCTCAAATCGA
AAGAAATGTTCATCGTGACTCAGATCTGAAAGGAGCTCTCCGCTGCCGATCTATCTCTAG
GCTTCTCCGTGGCTTAAATCTGGAAGGTGAGAGAGTTGAGAATGCTTCTCCGTGGCTTAA
ATCTGGAAGGTGAAAGAGTTGAGAATGCTTATCCGTGGCTTAAATCTGGAAGGCGAAAGA
GTTGAGAATGCTTTTTGACTAAAGGGAGAAGAAAGAGAATTCATC
>TeaL_24062
AGGGCGAGTTTGAGAACGGCTGCCAGGACTGTTACTTAGGAAAGCGAGTTCTTCAAGCAG
TTCACGCTCCTTGGCACTAATACGATTGGGTATGGCAACTTTAATTGTGAATAAGTGATC
ACCACGTATTGATGGTCTGTTTAACTTTGGTGCTCCTTTCTTTGCCAGTACAAGCACATC
TCCAGGTTGGGTACCCGAAGGAATCTGTAGATCAGTAGTTCCTTCAACTGTCTTAACCTG
TTTAAATGTCAAGCAATCAACAAATTGTTATTCAGTTGGAGAATCCAAGGAACTTTGCAA
GAAATCTGCATTCAATGCCCCATCCTCTGAGCTTGCAGCGGTGACAAAGGAAGTACTGCA
CAGAAACCACTGAGTTTAGAGATGGAGAACAGGCGAAAAGAGTGAGTGAGAAAAGCCTCT
TTGGAAGCTTGGTAGGGAGTGAAGCCACCTTGAAGAGTCTGTCTCGCCTTCTTGGGTCCA
AGGGGACTCTAAACTATGTGTTAGGCTTTGGCATTGAATACAAGCCTGTGGCTAAGATTC
TCTTCCTTTTCTTTTAGGTCCAACTGGTGCACAAGCTTGTGGCTAAAATTCTCTTTCTTC
AAATAATCTGCTCTATGGGTTGTAGATATATTTAAGATTGTCAACTACTGTAGTGTTAAC
TCTAAAAATGGCCTCTATACTCTAGAACTCAAATTAGATAAATATGGCTTGGGGTGAAGA
CCAAAGAGTCAAACATTTAGAAGCATTTAAATTTTATTTTTTACCATACTAACAATGGTA
AGATAGTCATTTTACCTTAACAACAGTGCCCAATATGGCATCTAGATAACTAATTGAAAC
>TeaL_24063
TGGTTTGACACGATATAGCCAACTGCCAAGAAGAAGAAAACATAAACATATCAATAAAGG
ATCACTATTAGGCTATTACGATTGATAAAATTATAGCAGATGAGCAATTAACATGAGTAG
CGACATAAACAAGACCACCATTTGCTAGAGCAAGAATGATTCCAAGATATATAGATGACC
TCTGTTCTTATTTCTTAAAGAACCAAGATATGAAATAGACCTGGTAGAGACTCAAAATTC
AAGAGAAACTTGGTTTCACCATAAAATTTTAAGCCTGGATTAAATAGAATAACCCCAGGA
AAATTTTAATCATACCTACAAATGTTAAAACAATGGGAAACTGATCACATAACTTTGCGC
ATATCCAGTCCTTACCCTTTATCCAAATTTAAATCGGAGTTAAAAAATTTCAAAAC
>TeaL_24064
TTTTGATTTTTTATAAAAAATGTGTAGAAAAGTAAAGAGAAGAGGGTGATTGATGTAACA
AAAAAAAAATAAAAAGATGAACTAAAAAACAGGTTATGCCAAATAAGGTTTTAAGTCACA
TCATCTTATTTAAGTCACATCACCTCTCTATCACATCACTTCAAACTCAACCCATACCCA
ACTCATATTTTATAAAAAGTCAAAAAATACACTTATTTAGAACATCCCAAAACTGTACTG
TTATGATTTTCCCCAAATATTTAGGTTGTATTCGGTTGATAAATTTTAGTAAGGATTTGA
AAAGAAAAAGGAAAAGTTCTGTGAAATGTAGATAAAATGTAACTATATTTTATTCGCATT
TTACATACTTTTTCCCTTTCATTTGCTAAATCTCCAACCAAATTTATTA
>TeaL_24065
CATTTCTCCAGATTGGATTGATCAGACAATCTAACGGTTGAGATTTCATTTCACTGCCAA
ACCCCCAAAATCACATCAGGTATTTCCAATCCATTGTTGTACTAACAGTAGATGACTACC
TTGACAATGGCGAGCAGTGACCTTGACAATGGCGAGTGGTGGTGGCGGTGGGGGTGTTCC
ACACCCACTACGCAAGTTAGTGTCAGCCGCCGCTATACTCGTCGGCGGAGCTCTCACTCT
CTCTCTAGCTACCTCTGCCACCATTCGAACCCTACAAGCAATCGTCGATGCCAAACAGAA
GAAATTTGCATTGGCATGTGGAGTGTGCAAGGGAAAAGGGTTTTACATTTGCAAATTGTG
CAAAGGGAAATCAACAATACATTGGTCACCTCTGTATGATCCTCTGGTTATAAACCCTTG
TCTTTGCCCTACTTGTGATGGAAACAGGGTACAACGCTGTCTCAACTGTTTGGGAAAAGG
TTATTACTACAATTAAGAGACGGATAAAAATGGCCCAGCAG
>TeaL_24066
TCTCTCTCTCTCTCTCTACTGAAAAATGATGTGCATTGTACTAGCAAATCTGTTCCGCCA
ATTTTGAATCTATACAAGCTCCGTCTTTCTCTCATGGAAGATCTCCCCGAAGATTCTTCT
CACACTTGTCAACAATCCTCCCTTTCAAATCACGACGACCTACGATTCTACTTCGTCCCC
TATCGGTGGTGGAAAGAGGCACAAGACTCTTCTTCGTGGCTTGATTCGGATGGGAAGAGA
GGGATTTTGTACACGGCGTCGTCGGCGTCATTGTTTGCCGGCCCGATGAAGATAATCAGC
AACATATTTAACTCAGATCTTGTGTTGAATTTGAGGAGGGAGGATGATTCTGTGCATAAT
AAAGAGAATGGTGGTGAAGTTGGGATCTCGGGTCGGGACTATGCTTTGGTTACTGGGGAA
ATGTGGTTGCAAGCACTTAAATGCAGCAGAAGATGATATGGCTGATGTCTATCCTTTACA
ACTTAGGCGCTTCGTTTTGAGAGAAACTAACTTGGTGGGAGTAAAAATAAGCAAAAAGGA
CAATGCAGCCGAAC
>TeaL_24067
TGCTTTAGGTGTGCTTTTACCAACACTGGTACGTTTGTGGGTTTGTAGCTTTTAGGTTCT
CTCATTTGCATGATGCTTACTTTTACATTTCCATCCATGGGTTCCAAATTTTAATTTATC
CAAAAATGAAAAGATTTCATCATCTATAATCACCAATCAAACTGGCCTGTGAGAATAAAT
GTTAATTATGGAAATAATAACCCTATACAATCAATCTAATATTCACACAATCACGCAATC
AATTCCATAATTAACATATATTCTCACAGTTCATACTTCCTATTCAGTTAGTATCAGCTT
TAACAAGATGTCATAATTCATTTTACTTTTAGTTGCATCTTCTTTATTTGATTTTGTTTT
TTAACTCATGGTTTGAACTTGAATTGCATTTTCTACATCATTTCCAAATGCTGTTGATTT
TGTTGCTGATCATTTCCGTGAATCCATAATCAGACTTGATATGGTCATCGTAATCTTTTG
TTTCTATCGTTGCTAACTCCAGTTATTGGTTGCTTTACATGTAGATAAGAAAGGAGGCAC
TTTGGGCTTGCTTTGCAATGGAGCCTAGTTTTGAAGCAATGATAACG
>TeaL_24068
GGAGTATGGGTAGGGTAGAGTGTGTGTCTCTGGCCTGCATGCTGTAGATGTTGTAGAGTG
AGCACGCTAGGTGTGAGGGAGGGTGTGAAACGGAGTCCCACATCGCTTGCGTACAAGTAA
TAATAAGCATATAAGTGTGAGGGCATCCTTACTTTAATAGCTAGCTTTTGGGGTGAGTTC
TATCCAAGACCGTGTAACATGGTATCAGAGCTAGAGTACTCATGGATGGGTAGGGTACGT
GTCCCTAGCCTACACGCCGTAGGTGCTGTCAAATGAGCACGTTGAGCGTGAGGGAGGGTG
TGAAGCAAAGTCCCACATCGCCTGAATACTGAAGTAATATTAAACATATAAGTGTTAGGG
CACCCTCACCTTAACAACTAGCTTTTGAGGTGAGTTTTATTCAAGACCGTGTAACATGGT
ATCAGAGCCGAAATACTTAAGGATGGGTATGGTGTGTGTCCTTGGTCTGCACGCCGCAGG
TGCTGCCAAGTGAGCATGCCGGGTGTGAGGGGGAGGGTGTGAAGCGAAGTCCGACATTGC
CCCAAGTACTAAAATAATGTCAAGCATATAAGTGTGAGGGCACCTCATCTCTTAAGCTAG
TTTTTGGGGGTTGAGTTTTACCCAAGACCGTGTATTAGGGAGGGTTTCAAATTTATGAAG
AAATTGAAGATGATTAAGGAAAAAAATTGAAAGGGTGGAATAGAGAAGTTATTTGGTAGG
TCTGACCTACAGCTGTGTGCGCACCTTATAATGAGGCATAACCATTTCATTTGAAACATA
CGAGGAAAAATAGGAGAAAGTAGTACATGACCCTATACAATTACAAGGGCACACCATGGA
GGATATACGTTGGACCTACTTGATAATTTCTTGTCAAATAGAGAGGTCTTTGGTGATTGA
TAGAGAGCAAAAATGAGATTATTTAGAGAATAGAGGAGCTGGATGTTATTGAGGCTAGGG
ATGTTTTGGATGAGATTTTGGAAATGAAAGGATTGAGTTAAAGTAAAATTAGAAGAGATA
ATCTTTAGGTAACATATTTTTTGGGGTCAAATGCCAAAAATAAAATGGGTTTAGGGGGGT
GACAATGATACCAAGCTGTTTCATAGGGTTGCTAATGGGTAAGGAAAAAGAAGTACATTA
AAAAATTAGAGGTGGCCCAAGGAGTATTTTGTGGATAGAGAAGATCAAATTGTTAATGAA
ACTTTTTACTTGAATCGAATCTTTACTTGGATGGGGGAGTCATGAGGCTAGGGATTGACG
GTTTAGATTTGATACCTGTTGATGATTCCAAAGCAAGATGGTTGGAGAGACCCTTCGATG
AGATGGAGATTAGAGAGGCGGTCTTTGAGAATAAAGCACTTAGATTGGACAGGTTCTGTA
TGGCAGGCTTTCAAGATTGTTGATATGTAACCTTGTATGAATTGATTAAGTTCCCCATTG
GGAAAGCTATAGAGGGTAATAGGGGTGGACAGTGGAAAGGGATTTGGTGATTGTCTTTGC
CGAATTTTATGAGACAAAAGAGTGATTAATTTATGTACAAATGTGTCTTCATTTGTTTGA
TACCTAAAAAAGAAAATTCATTGAAGATTGGCGACTTCAGACCTGTTAGTTTGGTCACAT
TCTAATACAAGATTTTGGGAAAAGTGCTATTAAAAAGACTAAGGGCTATTGGGGGGGGAT
ATTGTATCTTTGGCTTAGGGTACTTTTGTGAAGGGCCTGCAAATTTTAGATGTTGTCTTG
GTGGTGAATGAAGTAGTGGAAGAATATATTGTGTTGACGAAGGAGGGCCTTATTTTCAAA
TTAGATTTTGAAAAAGCATATGATTATGTTGATTGGCAGTTTTTGGACTTTGTGATGCAA
AGAAAAGGATTTGGGAAAAGATGGAGAAAGTGGATTTAGGGTGCTTGTCTACTTGAAATA
TGTCAGTTGTTGTAGTTAATGAAAACATAGGGAACACTTTTACGGCTTTTAGAGGGATGA
TGGGATAATCCTTGAGCAAAGTCTTTTTGGGTTCCAATGTTAGAAAAGAGTGGTAAAAGA
TTGGAGAAGAGAGCTTTGTTATCTAGAAGGGGGAGGTATACTTTGGTGTAGTCTATGATG
AGTAGTATCCGATCTACTATTTGTCTTTGTACAATATTTTGGTTGGGGTTCCAAATGAAA
TTGAAAAAATGATGAGGGATTTTCTTTGGGAAGGTTGGGACGAGGGGAAGGACCACTTAG
TGAATTGGGAGGTAGTTTTTCTCCCCAAGGCAAAAAGGGGACTAGCCATTGACAGCATTG
TGGCTAGGAACATTGCTCTTCTTAGAAAGTGGCTGTGGAGATTTTCCATTGAGTGTGATT
CATTATGGCATTTTATTATAAAAAGCAAGTATAATTGTTGATCTCCATGGCAATGTTTCA
TATTTTTTCACTTTTGTCTAGATTTCTTTCTTTGAAAGTGGAAAATTGTAAAAATGTCCC
TTTTTGGGAGGATGTTTGGTTGGGTGATTCTTTTTTTGATGCAGTGTTCCAACATTTGTA
TTGAGTGCCTCGTTCTCATAATGCTTCCATTCCTACCTTGGCTTTGTTTTAATATGGCAC
CAATTTAATGAAATTTCAATTTCATTAGAAATTTTAATGATTGTCAAACTCTTGAGTTGG
CATCTTTGTTGGCTTTTCATTGTCTCCAAATGTTGTGATAAGTCGGTTTGGCTAAGTCAC
TTTTCCATTTTATTTTCATGCAAGTCTTTCTTTGACAAAATCATTGATAAACCCAATGTC
CGTTCTTTACCTCTTTGCAAAAGAAATTGGAAAGCGGTTGTGCCTCTTAAAGTAAAGATA
TTTATGTGGTCGTTGGCTCATGGAAGTGTTATGACTGATGATACCTTAAAAAAAAGGGAG
CTAATCGCTATCTTTGTCTTGAATGG
>TeaL_24069
ATTGTATTGTATCATTATCATCTTATAACAATGTAATCAGCAAAAGAAACCAAACAATCA
TTTTATGCTTTTCTTCCATGCACAACTTTTCGGCTTCAGGTTTCCGGGTTTGATTTTACT
CTTCTTCTTCTTCTTCTTCTTCTACTATGCGTTCTCCCTTTGCTTCAAACATGATATATA
TGCCTGTTTATGCATATTCAGGAACATGTTTTTTGTAATTTTTTTTTAATGAACTTTAGT
GGTTGAAGTTGGTGAGTGTAACATATAATCTAGCAAAATGGCTATACAGTACTTGTTAAT
GTGTTCCTCTCTCTGTTTCTCAAAATTTGAGTGCTTCATGTCTGCAAAGCCAAACATGGC
CTTAAGCGGTTCATCTCAAGTTTCTAAACTTCTATCAGACTTTGAAAAAATAAAAAATAA
AAAATAAATAAAACAACGTTGTGAAAAAACAACACCATATTACATGTTACTTCTAAATTT
TTCACGACTATTTTTGTATTTTTGTTTGTTTGTTGGTCTGTTCCTAGGATATTAATCATT
TGAGAGGATTATGAGGTTGTTCAAGATTTTACAAGGACATGCATGCTTTGTTTTCTAAAT
TATATATTATTTAATAAATAATATGTACAGTTCAACCACCCATGGACACAGAGTTGGAAT
CTTCTCTCTGTTTGAGTTTTAGGGGATGCACTAAAACAATCTAAACAAGTAATAATGTTG
TGATCGTCACATTATTATGTTATTACATTTTGTTCATTTATGTAATAAATTTCACTAATT
ACATCTATTACCAACAATAATTGTAATGATTTAAAATTTGTTAGAACTTTGTCATGTGGA
GGCTCACATTTGTTGAAAACTAGCTTTCATTCTATCGCATGGTATAGAAGAGTAGTTTTA
GATTCTTCAAACTATGGGTTCATATATCTCACATATCGGAAAATTATTCAATAATTCAGA
TGGATGATTGTGGCGTATACATATAATGGTTCTCCTAGCCAATGAGGCCAAGCAAAACAA
AATCAATGAGGCTGACGTTATTCCGTTCTTCTACTTGCACATAAATCAATTACAAAATCA
GACACAATTATTTCACATTAGTATGGAACCTACAAAAAGGTGTGATTCAACTCATGTGAG
AAATGTTGTGATCACGATACTTTCTTGTATCATTTTGGTTAAAAGC
>TeaL_24070
ACAGTTTATGGGACTAGTAAATTTGTTTCAATAGTAGTATATTAAAAATAGGATTGAAAC
CAAATTTTAAAAAGGAAAATACTTAACCCTCAATATTGAGATAAAAACTTCCCACCCTCA
ATTCTACAACAAAAAATAAACATCCCTAACATTCAGAAAGGCTCAGGGCTCAGAAAATTA
CAAATGATTTACTCCAGCTGCCAAAATATAATACAATACGGGCCAGGTATGGGCCCATTA
CTCAATCATGAACACACTGGTTCAATGACTCTTCAACAGTAAAATGAACCCTTTTTTTTT
TTTACTTAAACAAACTATAGAAATAAATAATCAAAGAGATAAGGGAAACAGAAATAAGTT
CAACTAGTGATAATAATGCAGACCCCACCCATGCCAAGCCAAAAGCACCCATGTGCTTGA
GGTTTGAAAAGAACTACTCATATGTCACTTAAGACTAAGTGTTTCAGACCTTCAAAGTAA
TTAATAATTAACACATGTAAGACTATATAATAATGAAGCAAATAGCT
>TeaL_24071
GTCTTCAATGTAATCCAGTACCCATAGACGCTGCAAATTATGGCACTGGCTAACAAGTTT
CGCAAGATCAGGGCTTTGGATATTGGCATAACTTAAATTCAGACTAGTTATCCCAGAGCA
GATAGAATAGACAGCTGGAATGTAGGTTGGAACCACATCCCAAAACCCAGATAGCCCCTT
GAGAACCTTGCATCCTGAAAAAGCTTCTGTTAGGCTTGAAAAGACATCAGATCGGAGATC
AGCTGAATAGGCACCAGTCCCCAACTCAATCAGCTGAGGGGCTCGGCGGAGTAGATTAGG
GAGCCTCTCAAGGGGTACAGCACGGTTGAGACGAAGACTCCTCAGGTTGGGACACCTAGC
CACGAGGCGCTCCAGAGCAGAAAAACTCACCTCAGAGACTAAGCAAGCAATGTTAAGGGA
CACCAATGATGTGCAGGTATCAGGAAAATGGCTAAGCCAGTGCCCACTCAGATCATCCAC
TTCACACTCCTGCAAGTCCAGCTCTCTGAGGTTTCTGCAATTGGCAGCAATGGCGGCAAT
ATCCATCAGTGGAGAAGCCCTCACATGAAGACAAAACAAGGATCTTAAAGTTTTTTCAAT
CATAATAGTAATTCAAGAAACAAGCCCTTAAAAAAATGCAACATCTGAGGAAAAAATAAA
TTATTAAATTCAGACTTTCAACAAACTCAGTTGCTATCATTGACAAAGACCAGACAATCC
TTCTCAAGAATTTTTTTTTTTTTTTTCTTGGCTAGCAACAATTACAAGAAAAGTAAGTCT
TTATTCTCCACTTGTTTCATATTTTCCAATTAACCATTTTCCACACAAAGACAGATTTTA
CATCAAATGTATAGCAAATAAAGTTCCAAGTTCTACCCCAGGACCACAAGTGAACCACCA
GAACCTCAATTCACAAAGAATCTTGAAGTGACAACTACATAAATCCTCAAAGAAGCCAAA
AGAAAGAAGATCCACTCATCTTACTATAAGATGTAAGTAAAGAGAAAAAGAATCTTATAC
GGAACAAGAAAGCACCCACATTGTCCAAGAATCAAAAAACCAAAATCTGGAAATCACCCT
AGCTTGCAGTCCATTGAGAGAGAGAGAGAGAGTAGCAAACTAAAGGCAATTCATACAATC
TTGTCTAGATTTTCTACAGTTACCATTTCCATGACAAGATTAAACTAAACGCAATTCATA
CAATCTCGTCGAGATCTTCTACAGTTGCCATTTCCATGACAAGATTGACAAGATATATTT
AGAAAGAAAACACAGGGAAAGCAAACAGAAAGAAGAAATGAACCTAAGACTGGCTGAAAA
TTTTGAAACATTAATGAAGGAAATAAAACGAGAAAGAAAGCAACCACAATCGAATCAAAA
TTGGCTGAAAAACGATCATACAAAAATTCACGGAAACAACAAGGGCATTCAACGTGCAAA
ACAAAAAAGGATCGTTTTTTTTTTTTTTTTTTTGTCATAATAACTGTCACATTAACCAGT
TAAACTACCAAAAAAGCCATGTTTAGCTTCAGCACTCGTAAACACAGAACCTAGTCCACA
AAATTTAAGAATAGCCTGTTTGGTTGCTGAGAAAACGTGTCTAAAGAAAGAAACATTTTT
TAAATTTAAATATTTCATCTAAAAAATACCTACAAGCTACTAACTAGTCAATACAATACA
CAACATTCTAATTTCTCTTTTCTTTTCTTTTCTTTTCCAGAGACGCAGTGAGGAGCTAGA
AATCAAACACATTGGCCACGACTTAAGTAAGAGACATTTTCAAGATTCAAACTTTATTCT
TTCACTTTTCCTTTAGTCAAGAAAGGATTAGACCTAAGATTCAAACTTTATTTGCTTATT
ATTTTCCCCTAAATTTTCACAGCAGAGAAAACAAAGAAAGCTCACCTGCAATTGGCAGCA
ATGGCGGCC
>TeaL_24072
AGAATTGGATTGAGATTGGGAGTGTTCCAGAGATGATATGTAGGAAATTCATGTCAGTTT
GTTACCACAATTACGAGCATGTTTATTGCTTTTGGCATCAGGGTTTGATTTGTGTATGCT
GCTATAGTTGGCCTGAGATCTTGTATTACAAGATTTCAAGGAGGACTTGGCATTGGCTTC
CTAAATCTCCATCATTGCCTGAGAAATGGAGCTGTGGTTTCAGGTGGTTCTCTCTTGTTC
CTCAGCTACAGGGATTTGTTTGAGCTCTGTCCTCCCATTCTGGGTTTCCTTTTCTTTATT
CATGATTTGTGTCACTTCTGTGATTGATTTTTATCTTCTTACCATTAATCCTATTTGCAC
AATCTAA
>TeaL_24073
CAAAAATCTAAATTCATACAAAAATGAAAACAACGGATTTATTGAACTTTCCATTGTTTT
TGTTTCTGAAAACACAACATGCAACATGAAAACAATATGACAAACAAGCCCTCAGATTCT
ACGTACTAGTAGGCATGCAAGTAGAAATATGGTGCACTAGATAAGCTGACCAACAGGATT
GGGTTTTAGGAAATTCACCTTAGAAGGATGACAAGGGCCTGCCAGAAAGGGGTCCCCATG
GCCCACCCTAATTCTGACAGATACGGGTAGTGAAATAGAAAATGAAAATAATGTGCTACA
TTTTAATAAGAAATACCAAAGTTATCCTTAGAAATGAGAGAGTTGCTCAAGTTTACGAGC
CTGGAAAAATTTGCAGCGTCCTTTGCCACTAGATTCAATTTCTTCACTTTTCCTCTTCAA
TCCAGTGAAACCAACATTGCTTAATTTCAATCGCTGCTTGCCACTCCTAGTAGATGAACC
ATCTTCATCTGTTTTATCAGATTCCCTCCAGGATAACCGGATCCAAACTTTCTATGCATG
TTTTCAGCAGTTTCATCAAGCACCCAATCGCTCAAGGCTTGGTCTCTTGTGACCTTTGCA
ACAATGCTTGCTCCACTTAACAACCGGATAAAGACTATCAGCTTTCTTTGCAACCACAAA
TTTGATAGATGGGAATCGTTC
>TeaL_24074
TAGCAGGTGATGGATTAGCAAAAGTACTCTTAAAGAAAAAGAACAAGAACAAAAAATCCA
AGCTTGTCGAAACAAGTAGGTGGATTGTATTTATGTTTTTCTGTTTAATTTATTCTGACA
AATACCCTATTGGCTACTGGGTCAGTCTCAAATTCATAAATTTTACACTTTTATTCAGAA
TTTGATACTCTTGATGTTTATATAGGGCAACAGTTAATATGTGTTGCAAACATAGTTGTC
AAATCATGAATCGAATCGTGAATTGAAATCGTCTGTTTTTGAATTGTGAATTGAATCGAA
TCGTGCATCGCAAAGATTCGGTCATTTTTTTTTAATGCATAAAAATAAATATATATCTTC
AGATATTAAAGATATATTATAAATATATATAACTTTATATATATATATATATA
>TeaL_24075
ACCTGAGCGTCTCTACAATAACTGGAAACCCCACACTTGCTTCTAATAACAGAATGACAC
AAAGAATCACACTCATTTGGAAATCTCCATAACCACTTACCAAGTAAAGCAATGCTCCTG
GCCCCAATATTACCAATGGTTAAACCCCCTTTCTCCTTAGCAAGTTGAACCGTTTCCCAA
TCAACCAATTGATTCTTTTTGCCTTCATCCTTCCCTCCCCAAAGAAAATCCCTCATCAAT
TTTTCCATCTTCTTAGCAATAGTATATGGGAAAGCCACTCAAAACTTCCTTTACCAGAGT
ATATCCCCACCCTTTTGAAAGCAAAGATCTCCTCCATCCATCCAAACTTTCGCCAATCTT
TTCTACATCTAGGTTCCAAAAAGACTCATTCCTCGAATTACCCCCCAACAGTAGACCCAA
ATATTTGAACGGAAGCTTCTCGATACTACACCCTAAAATACTCGCTATTTTCTAAACTTG
ATCTTGTTGCATGTTAATGCCCACAATGCCGCTTTTTTTTTTTTCAAATTAAACTCGAGA
CCCAAAATAACCTCAAAAATTCTCAATAAAGATAAATAAATAACAAACTAACCACCTTAT
TCTTCTCCCCTAAAAAATATAGTTCGCATACTGCAAATGGGACACAAATCCCATCCCTCC
CACCTTAAAACCGTCAACTAAACCTATCTCTCAAGCCCTATCTATCATTCTTCCCGACAC
ATCTACCACCAAGATAGAAAGAG
>TeaL_24076
CTTAGAAGTGTCGGTGTTTCTTAGGCTCCATTGTAAAATTTGTCAGAAAGCATCACCTAC
ACCATCCCCATCATCTCGATATCAATTTCCTGCTCTAAATTCAAATCTTCGAGGAATGAA
AGTTTAGAACTCTGCCAGCTAGCTTAGTTGTAAAGTCTCTCGATGGTTGTAACAAAGAGC
TGGGGTATAGTTCCACCATCATTTGCATTGAGAGGTTTATGGTCGAGGGGAGGGCTACCA
CTAATTGTGACCAAACTAGAAAACATGCAGATTTCCATAACATAATAAGAAATGTGCCAA
GATGTTTATGGTGGTAGTACTGAAAACATTTTATTTTATGCCTCAAACAGACCACACATA
ACAAC
>TeaL_24077
GCACTTGCCGAACTAATCTGCCTCAGTAAAGATGAAGTTATCTTGCCATATACTTGCATT
TTGCATATGAATATCTCGTCTGTTTGTAGACCGAATCTTGGTGTATCTAGGGAAGTAAGA
GAAAGTGGAAGGTATTAACTGGAATTTTCTTAGTCCTGCTTCACCTCCGGTCAAATCATC
GACTTGATATTTGATCTAAAAGAATATCGGGAACTGGATGTCGATATAATCAAAGCCCTT
GTGCATTATGGAGACCCAGGCTGGTCTCATGAAGAGGAATAATGTGGAAACCTCCTCTGC
GAAGAGATGTAATGTTAGGACCATTAAGGTGACTATTTTTTTCCCTCTTTCCCTATTTTT
GTTTTATAAAAGAGTCTTATGTTTCATGGGGCAGCAGGTGGCTGGAGGGAATGTGTTTCG
GGGATGGTGGGTGTGCATTATGCTTGGAAACATTATTATTGTAAGAAAAAACGTGCTTGT
TGACAATTTTTATGTAAACAAAAAGTAAATGATTTCTAAGCCTCTAAAGGAGTTGATTAT
TTCTTGAGAGAGGTATTATGCAACAGGTGGGGCAATAGATCTTGACAAGTGCTAGGATAT
ACTCCACTTTCTAAAATAACAATTGATGACGTCTCTTTAATAATTTCGTCTGTTCTCTAT
ACCCTTAATAATTTCAAAACTGTTCTCATCTCTAGCCTTACCACCTTTCTACATCCACCC
CGCTTTTTCATTACATCCACTACCAGAGAGTGGAAGGGGGTTAGAGAGAGGTAGGGGGAT
GCAGGCTTGAGGTGACTGGAGGGTGAGGATGGGAGCAGTTGGTGGTGGTTAGTGAGGAAA
AGGGTGCGGCAATGGTGAGCGAAGGAGTGACAGTTGGAAGTGGCACTGCTGGGCGTGCTA
AGGAGGATGGAAGAGAGTCAAGGCAATCGTGGATGGGGTGGGGTGTAGTGCCCATGATTG
ATCAGAACAACATTCCAGTTTTTCTAGTTGGTATTTGTATTGTGTGGCACACTATGGAGC
ATTCATTTCACCCAGATGAAAGACGAGACAGAAGGAAAAAAAAAAGAATATATGGCTGCT
TCAGAATCTGCTTTTACATAACAATGGCAGAAAGAATCATGAAACACAATTTTATCATTC
AGTACACACTACACAATTACAGAGCTTCCCAAAACAAATCACACTCTATACAGACCAGCT
CATCTTATTACTTTACAATCCAGTAACCAAGCGCTTAATAGTTGGAAAACAAAAACCAAA
CACTACCAACAAGTTGATGAATCTCAAGAGTTATAAAAATTTGTGTTTCCATATAGAACG
AAATCAACTGCTCCTGTTTTACCTTTTTGGAGCTTTATAAAACAAAATAATGCATAACTA
ACTATATTTTAAAATAATAATAATAGTAGGCGTTGTATATGCCAGTCAGGGCAACAGTTA
ACATCTACCTCTGTTAGGAACAAAAAAGACACCGATTCTGACCCGGAATGTGGGTCTCAA
GATATCTTGCAAGAATGTAGGAACACGAATAACAAAGTAAACATATTGCCTTGGTAAACT
TGGTCCCCACGCATTTTTCCAAATGGTTTATGGATCAACTACGGGGTATCCTAGAAAGGA
ATTGCGTCCACTTCCATTGGAATCTGCATTACCAGAAAAAGGTGATTGTAGCTCCCCAGA
GTGAGATGATTTACGAGACTTTGGGTTTTTTGGAGAAGCTGTGTAGGAGTCGGTTGAACC
ACTGCTTGTTGAATACATTGACGCTGTTGGTAGACCGTGGATCTTTGGCAAGCCTGTTGG
ATCATTACTCAGGCTGTAACCCCTCTCAACTGTCTCAGCTTCTAGTGGCAGTTCATCCAA
TGTCCGAAAAGCTTGTTGAAGAACACGTAGTGTCTCTCGGGTGCGCTTTCTCTTCATTGC
CACCTCATCAGGTTCCTGCAACATCTCCTCAAACAGGTTGTCTCTGTAAAGCTTTTTAAT
GAAGACATTGTGCAACTCTCTTTTGGTGTGGTTTACCAGGAAGTGCATAATTGCTTTTGG
AATAGCATCCTCAACATTCTTTCTAACAATGTCATAATATGATCCCAACAACAGTTTTGT
AACTGTTATTTCAATAGCCTCCTGATCTGAATGGGTTTCTGATGGTCTCAAGACAGTTGG
AGGCTCTCTCAAATGGATCATGGAGAAGGCATGCTCCATGCTCTGAACAGGTTCACTAAT
AAATGACTTGTGTGTTGAGTTCTCTTTGATAGACATGCGTCTATCAGAACCACCAAAAAT
AGATGAAATCCCCCAACTCGAACCAGTTGCATTAGCGGATGATGTGGTTTTCTCAACATC
TGCAACAGGCCGAGCTCCCTGCTCAGGGACAATTCCATTTACTGATCTACCAAGAATAGC
ACGAGATTTAAGACTTCTTTCAGATGTTGGTGCCTTTTCCAGATCCACATCCTTTGGCCT
AGGAATGGGTGCAGCTACCCTACTGGACTTGATCTGATGCAATGCTTCTTCGACAGCTTT
ACTTCCACCAATAAATTTTGGATGTGAAGTGTTTATATAGTCCATCT
>TeaL_24078
ATATTATTAAGCATGAGCACGCGAAAAGAGAGAGAGGACAAAAAAGTCCTTAAACAAGAA
GTTTCAAAACAACAACAAAAACCAAAAATAAACAAGAAAATCTGGAATGGGTATCTCTCT
CTTTTGCCCACTTCAACTTAGCCCTTTGCCCCAATAAATTTGTTCCTTAAAAACTAGCTC
TTCCAATTTCAATCTAAGCATATTTCTCTCATCTCAAAACCCTAGACAACCCCTCCCTAA
TTTTCTTAGCATCCAATTCCTCAATGCCTCTTTGAGCATCTCCAACGGTGCATCTTTTTT
TTTTTTTTTCACCAAATTTGAGTAAAAACTCCATTTGATATCAAGTGCTCCAACGGAGAA
TTTTAAGCTTTCATCAAAACACCGGTCGACTGGGCAATGGAACGGCCAATGTGTTTTTTT
CACAAATTTTTGCCTAGAGGTGGTCATCCAGGAGGACATCCCGAGGGACATCTGGTGGTG
AAAATTCAACGGTTATGAACAGTGATTTGATGAAAGCTCCCAACGTCCTCAATTTGGTGA
AAGATTTTTGATATCCTCAATTTGATACTTATTTGATGAAACCATTGGAGCAGGAAAAGA
GGTGTTTTTTCATCAAATTTAAATTTGATGACAAAAATGATGATCCATTGGAGATGGTCT
TACTAACTCCATTTTAACTCTTTCAAATCACCAAAAACATCATGCTTCCACAATTTCAAA
TTCTCCTTGACCCCTCGCAACTTTCTCATAAACTTAAAGCCACCCATGAACTTCCTCATT
CTCCCACCAGTTCTGAAAATAAGACTAAAAAAAAGGATCTTCCAGCCATGCATTCTCGAA
CCTAAAGGGAGATGGACCCCACTTAAAGGAACAACTCTCGAAAACCACCAGACAATGATC
CGAAACAACCCTTGGCAATGCCTCTTGTCTAATATCGGGAAACAAACCTTCCCATCCCAA
TGTGTGGAGAAACCTATCCAACCTACAACACACAAGGTTCTCCTAAAGATTAGACCAAGT
AAACCCAGCATTACTCTAGGGTAGATCAATTAATCCACACACTCTAATAAAAGAGTCAAA
ATCCCTCACGCTTCTACTTGTAACCGACCCATTAAGCTTTTCCGAAATGAGCCTAACCAC
ATTGAAGNCCCAAAAAAATCAACCAACTCCTCCCACCACTCCTGTCGATTGCAAGGTCTA
TTAGGACCATAGACCCCTGTCAACCACCATTCATTATTATCCCTATTCCAAAACCTAATA
GACAATGAAAAAAAAACCCTAATCTCACACTCCATAACTACTCTCCCGTCCCACATAACC
AAAATTCCCCCTGACCTCCCACAAGAAGGTAAACCAGCCCACTTTTTAAACCAAGTCCCC
CAAACACTCTATAAAAAGACCTATCACACCTCACTCTTTGTTTCTTGAAACATCACAATG
TCTGGTTGTTGTACTTACAAAAACTCCTTCATCACTGCCCTTTTTCTACGGGACCACAAT
CCTCTAGCATTCCAATGCAAAATCTTCATTGAGCACCATCAATGACTCTTGCCTCATTTG
CCCAGCCCTCATAATGAATACCGCTCTCAAGATTTCTCAAACCTCTTCTATGACCCAAGC
TCCTATGAGTGATATTCCCCTTAGATGCTAATTCAAACTTCTTAGACCTAGACTTCTTCC
CACTGGTCCTAACAAGGGACAAACCAAGAGTGTCAAGCAAATGCACAAAATGAGGCACAT
CCTCCTCCAATGGAAAAGACACAAACTTGCTCATCTCTTTCAGCCATCGTTCATAATCAT
CCCTCCCATTCCCAGGAACACTATCCACCCCGAGCCTATGATTACTAGACATCTCCTTAA
AAAAGCCTATCCTATAATCCTCCTCATTAATTGCATATGGGCTCAAACTAGCACTGGTAG
AGAAACTACGTATGGTTGACTAATAGCATTGGAATTCTCAATTTAGTTGCAAATAAAATT
GTACCAAGAGCTTTGTCTATATGTTATCATTTCCACTAGTTCTTAAAGTGTGTAACTATG
ATGAGGAGAAAAAAAAAATGTACTTATAGTCATCCAAAACAGAGTT
>TeaL_24079
CTGTATAGCCAACAAATTTCACCGCTCAAGATGATTAAATTCAATGCGAGTATATAGCTA
CTTAAATCAAAACTATAATAAGAGACAGACTCACGCGAGTGTCATGTTCGATTCTAGGGT
TCTTGAGAGCTAAGATGTGGCAGATTATATCCATCCAACCCTATATATCATCAGCTGAGC
CCAACTTAGGACTTTATATGAGGAAAATCAATTTGAAGAGATCCTCAACACTCAACTGTA
TTAACAAAAGGGGGGCCTCTAGGTAATCATATTTCAATCTACATGTTCGGAAAAACTCAG
GTACTATGAATGCTCAACTTTCAAAACCATGTCCAATAAACGGCCGAGAATCCTATACCC
AAGCACAGCAGAATTTAAATTTTGTTTTGATTTACAATTCTCATGATCATGTTTATAATG
TATAAAAAACATATATAACAAGCAAACATCAATTGTAGATAGAAGATGATCCTAAATGCA
AAATCCAATTTCGTGTTTGATCCTTTTAGTTCACCGACTCCAATTTCAAAGTCTCAATTG
TTTGGCTTCAACCTCTAAAAGAATGCACACGGAGCAATTCATGAACACAAACACTGACAC
ACTCACTAGCATAAAGATTCAGGGGGAGAAGGCAATGAGTAAATGTTAGCACTTGTGAGA
GCTCTCCTATTTACCTTGACTCACAAAAATTGGTATTTTTTTTTTTGTCTTACAAAAGAA
TTAAGTTTTATCACAACTAACTTTTAATTGCAACAAGTCCTTTATTTAACTTAAGTCCAT
AATTAAACTTTAATTAGGATTACCTCTCTTTATTCATTTCTATTACACATTGTTCCTTTT
GTATATGACATTTTAAGTTCACAATAAAGTAATATCATCCNNNNNNNNNNACAGATCATG
AGTGACAATTAGCATCATATCATAAATATACTGCCCTATCAAAGAAAAGGCACCAACAAT
GGGCAGCAGTAAGGTCACACTAGGCAATGTACAAAGGCTTCATAGTTACGATTTCACTAA
TCAACTATATATGGCAAATTTATCAAGCTTCATCAATCAAAGAGCATAGAAAAGCCGGTA
GTAATTAACAAATGCAATGATGCAAACCTGGACAATCATCACGTGGAGTATCACGAAGTT
TGAAGTAATTCTCAAACGTTCCAGCCCATGCATCCCTTTTGGTCAGGAAATTAGACTTCA
AATTGAAAAGCTTCT
>TeaL_24080
ATGATATTTGTGGCTCTACTTTATATATAGTTAATAAAAGTCATTACACATAATAAAGTA
GAGCCACAAATACCATTTCATTAACTATAATCCATTACATAAATGAAGTAGAGCCACAAG
TTACTATTTCATTAACTATCTTAACAACGCCATTACATGCGCCAACACAAACCCATCACA
TGCATAACCAACGTAACACAAGATCACTAGACTTAGGGCCCCTCGAGTAGTATGATATTG
AATGGGGAGCAAAGTATTCCATTGAAGCAATTCAAAGAGAAGACATGGTTTGCAGCTTGG
GTAGTGTGAAGATAATCAAAATAGAGATATTGATCTCTATTTGAGCAGAGGGAATCGGTT
AACGTGGAATGGCATTCTCCTGTAGTATTTGTTACCCCTGCACCCCGAAAAAAAAAAAGA
AAAAAGCAATATGTTAGACTGGAATTCATGGAATGAGAATGGTGGCAATTTCGAAAGCAA
AAACTTCCTCTCCAGTAGTAGTTGTAGTACTCTCATATTTCCATAATTGGATTCTCCTTC
AAGTCTTCCACAAACTCGAAGTCATTGGAGTGAGAGAACACGGCACTAGAAAGATTTGAC
TGTAATTCCTTGAGCATCACAGGAAGCTTGTTGTTGTACGGACGGACCAACTGGTTAATT
GTCTCATTGCAACAAATAGCCAGAGGGTCCGATACATTGGCATACAATGGTGTGCACCCT
AATGGCCAAATGTTGTTAAACAGAAATTTTCATGCCCCCCATCCATATAATGTCTGTAAA
ACATAGCGTATCGGTTTCAGTATAATAAAAAAAATTACAGTAATTATAAAAGCTTGTGAA
CATCTTACCGTCAATCCCACTGACAGTTCATTTGGGAGGAATTGTGCAAAGGCATCAGGA
GACAATTTGCTTAGGGTACCACTGTTCTTGGGAAGATAGAGTTGGACATAATCATTGATG
CCAAAAGAAAACAAAAAAACTGAGTTTTTCACATGCTGGAGGAGGTCCGGGTTACTGAAC
ATTTTGGTCAGATTATTTCTCAGAGTTGAATTGAACTTGTCAATCTGACCATCCAAACTC
CAACCATTCTAAAGCCAAAAAACAAAAACAAACAAACAACAAACAAACAAACAAATGAAC
ATGAAACTTCAGAGTAAAATTCGTGATCAACATAAAGAAAATTAAATCAATTAAGAAAAC
ATGTAGACAAGCATTTGTATATATCACCTGACCAATTTGTGGCAGTATACCACAGCCTGC
AAATGTGTAGTTCACACCCATTCTTGATATTCCAGCTTTGGATAAATCAATGTAGGGTGG
AACAAGGGGCAACCCGAGGAAGATTGCAACAAAATCAGCAATGGTCTCGCTATTGGTCCA
GCGTATTAGTGTTGTGGTGTTTAT
>TeaL_24081
CCCCATTAACTCCTCAGCTTCAACAACAAAACAAAAGGGGAAGGAAATTCCCAGTTTCAC
CTCAATCCAGACACTCAAGAAGAAGAAAGAAAGAAAGAAATGAAAGGGAAAGAAGAAAAT
TAAATGATCGTACTTTGGTCTAGTCTAGTCCCCTTTAAAGGTTTGTTCTTCATACATATT
TCATTCCACTACCAGAAAAAGGTTGTCGAAGCAATATTTTAGTAAGGAACACTCTATTCA
TACAAAAATTCCACAAGAATGATGTGGCAATGCCATTCTTATAAATAAACTCATCTTCAG
AAGTGTTTAGTTTTAAAGTAGAAGGTCCACATTGAGCCACATCA
>TeaL_24082
AACTGAGGCAACGTTTCTGGATGAAGGTTGCAGCATCGAGCACGCACGTGAACATGGCCA
TACTCATTTGTTTGAGATTATAGAACATGCTCAGTGGATCCGCAACAAAGCTGTTTTGCT
GACACATTTCTCGCCCCGCTACAATATTGAGATTCGGACCTGGTGTTGCATATTGTCTGT
GCTAAGGATGCATTTGATTGAATTCATACCTTCAAATAAGAATGTTGGCTGTCCATTACA
TAAGTTTTTCAACCATGCAAAGGAACATCACAAATCAGATGGTGTAGAATCATTTAGTTA
AATGAGATGTCACTTTGTAAACCTCTCATGTTGGGCCTATTATTTACATTGATTTTCTTG
CTAGTTTTAAGTGAGAGATATACAGTGATTATAGATATGCATTCCTCAGGTCCAAGGTTA
ACTCAAATTTCTTCTACTTTATTTTCCGAGTAATGATATGTACAAACAGAAAATTCACTT
CATACAGAATTTTCATACATAATAATGTGAGTCAATGTTGATCTTTCACTTTAAAACAAA
ACACCCATGAAGGTGGATTTATTTATAAGAATGGCTTTGCCACATCATTCCTGTG
>TeaL_24083
CAACTTTATCTTCGTCCAAAATGTATGTTCTCTCTCTTACTGTGATTCAATCAATCCCTA
GATTTATGAAATTGAAGAACTGTAAGTGTGATCCAATTGATTTGCATCTTCTGGAGCATT
AGTTATTCCTCTTTCTTTCAAAGCTTGTTCTGTTTCAGGTGATTTACTCAGATCGAGAAA
ATTAGGGTTTTGTAATTTTTTAGTGTTTTGGATTACCAAATTGTGATTTGATTTTCGATT
TTTTACACTGTTCTCTTTACTCAGTAATATTGAAGGATTGATTTGTGTGGCAAGATGGGT
TATGTTGTTTTAGGGTTTCCTTAATTTGATTTCAAGAAGATAAAGTTAGGATTTTTTGGG
TTTACCATGCTTTAAGCTATAGTACCAAGTCAACATAGTTCGTAAAGGGAGCTTCGTGGA
GTTGATGAAATTCAATCAGCTGGGTGTTCCATCACAACATTATTGTTAATATTTATGGTG
GTTCATATAATTCAATGTTTTCTCTGTTTCAGTAACGTTGTCTCATTAAGAAAAATAGGG
TTTTGTAATTTATTAGCATTTTGAATTATCAAATTGTAATTTGATTTTTGATTTTTAAAA
GTGTTCTTTTTAACCATTAATATTGAAGAACTAGAGTTGTGTAACAAGATGGGTATATTG
TTCTAGGGTTTCCTTAATTTGGTTTCAAGAGGATAAAGTTAGAAATTATAGGTTTAACAA
TGCCTTAAACTGTAGTAACAGTAAAAAAATGTTTATAAAGGGTGCTTTTTGGAGTTGATG
AAATTCACTCAACTGAGTTTGCCATTATAGATAGAAAAAGTTGGAGATAAATCCTTCCAC
ACATGCCATATTAGGATTTAAAAAAATGGCTTCAAGCTCAGCAAGTTGATAGCTAGATTA
AGAGTGCAATTCGCTTTGTGTGCTTTCCCGCTAGTCTATTTTATCTATACTTGCTGTGTC
AATATCTATCTATCGCACTTGTTGCATAGTACTTGTACTGTGGGTCATTATTCGGTGATA
GAAAATGTGCCTGATTTAGGTAACTCAAGTCAACAGAAATCAATACATCCCAAAGCAATT
GCCCTACTTCTATGTATTGTGGTTCAAGTTTAGTGTTGGCATTGGCAATTGATTTTGCAT
GCTCCCTTACTAGGCATGATGTCTAGGTTTGAGATTTATCACTGCGAGTGTATCTTCCAT
TTCCCTATTTCCATCCTATCGATCGAAAAAAACAAAAGTTTAGTGTTAACATTGACGATT
GATTTGCTAGATTTTTTGTAACCCTTGATGAATCTTCCTTTAAATTTATATAAAATTGGC
AGAGAAATCTATTTTTATGTATTGGACGACAAAATTATAGTATTCAGTATGTTGAGTGAT
TCTATATCTTTATTTTTGGTGCAATTCTTCTCTCAATGTTAACTGGCCCAGCTGCGATTT
TGGGATCAATCGTGGCCACTGTGGTCGTCGCCAACTTTATCTTCGTCCAAAATTGAGAAT
CAAAGAGCATGAGTGTGTGAAGCTCTTTGAGTTTCCGTTTGTTATGCTTACTTCATTCTA
AGTGGTGTTGAAATCTTGCAGAAAGCCCAAATCTCCTGACCCATTCCTCACCTTAGTACC
TCTTTATTGGCTAGCTGAACCATACACCCAATCTAACATTTTTTTTTGCATAATTTTGAA
TTTGCAGGACCCATTCCTTAAACCAGAGCCA
>TeaL_24084
TCCATCTTGCATAGATCCTGTGAAAGTAGCTGCTGCTGATTTGTCTCTGAACCCTTATGC
TGATTTTGGGATCTATAAGAAACCAAAAGCAAGCATCAAGAAAGATACTATAAAGCGCGA
AAAGGAGGTTACTAAGGATTCAAAAGTGATTTCTGGTGCGAATACAGACCATAGTTCTTT
CAGTGGACTGCACAATGTAGATAGAGGTTTTTATGAACATTCAAATGTGCCTATCAAAAG
AAAATCTACAAGGAACAATAATCTGCCATCAGAAATTTTAAGGTCAACCACTCCCCCATC
AAAAGATTTGAGCAGGGTGTCATCATGCCATGAAATAAGTGAGAATCATGAAGTAGCATG
TGACCAGATTGCTATGATATCATGTCCAGCTACAGTTGGTGTTACAGGATGTGATACTAG
TGTAGCAAAATTTTGTGACAATATTGCTGGCTCAACTGCATCTAAAGATGATACCTCAAT
TGATACCCCGAAATCCAAAATGATTTTACCAGTTGAATCTGGTGCTAAGAAAGAAACAAA
ACTTAGATGTACTTCCTCCAACTGTGGGTCTGATGTGTTATCGGCAGAACTAAATGGCAT
GAATAGTGGAGTGGTTTCTCTGATAGAGTCATACATTAGTGGTGATCCACATTACAGTGA
ATCTGCTAGTGAGGACTATTTCTCCCCTACAGGAAGATCAGGTGACTGTAATATAGATGT
GATCGAGAATGACGATTGTATAGTCGATCTAGAGATAGAAACCATTGAACAAGTTGAGGA
GTCGAAGCTGGAGGAAACTTGTGTATTGGTGGACAGAGAAAACTTTTCTCATGTCACTTG
CACAAAAGATAAACCTCGGTCATACAAGAAAAAGATCCAGAAAGCTCTATCTTCAAAGAG
ATCAGCAAGAAAGCAGGAGTACCAACAGCTTGCAGTACAACATGGAGATATTGATGTAGG
TTCAAATCAAGGAAGTGCAGAGATTGTGATGCTTACACATACCACGGATGCAGATGTAGA
TGCAAAGAAACCACCATCTCATGGCGTTTGTGAATCTGAGTGGGAGCTTCTCTAGATACC
ACTGCTCGAGAAGGCCTTTGTAAATAAACATTCCACTTGACTGTATCGATTGGCCACTCC
TCGGAGATCAAGTGGATAAGGTACTATGCTGGATATGAAAAAGGGCATCTAAGTTTATCC
TTCAGAACAATTAGAGTGAAGTGGGTAAAATAGAAAAATAACCGCCCTCTTAGTGTTTTA
ATTAATCAACAATTTATAATATGTTGAATCCCATGGATGTAATACGGCTTGTTACATACC
GCTTTACCATATAAGATGCAAACATATTCAAAGCTACTGTTTCTGCTCTGTTCTCGATGT
ATGAATTTCCCTGTTCTTATTTAAGATTGTCTTTGTTCTTATTGGTTCCTTTTTGTTGCC
GTTAAAAGTGAAAATTTTCTAGGTTGGTTAATGAATATTGCTGAACCTGAAGATTGTCTG
CATATATTTCATTTATTTATTTTCAAGCATTTATTTCATTCATTTATTTTCTAGCACTGA
ATCCTAGTTAAGAGTTGCATATGCTTCTAATGAGTTGTTGACAACAGGGTATTTGATGAA
AATTGTTGCTAAGAATTTCATTTGGGTCAGATATCTGGCTTGGCATGTTGGTTTGAAGTT
GAGCGAACCCTGTGATGTAAACGAGATTTTATGATTTTTATATTTTTATTTTATTTTTTT
>TeaL_24085
TTTTTATTTTTTTTTTTTTTTTTTTTATTTTTTTTTTTTTTTTTTTTTTTGTTTTTTTTT
TTTTTTTTTTTTTTTTTTTTTTTTTTATTTTTTTTTTTTTTGTTTTTTTTTTTTTTTTTT
TTTTTTTTTTTTTTTTTTTATCTGGTCTGAGATGGATTTCATAAACCAGGTAGCTTTATG
CTCTCAACTGCTGTTATTCTAAATCATATCCCACTGAAATACTTATTCCTTGCATTTTGT
TTGATAGCCCCAAAAGTTGAGACAAACATTTTTTTTAGTGAACAAAAATAAATTTATCCA
CAAGAAGGGAGAAATTGTATAATGTTTAGGAATAACTGCATTGTAGTTTAAAATGCTCAA
CAACTTGCAAGCAATGTGTTTGTGAATGAACTCCCAACACCGAACTCTGATGACAACCTT
TTATAAGGACACACTCTTTGGTGTCTACAGGAATACAATTCTATTCCTTGCCAATCAAAT
TGTTTTAGAATTATCAGGTGTTTTACGAATTTAAGTACGGAACATAATTTTGGATATTCA
TGACTCTACTATGATAATATTTCACCTCTCTCTCTCTCTCTCTTGTGCATTGTTAGTGCT
TTTGGGTGAAATTTTTAACCAGTATGAGTTAGAGCAAGTTTGAGGTGTGTCCTCAAGCAT
ATGATTTGCTTTTAGAATACAACCAGCTCTTCAGTTTTAGTACTGTCTCTCTAGTGAATG
TTAATTCATGCTCAAGTCATTTCACACAGAAATTCAGGAGGAGGTGGAAGCCTACTTCCT
AAATCTCTTCTTAGTCATCACGTAGCAGAAATGCCCTTTAATTGAATGTATTTTGGGCTT
GTTGTACAATACTGGAGTTATTGCCTTAAAAGTATTTCTGATGAAAAATAATTTGGTAAA
AAAGAGATCTTGAAATTAGAAAAATGGTATGAAGTCGAGAAATCGGTGGTTCTTTTATGA
AAATGAATGAATCCTTTCAATGTGATCCTCTGTTTCAGCTTCACAAGGCTGAAAGTGATA
GAGGAGTCCTGTAGCTGATCCATTATCCAAGTAGAAGTAGTTCTTATACAATGCCCTCTG
CTCAATTAAGTTTAAAAGTGTTTGCTTTTTCAAAAAAAGTAAAGGGGGAGAAACAAGAAA
TTGATGCCTTCCAAGCAACTGCTTTGCATTTCACATTGTGAGGCCAGATGTTTTGCCTCC
ATTCAAATGACTTTTTCTTAAAGAGTAAATATAAATATTTCCTTGGAGTCAAATTCTTAA
TTATGAGAAGTAATTAATACTGCTAGGGTTAGGCTTGTATTTATGAAACATCACAGATTG
GGGAAAATGCTAAGTTATCTTACAATGTATTCAAATACATGTATGAATGTGTAACTGTAT
AGATTTATATATCACATTTATGAACTAGTCTAGCTATAAGGCAAAATAAGAAATAGAAGA
ATGTCAACTAGTACTGGTTCTTGATGAAAGCAGTCCATGGAACCAAAAATGTTCTTTGTG
AGAATTACTGGATTTGTCACGTTGAATGGCTATTTGTGGCTGTTGACTACAGAAACTTTT
CTAGTGTCATTCTTAGTACTGGTTACATAAATAGATAAATTTTGGAAGGGATAGCAATGG
CTGTAGAACTTTCCTAAAGCTTCTTGCCATAAAAGAAGCATATCTTGATATAAATGAATG
CTTGTAGACCATTAATTTAGGTTAGCACAAGTTGCAAAGTACATAAATGAATTCTTTGAT
AAGTATTAAGATATAATTGTCTGAATGTAAATTGTTTGGGTCTGAATGTAAATTGTTATG
GGGCTTGACAGGAGCGGTTCCGGATTATAAATCTGGCTATTAGTTCTGACGTGTATGGAG
ATGCATAACATATTGTCTATGATGTAACTGACATGGAGAGTTTCAACAATGTTAAGCAGT
GGCTGAATGAGATTGATAGATATGCAAATGACACTGTATGCAAGCTTCTAGTTGGGAACA
AATGTGATTTAGTTGAGAACAAGGTTGTGGACACACAAACAGCAAAGGCTTTTGCAGACG
AGCTTGGGATACCTTTCCTTGAGACTAGTGCAAAAGACTCGATCAATGTGGAGCAGGCTT
TCCTAACTATGGCTGGCGAGATTAAGAAAAAAATGGGTAACCAGCCAAGTGCAAACAAGT
CAACGGGGAGTGTTCAAATAAAGGGGCAACCAATTCAGCAGAAGAGCAATTGCTGCAGTT
AAATTAGTTCCTGTTGTATTCGTAATAGCTGCTTACAATGGTAAGCTCGTAATCGCAAAA
ACAAAAACCACTGTCATGTAATTCTGTATGAGTTTTTTTGTACAAAAATTCTGTATGTTT
AACATTTTCATATCACTTATGTATCTCTAACAAGTTGTTCGAATTCAATCTTTAGATTTT
TAGTAGCTTTCAAATTATATTTTTCTTTTCTGTTAAAAAAGTGAAAGATCTTGGCAATTT
TTACAGGTTTACCAACTTGGAAAGGTTCCAAGATTTATGTATTCTTTCCTGGGAGATGCA
ACTTGTATTAAATCTCTTGAACTTGTATTTTTTTTGGAAAATTGAAATGTAGAAGAAATC
AGACCCTGGCATTCAAACATAGAGAGTATTGTAAAGAACATCATAAGTTCGATGGAAGTA
AAATTGAAAATATAACTCGATGATACAGTTACTACACAACGGGTCCCAGGTGGAATGGGT
CGGACTAATCCACGCTTCTTCAACCGGTAACTGAGTGTTCAAGCCCACCAGAGAACCTGC
ACACAAGTTCAACAGGGGAACGGGGAGTCCCCCAGCGAACCCTCCGACGAGCAAGTTAGA
G
>TeaL_24086
ATTTTTGTAAAAAAAAATTATAAATTAAAAATTAAAAAATAAGTAAAATGATTATTTTAG
TAATTTTTTAACTTTTTATAAAAATATGTATAAAAAATAGAAAGAATAATCTGATAATTT
ATAATAATTTTTTAATTAAAATTGAAAGCTGTCAAACGGAATGAGACTTAGGCCTCGTTT
GGAAACTAGCCTATTTAGTCAAAAAAATCAAAAAGTTACTAAAAAAGTCAAAAAATCAAC
AACTCATACTAAAAAGTCAAAAATTCTCTTTTCTCTCTATTTTTTCACATCTTTTCGTAA
AAAGTCAAAAAGTCATCCCAAACATACTAGTTTTTTTTAGCTCATATTTTAGCCAAAAAG
TCAAAAAATATTAAATTAATCTGTTTCCAAACGAGGCCTGAGAGTACCCTCAAGTTCCAT
AAAAGATTCACTCGTACAAAATATTAACAAAATACATCAAGTATAATTTTATTCAATGCT
CCACTTTAAAGTTATAGTAGTTAATAGACTCCAGATTGT
>TeaL_24087
CCACGTTTGCAATATTAGCTGCCCGCTTCTGAGGTCGGAGCCACACTTGCAACTCTTCCT
GGATTTCAGGTGGTAACTCATCAACCACAATAGGGTCAATCTCATCAATCTTGTAATCCT
ACGCATCCCTTCTCATATCATCTCGATCTAAAATTGACATGCCATTATGTGTTCCCGCCT
GTGTAAGCAGGTTCTCTTTGCGNNNNNNNNNNNNNNNNNNNNNNNNCTTGGCATGAATTT
GGATTTAAAGGTAGATCTCAGAATTACTCGAGGATGAAGATGCTTTAGTTTCATCAATAG
TTCCAACATGCTCTTGCCTTGGGGTAGAGGAAGAGTTGTTGCAACTCTGAAAAAATCTCA
AGATTGTAGATGATCCCTTCCACAAGGGGCAGTTTAGAAAATGAATCATAGGTAACAAGA
TAAGTCACAAATTGTTGCTGAGGCATTTTTCTTTTTTCTTTTTTTCATTTGTGAACAGAT
AAATACAGATCTTAATAGAAGAAAACAACAATAAAACTGTGAAACAAAAAGGGAAGATTT
TATTCAAACCTTGTCTTTCACCATCTTTCTTTTGTGATCATGTGGTCTCATACCATGCAT
TAAATTCTTGATCCCAATTTCCTCCTTACGGAATTCTCTGTGTGGCTCAACTGGATTCAG
TGCCAAACAGCTTTCAGTCCCGGATACAATGCCAATGATCAAGCTCACTTGCTGAGGATG
ACAATGCTGAAGATTCTTGGATGAAAGCATCATGTGCCTGCTTGGACAAAGAAC
>TeaL_24088
GGCGTGACAGCTGCCTTGGGCCAATAAGAGCATGCCACGTGTCCATGAAATGAGAAGCGT
TTCAGTTGCTGTGATTGAAGAGACGTTTTGACCGGACAGGTACAGCCCGGTGTGAATTTA
GCTCGGCTGGAAAGGCTAAAATGGTTTTTTAGCCCGGCTGGAAAGGCTAAATGATTTTAG
CTCGGTTGGAATTCTGAAATTTTTTAGCTCGGCTGGTAACAGGTAATCCCTTTCATGCTA
CGCAGATGGAATTAAGGGGCAATTGAGAGGGTAATTTATACTTATAAATTAGGCCGAGCT
GGGTAATGGGCCGTTACGGGCCACGTTACGAAGGACTGGGTAAAAAGGCCATGAAGTTAC
TCCGGCCCAAGAGAGGCCATGAAGTTACTCCGGCCCAAGAGAGGTGTAAAGTTACTCCGG
CCCAAGAGAGGTATAAAGTTACTCCGGTCCGAAAGAAAGCTTTGAACATAGCCCGGTTGC
CGTACTTAAAGTTAGTCCGGTCTTGGCTTATCGAGGTTATCTCGGCTAGAACCTTGCTGT
TTGATAGCTCGGTCTGATTACACCGTGGTTGGGGCTAGGAGAAACCTGGGTAAGAGCAGA
GGACAGAGAACCAAACTAATTATAGTTCGGCTAAGTAGGGCCATGCTTACTTCGGTCGTA
TGGTAGTTCGGCCATGGTAAAACCATCTCACTTGGTTTAAGCAGTGAGGGGGGTGTTGAA
GGATAAGCATTATCTTTCAGGAGTATGAATCCTAGGAGGACTCTGCATGGAGGAGTAGAA
GTCCTACTAGGATTGTGCCA
>TeaL_24089
CTTACACATGTATTTATAATATAAGATTAAAGACTAAAATGACATAGCTACACTAACACT
AAACAAAAAAAGAAAAGAATAAGAAAATGTGATGATCATTTTACTCTTTGCTGCAGTCTG
GAATACATGAAACAAAATTATCACCAAATACCATCCCCATGACCCGCCTTAAGGGATAAA
AAAAAAAGGGAAAAAAAAAAAATTTTTAAAAAAAAGAAAACCGAAAACCGATAACCAAAA
AGAGAGAGGATTTGAGAAACATATTTCCATGGAGTTTGATAGTTACCCCAAATAACCACA
AGAGAAGCCATGTTGTTAACTTGAACTCCGTATTTACTCTTAATGACAAAATGCCATAGG
GAATCACACTCAATGAAATATCCATAACCACTTTCAGAGAAGAGCAATGTTCCTTATCAC
AATGTTTTCCATGGCAAGACCCCCTTTATCTTTAGGTAGAAAAACCACTCCCAATTCACC
AAATGAGTCCTTTCTCCCTTCATCCATGTCGTCCCACAAGAAATACCTCATCATTTTCTC
AATTTTAATTGCTACCCCAATTGGAACCTTTAAAAAAAAGGATAATAAATATTACACAAA
ACTGACTGCACTAAAATATACCCCCCCTCCAACAACCATTAAGCAATCTTTTCCAATATT
AGAGCCCAAAAAGACTCCGCCCTAATATTATTCCCTAAAGGTAGCCCCGAGTAATTGAAA
GAAAAATGCACAATGAACACCCTAAAATTCCCACCAATCATTGTAATTAACCTGGCCTAA
AATTAATATCATTTTGACCTTAAGACCTAAAACCATCTCAAAAATTCTCAAAACCACTAA
GCAAAATTAACTACCTTCTATTCCTCCCCAAAAGAAAAGAAGATGGTATCATCAGCAAAC
TATAAATGAGACAGCGAGACGCAAGACCTCCCTATTACATGTCATCAACAAGACTAACCT
ACTTAGCTCTATTGACCACCCTGCCCAAAACATAGACGACCAAGATAAAGAGAAAAAAGA
ACAAGTCACCTTGCCTAGGACCCCTGGAGCCCTTATAGATTTTTCCAGCCTTACCATTAA
CAATAGTAAGAAAATAAATAAATAAATAAATAAAACCCTTCAATCCATCATCTTCATCAA
TTGCCAAATCCCCTTCTTTGCATCGCAAAATTCAAGAAACTCCAATCCACATGATCACAA
GGTTTCTCAAAATCCACTTTAAAAATTGAACTCTACTTCTTACACTCACTGTATTCTTCA
ATTGCCTCATTTGCCACTAGAACAAACGTCCAAAATCTAATGACCTTCCCCAAACATTCC
ATGCTCTCCTCATTTGACCCTCTATATTCTTCAACTGCCTCATTTACAACTAGAATAAAC
ATCTAAAATCTGACAACCTTCCCCAAACGTTTCATGTGCTAAAGAGATAGTATCATCCTG
AATTGCCCAGCCTTTTCGACAAAAATTTCCCAAAATTTTATACAATGATGAATCTGGACT
AATTGACCTAAAGTTGCTAACCTTGATAGAATTCCATTTTTAGGTATCAAACAAATGAAA
GACACGCTGGTACAAGCATTCTCAAATAACTCCATAAAAACTCAAACTAAATAACCTTTA
GAAACATTCCGACAATCTTGAAAACACCCATAGTGTATTCATCAAGACCTAGTGATTTTA
TCCCTCTCACAGTCACATACAGCCTTTCTAATTGACGTTACTAGAACTAGTATGGTCGTT
ATGTTTAGCACCATAAGAGAGAGTTAGAGTTGGTTGGATCTTCATCCTATAAATAGGTGG
TTAGGCCCCTCTAATATTCAATTTATGATATTTTGATATTTAATACTTCAAAACTTGAGA
GCTCTTGTACCCATTTTGGGATTTTCACTCTAATGAAATCTCTTTCTTGAATTGGTTCCA
TCATCTTGGTATTAGAGCTTTGGTTGAGCCCTAATTCTGGTTATTAAACCCAGAATTCCT
TTCAATCCCCTAATGAAATTTGGAGATTACAGTTGAGTTACAACAATTGGAGGATCATTT
GGTACCTTCAACTGAAGTGTTTCTCTTTCATGAACTGATTAAAGCTTTCGCGTAGTTGTC
CTGTTATTGGTCGAAGTCGCAGATCAAGCTTCCGTCTGAACGTTAACCTGCGACTGAAGT
TGCTCACTGCTCTTGTGTTCGTAGATTGACTTCGTAGATCAAATCTCAACCTCAATTTGG
CCTTGCAATTTGATTTCGCAAATCAAAATCAGACCTAGGTTTGATCTTGTGAATCAAAAT
TAGACCTGGGTGGGACTTGCGATTCCAATTCGTGGCTTGTTCGACCATCGCGACTTAGTC
AAGGCGAAACTCAGGCTCCCAACTTGTTGATTTCTTCGTAACTCTGGGTTCAAATCCTCT
ACGCAAACCATATTCTCAAAAGTGCAATGTCCTTCTGATTTGCGAAGACTTAAACAGATT
CTCAGAAGTGTGATTTCCTTCTGAAATGCTAGCTAGATCTAGTGCAGAGGCGGAGTACAC
GACTATGGCCCAAGGTATATGTGAACTCTTGTGGCTCCAATCCTTACGAGGGGATATCGG
AATATGTTGTGGTAAACCCATAACATTATATTGTGACAATAAGGCTACCATTAGTATTAC
TCACAATCCAATTCAACATGATAGAACCAAACATATTGAAACTAACAGATACTTCATCAA
GGAGAAGCTAAATAAGGGCTTGATTTGTATGCCGTTCATGAGGTCAGAAGATCAGTTGGC
CAATGTGTTCATGAAAGGTCTTAGAAGTATGGTTTTTCACCCCATATGTTGCAAGTTAGG
CATAAAAGACATCTTTGCACCAACGTGAAGGTGTGTGCTGTGTGTTATGGTTTATTTTAG
TTCAAGGGGTAATTATGTAATCTGAATCTTACTAATATAAATAAAAGAGCTAAAGAGCAT
AACCCTAATTTTCATAAGGGTTTCTCACATTAGCTGTACAATGCTTATTCTTCTCTCTTC
CTTGCTCTTCCTTATTTCTACTGTAAATTTGTCAAATAGAAACATTCCTTTCTCACCGAG
GGGAAAAGAGATGAATTGACTCATTTCCCTCAACCATTTATTAGTTTTGTCAAGAATCCC
ACTCACAAGCACTTGTACTCATACATAACCCACATCGTTTTGTGACCATTGGACTCCCCC
TTTGTCGTTTAAATCTCATGTAAATCTGTATTTATTTTGATAAGAGGATGTGATTCCCTG
TGAGATTCTCTAAAGGCAAACAAGGTAATGACCCTTTCTCATTGGAACCAAATCTTCGAG
GATGACAAGGGACAAGAAGAAAAATATCAGAAGAAAAATAAGGCAAAACCTGAGCACAGC
CATAACCCCTATTAAGATGATCCAATAAACATGATACATACCTCGGAAACGAAGAGGAAT
TTGTAGCACTAGGCTAAATAGAATCACATACCTTATAACATTGTTCAGGATTAGAAATCC
TTTCACAATCCCCATCTTCATAGCAGAAAGGTTTGGAAGAGAGTCATTGGTTCCTTTGTT
TCATATTCAAACAAAGACTTCAAGTTGAAATCTTGATCACCCAAATCTTCCTGCTCATTC
TCAACATCAACCACCACATCAAAATATGAAGAAGGTTCCTCACTAAAACTGTAACTCACC
AAGGCTTTCAAAACCCACCAAGATTCAATGAAACCCTCCTCCACCAAAGCCAAGCTTCTT
TCAACGACTAAGATGAAAGATGATCCACTCCTGGCTCTATTTCTCTCAATAATATCTAAC
TATCCCTCCTCTTGGCACTTCATAAGATGAAGAGCTTCTGTTCAATCTTCCCATGGTCCA
CTACTCCCTCTATTTCTCTCAGTAATATCTAATCATCCCTCCTCTCGACTCTTCATCGAT
CTATAAGATGAAGAGCTTTGGTTCAATTTTGCTGTCTCGATCTCTATTCATGTAGAGCCT
CATGTCTCTACAGGAATGAACCATGCAATTCGAGTCAAGAGCAACAAAGGAGTGGAGCTT
TGACGCCTTTGTGCTTCATGTGGTGTCTTTGGACAGAATGAAACCGGATGTCACCAAGCA
CTTGCCCGCTGCTCCTGCTACCGGCTTGGCTGGCGGAGGCCCGATGAGCAGTACACGGAC
CTGTATCCCTACTCACCTGGTCCATGCACATCACTCTCTCCAAGAGGTTGGCCGCCTATC
CTAGATCTTCCCTCACACTATATTTTGAATTAGGGGCTTTTGGGATTTATTGAAGTACTG
GGCCTGGGCGCAGAAGGAATAGTCCCACCGCCTTGACATTTTGAATGAGGGGCCTTTGGT
TACACAGGAAGACTACTCTATGCTTATGGCTCCTCCTTCTATAGAGGAAGCGGAAAGGCC
AGGTGAGCAGAGAAGAGAGGAAACCCTCGAGGGGGAGGGTAGGATTTAGACATGCCTATA
CATAAAATTAAGCTAAATTTTATACATTCCTTTCCATTTATGGTTAAAGGAAGAGTTTTG
TGAGTCTTCGTTCTTGTTATTAGATTTTATATAAGAGTTGCATTTCAGGGAATGCCTTTA
GTTGTGTGACCCTTGTGCTCTTGGCCTTTTTGTTTTTTGTACAGGGAAGTCCTGTTAATA
TATCTTACACTCATCAAAAAATAAAAATAAAGCAATGAATTGATTTCCTGAATAGAGGAC
AGCCAAATACAATGTTTGCGTTTTACACAATTGTTCTTTGTTTTTTCTAAAAATAATCTC
TAATATACTTGTATAACTGTGTGGTCTAGAAAACTAAATATGTGACAAAAAAAGTCAATA
AAAATTTGTATAAAAACAAATTGAGTTTACAATACAGTTTAGTGATGCAATACAGTTAAG
ATGACCTAAGCTTTAGAAAAATCTACCATCAAATTTATTTATGATTTCTTCAAGCCTTTG
CAGTTTGCACATAATCCACATACACTGAACTGCATGTTTGAGATGCTTGATCTTTGCATC
ATGATCTTAGATTTTCACACTACTGTTGGCATTATGATATAAAACTTAGATTTTCACTCT
CCTACAACCTTTGATATGGAAAAGTGATCTGCAATGGCTTTTGTGGCCTGATTTGAACAA
ATTTATGTACCTGGTGGTTGGTATATGGGGTTTTAAGGATCTTCCACGAGCACATTAAAA
TGACAAGGTTACGAGATCTTAACTAAACAAGGAGAACATCAGTTGACTTGGTGACTGTTA
TGAGTTCTGTAACTTTTTACAGATATTGGGCTACTCAGGAAAAAGATGGAATGAACTACA
CTTTTCAATGGGGTTCATTAGACCTAAAACAAAGGTTGTTTAGAAATGGTTATGGACTGA
AGGCTTCAAAAGGTGTAGAGGATAGAAAAGAAGAAGAAAAATCCAAGTATCATGCCTAAC
TCATCATACAATCTCGAAAAAAAAAAAAAGTTCAAAAAATCTTCTAAAACATAGTCTCCA
TTGAATTGAAAAATTGCACACGCCTACACGGCGGCTATATAGACTGTAACCAATTCTACC
CAATTAGAACTTGAACCAACTATTTGGAAGCCAAGAAGCTTCTACTAATAAAACCCATTT
AAACCTCCCAAAAACCCATACTGGAGGACCCCAAAACCTGATTGTCCCATGCTACAATCA
ATGTGTGAGGGACCCCTGCAGCCCAAGAAAGTTAGAACTTGCGAAAATTACCCTTGATCC
CAACCTAAAAAGAAAAAGAGCATATACAACTTTACAACAGCTAAGCTAACACAAAATAGT
TAGTATAAAGTCAATGACACTGTTAGAATAGTTTTACGAATTACCCTTGATCCCGTCCTA
AAAAGAAAAAGAGCATATACAACTTTACAACAGCTAAGCTAACAC
>TeaL_24090
CATATATTGATTGATATATAACGAAACTGATTCTTTGTACAGTCAGTCTTTATATGAGAT
GGGTTCTAGTAAGCTCGCTGGAAATGATGGATTTCGCCAGAAACCTGTAGGAGAAGATGA
ATTTTGCCGAAAGAGATGATTTTTTCTGGAAATGAAAGAGAGAGGCTCGACTTGTTGATA
ATCAAACTAGATTCGAGAAGAGATTGAGAGAAATGGTGCTTGGATAAAAGATCAAAGAAA
GAAAACTAGAGAGATAGGAAACATAAAAAATAAACGAATGACCACATGAGAAAGATTCAT
CTTCTCCGACGGATTGAGAGAAATGGTGCTTGGATGAAAGATCACTCTTTTATTCCAACT
CTCCAACTTTGCTGCTATGTTGGTTCTGAATCATGAGCTATGGGTGGGTGTATACATTCC
CAAGATTGGCTTGAAGTCCAAGCAATTGATTATGGTGCTGCCATGTGACCACATGAGAAA
GATTCCCTCCCTAACTGCCTGATCGAGATAATTGCAACCCCCAACCAATGTCTTCTCCTC
AGGTATCCCCGAGAACAATAAGATGTAAGAGGGTTTTACAAATTATCTTGACAAACCTTT
GATTTTAGCCACCAAATCAACAATTCCCACCATCTCA
>TeaL_24091
TAACACACTCAACTCTACCTACCATACTTACATGAATTGAAGTCATCAAAACCAGCAGTA
ATCATAATTTCTTGACCAAAATTGTCAATCCGCTCTGATCTAACAATCTGATGGATTAAA
CATCTTTTAATCCGAATGTGGAGTTATTAATTATTGAACATTTGGTTTGGTCCACTAAAA
ACACACAGAAAGGGGAAGAGATGAAGTGAGCAGAAGAGAGACATAGATGGTCAGAGAAAG
AGAAGACAATTGATAAATGCAGACAACAAGAGGTACACAACGAAAGGAAGGCTAACGCGA
CTGTATACTGCAGATACCTGAGTGAATGGTGCATGTATAATACAGAGAGGGAGAGTGGGA
GCCTGAAGTACAAACCATAGCCACTGAAACCAACCTATCATTGCTGACAACGACATTATT
CTTGGGGCAACAGCAACAAAAATAATGGATATATATAAATTTTTAGATCAAATCAAAATC
AAATTGGACCGGCCCTTTTTATCTTAGAAACATTTATCATCAAACTTGTTGAATATGGGT
TTTAATTGGGTTGTTAGATAAGTACCCTCCAATGATTCCGTCTAATTAGATTGACTTTGG
ATCAAAATTCAATCCATTTACAGGCCTAGTTCCTTATGCATTAAAATGAAGGAAAACCCC
AATAAGTCCAACTTTTCCCATGAAATTTCCATTGAGTCCTATTAACACATGAATCAGCCC
GTAATAAACTTAGATGGGAATTTCATGGTAAAAGTAGGGATAAACTACTAATAGGTCCTA
ATAGTTGGACTTAATTCCCATCAAGTTCTATTGAAAATAAGTCCTAATAAAATCGNNNNA
AAATAATTTTTTGTGACGATTTTTTGCAAATATCGCTAAAAATTGACAATTTGTGACTTT
TTTTTGGTCACGATTTTTATAAATAGTCGCTAAAACTTACAGTTAGTGACTTTTTTTGTG
ATGAATTTTTCAAACTGTC
>TeaL_24092
GGTTTGACACCCCAAACCAAACAAGATGCAATGCATGTATGCCATATACAATGCAAAGTG
ATGCAACTCATGCAAGGCAATATGAGCATGCTAAGCTAATGCAACATGACACTACTTACT
CATGCAAGCTAAACTAATGCAATATGAACATGTCAAGCATACAACAAGACTATGTGATGC
ACTTAGCTAAACAATATGCAAACATGCAAACAAGATATAATGCAAGCATGCAACTAATGT
AATGCAACATGCATCATGCTAAGCATGCAACTATATACAAGGGTGGTCTTAAACTGAAAT
GGGAGGCCTCAGCCATGCCCCAAAACAGTGGCCAAAAGTGGTGGAAATGGTGGACAAATG
CTCATGCAAACAAGCATACCAATGGGCCTAAGACTAAGGCATAAAAAGGAACATTCTACT
ACAACTATCATGACCACTCATGGCATGGACTAAGCAACCAAAAACAGAGTTTCTATGCAT
CAAAATATGCCCCAAAACCCACTGATATGGCAGCTCCAAAGACTCAAACACATAGGCATG
CACAAGGGCCTATACATGGAGCATAAGATCACATCTCTTCAAGGCATTGAAAGGGTAACA
AATGCAAGCATGTAAGCATAAAACATGGACTGAAATGACCTAATAAGTGATTCCAAATCA
CTGAAATAGCCAAGATAATGCATGCTAATGACTCACACACCCGATGCCAACATGCTAGA
>TeaL_24093
ATATATATATTTTTTCATTTAGTTCTTGTTACTAGTTTCTCCAAGTAGTTGTTAATATAT
TTTTGCTTTATGAAGTTGTGGAAAGATTATAAAATGCTACTAATCTATCTGTACTTTATA
GTGATACCAGATGATAAAATAGAAGAGAAGCAAGTTTCAGTAGGAGGAGACATTTCAGAA
CAATCGGAAAAAGGTGTAGATTTAGTAGCACTAGTGAATGCTTTTTAATATATATTTTCT
CCATTTAGTTCTTGTTACTAGTTTTGCCAAGTAGTTGTTGCAGCCTCATATATTTTTTCT
TTATTAAGTTGTGGTAAGATTATAAAATGTTACTCATCTATCCGTACTTTATAGTGATGC
CAGATGACAAAATAAAAGAGAAGCAAGTTTCAGTAGGAGAAAACATTTCAGATCACTTGG
AAAAAGGTGTGGAAATAGAAGCGCAAGTGAATGCAGTAGAAAACATTTCAGATCACTTGG
AAAAAGATGATAAAATAAAAGAAAAGCAAGTTTCAGTAGGAGAAAACATTTTAGAACAAT
CGAAAAAAGGTGTGGATATAGCAGTAGTGAATGCCACTAACACAAGCTCTTCTGTGGTGG
AGGAAGGGAATACAAATTTAACCACTCTTCTGGACAAAGAACATGAAATTTCCCCAAGTA
CGAAAGAAGTCTCAGATGTTGAACAAGTTTCAGAACAAAAGAATAGTTCAAAACAAG
>TeaL_24094
CATATAAAGCCCTTGGCTTGAATTACACGTAACACAAAAATGTAACAAAAAAAAGAAGCC
TTCAGCCCTAGACCTCCCAAGCTATGTCCTTGGAGGCGGCATATCATCTATACCATCTTA
GTTTCACTCGGTTTAGCATAAAGCCACTGGGGAGAAAAAGGAATACTACTTTTTGATGCT
GCTTGATCTGAACCAATTGCCAGTGAACATGCCCAATTTCATGAGCATAGCTTTCGAAAA
GCCAAAGTGACACAATGAAACAAATAATACCTCTTGAAACAGATTGTGGAAATTAACTAA
ACAAGA
>TeaL_24095
TCTTTTAGCTCGGTGGTTTTTGCTTCAACTTCGGCCATGGCTTGCCTTGCTGTTTTACGA
AGCTCCAGCACACGCTTATGTGCAATTTGACTCTTTTGCATGGCCTGAAAAAGAATGGAA
AGAAACTATTGACCAGACCGAGTAAAAAAGTTGGAAAAATTAGGGAGACCAGAGGGGCTA
CTTACCAGGATCATTGATTTCGTTGCTGACCGGATAGCCTTGAGCTCGGTCAACTGGTTG
TGATGCTCTATATCAAGGGGCAGACATACACTCTTAGCCAGATTGAAGGCTAGCATATGG
TCTTTGTCAGCCACCACTGAGTCAGTATCACGGATAGCACGGTTTTGAAAAGTCATTTTT
GGAGCCCACTTGGAGGAACTAGCCCGGTCAGAATGCACCGGCGGAGGGCTCGATGGAGGG
CTCGGTGGAAGGATGGTTTCATCTTCATCAGCAAGGCGTTGCTCGGTTTGGGTAGTCCGG
GCGCGCTTGCTTGGGCGTGATGAAGAAGGTTGTTGAGATGGAAGGGTCACCACTGTTTCT
TGAGTCTGGACTTGTTGCGGTACTTTGGCTCGAAGGGTTTTGGTTAAGAGGGCCCGTACT
CTGTTCCTCTTCGCCATTTCTTCTTCTTCGGTAGTACGAACCAGGTTAATTTGTGGCAAG
TTGGGGTCCGGTTCGGGAGAGGCTTCCAGTAAGAAGTCTGTTATTCTGGCTTTACGTCGG
CTGCTGTATCTGTACGTCGGCTCAAAATTCAGCAGCTTGGCCCAATTTCTTGCTGGATAT
CGTAATGCGGCGCGGAGAGTGTTCAGATTGGGGTAACTGTATAATGACTTGAGGTGGGCT
GAATCTGCATAAAGAAGACAAGTGTTAGTTCGGTTCAAAAATAGGAGACCGAAATAAAGA
GAACCATGCAATAGAGCCGAGGTAATTATACCAGTGGTTCCTTTATTCCAGTTTATTCGG
TCACCAGGAATCTGGGCTTCATGGTCTTCGAAATTGCCAGATACCCAGAAAAAATCATCA
TCGTTTAAGTCTTTGTCCGATGTGTTCTTTATTTTTTTCTCACGTCGGCGACGTATTCTT
AAATAATAAATCCACCCGTCTTCTTTTGAACCTATAGAATATTGGTGAAATAGTTCGGCT
AAACTGAGATTAATACTAGCACGACGGTTTAGCTCGGCTATACCATTTATTATACGGTAT
GAGTTTGTGGAAAGCTGAGTTGGGCATATCCTAGTTTGCCTAAGGAATTCACAAAGCAAG
GGCTGTACAGGAAATCTTAGGCTGGTCTCTACAATGGAAAGGAGGGTGAAGGGAACAAAA
CCAGGGTTCCCCCAAGGTATGATATCCTGTTCGGCTAAGGTGAGATGGACGTCGTCAGGG
ATGTTGTACTCCCTTCAGAATTCGGCCAAGCCACCAGGTGTTTCTACTAAAAACCTATAT
TTACCCATTTACTCTTAAGTTATGAATAATTTAACTGTGATAGCTCGGTTAAAAAATGAT
GCTGAATAGCTCGGTTAAGCATGTGAAGGAGTGCCTGGCAACCTAAGTCTGCAAAGTGAA
AAAAGAAAGGGGTTATGCACAGATCGATGGGCCGTGCTAAAAAGAAATCAAGGTAAAATA
AATTAAGTCCTATCTCGGTTATGTGAAGAACTACGGGTGTTAGCTTGGTTTCAGCAAGGG
GTCTGTTAGCTCGGTTTCAGCAAGGCATTTGATAACCCGGTTGAGCCTCAAGGGGCAGCT
TTCTTAGTTCGATTTGAACTTGGAAGGCTGGTTTAGCCCCTAGATTCAGCTCGGGCATAG
TTAAGGTTTTCAAGGCTTGACTTGTTAGAACTACAAATATAGCAATTAAAGAGTTAGCTC
GGTTGGTTGGTCCGGCTAGACTGACATCCACGACAAACAACCTCCTAGTTTAGTTATATT
GTGATTTTGGATCAAAACTAGTGTTTTTTATGTTATTTCTTGAATCAGAGAGGCTCTATT
ACTAAGTTTTTGCAGAAGATTCAAGATAAGGCAGAAAATAGAAGTAAAAAAAGTTTTGCA
AAAACATATAAAACAAATGTTATGGGCTAAAAAAGTATGAAAGCCAGAAAAATAGAACAG
ATTTGTGTTACTCACCAAAGTAAGAGGAAGGAAAGGGAAGTAGAAAACAGCCACAAACGC
AAGCTTCGTAAAATGCAAAACAATGGAGACGCAGGCAAGAGAGAGAACAAGAGGAGAGAA
GATGAATAATGTGGTGAGATTCAAAATGAATAGGTTTGTTTTGTTTTGTTGCAAAAACCA
GAGGCGGGAACTGTTCAAAATTCACGAAGTACGAAGATGGCGTGACAGCTGCCTTGGGCC
AATCAGCGTATGCCACATGTCATGGAAATGAGAAGCGATTCAGTTGCTGTGATTGAAAAG
ACGTCTTGACCGGACAAGGAGAGCCCGGTGTGGAATTAGCTCAGCTGGAAAAGTTAAAGG
GTTTTTAGTTCGGTTGGAAGGCTTAAAAACCTTAGCTCGGCTGGTAAAACAAGTAATCCC
TATCATGCTACGCAGATGGAATTAACGGGAAATTGAGAGGGTAATTTATATGAATATTGG
GCCGAGTTGGACAATGGGCCGTTATGGGCCACAGTATGAAGGGTTGAGTAAAAAGGCCTC
AAATCCAGTTCGATCCAAGCAGGACTTAAATTTAAGACCGGTCCCAGAAGTGCATTGTTA
TCTCGGTCCGGGAGAGCGCGGCAGTTCAGTCGCTGGGTCACCACCCTTAGAGTTAGTCCG
GTTGCAGCATATTACGGTTAGCCTGGTCGTGTCTTCTAAACCGAAGTATGATAAGCCTTC
TTCAAGATACTTCGGTGTTAGTTCGGTTCGACATTTCTATGGATAGCTCGGTCTGGGCAT
GTGAAGCTGAGGTAGAAGCAAGGAAAAGAAGAGCCGGACTGAAAGTTAGATCTGTCATAC
CTGGTTATCTAGTAAGGCAATGGTATTTCGGTCCCATAGAAGTCTGACCATGGTAAAACC
ATCTCACTTGGTTTAAGCAGTGAGGAGGGTGTTGAAGGATAAGCATTATCTTTCAGGAGT
ATGAATCCTAGGAGGACTCTGCATGGAGGAGTAGAAGTCCTATTAGGACTATGCCACACG
AAACCTATAAAA
>TeaL_24096
AAAAAAAAAAAAAAAATCTAGAATTCAGAGGACATCCGGGTGGACATCCCCAAGGACATT
CGGGTGGACATCCGGGTGGACTTCCTCAGGCAAAATTTTCACAAAAAACGTGGCTAATGC
ACAGAATTCTCTGCAGAGCTCGTGAAAATTGATTTTAAAACCATAACCAAACATCATACT
CAAACACACGTATAGAAACACGTTTACAAATCATAACCAAGCAGAGCCTTACACTTTCTC
TTGTTTTTGTTGTCTTAAATCACCTCTCTATTATACAATTTATTTTCGAACTCTAATTCT
GTAGTAGATAAGAATTTGAACGAAAAGAGAATACAGTGGGACAGAAGATCCTTAACCAAG
CTCATTGCTTGACTTGGAAATTTTGATACATGTTTTCCCATTAACTTGTCAAATGAGAGC
GCTCCATTATGTCATAAGAATTAAAAGTCTTCCCATTAACTTGACTTTGTGGAAAATAAT
ATGGTCTTTTTTAGATTTATTTTTAAGATTAAAAGAGGATTGATTAATGATTAAAAAAAA
TATGAGAAAAAAATATCTTTATTGAGAGGGTAATTTATATGTAAATTGGGCCGAGCTGGG
TAATGGGCAGTCTGTGGGCCATAGTAAGAAGGGCTGAGTAAAAGGGGCCTTGTAATTAGT
CCAGTCTAAAGGAGCCTTGTAGATAGCCCGGTCCGAAGGAGCTTGGTGGTTAGTTCGGTC
ACCACGGCTGGCGCGGTGACGGTTAGCCCGGTCAAACCATCTTGAGCCGAGGTATTTTTG
GCCTCTATTTTAGGACCTTGCTGTTGAGTAGCTCGGTCGAAGTACGCTATGGTTAGCACG
ACCTACAAGCAAAGTCGAGGTACATGTTACGCATAAAGCGCCGGGATAAATAGCTCGGTT
ACATTGTCACTGTGTCATGACAATGCTAGCTCGGTTGCTGAGCTAGGATCATCTCACTTG
GTTTAAGCAGTGAGGAGGGTGTAAGAGGATTCTGCATAGAGAAATAAGAGTCCTACTAGG
ATTGTGCCACGCGGAACCTATAAAAGCTCATACCATCACCTATGGAGAGGTAACACAACT
TTGATTCTCGAATACACAGAGCTTTTGCCTATTTGTCTATTTTGCTGACTTAGGCATCGG
AGAGGTATCCGGCACACACCCGCCGGCTAGCTCACGTTTGTGTTTTCAGGGAGTAAAGCG
ACGACGTTTGGAGGAGCGCGAACTTGATCAACAAGATTATACGAGAAGATTATTTCTTGC
TCGTACAATTGGCGCCGTCTGTGGGAATTACAGAAAGAACAAAACCTCTTGATCAAAGTG
TTTCTCGCTAGATTAGACGCAATGGCACACAATGAAGATTTGTCGCAGTCTGCCATTAAC
GGGCAAACCCCAAGGAAGGTGGAAGGCGCGAAGGTTTGCCTTCAATCCCTCTCATGGCAG
ACCTGGAGCCCTAGCGACAGAATCCTCGGAAGGATGCAAGGGGAAGGCGGGGTAACAGTC
TCCGTCGCTCATCA
>TeaL_24097
CCTAGGAGGACTCTGCATGGAGGAGTAGAAGTATAAATCTTTCAGGAGTATCTTGAAGAA
GGATAAGCCTTCTTCAAGATACTTCGGTGTTAGTTCGGTTCGACACTTCTATGGATAGCT
CGGTCTGGGCATGCGAAGCCGAGGTAGAAGCAAGGAAAAGAAGAGCTGGACTGAAAGTTA
GATCTATCATACCTGCATATCTAGTAAGGCAATGGTATTTCGGTCCCATAGAAGTCTGAC
CATGGTAAAACCATCTCATTTGGTTTAAGCAGTGAGGAGGGTGTTGAAGGATAAGCATTA
TCTTTCAGGAGTATGAATCCTAGGAGGACTCTGCATGGAGGAGTAGAGTCCTACTTGGAT
TGTGCCACACGGAACCTATAAAAGCTCACAAACATCACCTATGGAGAAGTAACAAG
>TeaL_24098
GCATCATCCAATAACAATATTTGTCCCCAGATACATTTCACCAACTCTAGAGATTGCATG
TCTAGTACTTTTTTGTCATGAACTACCTTGAAACCTAACATCAGAGGAAAAGTAAATCAC
TCTATAGATTGTTGAAGATGCAAAATACGTGGCATACCAAAAACTTCTTCTGTGTGCTGA
AGTAGTCTACTGAAGAAGCGGTTTAAATTGTGGATGGTTTTGCTACTCTGATACTTGGAC
ATAGTACAGAAGAAGCTGTGGGTCTAGGTGCAGCAGCAGCTAAACCCCTTGAATTGTCCC
ACACGGACCCATGGATATATAAATCTTTGCCAG
>TeaL_24099
CCAAATGGCGTACAAAAACGACATTGTGGATACACTGCAATTGTAAAGATTGTTGGTGAT
GTGAAGAGGAGAAAGTGCATGGCTCAAGATATTCATATTGATGATCAACCAGATGGAGGA
GCCAATGCTCTCAACATTAATAGGTTAGGATCTCTAATTGACGTGTGCTCACTCATAAAA
CATATCTTTATTGGTCTGTAAAGCTTTTAAGGATACAGAAGGTTGTGAAAAAATTTGGCA
TCTAGTTTCAATCCGCTATAACCCTCTATTCTTTGTACATGTATCAATCACAAGTGTGTT
ATGCCACGGGTTTTTTCCATCTCACATTAAGGGAAGTCTGAATTACTGATATGTCCCTGC
TTGTAGTGAAATGCAGTGGTATAGTGTTATGATAGAAATACATGCTCAGTCTACTATCCA
ATCCTACGTTTGATGAGCAACAGAACTAAAGAGTGCTTCTTGGATTTATCTACACCTCAT
ATCACATGTTTGGAACTTCATAGGCAGTTCTCCTTCCTATCTTAAAATGGGAATTCACTC
TGGAAATGGTTTTACCCTTTTGATGCATGTTCATAGCAACCGGGTATTATTCATTATTTT
CTTGTTAAGCATTTAATTTCAGTTCACAAAAATAGCCTTTTACCTATTAGAACTGCAAAA
CTAGGAATCAGTGTTACCTGAAAACATTAATACCCTAGCGATTTACATTTTGGAACACAA
GTTCCAAAACATGGTATACTTTCATTCCAAAACGAAAACTTTAGCGATCCCAAATTTTTC
CCTAAAAATTTTCTTGGAAGTTTCCTAAAAAGTCTCGTAATTTTACCCACAGTGAAATGG
CAGGTTATGTGTCAACTTTTGATTTGTAACATACTCAACCAAGTAAGGCCCACCTCCATT
GATTTCAGTTCACAATAATTTTCATATGATTAATTTATAACTACATTTTATTTGATGTCT
AACTATTAAAATATGATTGCTATCATATTTAGGGGTTGTTTGGGGTGTCCTAAATAAGTG
CACTTTTTGTCTTTTTGGACTAAAAAATTGAGGAAAAAAATATGAATGTTTGGGTTAACT
TTTTGACTTTTTATGGAAAAATGTGTATTAAAAAATTGTATAAATTAGTGTGTAGGGGAA
AATTAGGATTGGGAGTTGTGCAGCCGTAATTTTTGACTTTTGGTGAATAGTGATAACTTT
TTAAC
>TeaL_24100
CTTTCCATTTCCATTTCCAAATCCCTTCCCAAATCCCCCAACCAAACACAGCATTATGAC
ATCAATTTTACCCTTGAGGACCCTAAGAGGCTCATTTCATTGTTGAGGGGCTACTCTAGT
ATTCTTTGTTTCTTTCTTCCTTTTCTCTTTTAACATTGAAGAACAATCTTACATCCTTCT
TCCTCATGTTCTACATTTTTTCTCTCAAAAACTACATTCCTTACTAGAAAATATGTCTCT
AGTCACCATTATACTCCATTTCAGATTAAGGCTCATTATTTTCCATCCCCAATTATTTGG
GTATTCACCCAATTCATACAAACATTTTCTTTTCACATGGTATAATGCCACAAGCAATGC
TATTGATTTGCTTAATATACAGCTCATTCCTCTTCCCAGTTGCCCCTTCTTTTTTTTGAT
AAATAAAATATTATTGAAGAAAAGCATCAAGAAGATGCTAAAGAATACAAAAAAGTGTCA
CCAGAAAAAACACAACCTAACCAATTACATCATCAAGAAAATCTAAAAATAAAAACAAAT
CAAGATCCACACGACTTGACACCCAACCACACAAGACTCGCAAAAACCTAACTTCAAGAA
ACAGAACGAGCAACTTCTTGAAAAACAAGCAGATTCCGCTCCAACCACATTTAACATAGA
GGGGCCAAAGCCCAAGCCTTACAATGCCGCTGCCCAACTCCGCCCCACTCCAACTCCAAA
GCATCTCCATCACCCCTTTCTGTTGCACCCACAAAACTCCAGAAGTAGAAAAAACAAGCG
ACCACAAACGGTGAGCTACCGGACAATGAATCAACAACTGATTCACCAATTCGGCATCAC
CACAACATAGACAACACCAATTAACCAAAATATGCCCACGTCGAACCAGATTATCAATTG
TAAGGATCCAACCAAAAGCTGCTGACCACACGAAGAAAGCCACCTTAAAAGTAACACCAA
TAATCCAAACTCGCCGCCAAGGAAACTCTCCCACCCTTCCTCCACATAAAGTCAATAAAA
AGAGGACACCAAAAAAACGCCTTTAAAACAAC
>TeaL_24101
AGACTAAGCCAACCGGATAATTCTCAATCTCTCTCTTCTGGATCAAGCTATCTGTAGATT
CACTTGAATTGTCTGTTTTTCTTTTTCTTTTTTTCTTTTTCTTTTTTTCTTTGAAGGTCT
AGAATTGTATATTCTTTTATTGCATCTTTCATACCCTGCTTGAGTGGAAAGTAATGCTGT
GAACTACTCCATGTATGTGTGGTTAATTTTTTTTTTTCCCTTAAAGAAAAGCCAAAAATC
TTGATTTCTTCTTCTTTTCATTGATCAGTTTGACATCTTAGAAACATGTGTCCCGTTTGT
TTGGCCCTAAAAAAAGTAAGGGCAAAAAGCTAAGAAAAGTTTATTTTATTTTATTTTATT
TTATTTATTGCAAGTTAATATCTCATCTCTTCTTAAAGCTCAAAGTAGTAGTAATTTTGT
GAATGCTCTCTGTGCATAAAATTGATAACTACTGTGTAGGAATGGTAGCGGGG
>TeaL_24102
AATAAATAAATAAAAACAATATTTTAAACTAGTTTTGAGTCACATTCTACAGACAAGTGC
CGCAAATTTTGGATAATGAATCACTCTACTGCCTCTATGAGCTCCTTCCTCAACATCATC
CTCATCATCAATTTTTTGCTAATTGCATTTTCACACCAACAATCATCCTCATCACGTGCT
TCGGAGATTGGGCCTCTGGCTCGGGAACTGCTTGAATCGGCTAGAAAGCCCGAGTTCTTC
GACTGGGTCAGAGGGGTCCGAAGGAGAATCCATCAGTACCCTGAACTCGGGTTTGAGGAG
CACAAGACGAGTCAACTCATTCGATCCGAGCTCGACTCTCTCGCCGTCGAATATGCTTGG
CCGGTCGCCAAGACTGGGGTCGTGGCTTCGATTGGGTCCGGGGCTCGACCCTTCTTTGCC
CTCCGAGCTGATATGGATGCCCTCTCTCTCCAGGAACTAGTTGATTGGGAGTACCGAAGC
AAAATTGATGGCAAGATGCATGCCTGTGGTCATGACTCTCACGTAGCAATGCTGCTTGGA
GCAGCAAAGTTACTCCAAGCAAGGAAGGACAAATTGAAGGGAACAGTGAAGCTAGTTTTC
CAGCCAGGAGAAGAGGGTTATGCCGGTGCTTATCATATGTTGCAAGATACTGTTCTCGAT
AATGTAGAAGCCATATTTGGTTTACATGTTTATCCATCATTCTCCACTGGCGCAATTGCT
TCGAGGCCTGGTCCAGTGCTCGCCGGTGCTGGACTGTTTACGGCCACAATTCAAGGGAAG
GGCGGGCATGCGGCAATGCCCCATACAACTAAAGACCCAATTCTTGTAGCATCATTGGCT
ATCATTGCTCTCCAACAGATAGTGTCACGGGAGACGGATCCTCTTGAGGCCGGAGTGGTA
ACAGTTGGGTTCATAGAGGGAGGCCAAGCAGGAAATGCGATTCCAGAGATTGTTAAGTTT
GGGGGAACTTATAGAAGCTTNNNNNGCAACCATGCATCGGTGTAATGCCACGGTGGATTT
CATGGAAGGGACACCCCTACCCTATCCAGTACTCGTTAATGATGAAGTGTTGTATGAACA
CGCAAAGGGGGTTGGAGAGGTCCTGCTTGGGAAGCAGAATGTGCAGATACTTCCAGTGAC
TATGGGAGCGGAAGATTTCAGCTTCTATTCACAGAAGATGCCGGCTGTGATGTACGCTGT
CGGGACAAAGAACGAGACTCTGAAATCAGATCACCCATTGCACTCGCCTCACTTTTTTAT
TGATGAGGAGGCTCTTCAAATCGGGTCAGCTTTTCATGCTGCTGTTGCAATGTCTTACTT
AGATAGTCATAGTGAGGTTGACTAATCACGTATACTTGTTTCCTTATGCATTAAGTGAAC
TGTTTCAGGAAAATGCTGTTTGGAAGAGCAACAAAATAATAATAATAATAAAATAAATGG
TGATTATCATCATCTATAAA
>TeaL_24103
AAAATAGAGAGTCTGCGTTGACTTCACCCACAATGGCAGGAGTAATACTTATTTCACCTG
AGGGATTTATTTGGGAATAGGCTCTCAAGTTCGGTTGGAAGGCTTCTAACAATGAAGCGG
AATACGAAGCATTGTTGGCTGGCCTACGTAGTGCCGGACACTTTAGTGCAGAACAACTTC
TTGTTTTCAGCGACTCCCAACTGGTGGTAAACCACCTTTCTGGGGTCTATGAAGCATGAG
ACGAAAGAATGGCTATGTACACAGGTAAGGCCAAAGATCTACTCAAAAAATTTCAATCCA
TACGAGTGGAACAAATCAGTCGGGACAAAAACAGCCATGCTGATGCTTTGGCTTGCCTCG
GCTCATCAGTAGATACCAAAGATACTAGAAAAGTTTGGGTTGAGTTCGTGCCAGAACCAA
GCATCGCATCTTCAGNAGCAACTTAGAGCCAAGCTGGATGGATCCGATATTTGCTTTTCT
AAAATCTGGCACTCTCCCCGAAGATAAAAATGAAGCCAACAAAATCCAACATAGGTCAGC
TCGGTTTTGGATCTCACCATCTGGGAAGCTATACAGACGATCTTATCTCGGTCCTTATCT
TCTATGTGTGCATCCAAATCTGGTCGAAAATGTTCTCTACGAAATTCACGATGGGATTTG
TGGACGCCACATTGGTGGAAGGTCACTAGCGCACCGAGCCCTCACTCATGGGTACTGGTG
GCCACAGATGCAACAAGATGCACAACAGTACGTTCAGAAGTGCGATAAATGTCAGAGATT
TGCTCCACTAATTCATCAGCCAGCCAAAACTCTCACTCCACTCACCAGCCCATGGCCCTT
TGCCCAATGGGGTCTAGATATTGTTAGACCGTTGGCACGAGGCACTGGGAACAGACGATT
TTTCATCGCTGCAACCGACTATTTCACTAAGTGGGTTGAAGTCGAAGCACTAGCAAGTAT
CAAAGAAGCGGACACAAAGC
>TeaL_24104
TATGGCTGGCGAGATTAAGAAAAAGTAACTCATTATTTCTGATGTTCCATTTATCCGAAC
TTTACCAATTTAATTTGCTAATGGTCATTTCTTGGTAAATATTAGAAACTTTGCCATTTG
TTTTTTTCGTTATTTAAAATATTACATAGTCTAGGGTCCCCTCTCATTGAGGTTTCATCT
TTACTCCCAGTTCAAAATAGTAACTTTAAGATCCACCTTGACTGGAATGGTCAATGATAA
CTTAGAAGCCTCAGTGCGAGGGCAGTGACATAATCAGAAACTATGGGCCTCACCCCATGG
TGCCTTGTTTAGAAGTGGTGTTGTCATATATTAATTGGAACAGTGTCTATTTGGCCCCAT
TCTAAAATGAAATTTGTTCTTAGGATTCGTCACTTGATTGATCCCTTTTAGACTTTGATG
ATAAAGGCTGATTTTTCTATCTCTTTAACAACTGGATTGATGTGGAGTGACAGCGGTGGT
GCCCCACCATCTAATTATTGCCTCCCGGACAATGGCCTCCACCAAGTTATTTCGGCTTGT
ATTTATCGTTCTTTACACCTAAAGCTCATCAAAGCAGTTTTTACTAACTGTTGAAGATGG
TGATGACTTTGCCAACTGCTACCGGCAAGCTTGGAAAAACAAAGTTATAACCAATTTTAA
ATTGAACGAGTGCGCTACATTATTTGTAATTATCACTTCAAATATCTGCAGAATGGGTAA
CCAGCCAAGTGCAAACAAGT
>TeaL_24105
GCTCATCACACCACAATGGTTTCTGTACAGGTTAAACAAACTAAGTTATCTCAATAAAAA
CTTCATCATTGACTGATTATAAAAGAATCACTAATGCTTCAGGCCTCGAGAGCTTCAGGC
ACGAATGGCGTGAATTTGTGGTCACCGGTCGACCGGCCGAACAACCACCCGGATGACCGG
GTGAAGCACTTGTCTACCGCGGCTATCAGCCTCTTTGCCGAACGACTGATCGGATGACCG
GTTAAACAAATTCGAAGCAAATTCGCGCCTCAATATTCGAGACCTGTAGCGTGCCTCTAA
TTTGAACTAGGAGATATGAACAAAAAACCTTGTTACTTATTTTAAAAGCCCCTGTAACAG
TACATAGAAGGCAAGAAAAAAAAAAAATTTAAAAATACAGAAATAACATAAACTACACTA
ACCTCAAGGAAATTTAGAACTATCAA
>TeaL_24106
GAAACTACCCACTGTGGATAAGTAAAATCCCAACTCATTTAGATATTGGGTTAAAATCAG
TCACGATCCAATTATACCTATTTAAAACAAATCCTGAAGAAGTATTAAGTTACCCAATAA
TTACCTTACCCATGAGAAAACACAGTTTGGTTGGCTGGCAGTTGTCAGTAAAGTGTTTAA
GAAAGACATCAGTAAGAAGTGGTTTGACTTGGTCAAGAACGGTGGGAGGAAAATGATGTG
AGTAGCGTCAATTTGACACATTCACATATGTACACACTTATTCATTTTGATTGAACTGCA
ATCTTAATTCTTTTGTGAAACACTTGGTGCACTTTTCATTGTTATGCAATTTTAACAGGT
ATGTTGATCGGATTTCCAATGCCAAATGGGAAGTTAAAGAGCTTGGACTAGAGCATAATG
GGTA
>TeaL_24107
TGTTAAGAGAGACAAGTGTCAGTATTCAACACTCTATACACAAGCACATAGTACAATGGC
AAGCAATGGGTAAAGGGTTCCAAGCCCAACAATTGTACCTTTTGTATTCAGGAGTTTTAA
ATCCCCAAAAATTCATTAAAATATAAAAATATATTTTAAATTTTCTTTTGTTAAATTTTT
TGTTCTTCATTGATTGAAGGTTTCATTTGTTTTAAAGTGTGTAATTAATGATCTGAAATA
CAGATCGGAAATAGGAGTCTGCTATCAAATAATCAAACTGTTCAGGCCAAAAACTAAACA
CTAGACATTTGGAACATGAATTTCAAAATGTGTTGAAACATTTCACGTTTCAAAATTTGT
CTACACTTCTCTATTAGGGTTTTTCAATATTTGATGATGTATCGATTTTTATTTTTTTTT
GAGTTTGATCTAGTGTCACAACACAAAATATTAAGACTTACAGTTGCTTGGATCAAAAGC
AATATTTGATGACGTATTGAATTTATATATATATATATATATAGTTCTAATCTAGTATGA
CAGCACAAAATATTGGAAGACTTGAAATTGCTTGGATCAAAAGCAAGTGTTGGGAGACAA
TGTTTTAATCCATTGCTTGGATCTAATATTGGAAACATGTTCAAGATACCTCGCCTCAAA
AAGACATTTGAAATGTGGATTGCAGTACATGTTAAATTTATAATCATACTACTTTGCTAA
ACATGATGAGGCGTTATACAAATCAAAAGAATTTGATCAGGCTAGCAAAAACTAAATTTG
CAACTGCTTTTCTCACATTGTCTAGGATGCATCAGCAAAAGAACAATTGTGAAAGATGGC
CACCTTAGAAGATTGGACCAAAAGCAAATAGATAAAGGAGCCGCAATGAAAAAGAACAGC
ACAAACTTTATCGTTGCCTTCATTCTAGAGTAATGTTGTATTCGCCCTTAAGGTCTCGGG
TCCTCTTGTTAAAGTGCTGCTTAGATTGGTCGACACTGAGAAAAAACCTCGCATAGAATA
GGGCAAAATAATGCAATGAAAGTTCATTTGGTCACAAGGAAGTCTTTGAAATCATTGATA
GCAAGAGGGATATCCAATTGCATCGTCATTTACATGCAACTGGGTACTTTTTTAATCCAG
AATTCTTTTATCCAAAAGCGTTAGAGGTGCAAAAAGATCATGAAGTGATGAATGGGTTTT
ATGAATGCATGCAAAGGTTGGTCCCGGATGTCACTGTTCAAGATTTGATCACTAATGAGA
TGAGTATTTATATGAAGGCTGAGAGTCTTTTTGGCAAGTCTGTTGCGATTAGGCAAAGAA
AATAAGGAGCACCAGGTAATATGT
>TeaL_24108
ATCGATAAGTTTGGAGGTAAGGAAATATCACAACTTGAGGATCTGATTTCTGTTCTTTCT
AAGCTGGCTAGGGGTGCTCGAGTGCCTTTGGAATATATAAGCTACACAGATCGACATCGA
AGGAAGGTATTAATTGTTATTTACGTTCATGTTAGAATCTATCAAAAGACTTCCAATATG
ATATTTTGCACCAAATGGGCATCACTGAGCTGAAAACAGTTTTGTCTTCCTTTGCATACC
AAGTCTACTTCAGTTAGCATTCATGTTTTGTGTGGATTCACTTTTATTTAATTTTAACTA
TCGTCCAAGGACCTCCATTGAAAGGAGCAAGTCATGGCTTTCTGTATGTGGTAAAAGTAC
CACAATGGTTGGAAGGCTTCAGCCCAAGTATTCTAAACTATCCCCCATTTTTGCATTTGT
TACCAGCGAATCCTAGAGGTGATAGTTCTTTATGATCCATGTGCTATATCGTTTTACCTT
GTCCATGTTGAAGCCTGTCTGGACCAACCTTGAAGAGGTGGCCCAAATACAGGAGTGGTA
TTTTTGAGGCTTGTGTCCTCCCCTGCTGTGTCTCTCAAGGTACCTTTGTGTTTGTTCGTT
AGGTTTGTTAACTCTCCAAAAATTATGTTGGCCTAGTTTGCCTCTTTTAGTCTGCACTGT
CTTCTTTAGCTAATGACATGCCTGAGCCTTATTCTTCATAACATTTTTAGCTCCCTAATC
TGAGTAGATATCTCAAAGATGCATTTTGGGCTCAAGAAATCCTTGATTATCATTGATGAG
TGTTCATGAGCATGAATATGTGCAGCCAAGCTGTCTTAAATGGTTTTGTTTTTTTTTTTT
TTT
>TeaL_24109
GCCCAACATCTGATTTTTTTTCTTCTCATATAATTCTATAGTGGACACAATCAGAATTAT
ATAAAATAAAAGATAAAAAAATTTAAAATCTAAGAAGACAAAAGAAATGAACATTTAAAT
TTAGGGTACATAAACTGATTCTTAGGTTGATAGGTAATGTATAATTTCTTGTTCTGGGTG
CATGCAGTGAGGGAAGAAAAGAAAAAAAGAAAAAAAAAAGGGTGGAAACTCATTCATTTT
ATTTAATGGTGGTGTATTTGAATTTTTTGGTTCAGGTAATTTTTTCATGCACTGGTGTGA
AACTTGCATCGGAGATCTTCTCTAGAAATCCCACTCCAAGCATGCTTTGTTTATTAAGAT
TTTGTTTTTAGGTTGAAATTAATATCTCAAATTAATTTATATTCGTGCACAAATATTTGA
TCCATTCCCATCATCTATAGCCTAGTTAGAAGAGACCCAACTTTGCCCGTCTTTTTCAGA
TTGGACAGCAGAAATTGGCATTTGGGCTAAACTTTAATGCTAAAGGAATTGTTGATTGTT
ATGAGAAAGATCTTGAGAGTCTTCCTTTTGGTCAAAGGCGCGATATTGAATTTAAGATGG
TTGAAGGTGATTTTCTGCTGTTTGAGGGCAAATGGTCTATTGAACAGTGCAAAGTAAGAT
TGAAGTGGAAATTCGGTTGGAGGCTGGCTTTTCTGCCAACAAAGCAGCATTTTTGCTCTG
AAAAAAGTTTCTGCAGTTAGTGATGGGGGATTTTTTTGTGTTCCCAGCAAATTCATTCAC
GACCTTCATTCATATGAGTTTTTATTTTTGTTTTTAATTTTGTGTCATTTTAGCTCACTG
TTGTGATATTGTTAATGAATCCTAATATGGAACTCTTAACACTACTCTAACAGCCAGTCA
GTGAAGGTGATGGATATTTGCTTCAAGAATACTGAAGACTTCATTGCCGTCTATATTGAT
GACATCCTGGTTTTCTCACCAGATGAAAAGTCTCATGCAAAGCACATCTAGTCCATGTTG
GAAGTCAAAACAGGTACAAGCACTAGAAGCAAGAGTCCGCGCCTTGGAAACACAAAAGGC
AACAGCAGTTCCAGCAGATTTAATCACAAAGCTAGAGAATCTCTCTCTAGGGAATCTCTT
TGCAAAATTTCAAATTTCGAAGAGATTTCTGGAA
>TeaL_24110
TTGGGAGGATGAAATCTCTTTGGGAGATATCTAGAATACTAACCACTAGCATTATAGCCT
TTGTTATTTATTTGAATGTCATGTTCCTTTCCTTTATTATTGAAATTGTTGTTATTGACT
CAAATATCATGCTTCACTACTTGCTTGTTATAAATACGTCGGTATATTGAATTGGAAAAA
AGGGACGGGGTGTGTACGTTTACTGGGCATTCAAAGCTTATGACGTTTCATGTCAGGTAT
TGAAGACTATTAAACTAGTCGAAGGCAAAACTGAAGCATTTGAGGACGTACGGCTACCCT
AGGAGGATTAGAAACTAGTTTGTAAACGTTTTGTGAGATTGTAAGTGATAGATCCCATGT
TGTATTTAAGACATGATTTTGTAATTATTATATATTTATACATATCTTTTATATTACCTA
TTCCTTATTTTTCGTCAACTCATGTAGACTTTATATTAATACCTTGATAAGATCTATCAA
AAAAGTAATTTTTCTATCTAAGGAGATTGGACTTTGAAGGGAGGCCAGTTTAACTCATCC
GATCTTTCTTGGGATCTTACTTGTTTATTGATCAAAGGACTCATTAGTGACATTTCCTAT
TTTGTAATCTTAGATAAACCCTGTATTTATTTGTTATTATATTCTCTGATGTTCCCGATT
TTTGGAGCGTCACAAACAAAAGCCAACCCTAAAGAAGTTCCACTAATTAGAAGCATTCGC
CTGCATTTCTCATGCATTCATTTGTTGAAAGTGCTACAATTGGTTAAGAACATGAAGATT
ATATTAGTACATGGATCCTGTAATTTACCCTCTATCTACATAAACAATTGGGAATGAGAA
TTACCCACATCAGAACAGTAAGAAATGCAGAGTAAGATGAGCATATGAAAGGAGTTGAAG
ATAAGAAGAGTATATGGATGCTCTAATTTTTCTTGTGTCTACCCAAACAATTGAAAATGA
GAATTACTCATAGATCAGAATATCTAAAAATGCAAAGAGCCATATAAGAAGATCAAAGAA
CTTGGAGATTACAACTTTTGAAGACTACTTTACTAACCGAACAAATATGTTAAAGATAAA
TATTCATGAGCTACTTGTTACTGAACAATGGGCGGAATAAAACATGAAAGTTCTTGAAAA
AATTCTCTAATAATTGAAGAGTGACAAAGTAGTCGTTACTTGATCACCTTCTCCTTTTGG
TCTGTGTGTTTGGACTAGAACACATAGGTACCCTCCAAAAAATTAATAAATGCATTGCAA
TCTGCTTCCTCTTTATAACACGCAATAGATCTCAACAGTTCGTGCTCCTGTTAAAAGTTT
CCAACTGTGTGGTTTGATATAATGGTGTAAACTATAAAGCATGGTAGAAAATGATTCTCA
ATTGGTTTAACTCAAAGTTGTATATATAATAAGTGCAAAGAGCATAACACTTTTGTCTTC
AAATGTTCAACAATCTGGTTGCTTATTTCATCAAACTGCTCTCTTTCTTTCCTGGCATTA
TGAAGACGTGCTCATGCAGAATGTAATGAGCTTTTGACCTATAGCAACCATTCATTCTCA
TAAGATGTGTTATGGTTAGTCACCATGGAGATGTTAATGAGTAAAAATGATCTGACTATA
CAATGGAAGTCATGGTTTCAATTTTTAAGCGGGCCAGGGACAAGTGTACACAGGGCTAGG
TACAAGTGTGCAACATTACGCATGTGACACAAATGAAAAAATAGGTAGAACTGAAAACTT
GAGTCAATATTTAATGAAGAGAATTCTGCAATAGCAATAATGGGGTTTTTCAGGTGATGG
GGGACCACCAAGCAAGCACCTTTTTCAATTCATCTTGAAGTTCATCTCTTTGCTTTTCAA
GTGTTCCAATCTTCGAATTCCCAGTAGAGCTGGTAATTTTGCTTAGAAAAATGAAATTGT
CTTCCATCCTGTGTATTGAAGCTTGGAATCGTTGAAGATGAAGGTAAATAT
>TeaL_24111
TATAAGAAGACAAATACTAAAGGTGTGTCTTTTATTTACTTCTCCATTTAATGATTAATT
TAGAAATTTTCAGACCAATTTGGCTTATTTTGCAGAAGCAGTGTTCTATTACCATATAAA
TATTACCACCTACAAGCCCTGTTTGATGGCACAATTAAGTGCATTATTAAAAGATTTCAC
AGTAAGTGCATTTGGCAATTGAATGCACCATCACCTGAAAGTTAATTAAGAAACTTGATT
TATCACTATATGATGAATAATTTGTTATCAGAATCTTACGATTTGTGATTCGATTCGCGA
TTCAATTCGTAATTTTTGCAAATCAATACAAATCTATGGGAGAATTTATTTTGGAAGTAA
ATCTTTTGCGAATTGCATAATTCACAATTCGATTCACTTTTTATGATTCAT
>TeaL_24112
TTTTCCAACAAAAAATTGTGAATGGTACGGGTAACAAATTTCATTTCCTTTGATATTTAA
GTTTAAACTTGTCAAAAGGTCTGCTTGTTCAATTCTTCCCTTTTCGGTGACCTTGGCAAT
CACCAACTGATAAATGGTCTTGTAATCTTATATACCCTAACTGAATAATTATGTTGATTT
TTTAACTAATCTATATATATATATAGTTAAAAAAAAATGGAGGGGAGAAAACAACTTAGG
TCAACTGTTAAGACAATATACCCTAAAAATCATGTATATGGATGTCATAACTTGTTGTGC
ATCAAAGTGGGAGTGGTATTTAGGTGCTTTGGGGACTAGGTGGAAGGTTGATGGGGATAG
AGATGCGAGCATTGGTAGCTTATGGTTGTTATTGGGATGGCAGATTCATAGTTCAATGCT
AATGCAATGTTACTGGCAGTTATGGCTGCAACTTTTGCAGTTTGGGCTTTTTGGCCATGG
ATTTGTTGACTAGAAAAGGAGGAAAGATTGATGGATGCATGGTTGTGGAACAAATAGGAA
TTCACCTTCGTTGGTAGGAGGTGGTGGGAGAGTTGGCATTGGGCTAATCTACGTATGAGA
GAGAGGGAGAGAGAGTGTGGGGATTCAAGTGTTCTGTCAAAATGGTATATCACTATTTAA
GAGAAACAAGTTTGGGGAGGCCATTGTGTCCTACTGTCCTCTTCGAGAAAGACATTTGGG
AAGCTAATCGTTGGTTTCCATTAAAAAAGTCTACACTTTGTTCTGATTTTGTTTTGGATC
TTCTTGTGCCTTTTTATCCTTCTTCCTCCGGGGGCTATTGGTGTATTTGGAAATTTATTT
CTTAATACAGTGATAAAATCGATTCTCATAATTTTTTATATGAAAACAATGTGATTTTGA
GCAACACGAGGAAAAAACAATGGAAACAGTAGTCATGTGAACCTCTCTCTCTCTTTCTCT
CAAGTTGAAAAAGAATTCGCCCCATCACGATCGGATCGGACCCGCCCAAACAAAACACTC
TCAAAATTTTTGAAAATTTGAATCTCATAAATCTCTATCTCCTCCTTCCATTTCACAGCC
CCATAGTAGTTAGCGACACACACACAAACACAAACAGAGTTTCAACTTTCATTTTTTCTT
TATCTTTTCTCTCTCTCTCTCTCTCTCTCTCTCTCAGCCATTTATATCATCTAATCCAAG
ATCCCAAACCCTAAACCCTAGAATTCAATTTTCTCTTCTCTCTTGATGGCAAACTCCGAT
TCAGCTCCCTCTGTGCCTCCTCCCGCTCCTCTCTCCTCCAAGAAGGAGAACATAACGCCT
ATTAATTCGAAGATTGCGGAATTGAGCGAATCCAGGCAAGAACTTCTTGGTAGGATTCAA
GGGTTGAAACAGGATCTACAAGGTTGGAGGTCAAAGTTAGACACTCAAGTTAAGGTCTAC
CGCGATGAGCTTTCAGAACTAAAGAAATCACTCAATGTTGAAGTGGACCAACTTCGATCA
GAATTTCAAGAACTGAGGACCACTCTCCAGCAGCAGCAAGAGGATGTTACTGCTAGCTTA
AGAAACTTAGGGTTGCAGGATGTTCCAGGGGAAGTTAAAGAGGCTGAAGGTGCCAAGGTC
AAAAGCAATGATGAGAAAGTTCAAGATTTGCCTAAGGATGATAATATTAAGGACACTGAA
CAATAGACTTATTTCCCCTGCGTTTCCGTTCTTCATTTTAGAGCCTATTCTAGAGAAGAT
AAGCATCCCTTTGCTTCCTTTTATTTTCTCAATGTTGTGCATTGTGTTCAGTAATTTAAA
AAGGCAAAACATTTGTTGTCTAGCTCAATACAGATCTCTTATCTGGCGTAATTGGGTCTG
GAATGACATTTAAATTTGTAATTGTATTGTTTCATATTTTGGGCTCATTCCTTACTGTTT
AATGAATGGGTCTTTTAGACTCAATTATTTATTTATTTATTTTCTT
>TeaL_24113
CATCCATTTAAAGAGAAAAAATATCCAGAACCATGAGAACCGACATTTTTAATGTCATGG
CAAGCATCAAGATGGGACACGAGCATTTTGTATCCATTGCAAAAGTTAATTCCATAAATA
AATAAAGTAGGATTTTTAAGTGCAACATCATAAAGCACAATAACTGAAATTATCGCTTTG
CATATTAGCGATATAACTTTCTAAGCCGCACTATCAAATCCAATATAATCTTTGTTGACT
CAAAACGAATAATGATGATATGGTTCCAATACAAACTAACTGTCAAATATTTGAGTTCAA
AATTAACAGGAAAGTTCAAATTCGAAAGAGACGAGTGTCTCTCCAAAATCTGCAATCAAG
TGTTGTTGGAATGCCACGAACAAAAAAACGGCAATAGTTGGCAGACAACCAATTCTATGG
ATTCAATTCTCTTTCTTCAAGCCATTGGATGTCGCCTCCTCTTTGGTCGGCTTCGGTCTT
CCTCGTAGTCCATCACTCCGTCACCTCCGGCCCTCGGAAGTCAATGTCGGCCTTGAGGGA
GATTGACTTCTTTACTTCATCAACCCTCTCTTCAACTTCCTTTCTGTGCTTCTTGTCCAC
CTCACTCATGGAATCCGCCCATTTTATCTTCTCTTGAATTGTGATAAGAAGATTGTCTGA
TGTAGTCAACCAGTTTGTTAATGTTTGTATCATACTCCCCAATTGCCCGGGTCTCAGATC
CCTGCCAGCTGCAAATTGAACCTCGAAGCATCTTCGCAACTGATCTAGCTTCCCTCTAAC
TATGCCCACATACATGCACTCATTGATAAGAAAATCTTCAAGTTCGCGTACGTTTGTCAC
ATCCAACTCCTGCATCAGTATATCATAGGGCAAAACCTTTTCTGTCTCAGCCAATGTTAG
CACAGTAAGTTGCTTTAGCTTGAGGGTTTGATCAGGAACCAACTGCGGAAGACGACCAGC
ATTACTCTTGTAGTCACTCCATGTGCCATGGGCAAACAAACGAAGCAGATCAAGATATAC
AGAGTTCTCAGTTCCTTGAAGCTCGAGAACATTCTTCAACGACGACGTTTGAAACGGAAG
CGCCCTTGTGGGTCGAGGCTTGCTTGACGAAGTACTCTATGTGCTCTGCTTGTTTTTGTT
CGATGTCCATCTTTTGAATTCAATATCCCAAAATAATCGAAGATTTTCAACTGATAGGGT
TGGATAACATCGAGAATATGGAAAGAAAACTAGGGTTT
>TeaL_24114
ACTTAATGATTTATTAATAAAAAGAGTAATTTGTTATGCGATTAGAAATTTAAAGGAGGC
AGGATGTAGTTTCCAAAACCATTAGGGGCAATTCATAGAAACAAACCTCAGGTGGCGTAT
TTGTAATTTATCTAAATTTTTAATAATAATAATAATAATAAGGTTCTGGGTATAACAGTC
ACTAGTTTCAAGCCAGACTTGCTGATTTTACTAAAAAATAAAAACAATGCAGACTTCAGG
TCCACAATAGACTGCCCACCCTCTCTCTATTCTCCACTCCTAACTCCTTAGCACACATTA
AATAAATATATATCTTTTTTTTTTCCCCTATCATATCCCATGTTAATTTAGGTCTCCAAT
CCACCCTCTCTCTATTCTCCACTCCTGTCTTCATTGTACGTGATCAAATCACCTCCTCCT
ATTCTCTCTCTCTCTCTCTCAACTTATCCTCAATTAGTATTACTCTTACCGTTTCATGAA
TTTAACTCTCTTTCTTCCCCACCACTTCCCTGCTTGCTTCGATGGTGGGCTTCCCTCCAT
TTGTCCCACCCTACCCTAACCTACAGTTCTACATAATTTCCTAGAAATTTGTTGATCATC
AATCACTCATGGGAGTCCATGGACGTAAAGCAGTGATCCCAGCAGTAAGGGTATTCTCAG
GTAAGGTCTAGTGAAGTGGCTGCACGGTAGGACTAAGACTATGATAAGAATGTAAACTGT
GAACATAGCAGGGAACGTTACAATCAGCATTCTTTCCTAAGTCATGTAACTGGTGATTGA
ACACGGTTGCCAAATACATGGGATTGCTGAACCCTTGTGAGAGGAGGTTATCAAAAATTG
AAAAAAGTCCTTGGCACTAGATTTCCAAGAGAGACAGACAGACAGGCAGGCAGGCAGAGA
GACACACACACAGAGAGAGAGAGAGAGAGAGAGAGTAGGGTGACCTGTTCCCTGAAGGCC
AAGACTAAAGCTGACAAATTTCAAATTACTAATCTGCCCCTACAGTTATCGTATAGGAGC
ACATTTTGTTTTCCATGTTATTGTATATTTTAGCCTATTCTTGAAGCACGTACCAACTTA
GTAAGAACCCACATGCATAATATCAAATAATTTCATTTCTCCTATTCCATCGGCATGAGG
CACACAACATGGCGCTACACTAATATTATTCCATGTTGTAACCCTTCCTCTACTACCATG
AAGTCTTTTTTCTTCATTAGAAGTTTTTATTGCATGCTTGACTTATTTTTGGACAAGCAC
AATTAGGATGGCAAAAAAAATTAGCCACACGGGATATGTCTAATGCATTCAACAAGTGTC
ACACAGTTGTGTCCAATTCAGAAATGGATCTCCCTCCCTCCTGCTGTATTACCTCTCTTC
ATCCTTTTACTTCACTCTATCTTTCACATATATTGAAATAATAAATCAGAATGTCTGTTT
GGCCACCATGTGTTCAAAGAAATTTTCATGAAGTTCTGCATTCACCAAACCATCTTCCTC
GGTTTCTAAAGTCATCAGTCAAGTTTTTTCCACACCTCAACCCTCATCATTAAAGAATAT
ATACGTTCAAGCTTCCAAATTTGACAGGATGTGAGAAACAAACAAGGGCATGTTGAAATT
GGGAAAGAGGGTACATGCTCTATCACTTTGTAATGAGGCCAATGTTTTCCCTTATGACTG
TCTTGTTTTGTTATTACTTGAATTGAGAAAATTCGAATACCTTTGAATACTTTAATAGAC
AAAATATAAGAGTTGCATCCCATAAGACATACAACAACCAGAAGGGAAGCATGCACTCTA
TATACTGACTGTTATTTATTGGAAAAAAATAAAAAAATAAAAAAATAAAAAATAAAATAA
AAAACAGGGAACAGTAAGATGTCCTCATACCCCGGATTCAATGTGGCCTTCAAGGAGAGT
GACTTCTTTATTTCATCAACCCTCTCTTCCACTTCCTTTCTGTGCTTCTTGTCCAACTCA
CTCATGGTATCCGCCCATTTTATCTTCTCTTGAATTGTGATAAGAAGATTATCTGATGTA
GTCAACCAGTTTGATAATGTTTGTATCATACTCCCCAGTTGCCCAGGTCTCAGATCCCTG
CCTGCTGCAAATTGAACCTCAAAGCATCTTCGCAACTGATCTAACTTCCCTCTGACTATG
CCCACATACATGCACTCATTGATAAGAAAATCTTCAAGTTCACGTACATTTGTAATATCT
AACTCCTGCATCAGTACATCATAGGGCAAAATCTTGTCTGTCTCGGCCAGTGTGAGCACA
GTAAGTTGCTTAAGCTTCAGAATTTGATCAGGCACCAACTGCAGAAGATGACTAGCATTA
CTCTTGTAGTCACTCCACGTGCCATGGGCAAACAAACGAAGCAGATCAAGGTATACAGAG
TGCTCAGTTCCTTGGAGCTCGAGAACGTTTGGAACGGAGAGAATCTCGAAAAAGCCAGAG
ATAGAGACGGATGCGAAGTGGCTTTAACTGTAAGCAACTGTTCTGACACTCAACTAACAA
ACGATCAACCAACAATAAATGAAAACTGAAAGATGCACTTAACTAGTACACAGTCAGCGA
TGAGCAACGACTTGAAAGAACAATAGCAAACTTAGCAACATCAAAATTTGAATGTGACGC
ATGGACACACAAATACACGCATAAAAAAAGAAGATAACAAGGGTATGGGCACAAAGAAAC
ATCATCCAACAATAAAGCATAAAAGCATAAAAGGTAAGTAATGTTGTGCATGCTCATGCA
CTTGTGTCAAGCAATGGCAAACAAGAACCTCATTGGCAAGGTATAGACTAACATATTAAG
TTCACCACTCAGTTTTGACTCTCTATATTTTCACTTTTGCTTATCTTGTTTGCTTCTCCA
GCACTTCAATCCCACCTAGAGACCTCATACTCTCTTTTTTAATTTCAAAGCATTTTCACT
ATAGAATGCCTAATAGAGTTGCCACCCATGTACAAGAGGAATACAGAAACCATCCCTCTC
TGTTTACAACCAAACA
>TeaL_24115
AGTGTTATTAAACTAATAAATAGTTTCTGCTCAGGTCACAAGTGAACACCACCAAAAACA
TAGATTTAAAGAGGAGAGACAGATAGAGAGAGAGGTAAACCACCACTTCTTGCCTGCCCT
GTTGGCAACTAAGCAGATTTTTGTTGGGTGGTAATATATCTCAAAACTAGCATGTTGTCA
GGATGAGGAAGCAAAGATGGAATACCTACCACATACATGCACTCATTGATAAGAAAATCT
TCAAGTTCGCGTACGTTTGTCACATCCAACTCCTGCATCAGTATATCATAGGGCTTAGCG
ACGTCCAACTCTTGCATCAGTATATCATAGGGCAAAACCTGGGATAAACCTATGGATTGT
CTGCCACCAATGAGATGAGTCACCCTTGTGAAAATGCATGCTACAGATTTTGATTGGCTA
TGCCAGGCCACAAGCTAATCAAATTGGTTTTGCC
>TeaL_24116
ATTGAAGAAGAGCTGAAATCGTTGGGTAGAGTTAAGGGAGAAATTGTGTTCATCAGAGAC
GAGCTTCAGAGCATGAGTGCCTTCCTGAGGGTTGCCGATGCAATTGAAGACACTGATCCA
GAGATCCAAGCATGGGTTAAGCAAGTCAGAGACGTCGCTCTCGATACCGACGACGTTCTT
GATGAATTTATGCTTCGCTTTGCTCGTCATCATCATCATCGTGGATTCTATGGATCTATT
TGTAAGATCTATTATCAAATTAAGAACATGAAAGCTCGTCGTCAAATTGCTTCTGATATA
CAGGACATCAAAGCCAGAGTCATCGATATTGCAGAGAGACGTCAGAGGTATGGTTACAAA
TTCAGTAGTACCTCAGTGCAAGCCTCAAGCTCCAATGTGGCAAACAATGGCGGATGGTAT
GATCGAAGAGGTGATGCACTTCTACTAGAAGAAGCTGATCTTGTTGGCATCGACCAGCCC
AAACAACAACTCATTGATTGGGTCCTTGACGGTGATTCTCGACTCAAAGTGATTTCTGTA
GTGGGAATGGGGGGCTTGGGTAAAACCACCCTCATCAAGAAAGTTTATGACGACCTGGAA
GTGAAGAGACAATTCCAAACCCATGCTTGGATCACTGTTTCTCAATCATTTAATATTGAA
GAGATCCTCACAGGTTTGATTCAACAACTCTTTGATGAAGTTAGACGACCTCTCCCTCAC
AGGTTCGAAACCATGGACAACAATAATCTGAAAGCAGTGCTCAAGGAATTCCTCCAAGAA
AGTAGGTACGTGTTAGTCCTAGATGATATTTGGAGCGTAGAGGCATGGGATGCTATCAAA
ATTGCATTGCCAAACCGCAACTGTGGCAGCCGTGTGCTACTCACAACACGTATCGGTAAT
GTTGCTTCTACCTCTTGTAGAGAATTCCATGGTTACATCTATGAAATGAAAGCTTTGTCT
CCAAAAGAGTCTTGGACTCTGTTTTGTAAGAAGACATTTCAGGAGAAGGATTGCCCTCCA
CATTTAATTGAAATTTCGAAAAGTGTCCTGAGAAGATGTGAGGGCTTGCCCCTGGCGATT
GTGGTCATTTCTGGGGTGTTGGCTTCAAAGGACCAGGGAAGAGTAGATGAATGGGAGTTG
GTGAATCGCAGTCTTGGTGCTGAAGTTGAAGGCAGTGATATGAAGAAAATATTGTTGCTA
AGTTACAATGATTTGCCTTACTATCTCAAGTCTTGTCTCTTGTACTTGAGTAGTTTCCCA
GAGGATCATTTGATTGAATGGATGAGCTCGATTCGATTGTGGATTGCAGAAGGATTTGTG
GAAGTTAAAGAATTTGGAAAGACACTAGAGGAAGTTGCAGAGGCTTACCTCTATGAGCTT
CTTAATAGAAACTTGATTCAAGTAGCAGGGCGCAAGTATGAAAGGATTAAAAGTTGTCGT
ATACATGACCTTCTGCGTGAAATCATTCTTTCAAAGTCAAGAGATCAGAACTTTCTAGCC
ATAACAGATGAAGGAAATGTGAGGTGGCCTGAAAAAGTTAGACGACTATCAATCCATAAT
ACTTCTCCAAATATACCACAAGGTAAGTGTTTCCCTCAACTACGTTGTTTGCTTATGTTT
GGGGAGGATGAACCAACTTACTGTGCTAACA
>TeaL_24117
CTACTCCAAAGATTTCATAAAACAGATATCAAACTGAAAAAATCAAAAATGTTTCACCAA
ATTAAATACGCTTTATGCCTTCCATCAAATCACTGTTCATTGTCGTTATATTTTCACCGC
CAAATGTCCCCTACGACCACCTCAAAACAAAATTTTGTAAAAATTTCACTTAAGGGTCAT
TTGCCTGATCATCAAGTGATTTTATGAAGAGCCAAAACTCTCCGTTGGAGCAGGTGATGT
CAAAAAATGCTTTTACTCAAATTTGGTAAAAATTTTGATGCATAATTGAAGATACTCTCA
GACAGCATTTAAGTTTGTTTAGATCTATTATATGTAGAAAAATTCGTAGAAATAAAATTG
TCTGGATGTGTTTGACAAACACATTATCAT
>TeaL_24118
GGAACAGCCTCAATCCACATGTGTTTTTTAGATAGTTTCTAACCCGCATGTTTAAAGAGT
GTGAGATTGCTAAAAAGAACACATCAAATGTAATGACATCCAGGCATCCCATAAACGGGA
AACAAGTTTATCAAACCACCCCTGAGATAGTCAATTCCATCTCAAACCAGCAATATGGCA
TTGTGTTATTGATGAAGAGAGATTACCTAAAAGCAAGTTCCTTCATAAGTATCAAAATCA
TGCAAGATGGTCTTATATCCTCAAGGCTCAAAACAAATGAATTACAATAATTTATCCCGA
ACCAGACACTTTGGGAAGGAATTGGAGTATCTCTGATGCAATCGTAATAAATACAAGCAT
AAAACAAACATGCCGGGGATTAGGACAGCCAGCAGCCCGAGTCACCTCTTATCTTTGGAG
TACTTTCCACGTTTTTATTCTACTGTCCGACACTTCAAAGGTGTTTCCCTGAATAGAGAA
CTCAAGCAGCAGCCTCCAATAATTCCCTCTCTGCACGCTCCTTAATCCTCCTCTCAAGCT
CTGGCCTGAAGTGCCTGATAAGACCCTGAACAGGCCA
>TeaL_24119
CGAGGGCACAGATCTGGGGCAGATACAAAAAAGAGAAAACAAAGATGAAGTTTCAGATTC
AAGAACAGAGGTATAGTTCTCAGAAACAATATAAATACAGAAAAAATCAAGGACAGCGGC
AAAGAGAATGATGAAAAAGCATAGAAGTTCAAGGTAAAAGCCACAAATTCAAGATACAAA
TAAAACCAAGACCTCGAACAAGATCAGTAATGGCGACAGACAGACAAAAGCACATAAAAA
GAATGGAAGAATTAAAGAAAAGGATCTTACCAGGACAAATGAAGCCGAGGCAATGTTCGC
CGAACCCAGAAACCGGTTGCAACAGCAAAGAAGGCTTTGCAAGAATGAGGGATTAAGAGC
AGTTCCAGAAGAGAGATTGAAGCGATGGCAGATTCGAAGAAGAATGAGCTTTCAGAGAGA
GAAAGAGCAAGAAGACGGAATGAAAAAGTGAAGAAAAGATAGAGGCAAAAGAAAAGTTTT
GTCAAAAATGTGAAACGGCGGCAAAATTAGGGCAATCATTACGCCTAGGGTAACGCACGC
GTCAGACGGCGCAGACGAAATGAACAGACAGCTTCAGGCGCGTCACTGACACGCTCCAAT
AAAGACGAAACACGTAAAAGAAACAGTTAGATATGCATGACAGCTCATGCGCATGGGAGA
GTACGACCGAAGCCTTGTTCTCCGAAGAGAACACGTCGGCTGAAAGTAGATAATCTTGGC
TAAATAGTTTTTGAGCCATTACTCAGAAAAGAAGTGACAAAATTTCGGAATAGGTTCCAT
CACCTCAGAATGCCGAGGTAAT
>TeaL_24120
AATGATGAAAAAACATAGAAGTTCAAGGCATAGCCACAAATTCAAGATACAAATATGCTC
AAGACCTCGAACAAAGATCAGTAATGGCAACAGACAGACAAAAGCACATAAAGAGAATGG
AAGACTTAAAGAAGAGGGTCTTACCAGGACAAATGAAGCCAAAGCAATGCTCGCCGAACC
CAGAAGCCGGTTGCAACAGCAAAGAAGGCTTTGCAAGAATGAGGGATTAAAAGCAAATCC
AGAAGAGAAATTGAAGCAATGGCAGATTCAAAGAAGAATGAACTTTCAGAGAGAGAAAAA
GCAAGAAGACGAAAAAGTAAAGAAGAAATAGAGGCAAAAGAAAAGTTTTGTCAAAAATTT
GAAACGGCGGCAAAAATAGGGCAATTATTGCGCCTAGAGCAACGCACGCGTCAAACGGCG
CAGACGAAATGAACAGACAGCTTCAGGCGCGTCACAGACACGCTCCAATCAAAACAAAGC
ACGTAAAAAGAAACAGTTAGATATGCATGACAGCTCATGCGCGTGGGAGAGTACGACCGA
AGCCTTGTTCTCCGAAGAGAACACGTCGGCTGAAAGTAGATAATCTTGGCTAAATAGTTT
TTGAGCCATTACTCAGAAAAGAAGTGACAAAATTTCGGAATAGGTTCCATCACCTCAGAA
TGCCGAGGTAATAGAACCTAGGGGGCAGTTGTGGGGATATATTTTCTGAATACCAACACG
TGGCATGGTGACGCCGACGTGTCAGCCGAGGTGCCACGTGCCCTGGTAGTTAAGCCGAG
>TeaL_24121
GGCAAAGAGAATGATGAAAAAGCATGGGGGATCAAAATATAGCCACAGAATTCGAGATAC
GAATAAAACCAAGACCTCGAACAAGGTCAGCAATGGAAAACAGACAGACAAAAGCGCATG
AAAAGAATGGAAGAATTAAAGGAAAGGGTCTTACCAGGACAAATGAAGCCGAAGCAATGT
TCGCCGAACCCAGAAATCAGTTGCAACAACAAAGAGGGCTTTTTGCAAGAATGAAGGATC
AAAAGCAGTTCCAGAAGAAAGTTTGAAGTAATGGCAGATTCAAGGAAGAATGTGCTTTCA
GAGATAGAAAGAACACGAAGAGGGAATGAAAAAGTGAAGAAGAGAAAGAGGCAAAAGGAA
AGTTTTGTCAAAAATGTGAAACGGCGGCAAAGTTAGGGCAATCATTACGCCTAGGGTAAC
GCC
>TeaL_24122
CTTCCGAGGTTGGCAGGCCGTCGGATGTACTGAACAGATTAAAGAATCTGGTAACTTTTT
CACTGGCAGGTTGGGAAATGTAGAGTATGTGGTATGCAGGGATGATAATGGGAATGTTCA
TGCATTTCACAATGTCTGCCGCCATCATGCGTCGCTTCTCGCCTCTGGAAGTGGGCTATT
ATCTTGCTTTGTGTGCCCCTATCATGGTTGGACTTACAGGTTGGATGGAGCACTTCTAAA
GGCAACTAGAATAACAGGAATTCGGAACTTCAATGTAAATGAATTTGGACTTATTCCACT
GAAAGTAGCTATTTGGGGACCATTTGTTCTGCTCAATTTGGAAGACATTCCGCCTCAACA
AGCAGCTGATGTCAACAATATAGGAAAAGAGTGGCTTGGTAGCTCATCAGAGATACTGAG
TACCAACGGAGTTGACTCTTCTCTGAGTTACATTTGCAGACGTGAATATACCATTGAATG
TAACTGGAAGGTTTTCTGTGACAACTACTTGGATGGTGGTTATCATGTACCATATGCACA
TAAAGGTCTTTCATCTGGTCTTAACCTCGAGTCCTATTCTACCACAACATTTGAGAAAGT
TAGCATCCAACAATGTGATGGTGGTTCAGCGGAAACTGAGAATGAGTATGAACGACTTGG
ATCTAAAGCTCTGTATGCTTTCATTTATCCAAATTTCATGATTAATAGGTATGGGCCTTG
GATGGACACCAATCTAGTACTCCCAATAGGATCCAGAAAATGTCAAGTGATATTTGACTA
CTTCCTTGATGCTTCCCTTAAGGAAGACATAGCTTTCATACAGAGCAGTCTAGAAGATAG
TGAACGAGTGCAGATGGAAGATATCATCTTGTGTGAAGGTGTTCAGAGAGGCCTTGAATC
GCCTGCGTACTGTAGCGGTAGGTATGCTCCGTCCGTGGAGAAGGCCATGCACCATTTCCA
CTGCCTACTTTATCACAACCTTATTAATTAATTGATATCTAAATGGAAATTACCAGTGGT
TACCTTCAATCTTCATGCTTCTCACCTCTTTTCCCCATTACTGTGTGCGCTATATTATAT
ATATACACTGGTGGTTATTCATTTGTTTATTACCATTGATTATTTTAGAGTAAATTATAC
TTTGCCCTTTTTATGTGGCAGTCAATGTGATATTTTTCAGTTAATTTTGAACAAATATTA
GTTTTACAGGTAAATTGAGAAAAACTTGAAACGCGAATGGTCAAAGTGGGAAGAAAATAA
ACTTTAAGAGTCAAAGTCAGCATATAACCAAATATTAAGTGGGTAACGGATAATTTATCC
TTTTTTTAATTAATATATTAATATTAATTGTTTCCATCATTTTATTTATTTATATTATTG
AAATTAAACTTTACATAATCAGCTATCACCATTGATTGCATTCAT
>TeaL_24123
GATCCATCTTGTTTCTTTTGGAACATTACAGAGGCACCATATGGGGTTTTGGATCGTAGA
ATCAACCCAATATCTAGCATAGAATTTGGTTAGAACTAGGAGGGAATCTAGTTACTTTGA
GGAGTAAAACGCAGGCTGTGGTTACTAGATCTACTACCAAAGCTAAGTATGGAGCTATGA
CTCATGGCATTTGTCAGCTTATATGGCTTCAAGTTTTACTAGCGGCTATGAGGTTACATG
ATGTTAGTCTTATGAAATTGTATGGTGACCACAGCTTCCATCAATATTACTCGCAATCAA
TTGTAACATGATAGGACAAA
>TeaL_24124
CACCTATTATATTTAATGCTGGGTAAGTTTTGGTTTCACCTCACATTATTTGTTCATCGA
GTGAACTTGAACTGTAATATGATTATTTAATGTTTGTGCAAGTCTAATCCCTCATGAATG
TCTCTCTTTGATTTTTTAAATTGGTATATGTATTGATTTTACCAGTTAAAATAGTTTCTT
ACTATTTTATAATCTTCCTTATTTATTTATTTATCCTGTTGAAATAAACTCTGCCACACA
TAATCACAATATTTTTGGAAACTATTACAAATGGTGTTTATTTGGTCATATAGTTCTTAC
ACTAATTTGAGAATTCTCTTGGTTGTCATGCTAGCTTGGGAATTAGTTCAACTAACCATA
TTTTCTTTGCCGGTGGTATCTATTTTTACCTGTGAAAGGTAGAAGGTTTTAAGTACTATA
GGTTCCAAAAATAATTAACAAAATTAGTTCCAAGTTGAGGCACATTAAGTAGTTTGCATA
GTTAGAGTTGATTTCCCATGTCAAGATTGAGCTAGGTAGTCATAACTCAGATTGTTATCC
AGCTCGGTGGAGTTTGATCAAATACGAGAAATTCTGCTGAAGTCAACCCAACAAAACGTT
GTCAAAAAAATTTGGAGATCATTTAAAATAAACACAACCACAAGTGGAAGTATACGTGGT
GGAGGTTTTGTCCTATTATCTCCCTTGAGCAGTTGAGCTCAAGGAAGTAGTTACAAGTTT
TGTTTTCCCCCCAACCCCTGATCTCAAAAAGTAACCACAAAGAAAAAAGAAGAGAGTATT
GATACAACTGCAATTTTGAGGAACTTTAATTGCTCAAATTGCTTGGACTCTAGTATGTAT
CAGCTAAATAAATTATAGCTCCATTTGGTAGAGGGGAGAGTAGAAAGGGTGGAAGGGTTT
AAAAATTTAAGGGAAAAAAAGATACTGCCTTTCATTCTAATATCAATATCCAATAATACT
GGAATCCACTAGAAAGAGAAGATATTCTCACAGGAGAAAAATGGAATATTATTAATGAAA
ACAGCCTTTGCCTTAAAGCTCACAACTTTATTTATAACAGAGAAGACCTAATCTAATCAG
TAAACAAACAGGTAGACTGATTCCTTGTAACATACGATATGAATAAAAGAAAACTGAAAT
TTACCACAAATTGCAAATTTGTGTTGAGGCCAAATTTGGATGCTAAAAAGTATGAGAAAT
GTGCCAAAAACATGTTGCACTGAAAACAAAAATTTCAAAATAAATTTATTGCTAAAATAA
AAGATTTTTCAAACACGTCTCTTCCTTATGTACACCATATTGGACCTATTACTGGCACTT
CAGTATGTCTCATTTTCACTTTTTCAAGTGCACATTTCATGTTGTCATGACAAAGTTGTA
TACCAAAAATACATGGTGCACAACAGTTTTTACTAGGACCTCTAGTACTACAGAGTATTG
ATACCCTTGGAACTTCTTTCCCCCGAATGGATTTTGGTATGGCTTATTTCAGAATACTTG
TAGTTTACAACTACCTTTTCCTCCTTATATATAGGCACCTCTTAGTTGCTTAAAGCTTAA
TTCTTTTTGTACTCGTACATGTGTGCATGCTAGGCAACTTGGTGATCAGAATTTGATGAG
AAATTTTTCTTTATATACCTTCTTCCACCTATTATATTTAATGCTGGGTTTCAAGTGAAA
AAGAAGCAATTTTTTCGGAACTTTATGAATATCATGTTGTTTGGTGCTGTTGGTACAGTG
GTATCTTTCATTACCATTTCAATTGGTGCATCACAATTATTCAAACATCTGAATATTGGT
TTCCTGGAGATGGGTGATTCTCTTGCAATTGGAAAATGACCTTGTATATTATCTTGCATG
ATTTTTTTTTTTTGTTCTTTATTTGATAAGTTAAGTTTATTGAATGGCATCATATGGCAT
GCTACCCGTATGCAACCACAAAATACTTGGACAAGAATAAAAAAAGGGGCAAATTACTGG
CACCCCCCCTCAGGCTTCAGACAAATACTGGGACAATCCATCAAGTTTTTAGAATAACAG
TTTCCCCTAACAAAGTTATCACTTGACATATCTTAAAGGATATAACAAAATGACTATTTT
GCTCTTTATTTTTATTGTTATTCCAACATTTGACTCGGTCGTAGTCTGTATTTTTTTTTG
AGTTAACTCTGTCATTAACTTACTAAACCACCCCTTTAACACCCAAAACTTGGTGTATGT
TATTTTTAGACAATATAGTTATAGGTGATGAACAAGAGAAAGAGCAAAGTCTAAGCTGGA
ATTGTGGAGAGTTACTTTAGAATCTAAAGGGTGTAGGTTAAATAAGTTTAAGACATAATA
TATAAAGTGTAGCTTAAGCAACCCTAGAAATAAGGGTGAAGGTTGAGTAAAACTTGATGG
ACATGATATATCTAAGAGTGATCATTTTTCGATATCTTTGTTAAACTATTTGTAAGGATG
GAGAAATTGAAGAGGATACAACCTACAGAATTAGGCATGCGATGGATGAAATGGAGTGCA
TCAAGAGTGTTATGTGATTTTAGTATTTCTATTAAGTAGGAGGAAATTTTTATAGTACTT
TCATAAGACCTGCCATGATGTATAAATCTGAATGTTAGGTAGTTAAGAAAAAATATGTTT
AGAAAATGAGTTTGGCTGAAATGAGTACGTTGAGATGGATGAGTGATGTTACAAGAAAAG
AAAAATTAAAAAAAGTTTCCCTTAGGAAAAATTGGAAGTGTCACTAACTGAAGAGCATTT
TAGACCAATTAACGCACTTGTAAGGAGGAGTGATTTAATCCACATGGAGGGTGGTAAAAG
AAATAAAGGAAAGTCTAGGAGAACTTGGGTTGATGTGATAAGAAATAACATAATTATCTT
AAACTTAGCTGAGGATATGATTGGGAATACAATCAATTGGAGGAAATGGATCCATGTAGT
CGACCCAAGTAATTGGTACAAGGGCTTGTTGAACTAAGTTGATAGGCTTGTCTTGCTCAT
GCATAGTCTTGGGGTTTCTCAAACTTTTATCTGTCCTGTGGTGATGTTCATGTTCTTTGA
ATTCATTGGCTTTATGTATGGTTGACTCTTTTGGAACCTATATTACAAATTCAATTCTGT
TATATGATTTTTTTATTTATTTATCACA
>TeaL_24125
TCATTATTGCCTCTGTTGGTCTCCCATTGTATATGACCAAACCATCACAATCTATTCTCT
CTCAACTTATTTTCTATCGATACTACTCCTACCCATTCACGAATAAACTCATTCATAACT
CTGTCTTTTTTTAGTTTTGCCACACATCCACCTTAGCATCATCATCTCAGTAGCACTCAT
CTTATCTATATATTTCTTAGTTACCCAATATTCCGACTCATACAATATCGCTGGCCTAAT
AACCATTCTATGGAACTTCCTTTTTAATTGAGTACTCGTTTATAGCACAATACCCCAGAC
GCACTCCTCCACTTAAGCCACCCCGCTTTAATTCTATAGACCACATCCACACCAATCTCC
CCCGTCGTTGTGATAATCGATCTTAAATAACAAAAATATTCACTCTTAAATAGTTCTTGG
TTCTCAATCTATACTTTTCCTCTACATTCATTGTTAATGTTACTAAAATTACACTCCATA
TACTCTATTTTAGTTCTGCTTATCCTA
>TeaL_24126
AAACCAAACCAAACCAAACAAAGCTTTAAGTCCCATCAAATGGGGTCGGTTACATGAATC
CTTCTTCACTCGACTCTATCAACGGCCATTTGGTTAGTCAAATTAAAGAGATTCATATCT
CTATTTACTACACTAACCCACGTCAATCTAGGTCTGCCCCTTCCCCTAACACTTTCATTT
ACTGTCATTGTATCGTATCTCTTCATTACTACCTCTGTTGGTCTCCGTTGTATATAACTA
AACAATCTCAATATATTCTCTCTCAAGTTATCTTCTATCGGTACTACACCTACCCATTCT
CAAATATACTCATTCCTAACTCTATCTTTTCTAGTCTTGCCACACATCCACCTTAGCATC
CTCATCTATATATTGTTTCTTAGTTGCCTAATATTCCGATCCATACAACATCGCTGGTCT
AATAGCCATTCTATAGAACTTCCCTCTTAGTCTAGTGGGTACTCACTTATCACACAATAC
CCCAGAGGCACTCCACCACTTAAGCCAACCCGCCTTAATTCTGTGGACCACATCCATTCC
AATCTCCCCAACCGTTGTGATAATCAATCCTAAATAATGAAAATGTTCTCTCTTAGGTAG
TTCTTGGTTCTCAATCTTCACTTCTCCTTTATTTCTATTGTTACTGTTACTAAAATTACA
CTCCATGTACTCTGTCTGAGCTG
>TeaL_24127
CAGCAAGGACAGAACCATGGCTCCAAAAGAAAAGGGTAATGATTGGAAGTTCATCCTTTT
GGTGTCAAAATAGATAACCATAACTAGAGAACAAAACGGGATTCGTCTTTTAGTCCAGTA
CTGTATACAGATATACGGTTAATGTTATAGACAAAAGCAGCCTTATATGAGACTTTCATA
CCTTTCTTGCTTGTTGCATATAGAAAAATCCTGCGGGGCTTCACCATCCACATGTGAAGA
CATATCTCTTACATCGTAACCATCCCAATCCACTAGAAGACTGTCACTAGTCGCAGGACA
GTTTTGGTCTCCATCTTCCACAAGAATTAAGTTACTTTGCTCACCAATTACAGTATTATC
TCGTTGCTGGACACACGGAGCTTCAACCTCAAATTCAGGAATGCTAGACAAAAGGCCTCC
AAGAGGGGACTTGATTCTGGAAGTTTCCCAGGAAGCAAATTTCACATCCAGGATAGGAAG
TTCAAAATCCAATACACAAGAAATGGATGGATATTCGAAAATATTTTGCAACACATCTTT
TTTAGACCCTTCTACTACATCTTTAGCACCTGCAACAGCACCTCCATGGAAAGCATCAGA
GCTGCTGCTAGTCTCACTTTGAAGGAACTGTCTCAGAATGTCAGTTTTCTCAGAAACAGG
AATATTAATTCCATTGCTAGCTTCCTCACTGCCAGTTGACACAGCTGTCTGACAATCATC
TGTTTGTGCTAGTACCCCATGTTCAGCTTGAGAAGTGAGACAGTTAGCACTAGTGCCCAG
AGAACTGCAACTAGCATTCCCTTTATGCAACTGGTCGTGTCCATGAACTCCTTGAGATGT
TTCCTTGAAGCAGTCATCATCCGGATTTCCCATCACTTGCCCCATACCCAGTATTGAAGG
AGAGCTGCTGCAGGTCGAAATTGAATCATTCATGCACTGTCCATTAGATTCATAGGAAAA
GATGGGGGGAACTACAGGTTCGTCGCTTCGAGCACCAAGTGAGGTTACTTCTCCTTCATC
ACCATTTTCCTCAATTGTAAAATCAGGAGCTTTAACTGCAAGTGTTTGGGTATAATCAGA
AGGCTGGACACTAGACGTAGATAAAAAGCCAGCAAGTGCAGCAGCTAGAGCATCGTCAAT
TGACAAAGCTTGCTTCATTTTTTCTTGTGGACGATCATCTAATGGTTCCACAGCATCATT
GTTTTCCTCATCATCACCACATGAGAACTCTGGGGCAGTGACCACAAGACTTGGGAGAAA
CTGAGTATCATTCACTGAAACAGAAATATCTTCAGGTGGATTAGATAACTCATCACAAGG
GATATCCTTCTTTTCCAATTCGAATGCCTCCCAAACAGAACAATCACTTCCCTCATTACA
GAAGGAGACAGAATTGGATCCGTTGCATAAAAATGCAGAAGCAGAAATTCTTGCACCAGA
ACGCGACCCAGAGTACTGGAAATTCTTGGTGAGCATGTCCATTTTCTGCTCTACCCGCTG
GAGCCTTGCCTCCATGCTACTTATGGGCTTTAGCATGTTTTCTTCGAACCTCAAGCAGAC
ATCTTCTATTCTGCTTACTCGAGAAACAATCTGTTCCAGGACTCTCTCAAAGTGATCATT
TGGCACATTATTTTTGGCAACAGGATCATGTCTTTGATCTGAAACTTGTGCCAGAATTGG
GAATTGAGGCTTGGGTTCAGTCACTTCCAGCAATTTCACATCCTGCTGAGCAGCGATGCT
TTCTTCCTGGTGAATTTTATCTACGATATTATTTGAATCAGTTACTCTTGACCCAAGTTC
CATGGACTCTCCTTTTTCTGTTGTATCAGAATATTCATCTGCTCTTCTGTTAATTCCAGT
TTTAGACAGTTGCAAAAGTGTAGGGGCAAGCATGGCCATAAGAGAACTTCCAGCATAGTT
TCCCACCTGAGGAGCCTGAGTTTCTGAATCAGCTGGCTCAACAATGTCAGCAAATACATA
AATCTCATCAACATATAGGCAACCTTTACTTTCAAGTGATAGCAAACGAAGTGTAAGGGA
TATGCAAGCATCTGCATCAGCAATCTCTGCTGTAGCCTCATAAAAATCCTGAATGCTTGT
TCCTAGGATGACATCAATAATGTTTTTGCATGTGCGTGCGTGTGTTCGTGTGTCAGTGGT
ACCCTCACTTAATTACAATGCCCTGTTTGGTAGCACATGAGTCAACTTAACTTGCTTGCT
TAAAAAAAAGTAATGGTGTTTGGTTGCAATTTTAAATTATAATATTTGACCTTTTCAGCA
TATTTGACCAAAAGAAGTGAAATTTTCATAAGCAATAATTTGTAGCTTTTTTCAGCTTCT
TTGAAACCATTAAATATGTATGGACAAAAGAGCTCCAGCTCTTTTATCTTAATAATAAAT
TCTACACCAAGCATATTTACAACTTATTTGAAGTCTTTTAAGCTAATCATCTAAAAAGCT
ATAACCATAAAACTAACTTATAAGTGATACCAAACGGGCCCTTTGTTTTGCCAGTTCTTC
GGAACATCTCTTTTAAGTGTGCAAGTTTGCTGGACAGAAACTTTACATATTAAATCACGA
GGCATAAAGAATGATACTAAGCATCAATTCAAGGCACGATCTGAAGGTTTTCGCCAGCAA
TGTGTTGTAATGGCATGCTTTAGTAAGGGGTGTTCTTTCAAGTGACGGAAGATTGTGATT
AGTAATTTAGTAGTATTTATTACTTAACGGACAACAAAGGGGGAAAAAAAAGGGAAGAGA
TGATTATTCAATTTTCACTCTGCCTACATTTTTCATGGTCTTGATGCTTATGGCATTCTG
ATATCCTTGATGCCATATGTTTAGGTATCCTGGTTTTTTATTGTGTTTGTTGTAAAATAT
GATACCGCTGTTCATTTGCTTTAATTGTTTGGCTATTTAAAATTAGAAGTGAGCCAAAAC
TCCCAGACATGTGTTACCTGGTAATAATAAAATGTTTCTTTGGCCTAGAGTGGAAAAAGG
TATTGATAAATTATCTTCAGATGTGAGCTTTTTGTTTTTTTTATGTTGATAAGTGAGAAG
CATGATTGTGTTACCACTGATATGATTTACATTCTGGAAATCATTCGCTTTATATTGGGC
TCAATCAATCCTGTGTTTGTTCACAACATTATGCATCGGAATACAAGTATGGAAAACTTT
ATCTGTCGGTTGGCCTGTTTACAGGGATACTGCTGGACAAGAAAGGT
>TeaL_24128
TAGAAAATGGGGCAGTTCTTGCTCGCAGTTATAATGATGTTGAGGGTGTCGACGACATTC
TTAGAACAAATGAGGACCTTGTTGTGAAGAGCAATGTGAAGCTATTGCCTGGACTCCTTG
AGTACTCAAGATTAGTAGATGCAAATGCAGATGATCTTTCCAATTCTCCAATAAATTCAG
TTCAGTTCCACAGAAACACTCAATTGCTCCTTACTGCTGGATTAGATAAAAAGCTGAGAT
TTTTTCAGATAGATGGCAAAAGGAACACCAAAATACAAAGCATTTTTCTAGATGATTGTC
CCATTCAAAAGGCGTGTTTCTTACCTGATGGATCTCAAGTAATAGCATCAGGAAGAAGAA
AGTTTTTCTATAGTTTTGATCTAGTGAAAGCTACGGTAGATAAAATAGGCCCACTAATTG
GCCGAGAAGAGAAGAGCTTGGAAGTTTTTGAGGTTTCACCCGATTCTAATACACTTGCTT
TTGTGGGGAATGAAGGGTATATTTTGTTAGTTTCATCCAAAACAAAGGAACTTATTGGAA
CATTGAAAATGAATGGGACAGCTCGATCATTAGCGTTTGCTAATGATGGGCAGCATTTGC
TGAGCTCTGGGGGCGATGGACATGTTTACCACTGGGATTTGAGAACAAGGGCTTGCTTCC
ACAAGGCTGTTGATGAAGGTTGCATACATGGTTCGGCTCTTTGTACTTCTCCAGACGGAT
CTTTGTTTGCAGCGGGTTCAGACAGTGGGATTGTGAATGTTTACAACAGAGAAGAGTTTT
TAGGGGGAAAGAGAAAGCCAATCAAGACCATTGAAAATCTCACCACAAGTGTGGGTTTTA
TGAAATTCAACAATGATGCTCAGATTTTGGCCATCAGTTCGAGCATGAAGAAGAACAGTC
TCAAGCTAATTCACGTTCCATCATTTACTGTGTTCTCTAACTGGCCTCCACCAAATCGGA
CACTACATTATACGTGTTGTTTGGATTTTAGTCCCGGTGGTGGTTTCATGGCTGTGGGAA
ATGCTGCTGGAAAAGTGTTATTGTACAAGTTGCATCATTATCATTATGCATAGAGAGCAA
ATCTAGCTAATATCAGCAATATTCTATTACATGGAGCTCCCAAGTCACTGCAGCGTTCCT
CTTTCGCATTGCTGGTGTTTCAAGTGGATGTGAGCTTTTAAGGCATTCAGTTGCAGATTG
AACACTGCTTCTCTATTTTGTTTTTGTTTTTTATATTTGCCATGAATCACATTTTGTTTT
TCATAATATGTTTTGTAGAACGTTTCACAGTTGAACTTCTAGTATTTTCCTGTAACTTTG
CTGGATGGTGATTAATTTATGAACTAGCTGGTTGTAGTGAAAGTTTGATTTGGTCATCAT
TGATTTTGTAGTATTACCTTCTTATAACTTTCTTGGAAGGGCTTAACAATTACCGAACTC
TGTGCTAAGGGGTCCTGAGGCCTCTGCCATTCAAATTCATTGACTGTTGTACGAAACTAT
CTAATTACACAAATAACACAAGGAAAATAAATGTCCCTACATAAGACCTTTATTCTTCTT
TCTTCTTTCTTCTTT
>TeaL_24129
TGTTTTGATCCGAAAGTTTGTAACAAATTCCATGTTTTTGTGTTTGTTTCAATGAAATTT
CAAGTATGGGTACCCAGGTCCATGTTTTCAAACTCATCTCATGAAAACTCAGATTTCGAA
TAAAGAAGTTATGAATTTAGCATTCATGTTCTTCATGTTCTTCAAGAGGGAAACCCAGAT
TTTCCCAGACTTCATTTCCTTGAATGTGGTCGTCGGGAACACACCTCAGCCAAGAGGTGT
GAGACCTCGGCCTATACCTAGTTAGTACCCAGCATGTTTTCCCGATATGAAAAGACAATG
TTGTAACTTCTAGCATGTTTTGCTTTGTTTTGACTAGATTTTATAAGAAATGCCGAGATC
CTTTCCTGTCATGTAAAGCTTGTTTTAAGGAGGCATTTCAAACCCATTTTTGAGCATCTC
TTCCTGTCTTCTTAAAATGCATTCAATGGAATTTATTATGTGCTTGTAGGCCTTGGATCC
TTACTTGTAATTCCTACACCCGAAGAACTATGTGAGTGGTATTTTCAATAAAGCTATGTT
ATAATGTTTTGATAAAAGCTTTGTTTTGGAAAAGTATTTGATCAAGCATGAATGATTGTC
CCTAGTTTTATATCTAGTATTATCTTTGTTTTGATGACATTCTCGGAAAGTCCTTAGTGC
CAGGGGACTATAATGCAACTGCACATCTTGTTTTGAAAGTCCTTAGTGCCAGGGGACTAT
AATGCAACTGCACTCTTGTTTTGAAAGTCCTTAGTGCCAGGGGACTATAATGCAACTGCA
CCCTTGTTTTGCCACTGACGGTTTTTCACGTGGGTTTGTTTGTCCAGAATGTCATCCTTT
GGTATTATGTAGATGTTATTAACATCCAAGAAGCTTTGAAAGATCTGATAGATGAAGGTG
ATTCATCCCTTTGATTTGTAAAGTTATGATATGTATTGTTTTGAAAAAGATCTCAGATAT
CATTCATTCAAACTTTTATTACTTGTACCACTCACTCTCTCTATATATATATGTAGGTGA
CGAGTAAGAAGGCGGCGACGCCTAGATGATTATTTGCAACTTGTTTTGGATTCGCATTTT
TGTAGCATCTTGAAGATCATGCTTCTTGGCTTGTAGTTTATTTCTTTTGTTTATGTCGGC
TTGAGAAGCCTTTTGATCAAGATGTATTTTGTACTTTATTTTAATTGTATTCAAGTTGTT
AGACTTTGATAAGTTGTATTGTATGTCAGTTCATTTAATCTATGTACAGCTCTTATGGAT
TAATTAGATTTAAATTTATTACTTCCGCACATATAGACCCCATATGTATACTCTGATTGT
GTGTGAACCTTTGTAAATTGGCCTTTGGTAATCTCGGATTACTGGCCATCACGGCA
>TeaL_24130
GGGGTGAATATATTTGGAAAAATAGCTGGTAAACTCAAGTTGAGATTTGCGTTAAGCATT
AGGTCTAATGACTAAACTTATTTGGTGAAAAGGATACGTGCCTAAAAAGTTGTGAAAAAT
TGGTCTGAAAAGTCGTCACCAACTAATTGACAATGGTTGGCATTGGCAACTAGTGGACAG
TGGTCAACTGTGGCTGGCGACGACAATTGGTGACAGTGAATTGAATAGATAGGTAAATAT
ATAGGTGATATCTGTACACATAGTAATATATTTGAACATATTGTTATACAGATGGATAAC
ATTGTGTACAAATAGTAGGGTG
>TeaL_24131
CTGGCAGTCCAAGTTTTATATGTTGTAGCACTGATGCTAGACAGAACCTTCAACAAGTTA
TATTAAGCAGCAACCACAATGAGGTTTGGTAGGGTAGATTTCGGAATGTGAATTAGGGTA
AACTGTGCCAGAATAGGGATGTGAGTGACACTTAGGATTGAGAAGGTTTCATAAGTACTT
GTAGGGCATAAAAGGTTTAGCTTGCGGGTTATTTCTGGATATGCAGGGGAATTTTGGGAA
TATCTGTGCATCGGGGCGTTTAGTAATTTTTTAGGGCTTTAAATACTAAAAGGTACCTGG
GTTAACCTTTAGGTTCAGTGTTATTGTTTGAAGAAAAAAGGTTGGATGTGGCTGATTGTT
GGCATAGACACTTGCTGGAAACTGGTTAGATCTGAGTGAAGAGACAAAGGAGGGGGGTTA
AACCTTAGAACATCACTAATGTTTTCTAGGAGTCTCACCTAGAATGATTAAATGGGATCT
CATCATTTGAAGAAAGCAGAACTTGTAGAAATTTCACTTATAAAAACTTTTAAAATTGTC
TTCACAAGGCTAGTTTATAAAAGCATAAAACTATGTTAGCCTGTTATTTAACTTGAGATT
TCCATTTCCTTCCAAAACTAATTGGGATTCAAACTCAATCCAACTAAGAAAAGGACTTAA
GAAATCTCCTAAAAAATAGCTACCTAATCTGATCCCAAAACAACAAATTACCCCCATATC
TGAAAATGAGGAGGTACCCCTGATCTAAAAATTACTAAATACCCCTGAAAAAATCAAAAA
CCCTTTTTAGTTTTGTAGCATACACTTTTCGAGGCTGATTCCCATCAAGCACCTTAAGAT
ATAATTGCCAGAAAATGGAGACTAAAAAAAGGAGAGCAGTTCGGCCCATCACAAATTCAC
AATTAGTTGACAAAATGTAAGCCCAACTAATTGTGATGTATTTTGCAGTATCTGGCAAGA
CAAATTGACTCCTTCAAAAAACAATGTTTTCAAACTCTGTTCAAGAAAATGCAGTTGAAC
TCCATATCCCACGTCCACGTAAAATGTTGACACACTTCTGGAACAACTTGGTTAAGTTCA
AACACTATATGCCTTCCTTGCTTTGTTTCATACCATTGCCGGAGGATTACATTTGTGATT
TTGTTTGTCAGAGAAGCCTGGGTACATATACAAAAATGCTACTAAGATACTACAGTAATT
ACACAAAGCATAAACTTTGGATTTTTCTTGTCACATTGTGCTTCCTAAGATTATACATAA
ACAAGATATTATTCTTAGAACCATGATCTGGTACAGAACTGTTATTTTGAATTGCTCTTG
TGGGCCCTTGGATGATGTACCTTTCACAAAGTTGCGTTGTGCTGCTCCTCGACTCTTACC
ATGGTTGGTAGCGGCGAATCCAGTCAACTACGGTCGACCATGTCAGCTGTCTTGTGTTGA
GGCATTATCTGCAGCATTAATAATATGTGGGGAGGAGGAAACAGCGAACTTGTTGCTAAG
TAAGTTCAAGTGGGCATGATTTGCGTGCTCCCTGGGTACTGAATAGACTCTTATGTAGTA
GTTAGAAGTAATCTGTGATTGTTGGGAAAATAAAGATGCATACTATGCTGGCTTAGCACT
TGTGACCCTTCATTAGCAGGGCAATCAGTCAGATGGTGGACCATATCACGCGGACACATC
AAATATGTGAGGTGTCCTTGCTGTACATGAAATCACAAACCATGGCCTGGGTTGGTTATA
TTATTTGCTTGATGCACTAATTGACAGGTGTCCGCTCCATCCCCTAGTCTTACAAAAGCA
AGAGAAGTAGCCTCGGTTGTGTAGTTGTGTTACATTAATATTTTGGACAAAGTGAAACAT
GTAATATTGCATAAATATGTCATTCAACTCCAAGATGTGGAAGAAGGAATTGTGAAGCTT
TAATGACTTAGTAATGTCCCTTTGTTTTTGACAATTTAGTAATTTCCCTTTGTCTTGACA
TTTGGAGGATAGACAAATTTGACACCAGCCACTAACTTTACTTGATGTGCAATTCTGTGT
ATCAATTCATATGCATGTTCTACTTGTTTGCATCCTGCTCAAAAAAAACTT
>TeaL_24132
TCTACCTTTCAGCAAACAATCTGGTTCGTATTGGTAAATTATAGATTGTCATTGTATTGA
ATCATAATATGTTTCTGCAATTAATTCAGTTTCTTTGTCTCCTCTAATGTGTCTGCAAAA
CCCTAACATATATGCTATACATGTCAATACGAAGAAGACAATTTATTCAAACCCTAGATT
ACATTACGCTGTACTTGATACGCGCATATATACATTCTCGCTGACTAACACTTGTTCTAG
CAAATATTGGAACTTGGTGGAGTGGAGGTAAATGGGTTCTTCAGGATTTTTGCTGGATTG
GGATCTTTGCTACTGAATTTTAAAATTTATATATGTATGTCTACTTGAAGGGAAGTCACA
GTTACTGTGTGCCAAATTAAAAAATAATAATAATAATTGAACTATTTTGTTAGTGAGGAG
AAGTTATGGTTTCATTAATTAATTGATTTTTTTATTTATTTATTTTGTTTTATATTAAAA
GTAGAGTTAATGGTGCATGGATTTTTATATTTATTCATATATCAAGGCCATTTAATTGGT
TAAAACATAATAGTATAGGGTTACTTTTGAAAAATAAAAGTCCGACCTCGGCATCACTAA
TTTGGGTTCTCCCTTTACATATTAGTGTAGATTGTCTATTCTATACACATTGTATAAATT
GTAAAACCATTTGGTGTGAACGTTTTCTGGTCACATTCTTTTTTTCCCCCTCCAAAATTA
TAATTCAGTTGATTTAAAACTCTACATCCAGTAAATAATTGCTAAATGATTCTCAAATTC
TACTTATCTTTCTCATCCATCAGACTGCCGTAAAGTTTATTTGCGTTTACACCCACTGCT
AGTATCTCAAAAAAGGCACATGACTGTTTGAGTGGTGTAATGTTAGTTTTGTTATCTCTT
CAAGATTTGAACTGATGAAGTTGTGATAAATCATCGTTCCACATTTTTTATTTGTGCAAG
GTGTTTAGCTCCTTTCTTGTTTTACTTATCCCTTATCTGCTATTTTTGTAGTTTTGGTGG
GTTACTGATTGATAATTCTATATAATAGTTTGATTTATTTCAATTAAATTATGGAG
>TeaL_24133
AAAAAAATAATTTTTTTTTTTTTTTTTTTTGATTCAATACAAATTTTGCGACGAGGTACC
ATCTGATCTCAATATTATAGAGCAAGACACCTAACAACCCAATCTGAAGAACAATTATAA
AATCTTTTGGAACCAAAAATGAAATTTTACATGCCAGTGAGGATAAATTTAATAGTTAGG
AGGACCTTTACTTGGCTCAATTGCGGCTTCTCTGCAAATTCTCATGGCTTTTTGTGTGTG
GGTCATGAAGAAGGAAAAAAAAGGAATCATACCATCCACTCTAAAAGGAGGCTGGCGAGT
GTTCTTGTTGAAAAAGATCAGGACTTCAACCTATAAACACTAATAAAAGAACCATGTACC
AGAGACTAATATGCTCGCTTGCTGACCAAGTTACTGGGCGACTTTGCACCATTGGTTGCG
GAGGTTCACATGGACAAAGGTAATGACAATCTTCTATCCTTCTTCTTTGCCAGTGTCTGC
CTAGCAATTCTCAGGCGTATGGGAAGAAGGATACCAATACATACGACAACAAAAGAAAGC
CAAAAATGTCTGTAGTAAAGGGTCACATAAGACGACACTAGAAGCACGCAAAACAGAAAT
GCCCACAAGGATGCCACAGCAACATCGGCCCAGGATGTGATATGGGGTTTGGGAGAGAAG
AAAATGAGACCAGGACACTTGTGCTGAGATCGGATCTGGTAATCTCTGAGTTGTTCGACG
AGTTTGGAACGAGTTATCATATCTTCGGAGACCAACGACCTAGAAACAGAAACTCGAATG
ACTCCAAATTTTTTCCCAATTCTATGGAATTTGACTTGAATTCGAACAAAGAGTTTGAAT
TTCCAGTGATAGATCGGAATTCAAATTGCATACGCAATGAATCAAGAATTGAAGTTTGGG
GTTGGGTTGTTTGGTGGCTACTGATATTGAAACACCACGAAGAGTGATAACCCAGAGCCT
AACAGTGACTAATTTTGAGAGCTAGGTCATCTTCAACTCGAATGGTGTTTTTCCATCTGT
TCGTGATTAGGGCTGAGGAAAGTATCAGTAGTAAGTTGTCGGCGTGGTTTTGAAAATCGG
ATCGGACCGGTCGGTTCGACCGGTTATCGAGATCGGAAGAGAGTCGTGATTG
>TeaL_24134
TCACTCTCTCTCTCTCTCTTTTTTTGTGAATTGGTTTTCGTCTCAGACACGGACAAACTC
TCTCTATAAATCGAACTGAGAGCTTCGTAGAGGGTAAGAGTGAGAGAGAGAGAGAGAGAC
AGAGCTATGGCTGCCGATTCGAAGGTGGAGACTATTTCGAGATTGGCTCAGTGGAGGATC
GACAACTTCGGACCTTCCACTTACAGAAAGTCCGATCCTTTCAAGGTCGGAATTTGGAAT
TGGCACTTGTCGATTGAGAAGAATCGGTACCTCTACATTCGTCTCTTTCCAGAGCCGTCT
CGTGCCTCCAAAGAACAGCCTCCTATCGCTAGATTTGTTCTCCGTGTCTCCAATACGGGC
GCTAATCGCAAACTCTACATCTCTCCAGTTCATGAGAGACTACTTCGGACTAGTGATGAC
TTTGTCTGGCCAGTGGATTCCACTTTTCTTGGTCGCTTCATCATCGATGTTGAGTTTTTG
GACCTGAAATTGTGCTCAATGAATGGTGGGGAAGCCAGTTCAATTTGGCCTAGTGATGGA
AGGATGCAATCTCTTTCAACCCAAAGCAGTCTTCAATGCCTATCTCGTATGCTCAATGAG
GCTATCCATGCCGATGTCACCATCAACACTGCTGAGGGCACATTAAGAGCTCACAAGGCT
ATACTCGCTGCGAGTTCTCCTGTATTCCAGAGCATGTTTCTGCACAACCTAAAGGAGAAA
AAATCATCGACAATTGACATAGACGACATGACACAGGAATCTTGCATGGCTCTTCTTAGT
TACTTGTATGGAACCATAAAACAAGAGGATTTCTGGAAGCACCGGCTGGCATTGCTGGGC
GCGGCAAACAAGTACGACGTTGAAAACCTGAAAGATTCTTGCGAGGAAAGCCTCTTGGAA
GACATTAATTCGGGAAATGTCCTTGAGCGGTTGCAGGAAGCATGGCTTTACCAGCTGGAC
AAGTTGAAAAAAGGATGCTTAATGTACTTGTTTGATTTTGGAAAGATTTATGATGTTAGA
GATGAAATTAATCACTTTTTCAAGCAGGCAGACAGGGAACTGGTGTCAGAGATGTTTCGG
GAGATACTGACTGTTTGGAAACCAGCATAAATCATCATGGAACAAGTTTGCTCCATTGGG
TATTTTTAAATAATCTGTCCTTTTTTGTATGTGATATTTAAGGTTTTACAGTGTGTAAAT
ACTCTGGATTCAACAAATATTCCAGGTGTTCAAATATATTTTTTTTTGTATTTTATGAAT
GTCTGTTTTGGGTTTCCGGAGTGCTTATGCTTGTGAATGTTCAACAATCTCATTACTTAT
ACATGTGAATCCAAAACAAAATAACAGTGTG
>TeaL_24135
CTTTTTGTGAATTGGTTTTCGTCTCAGACACGGACAAACTCTCTCTATAAATCGAACTGA
GAGCTTCGTAGAGGGTAAAAGTGAGAGAGAGACAGAGCTATGGCTGCCGATTCGAAGGTG
GAGACTATCTCGAGACTGGCTCAATGGAGGATCGAGAACTTTGGACCTTGCACTTTCAGA
AAGTCCGATCCTTTCAAGGTCGGAATTTGGAATTGGAACTTGTCAATTGAGAAGAATCGG
TATCTATACATTCGTCTCTTTCCAGAACCTTCTCGAGCTTCGAAAGAACAGCCTCCCATC
GCTAGATTTGTTCTTCGAGTCTCCAATACCGGCGCTAATCGCAAACTCTACATCTCTCCA
ATTCATGAGAGACTGCTGCGGACTAGTGATGACTTTGTCTGGCCTGTTGATTCCACCTTT
CTTGGTCGCTTCATCATTGATGTTGAGTTTTTGGACCTGAAGATCTGTCCAACAAATGGT
GGGGAAGCCAGTTCCATTTGGCCCAGTGATGGAATGATGCAATCTCTAGCAACCCAAAAT
GCTCTTCGATGCCTCTCTCGGATGCTTGATGAGGCTGTACATACTGATGTCACCATCAAT
GCTGCTGACGGCACGCTTAGAGCTCACAAGGCCATACTCGCTGCAAGTTCACCCGTGTTC
CAGAGCATGTTCCTGCGCAACCTCAGTGACAAAGAATCATCCACAATTGACATACGAGAC
ATGTCTCAGGAGTCCTGCATGGCTCTTCTCAGTTACTTGTACGGAACCATAAAACAAGAG
GATTTCTGGAAGCACCGGCTGGCATTGCTGGGGGCAGCGAACGACTACGACATTGCGAAC
CTGAAAGACTCTTGCGAGGAAAGCCTCTTGGAGGACATTAACTCAGGGAATGTCCTTGAG
CGGTTGCAGGAAGCATGGATTTACCAGCTTGACAAGTTGAAGAAAGGATGCTTGATGTAC
TTGTTTGATTTTGGCAAGGTTTACGATGTCAGAGATGAGATTACTAACTTCTTCAGGCAA
GTAGACCGGGAACTGATGTTGGAGATGTTTCAGGAGGTGCTTACTGTCTGGAAACCAGCA
TAAATCTCCATCAGGTGCTGTCAGATAACTTATTTTGTATATACATACATATATGCCAGT
GGTTTGTATATGGCATCTAAGGTTATACTATGTCGGAACGCATAGTTTTGAGATCAGCTG
TTTTATATAGAGAATGTGCCTTGTTCTATTACCTGTTCTGGGTTTTGAAGTGTCCTGATG
CTCGTCAATGTTCAGTATCCTAATGCTCGTCAATGTTCAATATCAAACCTCTAATTTGAA
ATGGAAAATATAGCACGACTGATATTTGCTTCATAAGAAACATTAACAATCAATAAGAAA
AATCATTGTTGCGCTGAATGACTGATGCCTGCGTCATTAGTAACATTAACACTTAATTAG
AATACTCATTCTTG
>TeaL_24136
CAAGAAGCTGCGAATAATAGATTTGAGTTTACATATGAAACTCTGTGGGACTTTGAACAC
AGAAAAAATATAGATGGGTATGGATTGAAGAACATATTTAACCAAAACACATCTTCCTGC
AAAGTTCAAAGCATGACATTTCCACCCTGGTAATTTATTCTCGATTCTCAAAATAATATT
GCCAAACCACTCAAAAAATTTTCTGCCCGCGAAGTTCATCATAGCACCCAATAAGTACCT
GGACAACCCACACTTTTAATTCGAAAAACACTACCAACGATTTCTTTTATAGTTAACGGT
TGCACTTTGATTTAAAATCACATTAGAGTTTCCG
>TeaL_24137
ATCTGAGTCCAAAGAGTGTCGGTGTCCGACACGGATACGTTATCCTCTGTGATTACGAGC
CATTCGAACACACCCTTACAGCCGTTAGATCAGATCTATCTCTTAAACAATCAGTCGCGC
CTAGGCGAGAGCCTTGCACCTCTCTCGCCTGGTTCAAGTCGCTGCTAAGGCGCGCGCCTT
ACTAAAAGCGCCTCGCCTGGTACCTATTCAGTGGCACTGCCTGCGCCTCGCCTCACCTTG
CGCCTAGGCGCGCTTTTCACAACACTGATGAGGACCCAACCCAAGTTGGATCCCCATGTT
ACTAGAAGAACAGGTTTAAAAAATATCACCTTTCTTTCGCATTTAGGAATTCATTCAGAG
CAGAGCCCCATCAAATGGGAAGAAAAGATGCCAGGTTCTTCGTTTCTCATAAAACATGGG
GAAAACTGTGCACATACGAAACTGTACAATGTGTGCATACATTTGTGTGTGTGTGTGCGC
GCGCAATTTCAAAGTCTTTCTTTTTTATTTATTGACAACAGCAATTTCAAAGTCTTCTAG
GCCAAAGAAACTTCCTTACCATGGAAATTCTGAAATAGGAGTGGACTGATTATAATAAAA
GCAAAAATGTGCATTTTTAGTTTGTATACCATGAATGTTCAATTGTGCAAAGCTATGCAC
ACTAATATTTCAAGATCACTCAGACTAAATCAAAACATAAAAAAAAAAGGGGGGGGATAA
AATAACAGCATGAAGTAAAACCTGCGAAAATAAGAGAAAAAGCAAAATGAAATGGAATAG
ACAGATGGAGGAAATCAGTTGTAACTCACACACATTATCCTTCTATGAACATTAAGTTTC
TCCTTCACATATTTTTAATCTGCTAAATCAAACCGAAGAGGGCACTCTTGTAATTACTTA
TACAAAATAAAGGGAATCTCTTGAAATTCTAATCAGTGCACTTCTCTTAGAATATATCAA
CACGCTAACCCTGTTGGAGTGAACCAATTCACAAAAACTCTCTTTCTTCATAATGAAAAC
AGAAACAGAGTTGTGAAGTATAAATTTTATATGGACCTTGGATACAACGGTAAGCCGACT
GTGGGGTACATCCTTAGAAAAAACGAGATGGAGGATTAGCTTAGGAAAGAAAAGTATAAA
AAAAAAATGGGAGAAAAAAATTTTGAATGGCATCTAAACTATGGATTAAGCCCTCCCTGG
AACAATAATATGGAAGATTGCAATAATGCACACAGAAAAAGTAATGATATATATGTGGTG
TCAAAATGAGAAGTAGTCAAAATTTAAAGATAGAATTTGAAAGAATGAAGATGATAGGAT
CAAG
>TeaL_24138
AATATATAAAATTATATGATTCGCACATGTCCCCAAACGTGTCGTGTTTTGTATTTTTTG
AAAATTTATATATCTGCATATCTGTATCCGTGTTTGTACTTTTTAAAAAAAGACAAAAAA
GATAAGAATTAACTTAAGAGTGAGGTTTTTCTAAATTGAATTTTTGTTAGTTTTCTTAAT
TTTTTTTTTTTTTAGATGTAATATTAATCCATATAACAAATAAAGATATAGTTAAAATGG
TGTCCCCACCGTGTCCATGTTCTCATTTTTTTTGAAATCACCATGTTCGTGTCTATGTCC
AAGTTCTTTCATTTTAGTACAGAAGGGAGGGAGAGAGAGAGAGAGAGAGTAGTGGATATG
AAGGGATTTTGGGTGAGGGAGTTCAAAGGTAGAGAAATGGGGAGGGGAGATGGGTTCGAG
TGGGGTGCGGGTTTTGGGCGGCAGTGCAGAGGGAGGAGGAGGTTTTGAGAAAGGCAATTC
AGAGGAAGAGGAGACCACCGCAGAGGGTTCAGGTGGGAGCAAAAGGGATAAGGTTTCACA
GAAGGAGAGAAGGGATATCAGGGAGAGAAAATTGAAATGACTAGCTAATAGAGATTATAC
TTTGATTAGCTACAGTTTGGACTTTTGAAATTCGAAATATCAACAGTAAAGCATTCAGCT
TACAACTTCATCGGCCCCATTTGGCAAAACTTATTTGCATATTATTTACCTCAAATTTTG
AAATTTATGCTTAAGCGGTTATATCTTGAACGCTAGTGTTTGGTAAAAAAACAAATTAGG
GTTTCAGCTCATTTGTTTTTTCAAATCAAACTAAGTTTAAAAAGCTAACTTTTTAAAATG
TTTTCTAAGCTGCAAAAAAGTTTTGTCAAACAGACTGGTAATCTTGTGATACTCCTTTTC
CATTTTCTTTACAAAAGAACTGATGATTAGGCCCCGTTTTTCTGAATCTCCCCGACACCG
AATGAGATGAGAAAGAAATTATATACAAAAATCAAGTAAAATAGCTTCTTAATTGATTCT
TCTTTTTTCCCTTCACTTCCTTGACAACCAAGAAGCAGCACGTTGCTAAACAAATAGATA
GTTCATGAAAATCCCTACAACCCCAAATTGATGGGGAAAAAAACAAAACAAAACAA
>TeaL_24139
CTCTCTCTATATATATATATTTTAAGATGATTACAGAGAACCCCAGATGTCTTTGTTCAT
TTGTCTTCTTTGTTCATTTGTTTGCTCTTCAATCGCACCTTTCGAAGGAGAGAACCAATC
AGCAGCACCTTCGATTAAACCTTTCACCTTCGAAGTGTTCTTCAGACTCTCTTGGGAGTA
TTTCTGGAAGGAGATAATCGAATAGACATAGAACCCTAATTTTAATTGGTTCTTCAATCG
CACCTTTAAGTTCTTCAGTCTTGGAGTATTTCTGGAAGGAGATACTGGAGGTAGATGATC
GAATGATATAAAATCTTAATTTTATTTGGTTTCATGTTTTATTTATTACAAAAGAACCTC
CGATTTTATAAGTTTTTAAAATAGACGCAAAAATTGCTCCGGTACCCTTTAATTTGTAGA
CAATCTCGTTTTTTATCTCAGAGTATCCAAAAACGTACCTATGGCGTACCCATCACTATA
CGGATCGTATAAAACGTACCCGGTGCGTTTTTGGCATACCCGATACACGTGCAGCCGTAC
CAGTACGCGTA
>TeaL_24140
TTTTTTTTTTGTATGTTTTGTTGTTTCTATCAATTGTATTATACAAAAAAAAAAAACTAA
TTGTAAAAAAAATGATTATTCGTTTTCTACAAAATAAAGTAAAAAAAAAAAAATCTTAAA
AGAAAAAAAAAATGAAAGAAAGAGGAAGGAGAATTGAAGAAAAATGAACCAAAAAAACAG
AGGATAGACTCTTCGTTTGCTGCAAAGCAAGACAAAAAATCTGAAAAATAAAATGAGAGA
AAGAGGAAGAAAAGGAGGAAGAATCGAAGAGAAACTCACCGGATTGTGTTCTTTGAAGGA
GAGAATCAGCACCTTCGAAGGAGTTTCGGAGTTGCCGATTGTTTTCTCTCTTCTTGGAGC
CGACTGTATTTCTTTGAAGGAAGGAGATAATTGAATAGAACAAGTAACCGTAATTTCAAT
TTGTTTCATGTTTTAATTATTGCAAAAGAACCCCAAATTTATTTAATTTTTTTTTCAAAT
GGACCAAAAAATTGCTCTGGTATCCTTAAAATTACAAAAAATTCCACTTTTTACCCCGGC
ATACCCAAAAACATACCTATCACGTACCCATTGTGTACCAAGATTATATTGATCGTATAA
AACGTACCCGGTGCGTTTGTGCCGTACCCAGTACGCGTACCCGCACTCGGTAAGTACCCG
GTACATATACAGCAACATTTTTTGAGTACCCATGCTTCATAGATTAT
>TeaL_24141
AAATCGTTCACATTTATACATATACAAACACGTTCTACTCAACAAACCATCAAGATGATA
ATACAACTTAATGTTATGCAGCAGAAAGATGTATGCTCTGCTACCTCTTCTTCCATGAAA
CTCATGTTTAGGATTGAGTAGTAGAAATTTTCTCATCGCTCTGTCATATTTGTGTGTTTA
TATCTATATTTCATAGACATGTTCATAAATGACTAAAGCAAGGAAATTCATCTCTACTAG
AAATATGAGGGTTCGAGGAGGAACGGTGCTGTTGGGGTTTCTGTTGATTTTTCCACTCTA
TTTCCATCATTTCCATATCAGCCTTCCTTCTTGAAATATAATGTAGATCGGTGAATTTCA
ACATGATAAATCTTAATTTTTAACTTATAAACTGGGCTCACAATATTAGCCATATTAGCC
ATTTCTACGAATGATCTTTGATTATTATAGGAATGCATAAATTACCACAACCCATAAAAC
CCACGCGATTTGCTTCAAGAATAACAAAACAAAGTCAAAATACGATAAACACAAGCAAGA
GTATAAAAGAGCTAAATTATGTATGGCGTTTGATATTCACCTGTTTCCGAGCCCGTGACC
TTG
>TeaL_24142
AACATCATGCTAAATTTGGCACAATGATAGCACACTGCTAGAGTTATTTTTTTTCCCCCA
TTTTGTGTCCATCTTGCTAAATTTTAGCAATAGCAAAATGTATAGCAACCGGTAGAGTTG
CCCTCAAAGTAAGATATGAACTCTACTGCTATTTCCCCATGAGCAGATCACACTATTTAA
ACTAAAAGCAAACCTGATTCACAAGGTGCAATTAACTCAAGAAATTATCTAAGTAAAAAG
TAATTAAGGTCATTCAGGAGAAAACAAAAAAGAACATCAAGACAGACCTAAGCGGCCCAC
GAATGCTGTGTCAATTAGAGAAGCAATGGGGTCAGCAGATAATGTCAGCACTGCAGGGAA
TGCAATTTGCAGTATCTCCACCCCAAGTGTGGTTTAGGGGTAAAATAAAGAATTGAGGAG
AACGTAATGTAATGAGAACAAAATTTTGAAAGTAAAAGTTCATCAGATTGGGATGGTTTT
AGTACA
>TeaL_24143
CGATGTGCTCGAAGAACCGAAGATGGATCCTTCTGCAAATCGATACAACAGCCACTCTCT
TGGATACGGATGGCTTCGAGATCCTAAAACCATTTGGCATGGACTTGTTACACTTTTACC
CCTTGAGAGGCTCGCTGGGCCGAAAACCCGGAAGGGCGACCCAGGCAAAAGTTAGTGCAA
GAAAAAAAAGAAAAATGAAAAAAAAAAGAAATGAAGAAAAAGAAAAGAAAAGAATGGAAC
GAAAAGAAAAGAATGAAAAGAAATGAAAAGATGAAAAGAAATGAAAAGAAAAGAAGAACA
TAGCTTGTAAGGTTGAAAACCCGAAAAGGTGGCATGGGCAAAAGTTAGAGTGTAAAAGGA
GAGGTTAATACCCGAGTATACCATAACCCGAACTATGTAAGGCTTGATTCCCATCTTTGG
GATACGTAGGCAACTTCATTCTGAAGTTCAGTCGTAAACACTTCAAATTCAGCTGTCTTG
TCCATGAGATTAAACGGGTCATCTTTGTCATTCCTGTATCCAAGAGTTCGATTGTGATCT
TCACTATGAGAACTAGTTACAATGTGTTGCGGTGCTATTCAAACAAGGGGCAACTTTCCG
TTGCCGTACGGTGTCATTTAGGCAAGGGGCAATTTTCCATTATTTTGGATTTGAGGTTAT
GCACCTCAAGAGTAAATTCTGTATTGGTCGAGCAGTGGCCATTTGTAAAAATAGTTTTTG
AGAATTTTTAATGAGGTTGACTAATCCTCTCAAAAATTATTCCATTGTTTTTTTTCCAAA
ACTAGACCATTTATTG
>TeaL_24144
TCAAACCGGCAAGGAGCGGGGGCAGGAGTAGTGTTAATATCTCCTGATGGGGAGATATTG
GAACAGTCTATTCGATTAGGGTTCAAGGCCTCGAACAATGAGGCAGAATACGAAGCATTG
ATTGCAGGACTAAAGCTGGCAGTGGCAGCAGAAGCAGATGAGGTAATAATTTTTTGTGAT
TCACAACTTATAGTGAATCAGACAACAGGAGAGTTTGCAACCCGAGATGAGAGAATGTCG
GCATACGCAAAGGAAGTCATCAGGCTGGCAGCCTTGTTTCGCAACTGCCGACTTCTTCAA
GTTAGCCGAGATGATAACAGCCACGCCGACGCATTGGCCAACTTGGCAAGTTCAATACAA
ACTGGAAAAACAAGGACAATAATGATTGACTATTTGTCAAGCCCGAGCATAGAACCACCG
ATCACAGAACAAGAAGCAATGTGTGTGGACTTGGGACCAAGCTGGATGGATGCAATTGTT
GCATTCCTAAAAGAGGGAAAGCTGCCAGAAGACCATAAGGAAGCACACAAGGTCAGATTG
AAGTCGGCAAGATTCAATCTGACAG
>TeaL_24145
TTTTTTTTTCAATAACATATTACAAATAATTTTTTTTTCCCCTAATTTTTGTAATTTTTT
TTGTAAATTCTTCTCTTACATTTTTTTTCAGAGACTCAACTCAAATAATTGAAAAAAAAA
GAAAAAAAAAAGAAGCAGCAAAACAGAACACTGAAGAAGGAGAGAGAGGAAGAGTCAAAA
GCAAAACAGAGCACTGACGAAGTCGAAGCCCCTACCAAAAAAAAAAGCAGAACTGAAAGT
CGAAGACGAAGAAGAAGGAGAAGGGGAGAGAGAGTCGAAGTCGAACAGACCTGCGAAGCC
GAAGTCGAAGTCCAGTGTCGCAGTCGCAGTCGCAGTCGAAGTCCAGCTCCAACGTCGAAG
TCGAAGTCGATTGCGAGGCGAAAGAGGAAGAGACGACTTCGATTAGGGTTCATCTGAGTC
GTATTTGGCTCATATGGTACATGAGTTGTAATCCTCTGTGATTACGAGCCATTCGAACAC
ACCCCTACAACCGTTAGATCAGATCTACCTCTTAAACAATCAGTCGCGCCTAGGCGAGAG
CCTTGCGCCTCTCTCGCCTGGTTCAAGTCGCTGCTAAGGCGCGCGCCTAACTAAAAGCGC
CTCGCCTGGTACCTGTTTAGTCGCAGGCAGTGTGCCTCGCCTCGCCTCGCCTTGCGCCTA
GGCGCGCTTTTCACAACACTGAGCCAAATACTCTTTCTTGCAATATTTTCATACGGTTCT
ACGTTTTCCATCGTCCCTATAACCTTATCAGAATGATCCCAAACTGTGGATGGTGTTATC
CCTCCTCCGCCCTCACTTTCTCTTTAGGGGTCTAGGAGGCTTAGGTTTGGGTTCAGCTAA
AGGGGGATTCATTTGAGAATTAGAGGATTCCGGAGGTAAAAGATTGATTGCAGGAGATTA
CACACTATCCTCCATTTAAACTGGATTACAAAAATTACAATTTCAATTTCAATAACATAA
CAGATTACAGATATAAATTTAAAATTAATAAATAGATTCAATGTTCTGTACAAGTCTACA
AAGAATCTAAACAAATTCAATTTCAGATTCAATTGAATAGAATCTAAACAGATCTAATTA
AAATTCAATAACAGATTCGTAAAATTGCCGGAGAATGTTCAATAACAAATTCAATAACAG
ATTCAATGTTCTGTACAAGTCTATAAAGAATCTAAACAGATTCAATTTCAGATGCAGTTA
AACAAAATCTAAACAGATTCAATTTCTCCTCTAAATAACAGATTCAATTTCCCCCAAGTA
CAAAGATCAAACCCACCCACCACATCACCCTCTAAATAAAATTCAATAATAGAAAACTCT
CCAAAAAAAAATTAAAAAAAACAAAAAATCAGAGATTGCCTAAAAAATTAAATTTCAGAT
TCAGGCCTCGTTTGACAAGTGGCTTTTT
>TeaL_24146
AAAGCAAAATTTTCTAATTCAATCGCTAGCATCCACTAATTTCATCAATTTTTCAACCAA
AAATACTTCTTTCATAGCCCTAGTCCTTTCCCTACACTAGTGTTGTGAAAAGCGCGCCTA
GGCGCAAGGTGCAGCGAGGCGCAAGGAGCGCGCCTGAAGCGAACCAAGGCGAGGCGCATT
TCATGAGTCAAGCGCCTTGGACGCAACTTGGACCAGGCACAACGAGGCTCAAGGCGCGAG
CCTAAGGGGCTTTTTTTTCTTCTTGATTCTGATCTAATGGCTGTGATCTGTGTGGGAGAG
GCTCCAACCACATAGGATTACAACTCATACAATACAACACAACCCAACCGAAATCAGTAT
ACGACTCAAATCCCTAATCTATCGAAGAAGAAAT
>TeaL_24147
ATGACTGCACAAATGAAGTACATATCATGCCACTAGTGAGTTTCTCCTTGATGAAGTGGT
GATCAATCTCAACATGTTTTGTCCTGTCATGTTGAACCGGATTGTGAACTATGTTGATGG
CAACCTTATTATCACAATATAGTCGCATGGAGTCTGTCTGGCTCATCCCTAGATCACTCA
ACAACAGTTTGATCCACAAGAGTTCACACACACCTTGTGCCATAGCTCTAAACTCAGCTT
CTGCACTCGATCTAGCCACCACATTCTGTTTCTTACTCCTCTAAGTAACAAGATTGCCTC
CCACAAAGGTTCCTATCAGTTATTGACCCTGCCCAATCAGCATCTGTATAGGCTTCCACT
CTGAGGTGATCATGTTTGGAAAAGTAAAGGCCCTTTCCAGGAGAAGATTTCAAGTACCTC
AGAATTCTCATAACAGCCGTGAATTTGATGAGGAGCATGCATAAACTAGCTAACCATACT
GACAACAATAGCAATATCAGGACGAGAATGAGATAAGTAAATGAGCTTACCCATTACCCT
TTGATAACGCTCCCTGTCAACAACTGCTCCCCCACTATCATCACAAAGTTTCTAATTAGG
CTCCAGTGGTGTGTTACAGGCGTTGCTTTCGAGCATCCTTGTTTCCTTTAAAATAGGTCA
AGAACATATTTTCTCTGACAGATGAAAATTCCATCTTTCAACCTAGTCACTTTAGTACCC
AGAAAGTATTTTAGGTTCCCCAAGTCTTTGATTTCAAACTCACTTGCCAAATACTTCTTC
AACAAAAGAATTTCCTCAACATCATCTCCTGTAAGAACTATGTCATCCACATATACAATG
AGAGCTGTAGTCTTACCATGAGAGGAATGTTTAACAAACAGAGTATGATCAGCCTGACTC
TATTTGAAGTCACATTTCAGCATGGCTTGAGTGAACCTTTCAAACCAAGTCCTAGGAGAC
TATTTGAGGCCATATAATGACTTCCAAAGTTGACACACCTTACCCTGAGTTTGAAGAGTT
TCAAAGCCAGGAGGAATATTCATATACACCTCCTCTTCTAGGTCACCATGCAGGAAAGCA
TTCTTCACATCAAACTGATGAAGCTGCCATATAGAGTAGTACTCGGACTGAATTCATCTT
CGCAACTGGTGCAAATGTTTCTTGATAGTCCACACCATAAGTCTGAGTAAAATCCTTTAC
CACAAGTCGAACTTTATATCGCTCAATTGGACCATCTGCCTTGTGCTTCACAAAATACAT
ACATCCACATCCAACACTTCGTTTGCGCCTAGGTAGCTCAGTCAAATCCCAAGTGCCATT
TTTATAAGTACTTTCATTTCCTCCACCATGGCCAGTTTCTACTTAGGAATAGTAAGAGCA
TCTTGAAAATGATTAGGTATACTAACAGAGGAAATTTTTGACACAAAGGCTTTATATGAA
GAGGATAAATGAGAATGAGACACAAAGTTAGAAATAGGATGATGAGTGCAAGATCTCACA
CTCTTTCTCTTGGCAATGGGTATATCAAGATCAGTAGGCTCAAGCTCAGGAGTTTCAGGG
TTAGCGGGACCTTTATCGAGAGAAGGAGACGGCAATGATTGATCAGAAATGATCTCTTGT
ATCCAAGTAACTTTATGCCTTTCTTTATCCATAAAATAGACATGTCCTTCTTTATTCTTG
GCAACATCGGATTCAATATTGCTAGTGATAGATACCACTGGCAGTGATAATGGATCAGGA
ATAATAGAAGCAACTGGATTCTCTACACACCAACACTCCCCTTGAAGAGATGCCTGGGAC
ATTGGACTAGAGAATAAGTAGGATTGAGACTCAAAAAAGGTGACATCCATTGACACAAAC
TATTTACAAGAGGGAGGATGATAACACTTGTACCCTTTTTGTGTAGGTGAGTAACCCAAG
AACACACATTTGAGATAACGAGGACCCATCTTACTCCCAGAAGGAGAATGATTGTGAACA
AAGCACACACGCCTAAAGGTTTGGAGGAATGGAAAATCGAGACTCAGAACCTAAGAGTAC
TTGAAGAGGTGCCCGTTTCTGCAAGACTTGGGTAGGAAGACGGTTAATGAGATAGGCAAT
AGTGAGAACAACCTCAGCCAAATAGGCCCAAGGGACACCTATAGAATAACACATACACCG
AGCCACATCAAGGAGATGACGGTTCTTGCGCTCAGCAATACCATTCTGTTGAGGGGTGTC
AGTGCAAGACGTTTGATGGACAATGCCATGAGTGGAAAAATATTGGGCCAACCCCTTATC
AATGTACTCACCCCCATTATTAGAACGCAGGACTTTGACAACTGCCCCAAATTGAGTACC
AACCATCTTATGGAAGTTTTGGAGCACAGAAAAAACTTCACTTTTCTTTCGCAGGAGGTA
CGCCCAAGTAGTACGAGAGCAATCATCTATAAAAGTAACAAACCATCGATGACCCTTCAT
AGACCTTATACGAGAGGGACCCTAAACATCCGAATGAATTAAAGAAAAAAGAACTGAACT
TTTATTATTACTAGGAGCAAAAGAAGCTCGGTGTTGTTTGCCAAGTTGGCAGGACTCGCA
ATGAAACTCCGAGACTTTATTTTTAATGAAAACGGAAGGAAATAATTACCGAAGTAATAA
AAAAGATGGATGTCCTAGACGGTGATGCCACAGCCATAAATCTTCCTTGGTCGATAGAGA
CTGGATGGAATGATGAGCCTGCTACTGGTCAGTCTGATCGAGGACATAGAGACCATTTTT
TGTTCTACCACTACCAATCGTCTTCTTCGTGAGAAGGTCTTGAAAAAGACAAGAATCAGG
GAAAAATGTGACACTACAATACAAATTGTAAGTAAGACGACTTAAAGACAATAGGTTAAC
AGAAAAATTAGGAACATGTAAAACAGAAGACAAAGGTAGAGAAGGGGTGGCACAGATTAA
ATCTTTCCCAGAGACAGAGGAAATAGTACCATCGGCAATCCTA
>TeaL_24148
CCACAAGAGTTCACATATACCTTGTGACATTGGTCTACACTCGGCCTTTGCACTAGACCG
GGTGATTACATTATGTTTCATGCTCTTCCAAGTAACCAAATTACCTCCAACAAAGGTACA
ATAATCAGATATGGACCTTCTGTCAGGTACTGATCTTGCCCAATCAACATCTGTATAAGC
TTCCACCCAGAAGATAGTCATGTTTTGAAAAATAGAGGCCCTTTTCTGGAGAAGATTTTA
AGTATTTAAGGATGCCCATTATTGCAGCCAAGTGTGTCTCATGAGGAGCATACATGAATT
GGCTAACCACACTAACTGCCATGGCAATGTCAGGACGAGAATGGGATAAGTAAATGAGCT
TACCCACTAGTCTCTGATAACTCTCCCTGTCAACAATAGCTCCCATACTATCATCACTAA
GTTTCTGGTTTGGCTCCAGTGGTGTATCACAAGCTTTACTCTCAAGCATCTCGGCTTCTT
TCAAGTTTCAGCAGGTCTAATAACATATTTTCTCTGACAGATGAAAATTCCATCCGTAAA
CCGGGCAATCTCAATACTTAGGAAATACTTGAGATTCCCTAAGTTTTTTATTTCAAACTC
GGTTGCCAAATATTTTTTTAACTGGGGTATTTGCTCTCTATCATCTCCTATAAGCACTGT
CATCCACATAAACAATAAGAGTTATAGTCTTACCATGTGAGCTACGTAGCACGGACACAG
ATACGGGCATGAGACACGATGCGGACATGTGGGCATTCAAATTTTCAAAAAACAAGGGAC
ACGACACGTTGGGAACACGTTCAATATATATAAGTTTATTTGTTTATTATACGTTTAAAA
TTGAAAAAAAGATCATTCAACAAATAAAAATAATTAGTACTATTTATGTTCAGGTTAAGC
AAACAAGAATACCCAAAAAAATAGAAAAAATAAAAAGAGGGAAAAAAAAATGAGCATATA
AATGAAAAAAGAAGGGTTTTTGTTATTAAAAAAAAAAGGTATTTTAATACGAACTGAAGA
AAGAAGAAGAAAAAAGAAGCGAAGAAGAAAAGAAGAAGAACGAGGGACATACCTTAAAGC
CCTAGATCGATCTACTGGTTCTTTACTCTCTTGAGCTTCAACTGGTTGAGGTTTTTCTTC
GCCCTCGTTTCTCTTCTCTATCTCCTCCCTTTCTCTTTGTCGACGTTAGGGTTTAGTTTA
GGAAAGCAAAATTTTGTGTTTTTACACATTTTACCCCATTCACAAGTTTTGAAATTACAT
TTTGTACGCTCTAAGTGTCCAAAACGTGTTGCTGGGTGTCCCAAACGTGTCTGAC
>TeaL_24149
CTCCTTCAAGTAACCAAATTACCTTCAACAAAGGTACAATAATCAGATGTGGACCTTCTA
TCAGTTACTGATCCTGCCTAATCAGTATATGTGTAAGCTTCCACTCGAAGATGATCATCT
TTGGAAAAATAGAGACCCTTTCCTGGAGAAGATTTTAAGTATCTAAGGATGCGCATTGCT
GTAGCCAAATGTGTCTCATGAGGAGGATGCATGAACTGGCTAATTACACTAACTGCCATG
GCAATGTCAAGACGAGAATGGAATAAGTAAATGAGTTTATCCACTAGTCTTTGATAACTT
CCCCTGTCAACAATAGTTCCCCCTCTATCATCACTTTTTCTGGTTTAGCTCCAGTGGTGT
ATCACAAGCTTTACTCCCAAGCATCTTGGTTTCTTTCAACAGGTTAAGAGCATATTTCCT
CTAACAGATGAAAATTCTTTTCTTGGATCGGGCAACCTCAATACCTAGGAAATATTTTAG
ATTTTTCAAGTATTTTATTTCAAACTCGCTTGCCAAATATTTCTTCAACCGGGGTATTTC
CTCACTACCATTTCTTGTGAGCATTATGTCATCCACATAATCAATGAGAGTTGTAGTCTT
ACCATGTGAGGAATGATTCA
>TeaL_24150
TTAAGACCTATTGAAAATTTAAAAGGTACACAAGCTACTAGCTTAAATTAATAGCTAATT
TTTAAATATTAGTATTTTGCATTATAAAATTACATTGTGGTTTCTTAACATTCTTGAGCT
TATGTGTAACTCACTACTAATAATTTTAAAATATATATTTTTTTACAAACGTATCCTAAC
CGTACACGTATCCTATTTTTTTAGGTTTTGTCATAACACTGTATCGTATTGTATCGTATC
ATGTTTGTATCTTGTATCCGTATCCATGTTTCCTAGTTTATGTGCAACCTTGAATTATTT
GTCTATGACAAAATATTTTTGTTGGTTGGTATTTATTTTGTAAAATATTTAATATTACTA
ATGTTGGAACCTTGAATTGTTTTCATATAAATAATTTATCTATTTTTTATCATCAACATG
AGCCTCGCTTCAATGAAGCATGCGCCTCGCCTTGCGCCTAGGCCCTAAGGAACCTTGGTG
CTTCAATGTGCCTATTGCCTTTAATAACACTCCTTCCGGTAAATCCTGAGCAATCTAAGG
CCACCCTGAACATGATCTTCCATAATAGGTATAAATCTAAATTGTTGTTCTTTTACCTTT
ACATCCTCGAAGTTATTTTGCTAAAATTTGTAATGTACTACGTGTGTCTAAGTGATAAAC
CTGTGCCCCCTCAAGTGGGTCTAAAAAAGTTTTAAATATAACAACACATTTGGATGTGTG
TCCTACACGTGTCAGTAAGTGTCCAATGAGTTGGTATTTGACATGGCCAAGTCACCTTTT
TAGAAGTATCCATGCTTATTAACTTCTGGGTGTTAAAATTGATCTGTGAAAATTAGATCT
AAAACATGTCCACGAGACATACAGTGATAATAAAAATAAATAAAGTGATAATGATCTTAA
AATGGCCCTATAAACTTTTGTGATTGAAGCAATTTCATCATGTTTCACTGAGCAATTATG
CAAGTTTATTTTGTTCCCACAGCATCATTCTTGAATCTTAACAAATTCCCCTCCCCACAA
ATTTTTCTTTTTTTTTCAAAATCTTCCCTAAAAATAAATTCTCTAAGAATTCCATTCTCT
CATACAATAAAAGTTAAAAAATAAGGTTGACCGCCAATTACCAAAGCAATTTTGGCAAGT
CTAGAGCAAGCAAAAACAATTCAAAGCATTATAAAAATTTCCCCTATATGGACCACCTAC
CCAAAAGTGCTTTGGCAATAGTGGTGAGCATAAAAATAAGTATTTCTAACTACAAAAACT
AAGAAAATTACATGAAAGAAGGCATCATTTTAAGGCCACCTTGAAATTATATTATTAACT
AAATCCTCTCTACTAAATAATTTGGCTATTATTTTTTAAGTACTTTTAAAAATTAGAAGT
AAACTTCTTGATTACTCCAATTTTCAACGTCACAACAATTGAATTCTCGATAGTACTATT
GGATCAGATAATAATAAAATTATCTAATTATACATAAACTAGCGCATCTAATATGTTTCT
ACCTAACACGAAGTATGAAGCTAGGTGAAAAGTTGTATGCAATTTAGATTTTATAGAATA
TCTGCTTTAATTATTATTTGAACACACCTAATGTCAGTCTTGATTTATGTCGTATTGAGG
AAAATTGCAAAAGATATTAGGGTATTAGCAGGAAAAAAGTGTAAAGCTGGGGCTGTTACG
AAATTTTAAATAAAAAAAATATATATTGGATCCAAGTTTGTTTTATGACGGAACCTTGGC
TCATGGGTAAATTGGCAATAGGAAAATTTGGGTGCAGGAGCTAATCTGAGAAAGAGAGAA
CATGGGAACCGCTGTGCCTTAAAATATGAAAGTTGGGCAATGAATTTTGTGAATTGGGAG
ATGTTGGGGTTGAAGAGATGTATTTTCCATGGTTCTTTAGACAAAGATTGAAAGGGTTAC
CCTTTCAATCAAACATTAGCTAGGTAGGTTTAAAATAAATAAGCTCTACTCCTTAGGAGG
AAAGGGAAAATTCTGTTCTAAATGATATTTCCTCCAATGTTCTGAAACCAATTTGTAATA
AAGTTACTTCAGCATGCATCTCCACATCCATTGATTCATCAGTATCCACTTCATTAGGTT
TAACTAGTAATTTTTTGCAGAACACTACCTGTAGAGAAACAAAGTTATATAATTTCCATT
AAGTTATGAAAATACTGACCTGCAGTTTTGGATGTTCATTTG
>TeaL_24151
TCTCCAACTCTACGGCCAGTTCCAATCTGCTTTTTGGACACCCGATCTTGCACACAACAA
CAGACTAAAAAGGGAAAGATAACATCAAAACTAGAAGCATCAACGTGATCGATAGATAAT
AAACTGACAGATGGCTCAGGAACATAAAGAACAGAGGGAATAGAAACAACAGACATGGCA
GAGGGTAAGACAGAACCAATAGATAGCACAGGCATACTAGACCCATTAGCAGTAATAGGA
AAGGGAAGGGGGATACAGTTTTGAAGTAAGAAAAGGTAAGGAGTCATATGATGAGAGGCA
CCAGAGTAAAAAAGCCAAACAGAGGAAGGAATACCTGAAGAAAACCCAAGCAAACTTGAA
CAAAGAGATGTGAGAGCCGAGGCGGATAAAGATGACTGAGAGGTGGACCAGAGATGCTAT
AGTTGGGCAATCTAGGCACTCAAGGAAGCCAAGTCAAGATCAGAAACCTGAGCAGTTGCA
GTATAAGTAGTAAGAGGGCAAAAAGTACTCGAAGCAAGACCTTGGAATTGTGGCTGAGAC
GGCTGAGAAAACAGAGCAGACTGACGGCCTTTCTTAGGACAGTTGTACTTCCAATGGCCC
TTCTGATGGCAAAAAGCACACTCATCAGAGGCTAGTGGCCCTTTCTTGGGCTTTGCAGTG
GCCTGAAGCTGATAAGGGGGGTTCAATAACAGAGAGGGTTGAGTAGGAGCCAAGAAGACA
GATGGAGACAGAGTTTGACTGGCCGTCTTAAGACGGGTTTCCTCGGAGAGGAGCTCACGA
ACAATAGCATCC
>TeaL_24152
CTTATCCCACTCACGTCCAAACATCGCCATTGCAGTGAGCATGGTTAGCCAGTTTATGCA
TGCCCTTAGAATTTCTCACTTAGAAGTGGTCATGAGAATCCTGAGGTACCTAAAGTCCTC
TCTTGGTGAGGGTCTCTATTTCTCGAAACATGGACATCTCAATGTGGAGGCAACTTAGTC
AAGGATATTACACATTTGTTGGAGGCAACTTAGTCACATGGCGAAGTAAGAAACAGAATG
TGGTTGCTAGATTTAGTGTTGAGGCAGAATTTAGAGCTATGGCTCAGGGTGTATGTGAGT
TGCTATGGATTAGGCTATTGTTGGAAGACTAGGGGATCCATCAGACCGATTCCATGAGAT
TGTACTGTGACAACAAGGCGGCGATCAGTATAGCTCATAATCCAGTTCAACATGACAGAA
CCAAGCATGTGGAGATTGATAGGCACTTCATCAAGGAAAAACTCACTAGTAGCACTATAT
GTACTCTATTTGTGAAGACTAGG
>TeaL_24153
GTGCTGAGGCAGAATTCAGGGCTAGGGCTCAGGGTGTATGTGAGTTGCTATGGATTAGAC
TATTGTTGGGAGACTTGGGGATCCATCAGACCGATTCCATGAGATTGTACTGTGACAACA
AAGCCGCAATCAACATAGCTCATAATCCAGTTCAACATGACAGAACTAAGCATGTGGAGA
TTGATAGGCACTTCATCAAGGAAAAACTCACTAGTGGCACCATATGTATTCCATTTGTGA
AGACTGGGACCAACTAGCAGATGTTCTCACCAAGGGAATAGGAAGCAAACCATTTCATGG
CATTCTCAACAAGCTGGGCATGAGAGATATCTTCGCACCAGCTTGAGGGGGAGTGTTAGA
ATAGGAAAGAATATTTTTTATATTTTGTTCTTTCTATATTTATTTTTTCCTTTATTGGTG
TAATGGGTTGGCCCATAATTTATGCCTTATGGCACTCCTGTAATTATTCATTATTATCAA
TATAAAAGGAGATGAGGTCTAACTCATTCCCTATATGTTTATCTTCTTTAAACTTACATG
GTATCAGAGTGATCAATAGTGGTAGGAGGAAGTATAGCAAAGCGGCGACTTTCCTCATTC
TGCACAAAAGCAAAGGCTTCTTGGAGAGATGGAAGCACATCCATGCCGAGTACTCTACTC
TGAACAGGATTATACTCCACATTTACGCCCTCCAAGAACTTGAAGACCCGCTCTTTCTCC
ACAAACTTCTGGTGACCAGTAGAATCAGTGGGACACACAAGCTTGTAATTCTAAAGGTGA
TGAAGTCGCTTCCACCCATTGCTAAGGAAAGCAAAATACTGGAGGATAGTCATCTCACCT
TGTACTGACCTCTCAATGGAGCGATGTAACTCAAAAGCCGATGAGAAGTTCCCTTTCCTG
GAGTAAGTAGTCGTTATGACCTCCCAAATATCTTGGACAATGTCC
>TeaL_24154
AAAAGAAGATAAAAGTTCAACGCATAGGAGAAGAGAGAGAGAGAGTGACTACGAGAGTGG
GAGCGAGACGGCGACTGAGACAGAGAAAGAAGATCGGAGAAGATCGAAGAAGAAGAAGAA
GATCAAAGAAGAGCAGCGAAATGTACCTTAGAGAACAACCGACAAACGACGACGAGCTTG
AACGACCACCGAAAACCGACCAGGTCTTCTCTCTTTCTCTTCTGTGCTTCATAGCTTCTG
AGTTGTTTTATTTCCACCAACGATCCCATCTTGGACAGGATCGCGTTTCTCTCTCTACAG
AAACGCGATTCTTACACGTTTCTTTCTAAGAAACGCGGAATCGCGTTTCTTACGAAGATT
CGTCACCTGGTTGCACGATTCCTGCAACTAAGAGCCAGACAGAAGAGGAGATACTTGAAG
AGGACCTAAAGAAACCTGAATGAAGAGAGGTGAGAGCAGAGGCAGATGGGGATGGTTGGG
AGGTGGACAAGACATGTTGAAGTTGAGCAATCTGGCACTCAAGGAAGCCAAGTTTGTATC
AGGAGCCGGAGTAATTGTAGTATAAGTAGCATGAGGCCGAAAAGTAGTTGGAGGAGGACC
TTGAAACTGTATCTGAGGCGGTTGAGAAGACTGACTAGACTGACGTCCCTTCTTGGGACA
TTTGTACTTCCAATGGCCCTTTTGATGGCAAAAGGCACACTCATTAGAGGCTAGTGGCCC
CTTCTTGGGCTTTGCAGTGGCCTGAAGCTGATGAGGTGGTGGGGTCGACAACAGAGGAGG
TTGAGTAGGAGCCAAGAAGACAGATGGAGACAGAGTCTGACTGGCCGTCTTAAGACGGGT
TTCCTCGGAGAGGAGCTCACGAACAATAGC
>TeaL_24155
CAGCTACTCAGAGTGTTCGTCAGCAGGATCAGTCTATTCTGGATTTCTATATTGAAATGA
TAGGTCTCTAAGATCAGTTGACTCTTATGGAACCACCTAGTCTCAAGATACTAAACGCTT
TTATTAAGTTTCGGGAGCAGGGTCGTTTAGTGCAGTTCTTAACGGCTCTCTCCCCTCAGT
ATAAGACTATCCGTGGTGGTATCCTTCACTGATCTCCTCTTCCCTCTATGAAAGCTATTG
TTCGTGAGCTCCTCTCTGAGGAAAGCCGACTTAAGAATACCAATCAGACTCTTCCTCCCT
CTATCTTCTTGGCTCCTACTAAGCCTCGTCTATTATCAACCCCACCTCCTCATCAACTTC
AGGCCACTGCGAAGCCCAAGAAAGGACCATTAGATCCAAATGCTGCCATCAGAGAGGTCA
TTGGAAGTACAGCTGCCCCAAGAAGGGACGTAAGCCTACTCCATCTTCTTAACCACCTCA
AACAGAATTTCGCAGTCCTACTCCGAGTACTTTCCGACCTCCTGCCGCTTATACTTCATC
TGCTCCAGCTCCCGATCCTAACTTGGCTTTCTTGAGTGCTCAGATTGCTCAACTTCAACA
TATCCCCGTCCACCACTCAGTCATCCCCATCTATCTCCACTCTTACCTCTCTTTATTCAG
ATTCGCTTAGATCCTCATCAAGTATAACTTAGTTGCACGAAGTGGGAGCTGAAGCTGGAG
CGAGGAAGAGTTAGCTGATAGAAGTTTCTTAGGTTGGGAGCGCCTCGGGGAGCGGTAATA
TATATATATATATATATTAATACACATTAGAAGTTTTTTTATAAATATTTTTATTTT
>TeaL_24156
CCTCAATGGTGTATAATGTGCAAAATGGATGCGGAATCGATGGATCACTGGCTTCTACAC
TGCCCGGTGGCCTTTGCAATTTGGCAGCGATTCTTTGATCTGTGTGATGTATAGTGGGTT
GCCCCGCGGGAGTGCATGCACATGATGCTAGTTTATTTTGGAGGGTTTGAAAGGAATAGG
AAGGCCAAAACATTGTGGTCTTGCATTGTTTGTTCTATTTTTTGGATCATTTAATGAGAA
GGAAGGATCAGAGAAAGCTTTGTGGGATAGGGTGAGACATATGGCATCAGTTTGGGCTTG
TGTGTCTCCTCCTGTCAAGGACATACCCTTGTCTTTAATCTCTAGGGATTGGGCTGATGT
TTGTCATGCTTAATGCTGGTTGTGATGTGTCTTGGTTTGGTTTTGTTTCTTTGGTCTAGC
GCTTTGTATTTTCTAACTTTGTAAGAGGACTTCTTGTCCTCCCTTTGTTATCATCTTTGT
TTCAATAAAATTGTTTTTGTTGCTATTCAAAAAGAAAACAAAGATTGAATATGTAATTGC
ATGTGGACCTCTTTTGTAAATCTCTCATATATCAAGGAAATACAATTATAGAGACTTGAT
TAGTATAATGATGACCGGAGTTTCATGTTTATTTAACTGAAAAGGATTCAATCAGGATTA
TTATTTATTATGTGTTAATTATTTGGGGATGTTACACACACTACGCATGTGGGGTCGCCT
TGCAGTTAAAATAACCCAAACTGTTCTTAAAGAGAACACTTGAAATTTGCCACCCATAAA
CAGAAACAAAGGAAAATATTGCACCAATTGCATAATCAGTTGACTCGGACTTCCAAGTAT
CAAACTTTAACAATGTAGAAACATTATATTGGAATTGGGATGCTCCAAAAGAAATTCCGA
GAGAAGTTAAAAGTCATTAACAACCTATAGTTAACAAATCTTATAAAGAACAGAACTCAG
AGTGAGCAAATTCAACAAATCAGAGGAACAGCTAACCTTCAAAGATTGTCTTCTTGTCAC
ATAGTTTGAGAAGGTCAAGAGTTTTTTATATTGCTTGGAGAACTGAAATAACAGTTGCTA
ATTAGCCAAGTCAAAAGAAACAATAGACAGCAAATGTACCAACATAAATGTGGCGAAATC
ATCTTCAGCATTTGCATGATGCAGGTGTGCACAATCAGGAATTTGCATACCTTTTAGTCA
TTTAACATATAAAAACAAAAAAGAATTTCAAAAGGGCTAGAACAGTCCCATATAAATGAA
ATTATGGAATTTCCTATGTTGAAAAATTCAACTGGAACACATTTTAATAGTGTTAACCAA
CATTTGCGGGGTGCCTACATTTTTTCATAACCTTATTTGTAGGCTGAAGAAGTAAACCTC
TTCATAACTAGCAGTGTGGAATTCAAAGACTGCAATTGTATGTTTGGTGGAGTAGATCGT
GTGAACATTTCTTGCAAGATAGGTGTCAAAAAAACAGCATGCAGATGGGCACCAAATTTT
AGAATTAAAAATAAGTAATTACCAAGAATTGTGACTCATAGGTCTGACTGTAAAGGTAGG
AAATACATCAGAGCCAACATCAAAGTTAAGAAGCTTTATATATTTGAGGAACAATCCAAA
GTTTCGTGACTTCAATGTATGGCTGAAAAGCACTACAAAATTTAAATTTGTGAAAAATAA
AGCTTGCTCAGGTAATAAAAGACTGCATGAAAGCTACAATTTCCAAAGGAAACAATGACT
ACAATAGCAAACTTAACTATTATGCCCAGAGACTATTAATCCATAGAAAAGAAAGAAACT
GATTCTTATTTGCTACGTGGTTCACATTGTCAATAAAAAAAATTAACTACGGCCTACAGG
TAAAGGATTTCACATGTAAAAATAACACAACAACAGAGATAGGTTCTCAGCCGTATATCC
TATACTCTGTAATTCCTTCCCAACTTATAAAATAGTAAAAAAAAAAATTACAGGTTTCAA
CAAATGCCATAATCAACCAACTTCTCATTAGTTTAAGGTTAGCAATCCCCTATGCACAAA
GCACTCAGCAAAGATCGCGACCAGAGAAATACCCAAATCACAAACAAACACACACACACA
CACACACACACACACACACACACAGTTCGACAACACCTTTACATATCAAGTCTCTCTCTC
TCTCTCAGCAAAATAGAGGTCTTGTGAAAATGGCGAGAACAAATCAAGAAGCAATCGACA
C
>TeaL_24157
GTGGACGACACCATGTGTTTTTCGTCAATAGTGGAGAAAGGTTAGTAATCTTCTTGCATT
CTTGAGTGTTTTTGAAGTCGTTTGGACTCAAAGCCAATCTTACTAAAAGTAGTGTAGTAG
GAATCAACTTGGAGTCTAGTTATGTGCAGAATTTGGCGGCCATCTTGGGGTGTCCCATTG
AAAATTTTCCTTTTAAATATTTGGAGATACCATTGGGAGGAAATCCTAGGTTGGAGGCTT
TTTGGAATCTTGTCCTTGATAAGATTGGGAAAAGGTTGGAGGGACGTTGTTATCTAGAGA
GGGGAGATATACTTTGGTGTAGTTCGTGTTGAGTTGCATCCCTGTGTATTTCTTATCTTT
GTGTAAAATTTTAGTTAGGATTGCTAGAAAAATTGAGAAGTTAATGAGGGATTTCTTGTG
GGAAGGGTGCAATGAGGGGTTTAGGTTTCATTTAGTTAAATGGGAGGTTGTCACTCTACC
TAGAAATAAGGGGGGTCTTGCTATTGGGAATGTTGTTGCAAGGAACATTGCTCTCTTGAG
CAAGTGGTTATGGAGATTTCCTTTAGAAAGTGATTCGTTGTGGCATTCCATTATTAAAAG
CAAGTATGGTGTTCAGGCCAATGGTAGAGATTCTGTTGTGGTTAATAGATGCAATTATTG
ATCACCATAGAAATCTTTTTGTCGTTTACTACCCTATCATGTCTTCATTCTTGTCTTTGA
AAGTGGGAAATGGGGAAAATATTCGATTTTGGGACGATGAGTGGGCGGGGGAGTCCTCTT
TCGATAGAGTCTTTCCACTCCTTTATCGATTGGCTCGAGTTCGGAATGTTTCAATTGTGT
CAGTGGCATGTTCTAACTTGGCACCAATTTCTTGAACTTTAATTTCATTAAGAATCTCAG
TAATAGGGAGTCACTCGAGTTGGTTTCTTTGTTGTCTTTGCTTGAAGGGGTTTCTTTGGT
TCCTTAAAGGGGGGATAGGAGGGTATGGAGCATCAATTCATCAGGAGTCTTCATGTAAAT
CTGTATTTGACCGAATTATAGATGTGCCTTCTATTCTTTTATTTCCTTACCACAAAAAAA
TTTGGAAAGCGGTTATTCCTTATAAAGTGAAGTTCTTCATGTAGTCCTTAGCTCATGGAA
GTGCCATGACCATTGATATGCTCCAAAGGAGAAGGCCCAATCATGCTCTTGGTCCTCAAT
GGTGTATAATGTGTAAGAAGGATGTGGAATTGGCAGATCACTTATTTCTACACTGCTCGG
TGGCCTTTGCACTTTGGTAGCGACTCTTTGGTTTGTGTGATGTACAGTGTTGCCCCACGG
GAGTGCATGCACATGATGCTAGTTTTCTTTGGAGGGTTTGGAAAAAATAGGAAAGCCAAA
ACATTGTGGTCTTGCATTGTTCTTGCGATTTTTTGGATCATTTGGTTGGAAAGAAATGAT
AGGATCTTTAAGGAGAAGGAAGCAATGGAGGAAACTTTGTGGGATAAGGCGAGACATTTG
GCATCAGTTTGGCTTGTGTGTCTCCTCCTTTCAAGGACATACCCTTGTTTTTGATCTCTA
GGGATTGG
>TeaL_24158
GAAGAGATTAAGGAGAGGTGGAAGAACTATTTTGAGAAACTGTTAAATGAGGAACATGGA
AGTACGTTAATAGGGGAGGAAATAGCCAGTAATAAAGAAAACCAAGACTATAGGTTCTAT
CGCAAGATTAGGAACTTTGAAGTGAAGATTGCACTTAAGAAGATGAAATCGAATAAGACT
TTAGGACCCGATGATATCTCTATTGAAGCTTGGAAGTGTTTGGGTAAGAAGGAGGTTGCT
TGGTTGACCAGGTTGCTTAGCAAGATTTTGTTGATGAGGAACATGCCAGACAAGTAGAGA
AAGAATATTTTAGTGTCAATCTATAAGAAAAAAGGAGACGTCCAGAATTACAACAACTAT
AGAGGAATCAAGCTAATGTGTCGTGTAATGAAAGTGTGGAAAAGGGTGATGAAACATTGA
TTGCGAAATATAACAGAAGTGTCAGAGAATCAATTTGAATTTATACCTAGTAGGTCAATA
ATGGAAGCAATCTATCTTTTAAGGAGAGTAATAGAAAAGTATAGAAAAAAGAAAAGAGAC
ATTCATATGGTGTTTATCGATCTTAAGAAAGCATATGATAGAGTGTCTCGGGATATAATC
TGGTGGGTGTTAGAGAAGAAATGGGTGACAAAAGATTACATTGATATGATTAGGGATATA
TATGAAGGTGTGGTAACCGCTATTAGATGGCCTGCTAGAGAGACGAATAAATTTCCAATT
ACTTTAAGGTTACATC
>TeaL_24159
CAAACCCAAAACAAAACTACCACCTCACCTACTCCACTAAACCTAACCCACTACACCACT
ACCACCTCCACTTCACCTACTCCTTACCTACTACACACTCACCCTCTTCTATATATAGGA
ATCATGAATCATTGTAATAGATATCAACAATCAATCAATTCATCAATCAATAATACAATC
ATTTCTCTTTATACATTAAATTTCTACAGACAAAGTTGGTAATTGTACAGAAGATGAAGG
CCAGAATGTTTATTTAATCAATCATGGTATACACAAAATTGCTATCTGAGTAGCAGAGAC
ACAGACACGGGACATGATACTGACACAACATGGACACGCTTACATGTTGATTTTCAAAAA
ATACAAGACAAGACGTGCTTAGGACACATTAAAATTTTATACATTTATAAATTTATTATA
TGTCAAATATGAATAATTTATTCAAAATATATATATATACAAGCATAGGGACATATATGA
AGGTATGATGATCACTATTAGATCGCCGGTTGGAGAGATAAGTGAATTTTCAATTACTGT
GGGATTACACCAGGGATCAACCTTAAACCCTTATCTTTTTGCTTTAGTTATGGATGAGTT
GACGAAAAATATTCAGGATTGACATGCCATGATGTATGTTTTTTGCAAACGATATTGTGC
TAGTAGAAGAGACTAGAG
>TeaL_24160
GTCTGGCTCATGAAGATGGCCCAGTGTTTGTAAAACCAACTGCACGCTTTATGATAACAG
ATGATTTTCAAGTATTGCCAATGTCCACTATGACTGGCTTATCTCTGCTTAGCAAACTTG
GAGCGATGGATGAGAGCAAAATAGAAGAGAGAACCGTGAACATCGGAAAGGATGAGGTTC
TGAAATTGCTAAACTGTTCATTAGCATCAAGAACTCCCTTCTCTGACACTTTCGTGGAAC
CACCTATCAGTAAGTCCAATGTTGTGATTCATCGTGGAGAATATGGACCAAGAAGTACAG
ATCAACGTCAAAGTGACATGGACACAACAACTAAACATTCAAAGATAAACTTGAAGCTTA
TCATCCACAAATCTAGCACAAGGGCATTGTATGCAGAAGTTGAAGAAAATTTCATTGAGC
TTCTATGCAGTTTACTTCTACTTCCAATTGGTTATGTCTTCAAAGAATTTCCAAGTTTGC
GTTTCAAGGGATGCATGGATAACATATACAAGAGTATCCAAGATTTTGACGACAAGTTCT
TCCAATCTAAGGAGATGAAGGCAATTCTAGTTGATCCAAAACTAGCCCAAGGTCTTGCTT
GTAGTAACAAACTAATTGGCATTGAGGAAGCTATAAACCCATCATTATCAACCCTTAGTT
CCCTATTTACAACAAGATGCTCTGTGTTGAGTTCAGAGTCCCCTCCCAGGGAAGCTCAGC
TTAGCGGTGGATTTATGAAAGGACCATCCATGTTCATGGTGACTGACAATTTGCTCATAA
AACCTATATCTCCAATCTCAGGCATATCTCTCATCAACAGGTTAAAGGTTCCCCTTAGTG
ATGTCGGTGAATTGGAGGTGACCATGAGTGAGGATGAGGTTTTGCGTCTATTGGTGGCTT
CTTTGATATCAGGATCTGCTTTGACCAATGCTTTCAAGTCATTCATGCATAAGGAGCCAA
AGCAAGAACCATGAGGTAATGTAATATATTGAACAATGGCAGAAACTCTACCAGGATGTA
ATAAATGGCGGAACATGTCTGTATATATAAGCCTATGTTATACTGGAAATATACAAACTG
CTTTCCTAGTATTAATAAAGCCCTGTTTGGTGCAACTTATGGTTTTTTTTTTGTTATTTT
GGGAAACGATGCTAGAGTATTTGATTAAGCTTCTGCTTATAGTTTGTAATGCAAAGAAAT
ATAGGGTATGTTTGGTTTGTGTTTTAAGATAAATTTTAAAAAAAAATTTGGGGGGGAGTT
AATTTTTTTTTTTTGTTTTGTTTTGTTTTGTTTCTTTTGGTTGTATATTTTGAAAATAGT
TTTGGAGTTTGGGAGTTTGGGATGATTTGATATTTTGTTGTAATTGAGTAGATGTGTGTG
AGAGAAAAAGTGATTGAGAAGGAGAGAGGAGAGAGAAAAAGTGATTGATTGATGTGTAAA
AGTAATTTTGAAATTTTTTTGAGAAAATTTGTAACCAAACATATTTTTGAAAAATTTCTT
TCAAAACACAAACCAAATACACCCATAATTTTTGTGACTATTTCATGTTGAAACTAGCTA
CTGTGAAAAAATAATTATCTGTGAAGACACAATGAACCGTGCACTTATTTCAATGGAAGC
TAATTACTTGTTTTCTTTTATAATGAAAATTAGCATGGTTGATAAACTCACTCAATTATG
CGTGTATAAGTGAAGTATTTTCTACCTTTCTTGAGTAATCAAATGGTGTCCTATGTTCTA
TTTTGTTTGAACATGAAATGTTTTCAACATTTTCTAGGGTTTGGTTGGCATTTAAGTTAA
AAAAGTAGAAAATACACTTATTATTTTTATATAGTTTTATCATTTTGATATAAGCTTTCA
CAAGTGAG
>TeaL_24161
AAATTGAAGTTTCTGGTTAGCTTGTAAGTCAAGATCTTAATGGTACACTCGCATTTCATT
GCTTTTTTCATAATCCTGTAATCCCAAAGATGCACACGGCCAACAAGAGCACACACTCAG
TGAGACGAGAACAAGTCCCAACCTAGCCTAAAAATGGAAAACCCAATCACAATCTGATTG
GCTACGCATGGATATAAAACATAGACTCATTGGCATAATAACATAACACGTTGAATCACA
TAACCAAGAAATATAAGACACTTGCCACCCAAAAGGTGCCAAACTTTTAGTTATGTGGCA
GTCAATAATACCCATGGTCGCCAGTTAAACCACTCTAAAGCTGCTGCTGTGAGCCTGGTT
CAGCAAAAAATAAAATAAAATCAGACACACATGCACACACACACAGACCAGTCCCCAAAA
AAGGCTCGCAGCTGACTGCAAAATTGAGAATGCTCCGGATTTTGTCCAATCAGTGGGTAG
GTGAGCCAATTGCCCAAGCCAGCCAAATCAATCCAGAAAAGACACACTTAGCCACGCTTA
AGCATCAGCTATCTTTAACCTCACAGTGGGCAATACCACATCACCTCCGGCAACACAAAA
GAAAGCCCATGCAACTATTCTTACAGCACCTCTGGTGTAGAACGTAGTATGGAAAATAGA
GTGAAGAAACACTCAAGATGCCACAACCTTAAACACTCTCAATATATATGAATAATACAA
TGCAAAACATAATATTTATAAGCCTAGTTGGACATTCATTCAATAAGTTGTAGGTTTAGA
GAAGAGAAAGAGTTAGGAATGAGTTAGACCTTATCCCCTTTTATATTGATAATAATGAGT
AATTACAGGAGTGCCATAAGGCATAAATTATGGGCCAGCCCATTACATCAATCAAGGGAA
AATAAAATCAAATAAGAATAAAATATATAAATATTATTTCCTATTCTAACACTCCCCCTC
AAGCTGGTGCGAAGATATTTCTCATGCCCAGCTTGTTGAGAATGTTATGAAATGGTTTGC
TCCCTATTCCTTTGGTGAGAACATCTGCTAGTTGGTCCCCAGTCTTCACAAATGGAGTAC
ATATGGTGCCACTAGTGAGTTTTTCCTTGATGAAATGCCTATCAATCTCCACATGCTTGG
TTCTGTCATGTTGAACTAGATTATGAGCACATGCTTGGTTCTGTCATGTTGAACTAGATT
ATGAGCTATGCTGATCGCCACCTTGTTGTCACAGTACAACCTCATGGAATCGGTCTGATG
GATCC
>TeaL_24162
TTTTTTTTTGAAAGTCCTGCTATTACTATTTATCAAAATTCTTTTGACTCCCATTTCTTT
AGACTCTAACCCTAAACCTTAAATCTTAATAATAATTTTTTAACATCCCACTTATTACTA
AATCTATCCATATTCACAATGAAATACACATCCTCCTGAATCCATTCCAACATATGCACG
AAATGCACACCACCTCAATCACACCCACTCTCTACCTCCCTCTCTTCTCTCTCTCCTCAT
CAGTGATGTCTCTTCTCTCTCTTTTCTCTCACTCTCTCAAAACCCCTTTTGTTCAGATGA
GAAAGTGAAGATTTTTCTCTCTCTTCTCTCTCTTTGCTCACTCTCTCTCTTTCAAAACGC
CTTCAAAATCTTAGCTTTTTCTCTCTCTTCTCTCTTCAACATTAACTACATCTAAAAAGT
GGTTCCTAAAAACACAATGCATTTACTTGTG
>TeaL_24163
AGTGTCCGACCCCTAGACCCGCACCTGTACCCGATACCCACACCCAAGTCCGTGTAACGT
AGATATTGAGGTGAGAAATCAAGAAATAAAGAGGTGAATAGAAACGGAATGGTTAACTTA
TTTTCTTGGTTATTATAGATACATTTTTCGTAAACACTACTACTGTTTTTCTTTTTTCCC
CATCCTTGCTAATACTACAAGAATTAGCAACTCTTGTGTTTTACCTTATGGTAAACTCCT
TTCCTAACCTTTCAAACCTTTTGTTTATGAGCTTCTAATTTTCATAGAACTCAACATATT
CAATTATTTAATTATTGAGAATGTATTAGCATCTATATAGGTCTTAGTTTTTGTTTCCAA
ACAATTTAAAATTTTTTTGGTCATTTCACTGATGTTTTCAAAACATTTCTGTTTACAAGG
TGACCAAAACAACATACTTCAACAAAATTTTGATCCTTTGGGCAGATCTAGTTTGAGCTT
TATAAGGCTTAAAAGTGCAAGAGAAGAAGAAGAAAAAGGAAGGAGGAAAGCTCTAGGAAT
CACTCCTTGAACTAGGCATCACATCTAAGATTAAAATGGCGTCACTTAATCTCAAGAGAA
GCTTCAAAATCTCTTGAGGTTCCTTGAGGCATATTTTACATCGAATTAGAAGCCTTAATA
AGGTTTTGACTTATAAAAAATCCTATCTGAAAATTAAGACTTCAACATGATCTATAAATA
AAATCCCAATTACACAACTTGGTTCGAATGATGATCAAGATCAACCAACCTATACTTCAT
GTCCCCAAATTTTAAAAAAATAAATAAATAAATAAATAAAAATTTAAAAATTAATTGAAA
TTATTGAAATACCCTTGACCTATGAAAACATATAAGAAAACAACTAAATTAACTGAATAG
TATTGGCTTAATTGCTAGACAACTGGCATCCTTTTGGGCCTCTATATAGCAGGTATGGCA
ATAGTATTGGCTTGAAAATGACCAGGTCTCTAAATGCTATAGTATCTGCTGTGATTTAAC
AAGGGTAGTGGAAGTGGCCTACTAGGAGTAGAGTGCTTCAGGAAATCATTGAGAATATTC
CCCAAACTTTGTTCCCACTTATTGAAAGGAAGGATGATGTATAGTGGCTTCCTAATTCCA
ATGGTGAATTCGCAATTAAATCTGATTGGAATACTCTCAGATCTACCAAACCAAAGATTC
CATGGTTTAAAGTTGTTTGGTTTGGCCTTAATGTTTTAAAATGGGCCTTCATGCAGTGGT
TAAGTGGTCTGGGGTGGTTATCTACAAAGATTGAATTAGAAGATGGGGTATTGTTGATGA
TTTCTAGTGTGTTATGTGATAGAGATGAGGAGAGCCACTATCATCTATTTTTTGAATGTA
TGTTTTCCCAGCAAATTTAGAGGCAAATTATCACGACCTGAACCCGTCCCTATGGGTTAA
GGACGTAACCGGCCAGCAATCGAGGGATTACCTGCGGCCTCAAACCAAACCAGACATAAC
TTATCAGAGTAAATGGGCCAAACGGAAGCAAAATTTCAAACTTTGTCTATAGAGTTGTGC
TTACATGACACATCATAACAAACCATACATATATGCGTTAACAACTCACACCAAAATATG
TACTAACATAAAGCTCTGTACATACTAGATCTATCAAGTCTAGGTCAGCCAACCAAAACT
ATAAATATACAACACAAACCAAAGTCCTCGCCAACATGACAAAATAAAACAAGATAGCAA
AAGGGCGAAGACGAGTCTCGTGCGTGAGACGTAAGGCTGACTCTTCAAAAACCTTGGTTG
TTCCACATAGACTTCATTGAGGCTGGGTTGGGACCTCTCTTGGCTCACCTACAAACACAT
GAATGAGCGTGAGCGAAAACCCAGTGAATAATATCAATGAAGAAGTTATATAGGCGGTAT
GTAGAACAACATGCTTCAAACGGCCTTGGGCCCAATTCGTATTTCTATTTAGCATATATA
CACAATTTAGGTCAAGTGATTGCGGTTCTGAACACATCATACGGCCTCGGGCCCAATTCG
TTCGTGTCATACTGGCCTTTGGCCCATTTATCTTTTATTCGGATCAAACTGGCCTTTGGC
CCATCCTTTCTTTCATTCAGATCAAACTGGC
>TeaL_24164
AATATTTGTCATACAAAAACTTTAGAATTGCAAAAATTAGTGGCGTCACCGTGTAAGATT
TGAGACCAAGTGTATAATAAGACAACGCTTGCGCCCCAAGATTAGAGGGGTCACTGTATG
AGGCCATATTTCAATGTTACATTTCAATTATTTTGAGATAAGGTTTTGTGTTCTATTCTT
TAAAATTCTTGTGTTTCTAGTTTAACTGTTCTTTCAATATATTATTACCAACTTTAATCT
CATCAACAGCTAAAGGGTTCAAACTATTGGCACTTTTCAATAACTATCAGCAGTTTCCAC
CAATTTTTGTTGCGATTTTGCTGTGATCTAAATGATTTACAAATAAGAGATGCAGAGGTT
GTTGCCTTAAAATTACATATACATTGTACTAGGGTTAATTGTTGCAAGCGCAAAAACTCA
AATTACCATTATTCTAGAATTTGAGTACCTATCAGGCTTCGCACTAAACAATTTTAAGCT
GTAGCCCCCTTTGCTTTTACCTGCCAACCGCTTCCCTTCCCTCCCCTTGGTCATGGTAGT
GTATAATGAATTTATACATATAAAGTATTTAGCCTCAACCTTCACAGCCACTTTCTCCCA
TAAGCAATTTGAGTTAAAAAGCTTAGAAGACTCGCAAGACAGTTGTTCAGTGTGAGGGAT
TCTCACTTTGAAAGAGAGAATAACTAAATGAAGAATTATCAAAGTGAAGGTCACTAGAAT
TGGTTGTTTCAACCAAT
>TeaL_24165
CCAAATCCAAAGTCCCAATTTCATCTTCTTTCAAACAAGTAGGGTACATCTATATTCTTC
TCATAAAGACATTCCAACAAAAAGAGCTTCACATGGAAGTGGCATTCACTCTGGAAATAT
AAAAAACAAAATCAAAATACACAAACAGATACGATCACCTTATCACCATAACCATTTGAC
AAGCAGTAATCAGTTGGCTTCCATATGCGGACACAAAAGGATAATCAAAAAATAAATAAA
TAAATAAAATAAAAAGAGGGATGCAAGGAAAATAATTGAGCCAATAAAATTTTCACTGAA
ATAAAAGGGGAAAAACAATAAAAAGAAACAAACATGTTAATGATACCCAGCATAGATGAT
TTTTGAATGAATATCTTATCACCATGACTTCCATTTATATCCAGTAAATCTTATGGGGGA
GAAAATGCTGTCATGATTCACCGGATCAAAAACAGATGCAACAATGTGCACACAAATTTA
CAGTTTGAGAAACGAAGTC
>TeaL_24166
GGTGGAGCTTGAGGCAGCAGTGTGCTTGTGCACCACTCTGAAGCTCAAGGTTCTGAACCT
CAACATCTTTGTTCCACTCGCTCTTCAGCTCCTTGTCACTTGTGGGAAGACACCCCCTCC
TGGTTTCACTTGCACTCTCTAGATCTAAGATTGCCAGCTTGATGAATGGATGGATGAAGT
TGACATGAGAGGATGTCGACCCTCCAATCTCTCTCTCTCTCTCTCTCTCTCTCTCTCTCT
CTCTCTTCTTGTTGATTGGATTGACACTCATGCTATATTTTTTGTTCATGTATGTAATTT
GTTTCTGAAATATTTGTAATTTTTTTTAATATTTAGCTCAGAGGCAAATGATGACAATCT
TGTATTTGTTGCTGGTGCCACTGGTAAAGTTGGGTCACGGACTGTAAGGTTACGTTCTAT
TTCTAGTTTTGCCAAGTCAAATTATTAACAGGTCTTGTAGTTTTCACTAAATTTTTTCTG
AGAAGTTGGTTTTTCAGGGAGCTTTTGAAATTAGGATTCAAAGTTAGAGCAGGTGTCCGA
AGTGCTCAAAGGGCAGAATCTCTTTTGCAAAGTGTTCAGCAGATGAAGCTTGGTGATGAA
GTTGCAAGCGAAGGAACTAAACCTATAGAGAAGCTTGCAATTGTAAAGTGTGACTTGGAG
AAACGGGATCAGATAGTGTGACCATTAGGAAACGGCATCAGATTGGTATATG
>TeaL_24167
GCCCTATACATCCAAAAGACCTGAAGAAAAAAAAGATGAGGAAAATACAATGGCAACAAA
CACAGAGGCTGTGTTTCTACACAAATTTAGCTATGTATATTGTGTTATACAGGCAATTTG
CATTGCAATGCTTCACATCAGAAACACAATTGAACCCATCATTCCATCCACTTTGGATCA
AACATTTCATTACAGGAAAAAGTCTGCACACAAACATTTGAAACCCTTTGTAGAAGATTT
CCAATATTTTAGAAGAACAAAAAGAAGATAAAAACAAGTAAAGACACATCAGAAAGTCCC
CTGCTATAATGTTCTCTTTTGACAAGTTAGAAACGCCTCGCTAATAATATTACAAGGAAA
GATACAGTGTGACAGAAATACACCAACGGAAATTGTCTTACACACTTGTGAAACGTGACT
CTTTACCCCCAAGTGTCTGAATTATAGCTTCAAGTAATTTAATTTCATTATCTCGCTTGG
AAATCTCTTCTTGCTTCGCACGCAACTCTTCCATGTGCAATTCAAATACCTTCGTGGTGT
TTTCAAGCTCCTTTGTAATCTCTAGTGCACGAAGTTNNNNNNGCATCAAGCTCTCGTTCT
AATGACCCTACTCTTTGTTCAAGAGCCTTGATAGTTCGGGCTTGTTCGGAGCTGAGAGAG
GCCTTGGCAAAGGTCTCTTCATCGACATAGACGGCTTTCTTGATGAGTAGCTTCTGGAGT
GACTCGAGATTGGAGGCCATCTCCGAGAGATTCGCGGTCGCTGCGCTCCATCTCTCGTTC
CCTTTCTCCTTCTCCTTCTCTCTTTCTCTCTCCTCTCATCATTCTCTTCTCTCCCTCCCC
TTCTCATT
>TeaL_24168
TATGATACTTGAGGTAACCTTACTTGTCTAGAACTTTTTTTGTTTCTATTCTCGTTGTTG
TTGTTGTTGTTGTTGTTGTTGAGTTTTAATGCATTACTCATCTTCTGTTGAGCTCATGTC
TCCTGGGAATTTATAAAAATGCTTAGAACTTTACTATACTTGAGGTAATCACATTGTAAT
ATTAAATAAATGATAGGCACATTTGCCTTATTATCAATTGTACTTTCTAGGATTTGGAGT
GGGTTACAAATGTCTAATTAATTTGAATTTTTTCATTGATGATCTTTTGAACAAACCCTA
TATTATGAATGGTTCGGATAATTAAAATAAATTTGAGACACGCCTTAAAAAACTCACAAC
ACGGTGTTGTGCTTATAAGGGATAGCACCCACCCTAAATCCTTCCAACTATAAATCAAAC
TTAAATATTCAAGTCACAAGCAAAAAAAGAGGGCCAGACATAAATGGGAAAGGGAGAAGA
TTTCAAATTTATGCTCCACAGGCCTGCTTTCAAGAGTACAAGTTATAACTAGTTTAATGC
CATTTGAAACATCGATCTCCTGTTTGATTTACAGCTTTTGCTCGTGACTTGGCAATGCTT
CTATATCCTCCGCAATCAATGAGAGCAACGTAGAGGTGGCCTCCTCTTTATTGGTTTCGT
CCTGTACAGTTTGGTTGGGAGGAGGAATAATGGGTTGAAGAGGAATAACCCTTGGTGTTG
TAGACTTAGCAACATCAATTTGAGTCAAGAAAAGAGCAGAGACAGGCCGATGATCCGAGA
ACTTGCTCTCACTGCGGAAATAGGAATGTTGCTTCACTCCTTTACCATACCACAAAATCC
TGTCACACCATGCTGGAGTTCGTTGCTT
>TeaL_24169
GGGTGTTCCTAATGATGCAGCGGAGATAAACCCTGAAGACAACAATTACAGGGAAAGCAA
GATAAAACATAGTGAAGAAGCCTGTCAGAATGATTCAACGGTTAATTGCAGTAGATTGGA
AGCATTGGTGTGCCCAACGATGGCATAGATGGCTGTGCAATGGCAGTAAATTACATTTTA
TTTCCTTCACACCATTAAAAGGAAAAGAGCAAAGAGTTTTCATGACTATAAAACAACAAA
TGTTAGTCACAAAGAATTACGAGCAGTTATGTGTTTGAGAAGCTCAAGAAAGATACAGCC
TAAAACATTCTATCAAACTAAATATATTTACTATACAAAGCCTCTCAACGCTTAGAGAAT
TGTGGGGCTTTTCGAGCTTTCTTGAGACCAACTTTCTTCCTCTCAACCACTCTTGAGTCT
CTAGTCAGAAGACCTTCCTTCCTCAGAGGAGTTCTATGGCTCTCACTTACCTTTAGCAGT
GCACGGGCAATGCCAAGGGAAATCGCTTGAGCTTGACCAGAAAGACCACCACCATGGGCC
TTGACAAATACATCATAGCTGCTTTCATATCCCAAAGCCGCCAATGGGAATTTCACATAC
TGAAGCCACAATGGATTTCCTTGAAGATACTCCTTGGCGTCGCGGTAATTGATGATGAGT
TTGCCAGTTCCTTCCTGGAGAACGACGCGAGCGATGGCGCATTTTCTGCGGCCGGTGCCG
AAGATGGTCTGGGCGGCGAAGCCACCAGGAAGCCTCGATTTCACGTACTTCTTCAGATTC
GTTGTTTCTAAATCGACGGCGGAGGGGGCGGCGACGGCGGAGGAGACGACGCGGCGCCTA
GCGGGGAAATGAGAGGGAGTGGGGGTTTTGGGAAATCTGTGAAGAGAAAGAGAGAGAAGC
GAATGAAGATGTGAGGGTAGACATTGAAATTGCCATTTTTTTATTTTATTATCTTGAGCT
TGAGCTCGTCTGAGAATGAGAATGAGAATGAGAATGAGAATGTCCCCTCTTGCGTAGAGT
TGATTTTGAAGAGAGAAAATAGCACTTGCGAAGCGCAGGGGAAGTGAAGGAGATCCAAAT
GATTGTCTTT
>TeaL_24170
TGAAGATCACTTGTATTATGATGGTAAGAATGAAGTTGTCATCTCAACAGATCTCTGTAA
ACAGGCAACACAATAATTAACTTCAATGTGGGTCTTAGTAGGAAATTTTGAATTTGAAAG
TTTCAAGAAAAAAGGTCATCACATATATTCATTTGATAAATTTATTAATAATGACATATC
AGCTAAGGAAGGAACAATCATATAAATTGTCAAACTTTCTGTTGCTCCTCCAATATATGC
GGTTGCTGCTCCAAAGATTTACAAACACAGCCAGTAGTTATTCTCTTACCATGTCTTGAG
TTAAGCTCTCTTAACATGTTGCAGGTTAGCTTTCTGCATGTTATATATTTGATATGTAAA
GTGATATGCTAGTATTTTCCACTTTACAGAATCATTTATTTACCCTGGTTCATATATGTA
AAGTGATATGCTAGTATTTTCTATTCTACATAATCATTTATTTACCCTGGTTCTAGAATA
GTTCATGTGTGATGTACTGCTATGTTCCGTACTAGATTAAATACGCTCACACTGGAGCAG
GAAGGGGCACCTATAGATGTCCCTGTTTCTTCAGATAAGTTTTGGTTACTCACCAAGGAC
AGAGCAATTTCCCTTCCATGTCCTTTTGATAACAAAGGAAACTATGTTATAAGTTTGAGT
CAATTAGCACGTTGGTTAGGAAGATAAAAGCAGAAGAATTAGGTTTGTGTCTTAACTTCC
ATTTGACCTGCCAAATTTTTTGTCTTAATTTTCTTTTGTTGCCAATTCATTGAACATTTA
GCTTCTGAAGTTTCACATTGGTGCCAACCTGTGACTTGATGATACCACCAGCTACTCGTT
TGTGTGGTATCTCCTACCATTCTCAAAATGGAAAGTGCAGGATCGATCCTGGTTGGAGAA
ATTTTATTGCATGCCACAAATAGATCTGGGTCACCCATTTATGTGGGACCCAAAAATGGA
TTACGTAGATTTGTTTGTGGCATGGCCACGTCACTGCCACATTTGGCAGTCAATGATTGT
TCTCGGTTGGGACATGGGTTGTGTGTTTCACTTAAAGAGGACGAGGAAGGGAAGGATGAA
GAAGAATTTATGACTTGATGGATGTTGGAGTTACCTAAAAAAGTAAAAAATAAAAAACTT
TGCCCAGCAGTTGGGGAGATTGGAGAAGATGTGGTCCATGGAATTAAGGTGGGTTGGCTT
AAGTGGAAGAGTGTGTATGGGGCGTTTGGGGTATTGTGTGATAAACGAACACCCACTAAA
CTAAAAGGAAAGTTCTATAGAACGGCTATTAGACCAACGATATTGTATGGGATGAAATAT
TAGGCAACTAAAAAACGACATGTAGATAAGATGATTGTTACTGAGATGAGGATGTTAAGG
TGAATGTGTGGCAAGACTAAAAAAGATAGTTAGGACTGAATATATTCGCAATTGGGTAGG
AGTAGCAACGATAGAAGATAAGTTGAAAGAGAATAGATTGAGATGGTTT
>TeaL_24171
GAGATAGTTCAAGCAGCTAAAGCAGCCAATGCACACAATTTCATTACACAATTGCCAAAC
GGATATGATACCCAAGTAATGTTTGATCCATTATTTTCCTTTTCCTTTCTCTTGTTGCTC
TTGTTATATTATGGATTTGCTACAAATTGGTTCTGCAACTAACCAAAAACAAAAAAAGAG
GTACATACTAAGAACTATATTTTATGTTGTTCAGGTAGGGCAATTGGGAATTAAGATGTC
CGGAGGGCAGAAGCAGAGGATTTCCATTGCAAGGGCACTGCTTAGAAACCCCAAAATCTT
GCTGCTAGATGAAGCCACCAGTTCATTGGATTCACAGTCTGAAAAGGGTGTCCAGGATGC
TTTAAATCAAGCCTCGATAGGACGTACAACTATAGTCATTGCTCATCGTCTCTCTACTCT
CCGGGATGCTGATCTGATTGCAGTTATTCAATCAGGGCAAGTGGTAGAGTGTGGGTCTCA
TGACCAACTTGTTCAGAACATCCATGGTCCATACTCAGCAATGGTGCAGCTACAGAGAGC
ATTCATGAATGACAAAACTGTGTCACCATCTGAAGCAATTGAAAGTAACAAGTCCTCCGG
CCGAGATAGAGATGTTGATGCAGCAGAAACAAAAAACATATCGACGACTCCATCAAATTA
TGGATCAAAAATGGACCAAGAAACCAAAGAACAGTATGGTCCGTACTTGTGGCACTTCAT
ACAAATTACTGGTTCTCAGTGGAAGTCCACTCTACTAGGTTGCATTGGCGCTCTTTGCAC
TGGACTAATTCAGCCGATGCATTATTACTGTATGGGTGCTCTTTTAGCTGTCTACTTCAT
CAATGATCATGACGAAATCAAGTCACAAACAAGAAAATATTGCTTTGCCTTCTTATCGTT
CGCTGTCAGTGTTTTTATCACCAATGTGATCCAACACTACAGCTTTGGAGTTATGGGAGA
GAATTTAACAAAAAAGGTCAGAGAAAGCACGTTTGCGAAGATTATGACTTTTGAGATTGA
GTGGTTTGATCAAGAAGACAATAGCAGTGGGGCCTTATATTCAAGATTAGCAACAGATGC
GACCATGGTAAGAACTCTTGTTGCTGATATTTTGGCGTTGGTGACTCAGGCCATCTCATC
AGCAACTCTATCAATTATTTTGGGTTTGGTGTTGGCTTGGAAACTTGCCCTCGCAGCTAT
TGCTATGCAACCACTCATCATCAGTACGTTCTATATGAAAGCAATAATGATGAGGAGCAT
GTCTAAGAAAATCCTGAAAGCGCAGAACAAGAGCAGTGAGTTAGCTAGCGAAGCAGTTGG
AAACCACAGAATCATCAGTGCATTTTATTCTCAGGAGAAAGTTATGGAACTTTTTGCAGC
TACACAGATAGGACCCAAGAACGAGAGCCTTAAGCAATCTTGGTATGCAGGGTTCGGACT
ATTTGTCGCACAGTTCCTCGCTGCTGCTAATGCAGGAATTCTTTTCTGGTATGGAGGAAA
ACTTCTCTACCATAAAGAGATCAAATACAAGAACCTCTTTCAAACATTCTTCATCTTGGT
ATCGACAGGGAGAATCATAGCAGAGACGGGAAGCATGAATATGGATTTACTGAAGGGGGC
GAATGCTTTAAAATCAATCTTCATGATATTGAAAAGAACGAGCAAGATGAACCCAGATAA
GAAGGATGGTATCAATCCAGTTAAGATAAGTGGAGATATAGAGCTTAAAGAGGTGGATTT
CTTTTATCCTACAAGACCGAAACAGATGATCTTGACGGGCCTGAGCTTCAAGATTGATGC
TGGAAAAATTGTTGCCTTAGTTGGCCAAAGTGGATCAGGAAAGTCGACCATCATCAGACT
GATTCAGAGATTCTATGACCCATCAAAGGGATCAGTGGAAATTGATGGATTTGACATCAA
GTTCTACAATTTGAGAGCTCTAAGGTCACATATTGCATGGGTAGGTCAGGAACCTACCAT
TTTTGCAGGATCAATCCATGAAAACATTGCATACGGAAAAGAGAATGTAACTGAAGCTGA
GATAATTGAAGCTTCCACTCTTGCAAATGCACACGAGTTTATAAGGTTAATATCTCCAAG
CACAAAATCACAGATTCTTTATCAGTTTGTGTTTATTTTTTTTTTTTTTTTAAAAAAT
>TeaL_24172
TGACCTAGACTTGAATGATCATGTCTGTACAGAACTTTATGCTACTGTATTGTCTGATGT
GAGTTATTAATATCTTTATGTATGGTTTGTTATGACGTGCCATGTAAGCACAACTCTATG
GACAAGTTTTAAATTCTGCTTCCGTTTGGCCCCTTCACTCTGATGAGTTATGTCTGATTT
GATTTGAGGTCGTAGGTAATTTCAAGATTACTGGCCGGTTATGTCCTTAACCCATGGGGG
CGGGTTCGGGTCATGACACACAAACTAACCTCAAAATGGGAGAAACACATGCTCATATAA
TAGGTCAATCAACACAAGCTAGC
>TeaL_24173
AGATCAAAATAGCGGTATGTTTCACTGGAAAACACAAAAAGTAGCAAGCCATTAGCCCAT
CATCAGTAAGAAATGTGTGTACACACACACGGACAAGTGAAAAATCTTACATTGTTCTTC
CCCTAGTTCAATATAACAAGCCCACACAAAAATAAAATAAAATTTGATTGCATTATGTTT
CACAGTGATTCCACCAATAAATTCAGACAAAAAAGGACTTCCCATCCATCTTGCAGTGGC
TCAATTTCAATTTCAATTTCAAAATGAAACTAAAAGTTCATATGAGCCCATGTCAGTTGC
AGTTCATGTTTTCATTTCACAACAGGTTATCCATATGCTCTGGCCCTTGGAGATTATGTT
CTTGGGTCATTCATTTCATTCTTCAAAGAATACACAAAACCTAATCTTTTGGGAAACTCA
TCTGAATAGGACCTTAAAATTTGATCGCATTATGTTTCATTCAGACAAGAAAGGACTTCC
CATCTATCTTGCAGTGGCTCAATTTCAAAATGAAACTAAAAATCATACGAGCCCATGTCA
GTTGCAGTTCATTTTTTTCATTTCACAACAGGTTCTGTATACTTTGGTCCGCAGAGATTA
TGTTCTCTTGGTCCTCATTCATTTCATTCTTCAAGGAGTACACAAAACCAATGCACTTTT
TTGACCAAATAAAAATAAAATATATATATAAAAAAAAAATCTTTTGGTAAACTTGTCTGA
AAAGGACCTTAAACATATACATCTAAGTCGACTAAGTTCACAAATTTCCAACTATCGACC
TTGGATTCAAAGAATATACAACTAAGTAGAAGACATTTCACAATTTCCAAATATCTTTTG
AAAATTTCTTCTTTTTCTTTAGTCCTGTTTGGTGCAACTTTTCTGAATGCTAGAAGTTGA
TAATAAAAGGATAAATTACAAAAACACCCTTGCGATTTGCTTCAAATATAGATTGCTTCT
TGTGGTTCTGAAAATTGCAAATACACCCAAATCAGAATTTGTCATTCAACAGAATTGACA
AAATAAATGAAATTTTTAACTATTCTCCAATACAACAATGAAATTACCAAAAGTATTAAT
TGAAATCTATTGTTGACATCATTAAAAACTGTTAATTGGCTTAATGGTTGAGTAATGAAA
GGGTTAAGGGGTGAGAACCACTGGGGACAATTAGGGCTTGTTTGGTTTGTGTTTGTAGAG
TAGTTTTTGAGATAAAAAGTACGAAAACTTGTTTGATTTGCCTTTTTTCAGAGATGGTTT
TGGGAAATTGTTTTGG
>TeaL_24174
TATGGGTCTATGTATACTTCCCATCATTAGCCCCAGAGCTGGAGGTGGTAGGGATTCCCA
TGACCCCATATTCATTGGTGTTCGAGGGCCCACACCGGCCGAGGCCTCGAGAGACCCTCC
TTCGCCTGCGACAGTACTTTGACACTGTGCGACATTCAGAGATTACATGGCAGCCCTGGG
TGTCCCTGGGTGACGGCCTCCGACTTCAGTATACCGGAGCGTCGGACATCTCCCAGTATA
GGGTCCTGCTCGAAGGGCCGGTTGGCAGGGCATGGTTCCTGGGGGAACGCTTTCTGCGCC
AGGTATGGGGGTATCTTTCTCAGGATCCTCCCGCAGTACCCCCAGCCAGTATGCGGACTG
CTGACAGGCTCTCTTACTCGGAGGTAGTCGGCGCCATGCTGGGCAGTGATGCTTTACTAT
ATATTGAGGAGGGGGACTACGCCACTTACCGTCACATATATTTGATGCCTCCATTGACGG
AAGCTCGTATCCCGATGATGAGGCCTGCCGGTATGTCATCCTCGGGCCAGGCTCGGGCTC
GGGCTGCAGACGCCCCTTCTACTAGCAGGGCCGGTACATCTAGAGGTGGGAGTAGACGGT
TTCCGGCTCGCCCTCCGACTCCGATTCCACTAGAGCCTCCGATGCCCAGTGATCGATACG
CCATTGATCCGGACTCACCGCCGAGGGCATGGTCCTGCACAGGGAGGCGCAGTTGTCTGT
CGCGGGCATTCAGATGCCTTCATGGTCCGGTCAGCCGCAGGCCAGGCCACCTGGGCCTCA
TTGGGGAGCTGGGCCATCTGGGCCTTTTCAGGGGGCGGGGTCATCTCGGCCTTCCCGAGG
AGCCGGGCCATCTAG
>TeaL_24175
TATCTATCATCTCCTCCAAAAGCTGCAAGTTGCAGCAAGCCAAAAAATATAAAGGTCACT
TTGAGTTATAACAAAACTGACCAACCTTGGGAGAAGGTAAAGAGAAGAAAGCTAAAGTAA
GGAAATGGGGGAAGGGCAGTGAGGCTCTTCGAGAAAGATGGTCACAAGTTTAGAATATCC
TTTTATGATACAACAAACTAAATAATAACATCTGCATTGCCAGCTCATTAGGATAAGCAA
TCTAATATTAGATGAATCATTTAAAGTACCACATAAAGCTTACATGAATATTAGTGAACA
AAAGTAGGCAAGAGGTCAATAGTTTTTCCAAAAAAATAAACACCAGATATCAATCATTAA
AAAGAAAAAATTGTAGCCACATTCAAATTGCAAAATATGTATGACGTAGCCAAGACAAAC
CACGTGCATGCACACACGCATCCACACATATAGAAACAGTCCTAATCATTTAAAGGTTGA
GCTTGAGCCCCTCTATAAAGCATAAAATTGTCATCTTATTAAAAAAACACCAATATCAAA
GATACCATTTAATCAACTACTAAACAATCCAGTTATTGATTACTAAATGTGTGTATATAA
AAGATAATATTCATGACTAGTACATGATTTTTCACCCTGATTTCAATATCCTAAAGCATA
GATGATCCCTGTGACATATGTACACAAAACCTATAACAGCTCCTCAAACCAAAACACTAG
TTCTAGGAAGATAGTTATCCTGAGAATTGTTACAACCATTTCCTTAAAATACGATCAGCA
CTAAAACAAGATTTTGTATAAATACCTCGTATACAATAACAAAGTTATCCTTGATCAAAT
CTTCATTCATCCCTCCAAGATAATCAGAGAGAACATCAGCCACT
>TeaL_24176
CCCATGGCTTAAACACACTAACCAGTAATTAGCAGACACAGAGTAGTTGCTTATTCTTGT
CTATAAATTTATACACATTATGTTAGTATCAATTCTTATTTTTATGAGTGATATTTTGTT
AGTTAAGGAGCCTGTGTATCGATTGAAATCAAAGAAAGGGGCTATTGAGATCAAGCAGCA
CCCCCTACTTTGATGGCTTGAATAACAAGTGCTAGAAAATACAGGATCCCCATCAGAGGA
TGGTGCTGGCACTGACGAAACTCTGTGGTAGTGCCTAATCATTACCGAGGAAGGTAAACT
ACAACTCAGATCTAAATCTAAAATAGTGATGTATTGGCAAGGGATTTTGGTAGTGATCAA
AAGCTTGTTTGTCTAATTATTCTTTTTGGTAACATCAAATGTGCTTTTCATTTTCCACTT
AGAAGGGTTTCCAGCTGGGTTGTGAAGTACTATAGCTGCTTTTGTAAATTAAAATTTCCC
AAACTTTGGTTTTCCTCTTGTAAATTAAAATGTCTAACCATTTCATGTCTTACTCAGTTT
CTTGTTGGACTAATAATGTATGTCTATACAGTAACCATGAGGTTGTGTTTGAATCTTGAA
TTTATAAAGTCAAAAGAAATAAAGAAACTGTGAGGTTGTGTTAGAATCTTGAATTTATGG
AGTCCAAAGAAAAAAATAAATGGAAAATAGAAATAAAATAGAAGCGATTTTAAACAAATG
TCGTCTTAACTTAATGAAATTTATGTGGGAATCTGATTTTCTTTTTATTTATGTTATGTA
AGTAGATAGTGTGGGATTAAACTAAAGACTAGCTAATATGTTGATTTCTCTTCTATCCTC
TTCACAGACATATACTGGAAATACTTTGTAGTGCAAGTAAACCCATTGCAAACCACATAC
CTCATATTATACTATATTCATATTATCTAACCTGAAAAATTAAACCTAGGG
>TeaL_24177
CATATACAACGAAGACCAACATAAGCAGTAGTGAAGAGATGCAATACAGTGACGGTAGAT
GGAAGTGTTAGGAGAAAGGGCAGACCTAGATTGACGTGTGCTAATGTAGTAAATAGAGAT
ATGAATTTCCTTAATTTGACTAATGATATGGCCTTTGATAGAGTTGAATGGAGAAGAAGG
ATTCATGTAGTCGACCTCATTTGATGGGATTAAAGGGTTGGCATGGTTTGGTTTTGGTTT
TACTGTATGTGTTGTTTCATTCTTTCTACTTTGTGTAAATTTATTGTTTTTTTTTTTGAC
CCTTTTCTTATTTAAGATCAATAATGTGAGAAACTTGTAGCTTAAATTTGCATTTGATGG
GGGTGAATCTTTGGTTACTGAAACACCATAAGTATTTGTTTCTCTCTTCATTTTTTCAGT
TACCTTAGCAAGAAAATGGACAATGTGATGAGACACGGGATGGTTTGTTTTCTAGTTGAT
CTGTCGTCAAATTAATGCAGTGAGACATCAAATTAGCAAGAAATGGATTGTCTGATCATG
AGACATGGATTTTTTTTTGACTGGTTTAAATTTTCTTTGCTATGTGTGATTAGATATTTT
TTGACTTCTTTGCTATTTGTGATTACTCTCTTTGTTGTTGATTGGTTTACTTATCCATTG
ATTGTTTTACGGGCAGTTTTGATGGCAGTTATGGTGTGAAAAATACAGAAGTCAGTATTG
TGTCTCTTTACTAATAATTGCACTTCTCCATTGAGCAACAAAACTATTCCATGGAATGCC
AAAACCATCATTTATGAATGGAACGTTTTTTGCTTGGTGGGATGGTAAAAGTTTGAGATG
GAAGACATTTCCAGATCTGGTCGTGGGTATTGTCAATTTCTACTCTTAATGGCTTCTTGA
GGTTTGAGCATCTTGATGATGAACCGATATAATTCATATTTTTTTTTGATCAGCTACCCA
CTCTTTGAAGAAGGCCTTTGATTAATACTCAATATATTATTTGCTTATACCTTTTTTGGG
AGATGTCATGCAGTCATGCAGACAATTATTTTTTACTTGCTTGGCTTAACATGTTAGGTT
AGGTTTCATGAATAAGCTTGTCTATCTCTATCCATCTAGCACAGGATAAGTGTATAGCAC
ACGATAAGTGTATAAGGATTCTTGTGATTATAATTTATACTCTATCCAATTCCAGGGTTA
GAACCTAATTGTTCAAGGGTGCCAAAGATGCCTCCTCTAAATTTCCCTTCACCAAAATCA
CCGAAGGCAAGATGAGTTTTTATAGTCATTATTTATTTAAAACTTTTATATTATGGTAAC
TTGTCAACCTAATTCGGTGAATCAGTTCTATAATATTCACTTGATTTTCTTGTTTGTAGC
ATTTGGAGATATGTCCGTCACTGAAAATTTATTCGGTTATGAACTTATGATTAAAAATGG
TATGAGATGGCTTCCATTTACCATTTTCATTCTCAGCAGCCCTTTTGAGGGAATTGGCTT
GGCATTTCTTCTTTATCTTGTACTACATGAGTGATTTAAAAATAAACGCATAACAACAGT
CAATCAGAATAGACCGGACATAGGTGATATAGTTTATAATGGAGTATACTCGCAACCATT
CGTGGACCTTTGACAATTTCAGCAATGTGATTAGAAGTGATATGCTAATTCCTGACCATA
GTACTTGGCTGTGTGGGTGATCAGTGAGATATATTACTGTGGTCATAAATTATGAAATTT
CGTACCTTAGCAAGCGAGCTGTTGCGACCTTCGTTTTGCAAGCATCGCCAGTCTCCATGC
TTAAGGCAACAGGGAGACAAGCTTGGAAGTCCTTTGCTGACTTGGTAGAGTTAGCTTTCA
CTTTAGCACATTGCTACCTGAATGTGCTTACTCTACTAGGTTTAAATTTCTTGAGTTTGA
TAGTGATTAGAAGTGATATGGTAATTCCTGTCTATAGTAACTCTGTGTGGGCGATCAGTG
AGTTATATTAGTGTGGTCATATTTTCTGACAGACTTTCTGTTTATATTAGTCCAATTGGG
GAATGCATAAGATGATGCTTAGTTTTTGGATGTAACCGTGCTTTGTAGTAGGATTTAGAT
TTACCTTACTGTTCTACATTTGTGTTTCATCGCTCTTAAATCTTTCTTTCTGAAATTGTG
CTGCTTAACATTGTAGATGTTCCTAGCGGTCATGAGTTG
>TeaL_24178
AAATCTTTAATTCTTAATGCCCTAAATGTGTTTCATGTGAAATTCCAGATTTGCTCTTTT
TCTTCTTTCCATGATCTTCATCATGTTGACTATGAAATTCTTAAAAAATATATATATATT
ATTACTTTCAAAATTGATGTAAACAATAACATGTTACTCTGGTTCAAAATAACATGTTAC
TCTAGCAATATTGTCCAAGAAAAAAAAAATGATATTTTATTTTGTCCTTACTCAATTATG
CGCCTCCTCCTTAGGAGGTTATGAAGCAAAATAAATTGGGCTATCCCTTTCGCCAAATAC
GGGTCTAATAAAGGGGTTTTGGCTAAATTTCCCAAGTGTAAACCACCACCCCCAACCCCC
AAAAGAACTAACAAAGAGATGTTAATGTTAGTACTAGCATTAGGTTGGGAATTTCATTAC
TGTGTAATATGCTTTTAGATAGAAACCAAACCACACCCCGAAGAAACACAAAATTGTTTT
TTAAACTATTTTGTCAATATGGTCATGTCTTAGGTGTGTTGTATATCATGCCTGTGCTTC
TTAGACCACTTTCGTGAAGAGAGTATATTGGACAAGCCTTAGAGCCTTGGAAGCTTGAAG
AATTATGGAAAAGCTTCATTGGCATGCAAGATGGTACGGGAAAGCTTCATCGGCAAATAA
AAAGCTTTAGACAAGGATGGGATCAAGAAGACCATAGAGAATGGGCTCTACAATTCATTT
AGTCAGTTCGGGCGACTAACATTGAAGATTGGTCAACTAGGGTTGTGTCTAATCCACAGG
AGACCAACCATATAGGTTGGTCAACCATATAGGCCTTTTAGGTTGTCTTCCATACATGCA
TACCCACATGTGGACTAACAGAAGCAAACAAGTAAGTCAACACAAAGTGGAATCCCAAGA
GTGCATTCCAGAAGACTAAGATTGGGCTGACCAAAATTGTGGTGTGGGCAAGCCTACAGA
CTTAGAAATTTTGAAAAACTAAATATTAATTGCCAGGGACTGCCTCCTATAAATACACCC
AAGCCCCATCAGGGATTCTTTGATGAGAGAAGACACCTAGAGAGTTTATACACCTCGACA
CAAGTCTTTTCAAGACATTGCTCCTTAAAGTCTTTGATCTCTTTGCTAGTGGAAGGCATT
GTTCTCAACCTTCTTGTGTAGTTAATACATTATTGCCATCGCATACACCTATGGCTGGTC
GCGGGCCAGTTTTGGCTGGATTGGGGTCACACCTGACCCACACTGCTGCGGGTTAATAAA
ATTGGACCTGCAGCAGCCTGAAATGTGGTTTGCGGTTTGTGTAGGTGGGTCAATCGGTTC
CACGGGTGGGTGCAAATCGGATGTGCGAGTTGAAGCTTCTGCTTTTCTTGAAATTTTTTT
GTTGGCCTTTTGTTTTTTGGCCACTTTTTTTGGGACTATTTTCATGTAAAACTAATAGCC
ATGAGATTTAAAAATCTTATACATTCAAAATTAATATCTCAAATCACGCCCATTCACCCC
ACTGATGCGACACACCAAAAAAAACCCATTAGAACACAGGCAGC
>TeaL_24179
TCCTAAGGTAACATTTAAAGAAATATATTAGAAAAAACTTCTCGGAACGCATTCGATCAA
TAAATTTACCATTTTGGAATGAAAGTATATCATGTTTCAAAACGTGCGTACCAATACATA
AATTGCTAGCGTATTAGCATTTTCTGGTAACATATGATAATAGTCTTAAGAAAAATGTAG
CTTATCCAGTATCTATCAGATTATACAAAATGCAGCAATGCGTGTATATGTTGCTAGTAT
ATAGAAGATCCACAACAGATATGTGCAATGCTCAAGCATATGCACAACAAGTGACAACTC
CCTCCCATGCCATGTAGAAAATGGCTATTATGTGTCACGTCTCCAACCGCAAACACCAAA
AGTGCCCCACAAAAAAATTAAAGAATAAAAACTCATAAAGGACGTGAATGAGACAGCAAG
AATTTTCAACAGCATCAACAGAAACAGAAAATCAAACCACACAGAATTAAATCTAGGATC
TGCATAAGGAAAGACTATGAATCCCATCAAAAACACTCAAGGAAGAACTAAAAATTCAGT
GCATAAAGCAAACAAGAACTAAAAATTCTGAAGACCTGAATGATTTTATCTACTACT
>TeaL_24180
ACCTATTTTAGTCCATCTTTTTATCTTTTTTGGATCACATCAATCAACATTTCCTCTCTA
CTTTTTCTACACATTTTTCATAAAAAGTCAAAAAGTGTACTTATTTAGAACATCCCAAAC
AACTTCTAAATTTCCTGTTTTGGAATGAAAGTGTAGCATGTTTTGGAACATGCGTACCAA
TACGTAATTCGCTAAGGTATTAGCGTTTTCTAGTAACATAGCTTCATACCTCTCTTTCCT
TTACATAGTGATCCTCTCTTGTGGCCATCCAATATTTGGTTGTGTTAGGTTCATCAGTCT
TGACCCTTAACCGAATTTCTAATATATGTTTCTAAGTCTGTCACTTTATATTGCTATATA
ATAAATGCTATTTTGAACTGAGACTCTTTTTGCCCTGTTGTAGTGATTCAAAACGAAAAG
TAACGTTTCTATAATTTTAACTTGAAGAAAGCATGTGTCCTATAAGAAATTTAGAATCAT
GTAGAGCATTATAACAATCTAAATTAACAAAAGAACAACAGTTGGCAACAGTTTTATTTT
TATGCCATCTGGTTTTGAGTATGTTAGTGCTAGATATGCTTAATCTAAGCCAAAAAATCA
CGTATTTACCTTGAGTGGGACATTCCAGAGACTATTTATAATTTCTTATCTTGATGATGA
GATTCTGATAATAAGAGATAGTACTGGAGTGCCTGAAGTTCTTACAAGGTTGGATGCTCC
ACCATCTCCATTAGCAGAATCCATGACAGAGTATGAAAGTTAAGAATTTGTTTTCTGAAA
GTTTTTACAA
>TeaL_24181
CTCAAGGCTCATTAGTCAACTCCTCTAATCGTATGCAATGTGGTGGACCAGGTGTCAAAG
CTAAAGGGAAGAGAAGACTTTACCGTAAAGGTCATCCATTCCCCAACTTTTTGCAAAGGG
GAACAATCTTTAGGGCTGCTGCAGCGGTCAATTTCACAAAATAGCCAATCCAGTAGATCT
AGTCGAAGAAGAAGGAAGTAAATGGAGGAAGCGCAAGCCACCATTCATCCTAGTAAATCT
CTGGGCATTAATTTTGAAGGTAAGGACTCGGAAGTGATGAACAAACTAGTTAATATGGAA
GTCAGGGATGCACAAAGAGTAGCAGGTGTTGAGCAAGGTCTGGTGGATGGCAACTCTTAG
CAGGTCTATCAACTAGGGGTTAGTGCAGCAAATATGTTTGTAATGAAGATGTTATCCTGG
AATATTAGAGGTTTGGAAAGGTCGGAGAAAAGGTGTAGAATTAAAAATGTGGTTAAGGAT
AGGCAGATTGATATCCTTCTTATTCAAGAGACCAAGCACAGTAATATACAAGCCCGAGAT
GCAAAATCAATATGGCCATGGGACAATATGGAATTTCTGGCTGTGGATGCTGAAAGGAAT
TCAGGGAGACTGTTATGTATTTGGAACCCATATGTTTTCTTCTTGTCAGAGTGTTGTAGC
ACCAAAAATCTCATCATCATATCAGGTTCCACTCGTGATCTTCTTGAATGTACTGTTCTT
AACATTTATGCACCGAATGATGCTATTAGGAGAAGGAAGCTTTGGGATTATCTAATTAAT
CTGAAGCAACATTTCTTGAAGCCCTGGTGTATGGGAGGGGATTTCAATGAGATAAGGTTC
ATAGCTGACAGGAAAGGCTGTAATAGGCGAGACAGAGGTATGCTAGAGTTTAACAATTTC
ATTGAACATTTGGCATTAGTTGATATCCTTTTGCTTGGTAGAAGATTTACTTGGTGTAAC
TCATTGGAAAGTGAGAGATGGAGTAAAATTAACTGTTTTCTTCTGGAGCCCATCTGGTTA
GAGAAATATTGTTTCAAACTTTGGGGCCTACCTAGGAGAGTTTCTGATCATTGTCCTCTG
CTGCTTATGGAGGATTCAAGGAATTGGGGTCCCAGGCCGTTTAAATTTATAAATGCTTGG
GCTATCCATTCTAAACTCCTAACAACAGTGGAGAAGTGTTAGGTTGAGTCCTATGTCCAA
GGTTGGGCTGGCTATAAACTGATGAGGAAGCTTAGCTTATTGAAATTGGAGTTGAAAAAA
TGGAATGTTGAAGTATTTGGGAATGTGGTGAACCAACTGAAGAAGGCCGAAGATGATTTA
CATGCTTTAGATATATTAGCTGAATCACGACCTCTTAGCTCTCCAGAAACTACAAATAGG
AGGGAAATTAGCAATCTGGTCTGGAAGCATAGAAAGAGGAATGATAGGATTTGGTTCCAA
AAATCCAGGTTGAATTGGGCACATAATGGGGACAAGAACACCAAATTCTTTCATATCATT
GCAAGCAAAAGGCAAAGCAGAAACTTGATAGATTCAATGTTGTTTAATGGAATAAGGTAT
GTTGAACCGGGAATGATTAAACAAGTAGTTTTAAGGCATTTCTCCTCAGTTTTTGCTGAA
AATTTGGCTTGTAGACCAAAATTAGTTGGTTTGTTTGTGACTCTCAGTTCAATTGAGGTC
AGAGAGGTTTTGGAAGCTCCCTTTACCATGGAAGAAGTCTGGAGGCTGGTGAAGGAAAGT
AATGGGAACAAAGCCCCTGGGCCGGATGGTTTCAACATGGCTTGTGTCCAAAAGTGTTGG
CAAGTGATGAAGAACGATATTTTCCAATTCTTACAAGAGTTCCACTCCAATGGCAGCTTG
GTTAAAGGTCCGAATAGTTCATTTATTACCCTTATTCCCAAGGTGGTTAGTCCTTCGAGC
CTTATGGACTTCAGACTCATCAGTTTATTGAACCTTGCATACAAAATCCTTTCCAAAATT
TTATCTCGCAAACTAAGCATGGTATTACCAAAGATTATTAGTGATGTTCAATCTGCCTTC
ATAGGTGGTCGTCATATCTTTGATGGCATCATGATAGCCAACGAGGTAGTAGATTGGTGG
AAGAAACACCAAAAGAAGGGGTTGATTCTAAAATTGGATTTTGAAAAAGCTTTCAACTCA
GTTAACTGGGAGTTTTTGTGGTCTATGCTTACAAATTTTGGTTTTGGAGAATTATGGGTT
AGATGGATGAAAGAGTGTGTGACTACCGCCAGAATTTCTATCCTTCTTAATGGCTCTCCA
ACTAATGAATTCTCTCCTAGTAAAGGGCTAAGGCAAGAGGATCCTCTTTCTCCATTCTTA
TTTAATATTGTCGTGGAGGGTCTAAACTTGTTGTTGGGTAGAGCTAAAGATTTGGGGTTA
ATTAAGGGTGTTTCAGTGGGCTTTTCCGAGATTCAACTCACTCACCTACAATTTGCAGAT
GATACCCTACTATTCTGTGAAGCAAAAGAGGCAGAGGTGGTGACTATTAAAAGAATTTTG
TGATGCCTTGAGATTATATTAGGGCTGAGGATAAATTTTCATAAGAGTGTGCTCTGTGGT
GAAGGAATTGAGGAAGCTCTTGCACAGGGCATTACTTCTAAACTCAACTGTCAATGCAAA
AAATTACCATTGAAGTATTTAGGGCATCCTCTTGGGGCTAACACTAAGTCTCGTAAGTCC
TAGCAACCTGTGGTGGACAAATTTAAGTCAAAATTGGCCCTTTGGAAAAGAAAGTTGCTC
TCTTTCGCAGGTAGAGTAACCTTGATTAAATCTGTCCTATCCAACTTACCATGCTATTAT
TTATCTGTGTTCAAATTACATGAGGGTGTGGCGAAAATTCTTAATAGACTGCAAGCCGCC
TTTTTGTGGGGGAGCTCTGATCAAAAAAGAAAAGTCCACCTTGTTAAATGGAAGGCAGTC
ATAGTTAGTAAGAAGGAAGGTGGGTTAGGCATTATAAATCTGAAGGAAATGAATAGCAGT
CTCCTTTTGAAATGGTGGTGGAGATATGGGGTGGAGGATCAGGCATTATGGAAGAAGGTT
ATTAATAGTAGATATGGAGCTTTAGGAGAGGGTTGGTTACCTAAACTTGAGCCTTCTGGG
AGGGTGTCTATTGTGTGGAATGGAATTCTTTATGGGGTAGAGGCTAATGCAGATTTACTT
ACCTTTTTCCTATCCAATATTGAAATCATTTTGGGTGATGGTAAGAGAGTTCATTTTTGG
TCAGATTAATGGTTGAGGAATACTAAGCTTAAAGATGAATTCCCGAGGTTATTCAGTTTG
TCTACCGAGAAGGAGGTGTCCTTGTATTTTTTTGTGAGAAGAAAGGTAGGAGTAGGGGGT
TGGAATCTATCCTTTAGGAGGCCTTTAAGGTTTTGGGAGGAGGCTGAGGTTAATCGGTTA
TATATCCTGTTAGCAGAGGCTCCTTCCCTAAGACCAACCCTCCCAGATTCTATTAGGTGG
CATAGGTGGCAGAGGTCTCCAACTGGGCAGTTCACAGTTGCTGCAGTGAGAAATTGGTTG
GCTGCTCATCATGGTCCAAAGTTGTTGTTACCCTCACTATTATGGAGTAATGTGGCTCCC
CCTAAAGTTCAATTTTCGGGTTGGTTGATCTGAAAGGGTAGAGTTAAAACCACTGATTTT
CTGCAAAGAATTGGAGTACTTAGCAGCAGTGTAAGCAATGTTTGCCCCTTTTGCAAAGCC
GAACCTGAATCTTTGAACCATATTTTCTTGCTGTGCAGGGGCATTTGGGAGTCATGGAAT
GATCTGTTGCTTTGGTGGGATATGAACTGGGTAACACCTGCTGCAGTTGTGGACTTGTTA
CATTGGTGGATGGGCTTTAAATGCAAAAAGATTATCAGGCAACTCTGGAATTTAGTACCA
CCGGCTATGCTCTGGTCTATATGGAAAATGAGGAATGATTGTATTTTTAATGGGTGTACA
CCTAACCTGCAGGATTTGAGTGGTTTTGTCAAGTGGAGGGTGGCCTTGTGGGCCAAATCC
AACCTTTCAGGTTTCTCTTACTCAAGGCATGATATGGTACACAACCTAAGGCAGATTTTA
TTCTGCCGTTAAGTGTGTGCTGATTGTTCTGTTATTTTTGCTTGGTCAGCTTCTGTTCTG
ATATTATTCTGTCTGCTTGTTCTGTGTATGCTGGTTCTGTAGTTTTGTTTGGTCTGTTTG
GTTTGCTGATTTGTAGTGCTGTAGTTCTGCTTTGTACTGCTTGGTTTGGTAGTTTGGTTC
TGTTGTCTGCTTGATTTGTAGTGCTGTAGTTTGGCTATAGTTCTGGTTGTGTCTGCTTGC
TGTGTCTACTGGTTCTGTAATTTGCTGTTGAGCTTGGCTCTGGTTTCTGCAGTTTGGTAG
TTTGGTTCTATTGTCTGCAGTTTGGATGCTGGGTTGCTGGATTGGGTAACACGGCCCCTC
TGAGGGTCTGCTGGTCTTGATGGTTGGGCAAATCTTGTTTTTCATTTGGTATTTTTTGTG
TACCTGTGCTGTCTTGCTGACGGCATTTTGAGAAGCTGCTAATCTGGGGCATTTTGAGAA
GCTGTATGAGAAGCTGTAGAATTTGGTGCCTCTGTAGAATTTGCTGATCTGCTAATCTGT
AGGAGAAGCTGCTAATCTGGAGCATTTTATTAATCTGGTGCCTCTGCAGAATCTGTTAAT
CTGGTGCATTTTGACAATCTGGTGCCTTGGTGCATTTTGATAATCGGTTTTGATCTGTTT
TCTCTGTTGGTTCCTCACCAACAACGTCTTGGTATGGTGGCTTTTGCATCATCC
>TeaL_24182
CAGAAGAAAAACAATAAAAATAAAAGAGAAGATGTTCTCTTTGTCATAATCCAAGTCTCT
GTATATACATAAGAAGCCTCTCACTTGTGGCCCCAAATGAATGTTGATTAAAAGATGATC
ATAGCTCAACTTTCATCTGTGCTGTGCCTTCATCCAAATTTGGACAGTTGTCGTGCTGGC
GGAGCAGCGAGCCATGAAAATTCTGAGGTTGATTCTGGCCAAGATCGTCCTCCCAAAATG
TCGAAGCCTGAGAGGCAGCCTCACCAAATCCATCAATGGAAGGCAATTGCGAGCCTAAGT
TTCGCCGCAGAGCAGCATTCAAATTGTTGAGTGAGAAGGGGTTCTCTGTTCCATTAGGAA
TACCACTGTGTTGGTATCCATAAGGGAATGGCGGTGTCGTGGACTCTAACGGGTAAATAT
TGTTTGGCATAGATCCGCGAGTTTGAAAGAT
>TeaL_24183
GAATCAATTTAGATTTACGCCTGATAAGTCAATAATGGAAATAGTCTATCTTTTGAGGAG
AGTAATGAAAAAATATAGAGAGAAGAAAAGAAATATTCATATAGTTTTTATCGATCTTGA
GAAAACATAAGATAGAGTGTCACGGGATATAATATGATGAGTTTATAAAAGAAAAAGGTG
ACAAAATGCTACATTGATGTGATTAGAGACATGTTTGAAGATGTGGTGACCACTTTTAGA
TCATCGATTGGAGAGACAAGTGAATTTTCAATTACTATGAGATTACATTAAGGATCAACC
TTAAGTCCTTATCTTTTTGCTTTAGTTATGGATGAGTTGACGAGAAATATTCAGGATGAT
GTGCCATGGTGTATGCTTTTTGCAGATGATATCGTGTTAGTGGATGAGACTAGAGAAGGA
GTTAACACTAAGTTGGAGAT
>TeaL_24184
CCTTCACATCCTTCCAGATAGCATCAACAATATCATCAGGCACACTGTTCCAGTCAACAA
AAGTAAGAGGAACAATGTTACCATTCCGGACAATAATGCCAAGTTGAGTAGTTAACTTGG
CCACGTTATCCCCTATTGGGCAGTAATTTCCATCAAATTGTATGTGCAGCTTTTTACCAG
TACCCCACTCTTTAATGCCCTTGGCACATCCTCTACCACGCCTAGTCGAGGTTGATGAAG
AACTAACATGACCTGCGATATACAATAATAATAAACAATATGCAATGGTAACAACCAAAT
GCAAATTTAAATAATGTGAATACAAATCATATCAAATAAACCTGATGTGGGCTGTGAAGA
AGTCGAAGGGACCATAAAAAAATATAAGTATAAATAAGTTTCATACAAATCGAAGCAAAT
TTAAATACCTGCGGATGGCTCATAAGCTGATGATGATAGCTGCTGTGGTGCCATTGATGG
TGGACGCACCGATGGTAGGCGTGGAGGCCGAGTACATGGTAGCTGCTGTGGTGCCACTGA
TGGTGGTCGATACGGTGGTAATGGCCCCTCAGATGGTGGTGG
>TeaL_24185
CCATATGCTGTTGCAGTTTTTCATGCAGATTGGCTTGTACTCCTCTGGACATATATTCAA
ATTGTCCTATAAAACACAATTTCAAAGTTTAAGGCTAAGTATAACACAAATTTGGAATTC
GAATTTGTGGACAAAAATATACTTTTACCTTCACATCCTTCCAGATAGCATCAACAATAT
CATCAGGCACATTGTTCCAGTCAAGAAAAGTAAGAGGAACAATGTTACCATTCCGCACAA
TAATGCCAAGTTGAGTAGTTAACTTGGCCACGTTATCCCCTATTGGGCAGTAATTTGCAT
CAAATTGTATGTCCAGCTTTTTACCAGTACCCCACTCTTTAATGCCCTTGGCACATCCTC
TACCACGCCTAGTCGAGGTTGATGAAGAACTAACATGACCTGCGA
>TeaL_24186
AACAAATGCTTCCATCTGCATAAACTGCCAAAGATCAAGGCAAAGTGCGAACTTAGACCA
GAAAGTGGCTGAATTATATATGAATTTATCAGCAGATAGATATAATAAATTTCAGAACAT
ACAAAAAATAACAATAAGTAATTGAAATAACAACAGTACTAGTAGAAGGGTATAGATATT
AGTAATAAAGTGGGATTGACAAGTAACACGACTAATGTTCAGTAATTATAAATGAACAAA
TGTTTTTTTCTTTTTTCTTTTTTTCCCCTTTGGCTCTTAGATAAGTATGAGTAAATGGTT
GCTCATATACCTTCTCATTTTATTTTTATTTTTTTTGATAGGTAACCAAATAGTAATTTT
TCCTCCTAATCTCCTTTCACACCCATTAAATTGCAAAATTGGCCTAGTGGGTGCAACTTG
GGGCCTGGGATGTGCTCCCTCCAGGTCTCAAGTTAAGGTGGTATCAAACTTCTTGAGGCC
ACGCCTATGCGCTTTGCCTTAGATTTACCAGATTCACGTGGAGGGGCGCTTTGTGTGGGT
CTCAGGATTAGTTGAGGTGCCCGTAAGGTAGCCCAGACACCCAGTCATCAAAAAAAAATT
GCAAAATGGGGATTATCATTGGCAAGGACCAGTTTACTATACTTTATAAATGTGAAGGCA
AGTTTTCAATGACTTTCAAACATCAAAATATTTCCAGATTTATAAAAGCATGTCAACAAA
AACAATTTACTTCAAAAAAAATTCAGATCAGTGGTATTCATTATAAACATTAATATGTAA
AATCATAAACTTTTTCATGATTTTGTAATTAATTTTTGAAAACATCACTGACAAGTAATT
GCCCCAAAACAATATAGCAAACATAGACCCCCAAAATGCATGTCCTGCAACTCAAGACAT
ATGGTTGGAGAACTGGAAACCACTCGCATCATTTGCTAGTGCAGCAAATACAAACTTACA
ATTAGTCGAGGACTTGACAATGTAAATAGGGAAAGAAAAAGTTTAGGCTTCAAACTTACT
ATTTGGATGGAACATTCGAGAAACAAAGCGCACTGTGGTGGCTAATTTGAAAGTACCTGA
TTCATGCAAAGTACAAATGTTATAGAACAGATAACATACTGAAGGAAAAACTTAGCACCA
ACAATAAAAACAAATGAAAACCACAATTAGAACAATCAGTCTCATGATAATTTGGAGCAA
TACTTCAACCATAATATAGAATCATTAGGAGCCAAACAAACAAATACCATCTCCTACATT
TATATATCATGGGTATTGTTAAGAAACTAGAATAGATTAAAAGAGATATGAGCCTAAAAA
GGGAGTGTCCTGTACCCAAAGCTGTAGTGTAGGCCAACCAAACCATGATAAATAACCATT
TTTCCAAAAGATTGTAAGGTTTCAAACATTAGTGCATGTTTAAATGCAGCCCAGCTGACA
TATGAGATCAAATGAATCAGGAAAGGAAATCACTCATTCTTATCAATTATACAACTAGTA
GAAGAGTGTCCTATATATAGGGGCAGAACTACTATCACCATTGTAGTTCGATTTGGCCAG
ACGGCCTCAGTACGAAAGATGGGTCCATGGTCACTTTGTTTCTAGTTCTAACTGTTGCTC
AATATGGAATGACAGGATAGGTTGTTTTATTTATAAATATATATGTGTGTGTGTG
>TeaL_24187
TTCTTTAAACAGTTTGGCACCATCAAGAAACTTAGACTTGCCAAGAATAAGAAGACAGGA
AAATCCAAGCACTTTGGCTTCATTGAATTTGAGTCCCCTGAGGTTGCAAAAATTGTATCT
GAATGTATGCATAATTATCTTATGTTTGAGCACATGTTACAAGTCCATCTTATTCCTCCT
GAGCGTGTTCACCCAAAGTTGTGGAAAGGCCCTAGCCGATGGCACAAGCCAGTGGACTGG
GTTCAAATTGAAAGGAAGCGACATAACAAGGAAAGAACATTGGAAGAGCACAAGAAGCTG
GTGGGAGAAATCCTAAAACGTGACCAAAAAAAGCGTAAGAAGATTGAAGCTGCTGGTATT
GATTATGAGTGCCCTGAAATTGTGGGTAGCAACCAGCCTGCTTCGAAGAAGATTAGGTTT
GAGGAAGACTAAATCTTTACGGGGGGATGAAAAGTTTGTGATGGTAGATAGGGACTTCAA
TGGCTTTTTTGGATCTCCAAATGCCGTGTGCACCATTTGGATGCTGATGTCCATGGCTTG
CCTATTTTATTTTTATTTTTACCCTTTAATGTTTTTGGCTGTACTAACAATCTTCATCAA
TTTTGTTACAAGGAGAATAGAAGTAGTTGATGTCAAATTTTAGTTTGTTGTTCATCGGGG
TTCAGCTTCAATGGCTGTGTGGAAGCTTGTGTTTCTGTGAAAATTTGTATACCCTCGTCT
CTCTCATCTTCTTTTCACGCCTTTCCGCCTCTCCCCTTTCTACCTCTCTTAAATCATGTC
TAATGCTGCTTTGAGTGGTGACGTTCAATGTTCATATAAGCATTCAATCGTCTCTTGGCT
GCAAATTTGCTCTTGTAAATGGTTCTTTGCATCATATCTGACTTGATTGTGACGGTCATA
TTAACTCTCATAACCCACCCTGTATCAATTTCTTTGAGTCCGGATTCTCTGCAGTACTTT
CCTGCGGTGGTTCCTGTAATGTCC
>TeaL_24188
AGGTATTCAAAGATTTATTTATATATAGTGTATATATGTGTGCGCATGTGCCAGTGCTCT
ATATTGGTCGAATTCCACATGGGTTTTATGAGAATGAAATGGAAGGTTTCTTTAAACAGT
TTGGCACCATCAAGAAACTTAGACTTGCCAAGAATAAGAAGACAGGAAAATCCAAGCACT
TTGGCTTCATTGAATTTGAGTCCCCTGAGGTTGCAAAAATTGTATCTGAATGTATGCACA
ATTATCTTATGTTTGAGCACATGTTGCAAGTCCACCTTATTCCTCCTGAGCGTATTCATC
CAAAATTGTGGAAAGGCGCTAGCAGATGGCACAAGCCATTGGACTGGGTTCAAATTGAAA
GGAAGCGACAGAACAAGGAAAGAACATTGGAAGAGCACAAGAAGTTGGTGGGAGAAATCC
TAAAACGTGACCAAAAAAAGCGAAAGAAGATTGAAACTGCTGGTATTGATTACGAGTGCC
CTGAAATTGTAAGAATCTAAATCTTGCCTCTTTTTG
>TeaL_24189
AAGACATTTCCGATCATAACCATAATAACAAGGACGGATTATAACTAACATCACAATAAC
CATAATAATAACAAGAGATTATAACCAAAATCACAACCACCGGCATGACTGGGGACATGG
GTGTGTGTATTATAGAATTTCACAAGTTAGTAAATGAAATTGAGCTAGACAAAAATAAAA
AGCACAAATTAGACATCAAAATCTCAAACAATGTTGCTTTTAGAAGTAGTTAGTAGAGAT
AGAATAGAAGGGTAGAGAGAGAGAGAGAGAGAGACAGAGATTCATACCTGGTGAGTGGTG
GGAGAGCTTGCTATGGAACGAATCGAAGCTTGCTGATGTAGCAGAGAGGAGTTGAAGAAG
CTTTCACCGGAAATGGAGTAGTCTGTACAGTTTGATCTCAGTTCAATTGG
>TeaL_24190
AAGTACGCCAATACTCCACAAGTTCTTCCCACTGGCTTGGCACAATGTGCAAAGGAACAT
CATCCTTCAGATTAGGATCAGAACTTCTAGGCTTGAAATACTTAGCCTTAATCTTGTTCT
TGTGATCCTTCCATATGCTGTTGCAGTTTTTCATGCAGATTGGCTTGTACTACTCTTTAC
ATCCTTCTAGATAGCATCAATAATATCATCAGACACAATGACCAGTACCCCACTCCTTAA
TGTCCTTGGCACATCCTCTACCACACCTAGTCGAGGTTGATGAAGAACTAACATGACCTG
>TeaL_24191
TCTTCATCCAATGACTGCAACACTGAAAAATTCAAAACAGCAGTAAAATCAACCATAAAT
AAGAATTACCAGCTTCCAGTTTACAAGAAAGCTATGCAACTAAAAGGTTATCACTGCCAG
CCATGCTGAGGGGAAAAAAAAGCACATTTCTAATATCAAAAGATAGGCCTAGGAATGAGC
AACCATGTCTAAGAGACATAAGCTTCGACAATAAATGGTTTAACAATATCATTGCAATTA
TTTCTTAATCCTTCAGATCAATGAAACACATGCAACAAAGCAAAAAGAATTTGAAGAAGA
AAAAGATATTTGCATGGTATAAATTAAAACATCTTTTAA
>TeaL_24192
TTTTTCTTGCATGTAATGGTGATTACTACGGTGTTTAGTTGCAAGTTATGGAGAGTAATG
TAGTAAAGAGTCAAATTGCTACTTCATATGAACCGAACCATTTTGAACATGGCCCAAAGC
ATGTTAAAGAGTCAAATTGCTAGTTCATATGACTTAGGGTCTCATGAGTGATGAAGTGTC
ACTGGCGCACAGCTGGAGTGCTCAGCCACCGTTAATATATATTTTCCAATCAGCATGTGG
TCTCTTTTGTTACGATGTGTGTGTTGATCACGCAGCGAAAACGCTATTGCCATTGATGCT
GGCCCACCATGGCCTTTGCCAAAAGAGTAAATGCTGAAGTCTTTTCCCTCTTTTTTCTCA
TTGGCCAAGAATACTTTTAATTCATGCTGACACTGTGTATCTAAAGCTGGGCCCACACAT
TGAAACGCATCTCCTCTCTTCACTTGGCTTAGTTTTCATCTAAGCCAGGCAAATCGTGTT
TCCAAGAGTCAGGCCCACCTTTTCCTCATGAACTCCACTTTAATTTATGGTAGGAATTAA
CATAAAAGGAATGTAACTTTGCTTTGCCTAAATAATAAAGCAATATAATTATGCAATTTT
CGGCATTCATCAGTTATTGTGTGATGTTTTTGATGTTTCTAATATATTTTTTCAGGAACA
AATCGATTCGACGAGGC
>TeaL_24193
AGTTTTGCTTATCCTAAATCTTTTAAATTCAAGTGCTTTTCTCCAAATCTCCAACTTAGT
GTTAACTTAACTCCTTCTCTAGTCTTATCCACTAACACGATATCATCTGCAAAAAGCATA
CACCATGGCACATTATCCTGAATATTTCACGTCAACTCATCCATAATTAAAGCGAAAAGA
TAAGGACTTACGGTTGACCCTTTGGTGCAACCATACAGAAATTAGAAATTCACTCATCTC
TCCATCAAGCAATCTAATAGTTGTCACCACACCTTCATACATATCCCTAAGAACAAAGAT
AAAAACGGAAGCAAGTCCAACAAGCTTGCTAATGTTAAGTGTTATATTGTGGCATGAAAG
GACACATCAGGAAACATTGCAAAAAATTGCAGAGAAAGAACAAGGAGAAAGTGAATGTGA
AAAAGAACAACGATGAAAAGGTTAATGATCGTGTTACCATCACTACTTCAAAAGACTTCA
TAGTTGTTTATGATGATGATGTTATTAATATTGCATGCCATGACACCAGCTGGGTGATTG
ATAGTGGTGCCTCCATTCATGTTACATCTCGAGAGGAATTCTTCACTTCCTATGCATTCC
ATTCGAGGTCGAAGCACATCGACATGAGGTACCATTAGATAAGAGAAATTCTTAATCATA
AGTTGTTAGAACTTCGAAAAATTCATAAGCTGCTAGAATGTTTCTGATATGTTAACAAAA
GCTCTAGTAAGGGAGAAGCTGGAGACTTGTTGCTCGATCGCCAGGATGGAGAATCCCTCC
ACCTAGTCGAAAAGGATGAGATTAAGGGGTTGTTTGGGATATTCTATAATAAGTAGACGG
ATGAACCACGCATG
>TeaL_24194
GCTAAAGCTTCATCAAATATTTGCCCTGGCCACCACGGATGAGATTTGACCTTCCCCCAT
ACCATATCGCCAACCTCATATCCTGAATCTTTTAATGCATCAAACATTTTGACTGCAGTG
CCCTCATTCAATGTAGATTCCAAACTGCCGTGTGCGTCTCTACCTTTTCCATTTCCCTTG
GTCACCCTTGAAGAAATCACATCTTCCTTTTCCATCACGGCCATCANNNNNNNNNNNNNN
NNCACGGCCATCAAATGGGCCATCTTAGTGCTTCTAGGAGCAAATATATTGGTGCCCCCA
ATTGCCAGTTCCTTAGATTTGCTTCTATAATCTGCACCTTCCTTCTTACCATCACGGACC
CTAGATTTCTTACACTGCTCATTCATTGATTTGACATTTTTGGCAGCTGAATTAC
>TeaL_24195
GAAGCTAAAGCTTCATCAAATATTTGCCCTGGCCACCACGGATGAGATTTGACCTTCCCC
CATACCATATCGCCAACCTCATATCCTGAATCTTTTAATGCATCAAACATTTCGACTGCA
GTGCCCTCATCCAATGTAGATTCCAAATTGCCATGTGCGTCTCTTGCTTTTCCATTTCCC
TTGGTCACCCTTGAAGAAATCACATCTTCCTTTTCCATCACAGCCATCAAATGGGCCATC
TTAGTGCTTCTAGGAGCAAATCTATTGGTGCCCCCAATTGCCAATTCCTTAGATTTGCTT
CTGTAATCTATACCTTCCTTTTTCTTATCATCACAGACCCTAGATTTCTTGCACTGCTCA
TTCATTGATTTGACATTTTTGGCAGCTGAATTACCATTGGAAGCTCTAAGCTTAAGTCTG
CTGTACATGTCCATTGAACTGTGTTCTGAAGAATTCCTTGTTTCCTCAGACCCCATTTTC
TCTACTAAATGCCTTAGATCTTTAGTGTATTGAATATCACGATTTCTCTCGCCTGAAGAA
TTCCTAGTTTCTTCCTTTGTTCTGGCAGGTCAAATTTCTTGACTTCTCTCGCTTGCTCTC
AAATCCCTAGAGCTTTAATGTATTGAATACGAATTGAATCATGAATACAGAAGATTCAGC
AAAACCCTAGAGCCTTAAAAGCAATTTTTCCTTTTAGATCGTCTAAGGAGGGCTTAAGTC
TGCTGTACATGTCCATTGAACTATGTTCTGAAGAATTCCTTGTTTCCCCAGACCCCATTT
TCTCTACAAAATTCCTTAGATCTTTAGTGTATTGAATATCTTGATTTCTCTCGCCTGAAG
AATTCCTAGTTCCTTCCCTTGTTCTGGCAGGCCAACTTTCTTGACTTCGCTCGCTTGCTC
TCAAATCCCTAGAGCTTTAATGTATTGAATACGAATTGAATCATGAATACGGAAGGTTCA
GCAAAACCCTAGAGCCTTAAAAACAATTTTTCCTGATG
>TeaL_24196
CATCCATATTTTGGCCTCTTTTTTACTTCAATTAGTGCAAACAACTTCATTGCATCATTG
TCAAATTCTTTGCATGGAATCCTGAGAAATTTGCCAAGTCCTTAAACCCTAACTTCTCTG
TCCCATGACTCCTATCATCCAGTTTAGAAGACGAGAATATTACCACCTGCTGGACTTACA
TTTCCTTGGCCTTGGCCTTGGCTTCTTTTGTGTAATTATCCCCATCAACCACCGGTGGAA
GCATAGTGGCTTAAGTGCAATCCATTGGAGTGACCCCCACCTGCTCTTTTTTCTCTACCT
CTGGCTGGTGCTCTTCCCCTCCTGTACCACCAACTCCTTAGCTACTGATTACCCTGGCTT
GCTTGTATCCTATCCCTTCTCTTCCCATTTCCCAATCAACATAGGCCTTCTACTTCAACC
CCTCCTGCTAGGATGGTCAAACCTAATCCTTCAATACTAATAACATCCAGACCCAAAGCC
TTTCTCTGCTTCTGCCTCCATCCATTTGATGCCACTACAGGAGACTCCTCCCCTAACATT
ACTGCAAGGCAACCTCCTATTCTTGAAGAAAACATCTTCGAACACTTTCAGCACCTGGAA
GAAAATATTCTAGGCATTTCTAATTTGTCTTGGTCATTATATATTCAGCACAGTAGCTGT
CTTAGATTGCATGATCAATTAGTTTTTCGATGGTTGCTACTCCCATTAATGAAGAGAATT
ATTTTCTTGAACAGCCTTTTCTGTCACGCTGTGCCTTGTGACTTGTTGGAGCTAGGGAAT
TTTGGCATCTGATTTACATTTATTCACAGAGCTGCTAAATCAAGTTCTAATTTTTGTGAA
TCTGACTGCTTTACTAATAGTTGCAACTCATCTGGAGATTTTCATATTGAACAACTATAA
GTCATCAAGATGAGTGGGTCTATTTTTTTTTTCTTTTTGTTACTTTGTTGGTTTTTTTTT
CAATTCAAACAAATGAGTCTAATAAGCAGACGAGCTGAATTTAACTGAGTCAGCGATCAG
CACCCATTGTATGTGTAGTGTTTTGCAGGGTAAATCATAGACGCTGATTGTGGATAGATT
TCCAAATTCATGTTGATTCTGTGATGCTCACCGACCTAGAATAAGTTTAATCGCTTTATA
TAATTGGCTATATTTCTTTTCGTTGAATACCACAATTTTAGACCCTGATGGAATACTGTG
GTCTGCCTTGCCTTAGGCCTGTCCCGTGGAATGGGTCTAAGAGAAATGTAAACAACTGCA
AACCACAACAGTTTTGTTTCTAGATCAGTTAATATGATAGTGTGAGCAGTCAGTCAAACG
TGATGAATGAGTTGCCAAAATTATTTATTAGAACTTGGATTATTTGTGATTTATTTTAGA
TTTTAAAATACTAATTTCCTGATTGATGTTATGTTTCGCAGCTAACATGTTATCTATCTT
GAA
>TeaL_24197
GTTGGAGTGGATATTAGCTTACTCTAATGTTGATGATTGATTTCAGATAATAAAGTTCGA
GTTCTTTAGAATAGTGAAGTTTGTCCAATGTTTCAAGTTATTTGGTTGGAATTTGGAAAG
GAATACAAGAAATTTTTAAGATGTTTGAAGACATTATGGGATATGATTTGTTATTTTGCC
CCCTTTTGGGATTCAATGTCTCCATCCTTCAAGGGGATTGTTTTGTCCTTGAATAGTAAG
GATTGGAGAGTAGTGTGCAAGATGTACTTTTTTTGTACTTCTCTTCTTTCCCTTATTAAT
AAATTTTTCTTTGTTGTTGAACAAAAAAAGAGTGGCTAAATGGGAAAGGAAATCCATGAG
GGAATAAACAAATGTAGAGCATGGAGCTCCTTCCATAGTACAAATAAGATGAGCAAATTA
ATAAGGCCCAAAAAAAAGTTCAATAAAAACTTCAATTTGAATCACAGTAATAGGATTCCT
TCCAAAAGTGGGGAGGAGTCTACACAACACTCGAGAACATATAAGCAACATCACAGCTTT
AAGATCAAGAAGGAATAATAGGTCACCTGAAATTCTTTGACACATTTGAT
>TeaL_24198
TAAGGGTTGTTTTGGGAATTGGCTTTTTTAGTGTTTTTTGATTTTTTACAAAAAGATGTG
AAAAAAGCGAAGAGAATAGTTTACTTTTTTATATTGGCTTTTTAACTTTTTGGCTAAAAT
TTCATGTTCCCCAAGCAGCCTTGTGTGAATTAAGATAATGTGGTGTATGGAAATAGAAGC
TCCCGTTTAACACTGGTAAAACAGTGTTCAAGCCTGCTTTTGTGTTTGTATTTATTTAGC
ATGTTTTGAGAGTAGGGCTGGCCATGCGCCGGTTCTTGCCAAGGTCGAGTTTGATCGCAA
CCAAAGTGATAGGGTTGTGGGAATTGGACCACCGCTGCCTGAAATGTGGGTCACATGTGC
AGGGGTCAATCAGTTATGCGGG
>TeaL_24199
CCCCAAGATATGTTTCAATTGTCACGTATCTCTATGCTTAAGGCAAGTGCATAGATCATC
ATATTTGTTATACCGCCACAAAGAGTTATGATTGCATAATGGTATATTTGTCCATGTTAG
ATAATCTATTTAACTTATGCTGCTATAGAATAGTTATGAATTGAGGTTCTAATTTGAATG
ATGAGATTTAATGAGATAAATGTCAGAACTCTGAAACATAAAGACTAAAGGGAGTATAAT
AAATCTGTTGGAATTTTCACTCAGCAACAGATATAATGATTTGGCAATACAAGTAGCACC
AAAGGGAAAAAAATAAAAATAAAAATAAGTACATGAATCGTAACAATGATGTTGAGAACT
GTAAGTCACAATTAATGGGCCCTGCCCATGGAATAAACATCAACAAATATACAGTGATGT
GTGAAGTATGAAAACTTTGCACCACTTAGTTTATAAAGGAACAACCGAGATTTAAATATT
ACTATAGGATCATGTGAAACTTTGACTAGAATATATCAACAAAAATGTCATATAAAATAC
ATAGGGCTTGTTTGGTGCAAAAGCTAAAAGTTAATAATCAATAAAGTAAAAACCAAAAGC
ACACCTCCTCCAACTTTTAAATAATTAGCTTATTTAAGCTATAATAAGTTGTAAACAGAA
GTTGCATCAAGCAGTCTAGCACAGACTTTTAAAATAAAACAAGCTTTAAGCAACTTAGAT
AAGCTACACCAAATAGTCCCATAGTTTGTGGTTAGGATGCTTCAGAGCTTCTACCCATTA
TTTAGTGTCTTATATCTTATCTTTGTTGGCTTATTTGTCTTGTGCATTGGTTTAACATCT
TGAGAAAAAACTTTAGATTTCAAGCAATTAATATACTTATCAGAATAGTAATTATTTCGC
TTAACAACATAATGAAATTTTAAAAAAGACCTCATAAATAATTGATAAACAAACTTCTAT
AATAGAATAAAGGTTACTGTCAAAGTAAAATTAGTTATTCCGAGTAAGTTTTCATGTTTT
TATATGTGCAGATTTGAAGATAAATGAAGCCTACAAAATAGAGAATAGTCAACTTTTTTG
GGGGAGTGAGGTGGCAAATAGCATTAATTACGAGAGTTAAATCTTCCATTATACCGTTGT
TCCATACAATTTGGATAATCATGAAAAAAACACAAAATTAGGTGAATCCTATATATTAAA
TGATATGAAATATATCACAATATTAAATATTTTTAACAATGTTTTGTTATACATAGCTTT
ATTAATTGAGTTTTGGGCGCATTCAGTAACAAAATAATGATTATATTATTGTGTATGATG
CAATATTGCCGTCACCGTTGAATCCAAGGTTCAATGCCTTGATGACAGGCAAAAAACCTT
ATACTCCCTTCGTACCAAATTGTTTGTCCATTTTCACTATTTCACATATCTCAAAAAATT
GTCTATATTTCATAACTTGTTTCTTTTTCAATGATTTTGAAGACTTTATCTA
>TeaL_24200
GTTTCTTTGAGAGAGATTGAGAGAGTAGTAAGGGGTGAGAGAAAAAATACCGTGGACATC
GGGGTGAGCAAAGGCTTAAATATCCTCGAGCATGTGGTTCGGGTAGTGGTGTGGATTTTG
AGTGTTTTGAGTGTTTTGGCCATCTCACATGTATGCTATATTTTATTCATAGTGGAAACT
CTCTCTCCCGTGGATGTAGGCAATTTGGGCCGAATCACATAAATCTTTGTGTGATCAATT
TTTCTCTTTGGTGTGTGTGGTGTACTTCTGTTTGCGTTGGTGGGATGTGGTATAAAATAA
ATCCCAAAAAGTAAAATCAGAGCTAAAGGTTACCGATTCTAGATACGGTTAGCAGAGGGT
GCGATTACTGCACACGAAGGATTCACACAAAAGAGAGAGAAATCCCGGTGATACAGGGAA
AAAAAATGCTCAAATCTAATGAAGGCTTCCGCAAGAAGAAACATGGCAGAAAGCAAAATA
GATCTCAAGGTTTTCAGGGGTTGTGGATTCATTAGTACAATCAGAATTTTCAGATTCTGA
ACAGGTTTAAAGGGATTGGACAGATTCAACGGTGATCTAGGTGATCAGGTTTGACCGCAG
GTGATCAAGGGTGATCTAGGAGTAATCTAATTCAATCAACCAGGAAGTCTAGTCCTTGCG
GGGACAATCAGACGGTGTTTTTTGATCGGGCATCATGATTGGCAACTTGTACAGGCTCAT
AAAGTATGTTGTGACAAGAGGGGAGTTACTGTCAAGCATCAGACGAATAATATGAGTCGT
GGGTGAACATTGGTGAGCAACAATTGTAGGGATATTTGGTGGTCACCAATAGGAAGACAA
CGGGTTGCTGGATGTTCATAAAAGGAAGCTTCGGGCATAGAATCTGAGATGGTGTACACC
AAGGGAGGACGCGATTCTCTTTTCTATGAAGGTTTTGGTCCGTGGTAGTGGAGACACCTT
AGGGAGGTGCTACGGTTCTCATGGGCTCGAGCATGAGAACAAAGGAAGCTACGATGGACA
CATTTG
>TeaL_24201
ATGGGTAGATTATTATAAATAGGCACGTGGACTATAGGATTTTCTGAGAGAAATTTGAGA
GATTGAGGTGAGGGAAAAAATAGAGATGTAAGGGGTGAGAGGAAAAATACCGTGAGGGCA
CCGTGTAAGCAAGGGTTCAATTACACTTGAGCATGGCGTTCGGGTCGTGGTGTAAGTTTT
GAGTGTTTTGGCCATCTCACATGTATTCTCTATTTTTGTCATAGTAGAAACTCTCTCTGC
TGTGGATGTAGGTAATTTGCGCCAAACCATGTGAATCTGTGCGATTATTGTTTCTCTTTA
GTGTGCATGGTGTGCTTCTGTTTGCGTTGGTGGGATATGGTATGAATCCCAATAGTTTGC
TCATGGAATTTGATTGGCACTATCTCCATTTATTCTCAAACCACATATAAATAAATGCTG
AGATTATGATGGTGATATCTATAGCATTAATTCTTGTAATGGTGACATATATTCATGAAG
GACTAGCTTTTTCATTTGCGAAAGAGTTGAGTTTTCTTCGTCTCTGGTATTGGTATTGCA
TAGTTATTGTCAATTATCCATGACCTTACTTTTCTAAGAAGTTTAGGTTTGCTTGAATAC
AGTTCTTTGCTCTTGAAAGCGGAGAAGATGAAAATTCCATGGAAAATGCAACTCATACAC
CATCTTGGGAACATGCATTTCAACTTTCAAGGAAACCATGTATGATAGTTTTGTGTTTTT
TTTAAAAAAAAAAATGGGTACTCGAGTTGATTAAAGTTGTGAGTAACCTAGAATGGTTGC
AAATGTTTCATCAACTGTAGACAGTTGAAAAGATCTTTTGAAAATGCTACCAACGAAACC
CTTAATTTAAATTGATTGATGGAGGAAAAGTGTGGTTTGAAATATTCTTCAAAATTGGAA
GAATCTGTGGGAGAGTAGTGAATAAAATGTTAGCTCTCAAGTCAGTGAAAAAACCAAAGA
GAGGGAGGGGCGAGGGGGAAAGAACACTCAGAACAGTGACTCTGTTTTTGAAAGAATAAA
TCATTCCAACAAAATTCCTATGAGGCTGTTTGAAAAACTAGAGAACCTGGTTTAGTAATT
ATTACTCCATCTGGTTTTAAAATTAAATGTCTTCCATTTCTTTCAACCGCACGACATGAG
GAATAATGATAGACCCGTTTGGTAGAGTTGTGGGAAAGTGATTATAACTTATAGCCTAAC
AGCTTATAGCTTATAGCTGTGAACATAAGCTAATTTTTTACTTATAAATTAAGCTTCTC
>TeaL_24202
ACTTCCATTATTTGAGTACGTCTAACAGAAAATTAAAAAATAATAATAATAAACAATAAT
AATGGGAAAACACGCATAGGAATGTGTATGTGTTTGTGCTTTTTACCATACAGTCCTTTA
TTATTCAAAATTAGTTTAGCCTTCATAATCTACGAAATCATTTGTCATGGAGGATTCAAA
AAAATTCCTTGTCCATTAGATAAGATTCTATGTTTCTGCCTAGGCACACTTTTTGTAGTC
ACAAATAATTGAACTATTTTGTCTACTAATAATACTTTGCAGATTTTGCTCCCTTTCAAA
GATGAGACATCATTTATTTCTCTTACATGAGACTCCCTAAAACCATTAGAGTAACCTATC
ATTGAATTAGTTCCAAATCTGAAGGTGATGTTATATTTACTAATCCTAATGAAGAAGAAG
AAATTTCCGATTATTAACTTGATGAACCATTTAACTCAGATTAGACATTATTTGATCCAA
CAATATACCTATCCATAACAAGTATTGTATATACACACGTCATATTCTTAAACATATATG
ATTAAATTTATACAAGACCAATAGTTTGCTTAAAAAGTAGAAAGATGTTAGGGTTTACTC
AAATAAATCCATCCACCTCTTCTTCTCATGAGCAAGTACCTTAAGTCTCAATTACATTTC
TGCCTTCCACTTGGGTACTTTCTGCCCCTTTTCTGGCTCACATGCGTTGTGCTTGGTAGT
TTATGTCTCTCCATGTAACATTATATGTATGCAGAGAATGCAAATAAGGTTAGCCTTAAC
ACATCCAAATTTACCAAAGTCAACACGGTCACAGTCAGTATTCTGGACCTTTTCTGTCAC
TAAATCCACTTCATATGCCCCAGTGACCAATGGTTTCTGAACTACGTCTTCTGCTCTCGT
TGGGTAATGATGTTCCTTGTTGACATACAAATGCTTTCTCTTTCTAACTTGTGTTCTATA
AACAAACCTTGGATTGAAACCAATAAGAAGCAGCTCCAGAACAGAGATCTAAATGCTAAT
AAATCCCCATTCATATTGAAATAGCTGTGAGCCTGTGACAATCAAATTAACAGATTGGAC
TAGATCACTGTTTTTATTTAACGGGTCAGATAAAAGATAAACCCCCAATCCAGTCTGAAT
CTGATCCATTTACAGGCCTGGATTAGAGAAATTCTGATGGCTTGACTCTCTTTCTTCTCT
TGGTCTTCTTCTCTAATTTCATTTAGCAGCAATGTGCATATTGAGGCTTCGTTTGGGAAG
TTGCTATTTTAGTAGGCTATTTTAGTTTTTGGCTATTTTAGTAGGCTAAAATTTTTGTGT
TTGGGAAGATGATTGGATTTTTTTATGGTTGGATGTGATGTTTGTGAGAGAAAAAGTGAA
ATGATTATGGGTTTGATGTGATATTTTGTCTTATTAGCTATTTTAGCGTATTTTGTCTTT
TTGTGAATTTTAGCCTAAACTAGGCTATTTTTTTTCTTGCCAAACACCCCATATATATGT
TTTTAAGAT
>TeaL_24203
GTCAAAAGGGTAGCTTTGCTATGTAGCCCTGCTATCTAGCTTTGCTATCTAAGGTTCTCA
GACTCCGAAGAGAGGCTATTTGACTCTTCTGATTTCCTGGGATCTTTATTGGTTATGACC
CAAAGGACTCTTTGGTAACGTCACCTTGACTTCAACCCCTAGAGTAGAGTTGATCTTGTA
CATATAATGAGCTATAGTACCTTCCAAAATTAGGATATGATGCTCTTCTATTTCTAGGAT
GTATGATACTATTTGTTTGAATAGTGAAGCCCTAAATTATTTCAAAACTAGGACACAGTA
ACCCTAGCCCACATAGGGGTGTTTGTTCTCTTTTGTACTATGTGCAATGTATGAGATCTA
TACAGGGGTTCTCTCAAATTTAGTTGAATAGTTTAGGCATTTCAGTTTGTGGGGTTGAGT
TTAGTTTTTTCGGCATGACTTAGAAATAATCAGTTGAGTCAGAATGCTGCTGCAATTTGA
TTGGGGGTTTCGTTTTATTTTAGCAAGGGAGTTGGGCACCAAAGCTTCAGAACAGTCAAA
TATCCCCCAAGTTCTGTGGACCCGCGTTGGTAGACTTTGCAAAAGTACAGATTTGGTTCA
GGGTCAGCCAGTGTTAGTTTCTTTGCCACCGGTTACAAGAAGAAGAAAAGTAAAAGCCTC
ATCAATTGTTCAATGTACCCCTTCTTCACCAGCTAGATCATCCCCGCTCAATTTACTAGA
ATCAGTGATGGCTCAAGTTTCAGAAAATATAGGCCTTGTTTGGGAAATTGGCTATTTTAG
TAGGCTAAAATTTTTTTGTTTGGGAAGATTGTTAGATTTTTTTGTAGTCGGATGTGATGT
TTGTAAGAGAAAAAATGAAATGATTATGGGTTTGATGTGACATTTTGTCTTATTGGCTAT
TTTAGCCTATTTTGTCTTTTTGTGAATTTTAGTCTAAAAAGCCAAATTTTAGCCTTTGCC
AAACAAGG
>TeaL_24204
TGGATTTTTTTATAGTTAGATGTGATGTTTGTGAGGAAAAAAGTAAAATGATTATGGGTT
TGATGTGACATTTTGTCTTATTGGCTATATTAACCTATTTTGTCTTTTTGTGAATTTTAA
CTTAAAAAAAGCCCAAAATCTGTTTCCCAAACAAGGCCTAAGTGGTAAGCTAATTGATAA
CTCTTTACTCCAATCCCAGTCAAACATTACTGCGTAAGGTGCAATCTGAAGGTCCCAAGG
GGACATTATTGTTTGGATTTAGTTACTGTTGTTGTAAAATGGAAACAAGCAACCACCAAA
TAACTTCCACTTATGCGGATGGTGGAGTATTAATCATAAATGCATTTCCTTGAAGGCTTC
CCTTGCTGATCCCTTGCAGACTTTGATCTGTTCCCTTGTTTGAATCTTGTTGTGAACTTG
GTGGGCTTGATTTGACAACATAAATAGCTGCCTCTGAATTAATTGTATTTTGTGAGATCA
TTGCAGTGTTGTTATTCTTCATGTGCTACACAATGCATGCATATTTAATTAGATTACTTC
ACTGGTCTTGTGCTTCTAGAATGTTGGCAACTTTGCACACATGATCTTTGGATCCAGTCA
TGTGTTGATGCAGATGCGAAATTGGCTCATGACCAATGCGTCTCCTGGGCAGTTGGTTTG
TTTTTCATATGGAAGTATCTTAGGCCAAGTTTGGGAAGACTAAATAAGTGCACTTTTTGT
CTTTTTGGACTAAAAAATTGAGGTTGAAAATATGGATGTTTGGGTTAACTTTTTGACTTT
TTATTGAAAAATGTGTAATAAAAAATTGTAAAA
>TeaL_24205
TTAAAAACCTCACGAGGTGAAAAGTAATTTCCAGAACTATTAGAAGCGATTCATATTTTA
ATCAAATCTCAAAAAGTGCATTTGTAATTTATACTTGAAAAAAATAAAAATAGCCAGCCA
TGTAAATGAATTAAGTAATTTTTCCTTCTTGCTTGAAAAATCCAACTATTCCAAAATATC
CTGAGCACACTCACATAATGTTTACCCTTCCTATCAAATTGCTATTTGATTATTGGTAAG
AACTCAATTCACAGAAGCTCATCAAGAAAAGGATAAATGCACTTGCAAACTTCATTGGGA
TCGTTAATAAAAGACGAGTGATTTCACAAGCAATGTATATGGCCTTCAAATGAACAAATT
CATAAATACCATTCCAATCTCCAAAACAGGAAAAAACGATCCCACAACGCAGTTGAAAGT
TCAAAACATTGTTGCTAAAAGTAAACTTACATTTGTTTTCATATTGATCTCATTTTGGCA
ACAAATTCCTCCTTGTATTTACTTTCAGAACCACAACACACATGTATTGAGCGAAATCAA
CTTGACCGATTCACAGTAACCTAAGTGGCATAAACCCAAAACAGACGAGGGTTGCAACCA
TGCCACATGATCTATATGTGTAATTCATCAAGCACAAGTTCCTCCTTGAGGAAATCTAAC
ATTACACAACCAAACGACAATCAAGCCCGTTATAGTCCCAGCACTCAAAAAGCTCTTGCC
CACAAAGAAAAACCCAACCCATCTGTGACCGCCTTCAACTAACTGGATCCACATTTGCAG
ACACAACCGTTTCACTCACTTCCATGGTTTCCACAACAGATGCAAGTGGACTACTACTTA
CAGGTGTCCCGTCACTCATCGTACCACTAACAGTCCTTATGGGGTTAACATTGCTTGCCA
TTACTGAAGATACAATACGAGGGGAGTCCGAATTGGGAACACCTTCTTGCTGTTTTGACC
TATTCAGGGCATTGCAGTGTGGGCAATAGTAAGTAATGTAAGGGAAATCCTCCTGCCTTG
CAAGCCCATTGTGCATATGGCAGTTGCCACATATAAGTGCATAGGACTGTGTTGGATCCT
CACCCACCAGCAATGCTGCAATCCGAGCAATCCATCCTCCGTCATGTGTGGTTGATCCTG
GTTGATGATGTTCAACAACCAGCTGATTACAGTTAGAAGTATCAGCACCCTCAATCCCTG
CTGTATTATGGAGCAATTCTTCATTAGAGTGTTGTGACACAGTGCTCCCTGCGCTACTGG
ATCTTGTATGTAACTGTTTCCGATTTCGGAGCCCACTAGATTGGACTAATTCGACATCGT
TGCTCTTTGCTGTGGGGTTGAGATTAGACTCATCTCCCACATACAACTTTAAGCCAGAAT
CTGCACCCAGCTTGGATGCAAGGACAGTTGCAGCAGCAGCCTTTGCTGCTGGGTCAGGGT
CATACCTCTGAATCAGCTGCTGTGTACTGTAGTAATTTGTCTTTTCTTTAAGCTCATCAA
TCTTTGCTTGCCTTTCGGTCCGAAGCCTTTCCAAGGTTTTCTGGTCCTTGCGGTCACACA
TCCTTGTGAAGCTTACAAGTGCCGAGTAAGTAACAGAAGATAGTGCAGGCAAAAGAAACA
TTGGCAAAACCCGAAACGCCCTCATTTTCCAGTTCAAATCTACCGACCTTGTTGTCATGA
TAGCATAACCCACTGCAATAATCTCGAAAACCACAGAGAATATTAT
>TeaL_24206
CGCCTAACAACAATAAAAAAGACCGTGATTTCACGAAAACATTACCAACAAAAGTAACTT
TTTTCCATTTCTTTTGATATTTGATCTCAAGTGGCAATGAAGGCCTACTTGTATATAGAT
GTACTTTCAGAATCACAACATAAAAAGCAACGTAAGCACTTTGCCAAGAAGCTATTACTT
AAAATGGCATAGACACCCTAGCAAACTAGGATTGCAATTAAGAAACCTAACATTACACAA
CCAAACACAAACTCATTTACAGTCCCAGCCAGCACTCAAAACACGCTCTTGAGTTACCTA
AAACATGAAGCTCTATGCACAGGCGTCACGAAGTCAGCCTTTAACTAACTGGATCTGGAA
CCCCAGACAAAACCGCTTCACTTCCTTCAACGGTTTCCACAGCAGATAGAGCCACTGGGC
TACTACTTACAGGTGTCATGTCAGTGTCAGTCATCGTAACTCTACCAATGTTGTTGATGG
GGTCAATATTGCCTCCTGTTATCAAGGAGCTCATACCAGGCAAGTCGGAACCAGAAATAC
CATTTGGATGTTTTGACCCATTCAGGGCATTGCAGTGGGGGCAATAGTACGTTATGTATG
GGAAATCTTCCTTCCTTGCAAGCCCATTGTGTTTATGACAGTTCCCACATATAAGTGCAT
AACACTGTGTTGGATCCTCACCCACGAGCAATGCTGCAATCCGAGCAAACCATCCTCCAT
CAAGTGTGGTGGTCGATCCTGGATGATGTTCAACAACCATCTGATTAAGATTAGAAGTAA
TCTCAGGACTGTTATTCCCTGTATTATGGAGTATTTCTTCTTCATCCCAATGTTGTTGTA
ATACAGTACCCCCTGTGCTACTGGATCTTGTAAGTGACTGTTTTCGATTTCGGAGCCCAC
TAGAGTGAACAAATTCGACATCATTGCTCTTTCCTATGGGGGCATGGGCATTGAGCTTAG
ACTCATCTCCCACATACACTTTCAAGCCAGAATCTGAACCTAACTTGGATGCAAGGACAG
TTGCAGCAGCTGCCTTCGCTGCTGGGTCAGTGTCATACCTCTGAATCAACTGTTGTGTAG
TGTAGTAATTTGTCTTCTCTTTAAGATCATTAATTTTTTCTTGCCTTTCAGCCCGAAGCC
TTTCCAAGGTTTTCTGGTCTTTACGGTCACAAATTCTTGTGAAGGTGACTACTGCTGAGT
AAGTAATAGAAGATAAAACTGGCAACAGAAACATTGGCAGAACTCGTAATGCCCTAATTT
TCCAGTTTAATTCTAACGACCTTGTTGTCATGATAGCATAACCCACTGCAATAACTCGAG
ATCTCTTCTTCATTCTAGCTAGAACAGCAGCTTCTTCCTTGAAAATGTGTTGCAGTCTCT
TTTCAAAATCATCACCATGTACTCTAAAGATTTGATTCCAAATCCGAGATATTACTCCTT
TCTGCTTCTTTACAACAGTCTCAGAGTCTTTCTTTTCAGTAGCTGGCACATCCAAGCTTT
CCCCTATGTCCGGGGCATTATTGGATTCTCCAGCCATTCCCTCAGCGCGGTGGGCTGACG
GCGACCGTGAACACGAAACCCAGCAATATTAGCGGCGGGGCGTGAAGGTAGGTAGGTAGG
TATGCATGTGAGATAGTAGTATTGGATCAAATGAAATCTGGGGTATGTTTGGGGTGGTGA
TGGTTGATGATGTGAAAGGTCATTATGGTTGCTTCTGCTTT
>TeaL_24207
GGAAGAGACATATTGTTTGCATATCCGGAGAATAATTTTGGACCAAAAATGCCACAAAAG
CCTTGAAGAACATCTATGAAAGTCTGGCAGTTCTCATATCAACTTTCACAAAAAGAATGA
GACATGGTTTTTGTTTGCCAGAAAACTTGTTGGCAAACTGTTTCCAAAACCTGATATCAT
TTTTGTTTGCTAGTTGCTACCCCTAAAATCGTGAATTGATATTACTTTACGTCAAAATTT
AAAAGTACTACTAAGCATATCAGGAAACTTTAAATTAAATTAAAGTTAAAGTTTAATGCG
TCACACAACCGAAAATAATTCAGGGGGGTCATTTCAATCCAACAAGAAACTTTAGTCAAG
CAAAATCCATATATCTTAGAAGGGTCTCTAATCCAAAAAAAATGCCATAAGTAGCATATC
GATTAAATGAGTACAGCAAAAGACTTATTAGAGCAAATTTCTTTCTGTTGCAACAAAAGT
ACAAAACATAAGCAGCACAACTGCATGGAAGGATCTACATACCAGATTACATGGTAAGAA
CTAACCATCGAATATCGTGCAGAAAAGTCACGGAGAGACCTCTTGAATGGAATTTAGGCT
GGGCTCCCATACCATTCCCTTCAGCATTTTTGAATTTTGGATTGGGGGTACAAATGGTTT
CTTCTCTTTTCGATGTTTTCTCAGCAAACGTCCAGTCGGCTTTTCTTCAGAGACATGGAA
GTCTGTTGAACAAAGAGAAACCTCTGAACAATTGTCACCTACATCTTCAACAATCTGTCC
ATCCAACATCATAGCTTTCCCCTCATCAGATTCTTTTACTTTACCCTTCTCTGAATGCTT
ACGCTTCAGTTTCTGCACAGTTGTAGACGGGATTATATAATATTTTTGTCCTGGAAAAAG
CTTCTCTTCTGCCAATAAAAGAGATTCATGGGGAGATTTGAAGACTCCCGGTCTAGCCAC
ACACATCCCAGGATATTTTTCCATTAACTTCGATGCAGAAATCTCTGTTCGATACAGTTC
TTCACGCCCGCCCGCATGAATTATTCTAACAGTAATGTCCTTCAATTGCACACTCAAGTC
CATCGACATGGAAGCATCGCCAAATCCATTTTTCCTTCTGGACTTTTCGTCGCTGTGCTT
GCATAGCCCGAACAAACAAGCACATATTTTCAGCATTGTCTGCAACCAGAAAGCCCTCCT
CTCTCACCCCAATTGTTAGCATCACAATCCAATGTCAGGAGGAGTTGTGATGTCAATTAG
ATTGAGCTATTTCAATTGGACTAAGCATTGCCCATGTAGAAAACTTCTTTTTGTTTTTCA
TGGCCGGCTCTATCAATTCTAACAGTTGTCAGATAACAACACTGATAGATACAAGGCTTA
ACAGAACATATATGGCATTGGCATCTGAGCAACAATAATAGTCTTTTGTACTCTTCTCCT
TGACGTGAAAACCCAAGTTAGCCAAGTTGACCCAAAAAAAACGAAGCATCTTCCAAGTTT
AATTTGATCTTGTGCCAGCTCTGCATACAAATCCTTGAGCTAATATCATACTCCCATAGG
CCAAACAACACCTGGCATGGCATCGGTTATAGCTCAAATGATTGGATCCACCTTCCCCAC
ATAATGTACCATAGAAGCTTGGCTGCTCTGAAAGATTGGAAGTAGCTGCATGCTTCACTA
CCTTCTCCAATGAAGCCCCCGTTAAACAATGAACAAAGAAGAATAAAGAGCTCAAGCGAC
GAGTTGACCTTCTGCAAAAGCTGTGACCCATGCACTTAGATGCCACCGTTTCTATGGCTA
TAGTCTGCCAAGTCCCTTAGTTCTAGTGCCATCTCTCATATTCTTCTCTCCAACACCTGT
GTTCTCTTCCACCGTTTTGTTTGCACAACAAGAAACTCTGTCAGAACCAGAGCAACAGCT
TGTTCCATTCAACAAGCCACAGCTATTTTGTTGAAGCTTCGGTTCTTCAAATTTCTTCCC
TTCACTGTTCAATGAGCCCATTCGACCCCTCCAGAACCGTTCAACAATCTTTCGCTTCCC
GATATGCTCATCAAGCAAAATAGGGACATCATTTGGAGTTACATAACCATACCAATGACC
TTCACATTTTCCCTCAAGAAGGCTGAAAATGATCAAGTTACCAGCATACTGGTGCCCACC
AAGGTGAGAGCAAGGACTAACAAACACTTGATGTTTCATGGATCGTGATTCAATCTCTTC
TTTAAACCTCTCAACGAGAACAGGGCCACATAGACCACATCTCTTGTCTCTATTCTGATG
GCAACACACAAACACATATGAGCCGGTCAGCGTCTCTGGCACTCGTGATGCCCATTGGGA
ACCCCTCACAAACACATTGTCTACGAAAGTGTCCACATCAAGATGTGTCAAACCCCTATA
TCTAATCATGTCTGGAAAAATTAAAATGTCCCCATTCGAAGACTCTGTACTACCATCCCT
TCCCTCACACAGCGTTAAACGAATCTTTCCATGGAATTGGTTGTTACGGGACTTGAGAGC
TGAAGATAGAAGCCTGGGAATAGGATCGAACTCGGGGTCTTCTACACTGGCAGGCCAGTT
ATCGGGACTTTTGTAGCATAGAAAGACGT
>TeaL_24208
TAAGTCACCTGTTTTGCTAGAAAAGTATAAGATGAGGAAAAAAAGGTTGTTCTAGGGTTA
AAAACTTCTCTTAAAAAAAGTGGCAAAGAAGGCTAGGGTTTTGGAGTTTTGGAGTTAAAG
GATTGGAGATCTTCCATGGCGGCTTCTTCATCATCTTTCTACTCCTTCATAAGCGGCTAG
GCTTCTCTTTCTAGGGTTTTGATGAAACCCTAGCCATGTAAATAGAGTTTTTCTTAGGTT
TTGATTGTTGTAATGGTTTGAACAAATTGTATGAATGTTTTAGAAGTTTTTATTTCAATT
TCTTTCTATCCCTTTCAGTATTCTACTTTCTGTCATTATTGAATACTTTTCATACAATGG
TTTTCTATGTGCTATACTCAAAGTATGAGACGAGTCATGCTATGAGAGACGAGTCGTATT
GCTACCGTAGTCTATAGCGAACGACTTGTACTACTTGAGATAATTCGTGCCTATATGTTG
AACGCAACAATCCTTTTAATCAATATTTCAAACATGTAGTTGTGAAACATTGAGTAGTTC
AAACCGTATTGCAATTAGATGTTGATGTTAAACCCTATTTACGCAACTAGTGGTGGATTC
TTTGCCCTAGGATTTGTCCCAAATTGAATTCTCAATCTTAATATTTACTGTTAATTTAAA
ATTTTGGATAAATTACAAATACACACCGTG
>TeaL_24209
AAAAAAGTCTACAATCTACTGATCTGGGCAACTCAGTATGTCGCGAAGAAGTTTGATGAT
TGTGTAAGGGTCGATAACTGCTCCCTTCAGTATATAATCTTTTAGACCTCGTCCTCTCAG
ACTTAGAGTAACAACTTCTAGAAGTTCTTGAATGAGTGTTACTTGTCTAGAGGCTTCTAC
TCTCAGAATGTGTGGGCGTGGCATGCCTATCCCGATCCCTAGAATGGCAGGATTGTGTTC
GCCCTTTGCGGATCTCCACCCCAGCCACGCCTTTGCCTTTCACTTGGCGTTTTAGAGTCT
CCATGTCTGTTGTCATCCTCCTAATCAATGCGTCATGCTCCCTTATACGATCCTCTAAAA
CCTAGGTGTCCGTCTGTCGTCTTTGTCCATATGGGCTTCAGCAGTGGCGAGGGCTTAAAG
CTCGTTTTTCTCGCGCACACCTACGAGGGTTTCGTCGTTGCGGGTCTAAGTCTGCCATGG
TTGGAGCAAGAGGTGATGTAGGCCGAAAGATACTCTGCATTGAGGTCAATTAAGTTACAT
TTTTAGTCTTTTAATGTTGTTTATTTGGTGAAGATGATGTGTTTTGTGCACTTGTGCAGA
TTTGGCAGGCAACACGTACATTCAAGCAAAAAAGGGTGCAAAAACAGATTCTCCGTGCAA
GGAGCAAAAAATCCTGGCCTGCTACCTCACCAAACGTGCGGCCAAACTTCACCGCACGTG
CGGCCCACCACCGCTCGAGCGGAGCGCCCACCTAGGGACGCATGCGCAGAATTTCAAGTT
TGTTCTACTGAGAATAAAAAGAAGAAAAAGAGGCTGCTCTAGGGTTCCGAAAATTCCAAA
AGAGATGAGGGGCTAGGATTTTGGAAGGAGGGTTCACAAGCTACAAGAACATCTTCCATG
GGGGTTTCTTTTTCTTCTTTCTCTTCTCACTCCTCCATGAATGGCTAGGCTTCTATTTCT
AGGGTTTTGATGAAACCCTAGCCAAGTAAATAGGGTTTTCTTTTTGGTTTTTGATTATGT
AATAGTTTGAACAAGTTATATGGTATTCAAGAAGTGTTTAAATATATTTTCCATTATTTC
TTCAAGTATTCTTCTTTCTGTGATTGTTGAATGCTTTCCATGCAATGATTTTCTATTCTT
TCATATTTAAGGTATGAGACGAGCCATACTACGAGGGACGAGTCGTTTTGCTACTCTAGT
TTAAAGCAAACGACTTGTGCTACTTGAGATGATTCGTGCCTATACATTGAATGTGATAAT
TCTCTTGATCAATGCTTCGAACTTGTAGTTGAGAAGTATTATTTGGTTCGAACCGTAACA
TAATTGATTTTCAAATTGAGACCTTATTTATGTAACTAGTGGTGAATTCATTACCCTAGG
TTTTTTCCCAAAAATCAATAACTCCAATTTCACTTTTAATTGCTAGGTTAAGTTCTTAGT
TTATTAAGTTATTATTAGTTTATGAATCATCATCTTTTTAATCAAAATTAAATTAGGAAT
TTAACAATTAAATTAGTTTAATATCACAATTGTCCCTGTGGATTGATAACTGAACTTACC
ATTGTTCTAAGGAATTTGATATGGTTTAGTGTTTATGTTTGGT
>TeaL_24210
TTGGGGTGAGTTCTACCCAAGACCCTTTAACATGGTATCAGAGCCTGAGTGCTCAGGGAT
GTGTAGGGTGTGTGTCCTTGCTTGCATGTTGCAAGTGCTGTCGAGTGAGCATGTTGGGCG
TAAGGGAGAGTGTGAAGCAAAGTCCCATATCGTCTGAATACGAAAGTAATTTTAAGCACA
TAAGCGTGAGGGCCCCCTCACCTTAATAGCTAGCTTTTGAAGTGAGTTCTACCCAAGGCC
GTTTAACACTCCAATGGCGGCTTCATCTTCCATTTCCTCTTCTCAGTCCTCCTTGAGTGG
CTACTCTCCCTCTTTCTAGGGTTTTGATGAAACCCTAGCCAAGTAAATAGGATGTTTTCT
TAGGTTTTGGTTGTTGTAATGGTTTGAACAAGTTGTATGGTGTTTTAGAAGTTTTTTATT
ACTTTTCTCTTTATTCTTCTTCATTCTATGATTGTTGAATGCTTTTCACACAAATGCTTT
ATTTGAGTTCATCTTCAAAGTATGAGACGAATCATACTACAAGGGACGAGTTGTGTTGCT
ACCTTAGTATAGAGCAAACGACTTGTACTACTTGAGATGATTCGTACCTATATGTTGAAC
GTGACAATCCTTTTGATCAATGTTTCAAACTTGTAGTTGTGAAACATT
>TeaL_24211
AAAGAATATTTGTTGCTGATGATGCATGATTGATGTGTGATAAGATTGTTTTTATGATTT
TTTTTTTTGATTTTCTCGCAGAGTTGAGTTACCTGCAATGGGATTGTTTGTTGCCCTCTA
TATGGTTAAGCACAATGCTTAAATGAACTTTATGATTTTTGTAGGGTTTTTTAATTTATA
TTTCATTAAATGAAGCAATAGATTCTATTGAATGTGAAGTTGTGAGAATGTTACCTTGTT
TGTGTCGCTGTCGAAATTCTAAAAATTGGATTATTAGGGTATGGTATGATTGGTTTGAAA
GAGGCAAAACCTAACCTTAAAGGAGTTAAATGCTCTAAACAGAAGTAGTTAACATGGTTA
ACTAAACGAAAAAAATAAATAAAAAAATAAAAAAATGGAAAGCCTATTCCCATGTATGCC
TTAAATACATATATGGAAGATAGCCTATTCCCGGGCTTATGAGTATGAGATGGTGGTTGA
GTATGTGGACATTACTTTTGAACCACGTAATCTGATAGATATATTATGGGAATAGGGAAA
GTTTTTATTTGGTTAACTAAAATGTGAAATAACGGAATGAACTTGATAGTGTCTATGACT
AGGTATTCAATTGTGAACTAACAGGTAATTAATATTTCAACAAGTCTTCCCGTTTACTAC
ATGTGGTCTTCCTCTAATCTTCAAGTGTTCTATCATGAGGATACCATCTAGTATTTTCCT
ATATTAGTGAAGGGGTACTTTGTTGGATTAGATTTCTATAGTTTGGCCCGGGAGGGTGTG
TCCCCCATATCATTATTCTGTGCAAGTGTGTGCAAACAAAAGTACTATTTATCTTCTTGT
TCATGAGATTTTTATTACTAAACAAGTGGATGGAACAGAAGGGACTTCAAGGAGATGGGT
TGGGTGATGAGTTGCATTGGTAAATTGGTTAATTTTTCTCCATTGAACTGGATTTCCCTC
ACAAAACCTTCTTTATTGCAGAAACTGTTACATTATTTGTTATCCTTCAAAGATGTTTAT
ATATTAATGGACATGATTTGGTTTTTATAACATTAATGTTGAAAATCGTTGATCGTATTC
TTTCCTTTCTTTTGGTATCCTTACCATTAAAATTTTGATAATTTTGTTGTTCCCGTGATT
TCTCGAGTTATTGAAGGGGAAGAAGGAGCTTTACTTCTTTCGAGGCTTGGTTTTATATTG
CAGTTACATATGTAACTATATTTCTACAAATTTCTTGGATTAGCCCATTTCTAACTCAAA
CGTGAAGGAGACAATGCTTAAAATGTAAGGATTCAAGGTTGGTTTATCTCTCACGTGGAT
AAAAGAGCTAGAAGTCATGGGTGTCAAACAATCGGTACAAGTTGTGCTTTCAATTTATTT
TAGGAAAAGTTTAAAATGAAAGAGTATCAGTGGGTTCTCTCCCTCTAGAAGTTTTTTATA
TGATTTTGGGCCCAAAATTATTATTTGTGGCAATTTAGTTCTTCTTGGAACTACTTTTAT
ATGGTTACAGTTACAGTTAACTGCTGAATTATTCCGACGTATTTGAGTAAAGCCCATAGT
TGACCTTCTATGTATTATCTGTTAATGGTGATTTTTCAGAGAAGTAGAGGGCATCTGTTG
TCTCTTACACTTACATTTACATTTGGTAATAATTGGTCAACATTCTTTCAATTGATGACA
TTTGAGAACATTCTACGTACAAATTTATCTAATTATGGACATATCAGCATTGATGCTCTA
TTACACTGCTTTATTAATGACCTAAAAGTTATCAATTAACGAGTTTTACTAGTAGTTTTG
GTTTTATTACCAATATTTTAGCTACAAATCCAATAAATATGAGTGCAGTACTTGCTGTAT
TGATCTTATTTGGAAAGAGATTGTGTGTGAGTTGTTTTTCGTCAAGAGTAGGTTTGGATC
AACAAGCTCCACAATAGCTCATGTGCGCTTGACAAGATTTCTGTCTTTAATAGTGGTAGC
ACCTAAGTGACAACAATCCCTATGTTCTCTTTCTCAAGATTCACATGATACATTTGACAT
CATTGGCATATTTAGTCAATTCCTCGGTTGTAAATGACACCGTGTTGTTGATGTTCTGGA
GTCGTAAAGTTTGAATTTTTCTTGCTTTCCACATTCTGCAACAGGACCCTATCAAATATT
TCACTTTTTCTTTGATCATTTATAGGTATTTAGGGGAATCCCATGCACTATATGTGTTTT
TTTTGCTATTTGAGTCAGTTGTTTCTCTCTCTCTCTCTCTCTCTATATATATATATATAT
GTATATATATATATTGCCAAGTCAGTTCGACAAAGTCATCAAGCTGTTTTTTATTTTACA
TATAATGGATTTATCTAAGACTCATGCAGAAGTTCCTTTCCGAGAACAAAGTATGAGGCT
TAGTTACTTTAAGCTTCCTTAGGGGACGCACATGTAGGGGATACATTGAAATAATTTTTT
GTATATATATATTTATATATTATAAATCCATATAAAAACTAAGATTATTTAATTCGAATA
GGGATAAAAGGCAAACAAATAACACTAATATTATCAAGATATCAAAACAACAAAATAACT
AAATAAAATTCAAGAACTAAGTATTCGTGACATTAACCCATGAAAATGTTATCTCGCTTG
TCCATAACGTTTTTACATATTTAATCAAAAGAAAGATTGTCTGTCTTAAAATTAGTCTAC
AATTACACAAAACGTTATGGACAAGCGAGATAACATTTCTAGTTTCCTCTCTTTCGCCTT
CCTAGTTCTCAATATTTTACTTTTTTGGATATAATAATAATGGTTGTTAGGTGGTATCTT
CTTTAGTTTATTCTTCTTATATTCTTTTCTTTTTAAGTGTTTATTTAGTTTTCTTCAATT
TTTTTCTTCATAGTGTCCTGAAAGTTCAGTGTGTCCTTAAAGTGTCCCTCATCATATCCA
GAACGTGTCCCCTAGTGTCTCAGCCTGCCCCAACGTGTCCGTAATTCAAAAATAATTTTG
GGCAACTTTTCACTTGTCCAGAACGTGCCCAGCACTGATACGTTGGTTTGGGAGAGGTGT
CTGTGCTCCCTCGTAGAGAATTACTGGTTTACATACATTAGACAAAGGATCTGAAATTCC
TAATTTTCCCCCCAGTTTGGTGCATCAAGCTGGTTCCAGTGCATTTTCTTCTAAAACCAT
GAAGTGTGTCTGCAGAGAATATGTAGTTGAGGGATGAGGGAGTCCAAGTTTTTGTCGATT
GTTGTTAATCTTCATGAGGAATGAGATTGGTGTAGGGAATGTAGATAGGAGAGTAAGAAG
CATGGACACCTTGAAGAATGAGCTACTTCCGTTTCTTTTTTTTTTTTTGATTCAAGAGCT
GCTTCCATTTCGGACATATATCTAAGCACCGGCACACCTTGGAAGACAATCTTGTCGATT
CTACCTAAATATGTGTAGACCTTGAATATGCATTGGATTTATTTATTTAAATGAATATAA
AATAATCAAATTAAAGGTTTATAAATTATATGGAATTTGTTAAGAATTTAAACCTGTTTA
GCAAAGACAAGATACATGAAAGTTTTATCAGGGGAACTTGAGTTGTAGGAGAAGAACAAC
CAGCATCCTTACGTCTATAAATGTATATATCCATGGATTTTTTATTTTATAATTCTTGTC
ACATTTTATGTATATATTCACACATACATACATACATACATACATACATACATACATACA
TATGCATGGCATGCCCATGTCATAGTTAGGAATTTACCATGTTGTGTCTTGTTTTGTCTC
AACCATGACAGTGCAAAATAGGTGGGAGATTGTGGAATATATAGAAATGAGGTGACCTTT
TTTGGTTGTATATCCCTGTTAATTTCCACTGTTTTTATTTCTTGAACACACTGGTATTGT
TCCTAAAATTTTTAAGAACATATATATAACAAACCAGCAGGGCTAACCTGAAAATAAACA
TAGGATGGGAATTGGGTGCAACTGAGAATTAAATTAAAACTAACGAGGTTCCAGCATGCG
ATAGATTAAATCTTCTAATTCTGATTTTTTCGCGCGTCTTTGAATTTACTTTTTCAAAGC
TTTTTCACTTCACATATTTATAATTCCTTAGTTTCAATTGAGTGCAAGGTTGTATACTAG
AGATGAATTCAGTACCTCAACACACACCCACACTTAATGTGGACACCTAGTTCGTCAAGC
ATGTGGCTGATGGAATTAGAAATATTTCTAGTTATACTACCATAGCTGCTGTTTCTGGAA
GTAACTGTTACATACATATATCCTTTTATTAAAGTTTTGAGTCATGTGAAGTACATTGTA
AATCCTGAAGACAATAAAGCTCTTCCCATGAAAAAAATAAATGATGTCTGGAATATATTT
ATATTTATTTGTAATATAATACAGCTTCAATTAGTTAACTTTGAAGCTACTGAGATTAGA
AACATTTCTCAATAGATTTATATTTATGGAAGCCAATGGCATTATAAAGAAGAGAAAAAA
CTAGAAATCTTCTGAATATTTAAGAGTCATGTGACATGCATTCTGAAGATGACAAAGCTC
TTCCAGACAAAAGCAAGAAAAGAAGGTTCAAGACACCATCCCAGGTTGAGGCTTTAGAGA
AGTTTTATAATGAACACAAATATCCCTCTGAGGAAATGAAAGCAGATATCGCTGGATCAA
TAGGATTGACAGAAAAGCAAGTTTCTGGGTGGTTTTGCCACAGAAGGTTAAAGGACAAGA
AATCATGGTATGGTGAAGCGGCTGTAAATGGAAGACAAGATCGTTCAAGTGGTATTGTAC
AGGACCGTGGTAGTGGACATAGGCAGGATTCATGTGGCAGCACAAAACCGGGGAATAACA
GACATTTTGATCCTAAGGAGGTAGAAAGTAGAAGGTTAAGTGGTCAAGATTTCTCAGCTG
CTGACCTTGCATATGAGCACGGACATCATCCTAATGAAAATTCGAGTGAAATGGATGATA
CATCTTCAGAAAGTAGCTTGCCTTTACAGCATATGATTCATCCTCAAAATGTGGATCCTT
TGGATAGGGCAACTTCCAGATACGTATCACAGAATGAAAACATTACACCAATAAATTCAA
TGGGCATAAGAACCAGAACTGGGCCATCCGGATATTTGAAAGTGAAGGGTCCGGTTGAAA
ACACTGCGATTACTGCTGTTAAGAGGCAACTGGGGATGCATTATCGGGAGGATGGCCCAC
TGCTTGGTGTTGAATTTGACTTGCTTCCCCCAGGTGCATTTGAGTCTTCAATTAAGGATC
CAGTTGATGAACCTTACTACGTCGGTGATCCTGATCTGCGCCACTCACCGGATGTTCCCA
GAATCTGCAACCAACCTAATTCTGGCATGCCTAAGCAGAGGCACGAAGCATACAATTCCA
AGATGAGCTCACATGACTCAGATTTGGATGGAACTGGCTTCAAAATAATGGGTGGCTCAG
ATCATCGTGAAAATTGTTTTGGCCACCAATCCAAACCAAAGCAGCCTCTTTTACCCAATC
ACAGTAATCTTTTTCCCGGCCGGAAATCAATAGAAATGGATGAAGGTTCTGCTGGTGGAA
TGCCAGTTTATGAAAGTAACAAGCTTTGTAAGATGAGGGCCAAGTATGATGTTGAAGGGA
GGAGAATCGATTCTGGTTCTAGCCATCGTGGGCATCCCTATGGCCGAAAAGTTACTGGTG
GACAAACGGAGCCTTGGTTGTACAACTCTGATGATGTCAACCTTGAGGATTCCCAGAGAG
AACACTTGGAATCTAAATATTCAAATGTAACACTCAAGCACAGCGAATCTCTTGATATTG
AGGATAGAGGGCTTTCGAGAAGGATGACCAAGGTTGCCAAGAGGGACCGGAATGAGTTTC
CACAGCAACAGTCTGCAAGGAAAGCTTCAATGGCAGAGACACCACTGTGGACAAATCAGA
TGAAAAGATCTGCAGTGGAGATCCCATCTAGTTTCAGTGAGGATGAAACTGCAGAAACTG
GTTCTTCTGTGGATTGAGAATCAGCAGCGGATGGGGAAAAGTTGAAACGGGTTTCAGAAG
ATCGTCTATGACGGAGAGAGTGAAGATCCTGAAACATGTCATGTTCTTAGGTTGTACAGT
TCAAAACAATATGCTTTACATTCCAGAAGCAGGAAGCACTGTTAGGAAGATTTTAAGTGG
CAGCATAGATGCTTCAGTTAATTGTTTGCAACCAGTTTGTTTGCCCTCTTCAGTGCTTAC
CTGTATCAATTTTGTACATAGCTGTTTTTATTTTTATTTTTTTGAATCTT
>TeaL_24212
TCTCATGGCCCAAGCCATTGGTACCTGCAGTTCGAATCCTTCCAGGAGCTGAAGGAGGCA
AAGTATTAAAGTTCCACTCTGGAGTGGTTTCATCAGTAGCATTCATACTGGTCATGCCTA
CTGCTCCACGGTAGCTTGATGAATGGATTGTTGAATGGTAAGGATGAGAAGAATGGCTTG
ATGAATGAGTTCTCATTGGATTGGCTTCCCAATCAAGTCCAGATCGGCTTCTTACATTCC
TCACTGGATCTTCACCAGCAATTGAAAGGCTACCACCCCCATAATGAGGCAAGCCAATAT
GGCCAGAAGGAACATTTTGATAATCAGGTGGTGGTTTTTCCAGCGATAACACAGAAGAAC
TAGAGGAACTTCCTGCACCATAGAATCTGCCTGTGCTGCCTCTTTCACAGGCTTCAGAAA
TTGCGGGACCTTTTCTTTTAAATGGCCCCCTTACACTGCCAGTTGCAGAATCTAGCAGAC
CCCTCTCATTTTCATGAATATTGCAACTGCCATAGTAATTAGAATGTGCATGACCTGCAT
TATTCTGCGGGGCCAGATATAAGTTTCCAGCAGCTGACGACTGCGGGAAGGGAACATAAG
AAGGGCCTAAAAAAGCTGGTTGGAAAGGTGGTATTTCCGTGCTGAAATTTGAAGAAGGAT
GCGGAATGGCTCTGGCTTCCGAATTCCACTGAGAAGGAAATTGTGCTCCACCCCTTAATA
TATTGTCAATTGGATAAACCATATGAATGTAGGACTGTTCTCCAGTTAAATGATTTCCAT
CATGACCTCGGTCTGTCACCATTCTGGATGAGTTCGGAAAGTGTCTATGATCCATGGCTC
ACTCAAAGTAGGAGATGGATCAAGTGCAGGATATAAACCACCCTTTGAGAAAACTTTTGT
GAACGTGAAGGGTGAGATTTTTGGCGAATGTCAAGGC
>TeaL_24213
CTCTTTTGCAAATTAAGAAAGAACTTTAGGTAGAAGTTGAAAACCTTTGAATATTATGGT
TGTTGTTGGACTTAATGCCTCATATGAATTGGATAATTGTATTTAGAAGTTTTGTCTTTG
GTCATCAGTGGAGGATGACACTGTGATGTTGAAATTATTATGTGTATGTAGTACACTCAA
GTTATTTATGCTTGTTGTACAAAGTGATGATTGGAAAATGTGCCCGCGCTGAGAATAAGA
GGTACTAGTACCTTCTAGCTAGTGCTTGGAGAACTTGGCCGCGCTAAGAATAAGAGGTAC
AAGTACCTTCTAGCTAGCACCTAGAGAACTTGGCAGAGGTACCATTACCTTCCAGTCGAT
GTCTGGAAAATTGGCATTTTGTTGTGAAAAGATGTATCGTTGGCTTACTGTGCTTAAGGC
AGGTAGAGTAGAGTTGTTTGTTATTATTGTTTCAGTGTGACTATGATATGTCACGTGTTA
TGATGAATGTGGTTCTGG
>TeaL_24214
GATTTAGGTTAGAAGATGTAAACCTACTTGAATCACTTCTTAGCCTCTTCTTCTCAGAAC
CCCGATCTTCTGTTCTAACTTGTCGCACCTTCGTCTCATTCAAACCTGCCGGGAGAACGC
AGTTGCAGAGCAAACCAAGTCGAGCAAGTCGATTAACCCAGCTGGGGATATGCTTCCCGG
TCAACCGGATACAAGCATCGTTGCAGAAATGGTTGCAATTTTTGGTGATGAGGTTGTAGG
AGTCTCCCGAGTACTCCTCTGCAAGTTTCTCCATGAATGCAAGGACCTCTTTGGGACCCA
AATCTGTTTTTCCGATCAAGATTGATTTTCTGAATGTGAAACCAGGGCACAGCATTGGTT
CCACTTCAAATATTCCGGTCGTTGAATGATCATGTGCTCCAAATGCATATTCAACCCCAT
GAACTTGTACGCCAGAATGGTAGACTCCGAGGCCGACCCAGTAAGCGTAGCCATTGATGG
GAGTGAGATCGTATACATTCAGGTACACAGGAACCTTTCCTGTCCTCCTCTTCCTGGGTA
TCATTCTGCACAACATTCTTCCTTCAAAAATCCAAAAATCAAAACTTTTCCCTCAAATCT
TCCCGAAATCCAAAAAAGAGTAAATAGATATATACAATCTCCTCCGGTTTTGTGGGTTGG
GAAATTCGAGAAAATGAGAGGAATTTCAGGTGCGAATTGGGATTTTTGGATTCGAATTCT
GTTTAGTTTTTTTTGAGAAATCGCTTTTTTGATTCGTTAAAAAAATTGGGTATACTATTT
TTATAAGCAAAATTGAACCCACCACCATCGCTTAC
>TeaL_24215
AGTTCTCTTTAGAATATAAACACTAAGGACATATACCCTATGTGTTATGATATCTAATTA
CTCTTTAGAATAATCAAATATAAGTACCTATACCCTTTCATCTTAATCTCGACTTCGCCC
ACACACACCCGCTACCAGGCGGCAGGGATCCGCTCCAACTTATTATTCCCCCATGAAGGA
CAGCAAGAAAGGCTCGCTAAGGAAGTAGGCGGCTTATCAACTTGACCTTACCCATATAAT
TAAGCCCTAGCTCAAAGATTTGAGTTTGAACAAGATCAAATAGTCTATTAACTAAAAAAG
GCTTTTGATCGGTCGAATAGGGTCCCCCTCACTGCTTTCTCAACGTGGCTTAAAAGCCCC
GCTATTGGCCTTCTCCGCGTTTGTTTCAGCGGATTATTCCGATTAAGCAGATGGCACTTC
TTCCTACCTCTGCTTGGAAATCTTAGCTTGACTTCATTCTTTCAAATAAGAATCATTCAT
TCTATTTCAAGTTTTCCGCTTTAATTATCACTTCTAGCATCTTAGCTTGAAGATCTAAGT
TTATTTTTAGGAACCTCTTTTTCTTCTTATCTTAATTAAAGAAAAAGAGTTGGAACACGG
TCTCATAGTTATCCCACACGGCAGCTTTTGATTTCGCGGGCGTCGAGCCCTTGTGCCTTC
CTCGCCCGTGAGGGTTGGAAGCTAACTGCCGGTTCGCCGTCGCTCGTTGCACTCCATTCT
CCATCCAAAAAGAATGGGGGGATTTCCACAAAGAACCACTCGTTTAGTGAAAGGAGAGGC
CTCTTCATAGAGCTGGGTGAGGAGGCGGTACAGGTGAGCGGGTTAGAGCCTGGCCCGAAA
GCAACAGGGGATCCCCCCTCTTCGCCCCGATGACCCATACTTAATCAGGATCCATTATGC
ACGATATGCCGACTCCTACTGGGAATATTGGGTACTCGTTGAGCTAACAGGAAGGATTCA
TAGACGTATAACTCGCTTCCTACGATCCAGCCTTCTCCGGGGCCGATGCTTCTCACATTC
ATCACACCGGGGTCTGTAACTCGGTTTTCGCGTCTATAGAGGTGCCCTTATGTTATTGTC
TCTCGATCATTCGGTTTAGTTGTTCATCGGACCTATGATTTCAGGGATCGCTCCACTCCT
TGTGCAAACAAACGCTCTTTGCGGGTCTCCTTCGTTCTTGTGATGGCACCGAAAGGTCTT
GTGGTAGCGCTACATAGACATAGAGGGCTGTGTGTCGGGCGATAGAGTCAAACTCGGCCT
ACTACGGCCAATTTCCTCGTTTCGCACACCGTCTGGGTAAATGGATCTTTGGATACGGCT
CATTCTAAATGGTTTGGCACCCTCTGGTCAAGGCAACCATAGCCAAAGAAAGAAAACCAA
AACAGCTGGTTCCGACCTTGAGGTCTATTCTCGTCTTTCCCCTTATGTACCGCCAAGCGG
GATACAAGGAAGCGCCTGACTTTGAACATAAATCTCTCACTCTTAACCTTCCGACCGATC
GATGGTCATGAACCTTTTTATATTATATTATTACGGAAAAACAAGAGTTGGAACCTGAGA
GAACTCAGTACGGAGAATGTCAGTTCGGTGGTTATGTATGGGATGCCCAGGCATTGATTG
AGAAGGACGCTGCTTTCTGAGGCGCATCAGTTCTATTAGCCACTGCTCTCATAACAGACA
CAGACTCGGCGGTGGAATCCCTTTCGCGAAAGAGTTCGGTTACCAGCGCTTCCCTTATAT
CTCCGATCTAGCAGCAGATCAATCAATCTTTCGTTCCTTCCCTCTTGTGAGCTTGACCGG
TGCTCTTCACCATGTGTCTTGAAGTCAGGGTTACCTGCTTCTGTGGTTTCACCCTTTTCT
TTTGGGTGTAATAGCTTCAAAGTTAGATAGTTTACGAAGTCCCCTCATCAGACAGGCCCG
CTTCCTAAGCCTTTTGTAGCGCGTGTCCCAAGGTACGCTCGGTTCCGGTAGAGCCTGGAG
CGACCTGAAGATACGGGTCACCTTTCCCAAGGAAGGCACAGTGGGAATTTGGAGCGAATC
GAGCTTGGTTTGGTCGCCCTAAGCCGAAGCTTCTTATTTATTGATCTTGCCCAGCGTTAG
GGAGGGGTTTTCCCTCTCCTCATCAAAAACGACTTCTAGATAGGGTTTCCCCCTTCCTTT
CGTGCAACCTGATCTAAATTTCGTCGTAAAAAAGGAGACCTTCGCTAAGCATGTCAACGT
CCGTACGGGAGCGGATTGCCGATGGATGGAGGCGGCTGAATCTAAGAGTTTAGTTCCAGG
AGACTGAACAACATGGCCTGAAGCAGGATAGACTCATTGAGGGAGTGAGCCCCCGTGCTC
CTCTTTTGGGATACGCCATTCGGCTCGGCTCACTCTCATGGATAGACCTTCGGTCAACTA
CATGACGAAGTCAACTCACTTTGCTTAACACAGGGCAGCAGAGCAGGACTTCTTTCTCAA
GCTTCAATAAGTTCAAAGAAGTGCCAGATCGAAGGAACTCAGAAAGCATTTCCTCGCTTG
CTTTCGACCGCTTTCTTTTCTCCTTCCTAAATCTGTATCTGAAATGAAGCCTTAAATCAA
ACCGATCTTTCATTTTCCTAAGAGATCGTCGATCGTCTTTCAGTTGGCACGGGATATCAA
GTCCTGGCGCGCTTAGACCATTACCGGAACCGGCACGATAGTCGGGTGTACGCCATGTAC
ACGAAGCCTCGACCCAACCACCATCCTTCTTTTTAGCGGCAGTTGTCCCTCCTTCAACAA
AAAAAGGAATTCATCTCGTTGCACTGTGCTTTATTGCTTCTTACCACCCTCCACCCATGG
AATCGAATTCATTTGCATTTGTTCTCTCTCGCAGTCATGCCTTTATCTTAGTTGCTATGG
ACTACTTTTTTACAAAAATAGAGGCTCCGAAAGGTAACTAAGAAAAGGGCTCCGCAATCG
CATCCTATTACTGTACACGTTGATGATCTTGTATACTAACCGAGATTACATCCGCACTCG
CCCGAGAACACGTAAGTCCTCCCTTTAATTGTCTTGTGTTAGGGTTTTCGAACATACTCG
GTATGCCTGCATGTCGATAGTTCGCTCCCTCTCTCTCTCAGCTAAGGAAAGAGATAGATA
GAGAATTCACGCTTGTACTTCGTTATTTCCTGCGGATCTCTCGTCTCGTTACTTCTCTCT
TCTTGTTATTTCCCACGTGCCGTACCATACCGCTCAGGAAAACAAAGAAGAACCAGGCTA
GGCGACTCCTGTTCCCCTTTCTGAATCAACTTGTCCTTGCGCTTAAAACTTGCGAGCGAG
TGTCGATCGCTCCTTTGCCTGGGCAAGATCTGACGACTCTTGTCCAAAGATAGATTGGCG
GGTTATGAATTCAGATTTGCTACTGCCAAAGAGGCCAGGAACGAGCTTCCGCTTTATCTA
AAGAGAAAACCTATTCCTTTCTCTCTTCCTGATCAGCGGATTCAAACAGGTGAAGCCCCC
CTTCTCTTCTCGTTGGCACGGATGAATCAGTTACATCTTGTTCCTACTACTACCGAGTAG
AGGACATTTCATTCACAGACCTTGATCTTTAAGGTAAAAGTGGGCCTTAGCTGGGTGACC
GTCCCCGTTTTCGTTGGATGACCGGCCCATTCTTAGACTTGGTGAACTCCTGTCGCGATG
AATTAAACTCCGTTCCATGCTTGTCAATCACATCGGAAAGTCGTTGGGTCGGCGGAGACC
TCTTTCGGCAAAGAATTATACAACAAAGCCCGATTCGAATCATTATGCTCGATAAAAGGA
ATAGGGGAAGCTCCAATAGAAAACAGCACTACTGCTAGTAAGATAGCGATCCAGGCAAGC
GCCAAAAAAGGGGGCACAAGCAAGCACAAGAATCAAAGCAGGCAAGGGCGTGTGAAGGTT
GAAAAAATAAGTTAAAGAGGCATAGAGCACAGCTTCGATTCATTTATGTGATTATTGAAT
CCCAACTTAACGAACAAAGGGAGGAAGTCGATCTTGTTGGTACGGTACCATTGACTAAAC
TAAACACCGAAAGAATATCGATTTCAAACAGCAAATCAATGCAATAAAGTGAGTTCAGGA
TTGATAATAGAGTGAATAGAAAGAGAAAAAACACATGGTTACGCTTTCGAAGCTAGCTAG
CTTAAGTTAAGCCGTTGCGCGCTAAGAGCATCACTGCATTCATTAAGACAGATTGAAAGT
CTGTAGTTGACAAGAAAAATAGGCAATGAAAGGCATTCAAGTTACGTTGTCAGTCTACGG
TATCGAAGCTTCGGCTTAGTCACAATCTACCTTCCCTCTTGTTTCAGAGGGAATGTTAGG
AGTTCCCCTTATGTGAGGAGTGAGTAACGAGTGAGGAAAGCTCTATCAAAGGTAGTTGAG
TGGACTTCTAACTAGTAGCTAGTCTGAGGTAAACGACTGAACGATTGGTAATTGAGTTCA
GGACTGGTAATTGAATCATAGACTAAGCATTGTGAAGAGCTCAACTTATTATAATGAATG
CAAGGATTCTGGGCTATTTCCGAACTCTAATGAGGAACGGAGAATCACCCATTAAAGCTG
TGGAAGTAGGGATTTAAGCATTCATTAAAGCAAAGTAAACGATACACGTTGATTGCGCGG
ATAAGCTTTCTTTCCTTCTAACGAAGGCAAGCCGTTAGTCAAGAGGTTAGTTACCAGTTC
TTAGTTCATAGGTACTCCCTTGCTCCACCTTTTCGGCCTAGTCACTCTCTCGCCTTATAG
CTAGGAGTGTTCAATAAGAGTTGTGAGTGTGAGTGACTCTAAAAAGAGAACAAGCTGTCA
AGAGTGAAGTCAACAGAGTCGGTATCAACACCTAAAGTCGGCAATCACTCTCTGTCCAAA
GTTAGGAGTTCCGTTACTAGTCATCGACTCAAAGAGTCGGGAAGGACAGTGTAACCATCC
CTCGTTAAGAGGGAAACTGCTTCTAATGCTATTTAACTGGGCAATTTCATTACTTTAATT
CAGCGGGAAAATATATCTTAAAGCGGAAAGACAGATCGCTTCGCTTAAGCTCGGGCAAGG
TAAGCAAGAGCGCGCGCTAAACACGAATAGCCAAGCAAAGGGAGGTAGGGAAGGAACAGA
TTCGATACTAAAGAGCAATAAGGCACTCCTAAGCGAAGAAGGCAGTGAGCTCGGTTCAGG
AACTTGCCTGCATGAATTAATCTTTCGAGAAAGCACGGTGCTTTGTAAACCGTCTAACAA
GTGTCTTGTGAAGTTAGCAACTATAGTTTCGTTTTCGGGATTGGATTACTTCCCTGCGTT
AGAGGGAGTTATGAGAGAGTAGCTACTATGGTCAAAGCAAAGCCCCATATGCTATCAGAT
TCATAGAGTCTTTATTGCAGGAAAGTGGAATAGGTATATATGTGGATTTGTAATTGGGAG
TTCCTCTTTCAAGACAAGACAGAGTGCAGTTAGCGACTCAGTCCACAGATTCGGCTTAGT
TCAAATATCCCTAGTTTGATAGCGGAGTTAAGTGGAGAAGTAACTAGGAGAATCAAGACA
AGCAATACAGGAAGGAAGAGAAGAAATAGAATCCTGGCCCTAGGGGAAGTGGAAGAAGTT
AGGGAAACACTACATCACATCCATTCCTGAATGGCACTACCTGACCTGCGTGAATGACAC
ACTACCCTCCAAGCCCCTCCCTGAATACTCTCATTGCGTATTCAGCTAAAACTGTGAATC
ATCATATAGTTGCTTTGTCTTTCTTCCTTCCATCAATTCGAGGTAGGAACGTATGTTCCG
TATAGGTAAGTGAGGGGTATGGGGGCCTTCTTTCTCTCTGCTAACCGGTGTAGTTATCGG
ATCCAACCAAATTTGTTATGTAGTTTGTTTTCCGGGGTGAACTAAACACCTGATGGGTGA
ATGGATGGTCCAGCTAGGTAGGGATGGAGTTCAAGAACGAAACTATATTACGTATATGAG
CGATCACATCCTATCAGATTAGTTGAGGGAGAGCATCCTCTAATTGAATTTGTTGAGGGA
TAGTTATGGAGTTACCATCCTCCAGCCACCTAAACTAGTTACCCATCCTCCATCATCTCG
CTAGCCAAATTGGCGATGGTCTATCTCCTTTTCTCGATCCCCGGAAAGAAGACCTCTGAC
ATCCTGGGTTATTCCCTCTTCAATCTAAGGTAATTCCTTTAACCAAGTCTTTTTTCTCAT
TCTACTTAGTGATCGCCCCGATCTGTATCCTTGTCTGTTGCCTTGAAAAGGGGTGTATGT
TTCCGAGGTTCACTTCCTTTCGTAAAGTCTGTCCCC
>TeaL_24216
ATATTTTGAGATTACTTACCAAGCAACACCATGACAGAGACCCAAACTCCTAAGATCAAG
GACAAACTACCAAGCAATCAATGTGGATACACTAAGAGCTCAAAATATGGAATCTTGGCC
GTTCTTCAACCAGGTACTGTATTAATTCATGCATTTTGTTGTTTAACTTCTTCTTAAAAG
ATCCTTTTGCACTTTAAGGTAAGCATCAAGACTAAGTTTAAGGGTGGGTTTATTAGTTAC
TTTTCCTTAAATTATTAATACAATATAATGTTTTACTTTAGCTGCCCCCTACCTCCAAGC
ATTGCTTGAGTCTATTTTTTTTTTCAAAAAAAGGATGGGTTTTTTGATTACCTATCAGCT
GATAAGTATGTATACAGGGAAATGCTATTTTTGTTTCTAGCTTTAGAACTTCCCTACGTC
GACCTTCATGTTTTGCTTCTCTCATGCTAATGTTGAAAGCACGTATTGAAAGTTGTTTTT
TACTGAGATAAGAAAACAAAGTTGTTTTATTTTCTGAGTTGTTGTTATGCCTATTCTTCA
ATGCTAATGTTTGTTTCCCCAATATCTTCCTGTTAATTCACTGCGTGGTTTTGTAGGTGA
CTGCAGATTTGACACCAC
>TeaL_24217
AAATAACACAAATCTCCTAGTCTGGGGATTACAAAAGTAGTTTTTTAATTAAATTTCATA
TTTACCCCTAATTTTAAAAGCATCTACAAATAGAGTTAGGTTAGGAAATAAAATGAAAAC
ATTTTTTATACATTAAAAACTAAATTAACAGAGTTTAAATATTAAAAACCAATATAACAC
AAACCCAATAGGGACAAAAAAAAAGTAACTAACCCCACGCAAAGCATTATTAGTCATACC
TTCTTTCAAGTAAAAAAATAACTTATAGAAAAGTGAAACTAAAAGCACCTATTTCCAACT
TTCAAATAATCAAAATTTTAAGAAAAAATTTCACCAATCATTCTGACACAAACTCTCACT
CAACTTAAAAATAAAAAATCCCTATAAACGGGCACCAAACAGAGCCATGGCTTATCGTAC
GCCGCGTCTTCTTTCCTTTCATAAATTTCTCTATAAATCCAATATCTAAACACAACCTAA
AACTCTTGTGTTTGGATCATAGATTTGAGTCAAAATTAAGAAAGGGAAAGGAAAAAGGCA
ATAGATATAATTATATTTCACTTACCTTTCTCCTTTTCCTTTTCAAAACACTATCCAAAT
CTATGATCCAAACATAATCCTAATGATTTAACATTCACCAATTCTGGGGAAATGTATTGA
AGTAGAAAATGCAGAAAGCATAGCCCCCTCCTCTACCTGTTTTATGTTGGATGCATGTAA
ATCACCTTACCAACCTACCTAAAAATGCAACTGAAAATTCGAAGCGTTGAACTTAAGATT
ACATACTCAACCTTTACAGTTAATTCTTTCCCAACAACCAAGTGCAACTGAAAATTCTAA
GCCTTGAATCCAACAACCAAATGCCAGGTAAATTAAATCAAATTTCTTCCACAGGTGGAT
AAATGAAGTCCAAGAGGCCCTGCCTTGAAGACGTTTGATCAGGTAAAATTCCAAGCTACA
CTAGAGAACCTCCATTATCAGTCTCTCCACAAGAGTTTTGGGGAGTCCCATCACGCTATC
AATTGTTCCTACCACTTCT
>TeaL_24218
AGGAGAGAGAGAGAGAGTGTGTGTGTGTGTTTGTGCTTATATAGAGAGAGAGTGACCTCT
CCTCAATAACTCTCAAGTCCAGAGAGAATCAGGCTATATTGAAAGCTGTCAATCCCCAAG
ATTTTTCTCTCTCTACAGCTCTGGAACACGAGCCTAGCCATTTTCAAGCTTCTTCTTCTT
CGTCGATCTCAAAAAAAGCTTCTGTAAGTAAGTACAAATGTATCCATGTGGGTTTGACTA
CATAAACACCTTTACCATTCTGCTTTTTTTGTTTGTTTCATTTCTCTCCCTCATTTTGGT
TTTGTTGTTGCGTTCGGTTATTTTTGGCGGTTTTGTATCGCACAATTGATAACATGAAAC
GCATTTCTGCTCCGATACGCTTTTTCAGTGCCAAGATCTTGTCGTTCTCTCTACAGTTTT
CTCTTTCTCTGCTTCGTTTTGATCTGAATTGTCTCTCGCTCTCGCTCTCTATAGATTGTG
TTTTTATGAGTTTTCAGGTTTGTAAGCTTGATTGATATTATGATTTACTTCAATAAAGTT
CTGAATTTGTACTCTTTTAATGGTTGATTTTGAGGACATCGTGTTTTGTTCAGTTCACAT
CGAGTGTTAGGAAGAACGAGTATTGCGTTTTCTGTTCCGAATTCGAATGCACAGAATTTG
AGATTTGAGATTTCTTCTCAAATTGAATTAGATGCATCTAGACTGATTCAACTCTTGGCA
TACACGATGTATGTACATATAATTGCATTTATATCATTATATCATATGTATGCACACTAG
TATTTCATTGATGGAATATGGGGTGAGGAATCAGTTTTTGCTGCTGCTGCTTGGCCTCAC
CATAGTCCCTTTCTACTTAATGCTTTGTTTTATCTTCATAAGGAAATTATTTTAGGCTGA
TGGGATGTGGAATCGTCAATTTAATTGTATTTTGGAGTCGGAGTATGTGGC
>TeaL_24219
GAAGAAGAAGAGGAGGAAGAATCCAAGAGAAACTCACTAGATTGTGTTCTTCAAAGGAGA
GAATCAGCACCTTCTTGGAGCCGATTGTTTTCTCTCTTCTTGAGCCAACTATATTTCTTT
GAAGGCGGAGGTATTGAATAGAACAAGTAACCCTAATTTCATTTGTTTCATGTTTTAGTT
ATTACAAAAGAATCCCAAGTTCTTCTAATTTTTTTAAATGGACCAAAACAATTGCTCCAA
TACCCTTAAAATTGCAACAATTCTGTTTTTTACCCTTTGCGTACCCAAAAACATACCCTT
TGCGTACCCATTGCATACCGGGATTATACTGACCATATAAAACGTACCCGGTGCGTATTT
GCCATACCCGGTATGCGTACTCGCACCCGATAAGTACCAAGCATGTGTACGGCAACATTT
TTGTGTATGGCAACAGTTTGATAAGAAGGTAATGATGGTGAATTAGTGTTGCATGTGCAA
ATAGGATTGCGAATTGGGAAATTGTCACTTGATCCTTTGTCAAGTGGTGAGTAGTTAATC
TCTCTCGCAAAGAGTCCCCCCCCTTCAAATACTTGGTCTCCCAGACAACTTTCTCAAGAA
GTCTCATCAACTTGGCCACCTCCTAATCTTGTAATTGTTGATGTAGTAAGATATCCCACA
AAAAAAAAGCCTATTTACCCTCCATGAAAATAGTCCACCACTATAGCATTCTTATCAACT
ACAACATTAAAAACAGAGAAAACCTTCTCCAACCTCTCTTCCCCGTTCCATGGATGGAGC
CAAAACATCACACTCCTCCCCATCCCTCATCACCATGCAAATGTTTTTTAAAACCCAACC
CAACCCTTACAATACAATAAACCTCAAATGAGGTCTAATCCCCGCAAACACCACACCCAT
ATTTTGCAGCCACTATCTCCTCCTCATCCTCCCCCTCCACCAATCACCATCTATCATGTT
CACATGCAAACAATCACTTCTTTAACATAGCTTGATTAAAAAAAATCAACTTCCTAATAC
CCAAACCTCTAGAGTGCAGACTGTGTTCCAACCTAACAAATAGTATGGGACAACTTCATT
CCACAATAAATAACTAACTTTTCCAATCTACTTGCAACAAAGGATGGAATAGAAAATACA
GACACAAAATACGTGGAGATTGAAAACCTCCTTCCCTAGTTAGAGTGCAGATTGTGTTCC
AACCTAACAAATAGTATTGGGACTACTATTTAACTTCATTCCACAATAAGTAACTGACTT
TTCCAATCTCCTTGCAACAAAGGATGGAATAGAAAATACAGACACAAAATACCTGGAGAT
TGAACATTGACCAATCTCTTTTAAAAACTTGCAACAATTAAATTCCAAGCTACCCGACCT
TTAGGAGCCAAAAGGCAAATTCAGAGAAGTAAAACGAAGGGACCTGACACTGAAGCAGCA
TGCATCAACAATAACCCATCCAATTGAGCATCTCGCCCAAACAATAATAATGTTTAGCAT
AAAAAAACGAGACATAAACAATGAAGTTATCACTAACCCACCTTGAAGGCCTTCACAAAA
CCTCCTCATTGTCCTTATCCACCATGCCACTCAATACCTCCACAATTAAAATGAACAAAA
TAGGAGACAAATGATCCCCCTTGTCTCAAAGCCTAACCTCTAGAGCTCTGGAAGAGAAGC
CAACCAAGAAAACATTCACCAAAACTAACTACCTCACCACCTTAGATACGTAAAACTAAT
CCACTTCCTCCAGTTGGCAACAATTCCATAATGTCCTTCCGACCTCCCTCCTTAGGCAAG
AGAGCATAATGTTATGCATTCAAGCTCAACGTATGGTTGGTACATTTTCAAGTTAATGTC
CCTAGGAACCACACTACATAAGCCACTCAACACCAAATCAATAAAATTTTAGTCAATTTA
TACATGAAATGAAATTAAGGCATTTTCATTTAGCCTTTAGAACCTATATATTGCACCAAA
AACTAATTCAAAAAAAAAATGTACCCACCTAATGAAACCTTAAGTTTATTATAGGTTATA
AGATGATCAGTGAATTGCATAAGAGACCTCTTGTCAACAAATTCTAGTGATTCAAATTAC
AAAACCATTTTTATAAAGCTTCATGTCAATATAAAAACCTTTAGGATCAACAACCGTAAA
TAAGTACAACAAAATAATACTAAAAACGGCATGAATAATCACATTATTTCAGTACATCAG
ACAACAACCAACAAGAAAATTAACAAGCACAAACCTACAATCACGTCGAAGGTTGCG
>TeaL_24220
ATAGTTTAGAAATCATGTCTAAAAATTGGATTAGATGTAGAAATTGTGAAGTTCACACTT
TTAAACATTCTAGTACATACAACGCAACAAAGATAACTTAATTTGCTACTGAAAAGCAAC
ATAATTAAGTAAAATTACAAGAATGGAAGCAACAAATATTTTTGCAACTTTTACAAACAA
TCACAAACACAAATTATTCAAATAAAACGCTATGCCATGGCATCATATGACATCATAGCA
TTATTGTTAAAAACATTCATCAAAATATAACACAAGCATCCTATTTATAACAAACTGTCA
CCTAATGACTCAATTAGGACCTTTTTAAATACATAAACTTGTATTTTGATGTAATCAAGA
ACATTAACCAAGCATGCAATCCTTCATTTTCCCTCCGAAGTCAAATCTTTTCACCATTGG
TAGTTCTTTCTCAAATCATCATCAAGCTTCAGTATCCTTCATCCTTTTGC
>TeaL_24221
TTCCCATTATCAAGTAAGCAGTCCATTTCTGCCCCAACAAGAAGATAAATAACAATGTTA
TTATTTATGACTCAGACAAATGATTGACTGTGTAACACAGAATAAATTGAAAAGTCATAA
AGAACACTCGATGTATGGATTATAAAACAGTTTCTTCACACGTTGTATGCATAACTGTAT
TTAAACATTTCATTGGGTTATAATTTATAAAACATCCCCTGGTATTACAATGGAGCATAG
CACGCTAATTAATCCACACCTCCTTCACTCAATGTATGCATAACTGTATTTAAAAATCCC
AATCCCAAGTGCTTTGATTCAGCTATTTGAACTTTATATTGCCTCATTATTTATGTAAGG
ATATATCTTCCACAGAGAGCACAGGACTATGACATTCAGTTTTTGAATCAACCATGTTGT
TCTCAACCTTCACCTTGTTGCAACAAGTTGAACCAAAAACCTCCAACTTGGGCAGCATTT
GGTAACTACCACTGCATCTAATTTTCCCTCATTTCATCTTCAATTTACCTCCTAATCTCC
CACAAATATTTGTCACTATAATGCTTGTTTCCATGCCTCATCATTTGTCTTGAACCCTAT
TTTTTCAGTATTTTATTTCATAAACATGCTTCTCGGCAGCCAAGAATTTGGCACCATGAA
AAAAAAAACTCAAAAAACAAATCTTACAATCTTATCAGCAATCACTAAAAAGACATTCTC
CACTTCCCCAATTAATCACATCATTCTTAAAGTACAAAGTTGACCTTGAAGCATCTCAGT
TGAAAAGGATAAGGTTTCAAATATTTCACTTCTAAGACCCATACAAACCAACTAAATAAC
ATATATGAAGACTCTAATTATCACGACTTGACTTCTTGTTAACATATATGGGCCATGCCC
AGAAAATAGGTAAACACTCCTACCTCCACAAATCCTTTTTACTTTTTATTCTTGAAAAAT
CTGTACCTCCGCAACTTAATGGAAAAATGTAGACCAGTAGCATGCTGAATAAGCAAATAA
AAGACCAAAACTCAATCATGGTGTAGAAAAATTTAATGTATAAAGAG
>TeaL_24222
TGCTCCCAAAGAAAAAAAAAACATTTTTTAGCTATACAACTCCATTGATTCTCATCCCAT
GCTATCTGCACAATCTTATATCAATTTATTACCATTGGATCAATTTCTCAAAAAGCATCT
AGTGTTGATTATTGCCTTTGCTGATGTGGCAAACTTGGCAAAGCCAAATTTTGGCTAAAG
ATTTGGCACTGGTGGGGGGCTTTTGGCTCACATTTACAGCACATTACTTAAAGATTTCGA
ATTTGACATCCACTTGTCAACCAACCACACAAGTTTCCATGCCACATATACAACAAGTTT
GAATTTGGCAAAATTTGCAATTCCCTCTTCAGCAGCCACCCAAACATGCTACATTACAAC
TCTGTTTATTGTCTTTCCTCAACATCTAAACAAATTGGGACACAAGTTCAGAAATTTAAT
AAAGCAGCAGACAATTTTTGGTGCCAAAAAAAATTAAAAAAAATAAAAAAACTTTCCAAT
CAGGCGAACGAAGATAGGACATCAATTTGGCTTAATCAAGGTGAGTTCTTCAATTCTCAG
AAACAAAACCAACATGACCCATTGAAATTCAACATTACCTTCTTTCGTTTCCTTTCCCTT
TTCCATTTAGTAAACTTGCGTCTTCTCAGATGCTCAAAACAAATGCGCAACTAAAAATCG
AAACAAAAAAAAAACGCACCAATTCTAGAGAGAGAGAATAGA
>TeaL_24223
ACCTTTCGCATCCAAACATTGTGGTAAGTATTTGATTTGCATTCTTACTAAAGCATTTTA
ATGTTTCCTTTTGTTGCTCATCCCTTAGAAAACAATTCAAATATCTTTCTGTGCCTATCC
ATAAATCTTCAAAAGGTAAGGTATGACTTCCAATTTCTGGTTGTAATAATAACATTCTAA
TGATTTGAGCACATGCAAGTTTGTTCAAAATTATATAAGTGGTGATCCTCTCCACCATAC
ATAGAACTTTAAACCCAAATGAAAGTATAATTTTTCAAGGCAATTAAAATCCATTGGGGT
TTTTGTTTGATAATTTATCGTGGTATTGCTTTGCTTTGTTGACAGCTATTATAGGCAGTT
TGGAAGTTGATTTCAATAATTTCTTACTTCCATAATTCTTTGATTTTGAAGACCAACACA
TGAAAGCTAAATTTCTTACTTTCATGACAGCTATTATGGGCAGTTTGTTATGTACCAAAG
GCATGTAGCTAAATTTTACCGTAGATAATGATTTGGTTGGATGAACTACTAAAATGACAC
TCATATTGTGAGCTCTCTCTCAGTTGAAGTGGAATAGCTCT
>TeaL_24224
TCCGATGGACAAGTCAGTCTTTACACTCAAGAATGCTTGTATTCTAAGTTAAGCACAACA
ATTCTCACATACCTCTCTTATTCTGTTGCTCCTTTATTTATACTTGTTCCCTTGGCCTCA
GGGCCAGGCCCACTTTTCACTCATCATCCTCTTATATCTATTCGGCCTATCTGTATTATT
CGGCATTCTGATCGTGCAGGATAGAGCCGTGTAGTATCTGTCTTTCAGAGTACGCTTCCG
ACTCTTCCAATTATTCGGCTCCCACAATTGCCTCCCAAACACCCCACTAGCATCAGTTAG
ACGGCGTGTTTGGCTTCTAGTCTGGGCAGTCAAAAATTTGGCGATTAACCCTCTTCCCGA
TGCGCGTCAAAACGCGTACATAGTTTTTGGTCACTGCAACATTTTCCCGCCTCATTCGTG
CTTCTCTCGCATTTATTACGATTTGAAATTTCAGTCCCTTCGAATGCATGCTTTTTCGAA
TATTTAAACCTCCTGGATTGCAAGTCGGTGTCTCTCCTCCAACGCGTTTTCTGCGACTCC
TCTCCGTCTTCTCCTTTGCCTTTCGTAAGTTTTCCTCTCTTTGATTTTAGAATATCCTTG
GGTCCTTACCAGAATGGCTAAGCATTTGAAAGACTTCCTTTCTGAGGGTCCAATTTCTGG
GTTCTGAAGACATTTCTCTATCCCCGATGATGTTCATCTATCTCTAGTAACGGGCAATAC
CCTTGATATGGAGAGGGACGACCAAAATACAATCGTCTTTCCTCTCCTATTCATTGCGGA
GGGCGG
>TeaL_24225
ATCTTCCATGATAGACATCCCGTTCGGAGTCCGGATGCATCCCGTCATCATTGACCAGAA
ATTTGCGCTAGCATACGAGTCAATTGCCGCTATAGATGAGGTTCAAGACGAAAACCCCTG
GTATTACGACATTTGGAATTTCTTGGAGAAGGAAGCATACCCGCCAGGGGTAAATGCCAA
GGATAAAAGGGCAATCAGAAGAATGGTCGTTCAGTTCATCATCTGCGGAGGTAAATTGTA
TAAGAGAGGTCATCTGGGAATGCATAAACTGTGTGTAGAAGCTGAAGAATCAAAGCGCCT
GATGGAGGCCATCCACGGAGGAGAATGTGGGACACATGAATGGGGTAATGCTAGCGCGGA
AGATCCTCAGACAGGGTTACTACTGGTCCACCATGGAGGA
>TeaL_24226
TTCCTCAAATTCACCCGGAGGCCCAAACATGCCACAAAACACAATAGAACACATCTCAAG
TAACCCACCTGCTCCACCACCGCCCTACAAAGAATTAGGGCATGATCTGCATATAATAAA
TGAAAAACAGACAAAGATACGTTCGTGGAAGAACCCACCACAAAACCCTCTAATAGACCT
TCCTGAACTGCTTTATCCAACAATCTGCTCAACGCCTCCATCACCAAAATAAACAATAAT
GGAGATAAAGGATCTCCCTGACAGAGACTACGATGCATAGAAAAGAAACCTGCTGGAGTA
CCATTAACCAGAACCGACATCCA
>TeaL_24227
CAACTCTCAGTTTTCTCGGAAGAATTTCTCTCTCAAAGGTTCTGTTTCAAGCTTCTCCTC
ATCAGTAGTCAGGCATGTAGGTGCATATATGTGGATGCAAATGTGATTGCTGGAGCGGCC
TGGGTGCATCAGTGTAAAACCCAGTTGGATCATTAGACTGCTACATGGCAAGCCTTAGAA
GCAATTAAATAGGCTCTGGCAATGATAAGAAGGAAAAAGAAAACTCCAATGTGGGAAAGC
AAAAAGAGGCTCAGGATTGGTTTTCATAGAATAACGAAAGGAACAGGCTGAAAGCAGAGT
GCTGAAACCATAGTTTGCTTCAGGCTTAGGCCTTTTTTGAGTGTTTCTTAAGCCTTTTGT
TTTATTTGTTCCTTTCCGTTATCCTTTATTTTTTTGATATTTTGTTTCTGATTACCAGCT
GGAGAATTGAAGAATTTTTTTTATGGTTTGTAAAATAAAATTAAAAAAACTCAGGACCAT
TTTTATTGGACTGAATAGACCCATAGATATATCTTTCCAGAGTTTAAAACATTAATTTTG
TTTCAGGATTTTGAATCATAATTCATAAACTTGTGGTAAAAAGAATGAAAGTTTCAGGCT
ATGCTTTGTTTAGGTCATTACTTTGGAAGGATAGCCCTTTAGTCTGTTTTTTCTATTTTA
CTCCATCATCAATTATTTACATCACGAGGATATTGGATATGCCAGGTTTCGTAGAACATC
TCCACA
>TeaL_24228
CAAACACCTTTTGTCGCGCCCTCTTTCTGCCACCCCTCATTTCCTATCACTACTCAGTCG
GAAAAAGTCTTTTGCGACGACATATGCACCCTTTGCAATGTTTACAACCGTTGCAAAAGC
TCCGATTTTTAGTAGTGTGTTGCTCGAGCGTCCCAACACAAAAACATAGGACTGCTTGAC
CGCAGGAATTACCACTCAAGCGAAGAATATAAACTCTCAGAAGTTTTGCAAACAGAAAAC
CACTGCTCGAGCCAACACCGTTTGAGCGCAAGAAGTGCTGCTCGAGTGAAGAATACCAGC
TACTAGTATATCTACATGCCTACAAAAGTACTGAGAGTTTACAACTGCCAGTTGAGCGCA
AGAAGAGATGCGCGAAAAAGCCCAAAATTTGGGCAATAACAATTTGGACCAACAAGCTAC
CAACCTATTCCAAATACACCCAAAACACTCCAACAACCAAACTCAA
>TeaL_24229
GGTATGGTGTCTGGACATGCAAAGGTTGACAAAAGGGACAGCGTCAAGTTAGGATTGACT
CCCTGACTGATGACCTACAGAAACGGACATAATAGAGAGTGAGCCGGGCTCAATGAGTAG
TAATACATAATGAACGACGTCTAACTTGAAATTTAAATACATCAATACATAAAAAGATGT
AGCATGCACTTGGTTTATCTGATTCTGCGTTTAGTTCATACTGGTGTAGACACCCCATTT
TTGACCGTCCTCAAGACTTGGACGTCACCGTTTGAACACTCGGTGATTATCCATGTTTGT
GTTCGTTTGGAGTTCCCGGAGGCCTCGGCTCGCGCGCCTTGCCTCAGGATCTCCGAACTC
GACCGTTTAGTGTCT
>TeaL_24230
ATATCATTTAGCACACGACGCTTGTTACTATCTCCTTGTGTATGCTGATATTATTTCATC
TTTAGTGAAACTATCTTCTTGTGTGCCAATCTCGTGCAAATACAGACAATCAGGATTGCT
GCAAGGCACATTTCTCAGCCAGGCATGACAATACTTTGTGGTTCCAAAGCATGCCCTCAA
TGATCTACCATCCAAGGTAAACCCATGCACTGATTGAATACATCGAACCGCTTCCTCCTC
CTTTGAGTAAGTAATATATACACTACACGTATTGTTTGCAAAATGTTGAATAGCACCAGC
GGCTGTCCGAGATATAGACACCTTCAGCACCTTTCCATACTGACCAAAATACTCTCTCCG
CTGGAGAAGGTCTTCATCTGCCAGATTAAGAGGTAACCCCACAATGTAGACAAGATTTCG
TTGAATCACTCGCACACTGCTAAGTTGCTTTCTTCCTTCAGATGTTTTACCTTTTGCCTT
TTGTGGCTTTACTTTTCTCTCCATATTCATCTCAACCACCAACCTTTCACAATTTGCTGC
CATCCCTACAATCTTTTCCTTGTTGTAGGGAGTACGGCATGCTGGACACCGCCCTTCTGT
CTCATCCTTCTCAGCCATGTCCATTACGTGATGCCAGCACCAAACACAGATCTCGTAACC
ACATTTGCAAGGTTAACAATTGCGATACTACAGCTCCGAACCATATACAATCAAAGATCA
AAATGGTAGGTCTAAGTGGCTGGCAATATGATCTTTCATAATTTCTTTTGGAAGATATCA
GCTGCATTAACTTCTGTCTAGCAATATTAGGTAGGATGATTATGTAGAAGATTCCTACCC
ATCACTTTGGATTTAGTAGAACCCATAAATAGATATAATTGCACAAAAATGAGATTAACA
TTGTCAGATTTATAAATCTCAGATTCAGAATTGTGTTATTTCATTCCGGTTCTGAACTTT
ATAGATGGAAGGTTCTCAACAAGGTTTAAAAAAGGGTTTCTCATTTCATGCCAATAGGTA
TCGCAATAAGGTTATTTGATTACCTAATGGCCAATTACGCGGATGGCGAGGACTTCCCAA
GTGCAATAACCATAACCAGCTCTGCAATGGCCACTTGACTACACAAGCCAAGAGAGATGC
AATTCCTAAAGGGTGTGTTACGCAGCACAGAAAAGAAAGGGAAGGGAAGGGAAGGAATAA
AAGTAATGGAAGGAAAGGAAAAGGATTATAAATCATTTCCTTTCCTTTAACTGACAGTGA
CAAGGAATACAATATTTAGCACTTGAACGTTTTCCATCCCTCCCAAATCCCGCCAATTTT
AGACATGTTCATTTTCTGCAGACTAGAAAGCACGGATACGGATACAAGGTACGGATACAA
TACGATACGGATACGGCGATACAGCAAACTCTAAAAAAATATGATACGGGTACGGCGATA
CAGCAAAATCTAAAAAAATAGGATACGGGTACGGCGAGGATACGTTTGTAAAAAATAAAA
>TeaL_24231
TATGCTATATTCAGGGGAGAGAGAGAGAGAAAGAGTCTGTTGCGAGTAAAGATTATGTAG
ATAATATTTAGCAAAATGCAGGAGAAAGAGAGAGAGAGAGGTGTGCGTAAATTATCTGCA
TGAGAATAAAATTGATGCAAGTGTTTTCATATATGAGAGGCCATAGAGCAAAAATACAGC
ACAAAATTGTATCGGCATCGATCACTGTCAACTAGGACTGTCTCAACCAGTAACTAGAAA
AACTTATATCAAATTGTTTAATTACATAAAATTAGGTCAAATAATGCAGCAAGGTTATAA
TATAGTTTACTTGATAACTAATTAACCACACATGACAGCACACAATTTTTAGGTAAACTC
CAAAAGGGGTATTTAGACATTCCGGGGTATCGAATTAGTGCATTTTCTAGATAGAAATTG
AGAGTGATGTAGCTATTGTTTGCATATCAGGTAATAAAGCCTCGTCACCCTATAGAAAAG
AGATTCTCTCATTTATTGGAATCCTTTTATGGCATTAAATCAATTTAGAAGACAA
>TeaL_24232
AAATGTTAAGGATGCAACTTCACTTTCAAACCCAAAATTTTAACAGTTTTTTGGATGCAA
CATTAGTGCAACTTCTAATATTAATCACTAGAGAGCACAGTGTATCACAACAGTTCTCTT
TTGTATGAATGATTTTTTTTGTGGAACTTTCTCGGTTTTATTTACATCTTTAATAGAAGC
CAACAAAGATCAAGGGGATCATCATCGAACGCGAGGTCAATTGGATCAACAACTTGCACA
TCAATCTTCTAATCCTTATGTTCTTGTTTTATTTTTTATTTTTTATTTTTTTTACCTCTA
TAGTGCCTTCATAGTTCACCACAATAGTTGAACCAATAGGCACATTAATTTTTGGAGAAG
GGCAGTCCTGATGGTGTCCAACCTAGACAACTAAAGCACTTGGGCCTAGTATTATCTTTG
TGCGAAGAATGAGTAAGTATAGTACTAGGTGATTTGTTAAGGAGTTTGCCACGGTTAGGA
TCCATAAATGTCCTCACTCTTTGTAAAAGTGTCCATTGGAGTGCGCAGAGGAGTCCTTTT
TCATATTTCTTCCTCCATTTGAAGAGCTACTTGTATTCCATCTACCATAATGTTGAATAT
GCTTGCACCTAAACCACAAGAAATCTACAAATTTAACTCTTGCATGTTGCACAAGGAAAT
GTTGGTCCGTAGTCCACCATAGCATGACACTACCCACAAGCTTAGTACAAGGTGCTTCGC
ATGATGGTAGAGTTTCATGCCTTTCCACGATTATCGGCATTGCCACAAATCCGCTTATTT
TAGGCCACATCCCCACAAGCATGGCCGAACCCAAGTGCATGTTCGTGAGTTGGCACATGA
GGCATTGGTGGTGCCTCAGTACCCTATTTAGTCTAGGATGATTCCCTAAGATGTTACAAC
CCGAGGCATAGCTGGTGTGTACCCCAAACCTCACGCCTAGGATGTGCGCGTAGTGTCAAC
ATTCACGCCTCTTGATGACGCTATTCATGGGCTCTCAACCCACATGGAGATCTTAGACAA
TCTTATTGATGCCAAAGTCTTGCCCTCAAGTTGCCTTGGGGTTGCCCACCTCAAGCCTAC
TTTGGGCAGGGAGGTAGGTAGAAGCACACTATACACCCTTAAAATTTCATCTTGAGCCAT
TTGCTGACTAATAGAAGGAAACATCGACCATGTTTGAGTAGTTGTAATAATTTTTCAAAA
ATTCTACAAATTTCCAAACATCATATTCTTTAACTATGGGAAACTATATGTTCTCATGAG
CCAATAAAAATCTCATATGAAAACTCCATCGTTTCACCCCACAAAACCTTATGCAAAAGG
TTTAGTCAAATTGCCCCACCAAGCTGCTCGGCTTGCACTAACATGCCGACTTGGTTGGGC
GTGTGCGTGCGGCGCTGAGCATGCTGTTGGGTGTGCTGTTCGACTCGAGGCCATCCACCA
GGTCATGTTGGAGTGTCAAACCACTGACATGGAATCTCGATGCCACACTAATGGGCACTC
CAAAAGGCCTTGACTGAGCACTTCAAGGTCACCACACATGCAAACGTCATGGAGTTGGAC
TTGAAAGGTCAACTCATGACTGTTACCCTTGTTTTTTTCACCCACTTTCTTCTTAGGCAG
AATATTTTTTTTTTGGTGGCTTAGCAAGTGAGGCTAATAGAGGGGCTGGAGGATTTGTTT
GTAAAAAATATGGGTTGAGTTGATCCACTTTTGGACCTCCTATATGTTGTCTTCTCCAGT
ACGTGAGTACTAGTTCAGTTCTTATTGAGAGAGGGTTGTCGAAGCCTAGGTGGGCTTCAA
CGCATGCAAAGCAGACAGAGGGTGGGTCAATATGCGACCATGATCGACGATGGCAAGGTG
AGGCTGCAAAGGTTGTAACAACGATGGACGTCTGATGATGATTGCTAAGGGTTCCACCCC
TGTTTTACAATACTTATGGAAGGAGGAAGGGAAACAAAGGAAACAAGGATCAAAGCTCGG
ACTTGGATACCAAATTGATGTACAATCATGTAAGAGGAAGAGAGAAAAACAACAATAAAG
GTGGCCACAACCTAATTCTCACACAATTATTATATCAAAACTAAATAATACTATGCCAAA
AACCTAATATTTATAAACCA
>TeaL_24233
ATGTTCTTCATTGTGAGTGTATGTCACTTCCAGGTTTCCACTTTCAGTAGCTGCCCACAC
CTTTATTGTTTTATCCAAGGAACATGATAAAAGAAACTGATCCCAGCAAAGAACAGACAT
CACTACAGAAGTATGTTCTGACAGCGTCTGTACACATTGCAAAGTTTCAAGGCTCCATAA
TCTTATAGAATGATCCATGGAACCAGAGTATAGCATATTAGCTCCAACAACTAATGTGAC
AACAGCAAGATTGTGACTCTTAAGGGTTGCAGCTGGTTCAAAGGTGTTAGCAGCTGCATT
AAATCTCCATGCCAATATTGTGCCATCCTGTGTGCCCGCAAAGAGCAAATCATTTCCCAC
AACCAGGGCATAGACTTGTCCAATAGGTCCAGTAAGACTCAGGTCAGTAGCCGTTTGGAT
ATTCCATGCCTTGACAACATTTGGTATACCAACAAATACCCATGGGCCTTCACTGAGCAT
GCAACCTACTTCACCACCCAAATTAATCACCCCTGCGCACTGCCCAGATTGGCAGTCCCA
AACCCTCACAGTCTCGTCCTTGCTCCCTGTATAAAGCTTATCTGATCCAGATGGCATAGT
GATCCCGGTAACAACCTTCTGGTGTCCCTCAAGCTGGGTCAATAGTGAAAAGCAATCGCC
GGTACACCACGAATGCAAGTATCTACATTTATCCCCATAACTACAACTCCCTTGGACCCA
GTAATTACAAACTTTTTCAGTTTTGACAATCTTACCGGCAACACCACCACCATGAGCTCG
TCCCCAACTTGAAGAATTACCAAAATTATTGGGATTTCGACGGACCATTGGCTGATCATC
AGCGAAGCCATGAGGCCGTTTCGACGATGCCGTGCCATTTTGCGGCCGCGGTAACTCTCT
GTGCAAGTATGGGCATGGGAATCGATCGCACTTTCCCGCCCGCCAATGATAACAAACCTT
CTGATTTCTGTTATCATTCGAAGGTCCGAGCCGCTGGAATACGCGCTTATTCCCTTCAAC
GTCCATAATTTATTGACTCTATATTTGATGTGTGTATAAAGATCACTCGATTCTTCGAGT
GTTTGATTGGGAAGAATTGGACAGTGGTGCGCAGAGTCGAAACTAGAGTGTGCGAGTGAT
TAAAATATCGTGTAAATCTGATGTGATCATCACAATAAGTAATTCAGATCAATAGCTGAT
TGTACGGGAGAAGCTCGAGAGAGAGAGTCAGCGATTGAAGATTGCAGGTGATTTTGGGGT
TAGGGTTTCGATAGACTGGATCAGAAACCCTAATTTTTGCTGCAGAGTTTTGGGTATATC
TCTTTCTCGCTGGGGAAGAAGAACTGAAGAAATAAATTACTACGAGAGGGCTGCGATTTT
ATTTATTTTTTTTTTATTTTTATTTTTTTGAGGGGGAGAGCGAGAAGTAATTGTCGTGAT
TTTTATTTTATTGTTGCCGAGCATGAATCAAGAAACTTCTCTTCAACTTCAGTGTTTGAG
CTTATTTTAAACGTTTTTAACTGATCTGGAAGATCAATTCATTATTCAATGTTTATGTGC
AGTTTTTTCATTTTTAGGTGTGGGCTCATGCGTGTATGCTTGTGAAGGCCTGAGGATTCA
TTATTCATGTAGTGAAGAAGTCGAGAGCGAGTGGTATTCACATGGCTAAACGGGTGTACC
AAGTTTGGAAAGGAAGCAATAAATTCTTCCTCGGTGGGAGGTTGATATTTGGTCCAGATG
CCCGTTCACTACTTGTCACCATATTGCTGATAATTGTTCCAGTTATTATCTTCTGTGTAT
TTGTTGCATGGCATCTTCGTCATCACTTTTCAACATACAATGCAGGATATGCAGTTTTGG
TGGCAGCAATCGTCTTTACTATCTATGTGTTGGTGCTTCTCTTTCTTACGTCAGCCCGGG
ATCCAGGTATTGTTCCCCGTAATTCCCATCCACCAGAGGAAGAGTTTCGTTATGACACTT
CGACATCAGTTGAGGTTGGGGGAAGACAAACACCAAGCCTACAGTTTCCTCGAACAAAAG
AGGTGATGGTTAATGGCGTTTCTGTTAGAGTGAAGTATTGTGACACCTGCATGCTATATC
GCCCTCCCCGTTGTTCACATTGCTCTATTTGCAACAACTGCGTGGAGCGTTTTGATCACC
ATTGTCCTTGGGTGGGCCAATGCATTGGATTG
>TeaL_24234
AACCAAACCGCCGAACGCATCTCCATGCAAAAGTTAGTTTTTGGCCTTTTGAGGTCTGTC
ATTGGGTTAAAAAGACCAAATAAACTAGCTTGTAGGATGCAGTCAAAGAAAGCCTCAAAA
TACAAGCCAATCCCTGCAGCATGAATCAAGTAAAGTCTTCATAAACCCACTACTCTTGCA
AAATTTTGAACAACAAAAATGTACAAAGAGCTCTGCTTCAAAAGCATCCTTCATCGGCAC
CAATTAATATTCTTCGAACAGTAAGAATGGTATTAAGCCCTACCCAACTCCAATTTTATC
AAATTTGTACACTAATACACGTAGGACACCACTTTGAAAATTCAAGATTAATGCTAGTTC
CAATCTCTTTCCAGGTGAGCTAAAGTCTAGAATTGTTTATAAATAAAAAGGTTTCACAAA
TCCTATAATGTAAATGGTTTGTGGATGGAATTGGGTTGAATAGATGAGGTTTGATGGCTA
ATTTGTACTGGAGCAAGACATGAAATATAGAATCAGCAAAAATTCATCTATTAAGTTCTC
CATATTGGAATAAAAAATCTCCTATAAACAAATCAAGTATTGTAGTAACCAACCGTATCT
CAAATTTCTCAAAGAAAAAGCTTACCAAAACCAGCCACTTTATTGATCTAAGTTAATTCT
AACCCTTTTGGTTTACAAACCCTACAATTCTTCTCCTAGTGGTATTAAACCCTTAAGTCA
CAAGCTTATTGTAGCTCCAAAAATCGTAATTTTAAATTTCCTATAATTGTCGTGCACGTC
TCAATCACGTAACAAACTGAGATGATGTGGCTATTTAACACAGGCTATTAAAGAAGGCTT
CTGAACCCCAATGCACTGTCCTCGGAAACGACGTAAACGACAAGCCCTTCTCACCATAAT
TTTGTTGGGTAAATTATTACAAAACACATAACACCAAACCCATTCACACAAATCTAACAG
TGCGTATCTCCTCTAACACTGTTGCATTGAATTACGATAAATTCAACAACAGGATCCAAT
ATAAACGAACAAAGCACTAATTTAATACTACATTTCCCGAAAACAAAGCACATGATTCCA
AAGAGTAACTTTCTTGCCTTCCCTTTTCTTTTTCTTTCGTGTTCTCAGCGGCCAAACAGA
TGGTAAATTAAACACAACTAAGAACTTCACACCAATTTCAATATTCACAAAACTCTAAGC
CAAAGAATGAATCTAAAAAGAAAGATGAATACTTACAGGCGATGCAGTAGACAAACCA
>TeaL_24235
AGTGATTAACAAAGTGGAGGGAATGAAAGCAAAAGTTATGTTTAAATTATTTGGCCAAAT
CGCTAAAGGCAATGCATTCATAGTCACACGGAAAAAATAAAATAAAATAATGCAGAGTAT
GGCATTTAGGATGGTATACGGTGTTTGGATGCTATAGATAATGATATGTCAGATACAAAT
ACAAATGAAAACCAAAAAATGAACTAATTATTCCAGAAATCATTTTTCAACAAAATAAGA
AGGTAACATAAGGATATGGTTCGTACTTTGCAAACAAGAAAGTTTGTGAAGAGGAAAAAT
TTTTATGCTATCTACTCAAAAGATGCAGCTGAGCATTCAGAAACATCACAAAAAATGTTG
TACATAGTGAACAAATATTTAAACCTCTGTAAATCAGACTTAATTGAGTCTGGTGTGTTG
GTCAATCACACACGCACATGGACAGTCTGTCTTGGTACACTGGGAATGTTACATAAAATC
AATACATTGCTAACCTGGACTTTGTGGAGTTTGTAACCACAGTATTAATCGGTGTTTAAT
CCCAAAATAAATGAGAGAGAGAGAGAGAGAACTTCCACACACGCACACAACAACAAAAAA
ACCGTTGCTAAAATATTATCAATCTGCTAATCTATTTATCACTAGAAATATGTCCTTAAA
CACTAATGATGACAAGTGTGACGGGTAAAATTAGTTCTTCCAGTAGTGCTGACTAAACTT
AAGTTTGACTTGCAGATGATCAGCAAGAAAGATTTTGATAACAAATCTATGGACTACGAT
AGAATAAACAAGCATTCATTACTCAAAAGGTCAGGTTTGAAGCATTGTTTTGAGTTAGTA
CCTAAAATACACAGCTTTAAATTACTTCCTGTCTCAATAAGGTATTTTGATCTGCTGCTG
CTTCTATTCTAGACTTTTGCATATAAAAAATTGTGTACAAATTTCGTTTGCATATAAGAA
CTCATATCAAAATTTCATTTTTGCTGCATTTTTTATCACTAAATTGAAATTTTCATATAT
TTCCTGAAGCTTTTCTTATTCTTCAATTTTCCCCCCCCTTTTGGCAGACATTTCATGAAT
CTTCATTCCAAAAGGAATGATAAGAGTGCTTCGCACTATTGTCCTAAACACATTTCTGGA
ATGAAGCTTCACACTAGTGCGACAACATATCATTTAACTATGACTTTGAATATTTTTCTG
TAAAGTGAGCCAATCACAACATACCTACACATGCATAGCACAATCCTAATATCATTTTTT
CACATCATCAAAAGAAAAGTAGCATAAATTTGTCTTTACTTGAATCTAGCATAACCACCA
GAGGTGTTTCCATGGCTCAGGTTTCAGTTTTTTCTTAGATTTTTCATAGCAACATGTGGT
GTCAGCCTGAAAAATGGTGAGAAGGCACAAATTGTGCTGTGAGCAAATGTTTTCATAGCA
GATGACATGTTTGCAAAAGTAAAATCATTCTTCAACTTTTTACTAGGATTGACATTGCCA
AATGTAACTAGGACTACTGCGCATGCCTCATACATAACTCCAGCATGTACCCTGTTGGAA
GACGTAAAATAAACATAGAAACGGAACCAGACAGTTCCAACCAGAAACTATGGAAGATTT
CCGAAGCACTAAATCATTTATTCCCAAAGTACACGTTCAAGAAATCAAATAGAATATCAA
GTGTGGGCATGCAGTATCTGAAGTTATCATAGCCACCAATCCAACCAACGTCCTGAACAT
ATTCCTACCACAAAAAGATAATATCTGGTATGGGCCGCACAATTTGGAACATAGATAAGC
TATCTGCAGTGATCTCCGAGAATTTTTTGGGACTCCAAGACGTTATCAAGTTCCCCACGC
AAAGCACACTACCTTCGTAGGCAACCCCATTCACTGTGAACCCCTCATCAGTATACCCTT
GGAAGCGTAATTGGTCTTCGGGGACGTTGTCGATGAGATTGATCTGATCGTAGAGGGAGA
AAGCGCGCCTGAGTGAGGGCAAAGGTTGCTGGTTCGGTAGCTTTGGATTTGGGTTTGGGT
TTGGAGTCCCTTTTCTTAGGACTCTCATGAGAGTTGGCAGTGTTGCCACTGCTCTCTGTC
TCACCGCCATTTCTCTCTCTCTCTGTCTCTTCGTGCGAAGCTCGGGAAGAACAGAGGGAG
GAGGATGAAAATGGGGGCGTCTTTT
>TeaL_24236
TTAGTTGCCACTGATGTTGCTGCAAGGGGCCTTGACATAAAAGATATAAGGGTTGTGATC
AATTATGATTTTCCAAATGGGGTTGAGGATTATGTCCACCGAATTGGAAGAACTGGGAGA
GCTGGGGCCACTGGAGTGGCGTACACCTTTTTCTCTGACCAGGACTGGAAGTATGCAGGT
GATCTGGTAAAAGTTCTGGAGGGGGCTGACCAGCTGGTGCCTCCAGAAGTACGAGAGATG
GCTTTGCGTGGTGGGCCCAATTTTGGCAGGGATCGGGGTGGGCCGAACCGTTTTGAAACT
GCTGGTGTTCGTTGGGATTCTGGCGGCCATGGTGGCATGAGGGATGGTGGTTTTGGAGGC
CGTAGTGGAATGAGGGATGGCAAGTTTGGTGGCCGTGGTGGAATGAGAGACGGCAACTTT
GGTGTCCGTGGTGGAATGAGAGATGGCAACTTTGGTGGAATGAGAGAGAATAGTTTTGGT
GGCCGTGGTGGAATGAGGGATGGTGGCTTTGGCGGGCGCATTGGAATGAGGGAAGGCAGC
TTTGGTGGCCGTGGAGGCATGAGGGATGGCAACTTTGGTGGCCGTGGTGGTGGTCATGTT
GGCTGGGATAGGAATGAACGGGCCCCACATGATAGATACAATGTGGATGGGCGTGGACGG
GGCTATGGCAGGGGGTCAGGACGGTTTGATAACAGAAGAGATGTTGCACACCGGAGTAGA
GGTAGAAGTTATAGCTCAAGTCCTGAAAGGGTTCGAACATGGGGCTATAGTAGAAGCCGC
AGCCGTAGCCGAAGTTGGAGTCGAAGTCGAAGCCAAAGCCGGAGTCGGAGCTGGTCTCGC
AGCCGTAGCCCCAGCCGTAGTCGTAGTCGCAGTCGCAGTCGCAGTTGCAGTCGCAGTCGT
GACAGACGTGAAAGACCTCGTA
>TeaL_24237
CAATAGAGAGAGAGAGAGAAGAAAATAGAGAGAGAAGGGAGAGATGAAGTCGATTGAGAC
CGAGAGAAGAGAGATACGAAGATGATCGAGAGCGAGAGAAGAGAGACAAAGAGGATGATT
GAGAGTGAGAGAAGAGAGAGAAGAAGACAGATCGAAGCCCTAATTGTAGTTTTCGTAGCC
CTAATTGCAGGTATGCCATCTTTCTTCTTACTTCTTCTTTTTTTCTGTATCCCAGCCAGA
TTCTAATTCCGTACCCATACCCGTACCCGTACCTACGTCGTGTTGCGTTGCGTCGACACG
GGTACTTCGCCAAAATTGACACGTCTGTGTAACGTAGGTTGGGCATAGGCAATCTCTCAA
CCTGACTAAACCAATTTGAGTTGCACCCCTAGTGATAATAGAGTTGGTTTGCAATCGTTT
GTAGCCCTAATCCACAAATGGATTTCGTTTTCAAGTCGTGTATGCTTTTGGTTGAATCTT
CAAGCTTTGCAAAGCTTAGTGAATTACTATTGATTTGAATCTAGATTCGTCGAAGAGGTT
CGAGGTATCCATTTGGCTTTTAAGTTGTGTCAGTCTCCTTTGTTCGACTCAAAGTGCTTT
GATTTATTTCGAGTCTTTGTCTACATTTTTCAAGATTATAGTAAATATAAACTGAAAACT
GTAAACATAAACGTTGCCAAACATGCCCTTATTGTTCTAGTCTAATTATTTTGATGGGGT
TCAAAAATAAATTTGACTTGTGATTGGAGTGACTGATTTGATTGAAACCTTTGTCTTAAC
TATGTACTTTGTTCATGATTTGAACAAAAACATTTTGGCACTCTGCAATAGATATGATGA
TGACGTCCCTTGATATAGACTTGTGGATTTTGAGAAGAATTCAATGTCTTTTAATTTTAT
ATAGGGTGTATATCTTTGGTGTATGTTAAATTTGATGTATAGAGAAATAGAGAGAATGAA
TTATGTATTATTGATTGATTGTTATGTTCTGTTTACAATGAGTCCTATATATAGAAGATT
AAAGGAGGTAGGTATGTAGTAGGTGGAGTAGTAGGTGGAGTAGGTGAAGTGGGTGGAGTA
GGTGTAGTGGTAGGTTTTGGTACATTTTAACAGCCCCCCGCAAACTCAAGGGGGATAGGA
ACTAACCAACTTGAGTTTGGAGAGACTA
>TeaL_24238
ATGTGTAATCTCAATGATTCAAGAAAAGAGTTAATACTATGAGAATTTGAGATTATGTTT
GTGTGTGATTGGCCTAACCCTTACGAGGGTGAAGCACCTCTTCCTCTACTTCTTCTATTT
CTTCTTCTTTGCGTACATACCCAAGATACTATTCTCGGGTTGCCCACTAAAAGTACACTT
TTCAGCCCCAAAAACCTATCTAATTACCTACAAATCAACCCTAATCCCCTCTCCTACCTA
TTCGTCTTCAATTTAACCATTAATCCCTAAATTACTCATTGCTTGGGCCTTTAACTAGCC
TCTATTTAAAAATTGAGCAACCTATATCCTACATCACACTGTCAGAGGAGCTGATAAGAC
TTACAACTCCATCTTCAAGACAATCGATTGTGATAAGAGCAGCAGTGTCGACCTGGACAA
GTTTGAGTCTAAGGTGAAGAAGTTCATGCTTGCAGTTGCCAACAAGTTTGGCTTGTCACC
ATTCGAATTGGACAACAACCAGAGCTTCCTCAAGCAAGGTGCTCATGGTCTCTAAGAATT
ATTGATTACACTTGTCAGTCGGTGCAAAAAAGTGCAATGCTTGTTAGGTATAATTGAACG
ATCTTGAGAGGGTACGCCAATCCCACATTTTCTGGAAAACTATAACCTATTTACCTTATA
TACTCTTGTACTTGTGATAGCCGCATGGAAGCTCAATTATTACCAAGAACTAAGAAGTAG
TGATACAGACAACGGACATAAACATGACAAGATATCAAATAGTAAGAAATCATTTTCCAC
ATTCTATTCTATGTATCGGAAAGGAAATGAGAATAAAAAGTCTTAATATCTTTGTTTAAA
AAACTCTACTCACAAACAAATTAGACTTTTTAGTCTTTAGAGCTCCTAAATTAAAAAGCC
TAAAGGATGAAGGTTTAATAGGTATAAATCCACATTGTTTTCATTTTAATCATTGGCTCC
CAAGTTATTGCCTTCAAACATGTAGTTTAGTTTATTTTATGATTCGTAAGTGTTCCCAAA
GTGTCCAAAGCGTTTCTTGGTTTTAAAAATATGAAATAATAATAAGAAGAAAAAGTTTGG
AAGCAAGCACAACACCTTTTTAAGGGTTCATGCTTCTTCGCATATAAAGGATCAACCTCA
CTTAGTGGTGGGCTTAGATCCCAGGAGAAGCGGCGGGATCTTTCATGTAAATAGGAGACT
GGATCTTACATGTGGATCGGGGGAAATGGATCCTACATGTTGATCCTGGAGATTGTAAGC
ACATTCTGTGGTTAAGTGTGAGTGCCATCTTGCCATGGTCCATCTATGTACCTACACTGT
TAAAATGTACCAAAACCTACCACTACACCTACTCCACCCACTTCACCTACTCCACCTACT
ACTCCACCTACTAC
>TeaL_24239
ATATACAAAGCTAGAATTCGAGGTACTATTTTTCCTTGTAATCTTAAGCTTTTGGGGAAC
TGTTGAAGGTTTAAACTGCCAAGGGTATGGCATATGTTAAGTTCGGAAAATAAATTAATT
AATAAAAGGGAGTGATTTTTTTGGCATCCACTTTGTGCATAAGGCCAAAGTGCTCATTCT
CTCTCTCTCTCTCTCGTACGGAAACACACTAAGGTTTTTATTCTTTATACAGGTTCAAAT
TTTCTGGTCAATTATTTGTATGTTATAGTGGATCGTGTTCCTTATTTTTCCTCAATTTTA
GAATGCGAGGTGGACACATTTTTTGCAGCTGGGTCTCCCCTTGGTGTATTTCTTGCCCTC
CGTAATATTCGTATTGGAATTGGCAAAGAAAAGAATATTGGGATGATTTTGTAATTGCTA
TAAACTGTGTGTTCATACTATTGCTATACAGGAGCTCTGTTCCTGTCAGTGCACATGTGC
TCAACACTCGCAGACAAGCTGTGTCCCTGTCAGAGCATGTGTGGGACCCTGACACTTTTA
TTAACAGTTTTCCCATTCTGAAACTTATCAGGTTCAGTTGTAATCAGCTGTTCGTTTACA
TTTTCTTTTCGATTTTCTAGGCAAAGGAAAAGAATATTGGGAA
>TeaL_24240
TTTTATTTTTTATTTTTTTCATTGTTCTCAAAAGATTTTGTTACATACATAATTTTAGTT
ATGCGGTGTGTGTGTTAATAAGATTTGCTTGTGTTATGGGGCATTGATGTGCCTCAACAA
AGTTTGTGTGTTAGACTTCAGAATGATTTGGAGGAAAATGTATATATTTTGAGAAGAGAG
GACCAAATAAATGTAGATTGCCTTTCCTAAGATAAATTCTTTCTAAAGATTTGGTTAGTA
TTTCTAAAATACATAAAAATATGTCTGAACAATTAGATATTGAAGATACATTTTAAATAA
GCACATGGTGTAATAAATAATACACTTGCTTCTATGACAAGATACATGGGTCCAATCCCT
AGTGTGATCGATGATAATATCTTATACTTAAATAATTATGCTTTTGTTATGAACATTCAT
AGATTCATGTAGTTTTACAAATTAGAGAAAACAGGAATCCAAGATATATTGTACAAGAAG
TTAAAAAATTCAATATTTTAAATCACTGAAGTGACATAAAATTATTCTAGTCATTGCTTT
TTTGAAATATATTTTGCTTGGCCTTTCCGCTTGATACCAATTTATTTGCAGCGTAACAAG
GATATATGTCAAGCAGAAAATAATATTCTTCCGTTCTGTAATCTCAGGGGCCTTGTTGGT
TACAGAAG
>TeaL_24241
CCACTACGCTCTTCCGATAAGAAAAGCCCCATTTCCCCTCTTTGTACTAAGAAGCTCTTA
CTGCACAATCTTCTCTCTAGCATCTCTCTCTCTCTCTCTCTCTCTATATATATATATATA
GATATATCAATGGCCATTCAAGTATTCTCCATTGTTTCTCTTCTACTCTTCTTCTTTTTC
GATTTATGCCTCCGCGGCGCTTATGGTGACTATGGAGGGTGGATCAATGCTCATGCCACC
TTCTATGGTGGGGGTGATGCCTCTGGCACAATGGGAGGAGCATGTGGGTATGGGAATTTG
TACAGCCAAGGGTATGGCACAAACACCGCAGCACTAAGCACTGCTCTGTTCAACAATGGC
TTGAGCTGTGGGGCATGTTATCAGATCAAATGCAACAGTGACCCACAATGGTGCCTCCCT
GGGACCATCACTGTGACTGCTACAAACTTCTGTCCACCGAACCCTTCTCAATCTAATGAC
AATGGTGGGTGGTGCAACCCTCCCCTCCAACACTTTGATCTGGCAGAGCCTGCTTTCTTG
CAAATTGCCCAATACAGAGCTGGAATTGTTCCAGTATCCTTTCAAAGGGTGCCCTGTGTG
AAGAAAGGAGGAATAAGATTTACAATCAATGGCCACTCTTACTTCAACCTGGTCTTGGTT
AGCAACGTTGGCGGTGCAGGGGACGTCCATTCAGTGTCGATCAAGGGGTCCAAAACAGGT
TGGCAACCCTTGTCAAGGAATTGGGGTCAAAACTGGCAGAGCAACTCCATGCTCAATGGC
CAATCTCTCTCATTTCAAGTCACTACTGGCGATGGAATGACCATTACTAGTTACAATGCA
GTGCCAGCTAATTGGCAATTTGGCCAAACATTTGAGGGGGGTCAATTCTAAGTTTTCACG
ACGCCATGGGTTAAAAAATTTGTATATGATGTTCAATTTGAAGGTGGGTAGGCATGGGAG
AGACTCATGGAAATTTAGAGTCTATTGCTGTGGTGGCTAACTAGCACCCGCTTAGGCCTA
TACTCGTATAAAGTTTGTGTTATAGATACTTGTAAACAGTGATATTCAATTGGTAGCCTT
CGATTGAAATCAAGGCCATACGAATATCATATAATGTTTGTTGATTTAATCACAAGTTGG
AATAGAAACCCTATTTGAGGCAACTTTATATCAGTGAAATCCTTTAATACATTTCCCTAA
TTTCTTTATTTTGATGTGTTCGTTTCTTAATGTAGTTTTTTATTTTAATAAAAATCAATC
AATGAAGATAAGGGGTA
>TeaL_24242
GGTAATTGAAAAAAATAATAAAACTCTTAAAATTAAAAGCTCATAAATTCCGTAAGTTAA
AACATCAAGATATCATGCATATAACAATTGCATTCTAAAGAATGTAATATAATTGAAGAA
CATTGAAACGCACGTGATATATTCATCTTTTAAATGTTTGAAAATATCTTTATAATCCTA
TAAATGGGATGCTGATAATATCGAAGGATTGTTGGAACTGGGATGATAAATTTTAGCCCA
ACCCTGACCTGAGATTGAAACGGGCTGAAATTGAGATCTTGGTCATCCTGCATACTCAAT
TGATCACAGTAATACAAGTTTTTATGTATTATACATATACTAGTAGAGACATTATCCTGA
AAAGCAATCCACATATTATAGACACAAGATAAATTTTTTAATTGGATTATTGTTCATTAC
TATTGCTAAGTTAAAAAAAAAAATAAAAACATTTGTCCTTTAAAAACGCTCCTTACATAA
CATATCAGCTGTTACGAAACGGGTTTCTGAAGACCTAATATGGATACATGATAATATAAA
GGTGTTAAAAAAAACATACTCGTATCGGCCATTATAGACCATGACCACACCATAACTGTC
CGTATTGAACTTTATAGCTGTTATTGTAACTCACATGGCCAATGCAGCCTCTGTCAACAT
AAAACACATCCAAACGTGACTGAGTCACATTTTACACCATTTTGCTTCCTTTATTTCTGT
TGTTGCTCTTATTTTGTTTGAAATACTTGGATCTACTCAATTGGGGACTTCAATCTTCAA
GATTCAAACCTAATCTTAATTTTTAAGACCGTGGTTCTTTTCGGTGTTGAAACTGATCTA
GGTGATTTTAGATATTTTTTGTTCGTGTTTGTGATGATTTGGTGTGATGTACCATAAGTT
TTCTATGTTGTTGTTATTACTTATTTTATCATTGTACCAATACATATTGGCTCATGTTTG
CTTTATTCTTATAAATTATCTATAATAGTAGCAATTATTCTAGATACTGAAATTCCATAA
TCAGATGAAATTATCCACTTTTTTGACGTAAAAAAAAAC
>TeaL_24243
AATTTTTATTAAAAATTTTTTTTTAATTATATTATATAAAAAATAAAAAAAAAAATTATT
AATAAATCCAATAATTTTTTTTTTTTTTTTTACAAAACTTAAAAATCTGTCCATTTTAAG
CAGAAACAAAAAAAAAATACACAAAATCAAGTTTACAAAAACAAAGTAACATATAATTAA
GCAATACCCACGTAACATTTTGCAAGAACAACATATATATACATATATTTAGAGAGAGAA
GAGAGAATTAGAAAGAAGAGAGAGAGACAACCCCAGATAAAACCAATATCCCCAACACAG
TGGTCAAAAAGACGAAGTGCACAGCAGAGTCCACACCAGACATGTTGATGATATCTTGCT
CTGTAGAAGAGAGAGCCTCTCGGATCCACGCAAAGGGGTCCCGGCTTATAGACCCGCCCT
CAAACGGATCCATCCCCTTCAGGATCCGATTCGGATAGTACACCACCGCGTTCCCGGGTT
TTCTCGACAGCCAAACAAACAACAACACCAGAACC
>TeaL_24244
TCCCCGTAGGTAGTTCCATTCCTAGAAAATGAAAACTTCTTAGAAGAATTTTTGTGGCAC
AAAATTAGCGTAATTAGAAAACTGCCATAGATTTCCTCTACTTTTAGAAGCCTGCATATC
AACACGGAAGTTTCAAATAAAATATTTCCATCTTTTCATGTCAATTTTTTAGTAAATATG
TGAGAAAATAAAGAATTGGACAAAATTAGAGTAATAAGAAAACTTTCATAGATTCCTCTG
CATATCAACACGGTAGTTTCAATAAGATATTTCAATCTTTTCATGTAAAATTTTTGTTTA
GTAGGAGAGAAAATGAAGAATTGGACAACATTAGTGTAATAAGATAACTTTCATAGATTC
CTCTGCTTTGTAGAAGGCTGCATATCAACAAGGAAGTTTCAAATAAATTATTTCAATATT
TTCATGTGAAATTTTGAGTTAAATATGAAAGAAAATGAAAAATTTTAGACAAAAAGATAA
GCCAATGACAAAGATATCAATACCTTTCCACGATACCAAGGAAGTTTCTCTTCGTGGCCA
TGGTGATGCAAGTAGGTTACGAGATCCAGCCACATTACAAAACCCCAGTATGGAATGCCA
TAGAGTTTGAGCATTTGAACAGGACCGATCACAAAACACAATCCCACAAGCAAAGCAGCC
ATTGTTGTCCAACATACAGTGGAAG
>TeaL_24245
GTTTAAAAAAAAAAAAAAAAAATCAATCAATTTATTTAATTTAATTGAGCATGTAGCTCT
TAATAGAGCGAAGTGGTGAAAAAGGATTCATATTATAGCTGACCTCACTTGATTGGGAGA
CAAAGCTTAGTTTGGTTTGGTTTATTAATATGTTTGATGAAAATTTTAGACCAGTGACAC
TTAAACCAGCCATTAGGCTCAAGAGTTATTTGGTATAAATCCAGCTATAGCTGCATTGTG
ATGATTATATAGAAGGTATTATTTTGTTTCTGTTCTAATTCTGAAATTCACGGTGATGGA
ACCTGTTCACCACTTTAATTCTTCGTCTCCATTTTGGTTGTAATCTTTGCGCTCTAAATT
CATGTTCCTATTGTGCTGCTATTTGTAATATGTGAAGCCTATTACAAGCGTGCCCAGCAG
TGTTTTAGGTGAGGACCTTGATTCAGGAAAGCTTCAAGGAAGTATTGGATAAAAATGACA
TCCTAATTTCTCCAGCCGCTCCCTCTGCTGCTTATAAAATTGGCGAAAAGAAAAATGATC
CATTGGCAATGTATGCTGGGGACATCATGCCAGTAAATGTCGACTTGAAGCGGGTCTGCC
TGCACTGGTTTTGCCATCTGGATTAGT
>TeaL_24246
TCATAACATCAATATACTTGGGCTCAGCTTCTTGGATTGATCTGAAACAGGTTAGGCTTC
TCTCCCTCGACCTCTTTCTCTCTCCTCTGCTCCCTCGATCTCTTTCTCTTTCTCTGTTTC
TGTCGATCTCTTTCTCTGTCTCCGTCGATCTCTTTCTCTCTTTCTCTGTCTCCGTCGATC
TCTTTCTCTCTTTCTCTGTCTCCGTCGATCTCTTTCTCTCTTTCTCTGTCTCCGTCGATC
TCCTTCTCTCTTTCTCTGTCTCCTCTCCAACAGTTAGGGTTTTTCGATCCCCCTCAGGCG
TGTCCGGAAAGTGTCCCGCCGTGTCCATGACGTGTCAGACTGATTTAATTCCCCTCCAAC
AGCATCTGCTAGAGTTCCAATGGCATCATATACAATTTGGAGGTTCCGCCTCTGATATTT
TCCAAAAGCACACATTAGATGTTGCAGAATAATTTCCAAGCGCGGTGCCAACTCTTCGGC
AGCCTCCTCTTCAAGAGTTGCAAAAGCTGAACAAGCAGCCTCTTGCACCCGCTTGTTATC
ATCCAATATCCTTCTTAGAATCCCCATCAGAACTTCATCAAATTGCTCACGGCCTTCTTG
ATGATTAATACTCTGAATAATGAACTTGCTGAAACGTGAAACTGTCCAACATGAGATACT
TCGTATCAAAGGAAACTTATCATCTAAGCGTGGGGTAAGAAATGCAACAATCTCCGATAA
ATGGGGATAAAGGCCATTGATGCAACCCTCTGCTATG
>TeaL_24247
GTTTTTATTTTCATACAGATTCCCTCCTAATTTCCCCTAATTTGTTATGAAAATTTGACC
CTCAGGGAGCAATTTGTAATTTCTCAAACCTCAAAGAGGAATCTGTATTTTTACCAAATC
TCGAGAGGGTGTTTGTAATTTGCCCTATATCTTATATGTTCATAAACTTATTGGTCCAAA
AACACCTGCTACGGGGAGGTAGGCCTCCCCTGTACGCATTGGCTGGTGTTATGAACCAAA
GGCGTCTGTTGATCGATGCTCGTCTCATATGCCTTTCTTGCTGGAATGAAAAATGTGCAA
ATTATCAGTCACATGAGATGCTTGATTAGCTAGTAATCTGAGCAACCATTGGCCTCGCAG
TTACTCAGATGATTCATGCAATTGTTGCATTCCATTATAGGTGCAAGATTAAAAGTGTCC
ACTAAAGTTGCAGTAATAAGCATGGAGTTCAGATATAAGTGGAGAAGGGACAGTGTCTAA
GAATATGGCATGGAGTTTCCGAAGCAATATGACAGTGGTAATATTATGTCTGTGGAATAG
GAGAGACTTGGCGATGATCCTTTGGCGTACGACAAGCCACAAAAAAATGGAATCAAACTT
GACAGAGCATTTAAATTTATCATAAATTTAACTAAAAACAAAACTAATCATGAAACTTAT
CCAAGCAAAACCACAAATTTATTTAT
>TeaL_24248
AAGCCAAGCTGGAAATTGCGGCCCTAATTGCCAAGAGGCCAACATCAAAGCTCTAACTTG
AAAAGTGGGGATCCAACCAGAACGCACTTTCAAAGTTAAATTGTTCCCATTACCATCTAG
GTAGCTTAATCTTTTGAGATTGCCAAAGTGAATCTCAGAGACAACACCTTTCATCAAATT
ATGAGATACATCTAAGCTTTCTAATTTTGCAAGTTGCCCAAGACTTTCAGGAAGAGTTCC
ATTCAAATGATTATAGGAAAGATCTAAAGTTTCTAACTTTGCAAGTTGCCCAAGACTTTC
AGGAAGAACTCCAGTCAAATGATTATAGGAAAGAGATAACCTTGTCAAGGATGATAATCT
TTTGATCGACTCTGGAATGGGACCAAAAATGGAGTTGTTTTGAAGAGAAAGGTAGGTTAG
ATTTTTGAATTGGTGAAGCTCATTTGGAAATTGACCATCAAGACAATTGTTATCTAATGC
CATTGACTCCAATCCATCTAACATGCAATGGGAGAAACCTCTAAAAACTTCAGCTACCTC
TCCACCAAATTTGTTATTTGATAAATCAATACTCTTCAACTTGCATAGTTTTCCCAATGA
GCTTGATATTTTTCCCTCAAGTTGATTGTGTGACATGTCAAGGCTAATGAGGGAAGTCAA
GTTTCCTATGGCTCCTGAGATCACACCTTGCAAGAGATTGTCCGCGAGATTGACCGACTC
GAGACGGCTAAGCCTAGACAATAACCCATTCGGCAACGTAGTGAAAAGATTATCTCCCAA
ATCTAGATCTCTAAGACAAGTCATGTTTAGAAGGCCAATTGGAATTGGTCCCTGAAACTT
ATTGGAGCCTAAGTCCAGAACAACAAGGTCTTTGAGGCTAAACAACCCCTTGGGCAATGA
TGAATTCAGATTATTTGCAACAGCATAAAACTCTTTGAGAGAAGTCAAGTTTTGAATGCC
ATTGGGAATTGGGTAAAAGTTACAATGACTGATATCTAGGGAAACTAGATGATTCAAACT
AAAAATCCACTTAGGTATAGACGGTGCAAAATTGTTATCAAAAAGGTCGAGGATATGTAG
TGATGTAAAGTTAATGGTAGTTGAAGGAGAAGAATATTTGAGATCACAACCACGTAACTG
CAATTCTACCAAAGAAGGAAGCGTGCTCATCACCTCTAGCCAATCCACT
>TeaL_24249
AAACTATTGTCTATACATCTGTTTGTTTGGCCGATGTTCCGAGCGAGCCTTCTGATTTTT
TCCCTCTTTCTGTACATTATCAAGAACGTTTTTCAGCAGCTGGTCGAACAAGTGGGGGTT
TTTTCAAACGAGAAGGAAGGACAAAAGATCACGAGGTATGAGTCGCTGCTATTTGAGTAT
GAAGAAACTTAGTCCTTGTAGATGGAGAATTTATTGATTTTATCTGACATATTGTTTGTA
TGTGGCCACTATTTCCCATTTGATTTAGATGAGTTTGGTCCTTGGAAATAATAAGCTTAT
GTTGGTTAGATTGCGAGGTATAAAGTTTTTTGATTTTCTAACGGAAAACGCTATACAATA
CAAACAAACCTTCTTTTTTTTTTTAACAAAATTTTCTTACAAACTGATGTGGCATGCAAT
AATAAAACTTTAGAATGTGAAATGGGATCTAGTAAACTAACATGATTGGTGCTACATCAG
TTTGTAAGTTTTTTTTTTCTTCGTATAACACTATTCTTTTCTAACATATGCCAACTATTT
AAGAAACTAAGAAGCTAAGTTAGACAAGCACAAGTTTCAAGACGCTGGTAGACTATGTTG
ATCATACTACTTAGTGTCTAGCTTTCTCTAATTCAAAAATATGTGTGCGCGTAAGGGACA
CACAAACAAGTGGTAGTGCTTGACTTATTAGGGTTTATTAGAAGTTTTATGAGATATGTT
TAAGCCTTGTGTACAAGGATTAGGATATAGATTTACCATCTGTTTGTTGTCTTTAAAATG
CTATGTATATTGAAGATAAGCTTGGTTTGATGAGCTTTTTATTTATTTGTTCGATGTTAA
TTTTAATTGCTGTTCTTAGTAATTTTCCTCCATCCAAATAGAGGGATCTACTCAATAATT
TAATGAGAAACATCATCTTGATTTATCTGTAATCAAAATTCTGAACGGTCATAGTCTTAG
TCTATTTGTCTACTTCCACCTTCTTCTCCTCCTCTTCCTCATCCTCATCCTCTCCATCTC
TCTCTCTCTCTCTCTCTCTCTCTCTCTCTCTCTCTCTAAATATATATATAAACACACAAA
AAAACAAGTGTAGAGAAATTTGATGACTATCACTATATATAAAAAGTTGATGATTTTTTA
>TeaL_24250
AAGAGTGAGAGGTTGCACAAGGTCCTTGAATTTGTAAGTAGTGTGCATGATCTCTGTGCT
GTCCTTGGGATGGACTTCTTCAGTACAGTTACTGAAGTTCATCCTAGCTTAAATGACTCT
ACTGGTGTGCAATCCAAAAGCATTAGCAATGATACCCTATCTAGGCTGGCTAAGACTGTC
TTAGCACTAAAAGAAGATAAGAAGCAGAGGTTGCATAAGCTTCAAGAATTGGCTACTCAG
TTAATTGATCTTTGGAACAACATATCAGCTTCAGTGGATGAAGTAACCACCCCTGGGGCC
CTTGCTCTCGATTTGATAGAGCAGGCTGAGGTGGAAGTTGAAAGGCTTGATCAACTAAAA
GCTAGCAGGATGAAGGAAATTGCTTTAAAAAGGCAAACTGAGCTTGAGGAGATTTTTGCT
CATGCTCATATTGAGATTGATTCAGAGGCTGCTCAAGAAAAAATTATGGCTCTAATTGAT
TCTGGGAATGTCGATCCTTCTGAGTTACTTGCTGACATGGATAACCAGATAATAAAAGCA
AAGGAAGAGGCTCTCAGCAGGAAAGAAATATTGGATAAGGTTGAGAAATGGATGTCTGCT
TGTGAAGAAGAGAGTTGGCTTGAAGACTACAATAGGGATGAAAACAGGTATAATGCGAGT
AGGGGTGCACACTTGAATCTCAAGCGAGCTGAAAAAGCCCGTATCTTAGTCAACAAAATT
CCAG
>TeaL_24251
GTGTCCGTATCCGTGTCCGTGCTTTATGAGTTTTGTATCCATATTCGTGCTTCATAGTTA
ATAAGCATTAAAAGAAGACAAACATGATTGAAAAGAATCATGCGAGCATTGTCCAGTAAC
AGGGAACTAGAAAAGGAGATGGTTGTAACTAAGTAAACAAAAAGGATTTTTTTATGATGG
AATTTTGTCGTCAAAATGATAAACCAAGAACGGTTCGAGGTCAACGTTCTTTTAATTTTA
AGTTTTATAACTTCTATTTGATTTTTATGTGAATGTTCTTATGGATGGGCTGTGTGAGTA
GTGCAAAGACATACCTTAGCTGAGACTTCAAATTATTAAGACAGTAGTTACACTATCAAT
ATTGTGCTCAAATAATGAACAGGATAAAGGATGGTGTTGTTTGGTTTCGACTCCCTACCA
AGCTAAAATTTTCTTAAAAATTATATAGGCTTTGATATGGAAATCAGTTTAATTAAAATC
CAACACCATCAAGACTCTTGAAAAAGTCGTTCATTCAGACTCCTAATCAGTGCTGAGATT
AAAACACAATCAAACAAGCATTACTATTTCTACTAAATCTATCTTGAATAGGAGAGCCTA
GTGAGAGAAAAGAAAAGAAAACAGGCATGTTTTGATACATTCCACGTTATCAACAAAATC
AAAGATAATTAGCATACACTACCACTCAGAAATTGAATTAAGGTCACAAATTCCCGTAAA
GCCATATCAGCAATTTCTCACACCAATATTTACTACTGAATGGAGTTGAACATATTAATA
AATAGGCTATTACTATTTTTCATGCATCTCAGGCTCAGTCCTTAGTGTTAGGATTTAAAG
TAAACAATCCAAAATAAATAACAAGAAACAATGGATTTACTCACACAACCATTGTTGTCA
ATGTCAGCAGCAAGGAACTGGGCAACTGTCATATCCTGACCAAGCACCCATTTGGCCATC
CTCCTATGCCGCTTATCGACTCTAGCCTCAGCCAAGTACAGAAAAGCCCGAGCAACAGCA
AGTGTCGACACAAGCAACCAAATTGATGCAAAAATCCGGCCAGGCATGGACGTGAATGCC
CTGTCACCATAACCAACCGTTGTAACTGACATAACTGATAGATAAAATGAATCCAACCAT
TCAAGCTTCTCCACATAATGCATACCAGCTGCTCCAATTCCAATACAAAGAACCACAACG
CCCAATGCCAATCCAACCTTCATTCGAATCCTCATCCTCCCCTTCTTCACATCAATTATA
TAAGATCCCGGATTGTCCCGCTCTCCTCTACCTTTCACATTTCTCAAAAGATAATTCTCT
TGCAAATCAAGCACATAACTAACCATCCCAGAAAGCAAAATATCAATAAATCCAAACCCA
ACCAACACAAACATTATGGAAAACAACTTTGTGGCAGCGCTATTAGGGGTTATATCACCG
TACCCAATTGTGCACATTGTCACAATACAAAAATACAAAGCATCAACAACTGGGTTTGTC
TCATCGGCCCTAAAATCGTGGCGATTAGACCAATATATGATCACACCAAACGTCAAATAC
ATAATCAAAAGAAGAAAAGCCTGACGAATAATGGAAGAAGAAGAACCGAATTGAGGTGGT
TTAGCTATAGAGGAACAGTGAAGATCATTGATGGCAGCCATGGCAGGGGCAGTTTTGGAC
CTGTGGAGATTGCTCTTGTTCCATGGATAATTGGGATCATTCAACCAAGACTGTTGGTTT
AATGGGTCTGCTGAATTGATAGTTGGGTCTGTGGAGGAAGAACAGCAAGGAGGGATGGAG
GAGAATTTGGGGGAGTTGAGGGTTAGGGTTGTTAAGGCATCAACAAGACTTGTTGTTGTT
GAAGATTGGTCAATTGAGGAGGAGGAGGAGGAGGGTGGAGAGGATGGGCCAAAGATGAGG
CGGTCCTTGAGTTCTGATGGGGTCAGAGGCACAGGAATGGTGATTTCATCGTCTTCAGGG
AGGGGACAAAGTGATGGTGGTGGTGATGCTGCTGCTGTTGATGGTTGTAGGCGTCTAGGG
CTGATATAGGGAAGAAGTGGGTCTTTCTCCATCATCTATCTATCAATCTGGGTTCGCCGG
AAAACTGCTTTTGGAACCGCCGGAATACCCAAAACCAGGCTGGATGGACCGGATTCATAC
GGCGGGGCGGTTTTATATACCAATACAGATACAGAGATGAATGATGCAACAGACAAACCA
CAAAATGAAACAGAGTAGAAAGAGAGAGAGAGATTAGAAACCCTTTCCAACCAAAAGACG
ATCAACAACAACTCATGAATTTGGTATACTTACTGATATGGTGGTAATTTTAAATAACAA
CGTACATGCATACGATACAAGTTTTACCAAAACAAAACGGTACATTGCGAGGGTGTGAAT
CTGTGATGAGAGAGAGAGAGAACACAAGTACAGAAAGTGGTGGTATATACATACAGTATT
CTAGAAAGAGATTTGTGACGATTAGTTG
>TeaL_24252
TAGTGTTATGAAAAAATTTCTTCTTGGCCGAAAAAAATGGAGTTATATTTCGGGTTCTGT
TTCTCGTCCATAGGATTCGAAAACAGATGGATACCTAATTTCTTGTGACACTTGGTATTG
TGATAATGCCCAAGTGCTGGCTTGGTTTCACAACTTGGTGGAAGACCGTATTAGGATGAT
GTTTTCCAATACAAGACTGCCAAGGTGGTATGGGATTATTTATTTGGTGTGTATCAGCGG
GCTAACTTTGCCAAACGGTGTTAGTTGGAATCCGCTATCTAGGGTGCTTGTTAACAAGAT
TGGTCTATTAAGGATTTCTATATTGAGATGACAGGTCTTTAGGATCAGTTGACTCTCATG
AAACCTTCTAGCCTCAAGGTACTTGATGATTATTTATAGTTCTGGGAGGCGGATCGTTTG
GTACAGTTCTTAACGGCTCTTTCTCCTTAATTTGAGGCTATCCGTGGCGACATCCTTTAT
TCACCAGTCTCATCTTTCCTCTATGGATGCTATTGTTCGTGAGCTCCTCTCTGAGAAAAC
TCGTCTTAAGACGATCAGTGAGACTCTGTCTCCATTTATCTTTTGGCTCCTATTCAGCCT
CCACTACTATCGACCTTAGCTCCTTATCAGCTTCAGGCCACTGTAAAGCCTAAGAAGGGG
CCCCTGGCATTCGATGAGTGTGCCTTCTGCCATTAAAAGGGCCATTGGAAGTTCAATTGT
CCTAAGAAGGGACGTTCCACTTCTCAACCGTCTCAGCCCCACTTCTGAGCTCTTACTTAG
AGCACCTTTTGGCCTCCAGCTGCTTATATTGCATCTGCTCTGGCTCCTGATCTGGACTTG
GCTTCCTTGAGTGCTCAGATTGCTCTGCTTTAGCATATATTAGCTATTTTCTGGTCATCC
TTGTCTGCCACTGCTCTTACCTTCCTTCATTCAGGTTTGCTTGAGTCTTCTTTAGGTGTC
TCTTATTTTGTCTGACTTCTTTAATCTGGTGATTTTCATTATATGACTCATCAACTCTCT
TTACTTCAAAATTGCAATCCCCTTCCCTTTCCTATTACTTAAATGTTGCTACTTGGTTTG
GTATATCTGTTTTATCTATTGGGTCTGTCCTACCATCTGACATGTTTGCGGTCACTATTC
CATTTGTCCTTTATGTTGCTCAGTTATTTATCAGTTTACTATCTATCAGTTAGCTTGATA
CTTTTAGTTTTAATGTTATATTTTCTTTTTTTGTCTGTTATGTGTAGGATCGGACCTCCA
AGTAGCAGATTGAGACTGGTCATAGAGTTGGAGACCTCTATGTGGTGGAAAGCATCTCCA
TCTGTCCACCTCTTCGACTGTTTTTTCTTCATTTTAGTTAGATTCTCAGCCAAGTCAGTT
TTATTTGTGGCATTCTAGATTAGGTCATTTATCTGTTGACTACTTAAGGTCTTTAGCTTA
GTCAGGATTGTTGGGTAAAGTTTTTCTTAATCAAATTACTGAATGTCGGGGTTGTAAACT
TGTCAAAATGACAACATTACCTTTTAATAATAGTACTTCTATTTCTGATACCTCGTTTTC
TTTAGTCTATACTAATGTTTGGGGCATTCTCTTATTCTCACCAAAAGGGGTTCTGCATAC
TATGTGTCATTTGTTGATGATTGCACCCGTTACACTTAGGTTTATCTTATGACTCATAAG
TCTGACTTCTACCAGATATATCGTACTTTTCAGTCTATGATCACTATCCAATTTGGGTCT
ACTATTAAAATGTTGTGGTCTGATTTAGGTGGAGAATACTTTAAAACTGAGTTTTGTGAG
TATTTAGCTACTTTAGGGACCATCCACCAAACTTCCTGTTCTGATACACCCGTCCAGAAT
GGTAGGGTTGAACGTAAACATTGTCATATGCTTGAGACTATTCGGTCTTTTCTTCTTTCT
ACCTTTGTTTCGACCCCATTCTAGGGTGAGGCAGTTCTTATTACTGTTTTTCTTCTCAAC
TGTATGCCTACTCTTCTTTCTAATCGTTCTCCTTATGAGGCTCTGCTTTCCCACATACCT
AATTACTCTCTCCTTCGAGTCTTTGGATCTGCTTGTTTTGTCCCTATTCCTCTCCATATG
ATAGGACCAAAATTAGTGCTCAGTCTGTCTTGTGCGTCTTTTTGAGTTTTAGTCTTACTC
AAAATGGCCATCGTTGTTATGATCTTGACTCTTGTCGCTTTTATGTCTCCCGCCATATTG
CCT
>TeaL_24253
AGAAGATATCAAATGCTTTCAAAGGTGAGGTTCTTGCTATGTTAAAACATTTTAGTTACA
AATAGTGCATTCATATTTGAAACGATCATATTTCTAGCACTGGAGAGTGAAACAAGGGCC
ACACCTAACATACACTCAAAGATTGAATGCACCCCATCAGTAAAAGGTTATAATGATTAA
GCAAACATAAAGGCATAGCTTAAACATGTGCAATTGTGTCCTCTGTGTTTAATGTATGTT
TCCTTCCAAGAAAAAAAACATTTTTTCCAACTCACAATGTAGCTTATTTGCAAGTATTCT
GTTTTTCTTTTTGTACATTATGGGCATGTTTGATTGGGTGGATTAGAGTATGGGATTAGG
ATTATTAATCCGTGGGCCCAATTATCCTATATTTGTTTTAACATTTTGGTTTAGGATTAT
TAATCCAATGGA
>TeaL_24254
GCAAATGAATTTCAAGATGCTCATGCAGAATAAAATTAGATTAACATTAGAGCAAATTTC
CCTCTAAAAACAAAAACATTAGAGCAAATTCAACAGATGCTCACAACAAATTTTTCTTTC
AAAAAAATATAAATCGAACCAATAAAATCACTGGAGAATGCATATCTTAATGGCAGAAAA
GGAGGTTCCAATTGAAATAGTAGTAACTCAGAACGATAAAAACAATATCACTAGAAACAA
CCATTAGATGTTGGGAATAAGTTGAAGGAAAATGAAAACTTAGCAGAACCTACGCTTCTC
CAAGCAGGACTGAACAATTCAAGTAAGGGGGCACTCTCCTTCAAACAACATTTTTCGCTT
TTGCTTTCGCATCCATCCCTTGCAGAATGTTAAAATTTGATGGCCCAACAGTGTCAACGA
ACCCTCGTATTGATAGTTCTGGCACTGTAGTATTTTTCACCAGCAACTCGTGATCTATAA
AGATGATGACCACTGTAATATCATCGTGAAAGAACCGTCTCACTCCCTTTTCAATCTTCT
TAAGATCATTGTACCTCATCTCTCTTTTCCTAGCTGCTTCATTCAGAGCTGATTTAAGAA
GCCTTCTTGCAATTCCTGGTCTAGGGTTATTGTAAACAATCTCTACAGCCTGTTGATTTG
TCAATGTTCCCAGGCTTGCCATATTTTCTCTAAATCTCAGGATCTATCTCTACTTTTCCT
AGCTGCTTCATGACAGAGCTGATTTAAGAAGCCTTCTTGCAATTCCTGGTCTAGGGTTAT
TGTAAACAATCTCTACAGCCTGTTGATTTGTCAAGTGTTCCCAAAGCCCGTCAGATGCAA
ATATTAGAAATCTGTCATTTGGTCGTAAAACTCTTGAATATATGGATGGTTCAGCAGTCA
GAACTGGCCGACGGAGAGGTTCAGATAGGTGGAACCGCGGGAATGATGGATCAAGAGAGA
ACTCTGGCCTCTTCAAGTATGCATCTCCGATAGATCTAGAAACCTGAATGATCCCTTTGA
TACGCCACACCCCATTTTTCATAACAACAATATGCGAATCATCTGGATGCAAGGACCTAA
GTTCTTGTCTAACCTCCTCCATACTGGCGTTGTGATCCTTAGTCAGCTGTTCAGAAACAA
TTTTATTTGATCTACCCACATAGCCTATTACAGCTCTCGAATCACCTAGATTGGCAACAT
ATAATGTCCCTTTCCAGATGATTCCAACCAGACAACAAGACCCATTGGCTGCAATTAATG
GTTTTATTCCACATGACCGGCGCACAAGAGTAAGAAATCCATCTTCAGTAGCAGAAAAAG
CACTTTTAAGAATGTCTTCAGATATTGTTCCATTTTGTTGAGCAAGCCTGATTAGATGAA
GGAAGAGATGGTCACGGATAAAGCGGGAGGCTTCGGGACCACCATGCCCATCATAGACTC
CAACAAACGTGGCGTCACGGCCAGTCTCAACCTGGCTGTGATCCTCAATAACCTCATTGG
CCTGTACAACAGCGAACGAGAACTCTCCATATGAATGCTTCTCGAGGTCTCTGCACCAGA
GAAGCGCGTCTTCACCACCGCCCGATTCATCATCATCACCACTACTATTATTACTATTAT
TATTATTATCCTTGTTCATACGGGCATATCGTCGAACAGGTCCCCAACATGTCGATGCCA
TCCTTACCAGCCCTGAGAACATCCCTCATTTCCCTCTCCAACAAAACCCTAGAAAGTTCA
ACACAAGAATTTATCAATGTTAGAGAGAGAGAGAGAGAGAGAGAGAAAGTTAGATTGTGA
GTCCAAGAAACCAAACACAGAATTGATCGATTGAACTGTAGGATCAGTATCGGGACAGTT
CAGAGCAAGAGAAAGAGAGAGAGAAAGTGAAGAATTGAGGCTGCGATTGATGGATTAAAG
CGTAGAGAGAGAGTGAAGGAATCATTGAGAGAACGAAGAGTATATATATGTGACAGAGAA
TTACAGAGATATATATATATATAGAGAGAGAGAGAGAGAGAAGCAATT
>TeaL_24255
ATTGTTGTTATAGTTGCCAGTGTACCCGTTGTTGTTTGTTGTTGTAATTGTAGTTGTTGT
TGGTGTACCCATTGTTGTTGTTGTTGTAGTTGTTGTTGGTGTACCCATTGTTGTTGTTGT
AGTTGGTGGTGGTGTACCCATTGTTGTTGTTGTTGTAGTTGGTGGTGGTGTACCCATTGT
TGTTGTTGTTGTTGTAGTTGTAAGTTTGACTGAGTTGTTCTGTCTGGAATTCATTTGTTG
TTGTTGTCGTGGTCCTCGTGGGAGGAAATTCATCAGTAGACTCGTGACCGTAAAGGCCAT
AGCCATTGCTGATCATGGGAGGTTCTGTTTCTGGTGCTGGTGCAGATGCAGGTTCAAGTG
TGGGTGGGAATGTAGGTGCTAATATGAGGGGAGGTTCGGAGTCTATAACATTGTTGTTGT
TGGGAGTGACCTTGCTGAAGAACTTGCTCTCTCTAGCTTCAATGTGGAGAGAGGTTAAGA
GCAATGTAAGGAAGAGAAAAGAGAAGTGTTTTGCACAGGGAGCCATGACACACACAAAAA
AGAAAAAGAAAAGAAGAGAATTTGGTGTTTTGTAAATTATAAAGATCAAATTGTTCAAAT
TAAAACGATTGACACTCAAGTCAATAGGTCAAAATTATGGGGATAAAAAGTGTAATTTAT
CCTTTAAAAAAAGGACTAACTAAATTTCTGTGATAGAAAAATTATTCAATGCTTCTAATC
CGTCACGTGTTTGTTCTCCTTCATTAATTATCATACAAATACTCTCTCATATTCTTCAAT
TACCTAATACAAAATCATAGACATTACCTTCACCAATCACAACACCTTCAAGCACCGCAT
GACCGTACTATTGGGGCATCCAACACTACAACATATAAGAGTTTTAGAGACCAAATATTT
TGATTTTTAAAAGTGAAAATTTTGTTTAAAATATATTTAGAGATTAATTTCTATCGTCAT
GAGGATAGTCGTTGAAAGGTAGTCCCGAAAAGTCAAAAAAAGACTTTTAGCGACAAAATT
TTGAAAATATCACTA
>TeaL_24256
TGGTATCCATTGTGGAAGGTGGCGTGCACTTCCCGGTTTAATCCCTGGTCTGCGAATTTT
TGAGGCAGACTAGGCTGTGCCCGACCCAAGTCTCCAACAACACATACAAAATAATAAACG
GCGTGGCTGCGCTGAATAGGATACTCGGTCTGAATCTCGGCCTTGCCGAGATATTTCATC
AAAATACTCTTAGCAAAAATAAAGGAGGGTTTTGCTGGTATCTCAAGGTCAGGAAAGGCC
GAGCAAAACTCATCGAAGGTAACCCGGACAAAGAGACCAACGACGGCGATTTCCTGTGGG
TGTTCGGTAATTATGAGGACACCGAAGCGCTTGTACCGGGTTGGTACATAAGAAAAGATT
TTGGGAGTGCTGGTGAGCATCTCGACATTTTTTTGTAACTGTTATTTTTACTGCCGATCT
AACACTTGCCTTCTTGTTGCAGACTATAGACTCTTGGCGGAAGATTACTCCCGCGCGAAC
CAAGAGGCCATAAGGGTTGCATTGTGGCATCTGGTCGAGGAGCGAGAGTCCCACAAGCTG
CTCGGCTTTGAACCGAGCTACCGTTACACAGCGCCGCGCAGGAGCAGGGTGACCGACTTT
CTTCGAGCACCTTCTGCAGAACCAGATCCAAACCTTCCTCCGATCAAACTAGTTCTTTTG
ACCGCTGAGCAAGAGATGGCCAAAATTTGGGCTATCAAGTCAATGATCACTGGCGAGCCG
AGCGACTCTCAGCTGCCAGAGGCAGCTGGGGGAACATCTTCCACGCCGGCCGTGCAAGAC
AAAGGGGCAGTGCTAGCTCTCACTAATGAACAAGCTGCTGGTCAGTCTATGAAGAGGTCG
AGAAGAGGTCAATCTGAACAACATTTGGTGGACGAGGATTCCATCGAGAATCCATTTGTT
GACCTGGGGACCAGACTGAACAACCAATCACCGAGCCATCAGCTCGCTCCAGTGCCCCTC
CAGTCTGGTCGCCCGAGATGACATACAAAGGCTGGGCAGTTACTACTGCCGACAAGGACT
ACTCACTCGGCTTCAACATGACCAAGGGATTGCTCCTCCCTGCTGACATGAAGAAGCATG
AAGAGCTGTCCGACCTAATAGTCATCTGCTCGGCAGCAAAATCAATCGTGCCGGTAAGTG
AGCGAGCTCCCTTGTCGTTAACTTGTTGCTCGGTTTTGGTGTGCTGACATTTGTCTTTTG
TTTGCAGGCCGCGCAGAAGAACTATCTGGCCCACGAGCGAATGATCGCTGTGAGACAGAG
TGTGCGGGGAGGCCATTGCCGATAACAAGGCCAAGACCGCCGAGCTGGCAAAATTGAAGG
CCACGCAGGAAGAGGCGGTGGCCGAGCACGACAGACTCGCAGAGCGGCTGGCCAGAGCGG
ATG
>TeaL_24257
GAGGCTCAAAGTCCGAGCAAACAACCACAAAAATTTTACCGAGATACGACCAAAATTCTC
AAATAATTATAACCGGGATAGATGGGGAAGTACCGGTTCATGGTTAACACGCCTGGGGCA
ATGGCCGAGTTTCGTAGGGAGTATCGTATTCCGGACGATGTCCATCTAGAGCTGGCCAAG
AAAGGAGACACCCCCTGGGGCGAACTGGACAAATGCCCCTTCATGGTGGTGTCCATAGTG
GAAGGAGGACTACGCTTCCTGGTCCAACCCCTGATCTGCGAGTTTTTGAGGCAGACCAAG
CTTTGTCTGACCCAAGTGTCCAACAACACATACAAAATAATAAATGGCGTTGCCACGCTG
AATAATGTACTCGGTCTAAATCTCAGTCTTGCCGAGATATATAGTCTTAGCAAAAATAAA
GGTGGGTTTTGCTGATATCTAAAGGTCAGAAAAGGTCGGGCAAAACTCATCGAAGGTAAT
CCAGACAAAGAAACCAACGATAACGACTTCTTGCGGGCGTCCGGTCACTACGAAGACACC
GAGGCGCCCATACCGGGTTGGTACATTAGGAAAGATTTTGGGAGTGCCGGTGAGCATCTC
GGCAAATCATATTATTTTCTTTCTGCATTGGTCTTCTTATTGCCGATCTAACACTTGCCT
TCTTTTTGCAGATTATAAGCTCTTGGCCGACGATTATTCCCGTGCAAACCAGGAGGCTAT
TAGGGTTGCATTACGGCATCCGGCCGAGGAAAGGGAATCA
>TeaL_24258
GGCCCATTTATTTTATATTTGGTCTTGCAAAAACATTATTCTTTCTAAATTTTAGTTCAT
TATTTTTTATTTGTTTCATCCTATAGGAAATTTTAAAGAATTATACAGGGAAAATTTTGG
AATCTCTTGTTTTGGAACGAAAGTGTACCATGTTTCAGACTGTGCATTCTAAAATGCAAA
TTGATAAGGTTTGGTGTTTCTGGATCACATCTAACCTTATTGTAAGACAGAAGGCACGAC
ACAAGTTGAGGAGAATAGGAAACTATACATCAGTTGATAGCCCAGGAAATGCAAAATTAG
CAAGTGTGAAGCACAATAGCAAACTGACAACAGAAAAGATGT
>TeaL_24259
CCAGTGCAAAGAAGTTGATAACATGACAACGGGGTTTTGAAAGTGAGGTTGCATCCTTAG
CAGGAACTTTCTACTGTTTTGGTTGAACCTGAACAGGTCAAGATAGCTATGGAAGTGTTA
TTGGAAATAAGCCATTCTCAGTAAGGTCAGTTTGGATATTTCATTTATTTAGGAAAAGCT
GGTTTAATTAAGAATTATCAAAGAGGCCCCCAAGTAACCAATTCGTGATGTGGGAGTGAT
AGCGAAAGCACGATAGTGTGTATACATATATTTTCTACTGAATAATTTTTATGGAATTAA
TTCAAGCCAAAGTAAAAAGTTGAAAGTTGTTAACCTTAATGAAGATTTCTTTTAGTGATA
CTACAGTGTCAAGCGAAGAACCAATTAAAGAGAAACTTTAACACATAAATTAAAGAAAAA
GAAAAAAAATTGCGATTGATTGAATGACAACAGAATTATAAGGAAGAAAAAAGACCCGTA
GAAATATTTAGTGAAAAAAATTCAAGACATTGTAAAAGATTCATTTAAAACTGTTTTGGT
AACTCTTAACACCACCCAAAAGAGTACATATCACTGATGTCAGTAAGAGAAGCCTAAACA
TAACTGAAAATTGTAGTCAGTCAAACCGAATGACCAAACAGGATATATTGGTTTTGGTTC
TCCTAGCCAAGGCCTCTTTTGCTAAACACTCTGCTGCTTCTTGTGGATCTTCCATGTGCC
TGATGAGATTCACAGCCTCTTGATGCTTCATCACCTCCCAGATGCCAGTACTTGCTAAGA
TGACAAGCTCTGTATCAGAGTCTATCCTTTCTTCTCCAACCATGAGTTCTGAGCTTTTAG
ATGATTTGGTGGTTGCTGTGTTGCCAGAGTCGCACGCTAATATACGCACTTTAGGAATGC
GTAAAACACCTGGAATGAATTTCCTAGACCAATGTCTTTCGGTCCCTTGATGATGTTGTT
GCCTTCTACTGATTTGATGAGCCTCACCATCTCTGCAAACAACAGCTCTGTAATCACCCA
TGTTTGCTATCACAAGCTTCTCTCCATGGATCACTAGTGCTGATGCTGAACCTATCTTCT
TTGTCTCCTCTGATACTTGCTCTGCCTCTCTCATCTTGGCTCTTGCACTTAGATATGCCT
TTCTCATTGTTTCTTTGCTTTTCTTCGTTAGCTGACCCTCTTTAGGTTTCATATCAAAAA
GATGGGACTGCAAGTACTTGGTAACTCCGTCTCCAATTCTATCATCGAAAACTCCAAAAA
ACCATAACTCTAGTTCTTCAATTTGCTCTCTCTGCACCACAACTGAGTCTGAGTTTGAGT
CCAAGTCTAACTCACCGTTCGACTTGCCTCTATCATCAACAACTTGATACCCATGTGTTA
CTGGCACCATCCATGAAGGCCTCCTGCCAAACTCAGTCTGACTCTTCTTCTTCCCAACGC
CTCCGGTGAGAAATTTTTTCAGTTGAAATGCCTTGAGCTTGAGATGAAGATCCTTAAACC
CCATGTTTCTGGTGAAAGTTGATATGCGGCTTCAAATGAATATCTGCTATTTGAGAGGAA
GATTTGGTAAAACAGTTAGATTTTCAAATCAAAATATGAGAGAGAGAGAGAGA
>TeaL_24260
GCCTGCTCCAAAATGCTTACAAGATGGCCCTCGGCCCCAAAAGCAAGAACTGGAAGAAGT
CAACATAGCCCCTGAAGGAAAACCTAGACGTCCTATCTTCATTTGCAAAGATTTGCCGGA
AGAACAGAAGGGGCCCCTCGTCGAGCTAATCAAGAAATATTCGGACGTCTTTGCATGGAC
ATATGAAGAAATGCCGGGCCTAGACAAAGAAGTCACCATGCACCGCTTGAACGTCATCCC
CCTGGCTCGTCTAGTCAAGCAAGGTGTCAGATTTTATAAGCCTGAGATAGAGCTCAACAT
CAAGGACGAGGTAGTAAAGCTGCTTGGAGCAGGATTCATCAAGCCTATCCACCACCCCAT
ATGGCTTTCTAGTAACGTCCCAGTCGTAAAAAAGAATGGTCAGATTCGAGTATGCGTTGA
CTTCAGAGACCTAAACAAAT
>TeaL_24261
GTTTTAACATTTTGGTTTAGGATTATTAATCCAATGGATAATTAATCCAACAAATTTGTA
GGATTATTAGTAATGGGGTAGGGGTGGGATTATTAATCCAATGGATATTAATCCAATTGG
ATAGTGAATACCACACTAATTTAATAGGATTATTAATACTTCACTATTAATCTTGTGAAT
CAAACATGACCTAAGGGTTCTAGAATTGAAATTCTTATTCATTTGTTATTGCAATGTGAT
GAATATATGATTAGTGTCGTTGTATTTGTGGGTATGATTCATGAATGTGTAAATGTGGAC
TTTTTGAATGAATGAAACAATGTTAAAGTTATCCAAAACGTAGAGATTCTTTCAAGCTTT
GTCATTTTTAAAACAAGCATAAAGATTAGTACTTTACAAAGATGGATTTACTTGAAGATG
TGTTGTGTATGTTGCTAATAACAATTGTGGTATGAGTGATGATATACAAAACACAAAATT
TGTAAAAATCCATACAAAATGACGTGGCAGATTTGTGCCCATTCATTCCAAATCCCAAAG
CCCATTAAAATGACTTACATTTTCAAAATGCCATTGCCACATCATTCTTGTGGTATTCTT
GTTATGAATTTTTTTGTTTGCGCATCACTTTCCTTGTAGTATTGTTAAGGGAAACCTATT
CAAACAAGGTCAGTAGATGGACGATTTTGGAGAACCCTCAAAATGTATAGTAGAACTTAC
GGGGATGAGCTGAGGTAACTGTTTTCAAACCCAATTTTGTGTCCTTAAATATGAAAAAAA
TGGTATACACAGACAACTTTAGCATGTAGTTGCAAATTGAAGTTCTGTCAATTGTCTTAT
TTGATCACTGATTGGTGGTAATAACATCCTTGGGAGGAAAGTATAAAGTGCAGAGCAATT
TATTTCCTCTGGATTGCACACACATTGAAGAATTGGACAAGTCTTAAATTGTGTGCAATG
GTCTCTGAGGGAACCAATAGGTTAGCAGTTTTTCGGCTTGTCAAAAGTGATGAACACCTC
AAGCATCTTAGTAATAGGTATTTGAACATTGTAATCTTAATCATGAATGACTAGAACTAA
GTTTTTTGAGTCGTCTGTAATGCTAGTTTGCAGTTGATTTATGTGGATTCCCTTGAATTT
TCCACCCATCTTTTTTATAATTAGTTTTGTAAATATCAGTCTTAAAGATCCTGATGATCT
GATATAAAGCATATTGACAGGTTGACCAGGCTTACAAGGTTTTCGAAGACATGAAACGGA
AGTACTGTGAACCTGATGAGTATACATACACTATTCTGATCAGAATGACCGGCAAAATTG
GGAAACCCGATGAAGCACTGACATTGTTTCAAGAAATGCTAGCCAAGGGTTGTACTCCAA
ACTTAATTGCTTATAATACTATGATCCAGGCACTTGCTAAAAATCGAATGGTTGACAAGA
CGATATTTGTCTTCTTTAAAATGGTTGAAAATGGTTGTCGGCCCAACG
>TeaL_24262
CTTCAGCATCCTAGAAGGAATATGGTAAGACTCCAAAAGATCTTTTGACTATTGGCTTAG
TGAAACATCGTCATAGAATTTATGGGTTTATGTGTGGCTAACCTTTATGCTATATAAGTT
TCTTGCTTTAGTGTTTTGCTGTCATTTTGATTTTGGAAACAATCATCACACATTGGTCTT
TGCTTTGAGCTTTTCTCAAGATGTTTAGTATATGAAACAAAGATCATATTGCCTTAGAAA
TGAAGCTTTCTGAACAAGGGATTGCCACTTTGTTGCCAATATCCCTAAAGTGAACAAGCA
AAAATCAAATGATTTCACCTTCTTTTTTTTTTCTTTTTTTCTTGCCTTTTCTTGAGAATC
AAACATAACTTAGTAGCAACAACCTTCTTTCACACCCCTCACAAAGAGAAAACCAAGTCA
CCTACCTTAATCATAAGTACTCATTGTCGAAATTCTGTGGTGGTTGAACCATGCGGTTGA
AAAGATTTGGCCTGTTTGTATGGAGCCCATTGTTTCACAGAAAATTCTCCTCCCTATCAT
ACCTTGGTTCTTGGAGAAGTACAAACCATGGACTGTG
>TeaL_24263
AATAATTGCTAAACTGTTTTTCTCATTCATCAAATCATCCAAAACAGCTAAACGGTTTTC
ATCATTATTAAACTGCCCAAAAATTTAATCTATAATGCATTTGTACCCGCCGAGGGGATA
TTAAAGAATTGCGAAACAAGGCAAGTTTTAAACACTCTCTCCCTCTTATAACCCTAACTC
TAGACGTTTTCTATAGCCAAACCCACAACTCTTATTGTATATAATGTTTGTAAACACAAG
CCCAGCAAAAACTTTGCTTTAGCCTAATGGCCAGTAATGGACACCTCACAACAATAGCCA
TAATAAAATCAAGGGTAAATTACATTGAGCTCCCTCGAGCTTTGGAGAAAATATAGTATG
CCCATAATTTTGACGTAATTATGCCAACCTCTCTTTTAATAGGGTTTATAGAGACCAAAA
TTAATGCATAGTATGAAGACACAAAGATGCACAAGATAAAATATACATTTTAGTGTAAAA
GATATGACAAGATCATTTTTTCATTCATAAGATAAGACTATCAAATTTTTGATGAAAAAT
GGGCCCAAGTGTTGTACGAATTACAACCATAAGGGAGCCTAGTATAATTATGGCAAATTT
GTGGGGCTTATTATATTTTTACCAAATCTCAGAGGAGGTCAGTATAATTTACCCTAAAAT
TCAAAATAAGCAGCTTTTCTATGAGGACGATAAACAGAACTTCATAGCTTGTACTCCAAA
GTATCCAGAATGGATAATATATCATACGAAGTATAAGCCAAGACAAAACAAAAAGAAAGA
AAGAAATGCTTGCAATCTTTTCAAAGCCACTGTATTTAGACATCTTCCCAATTTGTAAAA
ACACATCATTTCCTTCATGGAGAATTAAAACAATCGCACCAACTCGACCAAACCTCAATA
TGTAAGACAACACAATGAGAATGACAGTTGATACATGATGAGCCATCGACACCTTAAAGT
CTGAACGTCTTATTTCCCAGAAAAACAAAGTGAATATAGAGTATATGTAGAATCCACCAG
TATACATGTACAATCCCTTCAATTTCAATCTTCTTATTTTCTGAAGACTGACTCAAATCT
GGTCTTCAGAGCTAGCCAATAGGTAAAACTTTAGGGTTTATGAAGAATTAGTTTATTCTT
ACCCATGTTCAAAAAGGGAAAATTACACTTTACTCCCTCAACTAAAAATTGTAACAATTA
ACCCCCCTCATCTACTAATTTTTTTCAATTTGGACCTTTATGACTAAAATACCCTTTTAT
CAATAGGATAAATTACACTTTACCCTCTTGAACTATCACCTAATATCACTTTCCATTTGA
ACATTTTATTTTTTTCATTTTATCACTAAATTAATTTTTAATTGTTTATAAATGTAAATA
TTCTTTCAAACTCAAGGTGTTTGGGATTTTTATTTTTTGGTTTTTTTTTGTATTTATTTA
ATAATAATAATAAAAAAAAAAAAAAAAGGAAAAGGAAGAAAAGGTTGCTTTCTTAAGTCA
AGGTGATGAAGCAGTTTAC
>TeaL_24264
TTGGTTCATAGAGCTCAATTGAGCACTGGTCAGGTGTTGCTGGTTCTAGGGGCAGCTGGA
GGTGTTGGGATTTCTGCTGTACAAATTGGAAAGATCTGTGGCGCCGTTGTTATTGCCGTT
GCCAGGGGAGGAGAAAAGGTGCAGTTTTTGAAGTCAATGGGTGTTGATCATGTTGTTGAC
TCGAACAAAGGAAACGTCACTGAAAGCGTCAAAGGATTCCTGAAGTCAAGAAAGCTCAAA
GGGGTTGATGTATTGTATGACCCAGTTGGAGGCAAACTTACANNNNNNNNNNNNNNNNNN
NNNNNNNNNNNNNNNNNNNNNNGGACTGTTCTGGGGAAGCTATAAAATACATCGACCAGC
TGTACTGGAAGATTCTCTGAAGGAGCTACTATCCTGGCTGGCGAGCGGCTTAATCACCAT
CAACATTTCTCATATTCACAGCCTCTCAGAGGCCAACCTTGCATTTTCTGCTTTGAAGGA
CAGGAAAGTGATCGGGAAAGTGATGATTGCTTTTGATGACGGCAAAATTGCAAGAT
>TeaL_24265
GTTGTTTTATTTTCTCATGTAAAACCATTGTTTGTTTGTATTGAAAGAGGATTTTTTTAA
GGTTTTTATTTTTTTAAAGAGTTTCTAGTTGAAAACTCTCGGTAGAACCTATTGAAATCC
TTGAAGTGTGTTATAAAGGTTTTGGGTGATCCTATTGAAAACTAGTTGTGATTAGTGGAT
CAATGCCAACAAGGTAAAGAGTAGATGTAGTCAAGTGGTTGAACCCCTATAAATTTTATT
ATCTTTTTATGGGTACTAATTTTTGGATGGGTTACTACTATAAATTATTGTGTTCATCTC
TTCACATGGTGATGAGATGAATGTGATTCATTCATGGAATTGGGTTGAATTTCTATTGAC
TATGAATGCATGACTCACTAAGTGTACTCTTGTATTCAAAGTTATGATCAAGTAAAAATT
TGACAATAAATCATACTCCGACGAAAGTAGAATAATTATTGAGCCTTGGATGGTCAAGAG
ATAAAATTGAAGAATATCCATTTTTAGATCTTTACCTTGGTTGAGGTTGTAAAATCAAGA
GAACTAATTGATTTACTCAACCAAAACTTAAGTTGTGTTAGAAATTAAAATATCTATATT
GAGTTGTTGACCTAAGTGCCCAAAAATTTGATATAGGTTTAGTACAAAAGTTGTATGAAT
TTTTCACCTCATAGAAAGATTTTTTTATTTTTTTATTTTTATCTGAAATACCAACGTGTT
GAG
>TeaL_24266
GGATAGCTTAATGAAATATGAGAATGTAACGAGATTTTGTCATTAGTATTTGATGAATAA
TTCATTACAAAAGGAGTACAAGTGTTTTAAAAGTTTTACATTTTTCCTGCTGTAATGATT
GAGATTAAAAAGCTCCAAAATAAGTCTTTGATATTTGTTTTGTGATTAAATGTTCATTAT
CTAAATTATTTTGGAGTTAGAAAGGGTTTTGGATGAGTTTGAGATGCTTAACACGTGAAA
ATCTTAAAAACATTGAAGGTCTTGAGTCGACCTCAAATAAATGAGTCGACCCTGAACTCC
AGTTGTCGTGCAGATAAAAGGATTAGTCAACTCCTTGACAAAATAAATCGAATCCCTTAA
GAAAAGTTCTGAGAGCTTCAGATTTCACCTAGATTCAAAATAAGTTGACTCCTTCGCAAA
ATTTAAATTCTAAAATATGCAACAGCTACTTCGTTTCAACTGCTAGAGACGCATTTACTG
CACTGGAATGACCAAAATGAGATGAAGGGCAATAAAAACAAGATTTTTACATGTCTACAA
ACATGGGATGAAGGATTAAATGTAATACCCATCAAGATCTTTCAAGTTTTGAGCTTCAAC
TTCCATATTCTTTTGCATTTGAGCTTTGTTGTTTAAATTCAACTCCTTAAGAGTTTATTG
TTCTAAAACCTTGTGTTACTTCTTTTCCACATCATTCGTAAACTATTGTTATTAATGGAG
TG
>TeaL_24267
GTTCTCACAGACAATTTTAGACCCAAAAACAACGTCTGATTCACTCACATACCTCTCTTT
GCTGACTACCCTTTTCAATCCGACGCGGATTGTTGTATCGAGAACTTGGCCTTCCCGCCG
CCCGCACCTTCCTCCTTTTCTCTCCTCTTTTCTCTCTCTAAAAAATTTCAAGAAAGACAG
AGAAAATCTCACATGATGATGATGATAAAATGAAAAAAAAAATTGGTTGTGTCTATCTCG
CTGCCTTTATTCTCTCTCTAAAAACTTTCCAAGAAAGCCAAAGAAAATCTCACCAATAAA
CAGAGAGAGAAGACAAAGGCCCTCAAGGGTCTCTGTTTTGTGTTCTGTAATGGCGAAATC
GAAGAAACAAGCTTACATATCAGTCCCATCTCAGATAATCAGCACTCTCTCATCTTCTTC
TCTACAATCTCTTCTTCTTTCTCCAAAGAAATCATCAAAGAACAAGACCATGTCATGGAA
GAACCCAAGGTTCTGGTTTCTTTCTCTCTTTCTCTGCGCTTTTCTTGGAATGTTGAAGAT
GTGGTTCAATCTCGACCCATTAGTCCCATTCTCTCCCAACCCATGTTGGATTCTTCATCA
AGAACCATCATTTAGAGATGGGTTTTCGATTTCACAGCTTCATAACAATGTTGGAGATGT
GGAGAAAAGAGATGAAGAACAAGTACAAGAACAAGAACAAGAACAGAGTGAGTTTTGGAA
ACAACCTGATGGGTTGGGATATAAGCCTTGTTTGGATTTCACTAGAGAGTACAAGAAATG
GAGTGGAGAGATTGTGAAGGACAGGAAAAATTATCTGATGGTGGTGGTCTCAGGTGGGAT
GAATCAGCAAAGAAATCAGATTGTTGATGCTGTGGTGATTGCAAGAATTCTTGGGGCAGC
TCTGGTTGTTCCCGTCTTGCAAGTCAACGTTATTTGGGGCGATGAAAGTGAATTTTCTGA
TATTTTTGATTTGGAACACTTTAAAAAGGTTCTAGCCAATGACGTGAGAATAGTTTCATC
GCTGCCATCGACACATTTGATGTCGAGGCCGGTGGAGGATAGACAGATGCCGGTTAATGT
CAACCCTCAATGGATCCGTGCGCATTACCACAGACGACTTAGGAGGGATGGTGTTCTGCT
CATTCGTGGTTTCGATTC
>TeaL_24268
ACATGTCCACAGCAGAAGCTGATAATCAGAAGCAAGGGGTGAGCAGCTTCTCAGAATCAG
CTTTTTTGACTTAAAATAAGTTGTTAGAATCAGAAGCTGTTTGAAATAAGTTTAACCAAA
CAGTCCAAAATAACTTTTTAAAAGCCAGAAGCCATAAGTTGGCTTAAAAAAGCTCCACCA
AACACCCCCATAATCTAGTGGTTTTGGAGAATTGTCCCCCTTTCAGGCTTGAAATCACGT
GAGATCATTTTTTAAAGAAGTTTTGTAAGTAGTGGAATTCGTGGAGGAGATGTAGGTGGG
AAGGTTTTATGTCTATGAAGAAACTAAAGTGTATTGAAGAGAAGTTGAAAGTTTGGAATA
AAGACGCTTTTAGGGATTTTAATTTAGAAGAAAAGTGAAATTTGAAATAGAAATTGTTGC
TTGGATAGTATTGAGGAAAGAGGTGGCCTTGATGAGAATCTTATAATAGAGAGAAGGAAT
TTAAAGTTTGAGTTTGAGCAAGTTATTTTTAGAGAAGAAATTTCTTTGGCTCAAAAAGCT
ATGTTTAAATGGTTGAAGGAGGGGGATGATAATTCTATTGTTTGATAAAGTTTTTAAAGA
GAAGGAAAAGGAAGCTCATTAAAAGATGATAAGTTGGGTTAGGATTGTTTGTGGATTGGG
AGGTGATTGTCGCAAATCAATCTTCCTGTCAAGGTTTTGAAACATCTAAAGTGGGAGAGT
AAGGGCATCATATCGACAGGGATAATTGTGTAATTATAGCTATTCCAATTATAATTCCCA
AATTAGTTTGTTGAGATGGATTGTTTTGTGAGAATGAACTAAATAATGATACCCTAATTA
GATAAGCAAGGAAATTCTAGTTAAAGAATAAGAAATGTTAACTTAGGGATCCGAATCCAC
CACTAGTTTCATTCTCTGAATACTCATCTTAGATTGCACAAGTGATTGATTGGAAATTGG
AAATTGGAAATTGAAATTGAAAATGAAAAGTAGAGTAATGTTTTGTTCGAAGCAAGAACA
TGACCTATCTCAACCAGCATGGATTGTCCATTCTAAACTAGGGTTCGTGGTACAGCCCGT
CTAGTGAGAGCATAGCCCGTCTCAAGTTCCCAACACAACAACAATAAAAACCAAAGTAAA
ACATTCATTTAGAATCACAGAAATTAAATGAAGAGAAAAGATAGAAGCATGTTTAATAAA
AAAAAAACAACGCCCAATTAGTACATATTAATGTGTGTTTGGGAGGAGAAAGATTGGGTA
CACATCTAACATTTGGCATAATGCACAAAGTGGTTGCCCCGAGACTTGAACCCATAACCT
CAAGGTTATTAGGCAAAGATTTTATCATTAAACCAATTATCACCCCTAGAACTATGTATA
TATACATATATCTCTGTGTGTGTGTGTGTGCAGCTTTCAGATAACCCGTAGATACTTGTA
TATTTCACGCAAAAATCTTACATCCACATTGTACTGGCACCCGCAATGTTATTATCACTG
ACAGTGGTGATTCAATAAGAAGAATTCCTTTCCAAAAAAAATTTGGTTATTCGATTTTCT
TCGGACTGGAAAGTTTCGCCGGTTATTCAATTTCTTTGATACTAATAGTAAGGAGGTAAA
GTATGTAGAATATTTAGTGGGTTTGGTGCTAGTTCTTTTGCATGTTTGGTTCTCCTTCGG
TGCAATGATACAGGGTAGCCTTGTTGATCATTTTGAGGTCTCACGTGAAATATTTGCTGT
GTAAAAATCAACTATTCAACACTTGTTCACCAACTGAACATGTGGAGTTAGGCTATTGTA
CACTCTTTTTTCCTGGCTAGCCACCATCCTTTCTGACCATTTTTATTGTTTGTGCATAAT
GAAAACTAGTCTAGAAATGTGTCCATAGTGCACCGAGGAGATCTAATTGTGCTTCTACAT
TTGTATATATGAAGATACAATCTTTACATACATATAGGTACTGTCAACATAAAGCTTGTA
ACTTATTCATCCTCAGTACTATGATTCACATTCTTAGACATATGTTTCGGCGAGCCATGT
CTGCTCTTTGGCAGCCCTCGGCTCTTTCGCACAATTCATCGTCGCCGATGAGACTGATTT
GTATCGAGTACCTGATGGATGTGATCTAGTTGCTGCTGGTGCACTACCTGTTGCATACGG
AACATCACATGTAGCCTTGGTTCATAGAGCTCAATTGAGCTCTGGTCAGGTGTTGCTGGT
TCTAGGGGCAGCTGGAGGTGNNNNNNNNNNGTTGTTGACTCGAACAAAGGAAACGTCACT
GAAAGCGTCAAAGGATTCCTGAAGTCAAGAAAGCTCAAAGGGGTTGATGTATTGTATGAC
CCAGTTGGAGGCAAACTTACAAAGGAAACCATGAAGTTATTGAACTGGGGAGCACAAATT
CTGGTCATAGGTTTTGCTAGTGGAGATATCCCTGTCATCCCTGCTAATATCGCTCTTGTT
AAGAACTGGACAATTCATGGACTGTTCTGGGGAAGCTATAAAATACATCGACCAGCTGTA
CTGGAAGATTCTCTGAAGGAGCTACTATCCTGGCTGGCGAGCGGCTTAATCACCATCAAC
AGAAGGACAGGAAAGTGATCGGGAAAGTGATGATTGCTTTTGATGACGGCAAAATTGCAA
GATCTAAGCTTTAATCTGGTCAGAATTTGGAATCGAGTCAAGGGGTTAAATATTTGAATG
TTGGAATTCTCCATTCTTATTCTCAATAAATGCTGTGGTAAATTTTATGACTCTGCTGGA
TCAAAACAAGACGTAGGGGAAGATCCAATGAATAATGTTTGCCCAGAAAGAAAAATCACA
GGAACCTAAGGCTAGTCGTTAATCCAATTACCATCTTGATGATCAGATAATGCTCAATTC
TACTGACCCTGATCATCTTCATCTGGGAAATG
>TeaL_24269
AAAGAAAAGTGAAAAAAATTACATAACATTGGCATTGATATCTCTAATATCTCGATGCCT
TAAATTTATATTCATATACATGGCAAATAAAAATATATATATACTTTTTGTTGTGTCCAT
ATCCTAAATTTTTCAAAATTGTTGTATACTTGTCCATACCCGTGTATGTATCCGTGTCCA
TGCTCCTTAGTTGGGGGTTAAGTGTAGATTTCTAGACCTGCATGTTTTTTGAGCTAAAAC
TAGTAGATGCAGAGTGTGGTACTTAAACTAAATTTTTAGGGTTTACTTTATATATCGATT
TTGAATACCGATGAAACAAAAATAGTTTATCCCTACTAAAGAGACCGCATTTTGATTAAA
TCAAAGCCATGGATGTGCTCTGATTTCTCTTTTACCAACCAAACCATACTAAGCATTATG
TCCTAATCAAGTGGGGTCGGCTATATGAATCCTTATTCGCTATTATGCTCT
>TeaL_24270
GCTCAATTGACCCTGTTGCAGAGAGATACAAATGGCCTGACTGCAGAAAATAGTGAACTT
AAGCTGCGTTTGCAAACAATGGAGCAACAGGTTCACTTGCAAGATGCATTAAATGATGCA
CTGAAAGAGGAGATTCAGCATTTGAAAGTACTGACTGGCCAAACTATTCCAAACGGTGGA
CCAATGATGAACTTTCCTCCGTCGCAACTCCAAATTCATCCCCAGAAGCAGCAGCTGCAG
CAGCAGCAGCAGCACCAGTTTTCACAGCATCAACTACACCAGTTTCAGCAGCAACAACTT
CAGCAGCAGCAACAGCAGCAGGAGCAGCACTCACAACAATTGCGTGCTTCAATGCATTCT
CCAAGCCAGAAAGAGAACGGTTCAGATGTCAACCCTTCATCAAAGGATTAATTGCGGAAT
AGAAATGGGCGGATGTGGAAATGGGTGGATCTGTGGAGCTTGAAGGGTCAGTTAGTGTCC
AAATCTTTGGTGTTCCGATTATGGTGTCAGATATGTCCGTTTTCTGTCTGTTGTTTCTAG
TGTGATTAGATGCGTCTGTGTAACTATTTTGTAGGCAGTTTATATTTGGATTTATGTTCA
GGATTTGAGATGTGGTGGTTGATCTATTTGTAGGAGTATTATGTTGGATTTAGTTCGTGG
TTGAATTGTGGGGGTGATTTCATTCATTTATTTTAGTCATGTAGCACATGTTTTGGCGAA
TATATCTGGTGGTAGTCTTGTATTTAAAATTTTCAAAATGCTCTCTCTCTCTCTCTCCCC
CTGTTGGTATTTGCGAATGTGGAAAGAGCTTGTAAATGATGACTCATACT
>TeaL_24271
CTGATTTGCAATTTCCACGCAATCGTTCGACCCAGTAAAATTATAACCCATGAAAAGGAT
AGAACACGAAAAATTACAACATCACACTACGGCAGAAGCCAAAAAATAAAGATGAAGAAC
AATTTACATCAAAACCCAAAGCTCACAATACAAACCAGACACATCAAATTTCACCTCCAC
TTGCAAAGAAGAACTACCATGCAGAGCCTAATCAAAGCTCATCACACACAATCACACTCT
TTTGAAACTCAAATAGCACAAACCAGTAACGAAGATCTAAGCTAATTTCACACCCCCAAA
AAAATAAAAAAATCAACATCGTATACAGAATCTAAGCATGCATGGACTAAACAAATTCGG
ATCTAGACAATAGAATTCGGATTGATCAACCGAGAGATGAGATTGTGAACTTACCCCTCT
GAAAGACATTGCTGATG
>TeaL_24272
TTTTTTTCTTTGATGTTGTGAACTAATTCATATTTTTCCGTTAATTTACCTTTTTATTGA
TTCATATTTTTCTTGACAAGAGCAAATACGATTGTTCATGGTGGCTGGGTTGTTAATGGG
GTTTACCTGTAGATCAAAATTAATGTTGAATTGGTAATGATGGATGAGAGAAAGGACAAA
AAAGGATGATAGAAATGTGTCAATGATCACTGAGTTATGTGTATAGTGATTAATGGCCAT
GACAAGGGGTAAAGTTGAAAGAAAGAATTAGTATTGAACTACTTTGGAACAAAATTTGCA
AAGTAGGACTTAATTGTCCTACTAGAAAATTTATACGACTTGTTAGTATTTTTCTAGGAA
AAATAGGACTAATTGGTTACTTTTCCTACTTATTTTGTACAAGGTAACATTGGAATTTGG
ACTTTTATGTTGTTGGTGTATAGCTGAAATCAGGTATAGTTGAAATGGGATTGGAGTTTA
TATTTAATAAAATCTTTGAACATTAAGGATATATTGGTGTTGTAGATGAATATTGGTGGC
CATCTATGATGTTAATGCTATTTATGCTTTTAGTGAAATGTGAAAGTCTAATTTACGCCT
TTTTTTATTTATTTTTATTAAGTCTTAGTCGAGTTGAACCAAGTGTGTGGATGGTTAATT
TATGTGTTATTTATTAGCACGTTGATTGTTTGTTAACAATTAATTTTTAGTGTTCTGCTA
TAATGACATTCTTTTTCATTTTTTCCTTTTTATTTTTTCTTCAGCACATCTATGTTATGT
ATGGTTTCACATGGATTATTGTTCTGTGTTAATGCAATGCTCATCTGCATTGCCTTTTTG
TATCTAATGCATCACACTCTTAACGTGTTTGCATTTTAATTACACATGGTGACTTCAATT
TGTTTTTTTTTTTGGGTTCCCATATCTGTTTCAACAATGCTGAGTTTAGTTGAAACTTCT
AATATTTTTCTTTTGATTTTGTTGTTAGCGGGATACAAAGATCAAATATTAATTCTATGT
CTTGCATGTGCATCCCAATTTCAAAAATTAATTCCAAATTATATCACATCAAAAGTTCTT
TGAGATGCTAGATGAACAATTTATGAGTCACAGCCTCACAGGACAGTTATTCAATTTTAT
CTCTGCACAGTTAATCCAGCAATTTGATAGGGATGTTTTATATTTCTACTAGTGTTGAAA
GAGTTGTACTTGATGTTGTATTGTTCTTGACTGTGTATCCGTATAAAAAGAAGAAAAGTA
AATGACCTCTGCATGTTGAACAATATCCTGATCTGATATTAGGAAACCAATTAAAAACAA
AAATAAATAAGCTGAGTCATTATGTAATCAGATTTTACAACTTTAGATCTGAGTAACTTT
GTGTTTAGAAAGGGTTATTTATGAGTATGTTAATTTTCATTTTCATTTATTCTTGCGTGT
TTGTATGTATGTGTCTACATATATATTTATTCTTACTGATCTTTTCAGTTTGAT
>TeaL_24273
GATTGTTTGTTAACAATTAATTTTGAGTGTTCTGCTATAATGACATTCTTTTTCATTTTT
ATTTTTTCTTCAACACATCTATGTTATGTATGGTTTCGAATTTATTCTTACTGTTCATTT
CAGTTTGATACTTCCCAAATTTCTCGTTCAATGCAATAAAATTCATCAGCTTTCCTTCTA
TGAGGTTTGTGTTTGTAATTTGTGTAATAACAGTCTTCAACTTTTCTTGTGTTTGGTGTA
CTGACTAGTCATGTTTTACAAGAAGGTAGTTTAATGACATACATAGACTTAGGGCTGAGC
AAGAAATCCGTAAAATCTGTAATCCGATCTAGTCCAGTCCAATCCGATAAGTTTGGATTG
ATTTTTTGAATCCGTAGTTCGTTCCAGATTGAAGAATTAAAAATCCGTAGTCCACAGATT
GGTTCCGGATTGAACCCCACGGTTCTGGATTGGAACCGATCCGGAC
>TeaL_24274
AGGCCAAACAGGACTACTGAAACAGGATTTTGGATGGAAACAGGGTCGGATAGGAAGATA
GTGAGCTTATCGGAGCCGAAGAGTATGTTAGGGTTAAGAAAGACATTGGTGTTCTACAAG
GGAAGAGCACCCCGTGGCTCCAAAACTGATTGGGTCATGAACGAGTATCGTCTTCCTGAT
TCCTTCCTCTCCCCCTCACTCTATCCTAAGGTATTATCAATTTCTGTTAATTTTATGTTT
CTTATGTTCTCTTCAAATAATTTGTACATTTTTCACATTTGTAATAAAAGTCTTCCTAAT
AAGTGCCCTTCATGCACAAGAAAAAAAAACAAAAAATATAAAGATCCCAATATACTAAAC
ACTAAATTTAATACACTTTTTATGAATTTCAAAATATTTTTTAAAATTTTCTTACACTTT
TTAATAGAAATTTCTCACACTTTTAATTATTAAAATACCCTGGAAATACCCTTGCAGTGA
ACAAAAATCACTTCATAATTCACAACACAACTACCCTATTTGTATTTTTTTGAAACAGTA
ATCCTAGAATCATTAATAAATGTATCAATAAATATACTAATTAAGACATAAGGTTCACTT
GATGTGAGACCCACTTAGCCTCGTTTGGGCATAGGGTATTTAGTAATTTTTTAATTTTTT
GATTAAAATATGAGAAAAAAAAAGTATACTTAGAATGACTTTTTCATTTTTTACGAAAAG
ATATGTAAAAAATAAAGAGAAAAGAGAATTTTTAATTTTTTGATATAGATT
>TeaL_24275
ATGAAAAGCAGCAATACCTCCCTGTGGCATTTTTTCTTTCCTTTCAGAATTCTTTCTTTG
TTGGGCGCATTAAATTATACATCAACATATAATTTAATGCGCCCAACAAGGAATTCTGAA
ATCAAGGCCATAGGCTATGATGCATGATCATATGCACTGTAGATTTTAGACTGCTTTATG
CACTGTAGGTTTTAGACTGCTTTCTGACAAGGTCAATTTCTTGATCCTATGCTAAATTTG
CGTGTTCTGCTTTAAATTGAAGCTTTCAACTTCGTAACCTCCTAACATACCATAATGTAT
TGTATTTTGAATAGTCGATATGTAGACTAAAATTATTTGGATTTAACTATAGCTATACTA
ATTTGTTAAAAAACAAAAACTATAGATCAATTAAGGGAAA
>TeaL_24276
TGAGAAAGCACTGTGCAACTAATGACAGTTGGTGTACCACAATTAGGTTTAACAGAATCT
GTAGAACCGCCTCCACCTTAAAAACAGAAACATACAAGAAAAAAACTATATGATAAAAGA
ATTTTTATCACAGAAACCTCACTCATCTCAAACAATTGGTGAACAAATAGGACATTAAAT
TGGAAAAAAATATTTACATTACAATGATGGGGGGAAATGTGAAACATCAAAAATAGTGCA
CAACAATAACAGGGTTCTTCAATTATAGCACAGAAGGGGGAAAGATGTAATGTGAGACCA
AAGCGCCAATTTGATGACATTGGCTGGACTGATTCAGTTTATCAGCTGGAAGGCTAACTT
TCAAGTTCTTCATAATTGCAATAAAAAAAAGCTCAAACTTGTTTCTGAAGAAGTAAATGA
TTTGTGCCCAGGATATTAGGATAATTTTGATTGTATTTAAAAAATTCCCATGGTTGATAA
TTAACTTTCCATATATGTGTACACACACAAATACACAACATAAATTGAAATTGAAATGAA
AGATGTAAATTTATAAGTTCAGCTGGGGTTTAATTAAGCCATGGATGAAAACTCCGTAAG
TAGAGAGGGTATGAGCATCTCTAGCAAGTCACACCTAAAAAATACACCCAATTTAGTCCC
CATTAGTTGAGGGTCTAAGAAGGGTAGATTGAGTACAAACCTAACCTTTGGCATAAT
>TeaL_24277
GGAGGTATTTTGTCAGCGCCGCCGTTTCTACCATCTGAACTTACCCTGGGAAACGACTGC
CTCAGCAACTACAGCCGCCACAACTAACTTGTGGAGGGAACATCCCACCAAGGTAATAGC
AGCCTTTGGAAGAAGCTTCCCCTCTGCAAGTAGAGGCTAATGCTTGGCGCTGATAGCAGG
CCCCAAGGCATTACTAGCCTAGGGCTGATAGCAGGCCCCAAAGTTCATTAACTTGGCGCT
GATAGTAGGCCCCAAGACTTACTGGTTGGAGCTGATAGCAGGCCCAGAGATACCAGTTTA
CCGCGGCAATCCCATGAAGATGGGAGCAGGGCAGCCTGAGTGTAAGGGACTCCCTTTCCA
TTACTTAGGTCATGAACTTGCCTTAGTCGCACAGACAGGATTAAGAAAGCCCCCTTGGGC
TTGGTACTAAGGCATAATATGGCTGATAGCAGGCCTGGTTGTGGCCTTCACCCTGGGAAG
TTGGGGAGCTTGTGGTTAAGTGGCTAAGGGTGAAGGTTTCGTTGATGTGAACACGAACAT
AGCCGATAGTAGGCTAATGAAGTCCTAAG
>TeaL_24278
CGTGCTTACCTCAGCGAAACCTCCACCCTTAAACCACCTAACCACAAACTCCCCAGCTTC
CCAGGGCGAAGGCCACAGCCAAGCCTACTATCAGCCATGCTGTGCCTTAATACCAAGCCC
AAGGAGGCTTCCGCCTGTGCGACTAAGGCAAGTCCATGAGCTGGGTAAGGAAAAGGGAGT
CCCTTATGTTCAAGCTACCCTGCTCCCATCTTCGCGGGGTTGCCGCAGTAAACTGGTATT
TCTGGGCCTGCTATCAGCTCCCACCAGTAAGTCTTGGGGCCTACTATCAGCGCCAAGTTA
AATGAAATGTGGGGCCTGCTATCAGCCCTAGGCCAATAATGCCTTGGGGCCTGCTGTCGG
CGCCAGGCATTAGCCTCTGCTTGCGGGGGGAAGCCTCTCTCAAAGACTGCTATTACCTTG
GCAAAATATTCCCTCTGCAACTTATTTGCTGTGATAGTAGTTACTGCGGCAGTCGTTTCC
CGCGGCAAGTCCATACAGCATAACCGAAGATATTGGAGATGGCGGCGCCGACAGAATGCC
TCTGCAACTTGGGCGTTGCAAGTGTTGACTCAGCAACCTAGTTGCCTCGGTCATCCCTTT
CCCTCGGCAACTC
>TeaL_24279
ATTTAACAATTGAAAGCACTTTGAACCCTTCACTATAGGACAAACATCGAAACCCAAAAC
AGCCTTACAATCCATATCTTTCCTGGTAACTTCCCTCAACCACTTGACAACTGATAATCC
ATGTTTGCAAAGGCAGATACTCTTTTTCCTCCTAAGGTCTGCAGTAACGATTCTGCAAGT
TGTTTTGGTTGATATAACGTTGGCCAGTCTTCCTGCTACTTAAGTTCATTCACGACGTTT
TTCTAGGGATTTTAACACTTATGTTTCTTGCTTTGTGTGAAAGCCTACAAAAAGGTTTAT
CAAACAGTTCTGAAAGTCAGTTCAAAGTAGCTTTGCTTCTTTCTCTCTGAGGGAAGGGAG
AGCATTAAAAGCACAAATCCCAGTCTCTTGAGACTGGGGGCACAGAGAATGTTACAGTAT
CAGGGCTCATTAGGCATTGCCCATTGTTGATGAGAGGCTGATTCCAACATCAATTTTGCT
TCCTGCTCGGTGGCCTCATCCCCAAACCAACGAAAAATTCATATACCTTCCCCCACAACA
AATACATACATATATCCATTCATGTGTATATATTCATATTTTGTGGGGTAGTGAATTAAA
TTTAAGCCCTTGACTATTCATTGTATTTGAAGTCCGTACGTTAATCACATTTTCATTGCT
TCACTTCACCCATTCTTGATCAATTTTTGAATCAATCGTTACGGACAATGAGCCCAAATG
TTGCAGGACAGAAGGCCACATTGTGCAATCTATCATTGAAAGCAAAGGCTGCTGCCAGTA
ATTCGTTTAACGTGTACTCATACAGTGAGTGCCTCCCACGTAGTAGTAGTAGTAGATTGA
ATCCAGTTCAAGCAAAAAAGTTGGATTCACAAATGTGACTTGGATGCGGCTACAACCCAA
AATGAAACTTGATGACAAAGGTAGATAAAGTGACAATGCACCATGCATAACTGATAAAGA
GTATGGTCATACATAACTAACGAGTTCAAGTTATAAATCAATCCATTGTAAGGTTTTCTA
CAACGGAAAACAATTGATACAGTATTACTGAAAATGTGTACAAAACAATTCCAACACATG
ATGTGAATATGACAAATATGAAACAGCAAGAATAAAAATTCAAGTAATTGAATTCATCAT
GCAGAACATATAGATCATTGGATTGCAATTTCTGACATATACAGCCAAGGATCAGTGACT
AAATACAAATCGAAACCAGACCTATTTTCAATACTTGTCATGATGCAGAACATGGCAAAA
TATGCAAATGGACTACCTTAAAAAAATAACACATGAAACATATCAACAAACCCAAGTAGA
CAATTTAAAACTGTGAGTAAAAGAATTCTATGTGAAATAAACCAGTGTCAACACACAATT
TCTGTTCCATTTCATTCACACAGAAAAACCACATCGCCAATAGGATCATTCATTATTTCA
ACATGCACAATTTTCTTCCTAATATTCTTAAATCAACTCCACTTTTTATTCCCCTTTTAT
CTTCCCGTTGATTTAGAAATCAATAACTTTACAATGTGGACCAACCATCAGACACCATTT
AAAAAAAAACAAAGTAGGCTTTATTTCCACAAGTCACAGAAAGTGCTGAAATGAATATGA
ATGGGATAGAAAATAACATTAGTTCACTAGTGGTCATCCAAGGGAAACAGTATGAAACCA
TGGAATAATGATGAATATCTCTATGATCAAGCTCAAATTATAACAATAAAGGTATACCTT
GACAGAGAACGTGGCTTTGA
>TeaL_24280
TGGTATCTCTGGAGGCAAATGCCGGTGAAATGCATCAACAGCAGCCACAACACCATCTTC
ATTCTCTATCAATTTTGCCACTTCCATTGCTCGAGATTTCACCTCTGGTTTGAGCATGAA
TCTTATGGCATCTGATAAGGCTCCAACACTGAGCTGAGATAGAGGGATTGGAGTTGGTCC
CAGTCCTTTTTGATAAAGTCTATCACCCCAAAAGAACTGATCTCCGAAGAATGGAACTAT
GGTTGTTGGACACCCAGCCCTTAGTCCTGTAGCTGTGGTTCCAGCGCCCCCATGGTGTAC
CACAGCCAAACATTGAGGGAACAGCCAATCATGCGGGCAATCTACTAGACAAAAAACACT
GTCCGGAATTCCTGGAAAGGTACCAAGTCCTCCCCAACCTCGGTCAATTATTCCCCTTTG
TCCTGTATTCTTCAACGCCTCCAAAATAATCTCTGTAGTTTTCTTGGGATCTTCAAGAAG
CATGCTCCCAAAACCAATATATATAGGTTGAGGTCCTTTTTTAATCCATCGAACAAAATC
TTCAGGAGGTTGATAATTTAACCCAAGGTTTAGGAAACAATAACCACCAACATCAACCAG
GGGGCCCCAATCACTTGGCTTTGGCACAACATGGG
>TeaL_24281
ACAATTACTTTTTCGGTGGTGCTATATGCACCAATTAATGTACACATTAGTGTACCAACT
AGTGTTATGCCATTATTACTGACCCCGCCTATTAAACAAATTACAAATACCCAAAACTTC
TAAAATTATGCCACATCATCCGTTAGTACATTAATTGGTACATATAGCATTATTCTTAAT
TTTTAGTTTTTTGCTATAATGACATTCTTTCTCATTCTTTCATTTTTATTTTTTCTTCAG
CACATCTATTTTATGTATGGTTTCACATGGATCATTGTTCCGTGTTAATGCAATGCTCAT
CTGCATTGCCTTTTTGTATCTTACGCATCACACTCTTAACATGTTTGTATTTTAGTTACA
CATTGTGACTTTGGTTTTTTTTTTCGTTCCCATATCTGTTTCAACAATGCTGAGTTTAGG
TGAAACT
>TeaL_24282
ATTAATTAAACTTAATTTTTTCTGAACTGAATCAAATTTTAATCAAACTTCTCAATAGGT
TCTAAAAATCATGCCATCCTAATTAAACTCGTAAATTTTGGTTTCTAAAATCATTAAGGC
CTTCAATTTCAGATTTAAAGCAGAAATCACAACAGATACTTCATCAATGAACAGATATGC
ATACAAATTACACATCAAACACATAATTAACATTCATAATTAAATAGATAAAGATATACT
ACGTGATGAGGTTGTCACTGTTCTAGTCAGTGGTCGTGATGTCAAAGTATAAAACTAGGA
ATTCCACACCGAGGATGCCAATAGAAATTACATAAGATAGTATAAAAGTATACTACATAC
ATCGGTTCAACAAATTCAAATAACAGTACAAATTTACTTGTTAGAAAATAAAAAGGGTAC
TATATAACAAAATTAGATTAAGTGTAAGTGAGAAAATGGATGGACTTGGAATAGAATGCA
AGCATGACAATCATAAATGCTCCCAGATAGAACATGT
>TeaL_24283
CATTTCTCTCCAGGGCTGGATCGCTCCATTGCCGCCTCAACTCTCCTCGATTCTTCGATT
TCCTGGCGACTCTGCGGAGCGATTCCAATCAGTTCTTTTGCACCATGGATAGGAGTTGGT
TGCAACTTCATAATAGAAGGTCACCTCAATACATTGATGGGATGAGAGAATTTATCATTT
TTGCTCATGATTATATGAAACCAGATAAGAGGTACATTATGCTGGAAACAAAGAACTGAG
GAAAGTTTATTGGGGGCAGAGTTGAGGAATATTAAAGGACAAGTGTTAACATCTGGCAGT
AGTAGCAAGCAGCCTGTTTGGAAGCAATTCTTAGACTCTGCAA
>TeaL_24284
ATGCATGTTACTTTACATAAAAACATATTTACTAAAACTAAATGGTGGAACTCATCACAT
TACACAGAATGGATATGCATATCCGAGCAGTGACACAATTCCTAGCAGTTCAAAAGTCTT
AGTAGTATATGTGCTCAGATACAAAACCCAGTAGACGAAATAAGCAATGGGGCACATACC
AGAACAGCAAGCCAATACGTTCCCCTCGGCAGCTAATGCACATGATTATTCTCTGTTTTC
CTCTGGAAAAACAACGAACCTAACAGAACAGCGATGCCTGTTATTGCAATGGTGAAAAGG
AGGCGTCTCCTTGAAAACTCATGTGGTGGCGGCCTTCTTTGAGCACCACGCTCTCTTTCA
GCTGCCCTTGTGGCCCTGGAAGATTCAGCAGTAACATCTGGGACACCATTGCATCTGCTC
TCATGGGCAATTTTTTCACGCAGTCTAATGTATCTGTTGCATAGATGACAAAGTTCTGTT
CGGTTCCCACATACTTCCTGATGCTCAAATAGATGAATTGCAGGCAGAGGGAATTCACAG
TACTCGCATGTCACAATTCTTTGGGGGCAATTTTCACCTTTATGCACAGGTAAAATCTCA
CGTTCCATTGTCTCACTGCAAAGTGAACAGGATACCGGAGCATGTGTGGTTAAGAAATGT
TCCTCAGCATATTTTTTATTTATTTCAACCATAGTATACCACAAACTTAACAATTTTTCT
AGGACCAAAACATTATAGAACTTGAACTGAAGAAAGGCTATCCTTTTTTATTTATTTATT
TATTGAACTACTAGGAAGAAAGGCTATCCTGGACCCAAACTTTTCATCACTCAACACAAG
TAAGCCGTTAGGGTTTTCTACTCCAGGAAATTGTCCAATAAACGTGTAGCTTCAAAATAT
TTCACAAATGCAAATAGTTCACAGAAAGAAAGAGAAAACTGAGTTTTAAACCCTCTACAC
TCAATCAATAAATTGCAAATAAGAAGTTGTCAGTGGGAATTATACTTGTTCATCCTCGCT
GAAAATTGCTGATCAATTAACATTAATAAAAAGGAAACATTTGCCACGCTAAAAAAAAAC
CTTAGTGGTAACCAGTGTCTAGATAGATTTGATGAGGAATCGAGTGTTTTAGGTAAATAT
TTTGAATATTGTAGTTCACATATGTCTACCTAGTTTAGAAAATGCTTGTCGTATTGAGTT
CTGTTTTTGCTAGCCTGATAAATATGTCAAGAGTATATTTTAAATGGAAAAACTAGAAAT
TGGGTCTTTCATTCTGAATTTGACGAAAGATTGCGATGATCTCATGTACTTAGCAGCACT
CTTCAAGATCAAAAGGCGCAACAACAGCAAGAACACAGTTAAAATTGAGGTATTCCAATA
ATCTCCATTAATTTGATATTCAATGTATATCTCACCCTGTGTCTTTCTGTCTCATAGTTC
AGAAATGATAAAGCTCTTCCATTATCAAAAAGCACAAATTAAAATCACAGACTTTAGCCT
ATGTTTTGTGGACTCTGGTAAAAAAAAGTCTAGTCTAGGTGATAGTCTCCATTAATTTGA
TATTCAATGTGAATCTCACTCTTTTCTTTCTTTCTTGTAGTTCGGAAATGGAAAAGCTCT
TCCATTGTCAAAAAAACACAATTTTGAAAAACATGAAGCTCTCTTTTCCATTAAAAAAAC
AAAAACCATCTTCTCTCGTCCCAACTTGTTTCAAACTTCGAACTTGTAAAATAGCCGCCC
TCCAAAGAAAATCACATAGCAATACGGGTTCAGGAATGTAATGATTGCATTGTGTCTATA
CCGAGCATGGTGAATATTAAATTTATGTATGAAATTTTGTCGAACATAACATCAAAGAAA
CACGAAATTATATAGAAATGAGGAAAAAATTGCAAATTTCATGAGGACTACAAAACTACC
AAAAGAAAATAGAGTGGAAGCGAGACAGGGAGAATTATAATGAGTCACAAGGGCATATTA
AGCAGGTGTGACAATGCAAATTGGTGTGAGTTAAGAATTTCAAAACAAATATCACGATAG
CAAAGCCAAAAAAAAACTCAAATATATTAGTGAACTTCAGCTAGATCTATGAAATTATCA
AAAACAAAGTGCACTAAACGGACAAGGAACATGGCCCAAAAATCAAAAATGAATGGTAGG
CCAAAAACTTCTATATTTTGCAAAATTATGATTTTTACTATTTGAATGGAGGTTTCTAAA
CTAGTATAAGCAAAGCAATCTAAAGGGATAGGACCAAGCCTGAAAAATGAAGCCTTAATA
TTTTTAATCAAAGGATGACAATCAGAAAAGAGCTCTGGAAAAAAAAGAGACCAATTCAAG
AAATTACAGTTACCCACATAAATATTTTAGAGGAAACTGCCACAAAAAATAACTGTGTTT
GGTTCCACTTTTTTGAGTTGTTTTTCAAAATTTTGATTTGAAAATTGTTTTTTGAAAATG
GACTATTGTTTGGTATTCTTTTTCTTGAATCTTGCAAATGGAGTTCAAAACTGCCTCCAG
CTAGGATTTTGGGCAACCTAATTCTGAAATTCAACAATAAAATAAAATAAAAATGTCAGC
ACAGCATAGGTCACATCAGAAGTAGTACCATGTTTATTTTACAAAAATGTTTTGAAGCTC
TAATTTGTGAGCTATAATAGCTCTAATCGAGGGTGGGCCCCACTATGATGTGATGTTTTG
GAC
>TeaL_24285
CTTTTGGGTTGACTTTGGGACTTCATTTTACTTTGACCTAGCACTATAAATAAGTCCTTC
ACTTAACATCTTCTTTACCTTTTCTTCTCTTTTTCTTTCTCCAAGCCGTGATGCACTCTC
TCCCTCTCCAAAATCACTTTTTGCTCAAAGATCTTTAGATCTACTCTCTTGGAAGCATCT
CCTCGACTTGCTCCTTTGAGATTAAGTGTAGAGCTTGCCAAGAGCTTCGCTTTGATCCAA
GTAGAAGTTGGTTTCGTCATCTTTGGAGTTTCAACCTTGTTTGGCTCACCTTCCCTTCTA
AGCTTGAGGAAAAGATGTGGTGATCCCACCCAACTAGGGGCGTGGAAGTATGTGTGTTGG
GAGTACAATGCTCTCATTTGCTGTGACTCTGTGTGTAAGCCAAGGGTTGTGTTTGTGTGG
ATTTGAATAACCGTTTTGTGTAACC
>TeaL_24286
CCTCATTCTCTCACTCATCTCCGCCACTTCCATTGTCTCGCCAAAGCCACCGATCCTCAC
CACCACCATCATGATCACCACCACGGTCACAACCACCATCACCATCACCAGCACCAGCAC
CGGCACCGGCACCAGCACGATCACGGTGGCCATGCCAATCTGACTAGGGCACAGGAAGCG
TTTCTTCGATTCGCCGAAACAATTAGGTGGACCGATTTAGCAGACTTCTTGCGGGAACAC
TTGGAGCTGTGCTGCTGTGCCATGGCTCTGTTTATCGCTGCCGCAGCTTGTCCCTACTTG
CTTCCGAAGCCGGCTGTGAAGCCTCTGCAGCGTGTTTTCATTATCATTGCTTTCCCTCTC
GTTGGGGTCTCTGCATCACTGGATTCTCTCATTGATATTACTGGTGGAAAAATAAACATT
CATGTACTGATGGCTCTTGCAGCCTTTGCATCCATGTTTATGGGAAATCCATTGGAAGGA
GGCTTGCTTCTTGCAATGTTTAATCTGGCTCATATTGCTGAAGAGTATTTCACCAGCCGC
TCAAAGATTGATGTTAAGGAGTTGAAAGAAAATTATCCAGATTTTGCTCTTGTGCTGGAA
GTAAGCAATGAGAAATTGCCTAATTTCTCTGATAAAGCTGGTGAGTCCGTACCTGTAGAT
TGTGAAGTTTTCCAAGGTAGATCAACAATTACCATCGAGCACTTGACTGGAGAAGTCAAA
CCAATGGAGAGGAAAGTTGGGGATTCTATTCCTGGTGGTGCAAGGAACCTGGATGGCATG
ATGATAGTGAAGGCAAAAAAGACATGGAAAGAATCAATGCTGAGCAGGATTGTGCAATTG
ACCGAAAAAGCGCAACTAAGTAAACCAAAGCTTCAGAGGTGGCTGGATAAGTTTGGTGAG
CACTACAGTAAAGTGGTTGTAGTTCTATCAGTTGCTGTTGCCTTCCTTGGGCCATTGCTT
TTCAAGTGGCCATTCATTAGTACACCAGTTTGCAGAGGATCAGTTTACAGAGCGCTGGGG
CTCATGGTGGCAGCGTCACCTTGTGCATTGGCTGTAGCTCCTCTGGCATATGCTACTGCA
ATCAGCTCTTGTGCAAGAAAGGGGATATTGCTGAAAGGTGGACATGTACTAGATGCACTA
GCTTCTTGCCACACTATTGCATTTGATAAAACCGGTACGTTGACAACAGGGGAGTTTATG
TGCAAAGCAATTGAACCAATCCATGGGCACATGAAAAATGGAGAAAGGTTTGGTTCTTGC
TGTGTTCCAAGTTGTGAAAAGGAAGCTCTTGCTGTGGCAGCTGCCATGGAGAAGGGTACC
ACTCACCCTATTGGAAGAGCTGTTGTGGATCATAGTGTAGGGCAAGACCTTCCTTCCGTT
TCTGTTGAAAGTTTTGAGAATTTACCTGGTAGAGGTCTTTTTGCGACATTATCTAGTGTT
GAGG
>TeaL_24287
CGCTGCCGCTGCCGCTGTCACGCTGCTGCCTGCCATACTCCAACAAATTGAAGGCAAAAA
GCACAGGTTTCACTATGTTTCATAGCTATAATTGAGTTATATAAGCTCTTTATCCAACAT
TCCTAGGAGAAGGTTCTGTTATTGAGTGGCTGCTGATACTAAAAAATGTTTGGTAGCTAC
ACTTAATTTGAACACTACTATAAGTATTAGTCTGGCAAAATTAGGAGGGATTTGATTTTT
TTATTATCAGAAAATGCCCTGGTGTGCGTGAAACTACAAGTGATTGATGAACTCTTCTCC
TTATTGGACAAAAGAGTAATTTTGATGTATGTCGGTGAGGTTGTATGAGTTC
>TeaL_24288
ATTTGATTTTTGTTGGCACTTTAGGATGCTCCCCAGGCAGGACAGACTGTCCCCCATGTT
CATATCCATATCCTTCCAAGAAAAAGTGGTGACTTTGAGAAAAGTGATGATATTTATGAT
GCTGTAAGACCAAATGTTCCTTTCAATTCTTCTTGTGTTGGATTATTTATATTGTTTCCT
TGAGCTGGAGAGATCTTAGAATTGACTTATCGTCTGGTTGTCATTCATTGTGTAGATTGA
TGAGAAAGAGAAGGAACTAAAGCAGAAACTCGACTTGGACAAGGAAAGAAAGGACAGAAC
CCTTGAGGAGATGGCTGAAGAAGCAGATGAATACAGAAGGCTACTAAGATGATCTCTCCA
TGTTGTTTCCTACATGTTTGGATGATTGTATTGACCTACTAAGATGCAGTTTATGCATTA
CCAGTATATGGCTTACTTCATTCATTATTATGAAATGAAGACGACATTTTTTTTTGGTTT
GGAACCCCC
>TeaL_24289
GTGCATAACTATTTAAAGTAAAAAGTAAAGATAATCATGTTGACTTCAAAGTCTTTAATT
GATAATAAAAAGAAGTTTTGCTTAAACCATAACACTATCAACCTGAACTTCAGGTAAGCA
ATGAAACAATTGACACTCCACATGTCGCCTCCTTTACCATGTTCGACATTGTAATGTGCA
TGATAGTCAGACATGGATCTACATGGTAAAAGTTAGATATGGTAGTTGCAGCTATTTGAG
GTCGCCACATCAGACTTTTGCGAACATACGAGTCACTAACATCCACGATTATGAGTCACT
ACATAATGACGCAATTTAAAAAGGCCAAACCAGCTAATTAACAAGAAGCATAGACTTGGC
TTTTTCAACCACATATGTGGCTATCCAAAAGGGAGCAACACTAGTCTAGTAAAGGCCGGG
CTAACCAACAAATATAATTATCACACTTGATTTGTTCGAGGAAAAGTATAGATGTGAACA
AGGAGGAACTGCTATTGTGAAAAGAAATAGACAACACTATTTATGTATGTATATATATTC
AACAAACTTAACATAGTGTATATCACACTAGTTACCTGAACAGGAACTTAGGGTTCGTTT
GGGAGGTGGCTTTTTGGCTAAAATATAAGGTGAAAGTAAAGAAAGTGTTTGGGAATGGCT
TTTTGGCTTTTTACAAAAAAAAAGAGCAAAAAGTAGAGAGAAGGAAAGGAATCTTTGACC
TTTTTCATATGGCTTTTTGGCTAATTCAGCCAATTGCCAAACGAGGCCTAATGTGGATTA
TGTATCAATATTGCAGTGGTTACAAATATATCAACAGCTCAAACAGAAAAATAATATTCC
ATGATGTACATTCTTTGCACATTACATAGAAAAATAAATACTCTTCAGACGTGATCTTAG
CATAATAAACACTTGAAGAGGCTATAGGATGACATGATGAAAAGAAAGACCATCCAGAAG
TGAAAAGACTCCACAAATTAAACTCAAGTAGCTATGCAACAAAATCACATGAAACTCATG
GGCTCCTAATTTAGTGACACAGTTGTTGAACTCAACTGAAACCTTTAGAAGTTAGAAAGG
GGTCATTTTATTATATAATATATATATGTATGACTGGACTCTCCTCCGTAAAGATGCCAA
ACACATGCAAGT
>TeaL_24290
GTGTTAAAAACACTCCAATAGATGTACAACTTGAGCACAATAATCACCAAAATTATTGCA
ACCACCGGCTTTGTTACACCCATGTGAGAAGAAGTCTTGTAGTGTAAGACATCAAATTAA
AACAAAGCAGCAGAATAATAACATAGATAAGTTATCTCGTAAGCAAAACCTTGTCTAGAT
ATAATTCAGTTGCCCATGTGGAAATCATAGTTATTTGGCATTTATCATATTTTGCAAGAT
TATCAAGCTTCCGTAATAAGAAAGTTCTCAAAGCATCAGGCAAGTATATATATATAAATT
CAAAAACCACAAACCATATGAGCACATGGGTGCATAACTATTTAAAGTAAAAAATAAGAT
AATCATGTGAACTTCAAAGTCTTTATTTGATAATAAAAAGAAGTTTCGCTTAAACCACAA
CACTATCAATCTAAACTTCAGGTAAGCAATGAAACAATTGACACTCCACATGTAGCCTCC
TTTACCAAGTTGGACACCGTAATGTGCATGATAGTCAGACATGGATCTACATGGTAAAAG
CTAGATATGGTAGTTGCAGCTATTTGAGGTCGCCACATCAGACTTTTGGCGAACACACGA
GTCACTAACACCCACGATTATGAGTCACTACATAATGACGCAATTTAAAAAGGCCAAACC
ACCAACAAGGGTTGGTTCAGTTGGTAAGGTTCGTTCCCTTCGCCCATTTGGCTTAAGTTC
GAGTCCCGCTGCCGGCAGTCCTTTGTTGGTGGGCGATATTGCGTAATGCTTTCCCTGGCC
TTGGAGTGGGGTAGCCTCCCCTCCTCCTAAACTTTTTATTGAATCAAAAAAAAAAAAGGC
CAAACCAGCTAATTAACGAGAAGTATAGACTTGACTTTTTCAAGCATATATGTGGCTATC
CAAAAGGGAGCAACACTAGTCTAGTAAAGGCCAGGCTAACCAACAAATATAATCATCACT
TGATTTGTTCGAGGAAAAATATAGATGTGAACAAGGAGGAACTACTATTGTGAAAAGAAA
TAGACAACACTATTAACGTATGTGTATATATTCAACAAACTTAACATAGTGTAGATCAAA
ACCTTACCTGAACAGGAACTTAGGGTTCGTTTGGGAGGTGGCTTTTTGGCTAAAATATGA
GGTGAAAGTAAAGAAAGTGTTTGGGAATGGCTTTTTGGATTTTTACAAAAAAAAAGGAGC
AAAAAGTAGAGAGAAGGAAAGAAATCTTTGACCTTTTTCATATGGGTTTTTGGCTAATTC
AGCCAATTGCCAAACGAGGCCAAATGTGGATTATGTATCAATATTGCAGGGGTTACAAAT
ATATCAACAGCTCAAACAGAAAAAGTTGTACGTTCTTTGCACATTACATAGAAAAATAAA
TACTCTTCAAATGTGATCTTAGCAGATAATAAACACTTGAAGAGGCTATAGGATGACATG
ATGAAAAGAAAGACCATCCATAAGTGAAAAGACTCACAAATTAAACTCAAGTAGCTATGC
AACAAAATCACATGAAACTCATGGGCTCCTAATTTAGTGACATAGTTGTTGAACTCAACT
GAAAGCTTTAGCCGTTAGAAAGGGGTCATTTTTTATTATATAATATATATATGTATGACT
GGACTCTCCTCCATAAAGATGCCAAACACATGCAAGT
>TeaL_24291
TTCATTCATCAGAGTTTATATTACAAAAAAGTATTACATGCAATATATATTCACAAATAT
CCATCCTGAACCTATAACATGTAACATTAGGTAAATAACAACAAAATAAATGCCCTACGG
GCTTACATCTTTCCAAGTTATGACTTGGTTACAACAAAAGATGAGTCCTAACTCTATACA
TATAAAGCCCTCGGCTTGAATAAACATTTAACACAAAACGACATAACAAAACTGTCCTTG
GACCTGTACATGAAAATGGTTTCCCAAGTACGGTGAGCCAAACCCCAATAGAGATATGTT
AAAACAGTATATGAGATTTAACTAAGATATGAGTATCAGATAAAGGTGCAATATTCAAAA
CCAACGCATGTTCTTTCTAAGACCATATAGTATAGGGAACCATGCCTTAATCCGTTTCCA
TTCATCCAGTTCAGGTTAATTTACTAACCATATTCATTATCATCTAATCAACCAAAATGA
GATTTCAACTCAATGGTTCACAATTCAATACATTCATCAATCCAACACTTCTATTTTCTT
GCCATTTTACGGAATCACATCCGAGGGAACCGACACCCACATATATATAAGATTTCGGGA
CTTT
>TeaL_24292
TTGAATATGACGGTTTGATTAAACCATTGAATATGTGTTTTGATTAGTCATTGTATATGA
CAAAGTGTTTGAATACATTGTATATGTATCTTTGTTTGGGAGGAGATAGGGGATGTACTC
CATTGTTTGGGAGGAGATAGGGGATGGACTCCATTGATAATTAAGTTGGCCGGAGTGTCC
AGGGTGAAAGTCCCGAAATCTTATGTATATTTGGGTGCTGGTTCCCTCGGATGTAATTCC
GTAAAATGGCAAGAAAATGGAAGTGTTGAATAATGTTTGATATTGAAGTGTTGATAAATG
AATTGTAGCCTCGTTTGAATTGTTAGATAACAATGAATTATGTCAATGGACTGATTTGGA
TAAGTGAATAGAAATGGAAATGAATTGAAGTATTGATTATCTATATTGAATGGTCTTGGA
AAGAATATGTGTTGACTAAGAATATTACACATTTATGAAATGCTCATATTTTAGTTAATT
CTCATATATTGTTTAGCATATCTCTATTGGGCTTTGGCTCACCTTACTTGGGACACTATT
TTAAGGTACAAGTGACATGCCACCTCCAAGGTTATAGTTTGGGAGGCTTAGGGGCTGAAG
GCTCCACTCTTGTATATGTTGTTTTGTGATCAATGTAAATTCAAGCCGAGGGCTT
>TeaL_24293
TATTTTTGTCTATACCATTTATTTTAAAAAAATATCATTTCTGGTCGCCTCGCTTCGATG
AAGCCCTCGCCTCGCCTCGCCTCGTCGCCTCGCGCTTAGGCGTTAGGTGACCTTGTCGCC
TCGGTTCGCTTTTCGCCTTAAAAAACACTGGTAGAAACTGCATGAGGATTAGGAAGATCG
AAACTAATCAATTGAATTATGTCATTGACTATGACTGTTTGATTAAACCATTGAATATGT
GATTTGATTAGTCATTGTATATGACAACGTGTTTAAATACATTGTATATGTAACTTTGTT
TGGAAGGAGATAGGGTATGTACTTCATTGTATAGGAGGAGATAGGGGATGGACTCCATTG
AAAATTAAATTGGCCGGAATATCCAGGGTGAAAGTCCCAAAATCTTATATGTATATGGGT
GCTGGTTCCTTCGGACGTAGTTCCGTAAAATGGCAAGAAATAAAAGTGTTGGATTGATAA
ATGTATTGAATTGTGAACCATTGAGTTGTAGTCTCATATTGGTTGTTTTGATAATAATGA
ATTTGGTTAATTGATTTTATCCGAAATGGAAGAATGGAAATGAGTTGAGATATTGGTTAT
CTATATTGAATGAACTTGAAAGGAATATGTATTGGTTAAGAATGTTGCACATTTATCTGA
TACTAATATCTTAGTTAATTCTCATATATTGTTTAGCATATCTCTACTGGGCTTTGGCTC
ACCCTACTTGGGAAACCATTTTTCAGGTACAGGTGACATGCCGCCTCCAAGGTCTTAGCT
TTGGAGGTTTAGGAGTTGAAGGCTTTTTTTGTTATTTTGTTTTTGATGTTAAATGTTGAT
TCAAGCCAAGGGCTTTATATGTATAGAGCTAAGACTCTTCTTTTGTTGTAACCAAATGGT
AACTTAAAAAGATGTAAACCCGTAGGGCAATTATTTTGCTGTTAGTAATTAGAGTTACAT
GCTATAGTTTCAAGATAAACATTTATGAAAATGTAATGCATGTAATATTTTTTGTAAAAA
AAATTCTGATGAATGAAAATATAGCGTTTCTATTATATTTTATGGGTCTTATGAATGGTT
TGTTTATGTCATATTTTGAGGGAGTTACACTCAAATCACTAAAACTAAGAATATCAATTT
CACTTTCAATGAAGGCAAGCTTCTTATTTGCAGTGAAATATTTGACGCCTTAAGAAGAAA
AGTATTTACAACTTTATATTTATTTTTTACTATTCTAAAATATTTAATTTATTTACTAAA
TATAAAAATTTAAAAACAAA
>TeaL_24294
GGTCTAATTTTTATGTCTGACGCTTGAGCGTCAAAGTCTCCGCTCGAGTGGACTGTACAT
ATATCAGATCGCGAAAGTGACTTTTTAAATCATTTTTTCTGTCCTCTCTCTCTCTGAAAC
TTTCCAAAAACCTAAATTCACACCCTCTCTCTCTAAAATACTCTATCCCTCTACTTTTTG
GCCTAGATCAAGTGATCTCTACATCCTTGTGTCTTCCTTAAAAAGTTAGAGCATCTCAAG
ATCTACCTTTTGAACCGAATAGAGTGGGGTTTTGGCATCTTTAGAGTTCATCTCTTGCTT
GGTTCATCTTCTCTTCTTGAGGTAGGGATAATCTACTTATTTCTATGAGCTTTAACATAA
ATATTGGTCATTTTGTATAAATGGTTAGTTTGGGTGAAGTTAGGGTGTAAGTTTAAATGT
TTAAAAGAGGGGTTTCCTATTGTTGGCCTCCATTTGTATGTGAGGTCTTGAAAATGGGAT
TGTTGTGTGAAATGGGTGAGATTTGACCTTGGGAGCAACATTGGAGAAAAATTTGGGGAA
AGCCCTAATTTGAACTATAAAAGTTATTTGCATAAATAATGAAAATGATGTGGAAACATG
AAATTGGTTTGAGAATCATGAAATTGGAGGAAATTGTGATTAAATGGTGTAGTTGGATTG
ATGAATCACTCACCTATGGAAAATGTGATAAATTATCTGTTGATAAATTTATTTATCTGT
TTAGATATATCTGTTTTGGGCTATCGGTGGAGGATAGCCATGATTGTTGTAGAAACTGCA
TGATGATTAGGTAAATTGAAACTAATCAATTGGAATATGTCATTGAATATGACGGTTGGA
TGTAAAACATTGAATATGTAATTGAATTGGTCATTGTATATGACAACGTGTTTAAATACA
TTGTATATGTATATTGTTTGGGAGGAGATAGGAGATGTACTCCATTGTTTGGGAGGAGAT
AGGGGATAGACTCCATAGATAATTAAGTTGGCCGAAGTGTCCAGGGTGAAAGTCCCGAAA
TCTTATTTATATTTGGGTGCCGGTTCCCTCGGACGTAGTTCCGTAAAATGGCAAGAAATG
GAAGTGTATGAATGATGTTTATGATTGAAGTGTTGATAAATGAGTTGTAGTCTCATTTTG
AATTGTTTAGATGATAATGAACTATGTCAATGAATTGATTTGGATAAATAACTAGAAGTG
AATTGAAATATGGATGTCAATGTTGATTGGTTATGGAAAAGGTGTAAGTTGGTTTATAAG
TGTTAAACATTTATCGAATGCTAATGTTTTAGTTAATTCTCATATACTGTTTAGCATATC
TCTACTGGGCTTTGGCTCACCCTACTTGGGACACCATTTTTCAGGTACAGGGGACATGCC
GCCTC
>TeaL_24295
CGCAACCATTACGTAACACCGCTTTATGAAACCTTGAATGTAACCAAAAATCTCTCTGTC
TCTCTCTCTTTTCCCTTTGTCTCTCTCTATAGCTCTCCCTTCTTTGATTCTAACTCCTCC
ACCGCCGCTAACCCGGCCATCGCCATCTTCTCTATCCAAGATTGACGACGGAGAGCAACA
GACCTCCATAATCCTTGTAGCTATGACCTTTGACACCATCTACCTCCATCGTCTCATCGT
CAATCTGGTGGAGAAGTCAAATCCAGGTGGAGAAGTCATATTTGATGATATTTCAGGCGA
TCTCACCAAATACGATCCCATCTCTTCTCCAAACCCATCTCTTAAACATTAAAAAAACAG
AGACCCGCCCCTAATTTTCCTTCCATCTTCACAGGCATCCAACAATGTTTGATATCACAT
CATCTATATATATCTCTGCTATACAACACTTTCATACCATCCATCTACTTCACGACACAA
AATAGTTTTGCTTACAAACCTCTCTCTACTTATGATTTGCATATACTAAATTCTAAATCG
ATCTTCAAGAAAGAAGAAAACATGAGTTCAACTAGCAGAGCTTGGGTTGCGGCAGCAAGC
GTAGGAGCTGTGGAGGCTTTGAAAGATCAGGGGATCTGTAAGTGGAACTACACCATCAGA
TCAATTCACCACCACGCCAAGACCAATCTCAGATCCTTCTCTCAGGGAAATAAGCTTTCT
TCATCGTCTTCGGCCAAGGTTGCGAGCCCGGTGATGAGGGAAGAAAAGCCAAACAAGCAG
CAATTGGAGGAGTTTATGAAAAAAGTGTGAGAGAAGTTGGCTCAAACTTCTTCTCCTTCT
TTCATCTACTTCACCATGAAGAAAGAAAGGGCTCGAAGGCTCAAGATGGAAGATCCTAGA
ATCTCTAGAAGCTGCTGTAAGGAACCATCATCTTGAGTTCAACCTTTGAAGGTCAAATAA
TGGAAGCTACGATGAAGCTTCTTGTGAGGAGGTGATTTTGGTGTCACTGCATACGTCTCT
CATCATCATCAGAAACCTATAAATGGAGAGGTAAGGAATTGTATTTTGGTATGACAAACA
TCAATTTGTAGAGAGTAGTAAGGAATTGAGTGATTGTAAATTTT
>TeaL_24296
CCTAAGTTTCAAGTTGTTGCCAACAAGTCAAGGCGAGTAAGTAGAGGTGAGGTTTAGAAT
GTTGGAGCTCTAACTCAGCTGTAAAATAAAACTTGTGCTTGAGCTGAGCTAAAGAAATTG
AACTTTAACTGTGGTTTGTTTAGTCTTTTAAAAATTTCAAGGTCGACTTAAGTCAAATCA
ATTACATAAACGACTTAAAAGTGTGAGAGAAGTTGGCTCAAACTTCTTCTCCTTCCTTCA
TCTACTTCACTATGAAGAAAGAAAGGACTCGAAGGCTCAAGATTGAAGATCCTATAGTCA
CTAGAAGCTGCTATAAGGAAACATCATCTGGAGTTTTACCTTTGAAGGTCATCAATGAAA
ACTACCGTAAAGCTTCCGTGAGGCGGTGATTTTGGCATCACTGCATACATCCCTCATCCT
CAATCAAAAACCTATAAATAGAAAGGTAAGGAATTGTATTTTGTATGACAAACATGAAAT
TGTAGAGAGTCGTGAGGAATTGAGTGATTGTAAATTTTCTCCAAATTTAGTAAAATCAAA
TTGTCTTTATGGAGTAGGCAATTGCCCAACCATGTAAATCTCTTGAGTTTGTCTTGTGTA
TTCATATTTGAGGCCCTCTGGCACAACAATTTGGTATTAGAGCATCGTTGTGTTAAAACA
GAGTGTTCAATTCTCTGTTTTGAAATTTTGCCATATTTCAGAGTTGCCGAAACCAACTTC
TGAATACACCATTACGTAGCTCTTATCAAGTAGAGCAATTTGAAGAAAAAAAATTCACTC
CAAACGGATAACGGAAGCTCTCCTAATCGCTGATCAAAGTTGGTCTGAAAAAGTCAACAG
TCGAGCCAAGAAGACGGACCAAACCAGAACAACTGAGCTAAGTCGAGCCGCAAAGCCGAG
CCAAAGAATATTCTGTGACATTACTGTGACATCATTGCGACATCACTGTAAAATATTCTT
TAGAATATTCCGTGCCACGTCAACACCCAGTCAAACACCACATCAGTGTTGATCATTT
>TeaL_24297
CTACATCTTGATATTGTTATGGAGAAGAGTATGATCGATTCTTGATTGCGAGATACTGTG
GGCAACGTTTGTCATAAGAGACAACAAATCAAGTTTGGGGAACCTGGAGCGGAAGCTTGC
CGGAATTGATTGGAACTTTAATAGCTATGGAGGTTAGGCTATGGAATATGTATTTATAAT
GTCTACTATGTTAAATTATTTAATTTTCCCTTAGAACTTTCTGAAAGTGCCCGACAGTTG
GGTCTTTGGCGAGCACTAATGAATCGTATAACTTTGAACTACTCTTTTTAAGCAATCCAT
TTATTCAGCAATTTATCAAGTGTATGCAAACATGATTCAACGATTGCTTCGTTGCTGGAA
TACTGATAACTGATGCATATTTGTATATAATGATGCTTTTGAACAATAATCAATTGTAAG
ATTCCAAAGCTTTTTCTTGTCCAGTAGTTGGGTTACCCTTGCGATGGAACCACAAAATAC
TGCTAATCATTGTCCTGATTAAGTGTTACTTGATACTTGATAGCATCAGTTTCCATCTAT
TATTGCTGTATAGTTTGTTGCTTTGAGAAAAGTAAAATTCTGTTCTATTGATCTGTCTAA
ATAAAAGT
>TeaL_24298
CGAAGGGTCTGCTGATACATTTTTAGCAAAACGGTGATCATTATTGTTTTGCATTTGGTA
GGGACCTCTTAAAGTTAGCTCATTGCTACACTAAGATTGTCATATTGACAATAGTTGCTG
CTGACTAGATGGTTTCCAAGTAACTGGTAAAATTGGCACTCAGTGCTCAATGTAGATCCT
ATTCATTCCATTGATATCCACTTGCTTCGTGTAGAGTCAATTCTGGTCGGAGAAAGGATC
ATAACTGAAACCTCTTTAATTCAAACTACGCAGGCATGCAACATTTCATATTGTTTCGAG
CAATTCTAGTTCTATTATGCCTTCTTCAATTTTCATTTTCTTCCTTTATTTTGACAAAGT
TTTTCGTTCATTTACAAATAGCTGATGGAGATGTCTGCCATAATATAACTCTACCCACTT
ACATCATACTTCCACGTCTTTTTGACTTGTCCAACAATTTATGCTGGTTGAGTTGCTGAT
ACAGATATCTACTTCCAAAACTTATTGTTGTGCCCTAGCATTCTGGTCACTCTTCTCTTT
ATCAATTGTTATAAGAGAATATTTGCTACTTATTGCTTATTTAGACCTCTATTATTAGAA
TTATACTATCTGTAACGCCCCACAAAAATACACAATAAAAGTACACCAATCATCGCTCCA
TATGATAGACCAAAAATAAATCTCCAACACTTGCATATTTAATGATAAGAGATTTACAAA
ATAGTTCTACATGCGAATATACATGCAACGACTCTAGTACATGAATCTATAGCATGTAAA
ACATCCACTCAAAAATAAACAAATGCCCTCAAGGGCTACAAAGTCCAAGGCTTAAGCCCG
GCTCGAACCCATACAAATATAACCCTTAGCTTGCAAAAATATAATCACAACAAAACAAGA
GCCTTGTGCTCTCAACATACACATCCACGCCCTTAGTTTGGCGGAATCACCACATCTTTT
CCTGCACAAAATCCCATAGGGTGAGCATAATGCCTAGTAGGAAATTCTTAACAAAGTATA
TACATTTTATACAATTCTCATAAGGTGAAATGCATATGCCATTCTATGCCTTTAAAAGAA
AGTCGCATCTCTATCCTTTTGAAAACCATCATGCACAATGAGATCTTGAAAATTTAACAA
TCCAATAATCTTAAATCAAGTTCAAGGGACGGTAAATATGACTCAGGTAATCTCTAAGTT
GGTGTCTACAAGTAGGCATAACTAGCACTACCAAAACCGCCACTTCACCGGTAACTAATC
GGAAGGCACGTGGTACTTCCTCCACGCGTGTTTTCGGTCTTTCACC
>TeaL_24299
ATTATGGGTAACCATGTTCCTCTCCATTTGAAGCAGTACTTTCTTTGTCATGTATGGATT
CTCATAGGCTTGGAAATTTTATCTCAGCAAGTGTGGTTAATTTTCCAGGCTAAACTACCT
TTGATTAGAATTGTCATTTATTTCTGAAAGAATACTCAAGTAGGAGTCAATAAACATGTG
TTGCAATGTATTCGAGACTCGACCAACATGCAAAGAAAGGAAAGGAAGATGGTTTGTACA
TTAGTTGCGTAGCTTCTTTAGGAAATCTGTGGGTTGTTATTATGGATGCAAGTACAGGTT
TTACATCCAAAGTCCATGAACTCTCACCTGTTTTCTTGCACTAGGAGTGGATTTTGGAGC
AGTGGGACAAGAATTATTACTTCACTTCACTTGCTGGTGCATCAAATGGCAGTGCCTTGG
TGGTTTATATCCAAGGGGAAAACTCGGAGGTGGATTTGTTTTCAATTTTTGCTTTATCAT
TGGTGCTAGAGAGAAGGAAAACCCTTCGAACCGGCTAACTCACGAAGTTATATTTTAAGA
CAGTATATAGCATGTGCTATGGCTTC
>TeaL_24300
AATTAATGCTGCTTCTATATAGGAAATGCATTGAACCAAGGCACTGCTTGAGGTATTATT
CTGTATCAAAGCTGAAGGACTTCACTGGAAGGGAGAAGCCTACAGTTATCACATAAATCT
GAGTGTCTGATGTTAATCTCACACAATGAGGCATAACTAGTAACAATGTGAAAGCAGGTG
GATCCCCAAGATATTGCTATGGTATGTGGATATATTTAGATACTCTGAACCTGCTACAAA
TCATAAAACACAAAATGATTTATATAATTACACTGTTCTGAAAATTTTGTCATGTAGGAT
TAAATTTTTTATCCCTGCACTGGAAACCCATGTCAAAGTTCATTTGGCATGGGTGGTGGG
TTTGAATTACCCAAGATTTATGTGTTCATTCCTGGCTAAAAGACTCCTGTTTGAGCTCTG
CACTTTCATCTATTTATTATTATTTTTACTCTAGTTTTTATTTTACCTTTATTAGCATGC
TTTATTAGTTCACAAGTACTAATAACATTGACAGGTTGTGGCCCTATTGAAAATGACAAT
CAGGACTGTGTTAAATGACTAATATTTCATGTTTTGTTCCTGTTTGTTTTGTTCTTACTT
TTGGTTGGTATAGGCACCGATCTTGGAGCTGCCTTGGTAAATCTGGAAGCTGGTGTGCAA
TCATGGGTGTTTCGCTGTAAAAGTAATGGTTTGTCACTACAACTTGATCATTCGGTTAGA
AATTTCTTGGAGAGATGCAAAGTATGGTCAAAGAATTAAAGAACTTGGTTTTTTTAAGTT
TTTTCATTTTTTAATATATGTAAGCACAGTTAAATTTTTTTTATTTAATTCATTTGATAT
>TeaL_24301
CTTCTTTCATTTCATTCTGTAAAGTTCAAAGCGCACACTGTTAAAAAAATGATTGATAAA
TTTAAAAAACAAACAATCCTAGACTTAAATTATAATTACAACACAAACAGACAATTACAC
TAATAATTATTTTTTGTCAAAAATTTGTCAAACCTAACATAGGCAAAGTAGTTCATGTGC
ATAGATGTGGCCACTGTGCATAATTTCCAATTAACAAATAAAAATAGAACATAAAAAAAC
CAAAAACAAAAGATCATGATGACAACAGACAAATCTTTTACAATAATCATAAAGATTACA
AACAACTAATCACACCCCTCCAATACCTATAAATCAAAACAAATAAAAATAAAAATGGAA
TCTCAAAAAACATAACTAGTAGGTCTGCAACAGAAAAGAATTTGGGGCCTACCTACCAAC
ACAATAAAAAACTAAACACAGAATTAAAATCATTAATACTAAAAAAATAAAAAATAAAAA
CTACAATTTTTTGATCTTGTCACACAAATGTCGTACATTCATGAGAAACATGGCAGAAAA
ACATAGGACATGTTTTCATTCCAGTTAATATTTTCAGAATTTTGTTCATTTTTTTTTTTT
TTTTGACACAAAAATTTTAAAAGAAAAAATTTTTTTAAAATAAAAAAAAAAAATTAATTT
AAAATTTACATAATTTAATTAAAAAATTTTTATTTTTTTTATTTCTTTTTATATTTTTTT
AAATTTTTCTTTATTTTTTTTTTTTTTTTGACACCATCATTGTACAAGAACAACAATTTT
TTTCATATAATCAAATCAGGTCCTCTGCCTCACCCTCCTGCTATTGGTGTCACCACCATC
TGAAAGTTGGGCCCAAACGCTTCGCGACTTTCCACCTCCGCTGCTACAATCCTCCTCGCA
ACCTGCCACAGTCTTCAGGAGCTCAGACTGCAGTGATGGGCAGTTTTCTTTAAGATATTC
AAACCCGTCAGATCGCATAACAGCTGCAAGGTTTTCAGCAGCAAATCTTAGACAAACGGC
TTTTAATTCTGTAGCATGAAAACGGTCTGCCAAAGCTAGAGTTCTCGCTGCAGAATTCAC
GGATATATCCTTGCACAAATGAGATTCACACATCCGTCTTAGTCTTCCCAAATCATACTT
ATCAGCTGCGGCTAACAACTTTGTTGTTAATGTCTCAGATACAGATGATGAACTAGAAGC
TACCAACTCATCTTCCATAAGAGCATCTCTGTATATAAAGTGCAGAATTGCCTTAAAAAC
AGTGGGTTCCATATCTGTAATTACAATCTCCTGTACATCACCCTCTGACCCATCAAAAAA
TTC
>TeaL_24302
TTTGATGAATGAGAAATATGGGTTAGTTCGAAAACTGATTAGCAGTTAATTTACTAGATG
TGTCATGTTTATTCATTCAGTTAGCAATTCTATGAGCATTTTTGAAAATCCAAATTGCGT
GACAAAGCTTCAAAAATTGAGTTGTGGGCTTTATATAATGGAATAGATGTGAATACAGTT
AGCTTCCAAGTTCAACTATAATTGCTCTGGGCTTCCGAAATAGATAGATTTGAAAGTTTT
GTGTGTATTTATATACATGTTTGGTATAGTTTTCTCTGGGAGTGTGTATTAGCTGATGAG
TTCTTGGAGGATTGAATTGGTGAATTAATTGACAATTTGGTTAACTGGGAATTATCTGAT
TTTGAAATTCTTAGCCAGGTTATAGGATTGTGTTTGTGACAATGTTTTGCTGATTGTTAT
CGATGGCTCTTGGCAAACCTTATATTTAATTGCAAAGCATTGTTCAATAGTCAAAATGTC
ATGTGGATTCTGGATACGTGTACAGAGATTTCTTTTCACAGATGATGACATAGATTTGCT
TGTCATAATATGGGAATGTTTTGTCATCCCAACAATTGAGGACACTGTGGTATGGAGATC
CTTCTTTTAAGCAGTGGGTTTATTGAAGTTTTGGAAAGTGTATGAATTTGTGAGTGTGTA
ATAGGAGATTAAAATTAAAATGACAGTGATTATAAAAGATGCACCGAGGCATTTATACAC
TGATGACATGCGGAAAGAGAGCATGCTGGATAAGTGCAGTTTGGATGAATCATGGATTCA
TAAAGATAGTCAATACATGTTTTGATTTTGGCTCATACTCTCTAAAGATAATTGCTAATC
ATCCTTCACCATACTCTTATAAATTATGATGGTTAGTTCTATGAATTGTCCACTATAGAT
GAAGTTTCCTGACAACCTTATGTAGTCACTCATCATTATGTGCAAGTGTAAATTTGCTGC
ATTTATCTTTGGTTCATGGAATAGCAATTCTAGGCTACTAGCTCAATCAAAGAAAACTCC
ATGAGGTTATTTGGATTGCTCTTTTGGTGGAAGTGGACGCACAATCTAGCTACCAATCAT
GTGTGATTACACTAATAGCATGCATCCCTACAATCACAAACACTGTTTTGCTCATCACTA
CCGCAACGTTCACATTGCCTTTGGGCTTCCCCTATTTATCACATCTCTCTTCACCCACCT
TTGAAGTATCTATAATAGACAATATTACAATCTGAGTCTTAATCTAAGTGTTAGCACCCT
ATGCATGTTGTTATGGTTTGTGCTCATGAATTATCATGGCTGCTGTACAGATTTTGCTGA
GGTTTATGCATGGAAATTTTCCATTAAACAGATAGAACACATGAAAGCATTAGAATCTGT
ACTGTACATCATGTTTCCAGTCAGTTCATCAGGTCAATGAAGACAAATAATGCATGATGT
TTTCTTAGTCGTATGCTGTACTTGGCATTATGTCTTGTTTCACTCTTAATCGATTTCATA
TTCTACGTGGTTAAATTTTATATTGGTGATGTTCTCTTTCCAGGTAAAACTACCACAACT
TATTAAGTGTGATAAGGTT
>TeaL_24303
CATTCAGTCTTCCATGAACCATACCTACCCACCACAATCCCATACAAAGAAGGTATGGTG
ATCCATAACATGGAACCCCACCATTACATGTACCAGGGACACCTATGTTACATGGATTTG
GGTAGGGATATAGGTCGCGGGTATATGTGTGAGTGTCAGATTCAACTAATTCTTATGTCA
AGGACACCAAGATAAGGCTATGTTTCATATTTCTTAAATACTTATTTAATTTTTGAAGGG
TAAAATGATGTTTAAAAACTAAAATATAGCGTTTATGTATAAAATGAAATCCTTACAGAT
AGTTATATAGTGAACTTGACTACTTAACATTCCTGTTAGGTGCATCTCCAACTAGGAAAA
TCGGACACATATCTCATACCCTTACTCAAGTCAAGTCAAGTGTCAAACATGAGCACTACA
CAAATTTAGAAGATTCCATACATGTTTTGAGAACTCACCTACCCCTTCCTAATACCTCAA
CATACTAACACCACACATGCTTTTTCAATTTAGGTCCAATCACCCTGAACACAACTGTAA
CTTGTGGCAACCTCTATTTTTCCAAATTTCACCCTCACAAAAAAATACCAAAGACAACTC
TTCACAAAGAAATGAGATGACCACAACACAATGTCCAAATAAGGCAAATCAAAGTTAAGA
ATATGACTCAATTTTCAGATTTCAATAAGACTGAGATATAATTTTTCATTTTCAAGCTAT
TCACCCATTAGTTTGATTCTCCTAGAGACAATGAATGGTGTATCAAGAAAAACGGGCTTC
TTGGGGTTGGCCTTGTTGCTTTCAAAAGGTAAAGTCATACGCATGCCAAATCAATGTTGG
ACATCATGCCAACAAAATTGCAGCTTGCAGCTTCTTTGCTTGTGGTATATTATGCTACAA
CACAGCAAAAGTTGAGGCTAAGTTTTGTGAACTGTAGTCAAGCATGATGCAAACAGCAGA
GCATATAAACAAGGACAGAATTTCTTATTGGGCCAATGGGATCTTAGATAACTGAATTCC
GGATTGAATTCCAGACTTTATTTATGTTTATTCTAAGTTAATATGCTCGTTTATGTTTTC
ATCCATTTCCAGTTTCCCTACATTTTACAAGTTCAAAGTCTTCTACAACTATGTGTGTAC
TTTAATAGTTGTTTACGGGTCTTATTTTTAATCAAGTGATTTTATTGAGCCTACATATGT
GGAGTATAGTAGCCTAGTGCTAGCACCTTGACATTTGAGAGTTGGCGGCCTGACATTTGG
TGGCACCTTGCACCTATGTCAGACTTGAACCAAGGCATGAGGAAGGCATGCCAATGTTGA
CAAGATGAGCAAAGAGTTGTGTCGTTCGGCGGTGGCACTCAACCCTTGGCCAAGTATGAT
CAGCATGGAAGATGCAAGGCATTAACATGACCTGAATGTTGGTTGCAGCACACTTGGGGG
TTGGACACAATCAAATGGCTTGGCATGGTCTAGACCAAGGCCAACACATGGGCAATTCGA
ATTTGTCTAAGGCATAGACAAGGCAACAGAATTATTGGGGAGGTCACTAGCAGTTATGCA
AGGCCAAGGAATGCTGACAAGGGCAGTTATGGGCAATTATGCAAAACTAAGGCATGTTGG
CTAGGGGCAAACAAGGTTGAATTGTAGGGGCTGTTGGTGGCAGTTACAACAGTTGGTCTG
CTCTAGATTTGTCTTAACCCTTTGACAATTGGAGGTGTCAATTGCCATGCCATGTGGCAT
GTTCCCCTTATATCTTGTTGCCTGTTTGAATTTCAAATTCTTATTGTAGCCTATTTATGG
GCATGCCATGGTTGCTTGAAAATGGTCAAGTAGTAGAGTGCCATTGGCTATCCTTTGTAT
TATTGTTGGTGCAATAAAAAGGCTGGGTTTACCTGTAATGGTTGATGTGTTGTGCATTCT
ATCTTACTTGTCTTAAATCTCATAGTGTGTGTGAGTGTTGGTTTAATTGGCTGACTAAGT
GTGCTGAAACTTAGTGCCATCATAGGCAAAATTTAAGTTGAAAAATTGACCCT
>TeaL_24304
AGGTTGCTAGCACCCCTGTGAAACTAGAAGATAGTGGAAAATCTCAAGTGAAGCTTGAGG
AGTGGATGTAGGCTTGGTTGAAACCGAACCACTATAAATCTGTTTGTCTCCTCTTCCCTA
ATCTCTTTACTTTCCTACTACTGCTATAGCTATCTAATATTCATGTGTTAATCATTTGAT
TTACCCTATATGTTAGTTATACTTCATTGTTATTTTGCTTGATCATTTACTGCTAAGTTC
ATCATTGTGCTTGTTAATAATTTGTTGTACTAGTAGTTAATTTTATTGGGGTATTATTAA
TTTTAATTTGTAGAAACCTAATTCACCCCCCTCTTAGGTTGCTTTTTGGTTAAACACAAG
CTCCCAAAAAACTCTTAACACCAAACCACATCAATCTCCCAACATGCAATGACTTCGGAA
TAGAACATCCCATATTTTCTTCCTTTTTTTTTTTATCAGCAACATCCCATATTATCTCAT
CACCCTTAACCTCATTCAGTCTTCCATGAACCATACCTACCCACCACAATCCCATACAAA
GAAGGTATGGTGATCCATAACATGGAACCCCACCAATACATGTACCAGGGACACCTATGT
TACATGGATTTGGGTAGGGATATAGGTTGCGGGTATGTGTGTGAGTGTCAGATTCAACTA
ATTCTTATGTCAAGGACACCAAGATAAGGCTATATTTCATATTTCTTAAATACTTATTTA
ATTTTTGAAGGGTAAAATGATGTTTAAAAACTAAAATATAGCATTTATGTATAAAATGAA
ATCCTTATAGATAGTTATATAGTGAACTTGACTACTTATACATTCCTGTTAGGTGCATCT
CCAACTAGAAAAATCGGACACATATCCCATACCCTTACTCAAGTCAAGTGTCAAACATGA
GCACTACACAAATTTAGAAGATTCCATACATGTTTTGAGAACTCACCTACCCCTTCCTAA
TACCTCAGCATACTAACACCGCACATGCTTTTTCAATTTAGGTCCAATCACCCTGAACAC
AACTGTAACTTGTGGCAACCTCTATTTTTCCAAATTTCACCCTCACAAAAAAATACCAAA
GACAACTCTTCACAGAGAAACGAGATGACCATAACACAAAGTCCAATTAAGGCAAATCAA
AGTTAAGAATATGACTCAATTCTCAGATTTCAGTAAGACTGAGACATAATTTTTTATTTT
CAAGCTATTCACCCATTAGTTTGATTATTCCAGAGACAATGAATGGTGTATCAAGAAAAA
ACGGGCTTCTTGGGGTTGGCCTTGTTGCTTTCAAAAGGTAAAGTCATACGCATGTCAAAT
CAATGTTGGACATCATACCAACAAAATTGCAGCTTGTAGCTTCTTTGCTTGTGGTATATT
ATGCTACAACACAGCAAAAGTTGAGGCTAAGTTTTGTGCACTGTAGTCAAGCATGATGCA
AACAGCAGAGCATATAAACAAGGACAGAATTTCTTATTGGGCCAATGCGATCTTAGATAA
CTGAATTCCGGATTGAATTCCAGACTTTATTTATGTTTATTCTAAGTTAATATGCTCGTT
TATGTTTTCATCCATTTCCAGTTTCCCTACATTTTACGAGTTCAAAGTCTTCTACAACTA
TGTGTGCTCTTTAATAGTTGTTTACGGGTCTTATTTTTAATCAAGTGATTTTATTGAGCC
TACATATGTGGAGTATAGTAGCCTAGTGTTAGCACCTTGACATTTGAAAGTTGGCGGCCT
GACATTTGGTGGCACCTTGCACCTATGTCAGACTTGAACCAAGGCATGAGGAAGGCATGC
CAATGTTAACAAGATGAGCAAAGAGTTGTGTCGTTCGGCGGTGGCACTCAACCCTTGGCC
AAGTATGAGCAGCATGGAAGATGCAAGGCATTAACATGACCTGAATGTTGGTTGCAGCAC
ACTTGGGGGTTGGACACAATCAAATGGCTTGGCATGGTCTGGACCATGGCCAACACATGG
GCAATTCGAATTTGTCTAAGGCATAGACAAGGCAACAGAATTATTGGGGAGGTCACTAGC
AGTTATGCAAGGCCAAGGAATGCTGACAAGGGCAGTTATGGGCAGTTATGCAAAACTAAG
GCATGTTGGCTAGGGGAAAACAAGGTTGAATTGTAGGGGCTGTTGGTGGCAGTTACAACT
GTTGATCTGCTCTAGATTTGTCTTAACCCTTTGACAGTTGGAGGTGTCAATTGCCATGTG
TTAAGTGTTAGGGGTAGTTTGGTCTTTATGTATTATTCTTATTAGTATAAGTAGTTGGGT
GTAAGGGGAAAACCCTAAGTTTTGAATCAATAATCTACAGAAGCTTTCTCTTGTTCTATT
CATTCTTCTTCTTCTCCTTCTACTAC
>TeaL_24305
AAAACAGAGGAAAAAGCTGGTTAGGAGTAATGGAGGTAATATAGCTATTCGGCATTTGGT
GGATAACCAATGAAAAGGAAAGGGTGGTAACAGGGATAGGGAAGGAGGTGCAGCGATCAT
GGGTAGCTGGAGTAGAGGAACTGTGTTCAGAGAAAAAGCTGGGATGAGTGCAAGATCGGG
GTCATTTGGTAGAGGCTCAAGTAAAGATCTGCCTGGGTCGAAAGCTTTGCCAGAGCTTAA
TGGAAGGCTTTCTAATGTTGACAAGGCGATACAAGAGGAGGCAGAAGCAACAATTAGTAT
GGGCAAAGCACTAGGTATATGTTTTGGTGGAAAGGAAGAGGAAGTGATTAAAAAAGAAAA
GGATATGGAAGTCAATGATAAAGAAAGGGCATTACCCAAGAATGCAAAAATTCCTGTGGT
GAATAATTTGTCGAACTGATTTGCTAAGCAATTGGGGCTTCATGGTGTGTTGCAAAGTGG
ATTAATGAAGCTCTTATCATGGAATGCAAGGGGTTTGGGTAAAGCCGAAAAGAGGAGGAA
GGTCAAGTCTTTACTTAAGGAAAGGAAAATTGATTTTGCTTGCTTCCAGGAGACAAAGAA
ATCTGATGTTTCATCGATATTCCTCAAGTCTCTTTGTTCTGATGATGAGTTGGAGTATAT
AGTTGTCGATGTCGAAGGGAGGGTAGGGGGGCTGTTATGTATTTGGAAGCCATATGTGTT
TAGACTTTCTCAGTACTGTAGTACAAGGCAATGTATTATACTTTCAGGTACTTTTTTACC
AGATTTCAATTGTGTTATTGTTAATGTTCATGCACCAAACGAAGTGAATGAGAGAGGTAA
ATTTGGAGTGTTTTAAGTAGGTTAAAACTTATGTTTGGTAGCCCCAGGTGTATAATTAGT
GATTTTAATGAAATAAGAAATCTTGGGGAAAGAAGGGGGCGTTCAAGAAGAAATAAAGGG
ATGAAGGAATTTAATCAGTTCATTGAAAATTTGGAGCTCATTGATTTACCCATGATGGGA
CGACAATTCACATGGTGTAATGCTAATGAAGGAGAAAGGTAGAGTAGGATTGATAGAGCA
CTAATGTCAAGTGAATGGTTGAGTTGGACTAACTTAAAATTATAGGGGCTAGAAAGAAGG
GTATCGGATCATTGTCCTCTGTTATTGCAAGATGATGGTAGGGATTGGGGTCTAAGGCCG
TTTCGATTCCTCAATGCTTGGACTCTTCATCCTAAATTTGAAACTATTGTAAAGAAATCT
TGGGAGGAGTCTACATTTACTAGTTGGGCAGGTTTTGTCATAATGAATAAACCTAAGGAG
CTTCGATCAGTTTTGAAAAAGTGGAATATGGAGGTCTTTGGAAATGTCACTTTCGCTTTA
AAAGTAGTAGAGGAGGAACTTCAAGCCATTAACCTAGTGGCTGAATCCAGAAGTATTGAA
GAGGTTGAAATTAATAGAAGAAGAGAGGTTCGTAAGGAGGTATGGTCACTAAGTATGAGA
GATGAGTGGATGTGGAGACAGAAGTCTAGAGTGAACTGGTGTTTAAATGGGGACAAAAAT
ATAAGATTTTTTTTCATATTGTTGCTACCAGTAGGCAGAACAAGAATTTGTTGAACTCAA
TTGAAGTGGATGAGGAGCTTTATGAGGAACCACTTAGGGTTAAGCAGGAGGTGCCTAATC
ATTTCAGAAGGAGATTCTTAGAGGATTGGATATCTAGGCCTAAGCTTGAAGGTATTTTTA
GATCCATTGGCCAGGATATGGACTCCGCTAGGTTAGTTACACCATTCTCAAAAGAGGAAA
TATGGAGAGCTGTGAAGGAGAGTGATGGTAATAAAGCGCCGGGTCCGGATGGTTTTAACT
TGTCTTGTTTTCAAAAATTCTGGAGGGTGTTTAAAAAGGATATCTTGAAGTTCTTTGACG
AATTCTATGATAATCGGTGTTTGGCTAAAGGCATCAACAGCTCTTTTATAACTCTGATTC
CTAAGAAAGTGTGCCCAGATGGTATTTCTGATTATAGACCAATTAGCCTTATTGGTTCTT
TATACAAGATTCTTTCTAAGGTCCTAGCTTCTAGGCTAAAAAAGGTGTTTCCCTAAATAG
TTGGAGAATCACAATCGGTTTTCATCGGTGGAAGGAACATATTGGATGGGATGTTAATAG
CAAATGAAGTTGTGGATTGGTGGAAGAAGAAAAAACAGAAGGGGGTGATTCTAAAATTAG
ACTTTGAAAAAGCCTATGACACTATAAACATGGAGTGCCTTTTTTCCATGATATCAAACT
TTGGTTTTCAGAATAAATGGATCAGGTGGACTAAGGAATGCTTACAATCTTTTAGAGTTT
CAATTCTTGTTAATGGCTTGCCCACTGCTGAATTTAGTCCTGAAAAAGGACTCAGACAAA
GGGATCCAATGTCACATTTTCTCTTTAATATCGTGGCTGAAGGGTTGAATATGTTATTTC
AAAGGGCTAAAGCATTGGGGTTGATTAAAGGAGCTATTATAGGTCATAAGGAAACTAATG
TCACACACTTGTAGTTTGCAGATGATACAGTAGTGTTTTGTAAGGCAGAGGAGCAGGAAA
TTCTGAATATGAAAAGAATTCTAAGATGCTTTGAAGTGTTGTCTGGATTGAGGATAAATT
CTTACAAAAGTCATGTCTGTAGGGTTGGAGTACAGGAGGAGGTTCTGGCTGATTTTGCTG
AGAAATTAAATTGTCAAAGTAAAAAGTTGCCATTCATGTATCTTGGTCTACCACTTTGTG
CTAGCCCAAAGAGGAAGAGCATATGGTTGCCTGTGATCAATAAGTTTAAATCTAAGCTTG
TTTCTTGGAAGAGAAAGCTACTTCCTTATGGGGGTAGGTTAACTCTAATCAAATTAGTGC
TATCCTCATTACCAGTTTACTACCTTTCCTTATTTAAAGTACCTGTTGGTGTGGCTAAAC
AGATTGATAAAATTCAAGCCAGG
>TeaL_24306
TAAATCCAATTTCAAACCAATTTTCAAGAACATAACTCAAACATGACATGCATGAGTTTA
AACCAATTCAAAGCTTCAATTACATGCTCTAATGAGCCAATTCTTCCAAAAACAAGATGA
AATCATGGTCTATACTCAAAATATGAACATGCATGTGGCAAATTTATGAAGAACAACTTC
AAAATGCAAGAGTATGCCATGCATGCAAAGATTAAGCTTTAATTCAACAAATTAAGCTAA
TTCATGACCTTAATCACTAGACTTCCATAAACCATGCAACATATAACTTGAATACATGAA
CAAGAAGGTATAATCTCTACCTTAAGTCTCCAATTCTAGGTGTAGGAGTCCAATTTGCAA
ATCTTCTACCAATTCTCCAAGTCTCTAAGCCAATTTGAGATGGAAACAAGCTCTCTCCTA
TCTCTCTCTCTCTCTAGTCGGCTATGAACACAAGAATGGGCTGAAGAAATGTTTTGTTTG
AATGTAATAAGGCTCAAATGTGTTTGGTATAAAGTGGCCACCAAGTGGTAGTTTGGTAAA
TAAATCCAACTATTGCAATTTAGCATTATTTAATCTAATTTAATCATACCAAATCCAAAT
TCAAGTAATTATACCATAAAATCACATAAATTATGATTAACACATATTACTAATCGATTT
CAGATTCGGCCGCCGATAAGGCCTTCAATTAGCAGTTTAAAACATAAAACATGGACAGAT
CAATTAACAGTCAAACAGATAGATTTGCATTTAAGCTAATATACACAATCAATCAGTTCA
GGATTTCAATCAATTTAATTACTAATCATGATCAGTCTCAGTTTAGCAGTAATCAGTAAT
CAGTAATGTTATCAGTGAACAGTAGTGAGGGTTGTCACAGTGGAGTTTGCCTATAATAAC
AGCTTTCAATCTAGTATCGGTATGGCACCGTTTGAGGCCTTGTATGGCTGACCGTGTAGG
TCTCCAGTGTGTTGGGCCGAGGTGGGTGATGCACCTTTGTTGGGTCCGGAGTTGGTTCAG
GAAACGACGGAGAAGGTGGCACTTATTCGTAAGCGATTAGTTACGGCTCAGAGTCGCTAG
AAAAGTTATGCCGACCGTAGGAGAAAATCTTTGTCTTTTGAGGTGGGAGATCATGTCTTT
TTGAAAACATCACCTAAACAGGGTTTGATGAGATTTGGGAAGAGTGGGAAGTTGTCCCCT
CGATTTATTGGACCTTTGAGATCCTTGAGCGAGTCTGAGAGGTTGCTTACCGTTTGGCGC
TAGCGCCACAACTTTCTAAGATTCATGATGTGTTTCGTATTAGTATGCTTTGGAAGTATG
ACCTGGATCCATCGCACGGATTGGACCGACTTAGAGGTAGATGAGGATACCTCATATGAG
GAGAGACCAGTGAGGGTCTTGGATACACGGGACCAAGTCTTGCGAGGCAAGACAAAATCC
TTGGTTAAAGTATTGTGGAAACATCACGAAATTGAGGAAGCAACTTGGGAGCATGAATTG
GAAGTCCGAGAGAAATATCCGGACTTATTTGTTGGTGTTTGAATAGATATTGAGATCTTG
AGTATGCTAATGAAATGTAAAAGCATTGTATATGTTTTAAAATACGGGAACATTATATAT
GTTATGGGGTGCTTGGAAACATGGATTTAATAGAAGCATTGCATATGTTTTGAGAAAATG
GAATATCGTGTGTGTTGTATCACTTTTGAAAAAATTGTATATGTTGTGTAAATTTTGAAC
ATTGTAAATGTTTTGAGAAATCGTAAATTGCACTTTCAATATGGGACTTGTGTATCGAGT
TGATGAAAATGGATGACCGGAGAGTGGGTCATGGTGTTGAACTTATTAGATTAACGTTGT
TGTGAATGATTCAATAATGATTTTGAACTTGATTTAAAATTTCGGGAACGAAATTCCTTA
AAGGGGGAGGTTGTAACGATTCCGATTTTGACCTGACTCTTGTTGCATTCCGGACTCGGG
CTTATAGTTTCTGAATGTTGTTCATGGTCATTTTCCCCCTTAATCCCCCTTAAATTTCCT
TTAAATTTGGTTATTAGGTTGTAGTTGTGTGCTTGGAATAGGTTGGTTGCTTGTTTTTCC
AAACCTTTGTTGCCCAGATTTTTGCTCCTCCACTCGAACGGCCATTCTTGCGTTCGAGCG
GGCTTTGCAAACTCTCAATATTTTTGCAGACCTGCAAATACTGGATGAGTGTATTTTACG
CTCGAGCAGCGTTTCCTACACTCGAGAGGGTGGATGTTCGAGCATCCAATCTTAAGCTCG
AGCGATATCCTTTGTCTGCAAAACTTCTAAAAATGTGTATTCTACGCTCGAGCGAAACAA
TGTGTTTGATGCTCGAGCGTCACTTTTCACACTTGAGCAGACTGCGTGTACAACAGATTG
CGAAAATGACATTTTTCATCACTTTTTTCATTTCTCTCTCTCTCTCTCTAAGATTTTCCA
AAAAACTAGATCTCGAGTTTCTTTCTCTAAAACACATATTCTCTCTACTATTTCACCTAA
ATCCATTGGAATCTTCCCCCTTTGAGAAAAAAGGTAGAGCGTCTCAAGAGCTCCATTTTG
ATCCGAGTAGAAGTTGGTTTCGACATCTTTGAAATTTCTCTTTTGTTGCTTTGGTCTTCT
AAGCTTAAGGTAGGGATTTTCTACACTTTTATATGATTTTTAACTTAGTTATTTGATGAT
TGTGTAATAATGGTGGGCTTTGGGTGTATTATGGACAAACTTAGGGTTTGGGTTGTAAAA
TCAAAAGAGGGTTTTCTTAGTGTATGCTGTGGAAATGGTTATGAGGTTAAATATAAGGTG
GTATGGTTACAAAATAGTTAATTTTGGCCTTGGGTTGATATTTGGAAAAATGGATTTTGC
CCTAAAATGATTTAAATATTTATTTTGTATAAATAAATGGAATTAGTTTTGTAAATATGA
AATTCGATGAATATTGAAATAAATGGTGGAGTTAGATATGTATTACCTCACACCTATGGA
AATTTTGAATAAATTATCTGTCTTGAGATTGAATATCTGTTTAGAAATATCTGTATTGGG
CTATCGGTGGAAGATAGCTATGATTGTTGTAGAAATTGCATGAGGATTAGGTGAATTGAA
ACTAATCTATTGTTGGTTGTCATTGAATATGACTATGTTTTAAATACATTGTATATGTAT
GATGTTTGGGAGGAGAAAGGGGATGTACTCCATGTTTAGGAGAAGATAGAGGATGGACTC
CACTGAAATTAAGTTGGTTGGAGTGTCTTGGGTGAAAGTCCTGAAATCACGCGTATACAT
GGGCGCTGATCCCGCGAATGAAATTTTTCTAAAATGGCAGATTGAAGTGTTTGTGTGGTA
ATTGTGTTGATTAGATAACCATTAAGTTGTAGTCTCATTCGGGTTGTTGAAAGATAATGA
AATTGGCTCATGATTGAAATGAATTGAAAGAAAATGGAATAAGATATGAACTTGGTACTT
TATGATTATATAAAATTGTGAATATTTTGTCACAGGCATTGTATATGCACGTTGTATTTA
TATCTTTATTAAATCTCATATATTGTGTTAGATTATTCCTGTTGGGCTTTGGCTCACCCT
ATTTAGGAAAA
>TeaL_24307
AATCTAACAACCATCCTGATATAACCTTTCGATCCTCAGGCGTAAAAAAAAAATCCTTTA
TCAGTGAATAACTAAAGTACTCCTCATCCATGGTACTAACATTGGTGAATACATAATTCA
AATTAGATGGATCAATAGTTATAAACTCGAAGTTTTTGTCCCCCAAGACCCCACAACTAC
AATGTATCACCCCTCGTTGCCTAACAATTAATCGGCGTTTAGTGGGATCCCATTCCAGAG
AGAAAGCCCCAGAAGCTGGTACATCTTGTCCTACCCATGATGTGATTGACCACTTCTGGC
CGGTCCTGTGGTTGACCCCTAGCTTCATGCCCGGTAGAAGTGTGTCGGTAGGATAGTAAA
AGCTTTCCCACAATACCGCTTTCTTGGATCCATTGTTGTTTGCCACTGTCACAATGAAAT
TGCCGGAGTCAAACAGAGTAGCAGCTATGTTGGTGCCGGTTAGACCCCCATATAGTTCAA
TAG
>TeaL_24308
TAGTAGAAAGTCTTTTGAGCGTGCAGGTATAAATAATAAATTTCTTTCCAGTTACAAGCA
CAATGTCAGAAGTTGTTTGTGGTGACTGCTAACTTAATTGTTATTTCTTACACTTGGGCT
GCGTTCGTTTGGGCGACAAGGCCACAGAATTGGAGGCCAATCCTGAATCTCATGTTTGGA
TATGAAGTGGACCTTGTATATCTCCATATGGGGATACAAATTAGGGGATTAAAGGGCTAC
CTATTTGCTCACCACACTCCCTCAGTTCACATCATTTGTGCCATTCGGATATAAATTTCC
AAATAAAAATTAAATGTTCGGTTATCAACTTCCTAAAAAAATTAAAATTCAATTGTCCGG
ATATCAAGTACCCAACATATGGTTTATATCTAAACAATTCATTTATGTTTGGAACTTGAT
ATCTGAACGGCAAAATGGAACTGAGAATTTCTATGGTGTACAAATATAACCTCCCAATTA
AAGGGGTTAAATGACCAAAACATCCTTGAGCTATGTCATTACATCATATGTTCTTCTGTC
TAGTGATAGGACTCTGATAATCTCCATCCTAATTGAGGGTTATCCTCTAACCTCTGAGAT
AGGACACAATCTTAAAAGATTGATAATCTTATGACTATTAGACTAATAGTTTTATGTAAT
CAAGTCCAACAAAACAAACACGGCCTAAGTGACTTGGATTCATATGCATTTCATGTTTTT
GGATTTTCTTTGTCAGGTCGGTATGACATTGCTAGGG
>TeaL_24309
GGATAGTAGACTGAAGGTGTCAATGTAAGTTTCTCTTCCAAACCATTAATAAAGGTGTCA
ATGTTATGTAAAATTGTCCAATGTCATTCCTCATGCAATAAATCATTAATCTACTTGATT
ATTAGTTCTTTCCATGTTGGTTCTTGTGTGCTTTTGTTTGCATGATGTGTGAAACACTTG
GGCCGAATGCGATTTGTGCCGGGCATGCCAGGATCGAATGCAATCCAATTGGAATAAAGC
ATGACTTCTAATCAAGATTGATTGTGTGTGATTAAGAGAATGGACCACTTGGTTTGGGTT
TTGTCTCAATGAAGAGGACTGCTATAATTTTGTAACTGTGTGAAAATAAATGGAGTTGAA
ATGAGTGCTGGAAAATGAAGAAAATGGAACTTGCATTAACTGGTAATGAAATACAATTGA
AATTGAACATGAATTGAAATTCAAAGATGAGTACGGGAATTAAAAATAAATAAATTGGAT
AATTGAAATGATACGAGTTGATCTTGAGTTGTGTTGGTGCTTGACCTTTTGCTTATTGCC
ACTTGACGTATTTATATAGCGTTCCATCCCACTAATAGCTAAAATCTTCTTTCTTACATT
CTGCTCAATTGTAGGTCGATCAAACCATTCTAATTGCACTAAGTGGACAACCCTTGTCTC
CCACCAACCTAACAATGTTATGGTCCCTAGTGCAAATCAAGATTGCTCATTGGATGGTGA
TACCACCACATGGTATCACCATTATGTGAGTGTAAATTCTTCATTTGTCATTACGATGTC
AGTTGCAAGCTACAGTACTTTCCACATGGAGAAAAAAAAACCTCATTAACAATTTGGCTT
CCAATGCCCTCGAACTTGGAACTTGATTATTCATTCATGCCACCATTCGGGAGGGAGGGG
GGATGGAAAAAAAGAGCGAGATGGAAGTTTTCTAGCTAGAGTTCATTCCTTGATCCTTAG
ACAAACAACAGTTTTCTATTTTGCCCAAAAACCTATTTCCAAATTCCAATAGCATATTAT
ACCACAAAAACGGTAATTTATCAAAAATAAATTAAAAGTTTGGGCCACATAAATAGTTAA
ATGCATAGATGGGTAAAATATTCTTCTAAGTTAGGGGTGTTGTGCTAATTTGTATGTTTA
AATTGAAGAAGAAAATATGTCAAAATCTTGTGTACTTTATTGAAACATCTAATGTGTAAT
AAGTTTAGGCCCCTAACAGATCTTCTTATTTAGAACTTAGACTTTTCATTCAAGTTTATT
TCCTTAATCTTCAAAATGCAAATAAAAATTGTGAGTTGGCACCTTCCAGCATGGGGTGAA
AAAATTCTACCTTCCATTTTCTGTTGCACGATTACCCAAAACAAAAGAAAAATTGGCCGT
CTCAATGTTAGAAGGCATCGATGCATCATAGGATTTTCCTTGATTGGAGTTGAAGATGTA
GACGTTGTGCCACAATTAGACGAACAAATTAGCTACTAGATGCAT
>TeaL_24310
TGTTTCTCTCCAAATCTCCAACTTCGTGTTAACTCCTTCTCTAGTCTCATCTATTAACAC
GATATCATCTGCAAAAAACAAATACCATGACACATCATCAGGAATATTTCTCGTCAACTC
ATCCATAACTAAAGCAAAAAAATAAGGACTTAAGATTGATCATTGATGTAACCCTACACT
AATTGAAAATTCACTTATCTCTCCAGCTGGCGATCTAATAATGGCCACCAATGCTCGTTC
CTTATAGTTTGAAGAGCCTTTCAATATCCTCCCTCATATTGGCTAAAAGAATTGTTTGTC
TTTATTAAGTAGTAATTTTCTCTGCTTTCGAATTGATCGGGTTTCTTGTAATTGAGCAGG
TCCTATTAAGTGGTCATCAGCTCTAAACCCATTCTTCTTATTTTGGTTTTAACTTCTAAC
TTCTTTTGTAGCTGTGTAAATGTTGTTCTTCCATCTCTTTCATAGACTGGACCTTCCACA
TTTAATGTACAAACATTTTTACGCAAGCATGTGAGCATGAAAACTCCTACACAAGAGTAA
GTGTGTTAAATCTACACTGATAATGATAGCAAATATGAAATTAAAAGCAACAGAAAGAAA
ATAATTAGGACTGTCCCATAAAAAAGTGCATGGCGATTGCTGCAAACAATAATAAGATTT
GTTGGATGAATTAATCAACACCAACAACCATGGTGCAGAAGTTAATAGAACATGAACTCC
CATGAAAGAGAATAAGCATATCTAATTGGTAGTAGCTGCTTTTTGAATTTGATTAATACC
GCGCAGGTGACTGTTGATAGGGATATCTAGTCCATCATGCTTTAAATAATTTTTCGTCTC
TAACATGCAGCTGCTAAAGATCAAAAATCATCGCAGACTTCAAGGTTACCAATTCATTCA
ATTTACTTAAATATTGTCATAAAATTGTTTCAAATATGTCATATTATGGTGTCAATCAAC
TATATAGTACATTGTTAGGCACAATCGTTGGCCCTCGGTCTCCATACAGATTTATTTCAA
CTTGTGTTACACGGACTCTTCTATTTCCCCCACAATATCCGTGTCCACTGGATATGACAT
GGGTAAGGGTGTGGGATATGT
>TeaL_24311
TATGTCATTTTCACTAAAAAGATGGAGAAAAAAAGAGTCGAAAATATGTCGGACACAATA
ATTTCAAAAATTGCATGAATCGAAAAAAAGTGAATCGAATCATGAATCGATTGTGAATTG
AATCACGAATCGATTGTGAATTGTGTGATTCACTAGAGATTCACTTCCAAAATAGATTCC
CATAGATTCGTATCGATTTTGAATAAAAATTCTGATTAATAGAGATCCAAACTCCAAAGC
ATGACTTTATACCACCAACCAAGCATTAAATATGTTGGAACATTTAAAGAAAAAATATAG
ATCGTACGATTACTCTAAAGCTAACTTTTTAGTACATAACTTTTAGATAATTCTCACTTT
ATGGTGTGGTGTGAACCCTCTTGTCAAATTACTCTTTTAAATTCATTTCTAGTGCCCTGA
GAGATGCCCTTTTGGACTTCAAAGAGAATAAAGGGAGCATAGCATATAGATGAAGTTATA
AATACCTTCAGATGTCTCGTGGAATGGTCCACTCATGTTATTAGTAGGATGTTGTCCTCA
ATTTGAACTTTAGTTCATTGTTGCCTTCTGAAAAACAGGATGGCATACGCATCCAGGGGC
CTCTGCAGTTTTCAACTGCCCATGTCTGTCATTAATCATTTCCATCCAATTCATAAGTTG
GCAACTTGGCAAACGAATTCTCATAGTTTCCATAATGTGTTCAGTTAAGATGTCAGAGTT
GGTCAAACCTGAAATATCACCAAATCCAATGAGAGCATGGTCTATGAAAAACCCAATAAT
ACATAAGTTGGCTGCAAATAGAAACACGTGCAAAAGTATTGTTGCTGTCATAGTTTAGCT
GCAAAGATAAAGAAATCTGTGTGAAGAACTAAAGACTAGCACAAATGCAACACTGTGTTT
TTAACACTAAAAATTAAAGGGAAAAAAATAAAAGAAAAAAGAAAAAGAGATGAGGTTCCT
TTTAGTTAGAACTTTCCTCTGAAATGTGGACCTACCATAAAGCACTAGGATTGAACTTTT
TGGGTCCCTAATGGAAAAAAGATCTTCCTCTTTGTCATATTATCTTTGAATTGATTAGGG
TCCAACAAAATATTCTCTAGACTCCATCTGCTCATGTGGGTAGTTCTGATTAGAATACTG
AGAATGGAAATTCCATTGTAATGCCATGCAGAAATGCATGTGCATAAACATGTCACATTG
GGAAGGCCAATGGCATAACTATAAGAATTAATGCAAGTGCACTGGCAGATAAAATCTTCA
GCTTGTGGGGTCTTGAACCCATTCCCCATTGGCCACATGATTTGGTCTACACAAAATAGC
CAACCCAAATCTTGTAACTTTCTCTATGTTTCTCTCTACCTGCCTCAATCTCAGGCACTT
TTAGAGGCTTCCTCTCTAACTTCCTCCTCACTGCCAGAGTAATCTAAATCAAGTTCTTTG
AAGAAAGATCACAAAAATGCAGTTACTTGGTTGGATGCATCGCAAGTTAAGGCCTAGTGA
AGCACTCAAGGATTTTGCCATTGGGAGAAGCCATCACTGAATGAGCAG
>TeaL_24312
GGTCAGAATCCTATTACATACAAGGTACCAGTTTGGCTGTGCCGCCCACTTCTTTGTCCC
TACATACTTATGAGGTTATGCAATATATAAGAAGACAAGTAGAGTATCTTAAACACTGCA
GTTGAACATATTGCATCTCTTAAATATTTTGGACCACTGACGCTCATTCTACTGTTCATC
TGACGCATTTCAAATAGCAAAAATACAATGATTATGTGATTTGAAGAACATCTATTGGTG
GGACTGCAAATTTGTCCATGCATATGGAGATTTGATGCCTTTTTTGGTAAGTAATGGGAA
TTTGATCCAATTAATTGGAATAAGGGTTAGCTGAGTGAGTTAGCTACATAGAAGTTACAA
GGGTTTCAAGGAACAGGTAGCTTAAAAGAGGGGTAAAGATGGCATCAAATGATTCATAAT
CTTTTGAATGTCTGAATTTTTTGTCATGTGTGGAAGGGCACATGTTATGCGTGATTCTAT
GTTACATGGACTCAGGTACGAGTATCGGGTGTAGGTGTATTCAAGCGTCAGACCTTAGTA
TTGTCACAATATATTGCACATTATATAATATTCTCAGATGAGATGTTGTAAATTATCGAA
ATTAAAAGAATTCAGGGAAAATATGAAATTTCTATATCTAATTCATGTGAGAGGCTAAAT
ATATTGTTTTACTAGCAAATGTGAGTTTCTTCTTCTTCATATATTGTCACAAATTAAAGG
ATTTGAGTATCTAAATTGGGTACGAGTGTTGGACACATATCCCACACCTTTATCCATGTC
ATATTCAATGGACACGGGTACCTTTGGGGAAATAGAAGAATCCATGTAACACAGCTGTGA
ATGTGCTGCAGCCTGCAGGTATGCATTCTTGTATATTTATTCGGTGAGAGCCATGAAGCT
TGCATAATGTCTGTCACCTTCTTGCAAGTTACATAGTCTTTTACTCGTAGGGTATCTGAT
TCTTAGTGAATATTTTTGTGGGAGATGTCTTGCATTTGTACCTCTACCCAAGCATGGGTC
TAAAACAAAGTATGCTTAACAAGTCTCATAAAGAAAGCATCATATCATTTTATTTGATCT
TCTTGTACTTGTACCAGGGATGCATAGTCGAGTGACTGTTTGAGAATCAAACTGAACAAA
ATCCAATGTCTAAGGTTCGTTTAGTATGGATCTAGGAAGCACAGATATGGATATAGATAT
GGATATGATACGGTGATATGACAAAACCTAAAAAAATAGGACATACAAATTAGGTTAGGA
TACGTTTGTAAAAAATATATTTTTTAAAATTAT
>TeaL_24313
GGAATGTAATTCGGACCCGTAGGTTGGGAGTTAGAGTCGAAAACGTCCTAAACTTAGTCA
AAAAAGGGCATTTCGAGGGCGAAAATTCAAAACAGCCCCCGAACCACCATGTGGCTCACA
CGGATAGCTTCACCATGACAAATAGGACTTGTGAGAACTGACGGAACATAATCCAGACCC
ATAAGTTGGGAGTTAGAGCCGAATACGCTCTAAACTTAGTCGAAAAAGGACTTTCTGGGG
CGAAAATTCAAAACAGCCCCCGAACCACTGTGTGGCTCACACGGACAGTTCCCCCATGAC
AAATAGGACTTGTGAGAACTGACAGAACGTAATTCAGACCCGTAGGTTGGGAGTTAGAGC
CGAATACGCCCTAAACTTAGTCGAAAAAGGGCGTTTCGGGGGCGAAAAATTCAAAACAGC
CCCCGAACGACCGTGTGGCTTGTACGGATAGCTTCGCCTTGAAAAATAGGACTTGTGAGA
ACTGACGGAATGTAATTTGGACCCGTAGGTTGGGAGTTAGAATCGAAAACGTCCTAAACT
TAGTCGAAAAAGTGCATTTCGAGGGTGAAAATTCAAAACAGCCCCTGAACGACGATGTGG
CTCACACGGATAGCTTCACCATGTCAAATAGAACTTATAAGATCTGACGGAACGTAATTT
GGACTCGTAGGTTGGGAGTTAGAGCCGAATACGCCCTAAACTTAGTCGAAAAAGGACTTT
CTGGGGGAGAAAATTCATAACAGCCTCTGAACCACCGTGTGGCTCACATGGACAGTTCCC
CCATGAC
>TeaL_24314
ACACCCACTTACACCCAACTGGATGTTTATTTCTAGGTAACTCCACTAACTCTCAAGTGC
CACTTTTGCTTAGAGCTCTCATTTCTTCTATCATGGCATGTTTCCATTTTGGAATAGAGA
GAGCATCCTGAAAATTGATTGGTAGGCTCACAGAAGACACCTTAGACAGAAAGGCTTTAT
ATGTGGAAGACAGATTAGAATAAGAGACATGATTAGTAATAGGATGCTGAGTACAAGACC
TAACTCCCTTCCTATTAGCAATAGGAACATCAAGATCAGAAACATTAGGAATAGGAGTAC
TAGAATTAGAATTACCTGGACTCTTAGGAGATAAGGTTGACTCTAGATACTCATTCGGGG
AAGAAGTTGGCAGAAGTAGGGAGAGAGTAGGCTCTTGCATCCTGGTGACTTGCTGTCTGT
CCTTGTCCCTGATATAAACTTTGACTATTTCCCTTTCTCTAACAACTATTGGCCTCATTA
TCCTCTATCTGTTCAACCACCGACAGAAGTGAAACAGGAATCTCTTCACACCAAGATTCC
CCCTGAAGGGATGACGGTGAGACCGTGGAGGTCGGAAAGTAAGATTGAAACTCGAAGAAA
GTGATATCCATGGAGACAAATCATTTGTGAGTTGGAGGATGGTAACACTTATAACCCTTT
T
>TeaL_24315
AATCATGTGACAAAGGAGACGACGATTCTTGCGTTCCGCAACCCCATTTTACTGAGGGTA
TTGGTGCAAGATGGCTAATGAATAATGCACGGGTGCTAAAATAGTTCCCTTCCCTAACCC
AAATCAATATACTCACCCCCATTATCATAATGCAAAACTTTGACAACCACACCAAATTGA
ACACGGATCATCTAATGGAAAGTCCAGAATACAGAGGAAACTTCACTCCTCTTTCTTAAG
ATATACCCAAGTAGTACAAGAAAAATCACCAATAAATGTGACAAAGCATCTATGACCTTT
CAATGAAACAACACAAGATGGACCCCAAATATCATAATGAATTAATGAAAACGGAATTAA
ACTTTTATTAAAACTAAGAGAAAACGAAGCTCTATGTTGTTTGCCAAGTTGACAAGACCC
ACAATTAAACTCAAAAACGTTAGTGTTCCTAAAAAACGAAGGAAATAAATGCTTAAGTAA
CAAAAAAGATGAATGTCCAAGACACTGATGCCATAACCAAATGTCCTATCTGGTGGTCGG
AAACTAGATGGAATGATGAGCCAATATGTCTGCCTGATCCAGGATATAGAGACCATTCTC
TACTCTACCACTACCAGTCGTCCTCCTCATGATAAAGTTCTGAAAAATACAATGAATATG
AGAAACAGTCACACTACAATTCAAGTTCTGGGTAAGACGACTCAATGGCAAAAGATTAAC
AGAGAAGTTTGGGACATGTAAAACTGAAGATAAAGGTAGAATAGGTGTGGCATGGATTAA
ACCTTTCCCAACAACATAAGAGGCAGTACCATCAGCAATCCTAACTTTGTCCTTGTAAAC
ACAAATTTTGAAACATGAGTGTTTCAATACATTTCAAAGTTCATGTCACAAATGTCCACT
ATTTAGTTTTTTGGACTAAACAATGCTGCTAATTTGAATAGTAGATTCCTATTTCTGATC
TGTATGCCAGATCGCTAATTACACATTTTAATTAAATGAAACATCCGATTAATGAAGAAA
AAAATTAACATAACAAAATTTAAGGAAAAGAAATATTTTATTGAAATTGTTGTGGGCTTG
AACCCTTGAATACAAAGTACAATTCATGGGCTTGGAACCCTTTAGCTATTGATCGCCATT
ATGCGTTTGCAGCGTAAGCTCTTGAGTTCTCCCTATTTCTCTTCTTCTTCCTTATGCAGA
CTTCTTTTACTTGTGATTTCTCTCTCTCTCTCTCTCTCTCTCTCTAATTTCTGATTCCTG
ATCTTTTGATTTTTTCTATTGATTTTCGATCCCTTCTCTTGTGTGATGGTCCTCATATTT
ATAGTGTCATCCATGTGATAAGAGTGCCTCATTTTCAACTAGAATTTCAAATTAGATGAT
AATGCCACTTGAATTTGGCATCATCATATCTTATTAACCATACTAATCCTTTGGGTTTCA
TCCCATGTGGTGTCCTACGTTACACGGACTCGAGTACGAGTGTCAGGTTCGGATATGCAT
CTAGGAGTCAGGCTCGTCAAATCCTTAAATGAGGGATACGTGGGTACGTCTAAAAAGTAC
TCAAAAATTAAATACGAGTACATGGATACGGCTAAACAAAAATTAGTAAATACATTTAAA
TTGTAAAATAAAATTCACTCTAAAATTATGTGCCAACAAAATAGATAATTCATAAAACAA
CTACCAAATATAATTTCATTACATGCCACAAAAATAAATTATCCAAAAAAAATATACCAA
AATAAATTATCCACAAAACATAATATCCCAAAAGGTTCATGCATATAGTTCTTGAAATGA
AAAAACACAATTTCTTTGAAGTCTTCTACTCCTAGAGTAAGAATAGATGACTACAAAGAA
ACTAGTTGACTAACACCCTTCTTCAATTGGTTGAATCTTCAGGAACAAGTTGCTGACTTT
CATTATCATCATCAAAAGTCATTGTTTGCATCTACGGATCATCAAGGGAAAGTTGTGCTA
GCTCCATCATTTCACGCCCTTCTATATCAAACAAATCTCCACCTTTAAGGGGAAAAAAAC
ATACAAAAATCATTTTCGGCAGGTCATAAATAACACTTTCATTACTATTTATTTCATTGA
AAGTGAGCGAACTTACATATGTCCCAATATTTTGTGGGTCCTTCTCTATACTCCTTGCTC
TTCCTTGACAATAGGCGAAGATTGCAATGCACAAACACTAGGTCTTCAGCTCTGCTTGTC
ACTAGTCGATTTCTCTTAACGCTTTGAATTATAGAATATGTACTCCAATTTCTCTTGCAA
CAAGAGGAAGATGCTGGCTACAAGCAATTTAAAAGCCAATGCTTGCATTAATGGTGTGAA
AGCACCATGATTGGCCCACCATGAAAGAGGTTTTCTCAAACATTCTTGCATCAATGACAT
GAGGCTGGTTGAAATAATCTAACCCACTAGAAAAGGCTCCATATTCAGCATAAACTTTCC
GTAAATCAATTTGATTGGTAATCAACCTCTTCAAACATTTGCTTCTATTCATGGAGACTT
CATGATCCTCATGTGGTGATATTCGTGGAACTCCATTACTACCATCTTGGAGCCAAACAT
GAAAAGGGTATTACTTCTGAAACCAATGAATGCGCCATACAATGTAAAGGGGTATTACTT
TTTTGTCCCATCTAGTCTCCAAAATTTGGTGAATGACATTAAAGAAGGTTGATTGACCAA
CAATTATGTCTATCCCTTCATGGTCAAAGATGATTTTTTTTCACATTTTCAATCATGGTA
TCGCACATGTCATCTACTAGATGTAAAACTAGAGAGTCTGTGTCTGCTTGCCTTAACATG
TCAATGATAGGTTTAGTAAAGCTTATAAGGTGATCTATATTGTCCCACCATGAGTCATCC
ACAATGCATTGTTTTACCTCACGAGCTTCAATCTCAGCCACACTATTGTCGTCTTCCCTA
TAAGTTTTTCAGTTTGCATCCATCACCATTTTCTCAAGGGATGCCCTAACTTCCCTTAAA
CATAAAGCCACGATGATGTTGGATGCAAACCTGGTTTCTACCACACTTAACAATCTCAAA
CTAGAATATTCATTAAAAATAGACAATGTCATGCTATGGTTGAGAATAAAATT
>TeaL_24316
ATACGCCCAAAACTTAGTCGAAAAAGGGCGTTTCGGGGGCGAAAATTCAAAACAGCCCCC
GAACCTCCGTGTGGCCGACACGAACAGCTTCCCCATGCCAAATATGACTTGTGACAACTG
ACGGAATGTTATTCGGACTCGTAGGTTGGGATTTAGAGCCGAATACGCCATAAACTTAGT
CGAAAAAGGACTTTCCGTGGGCAAAAATTCATAACAGCCCCCGAACCACCGTGTGGCTCA
CACGGACAGTTCCCCCATGACAAATAGGACTTGTGAGAACTGACGGAACGTAATTCGGAC
CCGTAGGTTGGGAGTTAGAGCCGAATACGCCCTAAACTTAGTCGAAAAAGGGCGTTTCGG
GGGCGAAAATTCAAAACAGCCCCCGAACCGCCATGTGGCCGACACGAACACCTTCCCCAT
GCCAAATAGGACTTGTGACAAATGACAGAATGTTATTCGGACCCATAGGTTGGGATTTAG
AGACGAATACGCCAAAACTTAGTCGAAAAAGGGCGTTTCGGGGGCGAAAATTCAAAACAG
CCCCCGAACCGCCGTGTGGCCGACACGAACAGCTTCCCCATGACAAATAGGACTTGTGAC
AACTGACGGAATGTATTGTAGATGTATAGTAATGGAAAATTAT
>TeaL_24317
CACAGAACGAAAATAGTTAGAACACAGAACAAGTGCTGAATAAAAGTATAAATTAGAATT
ATATATTTGGTGAACTGGTTCACCCTTGCACCTTGGCACAAGAGTTAGGCGATCTGCATC
CTTGTCGAACTCCCAATTGCCTCGAATGGCGACCATCACATCATCCACTCTTTTGCCAAA
GTTGACTAGCATGGTGACCAAATGATGGTTATTGGCCTTCGCTTAAAATATTGTCCTTGC
TAACCAGAAGATTTGGCAAAGACATAACAATGCCGAATGGCAGGAATCCCTAGGTCAAGA
CGAAGGTGGCAATTCAACTCTACGATGCCCATTATGATTCGAGAAAAGTTGACGTTTAGC
TGAGATGGAATCAAACCCCAGTAACGAAATACAAACCTAAGAGTAAGGTGAAAAGGGAAA
CAAACACCTCCATTAGTGATTACCAAGAGAGGTGTTTTCATCAGTCCTTTCCATGTCAAC
TTCGCTATCTCCGACTAGGGATAATTGAACGTCATCGGGGATAGAAAAGTGACGACGAAA
AGCGATAATTCAGTCTTCAAAAAGAAGAGCCTTAAGGTGATTCTCCATGAGAGGATTGTA
GTGGAAGATAAAGAGAAGAAGAAAAAAAAAACACGAAAGACTGAAAACGCAAAAAATGAA
AGAGAGAATGGGGCTTAGAAGACTTACAGATAGAAATAAAAAGGTCACGAGCAAGAAGAA
GAGCAAGAAAGTTACAGATGAGGTCCCAAAGTTAGAAAGTCCCAAGTGTTGAGTAGTAGT
GGAGTCCCAAATGAGATGAATGGGCGAAAAGTTTTCCAATCGTATTAAATGAAGAGTGCG
AAGAAGCGGGAAGCAATAATCATTCTTCATCACGTCTTTTCTGGCATGATTATTGAGAAA
GCGTGTCCACCACATTCCCAAATTCCAAAGTGCTTCAAATGCAGTGAATTGATCTTTTGG
CAACCGAGTATGCCTACTACACAGAACCATGGGTAGCCGAATACTTGGAGGGCAATTATG
GGAGCCAAAAAATAGTGGCCCAAAGAAGTATACAGGGCCCAAAAACATAGTTCAATCCAA
CTGAGCCCAATCCGAGATCGGCCCATTGAGCGAGCCTATTGGGCTGAATCAGAGTCGAGT
AAAAGGCATTAGAAGGAACGAACGCCAAGTAATGAGTGGGTAGTCGAGCTGAGTAGTCTC
TAACTCCCAACCTACGGGTCCAAATTACATTCTGTGGGGAAGCTGTTCGTGAGAGCCACA
CGGCGGTTCAGGAGTTGTTTTGAATTTTAGCCCTCGAAACGCCATTTTTCGACTAAG
>TeaL_24318
CCCCCACCCCCTTCAAAATACACGGAAATAAGTCTTATGGACCATGTTTCTCAGTGGAGG
TTATAGAACTTGCTAAACAATAAATATCCATTCAATATCTGTTGTAATTTCATTGAACAT
TGTACAATCCAAAGTTATGTGTTATCTGGAAAACCCCAATGCTTTTAATGTTTATTTCGA
GCTTCACTGTTGTGCGACGCAATTTTCCCTTCTATTCTTCTCTTACTGGTTGTAAATAAA
AAAAAGAAACTCAAAAAAAAGGTGGGAGAAAAGTGAAATTTCTCAACAAGGATGAGATCA
AAAGTCATAAATTCACCAATAGTCCCTACAAGAACAAGATCCATCTTTAAAACGGTGGAA
CCGATTTCTATCCCTAACAATAATTTCTCGTTCATAGACTGTCGAAATAAATTTAGTGTA
TGTGTGACAATCACTACACATTCTAATGTTTTTGACTATTCTTACACGAGAGCCCTGAGA
TGTATGAATGAGTGAAAAAGCAATTGCCAACTTCTGACTATGGCTACTCAGTCTCTGTCT
CCTCTCTTCTTCATCTACTCCGAGCAATACTTGTGATGTATCGGGTGAATAGCCTTCAAA
TCTCAATTGCCATTCCATCTGGTGAATCATCTCATAGATGCCTTGGCACTGAGGGTATGA
CTTGTCTTGTGAAACACAACCAAGCTAAATCCCAGTATTTGAGTCAAGCCCTTGCTAACC
ATTTCCTTTCGAATCTTAGCCACTTCGTGCCACATTTGAGCTTGTGCATACATATTTGAC
ATCACCACATAATCACTAGCATTGTTCAAGTTTAGTGAGAATAGTTCTCTAGCTGCAATC
TTCCCCATTTCCATGTTTTGATGAACCTTGCACGCGCTCAAAAGGGTACGCCACAATATA
TCGTTTGGTTCCATTGGCATGTTCTTTATGAACTCATAAGCTTCATTGAGCTTCCCGGCT
CGACCCAAGAGGTCTACTATGCAACCATAGTGTTGAACTGTTGGTACAATGCCATGCTCT
GATTTCATTCTTTCAAAACATTGGAGACCCTCCTCGACAAGGCCAGCATGGCTGCACGCA
ATCAACACACCAACATAGACAACATCATCGGGTTCTAACCTTTGTTCGAGCATTTCTGAG
AACACCTTCAGGGCTTCCCGACCATGTCCGTGCATGGCAAGCCCTGAGATCATGACACTG
TAGGACATTTTGTTCTTCTTGGCCATTCTTTGGAAAAGAAACAACCCTTTGTCTAAAGAA
CCACATTTCGCAAGCATGTCTATTAGGGTAGTCTCTAGTATAACATTGAGCCCACTCATG
TTCCTAATTAAGGACCCCTGTGTGCACCTTCCCAAATCTAGGGCACCCAAATGGGTACAA
GCAGAGAGGACATTGACTAACACACTCTCCTCAACCCTCCAACAACCCTCTCTGCTCATC
TCCCCAAAAATCTCAAGGCACTCACACCACAACCCCAAGTTAGCATGGGCTGCAATAAGG
GCACTCCATGAAGCAACAGTCCTTTGCTCCATCTTCTCAAAAACAGCACAAGAGAGACCT
ATCTCTCCACACTTTCCATACATGTTGATCAAGCTGTTCTGCACAAACACATCATCCTCA
AACCCTAGTTTAAAACTATGGCCATGGATTTGCATTCCTTCTTC
>TeaL_24319
GAACTGAGGCATTGTTAAAACCCTAGAGAATGCAAACATATACGTGAGTATTAACTGACT
GGGACAAATTAGAACAAAAATGGAAAAAATAATAACAAACTAAGAAGATAATGAAATAGA
CATAGGACAGTTAAAATGCAGTTTAAATAAAGAAAGCAATTTTGTATATACATATAAGAT
ACAAAATATAGAATACTGCAAAACTTCAAAAAAGCTAAAAAGGCACAAGACTAATTTTGA
AAAAGCTTATAAAAGCTGAAAATATTGGGAGAAAAATTTACAACCAAGACCGAAGCAGCA
ACACACACACACACACAAAAACCATTGATAAAAATTATAATTATGAACCTGGAACAAGTT
TTGCCAATTAATCTAGTACATAATGTGACTATGAACAGCATTACAGAGGTGATATTGCTA
TGGGAATCACAAGGAATATACATTCCTAGACACCAAAAGATT
>TeaL_24320
TTTTTCCCTCTTCCCCTCTCTCTCTCCACGGTTTTCTTGCCATCCAAACAAATTTCTTCG
GTGATTTTGGAATTTTAGCTCCTGGGTTTCATTTTTGTGTTCAAATGGTTTTTTATCCAA
GTGGGTTCCTGGGTTTTCTTGTTTTGCCTTTTTAATCTTTGCTTTTTGGGTTTTCTTGAT
GGCTATTTTCACTGACCCATCAAGAGATTGAGTTCTTTTCTTGGATTTTGGAGAGAGAAA
ATGAAGGATTTTGCTGGAACTCCTGGAACCATCACTGGGCTTGTCCTAAGGATTTCTCAG
TGTTTGTTTGCAGCTGGTTCAATTACTTCTATGGCATCTACTAACAGCTTCTTCAATATC
ACAGCTTTCTGGTATTTATTTTCTCTTGATCACTCATTGATTTTCTTTTTCTTTTCATTT
TTTCCTGTAACCTAATGCTTAACAAAGGACGTGTATATTTCTTTTTCTCATAATTCTTTA
GTTATTCAAGTTCAGTCATGTATTTTCATCCATCAAAAAGCAGTTATAGTATGTATTTTG
GCCATTTCATATTTGGGATTGTTTTGTAATAGATTGATTCTTAAGAAGAATTAGACAATA
ATAACAAAAGAAAAGTTAAATTTGTGTGAGACGCTTAATCAACTTGGGCTTAATTTACTA
TGTGGATGTGATTAGACCCTATTGAGATCTTCTAATTGTGAACTTGACAATGCTGCATTA
CATGAAGCAATGTTATGATTATCAAGTTACCAAGTGCAATTCTTTACATTTAGGTAAGAG
AAAACATGTAAAGATCCAAAATCATCATCATTTGTCAAGCACTTGATAATGCTAGCTGCA
AATTATTTCCTTTGCCTCTAATTTGACAAGAGCTTCTATTTAGCTTAGATTTTGATCAAT
CACTATGCCATGAGCAAATATTGTAGATTTTGTTCCCCAAACTATCCCTTCCTATTTCCT
CTTTGCAAAGGCCTGCCTAGGTCAACCGACTGGGCTAAGGCCAAGGGAGAGACTGCCCTC
CCTTCCTTTGGTAGTTTCTTGGCTTCCCAAGGATAGCAGTAGTTGGAGCAAAGCCTGCTT
TCTTCGCTCTGCTAATGAGAGATAAAGTCAGAGGGAAAAAAACGTGTTCTCTCTTTGTGG
GATCCGAAAGTGGACAGCACATAGCATTCTCTGGGCACATAGGATCAAACGTAAAGCTAT
GGCTTGTTGGAGCTGCTGAGCATAACGAATCGAAGCCGCAGGCAGAGCAAGTTGCCTGGC
TCAGTTAGCGGCTCCAGTACATTCTCAATTGAGAGGTCAGGCTTGTCTTCGGCAAAAAAT
TGATTGTTTCTTCTCTATTACGAGGCTCTTTCTTAAGTTCTTTATTTCTTCCGCTATTAT
GGGGCTCTTTCTTGGATTGATATTGTTGGTGTTGGGCTTGCAAATGGTGTGTGTTGTTGG
ACTTTCTTAAATAGGTAATTGTTTAATTTGATGTCGTTCTCTTGATATGGGTAAATAACC
TCCTACCGGTTGACAAAAAATTCCTGCCTATGTCCTAATGAACATATAAATAAAACTAGT
TTCACTGGCATAAGTTTGTTACCCTTTCTACCCTGTTTGCCCTTGGGGGAATATATTGGA
TAAATTGGCCCTTACTCTATCCTTCCTAAAGCCAGGAATGGACGGTCAGTTAACAACCAC
TTATTGGACAGATGTTACATTACCTATCTTGTGATTTTATCCCATATTAGAGGAGGTCAT
CATCATTGCCAATCACCTCTGCAAACCAATGAATCGTTAAAATGAGGAGGTTGGCTGATA
ATTGCCTAGGGTTTTTTCAAATATAAATATAATGTATATATTTATATTTATGTTTTGATC
AAATTATGAGGGAGGGGGGGCTGAATAAATAAAT
>TeaL_24321
CAGCCAACCACTCTTTAGCCTAGATCTTTATCTAGGCTGAAGAGTAAAAAATGTTGGTCA
AATCTGCCAACCACCTTTAGCCTAGATCCTGATCTCAGCTAAAGGGTGCAAAAAAGTTTT
TGTTAGTCAAACCTGCCAACCACCTTTAGCCTAGGTCCTTACCTCGGCTTAAAGGGTGCA
AAAAAGTTTTGTTGGTCAAACCTGCAAACCACCTTTAGCCTGGATCCTTATTTCGGCTTA
GGAGAGGTAAGTGTTGGTTTTTCCAGCCAACTCTGCTTTCAATGCCCCTGGCTCACTAAC
ACAACTTTTACAGAAGAAAATAATCTATGCTGAAAAGAGAACTACTTGTTTTATTGAGGA
AAAGAAAAATTACAAGTACTTATAGGAAAGCTAAAAATAAAATAACTTGAGATTGGCAGT
GTTCCACGGCCTGGGGGTGACCTTGCAATCTCCATCTTCCAAGTGGCATGCCCCTTTTCT
TGCTAATCAACCACTTCGTATGGTCCTTCCCATTTGGGTCCTAGTCTTGCCATCTCTGGG
TGCCAAAGTGTTTCCCATTACTTTGCGCAGCACCCAATCTCCAATCTTAAATTGCCTTTT
ATTCAGCTGCCTTTCCAACATCTGTGAACAGCTCCTTGCTCTCGAGTTCTTCCACCAGCT
GTACATATCCTTTGGCTGCGCGGCTGCCATTTGCTGTGACGAAGCATTGTTTGGACATAA
TTTGGTCTCCAAAGACCTCTTCAATTACCCCGGCTTCGTTGGGGAACCGCAATACTTGAT
GGTAGGTTGAAGCTACCGATCGCATGGCGTGCAACCATGTCCTTCCCAAGATTATGTTGT
AAGTGGAAGGGACTTTCAATACCCAGAATTCCACTTGTTTTGTCATGGTTCCTGCCTTGA
CTGGGAGGATTATCTTGCCCACTGGCCACTTTGGCATTGAGTTGAATCCGATCAG
>TeaL_24322
CAAAGATAATTTTTTTCACATTTTCAATCTTGGTATTCCACATGTCATATACTAGATGTA
AAACTAGGGAGTCTGTGTCTGCTTGCCTGAACATGTCAATGATAGGTTTAGTAAAGCTTA
TATGGTAATCTATGCTATCCCACCATGAGTCATCCGCAATGCATTGTTTTACCTCACGAG
CTTTAATCTCAGCCACAATATCGCTGTCTTCTCTATAAATTTCCAGTTTGCATCCATCAC
CATTTTCTCAAGGGATGTCTTAACTTCCCTTAAATGTAATGCCATGATGATGTTGGATGC
AAACCTGGTTTCTGCCACACTTAACAATCTCAAACTAGAAATTGTGAATATTCATTAAAA
ATAGACAATGCCATGATATGGTTGAGAATAAAATTGCAAATATTCTGCACCTCAGAAACT
AAATATGAAATCCACTTACTTTGATCATATTGAGCAGATTTATCTAGTGGGGCACATA
>TeaL_24323
GTCAGGTAGCAGAACAACGACGAGGTAAAAATTGAAGAAAATGATGATAAACTGAGTCTA
CTTTAAAATGTTTTGTTTCTTTTTGCTTTTCTAATATCAATTGAACCACCAAGGTCTCAA
CTTGCTATTTATGAGACATTATAGTCAATCAGATCTTCCATCTGTATTATATATATTACA
ATTTACAATTACTAGTTTCCAAATAAAAAAAGCAGACTTCCTTAAATACAAAGATAACTA
CTACTAGAATTTTAGTAGTTTTTTCCAAATAAAAAATTGCCCCCTTTAAATCCAAGGATA
ACTACTACCAGAATTTTAGTAATTACTCTCTCCATAATTAAATTTATGGTAATGACAAAA
GTATTTCCTACATGATAAAATTCTCAATCTTAACATTTCATAATTTTGAGTAAATGACTC
CTAGTTAGGTTTTAGGATGCTCAATTTAATACATACAAGTTGATGACAATAACAACTATG
ATTAACCCTTCTTTTGGAGGGGGCACTTTGCGTGGGTCATGAGATTAGTTGAGTTGCATG
TAAGCTGGCCTAGACACCCAATCATAAAAATAAAAAAGAAGTTTCTTTGAGAAACCTTTT
TCATGTGAAGATAATTCTTTGGAAAATTGGCCCATAGTTTTCAAATCTTGCAAACAAATA
TTTCGTAACTTTTATTTCACATCTAGAGACATTGATTTATTGAGAAAGTACTATACTATT
ATATATAATATATGTGTATGTTAAAATATATCATCACCTACCACCTCCACTCACCTCCAC
TAACACTCACTCCACCTACCACCTCCACTACCCCTTCACCTACTACCTTCTTCTCTTCTA
TATATGAATCATTGTAAACAGAATAAACAATAATCTTGTAATCAATAATCAATAATACAT
ATATTTTTACATGGTATCAGAGCAAGGTTAAGAACTTAGTGATTCCGCTTCACCGGCGGG
CGGCAGCCTCGCCTTGGCCGTCCGCCGGACAAACCCAAATTTTCTAATTCTCTCTCTCCT
TCCTCCATACTATTCACCCACATACCTTGCAGCCGCTGCTCACTCTGAATTCAAACTGAA
GGCTTTGCCGGTTCAAGTTTTGGTTCCTTATTCTTCGTCATCCGGTTCAGCTACTGCTCA
CTCCGTTGCTCCGCAAACTGGCAGGTCGACCAATATGGCTTCATCACCGCCTTATAACCC
TCCTTCCTCTGGCACTTGCAATGAAATCGTTCCGGTAGGAGACACCAACCACACTTCCTC
CTCCAGCAATACGACCCAAATCAACGAACCAACCACCACCACCAACAACAGAAGCGACAG
TGAGGCTGAGGCGCTTCCTAAATTGATCAAGGCAGATCTGAATTCCATTGCCCTTGGAGC
TGCACGTGGGATTTCATACCTCCACTCACTGGGCCCCACAAGCCCTGCTCCCA
>TeaL_24324
TTTTTCCATTTCATCTCCTTTATTCGCTTTTCTGTTTCAGAATAGTTCAAAGGTAGATTT
GATGTCCCGCAACTTTTAGGGAATTTCACATCAATGTCTTCCCTTCAATCAGATAGATTC
AATAGGAAAGAAGCACCAGCAGGGAAAAATATCAAAATTATAGTTAGAATTTCACAACTG
CATCAAGATAAAAGACATACAAATTTGATATGATGACAGTACAAAGATAATAGACATCTA
GCCCACTAGCAAAGCCAATGATGCAAGGAAAAAAGTTTAATTTTCACTGACAGAACCGTT
AGATAAAATTCTACACTTTGCCATGTTTGTTTGGGCAGAATATATTAGATAAAATTGCAT
TCCTAGAACTGTTAGTCTTGGGATTATCTATCCCTTTGAATTGTGTATCATATCTCATAT
TTGGATTGACCCAGGTCCCAGGATTACGAGGAATTGACAAAATCCTATCAGTTCTGTAAT
TTTACCAATTAGTCCAAATCTCTTCTAGTCCCCCATATGGGGATACCATGTCCTGGTGGA
CTATTAGTCTGTGACCCCAATTTTCTTTGCCAAACGAGGGATATGTATTTTGTTGGATGA
TTAATCCAATCCCAAGGTCATGTCTACCCAACAAACATGACCTAAGTGTGCATAAGCCCC
TGTAAGACTTATATTGTTATTTGACAATCCTAACACATATGAACAAGCAAACAGAATTAT
GCCTCCTATGTCAGAAATAACTGAGAGCTTCTCCATGCACTGCTAGAGCGGCATTCTAGA
ATTGGATGGATAACTTCTTCAGAAACAGCCATAACAAACTTAATCTTATAGCCATATGCA
TATCTGTTAGAATTTACCATAACCCACTCCACCTACCACCTCCACTAACACTCACTCCAC
CTACCACCTCCACTACCCCTTCACCTACTACCATCTTCTCTTCTATATATGAATCATTGT
AAACAGAATAAATA
>TeaL_24325
TGACTATCGATATCCGATTAATTTAATGTTTTATGGTATACTAAACGGTTAGAATTATCA
AAATAGAACTCAAAGGGAGCCCCACAAGCCACATAACAGTGCATTGTGCACAAGCAGTGA
CCCCAAGTCCAAGTTATATGGTACTCCTGTAGAAGATTACTAGTAATAAAATTTCTGTTA
TTAAGATTCTCATTCCTTCTATTTAATTCCTATCATCCAAACATAATGTGGAATTTGAGT
TTTCCAGGTAATCATCAATCATTATTCCCGAGAACTTACCAGTAAGAGAACCAAACTGGC
TCAACATAAAAATAAATAATGAACATTCATAGTTACTGTGTGATTCAAGTACATCCGAGT
CAAAAAGCCAAATATTCCCCCCAATTTCAATGAAGTAAAATAAATATAAATTCTGTGATT
CTCGGTATTATACAACTGTTGGGTCTTAAAGAAATTATCGGAACAACAGACCCTTAAATT
TTCATCATTAGAAAGATTTGGCAAAAATATTTTCAGACAATGAGACTATCTGAGAAAGGA
GGAGATATCTATTTGATTATTGCAGAATTGCACTCTTGAAACTCACCTTCCGAAACTTTG
ACATGACCAGCTTTCAGAGTCAGAATGCAGAGCCGCCCTTGGTCTTTCCAAGAATCATT
>TeaL_24326
TCACGTCCTCGAACAGATCGCCGAGGGCGATCTCAAATGCCCTCTCAAATTCGATTTCAT
CAAACTCGTCTTCACCTTCGACAAACTCCAAACCTCCAAGTTTTACTTCTTCAAAATCAG
CCTCACCAATCCCAATCTATTAACTCTCTTCTTCGGCAATTGCGTCCCCAATCTCGAAAT
CTCCATGAATGTTCGATCTGAAATGCACAACATCGACTCCAAATCCAATCACCGCGACTA
CTTGTACGCTGGTTGAAAACTTGAAAGCTCTGCTTGAGGTGGAGGAAAGATCGATTGCTT
GCTCAATATATGCATATGTGTGTGTGTGTGTGTGTGTGTGAGGATTGAGATTTGTGGTGT
TCGGTTTGTGAGCAGACTCAAGTGTCAATTCAGCAACAACAGTTGTTTTGAAATGGGAAG
GAGATGAGGAATGCTGAGAAATCGAGTGGTCTTGGTGTGAATGATGGAGATTTAGTGATG
ATAGTTTCACATGCTTCTTCTTCTAGGTTGTGAAAATGGGATCAGGTGCAATTGCCATAT
CCCTGCCATTTTCCTGCATGTTGGGTCTCCTTGCATCCATGACATAAACGACTATGGGTA
GCTAAAGTTTGTAAGTTTTATGTTTTGGTTAACCCTTTTGCCAACATGAGTTTTCCATCT
TCGATACTCTACTGATATATCTCTGCAATTTATGCTTAGTGAGGAGAAAATTTTCCTAGC
TGTATGCAACTATTCAGTTTGCGCTTGTCGTTCTCTTTGCTCACCTTTTCTATTCACTGG
TAAGAGTCACTTAGGTGAAGATAGAAACAAATGATTTATTCGAACAATCGAACTGACCTA
GTTGAAGTTGGTGTCAAAATGTTTTTATATTGTAAGAGCTTTATATTGATCTTCCTGAAC
TTTTCTGTTATCCTAATTGACTTATTTAAATCCATCTCATGAATAGGGTAAACAATATTT
GAACATAGTTGGCTAATATTGTAAGAGGCAAACAAAGTGGTTCCCTCTAATGTTAAGGTT
GCGTTTGGATTTATGGGTTTGAAATGA
>TeaL_24327
AGCCTCGTGAGTGAGATTTGACCCTCTTAAATATTGTTACCCAGAAAAGGATGCATCAGA
CAGAATGACTGAAGTAATATATTGTAAGGAACATAAACTAAAGAAATGAAGTGGGTTGGT
TCTATTTCAAATATGATCTAATGGCTTGCTAGAATTGCCAGCAAGGTCAAATGACTGGTT
AGTCACAAGACTCGCAACAATTAGATTTTGAATAATCTAGATACCTGGAAGCTAGTCTAG
TCCTATTGGGAAAGTATTCTAAGTAAATAAAGTAGTCTAGACAACATTGTTCTCCTTTCT
TTAGCTGTAATGGATTTCTTTGATTAAGCATACGATAAGCCAATTCACATGGTCTACTTC
AGTATGTGAGGGAGTTGTTGCATACTATGTTTTCATGATGTACTCAAGAAAATGTGCTCA
ATTTTAAATTCACTTATTATGTCTCTTGAATTATTTGTAAATCTGTAGACCATTTATTTA
TTGCAATTAGCAGAGAAGTTTCATTTATTGCACAGTTCTTTGAATCAAAGGTTGAATGAA
ATTGATTCTACCAAAT
>TeaL_24328
CACATTTCACCCACCTTTTCCTTTTTTCCTCTCCAAATCCCTACTCAAATTCATGATTTG
AATATAGCCATAAGGAGGGTTGATGTCCCTACGCTATTATTGCAATTGAATCTTCATAGA
ATTTTAGACACCCAACTTTACTTCTTGTACCCACTTTGACCTTCCTTTTTTTTTTTTTTT
GGTTATAGATACCCACCTTGACCTTAATGCTATAGTTAAAGATGTTTATTTATATGGTTT
TTGAATTTCTAGTTAAAGCCCATTTCGGCTAATNNNNNNNNNNNNNNNNNNNNNNNNNNN
NNNCCCCACTTATATGTGTACATTGGCACCCATTTTGGAGTGTCTGTGCTTTCGTAGCAT
GGGAGTTACGTTTTGAAAGGTAGTGAATATATCAAAATGATATAGTAGAAGATAACTAAA
ACACTATGACTGTTATTATCATTGATGGAAAAGTTGTAATCATATATGAGATTTGTTAAT
TATAATGCATATGACAGGCACAGTGGTGCTGGAGTTCAACCAATACGCTCCCGGTTCACG
GTGGAGACGAACTTTCCTCAACCGGAAAAACCATCGTGAAGAAGGAAATGAG
>TeaL_24329
TCTATGTGAGCCACGATCAGCCCGTGCCCCACCCTGTACATAATTGATTGAACACACTAA
ATTCCTTAACTCCCGTTTCCCTTCACGATTAGTCTCTGCCACTGTACCCACTGGGTTACT
AGGAGACCCTTTTCGCCACGATGCCTCCATGGCAGAAAATAACCGTAAGACTTCCTCCTT
ATACCCTTTGAATGATAGACCCAATAACCGACTGACCTCAGTTATGCGCTTCAACACCCA
ATCTGATACATCCTCCACTGCAGGTATCCCATTCCTTCCAAAGACATTACTGTCCTCAAA
CTGCACCTGTGTTGGACCCATCAGTCCCTCCTGGTTGCCCCTATCCACAGCCAGAGGCTG
CAGTACCAGCGCCAATTCATCACGACCCTCTGTATCGGCCTCAGCCATGGCTCCCCATAC
CAGACCATCGCCCTGGTCAAACCCGGCTCGCCTCTCCCCATCTCCAGCATTGACCTCATC
TCGAAAAGACAAATTTGACACTCTTTATCGACAATCAACAGGACAAATTTGACACTCTTT
ATCTTGGGATTGGATGGTATAATCAGGCATATGGCAATTTACTGAATATAGCTGCAGTTA
TATATGAAAAGATTACAAAGTATTCTTCATTTTGTTATTATTTTAAGATTCCCATAATTT
CAAGAATATTACTCAATTCAAGTATCAGATTCTGCAAGACTTCTAATTAATTTCAGGAAT
TGCAAAAGCCTGTACATATGATCCATTGGTGTAGAACCGGCACCATCCTCCTATAGGACA
TGTCAAGAAAGATTTGGATTTGCGCCGATGTCTCTGTGTTGAACATGAGCAGACCATGAG
ACAAAAGAAACCACAAGAGGGATGTTGCAACCAGGTAGGATTGCTAGTACTAGCAGACCC
GAATCAGTTCAACATTCAGAATTGTATATGTTTCACTATTTCGTAAAAACTAACTGAAGA
TCCGATCCATCTGGACAGTGCCTCTCCTGAGCTAAAGGTTTCCTTGAAGCAAAGTCATTG
ACTTTATTTTGTACACTTAAACTAAATGTAATCCTAAACAACCTTCTCGTTTTATGTTTT
TACATAATCTCCCGAGTCCTCATAAAAGGCATTGTCTAACGCGCAAAGTCCATTATGTGT
GCTATCACCATGGATGGAAGTGTAGAAATTCCACCAAAGCCAGATTATTTGCATTTCTTT
TTTAAATTAACTTAAATTCTCCAACTTCTTGATTAAAAAATGGTAGTTCCACTGTCATTT
TCTGGCCAAAGAGAGGAGCATGAAAGGTCCTTGGCATCATACAAAATTAAGCTAAGACAT
TTATGAACAAGGTTCTGATTTGGGCTTCTCCTTCAATCCCTAGATCACCCAACTAATTTC
TTACCTGACAGATAAATAATGGAGGCCAAAAGCCTTTGCCTCAACAAAAGTTTGAGAAGC
TCATTTCTTAAAATGTGATAAAGCACCCTATAATTTTTTTCTCTCATTACTTATCAAAAG
AAAAAACAAAATAAAATAAAATTTACTTCTTGTTATTTTTTATTCCAAGTGCCACAGTAT
CAAAGAAAATATATTCTTTATTTTTTCTCGTTTCTCCCTTTTTCTTTTTCTTTTTTTTCT
TTTTTTGGGAGGGGGGACGTTGGAACTCTCAATTGGTGCCATTTTTCAGTTTCAATGGAA
ATCTGGTGGTACACTTCAAATTCCAATAAAAAATGGTACAGAATCAATGGCTTAAAACTT
CAGAAAATACCACCATGAATTCTCCATATGTAACAGCTTTTTCAAAGAAAAATTGTAACA
CAAAAACAACCTAAAATAAATGGGTCAAACCAATCAGACTCTAAAAACAACTAAGAATAA
TGAGTGAACACAATCATACTAAATGTAGAATTATTTCTGGACGACGCTGCTGTCAAGAGA
ATGGAGTTTTAACAATAGCTAGTTCCATTTAATCAAATGGTCAATAGATTAAGGTCGTTA
AGAGATCTATTCTACAACATATGAAACTACAATACAGAATAACCTACAGATCTCAAGCAT
ATAGATAATTATAGTCTACGAACTTTCAAGTATTAATCAAACTGAGATATATCAAAAGCT
ACTGATCATTGCATAGTCCCACACCATGATTATGGAGGACCCTACCTTAGACTGAAGATT
TGTTATTGTGGACCTCAGCAAAGTATCTCCAACAATCAACCTCAACTTTGTAATAAAATC
ATCCCGACTTATCTTTTTACTCCTGAACAACTCATAATTAGTTTCAAT
>TeaL_24330
CAACATCCTCTGCTTCAGCCAGGTCAAATTCAATTTACAAATATTAAATCATCTTCATAT
GTGTTTTATGGGTTTGTATTAAATTCTGACCTCATTCTAGTTATGGGTTTGATCTCTTTT
ATATGTACATGTGTGTGAGTGCTATCTTCTAATTTTGATACGTGGGTTTTTCTTGATACA
TGAAAATTTGAAATTTTTTTATGTTGTGTTTTTGTTTTTAGGTACAAACCCATGGAGGTT
TTTTGGGGTTGTTACACATTTATAATTTTTTTTTTCAACTAAACCCAAAATAATGTTTAG
ATCTGAACTTCGAAACTTGAAGCTGTTGGATTTGGGGAAACTTGGTGCTAAAAAGACAAA
TAGGGGTGTTTGGAAGTGTTAAGGCTTGATGTAATGAGGACTATCTACCCAAAGGAAACC
TGAAATGGATAGTGTAACAGAGAGTAAATATAGGAAATGGATTTTCTATATTTATTTTCT
GGATATACGCGGCTTTGTGCGATCGATTTGCGTTTTCCTAGGTTTTTTTTTTTTTTTTTA
AATACGTTTTCCTAGGTTGTTGAACAACTAATTCTAGTGATTTGGGAATAAAAAAAATGA
TTGCTTAAGACCCTTAACACATTACCTCCTAAATTTACCCCTAATGACGTGAACTGTTGG
AAGTAAGTTGTTGATTAGTTTAGGAATCAACGAAGACTCAACCCCTGTTAGTGTGGATAA
ATTTAGGGTTAATGTTTTAGGGTTTTCTGGCATTACCATTTAGAATAATAATACCACTTG
CAATTTGTAACAGTGTGGATTTTGAAGAATGTGGTGAAAGTTGGACACCATCAGCTACTG
AAACTTTAATGAAATTAAAATGATGCTGTTTAAACTTCTTGTGCATATTGTTTTTGTAGA
AGAGTGTCATATTTTATTAATTTTTAATTTAACC
>TeaL_24331
GGAAGACACCAGTGGCTGCAATCTTGGCGCTTAGTAGAGACCTTCCTCGCACCATCAATG
GCAACTTTCTTGCCATAGACGGAGGGGTGGCCATCCTTGCGAAAATTGGTCAACCTCGTA
ACGTTCATTAGTATCACCGGAACTTGCATTTCCCGTATCACCTCTTGCACTATCTTCATT
TTCGGAGGATAGTCCTCAAGGAATGCCCCCTTTAAGATAGGTTCGGTTTCCCCATGGCAT
GTCCCTCCTGCATCCCAATCTCCACCTCTGAAATGGGCAGATGAGTACCCACGATACAAG
ACCAACTTTTTTCTTGGATTTATATTCTTATCGATCCAGTTTGCCCAGGTCTTCAAGGCC
CTTGTATAAGCTTCTACTGCATCAAAGCGAGGATAGATATAATCACCTTCTTTGTAGTAA
TTTTTCCCCCTGGCAGTCTTTCCGTGAGTCCACCAGTGCCCGGTATTGAAGACTAGAATG
TCAGCCCTCTTCCATCTTGGAGCTGACTTGTCAATTCGGTCTATAGAAAGAGTCGGATTT
GAGTTCCCTCGTGCATTAATCCGAAGCCCTTCCTTGACAAGGAAATGTGAGCGCACGAAT
TCAACTGTGCAGTCATAATCCTCAAATTTGAAAATGTAGTAACCTCTTCCCTTGGTTATT
TTATAGCCATGAACTTCATACATTTTGCTCTTATTGGGTAAGCCTTCACGAAGAAGGCAC
AGTAGTGATTCAAACTGGTTCCGATTCATGGAATCTCCAACCAGCATCAACCTTTTTCCT
CTCAATCTCACCAAGAAGTCTGTTGCATTGAACCTGGGAAGCTCACAACCATGGGGCTCA
AGACCCAGGTTTGTAAATTGGGTAATCTTCCTCATCTCTCACCCAATTTCCCACATACAG
ATCACAAGAAATCTTCCCCCATTCTTCAAACCTTTCTTCCACCACTGATGATACATCGCC
CCCATTCTTCCCACTATCTCCTCCTTCAACCACTGTGATTGAGCTAACATTTTCAAATTC
CTTGATGGGTAATTGAGTATCTTCATCTTCAAACCCTCCCGAATCAACAATGGAGTCCGA
AGATGAATTGGAAAGAGAGGGTGGTGGTGAGGAGTAGATAGAGAGAGTGGTGGGTTGGAG
AAATCGTTTGGTGAAGGAGATTAAGAGGGTGATGACGAAAAGGAAAAGAATGAGAGGATC
GAAA
>TeaL_24332
GATGTAGAGAGACTAGCATTCTCTGTTATCTGGGAAATGACACCTGAAGCGGAGATTATT
TCTACAAGATTCACAAAAAGTGTCATCAAGTCGTGTGCAGCATTGTCTTATGTAGAAGCT
CAAGCCAGGATGGATGATAGCCGCTATATCGAACTTTTCTTGTTATACCTTACCCCTTAA
ATAACTTGGGAAAAAACTTATGAGATAAAGATATTGTTCAGCTTTATGTAGTCTCTATAG
TATGATCATATTTACCACTAAATCTTTGGCCATCATTTTCTTACAACATGAATCAACCAC
CATTTTTCATTGGAGATGATTAAATTATCTCAATGCAGCTATAAACACACAGCATTTATT
TTAAAGCTTTGCTTGTGACCATGGAAAAGTTAACAAGGCATAGTACAGAGTAGCAATACT
TGATGTGTAATATGACATTCAAAGAATTTGATGTACCAATTGTCTAGATTTAGAAAACCC
AGAGAAGGCCAATGATGGTGCTCTTGATAAGGTGTCAATGCTAGCTTATGGTGCACAAAA
GGGGAGGAGAAGGCCGAGGTTATTCATAATAAACAAGATATATTCAATTCTTACCAGGAT
TTTTGTTCTGACACAAATTGTGTTCAGATTTTTCATGGTGGATTGATTGATTTATTGTTC
ATACTTCAGTGATGCCTGTGTACAATGAATCCGAGTTTCAATATCTTGAGAAGATATATA
TATATATATATATCAAGGCAGATGGAAGTCCAACCCAGTTGTGTAAATCTTCACATGAAT
TGGAGTGAGAGATGTCAA
>TeaL_24333
ATGGCGCATATAATGAACTCAAGGTAGACGGTTAATCATTTCTTTATTTTGCCTACGTTG
CACGAGGTTCATTGTCGGAACATATCTATTACCCTATATCTGGGCCTGCATTTTCATTCA
CTTTCACTTAAGTAATTGATGACACTTATTTGTGGTGACTTTCAAGTTATGAAAAGAAAA
TCACTCATTATATCTTCCTGATTGCAAGAACTTCTCTACTATACCCAAGGAAGAAAGATA
TAAGCATGATGAAAATATGACTGGGTTTGAGTCTCTTCAGGAGCATGATACCAGTCTTCA
CCCACTTCCTGCTTGGTAATTTCAATTTCAAAAAAAAGATGGATGCTTTTTTTGGGGTGT
TGAAAAGATTTGTTTGTATTGTGATTTGAATCACAATTTTTCGTTAATTTATGGTCTTTT
GCACTTGTGGTATATTAGTCATTAAATTTATCCGAACTACTTGGACTATTCTTGGTCAAA
ATCGTGATTTCTCCAGGTTTCTGTTTCATGTTTGAAAGTATTTCTTGGGGACCCAGAAGG
GAAGGTATCCCCAGTATTATGGCGCATATAATGAACTCAAGGCTGCTGGAGTGGAATTTC
CTCCAAAAGAAGAAAACAGTGTACCTTTATTTACTCCCCCACAGACCCAGCCGATAAGTC
ACCCTCCGATTAGTCACCCTGCTTCAGAATACCCTCCTCCTTCAGCATATGAGGAAGCTG
CTGTGCAGGCGTCTCTCCAGTCTGATGCTTCTGGACTCAGCTTGGAAGAGATGCAAAATG
CTCAGGGACTGGCAGATGTGCTAATGGAGATCCTTGGTGCCTTGTATCCTCATAATCGTG
AGGG
>TeaL_24334
TCGCCTTACCCATTGTCTCATTATTGCTGGGTCAAGCAGAAGCAAGCCTGGGCTCTAAAG
TGAAATGGGAGAAAAACCTTCGTCTTGAATGGTTTTCTTGGCCACGAGAGATGAGGCCTG
CAGAACTCTTTATGCAAATGCATTTGCTTTCAGTACAGGGAAGTGTTAGTTCTGACTCTT
CATCCAGTGTGGAGTTCTGTCAAAGCCCTCAGAGCTGGATTCTTCGGGCAATACATTTGA
ACCCTTCTTGTTTGAGATATCGGAAGGTTCTGCAGAAGTTTATGGGAGTGACTTCAGGTA
TGTAAATTTAGAGGAAGGGGTGGGTGTTCTATATATTTGAACCACCACCTATGGAGTCGC
TCAAAATAGTTGAACGAGTGACTTATTCTCAGGTGCCAATAGGCATTTTGTCTCTCCATA
TGTATCTGTAAATTATATAATCATGTTGTTCCCTGTTTATATATGACATAATCATATTAA
TATTGTATCCCTACGCTACAACTTATAAAGAAAAATCATATCAATATTGTAGCTGGGGGT
CAGCTGAATAGTAGGTTTTAGGCTTTGAGAAAAATGTGATTTATTTATAGCATCAAATAA
AAATGATTCAGGATTTATAGCAGACTGCAGTAGTGTGATTATGTGACTGCTGGTGAGGCG
ATAATATATGCTATCAGACTGACATGGATAAAAATCCTTGGATACTTGCTTTACTTCTTG
TTCATCGTTCTAATACCATCTGGGATTGTGAATTTGAGATTCACTCGTCCTACTAGAAGC
TCTCAATAATTTAAATTTTGGAGTCCCAAACTAGGTTCCAAATAGTTCAGTTCCCATATG
ACACATTAATGTGTACTAATTGGGCGTTGTTTTTAT
>TeaL_24335
ATTGGGCGAATGGCCAAGGACTGGTTATAGAGCTTAACTCTTCAGTAGGCAGGTGGGTCA
AAGGAGTGAACTTCCGGCACTGTTCACACTTTTTCACGTAACATTCGGCATCGGCTCTCA
TTGTCGCCCAGTAATACCCCTGTCTCACAGCTCGATGAGCCAAAGAGCGCCCGCCAGAAT
GGGCGCCACAACTGCCTTCATGTATTTCGGTCAGAAGTGCTTCGACTTTGTCCGGATGAA
TGCATTCCAGGTATGGATTAGAAATGGATTTTTTATAAAGTTTTTCTTGCGGATCCAAGC
AGTATCACAGGGCTTTGTTTTGCAGCTTGTGTGCGTCTTTCTTGTCCGCTGGGAGCTGTT
TAGAAGACAGGAATACAGCAATGGAGTCCATCCAACTCAGTACTGACTCTATGACATTGA
CCTGGATTT
>TeaL_24336
GCGTTCTTCTCAGTGAAGAGGTTTATTGGTAGGAAGATGTCGGAGGTCGGTGAGGAAGCC
AAGCAGGTCTCCTACACTGTGGTTCGTGATGAGAATGGAAATGTCAAGCTTCAGTGCCCT
GCCATGGGCAAGCAGTTTGCTGCCGAGGAAATCTCAGCTCAGGTATTCATATGAATTGAT
TGATGTGGACTCTATGGATTGGCATTTGATATAGTTTCTATCTGATTTTGCCGTAATGTT
CTCATATGTATCAAATGGTGCTGATTTTTATCGCTTTGAATTGTTTCGATGAATAGATTG
CAGTTTACCTTTGCAAAATGTGGATAACGGATTATAGAGTTTTACTTTTGTTTGTCATCC
AAAAGCGTCTTAGATTTTCTTGTGAATGATGCCTTTGGGATTCTATTGCCGTCGGTGTAA
AATGATTATATATGTGAAGGAATCCTAAAAGATTTGATCTTGTGAATGATGCCTTTGGGA
TTCTATTGTCTTTGGTGTAAAATGATTATATATGTGATGTAATCCTAAAAGATTTGATCG
AGAGAGTGAGGATAATTAGTGGCAAAAAAATATGCATAATAATATCAAGGGCAAATTTCA
CTTTACCCCTGATTTGGCCCATGTGCGGATTGTCCCCTTTTATTTGGAATAATCACATAG
CCCCTTTATAGTATGCGGACTGAAGTGAACCATTTGGCCTGTTAATAATTTGATGAAAAA
GACTAAAATATGCTTGTATATAAGTAACCTAAATGTGAACTACGGGTATTTCGTTTTTTG
TTTGGGAGGCAAAATGCATTTTAACCCCTTATGCTTATTTATTCCATGTGTTATTTACCC
TATTGAAATTTGAAAATGAGCATATAATCTCTTATGTTTGGCATATGTTTCACACTTGCT
GTTTAGTTAAACAAAAATGATGCATTTCAGTCCATAAACAACAAAAAGGTTATGTGGTTA
TTTCCAAATAAGAGAGAGGTAATACGCAAATAGGCAAAAGCATAAGGGGGTTAAATGAAA
TTTTCCCTAATATCAATTGAAGTTATGATATGAGTTTGGTAGAAATATTGCTTATAATTA
TTCTTTATTGTCTGCATTTTAAATAGTTTCGAATTTGGGTTTAATAACAATTTTGAAGCT
TGCTTGGACTGGCTTGCTTTGGTTTTACCGTTCCATATTGTAATGATCAAACCAAATCAA
ACAAAACCAAATCAAACCAAACCAAACCAAACCAAACCACCTTGTGTCCTACACCAGTGG
AGTTAGCTACATCATACATGAATCATTTTAAGCCATTGTGCAGTAAAATTTAATAATTCA
TATATTTCTTTTACTACTTCATTACATATCAATTTAGGTCTTTTGCCTTCCCCTCATTCT
TACCGTTGTATTTGTAGGTCTTCGCTGTACATTACCAAATTATCTTAGCATGTTCTCTCT
TAACTTATCTTCAATTGGTACTTTCCATTTCACTAACATTTTTATTTTTTTTTCTTTTTC
TTCCTCTGTACATTGAAAAGAAAAACAAAGTAAAACAAGGATTAAGTTGTCTCCTTAAGT
AACATATTAGTTGCCAGCAGGCTGTGGATCTCTGCTGCGTACTAAAGTGCCAAGGTCTCT
TGGGGCCTAGGCACACGGCGCAAGGCGAGGCGCAGGCTTCATCGAAGTGAGGCACACCTT
GTACGGAAAAAAAAAAAAATTTAATATAAGTAAATAATTTAGTGTTCAACATAAACAAAC
TGAAATGTTAAACATTTAGTATTCTTCGAAGATTAGGAATCAGGGCTAATTTTTTTTTCT
ATTATTGATTTGGGATTGAATGCTCAATGTATTGGCATCAGTAATAAGAGTAGAGGTCTT
TTGTAGTTTCATCATATTAAATCAATGGTCATATTTTAAACAAAATCAATCAAAGCAAAT
AATAAAAAAAGCTCTCAAGACACGTGTTTTCGGCTTTATTATGCCTTGGACTAGTCTGGT
GCCTTATCGAAGTCGCTTGTCCTATAATATTACAAGGCGCAAACCTTGGGTCTGGATGGG
ACTTGGGCCAAGGCGCGGCCTGGAACACTACAAGGCGCAAACCTCGAGTCTGGATGGGAC
TTGAACCTAGGCGCACCTTTAATAACACTGGACCACAAGGTGGTCTTCTGGTAGTTCTTC
TCTGAAATTCGCTCTAGCATCATTGCACACATTCCCTTCTCTCTAAGCGTGCCTTATTGA
AGTC
>TeaL_24337
CTTAGGCTTCTTTCTTATCCTTTTGACTCATTTACACAGCTAAATGTATGCCTAAGGGTG
CATAGAAATGGAAGAGAACAAAAATTGAAACACAAAATTAACTTTACCAAATTTCTGAAA
CAAGGCTCCCCGCTCGAGCGTGGTTTTGGCTGCTCGAGCGGACCCCTATTGTTTGCAAAA
ATGCTGGTTGCCTTGTTTTTACGCTCGAGCGTGAATTCGGGCGCTCGAGCTAAAAGTCAC
ACTACATGGCTCCCCGCTCGAACATGAATCTCCTCGCTCGAGCGGACATTTATGTCTGCA
AAAGTTCTAGGAACTAGCATTTCACGCTCGAGCGGCGCTTTTCCCGCTCGAGCGGACATG
CCAATTTCTGGGTTTTCCAGAATTGTTCTTCAAGTGCAACCTTGATATTCAAAGGTCAAA
CATTCATGTTTTTGGTCCAAAAATGTGGAAACACAATATATAGTATAAGGATGTAAGCAA
TATGAGGCCAATTATTCAAAATCCATAATCATACTTTCAAATTAATCAACATTTCTCTTA
TATGGTTGAAACCCATGCATTCAAACTTCATATAATCTTCATATTCCCATTAATCAAACA
TGCATGTCAATTTTGACTCCAATTCTAGTGCAAATAACACTTATAATCATGAAACTCATG
GAGATTATACATGCATGAGAGATTTGGTGCCCAATTCTCCTTGTTTAACATGATTCATGC
TCAAATATGCAAATTCATAGCAATTCTTTGCATGCATGTACATAAAAGCTTTCAATTCTT
CAATTTCATTTCAATTTATGTTCTTGATCACCATCAAACCTTGAATTAACAAAATTACAA
ACTTAAGCTCATAAATCTTTGCTTAATTACTCACCTAGGGGCTTCAATTCTCACAAATTG
TAGTTAAATCTTGAGCCTAGCCTTCCAATTTCACAAACTTTGAGCCAAATACACAATTCT
CCTTCTTCTCTCTCTATAGCTGGCCGCTCA
>TeaL_24338
ACAAAAGCCTCTAAAGATTCTGCCATCAAACTGGGTGCCGTTGTCTGATATTAGGGCTTT
AGGTATGCTGAATCGAGTAATGATATTCTGCCAGACAAACTTCTTCACATCTTTTTCCTT
GATTGATGCCAATGCTTCTAAAGAACTTCCTGTTTCTGGGCGCTGTTGGAAGTGGTCCTA
CTATGTCCAAGCCCCACATTGCAAAGGGCCATAGGCTGGACAATGGTAGGAGTTCTCTGG
CCGGCTGATGTATTTGGTGTGCGAACTTTTGACATTTCTCGCACTTCTTCACATACTTTT
CTGAGTCTGCTTGCATGTATGGCCACCAGTATCCTTGTGAAATGGCTCTGTAAGCTAACG
ATCTTCCTCCTTGGTGGCTTCCGCACACCCCTTCATGTATTTCGAACAAGAATGCTTCTA
CTTTACTGGGGTGGACACACTTTAGATAAGGTCCTGAGAATGACTTTTTGTACAATGCCA
TAGATGGGGAGAGCCAAAATCGCTGTGACTTTGCTCTAATTTTGTTGGCTTCTTTCTTGT
CTTCCGGTAAGACGCCGTCTTTTAAGAACAGTATGATGGGATCCATCCATGAGGGGCCTA
ATTCGGTGCAACATACCTCTTCTACTTCGGGGTCTTCAATGCTTGGTCTTGGTAGGTAGT
CAATTAGTAGTGGGTGAGGGATGGATGTATCTGCCATTGACGCAAAACCTGCTAGTTCGC
CTGCTCTGCTGTTTTCCTCCCTGCCAATCTGTTCTATCCTTACTACTTCAAATTTCTTGA
TCTCTGTTCTGACCAATTCTTGGTACTTGGCCATCCTGTCATCCTTTGCTTCATAGTTGC
CTGAAATTTGGTTTACCACCAATTGTGAGTCACTGTAACCCATTAGC
>TeaL_24339
TTGCGTGACGAAGGTTCGTTTTGGTGTAATTTTTCTCCTGTTAGAAATTGAAGTCAACTC
CTCTATTTAAGCTTATTTGAATTATTTGGTATCATAGGCTATAAGTAATAGTTACAAGAA
TCACTCTCATACATATTAATGCCTTATTTGGGAACTAAAGTTTTTAGTTAAAAAATCACA
TCAAATCATTCTTTCTACTTTTTATATATCTTTTTTATAAATTTAAAAGCTACTAAAAAA
ATCAATTCTCAAACCTCTTAAAAAAAATCTATAAATAGTTTTAACAAGCTTCATTAAATA
GTACCTACATAACATTAAACGAGAAATATATGATTGTGTAAAGGTTAGGCCTAGTATGAG
TTATGCTGCTTTGAGTTATGAATAAGCAATTATTATTGTTGTGTTATGAACGTTATAGTT
GTGATTACGTTATGGATGGTATTGCGATATAACATTGCTAGCTTAACATTATATAAATAT
ATATA
>TeaL_24340
AAAAAAATTAATTTACCCCACCAAAAAAAAAAAAACATTTCTTTTGAGGGGTGGAGAAGC
AACAATACAATATTCAGCAAGCTGAATAAATTTATCAGAAGGTAGCGGAGGTGTGGGGCA
CCATATGGATCATAGAAAGGTATAATATTTGTACGGCCTTGAGAGTTTCGGTAACAAAAC
CAAAAACAAGATGGAATGAACAATTGATTGTAATGGCCTAGCTATAATTTGTTGGATGGA
AATGAACAGTTCTAGCAACTGCAAAGAACTTCAGTCTTAGTATTAATGGTCTTATTGTCA
ATTAGTAAAAACAATGACTCGTGAACCAAAGATGGCTGGAAACAGCATAATGTTCTAATT
ATGTATTTGCAGTCACTTATAAACATTGCAATTTGAAATAACTCTTAGCTAGCAGCATAA
CACAAAGAATTGGCATGGTGGGGAAGGCTCACAAAACACAAAAACAGACTGCACAACACA
TGGGCCAATAGCCATCAAATGATTTTTTCTGACCCACTTAATCTACTTGCATTGCAATCT
GCTCACTGGAAGCAGATGAGAAACATGAGAATAATAAGTCTGATACGTTTGTTGCCCCGG
ATAGTAGACAATTTTATTTCTCATTGAAACATTTTATCTAACATTTAGTAGGTAGTAAAG
AAAGAATGGCTGAATGATTCGATTCAACAAAAACAGTGAGTTCAACGGCACATCAACAAT
TTAACAGATACTATCCATAATACTATGGGAGAAATCAATAATTAGCCATAAGAAATAAAT
AAATAAATATTACAAGGTAATGAATGAAGATTAAAACCCTAGTCTCGGATTGGGTGAGAT
TTTTCACATAAAAAGCAATCCACAGATGCCTGCTTTTAAGCTTAGCAAGATCAATAAGGT
TCTTGCTTCTTGCAGTAGCAGATAGGTGCGGACTGTCACTGTTGCAGTTGCAAATGAGGG
AGATATAAGCTGTGGCAGTAAGGGGAAAAGAGGGGTGATGCCTCAGTCAGGCTAAAGGGA
TGGCAATTGCATCAGAAAGAGGGAAGACATGGGTGGGCGGCTTAGGTCTGTCGGGGGAGG
GAATGGAGGAGGTTAACCGAGAAGGAAGAGATGAGAGAGAAGAGAGGAAGAAGGAGACGA
GAAAAAATAGACCTTTCAATTTTTCAGAAAACGAATGAGAATGAAATGAAAAAGGATGTA
GATAGAGAGTATTTGTTCAAAAGAGAAGGGCAAAAGAATAACTTCACCTAGGCCGAATAT
AGCCGGATGACAAGACATACACACTCTTTATTTATAGTAGGATAAAAAGCTCACTTACAA
AAAAATAAATAAAAATTGAAAGTTTTCCTACATAGAAAAAAAGGCAACATTTTCCACGAC
AACAACAACAATTAATTTCTTGAAAAGCCATACCAATGAACATGTTGCAGTAAAAGGATA
CAGACTTACAAAAAATTGTGTGACTCCTTTTGTGACAACAGAGTCATGCATTGCATTCAT
ACATTCATTCATATTGAGAATTTGATTATGTTATCTTGTATTGTACATGTGATATGCTAG
CTAGAGAAGAATTTAGACTTTGTTGAGTATGAATAGAAAACCTAGGTAGCTTAGAAGAAT
TTTTTTTTATTTTTTTTTTTAT
>TeaL_24341
TCTCTCTTTCTCTCTCTAAACATGCCCCGTGTATTTGCTCGTGTAGACGATGCTTATTCA
CCGCCGTTCCTCATCGTCGGAGGAGGTACCACCACCGTCACAATCCCTCAGATCAACCAC
AACGACTCTTCTCCGCCGTCGTCATCTTCGTCTCCGTCTTCTTCACTCATTATAGTAATC
ATCATCGTCGCCTCCTCTATCATCGTCACCGCCTCTCTCTACCTCCTCCTCCGTTTCATC
ACTCGCCACTGCAATAACCGCTCCTTCGCCGCCGTGGACGACGTCGTCTCCTCCACAAAC
AACCGCCACGATTCAAATCGCGATCGGTGTTTATACGAGCAGCGTAACTCCCCCAACGAT
TTGATCAACTCTCTTCCTCTCTTCACTTTCGGTTCCGTCACCGGAAACATCGTTAGCGGC
GACTGCGCTGTGTGTTTATCCAAGTTCGAGAGGAACGATCAGCTACGGTTACTTCCTTTG
TGTTGTCATGCTTTCCATACCGATTGCATTGACGCGTGGCTTTCGTCCAATCAAACGTGT
CCGTTGTGCAGGTCCGCTGTGTATCCTACTGAGGAAGACGTGTTGAATAAAATCATTTCG
TCCACGGTTCCAGAAGATCGCGGGAACAGTTTCCGGATTGAGATCGGAAGCGTGAGTCGA
CGACGAGGTATGTCCGATTCCAGCGATGGTCGAAGATCGTACTCAATCGGCTCGTTCGAC
TATATTGTTGACGAAGGCTACGAAGTCTCCGTAGATTCCACACATCGGCGAGGACTCTCT
GATTGTACTTCCGTTAGCAAGGACTCGGCCGGAGTACCGGTGGTGGTGAACGCGCCGCCG
GGAGAGAATATAGCTTCTGAAGTCGCTGGACGAAGCTGGCTGAGAGACTATGTGGATCGT
CTTGCGTCGATTTCGTCTCGCACGGTGTCATTTCGCAGCTCCGGCAGGTTTTTCACCGGT
AGTAGTCGCCGGAGCAACACGGTAGTCGCCGTCGACGAGGAATTGGAGGCTAATCGTATT
GGAGAAGAGATAAGTGAGATGTTTCGGTGGTTCTCAGGGGTATGATTGGTAAATTTAAAT
TTTTTTTTAGGCAATTCAGATTTTCAAAAATTAATTTCAATTTTTTGCTTCAAATATACA
GACTCGATTATGTAGCAAAAAATTGAAATAATTCAATTTTCCTATATTTCTTTTAGGTAT
GTAAATCTCTGTTAATGATTTTGTTGCATTTTGTTTGATTGTTCATTGATCATTATAAAT
AGAACTTCTAGTTAGAGAATCAAATCTATTATGTATTGCTTACACAATATAGAACTTGCT
GGCCAAGAGTGAAGAAATTGCTTTATGGAAATTCAAATATGTATTACTTAAGCTGGCCAA
ATTTGTTGACCAAAAAAGAGCACACAAACATACAGATACCTATGGATTTGAGTTTTGTGC
CCTTTTTGACAAAAGCAATTTTTACCCCGAATAATATTTGGTTTGAGTAATTTTATAGGA
ACACACTAATACTAAATGCACAGAATTGAGATATAAAGTAAGCATAAAATATATTGTACA
CTAATATTGAGAATATAGAGACCAAATATAAAATGAGAAATGTTAAGGATCATGAAATTT
TTTTCATGAAAATGATCATGAAAGATTTGTGATCTT
>TeaL_24342
ACTAGAGCTCAAATTAGAGCTCTAGATTTAGAGCTCTCTAGCATTTCCCTAACATATATG
AAAAATGTTTTTGAACCTAAAAGAGATTTAAAATATATATAAAAAAATAAAGAGATAATG
TGATTTAAAAGAGATTAAAAATTAAAAAGCAGCTTTTAACTTCTTTTCTAAAAGAGGCCT
TAATTTTGGATCAAAAACCAATCCTAAATGATGTGTCATTACTTAGGAACTTATTAAAAC
ATAAAAATTATTTAATAAGTGCTTGTCATGTCATTGGATATTGATTTTGGAGTTTCACAA
TGTTGAAAAAATAGTTTAATATAGGCATATTTTTTAGTCCAATTTTGAGTGGGCCCCAAA
CGTCTTTTGGGGTGGGTCCGAAGAGGTGAAGTGTTCCTTGCCGCGTGACAAGTCACACGG
TGAATACGGAACGTCAAAATCATTTATGAGTGAATGGGAAATTGACGTCGTTTTCGGGTC
TAACA
>TeaL_24343
TCAAACAATCAAAGACAAATCGACACAATGATTTAACGTGGAAAGATCACAATTGAAGTG
CCTCCAATTGTAACAAAAAAACCACGGGCCAAAATCACAAAACAATCCACTAAGGCAAAA
AGAAATTATGCATGTGTACCCTCAATTACCTAGCAAATTCATGCCCGAATTGAACCGACC
CTGATGTGCCTCTTCTGTCTTCGCCTCGGAATTGTCTTGCCCAATGTTGAATTTACAACG
CTGATATCGAATCTATGGCGATGAGCCATTCCGGAATTCACCAAAGTTTCAGGCCCAAGT
TCCCTAAAATCCATTGATAAACACCTCTCTCTTTTTGTGAATAAAAGAAAACAAACAAAT
CCCTTGATGATGTTGATTCAAAGTTCATGGATCCATTGATCACTCTTACATCATCAAGGA
AACACTCATAAAGCACCCTCCAATATAAAACACTTTGTTTTTTCTTCCTCTTTGAAAATC
TGGACGGCTCAAACCCTAAAAATAGCAAACAACACATTTTATAGTAAATTAAATCGCAAA
GACCGCTCGAGCAGTGTGAGTAAAGACGGTGCAAAACATATAGCTTGATCGCTCATGCGC
AACTTGTTGGAAAAATTGGTTGTTATAGGCTTATTTTGGGCCGACTTTGAGCCCAAAATT
GAGTGGGCCCCGAACGTCTTTTGGGGTGGGTCCGAAGAGGTGAAGTGTTCCTTGCCGCGT
GGCAAGTCACACG
>TeaL_24344
GGAATTAGATCTTCTTTGCGAGCTGTGTAACCAAAATTACAAGGTTCATATCGTATAGAT
TCATCAATACAATGGGTATTACATTTTCCAATTTTGAAAGATGACTCAACAGATAAGATT
AGATAGTTGATACAATATCTTGGAGTTATACAGGCAAAAGAAAAGACTGAATGTTTTAAA
CTGTCGGTTGAAATGCATATATATATATAAGTCTGTATGTGGCATCAATATTATTTTAAT
GCATTCCACCATTATTTTACACATTATTAGTTTTATCTTCCAATTCCACGTTTATGGGCT
TCTAATATCTTTTGAGGTTTGATGTTGTTCTAATGTTTGATATATCTAGTATTGTTAGCT
TGAGTTGTGACATTAAACTTTCTTCGGAGATCACCTTGCATCTTTACAGACTCAAGCGAA
TTGCTTCTCTTACAAGAAAGTAATCTATTTCACTCTTATTTGACTCACTTTTAAAAGTAA
TTTGTGTTCCTCTCTCCCTTTAAAGAAAATGCCGATTACTATGAGATAGAATTCTACCAC
AAAATCTAAAATGCCATTTTCAGCTTCAACCATGCAGCATGATAGCTATTCATTTACTAA
GACAATAAAAAGCAAGAACAAAGCAGGAGGGTCTGCTCTCCTAAGACACAGTTCCCTGCA
CTCAGGGGAGGAGGGTTCCATCATTTTGGGCTGATGGACGATGTGAAGGTAATAGAACCC
CAAAACCACTGCAATTGTTTGTTTCTATAACGAACATAAGATGTGGAATGAGCAATTAGA
CAGTTTCAGATTGTCAGGGTAAAATAATCCTGCTAAAGCAATTTCCAAGTACATAAATCA
ACCAATCAGAATGAGTTACTATCAAATGGACATACACACAATCACTCAGACTCATAGTTA
GACTTATGAGCATTGCATACACAACACAATCCTCAAAAGACTCTCCAAGCACAAACACAA
ACACAATAGCCCATTGAAATGTGTCATCAAAAGAGGAAGTTCAAAGAAAAGGATAATTGC
TCATACTTATTTCAATACTTTTGCAACAACACAAGTCCACAGCATATTACTATCACTATC
ATGAACGAACCAGAAAATTGGAAAAACCAGATAAAACATGCATGCCCAACATGATATATA
TATATATATATAGAGAGAGAGAGAGAGAGAGAAGATAATAAATTCATAACTCAAAGGCAA
AAGATAT
>TeaL_24345
GTAAAATTAATATTTTTTGGTGGGGCATAATTTTCTAGTTGTTACAGCATATGAATTAAT
TGCTGGCATTGGCCAATGGACCAAACAAATAAATAAATAAATAAAGAAAAAAAAAAAAAA
AGAGGTAGGTTCAAGGATTTTCGCATGGAGGAAAATGACTTTTGTTTAAACTAGTCGACC
ATTACTAATTTTTAAAAATGACTGCATAAAGTTTAGAATAAAAAAATATTAACAAAAGTG
TGTATCATTATGATGAAATCTATTTTGTCATATTATGCGGATGAAAAAAAAAAATTATGA
TTTTGTTGGTACTTTTCCATTATGATAGGAAATGAAAATCTCCATTCCAATACTTAAGGT
GCAACACATCATCAGAACTCGATGTCAACAGTCTATAAATTGCCACGTTATTATGAGTTT
TAGTACTCCCTTTAATCACTTTTGGCTTTAAACAAAAATTGGTGACATGGCTCTTTCATA
TCCATTGATTATAAAAAATAAAATATAAAAA
>TeaL_24346
ATTACGCCATTGTAATTAGCGTAATTTTTACAGCCTACGGTGAAATTTAATTGAAAATTT
ATTCGGATCAAATAATTAGATTCAGAATGATTAATTAGAGCGCCATTATTTGGTTATAAT
CAATTTGATTAAGTAAGCCTATAACAAAATCTGAAAATTAACTCTCTAGAGAGAGAGAGG
GTCGAATCTAGAGAGAGAAAGGGGCCAACATTGAAGAATTTCAAGAGAGCTCAAGAAACT
AAGGGGATTAGCTCAAGATTTAGCTATAATTGGAAGAATTAAAGCTCCTAGGTGAGTAAT
CAACCCTTAATTCATGGGTTTGAGTTTGTAATCATGTGAATTCAAGTAATTATGTGACCA
AGAACAAGAATTGAGTTGTAATTGATGAATTTGAAGTCAATAGATGCATGCATGCAAGAA
ATTGCTATGAATTTCCATGTTTGAGCATAAGGTGTGTAATCCATGTTGAT
>TeaL_24347
AATTTTTAGAGCCTATGGTGAAATCTAATTGAAAATTTATTCGGATCAAAATAATTAGAT
TCAGAATGATTAATTAGAGCACCATTACTTAGTCTTAATCAATTTGATTAAGAGAGCCTA
TAAATAGGCCAACTTACACTCATACACATCTTGTTATGAGCTCAAAATCTGAATTAGCTC
TCTAGAGAGAGAGAGAACCGACTTTGAGAGAGAGAGAAGTCATCTTTGTGCATTTCGGCT
CAAGAGTTGTGAATTTGGAAACTACACTCAAGAATTAACTATAATTAGTGGAGATTGGAG
CTCTTAG
>TeaL_24348
CAGGGCAAATCACAAACCCGGAAGATAATAGTAGAAGGAAAGGCACAACTCACCCTATGA
AAGCATAAAGAAGAATAGAAAATTGTTTTTTTTAATTTTTTTTGTTTTTGTTTTTTTGTT
TGTTTGTTTTTTTACTGAGACGACTAGTTACATGCGTGAGGCTAGCCGACCAACCAGGGA
GCACCGAAGGCCCTAGTTGACCACCTAGGAAGCCACGACAGTCCTAGTCGAACAAGTTAG
GGCTGCCGACGAGCCTGGGCAATCCTGCGATGGAAGAGGGAGGTTGCCGACAGACCCCTA
GAAGGCCAGAGGGGCTGTCGACTAGGCCTAAGAGGCTGTCGGGAGGCACAGGGAGGCTGC
CGATGGACTGAACAAGAGTGTGGGAGGTTCGGATTGACTGTAGGGGGCCTGGGTGATAGG
CTACAGAAGTTGACTAAGAGAGGTGGCTGCCGACAGAGGTATGAGCTAGGGTTTAGGCTC
TGATATTATGTAGTTTTGGAAAACAGAAAGAGTTAGGGAATGAGTTAGACTTTATTCCCT
TTTATATTGATAATACTGAATAATTACAGGAGTGCCATAAGGCATAATATAAGGAAACAC
AATCACACAATTACGTATTTCCTATTCTAACAATATCTACTCAATTTGGGGTAATTGCAA
AAATACTACGGCCTGATAATGGGGGTGAGTATATTGATTCTGGTCTAGCAAGCTATTTTT
CCACCTATGGCACTATTCATCAGACTTCTTGCACCATCCTTTAACAAAATGGGATTGTGG
AACACAAGAATCGTCATCTTCTTGATATAACTCGTTGCATGTTTTTTTTATGCATGTGCT
TAGATCTTACTGGGGGGACGCAATTCTCACTGTTGCCTACCTCATCAACAGTCTCCCAAC
CCAAGTGTTGCACAAAAAATCTCCTCATCAAGTTTTCTTAGGGTCTGAGTCTGTGTTCTC
TATTCCCCCCAAAGTCTTTGGCTGTGTTTGTTTTGTCCACAATCATACTTCTTCTCGTGG
TAAATTTGATTCCCGATCTTTGAAGTGTGTCTTTCTGGGTTACTCTCTTACTCAAAAGGG
TTATAAGTGTTACCATCCTCCATCTCGTAAGTGGTTTGCATCCATGAATGTCACATTCTT
TCAGTCACAGTCCTATTTCTTGTCACAATCCTCCCTTCAAGGGAAGCCTTGGTGTGAAAG
AATTCCTGGGTGTGTATCAATTCCTGGCTCATCACTAGTGGTTGAGAACACAAAAGGTGA
ACCAACTACTAGTGGTGGAAATACAGAATCTAATGAATTGAAGGAGGGAAAAGTCTATGT
CAGGGACAAAGACAAACAGAAAATTACTTGAATACAAAAGACCATTT
>TeaL_24349
TAGGAAGATGTATGAGGCATGGGTCTTTGGCGTTGGCCGTGGGAGGTGTTAAATCTTGGG
AGGTTTTAGGCCATGGAAGTGGTGTTTCAGTGCCGGCTGGTTCGGTTCAGGGAGGTGTTT
GACAGGTGGGAGAGGTGGTTTGTTGGCCATGGGTGGTGCCTCTTGGTTGTTTAATAGGTG
GGAGAGGGGTGGTTTTCGGCCATGGGTGTAGTTTTGGCCACGGTTTTCGGCCTAGGGAGT
TTTTCGGCCTTGGGTTTTTGGGCCATGGAAGGTGGGTGGTTCTCGGCCAAGAGATTGGTT
ATATATATAGGAGTAGCAGTAATTTATAATTTTTAATCTTTTTTTATACATTGCATCTTC
CGATGCATTGCGTCTTTCTATATTTTTAATTTCATATTTTTTAATGAAATGTTTATTTTG
TTGATTGTGGGGATATGGATTTAGAAATACTCCTTCGATCTTGGTGAGCCTGAAAAATCC
TCGCAATGTTAGATAAACAATTCCGATCGGTGGTGTCGGAGTTTTAAGTCAATTTTTACG
TGTGGATAGT
>TeaL_24350
TTTCCGAGACTAACATAAACAATAAGAAAATGAGTTGGACCACAAAGAGTCATCCCCTTT
GACCCACTCTCTTTCTGATTGGCCAATTTTTCTTTTTTCTTTTTCTTTTTTTCCTTCTCC
TCCAATCACCACCCGCCACATGTGTGTGGGGTTGTGGGGTGGTGATTGGAGGGGATCTCT
ATCATGATTCTTTTGGATCCTGACGAACCTGAAAGATCCTCACAATGTTACTTAAAACAG
ATAAACAACTTTGATCGATGTGTCAAAATTAGCACTCTTACAATTTAGTCAAATTTTTAC
GTGTGGATAGTTGGTATTTTATATTTATTAGAGTCTACCTTTCTCTTTTATAGTCTTTTT
TTTGTTCTCCCTCCTCGGTCCCACCTTCTCATCATGCTTTTATGGAATGGGCCACAGTTT
GGTCCAATAGGACCCTTCCGATTACTCCGGATTAGTTGGTTTCGGCACATGGCCTGAATA
TTTAACTCGGCTTCCCATGTGGGCCTCAATGCCTACTAGGCAACGATCCCTAGCTCACTG
GGCTTTGAACTTATACGACCCAATTGAAAGGACCAGTTTGAAGTTGATTTTTTTTATTTG
GCTCCCACACTGATAAAAAAATTTGGTCCTCTAACCTATTTTGTCTTTCTTTATTTGAAC
>TeaL_24351
GGGAGTAACGCGTAAGAACCTGCCCTTGGGAGGGGAACAACAGCTGGAAACGGCTGCTAA
TACCCCGTAGGCTGAGGAGCAAAAGGAGGAATCCGCCCGAGGAGGGGCTCGCGTCTGATT
AGCTAGTTGGTGAGGCAATAGCTTACCAAGGCGATGATCAGTAGCTGGTCCGAGAGGATG
ATCAGCCACACTGGGACTGAGACACGGCCCAGACTCCTACGGGAAGGCGGCAATTTCCTC
AATGGGCATCAAATCTCTTTTTTTGAGAAATACGAGACATCTAAGTCATACAAGTAAATA
AATTCATTCATTGATAAGAAAAAGAAAACTACTGATCAGACATGAGAAAAAGGAGGGCCA
GGGAAAAGTTCCCGTTAGCAGGGCTTGTTGAGGAATCTATGATCATTCTCAATGGATCTG
AGTGCACTGTCCAGCATGTGTCAAGAGAAGGTAATGTGTGTGCTGATGCATTGGCAAAGT
TTGCAGCTGACCAACCAAAGGATCTTCTTGTTGTGAATGATCCCCAGCAGAAATTCGAAG
CTTGCTAGTTGCTAATATGTTAGGATTACCCAGAGAGAGGGCTTAGTCCCTGTTTGTTCA
CTTGACTTTTACTTTCTGATGTACTGAAAAAAAGAAAAAATGTGAACGGGGATTGCAAAT
CTTTTTACTTTAGGTTAATTTTAACACACTAGATTCAACAGTAGGTTCATTCACATAATA
TCTTGAATGAATTAGAAGAAAATACCATATTTGACTAAATAGATATT
>TeaL_24352
GACATTGACGAGCAAGAGGGCGCCACCTTCCTGAAGGGCTTTGTGCTGCCCGACGACGAG
CTGGACCCAGAAGAGTACAGCAAGAGTTTGCCTAATTCGCGAGTCAGGCGCGATAGCAGC
GACAATAGCACCAAGAAGGACGTTCTCCCCGAAAAGGTCGACTATCGAACCTCGGGTTGC
TTGTCCTTGCCCAAGGACCAAAAGTTCTGCGGATCATGCTGGTCGCAGGCTGTGGTTTCG
GCCATCGAGACCATGAAGTGCATGAAGTCCGGCCGACTCGACACTGTCAGCGCCCAGAAT
CTGATTGACTGCGCGAACCGGAAGAGCGGATACAAGCTCGACGGATGCTCGGGCGGAATG
TTTCCCGACGCCTTCCAATACGTGATTAAGAATGGCGGAATCGACGACGAGGAGTGCTAC
CCATATGGAGCAAACGATCGGGAGCCTTGTCGGTACACTTCCAAGTGTCGAACTGCAAGC
TTGCTCAACTGGCGCCGTCTACCGCCCACCGAAGAGGCGCTCATGGAGGCGGTTGCGAAG
CACGGGCCCGTCTTGGCAGCCATCCACTCAAACGACGACTTCTTCTCCTACAACTCGGGA
GTCTACGATGACCCCAAATGCACCAATGAGCGAGCCAAGATCAACCACGGAGTTGTGGTT
GTCGGGTACGGAAGTGAGAATGGCAAAGACTTTTGGATTGTGCGCAACTCGTGGGGATAC
ACTTGGGGCGAGAAGGGATACATGAAGTTGATAAGAGGAAAGCCGAACAATTGTTGCGTC
CACTGTTACACTTATGCGATAGATGTTTAGCCCATCCGATGCCGCAATCCGAGTTGATCC
AAACAAGGGGCTCATGGCTGACAGGCTTGTTCAAGATGTCGGCATATATTAGAGGAGAGG
AGAAAAGAAATGTTCTCGCACAATAAAAGGTTTAACCAGTAACAG
>TeaL_24353
CACGCTCTTCTAAACTCAAACCTAAACATAATAATGACTTGCATCACTCTCAAAAAGAAA
TCATAGCAAACATGTTGCAACAAAGAAATTAATCTTCAACATTTTCTAGCTTGCCCATAA
ACATGCCTAATAGCAGCTCTCATATTAACTAAACTCCAATTTTCAATCCTAACAATTTTC
ATAGTAAAGCCAGTGTTAATTTGGAAAATAATGTGCAACAACAAACATAAGATGAGAAGC
ATGGAGAAATAGTTCGTAAACGTTGAGCCTCAAGAAAGTTTCACCAAGCCCATTAATTCA
ATAATTAGGTGACCCAACTAAACACGGATCAACTGACAGATTACCCATTCTAAAGTATTA
CGAAACTACTAGTATAACATTGATCAATGATGCACAACAATGCATGGTTATGAGACAAAA
AAAGTAGGCAAACAATAATAAATGATTAGAAACCATGTTTGCGTTGGGAATTCGCATTGC
CAACTACCAATTTTAATTATAAAATGGCAATTATATAACCTTTCAAAATGTCTATGAAAC
ACCTTACTAACGAATCTACCCCATTGGCCACCTTAAAATTCAAAAGATAGAAAACCTAGA
TAACTTTGCATACAAGCAATGAACTATAGATGGCACAATCCTAAAACTCCTGACCACATA
ATAAGGTAAAGAAAATTAGGTTCACCAACATAGCACAAAGTGGTGTAGCAACCAAAATGC
CAACTGAACTACTGACTTAAAATTTGGCAACATCCACTTTACCCTTGTGGTTTAGCCCTA
GAGCACACTTTACTCCTTTTCGTTCAAAAATAGTCAAAGATGTCCCATGTGATTTTGGAC
TAAAATGCAACAATAACTCCATCAATGGAAAGTGAAAAATGACCTTAATACTCCTATGCT
ATCTTCTCTTTCTCTTTTCAGTTATGAGCATAAAATTTTAAATTAGGCCCCATTTGGCAG
CCAAGTTTTTGGCTAAAAAAGCCAAAAATGTTACACATCAATCAATCATTTTTTCCATTA
TCACTATCTATTCAACTAAAGAAAAACCAACACACAACTTTTTTCACCTCATAAAAA
>TeaL_24354
ATGAAAGATGAATTGGATCGTCAAAAATATCCACGTATGCCATGGCATGACGTTCATTGT
GCCCTGTGGGGACCACCCTGTCGTGATGTTGCCAGGCACTTTGTTCAGCGTTGGAACTAT
GCTAAGAGAAATAAAGCTCCAAATGAGCAAGCAATTCCACTGCTCATGCCTCAGCACCAC
ATGGTTATTCCACATTACATGGGTGGAAGTGAAGAGATGGAGGTCCAAACCCATGTTGGA
AATGATCATAAAGACATCAGAATGCAGGATTCTTTTTCCTCTCGGTCATCTTTCCAAGAT
GTCCCTCTGCTATTGCCTCAAGAGGCTGATGGGCTGGATACTCCTACTGGAGACCCAAAA
TTAAATGGCTTGGCTAGGACTTGGGATTTCCGTGATCAGCCAAGTAGGGGTAACAGAAGT
CCTTTCTCTTTCCGTAAGCCCCAAATTGATCCTTCAACATCAAATCTGCCAATGAAAGGC
TTTGTGGATGACCTTGGTACTTCAGATTATCAGCATGAGTTGCCTTC
>TeaL_24355
TTATATACACAAAAAAACTCTCTTAAAGTTTCAATGTGGGACAACCCTTTTCAAAGAAAC
CCACATTTACTTCCTTAAATTTCCTATTCCACGAACCCGAAAACGACGTCATGTTCCCAT
TCACTCATAAATGGTTTTGACGAACCGTCTTCACCGTGTGACTTGCCACGCGGCAAGGAA
CACTTCACCTCTTCAGACCCACCCCAAAAGACGTTTGGGGCCCACTCAATTTTGGACTCA
AAGTTGGCCCAAAATAAGCCTTATAAAACCAAATTTTCCAACATGTTCTTGTATGAATTC
TGTTACTTTATAGCTAGAAACAGTATGGTTTGTTTGTTTGTTTATACAGTAGCATTTTTG
GACTATAATAATGCTTTTGGCGTAAGCATCTTCCTGAAACTGGAATGTATCAAAAACTTA
GGTAATGTTTGGTTCACTGGAATGGAATGGTCATCCCATCAAAATATCCATTCTCATGTT
TGTTTGACTAAAAAAATAATGAAAAATTGCCCATGGAATCGTCATTTACCGTTATAAGGG
AATGATCATTCCATAGGAGAGCCTAAGGAACAACAATTACATTCCATTCCATCTCATT
>TeaL_24356
TAAACTCTTTCCCCAAATTTTTTTTTGAAAATTTATCACCCAAAACCAAACCAAACCAAA
CACACCCATAGCTTTTGTTTACGTAAGTGTAAATTACACTAGTTACTCAGTTTGACCCAA
ATTTCATTTAGTTACTATTCTTTCAATTTGCTCATGTAAAATATAGACTTTTATCAAGTT
GTAGTGTTACGACTTGCAAGGACCAAGAAAATTGCACTACCACAAATTTTCCAAGAATTA
GCTCTATTGAATAGAAGAATTACAAAGATATTTAGACCACTATAATTATCCTATTCTTCG
AGGACTTTTGACTCACAAACATTAAGCCTGTAACCTTTACTAATTAGAACATTCTAGTTC
TTCTAAAAACCATACAAAAGGCCCAAAAGCATTACCTAGAACTCGTATTACAATCCATGG
ACCAAAACTATATACCATGTCAAGCAAAATGGAAAATTACCAAAATGTCTTCAGCTCTAA
AAAACAAATAAAACAAGAATAAAAAGGACTCGGAATAATAATTTAGAAAAAATATATAAA
TAAAGGCCATAAACATTAGAGGGACACTTTCCGAAGGACCAAAACTCTACTTGATAATCA
TGGGAACTTTATCCTTTGCCTTAGGCTTCCAAAAGCTTGTTATACTTATTTAGCTATTCC
ATAGAAGCAGCATCACACACACATTTAATTTCCTTCCATGTCCCTCCAATTAGCCTGTGT
GCATGCTCATTCTTGTCTCATTTTCCAACAACCCCTGAGGCAAAAAATAAGTTATAAAAA
ACCATGTTTTCAAAGTGCACAGAATATAGTGGTTCTACTTTTCAGTAACATAACATGAAT
TTTTCAATCCAATTTGATTCAATCAATAGATCATTATGCTAATTATGCAGAGAATATAAA
TCAAGCACACAATCAAATAGACAAAGGTTTGTGTGGAAAAACTCCAAGCCAAGGGCAAAA
AACCATGAATGCACTCTTCAAGTATGAAGACTTAGATCCAGATGCATAGATTCTGCTTAT
GCAAGTTCCATGAGCATTTTGTAGCCAATCTGGCTCCCACATCTCACCAATCTCTTATAC
TTCTCTCAATCTTCCACTACCTGTGTCAACCGCATGAACACAATGTTCCACTTTGCATGA
CTTGATTGTTTTGGTGTAAAAGTTGGAGAATCTTCGCCAAGGTGGAGATTTGTTGTATTA
AGTAGATTCAATTGAGTTGGCTCAGATTCTAGAAGACTTGCTAGTTGGCAAGTTGCATAT
CTAGAAGCTTGTAAGTTCGTTGCACTGATATTCTGCAGGTGTAACTTGCAAGCAGGTTGG
TAAGTTGAAGTCATGGAAAAGTACATATTTGTCCCCAAGAATTGGTGTATAAATAGGGGT
ACAAGTAGTGTACAAAATAAGAGCAAATTAAAGCAAGTGAAGAGCATTAAGTCTTCACAA
AAAGTAGTAGAAAGAGTGAGGTAAAGTTGAGAGTGAGAAATAGCTTTGTAATTTCTTATT
TAGTTAGTGAAATTCCACTGCCGTGAATGTAGGCGATTTGCCGAATCACGTAAATCTTGT
GTGCTTCTTGTTTGGTTGCTTGTTTTGTGTTTGTTTTTGGGCCTTGGGCACAAATGATCA
CAAGTCTCACGAAATAGGAGACACCAATGGATCTAATCAAACATGGACATAGATCCCAAC
GAAGATAAAAAGATATCTGCAAATAGCTTCAAAGAAGATGCCAACAATCTGTGGAAGACT
GCCAAAACAATGCCTTCAAGAGGCTGCAAAAGGACGCCAAAGCTCCACCAAGCTCTGAAG
TAGATTGCCCCATGATCTTGAAATTGACAAATGTGAATCTTCCAAGATCAATCAATACGG
ATCCACCATAGAGGATCACCAAGTGCCCAATGGCCATACCAAAGACCCAAAGGTGTTCAA
ATGGGTGGACAAAATTTATCACTCCCTCCACTCATATGGGTTAATCCAATGCCGTTGTGC
AATCAAATTCCATTGGGCAACCCTTCAAATTTGACCTTCCAAACAATATCCAATTCTTGT
TGGATAACACGCCTAAGACTTCATATTGCCGCATATCCTTTTATGCAAACAATAATAAAC
TCTTGAAATCCCAAAACGACGATTCTATTCCAAAAAGGCTCTCATAACTTTGGGTTTGCA
TTTGCAAAAACGGAGTTCACGGTTAAACTGAAAATTCTAGAAACCTCTGGGGCCAAATTT
GCAATTTCAAATAATTTATGGGGCCAAAAAAAAATTTCAGAAATAGAAAGGGCTAAATTG
CAATTTACCAAAAACACAAGGGTCAAAATGCAATTTGCAAAAACCTTAGGGGCCAAGTTG
CAGTTACACCAAAATTTAGGGACCAAAATGCAAATTTCTAAAATTTCCAATGACTTGGTG
GATACGCTGACGTGTCATATATGTGGTGCTGACGTGTTAGACACGTGTCAATGATGTTGT
GGTGAAGTGGCAGTTGATTGGGTGCTGAGATGGCACTGAGCGTGGCTATTGACTAGATGG
TGACGTCATGCTAAACCAAACCCCACTAGAGAAGACACGTGGGCTCGTATTTGAGTGAGA
TTCACACACCAACTTTGACCATCGTGTAAGGGAGCGTCTGAGCTTCGTTTGCCTCGATTT
GTGCACCGTTGGACTTCTAAAATCGAGATGAACTCGAATGTGTATTCAAAAGTTTGGTCG
GGCAAAGTTGGTTTTTGGGAAAATTTAAAAAGCAGAGCTTTGGAGTTTCGTTTTGCAATC
TGGGTGCTTTGATACCAGTTTGTTGTGCCTAGGGCCCAGAAATAAATACAAACAACCAAT
CAGACAATAAAACAAAAAAATTTACGTGGTTCAGCAAATTGCCTTTAGAGCTTCGTTTTG
CAACTTGGGTACTCTGATACTAGTTTGTTGTGCCCAGGGCCCAGAAATAAACACAAACAA
CCAATCAAACAATAAAACAAGAAGATTTACGTGGTTCGGCAAATCGTGCACATCCACGGC
AGCGTAGTTTCACTAAACTGAACAAGAAATTAAAAAACCTATTTCTCACTCTCAATTTTA
CCTCACTCACTCTCTTTCTACCACTCTTTGTGAAGACTTGATGCTCTTCACTTGCTTTAA
TTTGCTCTTATTTTGTACACTTCTTGCATCCCTATTTATACACCAATTCTTGGGGACACA
AGTGTATTTTTCCATGGCTTCAACTTGCCAACTTGCTTTCAAGTTACACCTACAAAATAT
CAGTGCAATGAACTTACAAGCTCCTAGATATGTAACTTGCCAACTTGCAAGTCTTCTAGA
ATTTGAGCCAACCCAATGAGTTAGCTCAATGAGTCAATTCAATGAGCCAACTCAATTGAG
TTTACTCAATACAACACACAATGCAGACGCTACACTCAAACAGATCTAGCAAAACCCCAC
AAAGATCAACCCTTGATCTTTGCAACAACACTACATGTGAGTGTAATGATTATAGACCCT
ACGAAGCTCTCTTAGATGTCACAAGACTCACTTTGTGTGTGTTTGTTAAAAATAATTATC
TAATTTGTAATATAAGTTTTATTTTGGGTGAATTTGTAAATAAGTTTATAAGTTGCCGAC
TTGACAACTTGCATACAACTTGCTATATATAGGTTCATCTATTTGATTAAGTGGCTGAAA
GTGGGCCAAGTTGTATCGTGTTCCTATTGGTTCAAAGAGTGGCAAGAATGCATATATAAA
GGCTTGCTCTATGTTACCAGAAAACGCTAATACTCTAGCGATTTATGTATTGGTATGCAC
GTTTCGAAACATAGTACACTTTCGTTCCAAAATGGTAAATTTAGTGATCTGAAGCGATTC
CAAAAGTTTTTTTCCAATATATTTCTTTAAATGTTACCTTAGGAGAAAAAAAAATCAAAT
ATATGAACTAAAATCTAAGGTGAGTTAAGTTTTGACAAGACAAAAAAATAAAAAATGGGT
>TeaL_24357
AAAACAAACAAGATTTACGTGGTTCGGCAATGTCCCTACGTCCACGGGAGCGAATTTGAC
TAAACGGAGGAAGAAAATTACAAAATGAAGATGACAAATGAAGGAAGAGGAGGAGACAAC
ACTCTCTAACTCAACTCACACTCTCTCTTATTCTGATTACTCACTTACTTCCTCTTCACT
TGCACTACGCTAATATATGAATGCTCTTCACTTGCTTGCTTCTTGCCCTCTACTAGCATC
GCTATTTATACACCAATTCTTAGGGACAAAAGTGTATTTTTTCATGGCTTCAAAGTTGGC
GCTGCAACTCTAGCTTCTAGAACCACAAGTAGCAAGGTTTCTAGAATCTGAGCCAACCCA
ATGAGTTAAGTCAATAAGCCAACCTAATGAGTTAACTCAATACAACAAATCTCTACCTTG
GCGAAGATTCTCCAACTATTATGCCAAAACAATCAAGTCATGCAAACTTGAACAAAACCC
CACCTTGGTGAGACACCAACTAAACAAGTGCTTCAAAGCGAACACAAAACAAATGACAAA
TGAACCAAGTGAATGCCTGAGATGCATTGAGCCAATCGAAGACAAATTGCAGAATGAATT
GAACCAATTCTTCTAATTATTCTGCAATAAGGAATCAAATTCCAAACGCCATCTTGGTGC
CAAGTTCCAAGTTCCAAAGGTGCCAAACAAGTCCTTTTTGACAACTTCAAACAAACCATG
ATGAACAAACCACTTGACCTGATGTTGAGGAGACTAATCCAGAATTAATGAGAGCTTCAA
ATTTCCAACAAAGGAACTCAAAATGGTGAGCTTCAAGTTTGATTTAATACCGAACACAAA
ACTACTCTAACCAATCCCAAAATACAAGTTCTCTCACTAAATCCCAAAAAAAAAAAAAAA
ATTGAGTCAGGAAACAAATCTCATAAAGAGACTAATGGATCTAGTTAAACATAAACAAAG
ATCCCAAAATAAAAGAGAAAGAGAGACAAAACCCAAACCCTAGCTCACCAAGATAAACAA
ACTTAACAAAAACAAGACTTCAAAGAAGTCGCCAAGGATCTATACAAGACCAATGCCTCT
AAGAGGCTGCAAAAGGACGCCAAAGCTTCTACCAAGATCTAAAGTAGATTACCACAAGAT
CTTCTTCAAATCAACAAATGCAGATCTTTAAAGGTCAACAAGTGACTAAAGGCCACCTAA
AATGCAAATTCAAAATGATCAGAATCATCTTGTACTACATTGGCATTGGAATTATCATTT
TCTTTCTTCTTCAAAACTGGACAATCCTTCTTCCAATGCCCCTTTTTGTGACAATAGGCA
CACTCATCCTTCATGGGATCAAATCTATCGGTTGAATCTCCTGCCAACTTCGAACGGGAT
CTACCCCTAACTGTCAAAACTTAACTTAAATGTTGCACTGCAAGTCTCTTTACCCTTCTT
CTTGTACTCATTATTCACTAAAGCATTAAAAACTTCCATAAAACTATTTTTTTTCCTTTC
CATACAGTAATGTGGTTGTTAGTTGATCAATACTTGTCAGGCAAGGAATTTAACAACAGT
ACTTTATTTTCATCTTCAATTTCAACATCTAGATTCAATAAATTGACACGAATTTTATTG
AAGCCATCTAGATGTTCTATCATTGGAGTACATCTTTTGTAGTGGAAACGGAAGAGCTAC
TTCTTCAAGTAGAGTCGATTGTTTACACTCTTAGTCATGCATTTCTCTTTCAATTTCTTC
CACAACTCCTTCGTAGAAATTTCTCTCATGACGAAGTACTTTTGTTCTTTGGCTAGACAC
AATCGGATTGTGCCGCAAGCTTGGCGGTTCATCTGTGTCCATTCCTTATCACTCATATCA
ACCGATCTGACTTCCAAAGTGATGTCGAGTTCTTACTGGTAGAGAACATCCATAACTTCA
CTTTGCCACATGTTGAAGTTGTTAGTTCCATCAAATTTCTCCACCTCAAACTTTGTGTTG
GACACTGTAGTCCTTCGCCTACAGCTGATTGAAGATTTGGCTGCCTTTGGTGCTGCAACT
TCTGCCATGAGAATTTCTGTAATCTCCACTACAAGCAATAACAATAACAGATCCTTAGAA
ATGCCCGAAACACGGCGATTTCTATGCTCCCAAAGTTTTTACACAAGTTTCGAATTCAAA
TCTTAAAAAATGGAGTCCGCAATTGCGTCCAGAGCTATCTGTTTAGCCAAGAACACCCTT
CCCTACCTTTTTATGGGTCAAACTAAAAGTTCTCAAAAAATCAAGGGCTAAACTACAAAT
ACAAAAAAACTTTGAGGGTCAAAGTGCAATTTCAACCAAGTTATGGGGCCAAAACGAAAT
TTCAAAAATAAATGAGGCGGAAATGCAATTTACCAAAGTTTAGGGGCAAAATGCTATTTC
AATAAAATTCAGGGACCAAAATGCAAATTTCTGAAATTACTAATGACGTGGCATAAGTGA
TGATGTGTCAAACACGTGGCACTGATTGGGATGTGCTAGTGTTGACATGGTGGTAACATG
GCTGTTGTTGGGTGCTAACTGGAGTTCTGTGGTTGATGATGTCATCTACTACATCATGTT
GAAGTCATGATGAACCAGGCCATTGAAGAAGACACATGAAATACATGTGGGACACGCAAA
ACTTTAGGTGGCTCGTGGAAGAGCATCCGGGGTCAGTTCGACTTGATTTTTGCACCGTTG
AACTCCTGAAATCGAGACGAACTCAAAGGTGTAATCAAAAGTTTTGTCGAACAAAGTTGG
TTTCTAGGCATATTTAACAAAAAGAGCTTCAGAGTTTTATTTCACAACCTGGGTACTCTG
ATACCAGTTGTTGTACCCACGGCCAGAAACAAACACCAATAACACACCCACAAACAAAAC
AAACAAGATTTACGTGGTTTGGCAATGTGCCTACGTCCATGGGAGCGAATTTCACTAAAC
GGAGGAAGAAAATTACAAAATTAGATTACAAATGGAGGAGGAGGAGGAGGAGACGACACT
CTTTAACTCAACTCACACTCTGATTACTCGCTTACTTGCTCTTAACTTGCTTGCTTCTTG
CCCTCTACTGGCATCCCTATTTATACACCAATTCTTGGGGACAAAAGTGTATTTCTTCAT
GACTTCAACTTGCCAACTTGCTTACAAGTTAGTGCTACAACTCCAGCTTCTAGAACCACA
AGTTGCAAGGTTTCTAGAATCTGAGCCAACCCAATGAGTTAAGTCAATAAGCCAACCTAA
TGACTTAACTCAATACAACACTGATACCATGAAGAAGATGAGAGAAAAGATAAAGAGAAA
AATAGATTCTGTATATTATATTCCATGCCTAATACAAATGTATTACATCACATTTATACA
ATCTACTAACCGTCTCTATTAACTGATATGCTAACTATCTAATTGAATTAGTAAAGCAGT
TACAAGAACAATACTATCCTACTATGGAAGCCTACAATAATCAAGTGTGAGACACACTTG
ACTAAGTACTCTCATCATTTTTATGGTAGTGTCATAGTTGTTTTCTTTTTGTTTAGAGGT
AGTTGTGTCCTTCTATATTTGCCTACGGCATACACATTTTAAATGTGTAAATTCTTTTGT
TCTATTTTATGGCTTACTAAAAAAATTTAAAAAAAAAAAATAAATAAATAAATAAAAAAT
TCATATATGCATTCAATATATTGTGCAACGGAAAAAAGCAGGCAACTAGAGCAAAACTTC
CAAAGTTAAAGAATATGAGAATGATTCTTTTATTATAATATATGTGTGTGTGATACAGTT
TTTGTTATCAGAATCTTAGGATTTGCGATTCGATTTGCAATTTCTCATAGATCGATACGA
ATATACGAGGGAATCCATTTTGGGATCGAATCTATAGTGAATCGCACAATTCACAACCGG
TTTACTTTCTAAGATTTATGCAATTCTTGAAACTATCATATTCGACAAATTTTTACCCTT
TTTTTTTTTGGCTTTATTTTGTTTCTTTTTAAGAGTGCTTAGTACAAAAATAAGCAATAC
TCATGCATGATTTGCTATTATTTTGGTGATAAGAGGGTTTTTAATAGGGGTCAAATTAGA
TCTCATTCAACCCAACATGTTCTTAACTTTTTTTCTTCAAAAAAATGTTGTAATACATCT
TCTAAAGATGGTTAAGGTTGAAGTAACTTGCACATATGAATCATCTTATGCTATTTTAGT
GAAATCTATATGCTTCAATATTGCATGGGTTGGGTCGGTTAGACCCAATGGGTCCACAAC
CTTTTCTTAAAATTTTTTGTTGACCAATAAGCATAGACACCTTTTAAAGTGTATGACGTT
TTAAAATAAAGGATTTCACTTAATTCTTTCTTATTTTTATAATCTATATTGGATTACTAG
CTCCATCTTTTTGATGTCAAGATGGATTATATTATGATTTTTGAAT
>TeaL_24358
ACCGGGCACTGAAATGAAAGAGGTTGGCTCTGTTAACCTTCGTTTGTCTTCCCCTTTTCT
TGCTGGTGTAAACATTTTCCTAAATTTGACTAAACAGTATATGCTGTCATTTTTAGCTGT
GTTAAACTTACTCTTCCACTTCCCTCAGTGTACCTGTATCCACCGATGTGACTAAGGTAA
CATTATAGTTATATGTGCTTGATACCCGTATCCAATTTAGACATTTGGATCCTCTAATTT
TATATGATGTTTAAAGAATAAGAAAAAACATTTCTAACTTCTGACACGAATACACATAAA
TTCTATATATATTTTTTTATAATCCCATTTAATTTGAAGTATTTAAAAATAATTTAAACA
TCTTACCTAAGAGTGTTATATAATATGCAATAGTTAGCATATTCTGAAAGGAGACAGAAA
TTTATATAGTTAGCACATTCTAAAAGGAGATTGTGACGTGTTTGCTTCCTTTTATGGAGT
GAAATTATTATTTCAATTTGCAGGAGTCTGCCGGGGAATTGGAAAGGCCGTCATTCAAAT
ACTGAAACCATCTGTTTAGCAGAATACCAGAACCTATTGTGGAAATTGTGCAACTTAATT
ATATGTTACTCTTCAGCTAGGAAAAAGAAGAGGAAAGAAAGACAAGAATTAAGTTTTATA
TGAAACGTTATTACAATTTACATTGGTTTTAAATGTTATTCTTCATATTGTGGCTTGCCC
TCCTAAGCCTGGTCTGAAAATTGCTGCAAACTGGTGTGAGGATTACCCTATATAAAGCCT
CGACAAGACCCAGAGGTTTGGTCTGCACTAGGTTGTCCCGCCCTAGTGCCCTGCATTTAG
TAGGAAAACATAGATAATAGCTTTCTATCATTGTTGTAAATTGTAGTGACATTACAAGAC
CCATGAAATCTCTTTAATAGCTTTTTT
>TeaL_24359
CCCGAGATATTGATTTGTGATTATGTACCAATTTTAACTAGTAAATAACAATACCAATCA
AACAATCAAAGACAAATTGACACAACGATTTTACGTGGAAAAATCACAATTGGAGCGCCT
CCAATTGTGATAAAAATCACGGGCAAAAGCCACAAAACAATCCACTAAGAAGACATAAAT
GAATTACATAAGTGTAAACGGGATTGTCAATAACAAAAACCTAACAATATGTTAGATAAT
CTAGATTATACAGTTTTAATTAGTAATTTCCTTATTAAAATATTATGAACTAGTTTAGTG
AGAAAAGTTATAACATGTTTGTTACGGAACTGTAGCAGCTCTCAAATTTGATAAAAGGAT
TTTTCTTAATATTAAATTAAAACCTCCATTTGGAGAATCTTAGCTTCCAAACTAACCCAG
ATTGGTCGATGAACCTTTATGTCTAGGTGCTTGTAGGGCATTTTTGGAGGGATGTGAATT
TTTGAATTGCATATATTTGACATTAAGGTCACGTTTGAGAATTTAGCTTTAGTATAATTA
AAAATAAAAATAAAAAAAGGTCAAAAAATCGAAAGTTAGACCTTACATGGAACTTAGCTT
TTAAGTATTAAACTAGCTATTGTAAAAACCACTAATAAGATTCAGTACACAAGAAATGTG
AGACTTACAATTTAGAATTCACAATTTATCCAGAATGACAGGGCAATGATTGAGTTTGTG
ATAAATCAAAAGTTGACATGTAACACGTCATATCATTGTGGATAAATTCTGAGAGTATTA
TTCAAAATGATGAATGTGTCTTAGTCTCAGAGCATGCACCATTATTAGTAAAGTTTTCTT
CTTATTGGTAAATGTGGGATCTAACTAATAGCCTCTTGCTATCCACTGGAATCTGCAACA
CTTCCTCCACCATAGACACCGTCGTCAATAGCTTCTT
>TeaL_24360
ATATGATTTGAACATCAATAAAGAGGAGGAAGAGCAGAAGCGCATCAAAGCTAACAACCC
AATCCCAACTAGGTTGGCACCGAGAAGAAAGCCCAATCATCTGCGAGCTCAACCACAAAG
GGATGGTGAGAGACCATGCCCAGAAATAAAATAAAGACCCCAAAAACTCAACCCCCAATA
CACCATGCAACCCCCTAAAAGAATTTCAGCAGAGCAGAGCCGACCAATTCTTCTATCTGC
AGTAGACCAGGAGACCACTAGCTTAGCAGCATCACACCAAATATAGTGCATTAGCAAACC
AAAAAGGAGAGTCCATTCTAATCTGTTCCAACTATTCACTCCTTTGGCCAACTTACCATA
GGAGTGGAACTCATTCATCATCTGTACAATCTCCCCTTTCATGATGGCCCAGCATTTTTG
GATACACTTTAGATTAAAGCCATCCGGCCCCGGTGCTTTATTACCATCACAGTCGATGAT
TGCTGCCCAGATTTCAGCCTCTACAAAATCTGCCTCCAATAATTCAGTTGAATCTGTTTG
ACTAATTGAGGCAAAAACACCTGACAGCTTTGGTCTACACCTCCATCCTTCAGTGAACAG
CTGAGTATAATGGCTAACCACAGCCTGTTTAATCATCCCAGGCTGATCATGCAGTACTCC
ATGCACATTAACTGAGTTCAATAAGTTTTTCCTTTGCCTTTTACTTGCCATTATATGAAA
CAATCTGGTATTTTTATCCCCATTTTGAGCCCACACCATTCTAGATTTTTGATGCCACAA
CCATTCCTTTTTCTTGCTCAAGTCCCAGGCTAAACTTCTAACTTCTGCCCTTCTTTTAAT
TTCAGAATCATGGAGAATCCTTTCTTCAGCTTTTAAATCCCATTCATGAATTTCATCCTC
TGCTTGTTTCAGCTGTTCATCAAGGTTACCAAACACCTCGTAATTCCATATTCTTAGGTA
TACTCGCAGATTTCCTAGCTTTTTCAATAGCTTATAACTGGCCCACCCACTTACCTGTGT
TTCTTCCCAACAATTCGTTACTGCTTCTTTGAATTTAGGATGCAAACACCATGCATTTAT
GAATCTAAAAGGTTTTGGACCCCAATCCCGCTCGTCCTCCATGAGGAGTATTGGACAATG
GTCAGAAATGGTTCGAGGTAGTCCCCACTGTTTCAACTTTAATTTTTCCAACCACGTAGG
ATCTAGAAGGAATCTATCAATCCTACTCCATCTATCTCCATCCATCGCATTACACCAAGT
GAAATTTCTGCCTAGCATTGGTATATCAATCAGTTCCAACTTTTCAATCAATTCATTGAA
GTCCTTCATCCCTCTTTCCCTTCTAGAGCATCCTTTTCTTTCACTCATGAATCTTATTTC
GTTAAAATCTCCACCTATACACCAGGGACTTGAGAAAGCTGATTTAAGCTGGGCTAAAGC
ATACCATAACTGTCTTCTTTTCAACACATCATTGGGTGCATAAATATTAATAATCACACA
ACTAAAATTATGACAACCCATACCTGATAAAAGTAAGAAATTTCTGTTGCTGCAACACTC
CTTTAATTCAAAAATATGTGGATTCCACAAGCATAGCAGTCCACCAGCACTGCCTTCAGC
CTCCACCTCCATGCTCTGTAGCTCCTCCCATGGCCATAATGACTTAAGGAACTTGTCGTC
TACTTTACTCCTCTTTGTCTCCTGCAGCAGCAAGACATCAATCTTCCTCTCCCTAACTAA
GTTTTTAATTTTTCTTCTCTTTTCAGGTCGTCGCAGACCCCTAACATTCCAGGATAGAAT
AATCATAAAAACTGTTCACAGATCCCAAATCCCCTCACCTCTTCCTGACCTGGCCTAGGG
AATAATTCCCTCCCCATCGATTTTCTCCAGGTCCTTCTCTTCAAGTTCAATTAATTTGCT
AATCACCTCCTGCTCTTTACCTTCACAATTCAAGCCTAGTATTTTGCCGACTTCCATAGT
AGCTTGGGCTTCACTTAGGAACTTATGCCTTCTCCTTGAGTTAAGACTCTGCTCAACTGA
CAATGATATTGCAGCTGCTGCTGCTCTAAAAATAGCTCCTTTGCGAAGGCAGGTGTTGGT
CAGTGCTCCCTTATTCTTGGTCTGCTTCGTCAGGTCAGCTCCTTTCTTCTTTCTACTGCT
CATTTCTGGTTTTGTACTCTGCCCCTTCCTTGATGTTGTTCCTTTTTCTATCACTTTTCC
TACGGCTGGAAGCAGATCGTAAGGCCTAAAATGAGTTTGGGCTATACAATCACTTAAATT
TGAGGGTTCTGTTATGGGCCCATTTGCCAATACCCCAGCCTGAGGAACTTTCAAAATTAC
CTCTAAGTTTACCTTGGGCCTTGGACTCTCAGGCCCACTAGTGCTTGGGATTTTGTCAAG
GTTGCATATAGGCCCATCAACAATTTGAATTTCATTTCTTGGAATTACCACATGCACCTG
GTTAGCCTCCCTACCTACCTCGCTGACATTTAGAGTCCCCATGGCACCCCCAGTTTCTTT
TACGGCTGATGCAGAGAGCCACTCATTACTCTTCTCTTTTGCCCCTGAAACTCTCCCCAC
CATGTCCTCTCCACCATTTTTTGACAGCTGATCTACTTCCTCTTGACCCATAGATTCATT
GCCCACATTGTCGAAGCAAAAGCTGTTGCAATGGCATGGTTGTACTGCTGCTGGGAGTTC
TTCACACACTCTAACTGGGAAAATATTTCCATTACATTCAACATTGATCACCTCATTTAT
GAACTCCAGTCGATTGGTGATTATTCTTACCTTCCCACTCTGAAACGAACTCTGACTGAG
AATATCTTCACCTATCTGAACAACTTCACCCCACACCTTGCCTATGTCACTGAATGTAGT
AACATTCCACAAGTTGAATGGGACACCTACACATGTTATCCACACACATCTTTCTTGTGC
AATGTAAATTCCTTTCTCCCAATCTGTAATAAAATCGCACCAGTGAACCAACCACTCTTC
AATCTTTTGCCTTTCTTCCTTTTTATGTTGTTGTGAACTGAAGGTTATCACAGCTAGCCT
TCCTCCCCCAGCTCTAACTGTTACATCCTTTACACCTCTTCTATCAACCTCCTCCTTAAA
CTCATTGAATGATAGAACAGATTTAAGTTTGACTAATATACTATCATAAAGCCACCCATT
TCCAGTTTCATATGCTTTGACAGTACGTTTTGCCTTTCCAGCACTACCTCCATTCTGTAC
TACTTCTGCAAAGGATCTTCTGCCTACACTTTCCAGCCCTTGTTGCACGAGACCCCTCTG
TTGACGCTGCATCATCCGATCATTACCTCTGGTTACCATTACAGGTCTCTTGATCTCACC
TTTTTTGAACTCTGCCTTTTTCACTTTCAACGCCTTGTTGTCACACCACAGGCCATCCGT
CTTCAGCACCGCCATTTCAGCAGCAACACTGCAATCGTATCGCACAAAACCAAACCTAGA
TCCCGTTGCCTTCCTTCTTTTTGCTGGGATGAAAGCATCCTTGACTACTCCAAAATTATT
AAACAGAGTGAACAGGCTCCTAGGAGTCATTGAGTCTGGAAGCTCATCCACAAAGATGGT
GTACAACCCCTTCTCCACTGCTCTGTTACCTTGGTTACCCATCTGTCTTTTTCTGAACAC
TGGGTTCCAGCCTCCAGCCTCCACTTGGTTACCTTGGGTCATTTCTATCATCGACTGTTC
CTGATGATTGGATTATTGATATCAAGTTTCCAAATCAACAGTCAGATGGAACCATTGTAT
CCTGCATTTTCTCAAACAATATTGATTTCACTGGTTCTTTTCCAATCCAACGACAAAGCT
CAAGTGTCAATCCTTTAGATGAAGCACGAACATTTTGGTCTTGGTGATCAAAGAGTTCAG
GCAGCATCATCAAAATTCTTTTAGGGGGTACTATCTTTGCCCCAAATTCACTTAAAGCTT
GAAACATGACATCAATTGCTGGAACAACTGCTTTAGTAACTTTGTTTTTAATAGCTTTCT
CCATTGCATCCTGCAATGAACCTAATTCTCGTAAAGGTACATGCCAGGGGAAACTATGTA
AGCAAGAATTCACATGTAGGGCACCTCAACTAAACAAATTCTCACACTGGAATTTTCAGA
AAACATTTAAAAATAATTAACAGAATGAAGAACAGACATATAAGAATTAAGATCCAATAA
AGATGCAAATCAACGACAACTATAATAGCAAATCAGGTATAAGCAATGTAAGCCAACCAA
GTACAGGTAATTAGAGATGCCACTTCTAAAGTTATTAGAACATGATTTTTGTATGCCCAC
AATAGTCATATCTATAAATGTAAAAGCCAAACCAAGTCTAGTATGTGGAAGAACAACTTA
ATAAAACAAGCTTCTATTCCACATTTGGATCAGGTCATATTGACAACATAGGTCTTTCTT
TACAGAATCCAAAAAAAAGTAAACTCCTTTGTTTTTATTTCCCCCTTGGGAAGGCAACAA
GTGGATTTTGAGCTCCTCGATTAAGATAGAAAGACTAGCAGGTTAACAAATTGTCAAATG
ACACAAGCTACTCCTCTCTCATTCAACTTCTATAGCAGCTACATTCTCTCTGATTTCAAG
CCAAAATAAAGGATTTGGATGTCTTGAGCTGCAGCCAAGGTTCTGAAAAGCGGTTGCGGT
CGCCGTAAAGGTGGCGGTGACGCGGTTGCGGTTGCGGGGTGTAAAGGCCGTAGTGTAACG
GTTGCGGTAACCGGAACCGTGAATTTTTTTATAATTCGC
>TeaL_24361
ATGGTTTGATCATATACAATGGACACCAACAAAGGCAGTAGTAAAGAGATGCGATACAAT
GACGGTAGATGGTAGTGTTAGGGGAAAGGGTAAACCTAGATTGACGTGGATTAGTGTAGT
AATTAAAGATATAAATCTCCTTAATTTGACTAATGAAATAGCTTTGGATAGAGTCGAGTA
GAAAAGAAGGATTCATACAGCTAACCCCAGTTGATGGGACTTAAGACTTGGTTTGGATGG
GAAAAATTGAAAATGGTTACTGTAATGAAGACCTAAAATCTATCTTCATAAGACTGCCCC
CCAATAATGGTTTCAAATAGTGTTTCATTCCACATAAGGTAGGAGAATAATATAGAAACA
ACATAGCAGATACTGCACATGGAAGTGATGTGTAGCTATGGTATGGTATAACCAAACCAA
ACCAAACCAAACCAAACCAAGCTTTAAGTCCCATCAAATGGGGTCGGCGAAGCTATGGTA
TGGTATACACCAAAATTTTGTAGTGATTTAGTCACCGTTCGATTGATCAAGACAAATAAA
TTGTTCATGATTAATCAAAGTCAAGATGGTTGAAGCCTTCAAAGAGATGTGGGTCCCACT
AAAATTATGGGGCTTAACCCATTTTACAATATGGGCCATGCCAACAAAAAGTTTCCACCC
GTTTTGACAAGTTGGGTCAAACAATTGGTTCAACTAAAAGGTGCAAGTCCCATGAGGACA
CTCGTCAAAATCTACCAAGAAGTGAGAAATTGTAGGAAAGCTACTATAGACGTTGGATTA
CAACAATCCTTGCACNNNNNNNNNNNNNNNNNNNNNNNNNNNNNNNNNNNNNNNNNNNNN
NNNNNNNNNNNNNNNNCATTAACGTGAGTTTGGGAGGGGAAAGATTGAGTACACACCTAA
CCTTTAGCATAATGCACAAAGTGATGGTCCCAAGATTTGAACCCATAACCTCAAGGTTAT
TAGGCCAAGTCATCACCATCATAATTGGTGTAAGCCATAGAGGATTGTACCCATTTTATA
TGCATTGTATTTTTCTTTGTCAATACCAAGCATAATTATTTTATATATTTATGTAAATGT
GTATCTTAAAATAAAAATATAAACGCTCTAAAGATGCTCCTTCTCTCAAGATATTTTCAC
AAAGGATGTTCTCGCTCTCGCTCTCCCGTTCCCGCTCCATGAATGGGTGACCTACAGCAT
ACCCATATTGTTCCCTATTTGTGCTACTTAAACCCAAATGGTTGGGAGCTCACCTGCGGA
GAACTTCATTAAAAAGTTGTTATAATAAGTAAGATAACTTGTTGTGGAAAAATAATCTAT
CATAATATGGTGGTATGACTAGTTTTTTAGGAAGAGGGAGATTTAGGAAGACAGAAATTC
CAGTGGTGTAACTAGTTTTATGGGGAGAGGAAATTTGAAGAACATAGAGTGCTTCTAGTC
GACCATCTCCAATAAAGGCAAGTAATTTCACAAAACTAAATTACAAGTCACTCGTTCAAT
CATGTAAAAATAATAAATAAATAAATATAGCGGATCTATGATAACTACAAGAGCTTCTAG
GGTAGCTAACATCAACTGAAACTATTTGACTCTCTTATTGCACCATTATTGCTACTACGG
CTAGTCTCATTCCAAATCTTCTTTACCGCTTTATAGGAAGATATATATGAGCACGGGACA
CAAATATTATAGAATACAAACACTAACACAAGAAATATTTCAAAAAATAAGGAAAGATGC
AATTGGAAAATATAAGTAAGGATGCAGACATCTTGCCCTCCCCATACCTCACTTTAATAG
GAATCTTGTGCACTGCGTTGCCTTTTTTTTTATGTAACTAGGAGGACATGACAATAAATT
AAAAACAAAAACAACTTATTGTAACTTTTTATCATAAATGCATTTATGACCTATTATCTC
AAATTTTTAATATAAT
>TeaL_24362
AACATTTACAATTGACCCATGAAATAGTACTTGGGACAGTTACCTTTACAAATTTGCAAT
TTGCATATCAAAATAAATTGCCCCTTCTATGAATGAATTCTCACATTCAAATCATCTCGA
TGACCTTATTTTGAAGCCCACATAATCTTGCTTTCCTCGACCTGCAACTGCCTCAACCGC
GGCAAACTCAGAACAAACAACTCAATGGCCTCTGCCTCAATCCCACAACATGGTTACATT
AGTCAACCCTTTACAACCCCTCAACTTCAATTCGCTCAAATAACTACACGAAAAGAGCAT
TGACACGAGCTCTTTATCGAACAACATCTCATTGTAAGACAAATCTAACTTCCTTAACCG
CCTCAAATTCTGTCCCAATGTGGTCAGCAACCCGGGTTCTCTTTCAACCACATCACAGTT
TATCAATGCCAATTCTTCAATCTGATCACTCATGGCTATGCCGATACTATTAAGACCTTC
ACCGGTAACAAGACAACAGCTTTGGAGCCTGAGACTCGTTAATCCCCTGAAATTCTCTGC
AGCAGCCATTAAATGATTGTTTTGGAGGTCAAGGGGTAATCGGAAATCGAGTTTTTGCAA
ATTACACTGGCTTTGAGTGATGAATTGAAGTAAACCCTGTCTACTACCCCCGTCGTATAC
GGAGAGACACTTCAAAGATGTACAATTCTCAGCTAATTTTGATAAAACCTCGTCGATTAT
CGCCCTACATGTCCACAATTCCACTTCTTGGAGACCAATTAAGCATTCGACGAACGATGA
GAGTGATGATTCATCGCCGATTGCATAGCAGCTTCGCAATTGGAGTTTCTTGAGCTGT
>TeaL_24363
ATTCCGGTTAGCTTCTACATCGGTCCGGCATGACCCCGTAAACTGTCCCGACATTGATTC
CGGTTAGCTCCTACAACGGTCTGACACGACCATACAGTGTCTTCACCAACGGTTTGACAC
GACCATACAGTGTCTTCTATCCTATTTTCCTGTTTTGTTACTCTCTCCAAACTCAAGTTG
GCTAGTACCTATCCTCCTTGAGTTTGAGGGGGGCTGTTAGAATATATTAGTAGTATATTA
GCTAGTTGTATATGAGCTGTCTACCAACCAACTTTCATAATGTTGTTCCTTAGTGCATTG
CCTCTTTCGGCCACTTTTGGCCCCCCTCTACACACTCTCCTCTATATAAGGAACCCCTCA
TTTGTAATACAGAATATACAACAATCAATACATCAATCATAATACATACAATTTTTCTCT
CTCTTTCAATTTATCTTACATGGTATCAGAGCTAGGTTAAGAACTTAGTGATTCCGCTTC
ACCGG
>TeaL_24364
GACTTAAGAGTTTGCTCCTCTTTAACTATTAGGTTCGAAACCTCTTAGATGTTATCAATC
CATATGTTGGGTCCTATGAAGCACGGATACTTCGAAATGGCTCCCGTATGCATGCTGGAT
ACGTATCGGATAGGAATACGAATACGCGTCCGATACGGGGGGATAGTATCAGATACGGCA
AAAGAAGTATCCTATTTTATTTTATTTTATTTTTTGAATTTCGGATACGTTTAGGATACG
CGAGGATACTTCAAGGATACATTCGAGATACTTTCGGGACATGGCGAGGCAAAAAAATAA
TTTTAAAAACTTATAATGGGGGTCAAACTGTAAAATAAAACAAAAAAAATCAACCAACCA
AGCCCTAGTTCACGAACAGCAGCAGCAAAGGAGGAGGAGGAGAAGTCTCTATCAATCAAC
CAAGCCGTCGTCGTTGATCATCGATCAGGTTCGCGAACAACAGCGTTGTTGTCGTCGTCG
TCGTCGTCATAGATCGATCAGGTTCGTTCTCTCCCTCTCTCTTTCTCTATCGTTCTCTCT
CTCTCTCTCCCTCTCTCTCCTCTCGCTCGATCTCTCTGGACAGATCTCTCTCTCTCTCTC
TCTCTCACTCGATCTCTCTTTCTCCCTCTCCCTCTCCCTCTCCCTCCTGCGCAGCCTCGG
ACCTAGTGGTCCTTGTCCTGGTATTGCTTCTTCCCACTAGATTATCGATTTTGTTGGAAA
TTTATACTAATTAGACTAATTCATTGTGTATGCGATTTAGGTTTATTGTAACAAGTGTGA
ATTTGGAAATTCTTTGGGTATTTATGTGATTTTGAGCATATAATTAAAGTGGGTATTTTG
TCACTTGGCTATCTCTGTCTCTAAAAAAACTTAAATGTTTTTTTTTTTTTGTTTGTTTGT
GATTTCCTGATGTGAGTTTCTCATTGTTGTTCTTAATATTGATGTCGGTTCAAGATTTGA
TGGTAATTTGGGTGATGAGACCTGGAGTTTTTCGTGTTGGGGTAATTTAAATGGGTTTTG
AAACTGTAGTCAAAATTATTGATTTCTAGTTGAAACTACCCATTCACGTGTGTTTGGTTA
TAAAAAAAGTTGAATTTATTTGGCTAAATAAATTGTCACATTTTTTGTTTTTTGTGCAAA
AAATATCAAAAATGTCCTCAAAAGTTATAATTAA
>TeaL_24365
GGGTCGAAGCTAAGCCATATAAGGTTGTAGATCAGACCGAAGTGATTGGATTCATTAAAG
AGCTGATCCACAGATTTGACATCCTACAGACCATAACTGTTGATAATGAAACTGTATTTG
ATGGGAGAATGGTAAAATCTTTTGTGGCAGAGTTTGGAATTAGCCTTGTTAATTCTACCC
CCTATTATGCACAAGCCAATGGCCAGGCAGAATCATCCAATAAATCCTTGAAGAAAGGAA
TACAGAAAGTTGTGAAAGACGGGATTGGCATAACTTGTTGGATGTACTATGGGCTTACAG
GACTTCTCCAAGATCAAGTACAGGAGTTACTCCTTATGCCTTAGTATAAGGGCATGATCC
AGTATTACCTATAGAAATTAACATCAGGTCCTTAAGGGTGAGAGGTCAGGATCAGTTAGT
TCCCGAGCAGTATCATCAAAGTATGTGCATGGAATTAGAGAACATAGATGAAGTTAAAAT
TCTGGCATTCAATAGCATTTTTTTTCAAAAGAAGAAAACAGCCAAAAACTATAATAAGAA
AGGTTTGATGAAGGTGATTTGGTATGGAAGACAATACTCCCAATAGGGATCAAAAGCCAT
AACTTTGGCAAGTGGTCACCTAATTAGAAAGAACTATATCAAGTTCATAGAGTCTTGCCT
TCGGGAGCATATCATTTGAAAATTTTGAATGGATATGTGCATCCCAAGAAGATTAATAGC
AGATATTTGAAGCCTTATTATCCACCTATATGGAAGACACAAGGAATAGAATAAATGCCA
AATAAAATAGCATGAAAACACTCAAATGATAAATAAATATTTTATTTCATAATAAGTTGA
ATACATGTAGCCATAGATTGGCCTAGAAGTCAGTACAATGTTTCAGTTGTTCCTTTACAA
TAGATTTTCTACTCTTAAGAGATGGGAACAACTGAATAGTTGTAGCCATATCCTGTTTTC
GATCAGCCAGTCCTTGGTTGGTGATCTGCAACTTGGTGACAGTTCGATCCAAAACCTGAT
TGACTGCTGATAATTATTCTTCAAGTTGAGCTTTCTTCTCCAGTAGTTGAGCTCGGAATT
GGGAAACAGAGGAATGTTGCTCCTTCAATTCTGACACTTCAGCATGAATTTGAGAAACAA
AACTCTGGTCTCTCAGCAATTTCTCTTCTGCAACCTTGGCAACATGATAGATGTTGATGT
AGAAATCAATAGTGGCTGCCGCCTAAGATAAATGACTTGAAATAGTCATGTTAGATTGCT
CAACAATCTTACAACACTGGAGGAAGCCACTTCTGATTATAGGCCTTTGTAAAGCTTCGA
AAGGAATTCTTGAGAAGGATGCCAGCAACTCCAAACAGCTGTCCAAGTCTATTGAAGGTA
AGGAAGTCTTACTACTAGTGGAAGAACTCTCAAAAATTTCTAGTAGAGAATCAGCTAAGA
CTAATGACTCAGTCTCATTGCTAGCTATTGGAGAGGTGGAAGGTATGTCAGAGAGACTAT
TTAGCCTAGCTTCGAAGATGTCCACCTCATCCATTGACATGGAGGGTACAGAAAGAACTC
TGGTAGAAGGAAGAAACGGTTGCATAGGAGTAGGAGAAGAAGGTGAAGTACTCCTAGCAG
TCTCTATAGTTTTGGCTACCAATAGCTCAAGAGAAGAAGGACTGGAGCTAAGCAGAGGTA
ATGGACGAGGAATTGGAGGGCTACCAGTGTCTTCTCCATGGAAATCAGCTATCACTAGAG
ATGATGTAATAGCTGGAATTTCCTCAGGAGGGGAAGGAGCGGCAAGGCTTGAAGGAAGAG
CAAATTTAGTAGAGTTGAGAGATAAATAAGGAAAGTATGGGGTTAAGCCAAAAGAAAGGG
ATGCAGGAATGCTGGGCTTCAAGAAAGGTATGGAAAATATAGGACCAAGGGGTGGAAGTA
TTGCTTGAATTGGCTTTACAATTCGAGGTCTTTCAACTTCAAATCAGATCGAAGGAGTCC
TGATTGAAGGAGGAGGCAGAGTAATTGTTGCTGCAAAAGAAGAAACACAAAGTAATGTCA
AGTCTCAGTATCAAGAATTTGAGAAAAACGAATAAAGGCAGAAAAAAAGTACCGGTTTCA
GAAGTAGTGGTTATGATTGGGGAACTATGAAGAGTATAATATCTAGCAGCTTGTTGTTTT
CTTGCAATTTTTCTTTGAAGTGCATCAGCAGCAGCAGCTTCATCCCTAAACATTTGTTGT
TGCCTCCTCTTCTCAGCTCTCTAAAATACAATAAGTTCTTTGGAGTGCTCTGCTTCCACT
GCTTTAGCAGATGCTTCGTGAATGGGGTCTCCAGTGAAATCAGCAAGAGAAACAGTCATT
TTCTTCCTTCTCTTCAAGGGTGTCTCTTGCTATTCTGTCTCTTCTTTTTCTGTTTCCTTT
TCTTCCACGTGAACCCCAGGTGCCACCTCTTCAGGATCAAGTAAAAGCTTTCTTTTCTTT
TGTTGTTGCTGTTTGCTCCTGAGAAGGTTTAAAGCTTGGACCTTTTAGGGAGAATCTCCC
TATGAGGCACCCGCACCACCTACACCAAAGAAAGAACTATAAGTAAGGGTTAGAGCATTA
TAAAGGAGAAGAAGAGAAAAGAAACAAGGGTACATACTTTTCTTCGAGGCAGCTCGAGTA
ACTAGGAGGAGTTGAGGCAGCAAGAATAGGCTTTGTGGTGACAGGTGCAAGAACTATAGT
AACAGGAGCAGTAAGAGGTAACAACTCCAGCCCCTTTCGATTTGGCTAGAGGTACATCCA
GTACCATTAATAGGTCTTGGGGAGAAATGGCCAAGTGTACCTCCATATTGGTCATCACCA
GTTCTGGCACCTTTTCAATATATTACTTTGAGGAATGAAAGAAAAGTACTCAAAGTCAAT
>TeaL_24366
TTGCTCTCAACTTGTGTCCTCTTCGGCTTTGATCTCGAGCAGTGGTGGTTGTGGGCCTAA
TCGGGGTAGTTTTCATGGTAGCTCGAGTCATCATGGATCTCATATTGGTTCATGTGGTTC
TCGTGGTGCGGGTTCTGCATCCAGTGGTGATTGGAAGTGTACTCATTGTGATTTCATGGG
TCACTCGGAACCTTGGTGTTGGCAGAAGTAAACTTGATCATGGTAAACCTTCATCCTCTA
CTGCTACCTTGGTTGGCTTAAGCTTTGTTAGTCAATTAACTCAAGCTCTAAACTGCTCTG
TAACCTTTTCTCCCTCTTCATATTTTTTACAAGACCTCCAGACTAAGAAGATGATTGGTT
CGGGGCATGAGAAGTATGGCTTATATCTCTTGGACAATGCTGGCTCTTCGACTCCTAGTT
CTACTATTTTGAGTGCTACCGTGTCTCCCTTGCAATGGCATTTTTGTCTTGGGTCATCCA
TCCTTGGCCAAGCTTAAGTTAGCCATTTCTGGTTTTAAGTCCTGTGTCTCAACTTGAATG
TGAAGTGGTCAGCTTGGCAAGCACCACCGTAGTTCCTTTTCTAGTCATAGTATTAGTCAC
GTGTCCTCTTTTTTTGATGTAGTCCATACAGACATATGGGGGCCTTCTCTCACCCCCACT
ATTAATGATTTTTTTTATTTTGTTATTTTTATGGATGATTATTCTAGGATGACTTGGTTG
TTTTTACTATGGCAGCGGTCTGACTTGCCCCAAATAATGTCTAAGTTTTATAATGAACTT
TTTAGCCAATTTGGGAAACATATTAAGATATTTCAGTCTGATAATGCCTTAGAATATATG
CAGTTTGTTGTGAATAATTTTTGTAATGGTATTATACATTAAACTAGTTGTGCTCATATG
TCCCAACAAAATGGTATTGACGTTGATGTTGTGCTTGCTACCTGTTCTCTTATTAACCGA
ATGCCCTCTGCTATTTTACAAACCAGTCACCCTTCTCTCACTTATACCCTAATTATGCCC
CATTTCCTCTTCCTCCTCATGTTTTTGGTTGTGCGCCCTTTGTTCATATCCTTGATCCGG
GGCTAGATAAGTTATCTCCCCGTGCTCGCAAATGTGTTTTTTTAGGTTATTTGCATACAC
AAAAAGATTATCGTTGTTATCATCTTGAGTCTCCGTTCTTTGTTAGTGCCGATGTTATCT
TTTTTGATTCCACCTCCTCCTTTTCCTCGTCTGGTCAGCCGTTGTCAGATGATCTTATCT
CTCGTCGTGAGAGGGAGCTATCTTTTTCCACTCCTACACTTCCAGTGCCCTTTGTTCCCC
CGTCCTCTTCTATTGGTTTAGATTCTTCTCCGTCATCTCCTCTACAGGTGTATCAACGAT
CCCAAGCTCGTCGCGTGGTTTCTTATGGCTCGGCTGCTTCATCTTCTTTGTCAGAGGTTC
CTGTCCCTCTATCTGTGCCATCTGCTGATGATTTACCTATTGCATTGCCCCAAGGTAAAA
GTACTTGTACTCAGCACCCTATTTCAAATTTTGTTTCTTATGCTCGTCTTTTCCCTAGCT
TTCACTCCTTTGCATGTAACCTGTCTTGTCTTTCTATTCCCTCTTCTTGTTAGCAGGCTA
TGTCCATATCGAGTTGGAAACATGCTATGGATGAGGAGATGAGTGCTCTTCATCAAAATC
AGACTTCAAAACTTACACCTCTACCTTCTGGGAAACCTACTGTTGGCTGTAGTTGGATTT
ATACTATTAGATACCTTCCTGATGGTACTGTTGAGCGGCTTAAATCCCATTTGGCCAAAG
GTTACACTCAAACCTATGACATTGATTATCTGGAGACCTTTTCCCCTGTGGCTTGCCTTA
ATTTTGTTCGGATTCTACTCTCTGTTGTTGTTAGTCAATCTTGGCCTTTATATCAGCTTG
ATATAAAAAATGTCTTTCTTCATAGCGGTCTCACCGAGGTCTATATGGATCAACCTCCTA
CTATATTTGTGAGAATATTAGGTTATGGTAGTATATATATTTTGTATATATTAGGGATTG
AGCATATATTTTTGTTTCCTTTTTCAGTTTTAGGGTTTTAATTGTTATACATACCGATGT
ATTCTTGTATCAAAAAGATAATTGAATATACAGATTATTATTCAAAAATCTTACAAGGTA
TCGGAGTTGTCTCTGAGCCCAAACCCTAGAAGTTGTCTGAGTCATGACTCTCTCTGCGTG
CATTCGGTTCGATCGAAGTCACAAGTGCATCTCGCATCTTCTCAAGCTCCTCATCTGCTT
CGTGCTTTGTGCCTCCTCTAGAATCACGATCACGATCTCTGGTTTTTCTCTCTCCAGCAT
CGCGACTTCTCCTTCTCTCTGGTTCGAAGATTCTCTACACGATCTTTGCAATCTAGTTGG
TTCGAAATCGCGAACCCTAGTTTTGCGATTGCCTCTAGTTTGCAAAGCTCTACGTCATGA
CATCTTTTCTCTCCTCTCTGACTCGCGATTGTCTTGGTCTTCTCTAGTTTTCTCTCTCTG
GATTCGTGGTCTGCTCTTGGTTAAATCTGGTTATTGTGTTTTATTATATATTCTGTTTGA
AGCTCCATATCTCTTGATATGTCAGTCTGCTCACAGAAATTTCTAAATATTCTGTTTTAA
CCCCATATATTACAATGTGGGACACTAAAATCCAAGCCATCAAATGCAAACTCACTGGTG
ATAATTATGCCTATTGGGCTAGTGTTATGAAGAATTTTCTTCTTGGTCAGAAAAAATAGA
ATTGTGTTTCTGGTTCTGTTCCTTGTCCATCGGACCCGAAAAAGGAAGGATATTTGACTT
CCTATGATACTTGGGATTGTGATAATGCCCAAGTTCTGACCTGATTTCATAATTCTGTGG
ATGACCGTATTGGAATGATGTTTTCCAAATACAGTACTGCCAAGGAAGTGTGGGATTATT
T
>TeaL_24367
GTTTTATAAACAATATTAATATAAAAATATATGTATAAACATATATGTTAGAATGTTAGA
ATGTCTATGTCTATGTTATTTATTTGTGTTAAGGGTATTACCGTCATTTGGTTATATTGT
ATTTAGTATAAATATTTTTGATGGTTTAGGTTTATTATATGAGCCTAACACATGCGTTCA
ATAAAGTTCTGCATCTTCACTTTGTTCTTCCCTCTTCTCTTTAACCCTAGTCTAAGTTTT
CCATACTTGTGCACTTCAACTTGGTATCAGAGCACTGATTCGACCTTGCCAATCTGATCA
TCAGACTATTGAGATTTTTTTGAGGTGACAACGACGTGTTGACATCATATTCCGTACGAT
AATGTCAGTGTGACATTAGATTCTGTATGGGCAAGGTTCACCCTTCTTGGTCGTCTCTCC
CTCCTGATGTCCATGGTGATTTTTGTGGAATTTTTTTGGAACCATCTAATGTGAGTTTTC
TATTTTTGAATATTTTTTGTGTTCTTGGTGGTCATTTTTTGATCTGTGCAAAAACTACTT
ACCCAGCAGTTTTTGGGTGTTGAAATCCTCTCCTAGGGGGCTGAAATTACCCTAGGAGTC
TTTGCTTGAGCGTATTTTGCATCTGGGTTGCTGATTTGTTGTTTTTTCTGCTACTCCCTG
TTCAACTCTTCCCATTGTCTTGCTGCTAAGTTGGTTTTTTGTGTTGAAATTCATTCCTTG
GGAGCCGAAACTGATATAAGACTCCTTATTTCAGTTTGTTTTGCATTTGTGTTACTGGTT
GTTGGATATTTTCGCTGCTCTAGTCTCGGTTGTGTTGTTTCCTTGGTGATTTTGGATATT
TTTGCCATATCTGTGTTCCCTGGTTGCTTACTACTTCTATTTTGGGTATTATGGCTGAGG
ACAAACCTGTTCCCAAATCCTCTATGATTAAGGATGATGAGTTACCTAAGTCCATTACCA
CAAAGAAATTAAATGGTTTGAATTATCTCGCTTGGGCGCATGCTGTTAAGATTTTTTTGT
GGCAAAAAGAAGTCGCGGTACCTTACTGAACTTCCACTTGCTGAGGATGATAAAAGCTAT
GATGATTGGTTAAGTGAGGATTTGTGTGTTATGGGTTGGTTGTGACACAGTTCGGAACCT
CATGTTGCCACTACAGTGGAATTTTATGACACCTCTAAGGACATTTGGGACTCCCTTGAT
GATTCATTTTCCAATCAAAGTAATGTTTCTTGTGTTTATGAGTTGTATGAGCAGATTTTT
GCTACCCGACAATCTGGCCTCCCTCTTCTTGAATATTACAGTGGCCTTAAGACCATGTGG
GATCAATTATTGCAACACCAACCTTTTACTAATGATTTGACTTAACAAAAGAAATATTGA
GAGGAGTTTATGATGACATCCTTGCTTTTAGGCTTAGATTCTGATCTACGGGGTTTTCAA
AGATTAGATTATCACCGGTGAGACTTTACCTTCTACTGATAATGCCTATTCTCAGTTGTT
GCGTTCTTCACTGGGATAAGGTTCTTCCACATTTGGTTCCTCTCATCCCTTGTCTACTTC
GGCTTTGATCACTAGCAGTGGTAACCATGGGCCTACTCGGGGTAGTTTTCATGGTAGCTT
GAGTTCTCGTGGATCTATTGGTTGACGTGGTTCTCGCGGTGGACATTATTCTCATAGATC
TCGTGGTGGTGGTCGTGGCACTGGTTATGTGTCCCGTGGTGATTGGAAGTGTACTCATTG
TGGTTATGTGGGTCACTCTAAACCCTTGTGTTGGCAGAAATATGGTAAACCTGATCATGT
GAATTAGGCTATGGATGCTCCGTCCTCTCAATCAACTTATTTTCCCTCTAGTTCAAGTGA
TTCCCCAGATTAATCTCATAATGCCCTCACCACTAAGATTAGCGAGCTTACTGAGATAGC
TAATTCTCTTCGTATCGCACTTCCTTCAACCTCTACTGCTAGCTCAGGTAATATTGCATG
TATAGCTCAATCTCCCCAACCTTGGCTTCTAGACTCTGGAGTTAGTTCTCATATTTCTGG
TAATTCCTTTCTTTTTCATTCTCTTCGTCCGGTTACCAGATATATTATACTCGCTGATAG
CTCTTCTCGACCTGTTAATGGCCAGGGCACTCTTCAGCCCACTTCATCTCTCTTTACCCT
CTAGTCTCTATGTTAACTCCTTTCCTTTTAATTTGCTTTCTATTAGTCAATTAAATCAAG
CTCTAAATTGCTCGGTAACCTTTTCTCCTCCCTCTTCATGTGTTTTACAGGACTTCCGGA
CCAAGAAGATGATTGGTTTGGGGCATAAGAATGATGACTTATATTTCTTGGACACTGCTA
GCTCTCCTACTCCTAGTTCTACTGTTTTGAGTGCTACCGTGTCTCCCTTACAATGGCATT
TCCATCTCGGTCATCCATCCTTGGCCAAGCTTAAGTTAGTTATTCCTAGTTTAAGTCCTA
TGTCTGAACTTGAATGTGAAGCATGTCAGCTTGGCAAGCATCACCGTAGTTCCTTTTCTA
GTCATAGTATTAGTTGTGTCTGCGTCTTTTGATGTAGTCCATATAGATATATGGGGTCCT
TCTCACACTCCTACTATTAATGATTTTTTTTTTTTATTTTGTTATTTTTGTGGATGATTA
TTCTCAGATGACTTGGTTTTTTTATTACGGCAGCGTTTTGACTTGCCCCAAATAATTTCT
AAGTTTTATAATAAAACTTTTACTCAGTTTGCGAAACGCATTAAGATATTTCAGTCTGAT
AATGCCTTAGAATATGTGCAATCTATTG
>TeaL_24368
GCATTTTCGTTTGGGTCATCCATCATTGGCCAAGCTTAAGTTAGCTACTCCTAGTTTAAG
TCATGTGTCTCAGCTTGAATGTGAAGCATGTTAGCTTGGCAAACATCACCGTAGTTCCTT
TTCTAGTCGTAGTATTAGTCGCGTGTCTGCGTCCTTTGATGTAGTCCATACAGACATATG
GGTCCTTCTCGCACTCCCACTGTTAACCGTTCGTTTTTATTTTGTAATTTTTGTGAATGA
TTACTCTCGAATGACTTGGGGTTTTTTTACTACGGCAATGTTTTAACTTGCCTCAAATAA
TTTCTAAGTTTCATGATGAAAGTTTTACTCAGTTTAGGAAACGTATTAAAATATTTCGGT
CTGATAATACCTTAGAATATGTGCAATCTATTGTGAATACTTTTTGTGATGATCATGGTA
TTATACATCAAATTAGTTGTGCTCATAAATCCTAGCAAAATGGTGTTGCTGAGTGAAAAC
CCTGCCACTTGTTAGATATTGCCCGGACCGTGATGTTCAACATACATGTTCCCAAATCAC
TTTGAGCTGATGCTGCGCTTACTGCATGTTCCCTTATTAACCACATGCCATCAGCTATTT
TACAAAACCGGTCTCCATTCTCTCAGTTATACCCCACTTGTTCTCTATTTCCTCTTCCTC
GTGTTTTTAGTTGTGTGGCCTTTGTCCGTGTCCTTGATTCGGGACTGGATAAGTTATCTC
CCGGTGCTCGCAAATGTGTTTTTTTAAGTTATTCTCGTACTCATAAAGGTTATCGGTGTT
ATCATCTTGAGTCTTGTCGGTCATTTGTTAGTGTCGATGTTACCTTT
>TeaL_24369
CGCCATGCTTGACATTCTTTTGCCAAGACGCAAATGATCTTCATTTAGAGAAGACTTCTA
AAATTCTTGCCGACATAATTTGCCCGGTTTTGTTAGAAACAATTATAAAAGGTATTTTTG
TACATTGTCGTTTCTCTTTTTGTTTCTGGAAATGTTTCTCTTTTGTAGTAACTTTTTTTT
AAAATTAAATAATTGGGATACCGATTTTACCTGAAGATTGATGGGTTATGATTTTGTATA
TCCGATAACTATGTTCTCCTTTATTCATGTAGTTTCCATCGTGTTTATAGCTGATCTTCT
GGAGCCTATGTAATTTTTCTTGCTTCTGTCAAATAAAATTACATTTACAAGAAGTGGCTA
GACCTCACAAAAGTAAACAACTCGTCAAAGCTTATTGTACTGTGTCAGTAGAACAACTCC
AATGGTCAAGCCAAAAGGCTTGGCAAAGCCAAGAAATGGCTAGACCTCACACAAGTTCAT
CTCTAATGGTGCACCAAATCCAGATTTGGCTCAAAGTTTGGCAAAGCTATCTTTTGCCAC
AACATATTTTCTGTCCAAAACCCAACTGTTTTTCTTACTAGAGTTCACAACTTCACAAAT
CAAAACTCACAACCAGAATTTCAAAAACTATTGAAGAATCTACAAATTACTAGAACTCAA
CAATACTAAAATTTATAATTACAAATGTTAAGTTGCATCAATACAGGTTTTTGATAATTT
GGTAGGATCCTTACGATTGATAATTTGGTTCGGTGTGGGCATATTTTAGTTAATTGGTGC
TGTATGTGTTGTGGTGATGCGGAATCAGAGGATCATTTGCTGATTTAGTGTCCGGTTGAT
GGGCATATTTTAGTTAATTGGTGCTGTATGTGTTGTGGTGATGCGGAATCATAGGATCAT
TTGCTGATTTAGTATCTGGTATCGTTTTTGGGTGCCTGTTTTTTCTACTTTTGGAGTTGC
GTGGGTGTAGCAGAAAGGGGTGTTGGAGGTTCTTTGGAGATGGGCTGGG
>TeaL_24370
GGTGGATTTGTAGTATTACTCTTAATTAACAGGCCCTATTCTCCCCAAATTCAACCCAAG
AATTAACAGTAGGCTGTAGATGTCATTTTGCAGCTCAGTGTACAACTGCTTCTAAGAATT
TGGGACAACTTTGTCTTTTAGATATGTTGATGATAGGGGTGCCACCCCAACCCAATCAAC
TTAAAAGCGCAATTTTTTTAAAACTTGGTTAACATATTTTTGAATTCTGTTCTAGCTTAG
CTTGGTAGAATTCAAATGGCTGAATTAAATTAGAGCTGGGCTTTAATACATACATTAAGC
TATCCTGTATTCATAAATATATAAAATGACAAAGACAATCACAGTGGCATATCGGTTCCT
CAATTCTCTTATCTCTCATTTCTCTCTGTCTCATTATGTAAATTACTTGTTTTGATGTTA
TTAATGATTTTATCAAAAAAAATATCAATAGTCTTAATTAACTTTAACAAATTAATCAGC
CTAGTTGGGTAATTCAAGCATCTAGCGTCTAGCCCGACTTCAATTTATTATGCTCAGGTC
AAACTTTAATAGACAAGATTTGTTCATAAGTCAGCCATGGGCAAATAACTCGAGTTGCAC
CTGGGCAATCTCAACCAGCCAGAACCAGCACAAGTTCTGGCCTCGGTGGAGGACCTCATT
GCCGACAACTGCGTCTACGAAGACCTTATTTTCCCTCAACCATTCGTTGGTCGCAAGGCA
ATCCTAGAATTCTTCCAGAAGTTCATTGATTCAATTAGCACAGATTTGCAGTTTGTCATT
GATGACATATCTGACGAGGATACCTCAGTTGTTGGGGTTACGTGGCACTTGGAGTGGAAG
GGAAAGGCTTTTCCTTTTAGCAAAGGGTGCAGCTTTTACCGGCTTGATGTGCTAAATGGA
AAGAAGCAAATAATTTATGCGAGACCTTTTATTCTGAGATAAATGGAAACTCTTGAAGAG
GATATGCGCTTTGGCTGCCATCAGAGTTGTGATGCATTTGCCATGCCTAGAGTTATTTTG
AATCGTCAAAACTATTTAGGGTGGATCGTGGGGTTAAGAACCCCAAATTTTTTCTTTTAC
TTTTTTTCTTGAGTGTCACATAATTTTGAATCATCGAAACTAATGATCTAAGATATCACA
TAATTTTGTAGTTTAGTTGATTTTTTTTCCTCTCCATAGTTTTCAGAGGGGTCTTATATG
CAATTAGGACATTTTTCTTGCAGATGTCATTCTTGTAGAATTGGTGCATATGGAAATTTA
ATGGATGACTTCCAATGGCTTTTGTGACTCATACCTCTAGGATCGCATCCTTTACTTTCC
CTTAGTTTTCTTTACTAAATATCAAGTACGACACACAAATTTAGGACATTTTTCTGTTTG
AAGGCGTGACTAAGTGCCAGCTAATATAAAAAACCACACACAAAAAAGAAAAATGTGAAA
TTATAAAGCTCAAAGCTCAGAATTTAAGTGCTTTATTAATCAGCAACAAAAGTAATATAT
TAACAAAAAGTCAAATTATACAATAGGGGAGGGGGACAAGAAGGCCACCAACTAAACAAA
AACCCGAAACAAATTACAAATCACACACAACTTACATTCCTTTCCAAACTTTTAGAGGGA
AAGAGCAGTATGTGCTTATTAAGAGATCACATCAGATAGATGTTTAATCAGATCGTTCTA
CAAATGGGCTTGTTACTAGCAAGTGTGAGTACTAATCTCTAGTGTTTTGTTTGGGGCTCA
TACTTTCTAGAATTTCTTCTACATTTTCATTCAGTTTTCATTTCAATCTAATATTCGATT
TTGTTTCCCAAAGGTTTGACTTAAGTGAACCCCCAATTAGGATTTGTGATTTATGTGAAT
TGCATTGCTAGTTTATTTCAATTTTTCTACCAAGAGTTGTTTCCAGAGATAGCAACTTCC
TTTCTTCCTTTCATCAAGCTATCGATCTTATCTTGTAATCACCCTAAAATCTATAGAATC
TTTCGGTGACAATCTTGGAAATGCTAACGAGACACTTGTAGATATATGTATGTATTCATT
TTGAGCTCATTCACATATTTTTTTTATAGTTTTTCCCTCGTAATTTTGTTTTACCTATTT
AAATCGGATCTACTACTGCTGTTTTTTTCAACATATTGTTCTTTCGCAGATTGAAATATT
TTCATATTATTTG
>TeaL_24371
ACAATGTCTTGCGAATTGCTGACTGGTTCAACTCAAGAAAACCAGCAAGAAAACCAGTAA
TGATTACTGATACAAAATTTAAGAAAAATCCAGCAAGAATTGTATTGGGATGGGTACAGA
ATTCAACTGATTACAGATGAAAAATATCCAGATTCAAAACTCAGTTAAAAATCAACCCAA
CCAAACAAAACCCACAAAAAATTCAGCAAAAGAATATTATGAATTGCAACTTTACAACCA
AACCCACAAAAAATAAGCAATAAATGAACCCATATCCATTCAGTTAAAAAATGGAACACC
CTCTCAGACCCATTCAAACAAACACTTAATGGGTGTGAAGCCCTGGACTGAAATGGGTTG
GGGATTAACCTCTGAAATTTCAAATGATGAAAATAAAAAGATTCAGAACTATGAAATTCT
GATTCTAAAGGGTGAGAAGAACAGTTGTGATAGAGATTGCCATACCTCTGAACTATGATC
ACCAAAAAACCGTAAAGCATAACCTATTGCGAAGGGAACAACCAAGGGTGGGAAAAATCA
TCAAAGTGAAACTCAATTCATTGACCCACACACAAACTCAATTCATTGACCCACACACAC
CAAATCTACAGATTGATTCACATAAAATCTGATCCAGAAACTGATTGTATTTCGGGGAAA
AAAATACAACAGAGAGAGGGAGGAGGACAGGAATACCTTGTGATGAAGAGGAGCGTCG
>TeaL_24372
GGTTGGCTAAACAAATCTTTATGAATTGCAACTTTACAACCAAACCCACAAAAAAAAATA
GTCGACTTGGTGATTTTCAGATAATTAGAAAATCTGAAAGCAAGAACCGAAGCAAGAATT
AATCAGAACTATCAACTGAATTTTGCTTAGAAACATTATTGGCAGGTGATTTCAAAAATC
CCAAACATTTTGAAGGATGAGTAATGATTACAGATACAAAATTAAAGAAAAATCCAGCAA
GAATTGTATTGGGATGGGTACAGAATTCAACTGATTATAGATAAAAAAATATCCAGATTC
AAAACTCAGTTAAAAATCAACCCAACCAAACAAAACCCACAAAAAATTCAGATTTAAGCA
AAAGAATATTATGAATTGCAACTTTACAACGAAACCAACAAAAAAAAAAGATTCAGAAGG
CAAA
>TeaL_24373
TCCCACACATAGAGTACACGAGGGTTGTATTTTCTGGATGATGGATCTTTTGTCACTCAC
CAAGCTCTTTAGAAAACCAGCACTTCATCCCTCTCTCTATCACATCAGTGGCATAGGAGT
TTAGGCCATCCCTCCATTTCAATTTTGAATAAACTTTTCCCTAGTCCAGTGAAGGATTGT
GATTGGAATAATTTTCATTGTGATGTTTGTAAGTTTGAAAAGCATAAAAGATCTTGTTTT
CCTTCAGTTAATAAAAGAAGTATGTTTCCATTTATGGTTATTCATTCTGATGTACAAGGT
CCCTCTCATGTTATGTCTGTATCTGGTTATCGGTGGTTTGTCACTTTTATTAATTGTTAT
TCTTGAGTAACTTGGGTTTACCTACTTTGCACCAAAAGTGAGGTCTTTTATTGCTTGCAA
ACATTTCATAAGATGATGCATACTCCATTTGCCATCCAAATTAAAGTCCTTCAGAGTGAC
AATGGTACTAAGTATATTGATGGTGAATTTCGAGCAAATCTTGAGGCTCATGGTATTCTT
TATCAAACCAGTTGTGTTGGCACCTCCGAACAGAACTGTGTTGCTGAACGCAAAAACGGT
CATCTTCTTGAGGTTGTTTGTGCTCTTATGTTCACGATGCGGGTTCCTAAAC
>TeaL_24374
CTCAAACATTTCATAAGATGGTTCGTACTCAATTTGACATCGACATTAAAGTACTTCGAA
GTGATAATGATACTGACTAAATTGATGGTGAATTTTGAGCATATCGTGAGGCTCATGGTA
TTCTTTATCAAACCAGTTGTGGGTGAATTTCGAGCATATCTTGAGGCTCATGGTATTCTT
TATCAAACCAGTTGTGTTGGCACTCCCGAACAGAACGGTGTTGTTGAACGCAAAAACCGT
TATCTTCTTGAGGTTGCTTGTGCCCTTATGTTCACGGTGTGGGTTCATAAACCATTCTGG
GGTGATGTTGTTTTCACTGTCGCGTATCTCATTAACCGTATGCCTTCTAGAGTCCTCTAG
TTTCAGCACTCCTTACTCTCCTTCCTCCTATGCTTGTACCCCCTCATTCCCTTCCTCCTA
AAGTGTTTGGTCGTGTTTTCTTTGTTCACATTTCTCGTCCTACTCGGGACCAAACTGGAC
CCCAAGGCTCTTCGGTGTCTTCATTGTTACTCCACCTAGAAAGGCTACAAGTGCTATGAT
CCTCACTCTCGAAAAACTTATATTACCATGGATGTCACCTTTTGTGAGTCTGAGTCGTTC
TTCAGGGACCAATCTCTTCAGAGAGAGGTTTCTTCAATGGAAGAGATTGTTTCTTCGGGT
CCATTATTCTCTACTATTTGTTGTGAGGGGAAGGAGGCGCCGTATTGTGAGAAGGATATG
CGTAAGTGTGTTCAGGGGGAGTCTAGTAGGTTGGATAAACCAGATTGTGTTCAGGGGGAG
TCTAGTATGTTGGATAGACCAGATTGTGTTCGGAAGGAGTCTAGTAGGTTGGATAGACAT
GATCTTCAGACCTACTCTTGGCGACAAAGAGAACAGTCGACCTATGTGCCGCCATGCAAA
TTATCACCTCCGACTCCAGTTCCTAATTCTTTTATGGAATCCTCAAGTAATGAGTCTTTG
GTTACTTCTACTATTCGTGTTGATGATTCAAAGCTTGCTATTGCTATTAGAAAAGGTGTT
AGAACTTGTACTTAACATCCTATTTCTAAATTTGTGTCATATGACTCCTTATCTTCATCA
TATCGTGCCTTTGTTTCGTCTTTGTCCTCTATCTCTATTCCTCAGTATTGGAAGGAAGCA
CTCACTGATCGTAAGTGGAAAGAAGCTGTGGCAGAGGAGATGAGAGCTTTGAGTAAGAAT
GGCACTTGGTAGTTAGTTTTTCTACCCCCAAATGGGTGTTTACAATCAAGCA
>TeaL_24375
CATGGCAGGAAAATCATGTCGCTTGGTTCTTTAACGACCTTCAAAAACCCCTTTTTACAC
AAGCCATACTAAAACAGCGAAAGTGAAAATATGGAATGAGCTATGGAAGAAGCTCAATTT
CCATCCTCATCATCACCCTCCTCGTCATCGTCGTCGTCATCTTCCTCTTCAGAACCATCA
CTGCCCTTCTCCTCTTCATCACCTTCCCCATCAAAATCTTCTTCATCAGCATCATTGTTG
AAATAATTGGAGGATCCATTCCACTAGTTCCACTAGTAAGAATCTCTCATATGGCCCAAA
CTGTTAAAACCAAGCAGAAAGGAAAGCATAGTTTCCACACCCCTATGTTGCCTGGATTGT
GAATCGTTCCAATACACGGAACAGGAACAGGAATGGGAACATGGTACACCACATGCTCGA
AAATGTGGTACAATATGAGTAGACAATAGATTACAATACAAGAATTTAAGGCACTTTAGG
CTAGTTTTCCTTTAACAAATAAACATCCAATCAAATGTATTTTTTCGTTCAAATTAATCA
TGTAATAACACATTTCTTTGAGAGCATAATTACCCATTTTCTAAACTTTGTCATGTCAAA
ACTTCACTCACCTTAAAGTTCGTTAGGAAACGTATAGGACATATGAAAAAAAAACTTTTC
AGATCGCTTTGGATTATTAAATTTACCATTTTGGAACAAAATGTATCATATTTCGGAACG
TGCATTCGAAAACGTAATTCAAGTAACATTGCCACACACATGCTTATAACCTTCACTCCA
GCCAATGTGTGAGGCGCAGAAAAAAGAAGCTCTAAATGAATTGGGCTTCCTGACAGTTCA
GGACTACAATTGTAAAAAAATATAATGTGAAAGTCCTATCAAATCGAAAAAGAAGCTGCT
>TeaL_24376
AACCCGTTTTTACAAACAACACATTCTTTTTTAATTTTATTTTTTTATTTTTATTTTTTT
ATAAAACAAAAAAAAAAAAAAAAAAAACAAACAAACAAACAAACAAAGAAGAAGAAGTTT
GTCTCAAATTCTGGCAATGTGCGACGTCTAGGCGGCGAAGGTCAAAAGCCGATCTCATTT
ATAGGTAGCCTCACCGCTTGACTCTACTGCCAATCATCTCGCCTTGAGATTAATTTTGGG
GAAGCCCTTGAAGGTCCTACCTCAGGATTTGCAGGGTTCTCGAAGGAGATGTATGCCCAT
TGGCCATCGAATGAAGTACACCAAGGCACTAGTGACTTGGCCATACCCGTCTGTCGTTCT
AAATCCTTGTTTTGCTTCTTTAGCTGACTATTCTCCCACCAAACGTCCTGATACATCCAC
TGAAACAGGGAGAGTTATGCACTCAACCGTTGCACTTCATTCGTCCTACTCTGTAATCGG
CGAGACAAATTGAACACTACAGTGAAGGACTATACACGTTTTTAGTGTGTGGGAGTTAGC
GTCAATGTCAGACTTGGCTGCCAATGGCTGCTTGAGTGACATTACTGAAAGCAGGGACTT
AGGTACTCTAAGGAGTCAATATCTTGTACCGTCTCTAGAGTTTCATTGAGGTCAGGAAAA
AGGGTGAGAAAACGAGTGAAGGCCATGTCAGAGAAACAAAAAAAATCCAATCTTTAACGG
ACTGATTTTGGCAGATTTTCACTCTGTCGTTTCCCTCACAGGCCGGCTTTAAGAAGAGGA
AGAAGAAGACGAAGAGGATGAAGAAGACAAATGGAAGGGTGGTTGGAGAATATCGAGGCC
AACCATGTTGTCAAGGCCGCAGTCATTGAATTCGTGAATTCAGACATAGCGCTCGATGCT
TCGACAAAGGAAAGGCTAGGAGAAAAGAGAAGAAGAAGGAGAAGAAAAAAAAAGACGACA
TTCGTGTTTCGACAGAGCGAAGCTCAAAAAATAATAATAATAAATAAAAATAAAATAATA
ATAATACAAATTTTGTATATATTTGTGTTTAGTTTCTAATCCTTTTGCAGGTAAAGTTTC
CTTCAAGTTGGGGTGCATCTTTCTCCTGCATCGCACTTGTGGTATTTTCAAATGATAAAT
GATATAAGAGCCTATATGGTAAAAGATCTGAACAAACGTTACATCGGGAATAGTTGAGTA
AAACAAAAGTAATTTTGTTTAAGACATGTTACTGTAAGGATGCAATTGATAATTTTCACT
AAGGAACTTTATCACCATAAGCCTTGGAATCTGGCTCTGAAGACCATTTCTTTTGAAATT
TATGTTTTATTTTTATTTTTATTTTTGGTTTCTTGTTTTTTTTAAAAACAAAAAACTTCA
CCACACACAAAAGGGACGTGACTCCATTTGGGTTGTAGTCATACTCGCCATTCCTCAAAA
GTATATTTTTCTGCACACTTTGGGTTGTAGACAGAAAGGACCAAGTTTTGTGTTGTAAGA
CAGTACCATCAATGATAGTATTGTGAAGAAACCATGCAATAGGGGAAGCTATTTTGGTGC
AGCAGGAAGATATGAGAACATATCCACATTTTTTTGAGGTACGAACTAGAAAATTTTGGA
GACAAAAATTAATATGGGGGGTAAAATTATAATATTCCAAGTACCAA
>TeaL_24377
AGCTCAGCAAAACTCGGCTCGGCTCGGCTCGATTCATTTGTATCCCTATTCACTCCTTTT
CCCATCAAACACTCTTTCCTGTTAGAGCGCATTTCATGGTAAGATTAGATTTAAAAAAAT
TACATGCCATGACCGTAAAAAAGGTAATATTATTTACGCCTCTTAAATTTCTCTTTACAC
TCAATTTGCCAATTATGTTTACAATCACTTGTGAGAGCACAATTCCCAATTAGGATAATA
GAGACGCATATGAAAAGAGAAATTTAAAATTTGTAATTACCAGCACCCCTTCAAATGACT
TGGATGGCTAAGAACAATCCTTGATAGCTCGAGAAACGTTTGGCTCGAATACCCAAAACG
TCGTTTTGGATATTCTCTCTTTTTCTTTTTTTTTTTGCCTTTCCCTCTTATATTGCTAAA
AACAGAGGGAGGAAACAGAGGGAGGAAGAGAAAGAAGAGAGAAAAGGGAAGGGGAATAGA
GAGAGCACCATCACCGACACCGCCATCCTCTATGTATACACAGATCTACAGATCTATGTA
CCTCTCTCTCTCTCTTTGTATCTGTGATGATGATGATGATGATGATGATGATGATGATGT
GTGGTTGATGATTGGTAGTGGGTTTGATTTTTGATTTTGATTTTTGAGTTTAATTTTTGG
GTTTGATTGGTAGATTGCTTCGATTTTGTGATGAGTTGTGATGGGTTTGGTAGGTTTTAG
AGAAAGAAAGTAGAGAAAGAAGAAGATGAAGGAGGTTTTGGGTTTGTGTTGAGGATGATG
ATGATGATGATGATGATGATGATGATGATGTNNNNNNNNNNNNNNNNNNNNNNNNNNNNN
NGTTTAATTTTTGGGTTTGATCGGTAGATTGCTTCAATTTTGTGATGGGTTATGATAGGT
TTGGTAGGTTTTAGAGAAAGAAAGTAGAGGAAGAAGAAGATGTAGGAGGTTTTGGGTTTG
ATGTTCTGTTTATTAGATATTGGTTCAGAACTGTTTGAGACAGAAAAGAGAGGAGGAAGG
AAGACGAACCAAAAAAAAAAGGCAAAACGATGTCGTTTTGCATTTTCGAGCCATTTGGGG
CAATTAGTTTCGAGCTACCCAGCAGAACTGGATGGCTAAATATCAGGAAAACACAAAATA
ATGATGACTAGGGAAGCAAAGTCTGATCTGTTATGTGTGAATTTTTTGATTTTTTTTTAT
TTTAATAAAACCTTATTCGGGATTGTTGCTCTGGGTTATCCAATTCCTCTTTTATCTTTT
AATCTGATATCGAGAGCAGCTTCTTATTCAATCACATGAGAGTTCTTCAGCTTATCAAAT
TCCTCTAATATCTATTAAAAAAAAAAAAAAATCCCTCCCCAAAAAGGGCATTAATTAAGA
GCAGTCTAAGGAGCCTTGCCTATTTGACAATAGTAGTCTATTTCAAGTTATCCATGTCTG
AGAAATTTACAAGGTGTGGTTACAGTTGGAGTCTAAAATCAAGTAATCACCTAAAGCAGT
CAAAAATCCAGCAGCATTCAAATGGTAGAGAGTCCATCTAGCAAAACATTATATCACTAA
ATCGTGCTTCTAGCACATAAAACTTATTGGGGGGAAAAAAATTCTACCAGCCATCTAGAC
AGATAGGTTGGTCAAGTAGAGCATAGTTATCAGCTTCAAAATTACGACTAAAAATGACCT
TTTTCAAATGTGATTGCTAATATTAATAATGCCATTGCCAATTCACTGTCCATTACACTA
AAGACAAGGGTAGGGTACTTATAATTAGTATGGTAACGATCAACCCACCCATGTGTCATA
ATATTGAAGGAAAATGTATGAACCACATTACCCAGATAAAACTTATATAGCACTGCTCAC
CTCATAGGTGCTGTGACTGTG
>TeaL_24378
GTTAATTATTGTTTTCTCGATAGTGATTATCTTGTTGCATCCTTGCTTACTCGCAAGTCT
TGACAGAGTAGTGGACAGTGTCGTTGCCAGTCTTCCAAACCTTTGGCTTGAAGTCCAAGT
AAACCAACTCTCCCTTCTCAGGTGTCCACTCGCCATTGGTGTCTCTGTAGTATACTAGCT
CATCGCTTCCAGCGTCTCTGACCTCGACTGTAGTGTGGGAAAGTGTGCCGTCCGTGTCCC
ATTCAATATTGTAGCAGGTAGATTTGCTCACAAGGAATGGGGCGGTGCAGCGCTGGTTGC
CATCTGAGTCGACGCACTTTTCGACTGCGAAGTCAAGAACGCTTCCTGATGAGACGGTCT
TGGGCTTGGTGAGAGTGCCAGTAAGAGCCATACCAGCTACGATGATGGACTGAGCGGATG
GAATGTACATGATTGCGAGTTATTGATTAAGAGTCTGATGGGATGTAGAAATTATGTGTT
TGATCTGAGTGTGATGCTTGTG
>TeaL_24379
CCTTTTCTGAAGTGGAGCAAGTGGGTAGTCGGTCTCAAGATTGTATTGTTCAACACAACC
GATAACGGCCCTAAGTGCTGCGAGTTCTTGAGCATTCTGCATAGGAAAGTATCAGTAAAA
TGTGTTACAAAACAGAAGTGTCAAGGAAGCTTTAACTAGGGCACATGAAGTACCAGTGCA
CCAGCAGCGTTTCCGAAGCTACCAGGCTTTCCTTGTGAGTTCCTCCTCAAATCCTTCAAA
TATGTCTTTAGGAGAGGCACAGCTGGGAACCTTTCGGTAAGCTCAAAGGCATGGATAAAA
TGTACGGCATCAATTTGTCTCCC
>TeaL_24380
GTTTCTACCTTTTGATTATCAACTTTTAACTTACAACAAGCTGCACCAAACAGCACCATT
AACTCAAAAGAAACATGTTTATATGCAAATTAATTTGACAGATATAATTTAACAAATTTA
ATAGATAAATTTACAAATTTGTTGCCTATAATTTTTAAAAGAAACATTTACAAATGTGTC
CCAAGACCAACCACCAACCATAAATTTCAAATACTTACAAATATTTAGAAGAAATATTTA
AAGTTTACGACCTACCTTAACATTTGTGACTTGCAAATGGTTATAGATATTCAAAATCAA
CAATGACCAACCAAACAAAAAAAGCACTAATTAGTGCTCCCAAGCATTTTTCATTCAAAA
TTTACCATGCAAGAGCGACTCAAAAGTTACTACAAAAGTTACTACAGTTTAGTTATTAAC
TAATATATTTATAAAGATGCCCAAAATAAAAGTCTTAATTATCATTAGAACAATTTATAT
CTATAGCGCAAGAGTGTCATACAAAACAAAGAACATATTGAGATTTGACCATATATATAT
ATATATATATTTAGAGAGTTAAAAATACCAGCCAAAAATTACAAAACTTGAGTCGGTTCA
TAGCAAAATGAGGATGACATGTATTGTCCCCTATAGCTTGTTTTGTAAACCAAGATATCA
CAAAAGGCCTGTTCAAAGTTGTTAATGACTCAACTTTTTATAAAAAATATTGCATATATA
TATATATATATATATATTCCTTTTGACCCAAAAGTGCCACTGAAAATAAGAAAATTTTTT
TTTTTTTTTAAATATTGCATTTAAATTATAATGGAAAAAGGTCCTTATGAGTTCATCTTC
CAGAACAATTCAAACATATTCCTTTTTCTTTCTTTTTTTTTCCCAGTTTAGGCGAACATG
TTAGGAAGGGGCCTGACTGCCATGAACGCATCCACCATCTCATCAGTGACTGCAGCCCGA
GCCCTACGATGTCTTTCCACCAATTCCGTTAAAAGTTCAATAAGTCGCATTTTCACTTCA
CCTGTTAGCATACGTCCTGCACCATATTCCTTTCTTATGTAGTCAAGTTCAGCATCATCC
TCTAGGAAAAAACCAAGATATTTAATTGGTATGTCTACCTCAAGATTCGCTCCGTACTTT
CTTTGATTCTCTATAGAATCTTGCCCACCAGAGAATGCGTATTTGTTTATCTTGTTTTTA
ATGTCCTTTGAAGAATCAGTCACATATATAGCAGAATTTGGATCACTAGCAGACATTTTC
CCCGTCTCTCCCTGGAGGGCAGGAAAGAATGATGACTCAATCAAAGCAGGTTTGTGAAAC
CCTATTCGAGGAGCAACATCTCGTGTCATTCGGAAATAAGGATCCTGATCAATTGCACAT
GGAATCAAGCAGCGGAGATTATGTTTGCCAGAAAAGAGGTGCGGAAATGAACTGGGAAAG
GATGGAGCAGCCTGTACAGCAGGGAAACTTATCTTTCCAATATGATCTTCACCAGTGAAA
CCAAAAATACCTACAGCCTTATTATATGTAACACATTTGTTGATCCTCACCATGTTCTCA
TAAAAGGTACCACCAACATAATTGAAATCTGAGAAGATGAATGTTTTTGAAATGTCAAAG
CCACAAGCTATGATATCTTTAGCGTTCTCACGGGCAAGTCTCTTGCTCTCCTCCACTGAT
AAATTTTTCCACATGCATTTCTCATCATCCGTCAACTGTATAACAAGAGGAACCTTAAAA
GCATCTTGCAAATATTTGGTGAACATGAAAGGCACGAGATGGCCCACATGCAAAGCTTCC
GAAGAGGCTCCTGCCTGTATAAAACAGCAAACCCACCCACACTAATCATAAATTAATGTC
TAATGCGTACAAATTCCTAACATAATCTGACCACTAGAGGCAGTCAATACAGACTACAAA
GGCTATTTTCCAACAGGTTCCAAAACCACTCAAATTGATCACACTAAAGACAAAACTAAT
GGGCATTACCGTAGAAAATTTCCTGCAAGAAAAAGTTGACCTAAGCACTAGCTGATATAC
CTGAAAGATTGCCACTTGAAAACGCTACTTGATCAAGAAAGACAGCAGACAAACATACAG
AGACTCAGAAATTAAATTATGCACAATAGTAACTAGCACTTTAAAGGTAATAAGTATTCT
GGAAAAGTGCAGTGCAGCACTTTAATACATAGAATGAAGCATGCCATATATACTATATAC
ATAAAATACAAGTACAACATTTATTTGTCAAAAATCACGAGGGCTCTGTTTGAATAGAAA
GAAAAAAAAAAGGAAGTAAAAATGAAAGGAAGTGAAGTGATAATTAAAAATATATTTTTT
TGAAAGCATTTGATTAGGATAAAAATTTTGCAAGAAAAAAGATTACAAATTTTAAATTAC
CTTGT
>TeaL_24381
TTTTGTAAGTGTTTAGGAGTGTTAGTGACAATTGATATCAACTTTTGGATATGCTATTTA
ATGCTGTGCTTTTTTTGAGATTTTAGTTTCATAGTATACGTATGAACTTTTTTGATATGC
TATTTAGGTGTCTGTTTTTAAGACTGAAATTGAGATCTTAGTTTCATATGTAGCAAAGTT
AGATTTAGTTTTAGGTGCTCGAAGTCATAGATATTTTTTATTTTTGTAGTTTAATTTTGT
TCATTATTACTATAATTTTTTTTTCCCCAGATTGCTTTATGACATTGTACTATTGAGGAC
AAATAACCTTTTAAGTAGTTGTCTATCAATACCAATCTTCTTTGACGGTAAGTATTCTAT
GAGTTTTTGGTTTATTTTTTATTTATTGTTTTTATTTAATACACCCATTTTGGTATATTA
ATTCTGTAATTTTTGAAAAAATGAAAAATTCAATTTGTTGATTATGTTGAATGAAAACAC
AATAAATAAAAAGATCGTATAACATGTATATATTATGATGTG
>TeaL_24382
TCTACATTTTTTTTTCTTTTATTTTTTTTTTCTTCTGTCTCCTAAGTAATAAGTAAAAAT
TATATCAAATACTAACAGAAAATTCTAAAAATAAAATAGTAAAAAAAAAGAAGTTAAAAA
TAACCCTAAATTATATCCACCAGTCCCATATTAACATGCCACCTCAAATTCAAAGTAGAA
TGTAAATATCATTATTTTAAATAATTCATTCAAGGTTTTTAGGGTAGAAATAATGGTAAA
ATTATTGAAATCTTAAATACACTTTTCACAAACAAACCCTTATTACAGCTCATCATTCAT
AACAACTAAAACAGAGCACTCATCTTCAGCCGAAATAGCAGAAACAGAGTAACTGCTCAA
ACTAACAAACTGTCTCAACTAACTACAACACTCTGAAACAGAGTATATAACAGTGAGATT
TCCAAGACCCTCTACAAATTCTATAAGGTGATTCGGATACATCAACTTCTCATGATAACC
TAACATATACGAGAAAACAATGAGGAAAAAAAATAAACAAACAAACAAACAGAAAACAAT
GCTCGAGTTAATCGCGTGCAGATTGCCCTAGACAACCAACCATATTATATACAAACACCG
GATAAAGCCAGAGCAACCGCGCGCACACAACCATTACCACTGTATTAACAGCATGCAGGG
CTGCATACGTGCCACAATAATTTCCTGAACCTTTCTTCTACACCTCCTGCAGGGCTGCAT
ACGTTCCACCATAATTTCCTGAACCTTCTTCTACACTTCCTGCCTGCCATGGTTGCTACT
CTTCAAGATGTTGTACTTGCAGAGAGGGCAAGTAGCATTGATGTAAAGCCACTTGTCTAC
ACAGGTACAATGAAAATGATGGCCACATGGAAGTTCCCGAAGCTCAGCTCCATCATCATA
AGTGCAAAGGCATATGCAACATTCAGCATCCTCCTGCAAAAGATCATGTTCAATTGGTGT
ATCTGTGCCACATTCAGTCATCACTCCTGTCAAAGGTTCTTGTATCTCACCATCAAGCTT
GTCAATACCAACCCTTCGAAACTTGTATTTTGTGAGTTGCTCAACGTCTTCTCTCGATGC
TCCTTCCT
>TeaL_24383
TATATAGGAGAGGTGTGAGGTAAGTGAGTGGTGGTAGTGGATGGTAGTGGAGGTGGTGGG
TGGTAGTGGAGATGGTAAGTGTGTTAGGTTTAGTGGGGTGGATGTAGTGGGTTAGGTTAG
TGGGTTAGGTTTAGTGTACATTAACAGGAAGTAAAATTGAGAGGGAGAGTTTATCTTCAA
AATATATATAAGAAAATGGAGCTATAAATGTAATTCTGAAATTCCTCCATTTCACCATTG
GGAACAAAAAATGCATTCCCATTACTCACAATAAAATTTTTTACCAAAAAATAATAATAA
TAATAAATTCCTATTATGGTTTAAGAGTCAAATGCATTTTGGTAATTTCAAGATTTGCAA
GTCTAGGGTGCTTCTATTTGCACCCTTCTTTTTATCTCTTTACACCCACAATTTTCGTTT
TTTTAAACGTTCTTTTCCTAAACTACTTTGCCATTAAGGACAAAACCCTAGAAATTTAAA
CCAAAATTTCTCTCCACAACCACCCTTCCTCTCCTCTATCTAGCTGTCACTCGCTGCCTC
TTGCCCTTCACTGCCACTAACCGTCCCCTCTCGTCTAGCATTTGCTCACCACTGGCCATT
GCCACCAGCCACTGCCATCCAGCCACCCCATCCCTTGCCACTACCCTTCAACCACTAAAA
TCCTAAATTTGTCACCCCCATTGTCATTTTTTCCTTCTCCATATCGCCACCGACCTCCTC
CGTGGATGAGTTGGAAGAGAGAGCAGGGGAAGGAGATAGAAAAGAGAGGCAAGGGGAGAG
GAAGAGAAGAGGTTGCGTGTATGTAGATAGAAAGAAGACGGTAGGTTAGGAATGATGGTA
TGTTTAGAATTATGAAGGTGCAAAGAGATAAAATGTTTGTTTGTTTTTTATTTTATTTTT
TTCCTTTTTTTTTAAGGTTGGTGTAGTGAAACCAAATGTGGGGTGTAAATACAAGCACCC
TATGAACTGATGTTATGGTCCATGGTCCTTGAGTTAAGTTATGGTGTTATGTATCTTAGT
CTTAGCAGTGTTCCGAAGCCCAAGAAAAACACAATCATCAACGTTCTCAATCTTATAGGG
AATGAGCTTAATCATTCTTAGTAAATTGTAGTTCTCTGTGAGATTGTGTGTGCAATTACG
TGTGAAGCCCAAGGAATTCTTGAAGTGATTCCTAAACCATTACCA
>TeaL_24384
CCCCAATTAAGGAAGAACAAAGCAGACATTAGCCAATCACATCATCCAGAAAATCTAAAA
AAATAAAAATGTCCGGATCAACCTTCCTCTCCAACCAACTATACATAACTACAAGAAGAC
GATTCTCTAACTAAGACACACTATGATGAAACTCCAAAAAGGTTCTTCTATTACGCACCA
ACCAAATAAGCCACATCAAACAAGTCGGCGCCAACAACCACACTCGCCGCCACCAATGCT
CCAGCCAAACACCTCGCCAAACCCCTAACATATCCACCACCCCCTTCAGCTAAACCCAAA
CGATTCCAAAGAGCGAACAAATAAAACCCCACAACTGTGAAGCCATTGAACAATGGAAAC
AAATGGTCCACCAACTCCGCAGTACCACAACACAAGCAACACCAATTCACTAGCACATGC
CCACGCCTCATCAAATTATCCAACATGAGATTC
>TeaL_24385
AGTGTCCATAGAGTGTCCGGGTCTTTAAAAGATAGGACACGTTATAAAGAGTGTCGGACA
CGTGTCGGGAAAGTGTCCAAAGAGTGTCGGTGTCCGACACGGACACGACACGAATACGTC
ACCTTCTTAGAAGTGTCCGTGCTTCTTAGGTTTTTTTTTATAAAAAAGGCAGATCAGCTA
ATAAAACCCATCAATTTCATTTGCATACCAGGATCAGCAAATCATTAAAATCACAAAACT
ACATCAGAATAACGAATCCACTTATAAATACAACAAAGTAGTACACCTATTTGAACCACC
TTTCAAAGAGCTTGAAACCTTAGAAACCAAAACTCAATTTTATGTAATTTGACTATTGAA
GCCTTCCAAATTGAAAACACTATACATACTTATCCCGACTTGCCAAGGTCCTTGAGACCA
TGTTAATAGAGTCTCTTAGGTATTGCAAAAAATTTCAAACAAGCCTTCATTGCCCTCAAC
AAATCAATTGTAATTGGCCAAACTATTGAAGAGATTAAGCATAAAAATCAAATCTTCCTT
AAGAATAGATTAATAATTATTTCCCTAAACTACAGACTACTTCAACATGCATCATAATTC
AACTATTAGTTACAATAGTTGCGGAGTGAACCTATGAAAAAATTCCTAAATGAAGACATG
AAAGTCAAACTGTGATATGTATGAACCTTTTTTTTTTGGGGGGGATAAATAAACAAATAT
TATTAAGAAAGTATCAAAAATGATGCAACGAATACAAAACAGCACCCCCAATGAAGGAAA
ACCAGAAATAAGTATAACCAATCACCTCATCTAAAAAATCTAAAAAACAAATATATCCGA
TCAACCTTCCTCTCCAACCAATTATACATAACTCCAAGAAGACGATTCTCTAACCAAAGG
ACACCA
>TeaL_24386
AAAAAAAAACCAAAAAAACCAAAAAACAAAACAAAAACAAAAACAGAACAGAACAGAACA
GGCAACTGCACAACCACCTAGCCAGCAACAGTGCTCCACACCCAGCCCGAACAACACACA
CACACACACAAAAACAGCATTCTACTTGCCGTCAATGTCCAAAACAGCACCTGATCTGTT
GCAACTGACGCACAAAATCATTAACAGAGAAAAGCTCCTAATAGATTGGGCTTTTAACCA
AAGAGCCACCCTAATCTTTATAAGTTCACACAATTGTCCTTAGTTTGGCTGCACCTCATT
AAACAGACAGTCATTTCTATAATTCCACAAGGACCATAAGGTGGCCATGGGAATTGCCCT
CCATATTTGCTCTACTTTTATTGGGATATTCATTAAAAAAAATTATATATTCTTATAAAA
ATGAATCGTTGAAAGTACTCATTAATAAAATTCTTGATTTGTTTTTTACTTCTTTTTTTT
TATTTTTTATTTTTATTTTTATTGAGCCCAATCAAAGTGACTGTGTGAAGTCATATTCCT
AGGACCTTAATTCCCCACCAAATCTAGACCTTCTTGCGTCTGCACCATGGGAAGCTGGTT
TGGTATGCATACCCAAAATTAATGGGATTTGTTCTATCAACTACTTTGTTCTGTTCTCTA
AAGAAAGCCCTTTTTCTTTTGCTCTTTTTTTTTCGTAAGTGTTATGTATTCAAAAAAATA
TTTAGAAATTATCTTAAATATTGGTATGGTGTGGCTTACACCTAACATGGGATACTTCTA
TGCATTGTTCAAGGCCATGCACCTCCTTACTACACTTTTATATTGAAGGAAATCAGTATT
ACCAGACTGTGTCTTACCAAGAACATCATGACCGTGAATGGAAGTTTTCCAGGGCCAGTG
TTGCGCGTCCACAGGGGTGATACAGTGTATGTGAATGTTTACAATCAAGGTGATTATGGA
GTCACCTTGCACTGGCATGGAGTTAGAAATCTTAGAAATCCATGGTCAGATGGTCCAGAA
TACATTACACAATGTGCAATTCCACCTGGTTCAAACATGACATACGAGGTCATATTTTCT
TTAGAAGAAGGAACTCTTTGGTGGCATGCCCATAGTGACTGGACTCGAGCCACCGTCCAT
GGTGCCATCGTTGTTTCCTCTCCATTTGGGATTGCTCAACCATTTCCTAAGCCAGATGAG
GAAGAGATCATAATACTTGCATCATGGTTCAAGCAAGATGTGAATCAGATGGTTGACTAC
AGCTTGCAAAACGGACAAGATTTTAACCTGTCAAATGCTTTCTCCATTAATGGTCAACTT
GGGGATTTTTATCCATGCTCCAATGGAACAACATACCGACTACTAGTTGATTATGGCAAG
ACCTATCTTCTTCGTATAATTAACGCAGCAACAAACCAACAATTTTTTTTCGCAATTGCT
CAACACAATCTCACAGTTGTCGCCTCGGATGGAGCTTATATCAAACCAATACCAACTAGT
TACATCATGATAAGCCCAGGACAAACAATGGATGTTTTAATCACAACAAACCAATCTCCT
AGCTACTATTATATGGCTTCTAGAGCATATTTTAGTTCCGATAGCAATAAATTTGATCAC
ACCACTGCCACAGCAATTCTACAGTATAAAGGCAATTACACAGCACCATCCTATCCTTCA
TTTCCAACAATCTTTCCGGGCTTTCACGACAATGATGCTGCCAATAATTTCACTTTGCAA
TTTAGGAGCCTAGCAAGCTCGGACTACCCTATAAACGTCCCTATAAATGTCAGTCAGAGG
ATGTATGTAACGGTTTCTGTGAACCGATTTCATCCTCCACAAGGTTCATCGTCGCACGAG
GAATACTGGCTTGGGTCTAGCTTGAACAACTTAACTTTTGTGTATCCTCATACAGATATA
CTACTAGCTTATTTCTGGAACTTGAGTGGGATCTACAACACGAATTTCCCAAACGAACCG
CCAGTTTTCTTCAATTTCACAGGGGATGGGACAGTTTTAAGCGCAGATGAATATGCAATA
CCGGGGAAAGCGACAGAGGTGAAGGTGTTGAATTACAATGAAACTGTAGAGATAGTATTT
CAAGACACTAATGTTTTGGATACTTCAATGAATCATCCCATCCACCTCCATGGTTACAGC
TTCTATGTGGTGGGAACTGGTTATGGGAATTTCAACAATGAGACTGATCCAGATTCTTAT
AACTTGGTTGATCCACCTTTGGTTAATACCTTTGGAGTCCCCAAAGATGGTTGGCTTGCT
ATCAGATTTGTAGCAGATAACCCTGGTGTATGGTTCTTGCACTGTCATATGGAGCGACAC
ACTACTTGGGGCATGGTTACTGCTCTGATTGTGAAGAATGGTGACACCCCTGAAACAAGC
ATGCTCGATCCACCGGCTTACATGCCTACCTGTACAGTTCCACCATCTCCCTCTGGCCAG
CTTCATGAATCGGATGTTTCAAATCATGGAATAACAGATGAAATAAGAGGACAAGCAACA
GTAAATATAGTGCAGACCCAACCTTCCTAATTATTACTACCTTATTGATGGAGGAGTAGC
TTGTGTTCTTGAGTCTTGATTATTTTGTGTCATGGATTTGTTGTAATGATGTGGAAAAAG
TAGCTGAAGAGTTTCCAGAACAAGTGAATTGATGAAAGTCAAAGATAAGGTCAAATTGAT
GACCAAGGGTAAATTTGTAATTTCAATGGATGAACTCAGATTTGTTTCAATTGCAAAGAT
TAGCAACAACTTGGAGGGTCTTTTAGTTTAGCAAAAATTAATTGGAGTTTGTCAATATCA
ACAAGCAGCTTGCAAATATTTTTACCAAAGCAATGTCATTAGAAAAAATTAGAATAGTTC
AAAATTTCTTATGTTTTTC
>TeaL_24387
ATGTATACATTAGCTATATCCAAACATGATTTCCGAGCATTACTAAAACAAAAAATAATT
CTAGGTACCCAAAATTAGTATTCAAAATTCTATCTAGAAAAACAATAATGAATATCACAT
TTAAAATGAATTGGGATACCTAGAAAGGGGGCCACCCTAAAAATAAATATAGTATACACC
TTTTATTTTCATGATAATATTTGAGGTACTGTTTTAGGCATTGTTCTACCTTAAATTACT
ACAAACACCAAAAAATTTAATGGAGATGAACCCAACGAAGTCGGATGCTTTATATCTATC
TAGGTATCTGTGACAATGTTCATTTGTTCTAAGCGAGGGACATTCAAAATATTGTTTGAT
TATGGCAAGACCTATCTTCTTCGGGTCATCAATTCAATTATGAACGAAGAAATGTTCTTC
ATGGTAGCTGGTCATAAACTCACAGTTGTGGGAATGGATGGAGCTTACATCAAACCCTTT
AAAACCAGCTATATCTTGATAACCCCAGGGCAAGTAATGG
>TeaL_24388
TATGAAGTGACTGAAACAGAGCAGCCAAGCCTTTAATGATATCCAAGTATTTATGCAAGG
CCTTATCAGCTATAAATCAATTAAAAATGTGTTTGGATAAATGATTTGATGCTTATTCAT
TTTTTATGGTTAACTAAACAAAAAATGATTTTTATTTTTATTTTTATTTTTTTTGTTGTC
GTCACAGATCCACCAATTTTCTTCTTATATTCCTAACCCAACCAAACAAAACAAATTTTT
AGCTTCTTCTACTAATTTTCAATTCCTTTTCTTTTCACAAAGCCAAAATCCAAACGCATC
TAAAGTTCCAAAACATAGCAAATATGAGAAGGGAAAGGAGAAATCTATCCTAATTTATAC
AATAAAGGTTGCTGGTGTTGCTGGCACATATATATATTATAG
>TeaL_24389
GGACTCAGTGCCAGCCATGTCTCGGCTCCTGCTATCAACAAGAAGAAACAATTTTCAACC
CAAATGAGTCAACAACATACAAAAACATCAGTTGTAACTCGGCCGAGTGTACTCAACTCA
CCTCCGATGCCGGCGGTGTAATGAAGCGTTGCTCCAACTCCTCCATCTGCATCTATGGCA
TAGGGTACGCCGACCAGTCCTACTCCATCGGGTTCTTCAGCAAAGACACTTTGACACTGA
CTCCCACGGATGTGTTGCCTAATTTCCAATTCGGCTGCGGCCAGAGCAACCACGGCCTAT
TCGGTGGCGCCGCGGGATTATTAGGACTCGGGCGAAATCAATTGTCCGTTGTCTCGCAAA
CTTCTTCAATGTACCAAAAATACTTCTCTTATTGCCTTCCATCAGCGTCGAGCTCAACCG
GACACCTAACATTCGGAAAAGGAGGACCCTCTAGTGCCTTAAAGTTAAATTTCACCCCAT
TTTCCAGAAACTCAAAGAATCCATCCTTCTACTTCGTCCATATAACGGGGATCAAAGTCG
GTGGACGGAAACTATCCATCGCAAAATCAGTGTTCAAGAACACAACATCGATCATAGACT
CCGGCACCGTCATCACCCGCCTACCGCCGGCGATTTACAGTGCTTTGAGGACAGCTTTTC
GAAGAAAGATGACGAATTATCCGATGACTAAAGGTTTGCCGCTGCTTGACACATGCTATG
ATCTGAGCAACAACAAGACGGTGTTAATACCGAAGATAAGCTTTTATTTCCAAGGCAATG
TGGAGGTTCCGATCTATCCGACGGGGATACTTTTCGGTCATAGTATATCGCAGGTGTGCT
TGGCATTTGCAGGGAATAGTAATGCTTCGGATGTTGGTGTTTTCGGGAATAATGGAAGCT
AGGGCTTGGCACTGGAGGGTGTTCTTAAGCTTAGCTAATTAACAATAAAGATAAGCATTT
ATATATATATTGAAAATAATATCTAGTGTGTAAAAGTAGAATACGAAAATAAGGAGTTTG
GTGCATAATGATTATATCTTTATATGT
>TeaL_24390
CATCATCTCAACATCTTGTAAATAATACAACAATCTTGTAATCAATACAATCAATCAATA
ATACTTCAATTTTAACATGGTATCAGAGCTATAAGATTTAAGCCTGTATTTCTTTGTCAC
CGGCGGGCAGCCGGCCGGCAACTTTGCCATTGCTGCCCGCTGAAATTTTTTACACATACC
TTCACTCCCCCTCTCTCGCTCTCTCTCTCTGCTATACGGTACCCATCATGGTCAAGTGTA
TTAGCCTGACGACCTTGCAAGATTGGTTGTACAGGTACTCCTTCGGCAACGCCGGTCTCC
AATCCACCACCACCGATCTCGGCGACGGCACCCTCATCCATTTCTGGCACCCCAAATCCC
ACAAACCCAACAAACCCACCCTCCTCCTCATCCACGGCATCGGCGCCAACGCAATGTGGC
AATGGAACGAATTCATCTCCCCTCTCTGCTTCAAATTCAACGTCTACGTTCCCGATTTGG
TCTTCTTCGGCGATTCCTACACCTCCCGACCCGATCGCACCGAGTCCTTCCAGGCCCAGT
GCGTGATGAGGGCCATGGAGGCTCACGGCGTGCGGCGCCGGATCCATGTGGTGGGGCTGA
GCTACGGCGGTTTTGTTGCCTATAGCTTGGCGGCGCAGTTCCCCGACGCGGTGGAGCGGG
TGGTGATTGTGGCGGCGGGGGTGTGTATGGAGGAGATGGATGTGGATGAGGGTTTGTTTA
CGGTGAGGAGTGTGGATGAGGCCACTGCTATATTGCTGCCGCAGACGCCGGAGAAGTTGA
GGGAGTTGGTCAGGTTGTCGTTCTATAGACCCGCCAAGTTCTTGCCGTCTTGCTTCCTCA
CTGATTTCATTGATGTGATGTGTACAGAATACCTTCAAGAAAGAAAAGAATTGATCCAAG
TCTCTAATCTTCCCAAGATAACTCAGCCCACGTTAATAATCTGGGGAGATCAAGATCAGA
TATTCCCACTGGAGTTGGCGCACAGATTAAAAAGGCATCTGGGTGAGAATGCACAACTAG
TGACTATAGAGAATGCAGGTCATGCAATCAATGTAGAGAAGTCGAAAGAGATGTTCAAAC
ATTTGAAGTCATTCCTTGTCGATCCTCTTCCTC
>TeaL_24391
AGAACAAAACAAAGCGTGAACCTTACAGATCCTCCATGGTCTGCCCTTGCTGAAGTTCCC
TCAAGTTTAGAGCCTCTTGTACGCTGCCTGGCTGAGGGGCCTCCTCTGGTGGAGGATAAG
GCTATAGAAATTCTGTCTAGGCTTTGTGGGGATCAATCAGTTACATTAGGCGACCTGTTG
GTTTCAAAACCAGGATCCATTGGTGGACTGGCTAATAGAATAATGAACTCCACCAGTTTA
GAGGTTAGAGTTGGAGGAGCTGCATTGCTCATCTGTGCTGCTAAAGAACACAAAATCCAG
TCAATGGATGCACTGGTTGGGTCAGGATATTTGAAACCCCTGATATATGCATTGGTAGAT
ATGATGAAGCGAAATTCTAGTTGTTGCTCTCTGGAAATTGAAGTCAGAACTCCTAGAGGT
TTTGCAGAAAGAAATCCTTTTCAGGAAGAGATTGAGGTTCCTGATCCAGCCACTGTCTTG
GGAGGAACTGTTGCTTTGTGGTTGCTATCAATAATTTCTTCATTTCACCCAAAGAACAAA
CTTACTGTAGTGGAAGCTGGGGCACTTGAGGCCCTTTATGATAAGCTTGTGAGTTATACA
TCCAATCCACAGGCAGAATTTGAAGATACTGAGGGCATATGGATAAGTGCCATGCTCCTG
GCTATATTGTTTCAAGATGCACATATTGTTTCATCTCCTGCAACAATGCGCATCATTCCC
TCGCTTGCACTTTTGCTGAGATCTGAAGAAGTAATTGACAGGTTTTTTGCTGCCCAGGCA
ATGGCTAGTCTTGTTTGTAATGGAAGCAGGGGAATGAATCTTGCAATTGCAAATTCAGGT
GCAGTTGCAGGGTTAATAACTATAATTGGTTATGTAGAATCAGATATGCCAAACCTTGTG
GCTTTATCTGAAGAATTTTCTCTGGTAAAAAATCCGGATCAAGTAGTTCTGGAACTCCTC
TTTGAAATTGAAGATGTGAGAGTTGGTTCCACTGCACGCAAAACTATCCCTTTGTTAGTG
GATCTTTTGAACAAACAAACTAATTATGGCGGAAGCTGGAGCTGTAGATGCTTTAACAAA
GTACCTATCGTTGAGTCCTCAGGACTTGACTGAGGCGACTATATCTGAACTATTGAGAAT
ATTATTTAGCAATCCTGATCTTCTTCATTATGAGGCATCAATTAGTTCCATGAATCAGCT
CGTAGCTGTTCTGCATTTGGGGTCAAGAAGTGCAAGATTGAGTGCTGCTAGGGCTCTTCA
TGAACTTTTCAATGCAGAGAACATTAAGGATTCTGAATTAGCCAAGCAAGCAGTTCAGCC
CTTGGTTGACATGCTTGAAGCTGCATCAGAAAGTGAGCAACATGCTGCTCTTGCCACCTT
GGTTAAGTTTACTTCGGGAAATCCTTCAAAAGCAGTTCTGATCACTGATGTGGAAGGGAA
TCCCCTTGAGAGCCTATACAAAATTTTGTCTTCCACAGCTTGCTTGGAATTGAAGACAAA
TGCTGCACAGCTTTGTTTTGCTCTTTTTGGTAATTCAAAAGTCAGAGCGATGCCAATTGC
CTCTGAATGCATAGAGCCTCTTTTATCACTAATGCAATCTGATATGGGT
>TeaL_24392
AATCTGCTATAAAAGTTGCATTGAGACTCTTCTCAAACTGCCATGTTTGATGAAATTGCT
CAAACATGGCCATCACCTCCCTCTTTACCACCCCCCAACATTGTTGAAAGAAAGCAATAA
TAGAAAAGTCATCCGGTTCTGGCGCCTTGTCCCCAGGCATGATTCTCAAGGCATGCCTAC
CAAGAAGACTGATAGGCCGAAAATCTTGAATATCCTCCGCCTCACCCTTCTTGGGAATCA
ATGCTATAAAAGTTGCATTAAGACTCTTCTCAAACTGCTATGTTTGATGAAGTTGCTCAA
ACATGGTCATCACCTCCCTCTTTACCACCCCCTAACATTGCTGAAAGAAAGTAATAGAAA
AACCATCTAGTCCTGGCGCCTTGTCCCTAGGCATGCTCCTCAAGGCACCCAAAACCCCCT
TCTCTGTGAATGGTCTCTCCCAACAACAAACCATCCGCCTTGGAGATAGTACCAAATTCC
ACACCATCCAACCTTGGTCGCCACACCTCCTCTTCATCCCAGAAGAGATGCTGATAGAAG
GCCACTATTCCGTCTCTAATATCCTCTTCTGACGAAAGTATCACCCCATTCACCCGTATC
TTCCCTATTTGATTCACCCACCAATGAGCATTTGCCATATGATGAAATTTTTTTGTATTA
CGGTCCCCCTCTTTCAACCACAAGCATCTGAATTTCTAAGCAACCTGCGCATACTCTCTC
TGTGCCCCTATCTCGACGTATCACATTTGCCTTAGACAGACCCCCCTTGACTTCCTTCAC
GTCCAACCCGGCATATCTAACAAGGTATTCACCTTTTGAGCCTCCAATTGACTAAGACCT
CCACATTTGACCTCTTCAAATCATACTTAAGGACTTTTAGGTTTTGGGCTAATCTGCAAC
TTGGCATCCCTACCACACTATAATTCTCCCACCCACCATCCACCTTCTTTATGAAACCCT
CTACTTGTAACCACATATTCTCAAATCGGAAAGGTGGTGGACCACTCTAAACTCCCCCAC
TATCCAATAAAACTGGCCA
>TeaL_24393
AGGTGGAGGCGGAGGCGGTGGTGGCAGTGGCGGCCAGAGGAAGGAGATATTGGAGTAACT
GTGCAAGGGGCAAACCCTGGGTTTGTCTATGTTTGATTTTCACTAGTGTCTCTCGGGCTT
AACTAATATCTATTATTTGGAGGGTGGGTCCTAAGGGCCCTTGGGGAGGTTTCATTTTAT
TTTTGTTTTAAAAAAAGAAAAAGAAAAATAATATTTGTGGTGTAAGTTGTGTTTGCCTTG
TTTTATGCTTCGATCTACGGTGGTATGCTTACTAATTAACCCTGTGTTGATTGCTTATTT
CCTTTTGAAGAAATGATTCTAAGGTTTCGAATTGAGGGTTTTGATGAACAACTAAAAAAA
TAAATAAATTGAAAAACAAGATCTCTCTTTCCTAATTACAATGATCTAATTGATCTTTGA
GGGAAAAACGATCAAAACAAACAAAGAATTCGTATGTCTTATGACAGATTGACATGGTGA
ATTATGCATATTTGTATGTTTGTGATATGCATAATTGATAATCTAGCTGAACTGAGCCAT
ATTGACATATGCATGATTCACAACTGTGTTGAGAAAATGAAAAGAGTAACGAAGAAGATA
TAAACCAGAATTGTGATTGATTTCTGATTTGGTAGTGGTGTTTTAAAATCGCTTCTATTT
TTAACCATCATTCTTGAGATTGAGAGATTAAAGAAGCACAAAATGGGACTCCATGGAGCA
ACTTTCACGATAAAGATGGACTTATCAAGACAGTTACTGCTTCACTGAAGGTCGCCACGT
ATCTTAATGGAAAGGAGGGAGAAGGGAAGGATATTAATGGGTTTGATAAGTTCGGCGATG
AGGACGATTTTGACCCAAGTGCTCCTCCTCCATTTAGGATAGCTGAGATTCGAGCTGCAA
TTCCCAAACACTGCTGGGTGAAGGACCCCCTGCGGTCTCTGAGTTATGTTGTCAGGGACC
TTCTTGTGGTTTTTGGATTAGTTGCTGTCGCGCTTCACTTCAACAGTTGGATTATTTGGC
CATTTTACTGGGCTGCCCAAGGGACAATGTTTTGGGCACTCTTTGTTCTCGGTCATGATT
GTGGCCATGGAAGCTTTTCTGATAGCCCCTTGCTGAATAGTGTTGTCGGACATGTCTTGC
ATTCTTCAATTCTTGTACCGTACCATGGATGGAGAATTAGCCACAGAACTCACCATCAGA
ATCACGGGCACGTTGAAAATGATGAATCGTGGGTACCGTTGCCTGAGAGGATATACAAGA
CTTTGGGCAATTCCACCAAATTGCTACGATTTAAAGTTCCTTTCCCTATGTTTGCATACC
CTTTTTATTTGTGGAGCAGGAGTCCGGGAAAGAAAGGATCGCATTTCAACCCTTATAGCG
AATTGTTCCTTCCCAGTGACAGGAGACATGTGCTCACTTCAACCATATCTTGGACTTTGA
TGGTTGCCCTGCTTGTCTACCTAGCCGTAGTCATAGGGCTTGTCCCAGTTCTTAAGCTCT
ATGGTGTTCCCTACTTGGTTTTTGTTATGTGGTTGGACTTCGTTACGTACTTGCATCACC
ATGGCCATGAGCAGAAGCTTCCTTGGTACCGTGGCGAGGAATGGAGCTACTTAAGGGGAG
GGCTTACGACCATTGATCGTGATTATGGAATGTTCAATAACATCCACCACGATATCGGCA
CCCATGTTATACATCATCTGTTCCCTCAAATCCCACACTATCACTTGGTTGAAGCGACAG
AGTCGGCTAAGCATGTGCTTGGAAAGTACTACCGCGAGCCAAAAAAATCGGGTCCCATAC
CGTTTCATCTACTTAATTATCTAGTGAGAAGCATTAACCAAGACCACTATGTCAGCGACA
CTGGCGACGTGGTTTTCTATCAGACTGATGCTGAGTTACGTGGTTTGTCTCGGAGCAAAA
AGGAGTGATTCTTTGCGATCAAGTAGTTCTTAACGCGCCTAAGTATGCACAATTAGTATA
GATTGCATCGTTCCCTTGATGCGCCGGTTATGTCTTCGCGCTTCTTTGTAGGAGTAGATT
GTAGCTTTTTTTCCCACAAGAAAAAGAGGTTTAAAGATTGTACGATTATATAGTCCTGAT
GTTTGTTATTTGTATGCTGAATATACAGATATTATTACTGTTTTAGAAACTCTTTTATCG
TAATGTATTGCTTTCAACTGAAGCAAAAATTTGAATAAAATTGGTGAGGTATTTTGCCTC
AAGGATGCTCTTCAATGAGATAAA
>TeaL_24394
CTTACCAAAAAAGTAAAAGACACTTTCAACATAAGTTCCAAAGCCTCTTCTATATAAGAA
TCGAGGATTGTACCAACATTAGAACAAAAGTAAAGCTTCCTAAATGGTTCAACTATTGAT
CCATTGCAACATAAAAATCTCAATACTACCATCTAATTTTCTCTTTTCTTTGAAAGGAAA
GTGGGAAATATAAGCTTATATGTATATATATATATACAAACATATCTTACGGCCATTCAT
TGACACTCTGGATCAGAGCAGGGTATTTCTTATCATCCCAGTCTTTGTTGATGCCTATTC
GGCTGATCATATACGATATTGCGCTCATCCCAGAGAGGACACCTACATGTAGCTTTCTTG
TTCTTCCACTCAGCCCCACAAATGTAGCAAAACTCGTAACCACATCTACAATAAATGTGG
TTGCAACCTTCTGCAAGTTCAACCATATGGTTGCACTTCACACACTGGCGCCACAGATTC
CTCCTTGCAAGAGAATTCAGCTTTGCGTCTTCTGCACATGGGTAAGGATTTAAAATTTTG
TAATCATTGCAGCTGACGTTACTGTGCCAAGGGGCCTTGCAGCTCATACAGAACAGGCCA
CGACATCTCTCGCACATGCTGGCTCCTGCATTATTAGTATTTACTAAAGCCTCGGCTTTC
GACATTAATGCCGAACACCTAGGATATGGGCAGTAGATTTTCTGTGTCGCGGGAATGGAA
TATTCCTTTATACGTTGGCTCATAAGATCATATAATTCTGATGTCAAGAAATTTTTGCAG
CTCTCAATTTTCAGCTCAGTCTTGCATGCATCATGAGGGCATTTCGGCAGCATCCCTTGA
AGTAACTTCACTTCTACATGTTTTTTCAAACAAGAAGAGCAGTAGCGGTGCAGGCAATCA
TTAACAGAAAACATCTGACAAACATCAGTATCTTCCAAACAAATTGAACAAGTTTCCTTC
ATATTTTTGACAGGGCTGCTTTCTGCCGAACAGGTGACCTGAGAAACTATTGCCTCACTT
GCAAGTTTGAGTGCAAACTTAATATCTTTCTGCGCCACAAGAGAGGGACTGCAATATGAA
AATTTTCTTTGGAGAAGTGTCACCTGACCAAGAAAGGCAGCTAAATTTCCCTGCATTGGC
ATGGCT
>TeaL_24395
GGTTACCAAAAAAGTAAAAGATGCTTTCAACATAGCCTACCAATCACAAAAACCATTCTA
TGTCCCACTACTAGGTTTTTTTAAATCCTTCTACCACAAGTTCCAAGCCTCTTCTATATA
AGATTCAAGAATTGTACCAACACTAGAACAAAAGTAAAGCTTCCTAAATGGTTCCCACTT
TGATCCATTGCAACATAAAAATCTCAATACTACCACCTAATTTTCTCTCGTCTTTTCTTT
GAAAGGAAAGTGGGAAATATAAGCTTATATGTACATATAGACATACTTACTGGCCATTCA
TTGATACTATAGATCATAGTTAGGGTGTTCCTTATCATCCCTGTCTTTGTTGATGCCTAT
TCTGCTGATCATATACGATATTGCGCTCATCCCAGAGAGGACACCTACATGTTGCTTTCT
TGTTCTTCCACTCAGCTCCGCAAATGTAGCAAAACTCATAACCACATCTACAATAAATGT
GGTTGCAACCTTCTGCAAGTTCAACCATATGGTGGCACTTCACACACTGGCGCCACAG
>TeaL_24396
AAAAAAAAAAAAAAAACCATATAAGAGACGATACCCATTATTTGACTTGAAGAAAACTGA
GTCCTGAACACGTGCACAGTGGATATTTATTGATGCACTCAAGACTGTCACAAAAAATGG
AAAGTGACAAAAACACATAGAATTGGGTGCAAACAATCATTTCCCTTTTTCAACAATTTC
CTTTTCTTTTTTTTGTTTAAATCCAAAGTAGTTACAAACGTACAGTATAATGCGCATATC
AAAGATATATGACAAATAAGCTCACAATAATAACAATAAAGATTGCATGATAAAATGTGA
ACTGGATTCCCATCCAAGCTAGAGAAATCAGAGTAATGGAAGTCCTATTTTATTTTAAAA
TTGACCATTGACCAGTAAAAGACCCTCAAGAGTTTATTTTTGAGGCCAATCCAACATTTG
AAATTTTCATCTCATGACAAGAACCAAGACACACGTGTAGACTACTTTTTATAAAATAAA
ATAAAAAATATTACAATCCTTTCACGCTTCCGGTAGCAATCGTAAAATTTGGAGTGATGA
CACTTGATATAAAAGATTCTGGCAACTAAGCTCTTAAGATTTAGGCCAGCATAAAACTAA
AAAAGATTATTAAGAAAGCTAAAAACTTTGAAATAGGAACAGACAACCATCTAAATCAAG
GAGCATTCAACCATGAGATCACACAAACACTTTCTAGTCAAACATCTCCAAGACCCATAT
TAATAAAAAGTCAAGTTGACTACAAAATTATTTGATCTTGACTAAAGTTTCCTCCACTCC
AATACATCATCACCCCCCTCCATACTATCACCTTCAACCTTGTAATTGTCACATCCATAC
AATATGATAAAAATGTAACGAAGCATAAATAACACAAAAAAAAAGCGGTCGTAGGACAAA
GACACTCCTCGGACATGGCTTGATACATGTATGACTTGCCATATTGTGTGACCAAATTTT
TTATTCATTTTTTTGTTACAAACCTATGTTACCTGCAACGTAGATCATTTTGGTACATGG
AACGGGAATAAGAACGGAAACGTTATACGCCACATGCTCTAAAATGTAGTACTATACTTA
AGAATTTAAGGTACTTCTAGAATAATTTTCTTTTAACTATTAGGCTCCAATAAAATGTTT
TGTTTTTTCCTTTTCCTTTTTAATGTTTTTGTCTTATAAAATCTTAACTCATTTTAGATT
TTAGTTCATGATATTTGATTTTTTTCCTCCTAAAGTAACATTTAAGAAAATATATTGGAA
ACTTTTGGGAATGCTTTGGATCACTGAATTTATTGTTTTGGAATGGAAGTGTACCATGTT
TCGGAACTTGCGTACCAATATGTAATTCGCTAGGGTAAT
>TeaL_24397
ACTACCACCTACTCCACTACATCTTCTATATAAGGAGCCCCTCACCATTTGTAATATACA
ACATACAACAATCAATAATACAATCATTTATCTTTATACATTAAATTTCTACAAGACCTA
TGTTACCTGGAACACAGATTGTTTTGGTACGATAACCAGGAACCGGAAAATGGTACACCA
CATGCTCTAAAATGTAGTACAAATTACACTATTAGAAAGGTGCCTGAAATTGTTAGAGCA
ATTTTCCTAAAATACATTTCTAGGAGTATTATGGCCTTTTTTTTAATATATTTTGTTCTA
CCAAAACTCTATTCTCCTTGCATTTTAATTCATTTATACTAGATTAAGGAAAACTCTAAG
AAAATAAAGATAAATATTTTGGGATCGTTTTGGATTGCTAAATTCACTATTTTGGAATGA
AAGTGTTCCATGGTTTGAAGCATGTGTTCCAAAACATAAATCACTAGGGTCATTTAAGTT
TTCTGGTGACACTAGTGCAAACTATTGGCACTTTCCAGTTTGCACATACACTCATACACA
GGAAAAATACCTTAGCCATGTATAGAAACAAAATTACCTCCAAACTGGCAAGCACAGGCG
GTGGTACTTCAACTAAGTCCTTCAAGTTCCTTTCTGGAAGGATAACTCTCTTGATACCAT
ATCGATGAGCTGCCAACACCTGTACAGCATGTATTTGAACTAGCAAGTCAAAAGTGAGTC
TTGGAACATTTACTTAATATGTACTCGAATTATGCCATAATGCAAAGAGAATGAATTGAG
CACTTATCACAACTTCACGATATGCAATTATACATTTTTGTCTTCTTAAAAGTTGACATT
CCTCCTCATACTGTACATTCTTGTGTATTGCTAGCAAATTTGTTTTGCAAAGCCAATTAC
CTTGTTTGGTTAAGTTTACAATAATAGTTTCGTAAAAACATAAAAATAAATAAAAC
>TeaL_24398
ATGCTTGCAACTTCTTCTACCAGTCATGGCTTCGAGATCATGTGCAAACTTATTAGATTT
GGCCTCTGGGGACCTACTGGCTGTCCCTCGTACTCCTAGAGGTCTTCCAAGGGTGATGAC
TGTACCTGGAATTATCGACTTGGATGGGGATTCTGATGAGGTTTCTCCAGTTTGTCGTGA
GAGGAAAATTATAGTAGCAAATATGTTGCCTTTGCATGCTCAAAGGGATGCGGAAAATGC
CAAATGGTGCTTCAACTGGGATAAGGATGCGCTTTTATTACACTTGAAGGATGGATTTTC
ACCTGAGACTGAGGTTATATATGTGGGTTCTCTCAAGGTTGAAATAGATGCCAGTGAACA
AGAAGAAGTTGCCCAGATACTTCTTGATAATTTTAATTGTGTGCCTACCTTTCTACCTCA
TGAGCTTCACAAAAAATTCTATCATGGTTTCTGCAAACAGCAATTATGGCCTCTTTTCCA
TTACATGCTACCTATGTGCCCTGACCATGGTGACCGCTTTGACCGCCAACTTTGGCAAGC
CTATGTGTCTGCAAATAAAATATTTTCAGATAAAGTTATGGAAGTAATTAATCCCGATGA
TGATTATATTTGGGTTCATGATTATCATCTCATGGTTCTCCCTACATTCTTGAGGAAGCG
CTTCAATCGAGTCAAGCTTGGATTCTTTCTCCACAGTCCATTCCCTTCATCTGAAATATA
TCGAACTCTGCCTGTTAGAGACGAAATTCTGAAAGGTTTGCTGAACTGTGATCTGATCGG
TTTTCAAACATTTGATTATGCTCGTCACTTCCTGTCATGCTGCAGTAGAATGCTAGGTCT
GGACTACGAATCTAAGCGAGGGCACATTGGGCTTGATTACTTTGGTCGAACAGTATACAT
TAAAATTCTGCCTGTAGGTATTCATATGGGTCGACTTGAATATGTATTAAACCTTCCTTC
AACGTCTATCAGAGTCAGAGAGATTCAGGAACAGTTTAGGGGGAAAAAGGTGATTGTTGG
CATTGATGACATGGATATATTTAAAGGCATCAGTCTGAAACTACTAGCCTTTGAACAGCT
CTTGCAGCAGCATCAGAGGGATCCGTATTTGACTGCCCAAAGGATCAACGAGGTTTATGG
CTCTTCTGATTATGAGCCAGTAATTCTGATTGATCGTCCTGTTGCTCGATATGAAAAGAC
TGCCTATTATGCTGTAGCAGAATGTTGTATTGTGAATGCAGTGAGGGATGGCATGAACTT
AGTTCCTTACAAGTATATAGTTTGCCGGCAGGGCTCTCCAGAAATGGATAAAGCGATGGG
TATCAAGGTAGATTCTCCTCGTACAAGCATGCTTGTTGTGTCCGAGTTTGTAGGTTGTTC
ACCTTCTTTAAGTGGTGCAATTAGGGTCAACCCATGGGATATTGAGTCTGTGGCCGAGGC
TATGAATTTGGCAATCACAATACCCGATTCTGAGAAGCACTTGCGGCATGAGAAACATTA
TCGATATATTAGTTCTCATGATGTGGCTTATTGGGTTCGCAGCTTTATGCAGGATTTGGA
AAGAGCATGCAAAGATCACTACAGTAAGCGTTGCTGGGGAATTGGTTTAGGGCTGGGCTT
TAGAGTTGTTTCACTTTCACCAAGTTTTAGGAAGTTGTCTATTGACCACATTGTCTCGGC
ATATAAAAGGACAAATAGAAGGGCGATATTTCTGGACTATGATGGTACTATCGTTCCCCA
GAGCTCTATTATTAAAAGCCTCAGCCCTGAAGTTATTACTGTTCTGAATACTGTTTGCAA
CGATCCTAAGAACACTGTCTTTATTGTTAGTGGGAGGGGAAGAAGTTCCCTGAGCGAGTG
GCTTGCCCCGTGTGAGAGAGTGGGAATAGCTGCTGAACATGGGTACTTCAGTAAAAACAG
TGACTGGGAATCAGGTCCCTCAACTACAGACCTTGAGTGGAAGGAAATTGTGGAACCTGT
GATGAAGTCCTACACAGAGGCAACCGATGGCTCTAACATAGAAGTTAAAGAGAGCGCTTT
GGTGTGGCACCATCAAGATGCCGACCCTGACTTTGGATCCTGCCAAGCCAAGGAATTGTT
GGATCATTTGGAAAATGTACTTGCAAATGAACCAGC
>TeaL_24399
TTCCGAGGTTGGCAGGCCGTCGGTATATACAACCCTCTCTCTCTCTCTCTACCCCTCTTT
TTATATATATATATATTCATTATTATGCTCCTTTGCTTGCCTAAAAAGTGAATGAATTTC
ATTTTTACTCCAACTTAGGGGTATTAGAGCATCTCCAATGTGGTGCCAAATCATGGGTAG
CTGATGATGTAATCAGATTCGGTGGTAGTATCAACTAGTAGTGTTATGATTATTATTGNN
NNNNNNNNNNNNNNNNNNNNNNNNNNNNNNNNNNNNNNNNNNNNNNNNNNNNNNNNNTTT
GGCATTTGGCATCCTTTCCTCACCTTCAAATTTGACATAGGGTCATCAACCTTCACAGCT
CATAATTTTTGGTTTGTTTATTAACTTTGTGTTTGGTTGAGTGTTTTGAGAAGGAATTGG
AAAATTAGGTACCTAATTTTCTCTTTTTGTTTCTAAATCCCTTCTCAAATTCCTAACCAA
ATACAACGCAATGGAATCCACTTTTGAGAGAGTTTTGCTGGAGAGATAAAGAAAATTAAT
AATAATAAATTTGACATTTTAGTTGTAGTGCCTTTTTAAGATATGTCAAATTTGATGATG
TCAAAATGTCACCTAAATCTTCAAATAAGAAAAGATAAATGTCACTTATGGTCAGTTTTA
TGTCACCACTTTGTTTCATTTCTTAGTTGTATTGATGCAATAAAACTCATATGCATATGT
ATAACTCACCAGATTTCATAAATGGTGAGAGTTTTGGAGAAAGGTTTCGAAAAGCGGTTG
CGGTGACGCAGTTGTGGAGTATAAAGGCCGTAGTGTAACGGTTGCGGTAACCGAAACCGT
GAATTTT
>TeaL_24400
CTCAATTCAATGGGTCCTATCCTAGTGAGTGTTTTCACTAATCAACTTTATCATTTTATA
AAGGAAGCATATATGGGTTAGGAAGTGCTATAAAATAAATCAACTTAGTGAAACTTGACT
GTGTTCATAATTATTTAAGAACACGAACAATTTTGGAGTTTTTAAGGAAAAATTTAACAT
CATCTTATTTGTCTCTAATTGGTTACATGGACTAACAAAAATAAAGTTACTTTAAAATTG
GCAATCCAATCAAAATATTAACAAGCCAAACATAAACTCAATTTGAAACTTTATTAGTAA
CATAAGCCACATCTCTCTCTCCATATATAATATTAATGAATTGTGACTGGGGAGACCCAA
CGAGGCAGAGTTTACTGATTCATTCATCATGGCTATCTACAACACATTTCTTATTTTTCT
GGGTATGTCCTTTTTTGGATTCATTGCAAGCAACACTGATTTCCCAATCAAAGAAACCAG
TGTTCATGAAATCCAAATTGCATTCAAGCAAAACAAACTCACTTCTCGACAACTCGTCGA
GTTCTACCTTACCCAAATTGAATCACTCAACCCACTTCTCAGATCAGTCATTGAAGTAAA
CCCAGAAGCCCTCTTCCTTGCAGACAAGGCTGATCGAGAACGAAACGCCAAATCACTCGT
GTCACAGTCGTCTTTGTTGCACGGTATTCCCATTCTGTTGAAGGACAACATTGCAACCAA
AGACAAGCTCAACACCACAGCTGGGTCGTATGCGCTGCTGGGTTCGGTGGTGGCTCGGGA
CGCAGGGGTGGTGGCGAAGCTGAGGAAAGCGGGTGCGATCGTATTGGGGAAGGCGAGCAC
GACTGAGTGGGCTGCTTTCAGGTCGTCGGAGGTGCCAAGTGGGTGGTGCGCTAGAGCTGG
CCAAGTAGTGAATCCATATGTGAAATCTGCTGACCCATGTGGATCAAGCACAGGATCAGC
AGTATCAGTAGCAGCAAATATGGTTACACTATCACTTGGTACAGAGACAGCTGGGTCCAT
CTTATGTCCATCCAGTTTTAACTCGGTGGTTGGGATCAAACCCACAGTAGGCCTCACCAG
CCGAGGAGGGGTTGCCCCAATCTCACCTAGACAAGATACAGTTGGGCCAATCAGAAAAGC
TTCAAAGTACATCCCACATAGTGGCTACGTACAATTTCTCAAGGTTGACGGGCTAAGGGG
AAAGAGGTTAGGGATAACAAGCTATCCCTTCTTTGGTTTCACTAACAACTCAGACATCTC
TCAAGCTTTTAAACTGCATTTCAACACATTAAGGCAAAGAGGTGCAATTTTGGTAGACAT
TCTGAACATTCCCAACTTCGTTCCCATCATGAACTCCGTCTTCAATGATCAAGACATAGC
ATTGCTAGCTGAGTTCAAGTTGTCTCTAAATGCTTATCTAAAAGACCTACTCACTTCTCC
AGTGCGATCATTAGCAGATGCAATAGCCTTCAACAAGAAATTTTCGGATTTGGAAAAAAT
TGGCGAATATGGGCAAGACTTGTTTTTGAAAGCAGAGAAAACAAATGGGATGGGTGAATT
GGAAAAGAAAGC
>TeaL_24401
AAAAAGAAAAAAGAAAAAAAATGAGGTTTGAAGTTTACAGTCAATTATAAACCATCTAAG
TTAAGGAAAAAAATTGTTCCATGTCAACATTTTTTAGTGCCATGTTCCAAAAGGGAGCCT
ATGTTTACACCACAAATTCAACTTCTTACACCTACCTTCTTTTCATACTCATTTAAAACT
TGGATTTTTTTCCTTTTTTCACCCTGTATTTCCAAAATACTCTCATATCTAACCATGCAT
GTTATCTTGACGTCTCTAACCTTCCAAACCCTAACACACAACCTATACCACAACCAGCAC
CACATCCAACCACCACCCTAGTCCCTCTCCTATATATAAGCAGCCAACATCTCCACCACC
ATGATACCTACTAACTTTCTAGCAGGCCTCTATCCCCTCCTCTCATAATCGTGAAACCCC
AAATT
>TeaL_24402
ATGAGGTTTGAAGTTTACAGTCAATTATAAACCATCTAAGTAACAGAAAAAAATTGTTCG
ATGTCAACATTTTTTGGTGCCATGTTCCAAAAGGGAGCCTATGTTTACACCACAAATTCA
ACTTCTTACACCCACCTTTTCATACTCATTTAAAGCTTGGATTTTTTTTCCTCTTTTCAC
CCTATATTTCCGAAGTACTCTCACATCTAACCTTGCATATCTTGACGTCTCTAACCCTCC
AAACCCTAACCCACACAACCTATCCCACAACCAGCACCACTTCCAACGACCACCCTAGTC
CCTCTCCTATATATATGCCGCCCACTTCTCCACCACCATGATACCTACTAACTTTCTTGC
TGGCCTCTATCCCCTCCTCTCATAATCGTGAAACCCCAATTGACTTACCTTTGCAAATCA
TGTATGAGAGAGACAAACAGAGACTTTTAAGGGGGGAGGGCCT
>TeaL_24403
CAATCATTGTCAGCTTCACCATCTTTACGTCACAAGCACACAGCTTCACAAAAAGGACAA
AAATCTGTTACCCAATGGAACACAATATATCTTGAGCAGGAATTACGTGTTAAAACATAA
CAAACATTAAATGCTTATAATTGCTGCATTATCATACATGCAGTTGGATTTTAAACGACA
CTGCAGATTTGCAATATTTCACACAACATTCACACACGTGCACACACAGAGATTGTTGCT
TTATAATCTTGCTAGAATATTTCGATAGAATTTTGCAATAATGTTTAGAGAAGAGAACTT
GAATCATACAAATTTGAGATATTGAAGAGTATTCACGCATCCTACAGATACAAAGGAATA
ACGATACACACGAAGACTTTTTCAAACAGATCCCAAGTTTTTGTCATGTTCCATATTT
>TeaL_24404
TCTTCTTTTTATTTAATTTTTTATTTATTTATTTATTTTGTTGTAACAATAATAATGATA
ATAATAATACTTCAAAAATTGTTTGGTACTATTGGCATGATTTAACGGTAATTGATACAA
ATATGATATTCAAAACAATGCATAAAAATTTGCTAAGGGTTGTGAGGGAATCAATTGAAA
GAAGTTGTGGCTAGAGGGGCAATTGAGATCTGCGATAATCTTCTCCGTCAAGGTAGCAAT
AGGAGAAAGTTACTGCAGTTTGTGATCTAATTATTGAGACTGAGGCCCTTTCATCTTGGG
CTTCGATCTCCTTCAGCTTTTATTCTTTCTTTTCCACTTTTCTTTTTTCAATTTGGCTCT
CTTTGTTCAAGTCGAGGTGCTCTGTTGTTTCATTTTGAGGTGAGATGGCTAAATAGTTTT
TCCAGAAAGATAAGTGTGGTGGCTGCCAGAGGAGGTGGCATTTAGAGGAATAATGGTGGC
TCAGGCAAGAGGCGTGGTGGTTGGTAGAGTGAGGTTCCTTGCTATGCGAAATTGCTAATC
TTAAGTTCGTTTGAAGGAATGTGATGTGGTGGTGGTTAGTAGTATGGGTGAGTCCAGTGG
GCTGGTGAGAGAGTTGGAAGTGGTGGCAGTGAAGAATGGGAAGATGGAGGGGGTTGGGAA
AGTTATTGATAATGTAGGAAATTCTTAAGGGCTGTTGGGTTTGAGAGTATTTGGGTGTGG
TAAGGTGGGTAGATTCCATAGTGAGGTAGCATTAGGAGATTTTGTGATGGTCAGTATCTG
AAAGAAGGGTTCAGGGGAGGGAGGGAGCATGAGATGCACACATGGAAGGCAAGTGGGGGT
GATGTGAACATGAATGGTGGTTCTTGTGCAGTGGATGGTGGCTCAGGTCATGTGTGGTGG
TGGTCTCTAGAATTTGGGTTTCTAATTTTGAAGGGAAGTAGGGGACAAACTTAGAATTTG
TGAGCCCAGGTAAGATTGGTTCAGGATCTTTTGAGTTGTTCTGTCTGATCGGTCTCTCAA
GATCTTTGGTCTCTACCCTACCCAAACCCGATTGAAAAAATGGGATCACTTCTTATGGAC
TCATTGAGAACTTAGTTGAAGAAGTGACTCATTCTTGGGCAAGTACGCGGTGGTCATTTG
GTGATTTATAAAGGTGGAGTCAGCGTTGGGCTTAAGATCTATAATTTTAGGGTCATGCCC
GTGGGTTAGGAAAGGTGTTGGTAACTTTGGGTTTGGAGGATGGATGAGGATCCGCAGAAG
CCTTGTTATAATTAGTTGCGTCAGACTGTGGAATAGGGGCTAGCTTGTGTCGTGGTTTGA
GAAATGTTAGCTATGGGCCTGTTTTTGCATCTATTGGGTTATTTAATTTGAATTCTAGTG
CAGCGGAGAAGTCCAAACATGTGGTTGGGCCATATGTTCCAAGATCTGTTTGAGGTAGGC
CTGTGGTGGTTGGGGCATTTGTTCAAACAAAGACCTATTGGAGGTGGGCTTGGGGAGATT
TGTTCAATGAATAGAAACATCATGATGATTCTACTACCAGGTATGTTTGATTTTCTGGTT
TTTGGTTCTGGGGAGGAGAAGATAGGCGATGAGGAGGCTCTGAAATTTTAGGCATAATTT
TCAGATAAGCCTAATTTTAGGCATCCTAGGAAACCCGAATTGAAGTCACCAAACTTTATT
AAAAAGTTATCTAAAAAAAATAAAAATAAATAAAAACAAATACAACAATGAAATTCTTCA
ATTGAACTTCATCCAATGCCTTCGCCTCTTCTATCATTTCTCTTTGGCAGATAAAAACTC
TCATCCAGAGAGTCAAAATGGTAAAAGTACTGTCATGACCCGAATCCGCCCCTACAGGTC
TGGATCATAATTGGTCAGTAATTTTGAGATTACCTACGACCTCGGACAGAAATCAAATCA
AAATTAATCATATGGGGCCAGAAATGGAAGCAGAGTTATAAAATGTGCCCAGTAAGCTGT
GCATAAATGGCATAAACAAAACTTCTTTTATATTAATAACTCACACCCATACAAACATAA
TAAAATTCTACGTGTCCAAGACCTTTCAAACATCATTGTCATACCAAAATAGAACTTATG
TATATATACAAGGTCAAACATGACCAATAAAAGAAAATAGAAATCCAAAAGACAAAAGAA
CGAAAGCCTTGCTCGTGAAGCGCTCATAACATAGTTCACAAAACTTGGTTTCCTTCACAG
GTTCACTAAGGTTGGGGTTGGATATCCCGCTGCTTACTTACATACATATATATAACAGAG
TGAGCGAAAGCCCAGTGAATAACATTAGAATAAAGGATTTATGTGAATGAGTTCTAGTAA
ATGACATAAGCATTTCTATATCATAAGCATTACATAATGGAATGATCTTGGGTCCAATAG
ATAGCAG
>TeaL_24405
CTTCCGTTATCTTCATGAATCAGGTCAGTATTTTGTTTCTTTTTCTTCCTTGTATAACAA
ATTTTTTATTCTCTCTTTATATTTTTGGTTTGTATTTTATTCCATCAAAAGATTAGGGCC
TTAACTTGGATAGGATGATTAGAACTTTCTTTTCAGACTCTCCTTGTAACTAACTGCTAT
GACCAGACCAGTGGCCAAAGCTTCTGGGCTTTAAAGCAAATCTATTGATCTCGACAGAAA
TGCTTTGTAAATGAGATATTGGTGTTTTGTTATTCTTAGAATCTTTGTTACTGTTATTGT
TGTTATTATTATTTTTTATGTTGTGATTTTATTCTTCTTATTTAATTAGGCTAAAACATT
AAGAAAATTGCTCATTATACTACTAATAAATGCCGAAAGGAATACTTATTGGAAAATTAC
TCACATCCAGCAAGTTGAATTAGGGGGGAAAATGTGAAGAATTTAGTATGAACTGCCATA
GTTGACGCATTATAGTGGTTAATTGTGTGAGAATGACATCTGGAGGGGAGTGGTGGAGTT
CGGTTTGAAGAATGTTTCCTTCTGCCCCCTTTATCCAATCCTGGGTTTTGATTTCAATTA
TACACACGGAAATTAAGCGGCATGGGAAACTTTTAAAACCACAAACAATGTGGCAATAGG
TTTTGGGATTCAACCCCTTTCGTCGTTGCCAATTTTGGGCCGCGTTTCTTCCTTCACTAT
TTACCTGTTTGAAAACCAACCTGGGCCTTAGGGTGGTTCTTTTAGTCGATGGTAGCTGTT
TCCAACTCAATTAATAAGTTAAAAAAGGAAAATGCACTGCTAGCCATTTTGAGGAATACC
TATTTTATGGGTAAATTACATAAATAGTTCCTAAAGGATACCACTTATTTCATCTTGGTC
CCTAATTTTTAATTTTGTTTCAGTTAGAGCAACTCCAACCATACTCTTTATTTTTTACTA
GCTAAAATATAAAAAGTATTTTTTTATTTTGCCTTTTTATTTATTTATTTATTTTTATCT
AT
>TeaL_24406
TTCTATAGAATAGCTATTAGACCAGCGATGTTGTATGGGATGGAATGTTGGGCAACTAAG
AAACAACATATAGATAAGATAAGTGTTACTGAAATGAGGATGCTAAGGTGGATGTGTGGT
AAGACTAAAATAGACAAAATTAGGAATGAGTATATTCGCAAATGGGTAGGAGTAACACTG
ATAAAAGATAGGTTGAGAGAGAATAGATTGAGATGGTTTGATCATATACAACAGAAACCA
ACAGAGGCAGTAGTGAAGAGATGTGATACAGTGACGGTAGATAGAAGTGTTAGGGGAATG
AACAGACCTAGATTGACGTGTAAATAGAGATATGAATCTCCTTAATTTGACTAACCAAAT
AGTCAATAAAATCGAGTGGAGAAGAAGGATTCATGTAACCAATCCCATTTGATGGGACTC
AAGGCTAGGCTTGGTTTAGTTTGATTTGTAAGTACTTTTATGAAATCATTCAGATAACTT
TCTTGTACCAGATTGCAAGAGCTCTTGTGTAGAGATTTGTAATGATAAATTGGTCACCTG
ATCAGATTTGCAACAGTTCCAACGGTTTTTAAGGAGTAAGAAATTAGAAAATTTTGTTTA
TTCACTAGTCACAAAGATAAGTGATGCAACTACATTGATAAACCAAATAGCGAGCAGGTT
AATAGCATTGATGTGTGAAGATGTGTAGAATATCTTGGTTAATGCTTTAGTAGTCCTAAA
ATAGGAAATACAATAAAACAAATAAAATAAATAGTTAGGTAATGCTCCATGCATTTAGTA
TGCAAGGGAGCATTCATAGGATCTTTTAGAATATTATTTATAATAAGTCAAAGATCTTTT
TTTCCCCGAGGAAAAAGTTCTCATTTGATGGTTGTTTCTCGAGTTTAGTTCTGCTTCTTG
ATTTGTCATTCTTTTTTTCTGACAAGAGATTGTAGCATTATGGAGCATATCCTACACTTT
CTATCTTTTGCTCTTTTACTTGGATTTTTTTTGTGTTTTGAAGCAGACTTTTCTCATGAC
GGTGAGCACAATTCTTGTTTAATTATAGATTCCCCTTTGTGGAAGATTAGTATCTTTAAT
TTTTGAAATCTATGTTCATGTTATTGTTTAATCGTGGTGTTGCATTAATTTGTGTGGAAT
TTCTGGTCTTCACCCTATGAGCTTTTTTTAGCCATTGGTAGCTGACCACATAACACTTTG
AACTGTAATGAAAGTTAGGCACGTTTATTATTTGGCTGCTACTATATTTTAATATTGCAT
GACTCATTGTTGTGTGTGCTCAATTCATGTATGGAATACGGTGATGCTAGTCTGAAGAGT
CCACACCGAGTGTTTGTTATTCCCAATGTTTACTGGATGAAGTTCCTAACTTTTGGTTTA
CCATTTCTCCCAGATTTC
>TeaL_24407
AGTCCCTTATTCCATTTTTCATTGTCCCAAAATATTAGTCCCTCTTCAAAAATCAAGTAC
AAAAATAATATAAATTTCCCATTTTGCCCTTCTTTTAAATTCATAAATAATATAAAAAGT
ACAATTATGACATTGATATTCTCAAAAAAGTGTACTATCAAAGGGTAATTTTGGAAAATC
AACTTTTTTAAAGTGCAATAATTGTACTACCAAAAAAAGTTGGATTCCCCAAAAAGGACC
ATTATTTTGGAACGGGGGAGTATATGGCGTTGCCATTAATTAGGTTATTTTGAATTTTTT
TAATTTCAAACCGTATAGATATGATCACAATCTATAATAATATTGAATTTCTCATATATG
GTGTTATCATTAATCAAGTTATTAATTAATTAAGATTGGGGATAGATGTGTCAAAAAAAA
AACCGCAGCACCTTTACGTTATAAGATTTTTTCCCTAACAATGCAAGCTTGCGCATTCAA
AGATTAGAAATTACCTTCACAAAGAGCAAGCTTAACCTTCCTTCCCTTGCAATGTTTGAA
AGCAAAAAGCTCGTATATATCAATCTCTGCTATGTGATTCATGGAACTCAAAACTACATC
GGAGTGATCCATCTAGTGACTAGGCCCTGCTTTCTTCTTTTTTCTTTTCTTCTTCTCAAC
ATGCGTTGTGTTGGATGAGGATGAGCCTGAGCGTGATCCTGAGCCTGAGGTTGGTATAAC
ACTTTGACAAATTTCTCTTAGCTTCCGTATATGGATAGCAAAATCTGTGCCTCGATTAGA
CAGGATGAACATCCCAATGACCCTTCCCATTGAATCAAATATAGGGCTACCAGATGAGCC
ACTAAGATTGTTTATACAATGGATTTGAATCAGGGGCAAATTGTCAACACATTTTCTACA
ATCTGTTCC
>TeaL_24408
AAAAAACTTAAATGGGATTTTTGTAACTAGAGGGATTTTGATCCTTTCATTAGAGTGTAG
TTTGGTTGATCCTCCTTTGCTTAATGCTCCTAGATTCACTTGGTCAAATCTTTAGGAAAT
GGTAGTCTGTATGTAGTAGGTTAGATCGCTTCTTGTTTTTTATAGGTTGGGAAAATATTT
TCCCAAGCATAAGACAGGTGGTGCTTCCAAGACTATTTTTTATCGTTGTCCAATAGTGAT
TGAGAGTTGTCCATTCAAATGGGAACCATATCCTTTCAAGTTTGAAAATACGTGGTTAGA
GCATCATTCATTCAAGAATAATTTTGAAATTTGGCGCAACAGTCGTAGGTGCTAGGGGTG
TGAGGGTTTTAGGTTCATGGAAAAATTGCAAATGATTAAAGAAAAATTAAAGGTGTGGAA
TAAAGAGGTTTTTGGTGATCTAACTGAGAAAAAGAAAAGATTATCTGAATAATTGAGGAG
ATGGATGACATTGAAGCGAGGCATGGTTTGGGTGGATATTTGAGAAAAGAAAGGATTGAG
TTGAAAGAAAAGTTTGAAGAGATGGTTTTTAAGGAACAAATTTTTTGGGCGCAAAAGGCC
AAAATAAGATGGGCCAAGGAAGGGGATATCAATTCCAAGTTATTTCATATGGTGGCTAAA
GGGAAAAAGAAAAGAAGTTCATTAAGAGACTAGAGGTGAGTCAAGGAATGTTTGTGAATA
AGGATCAAATTGTTGAAGAGATTTTCAATTATTATTCAAATCTTTACTCAAATGGGGGGA
TTGAAGGGCTAGAGATTGATGGCCTATTGATTCTGATGCAAGATGGTTAGAGGCACTATT
TGATGAGGTGGAGATCAGAGAGGCTTTTTTTATTATGGAAGACAAAGCTCTTGGAAGGAA
TGGCTTCTCCGTGGCGGTCTTTCAAAATCGTTTAGATGTAAGAGAGTGTTTTTGAGGAAC
TTCATGAGAAGGGAATAGTGAATTTGTGTACAAATGCATTATTTATTTGTTGATTCCTAA
GAAGGAAAATTCATTGAAAATTAG
>TeaL_24409
AGAGCCAACCAAAATATAAAATTATATATTTTAATTCTTAGAACATTGGAAGACAAGTGA
TCAATATAATACACCTTTTGTGACAATAACAAGGGAGAGACATTTTTAAAGCAACTTTCA
TACTTTTTTCATCTTTTCTCAATGTGAAATTCTATAATTTTTTACAATACCCTTTAAAAC
TTCAGGTAAATCACTCTTTTTTACACCAAATTTGTCAGTAACATATGGTCTATGTCAGTT
CCTTAACCATCAAAATCGAAAAGTTTGGTTCGGTGCTAAACTTTCCCTCAATAATGACCG
AACCAAACAGTTCTTAAAAACTACAGACAGATTGTTCTTGCAGCCCATGCATTGGCCAAA
AATACATTAGGCAGGGCTAGATATTTCCCCAAAATTCAATTACTCCATAAATACCACATG
TTCGAGTCAAGGAACAGCTTCAAGTTTGCGCAACAGATGCTACAAGTAGGCACACAAGTT
GTTTTGGCACAAGAATATGAGACAGATAATATAGAAAAAAAAAATCACATACATTGGGAG
AGGGAGGCAAACAATCGGACATTGCTCAACACCAATTCTCTCACTTCAGACAAGAAGGAA
GCAATGGCCCATGGCAAACAAAAGCCACAACAACATAAGCAATCACTAACAGAAGGATTA
TCAGTGCGATCGTGAGCTTGACATTTCTCCACCATACGGTGTTTCTGAAACGGCGAGCCT
GCTTTCTAAAACGGAAGGTATTTCCTTGCATATTGGATGTTTTATCAACCAACAACTCCA
AGCGGTCACCTCTCTCTAAAACTTTATCAATGTTCTCTATCATGACATTGCGCACCTGAC
TCATTTCACCTTTTAACCGGTTTATCCTATCTGCATTTGGATCATTTGAGTAATATTCCA
TTTGTTGGCTCAAAACCCTTGAAAATTCATCATTCATGGCATAAGCATGGGCTGAAAGAA
CTACCCGACCATAAGTCCTCACAAAGGCCATCGGTGCGCTTGACGTGAAAGATGTAGCGA
TCTTGAGAATACGACAAATTCGAGTCGTTGTTCCCCGGAATCTTCTCCAAGATCTGCCTC
GCGATCGTGCTTGCGTTCGTTGACGTTGCGCTGAACTCTGCCAACACCACCGATCCCCTT
GCCACCAATGCATACAGAATCGCCATCTCTCCTCCCTCCTCTCTTCCTTCTCTCTCTCTC
TCTCTGTCTCTCAATATAGGAATGAA
>TeaL_24410
CTAATTATAATTCTAGAATTAACTCATTGTCATTATACATCATCATTGGTCTTATGATAT
ACCTAGTCTTGTGCTGAAAAATCCTAACAATTAACATGATAGATTTTTAATTCCTAAATA
CAATCAAGATTTTTACTCCCAAAATAATTCGATCTGATTCTTCATGCTAACCAGATTGAT
TCTGTTTTTCTTTGTTCTTTTCAATTCCTATTTGAGTTATACACAAGATATTAGTTACTT
CTGTTTCTGTTCCATGGGGATATCCGAATAGCCTCTTGTTAACCAGTTATAGCAATATTA
CTTCCTTGTCATAACTAACAAATCATTTTTCAGCACAGACTGCAATTCACATTAATATGC
TTAATGAGATAAAAATGTCCATATGCTAATATTAGTTTCTTTGCAAACTGAATCTTCCTG
TTATACCTTGTCAGTTATTGCATTCCCCTTTTGAAGAAGACCTTGATTTGTTTGCTTCTG
ATTTGTTTCCAGGTTGATGATGTTCTTGAGACAAAGTTGGAAAGGAAGTACAAACTTGTC
ATAGATAAGGGGACTCTAGATGCCATTGGATTACATCCAGATGGCACTATCAAAAGAATC
ATGAATTGTGATTCAGTCTCAAGGTTGGTGGCATCTGATGGAATATTGGTGATTACATCG
TGTAACAGTTCGA
>TeaL_24411
GGAATTCATAATGAGAGAGAGAGAGAGAGAGAGCAAATAGAAGAAACAGAATAGCAACCG
ATGAGACTAAAAATTGCTAAGCTTTCAGAGGGTATAAAATAGGCTGAAGCTAGCTCTTTT
TCACTATCTACAGTAAATAAGAAGAATAAGAAGTCGGGCAAATTAAGGAAATACGACGAC
AGAGGCTATCATTGCTGTCTATAACTTCCAAACTTAACCTGGATGGCAGGACATAACTTT
CAAAACTCTCTCCTGTTCCTAAAGAGTCTAACCAATGCACTGATGTGCTCGCTTGATAGG
CTGTGCTTAGCCTGTTCCTATTGTCACAGATGATTCCTCCTGTTTCTACCAAAGCTAGAG
GGAGTGATAGTCACCAGAAAATAATAATAATAAAAAATAAAAAAAACCAAAATGTCAATC
TCAAAGTCACAAATTGCAGAAGTGCGGTAATGTTGTAAAACAGAATACTGAAATTGAGCT
GCTGAACAATTACCTATAACAGATAATATATGCAACATTATTTGCTCCAACAACTCTCCA
TCTTTCAAACTCAAGGTTACCATCCCATTTAGAATTGTTCTTACAAAAATCTTAGCATAG
TGAGATGGTGTTTTGTGAACAACACCTTTTGTCAACAAAAAATTGAATGACAGGCATGAA
CCCTAACCCTGCGTCATTACATTCTTTCCCTTTGATTTGCAAGGCAATCTCTAAAAACAC
TCAAATAATGGGATGCATCATCAATATTTAAAGTCTTGGGGGAAAAAATAGCATGTTCTC
AATACAATTCATTTCCAAATTTGAATTAATTGGTGCTTGATTTTAGTAAAATTGGACTTT
GCACATCTCACGAGGCGTATGAGATTTATGCCTTAAAGCTTCTCTGTAAGCCATCTCAAG
TAGGTGCAGAGATAGTTATTTTTGTTGCACTGAGGATTTCATTGTGAACCTTTAAAAAAA
TTCCTAGCAACTAAAGATTTGGAAAGAAAAAAAAATACATACCCTTCCTGGAATTCAAAA
CTCTTAGATGACAAAAATTATGATCTCACATCTTCCTGCATTGCAAGCAGCACCTTCTGA
ATTTCAGAAAGCTCCTTCTCCAGATTGTCTTCTTGCACTGCTAATGCTCGAGTGGCTTCA
GAGTTCTTTTGAGCCAAAGCTGCAGCCTCAGCAAGGGGCTCTTTCAAATTCTTCCTTGTA
ACCCTAAAACGAATCCCTAATTTCTCAAGCTGCCTGGAGCTTCTTCATAAAAGTGGTGCT
TAAATCATTATCTACATTGCCTCACCCCAATTATTTTTGGATCAGCAACATAAAGTCGAC
TCCACTTCCTCAACCTGTTAAAGATTCGGGTCTTTCAACATTGGAGCTTAAAGCCTCATT
TGGTAACATTTATTTATTTATTTATTTTTGGTTTTTGGTTTTCATTTTCATTTTTTGTTT
TGGACATTGGAAACAAAGGTATATTATTGTTTCGGGTAAATTACATTCACCTTCCTTCAA
GTTTGGAGAAAATACCATTAGCCCTACACTTTTGGCATAGTTACACTAACATCCCTCAAA
GTTTTAATTCACATAATACTTAGGTCCTTTTTCATCTATAATTCATTAGTCGTATGAATG
AAAAATGATACAATCATCACTTTCCCACTAAAATGTATGTTTATCTCTGTTTATGTGTCT
ACCCACTATTGGCATTAACTTTGATCGCTTTAACCATACTAAAAGAGAGGTTAGTGTAAT
TGTATCAAATGCATGGGGCTAACTGTATTTTCTCCAAACGCCATGGGAGGTGTAATTCAC
CCTATTGCTTTTTGTTTTTAAAAAAATGGAATTTATTTCAAAATTTTCAAAGTTTTTGGA
AACAAAAAAAGGTATTTTCACTTATTTTATTTTCAAAACAAGTTTTCACTCCCTCCCTCT
CTCCCTCGACAACCTCCAGGAATCGAATGGTTACCACCTGTGATCTCTGGCAACTCACTA
AACGTGCTTCTTTATTTTGTTCTCATTTGTTTTCAAAACATTTTGAGTACACCAAATGAG
TTTTTTACTCAAAAAAAAAAAAAAAAAAAATTTTTTACCATTTTTTTTTAAAAAATAAAA
AAAATTAAAAAAATTATAAAA
>TeaL_24412
ATGCACATTTTGCTTTAGTAATTAACACATGAGATTTGAAATTAAAATTCTACATGATTA
TTTCTATCATTTTTCAATATGCACATTTTTCTTTAATAATAAATTAAAAAAAAGAAAAAA
AATTGTGATTAAATTTATGTTTGTCACAATAACTATTCCTGTAATGTAGAATCAAGCTGT
GTTTGGTGGAGCTTTGGAAATGTAATTTCACACCTTGGTTTGAGTTCTGTATTTGGTTAG
AATTTTCAAAAATTGATACTCGGACGTCCGGCCGGTTGACCGGAATTGTATTTGTTTTTT
TTTTTGGCAATTGGCACTTGTTATTTTTATATTTTAAATAAAAAATATTTTCGGAATTTT
TTTAAATTTTTTTATGAGTTTTGAATAGAATTTTGGGTTGTGTGTTTGGTTATGAGTTGT
AAGTTTTTGAATCAAATATCATATACATCATAAAAATTCACTTC
>TeaL_24413
CTTTATTCAAATTGATGATAGTACGCGTCCAATCTTTAGGCCTATCTTATCTTTGAGAAG
TTGTTGCATATGATTTTTATTTGGATTGAAATCTATCGGTCATTAGTGATTTGGACAGAT
TATTAGTCCTCTAGTAATCATGGAAGGCACAAAAATAACGTGAGACATTAGCTAGAGAGA
GAGAGAGGTAAGGCAGTCTTAGTGATTTTACTTAATTTTATTCTTGGTGGGTAGAAATAA
TTTTTTAAAATTCAAAAATAGTTTTTTGACATTTTTTTTGTGTCAAATTAGTTTGTATTT
TATCAAATTGACGACTTTGTCTTTGAAATTGAGTAATGATATCTTCAATTGTCCTTATTT
GAAATAAGATTCAAAATTTAAAGTCAAATGTGTCATAATTGAAAAGTTACGGACCAAAGT
GTCACGAATCCCAAACTATAGGGATTGTTAATGTAATTTGGCCTTGATTTAATCTTGGAT
ATTCTTTTTCATTTTGAGAGTTATATTTGTGTAATAAAAATAATAATAATAATAATAATA
ATAATAATAATAATAATAATAATAATAAACTTCTACATCATTTTTGGATTACTTTAGCTA
TGATCAACCTTGTCTTGGGGAGGTTTTGAGCTCAATAAACTAGGGATATTGAGCATCATT
AATGCCATGTTTATTTCTTGAATGTATTGAACGAAAAGAGAAAAAGAAGATAAAAGTGAA
A
>TeaL_24414
AATTTTTTAAAATTCAAAAATAGTTTTTTGACATTTTTTTTTGGTGTCAAATTAGTTCTT
ATCAAATTGACGACTTTGTCTTTGAAATTGAGTAATGATATCTTCAATTGTCCTTATTTG
AAATAAGATTCAAAATTCAATGTTAAATGTGTCACAATTAAAAAATTAAAGACCAAAGTG
ACACGAACCCCAAACTATAAGGCCAGTTAGTATAATTCGCCCAAAATTTAATCTTGGATA
TTCTTTTTCATTTTGAGAGTTATATTTGTGTAATAATAATAATAATAATAATAATAATAA
TAAACTTCTACATCATTTTTGGATTACTTTAACTATGATCAACCTTGTCTTGGGGAGGTT
TTGAGCTCAATAAACTAGGGATATTGAGCATCATTAATGCCATGTTTATTTCTTGAATGT
ATTGTACGAAAAGAAAAAAAGAAGATAAAAGTGAATAAAATATAAGATAAATTTTTAATC
AATTTTTCCTCCTCTTTTTTTTTTTTTGTCTCTACAAATCTCTGCATGAATCTAAAATTC
AAACACAACCTTAGAAAATGGGGAAGGGAGATCTAATTAAAAACAAAATTTGCTTGGCAC
AGTAATTCCATATTATTTTTCTTGTTATTATTGTTATGTTTTTAAACCATGTGGGTTTGC
TCCACATCCATGATTGTTGTACCAACCTTGAAGAGGTCCCTAGGCCCTAAGAAGTTCAAA
CAAGGAGATTAAGAGGGGGCGATGATGTGAATTGCCACATAAGAAGTCCAAATACATGTA
CTTACAAAGTGATCACCTAATGAATCACTTCCACCAATTTGAAGTGTAGAGGACTGTTAA
AATTAGTACAAGGATAAGCTACCATGTGAAATGGGGAAAATGACCACTCAAACTCAAACA
TGTATTTTCAAACTAATGAGCTTCTGACATTATGTCAAGTGATATTTTCCTCGAAAAGAA
GCTCATAAGCTCTTTTAAACCCTTTTTATTTGCTTGGCTACTTAATTTCACTTGTGGATC
TTCTTTTTCGTTTTGAAAGTTTATTAATTCTAATATACTTCTCAATTATTTTTGGGTAAC
TTCAACTATGATCAACTTTGCCTTGGGAGGTTTTGAGCTCAATAAAATTAAGGATATTGG
GTGCGTTTGATTCGCTGGATTAAGGGGATTATTTGCTATTCAGATTGCTTATCCAATGGA
GGGGAATGTTCATCGTTTGGTTTTAATTTTAGTC
>TeaL_24415
CATGATTTTCAATTTCTTTTGTTTGCAGATGTTGGTATTGGATTTGTACGTTTGTGTGTT
AAATCAATGTTTGTTAATATGTATACCATGCACACACTGTGTTTGACAATATGCCTATAA
GAGAAAACTTATCATGTTCATGTGCTTATGACATTTATTGCCAATGAAATTGGTTATTTG
ATTTTTTCCTTCATATCAAAACATTCCAAACTATTTAACTTGCTTGTTCTTGTCATATAG
GACTTTGAACGGTTATTTTTGCTATAGTTTCATATGGTTTCCTTCATGTTAATACAAATA
TATTCACTTAAAACCCATATGCAGCTGAAAGCAACCAAGATAGAATTCTGAAGGTGTCAG
TTTTTGTAGGAACAGGAAATTCAAGTTAGTAATACAATAGAAAATTTTACTTGTTATTTT
ACTTGTTTATAGAAAAAAATTTATTTATCTTAAAAAAATAAGCATAAAACCAACTTCAAT
TTAGGCAAATCAATTTATTTAGTAACACATAATACACTTCCAACCTATGAACACTATGCG
GCTCAAGTTCAAAGTCCTACAATGGACAATTGTCACATAAGATATTGGCCGTGTTTGGTT
TAGCTTGTTCTATCTGCTTATATAGTTTTTTTTAAGAATATGTGCAAGAGTGTTTGGTAC
AATTTTGTATATCATTTATGCTGCAAAAATAGATTAAATAAATGAATATCTATTTTAATT
TTGACTATTTTAGTCATTTATAAATTAGATCTTTTTGTTCTTTGATTTAAGTTTTGTAAT
TTGAATTATATTTTTTAATAAACCGCTAATCCGAGCCGCCAAATTAAAACCGCCATTATT
TGTCAACCAACTACCTATTTTTGATAAGAAAAATGGCAATTTCTAAATACCATTTTATCA
ATCCGCCATCCGCCATACGATTTCTATTTTTTTCCTAAACTGCACCAACTTGCACCGCAC
AAACCCCTACCGACAACCAATCTCTAACTAATAGATCCTAACTAACAAAAATAGTAGAAC
CCCCTTAAAGAGAGAATTCCCCAAAAGGAAGTCAAATGACAAACTTTATCCCACAACCAG
TCTAATTCCCAAGATTTATCTCCGAACAACCACGCATTTCTTCCCAATCATAGAACCCAA
AAAGTTGCAAAAACAGCACAAGACTATACCACTTTGGCCCTATTCAAACCTCCCATAGCA
CGAAAGTCAATTAGTAGCATTTGTGCACTACCTTTTGGTGCCAACATAACATTCCACAAA
AAAATCAATCTGTGCCATAGACTCAAAACAATTGGACCGTGCAAAAATAAATTATCTAAG
GATTCATCATCCTCACAACACATAATGTACCACTGAGTATTTAGAAAACGATTAGTTCTC
CTTTTTTGCAATGTATCATTTCTCAATATGCCTCTATGACAGCCACCTGTAGAGGAACAC
AAACTTTCCAAATTCTTTTGCAAAAAAGAAGCTGGGGAACATGAGAATTATCAATGATTT
TATCGAAAAAAGATTTACAAGAAAAGGTACCATCAAGAGACCAAACTCTCTTATCCTCTA
AAAGAGGAACTAAAGAAAGATGATCAAGTCTTAACAACAAAGAAATCACTTGTGTAGCCT
CCCTATCGTTAAGATTCCTAGAAAAATTGAAATTCCAAAAAATTAGAGCCAAGAGTGAAC
AAATCATGAAAGCAATAGAAGAATTATGAGACCGAGCCACTTTATATAAATGTGAAAAAT
CTAAAGCAAAGCAAGAGTGGCCCATCCAAACATCCTCCTAGAAGCGAACAAGCTCTCCAC
CATCACAGACAACTAAATGAGACCAAGATGTATAGATTTGAGAACTTGATTTCCAAGGAA
CACGACAATTACCCCTCATAACCACTTGTGAATCCCTACCATTATCTTGAGTCTCATACT
TGCTTCTAAAAACAAAATGCCATAGTGAATCACTCTCAATTGAAAATCTCTATAACCACT
TACTAAGAAGAGTCATGTTCCTAGCCACAATGTTACCAATGGCCAAAACCCATTTCTCCT
TTGATAACGAAACTACCTCCCAATTCACCAAGTGGTCCTTTTTACCCCTCCTTGCCTTCC
CAAAGAAAATCCCTCATCAACTTTTCTATTGACCTTGCCACCTTCACTGAAATTTTGAAC
AAAGATAAAAAATAAATGAGAATACCACTCAAAACTAACCAAAGTAATACCACTTCTAAT
GCTCTAACGATGATATTCACTTTAGGCTAGTCCTTACAACTTCAAAATGCATCATTAATA
GAAAGAGATGTGAACTCATTTGTATAGCCAGTAACTTCTCCTACCAAACGATGTGGGCCA
GGGTACTCTACATATAATCATTCAGTGCGCAGAACATTCGGCTTCTTTATGGCCAAATTT
CAATCAAATACCTTGCAGTGGCTGTGCAAAGATCCAAAAAGTTACTATAGTGACCAAATC
AGCCATTGTCATCCATCTCACCGGGTAGTAAATTAGTAATAAGGTAGTTGTAAGCCCACC
AATTTGAAATGCAGTTCTACCATCAACGTATTGTTTCTATTCAAACAATTTATCCAGGTA
TCCAGATAATGCAAGCTTTTGTAAACAAGTGATCTATGCTTGACCACAAATTCCAGAAAA
AATTGGATTGCCCAATGAAAGAAGTTAGACAAAGAAAACAGAAATGAACAATGGTTGCAT
AGGAGACTAGGAACCATTATCAAATCACTACCTTGATTTAGTCCCAAGTGCAATCTTAAA
AAAAGAATTAAAACCCGAATGACAAGGGAAACACAAATCTCAACAATCGAAGCAATGAAG
AACTTTACTCTAATTCAAAACTAAATCAAACAGTTCACTCATCACACCTCTCAAGACGTA
TTTATATATATATACTAGTGGTGTGGCACATGCGATGCATGTGCAATTCAGATAAATAAG
CATAAAAACAAATAATAAAGAAATTAATCCTATAATATGTATATTGTCTAAATGGTAAGA
GTGTTCTTAATGAAACCCAAGGTCTTGGGTTCAAATCTTGCTCACGCCTTTGAATAATAT
TTTTTTATTTTAGGATAGAAAAATTTGCCACGTGGCAGAAGGAGAAGCCACCACACTATT
AGACACCAAGTCATGTGCTCACATATATAATAGTATAGATATATATATGCTTAATGTAAA
AGATATATATGTTCATGTTCACAGAAATCCAGCCTAAGCAAAAGGTCATCAAAAAAACAT
>TeaL_24416
TTTTAAATATATTTATGAGGTAATTATGACATCACGGTTTGATTCCGGTTGACCCAACAG
TTGAACCAATGACCCTTGACCCTCCATTTTCCGGTTTGATCAACGGTTCGGGTTTCAAAA
CATTGATCATGTCATGTGTAATTTTAGACACTAAAGATCAATTTTCAAATGAATTATTGA
TGCAATCAAAAATCTGAAATCGAGAGAGAGAGAGAGAGAACAAATCCCGAATTAGGGGGT
ACACCCTTAAGGGTTACAGAGAGAAACTAAGGCTCTATTTGGTAGAGCTTTCTAAATTTA
ATTCCACCCTTTGCTTTTACTGTGATGTTTGGTTAGCGTTTTCAAAAATTGATTCCACAC
CCATTTTGAAAACAAGTCTACCCAGTCACCCTCCCGGACGTTAGGCCAACCGGTTGACCA
AAATAGTGTTCGGTTTTTTTTTTTTTTGGCACCTATTATTTTTATATTTTAAATAAAAAT
ATTTTCGGAATTTTTTTAAATTTTTTATGAGCTTTGAATAGAATTTTGAAGTTGTGTGTT
TGGTTATGAGTTGTAAGTTTTTGAATCAAATATCATATGTCACATCAAAAATTTCAAACT
CAATTCAAAACTCTTTTCAAAACTCATAACCAAACAAATTTTTCACACTCAAATCATAAT
TCCAAAACTCACAAACTCAAAATACAACTCTATTCTCAAATCATAATTCTAAAACTCTAC
CAAACGCTACCTAAAGCTCTACTCCAATAAATATGTATATTCTTCAATCAAAAACTAAGC
ACAAATGAAATTACATCGCATATTTATAGGCCAAGGCCACTAATAGCCTAACTAATAGAA
CACGTAGTAGAGAACTTAAGACACTTAAGCATAGAGCTAAGCATAGAACTCATTTTGACA
CTTACCGTATATATTCTACTACAACAGCACTCCTCCTCTTGAAGAAACTTGTCCTCGAGT
TTAAGCAATAATTGAGTGAGCTCAATGCAATACCATGCATATAAACCTTAGGCGAGGAAT
AGGTGATGAATCTCTGTGCTCAACATGAACATGAATCTCACAACTCATCCTTCTACGAAT
ACATTGTACTGCTTCCTTGGTGAAACAACCATAGGCGCACAACTGACAAGTCCCATCATG
TCCATAAAAATCATGTCGCTAAAGCTTAGACAGACTCCCATTTTCCTAAGCCTCTTCAGC
TCTGACCCGTAGACTAGTGCAAACAAGTACTCATCTTGCCGGGACGAGACCACTAAGTTG
GCAAATGACATCTTCCAAAACAAGGTTGAGGGATGTGACAAGTTGACAGGATTGACTATG
CATCCACTAGAAAAGAACAACTTGAGAGAAACTGATCACGAGCTAGAATTCAACACCACA
CTCCTTTCCTTCCTCCAGACACAATTGCTAAAAGCAATCTACTTAACTCAAAAACAACTT
CCTAAGAGGAATAAAGGAATACCAAACATACAACTTCAAAGAAGCTCTTTGAAGCTAGCA
AAGTTACCACTACCTACTTGCAAGAGGTTGCAATTACTACACCATTTCTAAAGCAACAAC
TGATCTAGTCATTTGTTTCATCTCATATCGATGATTTTGATTTTGAATAACATCATTCCT
TCCTATTGATAGATATGCACCAACATCATCACTAATGTTCATAGCATAAACTCTGCCCTC
TACCTCTTTGAGCCATCCAAACAAAGCACAAACACTCTGACTGAATCAAAGAGGAAAATC
TGCAGAAGTGAACCGAAGTCGAACCACAATCGAACCAAACTCAAGCCACTCACAAGATCT
AAACTAATCAAATACACACCAGTCAAAATCAAACCAATTCGAATACAAATCTAAGAGAAT
CAAACCAAATCGCATCAAAGATGGCTTCAATTAGGCTTTAAGAACACAAAAGGAAGGATC
GAAGACATTCTAACCAAATTTGAGGGATTTTGAACTAGATCTGAGGGGAATTGAACCAAA
CTTGAGATCTCTTAATTCTCAATCTCACTAATCAAACTCAGATGCAGAGAACTGTGAGAC
AATCAAACCACACAAAATAGTTAATTGGCTCTATAAATCATTCACAATGCTCGATCAACA
GTCAATTTGAGATCACGATTCGAATCGAAGTTCAAAATAACGAATTAGAGTGCCATCATA
GCTTTTTGCATCAGATCTGGGTTTTATTTTTTTGGAGGCTTAGGGTTTCCAGCAACAACA
TAAGGTTTGAAATGAGATTTTGCACTATACGTTGTTCAGTTAGGGTTTGAAACCTAATTG
AAACCTAGATTCTTGTTTGAGTTGATGCAGCTAGGGTTGAAAATGATCCAAACTCAAATC
ACAACTATGAGTCAAGCTTCAAACAAAGTTAAATAGGTGCCAAATGATCTAATCGAAGGT
CGCGACTACAAAACGAGGCCAGACCGGAGGTAAAACATCTAGTTAAGGTTCAAAATTGTT
AGTTGAGATGAGATCAAGTTTGAAAATCCACAGACAGAAGTCGTGATTCAACTTCAATCA
CTGAGAGCTACGATTCAACTTGCAAAACCAATTTCTGACTTCGAAACACCCCAACTAGGT
TTCATGACTCCAAATCGAGATGTAATCCCATTTTCGGGACTTCAATCTACATCGAGATCA
AGTCGCGAAGCGGACATCACGATCGCGACAAGTTCCAGATCTGGTATTCTGAGTTCACAA
CTTTGTAAAGGCTACAGGTAGCAACAATAGATTGGATTAGGTCAATGAGGAACCAGTGGC
CGATTCAACTTCTAATCCAGACGTGAATCTGTTGAAGCAACCAATTAGGGCTTGCATGCA
AGGACTGGTAACGTTCCTCCTATCTGATTGGTGAATTTAGCTTCAATTTGGAACAATTAG
ATATAGAATCTGAAGCTCTGATACCAAATTGATGCAATCAAGAATCTAAAATCAAGCGAG
AGAGAACAAATCCCCAATTAGGGGGTAAGACCCTAAGGGGTTAGAGAGAGAACCCAAAGT
ACAAATGAAATTACATCACAAATCTATAGACCAAGACCACTAATAGCCTAACTAATAGAA
GACTTAGTAGAGAACTGAAGACACTTGAGCATAGAACTCAAATTGACACTTTTGAGAAAA
AGCTATTTTAGTAACTTCATAGTTTTTTGGCTAAAATATGAGGTAAAAGAAACTACAATG
TTTGGGGTAACTTTTTGATTTTTTACAAAAAGATGTGCAAAAAATAGAGAGAAAAGGGAA
TCTTTGACTTTTTTTATATAGATTGTTGACTTTTTGATTTTTTTAGTAATTTTTTGGCTT
TTAGGCTAAAAGTTGAATTTGCCAAACGAGGTCTTACCCTATATATTCTACTACATCAAT
TATAAAGAAGTGGAGTGGGAATAACATTTCCCAAAATATACCACATTTATAATTGTTATC
TTAAATATTAGTTTATGAGCAGTTCAAAACATTTTAAAATATTAAATAGTTTATAGAGGC
ACCATAAATCAATTAGATATTAACAAATGTACCAAAATCTTAGTGCTCAAATTATTTAGA
AAGAGTGTTAGTTTAATATTCCCAAAATATGTAATATTCACTTTATGAATTACTTGAATA
TGTCACATTATTGCCAAAGAATAAATAATTCTCTAAGAAACTAGTACTTTTGATCATTCA
CTAAGAAAATAGAGCTTTTGATCAATTATACATTTAGGCATTTCCACAAATTCACGATCC
GTTTTGTGTGTCTATGGCTCTAAGCAATAGATATGTGTGTGAGCCCAAGTGTCCGAAGCA
TATCCATTTCTATAAATATATTAAAAAAAAGATAACTAGACACATTTGGACACGTGCCCA
ATGCATCTTAGAAGTGTTTATGCTTCTTAGATGTGCATTAACTTGAGGAGGGCTCTTAGG
TGCCACAGTCAAAGAAATGGGGGAAAAGAATACCTTGAACCAAGCTTCAATTGCCCATTC
ATGCAATAAACAGATTACTTTAAACAAACTTACAAAATCAAATCCACTGCATTCTTCTTC
TTTCTAAGAAAATAAAGACAGAACAATCCTACCAATAGACAAAATCATTCATTTACTTTT
CTCAGACATGAACCTTCAAACAAGTTAACTTATATCAGGAGGCAGATATATGATCAAATA
CCAAATAAACCAATATTCAACAAAGACAACTCATCTAAACCTAACCAAATTCAATGACAT
CAAAATCGTAGAGAATACCTTGAAAAGGTTGAAAGGTGTCTGTTTCTGGATA
>TeaL_24417
ATTTGTCCAAAGCTCTAGGGGAATATTATAGAATTTCATCGGAATGAGCACAAAAGGGAA
TTCACTCTTAGTCAAATGCATGTACAACTGCTATCTTCTCCCTAAAATTAGTCTACTTCC
AAAATAAAATGGCCCAATTTCAAGAATTTTCCCCATATCTTCTTCATTTTTAATTTGAAT
ATAAAGAAGCCCTTGTCAAGAGAATTTTTATCCTCAGTGACATTGTTTTGTTTCAATTTT
CAAACTATTGTCAACATACAAAGAACTATTTATTGTGAATTAACAAGCTCCCCAGGTGCA
GCAGAATAAAGAATGTCATAATTGTAAACCACCTCTGCCAGCTTACTTATGCTCTATGTT
CATGCACATGATTGCTGTACTCCTTTACATATCTGCCAACCTCCCAATCAGGGCATACTC
AAATTATTTGTTTCAAAGAACTAGTTCTGTGCTGGAACGGCCTCCAAACTTATGCTCCAT
TCACTTAGAAAACTTTGCGATATTCAACGAAGTTAAAAACTTAAAATTATTCTCTACACT
TCAAATCTATTTACTTATTGGCAAAGCTCTTCCATAGAAGCGTCACATTGAAACAAACAT
AATCTTTTGCAGAATTAAGCAAGCTAAACATTAGTACCGTCTCCCTCCCAAAATATTAAC
ACTTTATTGTCACTTTCAGGAATGACAAGAATATCTCCAACCTAAACAACCTCAAGGAAT
ATATATATTCCCAGCTCCATTCTTCCCATGGATTTATGGCCCTATCATCATAGTGGTGCC
ATACAACTTTTATTTTAGTTTTTTAAATACTCTCAATCATGGTGCCAGATAAACTTAAAA
CCCCTTGAGTTCACAGTTCAAAATCCAAAGTTTCCCATAAAAAACATAACCATTGCAATT
AGGCATCAAGGAAAAAAAATACTAAAAGTCCATCATTAATCAACTAAGAAGAAATACACG
TCATACAACAAGGTACAAGGTAAAAACAAATTTTCAAAGAGAATTGATAGAAGTGTCTCT
AAAAATACTACTTCTCTAGTTCTCAAAAACACTATAGGCTTCAATTGTTTGTTTTCAAAA
CAAATAAGAGTTTCCAAATTGTAAAGTTCAATCCCATATTAGTTTTCAACTTAAATATGT
AAAGTTCCTCAACAACATCAAATGAAGCCAAATACAGCTAGAAGAAAACAGAAAGTTGAA
ACCCCATTGCCACCCACAAACCCTCAGAAAAGTAAATGAAGACAATTAAACTTGCAATTC
ATTCAATATATTGTTCATCACAACTTTTCTACGAAGAAAAAAGACTGTTAATTGAAATGC
ATACGATAATAATCTACATCAAATTCCACAATGTAACGACAAAATTAATCAAGAACATTC
AATTTCCTCCATTTTCTAACAAAATCCACAATTTAAAAACCAAATTAACACACATTAACA
GATAAACAACAGAATTAATAAATTCACAAATACTCTTTCCCACTTTTAGCGAGCTTTGCG
AGTTTCTGCGAAGTCTGGTGAATCCCGAAGCCGATCTTGGAAGCCCTCTTGCTGAATTCG
GACTGAATCGAGATGGCCGATCTGGGTGCCTCATCCTTGGAACCAATGGTGGTGGAACTA
GTACTACTAGTCGGGGCATGTGGCGCTGATGAAGAGAACGATTTGCGTAGCTTCTCAGCT
ACATTAAAAAACTCTTGGGTGCGATCTCGATACGACGACTGAGAAGAT
>TeaL_24418
CAACACCCCACCATCACTTCCCCACAAAAAATCACGCTACAGCCTCTTCAACCGTCGAGC
CACCGACACAAGAATGACATGAACTGACATAAAATAAGTTGCGATACTACCCAACACACT
CTTCACCAAGGTAAGCCTCCCCCTCTTAGACAAATGCTGCCTCTTCCACCCCGCAAGCCG
GCACTGAACCCTTTCCAACACCCTATCCCACACCCCCTTCGCCTTATAAGGTGTCCCTGA
AGGAAAACCTAAATAAGACACCGGCAAATGAGACACCTTGCAACCCAAAATAGCCGCCAA
AGACGGAAGATGGACCACCTCCCCAATTGGAATCAACTCTAACTTTGCCAAATTGACCTT
AAAACCTGAGACCACCTCGAAACATAGCAAAACACACCGCAAAAACCCCAGCTGCTTTGA
ATCAGCCCCACAAAAAATCAAAGCATCATCAACATACAAAATGAGAGAAATACCAACCCC
ATCTGCCACAGAAAAACCCTCCAACAAACCCGCCTGCACCGCTCGAGACAACAACCGACT
TAGTGCCTCCATGACCAGAATAAACAACAGAGGGAACAAAGGATCCTCCTGGCGCAAACC
CCTAAACGTCTGGAAGTAACCTACCGACATCCCAATTACGAATACAGACATTCAAAATTT
CTCACCACATCCAAAATTTGTCGCCCACCCACAAAAGCATTTTGAGACTCCGACACTACC
TCCCCCACTTGCAAACGAAGCTTATTAGCCAAAACTTTCGCCAACAACTTGTACACTACC
CAACAAAGACGAAACTGTCGAATATTCGTGGCCCCTCCCACCTTAGGAATCAAAGTAATA
AAAGTCGCATTAAAGCTCTTCCCAAACTGTGCCATTATTGCCACCACATCGCCTTTTACA
ACCTCCCAGCAATGCTAGAAAAAAGTCGTAGTAAAGCCATTCGAACCTGGAGCCTTATCA
CCACTCATCCCCTTCAAAGCATCTAACACCTCCTATTCTGAAAACGGCTCTTCCATACTG
GCCGAATCTAAAATCATACCAAAATCCAAACCATCTATCCCCGGATGCCACCCCTCCTCC
GGCCGCCGAAACAAGTGCGCATAAAACCCAACAAACCCCATGCGAACCGCCTCCTCCTCC
TCCGTCAACTCCACCCCATTAATCCGAATCGGTCCAATCTGATTCACCCGTCTATGCGCA
TTTGCCATCTAATGGAAAAACTTTGTATTCCAATCCCCTTCTTTTAGCCACAGACAACAA
GATTTCTGCCTGACACTGACCTCCTCCATCTGAGCAATTCGGGCAAAATTAGGCAAACAC
TCCTTACGAGACACCTCCTCATCAGCCAAACCCACATCAGCTTCCACAATATCCAAGGCC
TACAATTGAGCCAACACCTCTGCCTTCTGCCCATCCAAATGGCCAAAAACCTCTTTATTC
CATTGTTTCAAATCTGCCTTCAGCCATTTCAGTTTCTATGCCAACTTATGACTCGGAGAA
CCGGATACCACATAGCTATCCCACCATCGCTTCACCCTATCAGCAAACCCATCCGACCGG
AGCCACATATTCTCAAAACGAAAAGGAGGACTCCACCAAATACCCCCACCATCCGATAGA
ATTGGCCAATGATCAGAAACTAACTGGGACAACCGTCGCTGAACTGCCCCTGGAAAATGC
TCCTCCCAATCTCTTGTTACCAGAAAATGATCAATCCGAGAAAAGACCCGTCCTCGAGAC
CATGTGTAATCTTGCCCTGTAAAGGCATATCCACCAATTGCAACTCATCGATAAAATCAA
AAAAAGTCCGCATCACACCTAAAAGCCGATCCCCTCCAGACCTTTTCCCCCTGCTATCTC
ACCAAATTAAAATCACCCCCTACACACCAAGGTGACTCCCACCGAAACACAACGCACGCT
AACTCCTCCAGAAATGTCCGCCTCTTCCTACCCTGCATTAGACCATACACACCGATAAAC
ACCCAACGGAAACCATCCTCCACACATCTGAACAAACAGGACACTGAGAATGCCCCAACC
TCTATCTCCTCCCTCACCACCACCCGACTGTCCCAACAAACAAGAACCCTCCCTGCCACA
CCTGACGCCAGAAGATACACCCAATCAAAACACCGACCACCCCAAAACTCG
>TeaL_24419
CTCCACCAAATACCCCCACCATCCAATAGAATTGGCCAATGATCAGAAACTGACTGGGAC
AACCGTCGCTGAACTGCCCCTGGAAAATGCTCCTCCCAATCTCTTGTTACCAGAAAACGA
TCAATCCGAGAAAAGACCCGTCCTCGAGACCATGTGTAATCCTCGCCCTGTAAAGGCATA
TCCACCAATTGCAACTCATCGATAAAATCAGAAAAAGTCCGCATCACACCTGAAAGCCGA
TCCCCTCCAGACCTTTTCCCCCGGCTATCTCACCAAATTAAAATTACCCCCTACACACCA
AGGTGACTCCCACCGAAACACAACATACGCTAACTCCTCCAGAAATGTCCGCCTCTTCCT
ACCCTGCATTAGACCATACACACCGATAAACACCCAACGGAAACCATCCTCCACACATCT
GAACAAACAGGATACTGAGAATGCCCCAACCTCTATCTCCTCCCTCACCACCACCCGACT
GTCCCAACAAACAAGAACCCTCCCTACCACACCTGACGCCAGAAGATACACCCAATCAAA
ACACAGACCACCCCAAATCTCCTATATGACATCCCTACCCAGACACTCCATTTTGGCCTC
CTGAAAACAAACCACATCTGCTTTTACACCTCTCAGCAAC
>TeaL_24420
TTGGTTTAGATCCTGAAAAACTACTAGCAAGAACAATGACACCATTTGACGCTGCATTGA
CACCTTCACAGAGGCAAGCTATCCAGCAAGGCAGTACTATCATCACCAGGACAAAAGGGT
TAGGCTATCGTAGGGATGAGGGAAAATTTCTTGTAAACATGGCTACCACTCAAGAGGTGT
TGGAAGATGTTGATGAAAATGAAGCTCAACCTGCACCAACAGAATTTGAAACAGGAGGCC
AAGCCACCGTTGATGATCTTCATGAGGTAAATCTTGGTGATGAAGAAGAAAACAAACCAA
CCTTCATTAGTGCAAATTTAAAGGAAGAAGAGGCTCAGCAATATATTTCCTTCTTAAGGG
AGTATTGCGACATATTCGCATGGAACTACAGTGAGATGCCTGGTCTTGATCCAAAGATTG
TAGTCTATAAGCTTGCAATTCACCCTGA
>TeaL_24421
AAAACTATACTTTCAACCTATTACATCATTTCAAAAGTAGTTAAACTTCTAATACAGTCA
TAAAATATGAAGGGCAAAGAAAACCTCTGTCCTTCTCTTCGTCACTCTCTTTATATATAT
ACACACATGTGTTTGTGCAGTGTGAGCACGCTGACAATACTAAAACATCATAATAAGAAG
CACTACTATGCGTCCATGTTAGGCACCGACCCAACATGTGTCAGACACACACCAAACTTC
TTTTTTTTAAATATAGGTTCTTTTAGATCCAGAAAGAGGGAACACAATATAACATATTCT
GACATATAGAATGTACAGGCGACCAACGTTCACTTACAAGCTCATAGCCATTCGGGTCCC
ACCAGGAGGATGGAGAATCGATATGCAAACCCGTCTATCAGTAAAAACTGTATTGTACAA
CAATCACAATCAGTTTCAAACAGTATTCTAACGTCAGTAATGAAAAACAAGCAATAGTAA
ACAGTGACTAACCATTGGGATGCCAAATCTTTGAAATAAACTTCACCGTTGGTGGGCTAT
TTGGGTAATTAGACGGAAAACTCA
>TeaL_24422
AAACTCTATTTTGCTTCAAACACTAGAAAAACAAACGTAAAATATACAAGTGGCTCAACT
AACTACTTTCAGTTAGCTTACAACGGGTTTATAACATGAAATCAAAGCAAGAAATGCAAT
AGAAGAAAGAAAATGCAAGAAAGTAAAAGAAAATGGAAAGTGTGCAAAATTTACGTTCCA
AGGAAGGATTTAATTTTCAAACTTCCTTTTGATCACCCTCAAGCTTAGGAAGCATGCTCT
CAATTCTCAGGTTGGAAATTCAAAATTTAAGTTGGAATGGTGTTTTGGGGCTATTTAACA
GTGTTTGGGGGAGAAGAGTTACAACTCTGTATTTTTCTCTCTTTTCAAGAACACTCACTC
TCTTTTGGATTATGCTACTTGATTATGGCTATATCAGAATTTATGGGCCAGGTTTGATGT
ATTGAAAGATGGTATATCGGTGTGTATGGAAGTTTTGGCTCAAAACATACACTTCTCTCT
TTTTTCCCTACAACTCTCTCTTTTCTCTCTCAGTTCAATTCCATACCTTTTTTCACATTC
TAATCCTCTCTATCTCTATAAGCAATCAGGGAAGGTTGCTAAGTCAAGGAGAATGTGAGA
GACAAGGATGATAGGGTGACAAGGGTGGTTGAAATGAAATCAACCTTATGGAAGATGACA
AACTCCCTTTTGACAATGGAGGCCAATGGAAGATAATGGAGGGGGCCTAGATATATCTTG
TGCATGAATATAACAAGAAAAGATCTGAAATGACATGACCTACATGCTTTCATCAAGAAT
TCTGCCGAAACTGTCCTGCACCTAGGAAAATTAGCCGACCAACCAATTTATTGGCTAGCC
ACTGGCCGGCTAATTTCTTTTGGCTGGCCGGCCAATTTCTTGACTGGCGGCCAATTAACT
TGACTGGCTGGCCAATTATGTAGCTAGCTGGCCAAAAAAGTTGGCCGTGACTGATCGCAA
TAATAGAATGATTTCTTCGTTGGTTTGTAATCGAGAGACCATTATTTTGTAAATTATGAA
ATAAATGGTTGCATTTCCCCTTCCTCCAGATTTGCTTAGAATTTAGAAGTACACATCTTA
ATTTTTCTTAGCTAACACAGTATGTTTTCTATAACTTCTACTGGGTCCTGTTCAAGAAAT
TGGTTACTTCAATATTGACGAATCAGTCAGGTTTCCATGGACTTATGTTTTAGTATCATG
TATCTACTAAAATTAGCCAACTTAGCATTTGTTTTATCTTATTACATGCCATTACTTTCT
TTTCCTTTTCCTGTAATTTATGGTAGTGAATAGAGATTTCATATCAGGTCCTATTTTAAG
CAGGGAAATTCTAAAGGATATCTTGACAGTGCGTACAAGAGTTCAAAATATCAGCATGAC
ATAATTATCAAATGTGCTGATCGTCACAATCTTTTGCGTCCTGAAACTATTGAATCATTT
CTCTCCTTGTATCAAATTACTGCAGATTCAAAGTAGAGTATGTGATAGAATTCTATTCTA
CAATTTTCATTTTCTGTTTTACTTTTCTTTTCTCAGTTTTCAATTTGTTTTGGCCTGACC
TTTTGTGCAGATATTGTGAATTGGGTTGGGAGATTTTTGAGGCATTTGAGAAATACACAA
TTTGGCAAGTGTTAGAGGTGGCTCAACTTGGTTGTCTTCTTGTATAGAGAATTGATGGTT
GATCTGCATTCCTATGTCTGACACATCGAAAAAGGGAAAATAGTTTTGGAATTGTCTATT
TGTATACCAGCAGATCATGACAATTTGCAAAATGAGTTTTGTCAGTATATATGGAGTGAA
CAAAATTATTTTTTATTTTTGTTTATCCTATAATGGGTTGAAGGCAACCACATGTAAATT
GAATTTTCCAGTATTATTAATCACTTTGAAAGATACACTCGGATTGTTTGATGTGGCCTA
GCTACTTTTTGTTAGACAGACTATACACTATTACACAATTGCCTTGAAGCTACAAGCACA
TTCGTTGTTCAAGGCAGCTTTTCAACAATCGTTAATCATTTTGAAGGAGAAACAGATGGT
CCCCATCTCGGATGACACGTAAGTCATCTATTTCTGCATTCTCTTCATTTACAATTTTTG
TAAGTTTGTAGCCTCCAAATTTTTCACC
>TeaL_24423
GAATAGAGGGTATCCTCTACAAACTCAGTGCTTTGAGAACCGAACCCATACACGTGTCCA
CGTTGAAAGAGAAGATTTCATTTTCCAAGGTTAATATGAAGACCCTTCTGTCAACCAGAG
CATGACCAGTGAGTTTCTTGTTTATAGGGGGGTCAGGGAGGATTGACCACTTATTAGAGT
CCAAATCAAAGACTTCAAATCGTGATAGATTCATCAATTTGTAATTGAACCGCATACTAG
TTGCAATGGCATAGATCTTCTTGTGAGCCACAAATGCATAAGGATTCGGCTTCCCACAAA
TCATCGCAGTACCCTTCCTCAACAACTCAGACGGACAGTTACTGGTAACGAAAGTGTTGG
TGGAGATGGTGGTGGTATCGAGAACATGGACATCCGGCGGGTAAGTGTCATTGAGATCCC
AATCCTTCCCTTTTGATCTCTGTCTCTCGGCATGACAGCCCCCAAAAAAGTACAACTTCA
TGTCTAATTCAACGCAACACATAAATCCTGGGTATTCTCCAAATGGAAATTCAAGGATGG
GATAAATAGTCTTCTCCAATTCTCCGAACTGATTGCAAGGTTGCAATGCAGGAAGAGGAA
GAACAGGATTGGGCATATTGATGGCGTACAGACAATAATTAATTGGACCCCATGGATATA
TGAAGAACATGTACAGAACCTTTGTTTCTTCCACTGCTGCAGTTGTTTCCTCTGATGATA
TTGGTAAAAGTGCTATTGAGGGACAACATGAGGAGGCTACTGGGGACCATGACTGAGACC
ATAATCGTCGACCGCCCGATGGTGATGATGATGCAGATCGTGGCGACCATGACCGTTGCC
GTTGCGATGATGATGATGACTGTTGGAATCTTGAACGTGATCGACGCAATGGTGGTGAAG
ACGATGATGGTGGACTTCCTGAGCCTGTTGTTCTCGTCATCAATGTCTACCTATAGGATG
CAGCATCTTCGCCTCCCTCCTAAGCTTCCCCACAGAGTGAGCTTCAACAACCTACTACTT
GTCAAAAAAACCACAAATATTACAAACACCAGTGTTTACAAAAAAGAAACAATAAAGGAA
CACAAGAGCATGCTATTGTTTTTTAAAATAAAAATTCCAGATGCTTCTATAAAAAAATGT
TATTAAGGACTAGAAAATTGGTTAGAACTTTATGGCAACAAACCAATGGGGAAAGGTTGT
TCCAAAATAACTAATTGTGGTACTATGAGAAGGTTTGATGTTGAGAGCTCTCTCTCTCTG
CTACACTTGAATGTTCTAGAAGTAAATTCCTCATCACTCATTTTAACTACCCAAATTTCA
CCATTTACCAACCACTCATTTTACCTACTCAAACTTCACCATTTACCAACCACTAATTTT
ACCTAAGTCAACGTATGGTTAAAGTTTGGTGTGCACTAGTATAAATAGGAGACATTTGGA
TCTCCATTACGTGTGTGTAAGGAAGAGGCAAAGTCCAACTGAGAGTGCTTGAATGTCATG
TGTGATTATAAAGTGTGTTGTCCTAGTGTGTTTGTTGTATAGTAAAAGTTTTGAGTGTGA
GTGAATAAATGAAGAATATTAG
>TeaL_24424
GAGGTGAAGACGCTGCATCCTACACGGAGACATTGATGACGAGAACAACAGGTTTGGGAA
GTCCACCATCATCGTCTTCACCACCATTGCGTCGACCATGTTCAAGATTCCAACAGTCAT
CATCATCATTGCAACGGTGGCAATGGTCATGATCTCCACGATCCGCATCATCATCACCAT
TGAGCGGTCAACAATCACGGTCTCGATTATGGCCCCCAGTAGCCTCCTCATCTAGACCCC
AAATAGCACCATTACCAGTATCATCAGAGGCAACAACTGCAGCAGTGGAAGAAACAAAGG
CTCTGTACATGTTCTTCATATACTCATCAGGTCCAATTAATTATTGTCTGTACGCCATCA
ATATGCCTAATCCTGTTCTTCCTCTTCCTCCATTGCAACCTTGCAATCAGTTCAGAGAAT
TGGAGAAGACTATTTATCCCATCCTTGAATTTCCATTTGGAGAATACCCAAAATTTATGT
GTTGCGTTGCATTGCGTTGAATTAGACATGAAGTTGTACTTTTTGGGGGTCTGACGAAGT
TGTCATGCCGAGAGACAAAGGTCAAAAAGGAAGGCTTGGGATCTCAATGACACTTACCCG
CCAGATGTCCATGTTCTCGATACCACCCCCATCTCCACCAACACTATCGTTACCAGTTAC
CGGCCATCTGAGTTGTTGAGGAAGGGTACTGCAATGATTTGTGGGAAGCCAAATCCTTAT
GCATTTGTGGCTCACAAGAAGATCTATGCCATTACAACTAGTATGCACTTCGATTACAAA
TTGATGAATGATGAATCTATCACGATTTGAAGTCTTTGATTTGGACTCTAATAAGTGGTC
AATCCTCCCTGAACCCCCTATGAACAAGAAACTCACTGGTCATGCTGTGGTTGACAGAAG
GGTCTTCATATTAACCTTGGAAAATGAAATTTTCTCTTTCAACGTGGACACATGTGTATG
GGTTTGGTTCTCAAAGTACTGTCACGTCCTGCCTTATTTTGAGAGGAGTGCTGTGTTTGT
AGAGGATACCCTCTATTCCATTTACAATTACACCCTCGCTGCATTTGGACCGACCTTAGA
GTTCGAGCCAGAGGCTAAAGCTAAAGGATTGTTCGACCGTATGGCACTGCTGTCCTCAGA
TGTAGGTGATGCTATTGAGGATAATCTTCGAGTATAATGTCCTTCAGCTTACCTAGTTCA
TTTGGGAAATCGGATTTTCTATTATGTCTCGACTGGCAGCCTTCTGGACCCTGAAATCAC
TGACCATTTATACTATGGAGATACTGAAAAGCATAAAATTAGCATCATTACCTTTGAGGT
TCTTAGGGAAACCTATACTAAATCTTCTAATGAAGGAGACAAAACTTTCGTCCAGTCAAA
ATTGTTGCGCACCGCACAATTTGTTGCCAGAAGCAAGTGTGGTGCTGTTGTTGATATTGG
TTTTCTTCTAGGCTGCTTCTTAATTTCCACTGTAAGCCCCTTTTGCTTCTTTTAACTCCA
TTCTTGTTTAACATGCACAATTTGCTCCCTTATATGCTTTTTCCTTGGTAGAGGAAAAAA
ATGATTTTTGTTTACTTTTATTTATTTGTTAAGGTTCAACTATACTTTGAGACACACTTG
TAGTAGACATATGTGAAGAG
>TeaL_24425
GTTTGGTAGTCTAAGAAGTATGGACACTTCTAAGAAAGTATTGTGTCCGTGTTGGACGAA
ATGCGTCACATACGTAAAGGGTGCAGACACAGGAAACACAGTCATAAAAAAAAAAAAAAA
GTTATTTTTTTCAAACTAACAATGTATTTCATGTGTCTAAACAATGGACATATGTGAACA
TTTGTCCAACACGGACACAATACTTTCTTAGAAGTGTCCATACTTCTTAGACTACCAAAC
AAGCCATTAACTACTGTAGCAATTTCCCATTTGACATGGATAATATCCAAGCAATAAGTA
CATTTGACGCTACATCCCAACATAATGACAGGGAAGTCCAACAAGGAATAGTGATCAAAC
ATTTGGAGTAAGATTACAAGACTGGAAAGTGGCACAATATACAAGAATTTTGGCACACAA
AGATGATGACCAGCAATAGAAAACATAAGATCTTAAATGACTTCAAATCCGTTCAACATT
TGCTATCTACCAATCAGGACACTATAAAAGTAGATCAACTTACGATGCAAGCTCCTCACT
GGAAAAGACTTTCCACAGCAACAAGAAGTTGATGACATTAGGAAAAAATTGTATGCACCA
TAAAAAAACTACAAATTATTTGCTTGTTCCCATTTTTCTTCTCGTACTCCAGCTTAAGTG
CATCCATACAATTGTGAGAACCTTGATTGAGTAGGCCATTGGTAATAGGGTATCTGGGTT
CATTGCGTCCTCAGGGAAGTTACGCAGAGCATGTATAAGCTTCTCAAATGGTAGCTTTAT
TAAGTCATCCTGGCAGTATTTCAGCAGGGCCAGACCAACTTTAAAAACAATTTTGACACC
CTGGTAGAGAAAGACATCCCAAATTCGAAGAGCCAAATGGAATGGGAAAGAGTATGAAAA
AACAGTTATGAACCACTGGCTTGCATACATGCTAGGGTTTATCATTTCTTGCGTAAAATG
CTCTCCGACTTTTGGCAAGTTCTCTCTTGCTAAACTTTCAAACTGGAAAAGGTATTGCTG
TACCAGAGGCAACCCCACCAAATATAAACCCTCCATGGGGGCATGGACAGCTCCTTTTAG
CAATGCAACCAATAACCAAAATGCATCTTCTTCACTCATATAAAGAAGCAACAGACCAGC
TACAAATCCCATTCCCTGAACATAGCCAACATCTCTGTCAAATACAGAGTACGCCTTTAG
AACATTATAGAGAGACCTTTGACCAGGTCCATGTCTCTGCTGGAAGAAAATATGTGAAGG
GAAGGTACGAGATATATCCCGAATTATATCAAGTTCTGAAGCAGATGTCTCATATATCAC
TAGTTGCTCATAAACGCCAGGGTTCATCAGCAAGAGGTCGCGGCTTCCTGAAATTAGCTG
CCAAACAAGACCCCTCAGACAATCAGGAATTCCTTTTCTTATGCGTCTTTTTACAACATG
AGGTTTCCTTCTAACATAATGCTTCCAATCACTCCCTCCAATGCCAATCATTTTCCTCCA
TTTTCTAATCCTTCTTTCCTCCCTCTCATGCTCAAAGGCTGATCTGTTTTTGGCTATACC
TTCAGGAGAATTACTAAGTTCTTGCTTTACAAATCCAAATCTGTCTACTCTCACAGGTGG
AACTGGTACCGCCTCATACTCATCTGTTTTCTTCTTTTCCATTCCACTACCGCAGACAAG
ATCCCACACCCCAAAAGGCCAAACACACAATACTGTTATCCATAGTACACCCGTCGGCCA
AATTTTAAATTGCAAATCACAGAAAATCTG
>TeaL_24426
CTCAGACCGTCCTGTTCAGCTTCTCAGAAGACACTGGATTATCACTGATGCAAATGGGAG
AACTGAAAATGTTTGGTGAGCTATAAGTTGTTTCTTTTTTCATTTTTTTAATTGTGATAC
CTAAAGTATTGTTCTTTTATCTCCGCAGAAGACACTGGATTATCACTGATGCAAATGGGA
GAACTGAAAATGTTTGGGGAATTGGAGTTATTGGTGAACAGCCAGTTATACTCCCGAACA
CTGGCTTTGAATACTCGTCTGCATGCCCATTAAGCACCCCGAGCGGGAGAATGGAGGGCG
ACTTTGGATGAAGCATTAGATAAGTAAAGTTGCTAGATGAAGTAGTGCAGCAAAACTTTT
TGGGCTTGTATATACCTTATTATTGTGGTGATGATACACTCTAATTATTCTAGCAATGGA
TAATATGAGATTTAAAGTTGCATAATTTATGACAATGGACGAAATAGAACTAGTCAATGC
TACATAGACTCTTCTATTTCTCCTAATGCACCCATGGTCATCGGATAAGAGTAAGGGTAT
GGGATATGTGTCCGACACTAATACCCAAATTAGAAGCTTGAATTCTCTAATTTTTATTAT
ATTTGAAGAGGAGTCTGACATTTGGTAAATTTTTTTGACATGGATGAGATATCGAAAACT
TCTTTTCTTTTTTTCCTTTGCCATTAATTCAAGTACATTCCTAATCATTTAAAACATTTT
ATGTTAGAATATCAGGCAACATGCAATATATTTAAATGTTCAAAATGTGTTTATGTATAT
ACCCAACTTTTGGATACATAGTCCAATATCCTACTATTATTTAAGATTTAGGAAGGTCTG
GCACTTCAACACACAATTGCACCTGAGTCATCCAACATATCTTGTAGTAGAGGAAGTAGA
TGGATGACATCAACTTACAACACGTGAAGAATTTTTTTCATTCGCTACTCCCCTTTGCTC
ACTCAGCCAAATCTTCTTCCATGATGTTGATTTGTACATAAATTCTCTACATTTTTTTTT
TAAAAATTTTATTTTCTTATAAAGGGTTTTTGTAGTTGAAACGGAACAGAAGGGAATGGT
GATTCCCAGGAAGATGTTTAATTTCTTAGTGAGGAAAGATGTCAGGAAAATTCTCAAGCG
TAAGGACAGTGATGCTGGTGAGAGAGGAAGAGCACTGGAGGAACTGCGAGCTTCTTTGTT
TGGCAAATTGCGTTTGTTTGGAAGTTCAAAGCAGCAACAACTGGGACCCACTGCTGCATT
TTGATGAACAAATTGGTGCTTGGCAAAGTCGGGTTCAACTACCCTATTTTCCTCACTTTT
ATTCACTACATATGTAGCTGGTTATTGATGGCTATTCTAAAAGCTCTCTCTATCCTTTCT
GTATCTCCTCCGTCAAAGTCAACAAAGTATTCTTCATTATTTTCTCTTGGTATAGTTATG
TCCCTCTCTACTGGCCTTGCTAATGTTAGCTTAAAGTATAATAG
>TeaL_24427
GCATCTATTGCTAGGAGTTCTCTTTCCAATGTGAGTTTTAAAAATATGGTTTGGCTTATA
TGATTATGCGATTACTGCCATTAATTTTTGCATTTGGGATGAACTTTTCACATTTGGGAG
CTTGCCTTTGAAAAGCTAGGAAAAATAAACATTTATTGTCCTTTTATTTACAAACAAAAT
GCTGCATCAGCTTCTACTTACTCGAATAAGGTACCATGCTAATGTGCATATGCTAAATTC
TATTCATGTATGGTTATCCCATACCACTTTCTCTAGAACAAGGTCCTGATGGATTTTAGG
TAGGAGATTATAGTATGCTTATACATTTGATTTCTTGAATGACAACAAAAAAGTATTGTT
GCAAATGTAAGAATAAAATTTTTTAACATTTCATAGTGCACATGGTAAAAAAAAATAATA
ATTAACAATTGAAAACTGTAATGTTTCCTTTCCATCCCCACCAAAAAATTAAAATCCTTT
TTCTCATAGGACACAGCATGACCTCTTGTGAAGCTGTTAGTTTCCATTCACAGATTGAAT
TAAGTTCAATATTGGTCAGAACTCCAAATTTGACAGAGAAGCTTTGCAGTGGATGGTCTG
GTTAGAACTGACATGGTGTGATAGATCAACAGGTTCTACACTGTTTTCAGTTAATTATTC
CACATTCTGAATTTGTGTCTGTTCTTTCTTTATTTAAGGAAATTGTATCCACTCATGTTG
AT
>TeaL_24428
CGTCAGGAAAAGCAATGGATATCTAAAAAGAGAGTGAGAATATAAGAATTGCTAGACATT
AAAAAGAATTGAATATGCAATAAATCTCATCATCTAACCAGTGCAAGTCCTCAATGTCAA
AGTTAATCAAAACACCAAACCCATCTTCAGCTAAGAAACTCAACTGAGATCTCATGCCAA
ATTATCTGGTTTAAAATTTCAACAAAATTACACAGGGAAGAAATTGAAATCTTATGATGT
ATAGTATTTTGCCTGTAGGAATGGGTTCATTTGAGCACCTTTGCATTCAGTATTTCATGC
CATGGGTGCCCTTCATCAAAACATTGGATTTGTCAGCAAAAACCAGCAAATCAAAGACGC
TTTATTTCACAAAATTAATTCTGAACAATTGATATATTGTCTTAAAGTCTTCCACAGTTA
AAATAAAAAATAAAAGAAAAATGTTACGTTGTTTGAATCGGGGAGCTGTTGAAGCCTATT
CTTAAGCAAAGGAATCCCGCTTTCAAAGCATGGTAAAACATTATCACCAAAGTAGAATCT
CTC
>TeaL_24429
GTTTAATTAAGCAAGTATTGTTCCGTTCAAATGGTACGTAAATCGTGCAAATATTTGCAT
TAAGTAACACATAAAATACAAGATAGGCAAATAAACATGCAAATATTGTTGCAAGAAAAA
TCAGTAGCCCTTAGGCAAATGTATTTCATTGGCAAGTTTGTACATGAATAATTTTGGAGA
ATAATAAACCATAATAACAAAGATATTATTCTAACACTCCCTCTTAAGTTGATGCAAAAA
TATTTCTCATGCCCAACTTGTTAAGAATATCATGGAACGGTTTACTTGCAACTCCCTTGG
TGAGAATATCTGTCAGCTATTCTCCAGACTTCACAAAAGAAGTACATATAGTGTCACTAG
TGAGTTTCTCCTTGATGAAGTGACGATCAATTTCAACATGTTTTGTCCAGTCATGTTGAA
CTGGATTGTGAGCTATGTTGATAACATCCTTATTGTCACGGTATAGCCACACGGAGTCTC
CCCAAATCACTCAACAATAACTTGATCCACAATAGTTCACACACACATTGTATCATGGCT
CTAAACTCCCCCAACAAATGTACAATACCAAGATGTGGACCTTCTATCAGTTACTAATCC
TACCCAATCAGCATCTGTATAAACTTCCACACTATGATGATCATGTTTAGAGAAATAAAG
ATCATTTCTAGGCGAAGATTTTAAGAATCTAAGAATTTGTATAACTGCAACCAAGTGTAC
CTCATGAAGAGCATGCATAAACTAACTAACCACACTAACCGCAACAACAATGTCAGGACG
TGAATGGGATAGGTAAATGACCATACCCACTAGTCTCTGATAACTCCCCCAGTCAATAGG
AACTCCTCCACCATCATCACCAAGTTTCAGGTTTGGCTCTAACGGTATGTCACGTGCTTT
ACTTCCAAGCATCCCAGTTTCCTTTAACAGATCAAGCACATATTTCCTTTAACAGATGAA
GATTCCATCATTGGACCGAGCAACCTCAATACCTAGGAAA
>TeaL_24430
ACAAGATTTTGTCTGTCGTAACTTCCCACAGACGGCGCCAATTGTGCGAGAGCCAAATTT
CCGACATTATCCGTACTCCTCGTGTCTAAGCTATGCTTCCCTCCGATTAACCTGAGAACA
TAATGATGGTGAGCTACTCGGCGGTGTGCTGTCAGAAAACTCCTTCGACGGTCAAGTTAA
GACGCTTAGAGAGAGAGAAAAGAGAGAAGACAATGATAGCTTAGAGAGAGAGAAAAGAGA
GAAGACAATGATAGGTGAGCTCTCATCATAAGATGTTCCAGACCTGTATACGCAGGCACG
ACATCGTTTATATAGTTTTTGGGCACACTTCTGCGTCCATTCCTTGCTGGACACGTGGAC
ATGCTCTCCTCTTACTTTTTCCCATGTGTTAACACAAATACAGCTAAGCACCAAACGCTG
AAACCGCTAAACAGTACCAACATGCACATAAAGGAGGATCTCCTTTCTGCGGTTTCGCCT
CGCCGCATCGACTTCCCAACCAAGCTATACTCGCTACCTCGGTTTCCCTTTTCTATTGGG
GCCGCGCTATCTGCCTGGTATCGTTGGTCAGACCCGAATGCGGATTCAACTGAGCTCTTC
GGTCACAGCCGATTCAACTGCTCGGCTGAATCTGGTCTCAGAAAACAAATTCCCTTAAAC
AGCACCAAGCTAGTAACCAAGGTTGTCCCAACTTGACCGGAATAGGTCCTCAGTTGAATG
TATACCAACTATCCGACCGAGCAAGGGCCCTGATTCCAACCCAAACTAGCTCGGCCATTT
GCTAGGTCATAAACACCGCTCTGCCAGGTCAAGTGCAGAAGCTGAGTTTAGAGCTATGGC
ACAAGGTGTGTGTAACTTTTATGGATCAAATTATTGTTGAGTGATCTAGGTATTGATCAG
ACGGACTCCATGCGGTTATACTGTGATAATAAGGCCGCCATCAACATTGCTCACAATCCC
GTTCAACATGACAGGACAAAACATGTTGAGATTGATCGCCACTTCATTAAGGAGAAACTC
ACTAGTGGTACCATTTGTACTCCTTTTGATC
>TeaL_24431
TCACAATCGAAAAACACATCACATAGTATAGGCTAGTCCTACTAGAGAGTTTACCCAATT
GATGAAGGGCCATGCTAATGTACACATTATTGACTTCATAAAATGCAAAACTTGGTGACA
GATTAATTTCAAAAACTTCACAAATAAAAGAATGTGGTTCTGACAAAACCAATTACACTA
ATTCAGACATCCACCAACCTCTACGAAAATTTTAAAAAGATTATTAAAAATGTAAAATGA
AAAAGGCTACCAAATGCGGAGCTGCAGTTGCATACTCAGCGAAATTAGTGTACATCTTCC
TACTTCCTTCAACTGAAATTAGTAAGGAAAGAAAAAAGGTAAACACAGATAGAGATATGG
AGCAAGCATCCAAACACATCATAAAGTCGAAACGCTGCATTGTGTTGTGTCCAGAGGTGA
CCAGTCAAGCGCCTCCAACAGCAACAGCTGCATGTATCAGCCCATTAGATCGAAAACCAC
GACCCCTTCCACGGTATCCCCTCCCATGGCCACGACCACGGC
>TeaL_24432
AGATGCAACATTTACTTCACCGGACGCAGCAGAAAATGATTGAAAGAGTTGATACCATCC
TTTGGTAGCTCTTTTGGTTTCCCAAGAATAGCGGTAGCTGGGGCAAAGCAGATAAATGAA
TGTATTGAACCTGGAAATGAAAACAATAACAAATAAACATTTGACAAGCATCTACTGAAA
CTTACACCTTGAACAACTTTTACTAAAACCTTAAAACACCACAGGGAAAATAATAATAAT
AAAAATTGCTGAAAATTGAAAAGTAATTGGGTTAGTGACTACCACAAAATGGAGATCAAA
CAACATATGTAGATGAAGCAAAAAGACACCAATTATTCATGGTGAAAATACATAAATTCT
AGGTAAGTAATCGATGCTCCAACCCAAAAATTAAGAAAGAAAAAGAAAGATATGGTTGAT
TATTGTGATTGGGCATGTGATCCTGATTATGTCTGGGGTGTTAAAGTGAGAAAACAAATT
ACCATTCTGCAATATGATTTTTATTTTTTATCAAAAAACAAAAGAATTTATGAATAATAA
TGTGAATTATTACAATCAATAAATAAACAAGGGGAAAAGATAATAAAGAACAGAAAAAAA
AATAGGCAGCATACAAAACCACCTTAAATTCCGAACTAAAAATAAATAGACCCAAAACCC
CTCTATGAAGAAGAATGCAGTGGTTGGTTGGCAAGAGACCAACGGTGAGAACACTTGAAA
TGGAATTCCCTTGTTTTTCAATAATATATATATATATATATAAGAAATTAATTTGGCCTC
TTCATCTTCAACTTTCATCAAGTTAGAGCATCTCCAATCCTTTACCAATTTTTTCATCTA
CTTTGATTCCAAATTTGAATAAAACCGGCTCTTTTGATTTAATATGAAATACGCCAATCC
TTACATCAAAATCTTTTAAAAAATTCCTTTCTTATCCCAATTTTTTTCTTTTTATCAAAT
TTGATGGGAAAAAAAAAATCATCTCAAATACTTCTTTTTTTCAATTTGAACCTTTCAAAT
TCAATGCTTGTGATTTTTTACATTTAGAAGGGAAAACTGTAATGATAAAAAATAAAAATA
AAAATAAAAATAAAATAAAAAAAACATAGCCCAACCTCCCCTTCTATGTATAAGTTTTGG
TAATTTAAGTCTATTTAAGCTTTGTATTTTGATAATTTTTTTAAA
>TeaL_24433
GATAAAAGAATGTATCGAACCTGGAAATGAAAACAATAACAACAATGACAAATAAACATT
TGACAAGCATCTACCGAAACTTAAACCATGAAACCTAAATAACGTTCAGTTGGCATAGAT
GACATTCACGCCTTGAACAACTTTTACTAAAATCTGAAAACACTGCAGGGAAAAAATAAT
AATAATAAAATAATAAATAAAATAAAAGAGTGGTTAGCAACAAACTTATGGTGAATGATG
ATAGCACTAAAAGAAATAGCCTATGACTCTTTGACGAGAGAAGAAAAAAGCATTTCATCA
TAAAACTACTATTTGCATAAGCTTCAAGTAATGCAAAAATGATAGCAAGACTAACCATAT
ACCGAAAGAAGTTATTATGTCACTAAAGATATAGAGATACACAATGCCTAAACATGATGA
TATCAAATATGAACAATGGAGTCGGTGTAAGCAACTAAGCATAAACCCATATCCGTAACC
TATGGTAAAATTTGAAGTTTCTACCATAGTCATAAGAAGACACAATCTCTATCAAATGAA
ATACATGTGAAACGTCAAGTAAAACCATGTTACATGCTTTGGTGCTTTCAATTTTTCCAA
AAAAGCTTACAATTTTCATCACTTGTTCGGCCATAAGGTGAGTCTTCAATTACATAGTAC
ATATGTTAAGTTAAATGAAATTAATATCCAGCTTAAAATTATTGAAAATTTGATAAATAA
ATGTGAACAATGGCCAAAATCATTGCGTCACATTGATATATACCTGCTATTTGAAAGATG
GATGAGTTCAATAAGTCAATTCTTAACCTTCAAGATATATAATGGGTCAACCGGCTCATA
TACTTCATGTGAAGAATTGTTATTAATGAAAGCCGTGTAAAGGAGGTGTGAGGTAGGACT
TCATAAGATAAACATTTGTACAAAAGCAAACAAATACTTGGTATAACCAACACGATGAAA
CAATATTTGTGCAGTCCATGCTTCGATTGTTTTTTTCATTTAAAAAAAATTGTTTTAGTT
GTACATGCATAACCACAAGTATGCCCAATATAGTGGTATGTGTGTGATCCATTTCAAAAG
CTACTTCTACAAAAGAGAACATGCTCGTCTCCTTTTAGACTTCAATGAACAAAATGAAAA
TCATGTCACAAACCATTATTTGATGAGCCTACCTAATAAATGAGGTCAGGAATTTAAAAA
CTTGACAAACCTCACTCATGTTCTACTTTCATCAGTTCAAAATCATAGGTGGAGATTCAC
CCAAAAATCATAGGTGGAGAAACAATTTTACAAAAATAAAAGAAGGAAAGAAAGAGAGAA
AATTTGAGATACAGAATCAGATTTGATAATCGAACATTCAGCTTTGGAAGAGCATAAAGA
AAGAAATAGAACTTCAAAATTAAAGAACCCTTAAACCACACTGTCATCCATAGACACCAC
CACTTAAGCAGAAAAATTGCTGAAAATTGAGAAGTAATTGGGTTAGTGACTGCCACAAAA
CGGAGATCAAACAACATATGTAGATGAAGCAAAAAGACATCAATTATTCATGGTGAAAAT
ACATAAATTCTAGGTAAGTAATCGATGCTCTGACCAAAAAATTAAAAAAGAAAAAGGAAG
ATATGGTTGATTATTGTGATTGGGCATGTGATCCT
>TeaL_24434
AAACAGAAAACATACTGCAAACACATTATCAATACCGCAGCAGGACGAAGTTGACTACCT
GCAGAAACAAACCAGATAAACTACCCCCTGCTGCCCTATGCACTCTATCAGATGAGCAAC
ACAATAGAATACCCCATCCATATCCTTCCAGCCAAAACCCCAACAGTTGCCCAAATTTGC
ACTTAGTGACAAAACCCATTAATATCTAATCTGTTACAGGATGGACATAAGTCCTGCACC
CTAACAAACAGCAACAACACCAGCAACCATCAAGCAGCAACACAATAGCAACATCACAGC
AACATAACATCACAGCAGCATCTCAGTAACAAGAACAATAATATCTTACCAACAAAACAA
CTGCATTAACAACATCTCAGCAGAAAACAGGGTCCCTGGTCTGCTACAGATTGTTAACAA
GGTCATGAACTGCATATTTACACTTAAAGTAGTGAGATCTCAACCATAAGGCCAACCTAA
CTTTAAGTAGCTCACATAGCTCATCCAGATGGGGTTGACCCCATTAAATACACATTCATT
TCTAGCTTTCCATAAAGACCACATAATGGCACTAGGAATAGATTTCCACATCATCCAATA
AAATTTCTTAAATCGAAACCCAGCCCACCAACACAGCAACCCCTCAACTGAACCAGGCAT
TACCCACTGGAAGCCCCACCAAATTACAATAATTGACCATAATCTCCACATTGTTGGGCA
CCATAGCATCACATGATTCAAAGACTCACCTTCAGAGTTACAAAACACACAGAGAGTACT
AGTATCCTCACGAATCACACCAATTCTTTGTAAAAAATTTGATGACTTAATTCTACCCTT
CTATGCTAGCCATCCAAAAAATTGTGCTTTCGTAGGAGAATTTTTTTTTCCAAATAATAC
ACAGAGCCTCAACGACAGCTCCAATCTCCTGTTGATTATACACTGAAGCCACACTAAACT
GACCTGAAGGCAGTGCTTTCCATTTAAGGCAATCATCAACATTCAACACAACAATTTGAG
TTGTGTTTAAGTGTGCAATAAGTTCACCCACCTCAGCCATCTCCCATTCCCTTAAAGGCC
TTCTAAACTGAAAACTCCACTCCACAGAATTTCCCCTTTGAGCCAACATCCCTCGCAAAT
AAAACATCTTTGTTTGTAACCAAATGAAACAACCTGGGGTAAACTCTTTGAAACATTGAT
TACCTATCCACTTATCAACCCAAAACCCGATTCTAGTCCCATCACCAATAGCAAATTCCA
CATTTGAAAAATAAAATTGCCTGAGCTAGGGATTGGAAGCTACTACACGAACAATGTCCC
CCCAAACCCTTAATACTCTAATTGAGTTTTCTAGAAACGGGAACCATCTACCAGCAGACA
TCGGGTATTTGGAACATATTACCTTTTTCCATAAGGCCTTATCTTCATTTGCAAACCTCT
ACCACC
>TeaL_24435
ACCAGGCACTGTTCCAGATCTCTGCAAGTTAAATCACTTAAAAATCACCCACAAGTAAAA
CTGTACGCATGTATGTATGTATATTCTTCACATCATTCTTGCCCTTTTCTATGTGCCCAG
TGTCATTATCAACTCAAAGACAAAGAAGAGAGAGACATTTAAATTCATGTCAAGCCAACC
TGGCAACAATTCTGAAGAAACTTGCTGAAAATTAAACTAAAATCAGGACCAAAAAAGAGA
GAAAACTCGAATCAAAAGAACATCTTTTTCAATACTCAAGCCGTAAAGATTAAAACATGG
TTCATGTCATATAATGCGTACTGACCTGTACATTTTTGTCTCCAACAACAAGCCCATGAA
GCGAACTCCAAACCAGAGAATCATAGACCAATCTCTGAATCAATTCCGGGTCCAAACTGT
GAAGATCAGAGATGG
>TeaL_24436
CTCCCCCTTTCCCTTCTTTTAAATCAATCTCTCTCTCTCTCTCTCTCTCTCTGAGCGCTA
AAAAAAGACTTGATTTTCTTCTTTCTTTACAAAGGGTACACACAAAAGGTTTAACCAGTT
TGAGACTTGGAAATGGTTTTATCAAGAAATACTGCTACTACTACTAATAGTGGTGGTATT
GTTTATCTATTTCTTTGCCTTTTTCTTGCTGAAGTTGGCTTCTGTTTTTCTTCTAAGGTT
TATGTGGTCTATATGGGAAGTAGAGATGGTTATGACCCAGATGAAATTTTGTTGCAAAAC
CACCAAATGCTTACTGCTATTCATAAAGGAAGTGTTGAACAAGCCAGAGCATCTCATCTA
TACAGCTACAGACATGGACAGAGGACCAAGCTTCCCAATTAGCCGAGATGCCGGGAGTGG
TGTCGGTGTTTAGGAATAACAGGAGGAGGCTGCACACCACACATTCATGGGATTTCATGG
GACTTGTGGGTGAAGAAACCATGGAAATCCCAGGATATTCTACCAAGAATCAAGTTAATG
TTGTCATTGGTTTCATTGATACTGGAATTTGGCCGGAATGCCCAAGT
>TeaL_24437
AGCATTGGGAACCTTTTGATTGGACGAAACAACTGGACTAAACAGCATTCTATTTCCTTA
ACTATGTGAAGCTCTTTTGCAGAATCAAAAACGGATGTTAGGCTGAGTTTAGTAAATTTT
GATGAAAGAATTGGAGTAGAAAGAAGTGGAGAACATTAAAGTGAAGCAAGGTACTGTGGA
AGAATCCAGTGAAGCACAAAATGAGGGAAACAGAAGAAGATATGGCACACATGACACATC
TATTCGGCAAAGAAAGAAAATAGATGATTCTGACATGCACCTTGCCCAAAAGATAGCGCA
AAATAAAGAGTACAGTATATCTGGTCGGGCAGATGATGAATATGATTTTGATGATGGTCC
AAGGAGAAAGATTCGCAAGAAAGGGGCCAAAGATAATAAAGTTAAATGAGAAGACTAATT
TTCCCCAGCGAATCTTGACACAGCAAGAGCATTGTCAATTCTGTTTTGAGAACCCCAGCA
GGCCAAGACATCTTGTGGTTGCTATAGCTGATTTCACCTACCTCAGTTTACCACACTGGC
AGTCCACTGTGCTGGGTCATTGCTGCATTTTAACTTCGCAGCATGAATCAGCCACAAGGG
CTGTTGATAATAATGTGTGGGATGAAATTCGCAACTTCAAGAAATGCCTTATCATGATGT
TCGCAAAGCAAGAGAAGGATGTAGTGTTCCTTGAA
>TeaL_24438
GGGACTTAAGGCTTGATTTGGTTTGGTTAGTAGATGTAACTAAACGAGTGTCATTGAGGT
TCTCGTGTCTAGATAAATTACTTTATGAATAACATTCAATTTGGAAAACTACGTAAATAT
GTTTAAGGTTATCAGATCATGAGTATTATTTCTTTTAAGAATGGAATGGATGAAATTAAT
TGAATCAAAACAGTTTTAAACTTATATCACATTTATTAGCAGTTTGCTTTTCCTTTTTGA
AGTTCTAGTGTAAATATTAATCATAGCTAAATTGACGTAGGCTAGTGTAGTAAATAGAGA
GATGAATCTCTTTAATTTGACTAATCAAATAGCCCTTGATAGAGTCGAGTAGAGTAGAAG
GATTCATGTGGCCGATACCAATTCATGGGAATTAAGGC
>TeaL_24439
CAATGGAAGCAGAGGAAAAGTGAAAATTGAAAGCGAACTATTTAAAAGTGAATATTTTCG
TTATTTAGGATCGATTATCATAACGACTGGAGAGATTGGAATGGATGTGATCCACAGAAT
TAAGGCGGGGTGACTTAAGTGAAGGAGTGCGTCTGGAGTACTGTGCGATAAACGAGTACC
CATTAGAATAAAAGGAAGGTTTTATAGAACGGATATTAGACTAGCGATGTTGTATGGGAC
GGAATGTTGAACAACTAAGAAACAACATGTAAATAAGATGAGTATTGCTGAGATAAGGAT
GTTAAGATGGATGTATGGCAAGACTAGAAAAGATAGAGTTAGAAATAAGTATATTCGAGA
ATGGGTAGGAGTAGTACCAATAAAAGATAAGTTGAGAAAGAATAGATTGATATGGTTTGG
TCATATACAACAGAGACCGATAGAGGCAGTAGTAAAGAGATACAATACAGTGATGGTAGA
TGGTAGTGTTAGGGGAAGGGGTAGACCTAGATTGACGTGGACTAGTGTAGTAAATAAAGA
TATGAATCTTCTTAATTTGACTAACGAAATGGCCTTGGATAGAGTCGAGTGGAGAAGAAG
AATTCATGCAGCCGACCCCATTTGATGGGACTTAAGGCTTGGTTTGGTTTGGTTTTGTTT
ATTTTTGTCAAATTAGTTTATATTTTATCAAATTGACGACTTTGCCCTTGAAATTGAGCA
ATGGTATCTTCAATTGTCCTTATTTGGAACAAGATTCAAAATTCAGGATCAAATGTGTCA
CAATTGAAAAGTCAAGGACCAAAGTGACACAAGCCCCAAACTATAGGGACTGTTAGTGTA
ATTCGCCCTTTTTTAAATATAGGGATATTGGAATAAATATGTTGTCTCTATACTTGAATA
CTCCAAAAAAATAAAGGATATTTTTGCAAATATCACAAATTTGAGAGAACTATTAGCATT
CTCTTTGGTCTTTACAAATTGAGCAATCGTATCTTTATCTATCAATTGAGTTTCTGTCTC
TCTCGATAATATCTCTCTGTCAGTTAGCATCATACTCTAGTTTGCACCTTACTTTAACTA
CTATTTACATTTGATTTCTAGTTATTATATATCATGCACTACTACAAATTATAAAAATAT
ATACTTTTTTGGACATATCCTAACTATACCCATATTCTCCCTTCTTTTTTTTTAAGTTTT
GTTGTATCGGTGT
>TeaL_24440
GTCAACTTCTTTATCAAATTGAATATTAGAACCATCATTCATGAATAGTATTACACGTAA
AGTAAAGCTGTGACGGGGGTTTCAATTTTATTCTGTGCTTTAGGTTTTGATTTTCAGAAA
CATGAATTTGGTGCTTTGCTTGTATTTTTGGAGTGAAAATTGCTTTTGTCTATGCAGATT
GTTGTTCTTGTTCGAGCCGTTTTCGTGATATTTTTTTGACTGTCGCCAAATTATAGTAAT
GGTCGCTGTAGTTTCTATCTTGTGTCAATATGGTCCATGTCATTTTAATTTTAATTTTAA
TTTGAACACATTTACCCTTTAATTTTGACACTTGTCAATTAAGGACAATCGTTAACCATT
GTTACATCTACCATCCAAAATGTGTCACATGCATTGCACGTGACAATCTTTTAAGCGTAA
TATTGTTCATTTATCTCTTGTTATAAGAGCCAAAATGTCATTTAACTTTTTTCACTCCCT
CAATCCTCTACGTGCAGAACCAATCCTCACCTCTACTGTGTTTGGATCTGCGACTCTGCA
GTGGGAAGATTGATGGCTGGGTTTGGTGATGGCTATGCAAAACCAGTCCTCATCGATACC
ATGCTCTCTCTCCACCATCACCACAAACACCTCCGTCATCACCCACCTCTGTCATACCGC
TACCACCATATCTTTCTTGAAAACAAGTTCCGCTACCACTGAGATTGTAGAGTGATTCAC
CACTGTTAGTCACTAGTGGAGCTTCCCATTGAAATCCACCCACACAACCTCTATTTAATC
AAGTTTGCTATATGTTTCTCTCTAATATTTTCAATTGAGCTGAGTAGGTAAATTTGACCA
ATAGCATGGTCTTCCACAAGACCATGTATTTGATGGTATTCCATCAAATTGAAACCTGAA
TATCACTGTGATTCTCTTCCTCTTTTATTTTCATTTCCCTTTGGAGTTTCTCTCTCTTTG
TCAACGCATCAACTTAATTTTCATCTTTTATTTTCTTATGATGATTTATATCCATGATAA
TTTATTTGAGTCTTGGGCATGTAATCGGGCAATGGATTTGCTTTGCAGGGGAATTGAAGA
GATATTTTAGAGTAAGAGACAATTTTTAGAGAGAATGAAGTGGGGATGTTGAATGTTGTG
GGCTAGGTTTGGTGATAGAAATTATTAATCCAAAAAGTTAAAGACTAAAGTGTAACATAA
CATTACTTTTGGGACTATTAGTGCAATTAACCATATATATATATATATGCATTCATAGGT
GGAGAAATTTAATGAGCCTCTCAATGTTTTAGCTTGTTTTGTGTGTTGGTGAGAAAGCAT
GAGATCTCAAGGAGAAAGCCTCTGTAATCTAAGTGAGCAAGGAGTCTAAAGTGACATACC
ATTTCTATTTCTGGTGTGCTTTTAGGAGAATTAAATTTTAGATTTCAATCTAATAGTGCT
TCTGATTTTTTGTTGTGATGATTAAATTCCTATCTATGTTGTTTCCACCATTTAAAACAA
CATATGTTTTGAATACGCTAATTTAGACTAATCGAAAAAATAAGTTATTACCAAACCAAA
CCAAACCAAACCAAGTCTTAAGTCTCATCAAATGGAGTCAGCT
>TeaL_24441
ATACCCAACACGACTCTCTTCCGATCTGGGAGAGAGAACAAAAACAAGAAGAAATTAAAA
AAAAAAGAAAAGAAAAAAAAAGGGGGGCTCAGGACATGTATGTCTAAATCTCCAATAAAC
CATCTTGCTTGGAGGAAGCATTCAAGCTGCTGCTGGAAAGACTCCACTCTTCCGAAAATC
CCAGAGACGAAACCCCAATATTTCTGCATTTCGCAACAGTTCTTACACTTTCAATCAATT
CTTGTGTTCGAGTCTCCTGTGACAGTATCTCCAGTAACTGTCCTGGACTGATAACCAGCT
TCACCTTCCAAACTCTACCTCCATTGTTGTACTTGTAGGGTCTGGAGAACACCTCTGTGT
ATGATCTCTTCAACACGCTTCGACCGTCGCATGACATTCTATAAGGAGTGACTAGTGATT
GAGGAGGCACATTGTAACTGCTAGACCTTACATGGCCAACTTGGACAATTTCACCACCAC
CACCTAGACCTTTGCAGTTGAGTGGGAGGAGATAGTATGATTCTCCTGCTAGAAGGACTT
CATGGTGAGCCAATGGTTTCCAGAAAAGATCATGACTCCGGAAGATTCCGTGGCCTGGAA
ACTCATCTGTGATGCACTCCACCACTATCGGACCCCTGAACTCCATGATCCCGCCGTCCG
ATCTTACTACTTTTACCACTTCATTCTCCTCTCCTCCTCCCATCCCTCCAAATAGGCAAT
TGCCCATTTCTTAAATTTTGATGGAATGAAAAAAAAATGGTCTCTTTGTTGGTGGTGGTG
TTGTTGTTGTTGGAAAGAATAAAGAATGCGAGGGAAAGACATGGAGAATGAGGTGTTCGT
CGGTGGGATTATACCTCTTCTTTACGACCAGCCCAAAATTTAAATTAGAAAGGAAAAGGA
AGACAAAGTAAAGAGAAAGTAATGTGGAACTTAG
>TeaL_24442
GCGCACCATCGATGCTTGGCAGGTGATCTTTCCCTTCTCTCTCTGTCTCTCTTCTCAATT
CGATCAATCGATGTTGATTCATTTGCTTTCGATATTCAATTTCTGCTTTCAATTCGCGAC
TAGTTGTGACAGTGAATCAAACATTTTCGGATCGTTTCTGGGATTATGGGGCTCTCATTC
AGTTGTAATTGACGAGTGCGAGGTTTTGTACTACCTAGTGATTGGTGGTACGGATTTTTA
GATTGTGTTTGTATAAGATTTATGGTGAATTTGAGGGGTTTGAATTCAAATTGTGGGGTT
CTTTTGAATTCTGCATGTATCTAAGCTTACAAGTTCGTTAATCATCTGCCACTTTTTGCA
AATATTGCCAAATGTTAGGTTTTCATCCATCTATCCTATGCCGGCACCCTATAGTGGTCA
GAACAATGCTGGGTAATGGTATTTCCTTTCCCCCCGGAAAATGTTGAAGAAGGAAAAGCA
AATAAAATTTATTAATATTTAGTTGCTTTCTATTTTTCCCTTCGAATATTAACACATTTT
CTGCATGGTGGTTTCCAAAGTGACCTTATAGAGAGGTGACATTTATTGGATTGCTTACTG
TTGGCATCATGTATGTAGAGACCATTTGAATGATTTTCATAATAATTGTGAATTAACGTT
ATTAACCGATTAGAAGTGAAATTGTACCCTTACCTTAATGGCACAGACTTTAAGGTAGTC
TAAATGACAAAGGCTTTTGTCAGAGCCAGGATTTGTGTTAATTCAAAAATCTTAACGGAA
TATGGTGGTTTGTCAAACAAGGGCCCCGGTTTGGAAACTTGGCTATTTTAGTTGGCTTTT
TGGCTATTTTATGAGATGCAAAAAGGTTGTGTTTATTTAGGATGATTTGTGGGTTTTTTT
TAGTTGAATAGATAGTTGTGTGAGAAAAAGTGATTGATTGATGTGTAAGATGTGACATTT
TTTCTTATTGACTATTTTAGCCTCTTTTTTTATTTGGTTTTTATTGTCTATTTTAGCCAA
AATCCTTCATGTCAATCACCCCCAAGGTGATTCACTTTAGATATTTGAATAGATCCTAAT
AGATGAGCTAATTCTAGACAAAGAGAGCTGGACCTTTTAGGCTTTTGGATATTTTCACCG
TTACATGTGTCGGTTTATGTTTTTTGAAACTTTGTGTGCTACGGAGTCTATGGGAATAAC
TATTTGAGTTGTTGTCTTAGGCTTTAGCTACGGAGAGCACTCATGTGATAATAAATTTAA
TTGTCTCCATTCAGTTATATTGCTTCCAATTCACCTTCCTTGTCGTAAGATTCTATAAAT
AGATAATCCTGACAAACAATGATGAGATTACATATCCTCTTTGTCAACCAATGCTCTATG
AAATCACTCAAATATATCATAATAGACTAATAATAACAATTCACAAAAAATAACTCATTC
ACTAGGTGATCATCTATTCTCCAGCAAATTTGTCGTCTTCTTAACTAGAGCCACAATTGT
TTTTGTTTTGTTTAATCCACAAGTTTCCGTTTCTAGTGAATGAGTTATTTTTTTGTGAAT
TGTTATGATCAATTTAAGTGGTTTCATAGAGCATTGGTTGATGAAGAGGACATGCAATCT
CATCATTGTTTGCCAACATTGTCTATTCATAGAATCTTACAACAAGGAAGGTGAATTGGA
GGGAATACAACTGAATGGAGACAATTATGAGTTTTGAGTGAACCCATAAGTGGATAGAAC
CAAAACCAGCCATCAAAGATAGGCTGGTCGGTGGGGAGGTAATTAAATTTTCATGAATCT
ATAACTAAAATGACCAAAATAACCAAAATGAAACTCTTACGCGTTCTATATGATAAGAGA
TCAACAATTTAAAAGGCATTAAATACACAAGTGGCTTATTTTCAGTGGCTGCTCTAGAAA
TATCGGTCAAGGTATTCATTCAAAACAAAACCAAACCAAGACTTAAGTCCTATCAAATGG
AGTCGGCTGCATGAACCATTTTTCTCTACTCGACTCTATCCAAGGCCATTTCGTTAGTCA
AATTAAGGAGATTGGTATATCTATTTACTACACTAGTCCATGTCAATCTAGGCCTGTTCC
TTTCCCTAATACTGCCATCTACAGTCATTGTATCGCATCTCTTCACT
>TeaL_24443
GGACATAATCTTGGAAGCTAAAGCAACTGATCAAATACATTGGACGTGCAGCACTTGCTC
TGTATCAATGCCGCATATGCATGTTCATAAAGTTATTTTGTGGACAAGCTGCGAGTACTT
CCAGGCCTTGTTTCGGTCAGGGATGCAAGAAAGCCATTCAGAAACGATAAAGGTTCCAGT
TAGTTGGGAGGCATTGGATAAGCTAGTGAACTGGTTTTATTCCGGTGAATTGCCGGAGCC
CATTTCCAGCTGTTTATGGGACAACTTGGATGTTGAGGAGAAGCTAAATGAGCTGCATCC
TTATGTCGAGCTTTGTTGGCTTGCTGAATTTTGGCTGTTAGGAGATGTTCATGAACACTG
CACTAGAGTGGTGATATCCTGTTTGGACTCCGCCAGAAATTTGTCTATAAAAATACTTCA
AATCGCTGCTAATCTCTCTCAATGGAAATTATCTGAAGCCGCGGCAAATTACATGGCACC
TTTGTATCATCATCTGCGCAACTCTGGTAAACTCGAAGAACTGGACGAAGAGCTTGTTGA
TGTGGTCCGGGCTGCCTCTGTTAGACTTTCACAGGAGGGTGGTGGTCATCATCCCCATAG
TTGATGTGATTATTATATGTTGTAGCTTTTAACCCTTTGAGGGCAAAGCAAATTAGAAAA
CACACCGGTAGAAGGGAGATATAGTTAAGTTGATTCATCGTCGATAGTATGTTGTAGTCT
GCTAAAGCCTTTAAACATTGTTTAGAAAATTGTCATTCCTTTGAGGCCATTAAGATATGC
GACTTGTGTGAAGTTGACTCTTTGCTTTCAATATTCTTTGGATAGAAATGACCTCCATTA
AAGATTTGACAATAATAAATAAATAAACAGAG
>TeaL_24444
AACTCAAGTTGTGGTGGCGGTTCTTGAGTTGGATGCTCTTCCTCAATTTCTGGCTCAACT
TCATTAGGATTAGCATCATCCTCTACATCTTCAATAGGTGGCTGCACATCTCCCCCATTT
TCATCATCAACTGAAGATGAAGGAGATGGATCCATGTCAATGAGATCACTAGTTTTTGGT
TCCAATTGATCACATTTACCAAAGTCTTCAATTGTTTGGTTTTCAAGAAGCATCCCACAA
TCTATAACCAAATTCATCACGCTCATAGCCAAGAAAAATGCATTGTCTTGACTTGCTATC
AAGCTTGGACCTCTCATCCTTTAAAATGTAAACAAAGGTTAGGCAACCAAACACTCTCAA
ATACTCGTAAGACACATCTTTATCAGTCCAAACTCTTTCGAGAATATCACCATTCAAAGG
ATAGGAAGTAGACAAATGGATCACGTCAACCGCTGTCCTCATTGCCTCACCCCAAAAGGA
TCTTAGCAATTTAGCATGTGAAAGCAGACACCTTGTTCTTTCCACAATAATGCGGTTCAT
CCTCTCGACAACTCCATTTTGTTGAGGAGTTTTCCTAACTGTCTTTTGATGCCGAATACC
TTGGTTATAACAATACTCATCAAATGACCCAATGTATTCACTACCATTGTCTGTTCGGAT
GCACTTCAATTTCTGCCCTGTTTCTCTTTCAACCATGGCCTGAAAATGCTTAAATACTTC
TAGAACTTGATCTTTAGTTTTTAGTACAAAAGCCCAAACTTTCCTTGAATAATCATCAAT
GAAAGTAACAAAAT
>TeaL_24445
GGGCAAGTTTGGTTGAGTTGAAAAATTACCAAGCAAAACCCAAGTTGTTTAAAGAGTTGC
CCAAGCCTGACCACCAACCCCACTTGTATCTGATGAGAGTGACAGAAAATGAGAGATGCA
AATCAAGGAACAGTTGCACCGCTGTGGTGGTCTTTGTCATTTTTGAGTGTGAGGAAAATA
TATAGCGAATATGATCTAAAGGTCCAACTTATTTTAAAATCATCCAATAGCTAATAATAT
ATATATATGTATTTAATATTTTTATATATCTATGTGTATAATTTGGGCTTCAGGATGTCT
TTGCTCAAACCCAAACCCAAATTCAAATTTAATTTGGGCTATTAAATTTTTGTCCAAGTT
CACACTAAATTCATAAATATGTTACCCAAGCCCTTAAAAATTTCAAGCAGGCTCAGATAC
TTCAACAAAGACAGGCAGAGGGACACTTCATAGACACTAATATATATATATATTGCATAT
TGTATAGTATTCTTAATAGAATGTTGTAAATCATGTAGAAATGTACTTGAAATTAAATAT
GATTCAGAGAACATAAATTTTCTATCCCTCATCCGTGTGAGAGGCTAGAATTGTTTCTTT
ACTAACAAATGTGAGTACTTCAAATATCGTAAAAACTTGATCCAACTGTCGGACACATAA
CCCACATCCTTACCCTTGTTATATTTGGTGGGCACAAGCACTTTGGAGGAAATAAAATAG
TCAATGTAACATTGTTGCATTTAGATGATTTTGATAGATTTTGAGGGGTTTGGCCTTGGT
AAGAAAGACCAGGTTCTTTAAGGATATGAAACTTGTGCAGTGTTTCAAGTAATTTTGTTA
GAAAGAAATGTAAAGATTTTGATCTTCAAACCCCCATTAAAAGGGACAGTGCGGCTCAGC
AAACTCTTGAAATTAGAAAATGTCCAAAGACAAGGAGGGGTTTATTGAATAAAATCCTTT
TGGGTTCCAGCAACAATTTGGTTTCAAGGAAATTCCTTTGTTTTTTGGTTAGTAAAGATT
GGATTGGAGAAATGCATCATATATATTTTGTTATCTTGTGTTGTCTGTTTCCTTTTCTTG
GTGGACTTCTCGTCCCCTTTGTACACTTTTGTATTTCCAGTTTTCCCTTTATTTAATAAA
ATACAAAAAGCCTAACATGAATCTTCTAAACTTGCCCCTTTATAATAATATTGTAAAACA
TATATACATATAGAATTTAGAATACAACAAAATAAAGAGTTTCTAAGCTACTAATGGGTC
GATTGGAAGTTCAGAACAGAAAAAGGAATAGTAACCCAAGTCAACATAGAATTCTTAGAA
TTTCGAAACTGTACCCATAATAGAAACATCTAACTAAATACTAACTTTTTATAACTCCTA
TAATGACTTAACTACTCCTAACCTGACCAATGCCCAAAATATGTGCCTGACCAATGCCCA
AAATAAAGGTAGCCCATATAATGGTTATGGACTTGACTTCCCTTTTTGGTTACTCTCACA
TCACAAATACACCTTCAGATCAACACCATCATAAAGGCCACACCTTGACATTTTTTACAG
AGCTACAGACATCTTAAAAAGGACTAAATGCTCTAGATGTATGTGTTTACCTCATTCCCA
TGATTTACAGGATCTCCAACCCCCTAATGCCCCTCACGATTAAATATGAGGACACCCCAG
GACCCAGACCAATAACTTTGCTCTCAGAAAAGGGTAGACCTGCCACCCAACTAAAGCAGC
CGTTAAAAACTATTCAGTGTACCACAAACTGCCAACTAGACAATAAACTATAGATGCAAT
CAAACACTCACACCATCCAGAAATTCCAAACTCTACATCCACACTTCTAACGCAAATCCA
AAGAGTTCTCCCAAAACTTTGCCC
>TeaL_24446
GTGTAAGGGATCAGTCCCTCTGTTTTATTATATTCTTTATTATATATTTGTATATTTTGT
ATCTAATAAAATTTAAATTCCCACAAAACAAAATCCACCTTCCAAAATAAATATTATTCA
CAATATATTCAATTTTCGCTTCCAGCAAATCTCTCAAACCCAATCATTCACTTGTAGTCA
AATTGAATTTAGCTTCAACAAAACATATAATTTTCTTTCCCTTCCTTTCTTTCACCTCAT
GAATCTGCAAAAGTGTTGATGTAATTACTAGAAAACAGAAGGAACCTAAAAACCCTAAAA
CAAATCCAAAAAATAGGCATTTGAATACAAATGGTAACAAATATAAACTTATTTTTATTT
TTGTTTTTTTATTTTTAACAAACAATCAAATAATCATAGCTAAAATCATACATAAATACA
TACATGCATACATACGTACATACAGACCCATATAGGAAACTAAACTATAATCTCAAATCA
AACACAAAAAGCAAAGACCTTGAATAACAATCTCAATCTACAGACAATATATAGTAGATA
TAATCTATGTATACAAAGGAAACAAACCAGGCCACATTGGGCTAATCTCAGAGAACCACC
CAGGTATAACAGAAGA
>TeaL_24447
ACTCATTACATTACCCTACGCAATGATATGCTCTCCCTCTTTCCTTGCCAAGGCCCACTA
GACACAAATACCACAATAGGTTGCAAAATCACATCATGCTACAGTATCTCCAAGCCCACA
CAACCATGTGTGCGTGTCATCCCAAATACTATAGGTAACCAACGACCCACATCGTTCCCC
GAAGGGAGAGGCCCAATCAATATAAAATATCTTCCAAATTCCCAACAATGTATAGAACCG
TGATAGGATAATTACATCAAAATCATCAAGATTCACATCAGTTCCTATACATTCAATCCA
ATCATACATGGAAGTCGGTAATTATTTAAAACAATACCATAATAATCAATATATTTAGGG
GTTGTTTGGAATGATCTAAATAAGTGCACTTTTTGACTTTTTATGAAATATGAGTTGAGT
ATGGGTATGGATTGGGATTGAAGTGATGTAGTAGACATGTGATATAATTTAAATAAGATG
ATGTGACTTAAATAGAATAGTAACTTTTTAATTT
>TeaL_24448
CCAAAAAACATAACCCACTACACCACTACCACCTCACCTACTCCACTAAACCTAACCCAC
TACACCACTACCACCTCCACTTCACCTACTCCTTACCTACTACACACTCACCCTCTTCTA
TATATAGGAATCATGAATCATTGTAATTGATATCAATATTCAATCAATCAATAATACATA
AATTTTTACAGTTCCTATACATTCAATCCAATCATACATGGAAGTCGGTAATTATTTAAA
ACAATACCATAATAATCAATATATTTAGGGATTGTTTGGAATGATCTAAATAAGTGCACT
TTTTGACTTTTTATGAAATATGAATTGGGTTTGGGTTGGGTTTGAAGTGATGTGTAAGAG
AAGTGATGTGACTTAAATAAGATGATGTGACTTAAATAAGATAGTGACTTTTTGACTTTT
TATCTTTTTCAAGNNNNNNNNNNNNNTTAGACTAAAACTATTACTTCCCAAACAAGGCTT
TACTGGAATTGCATCAATAGAGTAGTTGTATGTGCCAAAATTACAAAAATTACAACAGGG
GAATATGTTGATTTTGGGCAAACAACATTCATTCAGGAAATGCATACTGGATTAAGATTT
AGAGTTATATGGCCAGTGACAAAAGGTCACATAAATAAATAAAACCTGTTCAGTATCATT
TTCAATTTCTGTCTTTAGTTTTCATTTCCCAAAAAACTTGTTTGCCACACTGTTGGATTT
TTATTTTATTTTTTTGAATCACAGTTTTTAGCAAACACCTAAAAANNNNNNNNNNNNACC
AAACAAAATTAAAATTAAAATTAAAAACAAATGAATGAAAACAAAAACGATTTAAAACTC
CGATCCAATTCACATGATTCGCACATCCTACTACCTGATATTTTTCAAGACAACAAAATC
ACATTGTCAAAACACGAAATTAGCAAAAGCTAATAACCCTAACACACATCAGAGAAACAA
ATTTTAAAAAAATAAAAACAAAAATTGTTAAACCTCATTATCATATAGAAATCAAATTAA
ACACCATATCGTGAAGAACACAATTTCTGTTGGTTCGTACAGATCCAAATGAAATGAGCA
TATGATTTGAAAGGAATACACAGTTTTAGCAAAGCAAAAATTGAAATTGTAGAGACCAGA
GAGAGATTGTAGAGAGAGAAGGAGGAGTGACCTGTGTTGTGTCTGGTGTTGGGATCAGAT
CTAGAAGATAATGCCACCTTCATTTCCACTTCAATGCGTTTTTATCATCGTGTTATTGAT
GGTGCAATCGGTGCAGAATGGCTGA
>TeaL_24449
ATCACTTCAAACCCAACCCATATTTCACGTTTTTTCGTAAAAAGTTAAAAAGTGCACTTA
TTTAGATCATCCCAAACAACCCCTAATATTTGTCATCTGATAAAAAGAACAAATAGTCTG
GCTTCTTAATCTCCTTGCGCATTGCATACTTACATGCATACTATTAGGTGAATATGTGGC
TATCCTCAATCACATTTTATTTTTGTCAATTCCTCATCGTCAAGTCTTCTTCTTTTGTTC
GGTCAATCAATAAGTTCTTCCCATTTTTGTGCCTTATTGCTAAATTAGCTAGTGCCCTAT
TGTATGTTTGAGTTTGTTATAGTGGAGCATAGAGTGTCAATTTAT
>TeaL_24450
AAGCCATCTCATGGACCTCCTTCATGCGCAAAAGGCAAATGGTGTTCATGGAAAGGTAAG
AACGGAGAGCTTGGTGTTCCATTGACTTTTATTTTGTTTTTGTGCTTATATAGAAAATTT
GGGTTTCCTTTTGGTGATAAATCTCTAAAAAAAATCGAGTCTTTTGGAAGGAGATATTTT
AGGAAGTCACTCTTGCCAATTTTTTGCTTTTATATGTAGTAGTGTGAGAGAAAGTCACCT
TGATATTTCATTTGCTTTTTTAATTGCTGTGGTTCTAATTTGTTAATCTCGTTCAATTTA
TTACTAGGTTTTAGGGAATAAGATGCTAAGGTGGATGTGTGGCAAGACTAGAAAAGATAG
AGTTAGGAATGAGTCTATTCGTAAATGGGTAAGAGTAGTACCGATAGAAGATAAGCTGAG
AGAGAATGGATTGAGATGGTTTGGTCATATACAATGAAGACCAGTGGAGGCAGTAGTGAA
GAGATGTAATAAAGTGACGGTAGATGGAAGTGTTAGGGGAAGGGGCAGACTTAGATTGAT
GTGGGTTAGTGTAGTAAATAGAAATATGAATCACTTTATTTTGACTAATCAAATGGCGTT
TGATAGAGTCGAGTGTCGAAGAGGATTCATGTAGCTGACCCATTTGATGAGACCTAAGGC
TTGGCTTGGTTTGGTTTGGTTTGGAAAGAGAAGAAAATAACAGTCACTGCAGGCTCTTCT
TCTATTTACTCTTGAATGATTTGTTTACATCAATAGCGCCCATATATATAGGGTGAATCG
CTATCATTTTCCACAATTTTTATAATTCTAGACTAGCGATTGGAGATAAAATCAAGCCAC
AAATTATGCAACCATAAATCATGAGATTCTATCTTCAATGCAACCTATATTATGAGATTC
TATCTTCAATGTGTTTTTATCTTCGACACTCACGCACCCAACCCACCCCTCCCCTCCCAC
CCCACCCCAAGTTTGATCATGAAATTGTTGAAGTGTCGAACTTGAACTCGAAAATTAAAT
TATTGCCTGAAAATGGTTGTTTAAGTTTGCACAAATGACACATTATGCAAATTCACCAAG
TATGCAGCCATACTAAATTATTGGTAGTGCGACTTTGCTGAAAAATGCATGTAAAAATGG
ATCATGATAATGACACCCTCTCAATGAAATTTTGGGAGAAGACAGGGAATCAAACATCTT
GCAAACATGTAAGTGTGCGGAGAATGAGCGATATGCAAACACATCAGGCACGAAATGAAC
ATTGTGTAAATGCTGGTAAGTCAGTCTTCCTCTAAAGGACAAATAGGGCGAGATATGTGC
ACAAAATTAGTATCATGCAATCATTAGAAAATGATGCAGGAAATAAGACATCTTGCTAAT
GGAATGCATCTATGGATTGAAAGAAAATGTGACACCATGGGCAATGAGAAATGGCATTAC
GGGCCAATAGGGAATGCCACTTTGGTCCTATGGGAATGCCATTATGTGCCAGGGGACTTT
GGCTTTGAAATATTTTTTTGGTAGCATTTTGCTGCAAATGAATTGATCAACATAGAGGAG
AGATATAAAGCCATGTGGCTGAACTGAACAGTGGCAAAAACAATGCATGGTTTGTTGTGG
ACGGGAGAGACCATGAAATAAGAGACCATATGAAAGAAATGATACTAAAAACATTGTATT
ACTACTTAAAAGGAGGGTAGAACCAATAGATAGTTAAAAGTGGATGCAAATGAGTCATGA
GTAGTTGGGAATGGTCTCATGTGAGAGGAAGACAAGTGTCACCAACCCAAGTAGGTGTTT
CTCGCTACCAAGGATTGTATTACTACTTGAAAGGAGGGTAAAACCAATAGATAGTTAAAA
GTGGATGCAAATGAGTTATAAGTTGGGAATGTTCTCATGTGAGAGGAAGACAAATGTCAC
CCAAGTAGGAGTTTCTTGCTACTAAGGTTCGATCAATCTTGGGTCATGTCACATAAAGCC
ACAGTGGGCTACATCTTATATTCACTCTTGAATGATCTGTTTACGTCAATAACACGTATA
TATAGGGGTGAATTACAATTGCATCCGGTAATTTTAGTATTTTATGGCCCAAAGAACTTA
CTGTTTAAAGCTTAAAGATGGAGTTGAAATCTTATTAGAAAGATAGGAGTTTTTGCAGTA
GGAAGTCTGATCTCTTGATATACGAGTGCTAGTGTTCTTAACGTTGTTAATAGGGTAATT
TTTGTTTAACATTTTTATTGGTGTTTCATATTTTAAGCTAATTTTAAAACTTGACCCTCA
TTGTCTACATGATT
>TeaL_24451
ATCCCTCTTTCGTCCAGTGGAGTCGACGAAGCAATCCCGTCAGATCGCAATTTTCACTTC
GACTTCAGAGTCCTCAACAGCAATCTAGAGTTTACGAACTGAGATTGAAGTTGATGCAAC
CTTTGATTTCAAAATCGCGAGATGCGATAGGTCTTCGAGTTCGAGTCTAGATCTTCGACT
ATGAATCATGAAATCAACCTTCCATTCGCAAGCCAAAGACCCAAAACAAATCCAAGGCAG
ATTTTGAGGATCGACTAGGGTTCACGTACTGGAATACAAAGTCGAACAAGAGCTTCGACC
TAGAATATGAACTCGATCGAAGGAGAGGATTCGAGGACTCCTGCGAATGTGAATCAAGAT
CAAATCGTGACAATGTGGATTGATGATCGTGAAACTCAATTAGAAGCTGAAATCCAAATG
AAAATCAAGAATCAAATTAAGAGAGATAAGACAAATGCCCCAATTAGGGGGTAAAACCCC
TTAGGGCTAGAGGGAGAAACTAAGCTCTACTCCCATCGCAATATATTTTCTTATTCCAAA
ACTAAGTACAATGGACTATTACATCACCTATTTATAGACTACAACTAATAGGACACTTAA
CCCAACTAATGAGACACTGATACGAAGCCTTGAGTAGAACTCACCCTTAAAAACTGCCTT
GCAAGGGGAGGGTGCCCAGAAGGCTTATATGCACATGGTCATTATCTATGTTAACCAATT
TGGGATTGTAAATACATCACACTGTACAGCTGATGTCTATGGCCCACTCTATTGACACTG
ATCTAGTGGTAGCCCTTTCCCTTTTGGTGGCTTCACTCAACTATCAGTATTTGATACCTT
TTTTAGGTGTTTGATCCCATACTCGACGTGGTGGCTAACTGTAATACCAAATGATATGAA
CCCTTGGGTAGAATTCACGCTTGAAAACCAACTACCGAGGGGACGATGCCCAAGAAGCTT
ATATGCACGTGGTCATTGCCTATGTTAACCAATGTGGGATCGTAACAAACACTTAAGAGA
GAAAACTAATGACACATACATAAGAGCCATTTTGTTTTTAAAGATGTTTAT
>TeaL_24452
CCTAAGCATACCTCCATGTTCCTCATTTAACTTCTCAAAATAGTTATTTCACCTCTCCTT
AATCTCTTCATCTTTCACCAACACCTTAGAGTCCTCACTCTTGATGCACTTAACCTGATT
AAAATCTCTTGTTTTCCTCTCTCATATCTTAGTAAGTTTGTATACCCTCTTCTCTCCCTC
CTTACTATCTAGTCTAGTGTATAGGTCATCATATACTTTCAACTTAGTCTCTCTCACTAC
TTTTTTTTCTCACCTATGAAATTCATCTATAGTTCTTAAAGTAATATCTTGATTAATTGA
GTAAATTACAAAAACACCCCCTAAGATTTGCTTAAAATACAAATTGTCCCCTGTGGTAAT
AGAAAATACATCTCGCCCCTTGAAGTTTCTAATTTCATAACAAATAATCCATTTTATTAA
TAAATTATCAGTCAATTGACAATTTTTAATGAT
>TeaL_24453
CTGATACGATATGACGTGAGTCGGCGAAAGATCAGCCGAAATTGAAATGCTGACGATCTG
ATTCCGTCATATGGGACACCGCCTTGGACCATAAAGTCCTACGTTGCTTACTCCGTGCGG
GGTTCTACGGGGTGTATCGAATTGGGCCTATTCGATTGGACCACCATCTCGTTACAACTC
TCGTGGAGAGGTGGCGCATAGAGACGCGCACATTTTATTTTCCTGTTGGAGAGTCCACAG
TTACATTACAAGATGTGGCTATTCTATTTGGCCTACCGGTTGACAGACACGCAGTCACTG
GAAAAGACCCAGGAAAGAAGTTGGATGATTTGATAGTGCTATGTATGGAGTTGTTAGGAG
CAACACCTACAGCAGAAGACTTCATAGGCTCATCGCTTAAGTTGAAATGGATATCAGAGC
ATTTCCGTCACCTTTCACATGATGCATTCGATGAGACGGTTCATCATTATGCTCGAGCCT
ATATTTTGTGGCTTATTGGGGGGGGTACTCGTCCCCGATAAGTCACAAAATATAGTCAAG
ATGATGTTTTTGCCACTACTTAGAGACTTTGACCGTATTTCGGAGTACAGCTGGGGTGGT
GCCACATTGGCATGTTTGTACAGGATGTTGTGTCGGGCAACTAAGGCTGATATGAAGGAG
ATAGCTGGCCCACTAGTGTTGTTACAAGTTTGGGCGTGGGAGAGATTGAGCAGGATCGCC
CCTAGTCGGAAGTCGAACATTGCTGCTGGCGAGCGTGCCATAGGGGAGGGCGACCACCTG
TTACCACCTGGCTCTCGAGCTTGCAGGTGGAGGGTTCCCTTCAGCCATGAGGTGATATCG
ACTAATGTCGGTGTCATCTTCCGGGACCAGTTCGACCACATAGTGGAGGGGGAGTTCATA
TGGGAGCCTTACGGGACGGAGGATGACATCATGACCAGCTTCCCATCGTATTGTACCGTT
GGTCGAGACATATGGATGGCGCGAGTGCCACTTATATGCTTCGATATCATTGATTGGCAT
CTCCCCGACCGGGTGCTTAGACAATTTGGACGAGTTCAGAGTGTGCCTGATCGCTTTGAC
GCCCACTTGGCTATGCATTTTAGAGATAGGCGTGGCAAAATGGCCATTGATTGGGCAAAG
GAATACCAGACATTTATTGGTGAGTGGAACAACCGACGCAACACCATTGTCCATGCTGAG
AGGAGCAATGAAATGCTTACATCTTCGGACCCATACATGTTATGGTTTCGCCGTCATACA
CGTCTAGTACTTAGTAATCCGAGTGACATTGCTGCCTTCGGATACCAAGGCGTCGGGGAT
AGTTTAGAGGGATTGGTTCGTAGAGTTGCGAGGGCATATCACATGGCAGACGCTGCCCAT
ATTACACGCGATGCTAGAGAAAAATCGGATGCCATTGCCGAGATACGGGAGTTATTGTAC
GATGGTTTGCAACAGGCACACCGACGTGACCGACTAGATTTCGGCCACTTTGGCGAGGAT
CCTTATATGGGGGTAGATATTATAGTGACATCAATGTCGCACCCGAATATGCCATCCACT
GAGCCATCAACATCAATGCCATCGACATCAATGCCTCCACCGCATCGTACTGCACGTCAT
GCACATCAATCGGACTATTTCGATATGGAACACTTTGGTGAGGGGCCTTCCATGGGCCTG
TCCCCTCATGGTCCATCTACAGCAATGCATACACCGCAGACTTCCCCACCTGAATGTACC
TATTACACATCCCAGTTTGCCCCTGAGGTAGATCCTCTAATGTCTGAACATACTTCCACA
CACCATGGCCATATATTGGACCCCTCCTGGTCACCACCCCCATATAGGACAGCGGTTGGT
ACCCCGGTGACTTCCTTAGCACCACTGTCTACTACATGTCTGTCTACTATGATTCCCTCT
GCGTCGACATTCACCGCACCCAACCCTTTCACAGTACCTTCATCTCCTACCCCACCATCA
TCTCTTACACCACATATAACCTTCACCTACCATGTTGATCCACCCTCCACATTGACGGGG
AGGGGGAGGGCCAGGTCCATGCACCTACCAGAGGGACAGGTAGGGGTAAAGGTCGAGGGC
GAGGGCGAGGGCGAGGGCGACGCCAAGCAATAGACCATGACAATAATGCAGCGGATGATG
GCGTTTCACAGCTTAGTGCCGTATGTGAAGGTGTGCCGGAGGTGGTATCAAATGATTGTA
CTACAGCCATTGGTGATGTGCAGCCAGCTTCCACAGAAGCGGGCGAGGGAGTCATACGTG
CGGCAGCGCAAGATATACTGAGAGTATATAGTAAGAGACCCAGGAGACAAACCCATGGAA
GGGGTTGTGGAACAGGGGGAAAATTAGGACATTAGGAACAACCAACATTGGAAGGGGTAG
CTGGTTGCTGGTTGCTGGTTGCTTGCTGCTTCTTCATTCTGGTTGCTGCCGGCTCTGTGT
TGCTGCTGCTGGGTTCGAGCAGTGAGCTGATAATTGGGTATGAGCATGATAAGAAGTTTT
GGGTTGCAGCAGTTAATAATTTAGAGGAGAAG
>TeaL_24454
GGCCACAAAAACCTTAAAAATATGGAAAGCAGAGATCTGGATATTTTTGCTTGAATCCTT
CAGCAAAGTCATCATGACTTTCATGAATCGAACCTCAACAATGTAGCGCTTCATTATATG
CGAATTTGGAGACTCCAAAAGAAATTCCGAGAGAAGCTTTAAAGACTGTCTTCTTGTCAC
ATAGTTAGAGGAGGTCAAGAGTTTTTCATATTGCTCGAAGAACTGAAACAACAACCATTT
ATTAGATAAGCCAAAATAAACAATAAACAGTAAATGTACCAAGATAAATATGAATAAAGC
CATCTTCACTGCCTGCACAACGCAGGTGTGCACAATAAAGAATTTGCATTGCACACTTTT
CAGTAATTTAGAAAGAAAATAAAAAAGGATTTCCAAGATGGCCAGAACAGTCCTCGATAA
ATGGGATTTCCTACCTGGAAACACTCCATGGGAACATATTTTAATGGTGTCAACAAACAT
TTGAGGGTGCCTAGATTTGTTCATAACCTTAGTGTAAGAAAGACGAAAAAGCAAACCTCA
TCGTAATGAGCAGTCAGGAATTCAGAGACTGCAGCTTCATGTTTGGTAAGCAGATCCTGT
GAACATTTCCTTAAAAGGATATCTCAATATGCAGCAGGTAAATGGGCTTTGAGAACCAAA
ATAAGTTTTTACCAAGAGCTATAAACTCATAGATCTGACCTTAAAGGTTAAAAATGCATC
ACAGGCAACATCAAAGTTAGGCAGTTCCACATATTTGAAGAACAACATAAAGCTTGGAGA
TTCCAATATATATCTG
>TeaL_24455
TGTTTTTGGAAAATTTAAGAAACCCTGACTCGTGCCAAAGGCCACGTATCTATCATCACC
AAAGTTACCTCGGCTCGGGAATTTGGGTATGAGAGGGAAAGGTCCTGAAATGAGCACCCC
GGCTCGCCCGATCAATGATCGGCCTCTACTAAACATAATATGTTGTTTTATAAACACACG
TGTTCTTATTCTAATTATTAGCTAACTTTATTACGTGACGCACACAAGTATAAACTAAAC
TCTCGAGAATTGGAACAACCCAATTCATGTTTATTTTCGAAAATGATTTGAAAATGCTAG
TTGCAAGTAGGCTAAAGCGTAAATTTACCACCCTCAAATGAGCTTAAAACATGATGATTT
GCTACTTCGAAAAGTAGACTTAAAACTCACATTTATCGAGATGTTTTAATTCAAGCAAAA
CAAATTTCAAGAGGTGTATTTGTAATTTATTC
>TeaL_24456
GAAAAACCGCCGGTCTTTGTGAGCTCACCCATCTTAAAACTATTAATTTGTGTCAACTTT
GCGGATCCAATTTCAATGAATATAGATTGGATGTGTGCGCTCAGCTATCTGAAACTTTTT
ATTAATGTCAATTTCGCTGATCCAACTCTGATGAACGTAGATTTCGAAATGTGAGCTCAA
CTTGGCTGAGCCAACTTCAATGAACATTGATTTCGAAGTGTGCACTCACCCGTCTTAAAC
TCTTAATTTAGGTCAACTTCATTGATCCCAATACCAAATAAACTTTTAATTTGCGTCAAG
TTCATTGATCCCAACACCACAGAACATGCATGTCATACATGCTATGAAATTATAACCTAT
ATGCAGCAATTAGTTTACCAATTGGAAGGCTCGTTTTAGCCCCATTTGTTTTGGCTTAAA
AGTAAAACATTGAATCTTTCTTTTTCATTCAATCTGCTTTCCTTTTGTTCCACTTATTTG
TAATGGAATAGCGCATGGTACTGCACACCATGCTTTGTCAATTGATGAGGCTCAAGTGTG
GGAAGTATATTTTCCATCCTAATATTTACGCTCTCATCAATTTGATATTGGGCCGCTAGG
CGCACCTTTTT
>TeaL_24457
AGAAGAAAATATTATTTTAACTGAGGTACGGTACAGCGTGGATATATATTAGGTACGTTT
GGGTATGTCAAAAATTAAGAAGAAAAATTTTAAGTACGTGTTTTGTGTATCCAATACGTA
TGCAGAAGTATCATACAAAGTACTATACACCGGTAAGTACCCGGGNNNNNNNNNNNATGA
TTTTCTAAGAACCAAGCCTCAAAGTCTATAATCTATATAGATTTCATTTATAGTTTCTAA
ATCTGTGGATTAGAATTTAATAGAAGCTTGGATGGATATCTACAAAATCTATATTGAATT
CTGTGATGAAAAAACTATAATATTTGAAATAGAATGATGGTGAACTCTGTGTCATTACAA
TCGTACAGTAGTTTCTGTGCCTATGAAGTATGAGTATCCTTATCATATTCATGTTGCGGA
TATGTACCCAATACTTCCTAAACGTACCCATAATTTTGTTAATTTTGAGAAGTTCTAACG
CATTTTTAGAGGGGGAAAAAAAAAGTGTACCTAGTTTAGAGTCCGTTGTAGATGGGAGTC
TGGGAAGGGTAGTATAGGTACAAACCTAACCTTTGGCA
>TeaL_24458
ATCTCTGTAGTAGAAGAAAATATTATTTCAACTGAGGTATAGTACGATTTGAATATATAT
TAGGTACGTTTGGGTATGTCAAAAATTAAAAATAAAAAACTTCGGTACGTGTTTCGTGTA
CCCGGTACGTATGCAGAAGTACCATACGAGGTACCATACGCCGATAAGTACCCGGTATGG
GTACGACATGTTTTTCGAAGTACCCATGCTTCATAGGTATGCAGTAACTGATTACCAATA
GTTGGCTCTGTTGCATAGGTAGCACTAACTTGTATGCCCCTTACCTCTCCCAACCTGGTT
GTCAATTGTGATTATGGACTGAATCTCTGTGTGTCTGTGCAGTGCAGTTTGTGCGCACAC
TTGGCTCTATCTAGATAGATCAGCCAACAGACTTCAGCTTGGTAGAGTTCTTGGGGATGA
ATGTTTATTGTACTTCAGATTTGACTGTACATTTTGTACTAGTTAAGATTTAATATTATT
TTTTGTGC
>TeaL_24459
AGATACGGTACGGCTTGGATATATACTAGGTACGTCTGGGTACGTCAAAAATTAAGAAGA
AAAAACTTGAGTACGTGTTTCGTGTACCCGGTACGTATGCAGAAGTACCATACGAGGTAC
GGTACGCCGGTAAGTACCCGGTACGGGTACGACATGTTTTTCGGAGTACCCATGCTTCAT
AGCCGGCCATTGGTGATGGCCGGTCGGCACTTTGTGTGGTCGGCCGACCTTTTATTTGGC
CGATGGACTCCTTTTCTGGCCGGTACCACCTTTTTGCCTTTTTCAGGCATTATGCATGCC
AGCTGTGCCAGCTGGAGTGCATGGACCTGTATGGAGGAATTTGCAACCTTTGCACCATTT
TGGTCTAGCTTCTTGAGGAAGCTTGGACCTTTGTCTTAGCTTCCTCAAGAAGCTTGGACC
CCTGTCCCAGCTTCCTCAGGAAGCCTTGGCCCCTTTGCCTTAGCTTCTTTAAGAAGCCTT
GACCCCTTTTGTTTAGCTTCTCTTGGAAGCTTAGGCCTTTGCCTTGTCTATATAAGAGGA
CCTTCCTCTTCCTTTGAAGAGGTTCAGCAAAATCAGAGTTATATAGTATATATACATTAC
TCTCTTTCTATATCTCCCTCTCTCTCTTCATTTGTGTGTGTTAGAGGGCTTAAAAGGGTG
TTTTGTTCTTAGTTTTGCACTAAGGCACCTAGTATTACACCATACTTGGGTTATTGAGGT
CTTGAGAGTTTGTTCTTGGAGTTTTGAGCTGGTTTTGATCAGAAGAAGAGGGCTGGACTT
GCTGTTCTTGAAGTGTTCTTCAAGGGTAACACTATTGCTTTATATTCCCCATTCTTGCAC
TAGCTTTTAACCTACTTTGCATGTTGTTTTGAGCTTTGTGTATAACTGATAAAAGTTCTG
ATTTTTCATGTTTAAGATGTTTCATTAAGGTCATTTTTGTGTTTGGGGTCGACCTCCCCC
TCTT
>TeaL_24460
CAAGCTTTGTCAGAGAAAACTCCAGTCCTAAAGCAAATAGAAGGAAGACAACACCAAACT
GAGCAACTGTCTTCGACCTGTACCATTTCACTGATGAATTTCAAACCTCCTGGACCAATA
AGGGAACCAGCAAGAAGATAGCCAACAATTACCGGTTGTCCAAGACAAGAAAAGATAATT
CCACCAATGGCAGCAGAAACTATAACCACCACTAAGTCTGAAATCAGCCTTAAATCTACT
TGAAGAACTGGATATTTTGATTTCTTATTTGACATCACAAACACATTATCCTGTTTGTCT
ACCAACGTTGTCATGTCATCAGAACCTTCATTTTCTAGAGAAAATACATCATGAAACTGG
AATGATCTAGTACCATTTGCCTCTTGAGTTTCATTCTTTTTCCCCTTCTCATGTGTGATT
TTAGCTACAGTCTCCAGTACAGCTTGCTGATCAGCTACACTGTTGTTGAAACTGCTTCCA
TCAGAACTTCAAGCTGTAAAAATCTGAAAATAAAAAGACAGAAAGAAAGAATGCCAAGCC
ACTGAAGTGAAACTAGTATACGAAATCAAAAGGTTAGACTAAATTTATCAGTTACTGTAG
CACATTCAGAGCCCAAAATTTTCCATTTAAGAATGGAAGATATTATTAAATGTGGATATG
TCAAATCAAAATGGAATGTGAAGAAGACCAAATTTCCTGCATTGTACAAATGGATACTAA
ACAAGATCCATAGCTAAAATTTCTACTCTATTTTTGCTCCCCAGGACTTTAATTGAGGTT
CTGCCAGGGGCAGATCTAGGAATTTTGTCCAATGGGGCCAAAATCTTACCCTGAACCATA
AGGCTGTCTTTGGATATTGAATTTGTGGACCGAAGAAAAAGAAAGGAGAGAAAGAGAGAG
AAGGGAAAAGGGAATGAAATAGAAGCTAAATGAAAACATATCAGATTGAGTAGTCTACAG
AGTACAGAATACAGAGTACAGAGAGTGCAGCAAGAGGAGAGATGTTACAAAATTAACAAA
AGATAAAAAGGAGAACAATGGTTGGTGGCAGGCAAGTACCAATGCGTGGGCCAAAAGAGA
TATTAATGAGAGACATTAAAAAATAAAAATAATAAAAAGAGAGACCAATTCTGGCAAGGT
AAGTACAAAAGGGATGGGGATAAGTTATCCATTTACTCAATTTTCTACTAGTTTTAACAA
ATGCTATGTGGCTACTACAGAATGTTTTAAAAAGTAAGTGGTGGTTAAGTGCCCCCACTC
AGTTTTTGTGCATCTGCCCCTGGGTGCCGCATTTTTGCTAAAGCTTTTAGACCTGCATCA
CTAGGGAATATATGCAAGCATAGTTGAGTATGTTAGTTCAAGTCAGAACCAGGAATCAAA
AGAATGATT
>TeaL_24461
AGCATAAGGCAAAATATAGATACAGATATAGTAATATATTCCAAAGAAAACCTAAAAAAT
CAAATAAACTTAAGTGACTCCTCCAAAATCCGTGGGAAGAATCATCATCAAGCCCTTTCT
CTTCAGCATCGTCAGTCCCCCCTTCGGGATTTATAACCTTCCAGGCCTTCATAATCCAGG
AAACTAGAGAAGGAAAACACCACAATCTTAGAAAGCAATGAGCTTGAACTATTCATGACA
ACAGACCTGTTCCATTTCACTCTTGAATTTCAAACCTCCTGGACCAACAAGTGAACCAGC
AAGGAGACAGCCATCAATTACCTAGCATTGGTAGCCATAAAGTAACATTAAGCTCTAAAA
TTTGTACACATACAGCTCACTGCATGTGGCTGAATGTAAAAATAAAATCAAACTATTAGA
ACCAAAACTGCAAAAGAACGCAACAACCAGTTACAGATACAAATTGGTTGTCCAAGACAA
GAAAAGATAATTCCACCAATAGCAGCAGAAACTATAACCACCACGAAGTCTGAAATCAGC
CTTAATTCTAGTTGAAGAACTGGATATTTTGATTTCTTATTTGACATCATAAACACATTA
TCCTTGGATTCGTGCAGAAACAGCAGGCACAAGCCGTTTACCAGGTGACCTTAAAATCTT
AGAAGGTCCCTTTGTGACTTTCAAGGGCACTACTGCTACAAATCGTCATCACTGCTTTAT
TTGTGATCTTAAGATCTAATGATTTATTTAAGGCCTCCTCATGTGATGGAAACGAATAAT
CTAATGGGTATTGTGGGTGTTCAAGAGTTAAGCGAACCAGCCTAGCTTCAAATCGCAAGA
AGCAACGTCAGGCAAGAGGAGAGTTGATCCAAACCCTTGGAGGAGATTCAAGATTGTAAA
CCCTAGGAGGAGAAGAATCGACGGAATGAAGAGCTTGAGAGAGAGAGAGAGAGAGAGAGA
GAGAGAATACGAAATTGAGATTGAATCAAAATCGATGACGATGGCTCACCTTAGTAGACG
ATGCAAATGGC
>TeaL_24462
GGGTCCAGTGGCTCTGTCAACCCGTAAAAAGTCAACAGTCCAGGTGGTAGCGTACCCAGT
TTCCACAAAGTACGGTCTACATTTTTCTCCTGCCAGTAGTGATAGATCCCTGTCACATTC
CTTTTCCTCCACTCAACCAAGTCAAAAACATTCATCCCAAATGCCCATCCACATGCATCG
GGATCAAAATGTGCTCGTATAAGAGGGTGAGAATAATTCAAGTACTTGTGATATCTATGA
AATGTCTCCATGCAAGTCTCGACTGCCCCGTTAACATTACCATTCAGATCTATGGTGAAC
AGAGCTGACAAATCCTTCTCCACTTTCTTCAGTGCAGGAAAAACTTCTGGAATATAAAAC
CTAAGGTGATTAAGCATAGATAGGTATTTAGGGTTTCGGAACTTAATTGGGGTCCGACCA
TCATCACTGTTGCCAGAGAAATAGTAGTTCTGAGTGTCGGAGTCTTGAAGCTGCTTAAGG
ACCGGAACATAAGACGCATTTAACCAGCTAAAGTCTTCAAATTTTTGGACATCAACTGTC
ACTCCTCGGAAACTGTTGATGGAGAACCAGGCCTTCATTGCAGCGTAGTTCACTTCATCA
GTTACAAGATGGAACACAACCATGTGAGGATTTTTGGAATTAAAAGCAGTTGAATTGACC
ACAACAGAAGTTGCAAGAATGTTATCGGAGAAGACGCAGAAATGAAAAAGACTGTCATCT
CTAATTTTCACGGTTATTTGCCTTTTTTCTTTCAGTTTCCTCTGTATATTTGAGTTCCTG
AACCATTCGGTCGTTAACTGAACACCAATGCAGTATAAACTCTTGGGGACCTCCTCAGCA
GCTATTTGTCCGTACTTTGAACTCTTCTCACTTACCAAGTTCATCTGTTCTTCAAGACCC
TGGATTTTGGCTTTAAGTCTCATGATCATGGTTGCACTGTCGTAATGGAGTTGCTGGGCT
TGGTAGAGAAGAAGTGCCATATCATGAATTGCAGTTTCTGATTCTCTGGTTGTCAAAGGA
TTTCGTCGCAGTGCAGCATTTGAAAG
>TeaL_24463
GTCACATCAATCAACATCTCTTCTCTACTTTTCTACACATTTTTTTGTAAAAAGTCAAAA
AATGCACTTATTTAGAACATTTCAAATCATCCCTTAACCAATAAGACAAAGAGGTGTTTG
GGGAAGTGGGTTAAAAGCCACTTCTCAGCTATTAACCAACTTCTCTCTCACAAAAAAGTC
AAAAAAAATCAAAAAACAGTTTTTAATCATCTTCCCAAAACACTCCAAAATATCACATCC
TACTTATCAATCAATTACTTTTTCTCTCACAACCATCTATTCAACACTACAAATCATCCC
AAACACAAAAAATTCTACTATACACAACCCTTAAAAGGGTATACGATATGCACCCTTAAT
TATGTCAAATGATTGAGAATTCTAATAAATGAGCTTTAATAGGGGTGGATCCCAATGTGA
TGTGATGTTTTGATTTTGATTTTATTTTTTTAATTTTTTTTATTCTCTGCCAAAGCCCAA
TTAGATTCTAAAATTAGAGGATGTATCGTTGCTCTTAATTATAATACACACCTGCGTGTG
CTATAGACCTTCCCTCAAACACAATTTTTTTGTCATTGGCTAAAATAACCTAAAAAAAAC
CAAAAAAGCAACTAAAATAACCACCATTTCAAAGGGGTGAACTACGCCCACATTACCTGA
TAAGCCTCAAAGTCATCA
>TeaL_24464
GAGAGATCTCGTCGACCTTAGGGCGACAGAGACCGAGTTGAGAGAGAGAAAGCCGCTTGT
CGCAACGAGAGAGCTGGACCGATGTGTTGACGAAGAAGTCACCCCTAGCTAAGAACGCGA
TCCCGAAGCTGAACCCGTCGGACTTCTGGATCGTGGTGTCCGCGCACGGCGAGTACACCG
AGTTCGAGTCGCTTCTCGACTCAGCCAAATACACCAGCAACGAGAGGGTTAGGGCTGCGA
AGAAGATCGAGACTCGCGGAGCAGCCATTGTTGAGAGCTTCGCTGCGGTAGATGGTGGTG
AAGTTGCCGGTGGAGCGGAATATGAAGTAGGAGGTGCCGGAGTTGCAGTCGGAAATGTGG
CCGAAGGTGAGAGAGGCTTGTGATCAAGCAAGGTATGTGTAAAAAAATTCCAGCGGGCAG
CGAAGGCAAGGTTGCCGGCCGGCTGCCCGCCGGTGAGAAAAAAAATACAAGCCTAAATCT
TATTGCTCTGATACCATG
>TeaL_24465
TTATGAAAACCTCTGAAAAATTTTATATGATAGTACATAATTCTAAAAAAAAATTCAAAG
TTCAGCGGGTTCAATTGAACCCACTACTTCATGCATAGCTCCACCCACGCTAGCGGCGCC
CATTTGCCCAATTCCGGTTGTGATTTCCAGGCCTCATGTGTGGATGTCTATTGCCAAGCC
CTTGTTTGGGGAGATCATGCAATTCCATAACCTGGATCGTTCTCTGCCTCTTTGCATTTT
CAGCTTGTTGGTAGCGTTCATGGAGCTTCCTCTTTGTGATTTCAAGTCTTGCAGCCTCGT
CCAAGCACTTCAGTTTATCTTGTTGAGCAGACAGTGGCTTCTTTTGGATGGACACCTTGT
CTGACTTTTGCTGGAACTTTGTCTCATTGTTGACCTTTCGCTCCACAGTTACTTTTGTTG
GTCTCCCAGATCCAGATTCAGTGTTTGATGGCTTGTGTGGTTTCACAACAGCAGTTTGTT
TCTTCATTTGTTCGCCCTTTCTGTCCTTGGGAGTAACATAAGACTCGTGTGGAACCTGTT
GCTTCCGTTTGGGAATGTTATGGTTCTCCAATGATTGTTTTCTCCCATTTTCATACTTCT
TATTGAATTCCATTGGAGGAGAAGGAAGCCCTTCTTCTTCGTCAATGACAGATGGGTTCA
CAGATTCAGGGGTACCTTCTTCAACTGCAACAGTCGATGTAGCTTTGACCCATTCGTCTA
CCATTTCTTTCCACACACCGATGAGTGTCCGTGCAAGCTGACGAATCTGATTTGATGCAT
GCTTTCTGAGAGCATTAACCGACTTTCCAATCTCTGTGGCCTTCATCGTATCCACGGATA
AAGCCATCGATTGAAGCCGCCTCAGCGAATCCAACAACACTGAATCAGCCTCATCATGAC
TGTTATCAAGAATCCCTTTGATCCTCAAGACCTCTCCAACAATCTGACTCTCATATTCAA
TCTCATTAGTCAATGCCTCTGCTTCTCCATAACTGTAATTACTCACATGATTCATATTAA
TCTCTATATGATCATCTCCGTAAGTATTCACCTTACTCTCTTTACTAGCACCAGTCTCAA
ATTCACACCCATCTCTATCAGACCCAGTCTTGCAACCTTCTTCTTCATCATAATCTCTAG
AAACAGCCAAATCGACTCGGTCGCAACCAACACACCGAGACAATTTACACGAAAACAAAA
TCTCTGCAATTCGATCTCTTCTCAATCTGAAC
>TeaL_24466
TTAATGTAACTATGTATAATAAAGGACAAAGAAGGTAATGTATATGGAGCAAAGTGGAGT
GGGAATAATGGCTCCCTTATAACAAATACGAATATTTATGGTCAAGATATACCAAGAAGA
TCAGAGATCCTCGACACTTGCCAGATTGTCTTGAAGGTGAAACTGAAGGAAAATTGTCCT
TGGCATAAAGCTAACAGGAAGACTTCGAATGTTTTTGCAATGTGGTCAGTGAGTGCAACA
TTGTTAAATAAAAGGTACCACTCCATTACATTTTTCATGCACTTGTAAACTGAGCTTAAG
CAATGACAAGAAATGTTTAGAAAAGGGAGTAATAAAATTAACAAATGGATTTCCAAATCT
ATACAGTTTGATGTTTAACAAAAATCATTTATAATTAGAACACAAACTTTTTTACTCTTG
TTCAGGATGCATATGAAAAGTTCCTAATGCATATGGAAGGGCTTGAACCTCTTAAGAAAA
CAAAAGAAAGTAACTTCCTTAAGTCCTCATTGCTTGTATATTTAAAAAATGTTTAGAAAA
GGAACTAAAAAAAATGTTTAGAAAAGGAATCCCACGACAAAACTAGGCACGGATCCTGAA
CTCAAACACTTCATGCTTGTTTGGTTTAGTTTTCAAATCAATTTTTGAGAGCTCAAAACC
CAAAATTTGTTTGGTTTACAATTTTCTCAAAACTGTTTTCAATCACTTTTTCTATCTCCT
CTCTCCTCTCACATCCTATACATCAATCAATCACTTTTTCTCTCACATCCATCTATTTAA
CTACAAACCATCTCAAACTACAAAACTATTTTCAAAATTTAGAACCAAACAAATTTTCAA
AATTTGAAAACTCTTTTCAAAAACTTATCTTTCAAAATTGATTTCAAAACCAAACCAAAT
GGGCCCTTCATTTTCCTATGAGAGGGGAGGATGATGGTTATCAATTTGTAAATTTTGATA
AGAAATTGAGAAAGTAAGAATAGAAGTACAAAGACAATACTCAAAAGGGGCGAAGACTAT
CATATAGAACACTTTGAACTGAATGCAAACGGATTTGATAGCATAAAATTACTAAATTTA
ACCACTTAATTCTTTTTACATAGATCGTCATTTCTTTGAAATAAAGAGATATAAAAATTA
CTAAATTATTTACTTTGTTTTTGGTGGGAAGAATCATTTTTTGGGGAAAGAAGCAAACAA
ACAATATATATTCCTCCATGTCAACTATATTTGCTTCTTGCTACTAATTACATAGCAATT
ATATGATGAGAAACATTTTTCTCATAGCACCACCTCCATGTCAACTATATTCGCTTATTG
CCACTAATTACACCACCATCACTGCCACCACCATCATCATTATTGCT
>TeaL_24467
ACTTCAAGAAGGTAAGAAGAGATGGTCAAAGATGGTTATGAAAACACTCTCAAAACAAGC
TTCAAATGAGTAAAATAGGTCCTGACATTTCTTTCCAAAACCAAGTCAAAACAAAGCAAA
ACAGGTGCTGGGAGTTAAATCAATGTTTTTCTTCTTGGAAAAGCATGTTGGGTACAAACC
AAGTCTCGGAATGGATGCACAAAGATGAGCTGGGCCAAAATGGCCTAGCTGGGTGAACTC
AAGAGGTCTTGGCTGAGGTGTGGTCTCCTTGGCCGAGATGTGGGCTGCCCGCCCGAGATG
TTACAAGGTGTCGGCAAAGGTGTACAGTGGTCGGCCTAGGTGTGCATGCAAGATAGACCA
AGGTACAAGTGATCATGCAAGGTAAGCCAAGGTGAGATGCAATGCTTGGCCTAGGTGTGA
GGTTTAGACAAGAGTGGGTCTCGGTGACCACACTTAGGGAAGTGAAGTCTGGAAATCTGG
GTTTCCCCCTTGAAGAACATGAAGAACATGAGCATGAAAACTTAAGTCATGATTTCTTTT
TCAAAATCTGAACTTTCATGATATGAGTTCAAAAACATGGACTTGGGTACCCATACTTGA
AGATTTCATGGAAACAAACACAAAAACACGGAACTTGATATAAACTTTCGGATCAAAACA
TGATTTTCTTTCAAGAACACAAGAACACAAGAACATCACTTTCTCTTTCTAAAATAAAAC
TTTAAATTAATGCATGACTCATGAATCATGCTAGATCATGCAATGTGATCAGATTAACAT
AAAGAATAACAAAAGTAGATCAAGAATCTAACCTCCAAACACAAATCAAATGGTTCAAGG
TATGAAGATCAAGTTTGGAAATCTAGTTCTCACTCTAAGAATTCCTTTTTCCTCCTAGAG
TTTCTCCCTCTACAAGGCAAAGATATATGGCAAATGATATGGGTTCCCCACTGCTAGCTG
GCTTCTACCACTATTGGGACACATGGCATCATCTGGTCAAATCTCCTAAAAAAGGTGCTA
GAATGAAAAGACAAGAGTAGGTCAAAGTGTGAATAACAAGTAAGGTGTCATGGACACTCT
GATAAGGCAATGATCTCGGATCAAAACATAGGCTTCGAG
>TeaL_24468
AATAACAAGTAAGGTGTCATGGACACTCTGATAAGGCAATGATTTCGGATCAAAACATAG
GCTTCGAGCAATTAGGGTTTCCCTAAACTCAGTTAGGAAGGATAACACTTGACCTAGGTG
TGCCACACCTCGGCCTAGGTCATACCAGTCCCAGAACAAGGCTGCTAGGTGCCAGCTAAG
GTGCATAACAAGGCTGAAAGGTTCAAGGATTAAAGATCTAGGATGCCTAGATGATGCACA
TCTCGGCCTAGGTGATACACACTTCGGCCAAGATGCCAAGGTGAAGGTGGAGGTTAACCG
TGGTGGTTCCAAGATAGTCCTAGGTGTTGACGCTCAACGGCCTAGGTTCAAAGGTTCAAA
GGTGTGACCTAGGCGTGAGACAACAAGAATAGATAGCCTAGGCTCAACACACAAAGTAAG
GAACAAAGCATGCATGTAACACTTAGGCAAAACATGATAGTACAAAACTTGACAGGAACC
TTTACTTAGGCAAAACAAATCAAAGTCTGCATATGTAAGCTAAACAATGAAAAATCGTGT
AAATGCATATGAGCATGACTAAGACAAGAATGAGGGTTGTTATAGTCTACCCTCCTTAAA
GAAGTTTGGTCCCCAAACTTAAGTTACCTTGCCCCAAAAACAACTCCGGATGTCGGATTC
TCATCTCTTCTTACCATCTCTAGCCTTTACCTTGGGACAATCCTTAATACGATGATCTAT
CTCACCGCATTCAAAACATGCTCCAGATGCCCGATAACAAACCCCAAAATGTTGCTTCCC
ACAACTTGTACATGTCGGCCTAGTGCCACTTTCCTGATTTGAGTTGCTTGAACTACCCAC
ATTTACCTTCTTCTTGACATCGGACGGTGCTCGGCGATTGTTATAATCCTGCCTCTTTCT
CTAATTCTCCCCTGAACTCTGGTATTTGTTCAAGTTAGCTTCTGCCAGGATAGCTTTATC
TAACACTCCGGCATAAGTCGGCATGTTGAGCATATTAACCCGATCTTGTATTGATCCCCG
AAGTCCACTCTCAAACTTCCTAGCTTTCCTGTATTCGTTATTGACCATGTGAGGTGCATA
CCTTGCCAACTCGGTGAAAGCACAATCATATTCAGCCACTCTTTTGTTACCCTATGTCAA
AGTCTGGAATTCTGTGGTCTTGCAATCTCGGACAAGGAGAGAAAATTGCTTATCATAAAA
CTCCTCCAAAAATCTGGCCCAAGTCAAACCTGGATTGCCTTCTCGAATCATCATCCACCA
CTTACGAGCATCGTCGTCAAGTGTGAATGCTGCCAATGACACCTTCTGAGCGTCGGTGTT
GGGAAAGATCTCAAACAACTTCTCCATCTCAAGAACCCATGCTTCTACCTTCATTGGCTT
TATACCTCCATGGAATTTCGGCGGATTAATCTTCTTGAATTCGTTGATCAAGGTCAACGG
TAGAGGCACTTGCGGCACTGGAGGAGGTGAAAGTGGAACTACATGTCGGCCATCTGTCTG
CTCGGCTTGGGTGGATGTAGTACTAGTGTGTTGTTGCTTTGCTTGCCTCAACTCATGGGC
CAAATCCTCTACCATCCTTTCTAATCTGTCTAACCTGTCCTCGGATTGATCTCGGCTAAC
TGGAGGTCTACCCCTTCTCATGATGCTAGGAGTATGCAAAATGTGACTTTTTAAACAAAA
TGAACAAATAGACATGTATGCAAGTAACAAATGATCATGCCGAGGTGATGCACATCTTGT
CAAGTAACAAGTAATATGGTGCAATCCTAAAATCATTCTAAGGGAAATCCTATGCTCTT
>TeaL_24469
AACCCATAGCTTCACCATAGCCATAGCCAGACCTTGCAGTTCTCTGCTTCTTCCAAGGGC
AAAATGCGGAGGCATTGTTCTTGCAGTTCTCCGATAAAACGTCATATCTTTATCTCTTAA
ACCATGTCTTGTTCCATAAGGAAGTAGTCTGAGCGGGCGTTTGTATCCAGGAACCACAGA
AGGAAGCAAGTCAGCATCAACAGGCAATGGTTCGCGGCCTAACCAATCTTTAAATCTTGG
ACCTAGCTTATCTAATAGATGGTTGAGCTCACTTAAATCCATTATTTCTTCTTCAGATAA
ATCCTTCAAATATCTTGTAGAATTGGAAACCAATGATTCTGTTGTTCTAACAGAGTCCTT
CGATCCAATTCTCGGAGGAAGATCACCCACTATATCTGTTGAAATTTGCAAACTCTTTGT
ATNNNNNNNNNNNNNNNNNNNNNNNNNNNNNNNNNNNNNNNNNNNNNNNNNNNNNNNNNN
NNNNNNNNNNNNNNNTAAATTTCACCACTTCATCTTCCTTCCACTTGTCGTGGATGGAGT
CCACCAATGCCTGTGTAACACCGGCAGCTCCAACTTTGATCCTCTCTACCATCCTCAAAG
CCACATTCCTAAGCCTCTTCAATTCGTTTTCTGGTATTAATTTCTCCGGCAGGATTGTGT
TTCTCTTCCTCAACCTATCACCATCTACAGATCCCAAATCACTCTTTCTCTCCCACGGTA
ACCTCATTGAATCAATCTTACCACTAGAACCGTCAAAACTATGACCTTCCTGATCAAAAC
TGAATGACTTCCCATCAAAAGAGACCCTTTTGATGTCCTCAACCGGTAATGCCACCTTCT
TCTCGGTTAACTCAATTGGGGTGTCATTAGTGTCAACAACTCCTCTATAATTAAATTTGC
CATCAAAATTAACTTGAGTTTCCAAATTCTTTGATTCTCGAACAACATTACTTGAAACAT
TGTCTTCGCAGTGTTTGTGAAACTCATCAATCGTTTTGTCGTTTTCACAACCGTCTTGTA
AATTTTTGGAAACAGAACCAAACTGGGATTTGCTGGGTTTGCTTCCATGAATCCAAGGAG
CTGGAACTACACGATTAGTGGGAACAAAACTCAGG
>TeaL_24470
GTCCAAACTAAAATAATAATTCCATACAAAATATATCATACAAAAATCAAAGCCCTCCGT
ATACAAAAAATACATTTACTACCAAGCGAAATTACCATTTGGCATGGTACAAATTACCAT
CGTAATCTGTACGACAACAAAAGGTGATATATGTACCACGACAAAAGTTTTCTATAGACC
ATGACAAAACGTCCTATATGTACGCCGACAAATGGTATATATGTACCACGACAAAATGTG
ATCTATGTACCACGACAGTCATTATCTGTTGATTGTCAAAAGTTTTCTGTATCAGTAATA
ATAAACTACACAAAAGCTGAGGACGACAAAAGTATTATATTAGTTCTACACAAAAGTGAA
AATTCTTCTCCATACACCAATATGGATTATCCACAAGTCCACGCAACAAAGCCATTTAAC
AGCCCCATAACCAACTGCCTCAGCTGTTTGATCAAGCTCCTCCTCTGTCCATTTATCAGC
TTTACCTCGTTCTACAAGAGCTGCTTTACAGCGACTCTTTGCTTCATCCAACAAATCAAT
TAATCGAACCACTTCAGTACTGCGAGTTTGAAATCGTTTCCCATCCTCTCC
>TeaL_24471
TGAGGGGATGTAATGTAATTTACCATTTGATATGCCAATGAGTTTGTATTCAGTTTCATT
AAAAGACAGAACAACATTTTAACAATGTGATTAGAAGTTCTGGTGCTGAATTTCTTTTGG
TTGATCAATGAATTTGCAAAAATGTGGGAGGCTCTTAGATAGAGACTCTCATAGATGAGA
AGTTTCAAAAAACTGTCATGAAGATCTAGTGCGCCGATTAAACAACCAACCACATAGTTA
GGGGAACAAATGCTTAAGCTAATGAATCAATTTGTCTCTTGCATTGGCCAGGTTTTGACA
TAATCTTCTTGAATTATGAGTGTGAAGGCTGAATTTTCCAGCACTGGGAGAATTGAAAAG
CAAACCGAACCAGATGAAACCCTAATTCACTGAAAGTAGAACCTCACTGTCAAATGCACA
AAATTATCATACCGAGAAATCGAAGAATCAACACAATTGACAACTTGAATCTGTTCTTGT
TTCTTGAATAATTCCAAAATGGTTTGCAAAATACAGACTATATATAAGTTGAATTTGCAG
CCTCAGATTGGAAAGAACTGTGAACTGCATGGATCCTCCAAATACTTAGCTTTGGGGCTG
CAGTATGGCGGTGATAGAGCACCACAGATCCGCCGGCATATCTTTCACCACCAATACTTC
CATATGGAAACTTCATAAGCAGTGTGTCAAAACCTGTAAAATAAAATTGCACAAGCATAT
GCAGAAGAAGACACAGCAAACAATCCGGCAGACGAATGT
>TeaL_24472
ATGTTGCATTAAACATTTGAAATACTGAATATCCATAGAAACATAAATCATGCAATAAAA
TCCATCATTCCAAATGCCAATATTCAACAAAAACTAACATTTTAACCCTTGGAAATATGA
AAAAGCAAAAGAATTCATTAACACCATTGTTTCATACCCAGTAGTGGGCACAATATAAGT
TGCTTACCCAAAGTGAAGGAAAAAGTTCTTTGCATCAAAATTAAAAAGTAAAAAGAAAAA
GATGCAACACATAGTCAAACTTTGATTTTTTTTTTTTTTTTTGGATTAGTAACTAGTTAT
ATGCTTCAATTTTGTGTGCATACGTACTACATCATGTGTTTATTGCAACTCAAAAAATGG
ATGGTTGAGACCAAATAATAAAAGGGAAAAAAACCCCACCACTTTGAGAGCCTCGCCTTG
CTTCTCACCTAAGCCTTTGCATAGGCGCATTCAAAACATTGCCTTTTTCTATTTCTTTTA
CCACTCTCTATGAAGACTAAATCACTCCTTATAGGCGCATTAATTGGTCTATGATGCACA
ATTCATGCCATCTCAAACAGTTTCCCGAGTTGTCTGCAATTGGTGCCACTTGTAACATTT
TCATAATGTCTGTCTGTCTTTTCTTCTTAACATCATTCATCCATCTCAACATTCTCACTT
CAGCTACACTCATTTAATCTTAACAACGAAGTCACATGTTGGTTCTTATTTCTTTCTGTT
GGGCTTTGAGGCATCCTTCCCCTGCAGAACAAAGAAAAGAATCTTCAAATAGCATGAGCC
TTGGGGAAACCATATAGGTGGTAAGATCCTGCATCTCAAAGGTTCTACACATTTTTATGA
ACTTGGACAGGGTCGCCAAGGAGTCTAGGATAACCGAAGTGCATTACTTTAGAATTCCAC
TTGGTGCTTGGCTATTTACCAAGTACAGAATGCCTACAATCGTAAGCAAAAAGCATGAAC
TGTTCAACCACCAAAGTTACCATATATGAACTATAATAAGGAAAGTTAATGTGTATGCAT
GTGCCAGTCTAAACATGTTAGTAACTGTAAAAGGCTTAATGCTTTCAAATCCCTATTCTT
ATTGAAGAGAAATGTTGAGAATATAATATAAATAGTGAAGTTGCCCCTCTCTCTAGCAGG
TTAAGATTTTAGATGAGTTGATGGTTAGCAATCTAATATGGTATCAAAGTAGACAATAGA
TCCTATGTTCGAAACTCATCGCCTACCCAATAATCAAAAAATACTTGCACGCGTTTGGCC
CGCTTATGGTGGAGAGCCGGCCACATGTGAGGGGGTGTGTTGAGTACATAATATAATAAA
GTTGCTCCTCTCTAACAACTTAAGCTTTTAAGTTTTAGATGAGTTGGTGGTTAACAATCT
AATAAGAAAGAATGAGGAAACCGAAATCTTCCTACTCAAGTAAGAAGTCCAATAGCCTGT
ATAGTAACTTGACCCCGTTGCTCTGAATCCACCTATGAGTTTGCCATGAAGAGAAAATTT
AAAGAATCGAACTGCCAACTCATTGTTTGGAGGTGAATTGTAGAGCACCAAAAGGTGTGG
TATCTTATGGACCTAGCAATAGCTTCTCATCTTAAATTGAGATAATTGGAGTTGCGCCAA
AAGGAAACCGTTAATATAGATTTTCTTTACTTTAAATCTGGTATGGTATATATTTCATGT
GTTTTTTTTTTTATTTTTTTTTTTTTAATTTTTTTTTAAATTGAAAATAATAAATAAAGT
TAAATTTATTT
>TeaL_24473
CCAGACATGTAACACATGGAACCTACAGGCCAATCAAATTCCACACACATTGCAGTGGAA
AAAATAAATAAAAAATGGTTTAGAATGTAAAAAAAGAGGATGCACCGAAATCAGTATCAG
GTAGCTTTAAAATAGCAGACATAATATATTCCACTACCAGCAACCTCTGGTAAGAATTTA
TTGATCCTTGGAAAGCTCCCCAAGTGTCAACCTATAGACTAACTAGTATATCATTCCTAA
CTCAGCCAATTCCTGCTTACCAAATATAGCCTAGAGTATTGATCACCAACTCAATCAATG
TCCTTCCCATCCAACGTAAAGAAACTACCACACGCACGCTCCAACTTCCAAGTCTCACAC
CCTGAGACCTGAGGTCAACCAGGTCCCAAGACTGGATTGTTGATGGCCATGGAAGTAAGT
GCAATAAGTAATCTGCTGCCCATCTTCTGCCCAAAGCAGAAATGCAGGCATTTTTCACCA
TAACATCCCCAAGTGTCACACTCCTCTTTTTGGAAGGAAGCATCACCATGATTACAAATA
AAAATTTTAACTACGCCACTCCCATGACAATGAAAACTTACACCACATGTAAGCATTACT
AGAATCAATGAGTAGAAGAGAACTCTATTCCTCAAGGCATTCAGACAAACCAACAATAAT
ATTGAATATGGAATATGATCACATGGGCTTGTTATTTCCCAACACATAAGAAACATAATT
TGAATATTGTCATATAGATGTGAACTAAAAAACAAAAAGGATCTAGGACTTGAAACCCAA
AATTGATTCTTCTTCAGATACAACACAATCAATTTTTCATTTAATGGGTAAAGTATCTAG
TAGTGGCTCCAAGGAGGGAGCAGCCATGTACACATCAATAAAAAAATCACATTAACCCAT
ATGTAAAAACCCCATGTCAAATCAACTTACCAGGCTTTGCAATAACTTTTT
>TeaL_24474
CGTAAGCCTAAAGGCGTCAAGGTGTAAGCATTTCGAAGTTCAAATTTTTATATTTAGTAC
ATAAATTATATTGTTAGAACATATAATGATATATGTTTATATAGTGATATATGTTATTTT
TTGTGTTGAGTGAGGGTACTATAGTCATATTGTATTTTCTATATTTGCTGATGTTTTAGG
TTTATGAAAGGAGCCAAGAAACATATGTTTAATAATATATACAGCTTTCTTCTTCTTCCT
TCTCTCTCTTTTTCTCTCTAGCCCTAATCAAAGTTTTTCATACTTTTACACTTCAACTTG
GTATTAGAGTTTCAATTCAACCTTATCAAAGTGTTCTTCAGGCACTCGTGATTCCTTTGA
AGTGACAATGACGTGCTAATGTCATCTTCCGTACGATGGGCAAGGTGACCCCTTCTTGGT
CGTCTTCCTCTTCTGATCTTATTGGTGATTTTTGTGGATTGTTTTGAGACTATCTGATGT
GAGTTTTCTATTTTTGAAAGATTTTCGATTTAATGGTGTCATATTTCTGATTTGCGATAA
AACTTCTTACCCGTAGTTTTTTGCTTGTTAAAACCTCTTCCTTGGGAACTGAAATAGCCC
TAGGAGGCTATTTTTTAGATTGTTTTGCTTCATGTTGCTG
>TeaL_24475
TTGGGATTTCCTCTTGTATGTGTTGGATCGTATGGAATTTAGGGAGATTTGTTGCCAATA
GATCAAGTTTTGCGTATCGACTATGTGGATGTCCGTTTTGATTAACGGGGACTCCAGCGC
GGTTTTTTCCGACGCATCGAGGTCTTCGGTGGGGGGACCTTTGTCACCTCTGTTATTCCT
CTTAGTGATGGAGGCGTTTAGTAGATTATTGGATAGAGCTGTGCATGAAGGTCTATTGCA
GGGTTTTGCTGTGGGATCATTGTTTAGGGCTTCTATTATATGTAGATGATGATTTGATTT
TCTGTAGGGCTGAAGTGGAGCAGATAGGATATTTAAGATTGTGTTTTGTTATGCTTTGAG
GCAGAGTCAGGCCTCTAGGTTAACTTGCAAAAGTTAAAGTTTTTTCCAGTTGAGGAGGTT
GAAAGGTTGCCAGTTCTAGCCGCAGTCTTGGGTTGCAGGGTGTCAGTTCTGCCGGTATTT
TATTTGGGTTTGCCGTTAGGAGCTTCATTCAAGGCGAAAGAAGTGTGGGATGGAGTGGTG
AACCGTGTTCAACGTCGTTTGGAAGAGGCAATATCTTTTGAAAGAAAAGAGTGTGTTAAA
CAGCATTCCGACCTACTTCATGTTGGTCCATGTTATCCCAATGTTTGTGGCGCAATGATT
GGAGAGGCTTCAAAGGGATTTTCTGTGGGGTAGTGGCAGTGATGAATTTAGATATCATTT
GGTTGACTGGGGACGAATTTGTCGATCTAAGCAAGTAGGGGATTCAGAGGTGAGGAGGTT
GGTGACTTTTAATGCAACGTCGTTATGAAAGTGGTTGTGGCTTCGGAGCAGGATAGATTC
TGGCAATGGGTGGTATCTTCTAAGTATGGGGTGGGAAGGGGGAATTGGGTCTCTAGGGAC
GTGATCAGTACTTATGAATGTGGGCTATGGAAAGGTGTTAGAATATATAGTGATACATGT
TATTTTTTGTGTTGAGTGAGGGTACTATGGTCATATTGTATTCTATATATTTGCTAATGT
TTTAGGTTTATGAAAGGAACCAAGAAACATACGTTTAATAAGATATACAGTCTTCTCTTT
GTTCCTTCTCTCTCTCTCTAGCCCTAATCAAAGTTTTCCATACTTTTACACTTCAACTTG
GTATCAGAGCTTCGATTCAACCTTATCAAAGTGTTCTTTAGTCACTCGCGTTTCCTTTGG
GGGGACAACGACGTGCTGACATCATCTTCCGTACGATGACGTCAACATGATGTCACAGAC
TATACGGACGAAGTGACCCTTCCTTAGTCGTCTTCCTCTTCTGATCTCAATGGTGATTTT
TGTGAATTTTTTTGAGACCATCTGATGTGAGTTTTTTATTTTTGAAAGATTTTCGAGTTA
ATAGTGTCATATTTTTTATTTGCGATCAAGCTCCTTACCCAGAGTTTTTTGCTTCTTGAA
GCCTCTTCCTTGGGAGCCAAAATAGCCCTAGGAGGCTATCTTTGAGATTGTTCACATGGC
TCTCGTGGTGGTCATTATTCTCATGGTTCTCATAGTGGTGGTGGATGTGGTATTGGTGTT
GTATCTTGTGGTGATCGGAAATGTACTCATTATGGTGCCTTGGGTCATTCTGAACCTTGG
TGTTGACAGAAGTATAGTAAACCTGATCATGTGAATCAGGTTATGGATGCTCCATCCTCT
AAGTTGACTTTAGTTCCCTCTGGACCAAATGCTTCCCCGACTGATTCTCATGATGCACTC
ACCACCCAGATTAACGAGCTTACTGAGATAGTCAATTCTCTTCATACTACTTTTTCTTCA
TCTTCTACTGCTACATTAGCTAGCTCA
>TeaL_24476
CCCACGTGGAAAACTGAAGTAATTTTATGAACGATTTTAGCTAAAATTAAAAAATAAATA
AATTAAAGACTATCTATTAATCCTAAATTTTAATTGCAACACACAAAAGCAAGTTTCCAT
TGCTCTTTCACTAGCATCCACCCTTGAAGCTGAAAACAATAATCATAGACAAATCATTGC
TTTTGTATATATTTTGCATAGATGAAAGCGATGGAGGTTTAGATTTGAATCAAATAATAC
ACCAGTTCTGTTTGGCGTTGAGTTTTGTAAATTGATCATCCAAGACAAAATTTACCTAAC
TTCTAATAATCTATATTTTTTCAACTTAAGCAATTTAGCTAGAACTCATACGAAACATTC
TAGCGCACATTCCCAATATCAAAATTCATACATTGTCCCAATAAGTTGCACTCATCAGAA
GCCTCCACCAATGCATGCCACGCAAGAGATCATACAAAATCAAAAGCGTCCTATAATATC
ACTCTCCAAACTAAATGGAAGACTTTGAGAGGTGTATACATTGTCAATCTCTAAAACCAT
ACCACTATTGACAGCATGGCACTCAAATATCATATCCTAGTGAGATCCCATCTTTTAAGG
TTAGAAAAGAGAGGATAAAAGAGACAAAGAAAAAGACCTAGCCATCCCAATTTACAATTG
CTCATCTTCTGATAGACTTCTTGTGAGCCTTCTTTCCTCTTCTTCTAAGGGTAGTGTCAG
TTTCAGTCTTTTAACCGGCTGAAGCTCATCTAACCCCAACTCCGAATCATCACCAATCCT
TTTTCCAGCCTGTTGCTCATCTGACTCTAGCACTGAATCATTGCCGGTTCTTTCTAAAAC
CTTCTGTTCATCTGATTCGGGCACTGAACTATCTCCAATCAAACACGCACCATTCCCATT
TTCTTGATTTGACAATCCAGGAAGATTATATGGACAAGAGATAAGATCATCATCATTACC
GTCAGCATCATGATTGGAGTACTGAGAATTTTCAACCACATCACTAGGAACAGAGGCAAA
GTTTTCAGTCAGACACACAACGTTTTCTGTTGATGGAGATCTTGGTTGAGCTATTCTCTC
TTTACTAAGATCTTCATCTTCCTGATCTATGTTGTTTTGGTTGATCTTGACTTCTAAGGA
ATCATCAGAGGCACAAATTGATGTTGCTGGCGATGCGTCAATATCTTCATGCCCAGCTTG
GTGAACAGAGATTCCCAGGTTCCAGGAAGTCTCTGCTCCAAAATCTCTGGATGAATAGGT
AAAAACACAACCTTCGGGGGTGATTCCATTTAATTCCCGAAAACCGGTTCTGTTTGATGG
TGAATAGACGAATTGCTTGCCAGGTTCTACATCTTCCTCAATTGATGACATAGCACCTTT
AAACTCACTAAAAGACGACGTTCGTTCAAAAGTTGGGTATTGTCCATTAAGAAATGCTAA
TGCAGATGCAGTGGCTCCTGCCTCCAAAAACTCCCTTAAAACTGAGCCTGAATCACTAGT
AAATTCAGAACTCTTGAACGAAGAAGATGGCAATAAAGTTAATTCAATCCCCTGACTAGC
TTGAGAGCTTGATAAATTCCCATGACAACTCTTTAAATGAATGTGTCTCTCTGAAGTAAA
ATCCACACCGGCTTCAATCTCATTTTTACTTTCAGGGTAGTCAGAGGCACAAGGCTCGCC
GCGGCAAGCAGCTGGAGGGTTTTCCCTTTCAAGGATTTCGCAGATAAGCCTCTGGATGTG
AACACGCTTGAGAGAAGGCTCAGCAGGCGGAAACCAATCCATGTTAAGAAAGTTGGAGAA
CTTTGTTATTTTGAAAGGGCTGAAGTTAAGAGGAGCATCCCCCAAAAAGCGTTCCACATA
GTGGAGCAAGAAGAGACCACAATCAAATGAATTTTGCTGCTGTGGTAGCT
>TeaL_24477
ACTGCTATATGTTTAACAAAGATACAGTCAAACATAAACCCTTCACTCCTCTCTCTCTCC
TCCTCTGTGAAGAAGATCACCTTAAAAGCATTGGGGATTGTGTTAGTCATTTTATCCAGA
ACAAAACCTCTTGCTATTGTTCCCAATATTTCGGAGACAATTGTGATCCCTTCAAAAACC
AAATCTGGGTTGCTCTTCAGTGTCAAAACTTTCATAACATCCTTTGCTGCTTTAGACTTG
GAAGCTTCATCCTTTGCCAGAGACCAACTTTCTTCGATTCTTCTTCATGAATATTTTCGC
TTCTTGTTTGACATAGCTTTTCAAGACTCGCAGCCTTTCAAAATCACAATCTCATCCTCT
TCACTCCACAACCTCTGTAACAATTGCTTCTTCGTATCATCACTAGTCTTCTTCGCTGAC
TCCTCTTGAACAAGCACATCAGAATCCACCGCTTTCTTCTTCGCCCTCTTCAATTCCTAA
TCGTTATTGTTCTCGCTCGTCGCAGTCCTTTTTGCTGGAGATTTCGCCGAACCAGGTTCG
GATCTAGGTTTCATAGTAGCTTGGGAGGATTGTCTTCCATGGGTTTTGAAGCAAGAGGCT
TGATGAGAGGATTGGTGGGAGGGGAGTCCGATTCGGAGCGTTAATTGTCTTCAGATGA
>TeaL_24478
GTCCTAAGTCACCCAACATCGAACTTCTCTGACTTTCTCATGCACACCTTATCTTAATCC
AAATCAGTTCTTCTTCAAGGCTTCAACTTCTCTCTGTGTGTGTGTGTGGAGATCAAATGG
TTGGGACTCGACGATCGTGGCTTCAATGTCTGGCCTTGGCGTTGACATTACAGCTATCAG
TAATCGCCGGCGAGTTCTTCAAGCCATTCAATGTTAGCTACGACCACCGAGCTCTGATCA
TCGATGGCAAGCGTCGGATGCTTAACTCCGCCGGAATTCACTACCCTCGCGCCACTCCTG
AGATGTGGCCTGATCTGATTGCTAAGAGCAAGGAAGGTGGAGCGGATGTCATCCAAACTT
ATACATTCTGGAATGGACATGAACCAGTT
>TeaL_24479
GAGGATTCTTTTCTATGAAGGATTAATATTTTGAAAAATATGTTGTACTCGTATGAGGTA
TTTATCAGTATATAATACCTCATATGATACTATCACATATATACCGAATACACAAAACAC
GTATCTAAATTTTTTTCTTCTTAATCTTTGACGTACCTAGACGTATCTAGTATATATCCA
AGCCGTACCGTAACTCAGTTGAAATAATAATTTCTTTTACTACAGAGACAACTCCTTTCA
CTCACTGGACTTCTTTTTTATTTTTTATTTTATGCTTATCATGATTATAAAATTAAACTA
TGATTTGTAAGTTAT
>TeaL_24480
GGAAGCTATTCAGAATATTGTAAAGGTGTGTAACGGGCCGTTACGGCCGTTACGTAATAC
CGAAATGGCCGTTACACGTGAATTTTCGTCACACCGCAAAAACGAGTGTAATGGTTAGTG
CCTGCCGTTGCAACCGTTACGTAACACCGTTGTTTGAAACCTTGCCTGAGGGTGTTCCTT
GAGTCATGATTATATTGATAAGAGAGTGTGGACCATTCATTCTTTTGGCCTTTTTTTTTG
CACATCTTTTTTTGACAAAATAATTGTTGATCCTAATGTTCCACTTTTTGAGCCTTATAT
GATAACTTGGGATGTGTATATGCCTCTTAAAGTCAAATTTTTTGTCTAGTCTTTGGCTTA
TAAGAAGATCAATACCAATGACATGACATAAAAAAGAAGACCCAATTGTGTATTATCTTT
TCACTGGTGTATTGTGTGTCGGGAGGATGAAAAGAACATTGATAATATTTTCTTGCATTG
TCCTCTCATCTTGGCATTATAGAGAGGCTATTTCATGAAGTGTGGGAGGATTGGGTGGCT
CGACCTTCTTCTATTCATGCTCATTGTT
>TeaL_24481
CATGTAGTACACTGTGTTTATGCTAAAGAGCACATAAAAAAATAAACAAGAGATCAGCAC
TAACCATAGAATAATGGATTGGATGAGCAAAAAATGAAATGTTTTATGGTAATTAAAATT
TCAGTACCCCCCTTTACTAAGTTGAATAAGAAAAAATGTAATCAAACAGCAGCAAAGAAA
GACATGATTGTCTTCAAGATGTATTTATCAAAAAAAAAATGATTGTCTTCAAGATGTGCC
TAAAGTGCTAAGTTCATACAGAATAAGTGCTTTACTGGCGAGTGTTGAAGCAGTAAACTA
AAAAGTCAAACTTTCAAATTCTCGTCGTCAGAAAGATTGCCAAAACAAACGGAAATTTGG
AATCACCATGCTCAGACTGAATTAGAAGTTGCAAATATCAAACGTATCTTTCTAGTCCCA
CGGCTACTCAGCAATCAGATGTAGTATTAATCCAGATTGCCTCCAAAATATTTGTGTCTA
CTTATAGGTAGATATGTATTGAAGTAATTATTGCGGGTGTAGTCACATAAGAAGACTCTG
GAAGAAAATGACAGTTTAATCCTGTGACATCTGGAATTAGATTAACTGCTGTATGTTTTT
TAGTTATCATATTAGCCTTACAAATTCAGACAATCAAATAAAGCATCAGTCCAGAACCAT
TGCAAAATGTCTATGATATTAATTCATTGCCTTTTTTCAATGGACTTTTATGCCCCATCA
CCCAATGTTGACATTTGTTAACTTGTGATGCTATGTATCAGACTATCTTATACACATACA
CGATAAACAGTGGATTGACTGCAATGCATGTCTGCATAATATGGCAGTACGAATAACTCT
CTCTCCACTCCACATTGGCAATTACTTGTTTTTTTATTTTAATTTTTATGTTATTTGATA
GTTAAAGATGCGTAAGTATTCTAACTCTTCATATTACCAACAACACAAGGAGTGCCACAT
TGATGTGAATATTGCTTCATCACATTTTACTCTTATCAACTTCAGTAATGCTTCACCATT
CACTTTCTGGAAGGAGATTCAGAATACAACCACTCACCAAAATAAATTCCTAACTTTTGA
AGAATTATAATAATCAACTATCAAATTGCTAGCTTCCTGGATATCAATTATCAAACTTCA
TCTTTAACTGTTAACAGGTATCACGCTTTCCAATGTCAACACAATCATGGTTGCATTCCA
AAGTGGAATTGGACTAGGCCTGGTTACATAACTTCAATACAAGCATCAAGCTTTCCAATC
TAACCCAGCTATTGCAAATGGCATTACAAAAATTCTTTATACAACTTGCCTGAACCAACA
GTACAAAAGGCACATTGGTAACTAGCGATAGCAACGGAGCAGAGGGATAAACAAAACGCG
GCAGGCAGAGCAAAACCCGTCCCCACACTTTCTCATCGTGGCAGGGTGGGGGATGCGGGG
CTGGAGCATGGCGGGGGAAAATGTACCATGTACCATTTTTTTTTTTTTTTGGATTGGAAA
AAGAAAATTGTTTGTTGTT
>TeaL_24482
CTGATACGATATGGCGTCAGTCGGCGAAAGATCAGCCGAAATTGAAATGTGGACGATCTG
ATTTGGGCATATGGGACACCGCCTTAGACCATAGAGTCCTACGTTGCCTACTGCGTGCGG
AGTTCTATGGGGTGTACCGGATTGGACCTATTCGATTGGACCACCATCTCGTTACAACTC
TCGTAGAGAGGTGGCGCATAGAGACGCGCACATTTCATTTCCCTATCGGAGAGCCCACAG
TTACATTACAGGATGTGGCTATTCTATTTGGCCTACCAGTGGACGGAGACGCAGTCACTG
GAAAAGACCCAAGAAATAAGTTGGATGATTTGATAGCACTATGTGTGGAGTTGTTAGGAG
TAGCACCTACACAACAAGACTCTATAGGATCATCGCTTAAGTTGAAATGGATATCAAAGC
ATTTTCGTCACCTTCCACATGATGCACCCGATGAGACGGTTTATCATTACGCTCGAGCCT
ATATTATGTGGCTTATTGGGGGGGTGCTCGCCCCCGATAAGTCACAAAATATAGTGAAGA
TGATGTTTTTGCCACTACTTAGAGACTTTGACCATATCCAGGAGTGCAGCTGGGGTGGCG
CCACATTGGCCTGTTTGTATAGGATGTTGTGTCGGGCGACTAAGGCTGATACAAAGGAGA
TGGCTAGGCCACTTGTGTTGTTACAAGTTTGGGAGTGGGAGAGATTGAGCAGGATCGCCC
CTAGTCGGAAGTCGCACATTGCTGCTGGCGAGCGTGCCATAGGGGAGGGCGACCAGCTGT
TACCACCTGGCTTGCGAGCTTGCAGGTGGAGGGTTCCCTTTAGCAACGAGGTGATATCAA
CTAATGTTAAGTGTCATCTTCCGGGACCAATTTGACAGCATGATAGAGGGGGAGGTTTGT
AATTTGTTCATGTCAATTTAGCCATTTTCATGTTTGTCGACCTTCAGTGTACGGATAGAT
CTCTAAATTATTGCATCATTATTGCAGTTCATATGGGAGCCTTACGGGACGGAGGATGAC
ATCATGACCAGCTTCCCATCGTATTGTACTGTTGGTCGAGACATATGGATGGCACGAGTG
CAACTTATATATGCTTCGATATCATTGATCGGCATCTCCCTGATCGGGTGCTTAGACAGT
TTGGACGAGTTCAGAGTGTGCCTGATCGCTTTGACGCCCACTTGGCAATGCATATCAGAG
ATAGGCGTGGCAAAATGGCCATTGATTGGGTGAAGGAATACCAGACGTTTATAGACGAGT
GGAACAACAGACATAACACCATTGTCCATGCTGAAAGGAGCGATGAAGTGCATACATCTT
CCGACCCATACATGTTATAGTTTCGCCGTCATACACGTCTCGTACTAAGTAATCCGAGTG
ACATTCCTGCCTTCGGATACCAGGGCGTCGGGGGTAGTTTAAAGGGATTGGTAAGTTCTT
TAAATTCTCCAAAACAACATTTGTTTAAGTTTGTCTATGTTTCTTATTTGGCATCGATGG
TTACGTAACACAGCTACCATGACATTACAAGTTCGTAGAGTTGCGAGGGCATATCACGTG
GCAGACGCTACCCATATTACACGCGATGGTAGAGAGGCATTCGATGCCATTGCCGAGATA
CGGGAGTTATTGTACGATGGTTTGCAATAGGCACGCCGACGTGACCGACTAGATTTCGGC
CACTTTGGCGAGGATCCTTATATGGGAGAAGATATTACAACGACATCAATGCCGGACCCG
AATATGCCATCCACTGAGCCATCGACATCAATGCCTCCACCGTATCCTACCCCACGTCAT
GCACATCAATTGGACAATTTCGATATGGAGCACTTTGGCGAGGGGCCTTCCATGGGTCTG
TCCCCTCATGGTCCATCTACAGCAATGTGTACACCGCAGACTTCCCCACCTGA
>TeaL_24483
GGGAGTGGCAACCTCCAAGAAGGATGGGTTCTCTCTGAGTTCTGGAGACTTTCCGACACT
TGGTTCAGAAAAAGACAATTCTGGAAAGAGTCCTGACTCACAAGGTGACAGTGCTTGCAT
ATAAGAACTTCTATGTCAGTTGTCTTCTGTTTGATACTTCTCTTACAGTTCTCCACTTCT
ATTACATTTGTTTTTGGTTGCCACTGTGATTGATGCATTACATCATTTTTCTACTAGGTC
GGTACTCTCTACAATGATCAGAGTAGTCATCTCTTTTTTGTATTTTTCTCAAGTTTGGGT
CTTGATAGTTCCATACCTTGCTTGGTTCGAGTCTTGTCACTGTTGGTCTCAAATGAAGAC
TGCCGGTTTGATGTACGTTTTTATTGTCTAAATAAATGATGTCAGATGACTTTGGAATTA
AGAATCTGAGGGTCTGTCTGAGATGTGCAGGGTTGTCTTCAGGCAACTATGAGGGAACCG
GGAAGTTGTTTAATTATAGTTCTTATTGTTCTTGCATTACTTAGCTAATGTTAAATTTAG
TCTTACTTGTGTGACTTCCCATTTCTGAATTTTCATGCTTAGTAGGGCTCATTTGCTATT
TTGGATTAAATATGAAAATCACACTGGTTATGTTGACAATATGTTGGGTGTGGGTATGTC
TTCATTGCTTCCTTTCATGGTGAAAATATTGCAGTTTTCCTCCCATATCACCGTCATATA
TCATTTAATGATATCTCAACAATCCTTGTTAATATCCTTTTGCTAATTGGTTTTGAATAA
GTGGAGAACATTTTTCTTGTTGAATCATTACACTGCCAGGCATAAGGACTAGGTTGGGTA
ATGTATTACTAGTAATGCTGCTGCTAGTTAGTTTCTGACAAAATATTATTTTATATTTTC
TTTTTCTTTTTTTGGTTTGTCTTCTTTTCTAAACCCCAAATCCATAGCAGAAACACTACA
TAAGGGATATTGCCAATGAAAGACTCCTGAAGTCTTTTTGGAAGGAGTCCTAAGTATGAG
AATATACCTATTCTATTTAGTGTTTCCTTTTAGGATTAGGACTTAGTGTTCTATATCTAT
TAGAACGAACAAATAGCAGCGACAGAGATCAAAGTACGAACAGTAGTCATCTTGGCAACA
GGAGCAAATGTCTCCTCATAATCAATACCATACTCTTGGGAGAAACCTTTGACAACCAGA
CGAGCTTTGTAGCGCTCAAGAAAACCATCAAAATGAGTCTTGACTTTGTAGATCTATTTG
CAACCAACTAGATTTTTACCAACAG
>TeaL_24484
TTCTTCTTCTAGGGCTTCATCTTCGAAGAAGAAGAACGGCCAGTTCTTCGTTGAGTACCA
GAGCTTGTTAGACGATGATGGCTCTACCCTCTTGAGAGAACACATCAAACCCGACTTCAT
TAGGCCTTTGCCTCCTCCTTTAGAGTCTGACCTTGTTCTTTCCTTCGAAATATACGATGT
TGTCGATGCGTCTTAATGTGATGGATGGTGGATTGGTGTCATCACCATAGTTCTCAACAA
TTCCAAGTTCGTAGTCACCTTCTAGAACCGTCCCGACGAGATCGAGTTTGGGTTTTCGGA
GTTGCAAGTTCACTAGGAGTGGATCGACGACAAATGGGTCTGACCCGAAAAGTAGGTTGC
TGCATATTCAAATGGCCATGTGAAAGTGAATGAGTTCCTAGATCCACTCGAACTAAATAC
TTGAGGTTCACTACTTCTGGCCTCTAGATAGCATTAGAATAAAAGAGTTTGATAATGTGT
GGAATGAGGTTACAAGACAATCTAGAGGAAGGCTCACCTTTGATACTATTCATGTCATGT
TTGGGAGATTCATGGCATTGTATCATGTCATTTCCATGGGTAAATGCACCCAAAATTTGC
CACATGGAGTATGAGGAGACAAGTGGAGAACCTAAACAAGCTGTCCCTGGAGAAAGTGAA
CAACAAGAAGTTGAAGAAGCTGAAGATAAAGAAACACTGGTAGATACACAACAGAAGCCT
GAGCCTGAGCCTGAGCCTAAGGAGGAGGAAGTTCCACCATTGATATCAACTAACCAAACT
GAGGATCTGTTGCTAAAAAAATGGACTTATCCCAGCCAAACAAAGCCAATTCTATTGGAA
TAGCTATGGGAATTGCTAGGACGGAGGTTGCTAAGGAAGCTTCTGATATGGTGTTGGCTG
ATGATAATTTCAGTACGATAGTTGCTGTAATAAGTGAAAGGAGGTCTATCTACAACAACA
TGAAGGCTTTCATCAG
>TeaL_24485
CTGGCTGATGCCGAAAGTAAACTTGCTGATGCAAAGAAGCAATACGATCTGATGCTAGAA
AGTAAACAATTAGAATTGTCAAGGCATTTGAAAGAATTATCTCAGAAAAATGACCAGGCC
ATTAATGATATCCGCAAGAGGTTTGAAGTTGGGAAGCTGGAGGGTGTCAATATTGAGAAA
GAAAAGGCTGATAAAGCTGTTCAAGAAATGGAAAGCAAATGTGACCAAAAGCTTGCAGAA
TGCAAGGAAGAATCACGACAGTATTTGATGCACATACAGGAGGAACAAGCTGCTTTGATC
ACTACGTTAAAGCTGACATGGATATGAAGGAATTGCCAAGCATTAAATTGTGGATTACTT
GGGAGTATGAGGACACAAGTGAAGAACCTGAGCAAGCTGCCTTGAAAAAAGTGAACAACA
AGAAGTTGAAGAAGCTGAAGATAAAGAAACA
>TeaL_24486
AATCATTTTTTGTTTTTCGCCTCATGATTCATTTGATTAAATTTAGTTTGAGATCGACTC
GAAATATAAACGAACCAAGTTCATTAAGTTTTCAAGTCAAACTTGCACAACTTATTTACT
AAGTTGAACTTGACTCATTTTCAAGGTTCTATGTAAAAGTGTTAGACATAAGAGCAATGC
TACGTGCACGAGAAAAAAATACACACACAAATATGCACACTTAAAACTGAACAAAACACA
ACACAAATTCATTTTTTTCATACGCTTTTGTTTATACTTTTTAGTGCACTACCATTATTG
TTAGAAGAAGAATAAAGAGATCAAATAGAAGAGACATTTAAAAGATGGTCTGATAATGAA
ATTTGATACCAAGACAAAAAAGCAGTCGTACATAAAGAATGAGGTCCATCAATGAGTCAT
GAAAACAGACCTCATTCATTATATACAATCTCTATCAAGATTGGAGAAAAACTGATTTAA
AAAATAGCCAAGAAATTAATCCCAAGGGGTTGGCCTGGTGGCAAGGCCTTAGGTCTTGGG
ATTGTGCTCCCTCCAAGGTTCAAGGATCGAAACCTCTTAAATGCTAACAATTCCTTGGAG
CCATTGGATTGGGAGAAAACCCTTGCATTAACTGTGATACACTTGCAAGAAACTCCTTGC
CTATGCACCCTTGGTGATTAGTAGGTCTTTGATCTGGATACCTCGATGCCAATTAAAAAA
CAAAAAAGGCCAAGAAGTTGTCCAATACAAACATGTCAATAACCACCTCACCAAATGTAA
TGCGATAAAATAAAAATGTTATGATTATTATATTGATTAAATTTTTTTCACGGATAATAT
ACATTAATGGTCGTACAAAATGAATGGTTCGAATCATTGAAATGGACTTGTGATGGGCCC
CTTGGGCATGAACTTGAGAGAAATTCAACTAACAAAAATCACAATTATTGGCTTGATTGA
ATAAGGTTTGAAGAAAAATGTGGCAGCTGCATTCTCATATTCTCTCTAATCATTAACCAA
TCATCTCTTTTATATGGTATTGAAATCTAGAAAGTGAGTTTAGAAAACTTGTATACGATT
TTCCAAAATCAAAACAAGTATAGTAAGTTACCAAATGGGGGAAGTGGTCGGAGGTGGTTG
TAGGAGCAGAGAGGTTGGCTAGAGGACGGAAGGGTGAGGGAGGTAAGATGGAATGAAGTT
GTTTTGAAAATAAGTAAAAACACATTTTTCTTATTTCCTCAATTTTTGAGAACTGTAACC
AGCTTTTTTAAAAGTGAACAATTAGCAAATGCATTTTTATTTCAATTTTCAAAAAATTTA
AAGCTAAAGCAAAATAAATAAGATAAAATAAAAACCTCACCAAATGAACACTAAGATTTA
CAATCCCAATTTAAAATTTTGTGAAGTTACCAACTCTCTAGGATCAAAATTAGGAGGTCA
AATAACAGGCTCTTGATCTACTAAAAAAAATGAAAGGGAGAAGGAAAAAAAGACAAAATG
AAAGGGAGAAGAAAAAAAAAAGACAAAAATTTGATATCAACATGAATACAAGAAGTCAAG
TACCAAGAGCACATGAAAATAAATAAATACATAATATGCATTCTAAATATAGTGGTAATC
CAATATGGTTAGAGCTGTCTCCTCTCTCACTATAGATAACTTTCTTGCATAGAGCCACAT
ATTGTGTCCCCAATCCAAACTTTTGGAATGTGTGCCATTTTCCAATAAGTCCCACCTTCT
AAGTTTCTGTTCAGGCTTGAACTGAATCCATAAGACATATCAACAAAATAAAGAGATTTA
AGGTTGGTTAGATATACAATGCCAGAGGGTAACTCCTCTACCAATTTACATTCATGGATA
AATAACTCTTCAAGACAAGGCATCGAGCTAGCCTCCACTTTCACCCATCTCAATCTTTTT
AATCCAGCTAGTCCTAATCTCACAAGTCTTTGAAATCCACCAGCCTTGAAACACAATTCT
TTCCCTTCATATGTCTGTTGAGGTTGAAGTTCAACCAAATTGGGCAAGCCTTGAAGGGAT
TCTAGTGGATGCACATCTGTAGACACCCCATTTTTGACCGCCCTTAAGACTTGGGCGTTA
CTGATGGTTTACTTGGTGGAGACAGGTGTGCAGGGGAAATGTTCAGTTTCTTCGGTAAGG
AGAGAGGAAAATCCTTCAAAACACTTTGTTTAGGAGTTTGGAGTTGAAGAAGAGAGGAAA
GGAGAGGAGAAAACTAGTTTGGGAGAAGTTCGGCATGAATCCGGGTAGAAGCGAGTCGAG
CAGCCCTCGCTGAATCGGGCTTATCTGTCTGTACACTTGGAGTTTAGCTATGGGGCCACC
ACCGTCGGAAAGCTTACTTCCGGGGCTTCATTTTTCACTCAAGAATCTCTTAGAGCCAAG
TCCGGGTGGGGGAGATATGATCAGTTGAAGTCGGGCATCATCCCGGTTGGATCGAATCTG
CGCGGCTTCACGAAAAAGGGCATAACTTTTTGCACAGAAGGAATTTTAATGCAAGGTTTG
CGCCATTGGAAAGCTAACTTCCGGGGCTTCAATTTGGACACCCACCGGCCATTTTTTTTG
ACCTTGGCAGCATCTATCGGCAATCTATTTATCCGGCCGGCAATTTATTGTGCCGACCGG
CACTTTATTGTGCTGGCCGGCAAATTTTGCTGGCCGACGACCTTCCGGAGCATTCTGCAG
ATTGAGTGTATGCTAGCTGTGCCAGCTGGAGGGCACAGAATGGATCCTCCATACACGTGT
ATGGAGGATATGCACCCTTGTTTAGCTTCCTCAAGAAGCTTTACACTTTGTTTTGCCTAT
AAAGGAAGCTCTCCTCTTCCTTATACTAGGTTAGAAAAAAACCAGCTGGAGCATTATACA
TACAACCCTATATCTATACATTCAACCCTCTCTTCCAAGCTCCAAAGTCCATTATCCTTG
GCCATTTACACACCAAGCCATAGCACAACACCACCACTTCCATTTCCAGCAGCTGGAGGC
TGTTCTTCAAAGCCTAAGGAGCCACAAACTCAAGCCAAGAAGC
>TeaL_24487
ATAAATAAATAAATAAACAACTTAGCTAAACCTTCACAATAACAAAAGGCTAGCTTTTTT
TAGCAACAACTTTATCTTAAAAATACAAAAAAGTTACTAAAAATTCAATTGTCCAATCCA
GCCTCAAAGACTCTACCCAGATTCACTAATTTAAATTTCTTAAATGGCAGAGAAAGAGTT
CTAATATATTGATACCATTTTTTTCCAACAAAAAACATGCAAAATCAAATACATCATTTT
TAATGGACATAATCAAGCAGTTATTCATCCATTGATCTCCTATTTGGGCTGTTTTTTTTA
GATGATAATAAAGCCGTTGTTACTGTAATTATACATGTATTTTAAGAGTTAGTGTGTTCT
GGGTTGCGTGTTCAACAAAGTAGATCTGGGCCAACTGGTATTCAATAGAGTGGACAAGGG
TGTTCAAAGTTAAAAATAAATAAAATTCAGAGAGAACACCAGTTGAAATACTACCCCCAA
ACCACTCTTGGAATACCATTTTTCGACCTAAACTAACAGCATAGTTGGAGATATGACATA
CATATCAGAGAGAGAGAGAGAGAAATATGAGATCTGAGGGAAAGCAAAAACCTGGTTTGC
GCAGAGCAAGAACAGACGTTGCAGAGGCTGAGATGGAGAGATGCCTTTTCAAAGTTACGG
CCGCCGGGAAGGGGGACAAGAGGAGGAGAAGAAGAAAAACAAAAACAAAAACAAAAACAA
AAAAAAAAAATAGACATTCGATACGTAACCTAAAAGCTCTAATGGGGTGGGCTGCACTGT
GATAACCTTGTTTGTATTTATTTTATTTTTATTTTTTTTTTAATTAGAGCTCTTTTATTT
AGGGAATATAGGGAAATTCTGATATGTCAGGAT
>TeaL_24488
CTGATTGGTGGCAAGTTGGGATCTGGTTCAGGGGATGGCGCACGTAGGAAGTCGGTGACT
CTGCTCTTGCGCGGCGCTTGGTAATGGTAGGTTTGGTCGAAACCGAGAAGTTTCGATGCC
TCCCTCTCCTCGGCTGGATGGCGAAACAGGACTCTGATGGCCTCTTGGTTGGCCTGGTGG
TAGTCCGCTGCTAGGTACTTATCTGCAGAAAGGAGGTAAGTGTTAGACCGGTGCAAAATT
ATAATAATGAAATGCAAAAAGAGGATAGTGCGGTCAGCCGGGCTACTTACCAGCACTGCC
AAAATTTTTCCTAATGTACCAGCCCGGTATGGGCGCCTCGGTGTCCTCGTAAGCACCGGA
CACCCAGAGGAAGTCGTCGTCGTTAGTTTCTTTGTCTGGGTTGCCTTCAATGAGTTTTGC
TCGGTCCTTCTTGACTTTGAGGTACCAGCAAAGCCCACTCTTATTTCTACTTAGACTAAA
CTGATGGAAAATTTCGGCCAGATCGAGATTGAGACCGAGCTTCCGATTCAGCTCGGCGAC
CCCGTTTTATATTATGTAAGTGTTATTTG
>TeaL_24489
TATGGGTGCCTCGGTGTCCTCATATCGACCGGACACCCACAGGAAATCATCATCATTTGT
TTCCTTATCCGGGTTACCCTCAATGAGTTTTGCTCGGCCCTTCTTTAACTTCATGTACCA
GCAAAACCCACATTTATTCTTGCTGAGACTGTATTGATGAAATATCTCGACAAGATCGAG
ATTGAGACGGAGCCTCCTATTTAGCTCGTCCACGCCGTTTAATATCTTGTATATGTTGTT
TGGGACTTGGGTCGGACAAAGCCTTGTCTGCCTCAAAAATTCGCAGATCAAGGGTTGGAT
CGAGAAGCGAAGTCCTCCTTCGACTATGGATACGATCGTGAAGGGGCACCTATCTAGGTC
GCCCCATAGGATATCTCCCTTCTTGGCCAGCTCTAAATGGACATCATCTGGAATGCTATA
CTCCCTATGGAACTCAGCCAGTGCACCAGGAGAGCTCACCATGAACCGGTACTTCCCCAT
CTATCCCGATTTTATTTATTAGGTAATTTAGCCTATATCTCGGTGGAAAATTTTATGTGT
TTGCTTGGACTTTGAGCTCCACCAGAAGTAATGCTGGACGGGCCTGGTCGGTCCTAGTTT
GTTCTGCATTATTAAGAAATAAGTCCAAGGGTTAGCGCGGCATAAATTGCACGGCTTCTA
CGTGGAGTCCCTAGCTCGGTCAAAGGTTCCTGGGCCATTTGACTGGCCAACCCCTATCTC
GGCTCGACTATTTGGCCGATTTGGCCTTCCTAGTTCGGTTCTGACTCCCTATATCCAGCA
TGGTCGTGGCCTCAACGAGAAGCCACAAACTAGTTTTTGCTCGGCTGAAGTTTTATTTAT
CAATCTAAGTTGCCTACTTAGCTCGGTTCTACCTAGATTCAAATTGTGCATCCCAAGTGC
AGAGTTTGTACATTTGACGCGAAGAAACAAGGGGCATGGGAGCCCCATCTGCTTTTCCGA
TTCTAGTTCCAGTTCTTCCTAGGGTGTGCAACTATTGCCCTAAACAAAGTGCATGAAGAA
CACGAAGAACACAGGCTTGAAAATGTGATGAACACGAAAAACAAGGGTGAAGGAGCCTAC
CGACGACGGATGCCAAGAGGGGATCAGTCGATCACGAGCTCGATTCCAGCTTCTAAGGGA
GCAAAAACGGATGTAGAGGAGGCAAAGGGGCAATAACGGCAGCAATGGCAGAAGTTGGGA
GGTCTTGAGAGCTAGAGTTTTGGGGCTCGTGGTTGGAGATGAACAGTGGGGGGTGTTTGA
CCCCTCGTTTGTGTATAAAAGTAGTGGGAAAGACCAAACGGCAGCAGTCGTTTGAATTTC
GCGCGAGCTGTAGGGCTGAACGTCACCAATGGCGTGAGGCCACGTGGCACTGAGAGGGCG
GCTGTCAGTACGGCTGTACGACCCTTGACAAGACTACTGAAGCGAAGACCGACCAAATGG
GATAGCTCGGTAATTGCTTCAACCCCAATCACGCTCGGCATGGTACTGGCGCGACTAAGG
GACTGTTAGCTCAGTCATGGTGATAACCCCAATCACGATTAGCTCGGATGAGATTAAGGG
ACAATTGAG
>TeaL_24490
ATCATCATCAACAACGTATCATCATCTCTGTGAGAGAGAGAGAGGCATCAACAACATATC
ATCATCAACAATCCAAGAGGCATCAAAAATAAAAAAATAAAAAAATTTTGGATTCAAACC
CAGATCTGTACACATCATCATCAGAATTTGATTCAAACCCAGATTTTGATTTTGATTTTG
ATTCAAACCCAGATGTGTACATATCATCATCATCAGATTTGTACACATCATCATCAAAAT
AAAAAAAAAAAAATTGGATTCAAACTCAGATTTTGATTTTGATTTTTGATCTTCTGTACG
CATCATCATCAGAGAGATTCAAACCCAAAAATAAAAAATCAAAATCAACACATCATCATC
ATCAACACAGATTTGTACCCGTTGGTGATAACAGCTCCAGTGTGGCATCGGAGATCTATA
CACAGATCTCTTCCCCCCTCCCTCTTCTCTCTTCCCCTCTCTCTCTTTCTCTTTCTCCTC
CTCCGTCTTCTCTCTCTTCCTCCACCACTCAAATATCCTTGTCTTTGACCACGTCCGTGT
CTACATCTCCATCTTTAATGGCATGAAAATCAGCAACCTTTCTCCTCCGAAGATGCATCT
TGACATAGAAATTAAGAAACAGCAAGAGAATGGCAGCATTGAGAACCGAATTGAAC
>TeaL_24491
ATTTTTCATGAATCTATGACACACGCCTAATGAAGCACCCCATAAAGGACCGTGTATCAT
CGTGATGGAAAAAATCTGAGACCATCCAAATTCTCCAGCGTATAAAACCAGCTGATTTTC
CAATTCTCCATGACCACTGGTCTCATCCTTCCCACTTCACACCTTCTCCCCTACACACAA
ACCTCTCTCTCTCCCTCNNNNNNNNNNNNNNNNNNNNNNNNNNNNNNNNNNNNNNNNAAA
AAAAACTGAAATAACAGCCTGTAAATAACCATTCAGACATTTTCCAAAAAAAACCAACCA
CCACACCACCACCTCTGTTTTATTTTGGATTCGGGCGAGAGAGACTCCTCCCTCCCTCCC
TCCCTCAACGAGGTTGGTTTGGTTGTTCCCTCTTGTTGGTTCCCTCTTCTAGGGAAACTC
AGCTGGGTTAACCCCGGCAACCAACCAACCAACCATGATCATCCAAACCCTAACCTATTA
CCTCTCCGAGCACCCCTCTATCGTCAATTTCCGGTGGAGCCACACCCAGTCCTGGGGCTC
CACCTGGTCCTTCCTCTTCAGCTCCATCTCCACCTACCTCCTCCTCTCTCTCCTCCTCTC
TCTCCTCCCCCTCCGCCGTCCCCTCCCCCTGGGTCCCCTCCCCGCCCTCCACTCCCTCTC
CATGTCCCTCATCTCCGCCACCATCTTCACCGGCCTCCTCTTCTCCTCCGCCTCCGAGAT
CCGCGACACCCGCTGGTTCTGGGCCCGCTCCAAAACCCCTTTCCAATGGCTCCTCTGTTT
CCCCCTCGGCACCCGCCCTTCCGGCCGCGTCTTCTTCTGGTCCTACCTCTTCTACCTCTC
CCGCTTCCTCCACACTTTCCGCACCTTCTTCTCCATCCTCCGCGCCCGCCACCTCTCCTT
CTTCCGCCTCTTCAACCACTCCATTCTCATCTTCATGTCCTTCCTCTGGCTCGAATTCTC
TCAATCTTTTCAAGTTCTTGCCATTCTCATTGCCACCTCTGTTTACTCTCTTGTTTATGG
CTACAGATTTTGGACTGCCATTGGTTTGCCCGGTGCTTGTTTCCCCTTTGTGGTCACTTG
TCAGATTGTTCTTCTCGGTTGTAATGTTTTGTGCCATGTGGGTGTGCTTTTGCTTCATTT
TTTGAATGGTGGGTGTAATGGAATTGGGGCTTGGTGGTTCAATTCGGTTCTCAATGCTGC
CATTCTCTTGCTGTTTCTTAATTTCTATGTCAAGATGCATCTTCGGAGGAGAAAGGTTGC
TGATTTTCATGCCATTAAAGATGGAGATGTAGACACGGAC
>TeaL_24492
AATTAAGTGTGTGGAAATAAAATTCCCAAAGAGAAGAGCTTATGAATTGCTTTAGTAAAA
ATGCAGAATAGGAAGAGAGTAGCTGGGGTGTTAATACACATTCTCACATAGGAAATAACA
ATCAAAAAGTATAAATTTGACTTCTCAAGTGGAGGATGGACCAGCCCAAACAATGTGGGC
CCAATAAAGCCCAAAGAAGGCCTTGAGGAGAGCCGAGTTGCATGGAACGGAGATCAAGGA
TAATGACATTATAAAGGGAGGAGGCATAGCTCAGAAGGAGGTATGAAAAAATATAAACTC
AAACCTAGAGGAACATTAACCAGAAAGTTTTCCTCATGTCTAACTTATCTGTCAAAGTGC
TAATTCTG
>TeaL_24493
TTTTATAAATTTATTATATGTCAACTAAATGAATAATTTATTCAACGTTAATTAAAAAAA
AATGATGTATTTACCATAGGTTGTGTCGGAGGGCTCAAAAAGTGTCCAAAAAGTGTATTT
GAAATGTATGATATTATGAATTTAAAATTTTAATGAAGGCATGTTGAAAAAGTGTTGGAC
AGGCGTNNNNNCACCTCCTCCGTAGAGTGTCCTTGCTTTTTAGATGGGGCATTTTGTTTT
TCTTTTGACGTTTTATAATTGCATGCATGCCCAATGTGAAATATCAATAGCGGTCCAAAG
CAATCCTGACAGGAAGTTCCAGTGTCAAGCTTTTGATGCAAATATACCTAACCATTTTTC
TATACCTAATCCTCACCAAAAACAAAACAAAACAACAATCTTATTCCAGATTGTGGTTAT
AAGGGAAACTTTTAAACAATGTTATAGATAGAGATACCTTGGGATAATGAGATAATGAAA
TGCAAGTGCAAAGCCTTGTAAAATAATTTGATTGAATAATTCTTGCTTAAATTTGTCTGT
TGGTTGCCAGATGGAAGAAAATGGGATGTTCAAG
>TeaL_24494
TAAAGAGTCCGTGTAACGTAGCCAGCAATACAACCTATGAATCATTTCCTTACTGCAAGA
GGAATAAGACCAAAACTTGATTATTAAACCATGACATGTGCATTAGCTATTGTTTTATCA
TGCTTCTTGTGAAGTGCAAGTTTCACTCTAGAGTGGAACGCAACATCTATGCATTCAAAA
CGACATGATTATAATAATTATAGATAATAATTATAGATGTACCTAACTATTTATTGCATG
GATAGATTGGAATTCAGGTGACACATTCAACTGTTCAGATATATTGGCAGGGTAATATAG
GCGGAATCATGTTTTTCTTAGTTTATGGGGGTGCCCATAGTCGTAAAGAGTGTAATTTTG
CTTATCAACCATATAATTGTTTTGACTCTATTCTTTAGTAACCACAAGTTGCATCTTTTG
GGAGGGAAAAAGTTTTGAACTGTATGGACTTGTTTTGCTCTTTGCCAACTTATATTTGTT
AGTTTAAATTCTATGCTTTGTGAAGCAATATATTTATCTGATTGTGTATACTATAATCAC
CTAAGAAGCACGAACACCTCTCCGAAGGCAACGTATGGGTATCCGACGTGTCGGACACTC
TACATGGCGTGTCCTCCCCCGTCCCCCTTCTTCCTTTTTTTTTTTGAATTTCTCTAGTCG
GACATACTTGCGACATTGTTGGACATGTTATGGACACATTGGAGACCAAGAGAGAAACCC
TAACCCATAGACAGAGAGACAGAGAAAGAGAAAGGGTGAAGAAGAACTTGTTGAAGCCCT
AGATCTGAGGTATGTTCTTTTTTTCATTTTTCTTCTTCTTTCTTTTCTTCTACGCTCTTC
TTCTTCTTTCGTCGATTCTTCTCTCTCTCTCACTCTCTCGTTCGCTATGTGTGTTCGACC
CTCTTTCGCTTTCTCTATGTTTGATTCTCTCTCTCTCGACTGATCTTCTTTGTGTGTTCT
CCGACTTTCTGTCACACCCTCTTATCTCTATCTTTGTTTCTTTTTTTTTTTTTCCTTGTT
TTTCTTTTTTATATTTT
>TeaL_24495
AAGCTTTGCATGGCACCCCAGTGAGGGGGTGCCGGGCACTCCAGGCAGGGGGTGCTATTA
TGGATCACATCATATGGGTAGAGGCAGTGATTTGTAGGAGATCAACCCAAATTGAGTTGG
CAGCCACATGGAAGGGTGGCCAACCCACATGGTAAAAGGAAGGCAAAAGAGGTTGGCATG
AGTTGGCAAGTCTTGAGGCTTGAGTTGGCAGCCATGAGACTTGCCATGCGCCAGCAACAA
AGGAGAAAGCATGGAGTTGGCCATGTGAAGTCTTCACATGGTGGGACAAAGCTTTCAACT
GGACAACAGCTCAAAGGAGAATATTGGGCTGGCAGCCAACACACCCATGAGGCCTCCTCC
ACCTTCTGTTTTGGTGTATAAAATGGAATGGTGATGGTGAGTTGAATACACGGCAAACAT
AGCAAGCAAGAGAGAAACACACTGCTGAGAGAGAGGCACAAAACAGAGAGAGCTAGTGAG
AGCTATATTCTGTTTGTGTATCAGAGAGTGTGAGAGAGTGTGTTATATAGAGAGACAGTG
AGTTGAGAGTGTGTAATCTCCTCCATTTGTTGATATATAACAACATCGCTCCCGTGGATG
TAGGCCGGTTTGCCGAACCACGTTAAAAGTCTTGTGTTTTTGCTTGTGAGTGTCCCCTGG
TGTGCCCAAGATCCGCAATAGTTTCTACAAGATAGAGGCAAGAACATGGATGAGGTCTAC
AACATGGTTCTTGAAAAGGTTGTTGATGATGCTAGAAGCTACTATGTTAAACATTCAATC
GATGAATACAATCGTGAGCAATTTGCAAAAATGATGCTCTTGGATGGTTGTTTCATTCTA
GCTATAATTGAGGACTTCCTCTCTCTTTCTCTTGCTCGTCAAAAATCAAAATATGATGAT
GTTAGAAATCATCTAGGCATTTTTCTTTGGTTTTCAACAATTCAAGATATATTTTACTTG
GTTGAGAATCAACTCCCATTTCAAGTTCTTGAGTTGCTAATGAGCTTAAATTTCAAAGAA
GATGAGGGAATGGAATCCATCAACAAGTTAGTGAATTTTTTGATTTCTAAAGACATTAGA
CATATTCAGGATAAGGAGAAAGTTACTGTTAATGAAACTGACAGGGAATCTTTTCATCTT
CTTCAATTGGTGCGGAAAAAGTATCTCAATCTCAACAAATTCCAATGTAAGCAGCGCCAT
AAGGATTACATTCGGTACTTACCTTTTGTCAAGAAAGAAAAATATTCCAAACCTAAGGAC
AATCTGATGGAATATGTTCACTCATTTCGTTCAGTTACTGAGCTCAAAGCAAAAGGGATA
TACTTTACGCCTAACAGTTCTTTATCTCTTGAGGCTATTGAGTTCAAATCTCGTTGCTTC
TATGGACATCTTGAACTTCATCCTTTCATGGTTTCTCGAGCGACCAAACTATTTTACTCA
AACATACTTGCTTATGAAATGGTTTCAAGCACTAGATATGAGGACTCTGTCATTAGCTCT
TACATTGATTTCATGAAATCACTGATTGACAACCAGGATGATGTGAAAGAGTTGCGGTCA
AAGCATATACTATTCAACAATCTTGGCAGTGATCAAGAAGTGGCTAATGTTTTCAAAGAG
>TeaL_24496
CAGCTACATGGTGGGGAAGCCATGTGAGTTGGCCATGAGGCCATGAGGCCATGAAGCAAT
CTGGAAAGCCACCGAAATGGGCTGGCAGCCAGCTCATTTCAAAGGGTGCCTCTTGCCTTT
GTAATCTCTATATATAGAGAAGCTAAGGAGAGTTGAAAAGACAGGGCATCATAGCAAATC
AGAGAGTGTGAGAGAGTGTGTTATATAGAGAGACAGTGAGTTGAGAGTGTGTAATCTCCT
CCATTTGTTGATATATAACAACATCGCTCCCGTGGACGTAGGCCGGTTTGCCGAACCACG
TTAAAAGTCTTGTGTTTTTGCTTGTGAGTGTCCCCTGGTGTGCCCAAGATCCGCAACA
>TeaL_24497
CCTCAGGAGAGGTCAGTGTAATTACCCTATTTAATAAAAGAAAATAATCTGGGAACAATC
AATTTTACAGAAGGGATAATCTTATTTTGGATGCTTGACTTCCATCCTAATTGATCAGCC
AAGCACACGAGTCTGGAAATATATTTCGACTTCATTTCTAAGATCTAAGAAAACTATGGT
CTAATATGAACCTGCATTCATACGAGTTTTATGCAAATGATCACAAATGCAAAAACTATT
TTTACTCTTTCCGGCCAACTACCAAACAAAATTCCGGGCCTTTCATGCTGTACTTGCATG
TTTATCAAATATTGCTATGGGCAATTCAAACAGTCAAAATCATGATATAACATAACCAAT
TGTTACAAAACTACACTGGCAATCTCTGAAATGTCTTTTTCATGCATATACAAATCTGTT
TCTGTTGATGTATTCTAACCCATCCATAACTTCAAAACTCTATCCCTTCCACCAGAGGCT
ACCTTCTCACCATCTGGACTCCAATCAACAGCAAAAACCTCATCTGCATGGCCTGGCAGG
TCTTGTTTCAACTTCTGTGTCCGGATGTCCCAAACCTTCAGTGTCGAGTCTTTGCTCCCA
CTTAAAAGAAGCCTGCCCTACATGGCCACGAAAAGCAGCAACAAATTTTCCTGTAATACC
ATTCCATAACTTGACAGACTTATCAAATGACGCACTTGCTACCCATTGCCCATCAGGGGA
AAAGTAAACATGGTTCACAAGCTGCTGATGACCTGTCATACGAGT
>TeaL_24498
TGTTCTACAGTGTTTCCTTTTAAGATTTTGCTTTAGCACCCATGTCCCTGTGTCTCTCTT
CTTTCTTTCCCCCTCTTTTTTTGTGTGTGTTCTACAGTGTTTCCTTTTAAGATTTTGCTT
TAACACCCATGCTCCTGTCTCTCTCTTCTCAATCTATCGCTTGTCTTTATCTCCCTTCTG
TGTTTCAGTGTATTCATATGAATGTGTATGTTGGTTCAATCTGTCATAGATTGAAGTAAT
TATGAAGAAATCACAAATCTGAAACTCTCCTAGCCTCCTCTTCTGCATATGCTAATCACC
AATGACCAAACCCTTTACTTCTATCTTATTTAAATTTTTTCCAACAATTTTTGGGGAAGT
GTGCATGTGGGAGATTTTTTAGGTGGTCCAGTTATTATGATTTTTGTTTCTCAAAGAACT
ATTTCATGGAAAATCAACCTGATTTCAACATGTTTCTTTGATCTTTGTCTTCTCTTTTAT
CTCCTATTATTCTTCTCATGGTTATTCTTCTTATTACGATTCTTATGACTTATTAACAAT
AAACACTGTTTGCTGTCTCCAGCCTTTAAATATACTTTAAATAGCCCACAGAAATCCTGA
TTCTCTTCCTTATCCTACTCTATCAAAACCTCAACCATCTCCAACCAATTTATTTTCAAG
CCCTAACCCTAATTTTCCACGCTGAATTTGGAAATTTCTGCATGACTTTCACAATACCAA
GTCCTTCTCATCAATTTCTAGAGTAAGGAAGTATTACTGTAATCAAGCCAGGTTCACAAA
TAATTTCAAGAAGTCAAACCAACACCATAGCTATGAGCCAGACTGAACAGGTGACTGGAC
CTTTCCTAGAGGTAAGCAATTTCTAGCAAGTAGGAACACCACATGCTGCTTTAATAGGTG
AAATGATGGCAGAATTTAGCTTTCTCATCAATCTTACCTATTCAATGGATGGGATCAGAA
TATAAATAATTTACCCATAGATGCTACTAGTGCAGCCAGTTAACCGACAGTAAAAAGGAT
AAGAGTTTTAAAATTCAGATATTGTATCTTCAACTAAAAGAATATATATATATATAGATG
TAACATCTGAAAGGGAGAAACATATGAAGGGCAGGTGGGAGGGGGAGAAGAATGCACAGC
AGTGGGATTGGAAATCGGCCAGAGAAGACGCAATGATATGTTATAAATGAAGAGAGAACA
AAAATTACATACTGTTATTGGCAGACAGTGATGAACCACTGGGTGTGCAACGACGCACTT
GCTACCCATTGCCCATCAGGGGAAAAGTAAACATGGTTCACAAGCTGCTGATGACCTGTC
ATACGAGTTTTGGGGTGTTTGCTAACAGCAGGTTCCCAAAGGAACATGGTGAAGTCATCA
GACCCAGAAACCAATCTTTCAGGGGCGTTGCCTTTCATTTTGTTGTACCTTTCCAGAGCC
ACCTCTTTCACTTCCTCTGGAGAGGAATATTGCTTTCCAGTATGATCAAAAGCTCCAGTG
CGAAGAACGTATTCAGTGCTCAATGCAAGGGAATTAACCCAATGACCATGCCCCTTCAGT
TCACGAATTAGCTTCCCCTGTGAAGTTTCCCAGACTTTGATTGTACAATCTTGAGAGCCC
GTATATATCACTCCATCTCCACCCCATTTCACACAAGTTACAGCTAGTGTGTGGCCACTA
AGACAAATAACACATTTCCTTGTTGAAACGTCCCATATTCGTGCATCACCATCTTTACTA
GAACTTACAAAGCGGCGACATGGAGCTTTTAGGTGTACAGGTTCCCAAGATATACCAGTA
ATCCATTTCTTGTGCCCAATAAGTGGATTGCCAGATGGCTTTCCTGTTTGAGGGTCCCAG
CATTGAAGCTCTCCAGCCTTACTTCCACTGACAAGATGCTTACCGTCAGGTGACCACGCA
ATACAAAGAACCCAATTCTTGTGACCTGTACATGTAAACATTGGTGTTTGGGTGGTCAAG
TCCCACAATCGGACAGTGGTGTCACCTGAACCACTTGCCAAATGTCTACCATCAGGACTA
AATGCAACTGAAAGTACAGCTTCCGTGTGACCTGCAATTGTTGCAGTACAACGACTAACT
GGACGAATTCGAAAAACAGCTTGAGGTTGATAAACTATTGTCAGTACCTTCTCCACAGAA
ACTTTGTTTTTCTGTAAATATGATCCAAGTTGCACAACAAGCTCTTGGTCTGATACATAG
AAAGCATAAGGTAACTTTTCCTCGTTGTTGAGGAGCTTATTGACCA
>TeaL_24499
ACTTTTTGACTTTTTTGAGACTTCCCAAACTTGACCTAAATCCGGAACAAAATTCAGGAT
CTGATAACAATTTAAGTGTAGGCAAGCGGAACATAGTTGCGGAACTGCTAACAAGTCCAG
CAAAACCAAGCAACTAAGATCACCATCCTATAGCAAAAAGTACAAAGAATGGCATCAAGT
TCGAGCGTTACAATGTTCAACTATTCACCAGTTGCAGTGCCAATCTTTGAAGGAGAGAAC
TACGAATTCTGGAGCACTCAAATGAGAACCTTTTTCATCTCACAAGATCTGTGGGATTTG
GTCCAAAATGGCTCTGAGAGGCTTCAAAGTCAAGCAGATTATGCTACATGGCCTGAGGCA
AGGAAGAAGAAGAAGTTGAAAGAATGTGAGATGAAAGATGCTAAAGCCTTGTACTACATT
CAGCTAGCAATCAACAAAACAATTGCTCCGAAGATTATGGCGGCAACAAAATCAAAAGAA
GCATGGGAGATTTTGAAAAACGAGTTTCAAGGATTAGAGAAGAGATAGGAAGAACTAAGT
GGGAACAAAGAAACTATAAAGTGTTTCAAACCATAATGCTGTGAATCTTG
>TeaL_24500
CTCCCTCCAAAAAAAAAAAAAAAAAAGCAAACAAACAAGCACATAACTGAAACTTGTTTT
TTCAGGTTTCAATGCACGAATTAGCAATAAATACTGGTGGTGTATTTGAAGAAATGCATC
TTAGTGTTACCAGTGCCACAACATAAAACAGTAATGTGAAGAAATGCATCCATTTATTAT
TATTATTATTTTTTTTTAATCTAAAAGTGAAAAACAGAATGGTATTCATACTAAATGTAT
ATATTGCATAATTGAAAAAACCATCGCCACATGAAACATGTTGACAAATACCATCACCAT
GTGAAAGGCATCAGCCATGGAAGTAGACACTGGTTACACTGCAGACCTAAGGCATAATCC
AGGTTAATGGATGGTCTGTTAGCAACAAAGAATCTTTTGTGGCTCATATGCAGATGAAGT
ATCTATTCTCAAAAGATCAGCTCACAAAACACAACCACATTGAACTAGGGAATTACTTAC
AATTTGCAAACATTTCAAAGCAATGCTTCTTTGAGCACAGCTTTCCGCATAGTTTATTTT
GGATTGTATAATATCTACTATAAATACTTCATCAGCATTTTATTTAGAGAAATTTTCAAC
ATCAACTATAACATAGAGCATAGCATAGGTCAACATCAACTGATCAATCTAATCTGTTGC
AGATGGAAAAAGCTCAAGAAAACTAGTAATGTCTTGTTAGATCTCAGCCTTTATGTCATG
TCCGCGTTACAAAAGTGTAGATTGGTTATGCAGGCGTAGTACTCATTTTTTAAATTTCCA
ATTAGAATTATTCCAAGAATTTAAGTGTTCATCTTACATCTCTGAGATGATATGATATGT
GAAAAGTTGCAGTACATTTTCTCTTTTACAAAAAAAATTGACATTATTGACTGAACTCCA
CCTGTGTGTTGCTGCGCCATATGTGTGATTCATAGATCAGTGCTTATAAAACCTCAATAA
GCAGTTTCTATCTCCTTGCAATAAGTATGGTCAATTTGATGGTCCTCGACAACTACTTGC
TTCCCCCAGCAGCTAAATGAACCCCATCTGTGAAGCAAGCAGTTAACCAATCATCTCGTC
TCTGAAATGCAGTCCAAAGATCAACAACCTCCATGCCCATCTCCCGGCACAACTCTATGC
AGGCTTCTGAATAACTTCGGCATAATTCATTTGTTCGGACTAGCTCACTAAAATATTTAC
TCGTGTTTTCTTTAAGTTTGGCCTCGTTGACAGGTGGACAGCTAAGAAAAATTACACGTG
TTGTGTCTGAAAGGCTCTTGAGATGAAGTGCAATCTTTCTCATGTTTT
>TeaL_24501
TTCACATTTACTTGCTTAACATGCATTGTTTTGCTTACTAACTTAGTTTTGGGCCATCTC
ATCCCCTAAGAATTCTTGTTAATTTCCAGACTAACTCCTGATATCCAAATGACTCCGATT
AATATTATTTAATTTTTTATTTTTGATGAAACTGTTTTGGGTTACTTATTGAGTTGAATA
ATAGTTGCATTTTTTTCCAGTTATCTACACCAGTGTACTTTTATATGTTTGTGCAAATAA
TTGTTGCCAAGTACAGGTTTCTCTAATTAGTCTGGTTTATGGAGATGAGTAAAAATAGGT
TAATTTCAGATTTTATCAAAATGACTATATATTTGCTATCAAGTCTTAGTTTCTACCAAG
CCGCTTTAGATTAGCTATTAAATTCTTAGATGGTTGCCCACTCGCACACTAATAAGAAAT
TCTAAACTTATAAATCATTACTAATGTGTGCTGTAATCTCTATAGTACCCATCAATCTAC
CCTTCTAAAACATGGGGGCATAACTCCCTAATTTCTTGTTTAAACTCAAATCAGTTTTAA
AAATCAGTTAGATAGCAAACATTCACTTCATATAAAAAGCCTCTTACGTTATAGAAGTCC
AGCTCAAGAAAAATTTATGATCCTTCTTGTTATCGAGTGTGTTAGATTCCATTGTTCAGC
TCAGTTTCAGCAATGATGGTTGGGGTTCCATTCTCGCTGACATCTACGCTATAAGTGGAC
ATAGTGTTACGTGGATACTATGGTTGGAATTCACGACGTGCTGTTCAGGTTCTTGATCAA
GTTTTTCCAAAGGATGCAGCTACTCAGCCTTCTCTGGTGATCGTTTACTTTGGTGGTAAT
GATTCAATGGGGTCTCATTCATCTGGCCTGGGTCCTCATGTTCCGCTTCCTGAATATATT
GAAAACATGAGAAAGATTGCACTTCATCTCAAGAGCCTTTCAGACACAACACGTGTAATT
TTTCTTAGCTGTCCACCTGTCAACGAGGCCAAACTTAAAGAAAACACGAG
>TeaL_24502
TTTTTTTACATTATATTTTAGTCAAAAAGTTACTAAAAAAACTTGTTTCCAAACGAGGCC
TAAGTATCATTCATATGCTTGTTTTTAGGTTACCCTGAATTCACAAAATTCAGGATTCCA
AACATCAATTTTGTGATGGCTACCGTTATCCTACATGGCTCAAATCAAGGGATGAATTTA
TACCTTTAAAGGCTACGTGAAAAGTGATAAATTAAAGCAGACATCCAAGCAGACCCTTAT
TCTTATTATTCCACTTGAATACAAATAAGTTCACTTCTTGCTTCTTATTCTTACTTGTAC
CCTGCAGAATTGCCATCTAGTTTTGTCTTCAAATGGGTGGAATCCAGAAAGCCAGAGCGT
TATTCATCAGCTGCACCACTCACTCCTGATGCGCGTCTACGCATCGTGTCCGAGCGTGTG
GACATCATTGATAACCTCATCATTTCTATTTCGATAGGTCCCCCCAATTCACAGTTTTTG
AAATCAAAGGACAAGAGCACATGGAGTGTAAAAGATGTTGCTGATTCTGTTTTATCTGAC
AAATCTGCTTTGCGAATCACCTCAAGTCAACGGATGGCTGAGAGTTCAGTTCTTGACACA
CACACTTCTGAAATCTTTTTCGGCACTACATTTCTTCTACTTGTGAACGAGATGGTTATT
TGTACTCTCTGAGTGCTTCAACTCTTAACAAGCAATGGAATGTTATGGGGCCGTTCTTGG
AAAAAACTGCAGCATCTTTTCGCCTTCTCCCTCCCACAGAAAACTATGTGCCTCCATACA
AGGATCCCTGGAGATTTTGGTGACCCGTAAATAGTTTTAATTTCTATTTTTGTTACTGTA
TTTAATTCAAGTACAAGGATTAGAGAATTCGGGCAGCAAATTTGTAACGAAATTTTGTGA
ATAGCAATTTGAGTCTCTTTTCTTTGTCTCTGCTTGAGAATGCTTTGTGAGCTGTAAATT
ATAGCAAATTACTTTGGTGTTTGCACCCATTTTCATAATTTTTACTAAAACTTGGGTTCA
TGAC
>TeaL_24503
GTAATCTTTCTGCGAGGTACTCTGAAGAATTAAATCAGAAACTAACAGTAACTACTAATC
CTTAACAAGTGGACCAAAGCAATAAACCATTAATTAAGATGTAGATAAATAAAATGGTAG
TGGAATATATCTATCCTATAATTTATATCTCAGTCCACATCTATGAATTGACATACAAGA
ATAATGTTTGCTTATAAATGGGAAAGAGAACAATCATGTCTTCTCCTTTAATTAATTCAG
TCCACGATTTTGTTAATGACATCAGTATCTAATCTAAAAGTCAGTGGTTTACTATACATA
GGTTATGCTTGGAGTGAAGGATTTGTGTAACAAAATGAAAAGAAAAGTAAAAAGAGAAGA
TGAGAATGAAGT
>TeaL_24504
AAAACAATCAACATTGAGCCATTTCTGATTCCTTTCGGTGCCTAAAAATCTTAAATATTT
GCTTTACATTTGAAATGTGTACTTGCATGAGTTTTTACATTTGTGAGAAAGTGAGTTTAT
GTAAATGGATATTATTATTTTTATATTAAATTTTTTTCCTTACAATCTGTATTTTTCTTA
ATAATGTGTCATTTAATTGAGATTTTATTCTTTTTTTATATTTATAAAAGCACTGCAATT
ATCAATTTGTAACTCTCTCACTTATTGATTACTTCTGTTTAATTTTTTTTACTGCTTCAT
GTTAGATTGAAAATGAAGAACGCATCAAAATTTATTGGATATGGATTTATACTTTAAATG
TATTCATCAGTTGATTTTTTATTATTGATTATCCTGTGAAAATAACTCATGATTAAATTT
ATTTTTAGGAACTCATTTCCTTTGAG
>TeaL_24505
GGAAGTCTATCTCAATTAATAGTACAAGGTACAAGGATGTACCTTGTATAATTGACTCTA
TGAGTCTATGTAAAGCCCTGTCCTTGGTCAAGTCCAAGGCAATCATATCCTTCTTTACTG
GTATATTAGTTAGTCTACGTTGCTTAAACCATCTTAGATGATTTCCACATACAATTTGCT
GACATTTAAGAAAACCCAATTATCTTGCTTGATTTTGAAAATATTATTGAAAAACATGTG
AATGAAGATTTATTTGTTTTCCAGGCCACTAAGCGGCATTTATCGTCAAAAATTGACCGT
GTGGATCGTACTTTAGAGGAGAGTGCAGAGCTTACTGCTGCTACTAGAGAGGAGGTGGGA
CCAAATTAAAGGTTTCTGAACTGCGAGGAGAAATCCAAGTGATTGGCGTAGATGTGCAAT
CTGTTCACCATGTAGTCCGAACTCTGGAGACTAAAATTAGTAGAATAGAAGGGAAAC
>TeaL_24506
GCTCAGTTCATTCTAAGATCTTTAAGTCCTTCACAAAAGGATAGTTTTTCCTTCAAACAT
GGAAAGCACCTTTGACCCTCTACTTAAGGTAGAGGTTTTATTGATGTTATAATTACAGAT
GCACATTACTAGATTGAGATATGCTAAACAAAGACATGAAATAAGTTAGTTTGCTCTTAA
TCAAGGTAAGATTGTTTGTAAATGCTTCCTTTTTTACCCTGCCAATCTCTTTTGAAACCT
CCTTGGCAGTACACCCTACTCATACCATGTCACATGCAGCCTTTGTGTAGAGGGGAGATG
TGATCCTACTTGACAGACCAAAGAAAGAGCATCCGTATGCAGTACCTCACCTAACTCACC
CACCAAGGCCTAGTTAACCTTCAAACCTAAAATAGTCTCAAAACACAAAAGGACACAACA
ATATGAGACAATGCTTGTTTTGACAATAATACTACTTTCATTGACAGAGACCGTCAATTG
ATAATTTTATTCGAAACAATGCAACTTTTTTTCCATGAACATTGTCTTGATTATAATGAG
ATGACATTACTGAACTGGATAAGTATATGCCATAAAAGATCAAATTATGACAGCACATCC
TAATGCCAGCGATATTCCTAAGAAGGGTTTTAGCACATACGTTTACATTATTATAATTGG
AAGTCTATCTCAATTAATAGTACAAGGTACAAGGATGTACCTTGTATAATTGACTCTATG
AGTCTATGTAAAGCCTTCTCCTTGGATAAGTCCAAGGCATTCATATCCTTCTTTACTGGT
ATATTAGTTGGTCTACGTTGCTTAAACCATCTTAGATGACTTCCAGATACAATTTGATGA
CATTTATGAAAATCCAATTATCTTGCTTTATTTTGGAAATATTATTGAAAAACATGTGAA
TAAACATGCTGGTCTGCATCAGATCTGTCTGGATGCTTGTGGTGGTGTGCTCCAGATCAA
TTCTGGTGGTGTGCTCCAGATCTGTGGTGGTCTGCTCCAGATCTGTTTTGCTTTTTCCTC
ATCTGTCAATCATGTTTAAGAGGTTTCATTGAAACTTTCGAAGCTTTCTTGGAACTGTGT
AATGCAATTCTAACTCCATGTATGATGCTGATGAAAAAATTCTCTCTATGTGTGATGCCT
GTACTTGTCTTTTTTTTCCCCTTGTCAACCTTCTGCAATTTTAAAGCCTTTCAAGCTCAT
AGCCAGGTCTGAGAAGCCCTTATTGCACTCTTAAATCGTATTTACATATGCCAACTCTTC
ACTCATTGATCAAGTGTAATGCAGAAATAACATCAAGCCAACTCTATTCTTGGTTACTGA
TCACATCACCCAAACTGCCCCACTACTTTCTTTATGCCTAAAATACTAGCCCTTAAACCT
CATAGCCAGTTCTGATTAGCCCTTATTGTACTCTGAAAATCGTGCGTAAATGCTCCAATT
CTTCATGCAATTTTTTGACGAGCACTCCAACTCTTCGCTCATTGATCAAGTGTAATACGC
AAAAAACACCAAACCAACTCTTTTCTTGTTATTGTTCCCATCACCTTAACTGCCCCACTA
CTGTCTTTCCACCTAACTACTAGCAGATCCCTGCCCCTTCTATTGCCCCATTTGGCTGCT
AAAACCAACTAGAAACAGCCTAAATAAGGCTCTTAGCTGCTGACCTACATTGTTTTTGGG
GTCACTGTTTGTACTTTGTATTTTCTAGAGTTTTCTTCACAATCATCCTATATCAATCAA
TTACCTGTAATGTACATTATCACAAATCTGTAGCAATGATTCGGCTGTATGACTATAAAT
GTTTGGTTATCTTATGTAAATTTACTGACTTTGTCAGTGATTGTAACTTTTGTCAATGTG
AAAATTGAGTGAATTTGTCAACGACTCAGGTAAAATAATCAAATATGTTTAACTGAATCA
TAGAAGATGTTGAACAACATTATTGATGAGGGTTCGAATTCCCTCCTGTTTGCCCGGTTC
ACTGGCTTAGGGGGTGGCCTCTAAACCTCAAATTTACCTTCTTGGGGTGGTCCAAAGGTC
CCTGCCTATGATGGGTTCTCGATTTCAACAAAAAAAAAAAAAAAAAAAGAATAAAAATTA
T
>TeaL_24507
CATAGATGAGCTTCATAGAAGGAAACATCCTGTTCCCTGAAAACAAAGATGCTAGTGATG
CAGAGGATGACGATGCTGATGATCAGGACGTTGATGATGGAGGTGATGAAAATTTCACTG
GCGGAGAAGGTGCTGGGGATGATGATGATGGAGATCCCAAGGATGACCAAGATGCTAATG
GTAATGGGGTAAGTAATGATGAGGACAACGACGACGACGACAATGGCGATGAGCATGAAG
GTGATGAGGAAGAGAAAAAGGAGGAAGAGGAAGTTGAAGAGGATCGACAACCGGCTAAGA
AGAGGAAGTGGAAGTAGTTGTAGGTCTTTCGGTAGTCTCTCTCTCTCTCTCTTCTTGGTT
GGGAGTATGTTGTTGGATGTAGAAGGTTTAGCTTGTCTGTCTTCATAGAATAGGAAATTC
GACGTCCATGCTTTGAATGAATCTCCGCCATATATTATGTTAAAAATTTTCATGATAGAG
GTTCCATTTGGTGGAATTATAAATTCCTATTCTCGCTCCATTAAATCTAAGTTGCGATTT
TAATGTGAGTTTTTTGAGATACAAAAAAGATTGGTTAAATGGCAATGTCTATATTTATCA
GTTTTTATTGAAAGGATGCATTAATTTCCATGTGTTAGTCGGGCTTAGGATTAAAAGGTC
AATTTTCATTGTTTATTCGAGAAAGCTTAATCAGGTAGGCTTCCCTTCATGCAAATATTG
GCGTGATTCTGAAGAAATTTGCTACTTTTATACATACATAATGTTAGGGCTAAGAGATTA
TATGCTTAGCTAAATCTACAAATCTGAACTCCATGAAATTGTCAGGCATACTGGTTTACT
AAACTGGAATGAATGCATTCTAATTCTTGGATGTGCCAATGCTATTCATAATTTTGATTT
ATTAGATACATGTTTGCACAAAAAAGTGATTTTGGCTAACACAAAAGGA
>TeaL_24508
CATTTCCAAAACGATGGCAGCGCAGTGCGTCCCTCTACTTGTGTTCGCTCTTCTTTGAGT
TTTCACATAAAACGGAGAAAATCAAATCTCATCCATGGGCGATTGGTCTCAACTCCCAAG
AGAACTCCTTGACCTAATCGCCAAACACCTCCAATCCGAAATCGATCTGATCCGATTCCG
ATCCATCTGCTCCTCGTGGCGATCCTCCGTTTCCTCCATTCATGACCCCACTCCATCCCG
TTTCCCAATCCTCCCAAACGAAGGCATCTCCGCGCCAAATACCCCCCAACGATGATGATG
ATGGCGGCTGGCTCATCAAGATCGAGCAAGACCTCCCTCTCCGTACCCACCTCTTGAATC
CTCTCTCCCGATCCGAATTCAAGCCCTTGCCGGACACTTTCCCTCGTAATCTCGATTTGT
TGAGGTATCGGGTTTGCGAATTGGGTCACGAGTACATTCTTCAGTACATTAATTATCGAC
CCTTTGCCAATTCCATCTCTGATGCTGGGAATTTGTATATGGAAAAGGTTGCGTTTTGTT
CGATGGGTTGTTTGGGTTCTGGGTTTGAAAGTGCTGTGCTTTTGACCATTCATGTTTCTG
GGAAATTAGCAATGTTCAAGTTCGGCGATCGGAGATGGACTATTATTGATGATTTTCCTT
CTCCGTATGATGATGTCATTGTCTTTGATGGCAAGTTCTATGCTGTTGATAATACTGGTA
GGACTGTTGCTGTCAATGTTAATAGTAGTTCATCTTCAGACTCGACCCCAATTGTGGATT
TGATCGCACATTCTGTTTTTGGTGGTGATAAGAAAATTTTGGTGAAATCTGGTGCTGAAT
TGTTATTGGTCGATACGTATTTGAGCGTTGGGCCTGAGGATGATCTGGCTTTCGATGAGG
GTTTTGAGTTTTACGAGGAATTCGATTGTTACACGAATGAGAGAACTGTTCGGTTTAAGG
TTTTTAGGTTGGATCGGAGTGAGCAGAAATGGGTTGAACTGGAAAATTTGGGGGATCGAA
TGTTGTTTTTGGGAGACAATTGCACGTTTTCAGCCTCCGCTTCTGAGTTTTCTGGGTGCA
AAGGAAATTGCATATTTTTTACAGATAATTACTTCTACTTGGGCAGGGAAGAAGATGATG
TTCCGAAGGGTCGCGGTGTCGGTGTTTTTGATTTGGAGACTGGTAATATTGTGTCTTTGG
CTAATTGTCCAGGTTACTCCAAGTTGTTTTGGCCACCACCTAGTTGGGTTTCTTCAACAA
TGTTGGAAGTTGGGTTGAATCAGCTTGGCATCTAAACTTCTTCAGATCACATTTTAGTAA
GGGGATATGAGATAATGCACTGGAGGGATGGCAAGCGTATGATATTTATGTACATATGCT
TTTCCTAGGTGTTGGTTTTATGTCGTTATCTTGTACACTTTACTACTGTCCTCCAGGTTA
ATCACTCTAGATGTGATTTTTTACCTAAATTGCTGATGTGCCGTGTGAGGTGCTGATCTT
TTAATAAGTTGTGGTACCTGAAATCCATTATCTATCTGCAATTTGAATTCCAGAGCTTTT
TAAATGGGGGTGGGGGGGCATCTCATGGCTTGGTCCATGAGATGTTTAAGACAAATGAAT
TCACAACCTTTCATTACTTCTAGACAGAATTTGTGTTTGTATTAAAATTATCTACACTTT
TTCCTTTTCTGTGTTTTGAGAAGTCTCCAGCCACTTCTGACTCTGAAAACCTAGTTTTCC
TGCTTTTCTTGCATAATTTGCTGGATCAGTGGGGACAATTGTCTATCATGTTTCATCGCA
CAAGCTTCATACACTTGCATTTGTCATTGTGGTCTTCTGTCTGTTGCAATCGGGTGATCT
TTTTTTTATCTTTCTTTCGTTCTTTCTTCATTATGGTTTCTTACTTACCACTTTTATCAG
CTTGGTTAGGAGCATGAGGAGCAGCATTAGGCAGTGGTGCCTGTTCCGGTGACGGTTTTG
CTGGCGCAATAGTGTTCAACTTACTTTCATGCTCTTATATTTTCCCAACTACAAATGCAA
ATATCAAATTTTGGCTCTGCTGGAAAGTAAGATTTGCTTTATTATTGGACTCAAATCATG
TGTTTGTCAGATTGGGTAGGGTGAGATTAGGACTACGGTGGGAATGAGTGATTGGGATTA
CTAATGTGATGATATTAGGTTAGAGATGTACGATAAAAGTGTATTTATTTGTGTACTAGT
GTGATGGTATTAGTTGGTTGGAATTAAATCTATAACATTATATAAAAGTTTTTTATAACA
GACAAAGTAACTTTCTTATCACATGCAAAGTAACTTTCTTAGTTTTATAAAGTAGGGCAA
AATTATCTTTTTAAACCATTAATCTCAAAAAATTGGATTAGCAATCTCAACCCCCAAGGG
GGTGTTTGTTTTGGAAGGATTGGGCATGGGATTAGATTAATAGTCCGTTGTTTGTTTCAA
ATTTTTTGTTCCGGACTAATAGTCTCTCCGGACTATTAGTCTCATATTTGTGGGACTATG
CTATCCCATGGGGGGGGTGGGATAGAAACCATGGGATAACTCATCCCATGGGATTAGCTA
CTAAAATTATATTTTTGCCCTCTGGTATTTAATTATGTATTATATTTA
>TeaL_24509
CTGACTGATAGAAAGCAAGCTAACTGATAGAAAACAAGCTAACAGACAGTTGAGGAACAT
AAAGAACAGAGGGAATAGTAACAGCAGACATAGCAGAGGGTAAAACAGACCCAATAGATA
GGACAGACATACCAGACCCATTAGCAGTATTGATAGTAATAGGAAAGGGAGGGGGGATAC
AGTTTTGGAGTAAAGAAAGGTGAGGAGTCATGATGAGAGGCACCAGAATCAAAAAGCCAG
ACAAAACAAGCAGACCCAAAGACGCGGAGGGAATAATTAGGAGGTTGGGAATACAGAGCC
TCATAAGGGGATCGACCCAAGAGTAAGGGAGTCGACATGCGATTAAGGAGGAAAGCGGCG
GTAAGAACTGTCTCACCCCAGAATGGTGCCGGAACAAAGGCAGGGAGAAGAAGAG
>TeaL_24510
AACTGAAAAGATGAAAGTGCAACGGGGGAGGTAGACTGAGGAAGATGCAGGCTTTCCACC
ACATAGAGATCTCCAACTCTACGGCCGGTCCCAATCTGCTTCTTGGATACCCGATCCTGA
AGATGACCCAAGCAAACCTGAATGAGAAGAGGTGAGAGCAGAAGCAAAGGAAGATGACTG
AGAGGTGGACCAGAGATGCTGAAGCTGAGCAATTTGAGCACTCAAGGAAGCCAAGTTAGG
ATCAGAAACCGGGGCAGAGACAGTATAAGTAACAGAGGGCGAAAAGTACTTGGAGCAGGA
CCTCGGGACTGTGGTTGAGAAGACTGAGCAGACTGAGCAGACTGATAGCCCTTCTTGGGA
CAGTTGTA
>TeaL_24511
GTGTGCTTTTTGCCATCAGAAGGGCCATTGGAAGTACAATTGTCCCAAGAAGGGACGTCA
GTCTGCTCAGTCTTCTCAGCCGCCTCAGACACAGTTTCGACCTCCTGCTGCTTATACTGC
ATCTACTCCGGCTTCTGATCCTGACTTGGCTTCCTTGAGTACCCAGATTGCTCAGCTTTA
GCATCTCTGGTCCACCTCTCAGTCATCTTCATCTGCCTTTGCTCTCACCTCTCTTCATTC
AGGTTTGCTTGGGTTCTCTTCAGGTATTCCTTCCTCTATCTGACTTTTTGATTCTGATGC
CTCTCATCATATGACTCCTCACCTTTCCTTCCTCAAAAATTGTATCCCCTCTCCTTTTCC
TATTACTATTAATACTGCTAATAGGTCTGATATGTCTGTCCTATCTATTGGGTCTATCTT
ATCCTCTACCATGTCTGCTGTTACTATTCCCTCTGTTCTTTATGTTCCTCAACTGTCAGT
TAGCTTGCTTTCTATCAGTCAGCTTGATGCTTCTGGTTTTGATGTTATATTTTCTTTTTC
TGTCTGTTGTGTGCAGGATCGGGTGTCCAAGAAGCAAATTGGGACCGGCTGTAGAGTTGG
AGATCTCTATGTAGTGGAAAGCATGCATTTTCCTCTGCCTACCTCTCCCATTGCACTTTC
AT
>TeaL_24512
CCATCAATCAATAACAGCATAAAGATGGAAGTTGGAATTGAGGATTGCTTACACATTGAA
TTTGAATACAATAAAAGCAAGTATCATTTGAAGGATGTTATTATCGGCAAAATATACTTT
CTTCTTGTGAGGATCAAGATTAAAAATATGGAGCTTGAGATCAGGCGTCGGGAGTCCACG
GGGGCCGGGCCTAATACATATGTTGAGACAGAGACCCTTGCAAAATACGAGTTGATGGAT
GGTGCTCCTGTTAGAGGAGAGTCAATTCCTGTTAGACTGTTTTTTAGTCCATATGAACTA
ACACCAACTTATCGCAACATCAACAATAAATTTAGTGTAAAGTACTATCTAAATCTTGTC
CTTGTGGACGAAGAGGATCGGCGGTACTTCAAACAGCAAGAGATCACTGTGTATCGCCTT
CTTGAGACATCTTGATGTTCATAATGATGCCATGCTTGCCTTTGGAAGAAACAAATCTTG
ATTTACATTTGCTCAATGGACACAATCTGCTTTAATCAGCATGGGAATTTGAAATTTGCC
AGGTAAATTTAGAACAGAATGCGTTGAAGCATCTTTTAGTAACTGTTAACCTTTGCTCAA
TTTTTTGAAGGATTTAGCTATGTTGTATGTGTTCTTCGATGATGCCTCTTTTGGGTTAGC
TTCTCTAGTTTCAAAATCCCTTGTGATGAAAGGTCCTTTTTTGTGGACTATTTATGTTTG
ATTTTTTAGGGCAGTGTGGTGAAACCTGCTTTTTTAAGGCGAATGTGTGTTGGTTTTGTT
GATGCTACAGACCCTGTAAATTGGCGTTGAAATTTTGATTGTACTGTCAATGGATTTGTC
GTTTCTAGTTTATCGGTAGTCTATAAGTCCAACTTCATCCTGTTACTTGTTTGATCTATA
AATTTGAAGTGGGAATTGAAAATTCGTGTGATTTGAATACTTATTTAAGTTATTATGTGT
TTTTAATGAGACTGAATAAATTGGGACATGAGGACAGAGGATTCATGGTCCAAGTAAAGA
GACTCAAGTTTGAGTTTTGTTAAAATTTACCATCACCTACCACCAACTTACCATCACCTA
CCACACACTCACCTACTCCTCACCAACTACACTCACCCTCTCCTAAATAATGAGCCACTC
ACCATTTGTAATATACACAATATCATATAAATCA
>TeaL_24513
CCGTTGACCCCATTTGGTATTTTACGAAAATCATCTATGCCAAAAGCTTTCTGTGTGGAA
TTGAAGGAACAGTGATCAGTTCCTACTAGCTGCAAAACCCCTGTTGCCAAGCCATTGGCT
TGGAGAGCCTTTCCATGTCCCAATTCCCTAATAGGGGGATAGACTATCTGAGCAAAAATC
CTAAATTAGATATATACATTCTTGGTGATTCTAATAGCACATATCAGAAAATCAATAACT
GCAATTCAAGGAAATAATCTATTTACAAATGCCATGATTTTAGGAGAACATCTAACATTC
AAATTCCTATCCTCGGAGTAGAACATAGAAGCTATCTACTATAAAGATCATAGCAATAGC
TGCAAAACCCCTGTTGCCAAGCCAGCTTGGAGAGCCTTTCCATGTCCCAATTCCCTAATA
GGGGGACTCATGACAAAC
>TeaL_24514
GTAGATGTGCAAGCAATTTTCAGGTGAGGCTTAACATTATCATTTCAATGTCCAATGACT
CAGAGATTCAGTAAGTTGTTTATTTATTTGTTTGTTTTAATATGGAAAGCTTTTTATTTA
GGTTATTGCGCCAAATTGAATTTACTAATGGAAGAAGGCTATGCACCATATCTATTGACT
TAAAAAAGATCAATGAAATGTCTTAGTAACCAGGTCTCTTAATATTAAATAGAAGAAAGC
AAATAGGAGATTGGGAGGCTCCCCATCTCAGCTGTAATATATTCTTGCTGTGGATCCTTT
TATTAGTCTCTTCTTTGATTGTTACATGCCACATACTTACAGTAAGGAACATATGAGTGC
AAATGAACCAAGATGAACTGAGTTCTTGACTGTTGGGGCTCTGTCCTTTAGTTTGGTTCT
ATTTTTCTACATGCAGGGGTGGGGGGTTAGGGGTGGAGTTGGTAGTTTCTGAGGGCTGCA
GGTGGTTGCTGCTGTGCCACCTTTATGGTGTTCTTCTCAGGAGTAGAGATGGATAAGGTA
GCAGCGGATTGATGGAAATGAACTTATGGTGATATTGGCAATGCAATATGTTCGTGCTAA
TGGTGCTTGTATGCCTTTCAGAATTTATCTAGTATCTCACAACAAAGGAATTTGGCAACT
ATAGTTCCTCCGTTCAATTTCAGAGCAAGGAGTTGTTGACATTTCCCCTCGTTCAATTCT
TGTATGGGATTTTCAAGCCTTTTTCTCTCCCTTGTTTTTCTGGTGTGCTAGAATGGGAAA
AAAAAAAAAAAAAAAAAAAAAAAAAAAAAAAAAAAAAATAAAAAAAAAAAAAAAAATATT
AAAAAAAAAAAAAAAAACAAAAAAAAAATTATAAAAAAAAAAAAAAAAACATAAAAAACA
AAAAAAAAAACAAAAACACAATTATTGTTTCTTTTTCGCTCTTCTTTTTTTTTTTTTTTT
TTTTTTTTTTTTTTTTTTGTGCTTACGGAATGTAATTTATTTCGTTTTCTTTTTTATTTT
TGACCTCTCTCTCTCTCTC
>TeaL_24515
GTTCTTGATTAATGAAAACATCCTTGGCAAATGCTTTCGCAGTTGTTCGTCTTTCATAAA
TCCAAGAATTTCACCTCTGACTATGAAATACGAATGCCCCCGACTGTCCCTGTTAATAAT
TACTCCGATCCCAGGCCACCAACGTAATAGATCGTCTCCCCTCCCTCTCTCACCGCCGCT
CCTCCTCGTGGTCGCGGGCAACCGGACCACCGATTCACCTAGATCTGCCCTATTTTCTCT
CTCTAAAATTTCTCTATATTCGTATATCTGTCTATCCATCAACGACGAGACCGATGTATG
TATATATATATATATATATACGTGTGTGTGTGTGTGGATTTGTATGTGATTGTTAGGGAT
TTGGACATGTAAGGGAGGTTGAATGATGGGAGAGAAATTGTGGTGAAGAAGTTGTCGCAG
AGCTCGAATCAGGGGAAGAATGAGTTCAAGAACGAGGCCAAGCTGTTGGCCCGCGTGTAG
CACCGCAATGTTGTCAATTTGTTGGGGGTATTGTGCGCACGGTGCGGAGAAGCTGCTTGT
GTATGAGTACGTAGCTAATGAGAGCTTGGACAAGCTTCTCTTCAGTAAGTCCTCTTCTGC
TTTGATCTTTTTTTGGATGCAACACTCAGTTCTTATTTATGTAGAGTTGAAATTGGGACA
CCAAAATTGAATTTATGGTTGTTATAGTAGCAATTAGTGACGAGTTTATTGAATTTTAGC
TGTCATGGTTAGCTGCCAATTGAATAAACAGGTACTAGGTAGATGTATTGAAATTTAAGA
TATTGAATATGGTATGTTTCATCTTTGTAAATGGAAGTTCTTCATTAAATTGTTGATGGT
GCCATAGTACCATTCAGTGTTGCACTTTGCTAGACCTAGGGTGGTCTCAACTGCCTCATT
CATATTCTCTGCATCTTGAAAAGAATCAAATCAGCTGCTATGAGTATTTTCAAGAATCAA
ATCATCTTGAAGGAGTATGCTCACCAAGTGTATGTAAAAATGTCATAGAGAGGTTTTGAG
GACTGGTTTCCACTTACTTTAGTTTAGATATTGGGTCATTTATATATAAAGCTTCTCAGA
ATTTATAATTTTCCTCTGTGCTGATCCAAGTGTTTCTTTCTAATCCTTATTGAGTTGTTG
CTGCATTAATTGTTATCATGTTCCACTGCTTCTCAGTTATATGTCCAACTGTTTTGAAGG
G
>TeaL_24516
CAGGCGACTACCGACAGAACAACCACAGAGACATCCGGACAACACCGTCAAGATGCCTTC
CCACAAGTCGTTCCGCACCAAGCAGAAGCTGGCCAAGGCCCAGAAGCAGAACAGGCCCAT
CCCCCAGTGGATCCGCCTGAAGACCGACAACACCATCAGGTACAACGCCAAGAGACGTCA
CTGGCGCAAGACCCGCATCGGTATCTAAGCGACTCGCCTACGATGCTGGAGCAGGATGCA
CACGTCCGCGGTCGACCGAGCCAACACAACCTTCACATCAATCACTTCTCGGACCGGACT
GGAGAGATCGAGGCAGCAGGCATGGCGTGGCACTGCTAAGGGAAAAGGGAAACACTATCA
CCACGGCCATGATGCGAACCTGTGCCCGACTCTTTTTTGGCATGAGGAAGGCGCTGTTTT
CTTTTTACGATGCGGAAATGAACTGAGT
>TeaL_24517
TTGGCCTGCTTTGTAGAAGCTCCAGACAACAGAAGATCAGTTGTTACCATTCCCGGCTGC
AGCCAACGAGAGCGAAAATTATGTAACAACGATTTAGCATTTATGTGGCATAACAAGCAT
AAAGGACATTATACAATTGAAGGAGGTCGTACTTGTATCTCAAAATCTCTAGTACTACAA
ATTTGCAAAGCCCATTAATATCTAGTTGTTGAACTCGTTAAGCTTATAAGTTATAACAGA
TACATGTAGTGGCATCTCAAGGATTTTTTTAATTTTTTTTCACTAGGGTCAACAAAAAAC
TTAAGCCAACTATTGCTTGGGATAGGAGATGAATCTTGCAATATAGTTGACGGGATAATT
GAACCAAAAATTAAATAAAATAGCCAATACACACTTTTTATAAAATTAATTGAGAATTCT
TATTAAGATTATAGATGACTAATATGTGAACAATCTACACTCCAACATTATATCTAGCAA
AAAAAATAAAAATAAAAATAAACATGCTTAAATCCATGTAAACAAAATAAACCAAACCAA
ACCTTAAGTCTCGTCAAATGTGGTCTGCTGCATGAATCCTTCTTCTCCACTTGACTCTAT
CCAAGGCCATTTCAATGGTCAAATTAAAGAGGTTCATCTCTCTATTTACTACACTAGTCC
ACGTCAATTTAGGTCTACCCCTTCCCCTAGCACACTACCATCTACCGTCACTGTATCGCA
TCTCTTCACTACTGCATCTGTTGGTCTTCGTTGTATATGACCAAACCATCTCAATCTATT
CTCTCTCAACTTATCTTCTATTAGTACTACTCCTACACATTCTCGAATATACTCATTCCT
AACTTTGTCTTTTCTAGTCTTGCCATACATCCAC
>TeaL_24518
TTAAAATCTCCTATTCATTTCCTAGGATTCACAAGTTTGTAAATGTTCTATTCCCCATCT
TTACTATCTAATCTAGTATAAAAACCATTGTATGTTTTTAACTTAGCATCACTAACTATC
CTTTTAACCTTGTCATCTCACTTGTATCTCTACAGAAATTCTAATTTTCATTCTTTTGCC
ACTTTTTAAAGCATTCGCTTTTTTTTCTTTTTAATAACACCATGTATCGTGCCATTCCAC
CAAGTAACTTTAGACATAGGACATTTTCCATCAACTCTTTCTTTAAATGCATTCTGCTAT
TGTATTCCACGCAATACTAATATCATTTTCTAAACTCCACTTTACTTAGGTGTCGTTTGG
TTTTGGCTTTTTTAGTTGGCTTTTTGGCTTTTTTGACTTTTTTTAGCCTGGGACTTTTTT
AGTCGTTTGGTATTCTTGTTTGGCTTTTTTGACTTTTTGGCTTTAGAATGACAAAATTGC
CCTTAAGCACCGTTTGGGGACTTATCATTTTAGCTAAAAAGTCAAAAAGTTACCATTTTA
GCCAAAAAGCCAACAACTCATACCAAAAAGTCAAAGATTCTCTTTTCTCTCTACTTTTTG
CACATCTTTTCGTAATTAGCCAAAAAGTCATCCCAAACATATAAGTTTTTTTTACCTACC
TTTTTAGCCAAATAGCCAAAAAGTTACTAAATTAGCCTGTTCCCAAACGAGGCCTTAGTA
TAGAATGATACTTTTTTGACTTTTTGTTTGTATATGGGATATTTTGGTACTTTTATAGCT
TTTTTGTCTTTTTGTGATTTTGTAGCTTTTTTTTTTTGTCTTTTGTGTTTA
>TeaL_24519
CTACTCACTGTTAGACAAACAAATAAAAACAAACAGACACAAATATTTCACTTTTTATTT
AAAGAATACAACTTAAAGATATGTACGTGTACATAAAAATATTAAAAAAATTATTGTGTA
GTCTAAATTTAACTCGTATACTGTGTGACCTACATTTAAAATGAATTAAATCGAGCTACA
CAATGATTTTATTGGTATATTGATATACATGAGTTATATACCTAAATAATGAGAACCATG
TGCTACCTTCCACACTTGGCACACCAAGTCCAACCACCTCATCCAACACATGCAATTGTG
ACTAAAATAACATAAGAAACCCACCTCTTAAATACCACCAAGGATCCTCTAGAGTATTTT
TTTCCTAAAGTAGGATCCTCTAGAGTATTTTTTTCCTAAAGTTTCCTAAAGTGGTGTATT
GTGTGGTTGAGATTTAATGCTGAAAAATTGATGTGACTTGTCATTAAATCTCAACCACAC
AATGCACCACTCTAGGAAACTTTAAGAAAAAAAAAACTCTAGAGATCCTTGCTCGAACTA
GTGAGGCAAATGAGCTTTCACTTTGGTGGTAA
>TeaL_24520
TAGAATATACAGAAAACTTATATGGTATCAGAGCTAGGTTTGAAACCCTAGTGCCGTTCG
CTCTTGGATTCTTCTTCTCTATTCCAGATTTGTGGACTTTGTCTCTCTAGGTCAACTCCT
CTGTGACGTGATTATTCTCTGTTGTTGCTTCTCTTGTTCGAAGACTTCTGGTTCATCTTT
CTCTGGTTCGTTGGTTCTCTTGTTCATCTCCGTCTCTCTCGTCAACCCACCTGGTCTTCT
TAGTTCCTTTGGGCTTTGGATTTCACTTCCGTTGCTATCGACCTCTCTGGTTCTCTCTCT
TGCTTCAACTCGTGAGGACCATCTCTCTCTCTCTCTACTTAGGCTTCAGTGATCGAAGAG
GTGTTTGTCTTTGATTTGCTCGACTTCTACTTTGACTTCGGATGTGTTCAGTGGTCTTCT
CTCTCTCTCTAATTCTGGTTATCGGGTTAGTTTAATACACCCTATTTTAGGCTTATTACA
GACTGACCCAACATCCTTCTGTTTATTATACTTTGCCTATCAGTTCTCTTTTATTTTATT
TTATTTTATTTTTGGTTTATTACAATGTCAGCTAATCAGATTGTTAGGTCTAGAAATAGG
CTACTGGCTTCAGATGAGTATGTTTTCTGTCATTAGAAGGGCCATAGGAAGTATCACTGT
CCCAAGAAAGGACGTCTGCTTACCACATCCTCTTAGCAGTCTCAGACCCAGTTTTGCCCT
TCTCTTCTGAGTAATTTTCAAGCTCCTACCGCTTATACTGCATCCATTCCGATCTTTGAT
CCTGACTTGGCTTCCTTGAGTACTCCGATTACTCAGCTTCAACATATATTGTCTACCTGC
CAGCCCTTCTCGTTTGCCTCAGTTGTTTCCTCTCTTCATTCAGGTTTACTTGGGTCTTCT
TTAGGTATCTCTTCCTCTATCTGGATTTTTTACTCTGGTGCTTCTCATCATATGA
>TeaL_24521
GCCAGACCCAGTATCAATCCACACTTCTCAATTTCAACCACAACAATGGCGTCTCTCACT
CCTGGCGTCCTCTCCAAACTCCTCCAAAATCTCGGCAACACTGTCGCCGGAGACCACCGC
TCCCCCCTCTTACAGGTCATCGGAATCCTCCCCTCTCTCCTCGATGCCGATCCTTGGAAA
ACCAACGGTTTCTTCTTGAGAGTCTCCGATTCCATGCACTCTGCCTATGTTTCCATCTCC
GATGACGATGTTGATTTGATACTCAGCGACAAGATCCAGCTCGGCCAGTTCATTCACGTG
GCTCGGCTCGACTCGGCTTCTCCTGTCCCTGTGCTCCGCGGCGTGAAGCCGCTCCCGAGG
CGGCGAGCTTGCGTCGGAGAACCCAAGGATTTGATTTCGAGCGATTCGCTGCCGATTCGG
ACGAAAGTTGATTTCTCTGAGAAGAAGAAGAAGAAGGGGTCGAAGATCGTGAAGAGAGCG
GAGGCGAACACGAAGATTCGGAGGTCGGTGTGTGAAGATTCGAAGCCGAATCGGCTTTCG
ATCGAGAATGGGGAGCCGAAGAGGTCGAGGTTGGATTCGGTGCGGAGGGGATGGGATCGA
ATTCCGAGTACTACGAGGAATCCACAACTTGTATCGCGTGTGAAATCGAAAGAAACTACC
AATTCTTCTAATTCTCCTTCTGAAGTCCAGACCAGTAAAAAGTCTCAATTTGAGCATTTC
ACCACTTAAAAACAAAAATCAGAACATTTCACAGAAGTCAATAAGCAAACTTGTAGAAAA
AGATTTGAAATCATCATCTAATGGTCCTATACCAAGCCATCTCACTAAGGTGCCCCTCAG
TTTCAGAACTTGGTCAGATCGGAAGATTTCGTGGGATTTGCTTCCGCATAGTATTCATGA
TATCGGGAAGGAAGCGCTGCGGTACATGCACTGGAAGAAGCATCAGCTGCAGAGTGTGTC
GTCCGATGCATGAGCATGTTTGAAGAACTGTGCCAGTCTTCTCAGAAAGGTTCTGCAGGT
CAACTAGTAGAGCAATTTTTAAACCTTCACAAGGGTATGAAGAAAGCAGCAGCCATTGTC
AATACCTTACTCGGCACAAGTTTTCAGGAACCAAAAACCAGTGCTTACTCAAAGCGCCCA
CTCCCAGAAATCTGTGAAAATTTCCCCAATAAGAATGCCGCGTCGTGGGTTCT
>TeaL_24522
CTTGACGATGACCTCACCAAGCTAATGATCGGCTGAAGCGTGAGAAGTTAAGTGCCATAT
TTGCTAAAGATGATAAGGCGGGATCTGACTCAGATGGCCCTACTTGAGTCAACCCCTTGC
AATTGTTGAATGTAATTCATGCAGGGAGGACCCCCTTATCTGGTTTGATGTACATAAAGG
TAGTGATGGATGGTATTGAAATGTTTGCAATGGTTGACACTAGTGCCACCCATAACTTTG
TGTCTGAAAGGGTAGTGCAGTCCCTGAAGTTGAAGATTGTCTAGAATCCAAGCAGAATCA
AGACTGTGCATTCTGCAACCCAACTGGTGCATGGGATGGCTCGGGATGTGAAGGTAACAG
TGGGTGAATGGATTTGACAATTGAACCTGATGGCAATCCCATTAGATGACTTTGATGTCA
TTCTTGGGAACGACTTCTTTGTGGTTGCAAAAGTGGCATTGATGCCATATTTGGATGGGT
TGTTGATTTTATATGAGAATCAACCTCGTTTTGTGTCGGGATCTACTCGACCAGACAAGA
AAAGTGGGGCAAAGAAGAAGGATGATATGTTGTCAGCCGTGCAAGTGCTTAATGGGCTAA
GGAAGGGCGAGGAGACATTCCTTGTAGCATTGATTGAAATCAAGCCTGACCTTACTATTG
AAGTGCCGGATGCAGTGGCTGATGTCTTAGCAGAGTTCATTGATGTAATGCCTCTAGAGT
TGCCTAAATCTCTCCCTCCTTAACGTGCCACTAATCACAATATCGAATTGATACCAGGTG
CTAAGGCTCCTACTAAGGCATTCTACCGAATGTCGCCATTGGAACTTACTAAACTAAGGC
AGCAATTGACGGAGTTGTTGAAAGCCGGTTTAGACCAACCCTCCAAAGCCCCCTACGGTG
CCCTAGTGCTGTTTCAAAAGAAGCAAGATGGGTCGTTGCAGATGTGCCTGGATTATCGGG
CCCTGAACCAGGTGACTATCAAAAATAAGTACCCTGTCCCTTTGGTGGCTAATCTATTTG
ACTGTCCTAGCAAGGCCACTTTCTTCACAAAGTTGGACCTTCGCTCGAGTTACTGGCAAG
TTCGGATTGCGGAAAAGGACGAGGCAAAGACCACTTAGGTAACCAAATATGGTTCTTTTG
AATTTTTAGTAATGACTTTTGGCCATACCAATGCTCCTGCGACATTTTGCAATTTAATGA
ATGACGTCTTTAATGATTATGTTGATCGGTTTGTACTTGGATGATATTGTAATCTATAGT
GAAACATTACAAGACCATTTGACCCATCTCAGAAAAGTATTCTCCCGACCACGGGAAAAC
CAACTCTTATGTAAAGAAAGAGAAATGTGAGTTTGCTCAAAAAGAAAATAAGTTTCTTGG
GCATATTATTTGCCGAGGCCATGTCAAAATGGATGGAAAGAAGGTGCAGGCTATTACGGA
ATGGTCTCCACCCACCAATGTTGCGAAGTTGCCATCCTTCTTATTACTACAGAAAGTTTA
TTGAGGGGTATTCAAAGGAGGCTGATGCCTTCACTGATTTGCTGAAGAAAGATCACAAAT
GGCATTGGTCCGTTACTTGTCAAGAGGCCTTTGACAAATTGAAAGGTGCGGTGGCAAGTG
AACCGGTCTTGTAACTGGCCAATTTTGAGTTGCCTTTCGAAGTGCACACAGATGCAC
>TeaL_24523
CTTCTTTCCATCCATTTTGACGTGGCCTCAGCAAATAATATGCCCAAGAAACTTGATTTC
TTTTTAAACAAACTCACACTCCTCCTTTAAATAGAGCTTATTTTCTAGCAGTCGGGAAAA
CACTTTTCTAAAATGGGTCAAATGGTCTTGTAATGTTTCACTATAGATTACAATATCATC
CAAGTAAACAACTATAAACCGATCAACAAAATCATTAAAGACATCATTCATCAAATTACA
AAATGTTGTAGGAGCACTGATAAGGCCAAAAGGCATAACTAAAAATTCAAAAGAACCATA
TCTAGTTACACAAGTGGTCTTTGCCTCGTCCCCTTCCGCAACCTGAAGTTGCCAGTAACC
TGAGCGAAGGTCCAACTTTGTGAAGAAAGTGGCCTTGCTAAGACAGTCAAAAAGATCAGC
CACTAAAGGGACAGGATACTTGTTTTTTTATTGTCACTTTGTTCAGGGCCCGATAATCCA
CGCACATCCGCAATGATCCATCTTGCTTCTTTTTGAAAAGTATTGGGGAAGCGTATAAGG
CTTTGGTAGGCTGGACTAAACCGGCTTCCAACAACTCCGACAACTGCTTCCTTAGTTCAA
CAAGTTCCAACAGCAACATTCAATAGAGTGCCTTCGCAGAAGCCTTAGCACCAAGCACCA
ATTCGATTTTGTGATTAGTGGCACGCCGAGGAGGGAGAGATTTAGGCAACTCTGGAGGCA
TTACATCAACGAACTCCGCCAAGACATCAGTCACTGCATCCGGTACTTCAATGATAAGGT
CAAGTTTGATCTCAATCAACGCTACAAGAAATGTCTCCTCGCCCTTCCTTAGCCCATTAC
GCACTTGCATGGCCAACAGCATCTCATCCTTCTTTGCCCTTTTTTTCTTGTCTGGTCGCC
TAGATCCG
>TeaL_24524
TTTGAACAATCATGAAATTATGAACAGAGATGAAGATCAAGAAGCTTACACCAATGGATG
CAAAGTTTTGCAGACTAATTGATTGGATGGAGAAAGGCGTGTAGATTTTGCTGATATGAT
ACTTTTGTACACTCAAATGTTCTTACACTCTTCTTAATCTGTTTGTGTTTCTTAATTTTT
GTAGGTGTTTATGATGCATTGCAGAAGAAATACCTAAGGACACTGTTGTTCTGTGTTTGT
AAAGGAGTGGAAGGTTCAGTGATTGAGGAATATGCATGTAAGATTTTAAGAATAGCCTAT
CCCTTGGAACTATCAATGATTGCCAAGAAAATATGCAGAAGTAACTGTTAATGACTCTGC
TCTATGGCAATGCCTGTGCCAATCTTTTAGTATATGTAGATTTCCTTCGATGCATTATTA
GAATTAGTAAATAAATTTATATTTCTTCTGTTGCGGTTGCTTTC
>TeaL_24525
TGCTTTCTCAGTGTCGGTGGCGATCTTGAAAGCCAAATTTAGTTTATGCAGTTTGAAAGA
TTATTCCTGTGATTGTTTAGTTGATATTTGTAAAGGACTCAAATGGATGACTCTGTGAAG
CAATTCCAAGAAAGTCTAATTGAGATTGAAATTGAAGCTGAAAATCTTCTTCTGGCTAGA
CACCAGTTGGTTGAAAATGATAGAGTGAGGAATGGGAATAGGGAAGCACTAACAGCTCTA
AGGAAGAGGGCTCGGACTACAAAAACAAGTGTCCCTTCGTCTTTTGAGTCAATAATGAAG
GAAATTGAGGGCCCCTTATCAAGGCCTCTGGTAAAGGAGGTGTGCACAACTTGTGGAAAC
CATGACTCAATGGAGAAAACATGGATGATGTTCCCTGGAGCTGATGTCTTTGCTAGGATT
CCATTTCACGCAGCCCATACCATCTTGGAGAGAGATCAAGCACAACGTCCCTGGATGCAA
AGAACTAAAAGTTATCTAATGTGTATCAAAAGATACACAAAGGACATATATCTATCAAAC
ATAAGCAATATTAGATGTTAAATTGAAAGTTGGGAAGTAGTTCTGGAATTAGGAAGGTTT
AAGATTATTAGAATTAAAACTTAATATATAGATTGTAACTTTTATAAAACTAGAAATAGA
GATTTCAAAAAGTGATATTTTCACAACGTCGTCTTGATAATACAGATATTAAGGCAGATT
GGTGACGTTGTTATTCATATACTATAAGCAAGGCAGGTTTAAGTGGAGATGTGCATATGG
TGTGGTGTGATTGGCATGCACAACTATGACAATAAATGAAAATTTTACAACTATAAGACC
AATGACCATCCATGCTCCTTAGGTCACAAACAAAGCAAAAGCATTGTTAAACTAGATCAC
GTCCACTTGCCTACTAGGCTATTAATAGGCAAAGAGGAGTACAGAATGGTGGTAAAATAA
CAAGACTTGTATCTCCAAGGATGTCCTTAATGCATTTCAAAGTGATTATTGCTTCCCATG
GATATAGGTTTGGGAAAAAAGATAACAGGGTAGAAGATTGATAGAGGGGTTTTTACATGG
GTAACTTGTCCTTCATTGTACCTTTTCCTTTATGCTTTAAAGCACTTAAAGATGCTTCTT
GTTTTGGTGATGCAAGTAGCCCATCTCATTACATAAGATCTAAGGAGAATGAATGACGTC
AATCAAGTTAACCAACCCCACAATTCTAATCCTTAGTGAAGTGTTGTGAGTTTTCCAACG
AATTTATATCACAATATTAAAGTTGGGCTTGTCACACACTCACTTGAATAGGTTGGACAG
GCTCATAGCTTAATTTTTTTTTCTTCATGTTGGGCTTGAGATTAATGGTTTAAGTTCAAA
GTAAGTGTGGGCTATGCTTAGGCCATTCCACTAGTTAATTTATAGCACAAAGAACAATGT
GAGTTGCCTTATCCAATACATGGCTCCCCTAGTTAGAGTAAGACTTAAAAATGGATAGTA
TACGAAACATATTATACATAATGTGCCCTTACCATGTTGAATCCAAGTTCGTTTGTGAAC
TGTTAGATCCTTCTTTTTAGATCAAGAAGAAAAAAGTAATTTTATTAAAATAAAGTCAAT
TACAAAAGAAAAAATGGAGTACAAGAAGCCCGCAAAAGAGAAGAAATATAAGAAAAGCTA
AAACTGAAATTGCTTATGACACACTGCTATCTAATCCATGGAAATAAAAAACAAGGAATC
CCATTAAAAGGTTATTAAACCGATGCCCAAAAAGAGGACAAATAACAAATTCTATCCCAC
ATAGTATATACTAGCTTCAACCACTTCGAATTTGTCCTAAAAAATCCTTGCATTTATATC
CAACCAAATCGCTCAAAAAACCGTGCAAATTACACAAACCAAAAGCACTCTAGCCTTCCC
TAAATCTTTATTATCCATCAAAAGCATTCCCAAGAAATCTCTCCCAATTGAAGTAATCTA
TGCCACAAATCCATAGCAATTGGCCAATGCAAAAATAGATTATCCAAAGTCTCCTCTTTA
CTCTTGCACGTAATGCACCGTTGTAAAAGTAAAAGACGATTTGGTCTACTCCTCTAAAAC
ATGTCATTAGTACCGAGTTTCTTATAAGACAGACCACATAAAAACTTCAACCTTAAGAGA
CATTATTTTATTACCTTCTTTTGTTCTCTCTCTATCTCACTCTCTAAAAAAAATTTAGAA
ATAATGTCTTTCCTCAAATCCATGTTTCCGCTAGTTTCTCTTGAGGAATTATATTCAAGA
GCTTTACAAATAAAGTCCAGTCTATGTTCAAAACTAGAATTGATTAAATGAAGAAAATGG
CTTTGGAACATCCTTTATTTTTTGTGAAGTGTGGGTGTATAGTCCCACCTTGCCTCGTGT
CACCTCTACATAACTTAGATGCCTCCACATGTCAGCAAATTCATGCGACACATAGGCCTT
TAATGTTAGGACATGACTCTGCTCCAGCTCCAGCTCCAGCTCCGGCTCCACTTTATTAGG
TTGAGCCATTCTTGCCCCTAATCATAGATCAATGCATATGGTGCCATGACCTTGGACCTG
GAGATTGAAGGCAACATATCTAGACACTCTTCAATCCCCATATGCGCAATATGCAAACTT
GGCACACAATTATTTTCCTTCATTGACTTAGCCCTGTATATGCCTTGGTGCATGGAGTTG
CTTGAGCTTGATTTGGTGTCATGGTGTAGTCCACCCACAAGTACCAAAAATACTTGTGGG
GAGGGAATGTGTTTGAAACACAAGTAGAATAACAATGCTTAGATACCCCTAGAAACATTT
GTCTGAATTTAAAATAAAATTTCATAGTTTCAAATATTTCGATGCCACTTATTGGATTCT
TCTCTACTAGTCCCCAACACAATCTATGTAGTGAATATCTCAATAAGAACCTCGTTAGGA
ATTCTTCGGAATGCAACTCCCACATCTTGAAATATTTCTAATAAGAATTCATCATTTATA
TGGCCAACATTATATGTGGTGGACAACTATTAATAGAATAAGAGAATATATAACAAAAGT
TAAACACAAATATAATGAGAAAACAAGTATTAGGAGTATGCACCATATATATGACATTTG
TGGAGTTTTATCTTCTAAATTTTTTAACAAGGGGATATCAAAAAGTTGGAAGTGGGGGAA
ATAATTTCAAATTGATGGAGGTACAAGACACTTACACAAATCTAGTACATGAACCACTTT
TTAAAATTATGAATTTTGTATTTATGAGTTAATTAGATGTTGCAAAATATAATAATTTCT
TATAGCCAATACTTGTCATTGCACTCCTAGTTTTTTGCATGCTTTCATGTTCTTTGCTTT
CTATTATTATAGGGTTCTCTATACTACTTCCTATTGGTAGTGTGGATATTGATAAGTATT
GAACAACTAACCACTCCACTGCAAAGTATTTTGGTATCTCTACACTAGTGACCCTAATTC
TATGTACATGTAGTTCGAGGGTGGTGGCTGTCTCTGTATCTGGTTTGTAATTCTTTCTAA
TCATAGTGAAACTGCAATGACTATAGACATAGCCATAATTTTGAGGTGAACTACATAAAT
CTTGTATTCTTGTGTGTGCGTGTGATCTACAATTCTTGTTTATTGTTCTTCTCTATTATT
CATGTCTCACTGACCCTGGTGAAGTGTGTTCCACAATTGCTAACACCTCCTATAGTTATT
CTCCTAATAGGTCCCTATATCACCTCATTTGTCAATCAAGGATAAACTAATTGTTGAAAA
CTATTTTAACTACTTAATATGATAGTAGTAAACATAAGTAGTACATTGAATGTTCTTCAT
TTGAACTCTTCCAATTTGATGACATGCAAAATTCTATATACAAGTTTTGTTACTATTTAA
AGTTTTTCTTTTACCCATTTATTTTGAAGGTAAAAGTAATCTATGCTGTGAAATGGATGA
TGAGAATGAAGAACAAATGAGGAATGATAAGTCCAATGTCATAAGAACTTGAACATATCT
TCCTACAATTCCTAGTAAATTTTTCTAGATTTAGTGGTCCTTGAAAAGCTTGAGTGGGAG
GCACTTTGTTTACTTCTAGATGTGCCTAGTGGGATTAATTCCATTCTCGATAATCAATTG
AATACCTTTGCCCGATGGTGACAGCTATTTCAACTAATTTTACAGGAAAGAGGAAGTGGG
GATATATTGGAAGAAAGAGCAATCACTATTGTGATAATGGCAAAGGTCTAGAATTCAGAA
CTTAAAACTATAATAGCTTTCAAACTGATCACAATTGTGAGCACATTTTTTCTTTTCCTT
TTCTTTTTTCTCGGTGTACTTCTTGTCCCCCCCTCTTGTACTTGATCCTCCTCTTCTTCT
TTTTTTTGGGATAAAAAAACGATCCAAAAAAGAAAAGAAAAAAAAGTCTATATTATATAA
AGGGATGGGGAAAATGTGGGGAGAAGTGAATAAAACGAAGTTGACATGTAGCTGCGTTAC
ATCAAGGTATTCAGCTTGCTGCATAGTATTGTTTATGATTTTTATGAAAGAACTCAACTT
CTTTTCAAAGGTTTGTCCATTTTGAAGAACATCTATTTCGGCATTAGCAGGTTGCAAATG
CTAATGTCTTTGGGGTTCCAAGTAATTTCCAAGGCATTCTCTAGATGCTTGAACTAATTA
ATTATGTTTTGCCAGTTTAGACATTGAAGTCGAATAATGTCATTGTTGTTACGTGCTTCA
ACTTTTGAATGACATATCATACACTAATAGCTTATTTGCCATTATTCTCCAAATACGTTA
TTGTCTTTCTATTTCTTGAATGCTAGGTTCCTTTCACGCAGCCCATACATTTGAGAGAGA
TCAAGCACAACTTGACCTGGATGCAAAGAAACTACAAAGTTATGTGAAGGAGAAGTCCTT
CATGATTTCAGAAAAAGGTGTTCTTGCTGACAAGATCAGTCCGGGTGTTCTCAGATCTCT
TGTGTCCCTAACAGACAAACCAAAATGAGAGGTGTTTGAGGAATTTCCAATTCAGAACTA
TTCGCTTGTTATTGAATATTGAATTAACCCTTTAGTTAGTATACATTTTCTTTCTCTGCA
TCAGCTCCTAGGCCTGATTGTTGATTCACTACCACACCACCCCTGATTGGACTGAAAGAT
CAAACTGTAACAGCTCTCTTTCTCATATACCATTACTAATACTTGTTCAAGAACAGATGT
GGTGCAGCTTTTTGTTAGCTGAAAGCTGATAATCAAAAACAAAAACCAAAAACACCCCTC
CCCTGCTTCCAGAGAATTTTTTTTTTTTTTTTTTTTTTTCCAGCTTATTATAAGTTATTT
TTGCCTAATAAGTTCTAAGT
>TeaL_24526
CTGAATTTGTTCACATACTTAGATGCCAAAAATGCACTAGTTACTTGTCTGTTCTTGTAA
CTGCTATTGCAGGTATGTGTAGGTTTGTATGTCTTAATCTGTAATGTGTTCTCTCCACTC
ATCTTAGAGCCATAAAGCCTCCACTCACACTTATCACTACAATTGATTTGAACCTTCCAT
GTCTCACTTTTTGTGAATTTGACATCATAACCCCCTTTCACTGCATATTTCCTCACATCT
TTAAATTCAATGGCATTATTAAACAACATTCCAATTTTAAATTCAAACTTAGCCATATCA
ACCTCAAGCCTAAATTCAGGGTACTTTGGCTTCCCATTACCTTCCTCATTAGATCCTTCA
GGGGTTAGTAATTCTTCCTTAGATGAATCCCCATCATTCATAACACATTCCTCAAATGCA
TTGCCTCCTTCTCCTTTTGGTTCATTCTCTATATGACCATCAAACAAGATATCATCCTCA
GTAGGGTTAGCTAAGAAATCACTATTTGATGAGTCATCATTTTCCTCATCTTCACTGTTT
GCTTCATCTTCATAGTCATGATACAGAGGATGTTGAGCATTTTCATCCTCATTTACAGGG
ACATCAGTAAGGAACAAAATAGGATAAGGGGTGTTTACATTGTGTGGCACATGATGCTTA
ACAAATAATTCTACGGTGTTTGCAGAGCCCAGATATTGAAACATTTCTAAAACATCTTGT
TCAGTGCCTAATCTTCTTAACCCTTTAACTAGATCTTCTGTGGGAATCCTATAAAAAAAA
TTGTTTGTAATCACATATCCCCAACTTCTTGACCATAAATATCAGCTCAGGCACAGAAAA
GGTAATAACATCAATAGTATCAAACACATGTGCGTTACCCCCAAAATAACTCCTAGGCCC
ACCATCACTATCTATAAAGTACCCATTATGATGTAAAACCAATTTCATAATTATATCATC
CATTGTTGCATTCACAAATAAACAAATATATCACAAACAAACAAAAATGCATCAAAAATC
AGTGGACTGAACATGTGGCATGGGACCAACAACAGAGATAAAAATTTGATAATTCATTGG
TCCATCACTTAGTCAATGTAGTGGTCCAACCACTCAGTCAATGCAGTGGTCCATCAATGG
AGATAAAAAATCTGATAAAGCATCCAAGACAATAAAGTAATCAACACACACACATATCTA
TGCAATAAAGTAAGATACAAACACAGAGTTTGCCATTACTTTATTCACAGAATCAGAAAA
AGAAAAGACAAAACTTCATATACAAATTACAAGAAGAAAGAAACAAAAGAAATCGTATAA
ATCACTTACCAACACTTCAAATAACAGTAAGCAGCAGTACTTCAAACCCTGGTCCAGATT
TTCTTTCAAATTGCAACAACCCCCTTTGCCCTAAATTGATGAAATCAAAGAAATTAGGGC
AAATTGTAGCCCTAATTGGTGAAATTAAGGATTTGGGGCCTTTTATATGGGTCTAATAAG
GAACGACGTCGTTTTGGGTTGGTTTTGGCGTCAAAAATGGCTTTCTCCGTTACTTCATGA
AACGGAGATGGACGAGGGGGCTTACATTGTGACACGGAATAAACTCTAGGGTTTTAATTG
TCAAAATTAAAAACTTGGGGTTTAAATTGCAAAACACGCTAAACCTTGGAGTTTTATTTG
TAATTTGCCTTTTTATAAATAGAATATTCTGGATCAATTTACACCATATTAATGATCAAA
TTTTTTTTACACCATATTAAGTTTCACCTTGCAAAGTGTCTATGACCCGAAGGTTATGTT
TGTTTGACAGATTAGGTTGGATGAGATTGTTAATGAAAGGATGGTTAGTAAATAGATTAT
TAATGTGAGGATTGTTAGTGAGG
>TeaL_24527
AAAGGTTTTGAAACTTTAAGGCCATATTTGGTTGGCAAGCATGGAAGACAAGAATATCTA
TCTCATTATTAAAATTTGCATAAAGATTCTCTTGTTATAACCTTTCAGGCATTGGGAGTA
GTCAGGATTCAGGATACCTGTCTGAAAGATTGATATTATTATAAATATCATGGCCGACCT
TTTATTTCGTCATTGAATAGTCTAGGAATGTGTGATTCTTGTGGGAGGTGCAAGAATGAC
ATGTTCACTTAGTTTGGCAATCTCAATTCATGATTGGACTTAAGGCTTGGTTTGATTTGG
TTTGGCTATCTCAATTCATCCTGCATGGGTTATATGGATAGACTTTTTGCATTTGAGTGC
ATCCAAATAACAAAATGAATGTCTCTTCGTATGAAATATCCATTTCTCATTTGATTCTAT
CCATCTTAACT
>TeaL_24528
ATCACAACCAAAAAATAATTTTGAGGTGTGTTATCAGAATGAAGATTCACCAATAAATTC
ATACACCCATTTGCAGTAGACCCGAAGCACCATGTGGCATCGCCAATGTGGTACTCCAAA
CCAATCACATAGCAGAAAAGTTTATGAGTGGAACATGCTTACCCACCTTTGTTAGGAAGT
TAGGAGACAAATGGCCACCCATTTAGTGTGTGTTCCAGTTTCTCATTGGTCAGGAGTTAC
ATTATCTAATAATTTTTCCCACTTCCAAATACCTCTAAGTTCCTCAACTACTGTAAAAAA
ATCTCTGTATCTACTCATCAGAGAGAATTGTTGAGGAAACCAAGAAGCTCACAAATACCT
AGCAACAATACGGCCCAATTTGTTGGGGAGTAGTTGAGGATTCCACATGTACAATACCGA
GGCCCAACATACATTGTTTGAAACTCATACCCACTTAAAAATTTAAGCTTGTAAGTGGAA
TGTCCATCTAATGTATGTTAAGACACTCCTTTTACATTTTATCCGACATGGGACGACTCC
TTCTCATATGCTCCTATAATCTCTCCCTCATGTGTGAGCCGAACATCAAGCCTAGCTTAG
CTCCCCCTCAGATATGCTCTATCAGTTGCAGGTTCACCATATATTGTACACACTTACCCT
TAATTTTGATCTATTACTAATGCAAAGTATAAGAAGCTCAAGGAAGAGTAAATTTAAAG
>TeaL_24529
CTAATTTGGAGTAAATTGCTGGTGGAAATAAGGCATTGGTCAGTAGTGCCTTTACAGGCT
TCCATGGGTGCCTCTTTTCTGGCATTACGTAACTAATTACTAGCAAATACAGTTGGTCAA
TCGTATGGTGAATTTGAACTTTGCCTATGAACATACCCTTTTCATCAAGAACAAAAGAAA
ATAATGAGTTAGATAAACTGCATATCATCAGAGAGAAAGCAATTAGTAGGGTTCAAGTAA
GTCTTGCTTAATCTCATGCCAAAAAAAACTTAGGTAGTTGGGTCATACACATAATTCCTT
CTCTCTACTTTGCTCTGTCTAGAGCCATATCCTCTATTAACCTGAGAAACCGTGTCTTTT
CTCATGGTATCAACTTGCATATCCATCCCTCTTCCTTGTAACAATTTCACTTTAAATCAA
ACCACCCCCTGTGCTGGTGAATTCATGGGTCTTAACTGGATATAATAAAATCATCATAGT
CTCAAATGACATTCAATCATATTTAGATGCCACAACTAAGTTCTTACACATGCTTTCAAT
TCCTATTCTATCTTTTCTCCAACAGGGACTTGTTGAAGTTCAGATTTACCCTACTTTGAA
GAAAGTATGTTCTTAATCTTCTAAGAGACTCTAGACTGTTCACATAACCTGACTAAGGCT
AATCACAACTCAAGTGATAAAAGTGGAAACCTCTTGAAGAGGAAGGTTGTTGCTAGAAAA
AGTTGGGTGGGTTAATATATTTGTCTCCCAATAAACAAAATAATACTGACGCAGTGAGTG
AGGCAAGTCATGCATTATCACAGGATGAATAACCAGGAGGATTCTCATCAGGTGTCTACC
AGAAATCAGTCCTCCGCGGAACATCCTATTTGCAAGTCATGGGTACTCAAAGGTTTAACC
TTTCTAAATGCAGTTGACAAGATCAACCTCAGATAGGAGATCAAATCTAGATACACAACT
TTGATAGGGGTATCTGGTGATGTGGAAAGGGCTAATAAAAAAAAGTTGACAGTAATTGTG
AGGTCATGTGATTAAGATGCTATGAATTCATATTCTGACAAAAAAGCAGTAGCAATTACC
CAATCTAATAATGAAAGAACTAAGCATGTTAAAGTAAACGGCCAACTATTACTGAGAAGC
TCCAAAATAGAAAATTTTGTACTCCCTTCACAAAGCCAAAAAAATCAATTAACAGATGAG
ATCTTATTAAGGAAAATTCAGGTGTTTCTTTCATGGTGTGTTAGGCAAGTTGAGTTTGCT
TGATTTCCATGTATCAATTTGAGAAATGCTTAGAATGAATTAGAACTTAATATAATGATA
TTGAATGTACCATGTTAAGTATGAATAAAGATATTAGGGTAACCTCCTAGTGAGCAAACG
AAATGATGCAAAGTATAAGAAGCTCAAGGAAGGCTAAATTCAAAGAAGCAATGATATTTG
AATATTAGGATGATTTCATAGAGAAACTGATAGGAATTTTATATAATTATGTTTCTAGTG
TTATTAAAATCTTATTTTATGAT
>TeaL_24530
AAGAAACTACAAAAATATTTTTGATTTTCAAAACTAATTTAAGACTAAATAAGAAACAAA
AATAAAAACTAATTAAATAACTTGACTCACAAGACGCCCATGGGCGACCCCTACAGCCCA
TGTAGCAAATATAAAATTACCAAAATGCCCATCGCCTAAAAATCCTATAAGCATAAAAAC
AATTATAAAACAAAACTATAATAATATTATAAACATGATTATGTGTGGTTCCTATCTATT
TCTCTTTGATATCATTTCAATTTCTAAATATTGCCGCTTCTTTGAATTTACTCTTCCTTG
AGCTTCTTATATTCCGCATTATTCTCCCTTGGTTGGAAAAAACT
>TeaL_24531
GTACAAACTAACCAATCCCTAGACGGATCTGTTCAATTCCATATGACCGAACCATTACCT
TCTCTTAGGCAGCTTGTAAATACACAAACATTTTTTTCTTTCCACCCTCAAACAATTTAT
TTTTTAAACAATTTTACATTCAAACACAATTACCATTAACAACAAAATTACAAATTTGAT
AGGCCATTTATCCATGTTCTTTTATGTTTAAACAAGGAAAGTTTTTGAGCAACTATATTA
TGAAAGCTGACTTTGAGGAAACTCTCTTATTCATTACCTTTGTGAAATCTCAAATTCAAC
TGTACACAAAAAGGCCTTCATCGGTCAGTCTCTCAGACATATAAATATAAAAGAATGAGA
AGAATACATTTGTTTTAACCATTTATATATATACGTATTCACGGTGAAACATGATCATTT
TCTGAATGGGTGTACTCCATTGCACCTTTCATAGGTCCACCTGAACAGTGTGCCNNNNNN
NNNNNNNNNNNNNNNNNNNNTGGAAACAGATTTAGGCTACTGGGATTAAAACTGAATGAG
CTGCAAGATATAACTAGCTGCCACACATAAGGAATAAAGAACTCCTCAGGATGGCTCTCT
TGTTCATATGTAAAGCGTAATTGAGTAAACATCTTCATGCGATCACCACGCCAAGAACGA
CAATTGATGATTATGACTTCGAGGACTTTCTCCACCGACCATTCACCATTCATTCTTTGG
GCATCCATGCGGCTATTGAAAAAATCTAAGACAGTAAAAATGTTCTCAAGCAGCTCATTA
AAGCGAGGATGATTCCTGAAAGGCTGAAAGACCTCCTGCCTGTGC
>TeaL_24532
AATCCTATTAAATTATTGATGTTTCGATTTGAATCAAGTTTTATTTTAAATATGAGCAAT
AGCGTTTTCTGCAGCAAAATTCATCACACGAAGAAACACAGATAAATGGATTGACCATAT
AAACTCCATGAAATTAACACAGTACTTGCGCATTCTACGCCTCATATGCTGTCAAATTTT
TTGCAAATTCATAGAATTATTGATTGAAATTTGATGAAAATTGTAGACAAGAATCATGAT
CATAGTCCATTTCTTGTCACAACAAGACGAAACTTGACAAGCAGAAGTGATTTCATCATC
AAAGTAACATTACCAAATTGGCAAATTCCTTAGGGCATTCATCGACTGCAACATTGCTCC
AGCATTGTGAACAAACATATATTCCATTGAAACTACTTGCATAGCATGTACCGAATGGAT
CTCTGTACATTCTTTTCCACCAGTGCAATATGTGATAAAATGTTATATGAAAGTTCCCAG
TGTTATTGTTCCAGGCGACTTTGCCTAATCAAGAGCAAAACAGCAATAATAACTGGAGTA
AAAATCATAATCAAGGCCACCAAAATGTCCGGTCGTGTTATCTCGGGGAAAATGACACTT
CCATACTTTATCACAGCTGCACCAACAATAGAACCTGCTCCTAATTTCCACACGTAGCTC
ACATCCTCCTGAGAAATGAAGAACGGCAGGGTGAGTCATTCGAGCCGGAATTTGCAGCTT
CTTGGGTTTGAGGTTCCTCAAAATATCACAAAATGCAGGGTGCCATTGAGTCCGTTAGTG
TCGGACATTGTGATGGTAAACTTGAACCAAGTTCTGCTTGTTGGTTTGGAACTTCGCGTG
TGAACCTGGCTACTAGACATTACGTAATTTTAGATGAAAATTTTAATGCATACGTTTGAG
ATTCCCTGAGAATACCGCTCAATACAGAGAACTTGGGTTTTTGAGAATGGGAAGCGTACA
ACAGTATAACTTTTCTCAACCTGCTTCGTAAAATGGTACTTCCACATAACAGAAATCTTT
TTTTGGGGCAAGTAGAACCAGTTGAGAGTGAATTTTGTTGATATCTATATACATATTACA
CAAAACATGCCAGTGAAGCGTGAACATGGATTTCAGCATGAACTTTGAAAGTGTAACATT
TGCACATACAAACCACGATTCAGCCAGAAAAGCATTCTATCTTCACAAACTTTCCATTCT
ACCATTGACTGAATTGGTCCATATTTGGGACTTTCTGGATAAGATGCCTAATTTAAGCAC
TGGGGCTGATATTTTTTCTCAGTATTGTCCAGTTTCAACTGCTTAACATTACTGTCCTAA
GGCATTTTTGTATGGTTGTGATGTTGCCTC
>TeaL_24533
GCTACTTTCTTTAAAGGTCCAAATGATGGTGAAGTTTCTAGGTCAAATGATGCTGGCGAA
AATGAAGTTACACTTGGTTCTACAGATGTAAAATGACGAATAATCCGCTCCACACTGTCA
GTATTATACAAAGTATCAGAATCTGAATAACTAGGTATCAGCAGACTATCAAGGGTTGCA
AGTTCGAGTTGCATCCCTATTCTCTTCTCCAAAGAATCTTGGCACGTGTCGTTAACACCT
AATATCAAAGCGACACGAAGAAGTCCCAATAGAAAACGGCAAAAAGATTTCCCCTTCTTT
TCGGGGAGCAACTTTACAATACTTTCCAAAAGAACCCTCTGATCTACAGCAGCCGGTGTC
ATGCTGAAACTTGTAACTGTTCTAGTTTTGGTACTTTGTCCACCCTGCCATCGGCTCAAG
CCTGGAAGGTACTTTTTAGCGTAATACATTATAGCACCAGCCAAGTTTTCAGGTCTTATG
CCTCTTGCTACCATAGTCTGAATAAGTTTCTGAAACAAATGCACACTGAGATATGAGATG
TCTTCAAACCACCAGTCAGATTCGGAGCTTCGGATTCTGGCACCAGTGTTTATTCCGTTC
CACAGGATACTTCCTCCAGGACTCTGTAAACTACCATACATCATCATAGGCCATCCAAAC
AAACTAGGATCCGTACAAACCATCATAGATACAGCGCTCAAGCACTTGCTAATGATTTGG
AGCTCCTCAGCTTTTGTTATCACAGGTTCAGAACTTTGAAGAGCCAAAATACAATCTTTC
CAGTTCCGCAGAACATTCTTATGGAAGAAACTCTCCGACCTGGAATGCAAGTTATCTTCT
CCATACTCATCAGTCATTTCAAGATAGTCCGCTGCACAATACACCATTATGATGTTTCTT
GCTGTAAATTCTATTCGGACACCATAGCAGAATTTAGCAGCAAGCAAGAAAGTGTCGGGG
CCACCAGGGAATCCTTCTAGAGTCATTGTGAAAGTCCCCTCATGGGCACTTTGAGATTCT
TCAATTATTTTTGCTATCTTCCCACATTTTGACATTAGAGGAAACTTGGGTCGGCAAACC
TGCATTGCAGAACCAGTCGTTTCCCTCACGGTAGAACACAATCACCTTCCCAGAAGGAGC
CATGAGTGACCCAGTAACAGACACACCCTTCTCTCTCTTCAACAGACCCCAATTCAATCA
AAATCATCAAACACCCAAATTCTAAGAAATCAAAAACTAGGCCACCAACCAAACAATCCT
TTGAAACCCAGTCCACTTTAGTCAATCCCAGGTCATATAGAGAGAGCAATGGAGGATCTT
TACAGGTAGATATAAAAAGTTGAATTTGATGGCATCATGGGCAATAATATTATTGAAAAG
GAAACGCATAGATCACAGCAACCCCATGAGAGGATTTATTAATATGAAGAGAGGAAGTGC
CAATCTGTGAGATTCGAATTTGGGAAGTTTTTTTTTTTTTGGACATAGTAATTAACAACA
CAAACAAGCAGCACTACAAGAAGAGCCTATTCAAACAAATATACAATTATATAAATATAA
ATACGTGTCTGTGTGTTGAGTGTGATTGAAGCTTTAGGCCGGCCGTGGAATGGAAGTAGG
AGAGAAGAGAACAGGAAGACATGGGTAATGATAATGATGATATTGCTTTTTCTAGACAAA
AGAGAGAGAGAGAGAGAGGGAGAGAGAGAGAGTGAGTGG
>TeaL_24534
GGAGGTGCCACAACTGCAATCTGGGAGATTGGTTGCCCATAATGGCCTTCTTCAGGTATT
TGGATGTGAGGGGCATATATGTCAAAAAAAAATTATTGAGTGTCACGCCATGAACTTATC
TCAACCCTTTGATTTCAAGTAAGTCCTATGTGAGTCATAGAAATTAAAAGTGAAGATGTG
CTTGTGACATTGCTATGTCAACGACATTAAATAATTACTCCTAAGTCACACGAATGTGCA
ACCAAGCAATGACGTAAATACCATTCATTTGTATTGGATGTGACAAGAATGCGAAAGTGT
AAGCTTGTTCAATTTTACTCAATTAAAACATGTTTAAACCAGTTCAAATCCATAATTGTG
ATTAATAAGGGTGTGTGGTTTGTGTTTTAAAACATGTTTTTGGAAGAAAATTTCTAAAAA
CATGTTTGCGTACAAATTTTTTCAAAAAAAATTTAAAATTACTTCCTCTATTACACATCA
ATCAATCACTTTTTCTCTCTCTTCTCTCCTCACTCCTCAATCACTTTTTCTCTCACACAT
ATCTACTCAACTACAAAAAAATATCAAATTATCTCAAATTTCCAAACTCCAAAACTATTT
TCAAAATATACAACCAAACAAATTAAAAAAATTTCTAAACTCAAACACAAACCAAACACA
CCCTAAATGTTTCCAGGTTGATTTGACCAAGGCCATTAACTTGTTGACAAGTTAACCCTT
CCATTTGGGGCATTGGACATCCAAAAGTTAAAAAGTTAATAAGAAAAAATATCGGATTTA
AACCATAATCATTTTACCATTTTTTTTACAAAAGTCAAAAAAATTAAAAAAAATCAACCC
AAGCGAATTTTTTAACCAAAATTTTAGAATAACCAAAAAATTTAAAAGTTAAAAAATCAA
CCCAACTTTTCAAACAAAGCCCTAATCACAACCAATGCTTCATTTGCTGATTTTTTTTTC
TCTCTATATTTTTCAGGCTATATGGCCATGCAGTGGTCACTATTGCCCAACAGAAGAGAA
TTTCATGGAGTTCATTAGTTTCCTCCAAGAGCACAATGTAGACTTGAGCAATTTCATGCA
GTTCACCTCCATCTCCCCTGTTATTGCCATCATTACTATTACTATTACCATCATTATTGT
TCCAACTATCACTATCATCGTTATCGCCACTATCAATACCCCAACACCACACGATGACTG
CCATCACATAGCCAAAATGCACAAGAAGAAATTGCACTTTGGAAACTAAATTTTTAGTCA
CCAAAAGTAAGGTTTTTAGTCGCCAAAATATTTTCCCTACTAAATATTTTGGTCGCGGGA
TTTGTCGGGGGAAGATTGTCAGGGAAGGTATTGGCGACTAAAAAAACATTTAGTCACCAA
AAGGCATAAAAAAATGGCGACTTTAGTAGGGAAAAGTGAAAGGTATTCGCGACAAAAATA
GATTTAGTCACTGATGAGGCAAAATGGCAACTAATCTATTAGTCACTCAAAACATACTAA
TTTAATTTAAATCACATCTTCAGCTACTAAATTTTTAGTCGCCAAAACTTCAAATAACTA
CAGCGACCAAATTTTTAGTCGACAATAGTGTTGTTTTATCTACCAAATACTCAGTCGTAG
AAAGTCCGATTTCTTGTTTAGCTACTACACAGGTTAGAGACTTGGTCTTCACTTCCATGT
CTAACATTTCTTCACAAAATTAAGGTTCCCCCAAAGTCAGTGGCCCAATGATTTTTACTT
GATGAAAAGAACTTTCCATAATTTCCAAACTCCACTCAAATTTTATTTTCAACAAATTTC
CAAGGAATTTTAGATCTTATTCGAAGAAATCAATCAAACAGTTACCTTATAGTCAAATGT
CTTCAAAGGAAATTCAAAATTTAATTTCAAAGTGTAAGACTCTGTCATTAGCCTCATTAG
CCTTTATCTAACACTTTTTCATAAAATCAAATTCCCTCAAAAGTCAAAAAACAAAAGATT
TTGGTCTAATCAAAAACATTTCTTAATCTAAAAAATTCTACTTGGGTTTTCTTTCAAAAT
TCCTTCCTCCCAAGGAGCTGTGGATTTTATTCCAAGTATCTAATCAAACAATTGTCTCCT
TAGTCAATTATCTTTTGGGGGATTTGGAATTTTATTCAAAATTGAAGATTTGGTCACCAC
TTCCTTATCTACCATTTTTCATAAAAGTTGAAATTCCCCCTAAAGTCAATGACTTAAAAG
ATTCTTATTCGATCAAACACCTTCCATAACCTCCAAGGCTCTACTTAAGTTGCAAAGTTT
CTTTTTTTTAGAAGTTAATCTTTAATCATATGTTTTGTTGGGGATTTAAATTTAAAAAGG
CAATAAATCTCTTTTTTTTTTTTTTTTTTTTAGTAAGAAACCAAATTCAAACTCAAATTC
TTTAAAATTGGGAAACCACCCCCCTAACTACTACTGATTACTCATATCATGATCAAAATA
TGAATCAATGCCTAAATTGAACGCCCAAATCTTTGTAATTGGATCATTGCTCCAAATAAC
TCAAATAGCCACATAATCAAATCACAGAAATATCAAACTACCCATATTTTGGAATGAAAT
CACTGCATGTTTGATTGTTGATCCCTAGAATCAAATCAAATCATTTTCAAAATATCACAT
AAGCACATAATTTGCATTCATGCCTATTGAGGGGTAGGGTTGCCCTGTCCTAATTTAGAA
ATGAGATCTAGGATTCACTAAATCATTCAAAGAGGCAATAATAGAATCCTAGAAAGGAGA
GCAATAATACAATCCTAGAAAGGAGGGTCTACTACCCTAGTTTAGAAAGTTCTAATGCTC
TCTATATGCAATAGGTAAGTTTGGTCACAAAAGAGCATCAGTTATTACTATCAATATACC
TCTCATTCCACAAGGGAATGATCAAATAGTACTAATAGCATAATCCGATGCTTGCCTTAT
TGACATAACATAGTCCGTGAATAGTGTACGGGTATTATGTAACAAACCTAAGGATAGGTG
AATAGACCCAGTCAATTTTGCTTAACAATAACCATTGGATCTCGAAGTCGTCATCATAAA
CAAGGTGGTCATAGTTGCCAAACAAAGCTAATTTTGAGGAATTTTAAGGATTCCCACCAG
AGTGATGAATCTAAACAATTGTTTTTCCATTATTTATTGTTTCCCGAAATGTACCCCAAT
TTATTTTCAAAAGTGCATGATCAAATTTCAACTTATATTTTTTTTCAAAATAAAGCACCA
TTTTTTATTTAAATTTTCATAGTTTTCCATTCATCTTTTTTTTCAAAAGTTTTGAGTTCG
GATTTTATACCAAGGAATCAATCAAACAATCATCCTTTAGCCAAATATCTTATAGAGGAA
CCAAAATTTTATTCAAAATGAAGGTTACCTCAAAGTCAATAGGCCAAGGACTTTTACTTG
ATGAAAAGAACTTTTCATAATTTCCAAACTCAACTCAAATTTTATTTTAAAAATATTTCA
AAGGAATTTCAAATCTTACTCGAAGAAATCAATCAAACAGTCTTCTAAGGAAATTCAAAA
TTTTATTTCAAAGTGAGAGACACAGACATTACCTCCTTATCTAACACTTTTCCATAAAAT
CAAATTCCCTCTCAAGTCGAAAACCTAAAAATTTCTGTCTAATCAAAAACTTTTCATAAT
TTCTAAAATTCTACTTGGTTTTTTTTTCAAAATTCTTCCCTCCCAAGGAGCTTTGGATTT
TATTCCAAATATCTAATAAAACAATTGTCTCCATAGTCCATTATCTTTTGGGGGATTTGA
AATTTTATTCAAAATTGAAGTTTTAGTCGCCACTTCCTAATCTACCATTTTTCATAAAAG
TTGAAATTCCCCCTAAAGTCAATGACTTAATGATTCTTATTCAATCAAACAACTTCCTTA
ACCTCCAAGGCTCTACTTAAGTTGGAAAGTTTCTTTTTTTTTAGAAGTTATTCTTTAATC
ACATGTTTTATAGGAGATTTAAATTTTAAAAAGGCAATAATTCATTTTTTTTCTTCTTTT
TTTTTGATCACTAAGGTAACAACCCAAATTCAAACTCAAATTCTTTAAAATTGGGAAACG
ACCCCCCTAATTACTACTGATTACTCAAATCA
>TeaL_24535
AGCTTTCACCCACCATTCCAGTCCTCCGCCTTCTCCGCTGCTCGAAGCCATTCCCAATGT
TCTTGCTTTCCATGTCGATTTACGGACAGGAAATGGATTCGAAGCCATCTCACAAGCATT
TGGACAGCCTCATGTGGTGGTCAATTGCGCTGCACTCTCCGTTCCTCGTGCCTGCGAAAT
GGATCCTACAGCAGCCATGTCTATTAATGTGCCTTCTGCTCTTATAAAATGGTTATCAAC
CTTCAAAGAGAACATTACTCTTCTGATTCATCTATCAACTGATCAAGTTTATGAAGGAGT
GAAGTCCTTCTACAAGGAAGAGGATGAAACTGTTCCTGTGAATGTTTATGGAAAATCTAA
AATGGCAGCAGAGCAGTTCATTTCAACGAACTGCTTAAACTTTGCTATCTTGAGAAGCAG
TATAATCATCGGGCCACAGACTATCTCCCCTGTTCCAAAGTCCCTACCAATTCAGTGGAT
GGATGGTGTCCTTTGCAAAGGAGATACAGTGGATTTCTTTCACGATGAGTTCCGTTGTCC
TGTCTATGTCAAGGATCTCGTAACTGTCATACTAACACTGACTAACAAATGGATCTCAGA
AGGTAAGCAAATGCAATTGATTTTAAATGTTGGTGGACCAGACAGGCTATCCCGAGTTCA
GATGGCTGAGGCTGTGGCACATATTAGAGGATACAATACCTCATCGATCAAATCAGTATC
TGCATCATCAGTTGATCGTGGTGTCAAATATACAAATTCATCGACATATGTCCTATATTT
CTTATACATAATACCTTAATCATGATGAGCTGGCTCTGGTTCATGGTGATGGGCGATTGG
GATTATTCAAAATCAGCTGTTCTCATCTTTCATGTCTTCTTTTTGATCCGTTAGGTTCTA
AGATTTATGTCATAGGAGCAAAATGTGATTTTTATACTATTTGCAAGCTAAAAAGTACGG
ACATGCGCGACATGATGCAGGCACGATCCAGACATGCCAACATATCAATTTTAAAAAAAT
GCAGAACACGACTTGTGGGGCATACGCACGAAGTATATTATTTTATATATTTATATGTCA
TTGCCATAGGTATGAATATATCATTCAAAGATAATAAAAAAGAATGCAACATAACACAAA
TTTTTCTAAATTTGCAATATTGTAAAATATTTTGTTCAAATTTATAATTGATTTCATGTG
TGTCTAAGCTATGAACATGCATATTCCCAAAGTGTTTGAAGCATGTTTGGGTCTTATTTA
AAAAAAATAAAATAATAGGACACATTTAGATGAATATCCAACATGTGTTAGGAAGTGTTA
GATGAGTGTCAGTGTCTAACGTAAATATACCACAACTTATTTAGAAGTGTCTGTGATTTC
ATCAATT
>TeaL_24536
AGTGGAGACCAGTGGTTCTCCCTGATCGGTACATCGACCACGGATCACCAACTGACCAAC
TGTCCCAAGCTGGTCTCACACCAGTCCACATTGCAGCAACAGTGTTCAATATGCTTGGTC
AAACAAGAGAGGCTCTGGAGATTATGTCATAGAAGAGATGTCGGGTTTTCGCTTCTCTCC
ACAATGTACAAATAGGGCGACCCACGGCTTCAAACAACAATAGCAGGTGTCAGCTAATAT
TTAAAACGCTGAGGGTGACAGTTAGAATTTGAATTTATCATCTTCCAATACTGTAAAAAT
TTAGTGTTGCATTGACAAGTCCAAGATGACAAAACACAAGATGCCTAGCGGCGAAAAACC
AGGTCAAAAGAAAGCGGATCTAAGTCTGATTAAATATGTAAGATCGAGAGAATTTTTAAC
CTCTTGTAATGTGTTCTTGATCAATTAATTCAATGTTGAGGTCAATCTTTTGGCAGTTGA
ATTCTGCATTCATTTATGTTTCCCATATTCCATAATTTTGTTTCCTTGTACTTGTGAGCA
AAAAATAAAATGGTGAATAATCAAATTATGGTCAAATAACAGATAAAGAACCAAAAGAAT
CAAAGATGATGGAGAAAGGAACAATAAAACTTTT
>TeaL_24537
AAAAAGAAGAAGAAAAAAGATAAGAAACGATCAATTTATTTGTATATAATTCTTCAAACT
AGGAAAAGTGTTTCATAACTCTTTATATTCAGAATTGGCCTCCTGCTAATGCATGATAAA
ACCTATCTCTTGCAGTAGCCTGGCCTTCCATCAGCAGCTTCAGCAGCAGCTGCTGCTAGA
TCATCATCAGACTTCACCTTCACCGGCAATCGTAGCAACTCATCTTTTCTATACATTTAC
ATAGACATATCTGTCCTACAGTTGTTACCTGTTCAACTTTGATTTTTTCTTTTTTTAAAC
AGAAGTTACCATAGATGCTCTCAGCAAGTTGCTTGACTTTAAGACTTGTATATAGAGATT
CCAATAATTGACTTGAAGCTTTAACTCCCTCTTGTTTAGCCATTGAAAAAGCATTTGCCA
AACGCCACTTAACATAGTACTTTATTATTTATTCTTTTCGTATTATTCATCTATTTTTAG
CAAATTACAGCGGCATATTGCAAAGTGGGTTTGCTATGTTCACACATAATGCTCTATCAG
ATTATACCCCAATTATCCATTATCCTGATGTCTCAAATTATTTTAACTACATCATGAGTT
TCTCTAAACATGATAAGACGAGAGAATTGGTGACTGGGGATTTGATCTATGTTTTATCAT
TATAAGCTAGTTTACATCATCTTTGATTGAACCACCATAGAATTTGCATATGACCTTACT
CTGATGTTGATTTGTAAGAGGCAATCCTTCATTTCGAGAGAAGTTATTTTGTATTCTTGA
GACAATATCCTATACTTTTTAAGAACAATATGATTACGTAAGTACATTATGTGTCTAAAT
AAAAGAATTTACAGGATCATGGAATTTTGAAGATGTTAGACATTG
>TeaL_24538
CACTATTGGAACCAACCCATTGTCCTGCAAGTTCATTTATCAAGTTCTTCTCTATCAACG
TGCTCGTGCACAAACAAATATAATTTATTTTTTAAAAAATGATGATTCACTAGTGCATGA
GACTCCCGAGAAAGCAGTTTTCTTACTTGAGAGATGGCAGCGTAGCGAGCAAGACCCCCG
GCACCGCCAAAGCAGATGGACCATTGGGAATGCTCACAACAGTACGCCTGGTTAATTCGT
CATTGGTTTATGTTAATTGTAATTGAAATTGGAAACATAACTAATATGTATCAAGAAAAA
ATATCTAGAAAAATATTAAATGTGCGGATCATATTCATTATTTATAGAGATATACATACC
ATTTGGCGAACCGAGCTCCTTGTTGGTAGTAAGCAGCACCATGACTCGTTGTTTGATCCA
ACAAGTGGTACCAAACCCTGTACTCATTTTTGAAATATGTAGTTAAGATTTTTATTGACA
TTTTTAAATTTTAAATATTTTTTCTGGATACGTAACATTTACAATATGGATTATAATTAC
CTTGTCGACTTTGATACCGGGGACGATGTTCTGCTCGATAAGCACGTCAACTATCTTCTT
GCCATCGACAGTGGACTGGTAGAGGGTCTCTTCAAAGAGGATGGCGCCAGAGATG
>TeaL_24539
GTGTCACATCGTTAGAGTATCATATTAATATCTATCATATTAGAATATCACATCATATCT
ATCACATTAATAAAATGGTATAACTGTATACCAAAATGCTACCAAAATAAAAAATGAATA
ACAAGAAACAAGAAACAAGAAATTTTCAGAGTATAATTTTCCAAAGCAAGAATGATTCCA
TTTATCAAGTGTCTCTGGGCACTAATTTTTGCCCCTATAGTCCTATGTTCTAATGTTCAA
CCAATTACACATGTACACAACAAAACTAAATATCTCTCTCTCAACATAGATAAGAAGCCA
GAGTCACAGGAATACAAGAAGAGTTCTTCCAAGCCCTAGCATGCAATTTAAGTATCTCCC
TAGCTTTCTCCATAGTCTTGTTTCCACTATCCACTTGAAGCACCAAACACAGCTTTGTCA
CCACACCCAATTGCAACATCTCTTGAACAACACTTTGAGTTGCAGAGAACTTTGAAATTG
AATGAAGAATCCTCACAGCTCTTTCACTTGCCACCTTTGAAACCCTAAGTATCTTCTTTG
ACACAACGGCTAACCCGGCACTGTGCTTCAAGAGCTCAGCTCTTCCTTCAGCACATTGGC
ATAGCTGATCCAACACCATTAGTATCATCTCACAAACCCTCTTCTCAGAAGAATCTAGAA
GAAGATCGATCAAGACCGGTACTGCTCCGGCATCCACTGCTTTAACCCGGTTTCTTCCCC
ATGGACCGACATTGATTAGCAATTGAAGTGTGGATTTTGTGGCCTTGGATGAGACTCGAC
GAAGAACTCGGGTTTCAAGCTTATTAGCTGCATCGGATCAGCCACTTCGGTCATTGATTT
CAATAGGAACACGGCATAAGCACGAGACTCGTAGTTTCCACGTTGCATGACACGCAATAG
GGATTCGATGAATTCGCCATTGTCACCGGTGGTAAGAGATTTGAGGCCGGCTTCGGATAA
TTGGAGATGGTATAGGATGTTTAGGGCTTCATCAGTGGAAGTTGCGAGGTCAAACCCATC
TTCAGATACTTCTAATGAAGCATTGTTCGTGTTGAGCTTGATAACTGAAGCTAAGAATTG
TACTGCACCGGTTCCTTCTATGCAACGCTTGTTGGTTTCGTTCGTTGAAGCGATTGATCT
GAGTCTTCTAAGACACTTCATTTGTGTTTGTGGTGATTTAGCATCGTTGATTAGCTTGAC
AATCTGGGCTTTGTTGACCGGAGGCTTCGGTGTTGGGAACCTTTCGATGCCATTTGATGC
ATTGAGAGTGCACCATGATTGGATCAACCGGCGAAGAGTGTGGTTTGGGGTGAGTTCTGT
ATATGAGAGGACTTGTTTGGTTGCCGGGCATGTGTTGTTTTTCCCGGAAAATATCCATTT
TTCGATGCTTTCTCGGTCATATGTGATTCCGGTGGAGACGGTTACAGGATCTTTCATCAT
TTCTAGAGAGATGGGGCAGATGAAATATGGAGGAACTTCAACTTCAGCCATTGGAAAAAC
TCAAGAAAATCAAGATTCAAAACCCTAAGGCAAATATAGTGAATTTGAGGAAAACCCTAG
TTAGAGAACTATGAAATAAAGAAAACCCAGGAAGATTTGATGATGAAAATGGAAATATAA
ACCCTTTGTTGATTGAAAGTAGGAGGTGTAGCTGTTGGGGAGTTGTGGTTTGGTTTGAAG
ATGTGCAGAACCCAGTAGATGAGAAGGAGATGATTAGTTTGCAAGGGAAGACGAATTTCA
TAGAGAAGAGAGTTGGGGAGTACCAGAAGGCTTCTGTGATG
>TeaL_24540
TGTGGGTGTTAGGGTAAAACATCTGGGTATTATATTTTGACCTCCTCTGGTTATTATATT
TTTCATTTTGGCCCCTTATAGTTTTCATTTACATATTGTCACTATGTTAGATGATAAGAT
TCACTCCATCACTTGCAAACTTACTAGAGCTAATTATGTTTATTGGTCCAGTGTTATGAA
ATTGTTTTTGCTTGGTCAAAAAAAAATAGGGATATGTTTCTGGTTTTGTTTCTCGTCCAT
CAAATTCCTAAAAGGATGAATATCGGCTGTTTGTGACACTTGGGATTGTGATAATGCCTA
AGTTCTGACTTGGTTTCATAATGCTGTGGATGATCGTATTGGGATGATGTTCTCTAAATA
CACTACTACTAAGGAGGTATAGGACTATTTACAAGGGGTTTATAAGCAGTCCAACTTTGC
CAAATGGTATGAGTTGGAAACAACTATTCAGAGTGCTCGTCAGCGAGATCAGTCTATTCA
GGATTTCTACATTGAGATGACGGGACTTTGGGATCAGCTTGCTCTCATGGAACCGTCTGG
TCTTAAGGTACTAGATGCCTATATTCAATTTCGGGAGGAGGGCCGTTTAGTGCAGTTCTT
AACGGCTCTCTCTCCTCAGTATGAGACTATCCGTGGTGACATCCTTCACCGGTCTCCTCT
TCCTTTTGTGGATGCTATTGTTCATGAACTCCTCTCCAAGGAAACTCGTCTTAAGATGGC
CAGTCAGACTTTATCTCCATCTGTCTTCTTGGCTCCTGCCCAACCCCCACTGCTATCGTC
AGGCCACTACAAAACCCAAGAAAGGGCCCTTAACTTCAGATGAGTATGCTTTCTGTCATC
AGAGGGGCCATTTTAAGTACAACTGTCCCAAGAAGGGACGTGTGTCTTCTCAGCAGTCTC
AGTCGCAGTTTCGAGCTTATACTCAGAGTATCGTTCGGCCTCTAGCCGCTTATATTGCAT
CTATTCCGACTCCAGATCCTGACTTGGCTATTTTGAGTGCTCAAATTGCTTAGTTTCAAC
ATATCTTGTCTACCTCCCAACCACCCTCATCTGCTTTCGCTTTCACCTCTCTTCATTCAG
GTTTGCTTGGCTCTTCGTTAGGTATTTCTCCTTTAGTGTGGATCTTCAACTCTGGTGCTT
TTCATCATGACTCCCTATCTCTCCTTATTTCATAACTGTCATTTCCCCTCCCTTTCCTAT
TACTGTTACTATTGCCAATGGGTTTGGTATGTCTGTCTTATTTGTTGGGTTTGTTCTACG
CTTTACTATGTCTCCTGTCAGTGTCATTATACCATCTGCCTTTTATGTTCCTCAATTATC
TGTTAGTTTATTCTTTATTAGTCAACTTGATATTTCCGGTTATGATGTTATCTTTTCTTC
TTCTGTCTGTTGTGTGTGGGATCGGCAGTTCAAGAAGCAGATTGGGATCGGTCGTAGAAT
TGGAGACCTCTATGTGGTGGAAAGTTTGCAATTCTCTCTGTCCACCTTTCCAGTTGCTTT
TTCATTTTTTCAGTTAGATTTTCATTCGAGTCTTTTTTATTTGTGGCATTCTAAATTAGG
TGATTTGTTTGTTTACTGTTTACGGTCGTTAGCTCAGTCAGGATTGTTAGGCAAAGTTTT
TCCTACTCAAATTACCAAATGTCGGGGGTGTAAACTTTCCAAAATGACAGCATTACCATT
TAATAAAAGTACTTCTATTTTTATTGCCCCATTTTTTCTTGTGCATACTGATGTCTGGGG
ACCTTCTTTTGTTCTTACTAGAAGGGGTTCTGCATACTATGTTTCTTTTGTTGATGATTG
CATTTGCTATACTTGGGTTTATCTTAGGACTCATAAATCTGACTTTTACCTGATATACCG
TATTTTTCAGTCTATGGTCACTACATAGTTTGGCTCTACTATTAAAATGTTGCGCTCTGA
CTTGGGTGGGGAATATTTTAAAACTGAGTTTTGTGAGTATTTGGCCACCTAAGGTACCAT
TCATCAAACGTCTTGTACTGATATACCCGTTCAAAATGGTTGAGCTGAGCGTAAATACCG
TCATCTCCTTGAAACCGCTAGGTCTTGTCTTCTCTCTGCCTCTATTCCAGCTCCGTTTTG
GGGAGAAGCAGTTCTTACTGCTGTTTTTCTTATTAATCGTATGCCCACTCTCCTTCTCTC
TAGTCGGTCTCCTTATGAGGCTCTGTTTTCTCAACTTCCCAATTATTCTTTCCTCCGTGT
TTTTGGGTCTGCTTGTTTTGTGCTTCTTCCCTGCAAAGATAGGACTAAACTTAGTACCCG
GTCTGTCCTGTGTGTCTTTTTAGGTTACAGTCTTACTCAAAAAGGGTATTGGTGTTATAA
CCTTGTTTCTCGTTGCCTTTATGTCTCCCGTTATGTTGCCTTTCTCGAACGTTTGTCTTA
TTTTCATCTTCCTCCTATCATTACTCCGGTTTCCGAAGAGGACTTGGTTCACATTGATT
>TeaL_24541
AGTTTCGGGAGCAGAGTCGTTTAGGGAAGTTCTTAACGGCTCTCACCCCTCAGTATGAGG
CTATCCGTGGTGACATCCTTCACCGGTCTCCTCTTCCCTCTGTGGATGCTATTGCTCGTG
AGCTTCTCTCCGAGGAAACCCGCCTTAAAACGGTCAGTCAGACTTTGCCTCCATCTCTCT
TCTTGGCTCCTACTCAGCCTTCTCTGTTGTCAGCCTCACCATCTTATCAGCTTCAGGGCC
ATGCGAAGTCCAAGAAGGGGCTACTAGCTTCTGATGAGTGTGCTTTTTGCCATCAGAAGG
GCCATTGGAAGAATAATTGTCCCAAGAAGGGCCGTCAGTCTGCACAGTCGTCTCAGTCAC
ATTTCCGAGGTCCTACTCCAAGTACTTTTCGCCCTCCTGCTGCTTATACTGCATCTTCTC
CGGCTTCTGATTCTGACTTGGCTTCCTTAAGTGCCCAGATTGCCCAACTTCAGCATCTCT
GGTCCATCTCTCAGTCATCTTCCTTTGCCTCTGCTCTCACCTCTCTACATTCAGGTTTGC
TTGGGTCTTCTTCAGATATTCCTTTGTCTGGCTTTTTGATTCTGGTGCCTCTCATCATAT
GACTCCTCACATTTCCTTACTCCAAAACTGTATCCCCCCTCCCTTTCCTATTACTATCAA
TACTGCTAATGGGTCTGGTATGTCTGTCCTATCTATTGGGTCTGTTTTACCCATTGCTAT
GTCTGCTGTTACTATTCCCTTTGTTCTTTATGTTCCTCAACTGTC
>TeaL_24542
CTCTAGATATTCTACATACAGAGATCAGGGATTTGCTCATTGGTTGTTTTGATAATAACT
CTCATATGACCAATTGGGAACATTTTTTGTAGCATGACAACCATGACTTTGTTAATAACT
TGAATGGAAACCAGATCGGTGCTATAATCCATAAAAGGAAGCTCTGTGGCATTGAAGGCT
AACTTACAGTTGTTACACATGGTGCAGAATTTGGATGAACAGCCAAATTGAAAGAACCTG
CCTGCTTAGTATGATTAGAATTAATTAAGAGATGGGAATATGATTCGTGGCATGCATCAA
AGACCCATGTTATTGTTGTTATTATTATTTTAAAATTCACATGACACTATTGCAAAATAT
TAGTAGCTGTTCTAATTCAAATTTGTGCAAGTAATTTATTTTAAACAAAAGATAACAAAA
AAAATAGTACTGATGGTAAGATGCTGTTTCATGGAGTGGAATTTTTGGGACAACCATATG
ATCAGTGCGTAGAACTGACTAATGATTCAAAATGGGTTAAAAATGTGACAATTGAGCTTA
AGATAGTTATCATTTACTTTTATAGGGACGGCTAATGATTTTAAAAAATTCACAACCACA
ATTTTCTGGGATCTAGACTCTGCATCTTCGTCATCTCTTTACAAATAACTTTTTTCCTTT
AGATTCCAATATTTTTTCTCTATGCATTTTGAAGTCAATCTTGTACTGGTTTACTGTTCA
TCTTACAATGAAATAAGAATATGTACAAAATGCATTTCTCGTATAACATTTAATGGTTTT
TTTCTTCTCCTCTTTGTTTGTTTTGGGTTGGGGACTTAGTACAATTGATTTGTTCTTGGA
CCTCGTGAATTGGTATCCAAGGCGCAAATTCTTGATTTGAGTGCAAAATCCTTTTCAAAT
CATGCCTTTCACTGGTCAAAATTGCGCATTTGACTGTGTCAACATAAATTTGATCTTTTT
TTTAAAGCAGAAATTTCATTTATTTGGGGTCCTTTATTTGACTCAAAATATTGATATTTC
AATTCAAACCCCAAAATGAACTTGCCGCCCAATATTGCCTAATATACAAAATGACACATT
ATTATTATTATAATTAGTATTGTTGTTGTTGTTAATATATATGGAGTTGAACTGTTGTTC
ATATTTTTCTGTTTTTATTTATTTTTTAATACGCAGCTCCGAGTGCCACTAAGCAACACT
TCTAAGTTTACTTTCTTTTAATTTTTTTAATGCTTTTTTTATTTTATTCAAATACAAATA
TATACAATATATTTGTACTTGTATATATATTTGTTAAAATCCACCTACTCTCCACCTACT
TCACCCACTTAAACCTACTCCACTAAACCTAACCCACTAACCCTAAACCTAAACCACTAC
ACCACTACCACCTCCACTTCA
>TeaL_24543
ACATGAGCTTGTGGTCCTCACCTAACATCACATGAATATGATAAACTAAGATTAAAAAGA
CAATTACATGCATTACATATATTTATGTACCTATTTGCACATATTTGCTCATAGGGAATA
ACAACCTATAGAAGGTACTGAAAATATGAGCATCGTCGGTGCTGATTCTTGTTTTTGTAT
ACAATTCTATCAACAATTTCAATCTTTGAACCCATATATTCACCTGTTCAGGAATATATT
GCACCAATGTGACCAAACACAAAGCTAATTTCCTTTAAAGAAAAGAAAAAGAAAAACAAC
AACAGATATTGATGTCAACTGAAATTGGAATAGGTTCTAGTATGAGATCAGTTCATCTAA
ATATGAACTATAACACTATTTTTTCTCTTTTTTTTCCTTTTCTTCTAATGTTCTAGCAAC
AAACTCTCTCTCTCCCTCTCTCTCTCTCTCTCTATATATATATATAAATATGAATTTGAG
TGTATTTGGGTTCTGCTCTAATGAATGCCAAACAGGGATCTTGAGCAGTGCCTCTCAAGA
CTCACTGGTTGTTCCTCTTTTTTTATGCTAACAAATTCTTTGATTCTTGAATTCATGGAT
TCTATCAAATTCTCTATAAAATCTCACTCAGTTCTGTTTTTTTTGTTTTATAATTTCCTA
GATGCATTTATGTTTTTCTTATAGAAGTCCATATATTTGATTCATGACATCTTATCAAAA
GTGAATAGACAAGAGAAATCAAATAGAATCTTGTGTGTGATACAACTTAAGCAACCAAAA
CATACATAGGTTACCATAAATCTATCCTTCGGTGTGTTCAAATGTCTAAATAAGCCAATG
TACCATTTTTTTCATTTCTATAATTGTACCTAATATTTGATATCATTAATTCTAATAAAT
TGCCACAATTTTTCACTAACACTTCAGTCTAGAGAGCACTGAATCTGAAGATTTCAACTC
ACCAAATGGCAAAATTGAAGAGAAGTCTCACTTGGTTATGAAAGAACTATCTAGGTTCCA
GGTTTTTTCAAAGCAATTATTCCAAAAGAGTGCACACTGCATATATAATAACAGAACTAT
TTCAATGGAGTTGAAGCATGTCTTTTCTTATTTATATCTTCTCTTACCGTAATAAGAAAT
GTAGTGAAAGCAATTCAAGTACAAAATGAAATGCAATTCATTTTCACAAAGAGAAAAAGC
ACTCTTACACGATCCAAGTTCCGGTACTTG
>TeaL_24544
TATATGCTGAAACTGACTAATCTGAGCAGTCAATGAAGCTAAGTCAGGATCAGGAATCGG
AGCAGATGCAGTATACGCAGCGGGAGGAGTCCAAAATTGGTTCTGAGGCTGCTGAAAAGA
TGAGGCAGACAGACGTCTCTTCTTGGGACAGTGGTACTTCCAATGGCCCCTCTGATGACA
GAAAGCACATTCATCTGAGGCAATGAGCCCCTTCTTGGGCTTTACAGAAGCTGAAACCGT
CATCATCATAATGAACTAAAAAAAAATAGAGAACTGTAATAAACTGAAATCTGATGGGGC
AATAATGTAATAAACCAAAACTTGAGAGCTTCAAATATAATAACACCCAGACCAGATGGG
TTTCGGACCAGAGAGAAGTAGAAGAATTCGAGGCTGAGATGGACCAGACTTGTGAACCAG
AGAGAAGTAAAAGAAGCCGACTCCAAACCTTAAAGAGATCGTGAACCACGATACGTATGG
GTGTTGTGATTCTAAACTAGAGAGAGAGAGAACTGTGCGAACACCTAGAGAGATGGACTA
GAGACTTGCGAACGAGAGAACCAGGGGTTTCGACAGACTGAACTAGAGATGGGTTAAAGT
CTTGCAAACTCGAGATGGGTCGCGAGAACAGATGGGTTGAACTCCAATGACCTAGAGAGC
AATCTCGAGTATATGAACCAGAGAGAGAGAGAGGCGAAGACCCCTGAGTCGCGACTTCAG
ACAAGGCAGCCAGAGACGACTTCGAACGACAGGCGACGACTTCGAACCACAAGCGTGAAC
GCCGGCCAGACCTAGGGTTTCGGACGTGGCTCTACTACTATGTAAGATTTTTGAATAGCT
TTCTATATATTCAACTTGTGTAATTGTGTATGTTTACATNNNNNNNNNNNNNNNNNNNNN
NNNNNNNNNNNNNNNNNNNNNNNNACCGGCGAGCTCTCTTTGAGTGGAGAAACTAGCTTA
CAAAACAAAGACAAAACAATTTAAAATTTTTTAAAGGAAAACCTGGGAAACGCTTCCAAG
GCGTTCAAAAACTCTAAAATAGTTTAAAGAAACTTGTCAAAAACTCTGGGAAAATATTAG
GGCAACTCCCTGAAAGGATCTTCTAATAATTTTTGTTATGTTTTTCATACTCTCAAAGCT
TATTATTCAACAATAATATGTCACTATTCTTACAAGTTTCTCTAAAATTTGTTTGACATT
TCCTATTTCCCATGTCATTTCCTGTTTCCGTTTCCAATATTGACAACTATGGTCTAACCA
TTATGCTACATTTCAAAAAAAAAACATTTACAGTCATTTATCTTTGCACATACCATAACA
ATTTCTATTCCAGGTGCCCAAAATGATCAGAATGGTTCCAATGTATCAAAAGAAACCTCA
TCACTGACATTGTACAATGTACCCCTTATAAATAAAACAAGCCAAACACATTTCATTAAA
AAATTAAAAACAAATAACACCAAATTCACTTTGCATCCAATAAAAACTAACTGCCCCAAA
AAATATGATGACTAAGTCTTTGATATTTGCATAAATATACACCAACAACTTAAAGATTAG
AAATTTGAATGTAACTCAAGATGCATCAAATTATATATCTTGATTTCAGCAACAAACCCC
TACTCAGAATCACAAAATAGACAAAACCCACATGCAGAATTGCTCAATTTTTAAAGATAA
TTGAATAGAAAAGCAAAAGAAAGTGGAAAGAAAAAGTACCCAAGAGAGAGCAGAGCTTTT
GAA
>TeaL_24545
GAGCGGTCAGTAGAGACAGGTGACATCATAGCAGACCGGCGACTCTCCTCATTCTGTACA
TAGGCGAATGCCTCCTGAAGTGAAGGAAGAGTGTCCATACCCAGAACCCGACTCCGAACC
AGATCATACTCCACATTGAGACCTGCTAGAAACTTGAAGACCTTTTCCTGTGCAATGAAC
TTCCTATACCCGACTGAATCAGCAGTGCAAACAGGCTTATAGTCTTGCAGGTGATCAAGG
CGTTTCCAGCCGTTGGTGAGGAAGGTGAAGTACTGAAGAACAGTCTGCTCCCCCTGAACA
GAGCTCTCAATAGAGCGGCGCAACTCAAATGCCTGTGAGAAATTCCCTTTGCGGGAATAG
GTGGCAGCCACAGCATCCCAAACATCCTGGGCAGTCTCCATAGATAAGTAGCCCTCACCA
ATTTCTGGTACCATCGAATGAATAAGCCAACCCATAATCAAAGAGTTGGTAATCTCCCAT
TGGTCATAACCTGGGTCAATGGTCACTGGAGCTTGAACTTTGCCATTAACATAACCCATC
TTCCCCTTACTCTTCAGAAAAATAGTTAAGACTCTGTGACCAGGCAAGGCAATTCTAACC
ATTGAAAGGAGCGGTGGTGATTTTAAGGCTACGATTCTGGGTGTCAAAAAACTACTATCT
TAACCCACGAAATTGCACTAATCACAAAAAAATTAGGAGGATAGGATAAAGAGGACAAGC
AAACTCAAACACAGGCCACTATGGGAACATAAAACATTCAGATTAACAAGGCCATTAATA
GACCCAAAGAATAAATTAAATTAAAGGGAAGAAACCACCACCAATCAAAATTTGAGTCTA
GGATAACACGATTATCAGGTGAGGAAGAGCAACTTGGTTTATCAGTGGCCCCAAAATTGT
TTCTGGGGTGGTCTATCAGCGATGATCAGGAGCACGATCATGAACAGGGACTCACGAGCA
TGGGTTGAAGCCAGAGAGACCAAAAGGGGCCTTCGGTAAGGATTTCGACCAACCCAGGTG
AGTTTCGAACCCTAGAGTGATCTTCGGTGCCGATTTCAACCAACCAGGGTGATGAGAACC
CTAGACAGACATCAACCCACCACGAAAAAATCTGGGTCCTTCTCGGCTTGAGCCGAAACC
CCTTAGGGTGGAGTTGGCTTGAGCCGATAGAGAGAGAGGACTTGTCGGCT
>TeaL_24546
GAAGCAGGAGATGGCAGTGGAGGAGCAGAAGTGGTCTCTTGTATCCAGTTAACTTTCTGT
CTGTCTTTGTCCCTGACATAAACTTGCCCTTCCCTATCCTTGGTGACATTGGGTTCTGTA
GTCCCAGTAGGAGGTGGTGGTGCAAGAACAACTGGTTCCACCATAGGAATCACAGGAATC
ACTTCACACCAAGGCTCCCCCTAAAGGGAGGACTGGGACAAAAGACCATCAGATGTGTCG
CATGAAGCCAACGAGGCTGTTGGTGGTAGTCGACTAGGCCAGGAGGGCTGTCAATGGCAG
TCGACTAGGCCAGGAGGCTATCGGCGATGCTGTTTTGGATGAGAAGTCGAAGTTGATCAC
AGAAGACGCAGGTGAGTTTCGAACCCTAGAGGACCATCAACACCCAGTCGAAGGTAGTGG
ATTGTCTTCGGCTGGTAATGGCAGTCAACGATGGGTAATAAAACTGTTTGGTAGTCACGG
CTGTTTGAGGAGATGGGTTTAGGGTTTACAGTTAGGCTCTGATACCATGATAGATTTAGA
GAATACCAAGATTAGGGAATGATTAGGATATCATCCCCTATTTATATTAATGAAGATTAA
TAATTACAAGGGAGCCCTAAGGCATAGAATAATTAACAAAATAATAACCCAAATAATAAC
ATATTATTCTAACATATTATAACAGCTAAATGTGGTTGGATCACTGATATTCAAAGTGAT
ATCATGAATGTTGTTGGTCAGACCTTTGGCTGTTTCAACATGCTACCCTGATTTTTATGT
TTCTGGATTGAAATTACAAAATCATCCTAAGCCTTATGGCAAAGGACAACTTTTGATCAT
AAGGAGGTCACTAGAGGGATGGAATAGATAGGGCCCCACAAGTTTTTAATTCGCCGCTAG
GGAATTCACACGAAAGGGAACGAGGAATTCTCAACGAAAAAAGTGCTCTCTGAACCGAAC
GTGAAAGTAGTTTTCCATCATACGGCTGTTCCCGTA
>TeaL_24547
GTTGCCGCTTTCAACCGTGGAGTGAGTCATTGTTTACTTTTTACTTCTCTTTCATTGCAA
TTTGAATTCAGTTTAATTAGGTAATTTTGGTTGACTAGGTTAGGATCTCTTGATATACTC
ATGTTGATGATGAATTTCAGTGTTAGTACATTGAATTTGTATATAGTTATTAGTATGAGA
AAATCAAAGGGAAGATTTACTAGTTGACCTAAGCCAAGAGGTTGGGTTTGTGCCATAGAT
GCTAAAGAATGACTGGAGAAGAAAATTGGATTCTGGGAGCTGGTCTCAGTGTGAAACAAA
CTAGGGGGTTGACTTGGATAAATATAATGACAGTAAGGGTTAGGATTAAAAATGAATGCA
TCTA
>TeaL_24548
GCCGGCCTCGTGGTCTAATATTCCAGCAAGTGCTCCAAACATCAAGTAATGCAACTTAAA
TTAGATTTATCCACGGTTGGTGTGTCCTCACATATTAATGCTACACATTTATGGAGATCT
GTGGTGTCCTGATCTTGAGATTCATCCACTATCTTGGTCCCCTATTTTCAATTGAGGACA
ACATACTGAGATTTGTAGTTATAAAGCATTGCATATACAATAATGTCAGGATGACCACAT
TTTTTTACCATGTTTTGTCTATCATCTGATGTGGCGCACTAGCAATTATTAATATAATGG
GTTCCATGTAAATGCCATTTATATCCAACCATTGTAGGTGCCCCACATTAGATGGTGAAC
AACATGTGGTAAGAGTAGCATTACTATTGCATATATACATATTGGACAACAATGAGGACA
AATATGAAAAAGGAAACTCATACAATAACACAAACAAGCTCAAATCATATACAAATAGCA
AAAATAACATCAAAATCAAATTAAATGTGTACAACCAGCACTTGACTGTCAATGGTAAGA
TGCTACGTCAACTCATATGGAACAGCACAATCATACCATTGAGATGAAGCCATTTTACTG
TTGAGAGTCATATATTTTTATCTTCTACATTTTGTGCTAACTCAGTTACCAACTGGGTGT
AAATACTTGACCAGTTTGTCACAAAAAGTTCATATGTGAAATCATTAAGGAAAAGAGAAA
AGAATACATAGGTCATTTAAATTCAGAATTTTGCAATGGCTCTATGAAATTATCAAAATG
TTGCTCAGTGCAACAAAAGTAAACAATGCTTTCATTCCTCATAATCATTAAAAAAATTGA
TTAACCACAACATTATGACTAAATGAGAAAATAAAAAAAAGAAAACTAAAGTCAAGAAGT
GCATCATCTGCCTCACTTTTCTGTTCCGTCATATCCACCAATTCTTGGAGTCAAAAACTG
AAGCTTTATACCAAGTTTTGACTTTTTTGATATGATCGAAACTAGGCCAACTGGCCAAGT
CTTTTCATTCACGCCAGAGTTTTGAGTTTTCAAACATTGAGGACATTACAATTCCACAGA
AAGAAAAAAAAAATGAAAGAAATAAAGAAATGTATTTTAAGAATAAAAAACTATGCCAGG
ATCATGCATAGAAAACTTCCACAAAAATATCCCCAATTAGTTGTGCAAAAAGAATATGGC
AAGCTTACCAGGTTTCTATAGAAATCTAGGACTTCCGTTCTTTAGTACATCTGGCTTGTA
CCTGGCACAAAACCCATTACTTAGTATTGCAAAAAGAAACATTTAAAACAAGGGACCAGA
AAACACGACAAACAGAGAACCAAGATAATACATGGAGAATGCCCCATGTATTTTGTATTT
ATTTATGATCTTTCTACAATTCAATTACTGAAAAAAAGATCCATTGTACACAACCACCTG
ACGATAATTATAATGAATATAAATGTAACAAACAGCAAAAATGAAGCAAGTGGAAAAAAA
AGAGTCATGTGAGAAATCCCTAAGAATGCATCAACAAAAAAGCACCACAAAGACCATGGA
CATTGTACTGCTGGTAAAACCACCTCTCTCAAACTCTGACCCCACAAATTCTTGGATTAC
ATTCTGATTAATTGACCACAACACTCCTAACAAAAGCCTTCCACATGAACTGTCCCTCTA
AACAAAGAGATTTCCACCCCGCATAACAAACACCCCTAAGTAACCAAAAAGAAAGGAATA
GAGAAGGAAGTAATTGTTGATTGACTATGCCTCCGTTTGGGAAGTGGGTTGGCTTTTTGA
TTTTTTGGCTATTTTGGCTATTTTAGCC
>TeaL_24549
ATTCCATTTAAATCACTAATTCTCAAGTCAGTCATGTTTGTCAAAGAAGCAATCTCTTGA
GGAATTGGGCCATCTAAACCACTAGCCTGAATCCCTAATTTCTTGAGATTTGTCCATTTT
TGGATGAAATTGGGTATCTTTCCAATAAATTGGTTCCCACTGACCCGAAATTCCGTCAAA
GTGATCAGCTTTGCAAGTGTTCCCGGAAGCTCCCCAGTAAAATAGTTTGATGTCAAATGT
ATGTGGTTTATTTGAGAAAGATTCCCAAGCTCTGGAGGAAGGGCTCCTGATAGCTGATTG
AACTCCAGGGTAATATGCTGAAGTGTGCTAATGTTTCCAATTTCTTTAGGGATTGAACCC
GTTAATCGGTTTGTAACGAGGGAGGTCAATTACTTTTAGGAAGGGGAGCTTGACAAATTC
TGTTGGGAGGGTCCCTGAAAGATTCCGTGATTTGAGGCTTATCATGGTAATATGGCAGAA
GGTGGAGGAGGTGCAATTACAGGTGACATTATTATCAGTCCCCTCAGCCCAATTGCATGG
ATTTGCTTCTCCACTGAAGTTCCAATCATTATTTCCCAATGTCTTCCCAATTTGCTTCAA
AGCTTCCA
>TeaL_24550
AAGTGCAGGCCTTCCATTATTCTGTGAGTGAACATATTAGGACTAGGGAAAAATGATTAG
TTCAATTCAATCTCTACCATTTTTCCTTCTTTTTTGATAATTTGATATTAAATTGTTTCT
TTGGGTTCAATTTTTAAAAAGAATGTTTTTATCTGCTCTGTATGCATGCCACAGGGTGTA
CATTGGATTAGTTGACTCTTTACTTTGACCCTTATTCCTCTTCCGTATGTTATCCAATAT
GACAGTTGATTTACGAACAATTTTGATTCATTTTATACTGCATAGGAACTCTCTGAATGA
TGGTAGAAAATGATGTACTTTGTTCTTTAAGCTTTATTATAGGGTGTTGGATGGTTAGCC
AGTTTCACAGGAGGCTTGCTATGAGCTCTAGCTCATGGAACTTTGGTCCAAAGATGAATT
GAAGTGTTTTTCCAACCACTAACTGTATTTTTTAATTGGATTTTAATTGAACAGGAATAT
GACGTTGAGGATTCTCTA
>TeaL_24551
TGTGTACTACGTGGGCGTTGTTTGTTTTTATCTTTTGGTGCACAGGTTGCAAAAGGTTTT
CCTGATTCAGTAATATATACACCACAAATTTAAATCATACACGGGTAACTTATTCCTCAC
CTACTACTACAAACCCAAAAAAAAGCCAATTTTTTTTTATTATCAAGTCATAGTCTCAAA
CATGAATTCAAGATGTACCCAATTTGTGGAGTAAACTTTCCGCCAATTTAACAAACACTA
TAAGAGCAACAATACATGTAGTACATAGAAAACATAGATAATTGAGAAAATAAAGCAATT
TCTTTTGGGTTTCAATTCATTACCATTCAAAGCATAATACAACTATATCTGACTAAAAAT
TGCTTTCATTTCCCCAAAAAAAATACACAAAACTAAGAGAATTTACCACAATTCGATCAA
TTTCGATTCTAAGCAATGCCGACCTTAGCTCC
>TeaL_24552
TTTTTATTTTTTAAATTTTTTAGTCAAATGATGTTTTTATTGTGTGCAAATGGTTTGAAG
AGAACAATGAACACTGATTGTTTCTCTTTTTAATTATTTGTTTTTATTGACTGATTAATA
ACACATTTTGTATAATAGTTAGTATAGATTATATTCTGTGGATTGGGGCATAGATACATA
CAAAGAAGATTTTAGATCAAGTGGTAGAGCCAACTTGCCCTGGTTGAGTCATCCTCCATG
TGGTCTGTTTTGTTTGCAGAAATGATCATGTTTTTGTATATTTCAAGGTTTGCTAGATCA
CAAATTGGGCTACATAGTATATGATAATATATGAGTTATTCACACGGACATCTCTAAATT
ATTATAAAATATTAATTGTGTGATAGGGTTCAGGAAGTTTGCTACCTCTGTTCTTACTAT
CATCTGGTTCATTTTTGTCCATTCTCTCTCTTCGGAAAACTCTTCAACTTGTATTCTCAT
AGGCATTTTCATTTCAGTAGAAATTAACTTGAAATTTTGTGGATTGGGGCATAGATACAT
ACAAAGAAGATTTGAGATCAATTGGTGGAGCCAACTTGCTCTGGTTGAGTCATCCTCCAT
TTTTGTTGGTGGAATTGAGTTAATGGTCTTAACATCAAGTTTTATTTCTGGGTTTTTCAA
GTAGCAAACCAATTGACCCGAAAATTCTTGGTGGAAACAAAGAAATTGGTTCAACAAGCC
AGCAAAATTGGGTATGTGATGGGGTTCAGACACAGTTGTGGGTCAGATAGCAATGGTCGT
GCAGGATGATTATGGGTGTGGTGGAATGATACAGTGGAAGTATTGCCAACTTATAGGTTT
GCGAATATAATTGCTTTGCAGATTCAAGATGATATTAGAGTAGTTTGGTTCATTGTTTTT
TTGTATGGCCATCCATCAGTTTCAAGAAGAGGAGAGGTGTGGTGTCAAGTGGAAAGCCAA
ATCAATAGGTTCCAGCATCCATTTATTATTATAGGGGACTTCAATCATGCGGAGAAATTA
AGTCTGTCAGGTTGACCCATTCAGGGAGCTAAGGAGTTTGATAATTTGATTTTCAGAAAC
CAAATGGTGGATCTGCCAAGTAAAGGAGTTCGGTATACCTGGTGCAACAATCGTTGGAAT
TCAGCTGCAGTGTATGAACGGTTGAATAGGGCTTTAGCTTCCTTGAGTTGGGTGGAAGCT
TTTAAGTGATGTTCACTAATTACTTTACCAATTCAATGTTCGGATCATAGCCCTCTATTG
CTTGATACCGATTGGAGTAATTTAAAAGGTCCGAAGTGGAATAGATTTGAAGCAACATGG
TTAAGGGAGGAGACCACACAACAGATTGTCAAGAAGGTGTGGAGGTGGTCTGCACAGGGG
TATAATCGATTCTCAATAATTTAGGGACAAGAGGTTTTGATGAGACACTTGAAGAATTGG
CATTCTTTATCATTCCGAAGTATTCAAGGACAAATAGATGATACTCAAAGTCAGTTACAA
CGTGTTCAATCTTTTCTTCGTCAATCTGGGCAGCCTGACAAAGAGATGGAGTTGAGACAA
CAATTGGATGGCCTTTTGGAGAAACAGGAATTGTATTGGGCACAGCGATCGAAACAAATG
TGGATGAAGCTTGGAGATAGAAATAACAGATTTTTTTCATCAAATGACTCCTTGGAGGAG
AATTAGAAATCATATTTCTTTTCTTAAAGATGAAGAAGGTCATGTTGTTACAGAACCACA
GGCCATTCAGAGAACTTTCATACTACATTTTCAAAAGCTTTTTTCACAAACAAAGGGCCG
AATGGGAGTTCTTCGGACACAGTTAGGGACTTTCCAGGAATTGT
>TeaL_24553
AAAGTGAAAGATATACTTTTGTGGTGAGAAAAGTTGTGTCATTTTATGATTTATGTTGCA
AATTTTGTGATAGTGTGTTATGAAAGACATACCATGTGCACCTTTTTACGTAGCTTCTCC
CTACTTTGAAACTAATGAAATACTATAGAAAGGATTTTTATTTGAGAGTACTTTAGGAAG
CTTCTTCCTGTTTTCATAAATTATGACCTATTCAATTGAATGCTGTTGATCATTACAATC
TTTTTCCATCATGATTGAGGCCCTTGAGCTAAATCTTAGCTATTGAATGGTTTTGGTTCC
TATAGTAAGCTATAGCAAAGCATGAAATTGAAGCCTTGTTACCATTGCAGTTTATCAAAA
GAAATGAAGAATCTCTATACAATAGCAATGAAGGCATATTAACTCACTTCAATTGTTAGA
AATATTATACAAAAAATTGCAAATAATTGGTTTGCTTTAAAGAATGATCATAAAATTATA
AATCTTAAACCTTTATGGAAAAATAAAAATTAAATGCATAAATATACAGGAAAAATCATA
CTAAAAACAAAGAGATCTCTACAAGGTTCATCACAAAGAAAAAAGCTTAATCACAAAGTA
TTTATCCAACTCCAATTCAAAAAAAAATTACCGTTAGTACAGGTCATTGGTAATTACGAA
AAAATATTGATGTACAATCTATAGCAATTCAATAGAAAAAGTAAGAAAGATAATTTGCGA
ACCCAAAAACTTGCAATTTGATAGCATTATGGCAAACCCCAAAAAACACAGTGAAATAGG
ATTTATGTTGATCAAACATAGGGAGAGATGATTTGCACTATGATAGTATACCCAAAATTT
TCAATCTATTAGAATAATAGAAAATTCATAAAAACAAATCTACATATAATTAAAACTCAA
AGCACTTATAATACCTAAAAAGCAATCAATGCCATCAATGGACACAATAGCCCTAGAAAA
AAACTTCAAGTACCATCAACACCATGTAGTTGTAGGCAGTAGGATTGAGCTTCAAAATCT
TCCTTGGGAGCTTTTCTTTATCAATTGATGATGCAAGCAAATTCACATCAAGTAAATAGA
TGGTTATTCAAATGATAGCAAACAAATAAATACCACAAAAATAAACTGGTAGGCAAAAAA
ATAAACAATCGACCACAACTTAGAGCACAATTGTTCAGGTAAATATGGGGGAAAACCCTT
TTCTTAAAAAATTAAATTAAATATAATGGGCATAGGCATGGGCCATTTTTTTTTTAAACT
CATAATTACAAACAGAGTTAATATACCTTCATTGTTGTTGGATAGAGGTAGAGATTCCTT
TCTACAGTACATGCTCCATTCGAAAACAAAGAAAGATTGGAAAGTACACTATAGAAAACA
TTGGAAAGTACATGCTCCAAACATAGATGCAATTTGTGAGAGATATACATGGAGAGAGAG
ATTTAATTGTAGTAAGTATGGTACCAAAATTGGATGTATGAAGCAAAATAGAAGAAGAAT
TTCGTAGGGAGAAGAGCAAAGCCCTAACCTTGCTATTGGCAGAGGTGGGTACAAAGAGAG
ATATACACTGAGTATGGTACCAAAATTGGATGTCTGAAGCAAAATAGAAGAAAAATTTTG
AAGAAAGAAGAGCAAAGCCCTAACATTGCTATTGGCAGAG
>TeaL_24554
CCTTTCTACAGTACATGCTCCATTAGGTGTTTGAAAATGAAGCTTCATTAAGGCACTAAT
GACCTTAACGATTCAAAACAAATAAGATCAAAACATGTTTTATAATCAGACATGAACAAT
CACTTGGAGCGGCTGTGCTTGGAGTTCATGCATGCAGTTTTGAGGATGCAGAATCTTCCG
GAATAGTTGTCCTCTTTGCCAATGTTGCATCATCTTCCTCCTCTTAGGGTAGTGTGGTAT
TCATTAATTTTAGGGCTTTTCTTTGAGAAAGTGAGAGAGTGTGATGTCGGGTTTTGGTTC
TCCAGCGCAATTTGCAAAACGGACTGGGAGGGGAGGAAGAGGGTGATTGAGAGAATCTGA
GATGAAGAAGATGATTCATGTAGCTGGATTTCAAATTTTGAAACTCAAAATT
>TeaL_24555
GTCGAGCTTGTCGTCCTCTTCGTCGCCGAGGCCTATGGAGGGGCTTCACGATGTGGGTCC
GCCTCCGTTTCTCAGCAAGACGTTTGAAATGGTAGAAGACCCTTCTTCTGATTCGGTTGT
CTCGTGGAGCAGAGCTCGCAATAGCTTCGTCGTTTGGGACTCTCACAAGTTTTCTACGAC
TCTGCTTCCTAGGTACTTCAAGCACAACAATTTCTCTACCTACGGTTTCAAGAAAGTTGA
TCCAGATCGATGGGAATTTGCGAACGAAGGGTTTCTGGGAGGTCAGAAACATCTCCTGAA
AACCATCAAGAGGCGAAGAAATGTTGCGCAAAACATGCAACAAGAAGTAGGGGCTTGTGT
GGAGTTAGGTCAATATGGAATGGAAGAAGAACTCGAAAGGTTAAGGAGGGATCGCAACAT
GTTAATGGCGGAAATTGTAAAGCTCAGACAACAGCAACAGAATGCGAGGGATAAGGTAAG
TGGAATGGAGGAAAGGATACGAAACACGGAGAGAAAGCAACATCAAATGATGAGTTTCCT
GGCCAAAGCCCTAAGTAGCCCTTCCTTTGTCCAGCAATACGTGGATAAGTATCTTCAGAA
AAGAAAACAGCGAGGCGTTGAGATTGGGCGTAAGAGAAGACTAACAATGAGCCCTAGTGT
AGAGAATTTGGAAGAAGTCGCATCATTCACCGTAGAGATTGGCCAAGAACAGGAGGATCT
GGTGAATATTGAATCGGATATGGAGACATTGTTCTCGGATCCAGCAGTGATATAGACCCG
AAACCTGAATCTATCTTAACAAGTAGTGGTACCAACTTGGATAATGTTAGTGAGACTATG
TGGGAAGAATTCTTTACTGAAGGTGTTATAGGTGGGAATGAAGAGGGAGAAGTGTTGGTG
GGCAATCAATTGGAAGTTGATGTGGAAGTAGAGGATTTGGCAACAACGTCTGCAGATTGG
GCCGAGGATCTACAAGAGCTTGTAGATCAGATGGGATTTCTCAGG
>TeaL_24556
CAGAATAATCAACCTACCTGACATGTGGGTTGATCTTCCAACTTAAATGGATTGATCGAG
CATTTTTCTGATTTTTGATTTCTTAAATGGATTTAAATTTAAATTTTTTGAAAGTTTTGG
GTCTGAAATGGGTTTCATTTTTCTGGTGAATATTGAAATGGAGACATTGTTCTCTGCTGC
ATTGGACAACGAATCGAGCAGTGATATAGACCCGAAACCTGAAAAGGGTTTCACTTGATA
GTCCAGTGTATAAATGGGTTTCACTTCATTTTGTATAGTCCAGTGTATATATACATGTAT
GTATAGTCCAGTGTATAAATGGGTTTCACTTGATTTTGTGGGTTTGAAGAACATGTGGAT
TTTCCTTATAAAACAGTGAATGAAAGGAAACCTGATTTCACCTGATAAAACAGTGATTGA
AACAGTGATTGAAAAACAGTGAAGAAATACCAAGTGAAACCCATTTATTCTATATACAAA
AAGGAACCCATTTATTTCATTTGTAGCTCTGTTTTTGTATAAATTTAAGTTTCTTAATAG
GAAAATCAAGTGAATGAAAGGAAAACAGTGAAGAACATTAAATTTAATGAAACCCATTTA
TTCCATTTGTAGCTCTGTTTTTGTATATATTCTAATGATCAATCACTGTTTTTTAATCAT
TGAATCATAGTTTGAAGAACACAAAAACAGAACT
>TeaL_24557
AAATGTATGGACTCTTTCATTATTCATCCTTGCATTTTAACTAGGAATATCAGCTGTGAT
TAAGCAAGTGTTCAACAATCACACCCAGGTTTCAAGAAACATACTGAATAAAACTAGCAA
TTACCAGTGACAATAACAAAGACAATATAACTCCCTTTCTGCGGTCTAATTTTAAGTACA
GAATATAACTCTCAGACAGTTTTTCTTGTTTCAGTAAAGGGCAATGCCCCGACTAAACGA
AATGAAGCAACAATTATATAATAGTTTTTACTAACAGGTTGTGAAGAAGTTCCACTTCTT
CCTCAAACTATCTAATGTGAGCCTACTAAGCAAATTAAAAGGAAAAAAAAAAAATAATAA
TAATTTATATAAGGTGGGGTATATTCTTGGACCCAAACCCAAAAGTGACAAAAACATGGT
CCGTTCCATAAATATGTTCTCACCTGCAATGAATTATTCCTATCGTTGTCAACAAAAACA
AAATAAAAAATCATATATACATAGTCAAAATTAAACTCCTTGAAAATTGCAATCCCTTCT
TGTCCCAGAGACGACAGGCATTAGGATGGATAGCATGGCAAGTCCTTTAGAGTGGAATTA
GATTTTGAGAAGATAATAATACGGGAAGATCTGTTGTTGAACATGGCATTGGGAGTTGAT
CCAGAAAACTCCTCACCAATTCTGCAACTGAGCAGTAATACTTTTTACCAAGGGGTGGTA
AACTGTGTGCATCTGTTTCTTAGCTTTCTCTGAACCAGGTTGATCAAGCCATTCATTGTA
CAACCTTTTTATGAATGGGTTCTCAAAAGGATCGGCCTCCAAAACATTTTCCATATAGGT
TGTTTCTAATGACTGAATAAAATCCTTAGGAGATTGCTCTGGCTTTCGCTTGATTTGACC
TCCACCATTTAAGCACCCTGAAGGGCATGCCATGACCTCTATAAATTGGTAATCACATTT
GCCAATCTTGATTTTCCTCACTATATTCTGCAGGTTCCGAAACCCATAACATAGTGCAAA
TTTCAAGACAATTTTCCCCTCTACTTCTAGACAAACTTCTCGGAAATCTGAATTTTTTAT
AATCTTGAAGTCCAAAGGGCCTTCAATTTCTTTCCCAAATACATTTTTAGCAGTATACCG
AAAAATTGTCTCTGCATATCCTCCAGAGCTTCCATGAACCCCATAAAGATGTCCTTCCTC
ATTAACATTTGTTAGCAAATTATCTAGAGGAGACTCTTCCAAGGCCTTGAAATCTACTGA
CTTTGACTGTATCAAATCCAGAACTTCTCCAGATGTCAAAACTGAATCCACCTCTGTAAT
CTGTAGACCTTGAGGTTCCTCTTCAAACATGAAGTCATCCCTGGCAGCCTCAAGTTTCTT
GTCATAACATGGCATTATTGTCACATGGTAGACCTCATCTGGCCTAATACACATTTTTTG
GCATATTTGGTGCTTTACGATAGCTCCCATAGTTTGTTGGGGACTCTTCACCGAGGAAAT
ATATGGCAGGATATAGGATCCAAGAGTTTTTTCAGCATAGCATATCCAACCTGGACAAGC
AGACGAAATCATTGGTAGGGATGATTTACATTTTCCATCATCAGATGAATAGCTTTGTTT
GTAACGTGTCATGAATTCATTACAGGATTCAATAAGTGATAAGTCTCTACTGCAGCTGGT
ATCATATACAGCCTTCACTCCCAATGATTTAAGAAATGTTGTGAGTTTCTTGAAAACCTG
AAGTGGAGAAAGACCAAAATGAACTGCAAGGGAAGCTCTTGACTGGGGAGAGAGGGAGAC
AATAACA
>TeaL_24558
AAGAAGCCACAAAGCACATCTCAAGCACACCAATCTTCTAGGGTTTCGAGAGATTCAGAT
AGGGACAGAGATCGGCATTCCAGGCGCCGAATTCGGAGCCCAGAGGAGCGTGGCTCCAGG
CATCGGCATCGATCGTCGAGCAGAGATAGGGATATAGAGAGAGAAAGGGATAGAGAGAGA
AGCAGGAGGAGGAGGAGGAGGAGCAGGTCTCGGAGTGTTTCGGATGAAGACAGACGGCGG
CGAAGAGATCGGAGATTGGAGAAGAGTGGAGGTGACAAAGGTTTGAGCAAGGTTGGAAAG
GAGAGGAATGGGGCAATTGATTATTCGAAGTTGATTGAGGGTTTTGACACAATGTCATCG
GCTGAGAGAGTCAAAGCCAAGATGAAACTTCAGCTTTCTGAAACTGCTGAAAAGGATGCA
ACAAATAGCATGGGGTCAGGATGGGAACGGTTTGAGTTCAACAAAGATGCCCCACTTGAT
GATGAGGAAATTGAAGCTGTGGAAGATGATGCAGAGTTGGTCAAGCACATCGGCCAAAGC
TTTCGGTTTTCTGCAGTGGAGACAAGAAGGGAAGATCAAATCAAGGCTGCTCACGACGAG
GCCATGTTTGGAGCCTCATCTATTCCCCTGAATGTTAATACTGAAAATGAAGTAGAACAG
GAGGACAACAAAATTGAGAGTAAAGAAAGTGCTCCTGCTACAACTCTCTTAAGTGACACG
GTAATTGCAAGGCAACAAGGTTCTTGGCGTGACCGTGCTCGTAAAGTATAGGACAGATTA
ATGAAACTGAGGTCATAATATGTGACTGAAGGAGCTGACATGGTTAGCTAGTCTGTTGGG
GCACAACCAAGCAAGTCCAATTCATATTCATTTTGTTCAAAGNNNNNNNATTTTGGATTC
ACCATGGTAGATTAATATGAACACATCAATATATTATGTTTCAGAACGAAGGTAGTCCGA
AGACCTAGATTCTTGCTTACCAAAATAGATTGGCTCAACTCTGAAGCAGCTGCTACTTCA
TTGTAAAGCTTGTTGGTTTGCATTGTTGTGACTCTACCCTGCTTGAATGTAGATTTTCAC
TCTTTGTATAAAGTATTTTAACTTTTTTGGGTGAAAAAGTATTTTGACTTTCACTGTGCA
TTAGGGTTAATTTTTTGATTTTCACTTTGTAAACCAATGAATCATCCACCAAATTAAACA
AGGTGACACACATTCTGATTCCAACCCAAACGTAACCACCAGAAAATTGAGGAAGTCGAT
CGACATTTCTGATCTTGTTCGTCGGTCGTCTAGGATTTTCGTTGTAGCAACG
>TeaL_24559
CGTGAATTGCCCAAAATAAAGGACAAAATTGATTAGTGACAGAGATGTGAAAAATACTTT
ATAAAAAACAAAAATAGAAAACGATAATGAATGCAAACAAAGATCTAACCAAAAACAGAG
AAGTTTCAGAGCTTTTGTATTGACGGCCAGCACAGGAACGAACTTTGATCGTTCAAATCT
CGCATTCAAACAAACAAAATCAATCAAAATTCTCTCTTCACCACCCAATCCGATCTTTCA
ATCAAATGAGTGGCAGCGAAGGGAGCTCTGGTCATTCGGCCGGAGATTCGGCGGCGGCGG
AGAAGAAGGCGAAGTCGAAGGTGAGCAGAACGTCGATGATTCTGTGGCACTCTCACCAGA
ACGACTCCGCCGCCGTGCGGAAGCTGTTGGAGGAGGATCAGTCTCTGGTCCACGCTATCG
ATTACGATAATCGCACTCCGCTTCACGTCGCCTCTCTCCACGGCTGGACCGATGTTGCCA
AATGTTTGATCGAGTATGGAGCTGATGTCAACGCCCAAGATCGTTGGAAGAACACT
>TeaL_24560
GCAAACTCAAAACTCTACAAAAGCATAAGATGTACATAAACCAAAAAGGAAAGTCAAAAC
ACCTGCTATGAAAGAAAACAAATGTTGCAGTTCAATCATACGCTAATACAAAGAAACTAA
AAGATTTAAAACTCAAAAAGGGTTTCAGATTCCAAATTTTCCTCTCCAGTCAAATCATGA
TTCCCATTAGGGTAATCTATTAATCTATGTAGCAGTTTACCCAGCTACATGTTGGTTAAC
TGATTTGAGAACAAAATTTTCCAATTCTTTTTCATTTTCACTATCCACAAATTATTAATT
ATTTTTGCACATAGCAGAACCAAAAAACCAATTGGCATTTCTTATGCAAGGAGTGGGAAC
AATGGCAATCCTAGTGCTCTGTACAACACCAAGTAGTTTCATCATCTGTTATTTCCATTA
TCTGTCACAGTTACTGTACTTTTTTAAAAAATCCCCTCATGTTGCCAAATGGCACCATTT
TAAAGAAAGAATACTGATCAAATTCATTGGCTAGGCTCAAGGTTGTTAAGATCGCGATCC
GGATCGTAGGATCGTACGATCTTACGATCCAATATATACCATTCGATCCGACTCGTATTC
TGGATCGAGCCGATGACAGGATCGTGGAAGGATCGTTGGGATCGAAAGGATCGTATCGGG
ATCGCGATTCCATGCGATCCTGATTAATAGGGTTTTTTTTTTTGGCAACTTCAAGTCAAA
CAAAAAATTGGGATAAAAGAAGCTGCGATTAGGGCAAGAGAAATAGGGGAAAGTGAAATT
GGATATCAAAGCTTTAGATTTTGTGTAAATAAGTATGCATCTTCTTCAAGTCTTATATAT
ATATATATATATATATTAATGCATGGATTATGGATGTCCTAGTTAATGAAAGTGATTAAC
GGCAGCTCAGTGAAGAAAGCCGGTGGTCGTTCAGTTCCAGTCTGTGCATTTATGATTCGG
ATCAAGAGCCTCAATAGCCTGAACAATGGGTGGTGAGAGAAACCCAAACATTTCAAGCCC
ATTAATGCTTTCTGAAGGCTGTACGGGTGGCAGTCCCTGCTTTCCTAAATTGCTCTGCCT
TTCGATTTCTTGATTTAGCCTTTCCAACACCATTTCCCAACACTTCTCTGCTGAAATATT
TACAAAGCTCTCACTTGGACACTCCTCTAAGGTAACCTTGAACAAAGGCCCAAGGAGCCC
ACCATCTTGTATTTCTGATATATAGCTACTCATTTTGTTTGGATTGAGCACATCAAAGAA
CTTCACCTGGCTTCTGAATCCTTTTGGGAAGATGGCCTGCTTGTTGCACCACAGCTTTCC
AACCATTAACGTTCCGTAAATTATAGGATCAACACAAAATCTCAACTTCTGTATCAAACA
ACCTTCTCTGCTCATGTCCGAGTGATCTACTGTTTCGGATTTTAACAAGAAGCTCAACGG
ACCATTTGAATGTGAATGGGAAAATGAAAGATCAACCCCAAACAACTTACCACCATCAGA
TGCCCATGAATTCCCTGCATTCCCCGAACATGAAGGACGATCTTTGTTTGAAATAATGTG
TGAAACGGAGGAATCGGAATCACTCCCGAGTCGCATTGTATCTAATCCTTTCTGTGGATT
TGTGCCATAATTATCACAGCTATCAGATATTTGCTGCAAACCACTTGCTTGTTCATCAGT
CACATCTCCTACATTCAAATCAAAACAGCATTCCTGTGCTACCTGATCTTCATCGGTTAT
AAGAGGAGCTTCTCGATTATGCTCACCTACCATGCTCTGTGATTCAAATAAATTGAAAGT
TGTTTGCTCAGTGTTCGAAGGAGCTACTTCAGAAGAAACATGAAAATAACACGAACTGCA
AGGGTCGTTTATATCAACATCTTTGTTTGCCGGGGAACAAGATGGATCTTCCTTTTTCTT
TAGACCATTACTTCCAGATGTCTTTCTCTCCACATCAAGCTCAGCAGAAGATCTATCTTT
TCCATTTACAGAAGCTGATTCTGATGCCCATGCTTTTATAGCATCCAATTTCAACTCCAA
CGCTTCAACCAGTGTTTTTAATTCATCCATGGTGTAACGAAGAAGGACAAATCTATTGTC
CAACTCACAGGAACATAACAAGTTTGCATGTTTAAGACACGCAAACCTGTCTGGGGAGCA
CTTACAGCAGGCAGCAGAAAGGTGCAAGTCATAAAAACATGAAAAACATTCTCGCTCACT
TTTTACATCAAAATCTATTTCCATCTTTAGAAACTGAAACTGGGTCGGAAGCTGATGCAT
TCTCTCCTCTTCTATGAGAACCCTTTTCTCAACTGCCTTGGTAAGTATCCCATCTTTTCC
ACAGACACTTTTCCAACTCAAATTTCTCGGAGTCTCGCCTTTGAGAACTGAAAGCTCCCA
AAGGGCTCGGACAGCTTCCCTCGCTGACCCTAATAGCAACTTGTCATGAGACAGTGATGT
CTTGCGCCGTTGCTGACTGTAGAGCTCAACTGCACTTTGCCCATGTTCTAACCAATCAAC
GGGGGCCACATTCACGGCCTCCGCACAATTGAAGCCACAATTAAATCCAGAATGGTATGC
CCTTGGAAAGGTAAGAACAAACTCCCCAGAATGCTGGACAGTTCTATACACGGGTACACC
ATCAGACTTCAAAACCGAAGGAGACAGCTGAGTTACTAGTTCATGAAGTAAATCAGGTTG
CTCCTTAAACAAATCCGGTAGGTGCTTTCTCATGGCAGTCTCCAACTCAGAAGCACGGCT
TCCAGGTATTCCATACCAAATCTTTGGATCACCCCAGTGTAGATAGTTTAGCGAGTAGAG
GTGGTGGTCCTCAACATGCCAGCAAAATGATGAAAAGCACATCCCCACATAGAGCCATGG
CACTAGAACTCCCGAGATATCGCATTCTTCAAAACATAGTACAGAACCAGGCAAGCGTGG
AAAGTTATTCAAATTCCAACCTGAAACCATATACTGATTTGATTCATTTTTGGATAGAAA
AGACAATGCCTTGGGGAACCCACTAGCAAATGCTCCAGTTTCCAGATCAGCTCCATAATA
TACCTCAACCTCATCTGTTGGCCGCTCAACAATCCGCCAGTACTCGCCTTCTATTTCCTC
AACTGAGGGCTCCCAGCTCTCATTCTGTTCAGTCCCATCAGCACTTCTTCCCTCTATTGC
ATCCTTCATCCCAAAATAACACTCCTTGAAATCTTTGGCAAATTTCTGAAACTCTTCAAA
TGTAAAGTCTGATCCTGACTGGAAACCAAACTTCTCATCAGTGTCAGAAGTGGCGTTCAA
TTCGGATCCGTCAGAACTACGACGACTCCTAGTAGTTCCCATCTTTGAATGCCCCCTTCG
TTTTCTCTTCCGGCCTCTTTTTTTCTTCATGGGCTCTCTATTTTGAAGCAAGTCAACTTG
CTGAACTCGTGTAGAAAATTTAGCATTTTCCCATATATTCTTGTCTTTAAGAGGGCAAGG
TGGAATCCAGGAAGGAGGAGGTACAATTCTACATATACCATACGCTTCTGCTTTGGGGCG
TATCTTTGCTATGTAACCGAGTGTATCTTGAAACTCCTCAATAGTCGGGTAAAAAACAGG
AGCTTCATCAATGACAGGCCTGCATGCTCCAACAGGATTCCATCTAGCCAATATCTCCCG
ACTTCGAGGGCTGGCTGAGGACCCAAGACTGTTGTCATTTTTGTGCATGTTCTTGGACGA
GTGATCCTTCATGCTCTTTTTCACAATCAATTTTTGCTCTGGAGCTCGTATCAAATTCTC
GATAATCAATCCAATTTCGATATCTGCAGGACAGTTTAATCTTCACTTGCTCACAGTGTT
GTTGCAGTGATTTGGGATCAGCAGTTGTTTTCTGGAAATAACAGCCTGAAGCTACCGTGT
TGGTTGAGATAATTTCAAGAAATTGAGATTACTGATACCCTTTAGGTGAAGAAATTTTGA
ACACATTCAAATACCGTAGCTTTTCAACTCAAAAAGGCCCTAAAAATCCACGTTTGAAGC
GAATGTTGCTTATTTTTCTTCCTATATTTAAATACTCTTTTTTTTTTAATAATATAACAA
AATATATATTTATATATATTGTTTTTGT
>TeaL_24561
CTTGGATTTTCAATGTATATAATTTAAAATAGATTCTTGTAATCTACAATAAATGTGGCA
AATAAAGTAACAATCCATGGAACAAAGGTCATTGGTCTAGTGATTGTGTATCACCACTTT
GTTGTGCAAGGTTATAAGTTCAACTCCTATGAACACGAGTTTAATATTTTGTGTAGTAAT
AGGGGTTTTATTTAGTTATTGGGCTATTTGGTTGTTGGGCTTGGTAACCGTTGGCTTTCC
ATGTAGTTATAGGGATTTTATGTAGTTAGTTGGCTATTTCGTATTTGGGCTTGGTAACTA
TTGGCTTTATATGTAGTTGTAGGCTATTTTGTAGCGTGACGGTTAGTTTTCTAGTTATTG
TCAGACTTTAATTGTGCTATGAAGAGGAATTTGTTCCAAATTGAGAATTTTTCATAACAA
AAGGGAATTAAACAAGAAAGAAATGAAATGTAAATGATTCATAATAAAAAAAACAGAGGC
TATATAAATCCACTATCAAAGATTTTGAGGTTCAAATGAAGTTTCCTTTGACAGATTACA
TGTACTTTTATGTGCTGTATAGGCCAAGGAAAAGGGTTTCACGGGTGCAAATTACCCGGA
ATTATCTTAAATTAAAAATAGGTAAACGAAACAGAGGCAGTACCCATAACGTGTTTCTGG
AGCCAACCTGCAAAATTGTCAGGAGCTGGAGATTTAAGGGCCTCATAATTTAGTACGAGA
ACTATGAAAATGCTGAACAGATCAGATCGTCCATGTATATTTGGTGTCCGATATTCATCC
ATCTCTTTACTGTTTGATCACTTTGGTTATGTAGACTGTATCTGTCTCCTCCATTTTTTA
TGGAGATATCTAGTCTAGAATCTTTTCCCCGGTTGAAAACAAGTTCCAGACTAATGTGCC
GATGATGTACAATGCAACAGCTACCTTAAACACATCATCCCAAGAACCTTTTTGGAGAAT
GTATCCAGTTGCAGCTGTACCAAAGACACCCGCAAGCACTCCCGC
>TeaL_24562
AGCAGTTTAGAGGGAGCGAGCCCAAGACATTAGAGGAGATGGAGCAGTATACCAGAGGCA
TCCTGAAGTTTATTCTCGGTACCACTTTATTTTCGAACAGGTGGAACACAGTGGGCTTAT
ATCTGTAACAATCCTGACCCATGATTAACATTAATCCATGCTTAATTATGCCCAAGGAGT
AATTAAAGTAAAATTTTGCATCATATGTTGCCTTATTTGTGTTTATATCTGTTTAACGTA
GGAAGATACGTTCAAGTTTTCATTTCGATTGCGAAATTGAAGGCCTTATAGGTACCCGAT
TTAGAAATTGACTTGATTTATGTGTTAATTAGAATTTTTAAAATTTTATGGTAGGTTGAA
TTAAATTTCAAATTGGAACGATTAAATTAAAATAATTTAATGTCTACTCGATTAGTTTGA
TCAATAAATAATTAAACCTTTACCCAAGCCTATATAAGGCAAATTGTAGACTCAAGGCTA
TTATATACATTTTCATATCCTCATCTTTTGACTCAAACGTGAGAAAGAAAAGAGTGTAAG
AGTTGGGAGAGGAACTTCAACAATTAGAGTGAATTGTAGGAAATTTAGAAGGAAAATCAA
GAATTACTCAACCTTGGAGGGAAGTTTGGCTCCAACACTTGCTAGCTCAAGGCTTAAGGT
AGGAAATTCAACTCCTCAAACATGAATTTGAATTACTTAGTGCAAGAATTCAAGAGAATT
AGAAGATTAAGCATGGGAATTAAAGTAAGAATGTAGAATGAAAGATTAATTCATGCATGC
ATGCATAATTCATGAATTTTGAGTTTAATTTACAATCAATCCATACATGCAAGAGGTCAT
CTTTGTTAAATGTTGAGAGCTCACCATAGTTTTGCACTTACAATCCCAAATTACTCATGT
TTTGAAAGACAATATCTTATATCATTGCTTGCATGTTGTATATACAAAATTTCAAGCTTA
GTTTTAAAGAATTGATTTGGTTTTGGGCTTTAATTTTGTGAATTAATCTTCATTTCATAT
TATTACACAAGTTTCTAAATGTTTCCTTAAGTTTTTGGCCCAAAAGAACAAAAATTGCAG
CTTTGAAGTCAAATTTGGGAGCTTAGAGGTGAATCTGGAAATTCCAGAATTCAACCTCTC
CGCTCGAGCGTCAAATCCTGCGCTCGAGCGGCCACTTTTGCTTTTGCATCTCCGCTCAAG
CGGCCAGAAGTTCGCTCGAGCGT
>TeaL_24563
TCACCTAACCTTTATCTTCCTCAAACATCTGCCCGCCGACCACCAACTGATTGAAACCCC
CCATACCAGCCATTCTCTCTCTCTCTCTCTCTCTCTCTCTCTCTCATATCAACCGCACCC
CATCATCAACTGCTGCCTCTTTTAGCATTAACGGTCAACTGAAACCCCTCCCACACCATC
CATTCTCCCTCACCAGAATACATGAACTGGGTCTCTCTCGTTTACATAGCACACTAGGTC
TTTATTTTGCCTAATTTATACGAGCCCCCCATCTGCGGCCATTTTCCCCAATTTAACCAA
CCCACCACCACTTCCGTTCCATTAAGTAATCTGTTGATGCCTCTTTTGTAGAAATAATTT
TTTTGGAAGCAAAGGTTAACAGATTCACAATCAATCTATTTGTCTTGTAACGCTTCCAAA
CCTTTGTATATTAAAAAAATTATGTCACTGGAATTAATGCACAAGAGATTCAAATGTTAC
AGTTTGTGTGAGAGAATAAAATTCATCCATGCACGAGTTATTCTTCCTACCACAAAAACG
AGACTCATGTTTGGTTAGTCGGTGGTAAGTGAATGGTTCCAGTGGTTTTTGTAGCTATGT
CAATCAACAACATTCAACAATTGGTGGGTGATTGACAATTTTTGGTTAAGATAAGTAATC
TATTGACTGTTGGGGATCATTGGTGTGCTATACAAAGGGAAAGGAAGGAACAGAGCAAAC
CACGACAATTTTGCAAAGCATATATATACCTATATGTATGAAGCATATATAGCATATATA
TAAGCCCTGATTGGCTATGAGATAACAAAATAAGGGCAATTTAATCCTAAAATTTTATTT
AGTCTATCATGTGCCTACCACATGCCATGTTTCCATCCAAATTTCTAACTGTTTACTAAC
ATAGAGGGTAAGCGTCACAAGATATAACATAAAGGAGGCAAAGTGTTAAGAGTTTTAAAC
TTTAGGGAGGCAAAGTAAAAAGTGATCATAGTTCAAGGGGGTTTATTGTAATTTACCCAA
ATAGAACCTATCAAACAAAAGATTGTGTCTCATACACGAGTAGGGTCAGCTAGGGTTGTC
TACAACACAAACAAGTGTACAGTTATTTTCAATAAATTAATAGCTCCTAAAGTAAGATCG
TTGTGTAGAAAGACTAAAATGGAATCCAAGAAAGGGCTAAAATGGAATCCATTGTTACCA
CAAATTGAATACAGAAAAAAGAGCAATAATACATACCACCAGTCAATGTGACCAAATCAC
AACCCACCAATGTGAAAATCCAAGAAGAAACTTTCAACCATATGTCAGCAATTGCAAGAG
TTCTAAGAAAGATTGATGGGTTGGCCACACAAATGCTCCAACTCGCTTTCTAAAACTTTC
GACAAATTTGCTTTAGTCCGCCTATAAACCCAAGCTTGAGCATCTTGATCCCAATCAAAC
CTTGATGGACCACTTACAGGGGAAGACAGCCAGATTTGTCTATTAGGTGTTTGTTTGTTC
AATACATAGGTGCCCGAAGCCCCAAGCTTCATTGTTAAAACCTGGTTCCCATAATCTATA
TCGAAACCATCAATATCGACAGAATCCCCATATTCCTCTAATTTCTCTAGCAGACCATGT
AATTAGTACACATTAATGTGTGTTTGAAAGGGAAAAGATTGGATACACACCTAACCTTTG
GCATAGTGCACAAAGTGATTGTCCCATGACTTAAACCCATAACCTCAAGGTTATTAGGCC
AATGTTTTAAATGTGGGATGTTAAAGCACAGTAACATTAATTGCCATTCCAATTTAATAA
CATTGCCATACAGAATAATATAAGACACACAATAGTAAAATAAATGCTAGCCATCCTATT
AAAACACCCTATTTTATCTACAAATTCAAATTATATGCTTCCAAATACTTTCATTGCCCC
CTTTTTTTTTTGTTACAGATTAAGTAAATCAATTAGACAATTTAAAATTAAGGCTCCCTT
TGGATGAGTGGCAGCATTTCAAGTGAAGGGATTTGAGAATGAATTTTATAAAATTATAAG
AAGATTAGCTATTAAAGGTACATTGATAACCCTAAAGTGGAGGATTGAATAGAGCTATGA
AACATGTATTTAGTTAATGCTCTATTTCATTCATTGGAATGAGATGGAATGGTGATTCCT
TAGGCTTACCTATGGAATGGCCATTCCTTTAAAATGGTGAAAGATGATTCTATTTGTAAT
GCATTTGTCATTATTTTTTTAGTCTAACCAAACATGGGAATGAATATTTTGATGGAATGA
TCATTCCATTCCACTTCATTCCAATGAACCAAACACTACCTAAGATCCTCGTACAAATAA
AATCTTTTATGGAATGATTTCAAATAACTATTTTCACCAAGTTATTTGAAATCCATCAAT
ATAAAGCTATCAAATCTATTCATGATATCTAAATTTAAAGTATTACATTGAATTGGAAGA
TATACTTCTCAAATAATTGACGTCAAATCCATTCATTTCAACCTAAAATTTCTGAGATCA
TCCACTAGAACACCCACTCCATAAAAATTTAGTTGAAAGACCAATTAATTGTATTGCATG
TTAAGGTGGGATAGCTTAAAGCTCATGGATTTGGATAGGGTCCCTTTCTCTTTACAAATT
TTTACCCAAATCTATGATCCAAACACAACCTAAAAAAAGAGGAACAAGTTATGTTAGCTA
AAAGGATCACACATAGTACCGGTGTTTTAAAAAGCTCTAGGTGCATTGAGGCGCTAAGGT
CTCTTAGAACTTAAGCGTGAGGCACAAGACGAGAAATGCGCCTCATCGAAGCGAAGTGCA
AGTCGTTGAAGATAACCAAAATATTAAT
>TeaL_24564
TCATTTCCTATAATTTGATAGGAACATTAAAGGTAGGGATTTATTTCCTTTCCCATACAG
GTACCACAAAAGAGACCAAGAAGCAGCCTCACCAAGTAAGAGTCAAGCCTTCTGCCTCAT
CAACTTGTCCTCCACAATTCTATGTCTTTCATTGGATCCATACCTTATTGACTCGGATAC
ATTGCGGCAAGATCTCTCAAATTGCAATATCAGATTAGGGATAGGCATCAACCCTTGGAG
AGCAAAATCAAGTAGAGAAGCAAATAAAGTAAAAGTTGTATCTCCACCATCTGACAATGC
ATCATCCTCATGCTTGCAAGATTTTAATGAATAACTTCCAGGTCGACGTATCGAATCAGC
AGCAGCATCTCCAGCCAATGATTTTCTCCACAAAGCAGATTGTGTCTTTGCAGGTGTTCC
TTCTAATTGATCAAAATCAAAGCTCTCAACCTCTTGTTTGATATCTTCAAGAAAAAGTGC
AGCATTTGGCCGCCTTTCAATGCTCTGCCCATCATACAAAATCCTGGT
>TeaL_24565
ATATGAAGAATGAGGTCACCAACAGTCATAATCTTCTCTCTGAAAGCATCGTTCATTTGC
TCCACAAGTAAGTATCTAAGCACAAGAACCAAGTGTGCACCAAAAAAAATCATCTGAGGA
TCACCATGAGGCCTTGAATGGAGTTTCTGAAGAAGCACAGACAGATGCCGAGGTTGCTGA
TTCAGAACTTGTAGTGGCCAATTTTCTGGTCCAACTGTAGATGGAGAAACACCGTCTCCT
TGTCCATGACTTCTGTCGATTGCATCTTCATAAGTTTTAAATTGATCCATTCCACCTGGT
TGCAAGCGGGCTAGTTCAAGATCCACCTGAACATCAAGCCATGACTTGGCCATTGCTCAC
CATGCCGACTCATTATCCAAATCAAGGATTTTGGAGGCTGATACTTCAAGCCACTGAACA
ATCCGGAGGCCTAATTGTGCTGTATGATCTGCAACAACAAACTGGCAAGCCTCCAAATGC
GAAGTTGTTGGGGACAGCATCAGATCTTCTGGAAGTTCTTTATTTCCTTATTGACTCTGA
TACATTGCGGCAAGATCTCTCAAATTGCAATATCAGATCAAGGATAGGCATCAACCTTAA
GTTGTATGTCCACCCTCTGACAATGCATCATCCTCATTCTTGCAAGATTTTAATGAATAA
CTTCCAGGTTGACGTATCGAATCAGCAGCAACATCTACCTCAGATACACCACGACTGCCA
GCCAATGATTTTCTCCACAAAGCAGATTGTGTCTTTGAAGGTGTTCCTTCTAATTGATCA
GCATCAAAGCTCTCAACCTCTTGTTTGATATCTTCAAGAAAAAGTGCAGC
>TeaL_24566
AATATTCACAATACTCAGCATGCTACAGTGGTACATGTGCACACATTCCAAAAGAAGACT
CTTCAACAGAAATACAAATATATGAGAAGTGTGAGAGCCACCTTATTGACTCTGACACAT
TGCGGCAAGATCTCTCAAATTGCAATATCAGATCAGGGATAGGCATCAACCCTTGGAGAG
CAAAATCAAGTAGAGAAGCAAATAAAGTAAAAGTTGTATCTCCACCATCTGACAATGCAG
CATCCTCATGCTTGCAAGATTTTAATGAATAACTTCCAGGTCGACGTATCGAATCAGCAG
CAACATCTACCTCACATACACCACGACTGCCAACCAATGATTTTCTCCACAAAGCAGATT
GTGTCTTTGAAGGTGCTCCTTCTAATTGATCAGCATCAAAGCTCTCAACCTCTTGTTTGA
TATCTTCAAGAAAATGTGCAGCATTTGGCCGCCTTTCAATGCTCTGCCCATCATACAAAA
TCCTGGTTCCACTGAACTTAGAAACTGAATTGTCGTGACTGGAAGTTGAGTGCCTTTTCC
CATAACGACGATAGCGCTCTCTGGTGCTGAGATCTTC
>TeaL_24567
CTGAAGTGTAAATAAAAGCTTTATTTACTAGATCAAAACAGTAAATCAGCAAAGGAGAAG
AGAGGACAGAACCAGAGGTTACACGTCTTCGCAAGAGAGAGAAACCTTTGACAGAGAGGG
AGAGAAGCTTTGCGAACCACGAAGAGAGAGAGATGACAACCAGATGGGTCGAAAGAGAGA
AACGAACAAGAGAACCAGCAGGGCAAACCAGAGAACTAGGGAAGATGAATCAGAAGTCTT
TGAACAAGATCAGTGGCTGAAGCAGCAACCAGAGAGGAAGATTGCGATTGTGAGTCGAGA
GGTCACAATTGCGATGCCGGCAGCAAACAGCGACTACTGATGAGACGTCACAGAGGAGTC
GACTTAGAGAGAGACAAAGCCAACAAATTTGGACCAGCGAAGGAGAAGCTGAGAGCTAGG
GTTTCAAACCTAGCTCTGATACCATGTAAGATTTCTGAACGTTTGTTGTATAATCAATTG
TGTATAATATAGAGAGTACAACTGAATTATATAGACTTAATCTAAAAAAAGAAATAAGAA
TAAACCTATATTCTTACAATCAATCTGATATTCACACAATCAATCTAATATATTTACATT
AGCATAATATTCTCACAGAGCTGGTGCTATTGTTCATATTTGTTGGAGGGGACGGTAGTT
TTTCACTCAGTGTCGTCATGCAGCAAGGACATTCTGGTTCGGAATTGGAATGTTTATGAA
TATGAACTTTTGCTTTTCTTGGTGAATGTTTTGGTTTTGGTTTTGGAGATCTGGGTTCAA
AATAAAAGCTTGTGGAGCAAGGTTGTGGTTTGTAGACTTGGGAAGTAGTAGGAGATTGCT
GTTAAAGAAATTAGGGTTCAGTTTGGTCTTGGGCTTTTGATGTTTTGGCTGATAATTTGA
ACGGGGTGGGCTCAAGGTAAAAACCATTAAGAGCGAGAAAATTTTGAGTACGAACTTAGC
TTTTCTTGGTGAATGGTTTTGGTGTTTTGTGTCGGGAAAAAATGCCTTTGGAACAAGGTT
GTGGCTTGTAGACTTGTGAAGTAGATTGAGATTGGTGTTAAAGAGAAATGAGGGTTCAAT
TTGGTCTTGGGCTTTTGAAGTTTTTGGATAATCAATTTGAATGGGGTCAGTTAACTTCTT
AAGTGGTGGGTTCATGGTAAAAACTGGTAGATGAGAAAATTTTGGAAGGATTATTCATAT
GAATAGAATTGGAGTTGACAGATTTCCGGGCTTTATTTTGCATAATTGTTAGCATTTAAG
AATCTGTGGCAGAGAGGGATACACTGGAATTCCCTTTCAAGTTCCAAATATTTTGAGCTT
GAGGTAGTCATGTTGTTTCTGGACATCTTGCTGCAGTTTCGAGGGAGGAAATTTATTTGC
TGCAGTTTCCAGGGTTCCCTGTGTTAACTTTATACATGCTGTCAATTGACTTGAGCAAAC
TTGGAATGTGAGGCATTTTAAATACACTAGTTAATATGAGTTTTTTCTCAGAGCAACTCT
GAAACAAAGAGAGAATGTTTCAGAGTGGAAACCTCCAGTCTAGGCTTCATAGAAATTGTT
AACTACGCAGCCTATGGTTGATGAACACCAAACACCTCCATAATTATATGGGAGCCTTCT
CAACCATTATTCAATTATCCTCTTTTTTTAATCCCAAATCTCATTTGATAAATAGCCTTG
GCCAAACACACAATCTTTGTCTACTTGTATTCTTCCAATGGTTACAAGGTTGTTTGTAGC
G
>TeaL_24568
CCTATTTCCCTGGATCTAAGAATCCACTCTGGAAGTGAAACACCCTTTGGGCAAGCTTTA
CGTGCATTGCGAGTCTGCAGATAGCACAACAGAAAATGAGACAACAGCTCATTTGTGAAA
TATTAACTCATAATCATCTCATACTAGTGAAAACTGACAAGTGTTTCAAAAAGTAATATA
TATTTAGCACCTACACGGATTGTGTTATTAAAATAAAAGAAAGAGGAAAAAGAAACAAGG
ATGAGCAGTTCTAACAAGTCTTTTGAGAATTTGAGTGAGATTATTCTTCTTGTGCTCCAG
CTGATCAATGTAAGGCATATGTGCAAGTGGAGTCACTACATCACGGACACTTCTTGCCTT
TGAAGCTGAATAATCAAGTGTGACAATATCATCACTTGTATCACCATCTT
>TeaL_24569
AGAAAACTCAACTATGTACTATAATTGTTTAGGAAATTTTAAAATATTCTAGAAGACTAA
TGATGACCTTGGATTAAGTTGATTTGAAATATAGATGGATATAAATGAGATAAAAGTATG
GTAGCAGAGAAAGGGTGGTGTGGTGAAAAACTCACCAATCCAAATAGTGTGTAGTGAGAG
TATTAAGAGTGTTTTGTATTGATGTTTGAATGTTAGGTATTTGTTATTTATATTTATTTG
AGTTTGAGTTTGTTGATAATATAATGGAGAGAGTTTCTTAGTGTATTCTTGAGCTCCGTT
ATATCATATACTCATTGTGGGATGAGGTGGAAGTGCTGGTCGAAGTGATCATCAGTTCCT
GTGGTTAGAGGTTGTTTGCCAACAACATTGTGGTGTCTGCTAAGTTTAACTTAGCTATGC
ACAACTTAACATTCAAACGATGCTTGCTCAAAACTAATTACCAGGCCAGTCAACCAAGAT
TGAATAAGTTTTCATCCATGTCCAATGCTAATCAATTCTTTACAATGTGATTAAAATGTG
ATTTAGCAGTAAACCTAGAAACAAGTTTAACTAATAACTCCAATGAGTGAGGTATTATAA
ATCGTCCACGTTGACAAAGCAAAAACTTCTAGTATCCGAAAATCATCCATGTTGACAAAG
CAAAACCACCTCTAGTATATTCTTTTGAACCCGGCTTCCCCACCATGCACGCGTTAAAAA
GTTCATTTCTCTATAGTTTTGTTCTATGCTTTGTAACTCTTTTTACGTTGTACATTTTTC
AACCAAACGTCAACTTCTCTCTTTCACTTCTTTCTAGGATTTAACTCTTCATTTACCAAT
TGTGCGTTAACATCGTCCTCTAGAGAGTGCAATGTTTCCATCTATTTTGTGAAAGTCTGG
ACAATTTCATCAAGGTGATTGTGATAGTTTAGCCACTCAGGGCACTCAACAATGAACATC
CATATATTATGCTCTGTAGGAAGTTTGCATCTACAAGACTACCTATTGTAAAAAATGTCA
AGAATTCCATCACCATTGAACAATCTAACGTAAAGAATGACAGTGTGGTGATTAGCACAC
CAATTACCAGAACACGTAACGTAATAAAACTTCAAGAAAAAGTCTTTACAAATAATCAAC
GAAGTTTTACAAACCTAATATTTGAGTGAAGAAATTACTTAAATAAAATACCAAATATTA
TATTGGAATTACAGGATACATAATCATCCATAACATATAACTCGCTATTCAAACTTTCAG
AATTAGTTTCAGTAGGTGGAATTATAGACTGAAAATTGAAGAACATAACCAGTATTGCTA
GGACCAATAAGTATGTTAATATTTCATGCATGAATGAATATGAGGTTTGTAGTACCATAT
TTAGCACACCAATATTCTTCAATAGTCAAATAAATAAAATTAATTAGTTGATAATTATTT
ATCAATAATTTCAAACTAGTCTAAATCTGCGCTTAACAGGTATCATAAAAGGACCTTAGG
AGTTCTAAATTAAGTTCCAACAAAATGTGAAATTAGTCCTAGAAAATGATCTGAGTTCTT
GTATACTGCTAATTCAGCCTAGGCAGGGGCACAGCCAAGATTATAGCATTGGGGGGCCAA
AAGTAAGGCATTAGCCAAGTCTAAACAGTTGGGTTAAATTAAATGTAAACGACTAAAATC
AACAAATCACTATTAAAACTAAGCAAATAAATAATGATAACATTCTAATTCTAGAAATTT
GAATTTCAATGATTCACCACTAGAAAAATGTAAATGTAAATGATAATGAATAATATATCC
AATACATGAAAGGTAAAGAATTACATATCGCACCATGTACACAAAAATTTTAAATTGACA
CGTACTACTCAATGAAAGATGAAAATACTAGGATTTTTTTTAGGAAATAAACCAAGCAAA
ACTATGAAACACACTTTAAAAATGCATAC
>TeaL_24570
CAAACTTCTACTACTATTAACTATTTAAACTTTATTACATTTCAGTTTGAAAATCTCCAT
GTTTAATTTGGAAACATTCTTGCAATATTTGGATAATATTTATTTATCAAAATGAAAAGC
ATCTAGTCAAGGTCGTTTAGTGTGAGCGGTCTATGGTGATGTGGGCTGGCTGTAAGCCCT
CTGGAAATCATGGTAAGAACACAGATAGCACAAGATCACTAGAGGTAAAGAGTGAGCGAG
CTGAAGTAGCCTTAGTAGAGAGAGGCATAGCGTTGATGCATGGTGCAAGCAAATGTGGTG
AATGGCACTGAGCGTGCGAGGTACATGGCACTAAGCAAATGGACCGAGCACTGAGTGGGT
GCTGAAGTAAAGATACTGAGCAAAGTGCAAACATGGTGATAGTGGAGCAAATGCGTTGGC
CACTTGGGTCACAAGTACCCACATGTAGCCCCCCGCCAAAGTATTCTCATGAGCCAAATG
TGAGTGCACTTGCGTACCTCATACCTCTTGAGTGGGAGAACTACTTGGTGTGCCTAATTG
TGAAAATGATGTTGAGGTCTCGTAGTTTGAGGGCAACTATAGCTCCCATTTCTATTGTTG
ATAGCCAAAGCTTGTTATGAATATGTTGTATATATACTGAGTCACATGTTTTAATAAGTG
AAAAGGCGAGGGGTCTAAGTCTCGATTACAAATTGTAGAGCCCCTACTATGGCGTGGGGG
TGGAGGGAATAGAACATCGCTATGAGAATCAATATATCCCTCTATGGTATTAGATAATAG
CTCCCCATGTGAGTAGTCTTAAATCTAATGAGAATGCT
>TeaL_24571
AAACCAACTATCAAAGAAGGGGACAAAGAATTTCATCTTAATTAATTGAAGGCTGAGCTC
ATAGGTGGGACCCAAGAGACTTCCATTGTTTTAAGAATTTGAAGTCTTTCCCATTCTATT
CTTCATATTGGTTTTTCCAAAACCTTTTGAAAATCATTCTGTGATCACCACCACCACCAT
CATCACCATATTCTCTGAGAATTCCCACTTTACACCATGATTGTAGAGGACCATGAGATG
CCTAACGGATGGCCACTTGGACTCGGTAACATGAACATAAGACTTCAAGTGACTGAAAAC
TTACAGCCTGCTGCAGCAGCACCACGCCTTTCACATTCACCTTCATCCAGTTTCTCTTCA
TTTTCATCCTCCAACCTTGACACCGAGTCCGTGTCATTGGGCCGGCTAATTGGAATTCGA
GAAAGGGAAGGGGGAGTCTTGTACTTTCCACACTCAAATCGCGTTGAACAAGGTGAGAGC
GTGACAGAGAGTTCATGCTTGAATGTCCCTGGGAAACAAGAAGAAGAAATGTGTCGGGGA
ATTTGTGTTCCTTTATTCGCTAGCATACTAGTGAAGATGAACAGAAGTAAAAGCAGCTCG
AGAGGGTGAATCCTGACAATGAGGGTAAATAACATATTTGTTCAAGGCATACCAGGGGAA
TAAAATGTCTGTGACATGTATCAATTCTGTTGC
>TeaL_24572
TATTTTAAAACTGAGTTCTGTGAATATTTGGCTAATTTGGGTACCATTCACCAGACTTCA
TATACTGATACACCTTCCCAAAATGGTCGCGTTAAGCGTAAACATCATCATTTCCTTGAG
GCAGCTAGGTCTCTCCTTCTCTCTGCCTCTGTTCTGGCTCCATTTTGGGGTGAGGCAGTT
CTTACAGATGCTTTTCTTCTCAACCGTATGCCTACTTCCATTCTCTCTGGTTGGTCTCCT
TATGAGACTCTGTTTTCTCAACTTTCCCAATTACTTCATCCTTGGTCTACTTGTTTTGTC
CTTTTACCCCGTAAAGGTAGGACCAAACTGAGTACCCGGTCTGTCTTGTGTGTCTTTTTG
AGGTTACAGTCTCACTCAAAAAGGTTATCGCTATTATAACCCTGTTTCCCGTCGCCTATA
TGTCCCCCGCCATGTTACCTTTCTTGAATGTCTACCTCTTTTTCCTCTTACAGCCCCAAT
TTCCAAAAAGGATTTGGTTCATATTGATCCATTTCCTTTTGAGGTCCCTCTTGATGAGCA
TGTCGTTGCTATNNNNNNNAGCATGTCGTTGCTATTCCCCATGAGCTTGTTCCCTCTCTT
CCTCATCTCGACTGACCCCCATAAGTCTATTCCTTCTTCTCCTCATCCTACTCCCCCACC
TGCTCCTTCTCCTCCTCCGTTGTTAGTCTATTCTCGTCACAAGACTCTCCCTCCACCAGT
TGTCTTTGTCCCTTCTACTGATCCCCTTGCTTTTGACGACTCTGATCTTGCTAACTGTAA
GTATCCTCTTTGCATCCGTAAATAGGTCGTCAAACTAGATTTTGCTAAAACATGTTTTTC
TCCTTCATATTGTATCTTTTTGTCTGCTATTCACTCTTTTTCAGAACATCAGTCTTACAA
GGAGGCCTGTCAAAATCCTAATTGGGTTCGAACTATGGAGGATGAATTGTCTATTTTGCA
GAAAACTATTACTTGGGAGCTAATCCCATTGCCTACTAGCAAAAATCTGGTTGGTTGTAA
AGAGGTCTATAAAGTCAAGACTCACTCTAATAGTTCTTTTGAGCACTACAAAGCTCGCCT
GATTGCCAAAGGTTTCTCACAGGAGTATGGTATTGAATATGAGGAGACCTTTGCCTTTGT
TGCCAAGATGACTACTATTCGTACTTTAATTTATGTTGTTGTTGTTCGTCATTAGCCACT
CTATCAGACGGATGTTAATAATGCTTAATGGCCATCTCACTAAGGAGGTTTACATACGTC
CTTCCCCTGGCCTTTCTCATTCCTCTGGACATGTTTGTCGTCTTCGGCACGCTCTGTATG
GTTTAAAACAATCCCCTCATGCTTGGTATGATCGCTTTCAGGCCGTTGTCACTTAGCTTG
GGTTTAATCCTTGTGCTCAGGATTCTACTTTGTTTTTCATTCACACCTCTGCTGGTTTTG
TTGCCCTGTTACTGTATGTGGATAATATAATCATCACTGGCTCGGACTCTTCTGCTATCT
CTAAGTCAAGCAACATTTCTTCCGCACCTTCGAAATGAAAGATCTGGGCCCCTTGCGGTA
TTTTCTTAGTATTGAAGTCGCTTCTTCTCCTAAAGGTTACTTTTTATCTTAAGCTAAGGC
TTCGTTTG
>TeaL_24573
CACGAATTCATAAATAAGAGAATAATATAATATTTGGTAATGGTAGAAGAGACCGTGATG
TAATTAAGACCCATCTTTCCACACAAAACTCCCAAGATTGATATTTGGTCCTCATTTGAG
AGGAAAGATAATCCTAAGTTGGTCTTACAAAGCCATGGAGGCTTTACCACCACAATATTA
TTGTGCATATACTTCTCCTCTCCACAAATTTCAATGTTTCAACACATTGTTTGGAACTTA
AATTTAATAGAAAATGAAATGAAATGAAAAATGAGAAGAAAAAAGTTTTCTAAGAAGTGA
TTTATAGAATTAAACATTTCTCATGTATCCTTGGTTGCACAATTTAACATCAATGTGATA
ATGTGACAACTGTGACCCAACCATTCCAGGAGTAGGGAATAACTCAATTCTATGGGAATG
GAATAGGATAAAAAACTAGTAGACAAAATTAACAATCATATGATTACACCACCCCACCAA
ATAGTATATACTATCAACCATGCCACAATGCCTTTTTATTCCATGCGATACATAATCACC
CTCTATCCAAGGATAATCATATTCCTATTATCCTATCTAGCAACCAAACATGGCCATAGA
TGGCAGAATGAAGTAAACACTATACCCACACATAGCATGGAGAGTCTTGCATGCCTGAGG
GACTAGACTGGCATTTGTGGCTCAAGACTAGCTGTGATGGTTAAATAAACATCCATGGAT
GGTTCTGAGGAAAACAATTCACAAAAAAAGAACCGGTTGAGCAATGTACAAAGGAAATTA
CAAACCATCAAATAATCCAACATAAATTATGCAATGCAAATGTAAACAATCTCAAAACCA
TGTGAAGTTCATGTAAAAACTAGTAGGAGACACCATAGAAACTCCTCATGAAACTTTGGA
TATATGACTACTACTCACCACAACAGAAACCAGTGTGTCCCAAAACAAACAAGTGGCACA
AAAATGTCCCAGCACAAATACAGTGCGCAGAATTTCACCAAATCTTAAGACTACACCTGA
ACTAGAGATTTATAAAACTATCACTAACTAAAATATAATAGCTTCATGCTTGGTAGAATT
ACTGAGAAGCAATGCAGTGGATCCAAATTAGATAATTTGTATAAGAACCTGTTAAATCCA
ACCAATATTCAATTTCCTCAATTCCTAATGGGACTCGATGACAAAGTCTCCAGGTATAAA
AACCAACCAAGTTCAACTAACTAGGTAGATAGGGGGACAAAAATGCCGTGTACAAGGAAC
GACACAGCAGTTTATCTATCACTAGCTATATTTGGGACACATCCAAAACTTAATGAAGAA
TCAATAATGCATAATCTGATTAGCGTGGGTAATGTTGAAAAACAGATCTGAAAGCTCAAA
TTCAAATTTGAAAGAAAAAAAGGCCAGATTATAAGCCTTGAATGTTAAAAGTAAACACAC
TTGGGAGCCAAAATCAAGAGTCAACAGCTGATAAGAGCCAAAAGTGGTGCAGCTATAGTC
TCCTGGCATGAACAAGAGATGCACATATTTCAATATAAATTCTCATATACAAAATAA
>TeaL_24574
TATAACCAAACACCATACTCAAACACACGTGTAAAAAATAGATTACAAATCACAACCAAA
CAGAGTCATTATTATCTTGTATGCATATAAAAATATATACTTATTTGTTGTTAGGTCTTG
TGTCATGTACTGATTATGCAAATTTTATTTATTTTTTTATTTTTTTTTGTAATATACTTA
TTATTTAGACATTTCCATGTCGGTGTATCCGCATCTTCTTGTATTTGTGTCCTGTGTTTG
TATTCATGATTCTTAGTCCATAATGTGTGTATTTTAGTCACACATTCACGCTAAATATAT
CGAATGAACAAGATACATTATGCCATATTCCATGATTAACCAATACAAAATGTAATTCTA
TGGCTCCGTTTGGCAAGAGCTTTTTTGGCTATTTTAGCCACAAAAGACAAAATAGGTTAT
TTTAGCCACAACAAACAAAACATCACATCCAATCCATA
>TeaL_24575
TCTGTGACTAAAATAACTTATTTTATTTTTTGTGACTATTTTAACCAAAAAAAATCTGAC
TTTTCTCTTCCCAAACGCAACCAAAATCTAAGTAGAAGTTGTGCTAAATTTTGATACAAA
CTTCTAAAATAATAATAAATAATTTCATAAACACCTCCTATAGCTATATTGCACACAATT
CCTTGCAAGAAATCATTGAAGTGATATTTATCAACCAAAAATAAATAAATAAACCATTGA
CGTGATAACTGAGGCAAGAGAATTATGTCAAAATTATATGCATGTGGCACATCATGATTA
CCTCTAGGTGAATTGTCAAAATTGAAATAGTGATAAGGTGTAGTGTCACTTTCACTTACA
ATAATATCAAGGACTTTTCTTTAAGTGTGCCTTATATATGGTATGTATGGCATTTACGAT
CTTACATTTATACCTTCTTAAGTGTGCATTTATGATATTTTTTTGCATTTACACCTTGCA
CATGATGTGCAACCTTAAGAGGGTTGCACACTTAAACATTACCCTAATATCAAACCAATC
GTCCTTTTTTTCCTTTTATTGTTTATAACTAATTTATTTGTTTCTACCAATTCTTGATAA
GCTCCGTTTGGACAGAGTTAGGTTGGGTTTTTTTGGCTATTTTAGTCACAAAAAATAAAA
TAGGTTATTTTAGTCACAAAAAATAAAATATCACATCCAATCCATAATCATTACACTCTT
CTCTCACAAAAAAAAGTCAAAAAAGTCAAAAAATCCTTCCCAAACCAAACTTTTTAACCC
AGGCTAAAATAGTCAAAAAAAGTCAAAAAGCCAACCCACTTCCCAAACCAAGCCATATGT
AATTCAAAAGGATTATTTTCATTTGGGAAGTGAGTTGACTTTTTGACTTTTTTGGCTATT
TTAGCCTGGGCTAAAAAGTTTGGTTTGGGAAGGATTTTTTGATTTTTTGGTTTTTTTGAC
TTTTTTTGTGAGAGAATAATGTAATAATTATGAGTTGGATGTGATATTTTGTTTGTTGTG
ATTAAAATAGTCTATTTTATCTTTTGTGACTAAAATAGTCAAAAAAAACCCATAAACCAA
CTTGCCAAA
>TeaL_24576
TTTAATCAACAAAAAAAGACTATTGATAAATAAAAAAAAAGGGGACCAGGATAATGTATC
CTCTTACAACCAAAAAAAAAAAAGCGCCAAACCCTAGACAATATTATCACAAGCAAAAGC
CTACATATCACACACCGACAACCAATCTCTAGCTAACAAAAAAAGTGGAACCCCTTTAAA
GAGCGAACTCCCTGAAACCCAAAAGGAAGTTAAGTGGCGAACTTTATCTCACAAACAGTC
CACTTCCTGAAACTTATCTTCAAACAATCTCGCATTTCTTTCTAACCATAGAACCCAAAA
AATTGCAAAGATGGCGCAAGACCAAAACACTTTGGCTCTCTTTGATCCTCCAAAAGCTCG
AAAATAAACAAAGAGCATATGCTTGCTCCCTTTTGGTGCCACCCACCTGACATTTCCCAA
AAGAAACAATTTGTGCCATAAATTCAAAGCAATTGGGCAATGTAGAAATAAATGATCCAC
AGATTCCCTATTCTTAGAGCATAGAATGCACCACTGAGGATTTAGAGAATGGTTAGGTCT
CCATTTCTGCAATGTATCATTTGTCAAGATGCCTCCATGAACCAAGGCCCAC
>TeaL_24577
ATATATATATATATATATCATTTCAAAGTTGCATTGCGTGATCATAAGTCTTTCAATTGG
CTATGTAAATTGTTACATGCATTGCCTACTGAGCTTATGCTCACCCCAAAGCTAACAGTT
TCAGGAATTCGAGATGAGACGACCACTAAGGAATGATGTTGGCATGAAGAAATCTTTTGT
GGAGTTGATTGTTAATCTTTTGGGGACTTGTTGACTTTTGTTTAAATAAGCTGTAATTAT
GTGTTGTGCATATATTAGTGTTTTGGAATGACATATGAGGAAGGGCGTCCCAATTACACA
ATTGTAATTGTCTTATACTTTTTGAACTGTTTTGTTGTATTCTGACGATGTAAGGAATCA
AAATTGTAATTGTTGAAAAATAGTTCAAGGAGGAAGAAATGTACTGAATTTTGTGTTCTA
GTTGTTATCCTACACTTGTTTGTATGTATCGTATGGTGGGAATGCCCAGAGAACAGGATC
AGGAAGGGGTTTTCTGAGGGTGTTACATCTTATGTCTTTTATTTATGTATATTTTCTTTT
TTCTCTCTCATACACATAATGTATAATTTCTAACATCAATTCAATTAAATCATAATCAAT
CATAAATTGTTAATTATTTATTATAATTTCT
>TeaL_24578
TTATTTAATTAGTTTTTATTTATGTTTCTTATTTGGTCTTAGAGTATGAAGCAGACACCT
CTCCGAGGGCTCATCAGTGTCAGACGGACACGAGGTGAAGACGTGTCCGACATGCAGCAG
AGAGGGCCCTTTTTATTTATTTATTTTTGCATCCGGACACGTTCGGGGGGTCAATTTCAT
AATTTATGAAACTTGTGTTGTGGCCAATTTGTAAAACAACAAAAACAGAGCAATATTTAC
CCTAAATCGACAGAGAAGAAGAGAAAGAGAGACCAAAAGAGAAAGTGAGAAGACCTGGTC
CATTTTCGGTGGTCGCTCGTCGGCTGTTATCTAAGGTACGACTTCACTGCTTCATTCTTC
ATTTTTCTTCTTCGTTCTTCTTCTTCTATCATCTTCTTCTTCTCCAATCTTCTCTCTGTC
TCAGTCGCCGTCTCTCTGTCTCTCTCGCAGTCACTCTTATCCTCTGCATTGATCCTTTGT
TTTGTTTTGTTTTTTCTTTCTTTTCTTTTTTTTCTTGAAAAGTTGCCCCAAAACGGCGTC
GTTTTGGGGCGCTACAGGAAAAGGCTACAGGAAAAGGCTACCGAGGATCCGGATTCGTGT
TGAGCACGCTTCTGCCACTGGTGTGTTTAAAAATCTCAGCGGGTCGGTAGATGGGTTTGG
GCCTGGAATTAATCTGGAGGTTGTGTTGGGCTCTCCGAATATTGAGCAAATTGTTCAAGG
TCCTATTTGTAAACCATGTATACAACAAGGTAACAGGGCTTCCGATAAGTCTCTATTACC
TGGGCCTTCCTTAACTGTTGGTCCACATGGGTCAGGCACTATGAGTTTACATGATCAAGG
CTCTGTTCATTGTCCTGCTCCCTTCCTCAACCCAAATCGGTCTGCCAAGAAAGCTGGGAA
AAAGAAGGTTCAGATGGAAGGATTTTCTCGGTTTGCTCAACTTTATGGTCACCAATCTGC
AGCTATCGGTAGGCTTCCCTCCAAGTCCGTGATCTTCAGGCCAGCAGCAGTGGCCCTTGC
ACACTCTTAGCTGTCCGAGAGTGTATCAAGCACGCATAGCTATCTCCTCAAG
>TeaL_24579
ATCAAACACATCTGCAGTAGTCATCATAGAAGATCGAATAGCAGCTGAGCTCCAATCCCG
GTGGGCTGCTTTCAACAATGCAGCTATGCCAACTATGTGGGGAGACGCCATGGAAGTGCC
AGACACAATTACATAGTCTGAGAGTAATGAACTGCCGTGAATATACGCACTCAACCTGTT
GGGTACCCATCCAGCCAAAATCTTGTATCCAGGTGCCAGTATATCAGGTCTAAGTACCCA
TGGAGCCTCTGAACCCGGCCCTCTTGACGAAAAGCTCGTAACTTGAGGAGCCGGCTTGAC
ACCTAGTAATGTTATCTGGAATTTGATACTCACAGTTGGGTTTTCAAATCCAACTATATA
ATCCTTCATTAATTCTCCATCTTTAAGGCTCACAACCACAAATGGAGTACCGGAAGAAAA
TATCTCGACAGAGTTTGAACTTACGATAGCTCCAGCAGCTCCTGATCTGTTCAATTCTTT
CCACTGCAGAATCTGCGGATTCATTGATGTTTCATTGTCAAAATCGCAAAAGATATACTT
TCCTGCAACATCTTTAGGGTCTAAGGCACCAAACTGACAAATTTCTTTGCTTTTATTTCC
ATGTCCAAAGTATAAAGGGACTTTGGAGACTAACAGGTTTTCAAGGTAAGTAGACCTTCC
GGTAACTGATAAGGCCCCATTGCCAAGTGTGATATGAGCCAAAAAATCTCGATCAATAGT
TCCTGCACCGACATTGGTGATCCAAGGAGCTTCATTAAACAGCTTATCATGGCCGCTATT
TCCAGCTGAACACGACACGAAAATCCCTTTTTCCATTGCTGCAAAAGCTCCGATTGCAAT
TGGGTTTTTGTAGAATGGAGCCTCAGGGAAGCCTAATGACAAAGACATTAGATCCACGCC
ATCAGCTATGGCCTGGTCCATGCCAGCCAGTATGTCACTCGAGGTTGTAAGGTCGGGTTC
ATTGAAGAAGAACACTTTATACATCGCCAATCGAGCCTTCGGTGCCATGCCAATGGCTTT
TCCCTTGGCATAACCGAAGTAACTAGCACACGGCACTGGGCTGCCAGCAGCAGTGGATGA
TGTGTGAGTCCCGTGACCGAAAAAATCCCTTGGAGAGTCGTAGTCTTCAGTTGTTGATAT
GTTGAATCCAGCTTGCTTCATTGCTTTACTAAAAGACCGTGCACCGATAAGTTTCCTGTT
ACAATGAGAAGAATTAAACTCAGTCCAGTTTCACAGGCACCGCGCCAACGTGCTGGCACC
GGAGGCATGTCATCGTCGTTGAAACTCTCACTTTCAGGCCATATCCCGGAGTCGATGATA
CCAATTATCATGTCATCCCCAAACCCCGCCACGGGCCATAATCCGACATCGTCTTGCAAG
CCAAGAAACTTTGGGGAATGGGTTGTGTGGAGATGGCCAAATGTCTCTGCGTACGTTGCA
CCGTCTATCACATGATTGTAAGTGTAGAGATGCGTCGGGGGAACATTGTCTGTGGAAGAG
AGGGATGACAGTATCGATGTGTACCAGCTGTGGGGTGTGGAGAAGGGAGCTGGCATAGCT
GACCTGTCCATGTGGATGATGTAGCTTTGATGGTCATCGGACAAGGAGGATGATATGGAA
GATATGATAAGAAAAATGAAAGAATAGAAGAGGTAGGAAGGCTTTCCATGTTCCATTGTT
ATGGACACTAATGCTTGATTAACTATGAGATGAAAGATCAAATGATCTCATATATAGGCA
GAGCCGGCCCTTGGACAAGGCTGGTGAGTCCGTGACCTCAGGCCCCAAATTATGTTTAAA
AAATAGGCACCGAATAATTTTGATCTTAAG
>TeaL_24580
AAGGCTTGTGTTCCTCTAAAGGTGAAGGTGTTCATGTGGGCCTTGGTTCATGGATGCATC
TTGACAAATGATACATTGCATAAACGGAGACCTAATCATTTTCTAAATCCTCAGTGGTGC
ATTATGTGTTGTAAGAATGGGGAATCCTTGAATTATTTATTTTTGCACTGCTCAATTGCT
TTGAATTTATGGCACAAATTGTTTCTCTTGAGGAATGTTATGTGGGTAGCACCAAAAGGT
GGTGTGCATATGCTCCTAGTTGATTTTTGTGCTTTTGGACGATCGAAGAGAGCCAAAGTG
CTATGGTCTTGTGCCATCTTTGCAACTTTTTGGGTTCTATGGTTGGAAAGAAATGCCCGG
TTGTTCGAAGATAAATTTTGGGAAGTGTATTGTTTGTGGGATAAAGTTTGTCACTTAACT
TTCTTTTGGGCTTTAGGAAATTCTCTCTTTTTGGGGTGTTACTTTTTTTGTTTGTTAGAG
ATTGGTTGTTGGTGTGTGAGTGTAGGCTTTTGCTTGAGATAATCTTGTTAGGGTTATGTT
CTTTGTATTTCATTTTCCTTTTGTAAGAGGATGCCTTATCCTAGCTCCCTTTTTTGATTT
ATCAATAAACTCTTTTGTTGTTGATCAAAAAAAGATGATAAATCAGAACAATGCAACAAT
TCAAGAAACAGATAAAGTAAGGGATTGGTAAGAACATGATTTTGAAATTCAAAATCCATA
TAAATTGAAATCCAAAATCCGTGTAAGGTACTTGTTCGATGGAGTAAAAAAGAAGATCTG
CCCATGTGGTGGGTGAAGTTCTGGTGGTGACTATTAGGTGGTGCTACTATGGAGAAGGAA
GTGGTGGGGAAAGAGGATGAAGGGGATAGTGGTGGAATTGGATGATAAGGGGGCTCCATA
TAGTATGAATGTTGCAAAAAATGGATGTAAGTTAGTGGAAACAAGATGGTGGGGATAAGG
TTGTGGCCACCGGTGGTGGTAACGGTGCGGATTAGAGAGGAGGAAGTGGTGGTGGTAGTA
CTATTGCTGCTTGAGTGAGGGTGAGCCAATGAGGGAAGAGGAGATGAGAGAAGAGAGGAG
GAGACGTGGGTTAGGTTTTGGGTAATGGAAGTGTTTGGGTATGAAGATAGGGAATGATTA
ATAAATAAGTAATGGAAATAGAATTTTATAGAAGGGTACAATAGTAAACTTATAATTGAT
GTTACTTACCATCACTCGACAACACTGAGAAGGGAAGTTCTGGTAATTTTAGAAACCACA
AGGGAGGT
>TeaL_24581
GTTAGGGGCTTTCAGCTTCATCTGTTTCGACTTAGGGTTTGTGCTTCGTCTTTGTGTTCT
CCATCAGAAAGACGATTTGAAGGAGTCGATTTCAAGGGTTTCGGGTTTCTCGCTTTCTCT
TGAAGAAATTGTGTTCTCGCTTGAGCACGGGTAGAGTCTTGAATTAGGGCCCAATTCTAT
TATAGATACCTCATACCATCTGCATATATAGGATTCAAGTTGATGGATTAGCGGCGACCT
CTTTAAGTTGTGACTTGACTGTACTAACATACTAACATTCTATTTTTGATATTAAAAAAA
AATAAAAAATAAAAAATAAAAAAAATAGGGCACTTGGTTCATAAATTCAAATTTGGATTT
TGTTTGGCCAAACACTACAAAATATAAGACTTTTCGCGATCAATTATTTTGGTCCCTTAA
ACTATTATTTTGGTTTCTAAATGCTTTTAGTGACAAAAATAAATTGGTCACCAAAAACGT
CGCTAAAAGTGCGTCCAAAAAAGTCAAAATTGACTTTTAGCGACGAAATTTCAAAATTGT
CTTTGAAAAAGGCAATTGGCAATGAAATTTATATCGTAACAAAATGTTTGATTTTGCAGA
ACTAAACATTTGGTCACTAATATTTTGTCACAAAATGTCCCAATTTGGCTGCAAAAAACA
AAATAATGGTACTTCTGTCACAATTATATTTGGTCGCTAAAGGACAAATGACTTTTTCCA
CCTCACATTTTCGTCGCTAAAAGTCAATTTGGGAAATATTTTGTACCCATTTAATTTCAT
AGCTAAAAAAACACAAAAATTAAAGGCCATTCAATCATTTAAATAAAAAAAAAAAATTTA
TATTTGACATCGACACATCAAAGGCGATTCCCAAACCGTACCGAGTAGAAAGTAAAATTT
TGCAAAAATTAAAACTCGAAGTTTCCAAATTCACTTCAACATAGTTGTTCCTTATACGAG
TTAAAAACTCAAAATAGGTCCAATTCCCAAACTTGATTACAAGCTATCACTTCAAAGTAA
TTTGGGGTCTAAAGGCCAACATAGAGGTAGGGGAGAGATGATGGAACCTGCCCTCCGTTT
GGTCCTCTGGCTAACCTTCCACTTCTCAACCAGGATCTTCTTTATCCCGATACAATTAGA
AATCACAGCTAATGCCTGGACAATAAACCATGTGGCAGGATTCGAGCATGGTGCATTTGT
TAACAAGGTGGGTTAGACCGAGATCTCGGCAGTGTGACAGCACTATATCCTTGAGCAAGT
GACAGCCTTCACCTAACTTGGTCATTGCCATATCCCTGAGATTCTGTTAGAAAGAATAAG
AAAAATGAAATGCCAAAGTTCAATCAGTATGGTGCAAAGATTCAATCAGTATAGTGCAAA
GATTCACAATTAAATATGCAGAATATATCATTAACCTATTCCCCTTAACTTCAAGCACAA
CAAAGCATCACTAAACATCTATAAATAAATTTGTAACTGCAAAATATAAATTTACTAGTA
AATGTGCAAATCTACGACAGAGAAGCCCCTATGAGTGACATGGAATAAAAGAAAAACAAA
AAACCATATGTATAAGATATTTTCTGCATATTCTATATTACCTGATCGTAGTATCCTACA
ATGCCATCTTAGAATTCCCATATTATGGACAAAAATACACAACCTCATTACTAATTTTGA
AATCATATTTTGTCCAATGCTTCAACCAGAATAGTAGTTTTGACAAATACATTGTCAAAT
TGTTTAAAATACACAGCCTCATACTAATTGTTGAATCTTCAAGTTTAGGGAGCCTAGATC
ATTAGCTTAAGATGAAGCTAAACCCATGAACCTCCTACTTTTTTTCTTTTTTTTTTCTTC
TTTTTTTTACAGTAACCTAATTTTTTCTACTCTAAAATATCTAGACAACATTCAAGGATA
AGGATCTCTAGCTACTTCTGTGAGCAACAGTGACAAGATCAGGAATGTTGAGGCTATAGT
TTCCCCATCCAAAGCAGTTTTTGTGTTTGTCACCCCACTCATGTATCATATTATTAATAT
TTTTACTTCTAATATATATGCACCATAAATGGCTGTAATGCCAAATGTCTCACATTTAAC
TTAGTTTGTGCAAAATTATATAGTTCATTTTATTCCTTCTTCTTGGATTTCAAGGAACTC
CTAGTAAATGTGTCCACAAGTTTGAAAATATTCTAGGATTGCAAATTGACTAACCTGAAA
GGGCTCATTTTCATCTGTGGTGCCAAGCATCTCAGTGACTAGGTTCTGGCATTCTGTAGC
AGTTCCGAAAGTTAAACACTAGTCACTGAAATTTAGTAAAAGTTTAGAAATGAATTCAAT
GCCCATGTGTAATTGCTTGAATAATAGAAAAAGAACAAATAACTAACCAGGAGATAGGAA
CCATTAATTACCTTGTACGTACATAAAAGGCTCCAAACAACTCCAATGCACAAAAGTCTC
TCAAACAAATTTGAAAGGAACACCCGAGAATGGATGAGAAGGTATGCCTTTTAAGACAAT
AATTAATGCAACTTAGACAGATAAGTGGGTTCTTTAGATGTTTTAAAAACAAATAGTGTA
CAACAATTAAAATTACTCATGAAGAAGATAAAATACACAAAAAATGAATAACCTGAATTT
AAATTTTACATATAAGGATATAGCATAAAAGTACCATGGAAATGTTTACAAAATAGAAAA
CATGTTCATATTTTAAAAAGTCTCGTCTAAATGGCAAGGAACCAATTAAGGCGCAATAAA
TTTCTGAAAGTCCACATACTAGGCCACAAGTTTCATACACTTAAAAACAGAGTTGATAGT
TCTACTTAAACAGAGTTGTTCATTACTACAAATCTCACAAAATATTGAAGCTGTGTATCT
TTCCTCAATTAAGTAGGGGACACGACCTATGCTAGTCAACTTGTGGTTATATCATTATTA
TGTAGCCAACATCATAAATGAACAACTCTTTCTTCGTATAGAGAATATGCTGCAGCGCAT
CAAACAGGACATGCTAGTCTTAAGTAGTTGGCAATTAGCATAAGCAACAGATATAAGATT
ACACATCAAATTTTTGCAAAAAATGCAAAGGCATGTTGAGAGAAGAGGGAGCATGAACCA
ATAGTTACACATTCATCTATCAAAAATATTCAAAGTCAGGATTCACGAGTATAGAATTAT
TCAAATAAAATGAAAACCAATGTAAATGTAAGAATGACACTCACGTTTTCTTCATTTGGG
CATTTTCAGCATAGTGTTTCTTAGCAAACATCTTACCCTTGATCAATTCAAATTGAAGCA
CAAAATTGGAACTTCCACACAAAATTCCATAAATATATAAATGAGAAGAGAGAAAAGTAG
AGAAATTGAACCTTCTGAGCAATCTGAGATCGCGTATGAACCTCGCGAGCCTCTTTCTTG
CGTTTGTGCTCGAAGTGATCAGGGCGATAGCCATGTCTCTTGTGAAGCTC
>TeaL_24582
CCCATCCAACTCAACTGGGTTCTGCAAATGTAAAACGACCAGCCAGTCATTCAAAAACCA
AAAAATTTATTTGGCAGAAATATAAGGTATCAACACAAAAATGTTTGTGATATATGACCA
TTGCCTTGATCAAAATAAAGTTGCTTGGGTATGTGGCAGTAACATGTTTGCAACCACATC
AGATGGTTGTAGACGTTTAATTTTTAATTTATTAATCTACCACCATTTGGGCTCTTTGTG
TAGTTAGACTTCAACTTAATCCAGGAACTCCACATTATGTTCTCAATTGAAATAGATATT
TACATAAATCCAAAATATGCATAAACAAATATATTGATCCATAACCATATAAATTCTTAC
AGTACAAACGTACAAAACTCAATATCAAGTAATTGCACAATTAGTTTGCACCACTGAGAG
GATCTCTCAAAAGAAATTGACATCAAAATAGATTTTATTTCATGGCACATTGCCAAAACA
ACTAGAGTAAAAACTGCACCAGTACAGTCTGGGGCTGGTCCTATGAAGATTTTGGTTCAT
TTTGCTTCAATAGAAAATTTAGGGGTTGTTTGGGAACATCCTATACTTATTGTCCTTATA
TCTTATTTGGTTCACATCACTTCTTATTTAGGTCACATCACCTCTCTACTTTTCTGCACA
TCTTTTTGTAAAAAGCAAAAGGTTACTAAAATAGCCTATTCCCAAAGAATAAAGTAGTGA
GATCATTGCCACCAAACGTTACAAAAATTCAGAAAATCCATGCCTAGAGTAAATATTAAC
AAAGATTGGGGTGATATTTTGGAATAACATCACTTCAAACCGGCTAATGTAGTATTTAAC
TATTAACTGACTTTAACAAACACAACAAAATAATTAATCATACTTGGTCACGTTAGTAAA
GAACTATTCAACCAGAATTATTTTGTGAGAATGTTGTTTTATGTCCTGCCTTGATAGCTT
TTGCGAGGGCCAAAGGTGACTGTTTCAGGAGAACCTGATCAGAATTCAGTTTTGAATACA
AAGCAAAGCAGCATGAACCAGAGTCAATCCAGATAAGGTTATGGTTTTTATCTTCTGCTT
CACTAGTACCATTTTCTGTTTCCATGTCCTTTGGGACATCAGATGGAGTTTCATTAGCTG
AAGAGGAAGACCTGAGCTGATTCGATGCAAGCAAGACCACATCTGAGCTCACTACAGCAT
AGTCTCGTACTTCGATCCCATTTTGCTTCAAGTAAGAGTTTACCTCAGAAGACAACTTTC
TCTCGTCCACATAAAAGAAAGCCGAGAGGGATGTTACTATAGCAAATGCGTGAACAACTG
GACAATAGGAAACATCATTCCCGCGTACATTATACAACCAAGCAACCTCATCAAGTGCAG
TGATAATAATAGCACGAGCTTCCTCCTGCTTGAGCTTTTCCCTCAGATCCTTCACCTTGT
TGGCAACAGAACGCCATCTGCCATCCAGACATCCACAACTGGGTCTCCTCCCATGCGCAT
GAGCTTCCACTGGTCACTTAACTCCAGTGCTGCCTGCAAGAAGTACCTCCCATCGGTCCA
GAGAAGTGCTTCATTCATCGTAATAAGTGCCAAACCAGCACTTCCAGAGAATCCAGATAC
AAATTGACGCCTTTTGTCCCTTTCAGATACGTACTCACTCTGATGATAATCTTCAGAAGG
GACGACCAAGGCATCGAGAGGTGGAGAATGAGAAGTCATTAAAGACCTCAAAGCTGCGAG
TGTGTCCGCCATGTTTGTGATCGATTTGAGTTTTTCCCAATCTCTCTCTTACTCCTCTTC
CTTCTTCTTGTTCTTGCCCCTCTCCGGAGGCCTTAGCCACCGCCGGAGCCGCCGCATCTG
GAGGAGAGAGGATCTCGCCGACGG
>TeaL_24583
TTTATTATGAGGGGGTTTTGACTAAATCTCCCAAAAAATCTCACAAACACAATATGCAAT
TCTCTAGGTTTCAACAACAACACTAAAGAGTAATTTCATAAGGTATTTGAGGATTTCAAA
ACAATGGGACAGACAAAAAAAAAATTACAAAAACATGTGGGTACAAGTGATTTTGTGATG
AGGTACAAGTGAAAGGTTGTGTGTTTTGTGTAAAAAAAAGAAATAAATAATAATAATAAT
CATAATTCTCCCACTGGGTTGTAATTCCCCCATTTATAAACTGTTAAACTTCTCCTAGTT
GCACAAAAACTATAATTCACAAATAGGAAATCAAGACCCTTTAATTGATTAAATTATTCT
ACGCCTATAAGAACTATATAAAAAGACCCAAAAAAAGTAACTTGACCCCAACCCATCTCT
AGCAAATTGCAAAGTTACGAAAATATTCTAACTGAAACAACATAATATTTCTCCAATAGC
ATATTAACTGACAAATATCACAAAATTACAATTATCACTTAGTCTTCGTTTGGGAAGTGA
ATTGGCTTTTTGACTTTTTTGACTATTTTAGCCTGGACCTAAAAAGCCTAGTTTGAAAAG
GACTTTTAGCTTTTTTAGCTTTTTTGACTTTTTTGTGAAAGAAAGAATGAAATGATTATG
CGTTGGATATAATATTGTCTTATCAGGCTAAAAGCCTATTTTGTTTTTCATGGCTATTTT
AGCCCCAAACCCACTTTCCAAACAATAGCTAAATATAATTATATAATGTCCAAGATATAC
TCGCAAATTCCAAATTTACCCTTTTCCTTGGTTTTATGCTTTGCATTAATCATGTATTGT
CATTTCAACATGTTAATTTACAATGAGAGGAAAGAATAGATGATAGAGAGACGGGAGAAG
AAAGAGATGCAACAAACATCTAATGAAAGATACCAAAAAATAATGGCTCTATCTGAGTGG
TCCAAAGTACATAAATATTACTGAAGCTACTAACAACTAAACAAAGCATAAACCCCACGG
GATTGGCCTAGTGGGTGCAGCTTGGGGCCTGGGGGTGTGCTCCCTCCAAGTCTCAAGTTC
AACTCACACTAGGTGTTATCAACTCTTTGGGACTCTCTTCGAAATTTGTCCGATCCACAT
AGAGGAGGCTCTTTGCGTGGATTCCAGAATTAGTTGAGGTACACGTAACGTAAGTTGGCC
CGGACACCCGGTCATCAAAAAAACTAAACAAAGCATAAGCACATAACACTCCCCACTCAA
GTTGGTGTAAAAGAGATCTCTCATGTCCAATTTGAAAACAATGGGATAAAAAGTTTTACT
ATTAAGATATTTAGTTGAAGCATTAGCCAACTGATCTTCTGATTTCACAAAAAGTATACA
AATCAATCTATTATTCAACTTCTCTCTACTCAAGTGTTCGGCTATGTTACACGGACTCGG
GTGCAGGTGTCAGATATGGGTATGTGTCTAGGTGTCAGATTCGCCTATTCGTAAAAATAA
GGATACGGGGACTCGGCTAAAAAGTATCCAAAAAATAGATATGGATACGGGGACACGGCA
TATGAAATATTAATAGCCTTTTAAATTTTTTGACTTTATTGATAGTTTTTT
>TeaL_24584
GAAAATTTTGATGATGTTAAAACAGTAAGAAAGTTTAACCCATGGTTTGATAATCAAATT
CCATGCTATACTTTTTGGATGAATTTCATTGGAAATTAAGTCTTATTTGACTCATTGCAA
ATCTAAAATTTTCACATCAAACTTTAATTGAAGTTAGAGGTAGCTGCAATAGTGAAGAAC
CGAAATTGCAGGGTGAGATCTAGTGACTAGTTCACACTACACATTGATTTGTTAGAGAAT
AGTTGCTGCTCAAGTCTTTGTAACTAATGGAATACTAATATAAAGTATTTATTGTGAATA
ATATATGTCCATGTGGGGATATATTTTCTGAGT
>TeaL_24585
GTTGGTGAGGATATATTTTAACAAAATGTGGGTTGGCTGTCGGGGATGGCAATGGCAGCT
GCTAGGATCAGGAGCTTTTATCCTTTTTGGTAATTTGATTTAAGGGTATGATGGTACTAA
AAAAATGAAATGTGAGGCATCCAACAAAATTTATGGGGTGCATTTAGAGGCTCCCCTTAC
GGATTTCAGAACTTGGGGCTGTCAATCATTTTTTACTCAACAGTGGTTAAAGATTGATAT
ACAAATTTAATATCCCCTTCCAAATATTACAATCTTAAAGATATGTACCACCAAGCACAT
TCCATCTTGTTTATCCCTTTCATATACCTGATTTTCTTCTGACATCTGTGATTGTTTATA
CATGTGTATCTCTATATATGTGTGTATGTAATTTTTTCTCTAGAACTTGTGCATGTAATA
TATATTGCTTTTTTATGTTCTTGTCGCACTTTTCACATGCAATTGTAGACCATTCAAATT
ATTTTGGTGATACTTGACATGGTTTTGGCCCATTATATCTTCACTGGTTCCTAAAATGAG
CTTTGGCCCATTATGACTTGCAACTGTGAGAGACAAGGGTTTCCATCATTGTTGTATGGC
TGGGCCCACCAGGCCCCACAATATTACATTGACATTGAAGGGGAGTGCCTGGGATAAAAG
GTTGCTTGCTACTATGATACTTGAGAACCACCATGTCACGACCCTAACCCGCCCCAAACA
AGATGATGTAGGGATTGGCCAGTAGTCCTTAACTACCGAAGGCCTAACTAAAGAAAGCAA
GATGGACTCTTAATATAATTGGGGCAAAATTTCTTTTTCATGTGCGGAAGCCATTATCAG
TTATATTGAATCCATTTATAACATCCATTTAGAGTAATGCATAACTATATGAAATGAAAG
CATGTATTTTTCTTGAACTATTATCTTACAACACTGCATAACTTTAATAATGAAATAAAA
TACAATACTCAAGTCACAGCTTAAACAATTCAGCACAAGCACACAAGACCAGCCTCTAGC
GAACTTCTCTTTATACTTGAAACTCTTCATCACCTACATATATATGTATAAGGACAGGGG
TGAGCCATTGCCTAGTGAATAGTAATAAAGTAAGGCGGTAAATGAATGAACATCCATGAA
ATATAACATTTAACATAACTTGTTCATAACTTTAACTTGAATAAGGTATACATACTTGAC
TTGCAAACATTACAGAGTGATAGACATTTCAAGGATTACAAAGTGCTTAATTGGCCCGGG
TACCGGATAAATGGATCAAGTGCGAGATTGGCCATAATACATGATTGGATATTCCCCCAA
TTGTGGGACATGATCCAAGAACACCATCTAGGTACATGATAAAAAAGTATAGAATATTCA
TTCATAACAAAACATATCAAAGCTTGTAACCATAATCAAGTTGTGCATTGAAAACATAAT
TTGACAAACACAGCGTTGCTGAATTACTACTCATAGATGGCTCGTTGATCAAAAGGTTTC
TCTTCCAAAGCTTGAAAATAATTCAATATACAAGCTCCTACTTTAATTCGAGTGTCTAAT
TATTTAATTGGCTTTTATTTATGTTTCTTATTTGGTCTT
>TeaL_24586
TACATCCCAAAAAGATTAATGGCAGATATTTGAAGCCTTATTTTCCAACCATTTGGGAAA
CACAAGGAATAGAATAAATGCTAAGCAAAAGAACACAAGAATACTCAAATGATAAATAAA
ATTTTGCTTTTCATAAAGAGTTAAATACATTCTGCCACAAATTGGCCCAAAAATCATTAC
AATGTCTCAGTTGTTCTTTTACAATGGATGTTCTATTCTTAAATGATGAGAACAACTGGA
TGGCTGTGGTCATTTCCTGCTTTCGGTCGGCCAGTCCTTGATTGGTGATCTGCAGTTTGG
TGACAGTTCGATCTAAGGCCTGGTTAACTGCGAATAGCTTCTCCTCAAGTTGAGCTTTCT
TCTCCAATAGTTGAGTTCGAAATTTGGAGACAAAGGAATGTTGTTCCTTTAACTTTGATA
CTTCGGTATGTACTTTGGAAACAAAGCTTTGGTCTCTCACTAAATTCTCCTCTGCAGCCT
TGGCAGCATGGCAAATGTTGATGTAAAAGTCAATGGTGGCTGCGGCCTGAGACAAATGAC
CTGAGATAATCATGCCGGATTGCTCAACAATCTTGCAACACTGGAGGAAGTCATTTCTTA
TTATAGGCCTCTATAAGGCTTCGAAAGGGATCCTCAAAAAGGATGTCAGCAGCTCCAGAC
AGCTGTCTAAGTCTATTGGAGGCAAGGAAGTCTTACTGCTGGTGGAAGAGCTCTCAAAAA
TTTCTAGCAAAGAATCAGCCAAAACTAATGGCTCAGTCTCATCGCTAGCCATGGGAGAGG
TAGAAGGTATGTCGAAGAGACTAGCTAGTCTTGCTTCAAAGATGTCAACCTCATCCGTGG
ACATGAAAGGTGCAGAAAGAGCTTTGGTAGAAGGAAGAAATGACTGCATAGGAATAGGAT
AAGTGGGTGAAGCATCTTCAGCTGTCTCTATAGTTCTAGCCACCAATAGGTCGAGGGAAG
AGGGACTGAATCTAGGTAGAGATAATGGACCATAAGTTAGAGAGCTACCAGTACCCTCTA
TAGGGGAATCAGCTACCATCAAAGATGAAGTAGCAGCTAGAATTTCCTTAGGAAGAGGAG
GAGAAATAGGACTTGAGGGAGAATCCAATTGAGTAAAATCAAAAGATAAGTGAGGGAGGT
ATGGAGTTAAGCCAAAAGGAAAATGAGTAGGAATACTTGGCCTCAAGAAGGAGTCCTTAT
TGGAAGGAAAATATAGGGCCAGGAAGTGGAAGAATTACTTGAATGGGCTCCACATCTTGA
GGTTGTTCAACTTCGACTGAAACTGATGGAGTCCTTATTGGAAGAATAGGCAAAGTAGTT
GTGGCTGCAAAAGAAGAAATACAAAACAATGTCAAGCCTCAGCATTGAGAATTTGAGAAA
GATGAATAGAAGTACAAAGGAGCTTACTGGTTTCAGAAGTAATGGCCATGATTGGGAAGC
TGCAAAGAGTATAGTGTCCAGCAGCTTGCTGTTTCCTTGCAACCTCTTTCTGGAGTGCAT
CAGCGGCGGCAGCTTCATCCCTGAGCATTTGTTGTTGCTTCCTCTTCTCAGCCCTTTGGA
ATACAATAAGCTCTTTGGAATGCTCTGCTTGCATTGCTTTAGCAGTTGCTTCATGTATAG
GATCTCCAGTGAAATCAGCAAGAGAGACAGTCATCTTCTTTCTTCTTTTTAAGGGTGTCT
CTTGCTCTTGATCTGCCTCTTTTTCTTCTGTTGCCTGAACCCCAGGTGCTTTCTCTTCAA
GATCAAGTAAAAGCTTCATTTTCTTTTGTTGCTGTTTCCTCCTGAGAAGATTTAAAGCTT
GGATCTTTTGAGGAGAATCTCCCTGTGAGGCACCCGCACCACCTTCACAAAAAGAAGAAC
TAGAGATAAAGCTAAAAGCATTATAAAGAAGGAGAAAAGAAAAGAAACAAGGGTATATAC
CTTTCTTCGAGGCAGCCCGAGTAACTAATAAACTGTGTGCTGGCAGGCACAGTAATTGAA
GTGGTAGGAGCAGTGGAAGAGGTGACATCTCCAGCTCTTGTGGGCTTGGCTTAGGGCACA
TCCAGCACCATTAATAGGTCTTGGGGAGGAATGGCCAAGTATACCTCCATATTGGTCACC
CACCAATTTTGGCACCTTTTCAATAGGTTACTTTGAGGAATGAAAGAAAAGTACTCAAAG
TCAATGAAGTCCTGGATGAATTTAGAAGTTGCTTCTTCTAATCTGGATCTTCAAACCTTC
AAGTCCCTGCTGGTAAGGCTTAAATTGGTTTGGCTGCAGAGAGGTATTGGGACCCCTTGT
GAGAGGCCAAATTGCCTAGCAAATTGAGCAGGACAATAGGGCTCAGCAATGCACTTGTAA
GCTCTGGGGTTCATAGTCCCAATGAATAACTCTCTAGGGATCAAAATAGAGGCCCATATG
TTCTTGTGTTGGGGTGAAGAGCAGAACCTATCACTTAGAAAGGTTTTCAACCAAGATGGG
CCAATGGTAGTAGGTTCGAAGGGACGAAAGTTATGGGAAGGAAAGGAAGTTGGAAGTTGG
TGGAAGAAAGAGAAGTAAAAAGCAAAGGTAGAAGGATAGAGTGAAACGCTGGCTAGCCTC
ATGCCATGAGTAGTAGGATTTGGCTCAAAGAACTTAAGGCATTTGGATTGTAATTCAGTA
AAATATGCAAAAAGCCAAAGCTGAAGTATCCAAAATGGACCTCTTTGATTGGCATCTAAA
GGTTTCTCACAAAAAAGAGAACAGGCTCTATATACGTGACCTAGAACGTATGGAGCTAAA
GCCACCCTCTTCTGTAAAACAAGGGCTTTGGCAAGAGGGGCAAATTCAGGCATGATTCTT
TGAGAGGAGGTGCAAAAAAGGAACTTGCAAAGCCAATATAATAAGAAAGAAAAGAATTCT
CTATCGGTCACAGGACCCTCCCTTCTATTCTCAGCCTTGACAAAGTCACTATAGGATGAG
TTAAGAGAGGGAATGGAAAAAGGAACTGCTAAGTCAGGATAATCTGGTCCAATGGGGGTT
CTAATGGGAGATAATCCTAATAGATAGCAAATGTCAAGAACAGTAGGGGCCATTATCCCA
CATCTAAATTGGAAGAAATTAAAAACAGAATTCCAAAAGCACAGGGCAACAAGAATTAAG
AAGGGGTCCTCTGAGATAGTTAACCTGGATAATCGGAGGGCATCGAGAAGGCAGAGTTCT
TGAAGGCCCAGAGTCCTATCAGGGACAACCCGATCATACCATTCTTGCCACTCCGGTCTC
ACTGTGGGCCAGCATCGGTGGGGGCGATTTGTCCTCCAGTTCCTCCAATCAAGGCCACCT
TCGTAAAGGAGAAAATGGTCTTCTAGACGAGGATATAGAGCTTGAAGCTCAGTAAGAATC
TCCTTGAATATAGGCCCAAGCACATAGTCTTGTTGCTCATGACGACGAGGGATGAAGATG
CGTCCGTCGATGACGCTTTTCTCCCCAGCCTTGTACTTTTCACATTCTGCATCAATGATC
CTTTTCAGGACTACAGACGGGCTCGCACGTTCTACGACTGGTACTTTCAATGAAGAAGAA
GCCATTGATAGAACGCTTTCTCAGAGGACGAAGCTGGAAAAGGGAGTAGAGAGAAGTGGA
AGATCGGTAGAGATAAAGGGTTTGTGTGTTAAACGAGCGAGTGATTTCAGAGCACGAAAT
AAAAGGGTTTTAAAAGCCTTTGTGTCTGGAAAATATATCGCGTAATTCGTTAAGTACTAA
AAGTACGAATACGAAGAGTTTCCTTCAATATTGATACTTTTGGAGGGAAAAACACAGCCC
AGATGTTAATGCCAGCTTCGAAGTAAAATATTTGGCTTCGAAACTA
>TeaL_24587
TTAACTTCATTTCAACAAAAGTGGTCCCCCACGGTTTGTTCTAAAACTCCGTCCCGCATT
CTTCACTCCATGATCATAATTAACAGTGCATGCTAAATTCCTAAGCTCCCAATTCCCTTT
ATGCCAAGATACTAAAGGCGTAACCATCCCTTTACTAGGAGTCCCTTGCTGCCATGATGC
CTCCACTGCCGAAAATAACTGCAAAGCCTCATCTTCATGACTTTCAAAAGACAAACCCAG
ACACCAACTAACTTCATTAATGCGTTGTAGCACCCACTCCAACACTGCCTCAGCCAACGG
CACCTCATTCCCATCCAACCCACCAGCATCATCCAGCACAGTGTGAGTCTGCCCCTGAAA
CTCCTTTAGCAAACCATCCTCCACAGCTAGGGGTTGCAACACCATCGGCATTGTCTTTCC
ACCATTGTCGTCCCCCTAGCCACCTCTATCAGCCCACGAAAAA
>TeaL_24588
AAAACTTTCCTCTGATCATAATGGTGCCACTGGTGGATGCCTCTAACAACCACCAAAAAA
TGGAAGAAAATAGTAAAAATTGTACCTAATGGTTACATAGTGGTGGGTAGAAGTTAGTTG
AAGAGGTGAGGGTACCACCACGCGTATTTGGGGCATAATACTTTTGTAATTAGGCGATGT
GGTACTTTTCTTTACACCCTCCCTAGTGTGCTTACTCAGCATTTGCTGTGTGTAGGCTAG
GGACATGCACCTTACCCATCCTTGGATACTTCGACTCTTATACCATGTTATGATCTTGGG
TAAGACTCAACCTCTTGAATTCTACTGAAGACTGTGTAACAGTGAAACAAGTCAGAATAT
CTAAAGTAGTTCTCTTTGTAAACAAACATACCGTTACACGATATTGGGTAAGACTCAACC
TTTTGAATTCTATTGAAGACAGTGTAATAGTGAAACAAGTCAGAATATTTAAAGTAGTTC
ACTTTGTAGACATGTATAACTCCAAACATACGCTCAGCGCAGCTGAAAGCTAGCCCCCAC
AGTCATCTTTTTAACAGGGTTAAATAATTTTTAAAGCTCCTAAGGAGTTAAAAGTAAAAT
TATCATGATGTACTATGAAGTATGGACACTTCAACTTAGTTGCACTTGTGTTTGACAGTT
GTCGTACGCCGACAAGCTTTGGACATGTTGAGTTACGTAGTGGACAAGCCATGTGGCATG
TCCCATTTTTAACTATTTTTTCTTCTTTCGGACATTTTGGGGACATGTGACAGACACGCG
TGTCCAATGTCTAGAGTGTATGAAGACACGGTTATCTTGCCATGAGCCATAAAAAGAGTC
ATCATAAATTCATAACCACCACTATGTAAACATGTTGTCTCATATCTATGTTAATCATCA
CTAAGTAGAATTCCCTCCTTTATTTATTAAGCAATGAAAATAAGTAACATTCTCTCATTT
AATTTCTGAATTGGTGTTTGATTGTTGAAATTGTTTTTATTTTTACTTGTAATTGTTATA
GGAAAAAACTTGTCTTCTTCTACTCGTGCTAAAACCCACAATTTATAATGTTGATGAAGA
CAAGCCACTCTGATGTAGTGGTTTATGATTGGTAAAATAGTATTTCCTATATTGAATAAG
AGTTTAATTTATAGATTGAGTTGTTTTTTCACGTTGAATTGCTATTAGTTTTTCATTATT
TTTAGATGTTTGTGGTTGTAATATTCATGTATATAGCAAATAAACATATATAAAAATATT
TTTCTTGGTCATATCTTTGTCGTGTCTGTATTATGATTTTTGGAATTTGTCTTATCCTGT
GTTGGTGTTGGTGACCGTGTCTGTGTCCATGTTTCTTAGATGACATATTTAGGTTAGGTC
AAATTCAAACTTAATTGGTTTGAATTATCCTAATTATTTTATTTCAGAGGTTTTGGCTTC
TGGGTATTGATTTCTCCCTACTAGAGTAGTGCCATCTTGGAGACAGAATCCAATAAAATC
ACTGGGTCTATTTTCTAGCAGAATCAACATATGATCACTATGGATTTTAATGGTATAGCT
TGGGTTGGAAATATATATCAAAAGTTTGAAGCTATGTGCTTGGAGGTGGAAGAAGTTATG
TATCAGGACACAGTTAAATATGTTGAAAATCAGGTGCAGACGGTTGGCGTAAGTGTCAAA
AAGTTTTACTCAGATGTTGTGCAAGATTTGGTTCCTCCATCTTGCATAGATCCTGTGAA
>TeaL_24589
ATAAAAAAATAAAAAATAAAATTATTTAGAAAGTGTGACAATTTTAAACATCTAATTTCA
AAAATAAATAAATAAATAATTTGACTTGTCAAAATAATTTGCTTATATACTGACACTTTT
AATGCTATTAGTTTTGATTGGTCCGCTATCTCCTTCAACATCATTTTCTGACGTTTCGAC
TCGCACGCACCAACCTCTGAACCTTTAATTTATTAATTAAAGAATAAGTTCGTAAAAATC
TTAATATTAAAAAAAATTAATTTATTGTGCACATTCCTAAAGTTTTGACTTATTCTGCCT
CCGTTTGGGAAGTGAGTTGGCTTTTTGGCTTTTTGGCTTTTTTGGCTATTTTAGCCTGGG
CTAAAAAGCTTGGTTTGGGAAGGACTTTTTGACTTTTTGGCTTTTTTGAGTTTTTTTGTG
AGAGAAGAATGTAATGATTATGGGTTGGATGTGAT
>TeaL_24590
GAATATCTACACTGTAGTTGTGGCCTTTATCCATGATATTGTACCGATTATGATTATGGA
GGACAATGATTGGTACAAGCAACCTCGTTGTGGTATCAACAATTTCAAACCTGGGTCCAC
AAATTTCAACGCGTAATTTTGGAAAGGGAATGGAACCATCCAACAAAACATAAAAATAGC
TAGACCAAAAGAAATACAAGATAGACAAAGACAATGCTACTCAGCCATGATGACAGAAAA
AGTGAACAAAGTCTTTCCTATGCCACATAGATTACTAGTATAAATATCCAACAAGTATTT
CTGGGCAACTAGAGCATCACTCAACATTTTGATCAACAAGGCTTGAACCCCCTTCAGCAT
CTATTAGTGTATACTTTTCATCACTTTCAGAAAGAAAGAAAAAAATGTATGCAAGGACAC
CATTACAAAACCAAATTGCAAATATTGTGATTTACTGACAACAATTTGAGAAGATACCGC
GGTTTGTCATATGCGAGCCCCCAGGCAACTAGGTCTCTCAAGGGATTCACTGTCCAATGC
TAGTTGTTTAGGCTAAATTAGGTGTTTGCCCAGCAATTGACACAATTGCACAAATTGGAT
GATACGTCAAGAAGATAACTTGACATTCATCTCAGGCTTCAAGGGAAACTTTTTTTTTTC
TTTTTAAATTCTGAAAATAATAGTGCGTCAACACCGATTTAGATGACAATACACAAAGTA
TGCAAACAAAAGACTAGAAACAAATAATATCGGAGGCCCACATAAGACCTAAACAGCAAC
GACTTAACATGATCAGAAGATCTGAGACTGCTTAATTTATCTCTCTTTCAAAACATGCAA
GCAGCTGGAGTATGTACGTAATAACATTATTATTATGGTTGGAATCTGAGGTCACCTAGA
GTTGATTGAATGCAACAAACATAATACTTCTGCAAACAATACTGCTATTATCTGAGATGT
GCAAGCAAAATGTGCCCCGTAAAAGTTTATTACGAAAAATTATAGGCCTATATATCATTG
GAGATCAACCTTCTTTTCTAATGGAAGATCTAAGTAGAGCGGTCATTCTCGACATCCATA
ATTATATACATAGCCTAGCATTAAAGCATGAAACACCAGTTACAGTGCAAAAACCGAAAA
TTCATCAAAGTAGTAACATAATGTCAGGAGTGTAGCAAAATAGTGTTACAATACCTAACA
TCAGGAGCTATAACAT
>TeaL_24591
AGACACAGGGCTCTTACCATTGCCATCTACAAAAACTGATCGAGGAAGAGGATAGAGATG
GAGGTCCTCGTCTGGAGCAAATTCCCAATTCCCCGAGGTAATGAAATAATTATCTCCAGC
TCCCTTGTTGGAGTCTGGGAGGTCGGCTACGATTTTGTATTCTGTGGATCTCGGCTTAAG
GTAGTAAATATAGCCCGTATTTTTTTTGAGGCCACACATGGTGTAGCAGTACTGGATGTC
GGCTAAGGTGATCCTAGCGTTCTCTTGTTTGGCTAAGGCTATGATACCATTAATAACTCG
ATAGGAGTTGATGGTAAGTTGCATAGGGTTCAGCTTAGAGTAATGAAGTATTTCACGAAA
AAGGATGTTTAGTGGAAACCTAAGTCCACACTCGATAAAGGCCACTACAAGAAAGGGCAT
AGAATCAGTGGTGGGCATGATGGAGTCGTCATCCTCAGCCAACCTCAGATGGACGTCGGC
AGGGATGGAAAACTCTCGCCTAAAGTAGTCTAATTTTATCGGGGTGTCTACCTTATGTTT
CCACATACCCATGATATCGGCTTAACTGAAGGGGTTGGATTTCAGAAAGGTGTTTTAAAA
GGGTTATTGGGACCTCGGCAAAAAACCTAAAAATGTACTGTGGTAAGGGTTTATATGGAT
CTAAAAGGAGTTCGTTTCAGTTTTTCCTAAAACTTGTGGGTTCTATAGACAAATCCCAAA
ACCTAACTCAAAGGGAGCAAGATTGGAGGCAGAAATCTGGAAAAGACACAGAAAACAGAA
AACAATAACATGTTTCAGAATCAAGAACAAGGGTGAACTACCAAGAACACTGTGGCAGAG
TATGTGAAAGGGTATAAGGTCAAGAACAGTTGCAAAATTGCAAAAAAATTATGAGTAGCG
CGAGTATTCAAGACATGGGCAAAGAGCAAAATTATGAAATAAACATGCTCAGATACATGA
TTCACGAATCAAATATTTGGGTAAAACGGCAATGGCGACTAATGATGAAACAGAATTTCT
TAGAAAAGCAACAAGAAATAAAGAACCAGGAGAAACAGTGGCTTACCAGAAAGAGGGAAG
TCGAAATGGGATTTGCCGAAGTTTGACAACGGCTGCAGAAACGGAAGATCGATGGAAATC
ACGCCGGAGGTGGTAAAAGAAGTAGAGTTACAGAGCTCAAAAAGCTTGAACAATGGAGGA
GATGGAAAGCTAGAGAGAGAAAGAACTTCAGGAACGATGAAAAGTGAAAAGACGGGGGAA
AGAAAGAAAGTTTTGATAAAACAGAAATGGCGGCAAAAGGGTCATAAATGTGCCTAGAAG
AACGTATGCGCCAGGCGGCACGCGTGAGAAAGATTCGATTTTTGGACGCGTATTAGGTAC
GATCCAGTAAGAAAAAGACGCGTGGCTAAAAACAGTTGAGTTGTTATGCATGACAGCTCA
TGCGCGTGAAGAAGTTCTTGGAAATCTTGATCTTTAAGAAGACATGTCGGCCTATGATTA
TGATCTCGGCTTACGCCGATGTACTGATAGGAAGTACCGATATAGGTTCCATCACCTTAG
GATGCCGAGGTAATAGAACCTA
>TeaL_24592
ACAATGCATGATCAGATCAAGGTTTAGCGCCACACTTGGACTTCTACGTCCAATCTTCAC
TACCACTACCATTATCATCTTTCTCTTTAGTTAATTTGTTCTAGTTTTGGCGAAATTTAT
GTTTTTTTTTTTTCTTCCCCTGATTTGTGGTTTGGTTGATGCGAAACACCTGTTTAGGGT
TTGTTAATTTGGTATTAAATTTTGTTGTATTGTGATTCTTGTATGAATACCTAAGTGTCA
TATTGAAATCATCCACTCTTATATTTGCTATTATGTGTATATCTATTCTATTTTTATATG
AAGCACACAACTCAGAACAATTTTGAAGTCTTATCACTTTTTTTCTTCACTGTTCCAATA
AATAACTGCTAACAGTTTTCAATTTCAACACAACTTTCTCATTCATTAAATCACCAAAAA
AGAGAGTAAAATTGGACTTTCATGCCTATTGATCTTGCCCCTAGTCACTGCACGCTGGAC
TTTGATGAGTACTATTTGTCTGTTAAATTAAAATTTAATGAACTTTTATGGGTTTGTGTT
TTTTGGTAGGTTATTGTTGCATTAAGGGAC
>TeaL_24593
ATCCAATAAATACAATCAAGTTCTCCAGGATTCAATCGATAGAAACCCAAATAAACAACT
AAGATTGAGAAGGTCCAAGAAAAAAAATCTATCCCAATAGCCACACATATTGAAATGCAT
AATCAATCAAACAAAAAGAGATTGGAGAGAGAGAGAGAGAGAGAGAGAATGGAAGCATGG
AACATGTTAAAAACTGAGAACATGTTTGTGAGAACTGTTACATAAAAGTAGCAGTAAGTA
GGTATGCAAAACAGAGAAGCCAAGCGTGGCCTCCTTTTTATCCAATAAATACAATCAAGT
TCCTTTCAAGGTAGAGAAAGTGAGAGTAGTGTGATTAAAAATTTCAAAGATTCTCACCCT
ATATACCACAAAGATTCCTCTCTCTCTCTCTCTCTCTCAAACACACAAAGTTCAACAATG
GCATCAAAGACCCTTTTACTTTCTTTCCTTTT
>TeaL_24594
CCCTGGTGGAGAGGTGGTGGGACACCACCAACTCCTTCCACTTCTTCTCCATAGGGGAGA
TGACGATGACGCCCTATGATTTTTCCATGATCATCGGGCTACCAGTAGGGGGTGATCCGA
TCCCCTTTCACTTGGACATGGGCCAGTGGCGGGCCGCTTGGGTTCATTGCACTCCCCCAG
TTGGATAGGCCATCCATGGTACAATATAGTTGGTTCTACAACAACTTCTATGGGAGTCAG
CTAACGACTCAGGAGCAGGTGGAGCAATATACACGAGGATTCCTTATATATCTTCTTGGC
ACCACTCTGTTTGCGAACAGGTGGAACACCGTGGGCTTATACCTTCTGAGTGCACTAGTG
GTGTTACCATGGGTTTGCTTCTATAACTGGGGCGGTGCTGGCCTTGCCATCCTATATAGT
TACACGAGTTTCGGTTCCCGTAAGAAAGGGAACAAGGTTGGCTGCTACTGGAGAGCTTGG
CAGCTCTGGGCCTACGCTTATTTTCCTACTCTTGCCCCGATTCCGAAGGATGAGGTGGCA
CCACTGTGCCTTGCTGGAGGTTGTACGATGGCAAGTGCTACCCCCGTTGCCACACCATCA
CTACTTTTGCTTACTACCGTCACTTTTTTGATATAGTGATGACCCATGAGATCACTTGGT
AGCCTTGGGTGATTATGCTTGCTGGGACAAAAGACGACTACGCCGATTCTTGGGAGACCT
CCTGGTCGAGGATTTTGCTGGAGGGCTCTTTTCACAGGACTTGGTATTTAGGGGAGCACT
TTGTGCGCCAGACTCTGGACCTTGCCGGCCCTATTGTTCCTGCTCCCCCTTCTTCATCTA
TGAGGACTGCCGACAGTCTCCTTGTCGAGGCTATTGTGACATTCATGGTAGGGCAGGACA
GTGATCTGTACCGCAGGACAGGGGACCACACTACTTTTATTTGAACCCACCCTATGCCGC
ATTTGACTAGAGTTCGCGCGGGTGACGGCGTTGACGTACCTGCCACTGGAGGTGCTGTTC
TTGTAGCTAAGCTTGACGCTGGAGGCGTTGCCCTTGTTGTTCATATGGCCAGTCTTCCTG
TGATCCTGACTGCGATCACTTACTGGTGGCCGAATGATACATCCCATCAGATTCCATTCG
AGCATTGGAGGAGCGTATGTTCAAGACCCTGATGTCTAGCATGTGCCGGTGGGCTATGTG
GACGACCTTTTCGAGCTGGTTGATTCCTTAGTTCACATGGTGCAGCGGACTCTAGAAATG
CTAGATTGTCACTGTTGATAGGCTCAAAGATTGGATGACCACTTTGGATGGCACGGAAAA
GGTGAATTTCAACGGTTTTAGCATAAACGCTCTTTTGTCCTTGAGCCACACTCCACTTTG
TTTTTTGTTTCTCCACGTTGCTGCCCGCTGTTGGGACCTGTTTACTCATGTATTTTGCTT
TAGATCGCAAGAGATGTGTCCTACTCTTGAGGAGTTTCAAGCGCTAATGGAGTCTCGTCG
CAATGAAGAGATCATGCCTCAACCCCTCTTTGGCCATACACGAGCTCTTGAACAGATGTG
TGGCCTCTCTTTCAATGAGGCTAAATCATTGGCTCACGATGGAGAATTGGACATTCCTAG
CTTGATTCGCCGTTTCTCCGGTATCAGAAATAGGCGTGATCTTCTTTGGCAAGGTTATCG
CCAACACGCTCTCTGCTTGTGCTTGCTTGCCCATTATCTTCTTGCCCCTAGTGTTAGCGG
AGTCAGTATTAGATTGATCGAAGTGGCCCAACGCCTTAAAGAGGGCCGAAGCTGTATAGG
CTTGGCACTGGCCGAAACCTTAATGGGTTTGAGTGCTTTCCACCGGCGAGAGACTTCTTG
GTTTGCGGGGAGTCCACTGCTTCTCCAGGTGTGGCTGATGGATAAGCTGAAAGTTGTGGA
CCCTTGCTCCGAGTGCTCTGTTAGATCCTACATCTTTTGCTCACAATGGTTTTCTTTGGT
CTCACTTGTGCACAATGGTTCTTCAACATATTTGTTGGATTCTTAGGCAAACCAATTGCA
GCGGGCATAAAGATGATTGGCGTGGACACGTAACTTAGAAAATGCTGATTTTGGAATTAA
AAGTACAAGCTTCGGCCTGGTCAGGTGCAAATGTAAGCTTGCATGAAAGTGGAAGTTCTT
GATAGGATGCAAAAACACATAAGAGAGGAGAATGTTGTAAGCGAAGTAGTATCTTTTTTG
AATACAATCGTGTAAATAGATCGTTAGACTTTCTTCTATTAGAAGAACGTATA
>TeaL_24595
GATTTGGATGCGTTTGCAGTTGTATTTGTTCTCAGCATTGCCTTCTCATTTATACCTGCA
TCGTTTGCAGTTTCTATTGTAAAGGTACACTCTTCAAGTTTCAATTCTACTAAAGATAAA
TAATTGAAAGCCTTTTTTATGAACTTCTTGTATTCTTTAACTGACCTGTTTGTAGTAAGC
ATTACTTAGAAAAATGGATGAAGTTGATCTACCCAATGATAATTGTTGGGGAATTCTGAT
TGCACTTGCCCTAACATTTGATTCAATTCCATATACTAGCACATGCTTCAAGAATAAAAT
TCAAAGATCAAAATACATGCTAGAATCACTCTCTTGAAACTAGAAACTAAAAAGCCTAGT
TCATGCTTTTGAAACTTTGAAATCTGAAAACCTAGCATGTATTTCAAACTCTCTACAATA
ACCTAAATGTAGGCAAGCATATTCATGGATATTAGTTGAAACCCTGCCTTTTGGAGACTA
AAAACACAAGAGAAAAAGATGAGATGAGGAGTTACTCCAAGCCTTTTGGAGACTAAAAAC
ACAAGAGAGAAAGATGAGATGAGGAGTTACTCCAATTTGGGAAGAAACCTCCAAGCTTCA
AGTCAACCTTCAAGGTCTCTTCAATGACCTTCCCAAGCTTCCAAGGGTCAAATATTAAGT
GCATGAGAGGTGGTCCAAGTGTATAGAGGTCAACCTTGCACTATCCAAGCAAAGAGGGAA
TAAAATCAACAAGGGGAGGGGGGTCCTAGAAATTCTTGGGTGTGGAAGAAAAAGGGGGAG
GGAATGGCTGCTTTGTAGGACTTTAAGTGCAATGAAATGCAAGGTAAATGTCCCCCAATT
TCAGATTTTGTTTGTGCCCCAACCTTTTGGTCAATCGTGTTTTACAAGTGGCATATTCTT
AGAGGCCAAGGAAGGGGAATGAGAGGGACTTGTCTAGTCACCTTTATACATATATAAACC
ATATATAACACAAACTATATGGTTACTTTTGATACTATTTCAGAAGAGACGGTGTTGATG
CCGGAGCATCCGTTTGCGGAAGAGGAGGTCTAGGGTGTGTTGAGGAGTATGCCCGGGGAC
AAAGCCCCTGGGCCGGATGGATTTTCCATGGCTTTCTTCCAACAGTGTTGGGGGGTGGTG
AAGGCGGAAGTGATGGCCGTGTTTGATCAGTTTTATCAGGAGGGACAATTTAAGAAGAGT
CTTAATGCCACTTTTATTGCTTTGATTCCCAAGAAAGGTGGGGCGGAGGGTATTAGAGAG
TTTCGGCCAATCAG
>TeaL_24596
GTAGTGTGGCTTCTCATATTGTTGTTCCTCAACCCTCATGATCTGCATCAAAATCACTTG
TGTTATGAACCATTTCTAGAAAATTTACTTACTAGATTTGCTGCCTAGATTTATATTTCC
TGCGTAGGCATACAAACTTCAAATACTTCTATTGTCTTGACTTTTTTTATTTTATTAAAG
TGGATATATCAAGATATAGTTAATTCATGTAGTCCCAATTACAGGCCACAATTTATCAAC
AAAAACCTTGGATATTAATGAGAGAGAATTAGGACTTGATCATCCAAATAGAATGAAGAG
CTATGGGGATCTTGTTGTGTTCTATTATAGACTTCAGCATACAGAGCTAGCCTTTAAGTA
TGTTTTTGTTTTGTATCTTGTAGCATTGTGTTTAAAATTTACATGAAGTCTTCACGTTTG
TGTAGAATTATTTAGGTCGGTATTGTTTACCGTTTACGTTGCTATTTTTGCTGCAATAAA
TCAGGTTGTGTATTTATTGTACTTGATACATGAGGTGGATTATGCTGCCAACCCCAAGAA
ATGTGCTTTTCCAATAAGCTTATTTAACCTCTTATCTGAAATTGCACATTCTGGTAGAGT
AAATGAACTCTTTGCTGTGGTTCAACATTAAAATTCAGATTTCCTTATCATGTTTTGGTT
TTGTCGCATGAATTATCTTAAACTTTTCTAGATCCACCACATCAATCATTTGTTGGTCTT
TTTTTCCTCTAAGCATATATATAACTTTCTTAAGGCTTTTTTTTCTCCGTCCTCAAGCTC
CTCCAATCTATGAAAAATCACACGTTCTTCCAAGTACTAAGCACCAATATTAGTCTTTTG
AATGTGCTGAAGCATCTATGGGCTTGTAGCCCATTGCAAACTTTGTTGAGTTGAATATGG
ATATATTTTTTGAGTTTTAATTTTAATTTTGTGAATGCTTTCGGCAAAGGTTTGTTATGA
GATGCCAAGATTAAAATGTTATTCATGTTGATCCTTGCCTGTTTGTCATCAAAGTTTTTC
ATGCTTCTATTGAATGAAAATTTTTGTTGTCATTCTCAGATATGTAAAGCGTGCACTCTA
TCTGTTACATCTCACATGTGGCCCATCATATCCGAACATTGCCGCAACATACATCAATGT
GGCTATGATGGAGGAAGGCCTACGAAATGTGCATATTTCTCTTAGATATCTCCACAAAGC
TCTGATGTGTAACCAAAAGTTACTTGGCCCAGACCACATTCGGGTTTTTCTATATTACTG
ATCTCCCTTTTACTAATTTTATAAGTATTTGATATGCAATTTTAGCTATGAGTTGATTGT
ACAATGAGACGAGATATTGAACTAGAACTAACTTAGAACACAGGTTGCTTCTCTATTCTG
TAAACTAGGATACACTGCAAATGCATAAATTCTAGAATGTGGTCTAATTAGAGTTGGTAA
TATTCACTTCGTTGATTAATATATCAATTTCTTATGTAGTAAACGTTCTCTTCAACCTAT
TGAGCATAAAAATTAATTTCATCTTTAAAACACACACAACTGTGGCACTGCC
>TeaL_24597
CTCTAACATCGAAGTGTTCGCCTGGACGCCGTATGACATGCTTGGCTTTGACCCTAATTT
CATCTGCCTTTAACTCAATGTCCATCCAACCGCCAGACCAATCATACAGCGAACTCGCCG
ATCGGCACTCCGCCACGCAGAAATAGTGGCGAAGGAAGTAAGAAACTTGTTTGAAGCAGG
AGCATCAGAGAAGTACACTATCCCAGATGGATTTCCAACACTGTAGTTCGGCAAATGGCG
CATCTGCGTAGACTACAAAACAGTCAACAAGGCATGCCCAAAAGATAGCTTTCCCCTACC
AAGGATAGACCAACTGGTGGACCTAACAGCAGGGCATAACCGACTTAGCTTTCTTGATGC
ATACAGAGGTTACCATCAGATCGCTATGTATGAACCAGACCAGGAGGTCACATCATTTAC
AACGCCAAGAGGATTGTATTGTTACAAGGTCATGCCCTTTGGCCTAAAGAACG
>TeaL_24598
CTGCTATACATACAGAGGTTATACATTCACTCTCACTCTCACTTTCACTCAGCCTCATAG
TTACCCTTTCTCGTCTACCGAACCCACCTTCATCGGCGACCCAGACGGCGAACCCACTCC
TAACCCCAACTCGCCACTCCAGCCCTAATATTCTCTGCTTCGTGAACCATAGCCCCACCG
CAACCACCATCGGCTAAGCGAAGAAATTTCTTGACGAGAACGTGAGTTCTCAGGCCATAG
ATAAACCAGAGTAACACTGTCCATTGCAATTTCTTCAAGTTTGTGAATGAAGATGATGAA
GATGTTACGTCCACAATCCGTTCCAACACTAGAGCTTGTGATGGTATTTTAGTAGAAGAC
TTTAACGAGCTAAGGACGAGGCTTGATGACGTGGAAAATGAAAATGATGACTATGGTCGA
AGGCTTGAAAGGATGGAAAATAATTTGAAGGTGATGGTGTATTTCATTGTATTTTTTATA
ATTTTGTACTTTATGATGTAACTTATTGTTTGGTTGGTTTCCGGAAAATTTGTCTAATGT
TATTATGGATTTTATGAAACTTAATGGATGTATTGTCAACGTTTGTAACATTTTGGCTTT
GATGAATATGTGCAATGATTTTAGATGGTTTTCATGAATAGAAATTTGATGAATGTAGTT
ATGGATTTGAAAATTATAGATGCAATGATTTTAGATGGTTTTCATG
>TeaL_24599
AGAGGCTTCGATCAAAGCTTCGTAGCCAAGGCCTAAGAGGTCCTTCACCTTCATTTCTGC
TTGGTAACATTCCTGATTTCGTCAAATTCCAACCCAAAGACATCAAAGCTCTTACTGGAG
ATGGCAAGGCCACGCACGATTGGGCTCGTTTCACCTTCCCATTGTTCGAGCATTGGTCGA
GTCAGTATGGTCGAAGATACCACTTTGCTTTGGGTACATACCAAGTGGTTTACATTACTG
ATCCCCAATTGGCCAAGGAAATAAGCCTCTCCACATCATTGAAATTGGGAAAGCCTTTTT
TTCTACAAAAGAATTCAGAAACCTTGCTTGGTAAGGGCATACTTACCTCAGATGGAGAGT
TCTGGGCTCACCAAAGAAAAACCATTGCTCCTGAGTTCTATGCCGATAAAGTTAAGAATT
TGGTGCACATAATGTTGAACTCTGCAAAGAAACTAATCAACACATGGGAGACTGAAATAG
AAAAACAAAGTGGGACGGCAAATATAAAGGTTGATGGGGATCTGCAGAGCTTTGCTTCAA
TTGTCATCTCTGAAACTTTGTTTGGGCATAGCAATTCCAAAGTCATCAATGAATTGCAAG
AAAGGTTCAAGCGTCTCGAAAGGGCCATGAAAACTCCAATCCTAGTTGGCGGGATTCCTG
GTTTGTGGTATGTTCCAACGAAGAGCAACATAGAGAAATGGATATTGAAGAAAGAGATAC
ATTCACGAATTATGCATATTGTCAACGAGCATTCATCTAAGGTAGAAGTGCTACAATCGA
TCATCAACGGAGCTAAGATGAGTGCTCCAGGACCTGCTGCAGTAGAACAACTCATAGTCG
ACAACTGTAAGAATGTTTACCTAGCAGGGCTTGAAAGCACAGCAAACACTGCAGCTTGGA
CCTTGATGTTGCTTGCAACACATCCAGAATGGCAAGATCGTGCCCGTGCGGAGGTCGCTG
AAGTTTGTGGAGAAAGCTTGCCGGATGGCGCTATGCTTAGCAAAATGAAAGTGTTGACAA
CAGTGATCCAAGAAGCATTAAGACTCTACCCTCCTGGCCCCTTCATAGCAAGAGAAACCC
TAGAAGATATGAAATTCGGAGACCTTGAAATTCCAAAAGGTGTTGGTGTTTGGGTTGCTG
TGATGCCACTTCACCATGACCCTGAACTCTGGGGTCCTGACCCAAGCAAATTTAATCCAG
AGAGGTTTGCTAACGGCATAGGAAGTGCTTGCAAAATGCCTCAAGCATATATTCCTTTCG
GCAATGGTCCCCATATCTGTGCTGGACAATTATTTGCAATGCTAGAGATAAAGGTTGTCT
TGGCTATCATCCTATCCAAATTTTCCTTTTCCCTTGATCCAAATTATATCCACTCCCCAG
TAATGGAGAATATTATACGACCAGGACATGGAGTGAACCTCATAATGCACAGGTTGACTA
AGTGAATCTTTGAGAAATACTAAAGAATCATATCTAATGCTAAATAAAGGAATCGGGTGA
TTATGTGGCTTCATGTATAAATATTAGTTGTCGGGCACACAATGCATGAGCAAGTCGAGT
TATGTAATAAAGTAAAAGAATGACTTTTAGTTCTTCCATTTTTGTAAAATTGTAATAAGC
TTGAAAAAAAATACATAACAATGAAGTGTTTGTGAAAAGAGTTGTTTACTTTCATCATCT
GTGTAGGTTAGGTTGCTTCCT
>TeaL_24600
CATCATATTCCAAATATCATACAAATCCACACCAACCAAGTATAATCCATTTTTAATCTG
AATAGATCTCTACAAAAACACTGAATTTTCAAAACAGAGGATTGTACAAAAATAAATGTC
TTCCATATACAGAACAAATGCTCTTCGTACACCAAAATAAATAACCTCCTGCATAATAAA
GCTCTTCCAAGGATTTGAAATTATTTTGCTGTAAGTATGCCCAGGCCGAGTTCCCAAATA
ACCTGTTCTTCCAAAAATAGTCTTCACTTTAATGTTGAAGCATTGCAATATGTTCTTCAA
TCCTACCAGATCTCTGCAATTGATCACCAAGTTTAACAGGGTATTCGATATCAATCACTG
TAAATTAGGCATTCCCCAACCAC
>TeaL_24601
ATCAAAACGGATTGCACAAGCACATAGTATATTACCAAATGGAGATGTGAAAGTCAAGCC
CGAGCTATAAGAACCATCGTCATTGAAGAACAAGGTTAATTTTGTTATTGGTATGATTTT
CCTTCAGTAATCTTAGTGCCGGGCAACTTACATATATTAATGTTCCATAAGTGGTTGCAT
GGATATTAAACTTATTTAAATGATTGCGTTTTTTAAATTCCTCCACTAAATACTGATTAT
GGTTACATAAATTTTGATCCTATGTAAATGATGCTGTTGCTTAAATTCCTTCACTGAATA
CTGATTAAAAGAGTTTAGCGCAAAATTCATTTTACTTTCCTATAGTTTGGCCTAGGAACG
CTTCACCTCCTTCACATATAAAATAGTCATTTCATTCTTAAATGATTTGGGACTAAGGC
>TeaL_24602
GTCCAGCACCGAGAGAATAGAGATCATGGAATTTTTGACCTCTAACATCGAAGTGTTCGC
CTGGACGCCGTATGACATGCCTGGCTTTGACCCTAATTTCATCTGCCATCAACTCAATGT
CCATCCAACCGCCAAACCAATCATACAGCGAACTCGCCGATCGGCACTCCGCCACGCAGA
AATAGTGGCGAAGGAAGTAAGAAACTTGTTTGAAGCAGGAGCATCAGAGAAGTACACTAT
CCCAGATAGATTTCCAACACTGTAGTTCGGCAAATGGCGCATGTGAGTGGACTATAAAAC
AGTCAACAAAGCATGCCCAAAAGACAGCTTTCCTCTACCACGGATAGATCAACTGGTAGG
CCTAACGGCGGGGCACAACCAACTTAGCTTTCTGG
>TeaL_24603
CTTGGGACATTTCTGAAACTATTCACGAGGGTACTACTGTTGTTAAAAGATCAAAACTTC
AACGTCTCACCTCCTCTTTTGAAACTCTCTTTATGCGTGATGATGAGACGTTTGATATTT
TTATGCTAAACTTAATGACATCGCGAATTCTTGTTTTACATTCGGAGAAAAAATCCCTAA
ATCGAAGGTTAGAAAAATTTTGCCTCATTTACTCGAGAAGTTCCAATAAAAAATGACAGC
TATTGAGGAGGCTCAGGATGTTGAGAACCTCAAGCTTGATCAGTTGGTTAGAAACTTGCA
CACTTATGAAGCCAACTAGATTTTTAAGAAAAAACAAAAAGATAGTATGGCTTTTACCAG
TGCTCATGAGACTACTAAGACCCCTGAGGTTGAGTTTGATCTAGAGTCCGAAATGACGGC
GATGTTTACCAAACAATTCAAAAAGATTTAAAGAAAAAGAAGTCTAATTTCAAGGACTCT
AGTTCAAAAGATAAGGGTAATGAAAAATTTAAAACTTTTCCATCAAAAGTTGTTCCAAAA
AATAAGAAGACTGTGAAGGGGCAAGGTGTCAAGTGCTGTGAATGTCAAGGGTTTGGACAT
ATTGCACTTGAATGTCCATCAAAAAAGAACAACAAGAAAGTCTATACAGTGACTTGGGAT
GATGAAAGCAGGTTAGAGCAAGAACTCGAAGAAACCGAATCCGATGAAGACGGAGATAGT
ACCTACATGGCATTCTGGTCTACCATCACTCAACCATCTCCAAAGCCAGTTGATTTTGCT
CGTGGTCAGAGTCTGCACCGTGCTCCTACCTTTGATGGAAGTAATTACTTATTTTGGAAG
ATTTGAATGAGGATGTATCTTAGAGCTCATGACCCTGAAGGTTGGCAAGTAATTGAAGAG
CATGTTAAAAGTGTTGACAATCAAAGCAATCAAAGAGTTCTGAATACAACCCGTGAAGTA
ATTTCTGAAGAAGAAGAACAACGGATTGCTCACTGCACAAAAGGCAAAGATGCATGGGAC
ATTCTTAGTCAAGTCCATGAAAGAGGAGAGTCATCTTCATCACCATCCATCAACTTTCAT
GCCTTAGTTGCTCGACTGGATGAGATCGAGAAAAAAGAGAAACAAAAAGAAGATGATGAA
ACCTCGGAAGACAATGATGAGATTGATGGTGATGACCCATAACAAGCTTATGAAAAGTTT
TACAATGAATCTCTGAACTTGTCCAAGATCAATGACAAACTAACCGTCAAGCTCAAAGCA
TATGAAAGCGAGAATGTCAAGCTAAAGGGAGAGATTGCTAAAGCAAAAAATGATGCCATC
AAGATTTCCAATGACAGGCAAGACCTATGTGAAAAACTTCTACCTCGTGAGACCGAAAGG
AATGAACTTCTGAAAATCTATGCCACATATGAAGAGAAGATTAAGATCCTTGAGATGTCA
CAAGCTGCATTGGAAGAGAAGGTCGGTCAGAAAGAGGACAAACTCAAAGATGCTAGAGCC
ACGATTGATATGTGGAAAAAAGAGTCAAAGACATAGGAAGACATCTTCGGGTCTTCATGA
CATCCTTTTTTGATTGATATCTTTTCTTGATGACATCATTTTTTGTTGTAGCAATCTCTC
CCTTTAGCTTGACATTCTCGCTTTCGCGTGCTTTGAGCTTGAAGGTCAATTTGTCATTGA
TCTTGGACAAGTTCAGAGATTCATTGTAAAGCTTTTCATAAGCTTGTTGTGGGTCATCAC
CATCAATCTCATTATTATCTTCCGAGGTTTCATCATCTTCTTTTTGCTTTTCTTTTTTCT
CGATCTCATCCAATCGAGCAACTAAGGCATGAAAGTTGATGGATGGTGATGAAGATGACT
CTCCTCTTTCATGGACTTGACTAAGAATATCACATGCATCTTTGCCTTTTGTGCAGTGAG
CAATCCGTCATTGTTCTTCTTCAAAAATTGCTTCACGAATTGTACTCAGAACTCTTTGAT
TGCTTTGATTGTCAGCACTTTCAACATCCTCTTCAATTACTTGCCAACCTTCAGGGTCAT
GAGTTCTAAGATGCATCCTCATTCGGATCTTCCAAAATAAGTAATTACTCCCATCAAAGG
TAGGAGCACACTCTGACCACGAGCAAACACTAGCTTTGGAGATGGTTGAGTGACGGTAGA
CCAGAATGCCATGTAGGTACTATCTCCGTCTTCACCAGATTCGATTTCTCCGGATTCTTG
CTCTGACCTACTTTTATCATCCCAAGTCACTATATAGACTTTCTTCTTATTCTTTTTTGA
TGGACATTCAAGTGCAAAATGTCCAAACCCTTGACATTCACAACAATTGACACCTTATCC
CTTCATAGTCTTCTTCTCAGTTTTTGGAGCAACTTTTAATGGAAAAGTTTTAAATTTTTC
ATTACCCTTATCTTTTGAACTAGAATCCTTGAAATTAGACTTCTTTTTTTAAAAATTTTT
TTGAATTGTTTGGTAAACATTGCCATTATTTTGGACTCTAGATCAAACTCAACCTCAGGG
GTCTTAGCAATCTCATGAGCACTGGTAAAAGCCACACTATCTTTTTGTTTTTCCTTAGAA
GTCTAGTTGGCTTCATAAGTCGGCACGTTTCCAACCAACTGATCAAGCTTGACGTTCTCA
ACATCCTAGGCCTCCTCAATAGCTGTCACTTTTGATTGGAACCTCTCGGGTAAATACCTC
AAAATTTTCCTAACAACCTTCGATTCAGGGATTTTTTCTCCAAGTGTAAAACAAGAATTC
GCGATGTCACTAAGTTTAGCATAAAAATCATCAAACGTCTCATCATCACGCATAAAGAAA
GTTTCAAAAGAGGAGGTGAGACGTTGAAGTTTTGATCTTTTAACAGCAGTAGTATCCTCG
TGAATAGTTTCAAAAATGTCCCAAACCTCTTTTG
>TeaL_24604
AGCTGGTTACTCAAGCTTCAATTACAATCCTCACAAATTATTCCTGGTGTTCCAAGGTAA
CACACAAAGTTGAGGCCATCTAAATGGATTTGATTTACAGGCTAAGAAGTGCCTGAAAAA
ACAAGGCATGGATAAATAAATCGATAACCGATCAAAAATAACTGCTCCTAAGGTAAGGAG
TTTTCTGTGTTGTATTCTTTATGGAAATATGAATCCCATATGTTGGTTGGAATTTAGTAG
CAGGAATTGTTCAACTTGCTCACGATTCTGTGCTTCTGACTCAGATTTGTAGAAGAATCG
CGAGTTTGATGCTAGAGAAACGCGAATCTGATCGCGGATCTGTCTTCTTCTCTTCCTCTC
GATCTGTCCGTCCCTCTTCTCTCGATCTCGATCTCATGACTCGTCTTCTCTAGATCGATC
GATCTCGTCTCCTCTCTCCCTCGATCGATCTCGTCTTGTCTCTTGATCTACTCTTCCTTC
TCTCGATCGATCGCCTCCTCCTCTTCTCTCTGTCTGCCCTCTTGCCTCTTGCTCCGTTGT
TCTCTCTCGCGTCTCTCTTCTCTATTTCTTTTCTTTTTTTTTTTTAAATATTTTTTACGA
GTCAAAAAGAAAAAGAAAAAAAAAAAAAATAAAATTTGATAACATTAATTTTTTTTTAAT
AATATAACGGTTGAGTGACCAATAAGTTTTAAATTTTAGATTTGTATATTTGTTTTTTTG
ATTCATTTAATCATTTTAGATGTGTAATAACTCATTTACCTATTATATTAGAGTGTCACA
TTTGAAAAAAATATACTAAAAAGTTTTTTAGTGTCACATGCCACGTTTGAGTGTTTCATT
TGAAAAAAAGTATATTAAAGAGTTTTTGATTTTTTTAGAGTGTTACATCATACCCGTCAC
GTTGGAGTGTCACATGTCACGTTTGGGAAAAGTTAATTTTTTTTAGAGTATCGCATCATA
CCTATCACGTTGTTACGTTTGATAAAAGTAAACTAAGGAGATTTTATTTTTTTAAACTGT
CACATCATATCTGTCATGTTGTTATATTTGAAAAAAGTACACTAAAACATATTTTTTTTT
GGTGTAAAAGTTTTGGAATATCACATTATACCCGTCACATTGTCATATTTATAAAAAGTA
CATTAAAGAGTTTTTAATTTTTTTTGAATGTTCATCGTTGGAGTGTCATATTAATATATG
TCACATTGTAGTATCACATCATACCTGTCCCATTAATAAAATAGTATAACTGTTTATTGA
AACACTATCAAAATTAAAAATAAGACCACACGAAAAGAAACTTTCTACTAATAGGACTTA
ACAGATCAATAGAAAAAACTTGAGACTAATTGAAGTATTTGTTTGTGAGATGTGATTTAT
TGGTAAATATCCTTAATATAAATAGTTACACTTTTGTACGCAAAACACAGAAATGAAAAA
GATTGAAATTCACAATTGGACTCGTTTGGAAATTGACTTTTTGAATAATTTTTTTAATTT
ATTACGAAAAGTCACATAAAAAAGTCGAGATTGTTAGGTCCTTACTTGTTGCAAATTCCG
CAAATAAACTTGGATTCATCGAGTTATAATTTTTCCTTATTGTTTGGTCTTTCCGCTCGA
GCGGGAAAAACTACGTTCAAGCGGAAATCTCACACTCTCAGTAATTAGGCTTGTCTGCAA
AAGTATTGAGAGGCGTGTTTTTACACTTGAACGTAAGTTCCAGCGCTCGAGCGTAAACCT
TGTCCAGAAACACGCGTTTTAGTTACTCCGATCGAGCAGCCATTCCTGCGCCCGAGCGGT
GATTGCAGATCTGTTTGCTATAAATCTACGTTTTCATTAGTTTTTAGGGCACAACTTTCA
GATATTATTTTTGGGGTTCTAGGGTTTTCTTCTGGAGGTCCTGTGCTAGTTTTCCTTTGA
TTTCTTTGTGAGTTTATTCATGGATTAAGAGAGTTAAATCAAAGGGTTGTTAGTTTATTT
TTTTATCAATACAAAAGTTTTGTTCTTCAATGGATTTCGAAGATTTAAGCGTGGAGTATT
TGAAGGAGTTCGAAGCTGTGCGTGGGTCGTTGACTCGACATGGATGTTGTGGATTCAACA
TCAAACTGATCAATTCCGAGACGAAGATAGCGGTGAAAGAGATACAGATTGTTGAAGACA
AATCGACAGAGTTTGGGTAATTTGTTTGGTATTTTTTGTATTCTTTCTTCTTTTATAGTA
GATTGATTAGTGGCGTTTCGCCCGTGATTTTTTAATCACAATTGGAGGTGCTCCAATTAT
GATTTTTTCACGTAAAAATTAGTTGTGTCAATTTATTAATTGTGAAACAACAATCTAAAT
CACTTTCGTACGTGCTAGATGATTTAGATTGTTAGTTTTAATTGTTTGGGAATTGTTGCG
ATTAATTCTGGTCTGAATCACGAATCACTTAAGTTTTTTAATTGGTATCAGAGCAGGTCA
CTCATTGTTTTTATCAAAACTATAGGAGTATGATTTTGTGTGATTTGTGATATGGATTCA
ATTCGCGAAGGTAACTCGACCTATAGACCTTCGTTGCTTGATGGTACAAACTATTCTTAT
TGGAAAGTGCGTATGAGGGCGTTTTTAAAATCTATTGATGAGAAAGTTTGGCACTGTGTG
ATCTATAGGTGGAGTGAACCTGTTGTCACCATTGATGGTGTTGATATCCCCAAACCACTC
GATAGATGAAATGCAATCGATTATTAAAACTCGAGTTGAAACAGTAAAACTCTCAATTCC
CTCTTTTGCTCTGTCACACTTGAAGCGTTTCGTCGTATTTGCACACGTGAGGTAGCAAAA
GAGGCTTGGGACATTCTTGAAATTATTCACGAGGGCACTACTGCTGTTAAAAGATAAAAA
ATTCAACGGCTCATCTCTTCTTTTGAAACTCTTTTTATGCGTGATGGTAAGACATTTGAT
GATTTTTATGTTAGACTTAGTGACATCGTGAATTCTTGTTTCATACTCGGTAACAAAAAT
TCCTGAATCAAAGGTTATTGGAAAAATTTTGAGGTGACAACTATGAAGCCTATTGAGGAG
GCTCAGAATGTTGAGAACCTCAAGCTTGATTAGTTGGTTGGAAACTTGTAGACTTATGAA
GCCTACCAAATTTTTAAGAAAAAACAAAAAGATAATGTGGCTTTTACTAGTGCTCATGAG
ACTGCTAAGACCCCTGAGTTGAGTTTGATCTAGAGTCCGAAATGACGGTGATGTTTACCA
AACAGTTTTAAAAAAATTTAAAGAAAAAAAAAATTTAATTTCAAGGACTCTAGTTCAAAA
GATAAGGGTAATGATAAATTCAAAACTTTTTCACCTAAAGTTGCTCAAAAAATGGAGAAG
AAGACTGTGAAGGGGCAAGGTGTCAAGTGGTATGAATGTCAAGGGTTTGGACATATTGCA
CTTGAATCTCCATCGAAAAAGAACCGAAAGAAAGTCTATATAGTGATTTGGGATGATGAA
AGCAGAATAGAGCAAGAACTCGAAGAAACCGAATCTAGTGAAGACGGAGATAGTACCTGT
ATGGCATTCTGGTCTACCATCACTCAACCATCTCCAAAGCCAGTTGAGTTTGCTCGTG
>TeaL_24605
AATTTTTGGGTAACCTATCCCTTGTGCTTGGGATTAATTATTTTCTTTGCTACTTATTGA
ATTTTCTTGTGTGTGGGTTGTGTATGGGCTGCTGAATTTTCTTGGAGAAACAGGATGCTA
TTTTATGAGTTTTGTATGGCACTGTCTCAATGATGACAGTCTCAATGTTTTGTATGCTAC
ATGACGTTTTGTGTATGGGTTTTGTATGTCAGTCTCAATGTTACAGGATGTATGGCACTC
TGTGGGTTTTGTGTATGGCACTATGTGGGTTTTGTGTGCAGGATGTAATGTGTGGCAGTG
TCTCAATTCTCAATGTTTTGTATGGCATTGTGTGGGTTTTGTGTGTGGGTTTTGTATGTT
ACAGGATGTAATATGCAATTTCACATGCTACAGGTTGTGTATTACAGGATGTAATATGCA
ATTTTTTTTTTTTTAATTGGCAAATATGTTGGCAAATATTTTTGGTTGGTTAACTTGATG
ACCAACCATTGCCCCAGCTAAGTCCATCCTATGAGACCAAGAGTGGGGGGGCATTGAGGT
CTGTTACTTGGTAGCTGGTGCAGGAATTTGCCCTTTTGCTATCTCTAGTGGGTAGGTGTT
TTGCACCCTTTTTCAGCACATCAACTATTTTTTATTTTTATTTCTATTTCTATTTTGTTT
TTATTTTTAGTTTTTGAGAATTTCCACTGAAATTTTATAAATAGAGAGGTTCCAAGCATT
ATTAGTAACTTATATAAAAAAAGTTTTATGTTTTCCTGCTGAATACTTTAGCAGTTGTAC
ATATATCATTTGACCTTTTCTCATTGGTGTCTTCATTTTCTAGTTTCTAAGACATTAAAA
CCATATGTTTGACATAGGTGATTCTTTTTCTTGTTAAAATTGTTTTTGCGTTTTGTTAAT
TTATTAAGAAAATTACTTTAATCAGCTACCAGATGGAAGGATCGTCAAAGTTGGCATAGA
ACGGTTCCAAGCTCCAGAGGCTCTTTTTACTCCTGTAAGTCTGTTTTTCTTGTTAGTTAC
TTATCTTCAAGAAAATGGGAACTTATCTCTTCTACTATTTGGTACATATACACAGCTATG
AGGGCTGGTTGATGGATCTTTGTGCCTTAATTAAAATATGGGCACACTTCCTCCGCATAT
GTACTTTAACAAGATGATTGTGTATAGGTTAAAATTGTTGGTTTGTACAACTTTCTAAGA
CACTTTGTAAATTGATGGGTATATTTGATCAACTGAAGAATCCAAATTGATGGGTATATG
CACTACAGCTATAGAGGCAGGTCCTTTTGCCATGGACCACTCCCTACCTCGTGCCATATA
CACTTTGTGATGCATTTGGGTTTATTTCATTTATTTTGTTTTATTTAACTTTTAATTTGT
TTTATTTTTCACGGCTCTACCAACACATAGTTTTAAGTGGGGGGAGTACTATGTATTCTG
GATTGCCTAGTCGATAAGAAATTTAAATCCCCTTTTGCATTATATAAAATCATTGCACTG
CTTTCTTCTTGGTGATTAATTTGTCTCTCACAAGTTATATTTGCAGTGATTTTTCAACTT
ATTGGACTTTTTGAAAACTTGGTCTTAATTGCTCTATGTTCTTCTCTTGGAAAACATCTG
TCCACATGTTTTACAGTCTTGCAACTAAAGTAGTCATCTGCCTTTGTGATTTTAATAGTG
AATTGCTAATCTAGTTTTGTAAGAACCCAAGGAGATGCCCTCTTTAGTTCTGATACTTCG
ATATAGCTTTAAATTTAGTGTGTGAAGTTTTTCATTTGAATTGCCTAGTCGCCTGGAGAA
AGAAATTTTAGACCGTTATCTTGAAGCTGTTCTGAAGGGAAACAAGGATGGGTTGAAGAA
ACTACGGTTGCGGATAGAGGATCCACCGCGAAGAAAGCATATGGTGTACCTTGGAGGAGC
AGTCCTTGCAGGAATTATGAAGGATGCACCGGAGTTTTGGATTAGCAGAGAAGATTACCT
GGAAGAGGGAATTGCATGTCTAAGCAAGTGTGGCCAAGCATGAATTTTTGGATAGGAGAG
AGTGTTAGCATTTAAGTCTTCCAAGAGTTAGGTGGCTATGCAGTGATCTATTTTTGTGAT
AATTCTAGCGAAAGTTTCGCTATGCCATATGTATCGCCCAAAAAAAAAAATCTCACCATG
CCATACCCCTATCGCTAGGTATAGGGAAAAAATTATGTATTTTAATGCTTCCCGCATATC
TTTATATTGGTGGAGCAGATGTCTATCATGTATATCATTGTAACAATTTTTGTGCTTGAA
TTTTCCTTTTATCCTATTTGGTCATATATAATACAGGGAAATAAATGAACTTGTAGTTTT
GGAGTTTCTAACCATGTCAGTGACCATTCTGCATACTCTTGAAATATGACGTATTTTGCT
TCTCTTGCTCACCATGGTTATTGAGTATTTTAATCTTTATGGTGTCTCATCTATCGTAGG
AAATTATTTAGGCATTTCTATTTATGTTGTGTGGTTGAGCTCATTGCTGGGATTTCATGA
TACTTTTCGCTGCTAATAATTTTAAGTAATTAAGAGAGTTGTGAATTAGAGAGGATGAAA
CTGATGTGCT
>TeaL_24606
TTACCGTCGCTAAAAATGTTATTTGAGACGGCAAAAAATGCCGTCGCTAATAATCTTTTT
TTAATGGCAACACTTTTTGCGACGGTGTGGTGCCGTCGCAAAAAGTATTAAAAATATGAA
AATTTTTATTTTTTGCGACAGTGTAATGCCGTCGCAAAAAGTATTAAAAAATAATAAAAT
TTCTATTTTAAATAATAAAATTTCTATTTTTTGCGACAGTATAATACCGTCGCAAAAAGT
AAAACCTGTAACAAAATTAATAAAAATATTAAAATTTTCTATTTTTTGCGACGGTGTAAT
GCTGTCGCAAAAAAGAAAAAAACATCCTACGATAAAAGGGAAAATTCAAGTACAAAAATT
GTTACACTGATATACATGATAGACATCTGCTCCACCAATATAAAGATATGCAGGAAGCAT
TAAAATACATAATTTTTTCCCTATACCTAACAATAGGGGTATGGCATGGTGAGATTTTTT
TTTTGGGCGATACGTATGGCATAACGAAACTTTTGCTAGAATTATCACAAAAATAGATCA
CTGCATTAGCCACCCAACTCTTGGAAGACTTAAATGCTAACACTCTCCTAGCCAAAAATT
CATGCTTGGCCACACTTGCTTAGACATGCAATTCCCTCTTCCAGGTAATCTTCTCTGCTA
ATCCAAAACTCCGGTGCATCCTGCACGAGTAATCAAATTTCTCAATGTCCAACTTCATAT
CAATTCATGTTTTTGTTCCCTGTATCTAAAAAATTGCTTTTTGTTAAGAAAATTATTTTT
CCTTTATTTATTTTTTCTTTTCTTGCTTTCCTTTTTTGCTCTTCATTTCAGTTTGCTTTT
CACAAATCTGAAAGCAACAAATGCACTGTCCAAATATTGTGGTCTACTTTTAGAAGCACA
AGACATACTTAACATGGGGGTGAAAAATGCAAATTGATAAATCACATCATTGAAACCACT
GTGTCCTGGTTTGTATGAGTGTGTGTGTGTGAGAGAGAGAGAGAGAGGGAGGGGCAGGCA
ACACTGTACCTTCATAATTCCTGCAAGGACTGCTCCTCCAAGGTACACCATATGCTTTCT
TCGCGGTGGATCCTCTATCCGCAACCGTAGTTTCGTGTTAGAAGTAGAGGAAGATCAGAA
GAATTGTTAGCTAACAGGAGTAAAAGT
>TeaL_24607
AGAGGACAGAGGCGAAGAGAGAGAGAGATGAAGCGAAGCTATTGGCATGGTAGTAGAGAT
TGGCTAGGGTTTATAATAGGGTTTGTGTATATATGCGAGTCAATCTCACAAGTCTCTGCC
TCAATTCACGAGTACAAAAACGAACCCTTCACTGTTCAGTCGAATGCTTTCTTCTTCCAT
GGAGGCAGTGAAGTTCTCTACGCTTCCAACGAAGGCAGGTCCTTTATTAGAGTGTCAAGT
GATAAACAGAATGAGATGCAGACTAGGACTGGATTGGTTGAAGCTATTATAGTTGAGGTA
AAGGACAAGGAAAGGATTGGAGGCGCTTTTCTAAAATCTGATGCAATATGTTGCAACCCA
GAACTTTCCAAGGATAGATCCTGCAAGGTAGGGGAAGTTATTATTGACAAAAAGGTAGAC
AACCCTGAGTGGCCAAAACGCATTCAAACCTTCTTCGAAGGAAAAAATCAAGAAGCTAAG
ATGGATATGCTATCTGTTGAAATAAACAACACTGGAATGTACTATCTTTATTTC
>TeaL_24608
AATAAAGTTGGTCAATCAACAGTGGTGACCTTTAGTAGATATGGTATTCTGGAAATTTGA
AAATAAAATTAACTTTCATAGTCTTCTTGGAATTTACATATTTTGTAGGTTTTATTGCCT
ATCTTACAGTCGATGCCGCTAAATTTGCAGGTAAATATACGTGGCTTTGCATATTTCCCA
ACCATAGTGCATCTCCTCACTTTCCCTTCAACCACTCTCTTCAGTACATCACTGATGTCA
CCTAATGCCCAAGCTAAGGATACATGCGGGCGTGGATCCTTATAAAATTCAGGAAGATTG
TGAAGCTTGTAAACCTCATTATCTGCCAATCCTCTTGTTTTAACTTCAATTGAAAGAAAG
GAGCGCATGTGATCATCATTCACAAAAACCTCCCACTCATTAAAATCAATCCAATACCTG
CTCTGAAACTGAAGCTTCTGACGAAGCATTGCCACCACCGAGTCAATTTGGTGCCGTCGA
ATTGGAACAGTTCTCCCCAAACTTATGTGGAATTCTCTCCCCAAGGAAGCTTGTTCAAGC
TTCAGATCATCAGTGCACAAAATGTTGAGTGGGATGTCAATGTCAATAGCATTTAGACCA
GGTACTCGAGATGAGACCTTCTTCAGAAACTGGGCCAACTCCTTCATTGGAGCAGAAGGG
ATACGAACTGGGATGTAGACATATAACGCATAGTTGCCTTTAACATGAGGGAAGCTCCGA
ATCCTACTCGCCTTGCCATTTGGCAAGTAGTCTGATTTATCACCTTCCAGAGAATTGGGA
GGACTGTGGAGACGAAGAGTATGTAGAGGAGGCAAAGGGTTTGATAGTTGTTGACTGGAA
TTGGAAGCTGATGATGATGATGCTGGTGGGAGACGATCGGAGGACGAGCCGGATGAGGAG
TCCCCGTAAAAAGCTCTCTTGTTGTACTCCATTTTTGTCCAAACTTCGTCGGATTCTCTC
AGTCTCCTGAATGTCCGCTACTCTACTGCTACCTGGTAAAGCAGGACAGTCAGCTGGCTG
AAAAGGAAAGGAAAGGAAAGGACAGGAAAATTATTGGGCGCA
>TeaL_24609
TAGAAAGTAGAATCTCACGATTCTTGATCCGATCCATGAGAAAAGTACGATAGGAAGCAG
AAAAACATTTATTAGACCAATCCAACCTGTTTGGAGGACGACACTCACGAGGAGGATAGC
GTTGTGCAGCAGGATCAGAGTCGTTAGAAGCAGAAGGAGCAGCAACACGAGTAGAGACAA
CTGATGGTGGGGGAGCCTTGCGACGAGAATAGACCAACAACGGAGGGGAAGAAGCAGCCG
AAGGAGAAGAAGGAGCCATAGGTGACGTAGACGGAGAAGTAGGAATGGCCTCAGGAGGAA
CAGTGGCGATATACTCATCTGATGGGACCTCAGAAGGAAATGGGTCAATGTGAACCAAAT
CCTCTTTGGAAACGGGAGCAGTGAGAGGGGGAAGCTGAAAGTAAGACAAACGTTCGAGAA
AGGCAACATGACGGGAGACATAGAGGCGACAAGAGATAAGGTTGTAACAGCAGTAGCCTT
TTTGAGTAAGACTGGAGCCCAAAAAGACACACAAGACAGACCGGGCATTGAGTTTGGCCT
GATCTTTACGGGGAAGGAGGGCAAAACAAGCAGACCCAAAGACACGAAAGAGGGAATAAT
TGCTAGGTTGGGAATACAAAGCCTTATAAGGGGATTGACTGGAGAGTAGGGGAGTCAACA
TGCGATTAAGGAGGAAAGCAACGGTAAGAACTGCCTCACCCCAGAAAGGTGCCGGAACAG
AGGCAAAGAAAAGGAGAGATCGAACTATCACAAGGAGATGACGGTGTTTACGCTCAGAAC
AACCATTTTAGGCAGGGGTATCAGTACATGAGGTTTGGTAAATAGTGCCCAATTTGGCCA
TATCCTCACAGAATTCAGTTTTGAAGTATTCCCCACCTAAGTCAGACCGGAGTATTTTAA
TTGTGGCTCCAAACTGTGTAGTGATCGTAGACTGAAAG
>TeaL_24610
GTCAACCCTGTTCAACCCAATTCTCTGTCCTTTGGCATCTACTTGAAACCCAAGTCAAAG
AAAAGCCAAGAAACCAAGAGAAATTGAGAGACCCAGATGAGAAAATGATGGAAAAACAAG
AATTGGCCAAAACCCATCAACATTTACAGAGAAAAAGCTCAGATCCAAAAGAGAAGAGAG
AGAAAGAGAGGGAGAGAGAGAGCTGGGTGTTGGTTAGGTGTACTTTGTTTAATAATAATG
AAATGGGTTTGAATAATGAGTGATATTGTTATGGAGAGTGCGTGAGTAATGGTGGAAATT
GAATCTTGTCGTATTAGTGTTGCAGAATGCAGAGTACCGAATAAAACAGAGGAAATCTAT
TCAAAAGATTGAAGAGGGAAGGTGGGATTATGGGAACTGGGAAACTGCAATGAAAAAGCC
>TeaL_24611
TTTGTAATAGACAGAATACAACAACATATATCAATCAATAATACAGTATTTTTTTAACAA
TTTGGCACAAGCAAGCGAGCAAGCCAACGTGGTTAGTGCGGATTTAGCACAGTCGGAAGC
AATAGTACTGCCAAAAGAAAGCATGCTCCTTTCAAGCTTGATGTCAACCAAGCTGTCAGT
TGAAATGAAAGCCGCCCAGCAGTAAGATGCAATGCAAGGGGTAAAAGGACAAGGCGTTGA
GGAAATGAGCCCAGGCAAAAGGGGCAAACTATCGAGCTCTGAGATAGAAGTGCAAACAAG
AAAGCCACGCAAGCAAGAAGCCGAAGCCTCAGACTTGCAAAAATCTCAAAATCTGTCTGA
TTGCTGGAAGTTGTTCATTGAAGAGATGTGGAAACTCTTTGTCGACGGGGCCTCAAATAG
ACATGGCATCGGGCTGGGAGTTGTGTTAACTTCGCCAGACGGACTGACCATCGAGAATGC
TATCACGTTGGGGTTCCTAACGTCAAACAACGAGGCAGAGTGTGAAGCTCTCTTAGCCGG
CCTAAAAAGCGCCTTGCAAATGAAGGCAACCGACCTCATGGTGTTCAGTGATTCCAAACT
AGTGGTTAACCAAGTGTTTGGGGAATACGAAGCCAAAGATGAAAGGATGGCCAAATATCA
AGCGTTAGTGCGGGCGAAGGTCAAAAGTTTGCGGCAATCAGAATGGAGCAAATCGGTCGT
GAAGGAAATAGCCAGGCAGATGAATTGGCCAGTTTGGCCTCCATGTAAAACACTTTTCCC
AATCCTTTGATGATCGAGTTCTTGCCGCGACCTAGCATTGAAGATCATGAGGCCGAAGTA
CTCTATACCGAGCTAGGGCCATCTTGGATAGACCCTCTTATAGTCTTCCTCAAAGATCGA
ATCCTGCCCACCTAGAAAAAGGAAGCCAACAAAAAAAGGGCCAAGTTAGAGCGATTTTGG
CTGTCTCCATTCGGCACCCTGTACAAGAAATCCTTCACAGGGCCATATTTGAAATATGTC
CATCTCAGCAAAGTTGAGTCTTTCCTCTTTGAAATCCATGAAGGGATGTGTGGAAGTCAT
ATTGGAGGGAGATTTCTGGCTTACCGAGCAATTTCCCAAGGTTATTGGTGGCCTTACATG
CAAGCTGACGCAAAAAAAATATGTGCGAAAATGTGAGAAGTGCCAGAAGTTTGTGCACCA
AATCCGCCAACCGGCCAGAGAATTGCTTCCTTTGACAAGCCCTTGGTCATTTGCTCTATA
GGGGTTAGATATTGTAGGGCCTCTTCCAACTACACTGGGAAGCCGCAAATTCTTCATTGC
CGCAACAGACTACTTTACCAAATGGGTGAAAGCTGAGCCATTGGCGACCATCAAGGAAAA
GGATGTTAAGAGGTTCATTAAGCAAATGTGATAACGAGGTTTGGGGCCCTGAAGGCTCTC
ATCTCAAACAACGGCACACAATTTGATGGCAAACTTTTCAGAGTATTTTGTGAAGACTTG
AAGATTGAGTTTTACAACTTCACACCGGCCTATCCCCAATCAAATGGCCAAGCCGAAGCT
TCCAACAAAACCATTCTAAATGGGCTGACGAAGCGCCTTGAGAAAGCTAAAAGCAGATGG
ACTGATTAACTCCCTAACGTACTATGGGCATAACGAACTACTCTGAGGCATTCTACCGAA
GAGACTCCATTTGCCCTGGCTTATGGTATGGAGGCCGTCATACCATTGGAAATCGGCATG
CTGACCATCCGATTTGAAAACTTTAAGCCGGGTTTGAATAGCGAACCTATCGCACTAGAA
CTAGACCTCGCTGAAGAAAGAAGGGAAGGGCCCTTATTCACGTCGCAGCCTACCAACAAG
AGCTTTCCAAGAAATACAACAAGTCTGTGCATCCACACTTGTTCAAAGTTGGAGACTAGG
TCTTAAGGAAGGTTATGGCCAACACCTTGGTCCCAAGAAAAGGAAAACTGCGCGCAAATT
GGGAAGGACCATACAAAATAATCGGCCTTGCTGGACAAGGAGCATTTCACCTTGAAGACT
TAAACAGCAAACCCATTCCAAGGCCATGGAATGCGGCCAACCTCAAATTGTTTTACTTCT
AAAGATGTAATCCCCTTTCCCTCACTTAGCATCTGTTTTTGTTCATGTTAGCCTCTTGGC
TCTTTTATGTAATGCTTTGTGGGCAATGAAATGGGCACATCAACTTTGTTCAAATCCGCT
TTGTGCACTTAAGTTTTGTATAAATGCATTTTACCATAACAATCCTGCTAAGATTGAACA
AACATGGCACTAGAGGCAATTCTCTCCGAGCTAATTTAGCTTGCTGGGCAGGAAATTGTA
CTCCCCAGTATTAATTTCATAAAAACCGAGCTGATTTTGCTCGTCTCTCCCCAAGCTGAA
ACCGAGCCGATTTTGCTCATCTTTCCCCGAGCTGATTTTGCTTGCCAAG
>TeaL_24612
CCAGAACCCTTATTTTTCAGACGACTCCGAAGCTCCTATTCGCCCTCTTCAGGCACGACT
CCGGAGCTCTCTTCAGACACGACTCCGTGGCTATTCTTCGCCCTCGAAGACTAACCCGCG
AACACAACGTGCCCTCGACTTCGCCTCAAGATTGCAGAACGAAAAGAGGAAGAGTAATGG
TGGAAGTATGGTGGTCCCTGTTGGGGGCTGCTATTCCAGCGATTGTTGCAGGGCAAACCT
TTAGAATTAAGAGAAGGCGTACTGAGGAGCAGAGAATAAAGGGTGCTCGTGGAAGAGAGA
AGACTTCTGATGATATATTTGTCTGTGAGAGGGTCTGTACATCCAAGAGAATGCTCAAGA
AGGTTGGGTCCTTCTCCAAAGATCCAATCCCTGATACTTGTGTTACTGTTTGTGGTGTGT
CTGAGCTCGATGCCTGCTCTGATGCTTGTGCTCGCACTGTCTGTGTCAACCAACATCAAG
TGCCCAATTGGAATGACATTTGTCTTCGGAGATGTCAGAGTGAATGCCTTAAACTCTCTG
CCTCTCGTGCTTCTTAGTGAGTTTTTTTGTTTTTTTGGCCAACTTAAACTGTTGTTTTTG
TGGAACATGCTGTTAAAAGTATGGTCTTTATCCCGTTTTCAAAACCAGACTTGGATTGTT
GTGTTCTTTTGCAAGCTAGCGTTGAGCTACATATTAATTTCATGATTCTCGCGACAGATT
GCTTCTCTCTGGGGTTTCTGTTTCTGTAATCTTGATTTGTGCTATTCTCTTTACTGTTTG
GCATGTGCTAAGGGTATTCCATGCATCAATTTTTTGGTCTTTCACTGCTATTTAATTATT
TCAACTTGCATCAGAGTATCTGTATGCTTGATTCTTCCTTGTGTGCATATTTGAGGTGCC
TTAAGAGTATCTCTCTGGTTTGCCTTCATGTCCCAGTAGATGATGATGCTGATCTCAGTA
CTGAATTTCAATACCATACCTAAACATTCTCAATTATTGACCATTTTAGCTCTCTCTCAA
AGCATTTTAAAACTAACAGTTCATGGAGAGATTAAGGTTGTATTTGGATCATGGATTTGG
GTAATGATTTGGAAAGG
>TeaL_24613
GAAGCATGTCCTCATGGTGACCCCTGGAACTGAGGGCTCTGTAAATGACATCTGTTTCTT
TAAAAGCATCTGCCTCTACCACCACTGCATTCCCTGCTGCCTCCGACCAAATTGATTGTT
TGAGAATGTCTTTGAGGACAGTGCTCTTTCCAGCTCCCATTCCACCACCCATCAGAAGTA
GCACTGGACTCCGCTTACTGTGGACCACAGGCACCATCACGTCCGTACATTTTGATGAAT
CACCATTTGATCCAATGCTACCTATTGCTTTCATCTCCGCCACCAGTGTAGAGAACACCT
TTGTCACTTTCAGGTCGTTGCTTACCCTCTCAAACCTTCGTTTCCTTGTAGCTGCCAGCA
CAAGGTCCTTCAACTTTTTCTTTTCAGAATCAATACTCAACACCTGAGTGATCATGAGAG
AAGCTTGGCTCCAATGAAATGCAAAGTAGGCAAGGATGCACCTATCAAACTCCTCAACCA
ACTTCACATACAGCTCATCAACATGTGGCTCATCAGCAAAATACTCATAGATAGTACTCT
CACACTCTTTGGATTTTTTGAGGTACTCATATGCTAATTTGCAAAGTTGGGGACATTCAC
TTCCATCTTCAAATCCTATCTGCCTAGCAACATAATTGGAGAATCTCTCAAGTCTGGCAA
CACGGCCAGACTCATTCCTCTCTAACAATGGAACTACGGTTTGATCTTCTAACTGTTTTG
GGGGCTTTTGTCGATGGTAGTAGTGAAACGCAGTGGCAGAGATGACTCCAATGGAGGTTG
CAGCCAGGAGGTGTGCAAGGATATGCCCATCTTTGAGTTGCATAGTTTTGTTATGCAGAG
AAGAGTCACCAGACTTGGAATTGAACTATGCTTAGATTTGAGGAATTGGGATTTGTAGAT
GAGAACAGAATGAATTTCGATTCATTGGTATATAAGAGGAGTTGATACTACTATTGATAT
GAGTCAACTACTTTGTTATGTATATTACTATTCAATGGTGTAGTGCTACCCATCCATAAT
AAAATTACTGTTAAAATAAAATTTCATTCAAGCATTTCATCATATATTTACAATGCAGAG
GGAGAAGAAAGTTCACAAATTCAACACATCAATAAACAAATGGGTAGACAAAAACACACT
GCCAACCTGAAATTAATGGCATTAGGCATCTCTTTAGAAAGTGATTCATTAATTACTTAG
CTCTCAATCTTATCCCAAAAACAAAAGATTACTGAGCTCAACTATGCCCTTATTGTTGAG
TTATGCAGCCTCCAACATAAGTAAGAGTGAATTTCGCAAACAATTGAAATTTGTCAAAAT
GAGCTAATTAAGAAACATTCAAATTCCCAGAAGCATTTGGAATGATAGAGACAGATATAT
TGAACTACAAATTGATCAATAAAATTGAACAAAAAGGTATGAGAGAGAGAGAGAGAGAGA
TTTATTGACCTGATCTCAAAATGGTGTCCAAAA
>TeaL_24614
GTTTCGAAACATGCTAATTTAGTAATTTTTAGGCTATTTGGCTAAAATATGAGCTAGAAA
AAACTAGTATATTTGGGATGACTTTTTGATTTTTTATGAAAAGATGTGCAAAAAGTAGAG
AGAAAAGGGAATCTTTGACTTTTTGGTATAGGTTGTTGGTTTTTTGGTTTTTTTAGTAAC
TTTTTGGCTTTTAGGCTAAAAAGTGATGTTGCCAAACAAGATCTAAAGTGAAATTTAGAT
GGTAAATACAGACCTTTAAGGCATCAGGAACTTTTGGGAAGAGCACAACACTGTTAACAC
CAACATCCCGGGCCTTTGAAGCCTCTTCCATAAAAAGTTTTCTGAGAGCTTATTTCGTGA
GACATTAAATAAATAGATTAGCCTCATACAATGGAAGCAATAACACAATGAGATGTTCAT
ACATGGCAAACTAAACCTTTTTATATGTTAAAAGACGACAAAATAAGTTATGAACCACCT
TATTTGTTTCTATAAGAACTTTTTCTTGATTATCAAAAATAAAAGGTGTAGTATACAAAC
TAATACCTTGAACAGTAAACATTGCCAAAGGTTACGGGAATTTGGCAATTGCTACAAGGA
CATAAATAACAGAGTTGTAGAGGCAAAAAAGACAAAATTGTTTCATGCTGTGAGAACAGA
CATAATGGCACATTTTACAGAGGTAACGACCCCTAGATAGAATGGCAAAAAGGATACATA
GCCAATCCAAAGCGATTGAGGTTTAAGGCTTGGAACTTGGATATACTTGGAGCATCAAAT
TGAAACAAATTATTTAAAAATGGAAATGAATTCATAACATATATGAGAAAGTCTTCAAAT
CAGTTATCTAAGACTATAAATTTTTAACTAGGGCCAATAATATGGTGGGTAACAAGCATC
ACTTGCCTTTTTGCATGACACAATTAACTGGGCTTACTGACCTCTTCCATAAGTCCATGT
CTC
>TeaL_24615
TTCGGTTGAACAGGCAGTATCCTGCACATAAAGTGGCATGTAAAACTAATAATAACTTCC
CTGTGGATCATACAACATAAAATCAACAGAACAAATATAAAGTATTTAATGCCTTTTGCC
TGTGCTGCATGCAGAAAGTTGTGACTGCACCATCATGTTGAAGGAAAATTAATTCCCGTG
AATCTGTGATACTATAATCAATTTTCATATATATTTTTTTTTCCTCCCTGGAAAGTGGGC
TCGATTACACTGGCCAAGTTTATCATATGTAGAGCATCAATTCTTTCTTTATTTCATTTT
CTAGTTTTAAATTCAAGAGACAGAAAGAGAGAAATAGGAAGGGGAAAAAAGAAAAACATA
GTATTATAACATGCTTTGGCAATAAAAGACTGGTGATCAAGAAATGATTGGAAAAACAAG
CTTAACTCTAGAACCAGGACCATTAACAAATCTATGAACGCAAATAAAAATCGAGGAGAA
TATAAAAGAAGCCCTAGATGGAAGAATTGTAAACATAAAGGCTCACTTCTTTAATAAACA
CGTCATATTCTGGTAAATGAAGACATCCTGATTGCCTATTGAGCTCATAACAAAACCAAT
ACATTTACATAGAATCAGACCAGCTAGAGCCAGAGCTTTAAAACTCAACCCCAAATAATT
AAGAACCACCACATACTCGTATCAGGAAGTTTCAAT
>TeaL_24616
CGTAGGACACTCCAACTAGGTTAACAGATGCTAACATAATTTAATATGAAGATTTAATAA
TTTTAATGAAGGTAAAAGAAGAAATATTATTTTGCCTCTCATACTATTACTGAAAAATTA
ATTTAACCTCCGTTATTTTAATAATATTAATTTTACACTTAGTTTATTTGATTTTGGATT
AATTTTACCCCTACTGTTAGCTTCTGTTTATAATCCAACGACAGTTGCTAACATGGCAAT
GAAATTTGAAATTTCATTTTACCCTCTAAACTTCATTTTATTCAGAAAACTAATTGATAT
TTTAGGTGTCACATGAGCAACTTCTATTTGATTATAGACCGTGATTGATAGTAGAGTAAA
ATTGATGCAAAATCGAATAGTTTAGGTATAAACTAGATAAGGTATAAACTAGATATTATT
AAGAGAACAGTGGTTGGATTGTTTTCTGAGTTATAGTTTGAGGGGAAAATGATATTTTCT
CAAAGTGAAATTTCAATAATTTTTTTTAAAAAAAAAAAATTATAGTTCGAGGAAAATAAA
AAATAAAAAGATATTCATAAATTTGCATAATTATTTGACCTCATCAAATTTTAAAAGGTG
GATTACGTCGATCCCCATAATTTGGATTTGAGAGCATTGTTTGGGCCCTACGAGGCCCAT
CACGGGTTCTATTTTGAATCCAAACCATTAATTTTGTTGGGTATTGTGTATTTCATTTAC
ACAAAAAGATATAGCCATCTGATAATCGTAACTAATTCAATTTAGGGTTCCTCTTTGTAT
CGGATTTATATGCACTACTTTTTGTATCCTACACATTCCTATCCTATTAATACTGCAAAC
ATTCAACACTGAACAATCCAGATATGGCCAACGTTTGAATCAATCGCACAAAGAATTAAT
CTCATCAACTCTTAGACACTCAAACATTGACGGTATAGTTTCGTTCCTCCAGTGAAGATC
TGAGACTGGGAGATTCTCTCTCTCCCTCTCCCCCCATGGCATCTCACATGCTCCTATGCA
CACAGTACACTTATTTCACCATTGACCCTTTCTCTCTCCTCTCCCTTTAGTCCCCAATTC
GCAGAATCAAATATTTCTTACTATCCCTTCCGATACACACTGTTATATATATTTTGTTCC
TCTTCTTTGCTAGAGTGAAAGTTTAATTATGTATATATTTAACCCTTTTTTTTTTTGGAT
TGGTTTTTGTCCCCTGTTTTGAACATATAAATTAAAGAAAAGATAATAATCTTTTTATCT
TTTAGTATTT
>TeaL_24617
TTAACTTTGTAGATGAAGGCCTAGGTGCTTCAAGAATATAGTATACTTGGCTTTGAGTAG
TCTGGATCTTCAAAAATCTAAATTCTCCAAAGGCTTTGTTTAGTTTGAATCATTTGTGTT
TTCTTTCTAATTGATATTTTTGTTCTTTTACAGCAGCACAATTGTTTATGAAAGTTGAAA
AGGGATATTTTTGTTCTTTTACAGCAGCACAAGTATGACTGTTGAAAACACTTTTTAATT
TTATTCTAAATCATAGAGACACACATGGGTGTGGCTGTTGTGTTTAGAAATTAGATAAAA
TTTGGCTCATAGCTCAATTGTTTATAAAAGTTGAAACCATGAAGCATGTCTGTGTATCTG
TCAGATTCAATTGAAAACTGATGCTTCACTTAACTCCAAAATAATATTTATTGTTTACAT
AATAATATTATCTGGAACCTTTCCTAACTGATATTGAACACAACTACCAATCTGACTTGC
CCCATATAAACATTAGTAGTATATTTATCTAAAAGTATCATTGAATTCATTTATTAACAA
AACAACTAGTGTTTTAATTTACATGATCTCCATTTATTAATTAATTTGCTTCCAACTGGG
AATCTTAGTCATTTCTCCAACCCAATATATGTTGCCATAATTTTCTTTACCTTGTCTATA
GATGAATCAGCAACAAAATGGTGCATATTTCACCAACTTGATAAATGATGGGACTGACTA
TGAATTTATGGATGAACCTTTTGACCAAGGGGATCAATCTTCCCCAATTTCTCCTCAAAT
AGAAACCACCAAGAAATCACAACGAGGTGGCAACTTCACTACAGAAGAAGACAGTATGCT
CATATCGGCATGGCTTAACATTAGCTTAGATCCAGTGCAAGGGAATGAACAAAATCAAAG
GCATATTGGCTAAGAGTGTGGGAGTATTTCCACCAGTTCAAAACCCTTTCATCTAATCGT
AGTCAAACTTCTTTAATGAATCGTTGGTCAGCAATTCAACTTGCCACGAATAAGTTCAGT
GGGTGCTTCGCCCAAATCCAAAGGTTGAATCAAAGTGGAAAGACTGAAAAAGACAAGGTA
TTAATGCCATTGAGATTTTTATACTTATTATCGTTGGAATTGTTTGATCTCATGATAATT
AGTGTTCTTTTATCTATTATTCAGATTCATGATGCGAAGAAATTATACAAAGAGTTGCAC
AAATCGTCACTTCCATTTGAACATTGTTGGCATGAGTCAAGAGATCAACCAAAATGGCGA
GAGGAATATAGCATGAAGAAACAAAAAACAAAAAAAGTGGCAACTCCGGGCGTTTATTGT
CCTTTTACACCGGGTACAATCAATTTAGAGGACAATGATGCCTCACATAATGACAATGTA
GACTTGGAAAGACCACCGGGTAGGAAGACTGAAAAGGAACGTTTGAATAAAAGAAAGAAT
AAAGATCGTGGAAATGAAGGAGGGTCGCCTATTTTAATATTATTAGAGGATTTAAAGGAA
GATAGAAAGAAAATGAATGACAAGAAAATAGAGATGTATGAAAGGTCGTATCTTTAAGAG
CAAGAAAGGATTGATAATGAGAAAAAGAGGACACAAATGGAACAAGAAAAGGTTGATAAT
GAGAAAGAGAAATGCGAATGGAACAATTGAAGGAGGAAGAACGAATAATGTCAATAGATA
CGAGTGGTCTGCCTCCATTGCAAGCAGAATACGTTCATCGCCGCCAAATGGAAATTCTCC
AAAAAAAGATTTAGTTAGTGGAAATTTCATTTTGCCCCCAAAACTATCATTCAAAAATCA
ATTCAACTCTTAATCTTTTAGTAATATTAAATTTACACCTAAGCTATTTGATTTTGGATT
AATTTTACCCATGCTATTAGCTGCCGTTTATAATCAATCAAACGGAAGTTGTTGATGCAG
CATTGAAATTTTGTTTAAAACTTTATTTTACCCCCTAAACTATCTTTAAAATATCAATTA
GACCCTCAAACTTCAATTTTTTTTTTATTTTTTATTGGCATTGGGGTGTCCGAATCAAAG
TCCAACTAATCCCCAAGACAGCACAGATCCTTGGCAAGAAGTTTCCTGCAAGTACATAAC
ATCTCGATTAATTAAAGGGTCTTCCCTAGTCCAATGGCCCCAAGGAATTGTTAGCACTTA
AGAGATTTAGATCCCTAAACCTTGGAGAGAGCACACCCCCAAAACCCATGACCTTGTCAC
CAAGCCAACCCCTTGGGGTTGACCCCCAAACTTCATTTTATTTAGGGGTCTAATTGATTT
TTTGAGGATAGTTTGTGGAGTAAAATGAAATTTTAAATGAAGTTTCGGTGCCACATCAGC
AACTTCTGTTTGATTATAGACGGCAATTGACAGCGGGGGTAAAATTGATGCAAAATCAAA
TAGTTTAGGTGTAAAATTGATATAATTGAAAGTATAGGGGTTGAATTGATTTTTGAGTAA
TAGTTTGGGGCGCAAAATGATATTTCATCGACAACACAATGCCACATCACTTGCTTTCAT
CAAACCTCCTTTAGGCCTAAAATCCATTGAATTCATTAGAAAACAAGATTCTAAATCCAC
CCACTGGACATCAATCAACCAAAGGAGATGATGCAATAGATTCAAAGCCACGTGACAATG
CAAGTATAAATGGTCAAGTGATTCCTCACTCTTCCTACACATGATGCACCATTGAGGAGA
AAGGTAGCAATTAGGCCTTTTTCGCAAGGAATGTTTAGTCAAGATTCTTCCATGAACCAA
AGACCACATAAAAAACCTTGCCTTCAAAGGCACTACCGCTTTCCAAATTTTTTTGTGAAA
AGGAGAAAAAAGGGACATTGGGCTTATCGACGATTTTATCAAAGAAAGACTTGCATGAAA
AAAATACTCGAAGAATGAATACGCCAAATTCGTTTATCATGATCATTAGGAGATAGAGAA
AATCCATGAAGAAAAACCAACATAAAAGCCAGCTCACTAACTTTCCAATCATTAAGATTC
CAAATAAAACTGAAATTCCATGAAATTTGTGCCAAACAAGAACTAAAGAAGCAATGAACG
CATTATGAGCCCAAGCCACCCAATATAAATGTGGAAACTTTACTTCAAGGAAACATTCTC
CACCCAAACAACCTCCCAAAAACAAACATTTTCCACATTACCCACTTTCAGGGAAAGAAA
TCTAAACAAGAGTAGAAGAATATGGATTGGTTTGGGAATAGGTTATTTTAGTAATTTTTT
>TeaL_24618
AAAAAATATTTTTTTTTAATTTTTTTTTTTTTTTTTTTTTTTTTTTTTTTTTTTTTTTTT
TTTTTTTTTTTTTTTTTTTTTTTTTTTTTCTCTTTCTCTTTTTCTCTCTTCTTTTTTCTC
TTCCTTTTTTGAGAAATAAGTGAAATCAATGGAACTAATTTGAATAAAAGTGACCAAAAA
GAACAAAAATCAAAAGAAAAATGCAACATACTCAGGAAATTTTTCTTGTTAGAAAATCAA
AAAAATTGAAAAATGTGAATAAGATTTATTCTGAATATAACCAAGTTTAAATTTCCATTT
GCATGGACATTGAAATTCTCAACACTTTTCTAATTATTTTTCCGGGGGGATATAATAGTT
TTGAAATTAAAGTATTCCAAGAAAACAATTTTTTGGTGTTTTAGATGGTTCTTAAAAATG
TGTTTAACATGAAGTGCCTAAGTGAACAGAGTAGGTGTGTGGAATATCCATTGTACCAAT
AAATAAATAAATAAACTGTTGAGATATAGTTGCAGAGCTAAAGTTGGCTTTCTCGTGATC
CAAACACACACACACACATATATATATGGAACAACATGAAGAAGAAGAGAAGTCAAGAGA
AAAAAAGAAATAAAGACTCTTCCTTCTTGAAGCGTACTGCATAGCAATAAAACATATACA
CTGTTTGAAAGTAAACTTTACAAAGTGCAAATCTATGTTCTTCCAAAGAAACATTCTTAA
TTTGTAAAAGACACCACTGTGTATTGAAAAGGGTAAAGTTGAAGATCTCTTCCAAATGAT
TTCACTTCCTTAAAAGAAAATAGTTGAAAGTGAAAAATACCTTATTTGATAACTGTTGGA
ATGGCTGATTTATACCAGTAAAAGGTTCTCAGAGACACCATATGACTCGTCCATGAAAAG
CGGGTTAGGCAGATGGGACTCTCTGTCTCTTCTCCGGAGGTCTGTTAGCAGCTGGGGGCT
TAGGAAGCTCCTCGAGTCCTCGAATGGGTGTGACTGATTCACTCGCATTTTGCTGATTGA
TCAACAAGTTTGACGACGAGCTTCGGATCTCCTCCAAAAGATTCTGAGGAGAAAAGAAAG
AGTGTCCAAGATGAAGCTGGTTAGCTGCAGGAAGAAGCGGACCACGCATATTTACAGACA
AGAGGTTGGTGCAGTGACCACATCGAACCGTCACGGTCTTGAACAAACTTGAGCAAGGAA
CGCTCAC
>TeaL_24619
GACAAGAAATAATAAACTAAAACATAGTACTTTAGATAGCAAGTGTGTTTAAGCAAGGAT
TGAGGATCCTGCAACAAACTAAACCTCAACTAGCAAAATATACCTAAAAATTACTTAAAT
TTATATGATGTGCCAACAATGTTCACGTACCAATTCCAGTTGAACACCACCTAGCTCAAG
CTCGGCTTATTATCGAAACAAACTTCCGAGTTGCAATCGAAATTGACTCAACTAAATTAA
TGAACAAGCTTAAGCAAGCTTCAACCCAGCAAAACTCAAGCTGCTCGCAAGCAGCTCAGT
TCCTTTAACAGCCCTAACTGGAGATTGTTCCTAATCACTAAGGTCCAAGGCTTAAGGCAC
CGCATACACCAACCTCAGCCAGCATGGCCCAAAAACCCACAGAACAAGATTAAGAGTATA
GAATAGAGGGTGAC
>TeaL_24620
ACCCCGATCACAATTTTACACCACAACCGAAAAACAACAAAAACAAAAACAAAAACAAAA
ACAAAACAAAAACAAAAACAAAACAATCCCATCCTAAACACCGGCCTTACTTTTTTGCCT
CTTCCACTAGTCTCTTCTTCTTACCTCCGTCCTGGGCGGCCCTTGACGGTGCTGCCTCCG
TGTTTCCTACGCCGCCGAGCACGTTCACTCCTCCCTGCTCCTCCACTGCAGCATATGGCG
GACCTCCAAATCGGAACATCACGGTGGCCTTCCGCTTCAGCTCCTTATTTTCTGCTTTCA
GCACACTTATCTCTGCTCGCGCATCCTTATACATGCGTTGGAGCAGAGCCAGTTGGGCGT
TTAACTGCTGCACCTCATTTGTCCTA
>TeaL_24621
GTTTTTGTCGAGTTATCTAAATGGGCGGCTGGGGTACGAAGAAGTAACATTGTTATTCCG
GTAGGGGTTGGTGGTCAAGGGTGGCTGGCAGTGGCCAAGATGTTTGAAAGCATTATTCAA
GGAAGTGCCAGGGTTCTGGAAGATGGGGAAAGACAGCATCGAAGTGACCATGATTTAGTA
AGGACTCGTAGAGGCCTCACAAGTGTGGATATGTCAGTTCAGCAGAAAACAGGGGCAAGT
AGAGGAGCTTCGTATGCCGCTGTACTCAGCTCTAAAGTAGATCTTTTGGGAGGCAGTAGC
TCTATTTTGGAGAAGAGCAAGGTGGTGGTTTGTACCAGAAACGATTTCTTCGATGAGTGG
GCACAGATTGAGGAGGAGTTATGTCGGTCTTTTAAAACTAATATTTCTCTGAGGCCTTTT
CAATTAAACAAAGCTTTGTTTGTTGCAAAAAGCATTGACGAGGCGGATTATTATGATAGT
CAGGGAATGTGTGTTTTTGGTAAGAGCATTGCAGTAAGTTTGGAAAGGTGGTCGGCTGAA
AAACACAGTAGGGCTAATGTCATTGCTTCAAATGGAGGATGGATCTCAGTCTGTGATCTG
CCTTTTAGTTTCTGGAATAACAAGGTTTTTGAATGAAATGGGATGAAGTGTGGAGGTCTG
TTGGAGGTGGATAAAAGAACTAGGACTTTCGGAAATCTTTTTGAGGCAAGATTGGAAGTC
AAAGGTCTTCGTAATGGGTTCTTACTTGCGACTATTGATGTTCAAATGGACGGAAGTTCT
GCTGTTGTTCGATTAAAGGCATTAACAAAGTTTTTTGGTAGACGGGAGGTTCAACGGCAG
TGGTGGTGCCGACCACATTCAGGCGATTCCAGTATCGGCGAGAAGGGAGGCGAGGGGTCT
CAAGCGATAGCCAAGACACGTGGCCGAATGGAGGTGAGAAGTCAGGCTGGTGGCTTGAAC
GAGGTGGAAGACGGCAATGGCGGAAGAGGAAGAGAAGAAAGGGGCAGGTCGTTACTTTGT
TTGATTAAAGATGGGCTTGGCCACACTGTGGGCTCAGCCCATGTTTTGGTTAATACAAAT
AACCAGATTAATATTGGGGTACAGGATCAGTTTGGGCTAAATGATGTTCACAGCTTTAAG
GACTGCGGCCTAGATCTTCATGAGGGCCCAAATGCGTTTTGTTTCTTTAAGGACAAAGGC
CCAAGTTTTATGGAAGGTTTTAGGGCCTGTGCTTCCAACCCGATGGAGGTTTCGGGGTTG
GGTTTGGGTGGGCAGGACAAATCGATTCATTTGGTCTCACGGGTTATAAATACTGAGTCT
ATCGGTGTCGAAAAGCCTAGACGATTTTCAGAGATTGGGGGAAAGAGCAGATCTCTCTCT
TTTGTCACATCAGATCCAGTCGAGTGCACTCAGCCTAGGCAGTCCACCATTCGTGATGAC
CTTAGCACAAAGGAGGCACATCTAGGATTGTCTGATATTGTGGATAGATCCTGTAAGGAT
TTTTTGAGATTAAAATGCGTCGGATGAGGGCTTAGTGGAGATTAATTTGGCTTCGGAAAA
ATTGGTTCAGGACTTGGAACAGGGTCGGTTCGAAATGCATGAGGTATTGCAAGCTTTGGA
TGAATACGGATCTGAGAGCTCTGATTCACATTCTGAAGGGGAAAGTATAGCGGATGAACC
TGAGGATCAGGATTGGAATCTCAATAACCTTTTCAATGCTGATGGTACTACTGAAGGTGA
GGATTTCGAGAGGGTTTCCGAATCTCTAAATCAGGTCAGCCCTTCATTTAACCAAGTTTT
ATCATTTTCATCTGTACTGAAGAGGGTACAAGCCATTCTAGTTTTTTCTAACTCTGGGGA
AGGGGCTAAGGATGGGGATTCATTGTTTCATTCATCTAGATCGATTCGTCCTGTTCTTCA
GATCTCCTCAGGTGATGTTCAGGCACAAGGGGTTACCTCTGATACCTCAATGGCCATGGT
GAGTGGGTCTACTATTGTGTCTGAGTCCTTACAAGCTAATGGTGTCAAGATCATATGAAT
GACAATCAGGGAGGGATCTCAAGTAATCATGTTGACAAGGGGGGTCAGGTTTTTAGTAAT
GGGGATGAAGAAACGGAGAGTTGGTTGAAGGAATTAAGTAAGTATGAGACTTGTAACTAG
TTAAAATAGAGGGGACTTCAGGATCTTTTAGTAAAGATATTAGGTTCATAAGAGAGAAAG
ATGGTAAAAAGATAGGTGAG
>TeaL_24622
ATATATTGACACAATGAACAAGGTAAATGCATGGGAATCATTTTAAAACTTCTAATTAAG
ATTTACATGCTTAAGAGTGAATTACATTTTTTCATGTCTCTGAGGAGCTGGGAGTGTTCA
TATTGTCTTTTATGAATGACCATAAAGTACTGCCTGCCAATTTCATAATGAATGTTGTAA
TATGTTATAGTTTTTCTATTTTAATGGAGGCACCTTATGCTGGGTTGGAGGCATGGGCAG
ACAATACAAATTTCAAGGGAAGATTAAAACTGTAGGAAACTTATGTTGAGACTGTTAATA
GTCACATTCATTGCTGGGATGAGGTGTCAAGCCCTTGGATGTCCACTGAACTCTTCTTGA
TGAGGTGGCAACATGTAGACCTCTCCACTAGTTACTTCATTAATCTCTTAGTCCTTATAT
TAGGTTAGTTATTTATACAATTAGGAGGGGTCAATAGGTCCCAACGTAATTAAGGCCATG
TTTGGTTGGAGGTAGTAGTGTAACTTAGTGGCATACTATTCTAATGGGACTAGTCAAGTG
TATGACTGGTGTCTCACTTGTCCAGTTCATTGCGAAGCCCTAGTCCCCCAGTCCTGGATA
AAACTTGCACATGCAAGACTGGAACTCAAGTCCTGGCTTAGTGGGAATGGACATTGGGAC
TAGGTGGGTCAACAATGCATGGGGTATTACATTAGAGGATCTAGAGAGAGAATGAGAGTC
TACAGCAGGAGAGCTTCAGGATTACGAATTGAATATAAACTTACCATTATCCAAGTGATA
GTGAGTCCAGAGGGGGTTTAGTGGAGATCATTGAGAGGAATCGAATGAGAAGCTTTTCTA
TCAAGATAGGTTTGGGGGGAGCTTTTTGGGCTATGCAAGTTTTGCGAAAGGTTTGGAGAT
GGCGCAAGGATCGATCCTTTTTCAGCAAGTATATCAGCAGTTCCACAGTATTCTGTCTTC
AGAAATACAGCAACAAGGGTGGTGTCTTTGTCGAGTTGTCCAAATGGGAGGCTGGGGTAC
GGAAAAGTAATATTATTATTCCGGCTGGGGTTGATGGTCAAGGGTGGATGGCTGTGGCCA
AGATGTTTGAAAGAATTATTCATGGAGATTTTAGGGTTAAGGACGATGGGGAAAGAAAGC
ACCGAAGTGACCATGATTTATCATGGACTCGCAGAGGCGTCACAAGAGTGAATATGTCTG
TTCAGCAGAACACAAAAGCAAACAGAGGAGCTTCACACGCCGATGTGCTCAACTCTAAAA
TAGATTTCTTGGGAGGCAGTAGCTCTATTCTAGAGATGCGCAAGGTGGTGGTTTGCACCA
GAACTGATTTCTTCGATGAGTGGGCTCAAATTGAGAAGGAGCTCAGTCGAATCTTTTAAA
ACTAATATTTCTCTGAGGTCTTTTCAATTGAACAGAGCTCTGTTTGTCGCAAAAAGCGTT
GAGGAGGCTGATTAATCTGGTGGTCAGGGATGGTGTTTCTCTGATAAGAGCATTGCAGTG
AGTTTGGACAGCTCTCTGTTTGTGATTTACCTTTTAGTCTCTGGAACAATACGGTTTGTG
AATGGATTGGGACGAAGTGTGGAGGGCTGGTAGAGGTGGACAATAGAACCAGGTCTTTCG
GAAATCTCTGAGGCAAGATTGAAAGTCAAAGGTCTGGGTAATGGGTTCTTACCTGTGACT
ATTGAAGTTCAAGTGGAAGGCATTTCTGTTGTTGTTCGTTTAAAGGCATTAACAAAGTCT
ATTGGAAGATGGGAGGGTCACCAGCAATGGAGTTTCCAACCAGTTTCAAGCGACTCCAGT
ACCGGAGATAGGGGAGGGAGAAGTCAGAATGGTGGACTGAACGAGGTGGATGACGGCCAC
GAAGGAAGCGTATGAGACAAAAGGGGCAATCAATTGTAGTGTTTGATTAAATTTGGGCCT
GGCCAAACTATGGGCCCAGCCCACGATTTGGTTATTTCAAATAATCATATTAATTTTGGT
ATACAGGATAAGGGGGACCCAAATGATTTTCAAAGCATTAAGGATTGCGGCCTAGTTCTT
AATAATGGCCCAAATGTGTTTTGTTGTTTTAAGGAAAGGGGCCCAGGTTTTATGGAAGAT
TTTAGGGTTTTTTATTCCAACCCAATGGAGGTTTCGGGGTTGGGTTTAAGTAAGAAGGAC
AACCCGATTCTTTTGGCCTCACGGGTTAAAGATTCTCAATCAGTCGGTGTCCAAGGGCCT
CGCAAAACTTCTGCGACAGAGGAGAGGAGTAGAATCCCCTCTTCTGACGCATCAGAACCA
GACAATTGTGCTCATCCTAGGCAGTCGGTCATTCGCAAAGTCCTTAGCACACAGGAAGCA
CAGCCAGGGTTGACCGATATCGTGGATAGATCATGTTGAGATTTTCAGAGATTACCTGTT
GTGGCTGAGGACTTGATGGAAGCTTTGGAAAAACTGGTTCAGGACTTGGAAGAGGATCGT
TTTGAACCGCATGAGGTATTGCAAGCTCTGGATGAGTATGGATCATCCGAGAGTTCAGAT
TCACAATCTGAAGGGAAAAGCATAGAGGATGAGCCAGCTGACCAAGATTGGGACCTCAAT
AGTCTTTTCAATGCTGATTGTACTGCTGATGGTGACGATATCGAGAAGATTTCCAACTCT
CTAAATCAGGTCAGTCCTTCATTTAACCAAGTTTTATCATCTTCATCTTCGCTTCAGGGG
GTACAAGCCATTCCAAATTCTTCTATTTCTGGGGAAGGGGCTTCGGATGGGGTTTCATTG
TTTCATTCTTCCAGACTGATTTGTTCTGTTCTTGAGGTCTCATCAGTTGATATTACTGAC
CAAGGGGTTGCCTATGGAACTCCGAGGGCCATTGTGAATAAGTCTACCACTGTGTCTGAG
TCCTTGTAAGCTAATATTTCTCAAGATCAGATGAATGACAATCAAGGAGGGATCTCAGGA
AGTCATGTTGACAAGGGGGGACAGGTTTCTAGTAACGGGGTTGAAGAAACGGAGGGTTGG
TTTAAGAATTAAGTAAATATAAGACTTGCCCAATTGAGGAGGAGGGGCCTCATTTTTTGC
GGTTACTTCAAGTTATGGGATTGTCACTAGTTAAAATCACGGGGACTTCTAGATCACTTA
GTCAGAATATTAGGTTCATAAGGGAGAAAGATGGTAGAAAGGTAGGAGAGAGTAGCAAAA
AAGGGACAAGGGAACTTAGGAATTTAGCAAGTTCGGTTAATTATGAGAGGCGTCGGGAGG
TATTTAGGGGTGAACAGGTTTCCCAATGAAGATTATTAGTTGCAATGTCAGGGGGTTGGG
CGCTCGGAGAAAGAGGGGTGTTATTAAGGATTTGCTAAGGAGTCATCAACCGGACATAGT
TGTTTTCAGGAATCTAAAGTAGAAGTGTGTAATAGGAGGTTCATGAAGAGTCTTTGGGGA
GTTAGATATAGGAG
>TeaL_24623
GGACAACTCGATTCATTTGGTCTCACGGGTTAAAGATACTGAGTCTATCGGTGTCGAAAA
GCCTAGATGATTTTCAGAGATTGAGGGAAAGAGTAGATCTCTCTCTTTCGACGCATCAGA
TCCAGTCGAGTGCACTCATCCTAGGCAGTACATCATTCGTGATGACCTTAGCACAGAAGA
GGCACATTTAGGGCTGTCCAATATTATGGATAGATCCTGTAAGGATTTTCTGAGATAAAT
GTGATGGATGAGGACTTGGTGGAGATTAATTTGGCTTCGGAAAAATTGGTTCAAGACTTG
GAAGAGGGTCGATTCAAACCGCATGAGGTATTGCAAGCTTTGGATGAATATGGATCATCT
GAGAGCTCTGATTCACATTTTGAAGAGGAAAGTATAGCGGATGAGCCTGAGGATCAGGAT
TAGGATCTCAATAACCTTTTCAATGCTGATGGTACTACTGATCGTGAGGATTTCAAAAGA
GTTTCTGAATCTCTGAATCAAGTCAGTCCTTTATTTAACCAAGTTTTATCATTTTCAGCT
GCACTGAAAAGGGTACAAGCCATTCTAGTTTTTTCTAATTCTGGGAAAGGGGCTAAGGAT
GGGGATTCATTGTTTCATTCGTCTAGGCCAATTTGTCCTATTCTTCAGATCTCCTGAGAT
GATGTTTAGGCAAGGGGTTACCTCTGATATTTCAACGACCATTGTGAATGGGTCTATTGT
TGTGTCTGAGTCCTTACAAGCTAATGGTATTCAAGATCATGTGAATGACAATTAGGGAGG
GATCTCAGATAATCATGTTGACAAGGGGGGTTAGGTTTTTAGTAATAGGGATGAAGAAAC
GGAGAGTTGGTTGAAGGAATTAAGTATGAGACTTGTCCAACTGAGGACGAGGAGGTGCCT
GAAGAGGTGCCTCATTTTATGCAATTACTCCAAGTTATGGGCTTGTCATTAGTTAAAATA
GAGGGAACTTCAGGATCTTTTAGTAAAGATATTAGGTTCATAAGGGAAAAAGATGGTAGA
AAGGTAGGTGAGAATAGCAAAAAAGGGGCAAGGGAACTTAGGAATTTATCATGTTCGGTT
AATTATGAGAGGCTTTAGGAAGTATTTAGGGTGAACATGTCTCCCAATGAAGATCATTAG
TTGGAATGTGAGGGGGTTGGGCACTCGGAGAAAGAGGGGTGCTATTAAGGATTTTCTCAG
GCGTCATCAACCGGACATAGTTGTTTTTTAGGAATCTAAAGTAGAAGTGTGTGATAAGAG
GTTCATGAAGAGTCTTTGGGAAGTTAGACATAGGAGTTGGGTTTGTTTGTCTTCAATTGG
TAGAGTGGGGGGCATTTTGGTGATATGGGATGAAAGAGTTGTTTCTCATTGTGAAACTTT
AGTGGGGGAGTTCTCACTATCAGTTAGGTTTAGAAATCTTGACAATACAGAGTGGTGGTT
AACAAGGGTTTATGGTCCTAACAGACCGTCTAGGAGAAAGGATTTGTGGGAGGAGTTATA
TGGGTTATCTGGGTTGTGTTCCCCTAATTAGTGTTTAGGGGGAGATTTTAATGTGGTTAG
GAAGAGCTCAGAAAAACTCAATGGGATCAGAACCACTAGGGGCATGAAGGACTTTGATTT
GTTTATCACAGATTGTAAGTTGGTGGATCCTCCTTTGTGCAACACTAGATTTACTTGGTC
TAATTTACAAGAAAATTTGGTGTGCTGTAGACTGGATAGATTTTTGTTTTCCTTGGGATG
GGAAGGTTTTTTCCCTAATTTAAGACAGGAATCACTACCGAGATTAACTTCATATCGTTG
TCCTATTATGATAGAAAGTTGCCCTTTAAAGTGGGACCCTATGCCTTTTAGATTCGAAAA
TATGTGGTTGGAACATCCATCTTTTCACAGAAAGTTTGAGAAATGGTGGACCAATGCTAA
TTGTT
>TeaL_24624
ACTGAATCCTCTGATACAAGTCTTGTAAGTCCTACACTTTGAGAAATTTCACAATTAATA
ACAATTTGCTTGATTTGATTCGATTTAGGATGTTTCTTGAGGTGTTTTTCTTTGAAGTTG
TTGCATATGCAAGATGTTTTTCCAAGTATTGAACAATATTTTATGTATTGCAGATAGTGA
AAGATGGATATCAATGGAGGAAATATGGGCAAAAGGTGACCAGAGACAACCCTTGTCCAA
GAGCTTACTTCAAATGCTCTTTTGCTCCTAGCTGCCCTGTCAAGAAGAAGGTGCAGAGAA
TATATCCAATCATCCAATACCCATTTTTAATTAAGTTGTTCCAACTCCACCAAAAAAAAA
GAAAAGAAAAAAAAAGAAGGTACTTTTGAGGATCAAACTCTACAGTCAAGGTTCTTACTA
GATTACCCATTTTTGTAGACGAAAGACCTATATTAATTGTGTCACCTTTTGAGATATCTA
GTACTTAAAAGAAGAGAAGGGATTATGCACTGATGGAGCACTGTTTGGATGTCCCAGATG
AAAATTTAACCAGTTCATTTCTCCTTAGTTTTTGCATGGGATTGAAATGAGCCCATTGTT
TTCTGACTTTCCATTGTCGTGTTTAAAAATACATTAGCACTATGATCAGAGTTCTTATCA
TATTTTGCTTACTTTTTAATGTGTTAACAAACATGACTCATGAGATGAGACTTATTCAAC
AAATACAATGGTAACACATAAGATAATAGACAAACTAGAAAATTTGATCATTGAAAATTT
ATGGAAGATGGAGTCTTCTATGAGACATTCAACCAAAGCATGCCATTCTTATCCTTAACT
AATTAAGCTTATTTTTTCTTGTCTCTCCTCAGGTGCAAAGAAGTGTTGAAGATCAATGTA
TTTTGGTAGCAACATATGAAGGAGAGCACAACCATCCACACCCTTCAAGACTTGAGGCAA
CAACATCAAGCTCTAACCGAGGCATGACACT
>TeaL_24625
CCTTTACAAGTTGTATCATTACACAAAGACTCAACAGTCCAACGCAAATTTCCTCATCAG
CACTTTGAGCCAATTATTTCTAATGCCCACCTGAACTTACTTTTCCTGACAGATTCCACA
ACAGTGAAGCGACAATAGTTTACCTCAATGAGCAGTGATACATAACATAGTAACTCTTAT
GGAAGCTCTAATGAGGTGGAAGAGAGAGATAGAGAGAAAAGTATGGGCCCCCATATCACA
TGAGCACTCTCCACATCATTAGAACTCTATTAGAGCTTTCAAATTAGAGCTCTCAGACAT
TATTGTACCTCAATCATCTGCAGAGTGAGAATATCCCCCAAACTA
>TeaL_24626
TGTTGTTGTTTAGCTTCCTCAACCACCGATGAAGAAGCGTTCTCGTTCTCGGTGCCATTG
GATTCGACGATGGATTGATCTTGCGATTCGTGGAGGTTGGGATCCGCATTAGTTACCGGT
ACATCATTTGATTGGATCGGTTTGTGACTTGGTTCGTCGAGCTTGGAATCAACATCAACA
TCAGTGGGTGGTGGTGGTGATGGTGCGTTGTCTTTAGAAGGAGAAGAAGAAGAAGGTGGT
TGAAGTTCGGTTGTTCCGTTTTGGGTTTCGGAGTCCGCAGCGTTTGCAGACATTTGAATC
GAACAAGATCAGGATTAGGGCTTGCTTCGCTTCTTCTGATTGTATCTATGTATGATTGTC
GAACAGTGAGTCGGAGGAGAGCTTCAATTTTGTGAAGGAAGACTGATACGTACGGGATAC
AAACACAG
>TeaL_24627
ATAAGCGCAAGAGGCATTTGATACAGAGAGCAGGCGAAGAAGAGGATGAAGAGGGAGGCG
TAATTGCGAGCATAGCGCTTGACGTTCTCGTGAAGCCTCAAGCGAGCCTGAGAGGAGGAG
GAAGGAAAAGAGTAGGAGTCGAAGAATCCGATGAATCCATGGGTCCAAGACGGAGTCTCG
CCGGAAAAGTCGTCGGCGGTGAGCTTAGCAAAGGGGTTGAGGGTGAAGAGAGATAGTAGG
GTTCCGATGTGAGAGAAAAGTGATGAGAATAAGCCATTGGTGATGGTGGTGGCGGAGTCA
ATGGCAGTGGCGGTGGCGGTGGTGGTGGCGGCGGCGGCGGCGGCGGCTGAGGAGGAGGAG
AGGCGGTGGAGGTCGGAGGTTCGCTGATCGAGAATTTCGAGGTAGCCGCTGTCGCGGAGC
CATGACTCGAATGCGGGCTCCGGGACGCTCAGGGATAAGGGGTTCGAGGAGAACACCATT
ATTCTGTTTGGTTCCGCACTTTCGCCTCTTCCCTCCTCGGAATTTGTTCACAAC
>TeaL_24628
TCACTTGTTAACTGTCATAACTGTGAAGAGTGAATTAACATCGTACAAGAAAGTGAAGGT
ACTTTTGCATCATTTAACTATATTATTTTCTTTCCACACACATTTATACACACTTCGAGT
GGACTTGCCATCTCCATTGCAACACGCAAGCATCCGCTAAACTAACAAATCTTAACACAC
AAAATTGGGCCTCTTTTTATCATTTTTTGTCGTATAACACCTTAATGCCTACAATTTTAA
CATCTCACAGATGCTCTAAGGATGGACATGAAAAGCAGAGCTGGGAGCATGAACCAGAGG
ATGAGCACGACCAGAGGCCGAGCCGACCCAAGTAAAAGAGGTAATCAATATCTAGGGCCA
TACACGGAAGCAAATGCACAGACAAACATGGCAACACTGATGTCGCAATATACAGAAAAA
GAAAGGTATTATAAAACCTTTCTGGCCTTAGTTTACAAGTTCTGAAGCGTTTTTGTCATA
AATTACCGAACTTTCTTTAGAAATTCAAAGCGTTTTTTTTTTTTTTTTTAAAAATATTTT
AAAAAAAAAAATATTTTTTTTTTTTGTCAAAATATATACAGATACAAGGACATCCATAAC
ATAATCGCCAGAACTCAACAGAACACTCAGAAAATAAGGAAGGAAAATTTTTGAATAAGT
AACAACTTATGTCTTTATGTGAGATAAAGAACCATCTAGTCTGAGAAAACCTAAATGTCT
TTCACACAAATTGAGAGAGAGAGAGAGAGAGAGGGGACCTGATTGGTGCGGCGCATTGCG
GCGGCCTCATAGCGCTTAGAGAGATTGGCAGTGAATCGGAACCTCCGCTTAGGGTTCTTG
ACAACCTTAC
>TeaL_24629
CGGGCTTTTTAGTGGGGCTTTTATGTTGATTTTTTTTTTTTTGGCCTTTAGCCAACTTTT
TTCTTAAAAATTTTCAAAAATAAGAAGCCTTTTAGGTTTTACTCGACTAGACAGAACAGA
AAACTAAAAGCAAAATTCAAAAAGTTTGGAAAAAAGTCCACTAAGGACAAAAGCCGCCAA
AAACAGAAGAATATCATCTCAGCAATATCAAAACCAGTATATACTCAAAGGGGGAACCAA
ACAAGAAAAATACTAGGGCTGGCTTGGGAAGCCAGAATGCAAGAAAATTAGTGATGCAAG
TAATGCTCTAATTATCAGCTGATTGCCACATAGTTAGTGAAGTGGGATGAAAATGACTGG
CGATTCTCTCTCTCTCTCTCTCTCTCTATAAGTGGGATTGTATTATTTTTTCCCTTTTCT
GCTGAAGAGATCATTAAGTTCAAATGGTCAATGTAGTAAATAGCAGGTCTAAAACTTACC
TCCAGATCACGAGACACGATA
>TeaL_24630
CTCCAGCAACCAACTTGACTGCCTAGATGCATGTAATCATAAAAGTAATTGGTTAAAAAA
TAATATTAATGTAGAAGACAATGTACTTATGAAAGGCCAGCCCACAGCAAAATAACTGTT
CATTGGGTCAAATTTCCCATACAACTAACAGATCAATCATCCTTCAGACAGGAATCTTAT
TTTCAAAAATCAAACAAATTGTAGCCAATGCTTTTCTCTAACATCCAAAAAGAGAAGTTT
CACTTCAAGCCAACAATGCAATTATCACATTGACAATGCACTCGATGAAATCAATCACTT
CATATATTCCTCACAAACCAGTGAAGAATAAGACAGGATTAGCTTGAACATTTAATATAG
ACCGTTGGCCAAAGCATACAATCTCACCTCTGACATACCAAATAAATATAGCAAATAGGC
TTTACATCATCAAAAAATTGGTACTAAACACCTTATTTTTGGAATTGGCCAACTTACTAA
GCATATCCAAGAGAATTCCTATGTTGTTCGTTAAATGGTTAGCAACATGATTTAAGTTTG
AGAAAACAAATAAATTATTTTAAAGTTAGAACATAGGATCTAAAGCTTTGGCAGAATAAG
AATCTGTGGCGTATAAATTTAGCAAAATTAAATGTAGGAATGAGACTGATAAAACTCGGC
GGCTAAGACTTAAAAATGACCATTTCCAATATCTTTCATCTATTATTGTCCACAAGAAAA
GAAAGAATGCAGAGGACATTCCCTGTGTTACATGGACTCTTCCACTTCTTCTGAAGTATC
CATGTCTACCGGATATGACAAAGATAAAGGTGTAGCCTTGTAGGACATGTGTCTGACAGC
CATGCCCAAATCCTCAAACTTTTTATGATATTTGAAGAATAAGAATTTCACATTAGCTAG
TAAAGAAACATTTGTAGCTCTAACATAGATAAGAGACGAAAATTCTGTATTTTCTCTAAA
TTCTATTTAATTTCAAGTATATTTTTACATAATTTACCACATCTTATTCAAGAATATTAT
ACAATATGCAATATATGTGTCCATGACGAGTCCTCGTTCTCATATCCAACTTTTGGATAC
ATATCCCTATATCCTTAGATTTAGATTTACAAAGGTCTAATGCTTAGACACACACACATA
CACCCCTAGTACTTGTAGCCGAGTCAATGTCACATAGGACATTCCCATAGAATAAGACTA
GGATCGATATAAATAAGTGCTTCTGGAGTGATGTGTGACGTGGAAGTAGTGAAAAATTAA
GGGGAAGTTTTATATGGCAAGCATGATACCACATTCCACATTCCTTTCTCCTTAGATTTA
ATCAACCCCTCAAATTATGCCACAAGTTTAAACTTTACCTAGTCTAATCTGTTCCTACTC
ATAGAACAGATTAGATTAACATTTTGGTTTCACGAACAATACCCCTTTGCAAACTCATAG
AAGCACTTATACACTAGTAGTTATTATAAGCTCCTAATGACCAATAAAAGTCCAAAATGC
GCATCACTACATCAATTTCCTTCATATTCGTGTGAAATGATACACATAGTGGGAAGGATG
CCAGCAAGTGACCCTGCAAATGCAACCATTAGTTTCAACTCTTAACAGCTTGGAATGTAC
CTCCAGCAACCAACTTGACTGCCGAAGAAAGACATTGCCCTCCAGAGATCAACTCTCTCA
GTTCATTCTCAAGCTGAGACTCGGATGGAGCTTCCACCACACAATTTGCCTTTCCTTCAA
TCAAGAATGTGATTTCTCCTTTTGGTTGGCGAGTCAAGAATGCTCCTTTGGCTTCTTCCA
AAGTTCCACGCCAAAACTCTTCATGTATTTTTGTCATCTCTCGAGCTATGACACATTGTC
TACAGTCACCAAAAATAGAAGAAGCCTCTTCAATAAATTGATGAAGCTTATGAGGAGGAA
CATAGAATATCTGTGTTGCTACTTCCTTTGCAGATACAATCAACCTCTCCTTCCTTGATC
CGGCATGTTTGGGCAGAAATCCAACAAATGTAAACTTGTCAGTAGCCAAACCTGAGGCAG
AAAGTGCAGCAACAAAAGCAGACGGACCAGGGATAGGAATAACAGGAATATTTTCATCCA
CACATAACTTAACC
>TeaL_24631
GGAGTATTCTAGGCAGATAAAGGAAAGTAAGGGCTTTGATGTCATGGACTTTCCAAAGTC
CTTCGCATGTGGTAAAATTATGCCTATTATAAACCTCAATTATCATGCTAACCACCTCAA
ATCTCTTTCTGAATTAGCGCTCAAGGATAGAAAACAAAGCTAGAGTTTGTGAAGCTTGTA
AAGGCAAACCTGGAACCATGTGAGGGCTTTCAATATTATATCACCTTTGATGTCAAGGAT
GCTGATGCTGTTGATGGTCCTATCCTAACATTTCAAGCTTTGGTGTGGGATGGGATCGAG
ATTGAAGTAGTGCTTTGTAGGCTGGAAATTAGTAATTAATCAAGGTAAATAAGCTAGTTG
GGCATGATAATTTTGAGAGATATTACTTTAAAATGATTTCATGTTCGCAGTTCTTTGTTT
GCTTGCTGGAAACTTTTCTATGCTTTCTCAATTTACATTTATTGTCTTAATGAAGTATTG
CCCATATTGATATCCTCTTTTGTTTGCTTTAGTGGCATATTTTAACAATGCTTAATGACG
CAGAGTAAGCATTTATACCCAATAACAATTTTACCCCATTTGAGACGTGCAAGTGATGGA
TTTCTACATCATTAAACATTCTTATAAATATTCATATGTGATGAAATTAAAGCTCTCAAA
GTCTTATCTTGTTCTTTTCATCACCAAAATTATTACTATATGTGTGGCTCTGGGATTTTT
TTTCTTGAGAACTAGTGTATTTTCTTCTATTACTGTTGGATTTCCAAGTTTATTGAGTTC
ATCTTCAACTACTCTATATCCCAAGATTTAGAAGGGCCCTAGGAAGCAGGAACAATACTG
TGGAGGAAGGGTCTTGTGTCCGACACTTGTGGCGGACTTGACACCCTTTGGATGCTCCTA
AAAGGGTGTCCGACATGTCTTCAACGTGTTTTAATTAAAAAATCAATTGCATAATATTGG
ATACTTTACCAACATATCGTCAACATATCTTGATCCTTCTGAACATGTCCTATATGGTGG
ATCTCTTCATTATAACAATGTCTTGTGTCTTTATAATACAACTTATGCATTCGAAATATG
TTTTAAAACGCTTATTAGAAGAATACATCTTGTGTGAATTATGTTACATGGACTTGATTA
CGAGTGCTAGGTTCTGGTGTGGGTGGCAGGGCGTGCCCAACGTTAGATCTTCATAAATTT
AAATTTTAGGATATCAAGATATGTACCCAAAATGGATATGGGTTTGGGGATACACCTCAA
ACACACACATATATATTGCATATTGTTTACTATTCTTAGATAACATGTAGTAAATTATTT
GGAAATTACATGAAATTGAATGGGATCTAAGGAGCATAAGGAATACATAAGTAATTTGAT
GTGTGAGAAACTTGAAATGTTTCTTTACTAGCTAATGTGA
>TeaL_24632
ACCTCAGCAGAACCTCTAACTTCAACATTAAAATCAGGACGTGAAGCACGTAGTTTGTAT
TTTCCTAAACCCAAGAACAGCTAATGTTAAGTCGGTGAACCTATGTTCTTGACAATCAAT
AACAATTAAAAACAAGAAGAGCATCAGGTAAGATTTACAGGAATAACAAGAAAACCAGAA
TACTGAGAATAAATTATGGTTTGCTATAAGTCAAATTCATTATTTCCAGAAAACACTTAT
TAACATTATTAAGAGATGGTTAAATGAGGTTTTCAGATGAAGTTCCAGAACAAGTTTAGA
ACAGTCAACCCTTTGTTGGGTCACTAGCAAGTGAACTACAGACCTGGGATAATGTTAGTG
AACGAG
>TeaL_24633
CAAAAACCAACCGACAGAGATCAGACCCTATAAAAATAAAATAAAGAAAGCAATCCAAAA
CCCAATTTCAACTTGGCACTTCCATTTTATAAAATATTATTTTCTCTCTCTTTCTCACTC
TCCTTCTTCCTTCCTTGCCTCCTTCCTACAACTTGCACATAAAAGCAAGCTTCTTAAACA
TCTCTATATATTGGGTCTCTCTTCTTTGGGTTCTTCTGGGTATTCATTCTTGCAAGTTTT
AGAGCATTTGTGTTTGAAGCTTTTGTTAGAATTTTTCCTGGGAATTCAGTTGTGATCACT
GCTAGTTCAATCAACTTTCAAGTTTCAAGAAACAAATGGATTACATTAGTTTGCTTGACA
CTTCATTGGATCTCAATGCCAAGCCTCTCAGATTTGTCGACGATGCACCGAATAAAGAGG
TGCAAAGCAATTTCATTGAGTTAGGAATGAAAACTTCAGTGAAACAAGAGGCTAGTGCTC
TAGTAGAGGAATTGAACCGGGTTAATGCCGAGAACAAGAAATTGACAGAGATGTTGACAG
TGTTGTGTGAGAATTACAATGCTTTGCAAAGACATTTGATGGATTATATGAGTAGGAATC
CGGGGACGGTAGAGAATGTGGTGTCGAAGAAGAGGAAAACTGAAACCAGTAATACTAACA
TCATCAACAATGGTAACAATGATGGAATTCATGGAACTAGCGGAGGAAATTCGGAGAGTA
GCTCGAGCGACGAAGATTCGTGCAAGAAACTGAGGGAAGAACATGTCAAGGCCAAGATTT
CAACGTTGTGTGTGAGAACTGAATCCTCTGATACAAGTCTTATAGTGAAAGATGGATATC
AATGGAGGAAATATGGGCAAAAGGTGACCAGAGACAACCCTTGTCCAAGAGCTTACTTCA
AATGCTCTTTTGCTCCTAGCTGCCCTGTCAAGAAGAAGGTGCAAAGAAGTGTTGAAGATC
>TeaL_24634
TTTTAAGGAGAGGGTTTTTTGGCAATTTTTTTATGTATCCAGCAGTCTCAGCTACAAACA
TTCTGTTTGGCTAACTGTAGTTTAGGCTGTTGATAGCACAAAAATTTGTCACACAGCGGA
GCCAAACAGAATGCCACAAGGAATCGCAATAATGATATCCTAGTCAGGACATTTCACCAC
ATTATACATTGAGAAACACAGCATGGAAAAGTTTTGTTCCTTAACCATGTTCTCAACATT
AGTAATATCAGCTACAGAAAGTGGGTGCATAGTATCACTTAGATGCATTTAGCCCTAATA
ATGAACTGGAACTACTATATAATTTCCTCTTGAAGGCATGAAGAACAAATCTGCTACATT
TTCTCCAACTAAAGAATTAACTAGGACTAATCTACAATAAAAAAAAATTCTTTCTTTTGG
GTTTTATTATAGCATCAACTCTAGCCGCTCTTGAGAATTTCGAGTATTGATCCTAGGGAT
GAAGAGATTGTGTCCTTGTCCTCTTGGGAAAATAGGAACTGAGTAAATGGGTTGCATTGT
TATGTAGCTTACAACCAAAAAAAGCATCTTTTGTTGCAAATAGAGTTGAGACTTTCATCA
TCAAGACTCAAGAGTACAAACATCGGCTATCACTAGAATTCTTTTTTATTTCTGTTATTG
TTATTCTATTGGCAACTTGGTTGGTCATCATCTATTTGAGGAGTTCTAAAAAATGTTAGG
TTCAACTTCTCCCTCCTCTTAGAGGTGGGTGTGTGGGTTGAAACTCATTGAAACGCGACT
CCGATCTGCTGAAACGTAGTCCAGTCCTATTAGAGATGGAGGCAAATCAAGAAACTCTAA
AGCCATGGCAAGAGAGGTTGATTATCCAATAGCAGGACCTGGGTTTTTATTTTATTTCAT
GATTCTTTAATTTTAAATCCTCCAACATTCCTTCTCCCCATTTAGGATTTAGATTTAAAG
TTATTGAAAAAGGATTTAGATTTACAAACAGAAGAGAGGGAAGGGTAGTTGAATATGCTG
AGATAAATAAGGATCCAAACTGAGGCCAAATTACAAAGGAGAGTGATGTGAGACAAAGGA
AAGTACCCAAGGATTTTGGTAGTTTATACTTTTATTGGATACCAAACCAAACTAAGCCGT
ATAGTTTATATTTTATAGGAATTTTATTAAGAAGGCCAAGTTAATAAGAATAAAATGTTG
TTAGATTATCATTATGGGAGGTGAAGATAATGCATTAGTAACAAGTTTAAGAAACTTCAT
GCTTCAAATATTTGTTTAGACTACCAAGATTAAGAAATAAGACTTCTGGATATTTCTCTA
ATGTAACTTTTTATATATAGTCTCATGCTTTGACTATTTGAAACTTATTTTGTCTTAAGA
TTCTTATCACTCGAATTTGTTAGTAAATCATAAATTTTAGAACAACTAGTTGACATGATT
TGCTCATGTACAACAAAGAATTTACTGGTCTCATGCTTTGACTGTTGGGATCTTATTTTG
TCTTAAAGATCCATATCACTTGAATTTGTTAGTAAATCATATAATGTAACTACTAGTTGA
CATGATTTGGTCATGTACAAAAATGATCTTTGACACCTTTCTTGAAAATTTGAAAAAAAT
AAAACAAAATTGTACCCAATGCACAAGCTCATGCTGACAGTAGGGTCTGGGAGAGTTAGT
ACGTAGGTAAGCTTACCCTAATTTTTTTGGCGCATAGGCTAATTCATGTGACTTGAACTG
ATGCCACAAGGCTATGAGTGGATAAGACTTGCCATCGCACTAGCTTGGTCATGACCTTTA
AAATCACACCTAGTTTGGTTCCCATTAATGGGGTCTTGGAGGGGTGAACTAATCACTGGC
CTAACCTTTGATACATAGTGGCCTCCTTTAGATTCAAACAAAATTCACAAATAGAAAAAA
ATAAGGAATGATCATGAAATCTCAAATACTGGCCAACACAAAAACACAAGGACAAACCTG
AAATGAAGAATATGGGTCATTGTGATATTTAGACTTTTTCTGGGGGTGAGCCAAACAAAT
GTATAAAAATGAGTTTCTTTAAATGAGATTATATATAAGGAACTTACGAGTTGTTGAGAT
GTGTCTTATGGTTCCTAGTATGCATTCCTAGGCACATGTGCTCCTCTCTTTTGCAAAGAA
AAGAAACAAGAAGACAGAGTGCTTTTATAGGTTTTTTGTTTCGAACCTTACTGAAGGTGG
CCAATGTCATTTCATTTCAAGAACTTACAAGAAAAACATAGCTGCATGAACTACCAGAAG
ACGGCTTTCACCTTCTGGACTATGCCAGTTGTCAAGCAGTGAATAAACAGTAGACCTTTC
ATCGTTAAAATAAATAGTATATCTTGTTCCTCCCTGTTGCTGAGAAATTATAGATGGAAA
TATTCGTGTCATTTGAATGAACAATTTACTTAACTTTTTCTCATTTTATCCAAATCTCAG
TCATATTTCCTTTCTGTGCCTGCAGTGATGATAGTGAC
>TeaL_24635
TTCCGTCACATTGCAAAAGCAGGTGTAAAGGGTAGCACCGTTACGTAATACTGCTTTTGA
AACCTTGTGAGTGACTTTATGGTAGACTAGTGGGAGGGTAGAGAGGACCATTTGGTTTAT
TGGGATGTAGTCTCTCTTCCTAAGAATAAGGGGGCTTGATTTGGCCCGCATTTTAGAGAA
GAATGCATGCATGCTTGGAAAATACTAAATAGTTATGAAGTTTTCATATTGAGCACAATT
CTCTTTGGCATGCTGTTATTAGAAGTATGGTATTCAGGAAAATGGGTGGGAATACCCGGT
CTCCATATAAATTCATTTCTCAAGGATTGTCTCATTTATTTTTCCATGTTTGTTTTAGTG
TGGGAAATCGGATACTGTGGGTTACAATGCTTGAAAGTCTATCCATGGATTATATCCTAA
TATCCTCGGAAAATGCTAACTAATAAGAAAATCTCTATGATGCTTCTATTGCTGTTGTGT
CCTTACAGGTCAGAGTTAATATGTCGCCACATAAGTGATTTCCAATGGCAGTGTTACCTC
CTATTGAAGATAACCTTGATAGTCTAGGAAATCTTCCGTCGTGTATATGATTTCTAATGT
TTGAGGTCTAATAAGCATGAACACTTGACATGTGCTAGACATGAACAAGTGTTGAACACT
ACGCAATACGTGTTGTATACTCGTCCAAATGTGTCCTCGTATTATTGTTATTATTATTTT
TATTTTTATTTTTTAGACCTGGATATGCTTTAGGCATTTGGGGGACACATCTGTCCATCG
CTGGAACACACTTGTCCATTAACTATAAGTTTGAAAAACTTTTCAACTATCACAAATTAT
TCCATTAACTGCAGATCGGGAACAGGAAAAGGAAAATTCAAAGAACACAATTGTTGCAAA
AATTGGGATTTTAGTAGGAAATAAAAATTGAGATCCAAGGATAAAAGAAAGACAATGCAG
ATCCATCCTACATTATCCCCCCATGTGCAATGTCCATGCATTTTTAAAAAATTGTCGTGT
CAGTGCCATGTTTGTGTCGCATGTTGTGCCATACTTTTTAGGTTGTGATGTCTCCCATTG
AATTAGACTTTAGTGGTCGAGGTAATCTCTTGTTTCATATATAACTTCAATAGCCAAGCT
ACTTTCCATTCATGCAAGGTATTTGACTTGCTATTATCAAGGAGGCTCTACCTTCACGAT
ATGCACTCGCGGTAAAATGTTGGTGAGCCCCCCTTGTGCATAACTGGCATCTTAGTTGTA
GGATCCACCTAATGGCAGTGACAAATCTGCTCCAGAAGCGCAATTCTGTGATCACATGCA
AGATTTTATTTCCAATCGCGTTCCCATCAAGCAAGAATCTCATTCCCAATTGGGATGGAA
TCTATCGAACATATTAATCCTAAAAAGAAAAGAAAAGCCACTAAACAAAAGAAAATATGT
TGCAACCATCATAGTATAAGAAAAATTAACTCAAATTTGATGAACACGTGGATGTTAGGC
ACGAGAATCTCACATTGGCTCAACTCTCCTCCCCAAGTGTGGGTGCCTCACCTAGGCGAA
CCCAACCGCTCAGTGCTTCGCTCACATCCATCTCATCCTCTCAGTGGCTTGTCTCAACGT
TACGCACTCAATGGCTCTCTTGCCCTTCCAAGACTTCATACTTGCACTCTGATGCCATAG
CTTGCCTAGGTAGATCACGTGATTTAGGAAAATTGAGGTTTGTGCCTTGGCTATTGACCC
ATTATCTTGGATGGGATCATCAGAGACTTGTGGTTTGGTAATTGGAGCTCAAGGATTGGC
AAAGTTTGTTAGCGCTCTTTTAGGGTGGCTCCACTTTTTCTAGTATTAAACAAGAGAGAG
GCAGACTTTGACCACAGACACACGTGTGACATACCTCATGGGGGTGTATCATACCTACCA
AATGTTACTTACGATCCCCAAAGTTTGTGCATAGGACACTGTGCAAAGCCCAACCCTCCT
ATAAATGGAAGCCTCCTTGATAAGGACACCCCGCC
>TeaL_24636
AAATCTTGGTTAGAGGTAATTTTGTTGTAGGAGAGTTGGAGTGTTTTTAAAAAAATTGGA
GTAGTAAGCAGTTAGTATCAGACTCCTCTTGTGTATCGGAGGTCAAAAACACCGGCTGTC
AGTGGATATAAGCGTAGTTACTGTGGTCGTGCACCTTTTAGGGCGGCGTATGTTCACAGA
CGGTATGTGCAGAATATTCCTTAATACATTAAAAAGAACAAGAGGGGAGTAAGGAAGTTA
CAACTGTATGATGAACAATTAAGGAACGTTACATTTGATAACAAAGGTGTGGCGAGATTG
CTAAATGGGATTGAGTTGGAAAATAAAAGAAGTGACCGTCAATCGGACAAAATCGTGGTT
AAGGGTATAAAATTAATTAGGAATGTTCAATTGGGACAAGACGCCAAAGAGGAAGCAGTG
GTGCATCACATTTTGTTTTTTATTATAAGTGATAATAGCCCGTCAGATTTCGTCCCCATA
CCTGACAAGATATTTATTGGTGTTGGTGAGGATAACCCTGAGACTTGGATTGTTGATCCT
AATCAGTTCGATAGGTTTCATATGCTGAAGAAAATGAGATTCAAGCTTGTCGGTGGTAAG
GACAAAGAGTATGTTCGACATGTAATAAAGGTTCTGGATCGGTTCTGCCCAGTTAATGTT
TGGACGGACTACAAAGATACGTTGGTGGGAAATGTGGGGAGTATTCAGAAGGGTGAGATA
TTTAGTGGCTGCTACTGTTAGCGGAAAAGAATGCAAAATTACGTTAAGGAGTCAAATGTA
TTTTAAAACTGTTTAGAATTGTTTTTTTATAAGCAATTTTATTTGTAATGTTCAGGTGGA
TGGAGGTTGACGATATAAAAACTGGTGTTGTTGAAGGTGTTTCAGCAAGTGATTTCAGTT
GTATTGAACTTGCGTTGCCTAATTTATTTTCTCAGTTGAGGTTGAGATATAAACAAAAGA
GTATTAAGATTGATAAAATATTAATAAAATATTCCCCTTTTGCGCGCCCAATGCAAGTGG
GTTGGTCAAAGTAAATGTGTATGATTGGAGGTTAGATGGTAATGATAGTCTGTAGGCGTA
TTTTATTTTCCCTGTAGATTGTCAGTGCGAATTAGTATATTATGAGAATGGTTATTGTTC
CATTAACGAAAAACAAGTGCCATGGATGGTGAAGTATCGACACCAAAAGAGTGAAATGCC
AAAAGATTTGTAGGTGAGGGGTGTGAAGTGTGAAATACTCACACTTCAACAGTAAACATC
GTGAGGTAATTGGCCATGCAGGCTGTGAAACACTGATCTTTTTGTCAATTCTCTTCTTAA
CCCCATCTGTAAACAGAAGTTGAATCAATCTGTGAAATGGAATCAATAGTTTATAATAGT
TGGAACTCACAATTGAGATCTGCTGACTATTGTCAATAAACTGTAATTAAATTGGAAAAA
G
>TeaL_24637
TCACCGGTTACCACCAATAAATATCTTGTCAAGTGTGGGGATGGAATCTGACGGACTATT
ATCACTTATGATGAAAAAAAGAACGTGATGAACCACAACTTCCTCTTTTGCGTCTTGTCC
CAATTGAACATTCCCAATTAATTTTATATCCTTAACCAAGATTTTGTCCAATTGACGGTC
ACATCTTTTATTTCCCAACTCAATCCCATTCAGCAATCTCGCCACATCTCTGTTGTCAAA
TGTAACGTCCCTTAATTGTTCATCATATAGTTGTAATTTCCTTACTCCCCTCGTTATTCT
TTTTAATGTATCGGGGAATATTTTGCACATACTATTTGCGAACATACGCCGCCCTAAAAG
GTGCATGACCACAGTAACTACGCTTATATCTACTGACTGCCAATCTCTGGCACGCAAGAG
GAGTCCGATACTAGCTACATACTACTCCTTCCATTTTTTAAAAAGGAAAATGTTTG
>TeaL_24638
GAGCTAAAGTTGTTTAAATATGGAGATAGAGATAAGGTTGTTCAAATATTTCTTGTAGAA
CTATGGAGATAGAGATGAGGTTGTTTCAATATTTCTTATAGAACTACGGAGATAGAGATA
ATGTTGTTTAAATATGGAAATAGAGATAAGGTTGTTTAAATATTTCTTATTTCTTATAGT
ACTAAGGAGATAGAGATGAGGTTGTTTAAATATTTCTTATAAAACTGTGGAGATACAGTG
GTGCTACATGTACCAATTAGTATTCTAACATATGCTATAACATTACCATTTCAAAACTAT
AGAGATAGAGAAAAGGTTGTTTAAATATATCTTATCTTCTATAAATACGATTGTATCACC
AATTGGTATATAATTAGTTTACTAACGGATGATGTGGCATAATTTTAGAGGCAATGTCAT
AGCATATGTTAGTACACTAATTGATATACCAATTGGTGCATGTAGCACAACTGATAAGTT
TATGAATTAAGCTATATGCACCAATTGGTATACCAATTAATGTATTAATGGATGATGTAG
CATAATTTTAGAGGCTTTGAGTTTTTATAATTTAGATAATTGGTGGGGCCCATAGTTTAA
AGTGGCAATGTCATAGCATATGTTGGTATGGTGCATGTAGCACCACTGTAAATTTATTTG
AGTGAGTAAAAATAGTGCTATGGACTTTGGCCAAACCACATAAACCTTATATATGCCTCT
TAATTGCTCTTTCATTTCAGATATTTCACTATCATTTTTACATTTCTCCAAGCACCAAAT
AATGTCCATGTACACCTTATACCGTATATATGTCTCTTAATTGCTCTTTCATTTAAGATA
TTTCACTATTATTTTTACATTTCTACAGGCACCAAATAATGTAAGTTAAGAAAGCAATCA
ATCCTCAAGATGAGTATGGATCATAGACAAGTGCTTATCTTGGTTAAAGTTGAACATATA
TAAACATGGGTGTGGATGCAATTGTCTGTATCTAAGGCAAATTAGATGTTATTTTTCTTA
TGCTATTTAAATTTTTTAATGCCTGCAGGAAAAAATTTCAGCAAGATTTTGATGTGACCC
TTGCTTTTGTTAACCATGAAAGGAAACAAAGAACTGAG
>TeaL_24639
GTCGATCTATTTTCCAGAAGACATCCTTCAGGATCTGGTCAGCATGGTGACCACTCCAGG
CACAGAACTTCAGAGGATGTAACTTCATCCAAGGACGTGGTGTTGTTCATTTTTTCAAGA
TAAATTTTTTAGTTTGTTTTTATGACTTAATTGTATTCTCCAATATATGCCATGTGACTG
CTTATCTTTTCCCTTCAAAGAATCACACATGTTTCCCTTCTTGCACAGCAGCCCTGGTTT
AGGTGATACATGAGAACGAGTACCTGGGTGTGAGTAGGCAAGGTTCCCACACTTAATAGA
CGAGGGTGAGTAAAGAAGCTAGTAGTATGATGTGCTTAGAACTTGGAAAATATGAATAAT
AACAAGCAATGGTAACCTTGGTTGGACTATCTATTTCACTTAAAAAGTTTTCTGTTAGGT
TTTTAAGTCTAGTTTATCTTGAGCTTAAGCCAAATCTGATTTGCCAAGGGAAAGATTGAA
GAAGGAATGA
>TeaL_24640
TAAGAGATCTTATCAAAATATTTACAGATCTGAAAGAAATCAACCCCAATAGTTACAGAT
CTTAAAAAAATAACCAAAGTAGTTACAGATCTAAGAGAGATGTACCAAAATAATTCTCTT
CCCTCTGCATAATAGTTACAAATCTGATGCTCTGCCTTCTCTTGTGTTCGTTGATGATGA
AGAGTATTCGACGGTGACGAGTTCGACAAAAATATCGGCGACACGATAACATTAGTTAAT
GGAGGTAATCAAGAGAGGATAGATTGATAAGAGGAGACATAACCATTGTAAGAGACTAGT
AATGGAAAGAGAAGTCTGTAAGTGAGGAAAAAAATATTGAAAGAGATGAGGACAATAAAA
AATCAGAAGAGAGTGAAAAAATCTCAAAAGCATTGAATGG
>TeaL_24641
CTGAAATCATGAAACTAAACAAAATTTTTTAAAAAAATTCACAACATTTTTATTTCTCAA
AACAAACCAAACAAGGCCTGCATGTCTCTCTTTCTCTCTCTTCCTCATTTCTGAGATTTT
CGTCTCTTCTGGTTTTTTACCTCATCTCTTTCATTGCTTTTTTTCCCCACTTACAGGCTT
CTCTTTCCATCACTTGTCTCTTACAATGGTCGTCTCCTCTCATCAATCTCTCCTCTTTTG
ATTATCTTCAATATTTTTGTCGAACTCATCACCGTCAGACACTCTTCATCATCAACGAAC
ACAAGTAGAAGGCAGAGCATCAGATTTGTAACTATTTTGTAGAGGGAAGA
>TeaL_24642
CCCTTTATCCAGAGATGGCTAAAAGCGGGGCACCAAACATGCCCTCAAACTCAACAAGTC
CTCTCGCATACTCTCCTCACGCCTAATCTTTTGATTCGGGAAATGATATCACAATGGTGC
AAAAATAATGGGACACAATTACCGGACCCTACTCAATATTCCAATGAGGATGGGATAACA
GAAGCAGATCGAGACCATTTCATTTCTTTGCTTGAGAAGATGTCTTCAACTCTGTCCGAT
CAGAAGGAAGCTGCAAGAGAGTTACGATTGTTGACAAAGAGGATGCCTTCTTTTCGGGCA
CTATTTGGAGAGTCTGTTGATGCAATACCTCAACTGCTCAATCCGCTCTCTCAAAGCAGG
TCTCAAAGTGACATTCCCACAGATCTTCAAGAAGACTTAATTACAACGGTTTTGAATCTT
TCAATCCATGACAACAACAAGAAGTTTGTCGCAGAGACCCCAATGGTTATTCCTCTTCTT
ATGGATGCATTGAGATCAGGAACAATACAAACGAGGACCAATGCAGCTGCAGCCCTCTTC
ACATTATCGGCCCTAGACTCTAGTAAGTCGCTGATTGGGAAATCCGGTGCCCTGAAACCA
CTTATAGAACTTTTAGAAGAAGGGCATCCACTGGCTATGAAAGATGTTGCCTCAGCTATT
TTCAACTTATGCATCATCCATGAGAACAAGGCAAGAGCAGTGAGGGATGGTGCTGTGAGA
GTGATCCTAAAGAAGATCATGAATCGTATGCATGTTGATGAATTGTTGGCTATCCTTGCC
ATGCTTTCAGGCAATCCGATGGCTGTTGAGGAAATGGGAGAGCTTGGAGCGATTTCTTGT
TTGCTTAGTATAATCAGGGAAAACTCATGTGCGCGGAACAAGGAGAATTGCATTGCAATC
CTCTATGCAATTTGTTTCAATGACCGAACCAAGTGGAAGGAGATGAGAGAAGAAGAGAAA
ACTTATGGAACAATCTCTCAACTTGCTCAAAATGGGACTTCAAGGGCAAAGAGGAAGGCC
AGTGGTATTCTTGGTAGACTGAATAAGGCTGTCAATCTTACCCATACCGCTTGATGAGGT
CTCTCGTGCAGTTTTTCCAAGCTCAAATTCTGTAAATTCTATGTCCTCGAGCATTACAAT
CGCATGTGGCTCTCACACATCATTCTCAACCTCCATGTAAATTATATTTCCCCCCTGGTG
TTTTACCGTTGCTGTGAATAATTATGATGCAAGCTCTTGTAAGATTCTCTCTCTCTCTCT
CTCTCTCTCTCTCTCATTGGGCAATAATTCATGCACATGGCTCACTAAATAGATTGCTTG
AAAAAATAGATGAAGCAGAGCATAGTTGCTCATATACTTGTTTGTCAGCAATGATTTAAA
TTTTGTATTATTTTGTCTTCTATTATTTGTCGAATAAATATTTGCACATGGTTTTTAGTA
GATTGCTTGAACTCTACTTGAAGTAGCAATGGTGACCCTTTTTCTTGTTTTGATAGCAAC
AATCCCTTGCATGTACTAATTTTTTACTTTTTAATATAGATGTTCCCTTTTGTTTTTTTG
TCTTCACTACACATTCAATGTGAGTTAATTTTGGTGGATAGATATCTGAATTTTTATTTA
CTTGTAGCAGAAAAAAGGGCTGTAATAGTCATTGGAACATTTTACGTGGCTTTTTATGAC
TTGGGAACAAAGCCAAACCTTGTCTTTGTTGCTACTTGGAATGATTTTATGGATAATTGA
ATTGAATTGAATGAATGGCTGAGAATTGGGTTGGAAATGCAATTGGGAAAAATGTGCCCA
TATTGAATGAATGGTACTCTGATATATGGTGTTGTGGGCCTGTGGCCCGTCCACTCTTTT
GTGCAAGTCTTCATTGGAACAGTTACTATACATCCTGTGACCACCAAGGTTTTTGTTTTT
CTTGTTTTTGTCTTTTGTCTTTTGTTTTTATTTTTACTCTACCTGATGTGGGCATGGAGG
TTGCATGCCCTCTGAAGTTTTTACATAATGCCATATGTCTACATGTAGAAAGCGAAGGGG
AAAAAAATGGCGAAATTCCTTTTGCTGATATATAGCAGGCTTAGCAGCCCTCTACAAAAG
GATTGAAGAATAGAGGGTTGATTGGTTATGTGACAAGTGGTAATTTTGATATATGCAGCA
AACTGAGATGTTGTCAAGGCACAGTTCTTGAAATTTGTCAGGTACTTGCAGTGGTATGGT
TGATCATGGTCCACACGCATGCATCTGCTACATACGGTTCTGGTTCATGAATAATACAAG
CAAATTTTTTTGGACAGCTTGTAATTTTCTTGATATTGACTGCCTGCATTACATACATTC
ATGTTCATATATATATATATATATACACATATAAGAGTACTTCAAATTTTATTTTAACTT
TAAGAGCTTTGATAGACATTCTTCAATCATCACCCCCACACACACACGTGGCCAGTGGTG
ATTGAAGGTGAAGGAAAAAAAAAAAAAATAGAAAAAAAAATTGGCC
>TeaL_24643
GATGCTTGAGTTCAAAGTACACCTTGTGTGCATACTCCACATAATTTTCATGAAAAAGCT
TGAAGTACTGATGAAGAGCTGATCGACCTTCAATAGAATCAGCTGTAACAGAGCGTAGAT
TCGATGATGGAGGAAGAACCACCTTAGGGCCACCAAGGAGTTCTTTGCTTATAATAGCTG
GAGTGTCTGTGTCTCTTGATTCTTCCAAGGTTGTGGCTTGCTTCTCCATTTCAACATGAA
TGGGAAGCAACAGATCCCAACTTTTCACCTCAAGCACAATGCACTCCCAAGAGGTCAGCC
CGACAATCCATGAATATCCAAATGAATCAGACAATGCCATGAAACCAAAAAGAGGGGATG
AAGATTCTCCCTGGCATGTACTAAGAACAGGATGCACAGAGGGAGTTCTCATGCTTTCAT
CTTTGCCACTTGTCTGACTTGTAAAAGGGAGAAAATGCAACACTATGGAATCTATCCCTC
CATCATGGAAGGTATATATTCTTTCTGGGATAAGAGGATCAACAAACATTGAAATAGGAG
AACTACTCTCTCTGTTTCTAGGCAGAGCTAAATCCACCATTGCCAACCTCAACAAAGGGG
GAGGATATCCTGACCACACAGTATGATCAGGTGGCTGGTCAAGCTTCACAATGGAGTGGT
CACCAGGGATTGATTCACATATCATAGCAACACCAACAATCCGGTCATAAGAATCAACAC
AAAGACGAGGTGGGCTACCAACAACCCAGACTGGCTGTATTTCATCAGCTAAAGCATCTA
TCTGCAATTGTCCACCACTCCATGCAGTCACCAGAATTGAATCTTTGCTGATTGAATTAT
ACAGTAAACTGATTGCCCGCCCTTCAAACTCTGCAACACGCACTTCTGAACCTTGTTCAC
CATCATGACATACTTTAGGGAGAGGACCCTGCAATGAAATGGATGCATCAAATAAAGCAT
ATGGCTGAGCTTTAAGTGCAGATAGATTTCCTCCTCCTGTTGCCTGGTGAGTTAACTCGG
GAAATGTTGCTTCCAACCAAGAGATCGCCATATTAGAATTACTAACCGCTCTTGAATTGG
CAGATTTCAGCCCAAATGTTTGAGCATCACCATATATCTCCAATATAGATTCCCATTTAT
ACACACTTCCAAAAGGAACGACTGGGCAAAGGATGTAAACTGAACCGTCACTGAATAGGA
CAAAAACACTAAATCTGTCCCATAAATGGTCACCTCCAAAAGAAAAATCAACAGGGCAGA
TTGATGCAGCATTCCTGCATCTCCCTGGTTCCACAGGCTGTAAATAATATTCCTGCTCGG
GTTGCCCAAGAGCTGAAGACAAATCAAAAAGTCTGAAAACAGAATCGGAAGAGAGGATTC
CCACATGGGTGTCACTGTAAGGGTGCCATGAAATCTGTAATGTTCGTATCACATTGTTGC
CAATGAAATAAATTTGTGAGCCTATTGAAACAGTCCTGCAAATAGTACTACCATCTTTCG
TAGAAGTACGCCCATAGAGGTACATGACGGATAGACCATCTGATCCAACTAGCAGTAGTG
CTGATCCACTTTTATTGATGGAGATCTTATTAACCACAAAAGTGAGCTGCACATCTGGTT
GCATTACCTTAGATGGGGAAGCTGCGAGGATGGAGGACGGGTCGGGGTCAGCTAAGCGAA
TGGAGATCCGATGGAGGCATTGCTTAACGGAGTCCCAGAAGTAAAGGCGAGAGGCTCCGT
CCCATGCCATCAGATTTTTGGGCATTGGGAATGAGGAGGAGGAGGAGGAGGAGGAGGAAG
AGCCACCACCGTCCACGGCGGTGGAGAAGACGGGGTGGTTCTGGAGAGGAAGCCATTTCA
GTTCATCAGTAGGCGTTGAGGATGATGATGGTGATGATGTAGGCACTAGGGTTTGCCCCT
CCTCTGCTTCGGTTTCCTGTAAATCGAAATTATATCTCATCTCTCTGCTTCTCTCTCTCT
CGCTCAACCTTTTTCCCTCTTTCTTTGCTTCGTTACTTCAGAATTACGCTGTACTACTTC
ACTCTGCCGTCTGTCTCTCTCTCTTCCGCAACAATTGGTAG
>TeaL_24644
ATCCATATATATATACACACACATAAATATATACGTATATACATAAGGTCATCCCCCCAA
ACATATACGCTTCCACTCACCACCTCTCTCCTCCCTCCTCTCTTCTCTCTCCTGCCCTCC
TCTCTTTCTCTCTCTCTCTCTCTACTCTGCATTTGGTGGGGGTGGTGTGGTACTACAAGC
TCTTAAGATGGAAGTTTCAGAGGAATTGAATGGTGGTCCTAAAGACCCCACAACCCATAT
CGTGAAAGGCAAGCGAACAAAACGACAGAGGCCTCAGTCTCCGATTCCATTCTCAATCGC
CACTCATTCTTCCAGCGGAGACGGCGGAGGAGACAATACTAATTATGTTGCCACCGCCAC
TGCCACCGCCACTTCAGTTGAATTCATCGAAAGCGCTACCGAGGAAGAGGAGGACATGGC
GAATTGCCTGATTCTTCTAGCTCAGGGCCGTTCTAGAGACCCATCATCAAAACCAATCGA
TCAGGATCACGACCACGACCACGAACACGATCAAGAAAACATGGGATTCAAATTCACGAG
TAAGAGATTTATCGAAGCACCATCGACAGGTAATGGCAAGGTTGGAATGTATGTGTACCA
ATGCAAGACATGTAATCGAACATTTCCTTCGTTCCAAGCTTTGGGAGGGCATAGAGCAAG
TCACAAAAAGCCCAAACCACCGTCCACGGCGGAGGAGAAGAAGCCGATCACCGCCACCGC
CACCACGGCAGCATTGTATTCCGATGAAGAAGAAGAACAATTCAAGTCCTCTTCCCTTTC
TCTTCAATTGAGCAATAACAGGTCTTTCTATGGCAATCCAAAGCCTTTACCAAAAGTCCA
CGAGTGCTCCGTCTGTGGGGCCGAGTTCACCTCCGGACAGGCCTTGGGAGGCCACATGAG
GCGCCACCGCGCTCCGGTTGGTGCCAACACAATCTTGTCACTGAGTCCCTTGAGATGCGA
GCCAGACGATCACGAAATGAAAAAACCCAAAATTATGTTGTCATTGGATCTCGATCTCAA
TCTTCCGGCCCCAGATGATGAATCAAAATTTGCATTTGCTTTCACTTCTAAAAAACAACA
GCAACAACAGCAGCAGCAGCAACAACAACA
>TeaL_24645
TTTAAAAATTTAATAATATTTTCTGACATTTATTTTTGTCAAATTAGTTTATATTTATCA
AATTGACGACTTTGCTTTGAAATTGAGTAATGACATCTTCAATTGTTCTTATTTGGAACA
AGATTCAAAATTCATGATCAAATGTGTCACAATTGAAAAGTTAAGGACCAAAGTGACACA
AGTCCCAAACTATAGGACTGTTAGTGTAATTCGCCCAAATATTTTTGATAAATTACAGCA
CTTAGTAAAAACCATGGCAATTGATGCAACATACATGTGACTATCTTAGGATCAAGTAGA
TGAAATTATTCATACTCTATATTTGGTCAACATTTTAGATTTTAGCCAACAAAATTGCCA
TTTCGAACAATGAAACTACATCTGTGAACAGACCATGAGATAGAGAAAGTACCTAGTTTC
GTTTCCAACAACTATTGCTGTTGGGCATGACCAATCCATATCAAAAATGGAAACCTTCAC
AGAGAATAAATAGTCAGTAATGTACATTTTGTAGCTGTTATACTTATACATATAGCATAC
AGCAGAAACAAATTAAACTAGTACATAAAATAGCAGCAACTTAGAAACTAAGAAGTTTAG
GATCAGCAATTATTGTCCACCGAAGACCACTGTCAAGCACAGTAACTTATTTTCGTCTCC
ACCATTCTAATGCTTTTAATGGGCATGACCAATCCATATCAAAAATGGAAACCGCATCTA
TTCCAACATGAGTTGTAGCAATGCGATAACCCCGGGATTTCAAAACCTTAAAGCAGTCCT
GGGTAGACTTCCAAAGTTCAATATCTAACCATTTCTCAGCTCCCTTACTAACATGGCGAT
TGTCTCTGTACCT
>TeaL_24646
AGTTTAATAGACTAATTAGAATATTTAGAACCATTTGAGAAAGTATAATTAAAATTCGAT
TCAGATTAAATTAATTAGGATTAATCAATTAAAAATTGAGTAGGATTAATTAGACTTAAG
CTTACTTAATTAGCCTAATTTAATTCTATGTATATATATGAGCTAAGTAGAGTTAGAATC
CATTTTATTACATCTTTGGGCTCAAAAATCTGGTAGAACTAGTCTAGAGAGTGAGTGAGA
CCATTTTAGAGAGAGAGAGAGAGCGAGCGCACGCTAAAGAACTTGAAGTATTACTTGGAG
GATTGAAGAATTAAGAAGAAGAGGTCAAGTTTTTGCAAGAACAAGCTTAATTGGAGATTC
TAGGTATGAAATCCAACCTCAATTCTTGGCCATAACTCACTTAGTAGATGAATACATGAA
GAATATGAGTTTAATCACAAGTAATGAGCTAACAGAGGATGAAATTGAAGCTAGAGCATA
CATCCATGCATAGTTCCATCATATTTTACCATTTTGAGCATGAGTTTTGGTATTCTTGAT
GAAATTGGGAGTTGAACTATACATGCATCAAAGAATTACAAGTTTTAAGAGTTTAGTTTC
ATGTTTTAAAGGTTTTGGAAAGAGTTTGAAAGCAATTCCATACTTGCATGGAAGTTTTGA
TTTCAATTTTGTAAATTCATGATGCTTTTGAACTCATGGCTTTAATTTGGTTTTATATTC
ATGTTTTTCTGTTTCAATGTATTTAGTCCAGCCATGCAAGCTTTCGAAACTTAAAATCAT
ATTTTGGAACTCAAATTCTGTTATGAAAAATCCAGAATTCGACCTCATCTCGGGCGCACC
TAGCGACCTTTCAGTATTTTTTTCTGAGCATTACATATCTCTCGAGCAACCAAGTATTCG
CTCGAGCAAACTCCGTTTTTCTTTGCAACACTGCTCGAGCAACCAAGTGACCGCTTGAGC
CTACTTTGACACCATCCAATACTCTTGCAAACTAACGATACCGCTCGAGCAACCTAAGGT
GCACTCGAGTGAACACCCTATTTTCAGTAATTTTTGAAAAATACTTCCATATGGATATTT
TTATCCTTGTGCTCTTTTAAGCATTCTTAGACATTGTTCAGGCATCATTAAGGAAGGAAT
AAGCTAGAAATCAACTTAAGAAATTGAATTGAATCGGAATGAGATTGGATCAATTAATTG
TTGAGTGGTATGTTTCATTGTACCTTTGTTATGTATTTTGTGTAGGTTGGTCACCCGAAG
GTTAACATTAGTACAAACCTACTGTGAGTAATATCTATATAAAGATATATTCAAAATATA
TTTTGAAATTGTTCAATAGTGATGTTTATGAAATCTTATTTTGTATCTATGAATGAATGT
TCTTTTTGAAAATATATTTGTGACATCCTTTAGTGAGGCTCTTGCTTGGAGGACATAATA
CCAAGACCCATTGGATTAATTGAAACATAGAGATCTCTGATGTCAGACTCTAGTGGTCCA
CATTGAATTATCCGCTGTGGTTCTATTGTTTGACCCGTCGTGGTCCCATTGAATTGACAT
TTATGGTCTCATTGGCTTCGGCATATTGATATTTTGTTACTCTATTGGATATTATCACGT
ACAATGATTTGAATGGTTATTGTTATCACAAAGGATTGATATGATTGGATATATGAATTG
TTTTGGAAATTGAAAGATATGTTTTACGAAATGTTAGATTTCATTCATTAACCCTATTGA
TGTTACTGACCAGGCTCTACCTCACCCCCTCTCCCTTATATATATATATATATATATATG
TAGGTGAGCATGCGGATCGTCAAGTCTAAAGCTGCTTCAGAAGTCCACTCTTTTTGTAAA
GCCGTTCGTGAAATGCCTCCGTGATGGGACAATACTTGGTCTCAAGTGGAGCTAAGCTTT
TGTCAACTCCTCTTGTTTAGTTCTTTTGTTTTTGATATTTGAAAACATGTTGTATGTATG
GTGTTGAAGTCGAAGTTTAAACTTAATGTAAATGTTGTTATGGATGATGTATAAAGTTCA
AATTACTTATGAAATTTGTCATGTAAGCACCGCTCAATGGACTTATTTATATTTTGTTAT
GCTTCTGTGAAGGCCCATAATTTATTAATTGAATTGTTGTCTTTGAGGTCAAAGGTAATC
TAAGATTACTCGCCGGTCATGACCTAGACCTCTAAGGGCGGGTTCGGGTCGTGACATATA
GTATACAAAAAAGTTGAAATCTCAAGTACTATTGAAGACATAGTCTTTGAAATCCACAAG
AAAAGGATCAGAGCCATGAGACCTATTAATTGGCATGATCATTTTTTAATAAATAAACAA
ACTTTATTAGAAAAGCATCAAGACGATGCAAAGAATACAAAAAGAACAAAACCTACCACA
GGCCCAAAACAAAACTAACTAATCAAGTCCTCCACAAAATCTAAAAATGTCAAAACATTA
GAATCCGCCGAAAGTGTAACCCAACTATGAGGCACCACAATTAGACGATTCTCTAACCAT
GGAACTGAATGAGCAACACCTTGAACAACATGTCTATTACGCTCCAACCACACTAACCAA
GCAAACAATGAGAATAAGAAGCAAGCAACCATGCCTTCCGCCACCTCCGCCCAACCTATC
CCCCCTCCCCCCAAACTCTGCAACACATCAAAAAGAGAACCCGGTTGCACCCAAGCCCCT
ATAAATTGGCATGATCACTAGAGCGACAACCTAAGAAGCATAGACATGGACACTTGACAC
AACACTAACATGCCGACATGTAAATTTCAAGAAAATGTGAGACACGACACATGGAGAGGC
ACATGCAAAATATAATTATATATTTATTGTCATATATAAGAATAAATAATTAAGCCAAAA
AACATAATGAAGCCGGCCCCACTTGATTGGGATACAAAACTTTGTTTGGTTTCATTAAAT
ATAATAATTCTTAAAGTACAAAAGAAGATAATAGATATAAATTCACATTGTTTTTGTTTT
ATCATTGGATTCAAACTTATTTTATTCAAACTTGTAATGTGTTTCATGTGTATCTAAGTG
TTGGGAAGTGTCTGATGAGTGTCATGTCATGTTGGTGTTGAACACGACACGTTATCTTCT
TAGAAGTGTCCGTGCTTCTTAGATACAACTGTATCGCAAAGAAAGAAAGAAAAGAGGGAA
TGGGTATAGAAAACCGTAACTGAGTTAAGTTGGAGGTCAGTTCAATCTTAACCAAAGGTA
AACACCCCTATACTGTTGCACAACCCAACCCAACTTCTACTTGCACTGCCCAAGCCAAGC
CAAGCCCAACTCAACCTGTTGAGTTTGGCTGGCTTTGCAATCGGTGCAGTCCGGTTCCAA
TTTTTCAAATGGCCTTCTGAATATTCAGCACAATTTTGAAAGTAATGGAAGTCTTGACTC
TCTGAAAAAATGTCTTCAATAATTTTCATTATTCCATATTGAAAGTCTTATTTCACAAAT
TCACCAAGCCTTTATAGCAAAGATTAATTTCGAGTAAACTCACAGCATTTTTGCAAGCCC
GA
>TeaL_24647
CATGAACCTTTTAGAAGTTCTCACCTAAACATCAACAGTTCAGTGTCACTGGCAAGAAGT
AAAAAAAGATTGTGATGTATGAAATCATTAGACAACATTGAATTTGTCATCAGACTTCAA
GGGTATGTACGATAGAGCATATGGGATGTAAAAATTCTAGAAAAAACAAAACCAAGTCCA
GTACCAATTAGACAAGATTAATGAGATATTTGTGTAAGATTTGTTGGTTCAAAAGCACAA
CTAAAACAGGAACATGGCGTGCAAACTTAAATGCACCCAAGTTGCTACCTGCAACAGATT
ATAGAAAACACCTTTATGAGTGAACTTGATTATTAACTTTGTAAATTCAATCTGGACTCA
CCAGCTTTAGAAATAATAAGCACTACTTGTTAAGATGGCTTGCTCAAGTATGGAGAGAAC
CAATGGCAGAGATTTTCAGATCTTAAGTTCAAAATGGATAAACACAAAATTAGTGACATC
AAACTATAGAGTGACAACCCTAACATGCATACCATTATTGCATATTATATTATTATGTGA
ATTTGCATGTTTGTGTGCTTAATTTTGCTTATATCTGTTTGATTATGAAATATCTGTTAG
AATGCTTACTTTGAATCAGAAATTGAAAGCCTTAACGAATTCAGAAACATAAATTGACAA
GTTCAATAGGCTTATTGGAATATTTAGAACCATTTGAGGAGTATAATTAAAATTTGATTC
AGATAAAATTAATTAGGATTAAACAATTAAAATTGGGTAGAATTGCCACCCCTTAAGCTT
GTTTAATTAGCCTTAAGTGCACTTAATTAGCATAAGCTAATCCTAGGTATATATATATAT
ATGATTTATGAAGGGAATTAAGTTCATAATCAACACTTTGGCTGAGATTTTAGAGAGAGA
GGGAAGGCAAAGAGAAAGAGAAGAGGAATTGAGAAGGATTGTGAAGAAAGGAAGAGAATT
GAAGGAATTTGTGTTAGAATTCTTCAAAACCAAGCTCTAGGTAAGTAATTGACCCTTAAT
TCTAGTAGATAATTCATTTAAGAGTTGAAGTAATGAAGTAATTAGGATGAATCTCAGTAC
TTGATAAGGGAATTGTAGAATTAACTTGAAGATGGTGGGAATTGGTTTGTTATAGACATG
CATGCATCAATTCATCATTTTTTAGTTTGGTTATCAAAATTTTTACATGCATGAGGTTCA
TACTTGTTATTTTTAAGAGTTCTTTATGAATTTACACTCAATATTTCATATGTAAACATT
TTGAAAGAAAAGAATTGAATTCTTTGCATGCATGGTTGGATTATGAAGTTTTGAGCTTGA
TTTTGGAGAATTGACAATGATTTGAGCAAATGATTTCAAATTGGTTATGTTTATATGTTT
TCCATAGAGTTTCCATACATTTGGTCCAGCCATGCAAGCTTTTAAACTTTGAACTTGTGT
TTTGGAACTTAAATTATGTTTTGGAAAACCCAGCATTCGACCTCATCACTGAAGCGATGA
AGTCGTCACTCGAGCGCACATAGCGAGCATCCAGTAGTTTTGCAGAGTCTTGCATACCGG
TCGAGCGACCAAATGTCCATTCGAGCAACCTCAGCGTTTAATACACTTGGATCGAGCAAC
CATCGAGCATAGATTTCGACCATCCACTACTTTTACAGACCAACCAAACCGCTCGAGCCA
CCAAAGGACCGCTCAAGCGAACACTCTGTTTTTAGCAACTTTCAAAATACACTTTCATGT
GCATATTTTCACTTCCATGTTCTTTTGAGCATTCTTAGGCATTGTAAAGGCTTCATTAAG
AAAGTAATAAGTTAGAAAACCATCTAAAGATTATAATCGAATTGAATTGAATTGGAATTG
TATTAGATCAAAGATGTTTGTTTGTAGATGTTACATGGTATTTTTGTTATGTGTTTTGTG
TAGGTTGGACACCGGAAGTCTAGCGTTTGTTCAAGCCCACTGTAAGTAATATCTCTACAA
AGATATGTTCAGATGTATTTTGAAATTGTTTAATAGAGAAGTTTATGAAATCTTATTTTG
TACCTGAATTAAATGAAACACAGAGATTTCTGATGTTAAGGCCCTAGTGGTCCACATTGA
ATTACCCATTGTGGTTTTATTAATTGTCCACATTGAATTACTCATTGTGTTTTTATTGAA
TGACCCGTTGTGGTCCCATTGAATTGACCTTAATAGTCCCATTGGCTTTGGCATATTGAT
TTATTGTTACTCTATTGGATGTTACCACATATAATGAATTGCATTGGATATTGTTAAAAT
AGATGATTGATATGAATTTGATATATGATTGTTTATACGAATTGTTTTGGATATTGAAAA
GATATGTTTTATGAAATGTTGGACTTCACTCATTAAATCCTTTTTATTGACGTTACTCAG
TGAGCTCCAGCTCACTCCTCTCCCTTATATATATGTAGGTGAGCATGTGGATCGACAAGC
TTAGAGTTGCTTTGGGAGTCCACCCTTTGAGAAGTTGAACAAGAAGTGCCTCCGTGATGG
GGCATAGCTTGGTCTCCAGCAGAGACAAGCTTTTGTCAACCTTTTGTTTGGTCTTTTGTT
TTGTTACTTGATGAACATGTATTATGTATGTTATGGAAGTCGAAGTTCAAGTTTGTTGTA
AATATTATTATGAATGATGAATGAAGTTTAAGTTATTTATGAAATTTGTCATGTAAGCAC
CGCTCAATGGACTCATTTGGTCCTTTGAGACTAGTTCTACTGTAGGCTGGGCCACCACCG
GAGGTTCTATTAAAGGGTTTTGCCCCTAGCCTTGAGGCATTTGTGCCATTGGTTGTACAG
GTTGTCGTTGTGTTGGGGGCATAGCCATTTGACCAACTGATGGCCCCAAAAGAGAAGCCA
CTGGAACTGGTTCCACTCCATGTGGCTCTACTTGGTTATTCCTTCCAAAAAAGACATGTG
TTGGTCTTGGTAGATCACTCAACCCCTCATGTGCAGGTTCAAAGATTTGGCTGGTGACCA
TTCTAGTCACATTTCCTTGTATATTTCCTGGAACACCACAAGTATATATTCCCATGGATT
ATAAACGGGATCAAGTGTAGTGAATCTCTTATCCCTTTCCGTTTCTAGCCCAGTCGCACT
GCCGCCATCACAAGATCAGAGAGAAAAAAACAAAAGGTTTAAATTGTGTTTGGTGTGAAG
TGAGACAATGGTGTGTACTTGCGCTATGTTTGACTGGAGGATTTGGGAGAGAGATTTGAA
AAAGGAAAGGGAAAAGATATGTGAAATTAGGTGAAATATAAGTATATTTTATTCATATTT
CACCTATCTTTTTTATTTCTCTTTTCAAATCTCTCATTAAATC
>TeaL_24648
CTGTGTGTAGGGTAGTGAAGGTGGTGATTGGAGGGGGTCTCTATCAATGTTGTTGATGCT
AATTACTTGCTTGACTTCAAGTCAAACCTACATACACAGCAAAGCGCTTTGACAGGGAAA
AAAAATCAAACAAAACCGTGTAGTTTTGAAGTTTAAGCCACTTCGTTGCAATTACTTGTT
TTCAATGAAAGACTTGGACTTTTCAGGCAACGACTTACTTTACTAGCCCAAATCACATTC
CAGTGATAATATCATAATGTGGACCTTGAACTTATTATTATCCACAGCAATTGGACTTAG
GCAGATCTGATACCATCGCCTTTCCCTTCCATCATCCATCAATGTCTTCGCTTCTTTCCT
CCATTCTTCTTCTTGTCCTGTTTTTAGTAAATTGCGATGCTTTAAGAAGATATGATGGGA
ACTGTGATTCTTCTTCGTGTGGGAACATTCAAAACATCAGATACCCATTTCGATTTGAAG
GTGATCCAGAAAATTGCGGAAAAAAGAGATATGAACTGGCCTGCCACAACAATCGTCCAG
TGCTTGAGTTATTCTCCGGCAGTAAATACTACTACGTGAAGGCAATCAACTACAACAACT
ACACAATCCGACTCGTGGATGTGAGCATTCAACACGGAAAGTGCTCCTCCCTGCCTCTTT
ATTCTTTATCCTTTAGAGACTTATCTAGTGATTATAGTCCATATAGTCCATATCATCCAT
ATAGTCCATATAGTCCATATGGATATAGTCCATATGAGTTTCTGTGTCTCGAAACTGTAG
CAGTGTTGATGGAATGTGAAAATCGAGTAAATTCTCCACTATACATGAACACCAGTAGCA
GTGCTTATACTAGTTGTATTAATAAAACAGTCAAGTCTTCTTCTTCGCAAACCCATTATT
ATTCTTACTTTGTGTTCGGGAACTTGAGAGCGTCGGATGTGGCAGACCTGTGCAGAATAG
ATGAGATAGTTGCAACTACCTTGTGGTCTCCAACAACAACAACAGCAAGTTACAACTCTT
CCAGTGAATTCATGGAACAGTTGGCGTATGGATTTGAGCTTTCATGGGCCAGCATTCTCT
GTGAAAATTGCACAGAAGGAGAAACTTGCTCCATTGATCCTACTACCAATTACACCGTCA
CTTGTTTCAACTACTGGGATTCCCAATTCAAGTGGACCTTTCTATGTGCGTAAGATTTTC
TGCACTTTTTTTTTCTCAATAAATCTACTTACACAGAACCATGTGGTTAAAATTGTTTTA
TGTGTTTGGTTGTGTATTGATTTTGTGTCCATAATCTTCGTTAGCCAAATTACACTAATA
TTTGATATTTATATCACTATAATACTTCACATATCAATTGTAGATCCACC
>TeaL_24649
AGACCTGTGCAGAATAGATGAGATAGTTGCAACTACCTTGTGGTCTCCAACAACAACAGC
AAGTTACAACTCTTCCAGTAAATTCATGGAGTTCCACGCACAGTTGGCGTATGGATTTGA
GCTTTCATGGGTCCGCAGTCTCTGTGAAAATTGCGATTGCCAATTCAAGTTGACCTTTCT
ATATCACTTGGAGATGATTGCCGCCAATACTGTCCTTCCTTTACTAAGAATCACAGGAAA
AATACTTGGAGTCAGAGCTTCATGTGGGATGCTATGCTTATTTGCATTTTTAATCTATAA
GTTTCGGACAAGGCATTTATCAATGTTCGATACCATTGAAGGTTTCTTACAAAGTCAGAA
TAACCTCATGCCTATTAGGTACTCTTATTGGAACATTAAGATGATGACCAAAGGTTTCAA
GGACAAGTTGGGGGAAGGAGGCTTTGGTTGTGTATACAAAGGAAAACTTCGAAGTGAT
>TeaL_24650
GAGATCACCAGTCTTTAACCAGCCTTCTGAATCCAATGTTGCCGCAGTTGCTTCATCATC
TCCAACGTAACCTTTCATTATTGTAGGTCCTCGTAACCATAGCTCCCCTTGTTGTCCAGG
AGGTAAGGCCTCTCCAGTTGCAGGATCAACTATCTTGGCTTCAATGTTCTCGGCTAGACG
ACCTACAGATCCATAGCGTCTAGATTCATCCAGATCTAACATCCTTGTTGCCCCTCCACC
AGTCTCAGTTAGACCATATCCCTGCACTATCTCAACTCTGGGGAACCTATCCCGGAACCT
CTCGGAAACCTCCTTCCCGAGTGGCGCACCACCGCATCCAAGCAACTGAAGAGAGCTGAT
GTAAGTGACCTTGTACTTCTCCACCGCCCACAACATCCCCTCGAAATCGAATCTATCCAT
CAAAACCAGAGTCTCCCCCAACGCAACCGCCCTAATTAGCATGAAGAATCCAAACACATG
GAACAACGGCAGCGTGAACAGAGACACCGGATGCGGAGCGTTGTCGTCGTCGGTTTCTCG
CCGGATATAGTAGAATCCGGCAATCAAGGCAATGAAGTTCCGGTGAGTCAACTCAACGCC
CTTGACTCGGCCCGTCGTACCAGACGAATACAGTATTGCCGCCGAATCTGACTGCTCCAC
TTTGATTTCTGGATTCGGTTGGTGATTGTTTTCAGTAGTAGGGTTCATCATCATCATAGT
TTGAAAGTCGAGCGA
>TeaL_24651
CACACACATATATATATACATGCCCAACTGTTCAAAACCCTAAATTTTGCTGCAAGTCTA
GCACTTAATTTCTCCATATCCCTCTCTTTTTGGCCTCCATGACTCCTCATCACGTATCCA
TGAAACCTCATCAAATATCCATGAAACCTAGCTCTATTAAAACTAGGTTTGCTTATGGGT
TTATGAGAACCCTAAAGAGACTCAGCAAGAGAAAGCCCACTTCATCATCGTCCCCAAGAG
AGATTTTCCGATCATATCGTATGATAAAAATGGCTTCTGATGCATCCATGGCTTCTGCAG
TGGGGTGTAGAAGAGCATGGAGCCGTGCGATGCTTTGGAAAATTCGATGCCAATTGCCGC
GTAGGTGCCATGCTTTGGGGAGAAGAAAAAGATCTAGAACAGATGGGTGCAGGAGAAGAG
GTGTGGCAAACAAAGCTGAAAAAGAGCTTGGTTTAGGCCAAACTGATGAGCTTAGAGATC
TTGTGCCGGGCGGTGAAACCATGGATTTAAATATCTTGTTGGGTGAAACTGCACACTACA
TAAAGTGCCTCACAACCCAGGTACAGGTTATGAGAAATATTGTTGATTTTTACTCTATTT
GAGAAATTGAGAGTTGTGATTGTGATGTTAGTATACATAAATGCAATACAAATAAATCCA
ATCAAGAGAGAAAGAAAGTTATCATGGTGTGGAAGAAAGTAGGCTTTGGGCTGTGACTTC
TGATGTACAAAAAAAATAATAATAATAATAAATTAAAAAAAAAAAAATTTGGAGAAATAG
AGAAGCAAAATAGGCTAATGTATACCAAGCCTTGAAAGATAGATATGTAAATTAGAGAGA
TATGAATATGATATGTCTTTATGTTTTGTGAGAAACTGATGGCTTTTTATTGCCTTTGTG
TACAGCTTGCTTGTAATTCACTGATTTCATATGTCCTGCCTCCTCCTCACTTATTTGCTT
TTTCCCCCTTTTTATATGTTTGATATGAACTAAACACTATGTGTTGACTTTTAGTCAGGT
GTTCCAGGTGAAGATAGGAGGTGCTATGAAGGTGATGATACATATATCTATATCTATTTT
ATTATATAAAGTGTATATTTCAGTTAATATGAATGTTGTCACTTTTTTTTCTTTTTTTCA
AAATATTTTTTTCAATCAGTAACTGTCAACTATTGAATGTTTTACTCACTATCAAACTTT
TCAAAACAGTTAATCCGTTTTTCTCAATCATCAAACTATCTAAAAATTTA
>TeaL_24652
GTAAATTCTCACTAATTGCTTTCTAAGTCCTCATTATTTGCATGTGTAAAGTTGCATGCC
TGGCAATTTTGCAGAAAGAAGAGAAGGATTTTTTTTCATTTACTTATTTCGATAGTCTGA
GGGGAAATAATCAAAACATGGTTAATAACCCAGCCATGTGATCATGGCATTGGACTTCTA
TTTCACCAAGAGGTCTGTTGTACCCTAATATATGAGAAAGAGGGAGTTTTTTTATTTTTA
ATTCTAATTTCTTTGTCTTGGTAGACTTTAATGCTATGTTTGGGTTATAAATTTATGAGT
AAACCCTCTTGTAGATTGATGATGTGGCAGCTTCTTTTTGTTATAAAGGCATGTTCTTTG
TTTTGTTAAAAAAAA
>TeaL_24653
TTAAATTTTAAAAAAAAAAACTTATTATAATTTTAAAAAAACTCCTCTAAAAAAAAAAAA
AAAAAAAAAAAAAAGAAGGATAAAAAGTACAAGGTAGACGAGATTTCCTCATAGTACTTG
GTGCAGAATGATTTACCATCTTGTTCTCTCTGGTGTAGATGGATCAATAAAGTTATCACC
AAGTAAGCCTACAGGTGTTTCACTGCATGAAGACACTTTTGTGTGATTAGAATTTATACC
ATAATGCTCACTAAAAGGTTATTAAACTGTCTACTTATATTTTTGCCATGTTCTTGCAAG
TTGGTGTGCAAAAATAATTCAACTCTTAACTAAGACATAAGTTGATGGGGTTAGTGAGCT
TAGTGACATACTCTTACTGTTATGGACCAGATAGAAATTCCTTGCACAAGCAACATCATG
ACGTAATGAAGCATGGACACGCCATTTTCGATGCCGTGGCGGTGTCGGACACGGGGACAC
GTTTGGCATGTCCCTTTAATTTAATTTATTTTTTTTGAAGGAGACATGACGGGGACACGG
ATCAAGCCAGAAAACGTTCAGAGTTTTAGCCCTAAATCTCAAAATCAAAATAGAAGAGAA
GAAAAGAGAGGAGATGTACCTCAGTGTACCTCAGATTTGAAGAAGAAGAAGAAGTTATTC
TAGTCAGCCTCCATACGACCTCAATCAGTCAGGCAAGTGTGTCTCTCTCTCTTTCACCTC
TCGTCTCTCTCTCTCTCACCACTTCGCTTCTCTCTCGCGCATCTCGCCTTTTTGCTTCTC
TCTTTTCTCGTCTCTCTGTCTCTTCCTTTTCTTTATTTTTCTGATTATAATTATTATTAG
TATTAAATAAAGAAGATAGGGCAGAAATTAAGGACGTTGCTGGTGCTCTCATAAAATAAT
AGTTTTTTTTAGGGCAAATTTTTTATACACCACATCGAGATTTGGCCAAATTAAAGATGC
CCACTGAGGTTTGAGAAATTTCGAATTCCCCCCTGAATACTATATTTGCATAAGAAATTA
GGGGGT
>TeaL_24654
GTACCACCAACAAACCGGTCATGAAACCGATAGCTGCTTTCGTCTGCGCCATGATGTACA
GGATTTGTTTGACAACAAGGTCATCGCCGCACCAGCTCAGTAAAGTCTATCACCACTGGA
TCAGTGAACTCGGGGGATAGTACGAATATGTGATCAGGGGATGAACCACCTGCGGGCGGC
ACTCAGTTTACTCCAGATGTGGCGTTTGGCACGCACTGTTTCGAGCATTTTACGAATGCT
AGTTTTTGTGTTTTCTGACTTGGGTATTGGGTCAGTCTTCTCAATTTGTATTGAGTCAGT
CTTTTCATACTGAGTCAGTCGGGTCTGTCTTGTTGTATCGAGTCAGTCCTGTTTTGTTAA
AGTCGGGTGATTCCGGGGGTGTTACTTCGGATATCACTATTTTGCTTTGTGTTTGTCCTT
TTGAGTCTGTTTCTGCCAGGGAGCCAGTTGTGCCAACAGATTTGAATGAACAGCAGTGAT
TTTCACACTCTTGTGTTTGCTTCTGCCGTGTGCCAGTTGTGCCAGAAGTATTGAATGGAA
TGACAGTGCTCTTCGCCTGCCTTTTCTGTGCCTTGAAATCATTGTATCGACCTAAGTTTT
TTTCAAAACTTTTTTTGAACACTGCGGTGAAAA
>TeaL_24655
ATCAACTTGGGTTTTATTTTTGATATGGTGTTGCAGACTATGATGGTTTGTAACTGAATT
TGGTGTATTATGTGCTTATGTATTGGTCTATGGGGTTTAGTTTGTTTTAGGATTGGTGAT
GAGGGCATAGAGTTTTGATGAAATACAACATAGTGAGCTTCTGGGTCTAGGCTATTAGTT
GAGGTTATATATCAAATTTCCATTATCTTCGTTATTCCTGCAGAATTTGAATAGTATGAT
CTGGTAGTTAATTCATTGAGAGTGCATCATCAATTTTATGCATATATGAAGAGGGTACTT
CTTGTTTGTCAGATTGAAGAAGTTACAATTGCTAACCACAAATGAGGTTGTCAATACTGT
TTCTGAGTTCTACATTTCCAAAAGAGTAAATAGAGGACATACTTATGAGTTATGTGTGTG
TGAGAGAGATTGTTTGCCAAGAAGTAATTCTAGTTTATGAAGAGTTCTAGTAAACATTTC
TGTTAAATGAGAAGTTGGAGAGCTACAATCTTTATTAGTTCTCGGAAGAGGATCACAAGC
TGTTGATATCTTGTTTTGGGCTGACATAAACAAAATTACATGAAGCCTTTGTTTTGAGTG
ATTTTCAAGTTTTTCTTTGGCAAATTCTTGGAACCAGATTTGCTCTATCTATGAAATTGT
GGCTTCTTCTAT
>TeaL_24656
CACCTATGAATCTATGATACTTAAATGAGCACGAAACACCAAAATCAAGATTCAAAATAA
TAATAATAAATAAATAAAATAACGACACAAAACTTAACAAACACAGTCCTAAATGAGCAC
AAAGTACCAAAATGTAGACCCAAAATATAAGAAAAACATATGTAACTATTATTTAGAAAG
ATTTCACCTTTTAAAAGGAAAATGCTTCCTTAACTGGGAATCATATTCCTTTCCACCAAC
TAACTCCCACCACACCAAAAGCTATAAAAAAATTTTTAAAAAAAAGGAAAGAAAAAAAAG
ATAAAGAAAACTATGACAATACAAAGCTTAACTAATACATAGTTCTAAGATAGAAGAAGC
CACAATTTCATAGATACAGCAAATCTGGTTCCAAGAATTTGCCAAAGAAAAACCTGAAAA
TCACTCAAAACAAAGGCTTCATGTAATTATGTTTATGTCAGCCCAAAACAAGATATCAAC
AGCTTGTGATCCTCTGCCAAGAATTAATAAATATTATAGCTCTCCAAC
>TeaL_24657
CCCCCCCCCCCCCCCCCCCCCCCCCCCCCCCCCCCCCCCCCCCCCCCCCCCCCCCCCCCC
CCCCCCCCCCCCCCCCCCCCCCCCCCTTCCCCCCCCCCCCCCCCCCCCCCCGGCGGGAGC
ACGATAGCTCCAACCACCGCCCACACGAACCAATCTCTTTTCAATGTCGAGAAAATCCAT
TCATAGTTTCGTAGATCAGCCAAAGCACTGATTTTTATTGCTTATTCTTCTTCAAATTAT
TCAAATTTTCTGGCAATAATAAGATGATGGGTTCAGAGAACCAGGGTTTCGAAGAAGCCC
ATCTCTACGCATCGAGAGAAGAGATGGAGAGCCTCGTCCTCGACGATTCTCTGACCAGCA
AATCCTACTCTAATTACAGAAGTGCCATGTCCACTCTCTCCGATTCTCGCCTCCACCACC
CTCTCTCTCCGCCGATCATCGCCACCCCCGCCAACACCGATCCCCTCTTATCCCCCCCTC
CTCCGCCGCTGTCCAATCTCGAAAACCCTAATTCCCCCACCAATTCCTACCTAGAGCCGT
CGTCGTACGCCGCCGTCGTTTTCAACCCTCTCGACGTCGACCACCGCGGAGTGGAGATCA
ACGGCGATGACGAAAGCCCTAGCAAAGATTTACAGATATCTGTGTCATTTTCGAGATCGA
CGTTGTCGAGCTCGGAAGAGTATTTGAAGATCACGGTGTCGAATCCTCAGAAAGAGGCGG
AGGCTTCGAATTCGATTGTTCCGGGAGGGAACACTTTCGTTACGTATTTGATCACGACGA
AGACGAACTTGCCGGAGTTCGGCGGATCGGATTTCTTCGTTCGGAGGCGATTTAAGGACG
TTGTTACGTTATCGGATCGATTGAGTGAGGGTTACAGAGGGTTTTTCATTCCGCCGAGGC
CCGACAAGAGTGTGGTGGAGAGTCAAGTAATGCAAAAGCAAGAATTTGTGGAACAGAGAC
GAGTGGCATTGGAGAAATATCTTCGGAGATTGGCTGCACATCCAGTGATCAAGAAAAGTG
ATGAGTTGAGGGTCTTTTTACAGGTTCAGGGGAAGCTTCCGTTGCCTACAAGCACCGATG
TGGCATCAAGGAAAAGCAATTGCTTGGGGATTCCGCGAGCGTGATTGGGCCGCAAGATGT
TGTGCAGCCTGCAAAAGGGGGAAGAGATTTGTTGAGGATATTCAAGGAGTTGAAACAATC
AGTGACTAATGATTGGGGAGGTTCGAGACCGCCTGTAGATGAGGAAGACAAGGAGTTTCT
AGAAAAGAAAGAGAGGTTGAGTGATCTTGAGCAGCAAATTATCAATTCCTCTCAGCAGGC
AGAATCACTTGTCAAAGCTCAGCAAGATATGGGTGAGACAATGGGAGAGTTAGGACTAGC
ATTTATTAAGTTGACGAAGTTTGAGAATGAGAATGCCATGTTGAACACGCAACGAATACG
GGCTGCTGATATGAAAAATGTGGCCACTGCCACCGTCAAAGCAAGCAGACTGCATCGGGA
GTTAAATGCACAAACTGTCAAGCATTTGGACACGCTACACGAATATTTGGGGCTAATGTT
AGCTGTCAACGCTGCATTTTCGGATCGCTCAAGTGCTTTATTGACAGTACAAACTCTTTT
ATCAGAATTATCTTCTTTACATTTGAAAGCTGAAAAACTTGAAACTGCATCATCCAAAAT
ATTTGGTGGTGACAAGTCCAGATTTCGCAAGATGGAAGAGTTGAAAGAAACAATAAGAGT
CACTGAGGATGCTAAAAGCTGTGCAATCAGAGAATATGAAAGGATCAAGGAAAATAACAG
GACTGAAATTGAGAGGCTTGATAGAGAAAGGAAGGATGACTTTGTGAATATGTTGAAGGG
ATTTGTGATTAATCAGGTGGCATATACAGAGAAAATTGGAAATGAGTGGGCAAAGGTTGT
GGAGGACACTAGTCGATATGCAAAAGAGAGTTCTTGAACTCTGCAAATGTAAAAATTCAG
ATTTTTAGGTTTTCCTTCCTCCTCTCCTTATATTTTGTGGTTGGAACTATTAGGAAATAG
CAACACATTCATCATAAAGATAAGAGAGCATTTGTTAGCCTTTCAAATTTCACTTCTCCC
GGTTGTACGTAATAGAGGTTTTACATGCCCCTATACCGTAAGCTTGTTGTAACTTGTTTC
TTTTTTTCTTTTTCTTTTTTCTCTTACCCCTCAAGTGGTTTCCGAAACTGGATTCCTGAA
TTTTGATATGGTAATGGGATAATAATGGGAGAAACAGGAACCACCATTGGGCACAATCAC
TTTAGCTGCTTAGTGTTACTGCTTGCAAGTACTAATGTTTAATTTTGATCTGAAACTTTG
ATTGTTTCATTTTCCCTTTGCTCTCATTCTATTCGTATATGAACCAAATAACTCTTTACT
GATGATATTGTATATGTCATGATTGAATATATTTACACAGTTTTGAGATGAAATTAAAAT
CTTTATATATTGGATACAATCTTGCTGACCAGGTGAACTCTTTACTGTCAATTCATTTGG
TTGGTATGAATTTCCTTTCTTTTATGTTTTTAAGAGGTTTTGATTT
>TeaL_24658
AAATGTTAAATGTGATTATATTTGGAAATGCTTTTGAAATTTATGCATGTGTGGTCCTAC
AAATAAACTCTTGAATTTGATGAAGCTCTATTAAGTTAGTATTGGCAAGTTTCATTGCTT
GGGACTATAAACATATCATGGAATGAGGGAACTGAATCTTGTGCTCTGAATAATAGGACA
CTTGGAATCCGAGGAAAGAAATTAGTTATAATGTGGAGGAATCTAAACTACATAGACATA
GACTTAGTACATGAACACAATGGAACATGGGTATATTGACAAGGTGGATTTCTATGAAAT
TGGACTGGGCATGGCAAGGACATGGCTTACACAACTACGCAGATAACTGCATGGCTGCAT
CTTACATACGATTCGATACCTGCATTACATAGTTATGTACACATACGTAAACATTTGTAA
TCATGAAGCCTGCCATGTCTCACTTCACTTCT
>TeaL_24659
GCAATCCAAAAGAAAATAAAAATCCACGGGGATTTGCTTAATCATGAGGTGATTAGAAGC
TTGGAGTACTTGAATTCTGGGTGTCTCTGTAATTGAATTTCCTTCAACTGTATGCATTTG
CAGCAAAAGACCTGATAACTGAAAGTTGATTGAACTGGCATTCAACTTTGAGATTCATTT
TTATCTTCTCTAACCCTTGCGTTTTCCACCTTCTGATTGAAATATTCTTGAAGACTGCCG
ATTCTAGTAATAAAATTTTGATTTCCGATTCGGGAACAGAGCACAACATGAGGGATATGC
TCGATGATCCAGTAGTCTTTTCCTTGGTTGGGTTTGGGTTCCATACTATCTATGAATTCT
GGCATACCAACAAACTTAAGAGTTTTGAGGTTTTTGAGGTGGTGGATGCCACATGGTACC
TCCTTTAGTTGCGGGCTAGGCTCAATCGTTAGAGTTTCAAGAAAAGGCAATGCTCCTTCT
TCTATTATCACCGAATTCAATCCCTTCCACCCTACCAGAGTTAGTACCTTAAGTTTTTGA
AACCTGCTGACCTCAAAATACAACTGATCCCCATCATATGCATCCCAAAGAACAAGATAA
ACTAAACTAGGCAAGACTTGAAGGGCATTTAGTGGATCGTTCTTGGTCAAACCTGAACCC
CATAGATATAATCTAACTAGATTTTGAAGTTTTGGGATCCAATCGGGCAACTTCTCTAAA
TGTCCAACCAAGTGGAGACGTTGAAGATATTGAGGTGGAGATGATATATATTGTAAATCC
AAAATCTCATCATCACTTACGGCCCATACACTCAAATGTTGAAGGTATTTCATTTTCTCA
ATGGCTACACATAGAGCCCTTCCATGTTCTCTTTCCAATTTCGTAATTCCTAACTTCCTT
AGCTGCCTTAATTTCTCAAGCTCTTTAATTAGGCTGAGCCCATCATCATGATTTGTCTTA
ACATGCCACAAATTTTGCAGCTCCTCTAAACAACCAATCCCTCCCTGTATCTTCACTCCT
ACTACAAAATCTGCCAAGTATTTACATTCATAGTTACGAGAATAGGCAAGAAGATGTCGC
AACTTACGGAGCCTACTGATATCAAATGGGAGCTCTCTTATGAAGGAATGTCGTAGATCC
AAAGTATGTAGGTTGTGCAACTTACCTATGGACTTTGGAATTATCTTCACATATGTTCTC
CTTATGCTTAGGTATCTCAAAAGAAATAGATTTCCCACTTCTTCATGAAGTTGATCCAAA
GAAGCAACCTCAAGATCCAGC
>TeaL_24660
CTTAGCAAACAACAATAAAATAAAATAAACCATAATAAATATGTTCACGTTAGCAAGATG
ACAATATTTATTTTTTTTGCAATCCAAAAGAAAATAAAAATCAACGGGGATTTGCTTAAT
CATGAGGTGATTCGAAGCTTGGAGTATTTGGATTCTGTTTGTCTCTGCAATCGAATTTTC
TTCAACTGTATGCATTTGCTGCAAAAGACCTGAAAGTTAATTGAATTGGCATTCAACTTT
GAGATTCATTCCCTAATCCTTGCGTTTTCCACCTTCCGATTGAAATAGTCTTGAAGACTG
TCGAAATCGGTACCAATAGGACCTTGTTCTCTGATTCGGGAACGGAGCCTGACTATAGGG
ATATGCTCGATGATCCAGTAGTCTTTTCCTTGGTTGGGTTTGGGTTCCATTCTATCTATG
AATTCTTCTGGCATACCAACAAACTCAAGAGTTTTGAGGTTTCTGAGGTGGTGGATGCCA
GATGGTACCTCCTTTAGATGCGGGCTAGGCTCAATCGTTAGATCTTCAAGAAGAGGCAAT
GCTCCTTCCTCTATTATCACTGAATTCAATCCCTTGAACCCTAAGAGAGTTAGTCGCTTA
AGTTTTTGAAACCTTTCGACCTCAAAATACAATTGTTCCCTATCATATGCATCCCAAAGA
AGAAGATGAACTAAACTAGGCAAGACTTGAAGAGCTTTTACTGGATCATTCTTGGTCAAA
CCTGAACCTATTAGAGATAATCCGACTAGATTTTGAAGTTTGGGGATCCAGTCGGGCAAC
TTCTCTAAACGTCCAACCAACTCGAGACGTTGAAGATATTGAGGTGGAGATGATATATAC
TGTAAATCCAAAATCTCATCATCACTTGAGGCCCATACACTCAAACGTTGAAGGTATTTC
ATCTTCTCAATGGCTGCACATAGACCCCTCCCATGTTCCCTTTGCAATTTCGTAATTCCC
AACTTCCTTAGCTGCCTCAATTTCTCAAGCTCTTTAATTAGGCGATCACCCATCATCAAA
TGCCTCAAACTACTGCAAATCCTCTA
>TeaL_24661
GAAAGTATTGGACACATATCCCACACCTTTGTCTAAGTGTTGGGTGTCTGACATGATTAT
TTGATTTATTTTGAAGAGTCCATGTAACATATGGAGGCTTGTAGGTTCATATTTATGAAA
AGATGCATATCTGTTGCATAGTTTTTCAACCCCCTCTCTGCTAGTTGTGTGTGCAACCCA
TGTGTTTCTTGGAGATTTGCCACAGTTATCTGGTTTTACGTTTCTTATTTGTTAAGCACC
TGGTGTTTGTTGATTAGACCTAACCCCTGACTGGCTCTCTTCGCCGGCGATCTCCACAAT
ATTCACTCACTTCCAGGTTGATTGTAGACTTGTAGTATATATTTTTTTTTGCACATGTTA
GGCTGCCATTAAAAACATAATTATGACGGATCATCCACGATCAACCAGTGGGGGTGGTGA
TGATAATATTGGGATTCCGGATGATTTGCGTTGCAAGAGGTCTGATGGGAAACAGTGGAG
ATGTACTGCCATGTCTATGCCTGATAAAACAGTTTGTGAGAAGCACTATATCCAAGCGAA
GAAAAGAGCTGCAAATTCTGCATTGAGAGCCAGTCTAAAGAAAGCCAAGAGAAAATCTTT
GGGTGAGAGTGATATCTTTTTGGAGAGTAAGAGTGATGATATGGATATGCCACTTATTAA
TGCAAAAGACGAGGATTACCCTGTTTCAGTCTCGCGGAAAAAACACAAGGAAAAAATACC
AAAAAACAAGGTTCATCATTCACCTGAAACACCTTCAACGAGAAGTGAAGATCTACAAAT
TGATGGGATGCAATATGAAGACAATGTCAGGTCATACAAGACACCACCTCCTTATGTCGA
GCCATCAGAAAACAAATCACAAAAAGTCTTTGATGCTAGTGCTATGATGGAAACCTCAGA
TGGAAGCTCGGATTCCTCTGACGATACTGTTGGACAAACTTGCCATCAGTGTCAGCGGAA
TGATAATGACAGTATTTTTTGGTGCCTTAGATGTGACAGGAGAGGATACTGTGATAGCTG
CATCTCTACTTGGTACTCTGATATCCCGTTTGAAGAGATCCGGAGGGTTTGTCCTGCATG
CCGTGGTACTTGTAATTGCAAGGTCTGCTTACGGAGAGATAATTTGATAAAGGTACGTAT
ACGGGAGATACCTGTCCAGGACAAGTTGCAGTATCTTCATTGCCTCTTGTCGTCAGTCCT
TCCTGTAGTTAAGCAGATTCATCATGAACAGTGCCTTGAAGTGGAGCTGGAAAGAAAGCT
TCGAGGAAATGAGATAGATCTTCCCAGGACAAAATTGAACGCAGATGAGCAGATGTGCTG
CGATTCTTGTAGGATACCCATTATTGATTATCACCGGCACTGTGCGAATTGCTCTTATGA
TCTGTGTCTTAGCTGCTGCCAAGATCTTAGGGAAGCATCTATGCTTGGTATCAAAGGAGA
GGTAGAAAATCAGATTGCTGGGAGAACTGATTGCAAAACAACCGTGTCAGAGCAAGTTAA
ACCATCTAAACTTAGGTTGAAGTTATTAGACAAGTTCCCCAATTGGAAATCCAACAGCAA
TGGAAGTATTCCGTGCCCACCAAAGGAGTACGGCGGTTGTGGTTGCCTGTCAATGACCTT
AAAACGAATCTTTAAGATGAATTGGGTTGCAAAACTGGTAAAAAATTCGGAGGAAATGGT
TAGTGGCTGTAAGGTTAATGATGGTGAGAGTCCACAAGAAACTGGATTTAACTCTAGGCT
CTGCCAATATGCACATAGAGAGAACAGCAATGATAATTTCTTGTATTGTCCAACTTCTGA
AGATATAAAAGTTGAAGGGGTTCGAGATTTTAGAAAGCATTGGCTCTGGGGTGAACCTGT
TATTGTTAAGGAGGTTTTTGATGGCTCATCAATGTCAAGCTGGGATCCCATGGTTATATG
GAGAGGGATTCGAGAGACAACAGAGGAGAAAACGAAAGATGATAACAGAATTGTGAAGGC
TATAGATTGCTTAGACTGTTTTGAGGTTAATATTGAGCTTGGTCAGTTCATCAAGGGATA
CTCAGAGGGTCGAATCCATGAAAATGGCTGGCCACAAATGTTAAAGTTGAAGGATTGGCC
TTCTCCCAGTGCGTCTGAAGAGTTTTTGTTGTATCAAAGACCTGACTTTATTAGTAAACT
GCCATTGCTTGAGTACATCCATTCCAAGTGGGGTCTCTTGAATGTTGCTGCGAAATTGCC
TCATTATTCCTTGCAAAATGATGTTGGCCCTAAGATTTTTGTTTCTTATGGGATGTATGA
GGAACTTGGGAGAGGTGATTCAGTGGACAATCTCCATTTCAGTATGCGTGACATGGTATA
CCTTTTGGTGCATACTTCTGAAGTAAAGCTGAAAGGTTGGCAGAGGACAAAGATTGAGAA
GTTACAAAAAGCCCTTGAGGGAGCTGAGACAAAAGAATCACCAACAGGTCCACATATTAG
TCTAGATGAGGGAGGGTCACCTAAATTATCAGTTGGTGTACAGGATAGACAGAATGATTA
TGAGGCTGAGATAGATGCAAATAAGGATGAGAGAATGGAGGATCAAGGAATTAAAACTAC
AACTCTTGAAGAGAAAACTGTTGATTATGAAGACTTGAACATGGCTAGTGGAGATATATC
TCAAAATACTCATCGAGGAGCACTTTGGGATGTCTTTCGTCGGCAGGATGTTCCAAAACT
GATTGAGTATTTGAGAGTTCACTGGAAGGACATTGGGAAGCCTGAAAATCTACTAAATGA
GTGTGCAACACGTCCTCTATATAATGCGGAAATATTCCTTAACAGGCATCATAAAAGAAA
ACTGAAGGAAGAATTTGGGATAGAGCCATGGTCATTTGAACAGCATTTGGGACAAGCTGT
ATTTATCCCTGCTGGATGTCCTTTCCAAGTGAGGAATCTTCAGTCCACTGTACAATTGGG
GCTTGATTTTTTATCTCCTGAAAGTCTGGATGAGGCTGTGAGGTTGGCTGAGGAAATACG
CAGTCTTCCAAATGACCATGATGCGAAGCTTCAAATGTTGGAGGTCGGAAAGATCTCACT
ATATGCTGCAAGTTCAGCAATTAAGGACGTCCAGAAGTTGGTGCTCGACCCAAAACTTGG
CATGGAGCTTGGATTCGAGGATCCTAATTTGACTGCAATGGTTTCTGAGAATTTGGAGAA
GATGGTCAAGCGAAGACAGATTACGTGTGTCTGAGTTGCTGTACAGAAGTGAAGAGGATT
TGATTTTTATAATTTGTGCTTCTAAATATCAAGCTGTCTATTTTGAGACTATGATTTCTC
TCGTCTAAAAAAAAAATCATGGAATTTTTTTAGATGAATTTAGGTTGCATTTGGATGGAT
GAATTTGGGGCTAAGATTAGAAAAAAATAAAATTAGGTAGAATTAGCTATTATGAGTTTT
GTATTAAAATACTGGGTAAATTAGAAGATTATGTACTCTTCTTGCACCTTCCTTTGGGCC
TCGTTTGATTTTTGAATTAATTTAAAGGGGATTAAATACTATGAGATTATATATGTCCAC
AAGATTAGTTGTATTATGTTTGGTTAAGGTGTGAAATGATGTGATAAAGAGAGGAGGGAA
ATGATCTTGTGAGCTTAATCTTGACAATCCAATGGTAGCAATTAAAT
>TeaL_24662
TTTATTAATAACACTCTTACCACTTAGACAATATACATATTATGATACTAATTTCTGTAT
TATTTGTTTTTATTCTTACTTACCTCAATTGCACACGTATCAAGTGGGAAAAAATTCTAT
TTTCACACACCTATTTATCTCAATACACATCATTTTTCAGTGCACACACTTATTAATTTA
GTTATTGATTATTCTTCTCATTCCATACATTTTATGTTCCAATTATAACCTAACTCATAT
CCTTGTACACCCCACCTAAACCCTCTTTCCACACACTTTTACCCATTCGGTTGAAAGCCC
TCTTCTACACACCTGATGTATGAAAATGACCCATTGAGGAAACAATGAAATCCCTCCATT
CT
>TeaL_24663
AAAATTTTATTTCATTAAAATATTTATTGTTAGAGAAAATTGGCGATAAATTGAATTTAA
GAATGATATAAACATTAGGTCAAGTGGATAATTTTTCTTAATGAAAGGTTCACCTTTTGT
GAAATAGTTTGGTGAGAATTCCCTTTGTTGGTTTTGGAGAATTTTGTTTCTTATTTTTTT
TTCACTATTTGTTCAAATTTATATCTATATGTTGAAATTATTTTCCTATCTTTTCAAATA
TATGTGTCTGTTCAATTTTTTTTCTCCATATGTTCAATTTTTTCTCTGTTCATATTTTAT
AGGTTTCTCTCCCTAATTTTTCCTATCTGTTAAAATTCTTGTGCTAATTTTTTCTAATCT
ATTGAAATCTATTTTTATCTATTCAATTTTTTGAATGAACAGATCTTTGGTATAACCTAA
CCCTAGTCAATTTTTTATTTGTTGAAAATCTAAGCAAATGATCAATGAAGCAACACACTA
CACAATTTTTTACAGATCTGTTCAGATTTTGAAAAAAAAAACACAACAGATAATAAATAA
ATAAAAAAACCTAGAGACAGATTTATCAAATTATTTTAGAGAAATTTGAACATATCACAT
CCACTGCAATCTATATACTGAAATTTGAACACAGATCAGATCCGGTTCAAACACAGTCAT
TTGAACAAATCATCATTTTTATAAAAGAATTCAAGAAGAAAGAGAAACTATTAAACAATA
GACTGTTCAATCTTCTTCTTCCCTATTTCTCTCAATTTCAATCTCCCTCTCAAAACCCTA
TCTACCTTGCCCCCTAATTTCATAAAAATTTTATGATTTGCTAATTATATTTAATCAAAA
ATAATATTTGGTGTGGCTAATGTGGATGGTCTTATACCTAAGAGCTATAGTAGCCGTTTG
GAATGTTGATTTTGGAGAGATTGAGATTATTTTAGTTACAAAAAGACAAAGTAGGTTTTT
TGACCCTCAAACTAAAAGTTATCACATTAATTTATAATCATTTCATTTTTTCTCTCACAA
AAGTAAAAAAAAGTCAAAAAGTCTATTCCAAACGAGTCTATTTTAGCGTCAGGCTAAAAT
AGTCAAAAAGTTAGAAAGCTAAAAAACTAAAAAATTAAAAAGCTAACCCATGGAAAATTT
TATTTCCACACACTTATTTACCCTAGTATACATCATTTCTCAGTGCACACACTTATTAAT
TTGGTTATGGATTATTCTTCTTATTTTACACACTTGACATTCCAATAATATCCTAACTCA
CATCCTTGTACGCACACCACCTAAACTCTCCTTCCACACACCTTTACCCATTTTGGTTGA
AAGCCCTCCTTCTATACACTTGATGTATCAAAATGACCCATTGACAACTCCATTTCGAAA
CATTGAAGAAACAAT
>TeaL_24664
TGATAATCTCACTGTAGGTGGAAACAATACACTTATTTAAAGATTCTAGAGTGTAAGTTG
ATTTTGACCTTAGACTTAGTCATCAGACAAAGGCATAGTTTTCAATATATTTGTGTTGCC
GCTAGTATCATTGTGAAAGAATGGACCTAGGTCTTGTTTGTATACAATTATTCTGCAGCA
GACAAGCCTATTTATTCTCTTTCATAATTATTTAAAATAAAAAAAAGGTGCATGATGCTT
AAAGAACCATTTAGGCGTCATTTGGGAACTTAGCTTTTAGGCTAAAAAAGCCAAAAAACT
AAAAAAAAGCTAATCATATACACCAGTTATTCATGTTTTTTCATAAAACTAAAAAAAGTT
ATTCCCAAACACA
>TeaL_24665
CACAGTTGATGGATATTGCGCGGGTTTGCAACCGTTTCCCAAATATTGATCTGACCTATG
ATGTGGTTGATGGCGACAATGTGAGGGCTGGGGATGATGTCAGTTTGCAAGTGACCCTTG
AACGGGATCTTGAGGGCAGGACAGAGGTGGGACCCGTTGATGCCCCTAGGTATCCCAAAA
CCAAAGAAGAAGGATGGTGGCTTGTGGTTGGTGATACCAAAAGTAACCAGTTGCTTGCCA
TCAAAAGAGTTTCCTTGCAGAGGAAAGCCAAGGTCAAGCTTGATTTTGCTGCCCCTGGAG
AAGCAGGAAAGAAGACCTATACCCTCTATTTCATGTGTGATTCTTATATGGGTTGTGACC
AAGAATATAGCTTTGCTCTTGATGTCAGAGAAGCAGGCGCTATTGAAGACGACAGTGGAA
GAGAGTGAGTGACATGCTTAAAAGATTAGACTTCTTTTGCTTTTGTACTGTTGTAAGTTT
CCTAACATGTTATTCCTGTTATTGCTAGACCCGGCATATGTTGGCATGTGATGCACATTT
GAGTTGACTCTTTTACTTAAAATGGTTGAGATTGTCTGAAAATTGTTGCTGTCGAAACCT
AATTTGTAGCCTTGTGTATTTTCCCATTTATATTAGCTCTCCAATTTGTGATGTTCAGCT
TAGGTAAACAGAAAAGAACTGCAATATGCAACAGTTTGCATTATTGTTTTAGATTTAGTC
ACTTGTGTTGCTCTTTTTCTGTGTCTCTCTTTTGCTTTGTGTTTCAACAACTGCTATAGT
TTTCCTGCCATCCGAAATGGGAAAATTGTAGATGACTCAGGTTTCTTGTTTTGTTATTGG
TTTCAGGTTCATGCTTTGAAATTTGATTTTACAATTATCTGAATCCAAATGGTAGGTTTT
TGGTAATAGTCATGTGTGATCTTTTGTTGATGATCAAGATATGACAATACTGTTTAGTTT
TATGGTGATTGTTTTGTTGTACTTGGAATCCTTTTTATTATGATAATTTGGATGTGGACA
CATAAAAGCTAAGATGTCAAGATTTCATAGCTTGAATTTACAGGGAAACGAACATAAAGT
ACACATTGGACACTTAAGGCTTTTTCACTCCAACTCCCAACTTATGTGAAACCTAAGTTC
AAGGCATTTTTCAATTAAATTAAATGAATGTATGCGAAACCCAATCTTGTTATGATAATG
TACTCTATGTCAAACCCAACCATTTAGGTACTTTGTTCAACCGTTTCATAATTGATAAAG
TAATTGTCCCTATTCGTAATCAATTGAAGGAAAATGAATATTTCATAGAAAATATGAGCT
CATCTTTTCAATGTCAGAATGAAGTCCTTCAGAGTGTCCGAACTACAGGTCCTCTGCTGC
TAAGTCTCCTAATATTACGCATCAAAACCAATTTCAATTGACAA
>TeaL_24666
ACTCTCACAATGTTCTTCTTCTTCTTCTTCTTCTTCTGTCGATCGAAACTTCGATTTTCT
CCAACAGTTTTCACCTTTTCCACTTTCTAATTCATCAAATTCTTCAATCACTGTAATCAA
TTCGAATGAACGGAGAAGAATCGTAGTTGGGTTAGCTAAGCTGATCAAAAAACAGCAAGG
TTATCTTTTGAAGGGATTTTCTCGTAATTTTTGCCCATATTTTCTTGTAAACATCATGAA
ATTGTTGGAAAACCGGCAAATTGCATTTGCATTTTTCAAATTTTCATTTGGGGATGATTC
GGAGGAGACATTGCGGTCGAGTTGCCTTGTTGCCCATTTTTTGGCAGCCGGTGGGTTACG
GTTTTTGGCACAAGATTTGCTCTCCTGGGTCGTTGCGAGAATTGGGTTTTATAGGAGTTG
CGAAGTAGTGGAGTTTATGTGCCAAGAGCACCACAAGTATGAATCTGATTTCTCAGTTCT
TGATTCACTTATGCGGGCTTTCTTGAACGCAGAAATGGGTTCAAGGGCACTGGAAATAGT
GGATAGGATGAGGGAGGTTGGAGCAAGGCCGAGCTTGTCAGCTGTTAACATTCTTTTCAA
ATTGTTGCTAAGGACTGGTGACTACGGTAGTGTGTGGAAGTTGTTTAGGGATATGGTTCA
TAAAGGACCTTGCCCCATGAATTATACATTCAATGTGATAATTCTTGGGTTTGTTAGAAA
AGGATATCTCCAAATAGGAGAGAATTTATTTCATATAATGAGAAAGTTTCGATGTGAACC
TGATGTTTATACCTATAACATTTTGATTAATGCATGCTGCATCAGGGGTCAAACGTCAGA
TGCGTTGGCTTTGTTACATTTGATGGTTGGAAGTGGTTGTAATCCTAGCATTGTTACATT
TAGTACAGTTATTAATACCTTGTGCAAGGAGGGAAATGTCGTGGAAGCGAGGAAACTCTT
TGATGGTATTCAAGAGATAGGTGTCTTTCCAAACACTATCATGTATAACACCTTAATTGA
TGGGTATGTCAAGGCTAGGGACATTGATCAGGCTAACATGCTTTATGAAGAAATGAGGAA
CAAGGGTGTAGCTGCTGATGTTGTAACTTTTAACATTATGGTTGCGGGACATTACAAGTA
TGGTAGAGAAGAAGATGTTGACAGGTTGTTGAAGGATTTAACCATGTCAGGATTGCTTCC
TGATCGTTCACTGTCTGATATATCAGTTGCAGGATTGTGTTGGGCAGGACGGTTGGATGA
GGCAATGGAAATTTTGGAGGATATGCTTGAGAAAGGGATAGCTATCAGTGTCACTTCTTT
TAATTCTGTCATTGCAGCTTATAGCCATGCAGGCCTAGAAGACAGAGCCTTTGAAGTCTA
CAAAATTATGTTGAAATTTGGTCTGAGTCCATCATCTTCCACATGCAGTTCTCTCCTTAT
GGCTTTGTCCAAAAAGGGGAGGCTGCAAGAAGCAAGGGTGCTTATGAATGTAATGATGGA
GAAGGGTAATCCTGTCAATAAAGTGGCTTTCACTGTGATTTTAGATGGATATTTCAGAAC
AGGTGGCGTACAGGCGGCTCAAAGTTTATGGGAGGAGATGGAAAGTAGAGGGATGTCTCC
TGATGCCGTTGCCTTCTCAGCCTTGATTGATGGACTTTCTAAAGCAGGTCTTGTTGAGGA
GGCATACAATGTGTTTTTGGAAATGTTGGAGAGAGGGTTTGTACCAAATAATTATGCATA
CAATTCATTGATTGGTGGGTTTTGTAACTGTGGAAGATTGAGTGAAGCGTTGAAGTTGGA
GAAGGAGATGAAGCAAAGGGGTCTTCTCCCTGATATCTTCACCATCAATATGATCATTAA
TGGGTTCTGCAAACAGGGCAGAATGAAGTCAGCAATTGATACTTTTATGGATATGCACCG
AATAGGGTTGACACCAGATGTTGTTACTTTCAACACTTTGATCAGTGGGTACTGCAAGGC
CTTTGACATGGCTAATGCAGACGCTTTTTTGAATAAAATGTATGCCAGTGGGTGGGACCC
TGATATTACAACCTATAATATACGTATCCATGGTTTTTGTAGTAGTCGGAGAATGAATCG
AGCTGTGATGATGTTGGACGAGCTTGTTTTGTCAGGTGCTGTACCAAATACGGTTACATA
CAACACAATGATGAATGGTGTTTGTAATGACATATTGGAACGTGCCATGATCTTGACTGC
GAAATTGCTTAAGATGGCTTTTGTTCCAAATATTGTTACGACTAACTTGTTACTGTCTCA
TCTTTGCAAGCAAGGGCTGCCAGAGAGGACCTTGATGTGGGGACAGAAGTTGAGTGAGTT
TTGCTTCGACTTTGACGAAATAACTTATAAAATACTGGACAGGGCGTGTCGTAACATCCA
AGAAGATGCTGGATATTTTAGAGAAACATCAGGAAAGAGCCTCTTTCTAGATTTCCTTAT
GTACATTACTTACGACTATTTGCGTAGATATAGGCCCCGCAGTGAAACACGTCAATATTC
TTTTCAACTAATTGACAGTGGATCTAGTGGGTCCTGCAATGTCACGAAAAAGGGAAGTTT
GTAGAACTTTAGCCTTAGAATATGAGAAAACCTTGCTGCATTAACATACATGCCAAAAAA
GTTTTCCTGGAGAATTTTATGTATTTATTGGTGAAATTGAGGTTTCACTAATTGTGAGAA
TTATTTGAGGAATTGGGTTGAGATGGTATTATTGAAGACCAGGTGTGCTTGAAATTGATG
GTTCTTCAGTAGCAGTGGGAAAGTCAAAACAGCGGGTTTGAGGTTAAAAATAAAGACATT
GTTAGACTTTTGGGTACCATAACTTTGTTAGGCTGAGTTGAATTGGTGGTAGAGGAAAGC
AATTATGGTAGCTGGAGAAGCGAAGTTAGCGTTTGTTATGGTGGGATGATTTTACACCAG
CAGTTTCTGCTGAAATCTTATTTAGACATTTGTTAAAACTTGAAAGGCAGAAGGCATTCT
TTTACCTGAATTTATAGTTGAGTCGAAACTAAATACACCATAAATTCTCTGGTGTTTTGT
ATCTTAAAAAAAAAACTTGTGTTGGGAAGAATCAGGTCTGGACCATAAAGTGGAATATAA
AACCTTTGTTGGGCGTTTAGAAATACTGAGCAATGGTTGCTCAAGTTCTGTTTTTTGGCT
CCACCTAACATTATGAAAAGGAGCATAGTTGGTGGAAAACCTGCCTTAGAAGCCACTGCG
GGGTCAGGGAGAATCAAATATATGTAGCCTTATCACTACATGCACGGAGACTATTTATGT
GGTTTGAACCCGTGATGCCCAGGTCGTAACGGAACAACCTTATTGTTGTATCAAAGCCCG
CCCTCAAAAGCTACCTTAGGAGGTAACCTAAATTTATTTTCTCAATTTACAAAATGGTCA
TGTACTTGTGTTATGTTGTAGCAACAATTTTTTTTGCATGATCAATAATAGTTCTTTCAT
GGTTTGGACTTTCGAAAAATTTCACGAGTTGATAAGGTGTGTACATTCTGAGTAGCTCGC
CATACAGGTAAAAGAAAATTGAATAAAATTTAATTGTCATTTATACAGCCAAAATGTTGT
TGAATATTTATCAACATTTGATATTGCAAGGCCATGATAAACATGGCACGTTTTGTTTCC
TGTGATATTGATTACAATTTCTTTTGTTATGCGTATGATTTCTTATGTTATTTAATGGTG
TTATTTTACAGTGTTGTAGTCTCAGGTTCAGGGGACAGCTTGCTGGTTCACAATATGTCT
GGACTTAAAACTAAAATTATTAAGGGATTATTAGGGTCGAGGCAGAGAATTGGCTTTTAT
TCACAAAGTTGGTAAAAACTTTGTAATTGCATGAAAGGCATATTGTCTAGTTTTATTTAC
TGGAAAATCAAAAGAAGACATCTAAATATGTTCATTTTCGTCCACCTTTCAGTCAAAACC
CATTAACTTTTTCTTCTTCTTTATATATACAAACCCACCTAGGAACTGAAGTCAGTGCTT
AATGACATATATGGATGGAAACCTTTAAAAAGCACAGAAACAGACGCCCGACGCGACAAG
GATAAGCTGACACATCAAATTTACGAATATGTAGGACAGATGTGTGGGGGACACACAAAA
TATATAGTTTTATATATTTAGTATATGTCACATATATGAATATTTTATTCAAAGACAATA
AAAATGCAACATAACACTAATTCTTAAAGTTTAAAAGAGAGATTAATAGGTATAAATCTA
TATTCTTTTTCTTTTATCATTGTATTCTCTGAACTTTTTTGTCCAAACTTATAATGTATT
TATGTGTGTCTAAGCAATGGATGTGTGTCCCCGGTTGTCCAAAGCGTGTTTGGATCTACA
GAAACAAAAAATAATATGTGACATTTGGACTTGTATTCGAACCTATGAAGCACGGACACC
TC
>TeaL_24667
AATGGACCAATAATGTATATCAAGCTATCCAACACCCTCACGTGTAGATGCAAACATCCA
TACATAGAAAGAAGAGAGAATGCAAACAAGAGATAAAGAATACAAATGGGGACCAAATGC
AAATGGAGAGACTTGAACCTAAGACCCTCCCCCCAACCTCAGATTGATACCATGATAGGA
GATGGGCCCAACAATGTATATCAAGCTATCCAACAATCTATGCAATTCATATGAAGTTCT
ATCAACTCCTTCTAACTGATTTTATAAATGCGTCGTGAGAGATATAGACTTTACTTTTCG
TAGGCAAATGTGTTGTTTGTCACAAATTATTCAAAGCATGAAATTGGCAGGAGATGAGAT
AGTTGATGGTTTAAAACAGTAAAAAGGCAGACATCCAATCTATGTATAGCATTGAAACAC
CATAAGCATGATTATGACTCATCTGCCAGTTTCAATGTGCATATAGATATTACCATTGTA
TAACTATGTACTCAAAATCATAGAAGTTGGATACATAAATTGAATTGAAACTTTTATTGA
ATAGCAGATCTTAAAACGTTTAATTGTCATCCAAATTAAATCAAACAAAACCCTAGTTAC
TTGATTAAGGTATAATTAAGAGAAGAAGGTGTGGACGAATTCCATAGTCTTTGATGTACA
CGGCATTGAAAACCTTCAAGAATCACCTCTTCTTGCTCTGTAGCCTCCTCTTCCAAGGTT
GAACAACCCCTCCAATAAGTTTTTGTTGTTGTTGTTGTTGTTGTTGTTGTTGTTGTTGTG
GGGTCTTTCTAGTCTAATACAAATTAGGGTTGTATATGGACTATTCCCACTCTAAATCTC
TGAAAATGCAGATTTCCTCTCATCACTATTGTTCGGCCAGTGATTCTGAGCACTTAGGTA
GCCAAGGGCAGAGCCTGAAATTCAAAGAGAGCTTTTTTTGGGGACCACTACTCAGAAGGT
GGGTCTAGGCGCTTGGACGGCCAAAGACAGCCTTCAGGCTATTTTGTTTCTTCTTCTTCT
TCTTTTTTTTCCCCCCTCATGTTTTCTCATTATTGAAACACCATTTACTCAGCTTTCACT
CAATTTATTTTAAGGGCAAACTTCACTTTACCCCTTGTGGTTTGGGCCATGTGCAGTTTA
CCCCCCTAATATTTGGAAATGACCACATAACCCCTTCGTGGTTTGTGGACTGAAATGCAC
CATTAGAACCGTTAACGATTTAATGAAAAAGACTAAAATATCCATATATTTTCGTCATTT
GTTTGGAAGGCAAAGTGCACTTTAACCCCCTGTGCTTTATTTCATATGCAATTTACCGCC
TTAAAATTTGAAAATGAGCATATAACCCTGTTATATTTGCCATGTGTTTCACACTTGCTA
TTAAGTTGGACGGAATGTTTAACGGTATTTAACAGTACACTTCAGTCCACAAACCACGTG
AGGGCTATGTGGTTATTTCCAAACGTATGGTGGGGTAAACCGCACATGGCCTAAACCTCA
GGGGATAAAGTGAAGTTTGCCCTTATTTTAATTTCAGTTTGAGTTCTTAGTATAATAGTG
AATCAACCAACGCTCGTTTAATTAATTTAAGAACTAATTTCTAATTCAACACAACTCAGC
CTCATAATCCTTGTGGTTTGATAGCTGGACTAAACTATCGGAAATTGAAGAAATCACACA
AATGCTAGAAAGATTGAAAAGGGGAAGAGGAATTCTTGAACACTCAATGTTTGATTCCAC
TTGATTAGGAAATTTGGTTACATGAAGTATTTATAGCTCCAATGGACAAGCCTAGAAATA
AATGCAACTTCCACATCCAATGAACCATACATGAATCTTCCTAGATACATTCATTCTAGG
AACACATGAATCAGAAAAAATACATGAACAAAAACATAAACAAATACTTCTAGAAAATGT
GTAAATTAATTGAACTAAAATCATGTTAACTATTTCAACACCCCCCTTTAAACTTGATTT
TTAGTAACCCGAGCATAGTCCAAAACTTGATAAAGTCTTCATACTTGAACAACTTTGTGA
ATATGTTAGCAATTTGATCACGAGATTTCACAAACTTGAGTTGCACCTCCTTTTTTGCAA
TTCATTCTCTAAGAAAATGATACCTTGTATTAATATGTTTACTTCGATCATCGAAACACT
GGGTTCTTGGCCAAAGCGATTGCAGACTTGTTATCAACCAAGATCTTCGTTGCTACCTTT
TGTGCTAAGTTCAAATCCATCATCAAATTCCTTAGCCAAATTGCATGATGCAGCATCAAC
ATACTCAGCTTCACACGTAGAAAGTGCTACTATCGGTAGCTTCTTTGAACTCCAAGTAAA
AGTTGTATCTCCCAAGAAAAACACAAAGCCAATAATGCTCTTTCTATGATCCAAGATTCC
AGATTCACAATCCAACACCAAAAAGAACATCTGGTCTTGCGCAAGTCAAGTATCGTAAAC
TTTCAACTAGACTCTTAAAACGTGTTGTATCCACTTTCTCGTCTTCATGCTTTGTAAGCT
TGACTCCACATTACACGGGAGGTGTTAACAAGCTTGCAATCAATCATCTTGAATTTCTTG
AGTATTTCTTTTGCTTATCCTTCTTGAGAAATAAATATGCCATTCTCCATTTGCGTGACT
TCAATGACGAGATAGTATGCCATTAATCCAATATCAGTCATCTCAAATTCCCGAACCATT
GCTTTCTTGAATTCCTCAAACATGTTAGATTGTTTCCTGTAAAATTAAGATCATCCACAT
ACAAGCAAACAACCAAGACATCTCCATTTCCATTCACCTTATAGTAAAGAGCATGCTCAT
GTGGGCATCTAGTCAAACCATTCAACATGAAGTACTTGTAATCCGAGTATTCCATGCTCT
TGAAGATTGTTCCGTATAATGATTTCTTCAGCTTGAGAACTATATCTTCGTGGGCTTTAC
CCACATACCTCATAGGTTGTTCAATATACACTTCCTTGAGAAACACATAAAAAAAAAAAA
CAGACTTCACGCTCGTTTGATAAATTTTCCAATTTTTGTGCGTAGCAAGTGAAATCAACA
ACCTTATGGCTTCCAACAGGCAACAGAGGCAAACACCTCATTGTAGTCAATCCTAACATG
TCGACTATAACCCTTTGCATTGTATCTTTCTATCTCTCCCTTTGCCTTCTTCTTTACCTT
GTATACTGATGCAGATGAGATTTAAAAAATAGGATAAATTACAAATACAACCCATGAGGT
TTGCTTAAAATACGATTTGTCCCCTGTGGTTTTGGAAGTTACATCCTGCCCCTTGAAGTT
TCTGATTTCATAACAAATGACCCTTTTTATTAATAAATCATCATCAATT
>TeaL_24668
CACGTGTTATCGGGCTGCACATGATGAGGAATGTAAGACTTAGGCCTCGTTTGGGATCAA
TCTGATTTAGTAACTTTTTGAGTTATTTGAATAAAATATGAGATAAAAAAAACTAATATG
TTTGGGATGACTTTTTATGCAAAAGAGTGCGAACAAGTAGAGAGAAAAGAGAATCTTTGG
TTTTTTTGTGTAGTTCTTTGGTTTTTTGGCTTTTTAGTGACTTTTTGGCTAAAATTGTTA
TGGGTTGCCAAACGATTGTGCATTTTGGCCCACAAACCACATGGGGGTTGTGTGGTTATT
TCCAAATGACAAGGGGTTTCTCCGCACATGTGTCAAACCATAAGGGGGTAAAGTGAAATA
TACCGTAGAAATTTTGATGCACCTAATGTAGTTTTTCTTGAAGAAGATACATGGAATTAA
TTTGTTGTTGTTTTACTTGTCATTGCAAACATTCGATCTCCTTTTTATTTTACTTTGTTT
GCTATCTCTTTGGCACCATCTTCAAGAGCACTGAGATTTATTTTTTTGGGGATAGGGGTG
ATTTTTTGAACAATCATGATGTTGAGG
>TeaL_24669
TGATGGAAAAAGGTCCTTCATATTTTCGCACCAATCCTTTATGCACTTTTCTTAGGGACT
AGAACTGTTGAGGCAATAGTTTGACAAGCACCAAGTCCCCCACTTGGAATTCCACCGCTC
GTCTCTTCTTGTCAACCCATTTCATTTTCTTAGCCGCCTTGTCTTAGTAGGCTCGTGCCA
CATCAGCTTGTTCTTACCCACCTTTAGCAAACTTGAATGCTGCAGGACTCTTTCCCGTAT
AGCCAGACATCACCATGTGCGGCGTTAGTGGCTGCTACCCAATAGCTAGCTCAAATGGGC
TGTGATTGATGGACTCATTTCGCTACAGGTTGTAAGAGAATTAGGCTACATCCAGTAATT
TAGCCCAATCTCGCTAATTGACACTGACAAAGTGCCTTAAGTAGAGCTCTAGCAAAGCAT
TCACCCGTTCAATTTGGTTGTCAGTTTGCGGGTGAAAGGTTGTAAAGAAATGTAAGTCTG
ACCCCAGCATTTTGAATAGCTCGATTCAAAATCGTCCTGTAAAGCGAGGATCCCGGTCAC
TATTGATGGACCTAGGCACACCCCAATACTTTACCACATGTTTTGTGAATAACCGAGCCG
CCTTCTCTGTTGTGCAATCTATTTGGGCTGCTATGAATGTAACATACTAAGAAAACCTGT
CAACCACCACCATAATAGAGCTGCACCCTTCCGACTTAGGCAAGGCTGAGATGAAGTCCA
TGGTGACACTCTCTCAAGGCTCTTAGCTATAAGCAATGGCTCTAGCAAACCTCCAAGTGC
TTGCTGCTCTACCTTGTCTTGTTGACACACAAGACAAGTCTTCACGTATGCCTCCACATC
ATCCCACATCCTCGGCCAATAATAAGCTGATTCTAGCAATACTCTTGTATGCTTTTGTCC
CGAGTGGCCAGCTCACTTAGTGTCATGGCATTCCCTGATTAAGTTCCTCCGCAAGTTTCC
CCACTTTGGAACACAGAGGCATTTCCCCTTAGTGTAAAGTAGGCCATCCTCTACCCAAAA
CATTTAGTCTTTCCATCTTTTGCCAACCCACTCAGGCTCTTGGCAAGAGGATCATACTGC
AACCCCTCTTTGAAGACTTCAATTAATTCACCTTGAGGCCTGCTACTCATAGCAGATAAT
TCTGCCTTGCGACTTAACGCGTCCGCTACAAGGTTTGCCTTCCCCGACTTGTACTCCAAG
ATGTAGTCGAATTCTGCCAAGAAGTCTTACCATCTAGCTTGTTTTGGGCTTAACTTCTTC
TTGGACTGGAAGTAACTAGTGACAACATTATCTGTCTTGACTACAAACTTAGAGCCCAAC
AGGTAATGTCTCCCGTCATTTCCTTCTCTTGCACCATGTACCTCCGCTCGGTGTCATTAA
GCTTGCAACTTTCATAGGCAATAGGATGCCTATCCTGCATGAGCACACCTCTAATGGCAA
AGTCAAAAGCATCTGTGTATACCTCATAAGGCTTAGTGTGGTCGGTAGCCCCAATACTGG
CTCCTCTGTCACTGCCTTCTTCAAGTCTTCAAAGGCATCTTGGCATTTCTTTGACCATTC
TCATGCCTTGTTCTTCTTTAGGAGGTCCGTAGTGGTGCTGCCCTTGCTGAATATCCTTTT
ATGAACCGCCAATAATAATTGACAAGGCCAAGGAATGACCTTAGATCTGTCACTTTGGTA
GAAGCCTCTCATTCTTGTATGGTCCTCACCTTGTCCTCCTCCATCATAAGCATCCTATCC
TTGATCTTGTGCCCCAAGAATGATACCTCATTCGTTGCAAAGGAGCATTTCTCCTTCTTC
ACATAGAGCTCATTATCTTTTAGCACTTTAAACATTGCTCGTAGATGATCTACATGGTCT
TCCAAAGTGTTGCTATAGCCCATGATGTCGTTCAAGTAGACCACTACGAATCGATCCAAG
TAATGATGAAAGATCTTATTCATGAGAGTGCAAAATGTGACTAGGGCATTAGTGAGGCCA
AATGGCATCACTAAGAACTCAAATGAGTCATATCGAGTAGTGCAAGTAGTCTTTGACTCA
TCCCCAACTGCTATCCTTAC
>TeaL_24670
GTCCATAAAAAGGGGGAAAAGAAACATTGAGTTAAATGTTGTTTGATCTATATAGAAGAA
TCCTTTAGTTATCAGCAATCCCAGGTTTGAAAGAGGAGAGCCACCTGGTGAATAATATTT
CAGGGTTTATGTTTTCAGTAGCACCTCAGATGATACATCTTAAGCACATAATGCACTACT
TTTTCATTCTTCCTTCTATTATAATCAGATGATAGAATTGAAATCACATCATCTTCTTTA
TTGAGTCCACAACTTAGAATCTAGCTACCGTGAGAATTGAATTGCGTAGCTATATAGTTC
ACTTTTCAGACAAATCCAATTTTTACGCTGTTCAGCAAATCTTTCCTTGGAATCGAGGGA
ACTGTCAAGTAGATCCAATCAAGTATAATAAATATGCACTAAAAGAAAAATATGATTTAG
TGGCATCAGTGTAGTGGCATTTTCCAGCAAAAAGTGCGACAAAAGTAATTTACTAGCATG
TTTTAAAACATGTCACTCAACCATTATATGTTTTTCAGTGATATTTGG
>TeaL_24671
CACGGATTCACATAATTAAATAAATAAAAAATTTAGAACATTTAAAGCAAACAACATCCT
GTATGAAATGATCAGTAGCAGTAGTAGACAACAACAAACAAATTCCAAGCAAACAACATC
CTCTGTAAAATTCCAAGCAAACACGCAGTAGCAATAGTAGACAACAACAAACAAATTCAG
CAGAAAACTGTGGATTACTTACATACAGAAATCAAAGAAAAAACATACACTGTGGATTAA
TTTTTTACTTACATTTTTTAATTGATGATAATGTACACCGGAACATTTGAACAGAGAAAG
AGAGAGAGAGAGAAAAGGAAAATGCATAAAGTAAGGGGGGAAGGTTGGAAAGGTATATAA
TAAGTTAGACCCTCTGAAGTCTTAATTCACTTGAAAAGCTGCAAACATACATCAAGGGCA
TTACAAAAGCCCTATTATAGCTATGCTTAAGCAGTAAAATAGAATGGAGAAGGACACTTC
AAAGCTTCAAAAATTGTGTATAAAAAATGATATCACACCAAATAATATCATCCTGGTGTA
TAAGTAATGATTTTATGTTACCATAGTAATTATCAAGCACAAGTCAACAAACCAATAGAA
ATAATTACATTTCGACTCCTCACAGACTCATCCATTACATACAATTCACCAATAGAACAA
CAAAACTCGTTACAATTTTTAAGATGCCTCTTAACAGAAGAATAGGGACTCATTTGATAT
AAGAAACAATCGCATACGCATTTAAAAGCTGCGAAGTTACCCTGCTCGTTGTGGAAGTTG
ATAGGACTGATTTCCATCTTGCCTAAGGTGATGTTGAGATCGATGGTGCAAAGGCTGTTT
GCCACGTTGATAAGCAGTACGATGTGCAGACTTAATTCCTTGTTTTGGGTTCGGGTCCAA
GGCATTTTAGAGCGAGCTGAGCTATTTGCAGTGCAGCTTTGGAAGGATATTTCCCTTCCA
ACCGGCTGTCCATTATGTTTTTCAACTTTCTTCTGTCAGCTAAATATGGTTTGACCCAGT
CACCAAGATTATGTTGCCCACTTGGACGGTTTGCATCAATTGCACGTAAGGCTGTTAACA
TCTCGACCAATACAACACCAAAACCACACATGCAAATGCCCTGTGGCAACATATTCTGGA
GCAGCATAGCCATATGTTCCCATAACCCGTGTTGTCACATGTGATTGACTCTCCGAGGGA
CCCAATTTTGCCAAACCAAAGTCGGATATCTTGGCATTGTAGGACCCATCGAGCAATATA
TTTGAAGCCTTGAAATCTCGATAAATTACATGCTTTTCTGATGTGTGCAAAAATGCCAGG
CCTCGAGCAGCTCCTATCAGTATCTTAAGCCGTATGTCCCATGGAAGTGGCTGAACAGCA
GAGCCCCTTCCAAAAAGGTGGTTCTCCAAGCTGCCCTTTTGCATGAACTCATAGACAAGA
AGTAGCTCTTTATCTTCCCAACAATAACCCAATAGCTTAACAAGGTTAGGATGAGAAAGC
CTTCCTAAGAAATTGACCTCAGACTGCCATTCCTGAAATCCTTGCAAGCTCTCAGAGTTC
AACTTCTTGACAGCCACGACCGTTCCACTACTGCTCTTCGATGGCACTCTCTCATCAAGC
CAACCCTTATAAACTTTCCCAAAACCTCCTTCTCCCAACACCGTATCAGTTCTGAAACTT
TTGGTAGCATTCTTCAGTTCTAAAAAACTGAAGATCCTTAAATTGGGGGTGGGTAAGATC
TGCCCATTCGGGTATGCGTCATCGGAGCCACTCGCTACCGAGAACCGGCTGTTCCCGGAG
ATGGTGCTTCCATCTGAAGATGTAGTGGTGGTCGTTGTATGAGATATCCCTACTGAAGTA
CTGAGCTGACCAGTGGTGGTAGGGCTTCGGTTATCCGAAGGAGAAGCCCAACAAATCCCC
ATATGAACCAACCTCTCACAGCCTCACTTTCTATCTATCTTCTTCTTCTTCTTTTGTGTC
TGTCTCTCTTTCAGATCGCAAATCTCAACAGAGATGGGGATATACTTCTTCCTCCAGAGT
GAAAAGAGCAATCAGAAGTAGAAAGAGGTTTTTTTGATGATGGTGAACGAATGAACGATC
TTCAAGAGCTCTGCTTTGGAAGTCCTCTCCTTCGTCTTCTTCTTCTCTTTTTATCTTTTA
ATATTGTTTTCTTGATGCAGGAAAAAATGGGATTTTGACTAATAACTATTGGAAGAAAGG
GTGATGAATCAGTACTTTTCAATCAGTACTTTTCAACTTGCT
>TeaL_24672
AGGCATCTTTGCATCCTCATTCTATCCTAGGCATTCCTAGGCCATGTTTAAGACTCTATA
GTGAGGATTTAAGGTTAGAAACACACTAAGAACCAACGACGTAAGTTTTGTGCAATTAGA
ATGTGTGTTTCAAGTGTGTGTCCGTTATGTGTTATGTAGGTCACGTGCCGCGTATCGTGT
GATCAATCTGCTCCGTCTGTCTGTTTCAAGGCCAACTGTGAGTAATAATTTAGTAAAGTT
ATGTTCAAACTGTATCTACTTTCTGTGTGATAAAACAAGATCTGTTTTCCGAAATGATAT
GTTCTGTATAATGAATGATTGTTCAATTTCTGA
>TeaL_24673
TAGGCTTGGGATAACCAGTGATGAATGATTTATCAATTTGAGGAAGAATATAAATCAATA
ATTGATACAGTGATGAATGATCAGTGAGTGTATGTTTGGGTTTGGGTTTATGTCACGATC
CAAACCTGTCCCTATGGGTTTAGCATCATAACCGACCAGTAATCCTTGGATTACCAAATG
CCTCTTAATAGAATATCATATAGTTAAGGGCTACGGAAGTAAATATACAAAATATACGAG
ATCCACTGAGCTGTGATGACATACATGGGACAGATAGACAAATAATTTAAAACTTTTAAA
AACTTGTGAGCGAAGTCAAAAGATATAGTATTTACACATCACTCCATGACCATATAAACA
GAAATCTTGCCTACACTTAAAAGAAGCAAAGTCTAGTACATCACAAAAACAGCTACTAAA
CTTGTTTCCATCCAAAACCTCCTCGGGAGCACAAAGGTTGGCCAACAAAAATTGAAACAT
AAGTCGTCAACTTTGGGCCTGGTCACGTGCCTGCTCGCCTACATACATAATATAAATAGT
GAGGTGGAGCCTAGTGAATAACAATGGATTCAAGTGTTTTAATGAATGATGTCCATACAG
ATTTAGAAATCATAATTCAGATTCATAACAGATTCATATTCATATTCTTGTTCAGATCAT
ATACAGAAATCAGAGTTCATGCTTAATCATACATGGTACATCCATTAGCGCTAACAGAAC
AGATGTAGAACATAAGGTGGTTATGAATAACCAGTTCCATAAAGGAACCTCCGGATATGG
GTAACAGAGAATAAACATGCTGAGCCCCATGATAGAGCCTCCGGTACGGGTAACAGAGTG
CAGACATATTAAGTTCCATAATGGAACCTCCGATACCGGGTAACAGCTAACAGATATCAC
ATGATGCTAAGGATGCCACGAATACATTGTCAGAAATTGGACAATCATTCATTGTACAGA
ACATATCATTTTAGAAAACAGATCTTATTTCATCATACAGAAAATAAATAAAGTTGAACA
TAGCTTTACTAAGTTATTACTCACAGTTGGCTTCGGGTGCAGACAGATAGAGCAGACTAA
TCAAACGGTCTACGGCACGTGACCTACATTAACACATAACAAATACACATCTGAAACACA
TGCTGGAATACATCTAACCCATTACATTCTTATTCTTAGTGTGTCTCTTCATTGATCCTC
CTTATTATGCCTTAATCTTGGCCTAGGAATGCCTAGGATGGAATGAGGATGCAAAAATGT
ATGTGAAACACTTTACCAAAATTTTGCTGAAACAGGGGTCTCACTCAAGCGTGACTTTAT
TGGCTCAAGCGGACATGCCAAATATGGGTGGTCGCTCGAGCGCACACTCCTTTACTCGAG
CGATCTGCAAAGTATGAAAAAGTTCTGGTTGCTTATTTTTCACGCTCGACGGATGCTCGA
TCTCCGCTCGAGCGTAAGACTTAAGCCCTCGCTCGAGCGTGACTTTTGTCGCTCGAGCGT
GTTGCAAAATATATGAACTTCTGGATACATGCATCTCAAGTGGGTATCATGTTGCTCGAG
CGGAAGCGCACACATTTAGAATGCTTCGCTCGAGCGTGAACTCCTACGCTCGCGCGTAAA
TTTAAATTCTGGAATTTCCAGATTTGATCTCTAAGCTTCAAACTCAAACTAAACACTTCA
AAACTCATCCTCTTGGGCCAAAATTCTGGAAAACATTTAGAAACTCACAAAACATCATGA
TTTAAAGATCATTTCATGAAATCAAGGCCCAAAAGCATGCCAATTGTTCAAAAATTCAAC
TTAAACTTTATGAATGTTTCATGAACATAACATGCATGAATTCCCTTAAACTCAAACTTC
TCAAAACATGATCAAATGCTACAAAACATCATGAAACTTGATGATTTCACAAAATTTAGG
T
>TeaL_24674
GTTTTATTGTAAATTTTGTTGATTGCGTTCGCATGCACTCGATAGTGGGAGGCTCACATG
ACAGGTTATTATCTCACGAAGATTGCATCCCTGAAAATAGCATCATTGTGCTTGGGTTGT
GAGGGCTATCATCCACATGTTTAGTTGAATGTGCTCATCAGCCCACCTAACTCTGAGATG
TGAATCATCTCTGCTTAGAACATCATAACACGGTCCTTGCATTAATGGAAAAAATAGGCC
AGTTGAGGTATTCTGTGCTGTCACATTCTATGTCAAAGTGTGCAGTATACATGCTGACAA
CCAACAGAGCAATGTTATTTAAGCAAATCACAACTTTTTGATTAAATATATAGTAAATGA
ACATGAAGCATATACTTTTATGAAAGCCAACTCAATTCACAATAAAAATTGTTATCTTGT
GTGATGAGAGTGAGATTGAGGGAGGAGAGATGGGCAGGATGAAAATGAGGGTTTCAATGA
GAGGGAAGCAGATTTAGAAAAAAAATAATTTCTCCAAAAAAGAAACAATTTTTTTCTTGT
GGCATCTTAAGTGAAATTCCATTAAGGCTTTGTTTATATTTTGGATTTGTAGAGGTTTAC
AGACAGAGAAGAAAAAGAAATGGAACAGAGTTTCCAATTCTTCTCTTTTTTACAAATCCC
TCCACAAAATTCAAGATCCCAAATATCACTGAAAAACATATAATGGTTGAGTGCCATGTT
TTAAAACATGCTAGTAAATTACTTTTGTCGCACTTTTTGCTGGAAAATGCCACTGAATCA
TATTTTTCTTGTAGTGTATATTTATTATACTTGATTGGATCTACTTGATAGTTCCCTCAA
TTCCAAGGAAAGATTTGGTGAACAGCCTAAAAATTGGATTGGTTTGAAAAGTGAACTATA
TAGCTACGCAATTCAGTTCTCATGGTAGCTAGATTCTAAGTGGTGGACTCAATAAAGAAG
AAGATGTGAGTTCAATTCTATCATCTGATTATAATAGAAGGAAGAATGAAAAAGTAGTGC
ATTATGTGCTTAAGATGTATCATCTAAGGT
>TeaL_24675
CAACTCAAACTTATCTTTACAAACGGGGCAGTGGGAATCAGTGGTGAGATGTGTCTGGTT
GATCTTAATCGTGGGCATAGCCTCAATTGATGAACGAGGTGCTGGAGGTGGACCCTGCCT
ATCATTCATAGTAAGATGTTCAATCAATTGTTCAAACCCCGGACCCATGAAAAAATCACC
AAAATTCTCTCTCCCTTGCCCGGTTCTTGGACTGCCACCAAAAAAGAAGTCGAACCCGTC
ATTATCAGACATCCTAACGGGGACTTGGCCGTACAACATCAACCATGGCCGAGAAGGTGC
CATGTTTTGTTCAGNNNNNNNNNNNNGGTCAGGGAACGGTTCATTAAATCCAAAGTTGGA
ACCATCTTCCGAATGAAATCCAAAGAAATCATGTTGTTGTCTGGTGCCCACCATCTCATT
GAGTTCCTGAACAAAGCCCCCACTGCAATATGGGCAAACCAAGTTACGACCTTGAAGCCG
AACTGGCTGCCTGCATTGATGACACCAATGTGTGTTTCCGACACTTGACATTTTCTATCA
ATCAGATCTCTTAATAGCCAAACCTTAAACCTCAAGCCCAAAGAACTGATTCATTACAGA
TCCCAATCCTAATCATGTGCTTCCAAGTAGATGAATTTCAAAC
>TeaL_24676
AAATAATCTCATTCATCCATAAAGGCAACAAATTGAATCTTTTCGATCCTATCTCTAACC
TAGAAAGGATGCCTTACATCTCTTTTGATTCTACAATTTAGTAAGTTACAAGCACAAACT
ACCAGAGAGTAATTTCAGAAGGTTTAATTTAAAAATTGACAAGTGTATGCCATGGCATGC
ATAAGAAAATGCAAATATGAAGCTAAAATATCATCTATATATATAATAGATAAGGAAAGA
GTTAAATAAAATTAGGGTTTTGGTGATCAAGAGATTCCCACACCAAGAAAATCTATGAAG
GCAGGAATATTATCCTTTTGCTTGACGGATTCATTTTGATTCTCTTCTTCATCGATAGCC
CTTCTAATCTTTGCAAATGGGTGCAAATTATCACCAAAGCTAACCAAATCTCTCTTGATC
ACTCCATGAGCTCTATTACCATCACCAAGCTTAGAGTACCCAAAGGGACTTGGAACAACC
CGCTTGTAGTTTGGGAGCCCAAATGGACTGAAATCCCGGCAACCATATCGATATAGAGGT
TGGTCTGAACTATTTGAGCTATCTGTAGTGCAATAATATGTGCTAGAATTGATGTAATCT
GTACCTTCCCTTCCAAATAAATCCACTGAAGAAGAGTTGTTTGTAGCTGAAGCAGTTGGT
CTAGTGAAATTCCAAGAAGGGGACGAACTGGAGGGCGAAACTGGAAATATCCTATCTTTG
TTTAGGGTTTGGAATTCAAAGAACTTAATGCCCTCAAAGTGGCATTTCAAGCTGTAATCT
TCTTGGGTTCTTGAATTCCTTCTTCGAAAACCAAAAGAGGGAGAAGCGTTGGAGGAGCTT
TCAATCGTATCTTGGTAAATTCTTTTACCACAAAGCTTGGATTGTTCTCTTTGCTTTCTT
GCCATGATAACATGCCAGTGATTCTTCACAGCGTTATCGGTTCGACCAGGGAAGAGTCTG
GATATCAGTGCCCACTTGTTTCCATGGATGCGATGAGCTGCAAGAAGCCTTTCTTCTTCT
TCTTCTGTAAATGGCCTTCTGTTGATTCTGGGGTCAAGTTGATTGAACCACCTCAATCTG
CAACTCTTCCCGGATCGTCCTTGGAGCTTCTCAGCAATGGAATTCCAGTTCTGGGGACCA
TACTGTTCGACAAGCTGCCGGAGTTTTTCATCCTCGGCAGGTCGCCAGTGACCACGGGGA
CAAGTTCTCGCATCATCGCTAGACCCACCACCACCAGTACTTTCATCCATGGCAGGCAGC
TAAACAACGGTTTTTTTTTTTCTTTTTGATCGG
>TeaL_24677
CACATGTTTAAATCACAGAAATAGTTTCTTCGCACGTAGTTGTGAGGCTACATGCATCTA
ATTTTCTCCAAACTCTGTAGTAATAAAAATGTCGTGCACTAAGACTTTCCCTAGAAAATT
GACTAAGCATAATACTTTTCCTTTTTTTTTTTTCCTTAATTCCTTCACAAATTCAAGATC
TAAATACAAGTGGAAATGAAAATTAGAATATATATATGTGCCCAATGACAATACTTATGT
TGACTTTCTACAAGATTTTCCAGCCATCCAAGCAGTTCTCTTTTGCAGTTTTCTTCCCCA
TTTCTTCACCCATTGCTATTAGTCATAGAACACAACTGTCTGACCTCCCCTTCATCACCT
GTCTTCACGCCAACGCTAGTAAGCTTCAAGAATGCCCCGCCCCAACTATCAAAAAAACTA
GCCTGCTTATTTGCAAACTCGACAACTCTATTCATCGTTCTTTTGTCATTAAGCAGAACT
GAGTCTGATTGGAAAAGCCCCTTGTGGGCTAGGAGTTCCTTGTAGTATTGGTTGTCGAAT
AGGAGGGGAGTTCCAGGGTCATTGTTGACAGTAATGGATGCGCTCGCTCCTGCTGGACAC
TGTTTGGTTAGTTCCAATGCATAATTTTTGTCTAGAGATGAGTCGATGAGTGTGAGATTG
CCCTTTGGATCGACTTGGAATCGGTCACTGAATGCACTGCAGTGTGCTGATCCTATGGTG
TGAGCTCCTGAAAGGGTAACGAGGTCATCCAAAGACAACCCTTTGGAGGAGAAGAGCTTA
ATCATCTCATCCAGTGAAAAACTTGTGTCTACTATGTTTGGCCTCACATTTGAAGCTGCT
GAAACCCTCCCATCTCTCCTCCCTGTTGGAATCTGAATCGCCGGTCCGCCAGTAATTTCT
ACAGCATCTCGAGCAGCCAAAGCAACAATATCAGCACAAGAAACTGTTTCTGGGCAAAAT
ATTTCAAGCACTCTTTTTGCTGAGTTTATTACTGAGAATCCTCCGAGAGATGTGTTTGCT
GGATCGGTTTTCTCTGTTTTATTTCCTTCTAAAAGCACAGATGCATCACAACCCTCAACA
AAGCAGTCATGGAAGAGCAAGCGAAGGAGCTTTCCGGGAAGTGAAGGATCGTCAGAAGAA
GCTGATCTGACAGTGTTTCTAACAATGAGTTCGGCAGGTGGGCATGAAGCTGCATAGAAG
TCGAATGAGAGGTTGGAAGAAGAAGAAGAAGAAGAAGAAGAAGAAACTATAAGTAGCAAA
AGAGACAAAAGAAGAACTCAAATGAAAAACCAAATACTGAGAACAGTAACAAATAATGAG
CTGTTGGATAACAAGAAGTAAGAATGGGTTTTTTTTCCATTAGGATACAAGAAAAGCAAA
TGCTCTATTCTATCTGTGCCGAATCTGGTGATTTTTTTTTCTTTTTTTGTTTCTCTCACT
TCAAATTTTACCCAGTCC
>TeaL_24678
ACATCGACTGATCATGTTGGAATCTTTCAAACCTTCACATCAGAAAAGATATACAGAAAA
ATCAATAATACAAAAACCTAGTATTATACAAAGCAGTGGTATAAAAACTCCGAAACAGAA
TAAACAAATCAGAAGACTTTTAACAACCCTTAGGCCTAGAGTATTTTGGGGGAAGAGATG
GGCACCTTTCATTCATATGCGGGTATGGATCCATTGTATTGTATCCTTGTAGTTCCATCC
GATACTTCCCTCAAATTTGGCAGAAAGGGAGCTTCACGGTGTCCGCGCCATTGCACCACT
TTGGCAGGCGGTTTGAATTGTTTTCAAAGAACTTGAGAGTGTTATAAGCATATCTTTTAT
CATTGATTTCATTTTGGTCTATAATCTTCAATTTGTATCGATTGCATCCCTGAGAGAGAG
AGAGAGAGAGAGCCCAAATTAATCGGGCGAGAACAATCGTTGCCACTTCTTCTTCTTCTT
CAATGGAAAACCCAAGACTTTCTTCGATTTCGATGAAGCTTCATTCTGACTATTCCCTAG
ATTTCGTCATTGGGGTTTAGGGTTTTAGAGGTGAATGAAAATGGAGGGTCGTAGGTATCT
TCGTTCGGGGATTGAGATTGGCTT
>TeaL_24679
TGCCTATCAATCTTCACATGCTTAGTCCTGTCATGTTGAACCGGATTATGAGCTATATTG
ATAGCTCCCTTGCTGTCACAATATACCCTCATTGAATCGGTCTGATGAATCCCCAAATCC
TTCAAAAGTAATCAAATCCATAAGAGCTCACACACACCCTGAGCCATAGCTCTGAATTCA
GCTTCTGCACTGGACCGCGCAACGACATTTTGTTTCTTGCTTTTCCAAGTTACTAGATTT
CCTCCAATAAAAGTACAATAGCCAGAGGTTGACCGTCTATCAGTGACTGAGCCAGCTCAA
TCAGCACCTATATATGCCTCCACACTCAGATGACCATGTTTGGAGAAATAGAGACCTTTT
CCCTGAGAAGACTTCAAGTACTGCAGAATCTGCATAACTTCCTCTAAGTGACTGGCACGT
GGAGCATGCATAAACTGACTACCATACTCACGGCAATAGCAATGTCAGGACACAAATGAG
ATAAGTAAATAAGCTTATCGACTAGCCTCTGGTACCTCCCCCTGTCTACAAGCTCGCCTC
CTTGATCCTCACTAAGCTTCAGCCCAGGCTCTAGTGGTGTATCACAAGCTTTACTGCCAA
GCATTCCAGTTTCTCTTAGCAAATCAAGCACATACTTTCTTTGACATATGAAGATGCCAT
CTTTAGACCGAGCAACCT
>TeaL_24680
ACATTGCCATTGCAGTGAGCATAGTTAGCCAGTTTATGCATGTTCTTAGAAATTCCCACT
TAGAGGCAGTTATGAAAATCCTGAGATACCTGAAAGCCTCTCCTGGAAAGGGTCTTTATT
TCTTAAAACATGGACATCTCATTATGGAGGCATTCATTGATGCGAATTGGGCTGGATCAG
TCATTGCCAAACGATTAACTTCAGGATATTACACATTTGTTGGGGGCAACTTAGTCACGT
GACGCAGTAAGAAACAGAATGTGGTTGCTAGATCTAGTGCTGAGGCAGAATTCATGACTA
TGGTTCAGGGTGTCTGTGAGTTACTGTGGATTAGACTATTGTTGGGAGACTTGGGGATAC
ATCAGACCGATTCCATGAGATTATACTGTGACAACAAGGCCGCAA
>TeaL_24681
TTATGCGTCATAGTTGACAGAGCACAAACTTTGACGAAGCATCTTCCAATGGTGCATTTA
CAAGAAAGCCCATTGTCTTGTTTGAATAAATTTTTTGACAAACAGATTTGTATTTAAATA
TAAATTTAAACATGGGTAGTAAGGCATATCAATAGTCCATAGTATTCCACATCTATCCAT
AGCCCATATCTATACATGTAAAGTAAAAAGCTCCATCATGTAATAGCTCAGAAATTTCAA
TAGAGAAGAAAAGGGGAGTTTTGTAATGGTTCTTAAGTCTTTTCTACTACATAATCATCA
GCCTTAAGCATGAGGATGACCTCAATGCTACGGTAGTGGTGGGAATGAAATGATGGTAGT
GTTTAAGTGGTGGCAAAGCCAATGGTGGAGAAAGGAAGTGGTTACACTGGAAGTGGTAGT
CTCGAATAATTTTAGTGGAACTATCATGCGAATGGTTTGATTTGGTTTATCAATCGAATA
GTGGTGCTACAAGAAAATATGAATTAAAGCCTAGGTAATTATTGTAATGTTGCGTCAAAT
TACAATGGTGTTCATCCCCTGCTTATAAGAAAAGAAATAATTACTGGAATAAAGTACTAT
TATAATAAGGATTTGCCCCAGCTTCAAGCTTTACAGATCAGTAAAAATAGGAACAATGTT
TATAAAATCATTACGGAAGTACAAAAAGCTTCCATAAATTTGACGCCATGCACTTCATAG
AGAGATTATGTATAAGTTATGTACATACACTAAAGCCAACAAGAATATTCAACCAATATG
AAGCCCAAGTCAAATGAAACCAAATATAAAT
>TeaL_24682
AGAAACAAACATATAAGATTTAAAGTTATATTGCATATCAAAATATAAAAGGCAGTAAAA
AAAAGTGTAAACACTGAACAAAAAATAGAAATAAAGTTATATTGTCATACACCAAAAGAG
TAGGTTAAAACTTTACAAAAAGTGGGTTAAAGCTTTACAAAAGATGTATGCTTTACAAAA
GATGTGTCACTAACATGTCATACACCAAAAATTATATTGTCATACACCAAAAATATGTAT
GCTTTACAAAAGATGTGTCAATAACATGTCTTCAAATATGCGTTTGCCCAAACTTCCTCC
TCATTACTTTCCAAAAAGTCTTTGTATCAACTTTTATGTATCCCCAATGAGGAATATGCA
CAACTTTTATGTTTTTTGTCTACAATATATGCTGGTATATTATGTTGAAATTTTTTGGGG
TGTTTTCTTATAATATAAACTACAATATATGTTGATAATATACCAACATATATATGCTGG
TATGGATATTTAGGATGTTTTTTGTCTATAAGGTTCATTGGTACATTAAGAAGACAAAAA
ACACCCTAAATACTACTTAGAGACCATAAACCCCCATCTGAAATATATGTTGATAATATA
CCAGCATATATATGCTGGTATGGATATACCAGTAAAATAGATGATCCAATCATCTATTTT
ACTTCACCAATAAAATAGCCAAATAAAAATAAATAAATAAATAACATATAAGAGAAATAT
TGTTATGCAATTATAAGAAAAAAGCCTTGCCTACTACAAATGTGGATCAACCAACTCACA
ATTCGTAATAAAAGCATCAAAATCTCTCAAACGCCTTGAGACTCCATCCCCATTCAACTT
TTTCAAACAATAAACCCCCATCTTCTTAAAAGCCTTGCCTACTACAAATGTGGATCAACC
AACTTTTTTGTTATAAGAAAATATAACAATAAACCCCCATCTTCTTAATATACCAGTTTT
TTGTCTATACCAGTATAAGAAAATATAACAAAAAACACCCTAAATACTACATAATATACC
AGTATAAGAAAATCTCTAAACCATATGTTAAAAAAAAACCACTCATTTTCTTATAATATA
AACTACAATATATGCTGGTATATTATGTTTATATTTTCTTAGTTTATAT
>TeaL_24683
GCAGCCACACTGATCTCCATCTCCCAACTCAGCTACACTAATGAAACCTATAGATGGAGG
AAAATGAAATAGATATATAACTAAACAAACAGACCAGTAACCCTTCTACTTCACAACTAA
TCTTTGCCTCAAGCCAGTGCAGTTGTTCAGTTGTTCGCTCAAAGCTCTGTTTATCGTGAG
TTGGTTCAACAAAATTGGCTTCCAAGACACCTAGTGCATGACAGATGTAGAAATGACATG
AAATTGGTCAAGCAGCCCACATAAATAATGTGTTGAAATAAAGAAAATAATACCAGGAAT
ACTCATTGCAATGCAGAAAACAACACTTACAGGGTAGAAGAAACAACACCTACAAATGAA
AATTCTTTTCAAGACTAAAGTAGGGGAGAAGAAATAACACTTACAAATGGGTGTTGGTTT
AGGGTTTCAATGTCAAAGAGAGGGATATAATTTTAGCAAAAAAGATTGTG
>TeaL_24684
ATTCGTTTGTTTTTTTTTTAGTCTGCCGGACATGAAGTCCGGCCGGACTCCTTATCCCTC
ATATGGGAGACTATTCTATCCTAGAGGGGGTATGGGACAATTTTGGAGGGACTATTTACT
GTTGGGATTAGGTGGTAAAATGACTATTTTGGCCCTCTATAATTATGTATTATATTTAGG
GGTTGTTTGGGGTGTCCTAAAAAAATGCACTTTTTATCTTTTTGAACTAAAAAATTGAGG
AAAAAAATATGGATGGTTAGGTTAACTTTTTATTTTTTTACGAAAAAATATATAATAAAA
TTTTGTAAAAGACCCATAGTGACTCCATTGAAGACCTATTGCATTGTTGAAAGTGAGAAT
CTCCCTCCTGTTTCGTTTTTCGTCTATCTGCACTCTTTTGACAACTCCATTGAAAACTTA
CAACTCCATCTATATCTGATTTTTCATAAATCCTTGTTTTTTGCTAGAAAAAATTCGACT
TTGCTCATTTGGTACTAGTTATCTGAATGAAAAAAATTTATTTGATTTTTAACTTTCGAA
ACACATGAAGTTGAGTTTCAAATTTGGTTTTCAGAACTTGATTTTTGAATAGAATCAATA
ATTCTGGCAATTGATATCCGAAAAAAAAGTAGGCTATGATGGCTAAATTTTGGTATGAAA
TGATCATACTAGGTCTTGGATTCGAGTTCGTAGACTATGCCCTTCACCAACTGAACACTG
ATCTTTCATTGAAGTTGTTTCTTGACTTCCATCTATATTGAAAATATGGAGTTCTTATTG
TGTGGACTAAACTCTTTTTGGCTAATCCAAACACAATAAGAAGAAGACGAAACAGTTTGT
CTTAGATTTGCAAACACTTGAGGAAACTATTGAAAACTACAGGGTCATGTATTGATATGA
AAGTTTGTGACTTTTTCATAGATTAGTCGTTGCGTTGGCTTTGAAACTTGTAAGTACACA
CACTAGAAATTTAATAATCCTTTCACTTTATTTAAAGTAAGAAGCAATGGAGGAAGTAAG
AAATAATGACGAAATTAGGGTTTATTTTTATTTATTTTTTTTACTTAAAAGATATGTATT
GAGATTTTTTTTATTTTAAAATGATGTTTAGAGAGAATTTTGATTTAATATTATGGGTGT
GTTTTGATATCCATTATAGTCATTTTAATCTAGGATATAATTGTCATTAAAATAATATTT
CATTGTGTGTACTGAGATAAGTAAGTGTGTGGAAATAGAATTTATCTTTTTTGTGAGAGG
AAAGTGGGTTAAAAGTTGGGATAATTCTATTTCCACACACCAAAACATCTCGTTCCACAT
TTTCTCTCAATACACACCAACTAATTTTGAATTTTGTGATTTTACTCAATGCACAATCTT
TTTTGCTAAAATTATCCCTCTCTTTGACATTGAAACCCTAAACCAACACCCATTTGTAAG
TGTTATTTCTTCTCCCCTGTAAGTGTTGTTTTCTGCATTGCAATGAGTATTCCTGGTATT
ATTTTCTTTATTTCAACACATTATTTATGTGGGCTGCTTGACCAATTTCATGTCATTTCT
ACATTTGTCATGCACTAGGTGTCTTGGAAGCCAATTTTGTTGAACCAACTCACGATAAAC
AGAGCTTTGAGCGAACAACTGAACAACTGCACTGGCTTGAGGCAAAGATTAGTTGTGAAG
CAGAAGAGTTACTGGTCTGTTTGTTTATTTATATATCTATTTCATTTTCCTCCATCTATA
GGTTTCATTAGTGTGGCTGAGTTAGGAGATGGAGATCAGTGTGGCTGCCATGGATTCTGA
GCTTTGGACGATGAGAGGAGATGAAGAAATTAGGGTTTTGATAGAGAAGATAAGGGCACT
TTAGTAATTTTATTTTAGGACAAAGTTGTAATAAAAAAATAAATCATTAAATCTGTGTGC
AGAGATAGATAAGTGTGTGGAAATAGAATTACCCTAAAAGTTGGGAAGTGACTTTTAACT
CACTTACCAAAATAGGCCTTAGTGATTTGTCCATAGTTAGGTAAGATTTTGAAATTTGAC
TGAGTTTGCTTTTCAATTTAAATTTTGGCAATTATAACATCTTGTGGCCAGCGACAAACT
TCACTGCAAGTGAATATTAGTTGAAGTGCACGTTAAACTAGCAGGACACCTCGTGGGAAA
TTACAGAAAATAAAAGAAAAAACTCAAATAAAAGAACATTATCAAAGTGTACATAACAAA
GGAAAATTTTTCGTTACTTGAATTGAGCTGTTTCGAATGGGTAAAATCACTGTTTACTGG
TCGACTAGCCGGACGATTACTCAAACGACCAAGTAAAATACTTTTTTATCGCTGTTGTTA
CTTTATCGATTGTGACTATCAGCCTTTTCACCGAATGATCTGTCAAACGACCGACTAAAT
GACTAGCTAAATGACCGTCAAAATAAAATTCGAACCATTCAAGGACAGCTCAAATTCGAA
CTAAACAGCCAAGCTCTAATAAATAATAAAAAATGTGTGAGCAAAATTAGTAAAGTGAAA
TCACATCTAGGCAATTCACCCTCACTCGTGTTGCGTCCATATAATCGGCGAGTTGAACCA
ACCAACCAGTGCATATCTCTCTCTCTCTCTCTCTCGTTCTCACAATCCCTCTCTGTTCTT
TGTGATCTTAAGAGGTAGATCATCCAAATCGCTACGAATTTTGAGTAAGTTTCTTTCTTT
TATTGATTCAATTCATTGCAAGGTAGCTGATTTTTTAA
>TeaL_24685
TTTCCTTGGCTTTTCAAGAAAAGTGTCAAACACTGCGACTATGCAAGATAATTCTGACCA
TAAAACAAAGAGGTGGTGATTTTTCGGTTAGGGTTAAGGTTTTCTTATGCAGTAGTCATA
ATAAGACTCTCCCCTTTAGGTGGCTGGGAACTAGTGGTGGATTTACTAGTAAGTTCAGCC
ATCTTAGTATACTACTATCTAAACAACCTGCAACAATCACTACTAGTGGAAGAAGGAAAA
ATAACTGGAATCACGGCACATATAATCAACCATAAACAATGGAGAGATATAATCAGTCAA
GGCTGAGGATTAGGGCCATATATTGACCCAAAACATTAAACAAAAAATAGGGAGAAGG
>TeaL_24686
CACGGACCATTAAGGGAGCAGGACAATTAGTAAAAGCTGAGTAATAGGGCCATATATTGA
CCCAAAAAATAAATGAACAATAGAGAATAAGAAGCTTCAATCAAAACAGGGGCCGGACTA
ATCTTAGAGAAGAGAAAAACTTGTCGCAAGAGAAGAAACTGAATTGCAGGTGGTTCAATG
AGGTCATATGTCTGACCAAGTGTAGTTATCGGCCTAAGATGATGACGAGAGGAAGATCAG
ACAGGGCTGGGTGATCTCCTGTAAGCAGCGAAACAGGGCAGAGAGATTTGGGTGATGTGT
GACACCTACAGAGGCATCAGGGAGTGCCAAAACCAAGAGTGGTGTTACCGTTGTCGCTGG
GTGGCCTCCGGCTGATCTTGCTGATGATGGGTGACTGTTGCTAGCCGTAGAGAGGCTAGG
GAGGGTTCCGAAAAAGGTTATGGTAGGCTCGGCTGGGTCTGGGTAGGTGTCGGGTGGCTG
TAGGGTGAGGGTAGGAGATGAGATAGAAGCCTTATGGCTCTGATACCAAGTTTGTTTAGA
AGAAATCAAAACATAGGATGTGATTAGGTAATTGCCCCCTTTTATATTAATAAACAGAAA
CTTACATTAGAAGCCTTTAGGCAAAATAAGGAAACCTACAGCTAATGACAATTAATAAAA
GATAAT
>TeaL_24687
TAAACAAAGAGATGGTGATTTTCAAGCTAGGGTTAAGGTTTTCTGATGCAGTAGTCATAA
TGGGACTCTCCTCTTTAGGTGGCTGAGAACTAGTAGTAGATTCACTGGTAAGTTCAGCCA
TCTCAGTATGCTACTATCTAAACAACAACCTGCGACAATCACTACTGCTGGAAGAGGGAA
AAATGACTGGAATCAAGACACATATAATCACAAACCATGGAGAGATACAATCAGTCAAGG
TTGAGGATTAGGGCCATATATTGACCCAAAAAATAAAACAAAAAGTAGGGAGAAGGTACC
GTTAATCAAAACAGGGACTGAAGTACTCTCAGTAATAAAGTGAAGACTTGTAGCAAGGGA
GAAACAAAGAACCAGATGGGTCTATCAAAACATATACTAGAACAAAGAGAGGCTGTTGAA
ACCCTAATCAAGATTCAAGGGAGGTGCCGAAATTGTCCTATCCAAGTCGTGAGCCCTAGG
CGAGGCTGCAGAAGAGCCAAAATAGGCTCTAGTGGTGTCGCCTGGGCATGGGTGGCTGTC
GACTGGGCCTTGGGTGGCTGTCGGGTGGTCCTAGTGGCTATTGGCTGAGTCTGGGTGGCT
TGGTGGTGTGTGGTGGTTTAGCGGTGTGGCATGGTGGTACTATGGTGGTTGGGTAAGGGT
GGATTATGAACGTGGCTCTGATACCATGTTTATTTTTGGAGAAATCAAACTTAGGGAATG
ATGAGACCATCACTCCCTTATATATTAATAATGTGAAACGTGCAATAGAAGCCTCAAGGC
ACAAAAGGAAACTATAACTAATGACAGCTAAGCAGAATC
>TeaL_24688
TTATCATTTGAAATACCTTACGAAATTTGGTTTTAGGAACTTTCCTAAATGGATGTTATG
GAAATGGATTGTGATTTGCTATAATCTTCTAGTTGATGGGTCCTAAATTTTATGGTCAAG
TGCAAACTGGCCGGGGTGATCATAAGCTTCTGTGAGTGCTGATTAGTTTCCCTTAGGTGT
TTCATGTTATTATTAATGGAAAATAGGACAGATGGAGAAAGAATGTAGGTTGTTGGGAGG
TGTTAATTATACCAGCAAAAAATCTTTACACCCTGTAAAATAATTTTTTCCTGTAAGGTA
ATCTTTAGAAGTTTACCCTCATAGTCGATGAGTGTTCATCAAGTTGGTATTTGTTTGAGC
TTAAATTTACTGGGACACATCTTGTGATGGTTCTTGTCCTTTTTACTTGATTTTGTGCAC
CATTCATATGATCATGAACAAATCCAACAATATAGAAGTAAATTATTGGGTTCACACTTG
ACCTTGAATGAAGTAGTC
>TeaL_24689
AGCTTCAATTGCATTAACAAACCTATACAGATCAATCATTCAGAAGTGCATGAACCCAAC
AAATGTATCCTTAATGGATTTTTTGCAAAATGTTAATAAATAGGTTAACAAATAAATTGA
ATTAGTTCTACAACACAAACCAAGACAACACTAGTGCCAGCTGAATGGGCCTTTTACATA
TGTAGTCATAAGCAATGTCAAACAAAGTGCCTCCGCAAAATTGTTGGTCCATTAAATACA
ATCATCCTTTTTTGTTCTTTTGAATGATGCTCAGTCCAACACGTGATATGTTTAGAAAAT
AAAGTGAATAGGACTCTGGTTGTTCCTACTCATCATTGTAATGATGAGTGACCAAGTTGA
GATGTTCATTTACCATAAAGATTAGAGATAGGCGGAGAACTGATATTCCCATTCCTCTAG
AGACGCAAAACATGAAAAGCAACAATAATGTTAATACTTAGCTTAAGTTCAAAATATTGT
GCATCCAGCTGGAGATTTCACTAGAAGAAATCTCCATTGTTTTCTTAAAGGTTAAAAACA
TGTGTGGGCACATATGTAATAATCTGACAACACATTTGGTGTCAAATACAACAATTTCCT
AAAATTGTTAAGAAAAAACAGCTATTGTACAACTGCAAATGACTTGTATTCTAGAAAGAC
GGAACAATTTAAAAGGCGAAAATATAACTTAATAAGGCTATGAGTAAGTTTCATGTCACT
TTGAAAGCCAGTTGAAGTACTTCTCTCCTATCAGAAAAAAAATAAATATAAATAAATTTT
TTTTTTAAAACAGCAGAACCACTTCAATTTAATTTAATTTTTAGTAAGTACTACAAATGG
TAAGTACTTATTACCTTCAAAGGTTCCGTGACATATGGCACGATACACATTTTTGCATAT
ATATTAAGACAATAAATATATATACATATATTCCAGAAGAGTTTTAACTGATGGGTGATA
CTTGTACAGGTGTTGCTCTGCAAATAGTGCACAGGTCAATTGTCCATAATTCTTAAATAA
ATACTAATTTATAACCAATGCTTCCTGAGAAACACTTAAAAGATGTAATTATTACCTCTG
GCCTCCACTAAAGAAGAGTCAATATATCAAGGAAGCACAATAATTTAGCATACCTGCTAA
AAAGAACAAAAGCAT
>TeaL_24690
TCTTAACCCTTCTGGTAGCTCTGTGATATTCCCTGATATCAGTGAAATGGAAGTGTAATT
TTCGTACGTGTGCTTCTTTGGCCATCCTCTCAAATTGTCACCATGCCGTATCAGAAAAAC
ATTCTTACCATCGGAATTAGATGCAATCGATATGCCAACATCACGCACTACATCATGCAT
TTTGATGCAGTCATCTCCGTGCTTGTCACTATCCAATATCAAATAACAGCTTTTTAGCTG
ATCAATCAATGCACGTACACGATCTCTTGCTTCTCCCAATCCATTGATGTCTTCAAAAAG
TTGTAGCCCCATTCCAAATCTAACCAAATCTTCAATCTGAATATCACAATCTTCTGGATA
TAAACAACATAGCAAAAACAAAGACTTGGCTTCCTGATGTTGTAAATAATGGTAACTTAG
CTCTAGAGCCCGATACACCATTGCATTCACTCCTAATGTGCTTTTTTCACCAGGCATTCT
TAAACGTCGAAGTGTATCAGTCCAAACAGAATTCGATTTATGTTTTAGTGCCCTTCCAAT
AGTAACAAGTGCAAGTGGCAAACCTTGGCATTCATTTACCACCTGTTCAGCTACTGGTTG
CATGCCAGGAGCGTCGACAGAATCACCAACCACCTCCTTAAAAAGATGCCATGCTTCTTC
TCCTGTTAAGGTTTTGACTTCAACATTCTTTTGGGATCCCATTTCCCTGCATACATCCAG
GCTTCGCGACGTCAGCACAACTTTACAACCCCTATTCTTACCCCAGAAAGGAATACCAAT
GTCCTGAAGATCAATCCGTTCCCAAACATCATCGAGTACAATAAGGATTCTCTTAACAGT
TGCTAGTCTCTGATGCAGACGAGTTGATCTTCCAAGTAAAGTCTCTTGCTCCAATCTAAG
ACCCAAGTTCTCCGCTATTTGACCTTGAATGTTCCTCAAGTCTGGACTCTGAGAGACTAC
TGCCATGACAATCTCATCAAATAGATTTTCATTTTTTGCTCTAATGGCGACATCTTTCAC
CATTGTTGTCTTGCCAATACCGCCCATTCCACATATGCCAATGATGTTGATCTCATCATC
TCTAAGTGTCTCCATCAGATCTTTCATAATGGAAATTCGTGACTCCAACATAAAACTTCT
TGTGGATGATACAAACTGTATCCCTTGGATAGCTGCAGGGTAGGATATTCTGGTAAAGTT
TCCATTAAATATAAGCTCATTCACATCCACTTGAATCATCTTCTTTGCTTTCCTGCTCAG
CAAGTAACGTGACTTCAAACTCAGGCGCCGTCCCCAACTACCCATTTCAATGACTCTCGC
TGCTTCTTGAGTAATCTCAGTCACACCAATTATCCATCTCTCAACTTCAGGTACAACAAT
TTCCACATTTCTCTCGGCCTCATCCACCCGTAGTAACAACTCTTCTCTCATAGTTACGAG
CCGCTCAACTCGAACTTTCAGATTTTGAATGTTGCTGTTCAAGCCAAACAGATAACCCAA
CTGTCGCCCAATTGGAGCAAACAAGCAATTTTGAATTTGCGCCAAAGCCATGTCACACAT
TTTTATTTTTTTGTGTTGGTTTTCAGGATCAGAGAAGCAATAACGATAAAGGGAAGAAAG
AACAGAAGAAAAAGAGACGAAAAGAAAAGACTGCAACGAAAACAGATCAAGTAATTGTAA
TGGATATATAAAACAGAATGCTAGTAAGAGTAAGCAAATCAAAGCCTTCGTTTCAAAAGA
ACTGCTATAGGAAGATCAAAAGGAGCGTACTCACCACATAACACAAGAAAGAACACAC
>TeaL_24691
TATTATTATTATTATTTTCAAACAATATATAGATAGACACACACAAACAAAATGGTTGAG
TGATAGCAGCTGAATAGAATAGCATAGGTCTTACAACTTCAACAAATCAATAACATGTTC
TTCATCTTCCCTCTTCTCTCTCTCTATCTCTTGTTCCTCCATCTTCCCTCTTCTCTCTCT
ATCTCTCTTCCCCCATTTTCAACTTTTTTTTTTTTTTTTGTGTTTTTTTGAAAGAAGCAA
TTAGGAACCGTTACGTAACAGGCCGTTACGGCACCGTTACGACCGCTATAGCAGCCGCTA
CGGCCGATACACCTGTGAATCTCAATCACACTGCAAAAGCGGCCGTAACGGGTGGCGGTA
ACCGCCAAAACCGTTACGTAACGGTTGCGGCCACTTTTTAAAACCTTGGGCTGGAGTCAT
ATACCATTATCTTCCATGCCTAATTACAGATCCAAACCCTATCCTTTT
>TeaL_24692
CTCACATTCAGTGTCCGCGTTCCTAGCAAAATAATAATGAGCTAATATTAATAACAATTT
TGCTAGGAATCCTAAACCCTAGGAACATGAGTATAACTATCTAAAACCATGCATTCACTG
ACAATGCTAAATATATTCAGTACAGAGACAGTAAACAAAGAGTATAACATTGCCACATGA
TATATTTTCAATATCACATTCAAAATGCCAATTTGCAAGCCAACAACATTATAGCAAGGC
CCGAGCGGGGACGTCCCCCAGGGTTTTGATCGGCCTGGTGAGCAGACCGAAGGGCCTCTT
TATCACCGAGTCATCGCCCAATTTTAAATAGACCAAAGATGATAAAACGAATACACAATA
TATAAGAGTTTTCAGATAAACACCAATTTCCTGAGGATGGTTTAACAAACTTCAGAATAA
TAATCTAAGCGTCTATCACATATAGTCTATAATAGAAAGTACACAGATATCACTCCAGAT
TTTAACCATATATATAGTAAATGATAATAGTAAAAAGTAACCATGTTGACAGAGCATCTA
GCAGGCAAAATAACCTCTGCCAGCATAGAATGCAAGGTATGAAAGGATGCTGAATGAAAG
ATCTGAGATGCCGAGGGTTTAGTGGTTACTACTCTTCTTTGCCATTTTTCGCCTCTCCTC
CACCTTTCAAGAATTGCATG
>TeaL_24693
GACCTCTGTGATCGATGCGCGTAAGTAATTTTTCACTTCACTTTGCTAGAAATGTTTCAT
CTTCTGTTTCTATCTTTGTTGTATTTTGGGATTTGTGGAATGGTTTAATGCCTGTTCTTC
TTCAGTTCTATCAGCTAAAATTAGCAAAGTGCGTGTTTTTAGGGCTTGGGTAGTGCTTCT
TTTTCAATTGCTTGATTTGGTAGCATCTTAGTGGATGTTTAGTTAAGTGGTAATGGACTA
ATTTGTAAACCCAAGGTTTGCCCGGCTGTTAACTTGTGAGTTTTGAGATTAGTCGAGGAG
CGTGGAAGCGGGACTGGACACCCAGTTATCTAAAGAGAAAACAGAGTTTGCCGAAATTTA
TTTATAAGGACTTGGTGTTGGATAAGTGAAATTTCGTGCGTAGATTTCTGCATTTATTGA
TGTGGAGTTCTGGGATGCATTTACTAGAGTTTTATTTCTCCTATTGGGCTGCTCTTTCAG
ATAGGGTTTGCCAAATACTGAAAAAAAGTGTACTTTCTCTATTGAAATTGATGGAAAATA
AATCCAAACACTCTCCTCAACCAACTAGCTAACTAACTAGAGAGAGAGGTTTTGCAGCTA
ATTGTCTCAAATACATTTAAGAGAAATTTTTCTTGATAAATTTCTTTGGGAGCTATTACT
CGATGAATCAGGGTAGTAGGTAAAGGATTTTTTTATTTGTATTGGACAATGAAATTCTTG
CTCATTCTTTTAGTGTTGCTTGGAAGTTTTATCTGCTTTGAATAGGTTATGTATTTTGTT
CAAAATCAACAAAAGCAAGGTCAATTACAAAATGTATAAGGTTCAGATGGCAATGTGTTT
TGGGATTGCTGTGATCATAGTTGTCAAATCGAGAATCGAATCGCGAATCGAATCGAATCG
TG
>TeaL_24694
TGTGATTATGAAAAGAAAAAAAAAATATGCCTATCGGTAAGTTTTCTTCATATTGTGCGA
AAAAATAAAAAAAATCATGGTTCCAGTTACCGCAACCGTTGTGCTACAGCCTTTACACAC
CGCAACCGCCTTTACACACCGCAACCGCTACCACGTCATCACAACCGTTACGGCGACCAC
AACCGCTGTTCAAAACCTTGCTCTTAACTATCTAGACATTTGTAAACTAAATGATCCTTG
CTTAAGCAAGCAGCATGTGGATTTTGGCTTATTTCTTTATATCCAATGAAAGATATCACT
CTTGTGTTGGAGAATCTGGCATTTGAAGAAAGAAACTACCTCACTATTTAAATTCTCCTT
TAGTCTAATCATTTGAAGGAAGGGGCCACAATTCATTCTTCAAATTCTTACTTATTTTTT
TCTCTAGCAAAACTGGAATTAGATGCCAAGAATGCTTTTGCTAGAAAGCCTAATATTTTC
AAAACCCACAATTCAAATTTATAATCCCTATCCATTTCGTTTCCAAAAGCTAAGAATTGA
TACAAAACTGTACAGACTTCAACACAAAGCACAATCTTGTGAGGACTTCAAGTTACAAAA
TTTGGGCCTCTAGCATTTCCTCATATACTTCAATGACAAATGGATACAATATTTCCCTTA
TGCACAATCATTTCAAACTACACCTTCTACTTCTTCTTGAAAAACTAATACAAGAAACAA
AGACTAATATGATTAAAGATCCAATTCTCAAATTTGAGATTTGTATCTTCTTTTCTGCTT
CTTTTTTTTGGTCACTTTCCCACCCAAATGTGTAGAGCTCACTAGAATATGTACAACTAC
GGCATATGTTAGGACACACAATCAAATAACATGTAGTAGGCATTCTAATTCTTTTTGTTT
TCTAGCAAAAATATGAATTAGAGCATCTCCAATCCTTCACCAATTCCTTCATGTGAATTT
GATGACAAAAGTGCTAAAAGTGAGCTCCAATCATTTCATCAAATTTGTATCAAATCAA
>TeaL_24695
AAAATAAAATAAACCAAGCCCGTCACTGCCAACGCCGGATGAGACGGGAGATGCAACTAG
GCTAACAAGCCCGCAGTGCAGTGTTATGTCTCCTGGGTACACATCATGTACACCATTATC
ACTAGGGCTAGTTAGCCCAGTCATATCTCCTGCCTATCCCCACGGATGATGACAGGGTTG
GAGGCCTGCTAGAGGCTCTGGGGTTTTGGGAAGAATGAACCCTGCCTATGAATTGGGATT
TAAACTTCTCCTACTAAGTTCAAGTGGTATAAAAGCCGGAAGTGAAAAAAATGTTGCAAG
CCATCAAGGACTAACGAATCAAGATCGAGAAAACAAACTTTTTCAATCACTGACTCAAAT
CC
>TeaL_24696
GCTTCAATAGGGATATCATTGGGTCATAAAGCTTTATTTGATTTCATCTTCTTCAGTGCA
ATCTCCACTTCAAAACTCCTAATCCTGAGATAAAACCTACAGTCTTGGTTTATCGTATGG
TCTGAAAATGATAGTCACCATTAGCGATATTATTTTGGAAATCAAAAAATCATTGAGGGA
AAGATGGGATTAGAGATACATACGTTAACACAAGAAAATCAATAATTTGGAAAAAAAACT
AAACAAAAATCTTCAAGAAAGATAAAACGACCCCAACTTAAGTAATATATGACTTGGCTC
AATTGAGTAGGTTGTTTTTCACCATTCTACCCAACACAAATTATTAATAGAAACATCAAT
TGAGTTCACTATTCGAACTCAAGAAAACCATTTTAAATTTAAAAAAGTGAATGAGATGGA
GCTAATGCAGTCATGTAGTTTGAGGTGACTATGATGGTGATTGTAGGCAGGTGTACAAAA
TTGAAGATGGTAATCAATTGCAATAACTCATACAAGTCATTTTGATCATTCACAACCAGA
AGTTGTACAAAAGTTTCGAAGGCACAATGGAGATGATAATGCTTTTCCATAATATATTTG
AAGAGATAAGAAAAATAAGGATGGCGGTGAAAGAATTCATCTCAAAGTGTAATTATTGTG
TTAATGTATTAGGGTGGTGTTATTTGGATTCATTGCAAAAATGTTTTCAATTGTTTACAG
GTTCCAAAAGTGATAGTCATTATTAAGCGTATTGTTTGGAAATCAAAATATTATCGAAAG
AAAGATGGGGACTAAGGATGCATAAATTACACAAGAATAACAACCCCAACTTAAGGCATA
TATGACTTGGCTCAGTTGATCAGGTTGTTTCTCCCCTTTCTCTACGCAACACCAACTATT
AACAGAAATATCAATTGAGTTCAATATTCAAATACAACTCAAAGAAACCATTTTCATTTA
AAAAAGAGAGAGAGGTGGAGCTAATGTAGGCATGTGGTTTGAAGTGAATGTGATGGTGAT
TGTAGGGAAGTATGAAATTGATGGTGTTATTCACTTTCCCTAACTCATAAAAGTCATTCC
GATCATTGACAAGCTCTATAAGACATACGAAAGTTTCAAGGGGGCGATGGAGATGATAAT
GCTTTTCATAGCATACTTGATATGAAAAATAAGGGTGGCAGTGCAATAATTCACCTCAAA
TTGTGATTATCGTGTTCATGTATTAGGGTGGTGCTATTTGGACAAAGCTACATTACAAAA
ATGTCGTCAATTGTTTCCAAGTTCCAAAAGTCCGACAAGCACTGAAACTGATAGTCACCA
TTAGGGGTATTGTTTTGGAAATCAAAATATTGTCAAGGGAAAGATGGGGACTAGCAATGC
ATATGTTATAAAAGGAAGACAAAAAAAGTGGAAAAAGCTAAACAAAAATCTTCAAGAAAA
ATAAAACGACCCTAACTTGAGGCACATGTGATTTGGCACCATTGAGCTGATTTGGAACGG
TTGAGCAAGTGAACTGTGAGAATATTAGGTTAGGTTTATATATATGATAGTATATATTGT
GTATATATATATGGCAGTGTTTCCTTTTCCTATATGGCAGTGTTTCCTTTTCCTTTTGTC
TTAGGGTTACAATTACTATATAATTAGATGCATTCTTTGTATTATGACACAATTTGAATA
TACAAAAAACATTCAGAAATCTTACGTGATACCAGAGCCGTGTATGAAACCCTAGCACCG
TCAATTGTTGAGTTTTGAACGACCTCTCTCCGCCATAAGAATTGCAATTGTACCTACATC
GTAATCAACATCGATTCTCGCCAGAATCGAACTTATCTAGCATTGGAATCATCGTACCTC
AGCCTTTGGTTCGTGTGATTGGTCCATTTGATTTGCACATCTGGATTGCACCTCTTCGCT
GCATGTGTGAATCGCATAGGTGACCCATTTGGTTCAAACCCCTTCGTCACTCCTCTAACT
CGCATGGGTGACCCATCACGATTAACTCTGCTTCTCTCTGGTCCTCTGCTTCGGAACTTC
TGGTTCTCTGGAAGCTCTGTTATCTGGTTGCTTCGTCTCTCTCATTCAACCTATCTAGGT
CGTTCGTTCGACCCATCTGATTGTTGCATCTAGATCGACCAGTTTGAGAGACCTAAGATT
CGAGTCGCAAAGCTTTTCTCTATAACGATTTCGCTCTCCCTGGTTCTCTAATTTTGTGGG
TCTCAATATCTCTCCTCTGAGGTTGAGTTGAACCTCTATCTTTTGGTTGGTGACTTATCG
GTATTGACCCATATGATATTGGTATTTGTTTATTACAGTTTGACCTATCAGTTTTGTGTT
ATTACACTTAGACCCCATCAGTTGTCTTTTCATTTTGCAGTTTATTACAATGTCGAATGA
TAAGATTGCTGGGTCCAAAAATAGGCTGTTGACTTCAGATCAATGTGCCTTCTGCTATCA
ATGGAGCCATTGGAAGTACCACTGTCCCAAGAAGGGACGCCTGCCTGCCTGCCTCGTCTT
TTCAGCAGTCTCAGAACCAATTCTGGGCTCTTCCCATTGCTTATATTGCATCTGCTCCAC
CTCTTGATCCTAACTTGGCTTCCTTGGGTGCTCAAATTAGTTAGCTTTAGCATATATAGT
CTACCTTCCCAGCCATCCCCATCTACCTCCACTGTTTCCTCTCTTCATTCAGATTTCCTT
TCTTCAGGTATCTCTTCGTTTGTCTGGATTTTTTACTCTGGTGCCTCTCATCATATGACT
TCCCATCTCTCCTTACTTCAAAATTGTACTCCCTCTTCCCTTCCTATTATTGTTAATGCT
GCTAATGAATTTTGTATGTCTGTTATATCTGTTGGGTCTATCTTACAGTCTGCTATGTCT
GCTATTTCTATTCCATTTGTCCTTTATGTTCCTCAGTTATCTGTCAGTTTATTATCTATC
AGTCAGCTTGATGCCTCTGGTTTTGATGTTATCTTTTCTTCTTCTATTTGTTCTATGTAG
GATCGGATGTCCAAGCAGTAGATTGGGACTGGTCGTAGAATTGGAGATCTCTATGTGGTG
GATGGCCTACATCTGCCTATGACTACCCCTCTGACTGCTTTTTTCTCTTTTCAGTTAGAT
TCTTTGTCCAGTCCTTTCTATTTGTGGC
>TeaL_24697
ATTAATTTCAAGAATGCAACCAAAAACAGAAGAACATTTGTTATGGAAAATATTTTTTGA
AAAACAATTAAGTAGAAATTATTTTCTGCTGAATCTAAAACATAAATTTGAACTTGGGGC
TAATCTGAGCAACCTGACCTAATTTGTAGGGCGAAGAAAACAAAGAAAGAGAGGAAAGGG
CAAAGACAGACAACGAAGATATAACAAAGAAAATAAAGAAAACAACTTCACTACAAAGAA
AGAAGATAGAAAATAGAAAGAAAACAACTTCACTACGTTCACAATATTCAATTTCAATTC
CACACCTCACTGATACAACTTATTCTCTATTTATACTACTACTCTCAACAACCCATCAGC
TACAATACCCACCTGTAAACTAACTACCTATTCTTTACCTAACTAGACCCCAGAGCAAAT
ATCTCACAACAAAATTAGAACAGCATAAGCTAACAAGCAACAACACAACTTTTCTCTTTC
TTTCTTTCTTTTTTTTACAATCTCAATACAATATGTACATTTACACCACCAACATCATTT
AAGAAGCAATATAACAACAAACTCCACTTCATCTGATAGTACAATTAAAGTATGGAAATT
TCAAACC
>TeaL_24698
CAATGTGTGGTAGTAAAAGACATAACTTGTACCAAATTCATTATTTATTATTCTAACGGA
AATTATTCCACTACCTTAGGTTGGGTAATCTCAACTATTAAGTGGAATAAAATTTTCAAG
CATGTCAATTTCTACAATTATTTTATTAGACAGTACCATCTCATAGATATATGTGTAGTA
TATAAATGAAATGTGGTCCCAACGGAAAAGTCGTTTCCATCAAGGCCAATTTTTTTTATA
AAGAATTTTACAAAGAATACTGTATGTCAGAACCACTTATTGGACCATGGTGAGAGTCCA
TGACAGTTTTCTCGTACATTACTGGTTTTACATCATCTATTTGACTATCAGTTGTGACTT
TGATCAGTGAGATGGTCTCTAGCATGAACTGTCCTTTTTTTAGTTTTCTGCCATGCATAA
TCTTGTACTGAATGTCCTTTTTCTGCATATTACTTATTTAAATAAAAAAAATCCTTTTTC
CCTCTTAACATAATCTAATACTGTGAACTTCATAATATAAACTAGTTCCTTTTTGTAATT
TAGGTTTTAGTTGAGGGATTTTTTTGTTCCTTTTTTTTGTAAGTTTTTTTTTTTCTCTGG
GGGTTTCATTTCCCTTTTTTGAGAGGAAGAAAGGGCATCCATAAATTTTTGTTGATTGTT
GGCTGTAGTAAAAGAATGTGCCCTGTGGAGCACCTGCTACTTGAGTAAATCAATTGACTT
AGCTAAATAGCTCCATTACATATGAACTTTGGTTTTTCCTGTTGACTTATGATTAATTTA
AATAGTTCCATTTTACATATCTAAATTTGTTTCTTCCAGGATGAATTAATTTGTTATCTT
TGCAGTGGCATTGCTGTATCGATGGTCATGAAGTATGCTGACAATATTGACAATATTGTG
AAGTTGTTTCTATGAATATTAGGCCAAGTTTGGCATATGAGAAATAATCCATCTTTTTAT
CTTTTTTTCATCACATCACCTCTCTACTTTTCTGCACATCTTTTCATAAAAAGACAAAAA
GTACACTTATTTAGGTCATCCCAAACAACCCCTTAATTTGTATTTGTATCAAAGGTGCCC
TAGTTCGCATACTGTGCCTGTATAATGTTCTACATTTATTCATTTATGATGCAAAGAAAA
GAACTAGTATAACTAGTATGTATTGGCTGGAAGATGGTTAATTGTCACTTCAGCGTGAAG
GCATGCTCCACCGAACAGTAAGCTTGCAT
>TeaL_24699
GCATCTGAGAATGCTTTCAAAGGAATTCTGACCAGTCTTCCCAAGGCAGGAGGTGGTCAG
TTTGGAAAGTTCTATAGCATACCAGCACTGAATGATCCAAGGATTGAAGAGTTAGTGCAT
TGAAGATTTCTGCATTTTGGTTTTTTTATTAGAACATGATAATTGATCTAATAATTGTTC
ATAACCTCTAAGATTGTAGGCCTATCTAGAAGCTTCCCATTATTTTTATTTCTAGGTTTT
TCTTCTTTTTTTTTGGTTTTTGTTTATCACAATTTTTTTGTTAGCTCCAGCATCTACAGA
AAAATTTATGTACTTGCGCTAACTTGTAGGAATTAAAGTCAATTTATTCTATTGTTAGTT
TATTTTATATTGTGAGCATGTGGTTGTGATTTATTCCATTTTCTTTTTTCTTTCTGTCAC
TATTGAGCCTTGGGAGGAAAGATTGAAGAGTGCACATGAGCAAGGAACACTTGTCCACCT
TTCAAATTTGGATCCAGAATACACTTCAGGAGAAGCGGAGATACAATATGGATCAATTGG
CTGGGCTGTAGGTGTGACTCTTGGATATGCACTAGCTGCACAGAATAAGCGAGTGATTGC
TTCCATTGGTGATGGTAGCTTCCAGGTGACAGCACAAGATGTGTCAACAATGCTGAGATG
TGAACAGAGGACCATCATCTTCCTTATAGAACTCGAGAATTTTTGTTT
>TeaL_24700
AAGAGGGTTCGGAAGTCCGGAGGCAGGGCTCACGGCCGCGACTCTGAAACTTCTGAACGA
GCACATTATGCAACATCACCAAGCGCTCAATCAGTGACGTCTGAGTCTTAAGGTCGGTCA
AAAATGGGGTGTCTACAAGCGCGCTGGTGTCTGAAGTACAATTTTCAAACCCAACTTATT
TATCAATCGAGTTGAAAATATCAATTCAGCCTAGCCTAACAAACTAAACTAATGTTCTCA
AGCCCTAAAAAAAATAGGTTGAACTGGGCAGGCTAAATAGGCCAACAGCAGATGTCCACT
TCTAATTTATAGTCATAAAAATAGTCGACGTCAATGTTTATGAAAAGGGTGGGCTCTATT
CCTCCACCCTATAAGGGAAACCAAAAAAAAAAAAAAACAAAAGATTAA
>TeaL_24701
GACGTCAAAAACTTTGGATATTGATAATTATGTTGTTACTTGATTTATTATATGTCTAGA
TTAATATTCTAAGCTAATATCTAAACTAATATTTATAAAACAACGTCGTCCAATGATGTT
TTGTTTGACAAGTGAAATGTATGACACATAACAACTAGAGTAGATTGCTTGTCTAAGTTG
TATTTTAACTTTAAACATGTAAAAGAACGTAAGCCCAAAGCATCCTAAACAATGGAGATG
CTCGATACGCATGCTGTTAAATTGGAAAGTGTGTGAGGTGTCTGCAGAAGTTGTTTCAAT
GTGATGGAAGTCAAACAGACTGATGTCTGTTTACTGTGCCTATGGCTGGTTGGTGTTTAG
TGTGAAACAATTGTGCCNNNNNNNNNNNNNNNNNNNNNNNNNNNNNNNNCCCCCCTTTTC
GCATATTTTGTTGATAGTGCATTGCTTGAGAATTAAACCCTAGGCTTAGTTGGGAATCTC
ATGACTATTTTGAGACTATTTTGCACATTGTTGACATCTATAGTGCAACGACGACTCAAA
TCAATGTTTATGAGAGGGTGAGACTACTAGAGTGGTTTGTGAAGTATCGCATTGATCTAG
ATGCATTGTGCAACTGTATTTCCTAAGGTCATGCAGACAGATCCTATGGAGTGACTAACC
TCATTAGTAGGAATGACAACGGGGCGAGAAGTGGTGTGTTTTATAGTCTGTCCCTGATCT
TCGATTTTGATTTTTTCCAATACTCGTTTTATACAACAACCCGTGCGCCTAACAGGGTTA
AAACCCCGCCCCGCTTCTTCTGTTTCAATTTACTAAGTAAAGCAAAAAACCATTTCTACT
ACTTGTTTTTACAAAGAAAAACAAAAATTTAAAAGGACAAAAAAGTAAGATAAGACAAGT
CAATTAAAAGAAATATTTTTCTATTGAAAAGATCCCACACTAGGAAAACAAATTAAAATA
ATAACTAAAGCCCGTTTCTATTGCTTCAATTTACTAAGGCCTCGTTTGGCAAGTGGTTTT
TTAACCAAAAAGTCAAAGTCACTAAAAAAATCAAAAAGCTAACAACTCATATCAAAAAAT
CAAAGATTCTTTTTTTTCTCTATTTTTTGCACATATTTTCGTAAAAGTCAAAAAGTCATC
CCAAACATACTGATTTTTTTTAGCTTATATTTTAGCTAAATAGCTTAAAAGTTATTAAAT
TAGTCTGTTCTCAAATGAGGCCTAAGTAAAGCAAAAAATCGTTTCTACTACTTTAGTTTA
GAAAGAAAAATAAATAAATAG
>TeaL_24702
ATCAATTCAGACTTAGAAAGATTAACCCGCAAACCTGACACAGCCTCAAAACACAACAAC
ACACACCTAAGATGTCCAATCTGGTCTACATCCGCATCACAAAATATAAGAGCATCATCT
GCATAGAAAAGATGTGAAACAAGCACTGACGCAGGGCCTGAACCCACCTCAAATCCCTGC
AACAAACCTCCATGAGCAGCCCTGGACAACAAACGTCCCAAAGCCTCCATAACCAGAATG
AACAACCACGGAGACAAAGGATCTCCTTGCCGCAAATTAAGCTAATTTTGGTTTAAGTTT
GAAGCTAGCTGAAAATTTAACAAAGAAAGAATATAAACATTGGAGAGAGAGTAGATAAGA
TTAAGAATAAACATTTTTCATTAACAGTTTTATCATTGCATTTTAGTCCAAAATCACAAG
AGATTTCTTTGCCTATTATTGAAGTACAAGGGGTAAATTGCAAATAGCCCAAACTATGAT
GGGGTAAGTGGATTTTGCCCATATTTGTTTGGTGCTCTATACTCACGACATTATAGATTT
CTGAAGGGCCTGCGTGAATTATTCTATATAATGAATTACTCCATTTTTTTCGATTAACTA
ATTCAAAACATTTGAATTGGTAAATGTTTTAATTCAAATTTGTTTTAGGCCCCTAACAGA
AGATTAGATATTGAAACTCCCAATTTTGGAGTACTCAATTTAGATTAAGCATTTTTTTTG
GTTGTCTTGTTAATGGACTGGCTTTTATCTTGTTGAAGTCTTATTATCATTATAATCACT
GTTGTTTGAAGATGCTGTTGTGTTATCTCTTAGTACAGAATTATTTTTCACTGTGACGGA
GTACTCATATTTTCCTTCTAGTAGATATATGGACTTGTTTGGTTGGATAAGTTAGTGGTT
CATTTTCATAATGACATTTACTTTTTAAACACTCTGAGAATTGAGAAGGACACTGCAAGA
TCAATTAATGATATTAATGCTCCTTTATCAAA
>TeaL_24703
GATTGCTCAAGCATTTGGTTCTTGACTTTTAGTCCTACAGTCTCGATGTTTTGATTTTGA
TAAAGATTTGTCTCGTTTCTCTGCCTCTCTACCATCCTCACAGATTTTGGGGTACACCAC
CTCCAAAATTGATAATTTCTCTTCTCACAAATGACATACAATCTCCTTTTTGATGGCTTG
TCAGACTCGGTAACCCTTATGGCAGCTCTTACACCAAAATCACATTTCAAAGCCTCATAT
TCCAAGTCCAAGATCTCAGCACTGGAAGAATAGTTACTAGAGGATGACATGTCTCTACAT
TAATTTTTAAGGTGATCTTTCTTGTAAAGAAAATAGATTAAATACTTCAAACTTTTGATA
AAGGAGCATTAATATCACTAATTGATCTTGCAGTGTCCTCAATTCAGAGAGTGTTTAAAA
AGTAACTGTCATTATGAAAATGAACCACTAACTTATCCAACCAAACAAGTCCATATATCT
ACTAGAAGGAAAAT
>TeaL_24704
AGAATCTAACTGAAAAGAAGAAATGGCAGTTAGAGAGGTTGCCATAGGCAGATGTAAGCT
CTCCACCACATAGAGGTCTCCAACTCTACGACCGGTCTCAATCTGCTGCTTAGACATCCG
ATCTTGCATAGAACAGATAGAAGAAGAAAAGATAACAGACATAGCAGATGGTAGGACAGA
CCTAACAGATATAACAGACATACCAGACCCATTAACAACATTGACAGTAATAGGAAAGGG
GGGAGGAGTACAATTTTGAAGTAAAGAGAGATGGGGAGTCATATGATGAGAGGCACGAGA
GTCAAAAATCCAGACAGACGAAGAAATACTTGAAGAAGACCCAAGCAAACCTGAATGAAG
AGATGAAACAATGGAGGCAGACGGGGATGGCTGGGAG
>TeaL_24705
TGTTATATCTGTTGGGTTTGTCTTACCGTCTGCTATGTCTGCTATCTCTATTCTATCTGT
CCTTTATATTCCTCAGTTAGCTGTTAGTTTATTATCTATCAGTCAGCTTGATACCTCCGG
TTTTGATGTTATCTTTTCTTCTTTTATCTATTCTGTGTAGTATCGTATATCCAAGCAGCT
AATTGAGACTGGCCGTAGAGTTGGAGACCTCTATGTAGTAGAGAACTTGCATCTGCCTAT
GACAACTTCTCCAAGTGCTTTTTCCTCTTTTCAGTTAGATTCTCTGTCCACTCCTTTCTA
CTTGTGGCATTCTAGATTAGGACATTTGTCTGCTGACCGCTTACGGTCTTTAGCTCAGTC
AAGTATATTGGGTAAAGTTTCTCCTAGTGAACTTACTGAATGTCGGGGGTGTAAACTTGC
CAAAATGACAGCCTTACCTTTTCGTAAAAGTACTTCTATATCTGATACACCGTTTTCTTT
AGTTCATACTGATGTTTGGGGCCCTTCTCCTGTTCTCACCAAAGGGGGTTCTACATACTA
TGTGTCATTTGGGGACCCTTCTCCTATTCTCACCAAAAAGGGTTCTGCATACTATGTGTC
AT
>TeaL_24706
GTCCCTGTGTTTTGGTTTGGGTCATCTCGGCCTTGGGCTGTGACTGCGTTGAATTGTGAA
CTCATGGGCTTTCGGGCCACTATTTTACAGTTTTGGAGCACAACCGCGGCATTGCCAAAA
ATGAAGTCCACTGTACCAGTAATATGCCGGTTTCTATGAGCATAGAGAGTGTCTTGGTAG
GCATCAATGCGACAACGATTTATGACTGATTGATCGCCTCCAACACGTAACGCAACTGCT
TGGTGCTTCGCCGGGCCGGCCGTGTTTTGGAACCATATGTCTTGGGCCATGAATCCATCA
CCAACAGCAGCAACAAGCTAGCAGTGATAATGGTGGAATCCATGCCATCACCAACAAGCA
TTAAATTCTTTTTAGTCTTCCCAACCTCCACATTTTCTTTGTAAGTTCCCTTCTTCACAT
AGATAACATACCGAGTCTTGCTATTAGTTGGTGCAGCTGCCACTGCTTCTTTCACTGTCT
TATACTTCCCACTCCCGTCCGCCCCCCCCCCCCCATCCGCCTTCACCTTTCGTCGCTGGC
GGTCACCCACCGTGGAAAATCCCCGTTAAGCCCCCGGAGGAAGAAAGACGACTCAAACTT
ATTTGAGACCTGATCATCTTCCAGTGGTGATTCTGCAACCACCATGGCTAAGGAAGCTCT
AGCTCTTGCCACCATGTCTTCGAGCTCAGGCT
>TeaL_24707
TATTTTCTGTCAGAGTACTCTTGGCAATGGGGGCATTGGCTTCTTGTTTGTCAATCTGCT
TTCTTATCACTTCCTTCAAGTGGAATGGTCCAGATTCTACCATTACTTTTGGGAATTCAA
TTTATTCTGCAAATGGGAATCCTTGGCGGGGTAGAGGACGAGCAAATGTAAGACAAAATC
GTGCTGAATTTCTCAGCAGGTCAGGGATGGTGGCTTCACGGGGAACACTGTGGAACAGCC
CAAGGAGATCTTCTGGTTGGTCTGACTCTCCTGTTAAAGGTATGATATCTCCGACCACTG
GGAGGGTGACAAGAAATCAACAGGATTACTATTCAACATTCCATAGGACACCCAACAGAA
AGAAGTTTTCAAAAAAAGAGTGGGAGACTTTCACCCAGGAATCAACCCGACATGCTATGG
CTGAGTTGGCATCCTCTCCAAAGTTCACTGATTGGATTATTAAGCATGCTGACAGGATAC
AACTCCTTCCAGATGATAGTTCAGATAACACAATTGGAAGTGGCTCAGATTCCACAGATG
AGAATCTTGTAGAAAGTGGCGATCGATTTAGTTTGTTCAAATGGTAGCTGTGACGTTAGA
GTAGGAAATTAGTTA
>TeaL_24708
GATATTGAAGCAACTCCTATTGCAGCAGGTCATCCAGCTGCAGCTCATTCAGTTGCAATC
CCAGCTGCAAGTTCAGCTGCAGCTCATACAGCTTCCTTAGTACCTAGTCATGGTCAGGTT
CAGCTCAAGGCTCATTGATAGTTACACCTTCCAACTGACTTTCCGTATCACATGGTGATT
AGTTAGAAGTTGTTATGCTTTGTTAAGTCAGTTAGGTACCTCTTGTATAAATACACTTTG
TATCTTTGACATTTGTAATGAGAATTGAGTTCAGTTTTTCATCATGGTATCAAAGCATCT
CTGAAGCTCTCACGAGCATAACTCTGGCCTATCCATGGCTTCTTCTGATTCATCTCTATC
TTCTTCTTTACCTCCCAATCTCAATCTATTGATCTCTAATCGTAGTTTATTCATTACAAT
TAAACTTGATTCTGCAAATTTTCTTATATGGCGCAGTCAGTTTCAAAATCTATTGCGTGC
AACTGAGTTGTTAGATTTTGCAACTGGATCAATTCCTTGTCCACCATTGCAAATCAAAGA
TTCAA
>TeaL_24709
GGAGGTTGCAGAGATGATTAGTGCCGAAATTAAGTGCAAAAAACACCAAAAACATGCAAT
CAACTCAAACAAGTGGTGTCTAAAGGCCTAAAACACTAAGCTTGTGAGGACTATTGCGCT
TCAACTATGCAATATAAGACTCAAATGCAATAACCAACCCAAAACGGAGTTAAAACAGTT
CAAAATAGAGCCTAAAACATGCTGGAATAAAGCTACAACAAGCTAGAAAAATAAGCTAAC
ATATAGAGCTAACTAGACTAGCAAACAAGACACAAGGAGGAGAGGCTAACCCCTCCAAAT
TTGGACTTCAAAACCTGATTTTTACCACTGAAAATACTCTGAAAATCAGTGTTTAAAGGC
CCAAAAAAAGATGGTTTGAAAATGGGAAACAAAGGTGAAATGGCCTTATAAACAAGGAAT
GAAGAGGGGTGAACCACCCCCTAACCTTAAATGGCCAAAAACACCAATTTCAGCCCACAA
AAACAGAGTTTTTTTTTAAGCTCAAAAACAGCCCAAAACAGTGGGAAAAAGATAGAAAGA
CAAGTATGCAAAGCAAGCTAATAAAGCAAGTATTATACCTCTTGAAGAGAAGAGTAACTC
TAAGCAACAATTCAAGCCAAAACCAACTTCAAGAGTTCCAAGAAGGCCTCAAGATACCTC
AGCTCAAAGGTGAAAAGATTTGATTAAGGAAGTATAGGCAAGAGTATAGTGTAAGTAGGC
AAAAGTGTAGAGAATTTGTAGAGAGAGAATTGCATAGAGGAAAACTTTTTAGTCTAAAAT
TTTCTAACCTCTAAAAAAGAAAGAGGGGGTCCCTATATATAGAAAACATGAAATTTCTAC
AAAGAGATCCAGCCCTCCATGTGTGGACAAATGCATGCATCTGTGCAAACAGTTAGCACA
ACTGGCATAAAATATCTGCAAAAAACACTAGTGGCCGGCAAACCAAAAGTGATGGCCGGC
AACCTTTAGGGATGGCCAGCAGACCACCAGGGGTTGCAGGCTGGAAAGACCAAGGCATGA
TCCAAAAATGGGACAAAAAAGATAAGAAGATGAGAGAAGCTCAAAGTCATGGCATTCTAC
TGAGGACTTCGAGCGCTTGATGAGCAAACAGACTCATCATCGGGTGTACTTGCAAAGACA
ACCAAGTCGTAAAGACCGTAAAAAATGGGGTGTCTACAATTGCCCCTTTGACAGAACTCG
AAATCATGAAATGACGTGAGTGAATGTCAAAGCCCAGAGAAAACCCATTTTGACAAGGTC
GTAAGACTTGAACAAACAATTAAAACAATAATAAACGGTTGCGCCTGTAGGCTGCCTACG
TATCCCTTTGCAAGAAATCAAACCAGTGTAGTTCTGGGGCAAAATGCAAATGATATGCAA
AATGCAACATCAAAACCTAGGATCATGCAATCACGCTGCACGAACGAAACTATATTGAAA
ACAAATGACAATGCA
>TeaL_24710
ACTGGTGGCCGTCGGCCACCACTGGTAGCCGACCGGCCACACCAATGGCCGACAACCATG
AGCCATGGCTGACAGCCTATGGCGGCAGCCGACAGGTCACCAAAAGTTTCAGACTTGAAA
CACCAAGCTTTTGGTCCAAAACAAAGCACAAAATGGACAAGCTTTAAAGGCTCAAAGACA
GGATGTTCCACCGAGGACTTGGGGCACTCAAAGCGAACAAATGCAATTGCAATCATCGAA
TGCACAAATGATGATGTCTAAGTCTAAAAATGGGGTGTCTACAGTTGCCCCTCTTTGACA
GAACTCGGAAGTCACAAGTGACGGGAGTGAATGTCAAAGCCTAGAGACGACCCATTTTTG
ACAAGGCCGAAGACTTAGACAAACGTACAAAGTAAACAGAGACGTGCTCGCAGGCAGGGA
GGGGGCAAAATGCAAAGCGATGTGCAAGAAGCCGA
>TeaL_24711
GCATAGGCAGAGGTAACCATTCCAAGGGGAAGGGCTCATCCCACAACCCTTCTTCTTCAT
CTTCCAACCTTAAGTCCCGGTGGCACTCTGCCATCAACCACCCTTCCTCCGCCACCAAAC
CATCCATCTCCGCCGACTCAAACCCACCACCACCACCCAAACCCTCCTCAAACCTCACTA
ACAACGACCCTACCCCAAAACCCGCCCCATCGCCTACCCCAAACCTGTCCGGAGCTCCAT
TTCCATTCCCGGACGATATCGGACCTCCGCCACCTCCGGCGTACGGGTGTCACATGCTGG
AACGAAGGTCGATCGTTCTCGCCGACAGCAGTGTCCGATCGTATCTCGCTCTGCCTCCTG
ATTATCAGGATTTCAAACCGGCGGTGCATCTGGGCCCGGAATTGGCCGGTCCGGGCCGAG
GTTTTGATACCCGATTCCCTCCAATGGGTCCGATGAGTCCTGAATTTCGTGACCGTGATG
AGATTTTTATGCTTGATCGGAACCAGGGTTACTGGAATTCGCTTGGACCAATGAAGAGGA
AGTATGGTGATGATGAGAGAGCAGGAAAAGACGGGAATGATGAATTTGAAAGACAAAGGC
AACAGCTTTTGCAGTATGGGAATGTGGGTTTGAATCAGAATAGGTATATGATGATGGGTT
TGAGTGATAGGGGTGAGTTTTTGGCTGGAACTAGCAATCCCAGAGGCAATGAATTGAGCG
CGGCAAAGTATATGAGAGTTGGTGATGGGGGTCATGAGAATATGCACAATGTGGGTTTTA
AGCACAATGATATTGTTGATGAGGGTGCTTTGAAAAAGTCCTTTTTGCATTTTGTGAAGT
TGGTTTATTCGAACGAGAGTCAGAAGAAGAATTACTTGGAAAATGGGAGGCAGGCACCTC
TTCAGTGTGTTGCCTGTGGCAGGTCTTCTAAAGATTTTCCAGATATGCATAATCTTATTA
TGCACACATACAACTCAGATACAGCTGACTTGCTTGTGGATCACTTGGGCTTGCATAAAG
CTTTGTGTGTTCTGATGGGCTGGAACTATTTAAAGTCTCCAGATAACTCGAAGGCATATC
AGTCATTGTCTTCCAATGAAGCATCAGCGAACCAGGATGATCTGATAATATGGCCACCTG
TGGTGATCATTCATAATACAAACACTGGAAAGGGTAGAGATGGACGCAAAGAAGGTTT
>TeaL_24712
GTGGGGACGGAACTGTTCTTTGGGTATGTGTGTTGGATCATTATATCTTGATTCAAAATG
ATTTGAGTATATTTTAGAACATTGCAGCATTATTAATTCATTTGGATGAATACAATCTAA
TTTTATTACTGTCGCATGTAATTTTGTTAGCGGTAGAATCACACAGGTTTGGAATCAGGT
ATATTTGTGCTATTTGTTTATAAGATACTTAAGGAAATTTAGTTTATACTTTTTAATAGT
TTTATTTATTTATTTGTTGATTTTATTTGAGATTCACACGATTTCTTTATTTTTCTGCAC
ATCTTTTCATAATAAATAAAAAAATCAACTTATAAATCATC
>TeaL_24713
TTCTTATTTTCTGTCAGAGTACTCTTGATACTCCTTTGGCAATGGGGGCATTGGCTTCTT
GTTGGTCAATCTGCTTTCTTGTCACTTCCTTCAAGTAGAATGGTCCAGAGTAAGTTACCT
GTACCATTTTTTCCGTACTCTCCCCTTGCATCATGCCGGTGGACTGGTAATTATAGTACC
AAATAAATGTTCATATAATTGATGCTTAAATCAATTTATTCAACTTATTAAATCCAAAGC
AAATAGATCTTATTAGCTTTTTATCTATTGAGATGTTGAAATCTATTTTGGATTAGTCCA
AATGGGTGGTTTGCTTGATTTAATATGTGAATGGTCATGAATATTGATTGAAGAGAGGTC
TGCTCTGTTGATACAACAGATTTAAAAAATCTTTCGTTTGCTTGGTTTAACAAGATCTTA
ACTAATTATTTGTATGTAGTTCTACCATTACTTTTGGGAATTCAATTTATTCTGCAAATG
GGAATCCTTGGCGGAGTAGAGGACGAGCAAATGTAAGACACAATCGTGCTGAATTTCTCA
GCAGGTCAGGGATGGTGGCTTCACGGGGAACACTGTGGAACAGCCCAAGGAGATCTTCTG
GTTGGTCTGAATCTCCTGTTAAAGGTATGATATCTCCAACCAGTGGGAGGGTGACAAGAA
ATCAACGGGATTACTCTTCAACATTCCATAGGACAGCCAACAGAAAGTAGTTTTCAAAAA
AAGAGTGGGAGAATTTCACCCAGGAATCAACCCGACATGCTGTGGCTGAGTTGGCATCCT
CTCCAAAGTTCACTGATTGGATTATTAAGCATCCTAACAAGATACAACTCCTTCCAGACG
ATAATTCAGATAACACAATTAGAAGTGGCTCACTCCACAGATGAGAATCTTGTAGAAAGT
GGCGATCGATTTAGTTTGTTCAAATGG
>TeaL_24714
CCCTACTCTAACGTCGCAGCTACCATTTAAACAAACTAAATCAATCTCCACTTTCTACAA
GATTCTCATCTGTGGAATCTGAGCCACTTCCAATTGTGTTATCTGTACAATCATCTGGAA
GGAGTTGTATCCTGTCAGCATGCTTAATAATCCAATCAGTGAACTTTGGAGAGGATGCTA
ACTCAGCCACAGCATGTCGGGTAGATTCCTGGGTGAAATTCTCCCACTCTTTTTTTGAAA
ACTTCTTTCTGTTGGGTGTCCTATGGAATGTTGAATAGTAATCATGTTGATTTCTTGTCA
CCCTCCCAGTGGTCGGAGATATCATACCTGCAACAGCCAAAAACAAACTAATGAAGCATG
AATTAAAGGTCAATACCAATGCTATATATAGTATAATTTACATGAGTACCATTGTACTTT
ATAGACATTTTTGGAAAGAGTGTGTGCATGAAACATCCTCAACAAGATTAATCCTCCCAA
CCAAAAAC
>TeaL_24715
AACCTCTCAATCTTCCAAGGCCCTCCGAAACTCTGGACTCCACATAATACTTGTCGTAGT
CACCTCTAAATAATCCTCTGCAATCCCAAACATATTGGTAGCCAACCGAAAAAGATCAAG
AAATAACTCCAGGAAAGGTCTATCATCTATGACAGCACCTCGGATCATACCAAAATCTTA
CCTGCCTCCCTTTTCTCACTTAAAAAAAGATTCTTAGTGAGTAAGTGGAAAACCTAAAAC
TGAAAGTGTAAGTGTTTTGAGGAAATTAGAGTTCTCAGATTGAAAACTGTAGTTGAGTTC
TGATACTAAAGTGGATGTCTTTTTTAAGTTCAGCTGGAGACATATATGATCTTGCTATAG
TGGAGGACATGATATCTGACAAATGGGAATAACAAAACAAAACTGGTTTCACTAATTGTA
GTTGAGCAAGTTATAAATGAAACATGAGAGCATAGGAATGAAAATTAACACATGGATAAA
GATTTTCTGAATTAAAGCTTCACCCTTAGTCCCTTCACCTCAAGTTTTTGATTTTATCAG
TTCTTTGAGAGTTTGTACCAGCATAATATGTTCAATGTTGTAATTCTGTTCATGGATCCA
TGCTTGAACTGTTTTTGCTAAC
>TeaL_24716
AACCCAATCTTTAATAAAAGGTCCAGTCTCACCAATCACAATCGAGGCCACATTAGCCAA
AACCTGAAGGGGAATCACAATCATCAACACTTTCTTCTCCTTGTCTTGCAAAAACGGTTT
CAAAAACGACCAACCAGTCCCAATCAAAACAATCACAGTAAACAACAAGACAACCCTAAT
GAACTGGAAGATATAGAACAAGACATCCCAACCGTGAGGCGTACCGGTGACTTTGACGTA
ATGCTTGTCCTCCGCGGCACAGATCAGATTCAAAGCCTTCATCAAAATCAATACAGACAT
CAAAAGATGGATCCGATGAACAGATCGCTTGTTTTTATAACAAATGTGAATCCAAAACCC
TAGGAAGGCGAAATACGTAATGGAGAAGAGGAAAAAGATGGTTGGGAGGTGAGTGAGGCC
AGCAGAGAGAAAATCCTTGATTCCGCCATTGTCGAGGTTGTAGAGGTCGGTTCGAACGTC
CATGTTGACCTGGCTTTGAACGGCGCAGTTGGAGAAGAAGAGGCTGTACTCGTTGGGGGA
AGAGACGGTGGAGGAGTGGTTGATGGAGAGTGAGGAGGAGGAGAGAGATCGCGGAAGGTG
AAGAGTTGGAGGATGAAGTTGGAATCGAGGACGCAGAGATTGGGGGATTGTTGGAGTTGG
AGGAGGACTTGGATCAGGGATTCTTCCGAGAGGAGGAAGAAGCCCAGCCGGGAGGGGTCG
GGGCTGGCCACGGAGGAGGTCACGGACACGCGAATTATCTTAGTCATGAAGTACCCAAGA
ACGCAAGTCAATTGTTAGTAATAGAAATAGTT
>TeaL_24717
CACTTTATCTTCCTCCAATTTCTTCTCTAAAACATCGATCAATGTCTGCAAGCAAGCACG
AGCAGAACCCTCATCGGCGTTCTTCGTAATCAAATTCTCCGCCACATCGGCCGGAGTAAT
GTCGGTCTGCTTCAACAACCGTTCAATTTTGGGAAACAACTCATGATTCAGTTTTTTGCC
AAAACCTTGAAAGCTTCAAACCTACAAAATGACAACTCAATGTGCTTGTCCATTCTTCCC
CTCCGAATGAGTGCCGGGTCGAGCTTCTCGACGTGATTCGTCGTGAATACCATCACTCTC
CCACCCTCGTTCGCCGAGAATAGTCCATCGATGCAATTCAGAAGCGCAGAGAGCGTCACT
TTCTCGAACTTGACCTTTTCCTTGTCCTTGTCCTTGTCATCGTTCAGTTTCTTAATGTCG
CTCGAGCAATCAATGTCTTCAATCACAAGAATAGAATTNNNNNNNNNNNNNNNNNAGTCA
ATTCGAGGTCGTAAACATCGTAATTCAACTCGTTCGCCATTGCGGCAATCATGGTGGACT
TACCCGTGCCTGGAGGTCCGTAGAGAAGGTACCCTCTTTTCCAGGGCTTTCCAATTCTCC
TATAATACTCTTTCGCTTTAGAAAACTTTTTCAGATCATTAATAATGTCCTTCTTCTTCT
CCTCCTCCATGGCAACAGTTTCGAAGGTGGCGGGGTGGTCGAATTCCATTATATAGTTCC
AGTAACCTCCTTGCTCACTAGCACTATTCGAGTACAATTTCAGCTGCCGATTTTTCGTCA
CTGTTTCAATTCCCTTTTCCATTACATGCTTCAAGTACTCTTCAATCACCATTTTCCGAT
GAGTTTTTCGAAACGTAAGCGCATAGTACCTGTTTTTTTCTTCTGAACTCGTCGTCGACG
CCTTCGCCGTCGTCGACGCAGAGGACGGGAGTTTTGATGTCTCTGACAGCGTTGGCCTTG
AGGCGGGGGGCTTGGGCGGAGCAATTGGCGCTGAGGTAGGTCTCGATGGCGGCGTAGGCT
TCGTGGTTTTTGGGTCCGCCATTGAAGGTGTCTTCATGGAATTTTATTTGAACATATGGA
TCCAATGAACTCACGAGTTTGCGAATGCATCTTTCTACGTAGCCAGCGAAGTGCTGGAAG
AGAAATTGTTGCAACATGGTTATGACCACCATTGAGGCCGCGATTGCCATGGCAAAGCCT
ATTTGGTTCATTCCAGCTCCTTGAGACCATTGATTTCCCATGAATGCCATAGTGTTCACC
ATCCTCCAACCTCTGAGTCAGTGACTGAGTGAATAAGAGAGAACTCGGAAGCTGTAGGCT
TTTTGTTTTTTTATCTTCGCGTGGCTACGAGCCCTTTTATAGGAAG
>TeaL_24718
AACAAACTCATCCCTATTAAACAACAACGAACCAATCATCTCAATTCTGAGGGAAAAATT
CAACAATTTTTTTTAATCCAGACAAACAGCAAGCCCTTTTGTTTCTCTGTCCTGTCCTCT
GAAACTGTCAAAGACTGGTTTGGGTTTTGGTCCAACCATGTTCATGTTGTCATTACAGCA
TCAATAGGAGAAGCACAAAGGTTGACATGGGCAATTGCTGGGGATCTAAATCTGCTGAAC
TTGTCCACTGTAACACTAACACCACCATCGCCACCATCGCCACCACTACCACTACCACTA
CCACCATCATCGCCGCCACCACTGGACCTTTCACTCCAGGGACATCTAATGGTGACAGCA
ACGACGTTGGATTTTCGAGCAGTAGTCCCAGCCAAAGCCAATTCTCAGTTGCAGCGAGCG
ATGATACTTGTTTGAATGGAGAAATATTGGCCACACCAAACTTGAAGGTTTATACTTTTG
CAGATTTGAAGACCGCAACGCGAAATTTCAAATCAGATACTGTGTTGGGAATTGGTGGTT
TTGGGACAGTGTTCAAGGGATGGGTGGATGAGAAGACGCTTGCACCGTCTAAGTTTGGCG
CCGGAATGATTGTAGCCATCAAGAAACTGAGCCATGAAAGTGTGCAAGGCTTTCGAGAAT
GGCAGTCGGAAGTGAATTTCTTGGGAAGACTTTCGCATCCTAACTTGGTTAAGCTGTTGG
GGTACTGTTGGGAGGATCAAGAGCTTTTACTTGTATACGAATTTATGCAGAAAGGAAGCT
TAGAAAACCATCTTTTTAGACGGGTTTCTTCTTCTGTTGAACCACTTTCTTGGGATCTGC
GGCTCAAAATAGTGATTGGTGCTGCACGGGGCCTTTCTTTCTTGCACACTTCTGAAAAGC
AAATCATTTACAGGGACTTCAAAGCCTCTAATATACTGCTTGACGGG
>TeaL_24719
GGCTGTGGCTGTTACCTATTCCCGCAAAGGAAATTTTTCACAGGCATTTGAGTTGCGTCG
CTCTATTGAGAGCACACTTCAGGGGGAGCAGACTGTTCTTCAGTACTTCACTTTCCTCAC
CAACGGCTGGAAACGCCTTGACCACCTGGAAGACTATAAGCCCGTTTGCACTGCTGATTC
AGTCGGGTATAGGAAGTTCATTGTATAGGAAAGGGTCATCAAGTTTCCAGCAGGTCTCAA
TGTGGAATATGATCCGGTTCGGAGTTGAGTTCTGGGTATGGACACTCTTCCTTCTCTTCA
AGAGGCATTCGCTTACGTACAGAATGAGGAGAGTCGCCAGTCTGCTATGATGTCACATAT
CTCTACTGACCGCTCAGCATTACTGTCTACCCCTAGAGATGGCCTCAGCCTGCCGCCAAG
GAGTCTGTCTTCTGTGATTACTGTCGCAAGCTGCGGCATACTCGTGAGACATGTTGGAAG
CTTCATGGGACTCCATCCGGGGTCGAGGTGATCGGTCTGGTTCTAGAGGAGGTCGGTCAG
GCCAGTCTAGAGGACGTGGCTCTCATCCACGGGCTCATCAGTCTAGTGCCGTTGATACAC
TTGATTCTACTTCCGCTTCCGTTGGCCAGCCTTCTGATGGTCTC
>TeaL_24720
GAAAATTCTAGCCATGACTGGTATCAATCACACCTGAGGTTATTTCCAAAAAACTCCATC
GGGAAATCATTAACAAGCTTGTTGAATTGTACCGTGAGTCACACTTGGGCAAGCGACAGC
TAGCTTATGATGGAAGGAAGAGTGTCTACACTGTTGGGCCTTTGCCTTTTTCTTCCAAGG
GCTTTGTCATCAAGCTCGTCGACCAAGATCTACCTCAAGGAGAGAACGTGAGTTCAGGGT
GGCAATCAAATTTGCTGCCAAAGCTGACCTCCATCACCTGCAACAGTTCCTACACGGCAG
ACAACTTGATGTCCCCCAAGAAACTATACAAGTTCTTGATGTAGTTCTTAGATCAACTCT
ATCGATGAATAATGTAGTTGTGGGAAGGTCATTCTTCTCTCCAAGCTTTGGTGTAGGTGA
CCTTGGAAATGGATTTCAATATTGGAAAGGATTCTATCAAAGTCTTCGTCCTATTCAGAT
GGGCCTCTCTCTTAATATTGATATGTCAGCCAGAGCATTCTACGAACCCATTCTTGTTAC
TGACTTTGTTGCAAAGTATTTCAATGTTAAGGATCTGACAAGGCCTCTATCCGATCGAAG
ATAAACGGATGGATTTCAATGAGCCTTTCCTTCCTATTAAATCAGCATATCCTGGTCAAA
TTGAGAAGGATCTCCATGATATTCATGCCCGTTCTACTGAAAAATTAGCAAACATGGGAT
TGACAGGGAAGCA
>TeaL_24721
TCTTAGATCAACTCCTTCAAATAAGTGAGTCTCATCTGACCTAAAAACAATTTGGCAAAT
GCTCTACCAAGCTGCACATCTTCATGCTTAGGTCTACCCTTACCTATTTCGTTACCTATG
CCTTCACATCTCATTCAAAAGCAGCAGGCAGCATGTATATGCCAAAATAGGAAGCAGGGG
GTTACTGGGCGGGGGAGATGCGAAATATATTTAGTAATTTTTTTATGTATTTTCCTCTAC
ATATACATTTATGTAGATTGAGGAGTATGGTGGCTCCGCTAAACTGCATAAACTCTTGAT
TGCAGTTATGCTGTTGTGGGAAGGTCATTCTTC
>TeaL_24722
ATTATGAATTATTCTAGGTACATGCGTGAGACATAATCTACTAATTAATCTTAATCTATT
TCTTTCCAATACCCTACTATAACCCTATCGTGGTCTCATCTTATATTATAATACATCGGG
AGCCAATGAAACTATTTTAGTAAAATTTAACTGTCTCAATTCTCGGGCGATCGCACCAAA
AACTCGAGTTCCTTTTGGATTTCCTTCTTGATCAATAACAACTATAGCATTGTCATCATA
TTGTATTATCATACAATTACAACTCTAACAAGCTTGTGAGTCTCACATATAAATTCGTCA
AAGTTTCTATGATTTTGGCCTTGTTTGAGATAAATTTTTTTAGTTCAATTTTTTTATTAT
TTTAGTATGGCTAAATTTTTTTTGTTTGGGATTAAATTTTGATTTTTTTTTATTTGATTT
GATAGTTGTGAGAGAAAAAATAAAATGATTATGATTTTGATGTAACATTTTGTCTTCTTG
GCTAAATTAACATATTGTGTCTTTTTTTTGGGGATTAATTTAGCCCCAACTCATGCCAAA
CAGGGCCTTATTTTAGGAAAAATTTCAATGCAATGTATGATTTAAAAAAAATACAAATAA
ATGGAAAATTTTATAAGTGTTAATAATTAAAGACATAAATTTTTTCACCAATCTGTAACA
ACTTTCTGATAAGTGCATTGATTAGTAATTTTCTCTTTATTCTACGGCTAATTTTGTGTA
CGTAGTATTATTTTAAAAAATTATTAGGATGATAACCAAATTTTAATTTTATTTTTTTCT
CAATCCTTGGAGAGAATTCTCAATTATGCTGTTTCAAAACAAGACCTAACAAATCCTTGA
TTGTGAACTCTATTAATTACCTATGTCATTATGGGACCATGCCACTCTAATCAACTTTCT
ATCACCTAATAATTTTTTTTTTCTCTAAACAAATAATTAGTGCCACTACCAACTTCATAT
TCAATCACGGATTATAAAACAAATCACTGCCTAATGACTTGACATTGATGAGACGCCGCC
TTCACCCAAAAATTAGGAAAATGTTTGGTAGCTCAAATTTTTGTGGCTCAAATGGCTCAA
ATC
>TeaL_24723
GTCCCGGTTCAGGAATTTTAACCCGATTCCCTTTCGAAGCTCGCGCTGAGCGCGCTCTCT
GTCGGGCTTCCCCCGACTCTTAGGATCGACTAACCCATGTGCAAGTGCCGTTCACATGGA
ACCTTTCCCCTCTTCGGCCTTCAAAGTTCTCATTTGAATATTTGCAGCTTTTGCCACCTT
CCCACCCACCACCCAAAGGCGGCCTCGAATTCTTCCTCTCTACCTACATTTTCCAAATCC
ACAAACAAAAATTTATAGACAAGTCGATTGATATACAGATTTGTTATTATAGTTATATGT
ATATACAACAATATTGATTGATGGATCTCGGAAGAAGAGGAGGAAGCTTCGTGGTTTCGG
GTGCGGTGTTTGTGTTGGGATTGTTACTGTTTTTTGCTTCATCGAATTTGGTTTCAGCCA
ATTTCGTGTTCAATGTGAAGCATAAATTTGCGAAACGTGAAAGGACATTGGATGCTCTAA
GGGCCCACGATGACCGCCGTCACGGCAGAAACCTCGCCGTCGATCTCTCCTTGGGCGGCA
ATGGCAATCCCACTGATGTCGGGCTCTACTACACTAAGATTGGCATTGGGACTCCTCCAA
ACGACTATTATGTGCAGGTAGATACGGGAAGTGACATTCTGTGGGTGAATTGTTTTGGTT
GCGACAAATGTCCTACAAAAAGTGACCTTGGTGTAGAACTGAGACTTTTTGATCCAAAGT
CCTCCACAACTGGATCATTGGTTACCTGTGACCAAGATTTTTGCATTGAGACATTCAACC
CTTCTGGTTGCACGGTTGGGTCAGCTTGTTCATATGGTGTTACTTACGGAGATGGGAGCT
CAAGCATGGGATACTTTGTTAAAGATAATATACAATTGGATCGAGCTTCTGGAAACCTTC
AAACCACACCCATGAATGGTAGCGTAGCGTTTGGGTGTGGAGCTAAGCAATCTGGTCAGC
TAGGTACTTCTTCAGCACTTGATGGTATCCTTGGTTTTGGACAATCAAATTCTTCCATGT
TATCACAGCTAGCATCGGCTGGAAAGGTGAAAAAAATTTTTGCACATTGCTTGGACGGTA
CTAATGGAGGTGGAATCTTTGCTATTGGACAAGTGGTGCAGCCAAAACTGAACGCAACTC
CAATTATCCCAAATCAGGTACATTACAATGTCATTTTGAAGTCAATTGAGGTGGGTGATG
CTGTTCTACAACTTCCATCAGACGGATTTGACACTGATTCTGGAAAACCGATGATAATGG
ATAGTGGTACAACCTTGGCATATCTTGGGGATGAATTGTTTAACCCACTAATGAAAAAGA
TTTTGGCTGCGCAACCCAATTTGAAATTGCTTATGGTTCAGCAGCAGTTCACATGTTTTA
AGTTCACTGGCAATGTTGATGATGGATTTCCGGCTGTCACTTTTAGTTTTGAGAATTCAC
TTTCTCTGA
>TeaL_24724
ACGAAGGGCGCTCTGAATCCGGAGCCTTTTATCTTCGAACTAAAATTTCATATAGTGAGA
TAAGAAGTCTTACATTATAAAAGTGAAAGTTGTACACGGCAAACACTCAAAACAAGTTAT
CATGCCCCACATGTCGGGTTAATGATAAAATTTACGCAAATGTGTGGAATTCTAAGGACG
TGGCATACTTCTCCCAGGCATGTCTTTGAGCCGATATGCCCTTGTTCTCGCGATTAAACT
GATCTGATAGGGGTCATCCCACTTAGGACCCAGTTTTCCATCAGTTGGATTCTTGGCAGC
TGGAAGTACTTTCTTGAGGACCAGTTCCCCTGGTGTATAGCAGCGTAGCTGAACACGTTG
ATTATACGACTTAGCAAGCTGTTACTGGTACCGTGCCATGGACGCAAGGGCACGATCTCA
TCATTCTTCAATCAGAGTCAAATCCAAGACCAACATCATGTCATTTTAGCCCATATCAAA
AACTTTCAATTTCAAGGTTGGGAGGCCGATTTCTAGGGGGATGATTGCCTGGGTTCCGAA
GCATAAAGCAAGCGGCGTTTCCCTAGTGGATCGCCTTGGCGTAGTGCGATGAGCCCACAA
CACACTAGGCAATTCTTCGACCCATCTGCCTTTGGCTTTCTCCAGCCTCTTCTTGATGCC
GTCCAAGATGGCTTTATTAGAGGCTTCAACTTGACCATTGCTCTGTGGATAAGCCGACGT
GGAGAAATAGGGCCGAATACCATATGTGCTGCACAATTCTCGGTAGACGCCACAATCAAA
TTGGGTGCCGTTATCTGAAATGAGTGCTCTTGGGATGCCGAATTGTGTTATGATATCTTT
CCATACAAAATGCCTAACATCAGTATCTCGGATATGTGTTAATGCCTCAACTTCGACCCA
TTTTGTGAAATAATTTGTTGCGACAATCAAGAATCGCTTGTTTCCTGGGGCCCGTGGCAA
TGGCCCCATGATATCAAGCCCTCATTGAGCGAATGGCCAAGGATTGGTGATTGAGCTCAA
CTCTTCGGCAGGCAAATGGGTTAAAGGGGAACTTTTGGGACTGTTCACATTTCTTGACGT
AACACTCGGTGTCAGCTCTCATAGTCGGCCAGTAGTACCCCTGTGTTACAGCTCGATGAG
CCAAAGAACGCCCACCATAATGGGCACCACAACTACCTTCGTGTATTTCGGTTAAGAGTT
CTTCGACTTTATTCGGATGAACGTATTCTAGGTATGGGCTAGAAAGGGATTTTTTGTAGA
GCTTTCCTTGCGGATTTAAGTAATATCTCAGGACTTTGTTTTGTAGTTTGTGCGCTTCTT
TCTTGTCTGTCGGGAGCTGTTCGGAAGATAGAAATGCAGTGATGGGGTCCATC
>TeaL_24725
ACGAAGGGCGCTCTGAATCCGGAGGCTTTTGATTTACTGAACTAAATTTCATATAGCGAG
GAAATAAGAAGCCTTGCATTGTAAAAGTGAAAGTTGTACACGGCGAACACTCAAAACAAG
TTATCATGCCCCACATGTCGGGTTAATGATAAAATTTACGCAAATGCGTGGAATTCCAAG
GACGTGGCAGACTTCTCCCAGACATGTCTTTGAGCCGATATGCCCTTGTTCCCGCGATTG
AATCAATCTGATAGGGGTCGTCCCAATTAGGACCCAGTTTTCCATCAGTTGGATTCCTAG
TAGCGGGAAGTACTTTCTTGAGGACCAATTCCCCTGGTGTATAGCAGCATAGCTGAACAC
GTTGATTATACGACTTAGCAAGCTGCTGCTGGTACCGTGCCATGGAAGCAAGGGCANNNN
NNNNNNNNNNNNNNNNNNNNNNNNNNNNNNNNNNNNNNNNNNNNNNNNNNNNNNNNNNNN
NNNNNNNNNNNNNGGCGTTTCCCCAGTGGATCGCCTCGGTGTAGTGCGATGAGCCCACAA
CACACTCGGCAATTCTTCGACCCATCTGCCTTTGGCTTTCTCCAGCCTCTTCTTGATGCC
GTCCAAGATGGCTTTATTAGAGGCTTCGGCTTGACCATTGCTCTGTGGATAAGCCGACGT
GGAGAAATAGGGCCGAATACCATATGTGCTGCACAATTCTCGGTAGATGCCACAATCAAA
TTGGGTGCCGTTATTTGAAATGAGTGCTCTTGGGATGCCGAATTGTGTTATGATATCTTT
CCATACAAAATGCCTAACATCAGTATCTCGGATATGTGTTAATGCCTTCACTTCGACCCA
TTTTGTGAAATAATTTGTTGCGACAATCAAGAATCGCTTGTTTCCTGGGGCCCGTGGCAA
TGGCCCTATGATATCAAGCCCTCGTTGAGCGAATGGCCAAGGACTGGTGATTGAGCTCAA
CTCTTCGGCAGGCAAATGGGTTAAAGGGGAACTTCTGGGACTGTTCATATTTCTTGACGT
AACACTCGGTGTCAGCTCTCATAGTCGGCCAGTAGTACCCCTGTGTTACAGCTCGATGAG
CCAAAGAACGCCCACCATAATGGGCACCACAAATACCTTCGTGTATTTCGGTTAAGAGTT
CTTCAACTTTATTCGGATG
>TeaL_24726
GCATCGTGGGGTTTGTTACCATGTGTCAGGAGCTTGTTTCAAATGTGGTAAACAAGGGCA
TATGGCCAGAGATTGTAATCAAAACAGTGGGAAGATAGCTGCTAGCTCAACTGCATCGAT
CCAAAGCCGGGAAATACTATGAGATCTACTACCACCGGGGATACCGTGAAGCAAGGGAGA
GTTTTCGCGCTTGTTCTGGGCGATACACGGAATGCTAACGCAGTTGTCTCAGGTACTATT
TCTATATGTAATCAGGATGCTTTTGTGTTAATTGACTCCAGATCAACACACTCTTTCGTA
ACATGTGCATTTGCATATAGATTGAGTAGACCTCTAGAATTATTGCCATATCTGCTATGC
GTATCTGGAATCTGTATATCGTTTTTGTGACATGCGTGTTGGGAATGCCATTATTTATGT
GGATTTGTTGCCCTTGAACTTTAGGCACTTTGATATAATTCTGGGCATGGATTGGCTAAC
TAAATATTGTGTCACCATTGATTGTGTGACAAAACGGGTTGTGTTTAGACCACCAGAACA
GGAAGAAATAGTGTTTGTGGGGAACGAGGTAGTACCTCCACCTTATTTAATATCTGCAAT
GAAGGCATGTAAACTGATCAGGAAAGGATGCCAAGGTTATCTGTGTTATGTGTTGTTTGA
ACAATCTGTGAATGTTGAGTTGAATAGTATCCCTATTGTTAGAGAATTTCTAGATGTGTT
TCCAAATGAATTACCAGGAGAATTGGTGGACAGGGAGATAGAGTTCACAATTGAGACTAT
GCCAGGCACCCAGCCTATTTCTAAAACTCCCTACAGAATGGCTACTGCTGAAATGAAAGA
ATTGAAAGAACAATTGCAAGACCTGCTTGACAAGGGGTTTATTCGACCTAGCATTTCGCC
TTGGGGTGCACCAGTATTATTTGTGAAAAAGAAAGATGGAACCCTACGCCTGTGTATCGA
TTATCGGGAATTGAACAAGGTAACAATAAAGAACAAATATCCCCTACCCCGTATTGATGA
CTTATTTGACCAGTTGCAGGGATCACAGGTGTTTTCTAAGATTGATTTGAGATCCAGGTA
TCATCAGCTGAAAGTTAAGGCAGAAGATGTTGAGAAAACCGCATTCAGAACGAGGTATGG
ACATTTTGAGTTTCTTGTTATGCCATTTGGAGTGACTAATGCTCCGGCAGC
>TeaL_24727
AGCCGGGAAATACTTTGAGATCTGCCACTACTGGGGATACAATGAGACAGGGGAGAGTTT
TTGCGCTTGTTCCGGGCAATACACGGAATGCCAATGCCGTTGTCTCAGGTACTATTCCAA
TATGTAATCAGGATGCCTTTGTATTAATTGATTCTGGATCAACACACTCATTTGTGACAT
ATACATTTGCATCTAGACCGAATAGACCCCTAGAGTTATTGCCATATTTGTTATGTGTGT
CTGCTCCATCGGGGGAATCTGTGTTATGTGAATATATATATCGATTTTGTGACATGCATG
TCGAAGATGCTACCCTATATGTAGATTTGTTGCCCCTGAACTTTAGACATTTCGATGTAA
TTTTGGGCATGGATTGGTTGACCAAATATTTTGCCACCATAGATTGTGTGACAAAGAGGG
TTGTGTTTAAACCACCAGAACAGAAAGAGATTGTGTTTGTGGGAAATGGGGTAGTGCTTC
CACCATATTTGATATCTGCAATGAAAGCATGTAAACTGATCAGGAAAGGGTGCCAGGGTT
ATTTGTGCTATGTATTATCTGAACAATCTGTGAATGTTGAATTGAAAGATATTCTTATTG
TTAGATGAATTACCAGGGGAATTGGTAGACAGGGAGATAGAGTTCACTATTGAAACTATG
CCAGGCACCCAACCCATTTCTAAAACTCCCTACAGAATGGCTACCGCCGAGATGAAAGAA
TTGAAAGAACAGTTGAAAGACCTGCTTGACAAGGGATTTATCCGGCCTAGCACTTCGCCT
TGAGGTGCACCAGTGTTATTTGTGAAAAAGAAGGATGGTACCTTGCGCCTGTGTATTGAT
TACCGGGAATTGAACAAGGTAACGATAAAGAACAAATATCCCTTACCCCGTATTGATGAC
TTATTTGACCAGTTGCAGGGATCACAGGTGTTTTCTAAGATTGATTTGAGATCCGGGTAT
CATCAGCTGAAGGTTAAGGCAGAGGATGTTGAGAAAACCGCATTCAGAACGAGGTATGGT
CATTTTGAGTTTCTTGTTATGCCATTTGGAGTGACTAATGCTCCGGCAGCATTTATGGAC
TTAATGAATAGAATTTTTAAAACCTACCTTGATGAGTTTGTTGTTGTCTTCATCGATGAT
ATTTTGATATACTCTAAAGATAGACTTGAACATGAACATCATTTGAGGACTGTTTTACAA
ATACTTCGGGAAAGGAAATTATTTGCCTAACTAAAGAAATGTGAGTTTTGGTTGGATGAA
GTTGTTTTCTTAGGACATGTGATCAACAAGGAGGGAATTTCCGTAGACCCACAGAAAATC
GAGGCAATTGTGAATTGGCCTACACCAACTAATGTGACAGAAGTCCGTAGCTTCATAGGT
TGAGCTGGGTACTACAGGAGGTTTGTGCAGGATTTTTCAAAATTAGTTGTGCCTCTTACC
CATTTGAGTGGAACGAAGAAAGAGAATCAGTCTTTCATGAATTGAAGACGAGATTGACTA
CTGCACCAATTTTGACATTACCTTCAGGTACGAAAAATTTCGTAATTTTCAGTGATGCAT
CTTATAAGGGTTTGGGTTGT
>TeaL_24728
TTTATTTAAAAAAAAAAATTTTAAAAAAAAATCTTTTTTTTTTTAAAAAAAAAAAAAAAA
TGAGAAAAGAAAATAAAAAGAAGGTAAATTACACTGTTATCCCCTAGAGTATGACCATTT
CCTCACTTCGGTCCTTAAAGAAAAAAATTTCACTTTGATCTTTAAACTATTAAATTCTTT
CCACTTTACTCCAAATCCTTATGACTGTTATACTTATGTGATGGAAATAGAATAAATTAT
ACTTTTACCCTCTAAAGTACGAGTTTTCCCCCCACTTTGGTCCTTAAAGAAAAAGATGTT
TCCAACCCACCATCTAATCTCCTCATCCAGCTTCTACACTTCTATTCACAGCCTCTTTAC
TCCTCAAATGACACATGTTGAATTTTTTTATTATTTTCAGCTATCCTATATAAAATTGGT
TTTTGAGATTAGATTGTCTTGGAAATGGAAATGATTTTGAGATTAGGTTAGGTTGGGATT
TATTGACTGAAGTGAAAAAAATATTTTTTTAAGGGATCAAAGTGAAATTAATTTTTTGGG
ACTAAAATAAGAAACTTAAAATTTGAAATTTCTAAATTGACTCTTTATCTATGACAAAAG
TTGACAATCGTAGCAACGTGGGAAACAACAAATAATTTAGGAACCAAAATGGGAGAATAT
ATTTCTTTCAAGACCAAAGTAAGAAATGAATCATATTTTTATGGTGAAGTGTAATTTATC
CAAAAATATATATAAGCAGACAAACAGGGCAGTGCTGCTTCCAACATGGAAGTGTATGGT
TCTCCTGAGCCATTGGACTACTTGTGGGATTCAGGTGTGGAGGTATACTATCATACAGTG
AGTTTGAGTAATGCCTGTTTGGATTTCTCAGTCTCTCTCTCATTGCGAAGAGCTTTTAGT
CTATGCAATGTCCTGGTCAAGACTAGTGGAGATCCCCAGTAATTCAGAGAAAAGGTGGTA
AGGTTGAAGAAGAAGAAAGGTTCACACTGGTAAAACTGCTAATTTGATGGAGGAGAATAC
TGCAAAAAAGCCTCATCAGGTATGAATTGATCAATATGTCTCTTACTTGAGTGTTTAGTC
AAACAGGGATGTACTATGAATGCCTTAGCCACTGAATTGTTTGATGAGTATGCCTCAATA
GGGCACAGAGTATGGTTTGATGATTTTGTCATAGATTGAATTAAATATTTCCTACAAATT
TTTTTTCCCCATCAAATGCATTGTATTCAAAGTTTCTTTATTTTCCTTTCCCTTCATAAA
TCCAGGACCCAAACATAGCATCACTGAAAATTTAACTGATTTTATTGATCATATCACCAT
ATAAGTGGAAGTGCTTGATTAGTGTTGAAATAAATTATTTCTAAAAGAACTCACCGCAAA
TTATGTTTGATTAATCCTGAACATGCATTTTCCGTTCCGGAATTTGCTATGTATATGATC
TTACGAATTGTGTAATTGGTGCTATAGGAAAATCTTGGTCCGGAGTGAGAAATAAACTCT
ATTTAAATAACTTATTTGACTACAGGATGATATGAACTCTACAAGAACACAAAGCCTTGC
TAAATAATAATAGTGCACACCAAAGGTTAACTCCAGCATAGATAACAGTAAACATAAGAA
AACAATCCACTCTATATTTATTATTCTTTGTCACAAACACAATGCAACTATGAAGCACGG
ACACCTCTCCTGAGGTCATGTACAGATGTCCGACATGTATCGGACACGAACAAGTGCTAG
TCATGCTCCGGACACGTGTCGGACATGC
>TeaL_24729
TTTGTAGGATCCTGGAGAGATACTAAAAGAGAGTTATACGCACCAATCAAGAGAGAGAGA
GAGAGAGCTGAAGCGTGAAATTACTGAACTCCACTAGATTGTTGACAAGCCAGACGAAAA
ATAAAAGAATATGCCAGTAAAAAAAAATTTTACAATCCTTATTAGTTGAAGGCATGTTCT
CTTCCTGTTACACTATCTTCTTAACCCATTTGGCAGGAACTAAAAAAGCTGCTTTTTGGC
TAAATAAGCCAAAAAGCAAAAGTCTCAATGTCTTGAGTAAAAGAAGTCAATTTTCCCACT
AACAAAAAAGCAAAAAAACCAATTACGTGCAAGGAAGATATGAATATAAAACCTGATTGC
TGTTAATGACGATGATAAGGATGAAGTCTATCAATGTTTAGTTCATTCTTTGCCTGAAAT
TCTAATATTCATGATTGGAATTGAGTAGAGGAGGATTTTGTATCCTTAGGAATAGATATA
CCAGACATCAGTCCTCCATTTGCTCGCTTCCCTAGATCAATCTGCACTGAGATAGTGGCC
TGGGACAGATCAACACCCGCACTCTCAAGTGCTTGAGTCAGATTAT
>TeaL_24730
TGAATAAAAATAAAAATGGAAGTTTAATAAAAACACAAGTTGATTCTAGAAACCACACGC
ACACATCTTAATACCTTCTAAACAATGGTTTTCTCTTCTATTCTAGTTCTATATTTGCAA
CTTACCATTGATACAAATACGATTGCCTCTTAAAATCTAAATGCCTCTTAACAACAATTG
TTAGTAGCACTGGGGAAGAAAATAATTGAAAGGAGAAAACATCACATACGATTGATATTA
AAAAGAAGAAAAGAAAAAGATAAATTATGGACTACACTTGCAAAAGGTAAGATTTTTAAT
GTAAAAAATAATAAAATGAAACTGAGTGCACCTACTTACCACTAGAGAGAGAGAAAGAGA
GGGGTAACCTAATTAGGGAGTGAGGAGAAAAAGGGTTAATGAGAAACATTAAAAGCAAAA
AACATTTAGAACTGAATTAGAATACTATTTTGTTATAGTTTCCAACATTTATATACATAT
ATATATATATATATATAATTTTTTTATTGTTTTTCAAAAAACGGCTCTTTTTTCAAATCA
AAGGTTCTTCTACCTGACCGTTCCAAATAATCGGC
>TeaL_24731
GTATAAAAACCATGTTGGTGTAACTTCAAAATCTAATTCTAAGAGCACTTTTCAAAACTT
CACTTTGTATTAATGTACAATAACCTTGCAAATATACATATGCATACACACGCACACATC
TTAATACCTTCTAAACAATGGTTTTCTCTTCTATTCTCGTTCTATATTTGCAACTTACCA
TTGATACAAACCCGAATGCCTCCTAATAACAATTGTTAGTAGCATTAGGGAAGAAAATAA
CTAAAATGAGAACACATCACATAAGATTGATACTAAAAAGAAGAGAAGAAAAAGATAAAC
TATGGACTACACTTGCAAAAGGTAAGATTTTTAATGTGAAAAATAATAAAATGAACTGAG
TGCACCTACTTACCACTAGAGAGAGAGAAAGAGAGGGGTAACCTAATTAGGGAGTGAGGA
GAAAAAGGGTTAATGAGAAACATTAAAAGCCGAAAACATTCAGAATTGAATTAGAATACT
ATTTTGTTGTAGTTTCCAGCATTCTATGAAGCATGGACACGGACACGCGACACGACACGG
ACACGCCGACACGCAAATTTTCAAAAAATGGGGGACACGACACGCTGGGGACACGTTCAA
TATATATAATTAATTTTATTTATTATATGTCATAAAATTATTAAAAAATCATTAAAAAAA
CATAAAATTACATTCC
>TeaL_24732
TCCACTGAATATTCCTTGACGCCTAATAATAAGAAAAAGATAAACTGAAGTCATTCTTGT
TATCCATATGCAGAGTGTTAAAACAGTGCTCAGAAATGAGTATACGCCAAGTGTGCTGGA
TAAAACCATGTCGCAATTTAAAACTTAAAACAAAAAGCAAGAAATGATAATAAAATATCA
TAAGTTAAAAAAAAACTAGGAAGATCAAGTATCCTGAAGTAATCAACATGAATCCATTTT
GTTATTTACCTGATTAGAGGAAAACTTTCCATTCAATGAGTCAGAGCCACGATTATTTTC
TTGATTCTTCCTAACTCAACGCATAACCCTTTACCATTTCTTCTCTTTTAGAATTCCAAA
AACCCATACCATGTTACTCTGTTAATGGCATAGTGAATACGCTATCTTGCACATACTAAA
CTTTCTCAGCCAAAAGTATCACAGGTCATTCTCAAATGGTAAGGCCACCAACATCTCAAG
AATATATTCATTTCTTATTCTCTTGTTTCTTGTCCAGCCTCTCATCCACTTTACCAATTT
TATTCTAAATACTTGTATATAAAACACATGTTTATTGACTGCCATAATTTTCTGTCACTA
ATGCCAAACAAATGTTGTAACTGAATCATACAAATTAACTTCAATTTTGAAAGTACATGT
CAGTCAGATAACACACTGAAAAAACCACTCCATATCATCCATCCTCTGATTGCTTGTATT
AGACAAGTGCAAAGAAGCCAATATTTGATGTCTTAAGATGAGTTCGTCAAAAGGGGGTAT
TGGACATATGGCCAAGTCTTTAGGGTTTAGCAAATGTTTATAAATTTAAGGATATGCAAT
AAGGGCAGAAAGAAATAATTAGATGGAACTTTGAATGTGTGTGTAGAAGCATATTTCCTA
GGAAACATATTTGCTTCTACATGTGTGTGTGTATACAAATAATATCCTTATTACATGGAA
ATGATGGACTTGAGAAATCAATTAAGAAACAAGATCACATATCAATATTAAGTAGAGATG
TAGAAGATACTGACAGGAACACCCATACCTTGTAGCTAATGCATCAATTTC
>TeaL_24733
ACATACCTGTAGTCTCAAAAAGTTGTGGATACTTTTTTGTCTCATTTCATCCTCAAGTTC
CCAAGTAGCTTCTCTCTCCAAGTGATTGCTCCATTGAACCTTAACATAGTGAAAGTTAGA
GAAAAGAAAGGAAAATACGATAAAAATGAAAAGCGAATTGAAATTCATCCTTTTGTAAAT
GAGAATTGAACACTTAGGTGATTTAGGAAACCTTAAATGAGTTTCTTAAGTGAAACTAAT
ATTGTTAGGCTACAATTACTCACTTAAAAGTAGAGCAAGATTATTTTGAGTTAAAATTGG
GCACTCATCCACCCAAAAAAATTGGGCACTTAAGCTAATGAACTATTAGTTGCCCAAACT
AATTAGTTTCTAGAACAAAAGAGAGCGCCATGGTGAAGGGCGGAGATAGTTAGGGAGAAA
CTTTCTTCCTGAGCGCTAAAAGGGAAAGTGAGAGAAAAGAAAAGGGGAATAGGGCGAAAT
TTTAAGCAAATTGAAATTCATCCTTTTGGAATTCAGAATTGAACACATAGGTGATTTAAA
AAGAGAGATCGATGGAGAAGGGCGGAGTGAGTTGGACGGGAAAAAAAAATTAAAGCGAAT
TGAAATTCAACCTTTTGTAAATGAGAATTGAATACTTAGGTGATTTTGGAAACCTTAAAT
AAGTTTCTTAAGTGAAACTAATCTTGTTAAGCTACAATTACTCACTTGGAAGGAGAGCAA
CATTAGTTTGAGTTAAAATTGGCCACTTAAGCTAATGAAACTATTAGTTGCCCAAACTAA
TTAATTTTTAGAACAAAAGAGAGGACCATGAAGAAGAGCGGAGAGAGTTAGAGAAAAACT
TTCTTCTTGAGTGATAGAAGAGAAAATTAAAGAAAAGAAAGGGAAATACGATAAAAACGA
AAGCGAATTGAAATTCATCCTTTTGTGAATTAGAATTGAACACTTAGGTGATTTAGGAAG
CCTTAAATGGGTTTCTTAAAGGAAACTAATATCGTTAAGCTACAATTACTCACTTGGAAA
TAAAGCAAGATTAGTTTGAGTTAAAATTGGCCAATTAAGCTATTGAAACTATTAGCTGCC
CAAACTAATTAGTTTCTAGAACAAAAGAAAACGCCATGGAGAAGAGCGGAGTGAGTTAGA
GAGAAACTTTCTTCCTGAACGCTAAAAGAGAAAGTTAGAGAAAAGAAAGGGGAATAGGAC
GAAAATTTAAGCGAATTGAAATTCATCCTTTTGGACTTTAGAATTGAACACATAGGTGAT
TTAGAAAACATGAAATGAGTTCCTTAAGTTAAAGTAATATCGTCAAGCTACAATTACTCA
GCAAAATCTCCTCCTTGAAAGCTAACCAAGATTAGTTTGAGTTGAACTTGGCCACTTAAG
CTGATTAAACTAATAATTGCCTAAGCTAATTAGTTAGTGGAACAGAAGAGAGAAGGACGG
AGAAGGACAGCCAAATTTAGAGAGAAACTTTCTTCTTGAGTGGCAAAGGAGAAAGTTAGA
GAAAAGAAAGGAAAACACGATAAAAATGAAAGCGAATTGAAATTCATCATTTTGTAAATG
AGAATTGAACACTTAGGTGATTTAGGAAACCTTAAATGAGTTTCTTAAGTGAAACTAATA
TCGTTAAGCTACAATTACTCACTTTGAAGTAGAGCAAGATTAGTTTGAGTTATAATTGGC
CACTTAAGCTAATGAAACTATTAGTTGCCCAAACTAATTAGTTTCTAGAACAAAAGAGAG
CGGCATGGAGAAGGGCGAAGAAAGTTAGGGAGAAACTTTCTTCCTGAGCGCTAAAAGAGA
CAGAGAGTAAAGAAAAGGGGAATA
>TeaL_24734
TAGACTTCACACTTCGCCCCATACGAATAATGCCGCCAGATTTTCAAAGCAAAAACAACT
GCGGCCAATTCTAGGTTATGTGTTGGATAATTCTTCTCGTGCGGCCTCAACTGTCGGGAG
GCATAAGCAATAACCTTTCCGTTCTGCATTAACACACATCCCAAACCCTTATAAGGTGCA
TCACTGAAAATCACAAAATTTTTCGTACCTGAAGGTTGTGTCAAAATTGGTGCCATGATC
AATCTTGTTTTCAATTCATGAAAGGCTGATTCCCTTTCACTATTCCACTCAAATGGTTGC
CCTTTACGTGTCAATTGGGTAAGAGGCACAGCTAATTTCGAAAAGTCCTTCACAAACCTC
ATGTAGTACCCAGCCAAGCCCATGAAATTGCAAACTTCTGTCACATTTGTCGGTGTAGGC
CAATTCACAATTGCCTCTATTTTCTGTGGGTCCACTGAAATTCCTTCCTTGTTGATCACA
TGCCCTAAGAAAACAATTTCATCTAACCAAAACTCACATTTCTTTAGTTTAGCAAATAAT
TTCCTTTCCCGACGTATTTGTAAAACAGTTCTCAAGTGATATTCATGTTCAAGTCTTATC
TTTAGAGTATATCAAAAGATCATCGATAAAGACTACAACAAACTCATCAAGGTAGGTTTT
AAAAATTCTATTCATTAAGTCCTTAAATGCTGCTGGAGCATTAGTCACTTCAAATGGCAT
AACAAGAAACTCAAAATGACCATACCTGGTTCTGAATGCGGTTTTCTTAACATCCTCTGC
CTTAACTTTCAACTGATAATACCTAGATCTCAAATCAATCTTAGAAAACACCTGTGAACC
CTGCAACTAGTCAAATAAATCATCAATACGGGGTAAGGGATATTTGTTCTTTATCTTTAC
CTTGTTCAATTCCCGGTAATCAATGCACAGGCACAAAGTACCATCCTTCTTCTTTACAAA
TAACACTGGTGCACCCCAAGGCGAAGTGCTAGGCCGGATAAACCCTTTATCAAGAAGGTC
TTGCAACTGTTCCTTTAATTCTTTCATTTCGGCAGTAGCCATTCTGTAGGGAGTTTTAGA
AATAGGCTGGGTGCCTGGCACAGTCTCAATAGTAAACTCTATCTCCCTGTCTACCAATTC
CCCTGGTACTTTATTTGGAAACACATCTGGGAATTCTCTAACAATAGAAATATCATTCAA
TTCAACATTCACAGATTGTTCAGTCAATACATAACACAAATAACCTTGGCACCCTTTCCT
AATCAGTTTACATGCTTTCATTGCAGATATCAAATATGGTGGAGGCACTACCCCATTTCC
CACAAACACAATCTCTTTCTGTTCTGGTGGTTTAAACACAACCCTCTTTGTGACACAATC
TATGGTGGCATAATATTTGGTCAACCAATCCATGCC
>TeaL_24735
AAAAAATGGGTAATAGTTTTGGGGATAAAAGTGAAATAAACCTGTATATATAACTTAAGT
GCATTTATATGTGTTTGTTGGCTAATTGTGGATTATGAACAATGGATCTATATAAGCAGG
TATTTTGATGACTCCCTTTGTATTTCTGATAGTCGCCTTTGGGGATTGGTTGGTCATTTT
TGGTCTNNNNNNNNNNNNNNNNNNNNNNNNNNNNNNNNNNNNNNNNNNNNNNNNGGAGTA
TTGTATACAAACGAAAAGCAAGCTTTCTTTCTTTATTTTTATTATTATTATTATTATTAA
TTTATTGATTTTTCGGGTTTCATAGTGCCTTTGTGAAATGATGATAGCATTTTTGGTTAT
TTCCCCTCTTATTTTTCTGGAGTATTTTTTGTATACAGAACCAAGAAATTCGGTCCATAC
ATGAAATGCCTCCTGCTTCTAATTTTCCCAATACCATTAGGATTGTGGACCGGACTAGGA
CTTATTGGAAGTACAACGATGGGTCTAGTAGTTGGCTTTGGTTGGCCTTTCATGGAGACA
TTCAGGGCAATTAGCAAGGAAGGTGTTCCTATTCGTATAAGAATAAAGAAATGCTTCACG
GAGGGTCTTAGCAGCAGCCTCAGGGGTGCATGCACTATTGTAAGCGATTATAAAGATTTT
TCCTTCTACTCGTTCTTCTCTGTTGTGGATGAGCTGCTGAAATCAAAGGGGGAGGAGGAG
CCTATTGAACTCAAGGTCGTCCAGATACCTGGATGCATTTTGGCAGCTGTTCTCGGGATT
TTAGTTAATGTGCCTGTTATCAGTATAATAACTGTGTATAAAGCTCCAATATTGCTGCTC
AAAGGCTGGTACCGGTTGATACAGGATCTTATAGGGAGGGAAGGACCATTTTTGGAAACC
ATGTGTGTTCCCTTTGCTGGGGTTTGGATTTTGTTGTGGCCAATCGCAGTTATTTTGGCT
ACTATACTTGGTATAATTTCAAGCTTCGGTTTTGGATGTTATGCTGCTGTTGTTGCATAC
CAGGAAAGTTCTACGAGGAGAGGATTACTCTATGTAGTTGCTGCTGCATCCGTATTTGAC
GAGTACACCAATGATTTACTATACCTGCGTGAAGGGTCCTGCTTTCCAAGACCTTCATAT
CGTGAGCATGGT
>TeaL_24736
GTCAAGTAATATATATTTCATGTCATAACATAACTTCAAACAATTCCTCATTATTAGTAA
TGCATGTTTCTTAAATTGTCTAAACACTAATTTTATTGAAACCAATAGAAGCATGACAAT
CTAAATAAAACAAACAACTTGAAGTGACTAAGTAATTTCTATATTAAGTGAGTTAGCTAG
TTGGCTGCATGATCGCATGGGCGAGGCTAGATCCATTGCCTACGGTGGCCCAGTTGTTGT
GACCCAAATAAGAAAAATGTAAAAATTTTCTTGATTGTCCTTACAAGTCATGACTACATG
ACTGGAGCATCCTTCTCTATAGACTATAAGAAACCAAAAAATTAATGAAGCCACATAGCA
ATTAGTACAAAACATTTCCTAGAGGATTCCAACATCCATAAAACATAAACCATTTACTCC
ACATATATCATGACTCGAGAATTTCAACAACTACTAAAAATAAATCTATAACCAAATCTG
CACCTGCTCAGCAATGTTTGTTCCACCCACAACTATTGCAGTTCTGAAGGACTCCAGAGA
TCTACTAAAAGCTTTGACCTCTTTCTCTATTTGTTGGGCAAGTTCTCTCGTTGGAGCCAA
TACCAATGCCAAAGGCCCGTCACCACGGTGAATAGGAGGTTGAACTAAGCAATGCTGTAT
CATCGGAATGGTG
>TeaL_24737
CAGCACGAAAGAAATAGCTTCTTGTCTGGAGGACGGGTCATACTTACCTGTGATAGCAGA
TGAGTCTACTCTTGATGGTGATGTAGGCAAGAGGTGGAATCAGATGGTTCCTGTTCCTCA
TGTTCCTAAAATTAATGGATATATACCCTCGGTTGATGAAGAAACATCAGATCATCAAAG
GCTGCTGGACAGGTTTTATATCACATTTTTCTCTTTATACTCTTTGTATTTTTATGTATA
TGGATGCTGTCTTTCTTTGTTTTTCCCCTGGGGGAGTAACTCTTTGTTTTGGGATTATGT
TTTGAAGATATTTTGGCCTTTTTTCTTTACGCTCATCATTTCCTTTTTTAAGCTAGCTTC
AATATTTTAGCTTATTAGAATTATGCTTATCTTGGTTTATTTGTCTACCTTCAAAAAAGT
ACGTTATGTGGAAACTTCTAATTTTGAGCCCGCATCTGCCTGCGTAGGCTGACTCTAGTT
GTACTATATAGATGGTGAGAAACTTTGAAATGTTCTAAAACTTTTTGAAAATTGTACAAG
TATGTATCTAGATAGAATTTTTTTTTTTTGTCGAAATGTTAATTTGTGCATATGAATAAT
ATATCTTGAATACTAGGTATGATTCAGTATGCAAAATATGTTATGTGAATACCACTACCA
TTTAACTAAAAATTCAGATTGATACATGAAGTCACTACCATAGATATACGTTACATGTAC
TTACTCTATTCAACTATCTGTTGTTGCTACCAACCAGACTGCAGTGAGCTTGACTTCCAT
TTACTAGTGTTGCTTGCAGTCCTAGCTGGCTTTCCTTGCAGGACTTATATCCTCCCCCAT
TTCTCTGATTTCCAAAGAACAATCTAGCACTTATGTCTCTTCTCTTTATTCGGTGGATGC
CTTCTGCCTCTTTCCAATTCTTAAATCACTGCTGTGACAACGTAAAAGAAGATGGTGACT
AGTTTGGAAACCAATAGTCGACAATGAATTTATAATAAGCACAACAGACACAGCAATTGT
GCTTATAGGAGGTTGGTAGTTTGGTGGTGATCGAATTGTGGTTGATTGCACGTTTGATAG
ATATTTCGTCTGGATATTGAGGTCAGTAAAAGTCATATATCAGTCAGGATTGACAGTGAT
GGTAATCAGGTTAGCAATTGGTTGTCAGACTTGCAGACTGTTGAAGTGGAAGAGATAAAG
GTGGACTTCGGTGAGCAGAGAGGTTTCTTGACTTATGGCTTCAGTTTCAACTTTTAAAGG
CTTTTGTGTAATCCTGTGTTCAGTAAGATGAAATCAAACTCTAATAGGTGCTTTCCTTGT
CAGACATGGCAATTGGCAAGTTTGAACTCTGACATCTTTGGAGACCACCTTTGAAATCCG
GGTTTCTACTGCTCTAGTTTTGTTAACATCTGACTAAGAACGAGTTTGCCGGCGGACCAC
TGCCGCCGGTAGACATTTGGCTTCAATGATGGAGTTTATAAATCCATTGAAAGATGGCTG
AATGAGAAAAAAACTTGTTGGTGACTTCTGGTAGTTGGGAGTTAGGATTATTGTTTTGTT
AAGTTGAAGTGAGTTGATGACTTAAGAAGGTAGTAAAGTTGATTGGTCTAACTATTTTAG
TTGGGCCAAAGCTGTGAGTTTTAGTTCTAGGAGATATATTGATGCGTGTTTTATGAGATA
GTCAATCTTTTTCTTTTCTTTGGGAGTCACTTTGCCAAACAAAGGTCTACCAATGGTGAA
GGAAGCCATCACAATGGGAACTCTTATGGGGCACTTATCTTAACATTATTGTTTCTTATA
GGGGAAAAAAAAGAAAACCTTGTTTATGCATTGGCCACTGACAACCTTGCATGTATCTTT
ACGAATGATATCTGAAGAAACATTGCATATCTACTTCCTTTTCATCTCTCTGCATTTCTT
CCTTGGTTACCTAAATGTTTTTGCTTTCCATTTGCCTTTTATTTAATGCACATGAAATTG
GTTCTAGTATTTTTATTACTTGAAATAT
>TeaL_24738
TCAACTTTCCATGGATTCTCTAATTTTTTGTGTGTCCAGGTTTGAAGGGAAGATGAATTT
CATTCCACTTTCTGTACCATTCCCCGGTCGTTAAAATTAAAACCGCCATTAGCTTCCTCC
CTCGGAGATGCTCTGTAACGAAGGCCGCCACGCTTTTGACCTTGCTGCGGTGGATCCTGA
CCTCTGTCGGTGTCTTTCATCTCTTATTCCCTGCAATTTTTCAGTATGATTTTAAGTAAT
CACAGACCTCGGTTTATGTATCAAGTGAAACTAGTTCCAATCTTTCTGTTTTTTTATTTT
TGTGTATTTCGCGGAAAAGTTTGAATTGTTTCTGTAGATAAATTTTCCTGTAAATTGAAC
AATTATGAGGAAAGTACAATTTTTTTTTTCTTTTCTTTTTTTTTAATTCATTTTTCTTAA
GAAATGTTTTATGAATAACAGTATTCTAGACAATTGAAGGAAGCATGTATTTATTGTCTA
CAAGTTATGCAAGCACAATCTAATCATTTTGAAAAATAGTCACAGTTTTGAAGCAATTGA
AATAAAACCAAGTTACTGATTTATTTGATATCCTAATATTTTGCTTTATTCTCCCATTAA
ACCAAAAAAAAAAAAAAATCCTTTTTTTATCCTAGCAGAAATAAACATGTTTCTCATGAT
ATAGGAACGCGATAGGTTGATGATACAAAACTCGTGGTATACCTGTTACACATGATATGA
GTACACTATCTCGTTTGCGTTATCTATTTTATTATATAAAATCCACAACTCAATGAAATT
CACGGCTATTGTTTCATTTTCAAATTGTCTTGCAACTGTCTCACTTTTTTGTTTGAAGTT
TTAAAAAATTTACCTGATTGGTTTTCTCCAATTCAGACTTAATCTTCCCTGCTTCTTCAT
CACAAATCGAACTCTGTTTCTCTGCCTTCGTCGGCAATTTCTCACCTAATTCTTGCTGGT
TC
>TeaL_24739
GTGGCTGCTTAATTTGGTGGTGGTTGGATTGAATTGTTAATTTGGTGGTGGTTGGATTGA
ATAGTTAGTGCTAACATGTGGTCTGTTTGTAATAACTCATCAGTTCTTGATAGAATTCAT
GTTTATCAATTATATATATGGTAATAGCAGCTATAAACAAATTGTTCCATTACAATGTCT
GCTCCCAGAAGGAATCTACTAAGTGGAAATACAGCTCTTATTTTCAAGAAATCATTGGCA
TCCTCTGATATTTGGAAAACCATTGTTGATTTTATCATGTTTAAAAATTTTGGTTTATTA
GTTGAGACGTATGACTTTGTTTAAGATTTGTTAACTGTCAGCATTGTTATGCCCTTGCCC
CACGTATTTGGTGTAGGCAGCACACACATGTTCACTGATGCTGTGGACAAGCATGAAACT
TCAGAAGCTTTGGTTAGTTTAATTTTTTTTATAGTTTTAATTTGTTAGGCAAGAAGCCAT
GCTCAAAATACCCTTTATCATTTATGATATGGTACTGGATTACTTATCAGTAAAAAAAAA
AAAAAAAAAAAAAAAAAAAAA
>TeaL_24740
AGTGTTTAAACAACATACTTAGCTTTTTCCTCAACCTGTAAATTGCTGTAAATTTCAACA
AGTGTTAATCATATACCGTAAATTTTTCTCAAGTTATAACAATGATCTACTTGTGAATTG
CTACAAATTTCAACAAGTGTCTAAACAACATACTTAGCTTTTACCTCAACCTATAAATTG
CTGCAAATTTCAACAGATGATCACATGTCGGCTCAACATTATCTTGTAAATTACTACAAA
TTTCAACAAGTGTTAAGCATCTTCTCTGGTTTAACCAACCTGTAGATTGCTATAAGTGTG
CAAACTATAACCTCGGCTTAACTTCCACTTGTAAATTGCTACAAATTTCAACAAGTGAAG
ATAAGGAATCAGCTTAATTCCAACTTGTAAATTGCTACAAATTTCAACAAGTGAATTAAG
GAATCAGCTTAACTCCAACTTGTAAATTGCTACAAATTTCAACAAGTGAAGATAAGGAAT
CATCTCAGCTTAATTTCAACTAAGCATCATCTCGGCTTAACTTC
>TeaL_24741
TTAGCTAGGTATTGATGAGAGTGTATCTTTGGACAATCTTGGTTATTATTTGTTTGTGAA
GGACTTGTTTTATGGATCTCTGCTTTAAATTAAAAAGTACACAAAATACACAGTTGTGTG
GACCGCTTAGGCTACACAGTTGTGTGGACCCCATTTCATGCAAGCGTTATGTACAGTTTT
CTGTGGTAAGTTTTTCTGCACCTAAGTTTTTGGTCTCATCTGGGAAAAGAACACAAACTC
TTGTCACTTCTTAACTCATTAAATTGAGTCACCATAGTAACACAACTGGGAATTCAGAAA
TAATTAGAACCGGCCGCAGTTGTACACCAGACATATGGAGGTTGAAATAATGTACAAAAC
CTGAATTTGACGGATTATTTGCAAAAAGAGACTGCCATCAGGCATCGACGTTTTCAAGCT
TAGTAGTTAGTAGCATGACCTTTTACCATTCCACTACACAATATTCCCCCTCACAAAATT
TTCAGACATACTCTAGGAAAATTTTCCATGCAAAAAAGTTCTATGCCAAGGATCTCCTAA
TTGAGTCAATATTAGGTAGTCAACTTTTGCATGCCAAAATTGGTTTACCAGAAGAAAATT
TTAGGGCTTCAAAACAAAACACAGCATTTTGTATGGAGTACAACTGTTTTCTAAAACTAT
CATCCTATGGTAAAATATACAGGCATACATATGAACAGAGAAAACATTCTTATATTACCA
AGACTGAGGGATCATCAATAAACCACATAAAACATGCTTATATAACCATTCTAGGCCATC
CAATAATATATTTGAAAGAAAAAATGTAGAGAAGAATGGTTAAAAAATGAAATTAACCCC
TCAAAACATTCCCTTCAAAATGATACAAACAATATAATTAAAAAACCAAAAAAGTAGTAT
GTTACACTGATTCTTGGAAGACGAAGAGTTTAAAGAACAAAAAAAAAAGGTTAACAATAA
GAGTACCTATTCAGACTTCTTAGCAGTCTTTATTTATAGCTTTCTTTTCATCCTGCTGAA
GGGCCCAACAGTCCGATCCATGACATACATGTAAATGACTTGGCTCCAAGATTTATATGA
GTCAAAAGCTTCATAATACTCCGGTGCAATCTCCTTCACCTTGTGAAGCTTGCACCCCGC
AATCCTAGGGAAATCATGGTGCTCATTGTGGTAACCTACGCTCCACGTCATAAGATTCAA
CGGGCCATAGTAAGAATACGTCTCTTGGTCCTTGTTGAATACATAGTGTTCTGAGATGAA
ATGACCAGCCATTGGGTGCATACCACCCCCAACAAACGTGGAAAGGATCAAATATGCAAA
AGATTTCCAACCCCAAAAATAAACGATGGTTGCATCAAGGGTCACTTGGACAATCAAATT
AACAAACTCCCACATACCAGGGGGTTTAGGTTTGATAAACAGAGGTCGGAGAGCATAGAA
GAAAAGTTGGAGGATGACCCATATGGATTTCGTGACGACATTTGTCACAAGATGAGCTTC
AGTGAGGGTTGGAATGTCCATGTCAACGCCATCCACTCCTTGGAAGCGATGGTGCTCAAG
GTGGTACTTTTGGAAGGTGACAGACATGGGCACACCAACGGGGAGATTAGCGAAAATGCC
AAGCCAGCGGTTATACACTGGAGTAGAGAAGGCTAGATTGTGACTGAGCTCGTGAATGGC
TAAGAAGAGGTTATGGTTGAGAAAAGAGCCAAAAAAATAGGCTATTGTCAATATCTTCAA
CCAACCAGCATTGTGGAGGAAAGTAGCAGTCCATAGCTGAAGCAAAACTGCCACAGTAAT
CTTGAGAAATGCCCAAGGATCGGGACCAAAGAGGTCTTTGATTTGAGGGTACTGAGAGAG
GATCTGTCTTCTACGAGAAGCGTGAGGCTCGTCCGTGTATGCCCAGAAGAAGTCTGTCGC
CATTACTCCACCTCTCTCATCCACTCCCATCTCTCTCTCTCTCTCTCTCTCTCTCCTCTC
TTTTCTCTCTCTCTCTCATCATTGACTTATTCATCATGGACCAGCCGGACTTCAACTCCG
GCAAGTCGCCGAGAAGAGAGCTGCAAGGCCCCCGACCCACCCCTCTAAAAGTCCGAAAAG
ACTCTCACAAGATCAGAAAACCACCGGTGGCGCCGCAGCAACAGCCGTCTCAGCCACCGC
AACCCCCCCACCCCCCCCCCCCCCCCCCCCCACCCCCCCCCCCCAAAATAAACACCAAAA
ACCCCAAAAAGAACACCACAACACC
>TeaL_24742
TTTATTTATAGTTTTAATGGACTGCATCAAAGTTGTCAGGAAGACGCATTAGTTATGATG
TTGACTTTATGTCAATTTGGTTCTGGTCACGAAAAGTTCTCTCATACACTAACTAATCTA
TATAATGGGTCAGGCTAGGTAATCTCAAAGGCAAGGGAGTAGTGAAGAAATTGACTATTA
ATTTTTTCTGTTACTTCATTATTAAAGAATTTGAGATAATTTTGTGTGCGCACTTTGAGA
ATGAAAAGAATAATGTGGGTGCCTTCTGGATTTAAGATATTGAACAATGTACCTCATATG
ATAAAATCTGCTGTTTCAGTTTTTGACTCTCAATTGAACTTGAGAAGCAGCAGGCATGTG
GAGCACTGGCGCAAGTTTTTTCTATTTTGTAATGCTGTATTATAGCTACTGTGATTTTTG
TAGAAGCATTCAAAGTTGTCTATTCTGAATTGCGTGTATTACTTCACTGGCAGAATATAT
GCAAAGCGGTAGAGCAACAGAAAAGACTGATGTTTATAGTTTTGGGGTTCT
>TeaL_24743
TTCGTATCGATTTTGCATAAATTGTAAATCAAATCGTGAATCGTAAGATTATGATAATAG
AGAATCAAATCAACCCCACTCTAAAGATCGATCTACAGCACCAAAACAAATTAAATGAGA
AAAACGATCTGAAACAAAAGGGCTAGGGTTTCTATAGATCTAAAACAAAGAAACTTATCA
AACAAAACGAAGAAGAAAATCTGAAACGAATGGGCTACAATTTCTACAAAAAAGAAGTTC
CAAAAACCATAAAAGGAATGAGCTTACGGATCAGCGGTCGTTTGGACAAAGAAGCTTACC
GATCGAAGAAGTTCTTAAGTCAATCAAGCTATGATTTCTAACCTTCTACAGCGAAACGAG
TTCTCTTGAGTCGGCAGTTCTAGGGTTCCATCCATTCCATGTCTTTACTAGCTTTTATAC
TTACATGAATGGTGGAGATTAGTTTTATTGAATACAAAATGAATGGCCAAGATCACTTTC
GATAAAATATTTATATATATACACATCCACATGTCATGAATGGGTTGGGGTTGGATTCGT
GTTAATGAGTTGAACCGTTATTTTAAACAGATCAAGTGTGTCCACTTTGGGCTACATGGG
TTCAACCCAAACACGACCCGTTTAATATTGGTGTTAGAGGGCAATGTCATTTACATGTTC
GTGTCAGAAAATGGTCAACCCTCACCAGCTAACTTCGTGAACAGTTCAAATTGTGTTATC
ATGTCAAGTCAGGGATTCCCGCCCCTAATTCCCATACACTTCTACATATTTCTATACACT
TTCACATATGTGAATACACTTTTTACACACATACCACTATTAAGGGCTGATTTGGGAAGT
AGCTGTTTTAATTGGCTTTTTGACTTTCTACGAAAAGACATGCGAAAAAGTAGAGCAAAG
AGTCGACTTTTTTGTAGTGACTTTTTGGCTATTTTAAAATGTTCCCAAAACAGCCCTAAC
TACTATCCAATGGGCAATCGTTAGTAGTTCCCTATAGAGAAAACCTTAATATATGCACAA
TAACTCAAATTAAACTACTTCGGACCTTGGACAAAGTTCTTTCTAGTTACAGACACAAAG
AGGAGTCAAATGGTATCCTACTGTATCATGTATCAAATCAAAATTGTTTTGTACTGTGTC
ATAAAACAAATCTCAAAGAACTTGGATAATAAGCCAAAACATTTATTAGATGAGAAACCA
AATACTCAAACATACCATTGAATATGACACTCAAATCTCATTTATTTAAAGAAATCAAAA
AGAACAATAAAAGTTCATTTTCCAAAACTATTTGGAGGGCACATGTGTGTGCATATATGC
ATGTGCTGGTGTGTGTAGCTGGAAGAGCTTCACTCGTCTTTAATGATTATAGCACATACT
ATCCTTGATGGATTCTCATATCAATAAGAGTCAATTTCTATCAATTAAGAAATTTGATGA
AGAAAATAAAACATGTTCCTTCTAAGATTGTCAATTTCTATCAACAAAGGATTCTTGTAT
CAATGAGTTCAGTACTTGGAACAAGAAGGGGACATAGTACATCAAATGCTCTAAGATGCA
ATAAAGTAAATGCAAACATATTTCCTTAAATTCATTTTGTTCTTCAAATAGAAGCAAAGT
CCATAAGGTTCATCGATCACTATAGGTCTTCTTTGCAAATGCAATCCATCATTCTAGACT
ATAATTGCACGATCTTGTAAAATGATTTGCATGGAAAAAATACAATTTAATTGTAACTTA
GAAAGAATATGAATTACTAATAGCATTATCGTCTAGAACTTTGGAAATATTAAAGCAAAA
CCATCACACACAAAGTCTAATTTATAAGTAGCTTTAATCATTTGATTCTAGAAGAGTTTA
AAATGAACTTGCATTTTTTTCAACTTATTTCTTGGCCAATAACCACCAACGCAAGATCCA
AGAATTGTAGATGATCCTCACCCAAAAAACTCTTTCAACAAAATAATGCAGAAATTATCT
TCTCTTTTTTTAGCATAAATTTTGTGCGACCTTTATAAATTCACGTGCTAGTGAAAAGTT
GCATTATGATGTACGTGTGTAAGAACAACCCGCAAAAACCATGGCTAGCGAATGATTGGT
TGGGGCCTACTTATACTGTTGCTGTGATTGTTATGGCTGTTTTTTTCACAACCATTGGTT
CTACAAATACATTGATTGGGGGTAAACAATCTTTTACAAGCACCGCATGCTAGGACCCGA
TTCTGTAACCAACCTAAATTTAGACATAAATAATGATCAATGAGCATAAACAATTTTTAC
AAAGGTTTCCATGCACAAGAAAAAAAAGAAGAAAAAAAAACACATTTTTCTCCCGGCACC
AGCAATGTAGCAGCAGCAGACTCCCCATAACTGCACCGCCGACAGAATCAATTTATAAAC
CTTGTATGAGAAAAGAATTGTGCAATACTGACAATTCATTTCTAGTGAATCATGAATTTG
AAGAAAACAG
>TeaL_24744
ATCCCCAATCGATATAGGGAAATGGTGGATATCCACCCTCTGGGGGCGGCTTCAATGATG
GAGGTAGATTACCCAGTGAAATTCCCATACCTTCCCCGACCACACCACCTGGAAAAGGTG
GTCCTCCAGCTAGTTGACTCTCAGGAATAAGTGGTGACTGAATGTTATCTGGTACGCCTA
AGTTTTGCTTGGGGTGGAAATATTTACAAGAATTCCCATACGGGCATGATCCCGTTCTGA
GGAAGCGATTGCAGAGTCCTCTCCCAAAGGAGTCCGGATGATAATCTGTTGATTGGCATC
ACGTAAGGAAATTTTCCCTAATAATTATGTACATAGTATGAATAATTTAATAGTTCAACA
TTAAACATAATTTGACTAGCCATGAATCAGCATGCAGCAATTAACTGATGTGCACCATAT
TTATAAGGCCTAACGTAAGATCAAGCCACAGCAACTATAACAAAAGTAGTTCAAAACTAA
GTAAAATCCATAAAGAGAAATAGACCATAGGCAATGAATATATTATAGATATACACAACT
TCCTTTCTTTCTCATTTTTTTCAAGGGAATGACAATTGGAGAATGCATGTTGTTCCAAGC
GGTCATTCAATTCTTCAATCAACATAGTTCTAATCAATGCAGATGAATTGGAGGAAAAAA
TACAGTTATAAGGTGAATACAACCTATTGTGGGATGTATCAACCAAAAGAAAGATTATGA
AAGAAGACGAAGAACAAGAAAACAAGGGAAAAGCATCAAAGTGGCTAGGGTCTTAGGTGA
AGGATATCATGATAGCTACTTTCAAAACTCACAATTGAAGAACACAACCTCTCTCCCTCT
ATCTTGCGCGTGGACGCTAGTCCCATATGGGCAATCTATTAGTAACTAATCTTGTTCAAG
ATATAAGGCAATTAAGTTACACCCTCTCTAATGGCTTAAACTGTTTTAGAGAAGTTTGAC
ATTAACATAAGGTTGTTTTGGGAACATCCTACAACAGCCAAAAAGTCACTACAAAAAAGT
CACCTCTTCTCTTTATTTTTCTGCACGTCTTTTCGTAAAAATCTATATGAAAAAGGTCCA
AGAATGTCGCCGGAATCAATGGAGATTGCCGGAGTTTGTTTGGTTTAGTAATTTTGGAAA
AAAAATTCCAAAATCACTTTTTTCTCTCTTACACATCAATCAATCACTTTTTATCTCTCC
TCTCTCCTTCTCAATCACTTTTTCTCTCACACACATCAATCAATAACAACATCTCTCATT
ATCAATCACATTATCTCACACACACAACTACTCAACTACAACAAAAAATAAAAAAATCCC
AA
>TeaL_24745
ATTTATTTATTTTATTATCATTTATACTTTTGAAAGGATTGAAGTGCTAGTTAAATTTAA
TTTATGATAAAATTCTTTAGTTAAAATGATATTTGATTTGTAGAATCAAGAAATGCTTTT
AGTGCATGCACATATATTTTAAGGCTAGTGATGCTTTGTGAGAAAATGTTGAGCAACTAA
AAATAATATATTGATAAACTGAGTTACAAATTGGATTGGTGTGATTTGGTTCTTTGTTCC
CATAGTTCATCTGGGCTCATAATATTGGTTAACCAACTCCCTCGAGTTTAGGCTAGGATT
GGGAATGAACTTAAAAATGGAACCAATTTAAGACTTCAACAATCTTACTCGTGAAAACAA
AGACAGACTTTCACTTATAAACATCCATTTTCAGAAAGATTTGGGATTGGATAGCTTAGA
TACTGTGGAGATTGTAAAGGCTCTAGAAGAGGAGTTCAAGCTAGAGATACTGTGGTCATT
TTTTAGTTATTTTTTCCATCCACACCCTCTATACTTTGAATTAAGATTATTTGTTCTATG
CTTATACAGAAAGCTTTATGCAGTCATATGTGATCCAAGTGGACCTCTTTCTAGGTGAAT
GGCTAGGGATATGCATATGGTATGAGAAGTTTTCAGATCTCAAATTCAGAGATTTGTTTC
TTACATGAGAAAGCTGTGCAGGTCAAAAATTTTGGGAATACAGTCCCTAGTCTAGTGGTA
GACTTCTTCAATGAAAAGTGTGCAAGACCGAGGAATTAGTGACTATTTAGGCTGCATTTG
ATGTTTGGGATATGTCGAATTAGTGACTAATTTGTTTGTACATTATATCCCAAATTTGTT
CAACTTGTGGTCTTTGGACCAAGTCTCTTTAAGGAA
>TeaL_24746
GCTGAAGAAGACGAACAAGACGAAGGCTTGAGATAGCTGAAAAACTCGTCTGAAATCCAT
CACGCATCTTCAAGCCCAGCCTAAATGGAGGAATCAGAGCAGAGAAGAGAGAGGTTGAAA
GCGATGCGGATGGAAGCATCGCAAACGGGAGTTCATAATGAAATCGGGAATTCTGTGGAG
TCCCATCAACTCTCTAATCCATTAATAGAAACCTCTGCAGCCACACCGGTACAGATGAAC
TCAAATGCAACTCCGAGGTTTGATTATTACACTGACCCTATGTCAGCATTCTCCGCTAAC
AAGAGGAGGAGCAAGGTCAGCAGTCAGAATTCACCGGACTATTTCACACCCCCAAGACCA
AGGAACCCCGAAACAACTCCCTCCCCAGCTCATCAGTTCCAAGCTAATTATTCCCCCGAT
CAAAGAATGTATCAAGCTCGAGGCCCTTATCACAGCGCAGGACCAAGGAACCCTGAAATG
ACTTCTCCGGTTCATCAGGTACAAACTAATTATTCTCCTGATCAAAGAATGTACCAAGCT
CGAGGCCCTCACTACAACTCAGGACCAAGGAACCCTGAAATTACTCCCTCTCCAGCTCAT
CAAATCCAAACTAATTATTTGCCCGATCAAAGAATGTACCAAGCGCGTGGCCCTTATCAC
AGCTCTGTTCCATATGGAAGCCCAATTGGGATGGTCAGTCCTTTTAGCCCACATCAAGGA
GCACCTGGAGTCTGGAATGGATCTACTGGCACCCCAAGCTTCTATCCTCAAACTAATCCA
CCAGGAGTTGCTAATATCTCGAGTCCTGGATTTGGAGGTAGCCCTAGTTTAAATTCAGGT
CAGGGCAGAGGGCACTGGTTCAGCAACAGTCCCGGCTCTGGTTCAGGATACGGAGGTAGC
CCTAGTTCTAATTTAGGAAGAGGCAGGGGTCGCTGGTCGGGCAATAACATGCGCCCTGGT
TTAGGGCGGGGTGGCCAGAGAGGATTAGGTTCTCATGGTGGTGTTTCAGCGGAGTTTAGA
CCAGATCTGTATTACAACAAATCAATGGTTGAAGACCCATGGAAGCTTTTAAAACCCGTT
GTTTGGAGAAGAGAGAATATTTTGAATACACCAGACTCTCTAGGATCCTCGATCCCAAAA
TCCGTTGGTATAAAGAAAGCCAGAATCTCAGAAGCCTCAAACGCATCCAGTTCTCAGCCA
AGCCTCGCTGAATATTTGGCAGCCGCATTTAATGAAACTGTCAACGATGAAGCTAGTAAT
GATAAACCGAGTTTATGAGGATAAGGGTTTTGAGGAAGCTCTGCAAAACTCGACCGAAAA
GGTGAGTTTGGGAGGGTGGTGAGGAGCTCATATTTTAAGGTACTATCACACCTTAAAAAG
TAAGAACTTGGAAGGTGGTGCTTATGTTAATGCTGTTAGTTCTACAATTTCGACTTTCCT
CATCTCCTCCTGTTGTATCTTAACATTAGCGGGAAAAAAAAGGTGACCGTGAATTTTGTA
TGTTTGTTAGTTACTTTTTGCTAGAATCAAATTTTCCGTAGCTGTTACTGGGGGTGTTTG
GTGTTGGGCTAACTTATAGATTCTAGCATGGGAAAAATTATTTTAGACTATTTGGTTAAA
TTTATTTTAACCCACGGTTGATTTTACCAAGTTATTTTAACTTTAAAAAGTTAATTCTGA
G
>TeaL_24747
GAACCAAAATCAGGTTTGGGGACATCGATGAAGGTTGTTACAAAGACTGGAGTCTTGATA
TTCATGCCACAAGGAAGATTTTGGAAGTCGAGAGAGTTCCTAGGTTTCCTCACTCTATGA
TTCTTGAAGGTGGAGCCATTCACGTAGATGGAGAAGGAATCATGTTTTAGACTACAAGGA
AATTGTTGAGGGTCATGTTTGGCCTCTTTTAAGTGATACATTTATATTTGAAGAACGTTT
GGTTTTTTGTCTCTCGCCGATTCATTCATTCGTATATATATGATAACATGCACATGTATA
GTTGGCGAAGAGATTGCTTAAATTTTTTATACTGGAGGCTAGTACAAAGTTGATCCCCCT
TTCTTTATTCAAGATATTCAAGATGTTAAAAGTGCATAAAATAGTTTTTAACAAATTCCA
TTTCTAACCACCTCAGCTGTAATTTGTTAA
>TeaL_24748
TAGCACTTCCCAAACAACCCCTTAATAATATACAACACAATGCCTTCAATGTTGGAAAGG
AGTTGAAATCAAAGGAGTAGCATATATGTTCCAGGTTGCCTTGACAAACTCTTTCACCAA
CCTCGTCAAAGGTTGGGACAATTTCTAACCTGAAATTCCCAATGAAGATCTCCCGAACTT
TGATAGCAACACTGATATCTATAAAGTACTCTTCCTCTACCTAGCCTTCTTTTACCTTGT
TCTGCTTATGAATGGACTAGTTCCTTTTATTTTATCTACCAAATTCTAAATAACCAATAA
AAGCGAAGGGGAACTGATAAAAGGTGAACCAAAACGAAATCTACGCACATGGGAACACAT
ACAAATGCAAACATTGCACTGATACCATGTAAAAATAGATGTATTATTGATTGATTGATT
GATGTGTTACAAGATTGATATATTCTGTATATTACAACTCCTATATATAGAGGAGAAGAT
GGTAGTGGAGTGTGTGATAGTGGAGGTGGT
>TeaL_24749
AACATTCATCAAAAGCATTAAAGAATATGGGGGAAAAGACAAGTTAGAATGTCAGAATGT
CCCTAGTGTCCCAAAAGTGACCCTAGCGTGTCCCTTAAAAATAAATTAATTAAATAAGGG
GATGCGTGTCCCCACCATGTCCGTGTATCCGACACAGATACGACACGTGTTTTGAAGTGT
CAATGCTTTATAGGTCCCCGGCATTCAAACTCACCCAAAATAGGAGGGGTTCAAACTAAT
CAGAGATGAGAGTTGTGAAATATATTATGTTTTGATTATTTTTACCCCTATACTTTGCCT
CAATTTTCAATTATATCCCTAGGCTTCAAATAATTTCAATTTTACTACCAAGTTTTTGAA
ATCGTATCATTTTTACCCTTGTACACTCACCCTCTTCTACCCAAACTCACCCTCTTTCCT
CACCACCACTCAAGCACTTCTATCTCCTTTATCATAACTCCATTTTGCCTCATTTTTACG
TCGTTGGATTCACTTCACGGCCTAGTTTTCGTATCACCTCTTACACATGTCTCGTTCTTC
CTCTTTTTGCATGCCCTCAGAGCTCCAAAAGTTGATAAAAAATAAAATAAGACTTTTTTT
CCCGTTTTCGATTTTTCTTCGAGCCATCTTTCGGACTTCATATCTTTCTCAATTCTTAAC
GGTTCTACTTTATTCTTTTGCCATTCTCTTCACCTCCCTTCTTACTTAGTCCTATACTAC
CTCGCTTTTTCACTTTTCGTGTAATGGGTGGTTTCGGTATGCCAAAAGTTGTCCGAAAAC
TAACTTCGAAAATTCCGAAACATTCATCTTTTGTTTCTTTCTCCTCCATCTTCCTTATTT
CTTCTTCTTCTTCACTTATAATATGATGTGGACCATGGTTCTAGGTGGTAATGGAGCTGG
TGATGGTGGTGGTGGCGGTTCGGCGATGGTGGCAGAGCTCACGGTGATGGTGGTTGTGGA
GCTTGACGGTAATGATAATGGAACTTGGTTGTGAAGGAGGTGGGTTTGGTGTTGAAAGGT
GG
>TeaL_24750
CAGGGAAGCCTCTCGATCACAGAAGATGATGCAATTCAACAGACAAGAACAGCCATACAA
CAACTGGTCAAAATACAGCAGCTTAAACTCGAAGCCTTTGCTCGGATGTCAACCAGTGAC
AATTCCTACAATGACCAAATCACAGCCGTTCATCAACAAAACTGTGAACTCAAAGAGATT
GATGGGGAACTGTTCGATGTCATCATGCTGATGAGGCTATATCGCATCTAGGAGTGGAAG
ACATGGTGGGTCCCATATATATATATATATATGCGTGTGAAGTATGTTGTTTGTCGTATC
TTTCTCAGTTCAATCACGACAGATTGACGCAGTAGAAGCTATTCTTCATCAACTCAAACA
GGTGGTGCTTGGATGACCAGTAGTAGAGAGAATTTATTCTATCTACGAGCACTCAAAGCA
ACTGAAGAAATCGAGGAACCCGCGATTGGATTATCACAATCCACTGGCAAAGCAGCAGGA
ATCTCTGAAAGCAACCGTGTTTTAATTCGGCAAAACAACACAATAATTGAACTTTGTGTT
CAATTATCAAATCAAGTGTCTCAGCTAGAAGCTAGAATCAGGAGTCTTGAAGCAAGCAAG
CACAGTGAGAAAGCAACAATCTCTCCGGAACTAGTTTCTAAGCTCGAAAAATTAACTCTT
GGCCCAAAAGAGAAACCAAAAGAGCCACAAGGGGTACTTAAAGTTCATAGAAACCCCTAT
AAGCTCTTACAAGACGAGCTTGACAAAGCAAAGATCAGATGATGTCTAGAACCACTTCTA
GAACAGTTACTCTTCCCAGAGTAACAGATCGTCCTCAGCAAACCTCAGCAGCTCCAGGAG
CACCTCTCATCGAAGATCAAATTCGAGAATACCGACGAAATCAAAGGGCAAAATTTGTTC
GTGAAAGAAAAGCCAAGAAAGTAATTCAGAAATTCAGAAGAAAACAACCAACTCCTGACA
CTCTGGAGCAACAAATTGCACCTGAAGCTCAGCTCCAATTATCCATGGCTGACAGA
>TeaL_24751
TACTATTTTTATGTGTGTTACATTGAAGTGTTACGTTTAATATTACATTGATTGGAGTGT
TACGTTTAGGAAAAAGAATTGAGAAATTCTATTTCCACACACTAAATCAGCTCAGTGCAC
ATCTTTTCTCAATACACACACTTAATGAATTTGAAATTTTGTGTTTTGATCAGGAAAGTC
AAGAAGCAAACCGGATATCAGGGCCCAACCCTAACCCTAACCCTAACCCTAACCCCAACC
CCAATCCCAATCCCATGACGCAGGGTCAGTTTCTCTCCTGGAAACGCCAGAAGGATGCAG
ATGCATCCGCTAGAAAAGCTGAAGCTGAAAGGAAACGTGCAGAGGATATAGCTGCAGGGG
TAGTGCAGATGAATGGCAGGGAGCTTTTTGCACATGAACCTTGGGTTTTTGACAATACTC
TTTATTGAGGGTTGGCTTTTGTAGAATGCATTTTGCTCACTAGATTTTCTTGTCAACAAA
CTTCACTTCTTGAACATAACAATTCATTCATGCT
>TeaL_24752
CTTCCTCTTCTCCTCTCTCTCTCTTTCTCTCTCTCTCTCTTCCTTATTTCCCTCTCGCCG
ACTACACAAGTATGTGTTTTCTGATAGTTTTCGGACGATGCTTTGAAGCCATTTTAGTTT
TTACATCGTTCAATTTTGTTGTTCTTCTCTGTTCAGTCCTGATTTTCGAATCATCGCTGG
AGCTGCGAATGAAAAGAATCGACAACATCAGAGGTTGTTAGTGGGTTTCTCTCAAATGTT
GTCTCTATACTGATGAAATGGTTGTGGTCACTCAAAGCTACTACCAAAACAGGTCATTGG
AAACAAATGGGATACATATCTTGATCTTCTCTAGTCGGATTACATTGAGGGGTAACAGAT
TGGGAATGGTGGAAAATAGTTCGGGTTGCATTAGAAGATTTGATTTTGTTTTTTTGGAAA
TATTTTGACATAGGATTTTGATAAATGACTTTGGGTTAGATGTTTAGCATCAAAATATTT
GGTTTTGTGTTTTTGCAAATATTTTGACATGAGATTTTGGTAAATGACTTGTGGGTTAGA
TGTTTAGAATCAAAATATGTGTTTTTGAAAATATTTTGACAAAT
>TeaL_24753
AAATCAAAATTGTGAAATTCATATCGATTTTTTTTTTCTTTTTTTTTTGTCAATCTAAAA
CTTGTTTTTTCTTTTTTCATGTATAGATTGGCAATGGTGGAAAACAGTTCGGGCTGCATC
AGAAGATTTGATTTTGTGTTTTTGGAAATATTTTGACATAGGATTTTGGTAAATGATTTA
TGGATTAAATGTTTAGCATCAAAATATTTAGTTTTGTGTTTTTGAAAATATTTTGACATA
GGATTTGGTAATGTATTTATGGGTTTGATGTTAGTAGTTTGTAAGTACTTTGGTATGCAT
GTTTTAGATTGTCAGAGAATTGTAATTATGTTTATTGGGATTTTTCATAGCTATTAATTT
TGAATTAGTATGAATGTCTTGCATAGGTGTATTAT
>TeaL_24754
GATTGATCAAATGTCATTGAAAGGTCAGGAAGGGCCTTCATGAGTACCTTCAATATCTCT
GCAATATTTAAAAAAAAATAAAAATTAAAAGTCAAAGTCATGAGAATATTTCAACCCTGA
GAATGATTAACACGCCTGAAATGACCAGAAGCTTGGAAGCAAACGATGTAAAATATGGGA
AGACTTGTAAGAATTTAAATAAAACGTCCAAAATAGTTTGCGATAATGTTTGGCTTATAA
TTTGCACCTAGGTTACTTGAACTCTTCTAAATGTGTGAAGTTTACCCAATAAGCATGTCT
AGTAATTCGAGTTTACCATAAATTCATGCATTAAACTTATATTCCGTATAATGCATGAAA
TGCTCTATGTTACCATGTAAACATGAGTTCACCCTAGAAAATAGAAGATAATATTAAGAA
AAGCAAATAGTTTGTCATGTTCCCATGTCCTTAGACATGGGAATTAGATGAATCCAGTGC
TTAGACACATACCCAAGCCTGACACCTGTACACGAGTCCATGAACATGGATTTGCACTTT
AGATTATTATTATAATGACTTTTGCAAATATGGTCAAAACAATCACCAATCTACGATTAG
TACATGTGAGATAAGATTGAATTAAAGTTCAATGAAAAAGATAAAGACTTCAAATGGAAC
ATGTTTAAACAAGGTAGATATTTAACAACACAAAGATATCACAAAGGACGGGCATCTTTT
TATGAACTTACCCAAGTCTCCTTGCTTGGAAGCAATGTGAAAGGCATCATACCCATTTTT
AGCTTTGACAGTAGCAGATGACATATCATAATACTTTATCATCTCCTTCACCAAATCAAC
>TeaL_24755
AGTGAAATGCATAGAGATTGGAAAGAACATGAACAGCAAAAGCACTCTGCTAGACTGATA
TTGGCACCGAGACACGAAAGCTAACTTATTTACTACTAGATTTTTTTGATGCAACAAACT
TGTTTTTTTGTACTTTGTTCGGATACAGAAGACAATAAATATGGAAAAGCAAAATAGATT
GCTCAATTATTAATGTGTAAGAGCATATCAAAAATCAAATGTAAACAAAGACAAAATAAT
AGAAAAATAATCTTTATCTTCATGTCATCTAAATTAAAATGAACACTACATTTTAGCATC
CTTAGAGCATACCATACATACTTTTCGTGTGATTCTTCTTCTTCTTCTTCATCATCATCG
ATTGTCTTCAAAAAAGGTCGTCCTTTCATTTTCATCCTTCAAAGGTTCGTTATAAAAAAC
CCGACAACAAATAAGAAAATAAACAAAGTTAACCAGCCCCAAAATTGTAATTAGCCAATA
ATAGTAATCTACGTGACCCTCATTAATGTTTTTCGACAACCAGCTTATTTTACCTCCACT
ACTAGTGACATTATCCACGGTACTAACCAGAACACTGCCCACCAAGGCAGCTATCGCCAT
CCCGAATGTGCAAAGAGCTACCGCCATACTAGACATACTTTTAGAAAACCGAGTCATATA
GAACTCTATTTGCCCGCTTCCATTAAAAGCATCGCCCGCTCCAAGCAAGGCAAACTGTGG
AATTAACCACACTGCAGACATGTCCACAATGGCATTCGGATCATCCGCCACCCCTTCTTC
GATGGCCATTTTCCGTCTTACGCTTTCGGTAATTGCTCCGATTGCCACTGCGATGCTCGT
GACTACCAATGAAATCCCCATTCGAAACTTAGGGCTAAGACCACGTATATTTCCCGTGTA
TCTTGCTAATAAGGGCACCATTGCCCATTCATAGAGTCCAATCCATATTATTAGTGTCGC
AACCATGAATACGCTAAAGGACCCTGCCGGAATCTCAAAGTTTGAGATAAGGTGTCTATC
CATGGTCTTTGCTTGAAGCGTCGCGAATGAAGTTTGGGTCATACTCACGGTGATCATAAT
GGTAGTGGACCACATGGGGATGGCGTTAAGTAAAGTCTTGAGCGATTCTACTTGTTCCAC
GGTGCAAAGACTCCATGGATCTGATGCCGATCCATCTGGGTTTAAATCTCTCTCGGGATT
TGTAATTATACAAGCTTTGTTCAAACACCTTAAGCTGTTGGTTGGTGCAAGGAGCTTCGA
TTTATCGCCTTGATAGTAACAATCATCACAAGGACTCGGAGGGAGATCAATGTTTCTGTT
TTTAAATGCCACTACTAGAACTCGAGCAAATCCAGAAAACAAGCTCTTGCTAGCTCTAAC
TTTGACATAGAAAACAGAACCGAGTACGAAAATTAGAGCAGAGAAAGCCATGAGAAGAGC
GGGGACTGCAAAACCTACTCGCCAACCGAAATTTTCTTGAATGTATACAAGAACAGTTAA
AGCAATAACAGCCGATAATGCAGTTGAAGCATTGTACCAGTTGATGTAGCTTGCCAAAAC
CCTTCGATTATTCTGGTTTTCTTTATTGTCCAACTGGTCCGCGCCAAATGCCATAGAACA
AGGTCTAATACAGCCCGCTCCAATGGAGATTAGTCCAAAAGAAGCGAATAATATGACATA
TGGACCTATTGAAGGAGAGTTGCAACTATTGTTTAACTGATCGCAAGGTACCGGTTTCAG
CTGTGGAATCATGGCGGTTAACCAAAACGTAGTCATACCAAGAAGGCTAGAGATAGATCC
AAGAGCAATGACCCGAAAGCGACCCAAACAAGAATCAGCAAGCATAGCTCCAACAATGGC
TAATCCATTTGAAAGAGCAGACCACAAAGAGAGTATGATTGAGGTAGTTGCCAATTCCAT
GTTATAGTCATTCATCAAGTAGAATACCATGTTAGGGCTCAATCCAATGCTTGCCAATCT
CTCAAATGATTCATTCACAATGATGAAGGGAATGGTTCTGATTCCACCTAATTTGGGCTT
AGGAGAGTGATTGAGTAGTGGAAACTTGTTGTTTTCTTCTTTATCTGAAGATGATGATCC
CATTTT
>TeaL_24756
AAAATGCCTTTCTAAAATACTAAAGGATGGATGACCCAAACGACGATGCCACTGATGAAG
GAGATGGAGAGAAGAGCCAGTAGTGCACTGAAGAGCCTGAGTGGAGGACAACGGTAATGT
GGGAGGAACAGCATCCAAAAAGTACAGGCCACCATGTGCTCTACCACTGCTAATCATTTT
CCCCGTAGCCAGTTCCTGAAAGACACAATGAGTAGGAAAAAATGTCACCGAGCAATTTAA
AGAGGTAGTAAGGCTACTCACAGAAAGTAAATTGGTAGAAAAATTAGGAACATGAAGCAC
AGAAGAAAGAGAAAGTAAAGATGAGCAATGAATAGAACCCTTGCCGGAGACAGAAGATAA
AGTGTCATCAGCCACTCTAACCTTATCTCGCCTAGAACAAGGAGAATAAGAATAAAAAAG
ACTAGAGGCACATGTCATGTGGTCGGTTGCACCAGAATCAATAATCCAAGAAGGCAACGA
GGATGTAGTAAGGGCACTAGCAGGAATATCTGTGCGGGTAATATTGGAAGAAGTGGAATG
AACTGTGGTAAACGGAGAATCAGGCTGAGTCATCAAATGCCTTAGAGTGTGTAACTCATC
TTAGGAAAGAGTACTGGGCTCACCAGAGGTACTAGTAGCAATCTCAAACACGTGTGCTTG
TAGACGAGCTATACTACCACAACCACGACCCCGACCCCAACCCCGAGTAGGATGACTATT
CAATTTCCTACGGTGCTCGCAATCATGCCAATCTTTCCCACAATAGTCACACTTCAATCG
ATCCCAATCAACCAGGGGGCCCTTGCTAGCAAACAAAACTGGACTAGACTTAGAATCACA
GGTGGATGGAGCAACAACCAAATCAAAACGATCCTGAACAGAGGAATGAACCATAGCACT
ACAGCGACTTTACCCTTGCTGAACAAAAGCATAGACCTTGCGTAAGGTGGGGAAAGGGGA
ACGACCCAACACTTGAACGCGACTCTGATCATACTCCAAATTAAGGCCAACACGGAAGTC
ATACACGCGTTCTTTCTCCACAGTCTGCTGAAATAAGGTTGCATCCTTGGAACACACAGC
CTGGAAACTTTGATAATAATCCAGTTCTTACTACAAGCTACTTAACTTGCATAGTACACT
GCAAGTGATCTGTCCTTCTGATCCAAACCCCAAAGCTTCTTTCTCAACTCATACGCTTGT
GCATCATTACCCTGTTGAGAGTACATCTGGGAGGCAGCGGTCCAAATTTTATGAGCAGTA
TCTAGGAGAAGAAAAGACCGACTGATGGTGGGCTGCATAGAGTTAATGAGCCAGGTCATA
ACCAAAGCGTTCTCAGAAACCCATTGAGTACGCGAAGCGGCATCATTAGCAGGCTGGGGA
AGGTCACCGATAATGTAGCTAGTCAAACGGCGAGCAGCAATAGCAAGGCTACAAGAACGG
GACCAAATCAGATAATTGGAGCCATCAAGTTTCACAGGACTGATTTGAAGAGAGGGACTA
TCATTAAGAGTCATAACACGATGCACACCACCCTCTTCACTAACCCTAGGGTCTTTATCC
TCAATTCCAGCCATTGAAAATCAATCCCCACAATAAATAACAGTCCAGGAAGCCAACAAC
AGTGCCAAAAACTCAACAAAGGACCAGGAAGATACCTTTACAGACTGAAACAGAGCCAAA
AACGAGCCAAGAAAGCAAAAACCGAACAGAAACTGAGAGAAACCTCACCAATCCTTCAAA
ACAATGACTCTAGTCTCCTCTAATTGTCCAGTCGGCTCCCAAGGAAAGAGAAGGAAGAGA
AAGAAACAGCCCTAAAAGGGCTCCAGCAATGGCTTCTGAAAAATAGCCATTTTTTCCAAA
AACAAATCAACAAAAATTGGAAAAATCACCAAATAATTACCCAAAAATTAAAAGAAAATC
ATGGGGAAGAAGCCCATGAAATTTCGAACCTGGGGGATTTTTTATTTTATTTTTTATTTT
TTTGTGCAGAAAAACGAAGAAAAAAAAGAACAAGGAAAGACCACAATCTTCAAGGAGGAA
GATATAGCTCTAATACCATGTTGGATGTTAGATTTACATATGAAAAGAAGAAGAACAATG
AGAAGAAAAGAAGAATAGAGAGAACTGCTGTGCTGCTGTTATATTAACACAGGAAAAAAT
TAATTAGGGTTCTCCCCTCATACACATGCATTTATAATATAAGACTAAAGACTAAAATGA
CACAACTACCCATAGACACTAATGCTTAACAAAAAAATAAGAAGAAACAAAAAAGAAAAA
TGGAGATTATGGTGTAGGCCAAAAGCTAAGCACAATACAAATTGAAACAAAGCTATTTTG
TACCAAACAAGGTTGTTAAAATAGGGATCCTAAGTGGGATCGTTGGAAAGGACTCGTGGA
TCAAATCGTAGAATCGGATCGAGAATCGTAAGATTCTACTTTTAATATAAAATAAAATGA
AAAACTATCAATAATGATATATATGTTACGTAATTTAAAAAAGATTAAAGAAAAATAATA
AATTTGATATAATGCACGTTCTATGTTAGAATAATACTATATGCACCAATCAGTGTACTA
ACTAATGTATCAATTGATGATGTGGCATAATTTAAGATGTTTTTGGTATTTGTAAT
>TeaL_24757
AGCTTCAAACGCATGGACAATGAGATACCTATTAAAGCTCCTGGAAGTGCTCAAGGTGAG
CTGGAAATTACTAATTTGGATTAAGAATTGTGGGGCTGGACAATATAACTGCTTGAAGTC
TCGTGCACAAAATAGAAAAGCAATATGAATGCTAGGTGTACACACACTAATCAATTATTC
TAGTGTCTATTCTATCTATCTAGTTCATTGGGAATTCTACAGACCTTTTCTTTCCTTATC
TTTCTTCCTTCCCCAAAACCCCTCTCCAGGTGTGTGGGAGAGAAGAAATAAAATTTACTT
TTTGGAAGCTAAAATCTTGTTAAAACAGGTGTTTAATTGTGTTTTTTGCTTGTATTTCAC
AGGTTGACTCTAAGCAACAAATGAGTTAGCATTGGTTTATTTAATGTTAAATGCCCTAGA
ATCCTAGTACCATCATGTTTATTCCTCCTATTTTTTTAATTTATTTTTAAAATTTTTAAT
TTTTTAATACTAGAACTTAGAGATAGCATGGATAAAGAAAACTAAATTGTTTTTTAAGGT
TGTTGGCTGGATTCATACTCCACTTGTTGCATTGGATATATATATCAGGTATCATGTTAT
TACAATTACTGAGTACTTAAGGTTGGGTATTGGGTTTTTGGGAGAGAGAGCGATATAGAG
AGAAACATAGGCGGAGAAGGATCATGGTATTGGACGTGAGTTGTTATCCTATGCGGTTAG
GTTTATAGTACTGCTGACTCTGTTTGGTTTAGAGTTTAGGTTTTAGATCTATTAAGACAT
GATGTTTGCTTAATGTTTAATAGTGAGTCAATTCAACAAATAAAAGAATAGATAACATGT
AGAAAAGAGAGATGTGAAGTACTGGTCCAGAGCCTGTGATCACTCTATTTCTGAGTGCAG
ATTGCACAAGCTCTGTGATCACTTTGATGCTTCAATATGCAGATTGCAAAGTGGTCCAGA
GCCTCCCCATTAGGACTAACTATTATACTGGTCCATGGAAGAATTCTTGCTGCTCACCAA
TCAAATGGCATAAAGTAGATGAGTTGGTGAGGCATGTGATGGATATGAGACATTAATGTA
AGATTCTGCCAATAATGAAAGATTTTTCATATTACATACTTCATTGATTGTCTTTGCATT
ATCAGCTGCTTATGTGTCTTGGTCTCTTAGCTTGCCAAAGTCCTACATTATAAGCAATAT
ATGGTTTAATTTCTCAACAACATAGCTGTAATTATATTGAGCTATATATGGTATTTTGCT
CACTTAAGTGCATTTCTTGCAG
>TeaL_24758
TCAGATTGTCCTACAGCTTCAGGGTTGACAGTTCCGAATTCAGTTGCTGGTTTTGAATTA
TTAGGTATCCAAAACGTGAGAACTGAGGATGCAGCAACAAACATGGCCCTACGAGGCGCC
CACTTGAAGCAAGAAGCAATGCCTATGTGGCTGTCCCAGCTTGCCACCTTATTCTTTGTA
CGGATACTCCAGGCATACAACTCCGCCATATGCGTCAAGAACATAAATGCTGTTACTTGT
GGTCGTCAAAAGCATTGATTTACCATCATTGCTGAACTTAATATCACAGATCTCAGCCAT
ATCTCCACCAACTAAAAAGGTATCAAATGGACCCTTGTCATAGGATCGTGAATCAAACAA
TTTGATAGCACCCCCTTCCATTGACATTGCAAAAACGAGGCCTTGTTGGTCATATGCAAC
TGTAGGTCTACCTCGTAAATGTAAAATTCCCTGACAGGCATTTACACGCAGATCCCATAT
TCTGACAGTGTGGTCAAGAGAACCAGACATGAAGCTGTCATTAACTGGGGACATACAAAG
GGAAACCACCCTGTCTTTATGCCCTTTAAAGTAACGAAGGCACCGATTATCATACATAGA
CAGATACCGCAGGGTTTCTCCAGTAGAATCCAAATTGTATCTTGAAGAGCATATAACAGA
ACTTGGGTGGTGGGTAAAGCATATACGATCAGCACCATGCTTCTTATGATATGTGGTCTT
CAACAACTTTGCAGTTGCAATGTCATATAGTCTCACAGAATCATCCTCACAAGCCGTAAT
CAGTAAATCAGCAGTACGATGAAAATCAAGTGAATTTATCTTTCCAACGAAATCTGAAAA
GACGGCGCCGATTGACATGCTGCGAACGATTTCGTCGTCGAGCTGAGTGAGCGATGCCAT
CTTCATCACGAAATCTGCAAAAATAGAGAGAGAGAGAGAGAGAGAGAGAGAGAGAGAGAG
AGTATGAGATAAGCTAGTGGTGTCAGTATATTTTGTATTTGGTACTACTGTAAAGTCTAT
ATAGTTGTATTATGTAATCGAGTCG
>TeaL_24759
TCGTGTCCTGTATTTTTTGAAAATTTACGTATCCGTGTGTCCATGTATCCGTGTGTCCGT
GTCGTGTCACTTATCCATTCTTAGGTTGGAGTTCATTGCCATACCTAGGATTAGGAAGAG
GTCTGATCGTGTAAAGTTCTTCTCTGAGGATGCAGTTTAATCTTTGCACTTTCCAGTTTT
AGTTGATCCAAGTTAGAGCTGTTGAGGGATAATTCAGTCTTGAGTATATAAAGGTTTACA
GATGAGCTTGCTACTTCACTAAACCTTTAACTTGGAGAGAACCCAATAGTGATCTTTTTT
GTCATCTTTGATCCATTGTTTGTAGAGGAAGATGAACAGGATGTTGCTCATTTAGACTGG
GATGTCTGTTATCTATCAAAGTGCTTTTCCAATGTTGCTGTCTGGTTGATCATTGAATAC
TGATCAACTCAATGGAGAAAATTGCATAAGAATGAAACATTTAGTTGTTAAAAGCTTCAG
GTACCCCAAAAACGGAATTCCAGATGTTAAGAGTGTTGAGACTATACAAGAAATGTAGAA
GTAAAGAAATGATTGTTGTTGTTGTCGTCGTCATCGTCATTGTCGTCAAATTAATAATAA
AATGAGGGAAATAAAGATCTCAGGGGAAACCGCTCTCAGCATCTCACTTGCTGGAAAAAC
TGACTTCATTATGTGGCTACATGTGTTTCTCTTCAGCTAAAAATTGTATTGTGAGAAATG
AAAGTCACCTGTGGCAATTTTGTTCCCATCCAAAATGAAAATGATGAATCTAAAATTCCA
CAAACTAGCTACAACACTGATCTTCAAGACATTGGTGTTTAAAGGTTGTTGAGAATAACT
ACTGTGCGTCAAAAAGGGGTGGAGTGCGCTGCTTATCCGTACTAAATGCTGCTTTTGCCA
TCATTTTTGGTCTTCTTGCAATAATCCTTGGCTCAAGCCTCGTCACATTAGGGAGCAGCT
GCTCCTTGGCTTTGTTTTGGTGCTATGAGATTGCATCGTGGGGATTGGTCATTCTCTATG
GGGGGACTGCTTTCTTCCTAAGAAGTAAAGCGGCTGTAATTCTTGGTGAGGGCAATTTTT
CTGGTCGGAATCTTGGGTTAGAAATGTTGGAAGCATATCCTGCGGAAGTCACACCAGAGG
TGGAGAGGCATGTTAATGAAGGTTTTAAGACATGGATGGGATCATCTTTGCTATCCTCTG
ACGAGGAGGATGAACCTGACGACTACCAGGAAGTACTTCATCCAGTCGGCACAAATTTGA
ACAGGCAAAGAGTGTGATTGCATCCTTAAGTCAAGTTTTGTCCGACACGGTTGGGAAGAA
TTGTTCTTCTCTTCTTTCTAGAAGAGTCTTCTTGATCAGAACTGTTTATGCAGCGTCCAT
CTTGTTTGAACACACAAACTGGTTTGCAAATGCATCAAAGGACTGCAACTTACCCAACTT
TCGGCTTTCACTGGTATTTGAAGTTCAATCCTGGAATATTGAAGGCGTCAATTTTATGAC
TGAGTTAATGCTACTGACGCAACTTGAATGTGGTGTTAAACGAGGGGGCTGTTGCATCAG
TTCTAGGTATTGTTCATAATTTGTAAAGAGTTTACTAGAGGAAATCATACGTTTCTCGTG
TGTGAGTGTGTGTGTGTACTACAAACCTGATTCTTCTAAAGGGAAGCATTTTGTTTCCTC
TTGCTGAGCTTGTTCGGTACTTTGATTTCAGAGTTTTGTTAATTGACTGATAATATGTAT
GTTCTAGTCATCATCGATGTTCTTGTGCTTCTGTCATGTTATAATAGCC
>TeaL_24760
ATCTCCTTGGCGGTGTCGTGCCTGTCCTGTATCTCCACCACTGTCTCCAGCACCTTTCCT
CTCCCATGTTCCTGTAATACCCCCAAAATTGCACATTTACATCAACAAACATAGCCCCAA
AAAAAAATTGATCATTTTCTGATAAAATATTATAAGCTAGATCATCACAGATAGTAGAAA
ATACTAGTTGCTTGGAACAACTTCACCTATTATTGTCAAAATGCAATGTCAAAGCTGTAA
TTCGGTATGTTATAGTGTCCTAGCCAAAAAAAAATGTTAGTGTTCTAGCAATATTTATTT
CACTAGTGCAAATGTTATTTTGTCACATTCAAACCACTGCTTATTTTTGTCTCTCTCCCA
ACCATTGGATCCAAACTTTCTATTGGGTGAGATAAGTTGACAGACACAAATGGTATAGTC
AAAGCTTTATTCTACTACCCATAAAATTTAATCAAATGGTATAGATTTAAATTTAGTGTA
TTCAACCCAAAACACAAGTTTGACATCCAATCTTTGATCAAACTTGTATCAAATCAAG
>TeaL_24761
TTTTCTTTTTTTTTTTAAAAAAAGGGAGAGAGAAAAAAAGAGAGAGAAAAAGAGCAACAA
AAACACCAACAATCCCAAATCAACCAGCACGGCGGTTCGAATCCACCTTGAACCTAAATA
TCTAGCCCCACATCAAAAGCAGAACAGCGTTGAATAACAAAAAACAAATCAAACAGATAG
ACTACTGATATTTCACATCAATAAGAATAATTCATATTTATTCATCAAGCAAAACCAATG
GCAGTTAGGGTGGCATAGACAGAATAATAGACAAAAGTGGGATGTTCACTTAAGAAACAA
GATATGGAATAAAAATAAACGTAAACATATCCAATTATAGGCACATATATACAAATTTCA
AAACATTGAGCAGCAGAGCGAAGAACATACAGCGGTGCACTAAAATTTGTCACAGCGGAT
GAGGTTTACATTACAATTCTTGACAAGCTAGCCCGACAGCAACACATCATCCAGCTTGCT
AAATCCATCCAGGGAAGCAAGAACAATTTCCCCTGGCAAGAGGCTAAAGAACTTCTTGCC
TGCTTTTGAATTTACAACTGAACTGGTTAAAATTCCTGAAACCTTCACAACACCGGAAAG
AACCCCAACTGCTACTTTCTCTGTCATTTTTGTTACCCTCTTAGCCCTTTTGATCCTCTT
CAAGGTTTCAGGACTAATCTCTGATTTCGAATCAGGTTTTATCTTCTTCTTCAAAACATC
ATTTCCCCACTTCAATCTATCAACAGTCACATCTCCACACCACAAAATCCCCTTAATCAG
CTGCCCCGAACCAACCGCAATCATCCTCGCAACATTTCCGCTATAATCCTCCACATTCGG
CGCCAATGTCGTCCAATACGCAGCGCACCGTTCCTCCATCAACTCCTTCTTCTTCTCCGA
TTTCAAATCCTCCGGCGAAACTGCCATCGCCACCGTCCCATCAAGCACTCCCTCATTCTT
CCCCTTCACCGAAACCCTCTGCACCGAAAAACTAATGTAATGATCCAAAATCCTATCCAA
CTCCACCAACAACCCCTCCTGTCCCTTGGACGCAATCGTCAAACCGTAATTCAACAAATC
GTCGGAATCCTCATCATCCCTCTCTTTCGGAGCGCGAAACGAGAAGAAGTAATGCGATTC
GTCAAGTTTAACGGCGGCCACGTCCTTGGCCAACGGCCACTGGATCTCATCGGCGACGCG
AGCGAAGACGGCGACGATGTTACCGTCTTGGCGGAGACGCAGAATCGGGTTTGAGTTGTG
GGGTTGTCCATAATTTTGTGGGAAGAGGTTTTGGGTGAGGTCTTCAACGTCGATTTTAGG
GTAGAGTGAGGGGGGAGATTGGTTATTAGGGTTTGAGAGGAATGGAGAGGAAGAGTTTGG
ATTTGATTGGATTATTTGTGGGTAGAATGTAGTTCGATTGTTAGGGTTTTGAGACGCCAT
TGTTGGTCTCTGGTTAGAGAGGACTTGGTTGGAGTTAATGCATTGATGGAGATGAGGACG
AAAGCAGGATGAAGAGAGAGAAAGAGAGCGAGATGAACGCGGGGAATAACGTTTGCGTGT
AACTGTCACGCCCACACCCTCATTGGATTAATTAACGGACAAGAGATCGGAAGAGCGTTC
GTG
>TeaL_24762
ATTGGCCTACAGTCTACAGACATATTTTCATCCGTCCGATCCATGAAGCGGGTCCATCGG
AAGGCTGGTTTTGCGTCAGGTTTGATACGATAGAGAAAGGATAGCTGTCCTCTTCGCGCC
TCGTCCTCGGCGGCGTCCTCGTCTCTCTCTCTCCTCAAGTCTCAACGGCTCAATTCGTGA
GGAACACGAACATAGTGCAGGAATGTGATATAGTGCCAGGAATAACAAAGAAACATGGAC
GAGGAGCAGTCCAATGAAACTAGAGAACTAGTGGATTCTTATGTGTCTATGGAAGACGAA
GGTGATGAATGTGTTGTCGTAGAAGATGTTGAAGCTCACATGGTTTTGGATGATGCAAAG
AGTGTAGATTCCTTGAATCTTGAATATTCTAACTATCCGGCTGGTGCAATTGTAGAACCA
ACATTGGACATGGAGTTTGTGTCTGAGGAGGACTCGAGGAACTTTTACAATGCCTATGCT
AAGCAAACGGGGTTTAGTATACGTGTGAACTCATATTACCGTTCAAAGAAAGATAACTCA
ATAATTTCTCGAGAGTTTTGTTGTTCTAAAGAGGGTTTCCGCAGAGACAAACGCGGGAAA
AAGATGGATTCGGGAGAAGATTGTAAGAGGAGGTGTGCCCGGCCAATCACTAGGGACGGT
TGCAAGGCACTGATGACTGTAAGGAAACGAGACAATGGAAAGTGGTATGTAGCAAAATTA
GAGAAGAATCATAATCACAAGCTTGTCACTCTGGGTATGCGGCATTTTCTTCGATCTCAT
CAGCAGGAATTCAATCCAAAGAAAAGTTCAATGAACTCGTTCAACCTTCCTGTGTTCAGC
ACAAGTACTTCCCCAAATGTTCTATCTGAAGATTGTGATAGGTTTGGCACGATTGTATTT
GCACCACAAAATCATGTCAATTATGTTGGTAGAGGAAGGCTAAGTACCTTTGGTATAGAC
GCTCAAAGTCTTCTCGGGTTTTTCAAGATTATGCAAGCAAGTGATTCTGCATTCTATTAT
GCAATTCAGGTTGACGAAGAAGACAGGCTAAGCAGTGTGTTTTGGGTTGATACAAGGTCA
AGGATTGCTTACAACTGTTTTTCTGATGTGGTAGCCTTTGATTCAACTTACAAAGTAAAT
CAGTATAAAATGCCATTTGCACTGTTTACTGGAGTGAATCATCATAAACAGTCTGTGTTG
TTTGGATGTGCATTGCTTGCAGACGAGACAGAATCGACATTCATTTGGCTATTCACAACT
TGGCTCGAAGCGATGTCTGGAAGGCAACCAAACTTAATTATAACTGATTATGATTCCGCC
ATAAGCAAAGCAGTAGAAAGAGTTTTCCCGGAATCAGGCCTTCGGTATTGCAAGTGGCAC
ATCATGAGCAAAATGCCAAAGGAAATGGGACATGCATATAGTGCACTTCCAAAGACATTT
CAAGTGGAATTTGATAAATGCATTAATAAAAGTGAGACACCTGAAGAATTTGAATCTTCG
TGGGAGTCGCTTCTTGATAGGTACAATCTTAGAGGAAATGAATGGCTTCAATCACTTTAC
ATTGATCGCAAGCTTTGGGTCCCAATATATGTAAGAAACACATTCTTTGCAGGAATGTAT
GCTACTCAACGAAGTGGAAGTGTGAACTCACTTTTTGATGGATACGTAAATGCAAGAACT
ACCTTGCAAGATTTTGCAGAGCAATATGAGAAGGCTTTGGATGATCGATATGAAAAGGAA
GCAAAGGCTGAGTTTGAAACATTTTACACGAAACCAATCCTAAAGACACCACTACCTATA
GAAAAACAGGCGGCGGAAATCTACACAAGGAAAATGTTCACTACATTCCAGGACGAAATT
TTTGAATCACTTGTTTTTGTGGTGAAATTAAGTAGAAACAATGGATCAACTTCCACATAC
GAGGTAGCAAGATTTGATGAGGAACATAAAGTGTTTTCCGTTGATTTTGATCTATTTGAG
CAAAAAGTTACTTGTAGTTGCCTGATGTTTGAGTTTGAAGGAATATTATGTAGACACGTG
CTTGCAGTATTCAAAGCCACAAGCGTCTTTATGCTTCCACCACACTATATGATGACTCGA
TGGACAAAAAATGCCAAGGATGAGGCAATGTTGGATGTAATACCCTCTGTTGAGACGCAC
GGAAATGCTCAAATAGGCAAGAATTCACAATACAATGTTTTATATCAGGAAGCGATTAAC
TGTGTGGAGGAAGGGATGGCATCAGAGTATAGTTTTAAGGTGGCTTTAAGTGCCTTAAGA
GAGGCTAGGATCAAAATTCTTGGTGCAAAGAAAATTGCTGTAAATGCCCTGAAACTTGAA
ACCACGGTCAGCACATGCTATCAGGATGAGAACAAGCAGCCTGGAAGTCAAGTAGACAGT
CCATCAGTTTTAGTAACTCCTCTTGATAGACAACTAAAGCCAGAGAATCTTCTGTAGCAA
GTAAAATACCAACATATATAACAGAGCCACCATCGAGCCTAAAATTAGGCTGTGCATGAG
ATGCAAGTGCCCAGGGCATCATCGCAGTACTTGCTTGTGGTTGAAGGATTCAGGTCCAGC
CAAATATTAATGATGGACCTTCAAAGATTCAAAATAAAAAACTTTGCCTACTCAGCAAGT
CCATGTGTGGCAGAAGACGGCATTTCTAACTGACGGGTCCCTCTAATTTTGATGCATGTT
GACCATTTTACCATCTTTGTTTTCATATATTTTTATGAAGGTAAAAAGGTTCTTTGTGAT
ACGAGTTTAACGGTGGTGGTCTTAAGTTTAGTATCGCTGTTGAGAGTTGTTTCTTTGAAG
GGATTTGACATTTCCAATGTTAAATTAGTACTTTTATATTAAATAGAAGAAAGATTAATA
GTGTGGTCTGTATGCTTCCAAGCTTGAATTTTTGAAGTTTTGTTTCTTTCTAGGATGTTT
CAGCTATTGGATGTTTTATATTAGGAATAGATGATTTTG
>TeaL_24763
TCACCCTTTACCTTCTCTGTCTCACTCTCACCACCCAACAAAACCCTAATAACATTCACA
CTCTCTGTCTCTCTCTCTCTCTATCTCCTCCATGGGTGAGCAAACTCAAATTCAAACCCA
GACCCAACCTCAATCTCAGTCTCACCATGAATCCACTTCTCAATCGCAATCTCAATCTCA
ATCAACCCCTGAAACAAATCCCCCAAATGATCTTTCCCACAACAACCCCTCAATTTCCTC
CAAAATTCCTGTTCGACCCCACAAACTCCGGAAACTCTCCTCCTCCTCCTCCGCCGACGA
CAAATCCCCCCCAATCGCTGCCACTGCCGCCAACTCATCTCAAGCTCTCACAGTTTTCAA
AGACTCAACCACCGTCGCCACCACCACCACCAACAAGAACAAGAGGAGAAATTCATCGCA
ATCGGCTAGGGTTTTACCGATCATCATAAAACCCTTATCGGCCTCCGGCGAAATCGACCT
CGCCCTCCGCCATCTCCGCGCTGCCGATCCACTCCTCGTCGACCTAATCAACTCTCTCCC
GTCTCCCACATTCGATTCTCACCACCCTCCATTCCTTGCCCTAACCAAAAGCATTCTCTA
CCAACAACTCGCCTTCAAGGCCGGCACTTCAATCTACACTCGCTTCGTCGATCTCTGCGG
CGGCGAAAACCTCGTCCGCCCTGACTCCGTCCTCGCCCTCTCCACCCAACAGCTCCGTCA
AATCGGTGTCTCCGGTCGAAAAGCCATTTACCTTTTCGACCTAGCTAACAAGTACAAGAC
TGGGATTTTATCTGATAATTCGATCGTGGGTATGGATGATAAGTCTTTGTTTACTATGCT
TTCAATGGTGAAAGGAATTGGGTCTTGGTCTGTGCACATGTTCATGATTTTTTCGCTGCA
CAGACCCGATGTCTTGCCCGTGAGTGATATCAGTGTGAGGAAAGGTGTGCAGATGCTGTA
TAGCCTTGATGAGTTGCCCAGGCCGTCGCAAATGGAACAGCTTTGCGAGAAATGGAAGCC
TTATCGGTCCGTGGGTTCGTGGTATATGTGGAGATTAGTTGAAGGAAAGGGGACTCCACA
AGCCGGTGCTGCGATCGCTTTGGAGGGTGTTTTGCCATTGCAGCAGCAAATGGGGCTCCA
AGAAGAGACACAACAACAACAACAACAACAGCAACAGCATCAATTGCAACTTTTGGAACC
TATCAATGGCGCTCCGAGCTTCGGGGCTTGCATTTGGGGACGATGACTTGGGATATTTTT
ATATATGTGTACTATTATTTTAGTTTGGTGCTAAAGATTGTATTGCTGAACTGAAACTTG
TCTACTCTGCTTTTAATTGTGGTTGTGGCGTCAAAACTATGTGGTGTGTTATTTTACTAT
TATTTTGTAAGGGATTGGAACCAATATTTTTTTTGCAAATATATGGTGAAAATGCATTCC
ATGCTTGAAACAATTATGCAATTCATGATTATGCTGAGTAGGGCCTTGTTTGATTTCGTG
GGCTAGACGAAGGAGCCTACACTTCTTGTCTAGATTAATTACATGGATGTGTAAATTAGT
TAAAGGAGACCTGGCTAATGTTATCTTCCTGCAATGGTTCTTTACAACACCAGCAAGGTC
CTAGTTACTAAGTATCTATAGAATGAAATCAATGTATTTGTTTTATTTCAAAGAATTAAA
AGCTAAAACCAGATGGTAATTTCTTGTTACTAAGTATCTCACCCATTTACTGTTCTTGGT
TTGATCTTTTTACCCCATCTAATTTTAAATTCATTTGTGTAGATCAGTGGCCACATACAT
TGTGTGCATACATTAGCTTTTTTGTCAGCCCTCAGGATTGAACTCTAAACTCTCTCCACC
ACCCATCAAATGCCTTAACCATTGTACTAGGACAACGCATGGCTATCAAAATCCTGATTT
TACGATCCATTTGACTAAAATTGATATGGATCATGTATAAAATCCCTCGTAGGCAGGATC
TTATTATCTTTGATAATTGGATCTTATATGATCATAGAATCCCGATCTGGATCCTATCCT
ACCGATCCAACTTTTAAGCATTATTTTGTATTATATGGGCTATTTTCTTGTAAATTTTAT
GTTTGTTGCCTAAATATCAAATTTACGTGGTCCAAGTAAAAATTGTCATATTAAAGTAAA
ATAGACTAGGAAAAATAAACTAGTAAAATAGATATTCAAATAGTGTATTAATTTAGAAAA
GCTAGCTAGTCAAAGAAACAAACTCATTTCTTCGCCAACTCTATTTTGTCATATAGCTTA
CGAACTATGTCCAAATTTATCTTTTTTATTTATTTATTTATAACTACTGTAGAATACAAT
TATATATTTAATTTTATGACACATGTAAAACTAATTTTTCCCTTCG
>TeaL_24764
AATTATGTCATCCACATATACAATGAGAGCTATAGTCTTACGATGAGATGAATGTTTAAC
AAATAGAGTATGGTCAGCTTAACTCTGTTTAAAGCCATATTTCAGCATTGCCTGAGTGAA
CCTCTCAAACCAAGCCCTAGGGGACTGTTTGAAGCCATATAATGACTTTCGAAGTTGACA
CACCTTACCCTTAGTTTGAAAGAGTTTCAAAATCAGGAGAAATATCCATATACACCTCCT
CTTCTATGAAAGCATATGTCACATCAAATTGATGAAGTGGCCAATTCAGATTAGTTGCCA
GAGAGAGAAATACTCTGACTGAATTTATCTTTGCAACTGGAGCAAATGTTTCTTGGTAGT
CCACCCCATAGGTCTAAGTAAAACCCTTTGCTAACAAGTCAAGCTTTATACCACTCAGTT
GAACCATCTGTCTTGTGCTTCACAGTATACACCTATTTGCAACCTGAAGTTCGTTTTCCC
CTAGGTAACTCAGTCAAAACCCAAGTGTTATTCTTATGAAGTGCCTCCACATGGC
>TeaL_24765
AAGTGAAGATAAGGAACCATCTCGGCTTAACTTCAACTTGTAAATTGCTACAAATTTCAA
CAAGTGAAGATAAGAAATCAGCTTAACTCCAACTTGTAAATTGCTACAAATTTCAACAAG
TGAATTAAGTGTCTCTGTCTTCTCTCTGCCCCCAATGTGAACCTGAGTTCTACTTGGGTT
CTCATTATTCATGTCTCCAAAAACACCAATATGTAACTTTATCAATCATATGTGTTTTAA
AGAAAAGGGAAAAGATTTTATTGATGACATCGGCCAAAAATAATGCACATCTAATGATAG
AAGAATTTCAAATTACAAGTGTTCCAAGGTCTTGGCAGTGCTTTGCCCTCGTTATCTTCA
AGCCGATAAGCTCCATTGCCTAATACCGAAGTAATTCTGTAGGGTCCTTCCCAGTTTGGG
CCAAGCTTGCCCTCTCTGGGATCCTTCTTGTTGCCGACGACTTTTCT
>TeaL_24766
CTTGTGTTGTAATCTAACTACTAATTTTAGTAACATCTTACCTTGTGCCGAAATAAAAAA
TAAAAAAACAAGAGAAAGAAAGTCAAGAGCATCTGTAATCAAGTAAATTGCATGGAAAAC
CAAATGAATATTGTCATAATTAATATGAATAACTACAATAACTAATGGCACTAAGACTAG
TTCACACTTCACAAGCAATTCTACAGCTCTATTTATTTTAAGAGAAATTTAGTACATAGT
CAGACTTCAGATACACATCTAAACTGAGAAGTACCCAACGCATCACACAACAAAAGTGGC
TCCAAGAAAGGAGGGAATGAGCCAAAACACGTACGTATGGATGTGTTGTGGAATGCATAT
GTGGCCTAGAATCTGCAACAAATTTGGCTCTCTCAATGGTGAAAAATGCACTTGCAGTGG
ATCAAACACCTTGAGCTAGCTCCAGGCTGTCCATAACCAGCTGCTTCAGCCTGCTATTGC
TAACCTGTTTCCAGATAGTTCAAAGTGCTCTTCCGAATCTTCCACCTACCCCATAGGCAG
CTTACCCTTCTCTTTATCATTCTTTTGCTGCAAAACAAACTCGTGAAATTTCTCTGCTTT
CTGCTTCATTCTCAAAATTATCTCTTCAGTCTCATCATATATCTGTTTCGGCAAATACAC
CTCCAAATAATCAAACCAATCCCCAAGAGTCATCTTCTCCAAATCTGGCCCGTCTCCAGC
CTCAACACCACCCTCCTCATTCAAGCCTTGCTGCCCCAAATCTGCATTCTCCCCAACCTC
CTTATCCTCCAATACAACAGTTTGAACAGCTTCTGGTTCCTCATTCAGTGAATTCTCTTT
AATTTTTTTACAGTCTTCTTGCCCCAAATTTGACTCCTTCACATCTCCTCTTTCTTCCAA
AACCTCATTCTCCACGCTCTTCAATGGCTCATCCCTCATACCCCCTCCGGTCTTTTTATC
AACAATCTGAGCTGAAGGATCTAGTTCTTGACACCCATTTCCATCTAGACTTGAATTAGC
TTCCTTTTTCGAACTGCAAGTCCTCCTAGTACTCACTTGCCGTTGCCTCCCCTGTTTTGG
CTCAATTGGACCTACATTGTCCAATTTTTCAACTTCAACAATCTCACACAAGCTCTCTTC
AGGCTCACTCTTCAAAACCTTACCTTTCCTTGGCCGACCTGGCCGTCTGTTCTTCTCTTC
CACCACCACCACTTCTTTCCCCAATTCTGCACCAATGTTCTCAACCTCACATAATCTCTC
TTGAATCTCAGTAGTCACAGCCTTACCTCTCCTTGGAGGACCTCGCCGCCTCTTATTCTC
TGCCGCAACCTCCGTCTTATTCACCAATCGTCCATCAAACCGTAACCCTAACGCACCACA
ATCACCAATCGAACTCAAATTCGGCTTCTCTGCCACAACACCCACACCACACGATTCCTC
CTCCTCCTTAGCCGCTCGATTTCTAGGGTTTCGCCGCAACCGATTATCATCGCCCTTGAC
CTCAATCTTCACCTTAATGGAGGTATACTCGCCGAACTTGACGGTGTCGCCATCGCCGAG
ATCGGAGGGGCTCAGAGGCTGGAGCTGTGAACCGTTCAAAACGGTGCCGTTAGAGGTATC
GAGGTCAGTGATGACCCATTTGCCCGATTTGGATTCGATCAAGAGGTGTTTGGAAGAAAT
ACCTGCGTCTTTGATGGCGAATGTGTTGCCACGGACGACTCTGCCTATTCGGATCACGGA
TCCAGGTCTGTATTCTAGGGTTTCGCCCTCTCGAGGGCCTTTCTCCATGATTAGCTTCAA
GGTGGAGGCTTCTTCCTCCATTGTTATGCAGATACAGATA
>TeaL_24767
ATCTCTTATCTTTCTATTAGGAGCTTCATTATGAGAGCTTGGGGGTGATGGAGTGTCTTT
CAATTTTCATTTTGGTGATCATCTAGATATTGTTGTAGTTAAGCGGTATGGAGGTGTTGG
GTTTAAATTTTGGATTGGGATTGACAATAGATCATTTTTTCGTTGAGGGGGTTTTGATGT
GATGGCTCTCTCTGTGTCATTTTCTTTGTCTATAGCTGATCTTTGTTATGACTCTGGTTG
GGCCGTTGATTGGCTAGCTTGTGTGAAGTTTGCTATGTTTGTTCGAACCGATTTTTTGGG
ATCTCAATTCAAATACCCATGGGTATAATGTTGACAGCAAATATTGCATGTGAACCGGCT
AGTTTGCGTTATGAACCGGTCTAAATTGGATTTCATGCACCAATCAATTAGGGAAAAACT
GGTCTGGCTTGTCAACCATTTTAGAGGTTGCAATCACTTATCCCAAATTTTTAATTCCAT
TAGCTGAATCGCGTGGTAATGAAGCCATCGATTATCCCTCCTGAATCACATGAAGTATGC
ATATAGTTGTTAGGAGACTAATGTTTCCTTAGTTCTCCGACGTGGGATAATGTGTGCATA
TTCTACTCACATGACCTGTTATGTAAAGTAGCGCATCAATGTTTTCTCATTTCTTATTCG
ACGTGGGGTTAAAGACTATTGTGTTTTTAGCTAGGGAGAGCTAAGTACGGGTCAATTATT
TTCATTTGGTAACATTAGTTTTAAAATGTGACGAATTAGAAAAGCATATTTTTAGATATC
AATAACATAGATTAAAATATGAAAAATTTATTAAAATAGTCCAAAGATGCATATCATTAA
GATTTAGAGGGGTTGCTAATGATATTAAAAATTCAATGTCATTGTAACTCGATTCGCGAT
ATGTATCACTTGATACTTCTGATACCTGTTACTGTTATGTGTCCCGATATTGTGATTGAG
AACCATGTTTTGGCCATGAGGAATTACTACCACTGGGTCCTTTACTATTTTTTTTTTTTT
AATCAGCTTCTTTACTACTTGTTTTAAGATCGATGTATGTACTTTTTTATGCAAAAAATT
GAGTTAAGTTTTCAAATTTTTTTAATGTAGTAAAAGGCCATTTTTAAGGC
>TeaL_24768
CCTCGGATTATGGACTATAATGCTAATGATCAAGACCAAATTCGTAGGGCATATCTACAA
AAAGGTTCTTGTTAACCTCATGATCATAATTTTCCATAAAAATCATTTAGGCAAAAACTT
CGGAGACTTAATCAAGCTTGGTTTAGTGAATTGACTAATTGATTGGAGTATAGCGTAGCA
AAAGATGCGGCATTTTGTTTGTGTTGTTATCTTTTCAAACCCGATATTGGAGATCAAGTT
GGTGGTGATTCTTTTGTTGGTGAGGGTTTCTCAAATTGGAAGAACAAAAAAAAAATTCCG
ACTTATGTTGGAGGTTCTAATAGTGCTCATAATCAAGCTTCAAGTAAATGTCAAGACTTG
TTAAACTAAAACCAACATATTCAAACGATTTTTTTCAGACAATCTGATCAAGCTCGAATT
GAGTATTGAATCCATTTGAATGCATCGGTTGATTGTGTCAAATTTCTTCTAAGACAAAGA
CTTGCATTTCGTGGGCATGATGAATCTGAAAATTCAAGTAACTAAGGAAATTTTGTTAAA
CTTCTCAAGTTTCTTGCTGATCATAAGGAAGATGTCAAAGTGGTTGCATTGAGCAATGCT
CCACAAAATCTCAAGTTGACATCTCCAAATATTCACAAAGACATTGTAAATGTGGCCGCA
TTTGAAACTATCAATGTGATTATTAGAGATCTTGGTGATGCATTTTTTCTACTTTGATTG
ATAAAGCCCGTGACATATCAATCAAGAAGCAAATGACAGTTGTAATACGATATGTTGACA
AAAAAGGCCAAGTGATTGAGCGCTTTTTGGGTATTGAGCATGTTGCTAATACGAATGCTC
TCTCACTCAAGCAAGCTGTGGAAAATTTATTCTCCTGACTTGGATTGAGTATTTCTAGAT
TGCTGGGTCAAGGATATGATAGGGCTAGTAATATACACGGTGAGTTCAATGGTCTTAAAA
TACTTATACTAAAAGAGAATCCTTGTGCGTATTATGTTCATTGTTTTGCTCATCAATTGC
AATTGACACTCGTAGCCGTGGCAAATAATCATAATCAATTGCTTTACTTTTCACTTTTGT
TTCTAATGTGGCGAATGTTGTTGGAGCATCATGTAAATGTCGAGATATTGTTAGGGAGAA
GCAAACTACAAAAATTGCCGAAGCACTTAATACTGGAGAGCTATCTAGTGGGCAAGGCTT
AAATCAAGAAACTAATCTTAAACGTGCTGGTGATACACGTTGGGGTTCACACTATGGTAC
TTCAGTCAGCTTCGCTAGTATGTTTTCAATAGTGATTGATCTGCTTGAAATGATTTCGGA
GAACGGTTCAAATTTAGAACAACGAGTAGAAGCAAATGTATTGTTGGACTCAATTCAATC
ATTTGAGTTTGTATTAAACGTTTATTTGATAAAAACGATATTGGCTATTACAAGTGAGTT
ATCGCAAGCACTACAAAAGAAAGATCAAGATATTGTTAATGCCATGAATTTAGTTCAAAT
TTCTAAAGTACGGCTCCAAAAGATGAGGGAGAGTGGGTGGACCTTTGCACTTGATGATAT
TTTGTCTTTTTGTGAAAAGCATGAAATTGATGTTCCCCAAATGGATGATATGTTTGTAGC
TCGAGGGAGAAAAAGGCGCAATGCTCAAGAAATTACAAACTAACATCACTATCGCGCTGA
GTTATTCTACACTATTTTGGATATGCAAATTCAAGAACTAAATGCTCTTTTCACTGAGTC
GAACACTGCGTTATTACTTTGTGTGGCATGTTTGAATCCATCTAACTATTTCTCCAGTTT
GGACAGGAAAAAGTTAATTCATCTTGCTGAATTTTATCCCAAAGAATTTTCTTCAGTGGA
GCTCATGGTACTTAATGATCAACTTGATACATATATTATCGATATGCTATCCAGTAGTGA
GTTTTCAAGGTTGAATGAAATTGCCGATCTTACTAAGAAAATGGTGGAGACTGGAAAAGA
CAAAGTATATCCATTGGTGTATTTGCTCCACTTTAGCATTAGTCTTACCTGTTGCAACTG
CTACTATTGAGAGGGTATTTTCAGCTATGAATATTGTGAAGAATCGGTTACGGAACCGAA
TGGGTGATGAATGGATGAATGATAGATTGGTTGTCTACATTGAGAGAGATTTTTGATGGC
ATTGACAATGATACTATCATGGAAAAATTTCAAAAGATGAAAATTCGTCGGGGTCAATTG
TAAAAGTTTAAAATTAAAAACTTTTTGTAATGAATATTAATTTTTTATGTTTAATATTAG
CTCGAAAAATTATTATTATGATATTGTTATTGATTAGGGAAGAAAATTTTGAGATTATAA
TTAATAGGTACCCCCTATATTAAATTTCTAGCTCCGCCACTGCCTATGCTCCAATCATTA
ACAGTGAAATTACTTGGCCAACCTTGTTCCTCTTCATGTTGTGAAAGGAATTGGAGCACA
TACTCTTTCATTCACTCCATGCGAAGAAATAAAATGACTCCACAACATTGTGAGGATTTG
GCTTGTGCATTCTAATATTCGCCTTCTATCAAGGAGTCGTCAACAATACACAGAAGGAGA
GAGCAAGTTATGCGATATTGGTGGAGATGCTTTTGATTCATTGGAGGGCTCTGGTTTATT
AAGAATTGCAAATCTTTCATTTGATGAGCTGGAGATGGAAGCCATATTGTTTAATGATGA
AGTTGATGGAATTGAAAGTTGATGTTCTAAGTTTTCTAGTTTCATTAGGGTTATCTTTTA
TTTTTGTTTAGCTTGTTTTTGGCATGAAACTCTCTTTTCTAATTTTTTCTATGTAATGAC
ATTAAAATAGCTCGTCGATTTACTATAGTATTGGTATTGTTGAAGAATGATTTTTTTTTT
TTTTAGGTAATTTATCATTTTAATTTTGTTATTGAAATTTAATTTATATTTTGGATGTGT
AGATTTAATTTTAAAATAAAAAAATTGTTGTACCAAAACAAT
>TeaL_24769
GCCTATATATGTGACACCTGATGTGCAACCCAACCATTTGCTTCATAGTTCACCTGTAAC
ATTTCCCATGCTGGCTCAATATCCTTGTTCCATATTCCCTGCAAGTTTGCCACTTGAGTT
CCAGGCCGTGAACATGAAATAAGTAGATATCAACCATACTGGAACAAAAGCTCCACTAAA
GAGGGATCTTCATCAGTTTGAAAAGATTTCACCCTCTCTGCAGTTGAAACCATCTTATCT
TCACTACTTTCTAAAAACAGATCAGTTGCAGAGGACAAATGTTTCTTCCTATCCAAACAC
CCATTTTCCCCAACATTCTTTGAGCTATTCGAAAGTTGCAGTGAGACGCGATGAAAAAGG
TTTTGGTGCATCTGGGTTTGTGTAGTTTCCAGGAATCCCAGTCCAAAGTGTGTCCTCTCA
GCTCTACTTGTGGGGGTATTTCCATAATCCCTTGCCCTCAAACCATTTTGCTTGCTTCTT
ATAGAGCCATTTTGATGTGTTTCAGATTTGCCCCACGTGTGTGTGGGATCTGGTCCAATG
GAGTGGAGCATTCCACGAGTGGACATGTCCCTATTGATCCCCATTTTATGAAATTCAACG
TGGTTGGACTTGTTATGTGATTCATTAATATCCAAATCCTAGCCTCCGGTTGCTTTTGGC
ATCAAGAAACCCATCATGCGTCGTTATCACCTTCATCAACCATGTCATCCATTATCATCA
CAATTCTACTGCTTATCTGTCAAAAGAACTAATGTCATTCACATTTCAAACCTTGAATGT
CATCATTTTCATCTTCACAAGGATCAAGCATACTCTTAACCTGCATAATTTCCAATTACA
AAACTCAAAATTTGAACAAGGGATCCAAGTGTCTCACTGTTCCTGCAATCTTGTATCATT
ACCTTGAGAGCTAATACAAAATGTTTATTGTTGACATTCTCAACCTCTGCGGTCACTTGT
GCCCTTACATTGGTCTTGGAAGGTGAATGCATTCTACAAACCCACAAGGCCCATGGTAAA
TCGTGGTAATTTTAAATCCTATTACTCAGGGTTGAACAAGTGCTTATTTAAGTTTGCCCA
TTATAAAACTATTTTTTGAAGTTTTAATCTCAACAAAAATCAAACATGCTATTTTGATAA
GTTGGAAGGGTAATTCCAGAGGGATAATATGCGTATACATCACTTTCATGTATCCATAGA
ACAGCTGAAATTTCAAAACTGGCAGCTTCCTGTTCATCTACGAAAGCTATCATGATAAAC
TTCATATATTGAAACAAGAACTCTGAAAAAATATCAAATAGCCACCTTGGTTTAAAGCAG
CCAATGATTACTATAATAGATTGAGTATTTTATATTTTTTTATAGAATCAATAATTAGAA
TATTTATCAAAATTGCCAACATTTTGAAATACTTATGGTCAACTACAAAAAGTAGGGACA
AAACAATGGAGAATCATGATAAATTTAGTTCCACCTCAGATATTGGTAATTATAAGATAC
TCACATCGACGTCTTTTTGAAACTGCGGTGTATTTATTCATATGCAATCTCCATATGAGA
AGTGACACAACAGCAGATAATATAAGTGCACCTGCAACTGTTCCTACTACAATGCCAGCT
AGTGCCCCCTTGCTAATTCCAGATTTTGAAGTGGAAGAAGGGATCACGTCTTTAGAAAGG
AAAGTAATAAGCACAAACCAATTCAATCCATCCTTGAATGCATGCAAAAATTGGAAAGCA
TGACTATGCACTCCGTTGTTTAAAATGGCATAGGTCTCTATTTGTGGCCGACTTTAAGAT
CAATGTAACACCCCCACCGATACATCATCCAACACCATGATCCAAGCATCATCCACTACA
GTTCCAGCTAATAGGAGCATTAGCTAATTTTATTATTTTTATTAAGCTAATAGGAGCATT
AGCTAATTTTTTTATTCATTTATTTATTTTTTTATAGTATGCAAACCATTCTTACTGCCA
CACCAGGGGTAAACATCACTAGTACACATGGAGGGTAAACTAGTTACCCATATTTTCAAC
TAGAGCCCAAAAAAAACGTGACAACCTTCTCACAATGAAAGATATACAAAGACCATAACT
AATAAGATCACTATATCTATTTCATGATATTCCTGAACAAAACATGTCAGATAAGGCCTC
CT
>TeaL_24770
TGGCAAAAGCATTCAATTATTTTGCTCAACAAGATAATGGGTTGCAGAAGCTGAAACGTT
CTCTGGAGGAAGCATCTGGCAATGACATCTACAACATCACACATTTACTACGCAGTGGGT
ATGATTTGCTGCCAAACAGTGTTTTAATTGACTGCTTTTGCAGTGGTAGCCACTTCTTTC
GCGATTGTCGGCGCATTCATTATAATGAATTGATAGCTTATTGGATGATGGAAGGATATT
TTGGTCAAATCAATTGTATGGAAGAGGCTTATGAGAGAGGACATCAAGTTTTGATGGAGC
TTATAGATTGTCAGATTCTGAAAATAGTGGAGGCTGATTGTGTTACAATGGAAGGACTAG
CTCTGAATTTGGATGATATTGTAATGGAAAGGGCAATAACGAACTTCGATGACTGTTACC
GTTGTGGTTTTGGGGGCACAGCCAGTCTGGGATTAGCTAATGTGTTTGGGTATGGGAATT
GGCAGGGCCTTGGGAGAATCACACAGAAGGATGGTGGGATGAAAACACTGCAGAGTCGCA
AACAAGGTCAGAAATTCTCTACACTACTGCTTGATGGGAATTTTCTGAGCAGGGAATTTC
CTCGTAGTTTCTTTCAGTCCAACCAAGAACTGCAAGTTCTTGCCCTTTTTAACCCTCCAT
TGAAGACATTTTCTCCTTCCTCATCTATGATGCACGAACTTTTCATACTTGTGCTCAGAG
GCTGTTCTTTCATGGAAAAGATTGACCAGGTAGAGTTCACCCTAAAATTTGAAAAATTAA
CTGTTCTTGAGATATCAGGTCCAAACTCCTTGACGACAATCCCTGATGAGTTTTTTAAGC
ACCTGCCCCAACTTCGGAGCCTCAACCTATCACTTAGTGAACTAAGCTGGCTCATCCTAA
GAGACTGTTCTCGCTTGAAAACTCTGAAAAGTTTGAGAAACTTTAAAAACCTCACGGTGC
TAGATCTTTCTGGTGCTACATCTTTGGAAAATATCCAAGACAAAACTTTTTCGCAAAATG
GGAAACTTCAAATGCTTAATTTTTCCAAAACAAAGATTAAAAGCATACCATTGATTAAGA
ATCTTAAATATCTCACGCATCTCTTGCTAAGTGGCTGCCCAGAGTTGGTTCGACTGCGCG
GCATTAGTTCAGTAGCAAGTCTCCAAGTTCTTGATCTTTCAAATGCTAGCCAATTTAATG
AGTTCCATGATCAATCGCTTGAAAATAATGTAAGCCTTAAGATTCTTGATCTATCAGGAA
CTATACTTGATCATGGCAATCCTCGTCAACTCAATTCAAAAAATTCCCCTCCGGAAAAAT
CTCTATTATGCATAGAGACACTTGGAGTCCTAGAAGTACTTGATCTTTCAAAAACCCATA
TCCGAACTCTGCCATCCCTTTCCAATCATTTGAACCTTCGTCGACTATTACTATCCTCTT
GTGCATACCTGGAGGAGTTGGTAGACTTGAATCCCCTTAAAAAACTGGAGGTGCTTGATC
TTTCTGGTTGCATTGCTTTGACAAAACTACCTGATGGCATCTTTGACCAGATGTCTTGCC
TATGGAGACTTGATCTTTCTGAAACTAAAATCAAATATTTGCCGTCACTTTCAAATCTTA
GCAACCTCCGCCACCTCTTACTGAAAAAATGCACCGAGCTGCAACCCCCTCTACACCTAA
AGTCTCTTTCAAAACTTGAGGAGCTAAATTTGTGTGGCATTACCTCTTTGCTAGAGATTG
GAGCTGATTTGTTGGGAAATATGAGTCACCTTCGGATTCTTGACCTCTCTGAAACCCCAC
TTCAACAACCACCATCCATGTCAAACCTCAAAAACATTCACCAGCTTTATCTAAGGGATT
GTTCAAGCTTGGAAGCAGTGCCCGGTTTGGAAGCATTGACAAAACTGGAAGTCCTGGATC
TTTCTGGAACTGCAGTTGATCATCTTCCATCGCTAGAGAACTTTAGCAACCTCCGGCAGC
TTCTGCTTAGAGATTGTCCTGGCTTACAAGAGTTTCTGCAACTAGAATTGCTTCATCTAC
TCCGGGGCACTGTTAAAGATCTTCCCAAAGGGATCTCAGAATTGACTCATCTTGAGCTCC
TTGATCTGCCGAACATGAGGAATACACAGGGAGCTGGCAGCAACAAGTTAAAGGAGCCAA
ATCAGTATGGATGGGGCATCTCCAGTTTGCCAGCTGAAACAGTTGGGGACAAGAACAAAC
CTCCTGTATCTGTAAGTAGCTCCCAATTTCTTCAATTTCTGGAGAACAATCCACTGTTGC
GGAACACAATCTTCAGGCAATTCCACATCTCTGTTCATCCCATCGAGGAGCGTGATAGAA
AAGGAGTTGTATCTTTCTACCGAGATGATTTTATGTTCAGAGATATCTACTTCCAAACCA
AGCAGTTCTCTAATTTTGAAGAGCAAGGTTCATTGGCAATCCGTGGCTTCCGTCATTCCC
CCAAGGGCATCAACGAAGTTCTCTCTCATGCTGATTGTGTTTTTTTGGTCGATAATGCAT
TTCAAAGATGGATATCCGATTTGGGTGCGTCCAACCTCCAGGTACTGAAAGGCTGTTGGA
TAGAGAG
>TeaL_24771
ATCAGATCCTAATCAATTGGATACATTGTTTGAGATATTTTGCAAATGTGCTGAACTGAA
TCCTGAACCTATTGAAGAGGTAGAGGAAGGTCACAATTGGTTTTTTAGTGCTGATCAGAT
GGTAGATGAAGGCACAGAAGGAGATGATTCTGGGTGGCATTTCTTTNGTGATGAACGGTT
TGAGGATGCTGAAGAGATGGAGGGTGACAGTAATAGCAGCCATCAGTGAGCTTGTTTATC
CATTACGTTGTTTCATGTGACACAGGAGATGGGGAGTGACAGTAACAGTGGCCATCAGTG
GGCAGTTTTAACTTGTCTATCGGCTTCAAATGTTTCTTTTATGTGTAAGATCCCCTATCG
GAGTTTTTATGTATATTTAGACAGTTGGCCTACCATTGCTAGTGAATGTTTTTTTTATGC
TACCCTCTTATTGGCTATTGCCTATTGGGGATATCCCCAAGATTGTACGTGGAATCATAC
CAGTTTTTACCAATGTTACATTTTAGGACATTTCTTTTAACCGTCGTTTAATGTTAACCG
TTTTATGTTTTTGTTGCTGTGAAATATGTAAGACATATATAGATTGATCTTCTTTTTATT
GTTATTACTAGCTAATCCCAGACAGGTGAAAAAGCCCAACTGTTACTTGATGAGTGATCC
TACAACTGCTTACGTTTATTGTAGAAAAATTTATGAGTCGTCCAAAGCATCAAGAAATTG
AACACAGGTGCTACGACTATGGGCGGGCAGAGCCTACTTTAATGTTGTCTTTTATATTGT
GGATTTGTGTACAGAAAAGCGTATGAAATTTTAGTGTTGCTTTTTTTTTAAACAAATCTA
ATATTCAG
>TeaL_24772
ATGCTAGGGATAGCATAGGTTGACTATTTCATGACTTGTATGTATAACCTCCTTAGGTAG
GAACCTAAGCCACTGCCAAGAGGAAACACATTGGCAACTCTAGAAGCTTTGTAGAGGTTG
AAGATTTATGGGAGAAGTACAAGGAGAAGTTTCACCAGCATGAGATGACTTTTGACAAGG
CGGGGACCAAGAAGACTGGAAAAAGGATTTTTTAGCTTGGTCAACAATCCTAGGTAGTTT
GGTCCACTAGATGACCAGACTGCAGTCTTGTGATTCCCTTCTCTATGGTGAGGAAGGGAA
TCACTTTTTGCAATCGAAAAAAGGAAGGGAATTCCTTTCCTTGGAAGTGTATGGAAGGCA
GGGAGGCCAACAAAGATAAAATNNNNNNNNNNNNNNNNNNNNNNNNNNNNNNNNNNNNNN
NNNNNNNNNNCTGCTTAAAATCTATTCTTACCATCGAAAATCTGGTTAAAAAGAGTTTTG
GGTTTCCTAACTGGTGTTGCACGTGCTAAAAGGCAGAGAAGTAAATTATTTGTTACTACA
TTGTGAGGTAGCTGGAATTAAGGTATTTGATTTTGACCATTTTTGGAGTTCATGAGGTAT
TTGAGTTATGTTGGCTTTTTAGTTGTATGGGCATTGCGAGGGTGGATGTTGATCAAAAAG
GAAGAAAAATTATGGGTGGTGGTACCTTTGTGTTTGATATGGGATTTCTAGAGGCAAAGG
AAACTGGTCGTTGAATAAATGAAGCTTTGACAAATAATTAATTGATTCCTTTTCTTTTGG
TGCATTTGTCTACAGATAAAGATGGTGGTGCACAAATTGAAAATGTCTATTGTATACTTT
TCATTTTTTGGTGCAAAGGCAATTTTTGTGAATCCTCTTTTGATCTTGAAGATTTTATAG
CATACACAAGAAAATTTATTTTTAGGATTGGCATTAATTTTTAAATCATCTATCATTTTT
TTTTTCATTCGTTTATTT
>TeaL_24773
GCAGCCTCCAGGCGCTTGTGACAATCAGGAATCATCATCCTGGATTCAGCCAGCACATTT
TCCTGCTGCTTGAGGTCATAAGGATCAGCTCCTTTCTCCTTCATATCAGCAGTCTTTGCA
GCTTCTCTCTCAACCTCTTTCTCATAGGAATGCATCTCCTTAACGATACGTTTGCAAGTA
GACGTCTTGATTTTCAGATTTCTAAGAGTTGCCATGTTAAGCCTCGAAAAATGGAGCCGC
TATCCAACGAAGTAACGTTACCCGCGGGTTCAATCCTCTCCTGCTGGGTTCAATCATCTC
AAGTTCACAAATCTGAAACTGTGTGCCTCATCTCATCCAATCTTTGAGGCACCGAACAAA
GTAGCAGCCCGAGGTTTTTTGAAGCTTCAGGCTAAACATCTAAATGAAGCCTTATCTTCG
GAAAATTTGGACCTTCATTAATAAGATTTTTTTATATACATATTTTTTAGGCGGGTCTTG
AGTGAAAGGGTAAATGGCTTAATGGTTGAGCCACCTCTGCATCGAATCAGTAGAATCATG
TGTTTTCCACCAAAACATAAAACAAAAAGATATATTCCCAAATCAAAATAGGGAAGATAC
AATGCTTAAGTGTATATATCCAACCATAAAAAACTACTCAAGATGCACAAAGCAACAAAA
GTTCCCGTAACAAAGATTCACACAAACCGCTAGTATTTTGCAGACTTTGTTCAATAATTT
GTCAAATTAATAAGCACTGAAGTGAATTTGCCATATTTATGAAATGGTTCAACAAACCCT
TTACTGGGTGTGTCATTAATTTTTCTCTCAAACACTAACTATAGCTTGAGAACGAAAAAG
ATAGTAGGATTATCAGCTAGAAGCTCGAAGAAAATGCCATATTTGATAATGTATAGCGGT
ATATGCAAAACCCATCGCTGCATTAGCTCAATATTCAATCAACTCCCAAAGAGGGGACTA
GGGTTTGTATCCAGTGGAATTTGG
>TeaL_24774
TCTTCATCTTCTTGTACCAATCATTCACCAGTTTCACCTCACCAATACATTATCTTTCAT
TATTACATGATCTTCATTTGTACCCCTACACTATTCATTCAGTTAGCAACTCTATGGGCA
TTTTTGGAAAAAATCAAAATTGCATGACATAGCATTCAATAAGCTGTTCTGAGTTGTGTG
TTCCATATAATAGAATATATAATAGGCACATGAATTTATATATGTAGGTGTGTGGTATGT
TTCATTAGCCAAATTGTTGGCACGGCACAACTGTGACACAAATCTCTCGAAAGGTCATGG
CTACAATATTGCCAATGGGCCATCATATATGTAATATTTTTTCCCCTGATTTGGAGCCTT
ATAAGGATTTGGCTTAAAACTCTTAAACTCCAATCTCAATATAGTGTCTTCACGCTTATT
CATATTCAGAATGGAAAGTGAAGAACACATATTGATATCTGAATTGAATGAGAAAATTTT
CCAGATCTTTTCAGATTTCATGTCAAGGGTCACAAAATTTGAGGAGTTGGTTGCTGTGGG
AAGTAGGTTACTTGTTGGCTTTCATCAACGGCTAGAGTTTATTCGACGGCCGCCAATAAA
CAAGACATCTGAGTTGATCGAGCGCATCTTTAGAGCTAATGAAACCAGGAGGGTCTTGAC
ATATGTTGAAGCTGGATGTGTAAATGCTCATGACAGCATACAAAATATAAGCAACTTGCA
TACATGCCAAGTTGGACTTCGCGACCATTTAAATAAAGCCAAGTGCTTAGTAGATGAACT
TGAAGGACTTGTCAAGGAAGTAACAGTTGCGATGCGAACTGCAAATGAAAGCAAACCACT
TTCGCAGGACAAAGTCACACAAGATGAGTTTGGTCCAGAAGCAACTCTGTACGATAAGGA
GGAAACCGTATCTTCTGAGCTTCCGAAACCAGAACACACTGATTATGCTGCCATGATGAG
TGTTATATATAGTATGGTGAAGCTGGACTACATTATGCAGCAAAGGATCGTTTCTTCACT
TAATCTCAAATCGTCATCAGGAGAACTAGAAAGCTACAGCCTGATGTGGTCCTTGCGCCC
TTTTATAAACAATGATATCATGCATCAAGCTTGGAGGCTTATTCCATGAGTCTCGTAGGT
ATGTTCTGCGAAGATTTTTTTATTTATATTTAGATTAATTGTAAAGGAAGAACAATCTGT
TTGACTAGTTTTGTTTTTTTAATAAAAAATAGGTTTTATTTATTTATTTTTTAGTGCATT
TGGTAAATTTTTGAATAAAAAGCAAAA
>TeaL_24775
AATCAGAAACTATTTGAAATAAGTTTAACCAAACAGTCCGAAATAGCTTTTCGAAAGCTA
GAAGCTATAAGTTGGCTCAAAAAAATCCAAACAAACACCCCCCTTGTCACACATATTGTT
AGACGCAAGTACATTAATAGTATATGATAATTGAAGAAGGGAACAGATTCCCTGTCATTT
GTAGTTCCTACATAACATACACAATATATCCTTATTTACTTGTATATTTTAGGAGATGTA
AGACCGTATTATTTGGGTGTTTGGGAAGTTGCTATTTTAGTAGGTTATTTTAGTTTTTGG
CTATTTTAATAGGCTAAAATTTGTGTTTGAGAAGATAATTGGATTTTTTTGTAATTGGAT
ATGATGTTTGTAAGAGAAAAAGTGAAATGATTATGGGTGACATTTTGTCTTATTAGCTAT
TTTAGTCTATTTCGTCTTTTTGCGGATTTTAGCCAAAAAAAAAGCCCAAAACCCACTTGC
CANNNNNCCAAAACCCACTTGCCAAACAAGGCCTATGTTCCTTGAAGAGTGTTTTGGCAG
CCAAATGATCCATCAATGGTGGGGGTTTTCTGTTCGGGTTGCGACTTAGGGGAAGATACT
TTCATACCATATTTTTGTTAGTTGGTTGTCTTTGTGCAAGTAAGATGGAGAATCCGTTGA
TCATCCTCTTGTTCATTGCCATCGGCGAGAATGCTTTGCGAGTTGATTTTGGAGTTGTTT
GAGATGCTCTGGGTCTTTCATAGGAGTGTGTGTGATCACATGTATAGTTGGACATGTGGT
AGAGTCTATGTTACACGGACTCTTTGGAATTTCGAAGGTACCTGTGTCGACACGACATGA
CACGGGTACGGGTGCGGGATACGGCCGGGATACGGCTCCTTAGAAACGGATACGGCAGAA
GAATCGAAAGAGAAGAGAGCAAGGAGAGAACCTGGCCTTCAACTTCAATCGGTTGCAGAG
CATCG
>TeaL_24776
TACCTCCCACAGCCACCAATCACCACTCCAACAGCCACTCATCTTCTCCAAGCCTTCTCC
AGTCTTTTTCAGCACTCTCTCAAGCCTCCTCTAGGGATTGTGACACTGCTGGGCAGTGTT
TTGGTGCACCCTTCAGCCTCTCTAGGCCTTGCACCAGCCCTAACCACTGTGGGACTTCTC
TCTCTTCAAGCCCTGGGTCAGACAGATTCGCCAACACCCTCCTAGGTATTTCCCGACGTC
TTCATGGTCTGATAGGTGTTTCTTGGACTTCCCTCTTGTCTTCCCTGTGTGTTTCCAATC
CTCTGTGATGGCCTTTAAGTGTCTCTCAACACCCTATGGTCTGATAACACACTATTTTTT
CATCCTCGTTATTTATACTCTATTTTTTATTGTGGTTAAACCCTCAAACTGTTATTTTGA
TTAAAGTTTCACCTTTTTACCCTTTTATTTATTTTTTGGGGTTGTAAATGGCCCCATTTA
CCTAAGTGTTATGCTCCCATAGTAGTCTGGCTTTGAGATTGCTTGCTCACTCCATTCCCT
CCTTCCATTATTGTGATTAGTGCTGTGTTTTGGTTAAGATAGTGGCATAAAAATGGCTGA
CCCATCTAGTGAATCCACTACTTGTTATGACTACTACTTCTGAGAACCTAAACCCTAGCC
TTAAAATCACCACTATGTTGATGGGAGAGTTCAAGCACCAGATATTATTGATTCTGACTA
TGATCAATGAGAAATTATCAACTCTTTGATCATAGGATGGCTCATTCATTCTATAATCCC
TGAGATTGGTGAAGGTTATTTATTCATAGAGATTGCCCATGATGTTTGAGAGGCAGTAAC
TGCTACATATTCCCAAAAGGGGAATTTTTCTCAGACATTCGAATTGCGCCAGTCTATTAA
GCTCTCAATCTAGAGGGAGCAGACAGTTCTTCAGTATTACACCTTTCTGACTAATGGTTG
GAAACGCCTTGACCATCTCCTGGATTACAAGCCTGTCTGCACCGTTGACTCCACTAGTTA
CCAGAAGTTTCTTGCACAGGAGAGGGTCTTCAAGTTTCTGAAAGGCCTCAATATAGAGTT
TGACCCGATTCGAAGTCGTGTCCTTGGCATGGATGTTCTTCCTTCTCTTCAAGAGACCTT
TACTTATGTCCAGAATGAAGAGAGTAGTCGTTCTACTAAACTACCACCAACTTCTACAAA
CCGTTCAACATTACTTTTTGCACCTTATCGGGATGGGGTTGGTTTATTGCTTCTTTTTCC
TCGTCCTTCAGGAAAGGATACTTTATTCTGTGATTACTGTCATCAGCCGAGGCATACATG
GGAGATTAGTTGGAAGCGTCATAGTACTCCATTAGGAGGTCGAGGGAATCGCTCGGGTCA
TAGAGGCAGTCATTCTAGTCAGTCGAGAGGACGTCGGTCTCACTCTCATGCTCATCAGTC
CAGTGCTGTAGAGACACATGATATAGCTCCGGTTATGCAGACTTCTGATCTGGTCTCTAG
TATGTCATCTTCTGAGTTTGAGGATGCTTTGCGCCATCTGCTTGATTGCCAGTCTCTAAT
TCCTCTAGGTGCATCATCTTCTTCGTTTGCCCGTTCAGGTAACTTAGTCTCTTTCTCTAG
TGTTTTCTTATTTCATAATGCCTCGCCATGGATTATTGATTCTGGTGCCTCCGATCATAT
GTCTGGATCTTCTGATATTTTCTCAGACTATACACCTGCCTCTAGTCAGGATAAAGTTAG
AATTGCTGATGGTACTATTTCCTCTATCTCCGAGAAAGGTTTAATTCGTACCACCCCTTC
TTTACCTTTATCTTCTGTTTTACATGTTCCTAATTTT
>TeaL_24777
AAGATGGGAGTGCAGTCCATGCTGATGTCATTCTACACTGCACAGGGTACAAGTATCATT
TTCCTTTTCTTGATACAAATGGCATTGTGACTGTGGATGACAACTCCGTGAGGCCATTAT
ACAAGCACATTTTCCCACCTCCCTTGGCTCCACAGCTTTCATTTGTAGGATTGCCATGGA
AGGTTATCCCTTTCCCATTGTGTGAAATCCAGAGCAAGTGGATAGCGGGTGTTTTGTCTG
GTCGAATTGCACTTCCATCGTCAAACGAGATGATGGCTGATGTCGAAGCTTTTTACAGAA
CATTGGATGTGTCTGGCATCCCAAAACGTTACACTCATAATCTCGCCGCTTCTCAGTTTG
AGTACTATGACTGGCTTGCTGCCGAGTGTGGGTACCCAGCGGCTGAAAAATGGAGGAACC
AAATGTATTCTGCAGCTACCAAGAACAGGATGGCACGGCCAGAAACATACCGCGATGAAT
GGGATGATCAGCACTTGGTTTCTCAAGCCGGTGAAGACTTCATCAAATACAGTTCAAAAG
GAAATGGATTCATCATCTCTCAATAACCAGTGCTACTCAAGCACTCCCACAACACGAGAA
GTTGTAAGGAGCCACTATTGTATTTTCTATCCATTTCATCACTGTTTATTTATTGTTGAG
GGTGAATTAGTTATAGGCTGTTTGGTTTTGTGCTTTGTTTAAAGGGTAATGTTAGAGATA
CCAAATTTTCTACTAAATAAATAACTAAATGTCTTACATGGTGTGGGGTTTACAAAATTG
TGGATTCCATATCCATGTGAGACATTTGGTCATTTATTTGGTAGAAAATTTGGTATCCCT
AGTATTACCCTTATGTATTCTCATGACATTTTTGGGAGCACATAAATAAGTTGCTTATTA
GCTTATCTAAGTCATTATTAACTCTCTAATTTTTTTGCACGTGTTTTCGTATACCCAAAA
CAATCAAGTATCTATGCATAGGAATAATCTCAACTTTCATTTAGGATTTATACATTGATA
GAGGCTAGAATTGTACTCAAATTATTGCTGTTTGTTGAGGTTGTTCATTGGATCAACAGA
AAAGAGAACCGATTTTACCCTGGACCTGTAATACTGAGATTAGGTCAATAGCTAGTTCTT
TTGAGGTATGGGTGATAAGGCTGGCTGATCTAATGTTATGACAGAAGGTAGGAACAATTG
GTCCTTTAGGGGCAAGGTGAAACTATTACTAGGTCAGTCTGGTTGGTTTTTTGCACCTAG
CTTTGACGTTAGTGTCTATATTCCGATTCATCCAATTTTTTCAAGGGTTACATTTCGTAT
GATGGGAGTTACAGGTGTGTTGAGCATGGCTTTGCTATGTGCAATTCATGGTGCTATTAT
CATAGAAAATATTTTATTTGAAGAAGTGAAGCTCTAGTTCTTGTTCTGTTCCAAGTATTG
CCGCTACTTTCACAGTTACACTCGAACCACTAACTCATTTAGGAAATTCATGATGATGGT
GAGACATCCTTCTCAAATCACTGCTTGCATCACTTTTGTTATTCTCAAATCCATTCTTGG
ATCATTCCCCGCAATATTTTAAGCAAATCTCAGGGGGTGTATTTGTAATTTACCCTTTAT
TTATCAATATTCTACATGGAAAACATTGTAATGTTTCTGGCTTGCTTTCTCAATGTGATG
GTATATTTACTTGGAAATTAATTTTCCTTTGACAGATGTTTAAAACTCATACTTCAAAAT
TAATGTCTGCATCTGTGGCTGAACTCCAATCTGGTTCTCTCAAACTCGCCCTCTTACATT
CCCCCAGTGAACATGCCATGCAGAAGGGGTACTCATCACTCTTATCCTTTACAGTGACGG
ATATTAACAGTACAGTGACAAAGCTAATGGCTTTGGGTGCAGAGCTGGATGGTCCAATCA
AACATGAGTTTCATGGAAAGGTTAAAAAAAACCCAACTTTCAAGTTGCATAATTTGTAAA
AATGCTATACAAACAAAATTTATATATAAAAACTTCAAACAGAATGAAGTGGCTTATTTA
TATTCATTTGTTGCAAAACAAAAGGCCCATTACAAGGACTCATAATTGTAAAAATGCGAC
TCCTACGTCATTCTGTATGAGTTTTCTATATGCATAGTATTTTTCTTTGTGAAACCATCA
TTCTTCTTCTATCTTGAGCAGCTATAGCTCTTGACACTCAGAACATGCCATTTCACTTAA
GTTCCATTACAGCGTTACCTAAAAACGCTAATAGAGATTTGTGTCTTGGAACACATGTTC
AAAAATTGGTACACTTATGTTCCAAAAAGGCGAATTTAGCAATCCAAAGCAATCCCAAAA
TTTTCGTTTATATTTTCTTAGAAGGTTCCTAGAAGAGGAAACAAAAATCAAATATAATAA
ACTAAAATCTAGAGAGAATGGAGTTTTGCGTAACCAAATATAAAACAAATGGGCC
>TeaL_24778
AAAAAAAAAAAATAAAAAATCAAAAAATATAAATTTTTTAACCAAAAAAATTCCTTTTCA
AAAAAAAAAAAACAAAAAAAAAAAAAAAAAAAAAATGTGGAGAATTGGATCAAACGTTTT
CCCTCGCATTACATTTCAATTGTATGCTGTTTTACAAAAAGCACAAAAAAATGTGTATGC
AGGATCAAATGTTATCCATTATTTCAATTTTGTGAAGCATTTTAAACAAGGAAAATGTTA
TAAATCCTAAATTTTCTATCAAATTAATGACCAAATGTCTCACATGGGTGACCAAATGTC
ACATAGTCATTTATTTGGTAGAAAATTTGGAGTTTCTAACCTTACCCTTTAAACAAAGCA
CAAAACCAAACAGCCTATAACCAATTCACCCACAACAATAAATAAACAATGATGAAATGG
ATAGAAAATACAATAGTGGCTCCTTACAACTCTTGTGTTGTGGGAGTGCTTGAGGAGCTC
TGGTTATTGAGAGATGATGAATCCATTTCCTTTTGAACTGTATTTGATGAACTGTATTTG
ATGAAGTCTTCATTGGCTTGAGAAACCAAGTGCTGATCATCCCATTCATCGCGGTATGTT
TCTGGCCGTGCCATCCTGTTCTTGGTAGCTGCGGAATACATTTG
>TeaL_24779
TTATAGAGAACATTTTCTGTTAAATTTTGTTTTTCAATGCAAGAAAATGTAGAGAATGTT
TTTTTAAAAATATTTTCTGCCCAATGCATCACAAGGTATATTTGTGCAACAGGAAATACT
GAAATATGCACATCTATTTTGTAATATTAGGAAGCCTACCATGAGCTATATGATGTCTAG
TTTTTCAAATATTCATAATTCATTGTTATCCTTCTCAACACTACAGCAAAGCTGTTGCTT
CTGGTTCTATAAAACAGTAACAAAAGCAAACCCTCTAATTTCACTGCCTTCTGACGAATA
AGAACTCGACGATGTGCTTAAATTCCACTCCTTTTGGATTTTTTGGTCAGTGTAGCCGCT
CTTCAAGATCAACAACCGTGCTTTAATGAATGTGCATGGCCAAGAATTTGAGGGTGTTCA
AGAATATCAAAAAGCAGAGCCGCTACCCTTTGTCTTTCCAAGCATCACATCTTTAGCTTC
GTTAATTTTAGAAGCAAGGTAATGGCTACCGCCAGCATCAGGATGGTTTGCAACCATTAC
CCTTCTGTGCGCTTCCTTAACCTTGTCTGGTGTGGCGTTCTCTCTAACGCCAAGGATAAG
AGCAGCTTCCCTCTTTGTCATAGTAGGTTGGAAGCCGCCATCATAAAATCTGCGAACCCT
AGGTTTTGGTGGTCGAGTCTTTAATGTTTGCCAAGCCTGGATTCCATATTTACCAGCAAG
AGCAGCAGCAGCTATTGCAAGCCCAGCCAGAAACGGTGTAGCCATTTCTGCAGAACTTGA
AGGTGTATTGAAGTACAAATTGGGGTGCGCATCACGCTTTCCTGAACGTTCCACAGAACA
AATCAATCACCAGATTGTAGATCAACTCCTTTCAAATTTTTTTTTAGCTGTCCAGTTTAT
CCAGTGACCAATTACTGTATTCTAACATCATGATGAAGAAACATTTTTCATTTTAGTAAA
AGCAACATAACATGAATTATAAAAAGGCACTAACATCATGACAAATGGCAAACCCCATAC
CCCACTCCACCACCCACCCAAAAAGAAAAACAGAGAAGGAAATGCAGAGGGTGGTGAGTG
GAACATAGTATTAGTAACAGACCAATTGAAATGTATGTTGTAAGAAGCATGGGCACGACA
ACACATGCAACACAAAAAGACATGGACAAAACAATTGTCAAAATATGCATGACACGACAC
ATGGGACATGGGCAATTTTTGATATTTATTATATGTCATTTATATGAATATTTCATTCAA
ATATAATTAAAAAAAAAT
>TeaL_24780
AAAATCCAGCAGTAACTGCCTTTCTTACCGCCTGCATATCACTTTCACAAGATTTTAAGA
CCATGCCGATTCGTAGTGCTATTCTTCTGAGTTGTTCTCTAATTTCAATAACCTTTCGCA
TGGCATGGTAGTTTACAAAGTTCTTATTGCACCATTTTGAAGATTTTCCAGACTGAAGAA
ATCTTGTAGACATTTAGAAAGGTCACATGATCACCCTGCAAAGTATGGGAAAAACAAATG
GTACAACACATGTACTCACAGGTGGATCAGATGGTAGTTTGGAAATTTAAAGTGCATGCA
CACTCACACTCTAGCGTTCCTTTTTGTACATTCAGGTATGTCAGATACCAAATCCTCTAA
ACATAAGATCTTAATGATTCTAAACCAAGATAGTAGGCTCTGATTTTATATGAGCATGGA
TGACAAATGAAGTAAACCAAACATTAAGTATAGAAGTTTCAAAATTCAATACTAAGTCAG
GAATGAACTTACTTACCCAAAAAGAAAAGTCAGGAATGAACATGCAGAATTTCAGAACCT
GACTTCAGCCCACTTTCTGAGTAAGCAGATGAACATTGACTAGGACTGATTAGTTAAGGT
AAAAATGTTAGTTAGCTTGATATACATTATTGGGCCTATTTTCTAATTGCTTAGGTTTTT
AGGATAAGTGGTGATTTAACATGATATTAGAGCTCAAGTTGGGAGAAGTCATGGGTTCAA
GTCTCTCCGTTTGAATTTAATCCCCATTTGCATTATGTCTCTTGTTGATATCCTTTCTTT
TCCCCATGTATGGATATTTGCATCTTCTCGCGTAAGAGGAATTGCACATGAGGGAGTGTG
TCGGACAGCTCGATATAAATTATTGGGCCCATTTCCTATCAGGCTAAGCTTTTAGGGCAA
TTGTTGATTTAACAAAAAGGATGTCCAACCTAACCCTACATCATATGACCACCATTACCA
CTACCTGTACTTACCATTTTTAGTTTTATTTTTTTTGGGATAAATGCCAGTACTTACCAT
TTTAGAAGACTAGGTTCAAAGCCATAAGAAAATTTTCAAGCTGAACACTAAATGTTTACA
TGCACAATAGAGCATGACTTAATCCAAAATACACATGTTAGAGCTTTATAAGAATGTATA
CGATACATGCCAACTATGCCAAAGAAACGTTGACTAGAAAAGAACAGAAGAAGAAAACAC
AATGGCCACAGCGTAAACTCTCAAATTCTTATTAATCAAAAGTTGCCTAAGCATAGTACA
TAATTGTCTATTTATAAGCATCTAGGAAACCCATACTAAAAGTTACCAAAAAATAAAACA
CTTCCAAAATATAAAACATTATAATGTAAACTGTTACAATTATTAATGGAATGTGTTTTT
TCGTCCTCAATATATATATATATATACCAAAATGAATGTGCATGCGTATATATTCATTTT
CAAATAACAAAAAGCAGAAAAAATAACTTGGGTATAAGCCCCAAAACATTTACCAGCTGA
GAGTTGAGTACATGTAAACTGATGGGAAAATGATATCAGACCTCAGCAGCAGCAAATCTT
AGCTTGGCTTCATCCAGCTGCTTTTGTTGCCCCCTAGCAGAAATCCAGATAGACTGAATG
GAAAGAACAGCAGCTATAGTGATGATTTCCTCAGAACAGCCCAATTGATTCGAAGCTAAG
ATCATTTTTGAGATCATTGGATCTAATGGTATCTCTGCAATTTGGAATCCAGTAGGTGAG
GTAAGTTTGGCATCATCATCAAGGACTCCGAGTGAATAAAGTACTTCAAGTGCTCTGATC
ATTGCTTCAGGTGACGGAGATGCAGGCCAATCAAAGCCTAAGATATTGTCTATACCCAAG
GCCTTTAACTGAATCACACAAGAAACAAGATTTGATCTCTGCATCTCTGGTATCCCCTCA
GCAGACATTTCTTTGACAAAATGCTCTTCTGTATACAGCCTGTAACACTTTCCAGGTCGT
ACTCTTCCAGCTCTACCAGCCCTTTGTCTAGCAGATGCCTTGGATATCGGTGCTACAACC
AAATTTTCGATATCTGAAATCGGGTTATAGAATCGCTGTTTCGAGAACCCACTGTCAACT
ACATAGACAACACCCTCCAAAGTCAATGACGTCTCCGCAATATTTGTTGATATCACCACT
TTCCTCTTCCCTCTAGGAGTGGGGGAAAACACGAGGTCCTGGTCTGCACGTGAGAGACCT
GAATATAAAGGCAGAACAACCAATCCTGAAGAAGGCTTTCCATTATTTTGAGCTTCTTCC
GTAAGCAACTGGACAGCGGTATCGATATCATCTTGACCAGTTAGGAATACAAGGATATCA
CCCATTGGTTCCTGATCATGAATTGACATTACTGTTGAAACGATAGCTTGAATATAGTCA
GGAACAGGTTCCTCAGCATAAAAGACTTGTACATTAAATCCTCTACCCTCAACTGACAGA
ATGGCAGGCTCTGTCTTTGGTCCACGCTCTTCACCTTCCAATCCTCGACGTTTTTTGCTG
TTATGGAAAAAAGCAGCCATTGATTTTGCTTCAATTGTAGCAGATGAGATGATCAGACGC
AGCTCAGGTCGACGCCTTTGGATCTTCTTCAAGAGACCCAACAAGATATCCGTTGAAATA
GACCGCTCATGAGCTTCATCAACCATTATGACACTGTACTTGGTCAGGAGGGGGTCTTCC
ATCATCTCCCTCAGTAACACCCCATCAGTGAGAAATTTAATCCTAGTTAAGTCTCTATTC
GTGAGATCTTCAAATCGAATTGTATAACCAACTTCCTCCCCAAGCTTGACACCCATCTCT
TCAGCCACCCTTGAAGCCACTGCCTGAACAGCTAATCGTCTTGGCTGAGTGCACGCAATC
ACACGTCCACCATCAGCCCAACCTGCTTCTTTGAGGTACTGAGGGATTTGGGTAGTTTTG
CCACTTCCTGTTTCACCAACGATAATGGTGGTGGCATGAGTCTCCACCAGATAGAGAATG
GAAGTTCGGTACCTGAACACCGGAAGTCTCTGCCTTTGCTTCTCTATGCTAACATGGTTG
TATCCAGATGAGGAGGAGCGAGAGGCAGAGTAGAAAAGAATGCCGCCTTCTTCATCGTCG
AGAAGGGGAGGTCTCTCGGTACTTGGTTTCTTAAATTGATACATATATATATATATGTGT
GTGTGTGTATATGTGTATATAGCAATGGCTCTGTTGTTATGTAGATATGTATTTCACAAT
GGAGCTTGCTTCAATTAATATTGAAAGATTTGTTTGTTTTTTGTTTGTTTATGGGGGAGA
CTTGTTTTAGGTTGGGTGAAACTTTTGTTTATGCCAAACAAATGAGTGAATTTAATTTTG
AGGTGGGGAGTTTGGATTTGGATCTTGGCTGGTAATACGCTATAGAGGCTTTTCACTGGT
TTAAAGGCAACAGATGTTTTGGTGTTCTTGAAAAAAAAGGTTCAATTTTTTTTTTCCTTC
CAAATTGCCTTCAGATGAATTGAATATATGGTTGTCAAATAATCTATGTTTCAGGACGTA
AAAATGATTGTTTGTGCATATTCTACTTTTTTGTTTAATTAGTTGTGACCTCAAATGGTA
TGTGATAAAAGATTAGTCGATAAAATCTCTTACTTGTTATTGCAGAAGAATATTTA
>TeaL_24781
CCTCTATACTAGGCCTTGGAAGAAACTCAATCAGGAGAGGGCTGGGAGATGTTCGATCGA
CCATGGAAGCCAGACCGGCTAACTCATCCGCACGGCCGTTGTCTTCCCGGCCAATTTGTT
GGACCCTGATTGCCTGGAATCGCTTGATGTGTTCTCTCACTAGAGCTTGGTATTTTGCCA
TTTTGTCATCTTTAGCTTCGTAAACCCTAGACACTTGGTTGACAATGAGTTGGGAATCGC
TGTAAACCATCAGCTCGGATACGTGCACCTGAAGGGCGCTCTTGAGCCCGGCCAACAGCG
CCTCGTACTCAGCCTCGTTGTTTGATGCAGGGAACCCGAGTGTGATGGAGTGTTCGATGG
TCAGACCATCTGGTAAAATCAAAACTATGCCTAGCCCGGCACCGTGACGATTTGAGGCTC
CATCTACAAAAAGTTTCCACATTTCGCCAACAAAGAGCTTCCAACATTCTGAGGGGTCCT
GGGAGGCTTGAAGGTTGATGGGATCACGGTCGCTCGACTGTTCGGCTTCAG
>TeaL_24782
GCAACCTAGTTGCATCTCTTACCCCAGGCTTTGTCGGTGCTGATCTTGCAAACATCATCA
ATGAAGCCGCTTTACTTGCTGCCCGCAGAGTTCAGTTTGAAATCTATTGTATTACCAACT
AAGTAATCTGTTGATGTTGCTTAAAATGGTCGCAATCTCACCCGTGGTTCACTAGCAAAT
GGTTCCAACCACAAAATGAATAAAAAGAAACAAATTACACACAAAGCACAAGATATACAG
GGGAGGGCAAATCCACTATGTGACTTAACAATTACAGAGCTCTCTGAGTCTCTCAACTCA
ACCACTTTACAACCCTAATCGAAAATAACACACTCCAGCCTCAGCTCTCAACCTCCTTGA
AAGACCACTAACAATAAATCTGAGTGCGTAATAAAAAATGAAAGACACCTCACAACAATT
AAAGCCTTCCATGCCCCCCTTTTTGTTTTCTGATTCTTGGGTCTTTTTCCTTTCCTTTTC
TTTTCTTTT
>TeaL_24783
CGCCTCCAGATTACATTCAGTTTCTCTCTCTCTCTCTCTCTCTCTCTCTCTCTCCCTTCC
TCTATTTTCCCATTTCGCTCTAGCTCTAGGGTTTTTTTTATTTTATTTTTTATTTTTTTG
ATGCTGTAGGATTTCGATTTGGGTGAAATAAGTAAATGGTTTTTGATTTTTTTGAAGATT
TAGGGTTTTATGAACTGATTATTGGTGTGATTCATGGTATTCTTGGTAAATGGATTTCGA
TTTAGGGTTTCTTTTTTTTATGCTGTAGGATTCTTGATATTCTTTTACATTTGAAATTGC
TTGCCCTATCTCAGGAGGACTTGGATGATATATACAGGAATAGTTCTATTTGTAAACATA
AATAACCCCAACACCCTTTTCCCCAAGGCCTTGAGGATTTCAGCCTCTAACTGCAGCGGT
AACAGCAACAGCAGTGTTGCTAAGGCTAATCTTCTCTCTGAAGTTCACTCTAACCCCATT
AAGCAAATTTATTAAAAGGGACCGACACTGGTCATTCTTTTTCTTCTTACATAGATTTAC
TTTTTTTGGACAGCCATCAAAGAATTGGGTAAAGAAAATACAGGATGAGTGGAGGATCCT
TGAGAAAGATTTGCCAGTTGTAAACTTAACCCTCATAGATCTTCCTGGGCTGACAAAGGT
TTCTGTGGAGGGACAGTCAGACACTATTGTTGAAGATATTGAAAACGTGGTCCATTCTTA
CGTTGAGAAGGT
>TeaL_24784
AGGTAGCACAACTAACAGCATTTAGAAGGAGCAAATGTTGCATCTGTGCTCACCTTAGCA
ATGGAATCAATTTCATCAAATATGATGATGTGTAGGTCACTTTTAGCTCCTAAAAGAAAA
GATTAAATGATCTCACTATAAAAGCACAATGAAGTGAATTTAGAATGAACATACGTACGC
ATCTTTACCAAATTTTTTTTCATCCTCAACGGCTGCTTTAAAGAGTGACCTTATTTTCCT
CTCTGATACACCTTGGAATGCATCTAACACATCCGATCCATTTATAATCTGGAACTCATT
TAAGACAACCGATCCATTTATAATCTCTTTACTACATAAGGAGGAACCATCCGCGAGCCG
AATGCAGACTGCAGTATTTGAGCAAATTGGGATGTCATGCCTCCAATACCAAGTGATATC
AGCACTTCTTCCAGTGATTCCATATTGAAGCCTTCCCTAAATATGCTTTTACATGTTTC
>TeaL_24785
TTCAATACTTTCATGCCATCAATCATGGTAAGTAGTTGGTTTACAAGCCTATCATCCATA
TGGTATTGTCCCATAGCTGCCCCTCTTTTCTTAGCAATCGAATCAATTTCATCAAATATG
ATGATATGCAGGTCACTTTTAGCTCCATATCTGTTTTCATCCTCATTGGCTGCTTTAAAG
AGTGACCTTATTTTCCTCTCTGATACACCTTGGAATGCATTTAACACGTCTGGTCCATTT
ATAATCAGGNNNNNNNNNNNNNNNNNNNNNNNNNNNNNNNNNNNNNNNNNNNNNNNNNNN
NNNNCATTTATAATCAGGGGCTCTTTCGCGTTTAGTAATTTGCAAATGCTTCGTGCTATC
AAGGTTTTTCCAGAACCTGGTGGACCATATAGTAGCATGCCTCTTACATGCTTCAAATTC
AACCTCTTTGCTAGAGAAGGAGGAACCATCCGTGAGCCAAATGCTGACGGCAGTATTTGA
GCAAATTGGGAAGTCATACCTCCAATACCAAGTGATATTAGCTCTTCTTCCAGTGATTCC
ATATTGAAGCCTTCCCTAAATATATTTTTAAATGTTTCAGCTCCATGGATTAGAGTACCT
CAATCAACGCTCGCAAAGAGGCAAAGATCAGCAAACCATACACTCCTTCACCCAGCCGTT
AGGGCACACTGTTGAAACTCAGATTGGACCGTTGGTAGGC
>TeaL_24786
AAGAAAGGAGAATAGATGGCCAACAACAGACAGAAAGAGAAGGTTAGGAGCGACATTCCT
ACTGAAAGTGGAAAACATGTAGACCTTGACGTCGAAGAAGACAACTACAACGAAAAGACT
CGTGATAAGAATCATGGAGAAAATGACGTCGGCCAGGAGGGCGACGTGCCAAAGAAATCG
GACCGAGGCGGGTACTATAACGAAGACAACCTCCAGGTATGGAAAGATAGATGCCTACGG
AGAGATGAAAGGAATGACGGACAAATTGGCGGACCTGCAAACGGTCGTCAATTTCATAAT
ATAGAACAACGTCATGCAGCCACCGTTCCCGTTACAAGATACGCCGATTCCAGTGACCAA
GAAAAAGGCCCAGAAATGGGGGCAGAAAACAATTCCTGCAATCCCTCAGCACGACAGGAC
TAAAGGACATTCTCACCGGCCTTCACGGGAGGTCGGGCGTGGAGAATCAATGAGAAGAGA
ATCCCAAAAGACACGTCGAACCAAAGAAGACTGCACTAGAAAACATCGCGATGTTCGGGC
GAAGGAATTTTGTTTCGACACGACCAATGGAGGGAAGTCCAACAGGACCCACAATGACAC
TGGAAGTGGTGCACCAAAAAGGCTGAAATCTGGAGATAGCCGAACTCCTGGACAGACCAA
GGAGTATCTGAGGGATTACCTCCAGAGGAAGCGGCAAGAAGCCGAGGTAACTTCTCCCGT
CAAGCCAAGAACGCCGTTCTCGGTAGAATTGGACAAATTTGAAGCCCCGAAGAGGTTCCA
CATGCCGAGATTCCAGATATACGACGGTAAGTCGGACCCTAACTTTCACGTTGGCTTATA
CCTGAACTCGATGGCATTATACACCGGGAATAATCCGTTGCTCTGCAAAGTGTTCCCCTC
GTCCTTCGGGGAAATTGCATCGGACTAGTTTCACAAGTTGCCGAAAGGAACTGTGAAAAC
CTGGGAGGGCCTGGCCGAGATGTTTGTGGCCAGGTTTGTGACGAACAAACTACAGCCGTT
GAGGGTGGACTCCCTGATGGCTCTGAGAATCAGTGAGGATGAAGGCCTTAGGGCCTATGC
CAAAAGGTATTATGAGGTGTTCAACCGAATACCCGAGTGCAACCAAGAGGTGGCGGTCGT
GTCTTTCAAGAACGGCCTGAAAGATGATTGTCTACTTCGAAAGTCATTGGCAAAGACATT
GCCAAAAAGTATGGAGGAGCTCATGGCCAGAATAGAAAAGTATGCCAGAGCCGAGGAAGA
CACGCCGGGGACAAAGGCGTCCAAACAAGAGAAGAGAAATGGTTCGCCGAAGCAAAGCCG
AGATAATACTGGATACAAGAAGACAAGAGCTCAGATCCCGGATTCCAGATCCCGGATCCC
AGATCCTAGAAGACAAGATCTCGGCCTAGATGATTAGGTCCGAGAAGACAAGAGCTCAGC
CTAAGTGAGCAGATCCCAGATTCCAGAAGACAAGATCTCGGCCTAGATGATTAAGTCCGA
GAAGAGAAGAGCTCAGCCTAAGTTAAAGAATTTTTATATAAGGTCCACAAAGGAGTATGT
GGAAGCCATGCAGAGGGCAAATCCCTTGCCCATAGAGCAATATCGCAGGGATTCTTTTGG
CCTTACATGCAAAAGAAAGCTGAAGCCTATGTAAAAAAAAGTGAAAATGTTGTTGAAATC
CACCTGCAGCGTGCGAGAGAACAACAATTCGGCTGGGGGCATACCAACAACAACTTGC
>TeaL_24787
AATCATCTTCTTTTTTCTCTTTCTTTCTATTTTGATTTATTCCTCCACAATTTACCTACT
ACTTGTTCATCTCTCCCTTTGATTCCTCCCTTTTCTCTGTTTCTCTCTCTTTGTTTTTCG
TATTCGCCATTCTCGCCTTAATCTCTGCTGGACGCTGCATCTAAAGGTCATCGAGCTTGC
ACAAAATGGACTTTTTCTTCAGGGATATGACTGAGTTGTGTCAAGACTCTCAACCTTGTC
ATCAGGACATTACTAGGTGTCCATTTCTGCGGAACATTAATGAGCCTACTAATTTCTCCT
TCTCCTCATCAATGAGTTTCCCAATGCCTGTACGAGGAGCTAAAGGTCCAATTTTTGAGG
ATGGTCCAAATTTCGACTTGGCATTCAGTGTTTTCCATGGCCAAAATGGTGTTGTCCCGC
TTTCTAGAAGATCAACCATGCATTCTGAGAAGTTAGTATCTGAACCAGCGACGCCTCAAT
TTTGTCCTTTAGCAGCGAAGGCAGCCACCATTAGTCTCTCAGCTTTTGGACCCGGAGGCC
CCTTTGGCTTCGATGCATTTTCTCAGAAATTGAAGAATCAGCAAAGAAAATCCAATCCAT
CCAAGAAAGAAACTTCTTCACAGGGAGGAGAATCGATGCACGAGGCAACAAGCAACGAGT
GGTTAGAAACAGGGAATTGTCCGATAGCAAAGTCATACCGGGCAGTGAGTCACGTCCTCC
CACTTGTGGCAAAGGCTCTTCAACCACCTCCAGGCATGAAATTCAAGTGCCCACCAGCCA
TTATTGCAGCCCGGGCAGCTCTTTCACGAACCGCCTTTGCAAAAACACTCCGACCCCAAC
CCCTCCCCTCAAAAATTCTCGTGATTGGAGTACTGGGCATGGCTGCAAACATTCCGTTAG
GGATTTGGAGGGAACACACTCGGAAATTTTCGCCATCATGGTTTGCAGCTGTCCATGCAG
CTGTTCCATTCATTGCTATGATTAGGAAGTCCGTGTTGATGCCTAAGACCGCTATGGCGC
TTACCATTGCAGCATCGGTATTGGGACAGGTTATCGGATCTAGGGCAGAGCGACAACGGT
TGGAGGCAGTTGCTGCAAGAAAATTACCTCTTACAGAAACTTCAGTTGGTTGTTCTAGTC
AGTCACAAGTTCCTCTTTCACATGATAGGGCCATCATTATCGGCTGAAAATGTGTGCTAC
TGCTAACATTTTAGTAGTCTGTGAGATATTGTATCATACAGTGTTTTGCAAAGTAATTGC
TTTCATTTTTTATTTCCATTTTGGCCATTTGAAAGACCTGATGTCAGGAATTGAAGGAAA
ATACATGGAGATCGAATATTCTTTTAACTGCTGTGTGCATTTTTTTTTTCCTTTTTTTTT
CACCTTTGATCTGGGTTTCGGCTAGGCCTATTAGGATTATACGCTTGAGTTTTGAATTTG
TCAAGGGTAAGGCAAATGAATTTACATGTATGTTTTTATTTATTTTTAGTAATTAAACAA
AAAATGATTTTTATCGATTATCATTTTTCTATCTTCTCATTTTCCTGATCAAACCAAATA
ATAATTTCTTTTCTTTTCTTATCATTTCCTGTTCCTTTCATTTTTCATTGGATACAAACA
CGATATAGTCTGGCAAAAGATTGGTTCATAGAAGTGATATCCAACAGAGAGTTTGTGAAG
TTAATTGTGGGAAAGTGCTGACATAGAGCAATGGTATCTCATATTCTTATTACAACCTTC
TAGAGTTGACATTTTGGGTTTCTCTTCACATTTTCCCTCCCGAAGAAAGTCTCTTACTAT
CATCTATCCGCTAATTTGAAAACAAATTATAAAAGTGAATCTAATCAAATCTAAAACACG
AAGAAAAAAAAAAAAATTTAAAAATAAAAAATTATATGA
>TeaL_24788
ATGGTGAAGCTGGACTACATTATGTAGCAAAGGATCGTTTCTTCACTTAATCTCAAATCG
TCATAAGGAGAACTAGAAAGCTACAGCCTGATGTGGTCCTTGCGCCCTTTTATAAACAAT
GATATCATGCATCAAGCTTGGAGGCTTATTCCATGAGTCTCGTAGGAACCTTCAATCCAA
TGGGTTGACTGGAAAGCTGCCTTCTGAACTTGGCAATTTTAAATACCTTGAGGAACTTCG
GCTGGATAGGAATAAGCTTCAAGGGAACGTTCCTGCAACTAACAGTTCAGATTTTACATC
CAGCATGCATGGGATTGTGGATGGTGGAAGACCAAGCAGTGCAAGTATCTTTGTTGGTGG
CTTTGTCTTGGGTGGAATTGTTGTTGGAGCACTAGGTTGTATATATGCACCCCAGATCAG
C
>TeaL_24789
CTGAGATTTGAGGTTCTTCAGAACGAGAAACCCGGCCAGAGTAGCCGACAGGAAGATCAA
AATCAGTCTCAGAGGGCACATTTTTCTCTCTCTCTCTCTCTCTCTCTTTTGTTTGTAGAG
AGAGAAAGTGTATTAGTTTTGTTGCTTTTCCCATTCAATCTGCTACCAGATTTCAAACCT
AACAGTTGAAAATCTCAGACCTCCTCTTCAATGGCAGAAAGCATAGACTACTACTACAAC
TACTCTCAAACAGAGCGCATAGTCCTTCTCATAGATCTCTACCCACTACTTCACCTCCAA
AACCCTAACCCATATCTCTCCACAATCCTCACCGCTTCCCAAACCCTCCTTCTCTTCCCT
TCTCTCTCTTCCTCTCTCTTCGCCTTCAAGCTCTTCTTCTCCTCTCTCTCCCCTCTCCTC
TCCTCCTCCTCCCTCCATCGCCTCCTCCACATACCCTCCACCACCCATCTCTCCTTTAAC
CGCCCTTCTCAAACACTCGATTCACTCTCCAAAACCCTCAATTCTCTCTCTAACTCCCCA
ATTTCTACGGAATTTGCGATTTCGCCGCCTCGTGCCTCACATGTGGCCGGTTCTTTGCTT
CACCTCGTGCATGGTTATGCTTGGGATGCACAAAGTGAAAATCTTTCAGGTAGGTTGAAC
AATTTTCCCGCTGTTCGATCCAATTTGGTTCTTTTGCTGTCGCCGATTGGTAGATCGTTG
AAATGTTTATCTGAATTTATGATTGTGGGTATCGGTAATGAATTGTTGAGCAATGTAGAT
TCATTCTGTAAGAATTTTCATGATTTTTTTGGTGCTGTGAATGATGCATATGTCAACAGA
GATATTCACTGTAGTTGGATTGATGTTAAGTTTGATGTGGAGTGTAATGAAGAAAATGTG
GAGATTGATGACTCTGTGTTGCAATTTGGGTTTCTTGAGAATGGAATTAGGAATTTAGGT
TGGGGATTT
>TeaL_24790
AATAGCTCTTTGAGTTTCGGCAGAACATGCAATGCGGTTAAATCTGGGCCAATCCGCTCA
CAAATTGCAATGAGACTTGTAGCAGCAACCTGAAGAACTGCAGTGTCCAAACTAGTTTGC
ATGAGAACTATAACGTGCAGGCAACTTCCATCTTCTATCAACTCCTTTAAAACCACCTCC
ATCGGTAAGACTGCAAGGAGACCATCCAATGTCATTAAGGGCTAAAGAACTCCAGATCTG
CATGGGTTCAGGCTTAGTCATATATGAAGCATCGACGCAGGAGTTGACGACATTTCTTTG
CAATGGTAGAATTTGTCTGACAACAAAATTCACCCCCAAAAGACCACCTGGGTGGACTGG
AAGCTTTCCTAACGGAGTAGTTCAGAATGCCAACCTGAGCAATTGGAGCCAAGGAAGTGA
TTGTCCTAAAGCAAGAAAATCGACTGGCAAAGTTACAAGTCGAATTTTTGCATCTGAACC
CATCCAGCAATGTTCTGCCACCATTGGACTGGATTTCATTCAATGTAGTGTCTAGTGAAC
AAGTTTGATCTTGATCAATCACTGATGCAATTGTGTCACCACTCTCACCATTGTGTCTAC
CTTGAAGAT
>TeaL_24791
TTTTTATGTTATATTTAATTAATTTTATAATTTATAAAAATAAAAAACTCAAAACTCAAA
AGGCTTATGTCTCAACATTGTGAGGCTTACGCTTCACCTCATTAGGGGTGAAATGCCTTG
ACTTGCACTTTCGCCTTTAAAAACCTTGCTATAAAGCATACGTGTTTGATGATATTAGCT
TTATTTCAATTTTAGATGTTTTTGAAACCCAATCCAACCTCTTTATGAGGGCAACATATA
GAAGTCCACGCTACTTTGGCTCTGATTGGCTCAAGGTCAACACCCTTCCAAAGGAAAATA
TCATATCAATATTGTTTAGAACCTTATTGGGCAAGATAAACATACTTGACCAATAATATG
GATGTAGAACGAAACAGATTTGATGAGTTGTGCTCCCCCTGTATATGAGAGGAATATGGT
TGTCCATGATTTTACCCTTCTTGTGATTCTCCACAACAGATTGACAATGTTCAGTCTTCA
ACTTAGTTGAAATCAGTGGGAGCCCGAAGTACCTCACGGGCAACTTGCCTTTGCTAAACC
CCAACATTTGTAGAATAACAACCTTTTCTTGATCAGTAACTTCTAAAACAAACACATTAC
TCTTCTCATGATTTGGAGCTAACCCTGAGAATTGTTGAAATTCAATTAATTCATCCTTCC
AACTTCCAACTCACTATACATCAGCTTTGAAAATTAGCATTAGGTCATCAACAAAACTCA
AATGTGTAATCTTCTCTTTTTTTAGCATTATGTTTTGTTCTTTCTAATATTTAACAATAC
ATCTATGGCAATAACATATTAGGCGACATGGGATCCCCTTGGCGTAGTCCCCTAGTACTA
GGAAAATAACAAGAAGAATAACAAGAAGAAACGGCACTCACTCTGGGGTTTTCTCAAAGA
AAATATATAATCTCTTAAATTCAATAATTATTCATTCAAAGGTAAAAATATTCCTATTCC
ACAATCTCTCTCTACATAAAAAACTACATAGCTAATAATGAAAATTAAAGAAACAACAAA
TTAACTTATTTGGGAAATACAATCTCCTAAAAATTCTAGGGTTCCACTTGATGTCTCTTG
CGCCTATAATAGGTGTTCAGTGCCTTCTTTTTTTGATCCCCATCACTTGGTGTCCACCAT
TTACATTAATTGAGAAACTAGGGGACGATATATGGACCTTTATCAAGTTTACAAACTTTG
TTTGGAAGCCATATGCTTCAAGTGTTTGCACTATGAAAGACCAATTAATTGAATGATAGG
CTCTGCGGAGCTCAACTTTAAATGCAAACATTTTTTTTTCATTTACATCCTGATGGTAAT
TTCTCATCAACTCTTGGGATAACAAGATATTATCAACAATTCTTCAACCAAAAATAAATG
CCGACTCTGCAGACTTGATAATTGAGGTAAGGATGACTTCATTCTATTTGCCAATATTTT
AATTGTACACTTATAGATGGCATTACAACAAGATTTTGGCCAATAGTCATTCAACCTTGT
TGGATTAGGAATTTTTTTATACCGATGTGACAATCATTGAATTGAGCTCCTTTAAAATGG
AACTAGAGTTAAAAAAAGAAATGATAGGCATAATGACATCATTTCCAACCACATGCTAAG
CTCTATTGAGAAAAATGGGCACTGTACTTATAGGGGCCAGGGGCTTTCCCATCTGTGAGA
GGTAACATAGTTTCCCTAATCTCCTCTATAGATACCTCAACTTCAAGAATGCCACTGAGC
TTCATTTAGATGGTTTGCGTAATACCAACTGAGTCCATCACTGCAAAGATCATTTTGATC
CCCCGCAGGTTGTAACAAATTTTGAAAATAAGAAACAATCTCAACATTTAGTTCTTTTGG
AACAGTTATAGATACCCCATCATCTTTAGTAGTTCCAACAATTCTGATTTTACGCTTCCT
TTGGATCATAGTTTGAAAAAAAATGCACTATTTTGGCCATCCAGACTGAGCTGTTGGGTT
ATGGCCTTTTGCTTCATTATGCCACTTTCCTCTTTGCATAACTAATTGAGTTTGAGAGTA
GCCTTTTTCTCCTCCCTAATCAAGTTCACATCTCTGGGGTTGCTATCAATACTTTTTTTG
AATATTCTCCAGTTGAAGGCTAGCTTCCTCCACCCTTTTCATGATATCAAACAACTAAAG
TTTTGGTACAAACAGAACATGCGGGGTATCCCTAATATATTTATTCCAAACGACACAATG
TTTAGAAAATCTGGGTGGTCTGCCCAACAATCAAAAAATTTAAAAGGCCTTATTTTAGTT
GGAGGAGCCATCACTTTAATCAAATGGGGTTATAATCAGAAATACCTACAGGAAGGAACT
CTGCTTCAGCTAGTGAAAGATTCATAGTTCAAGCCTTGTTGACAATAGCTTTATCTAATT
TTCAAACTATTTTCTTCTATAATTTGGATCATCAAGATCAGCTCTAACAGAAATTATTAC
ATTCATCCATATATGTCAGCCATTTGACAAATCCACCATTCCTTTCATGCATATACCTGA
TTCCATCATAGTCCCTACACACTAACCATGAAGATGGTGGAAGTGCCTAACAAATGATTC
AATATCTTGCCACAATCTCAATCTATTCTTAGGAGTGTTTTCACCATAAATCATAGATGC
ATAGCAATCCAACTTACCTTCTTTGTCCACATGACAATGGGTGCCTTGATCATTCATGTT
AATATAGTGGGTGTTTGGGAAGT
>TeaL_24792
GGTAAATATCATGAAGTTGAAAATGTCATGTGCTATTTAGGTAATTGGGTTTTATTTAGA
AATGTCGAGTATTTAGAAGAAAAAAAATACTTAGAAAATATACTCAGAATTTGAATGTAT
TATACATTTAAACTTGGGTCACAACGAGAATAAATCTAGTTTACATATTTGAAATTTTAG
AACTTTTCTAAATATATTTTCTCAATACGTAACAGAGTTTCATTCGATGCTTCTATCTAG
TAGAATTGCTATGTGGCATCCGCTTGTAAATATGTTGAGTACTCTAAAACCCCACAGCAA
GTGAATGGCTATGATTGTGGTCTATTCTATACATTGCAGCTATTGTGAAAGCTATATGCA
GATGGTATGAAAGCAAAAGTGAACCGAAAGATGATGGGTTGTGGTTTTCTACGATGAATG
AGCAGGTTAATCCATCTGTTGTTGCCGAGATGCGCAACGAGATTTTGGGGCTAGTAAAAA
GCTTAAT
>TeaL_24793
AAAATCCATTGGCTTTGTGGTCCTGTGGCCCTCAATTCATTAGGTTAAAGTTGTTGATTC
CATTTCCACAAGACTCTTCCAGCCATCAAGGTAGTGAAATTTCTCAACAATGCTAAAAGT
ATTTTTGGCAGCACTATGCTCGGTGTCACAACACTATTTTCAGAGTATAAATTTGTAGTC
TTGTGATGGCAATAATTTCCAACACTAAGTGCTTGTTTGGCATCATCTAAAAAAGACAAA
AAGCTAAAAAATCACTAAAAAAGCCAAAAAAATTTATACTATTCACAATGTTTGGGCAGC
AAAATGGAGTTGAGTACTCATAGGGCAAAAAGACATTTTCGCCCTTCACTGACATGCACA
GCTCACTCACGTTTGTTTAAGGGGAAAAAATGGTCAAACAATGCACCAGTGTAGCTCAGT
GCACTATGAGAGAGGGGAAGTGACAAGTGCTCAGTGCACTATCAGAAGAGTAGGAAGGTA
ATTTTGGTATTTCATACAATATTTTAATATGCATTTTTTTTTGTAAAAAGTCAAAATTAT
TCTAATCAACCATATTTTTTCTCTACTTTTTTAATCAAAAAGTCAGAAAGTGCACGTTCA
TCCCAAACGACTTCTAAATCAGGCACAAACATGGCAGCCAACTATTCCTCACATTTTGAT
AAGATTTGCACCCACCTTATGATCTTTCAGCAGCAATGGATTTTGATTTGCCATAGACAG
AAAAAAAAACACGCAACATTTTCTTCAAATAATCCAACGCAAACTGAACCTTAAACCTGC
ATTTTGAGCATATAAAAACCAATCCCTCCAGTTAAATACTTCAAGTTGATCCAAGTCTTT
GAATCCAGTATTGCACATCCAAGTCTTCACCTTCAGACTCATCGTTGTTGAGTTTGCACT
GAAATCTCCATATTTGGTCAATGTACGGAGAGTAAATATTCTTTATTTCCGTACTCTTTG
CAACCAAGCTGTGTTGCTCCGAACGGCGTCGTGTAGCCTGAAAACATGATGACGATGAGC
TACCCGGCGAGTGTATTGTTGGAAAACCCTTCCGATATTCAAGTTAGCACCCCTAGAGAT
AAAACGAAGGAGTAAGGATACCAGTGTAAGAAATTGCAAACCTTTTTCATGGAGACGTCG
TAGGCCTTATATAGCTTGTGCGCACACTACCTTGCTCATCCTTTCTTGGACGCGTGGATG
TACTATCCTCTCCTTGCCTTACACGTGTATGCGTCAATACTTCGAAACAACATTAGCTAA
ACATCCAAACGGTATTGACGCGTTCTACTGGCGGATTTTTCTCCCAGCATTCCAATTGGG
CCACATAGCACACACCCATCGAGCTAAGTCTAGCTCACTCCGCCTCAAGCATCCTTAAGA
CCGGACTGGCTCTGGCCAGACTGTCGCACACTGCTTTCCTTGCTTGGTTTGCCAGGCGTG
CAACTTGGTCAAGCCTCGTGTAGCCCTTCTCGATTGGAACTCTTAGCTCTGTCAAGAGTC
TTATCACCTTCTCAACCTTAGCTCGGGTTGGCCTTGGGGTGTCGATATGGCTTGACCACA
ATCTTTACCTCGACCAAGAATAATGCTCTCATTTCACCTACCTCGGCCCATGACTCGAGC
CCATCACCTGGCCAGGTCTCGACGTCTGAAGACTTAGTAGCCCGGTTGCTAGGTCGAGAA
CAAGGCCCACACTAGGTTCTGCTCGACCCATTTGTTCGGCACAAATTCTCCTCTCCGTTA
ACAAAGCTTCAAACATTAAGGATCATGTAGTTACCAATCTTGACAACCTCTAAGCTATTC
CTCAAGTAGTATAGTTTAAAATCATCTTCATTTAGAGGGCTAGTAGATGGAGAATCAAAC
TTTCTCATGAACTCATCGAAGCCCTGGTTTGGATCTATCGTATGAAAATATGTTACTTGA
TCAGCTGGTACAGCTGAGATGATGTCTTTCACTACTTTGCGATCCTCCATTGTCTTGTCT
TACAGGCATTACAACATGCTCTGTTGCATCCACACTCTTCAAATAATTAAGCAGCAAACC
GAGTCACACATATATAGCTTAATTGAAAAATAAACTTAATAGAAATGCTATGAAAACTAG
CATAGATTTAGTGATTTGTTTGGGGTAGCCATGTGGTACCCTTATCCTTATGCGACAATT
TTTCTTCGGACCCTATCATTTGCCTCTAATTTGACATCTTATTCTCATGCTTCTGCATAG
AAATCATAATTTCTGCGAGATAAGACTACACGCATCAAACACTTTTCAAATTCCATAATA
GCAACACAACAATTCTACATAAAAAATATTCAAAAAAAAAAAA
>TeaL_24794
TATCTAGCCACAACAAGTATTGATGACAATGTTGGCTTACTGACTGGAGCTAATTTTGAA
GACATAACTATGATCAACCATAATAATAAGACAGGCAGATGGATTTCTTCATTCAGAGCA
ATATGGGGTTGGGATGATTCATATCTCTTCATTGGTAATATGAAAAGAGGAGTTGATGTT
ATCTCCACGGCTAGGAGAGTATGTGTTGCGACTTTACAGAGCCCAAATTTGTCTGCAATT
CCATGCCGCTTTGATACACACCCTTACCATATTGGGATGCTTGCAGGAGCCACAAGTGGA
GGCCAGGTTTACACATGGACAACAACAACTTGAGCTTCTCTTTTTCAACCACCATGGTTG
TACCTTAACTTAAAATTAACTTGATGAACAATCAATTCAGTTTATATGTATGCTACTTCA
TTTGGTAAGTTTTAAATATATTTATGGTTTTGCCTCCCAACTTTTTCTTGCTCGGCCATT
TCTGCAAAAACTGTATGTGAACCAGTTTAGATTATTGCTTTGGCACTTTCATTTCTAACT
GAAAAACATTAATGAGGTGACCCTGTGTATTGCCATTCCAATATACCACATTAGCTAAAT
TACTCTATTTTTTAAAATTTATTACTTGTAATCATTATGGGTTTTATATCATCACTTAAG
GTGAGGCTTACTATTATTGTTAGTGTCTCTAAAGTTAGTTAACTCCATAAATTTGGAGTA
ATTTGCAGTGAAATTAGAGTGATTGTGCTGGGGGGAAGTAATGATTTTTGAAATTCCTAG
ATCTATTACCATAAAAAAAAAATTGAAAAAGAAAAAATTGGTAGATTCATACTGAATATC
TCGTGTCCAACTTAAAAAAGGTTTTTAAAAAAAAAATTTTTTAATTTGAGTTTTTAAAAC
AAAATTTTAAAAATA
>TeaL_24795
TCATTTTGTTTGGTGTCCTCCCTCAATACAAAGAAAGAAGAAGAGAAAAATCTTTTTCCT
ATTTTTTTTCTGTGCAAGCCGTGAGACTTCTCCCTGTTTTTCCCCCCTTTAAAATTCTTC
TTTTTCCATTGTAGAGACCTTGGTGTCCTAGCCTTAGCCTTGGTTGTTCAGGTTTTTCTT
GAGTGGTTAGTGAGATAGAGATTTGAGAGAGTTTTGTGAAGAGAGCTTGCTATTCGTGAA
GGGTTCTTGGAGGATCTTGAAGCTAGGAGGGTTTGTTGGCTTGAACCTACACTCTTCGCC
TTTTCGTCTTCTTACTCATATCTTGAGTATTGATGACAATGTTGGCTTACTGACTGGAGC
TAATTTTGAAGACATAACTATGATCAACCATAATAATAAGACATAACTATGATCAACCAT
AATAATAAGACAGGCAGATGGATTTCTTCATTCAGAGCAATATGGGGTTGGGACGATTCA
CATCTCTTCATCGGTAATATGAAAAGAGGAGTTGATGTTATCTCCACGGCTAGGAGAGTA
TGTGTTGCGACTTTACAGAGCCCAAATTTATCTGCAATTCCATGCCGCTTTGATACACAC
CCTTACCAGATTGGGATGCTTGCAGGAGCCACAAGTGGAGGCCAGGTTTACACATGGACA
ACAACAACTTGAGCTTCTCTTTTTCAACCACCATTGTTGTCCTTTAACTTAAAATTGACT
TCTTGATGAACAATCAATCCAGTTTGTATGTATGCTACTTCATTTGGTAA
>TeaL_24796
GCATTCTGCTTACTTTTCGCCTTCTGAAGTTAAAACTCATATCACAGTATTGATGACAAT
GTTGGCTTACTGACTGGAGCTAATGTTGAAGACATAACTATGATCAACCATAATAATAAG
ACAGGCAGATGGATTTCTTCATTCAGGTATAGTTTTTTGTATGTTGTCATGCTGTTGTGA
TTAGGTCTGGAACAATCGGCTCACCGTTCTTTGGTAAAACTAACTTACATTTGTGGGTGT
TTTCTCATCTAAACTTAAACTGGATTTATGTGCTTTTGTAACTAATTCACTTTGCAAAAT
CTACCTTGACTCAGAACTTTTAGATTAGACTTAATAGACATCCATGTATAGATTATATCA
TTAGATATGAATCATTCACATTTTTTTTATGCTGGTTGTTCATTACCATTTCTATTTAGC
CTTACATGTTTGTAATGAGAGAATAAAATGAAAAATGAATCATCATCCTACCCAT
>TeaL_24797
ATCTCCCCAATGCCAAGTAAAACCTATGTAAGGAGAATGATCAGTACAAGATAGAAATTA
AAAACTTTCTTTTGTTTTCCCAATTAACAAACCACTGATGACAACTGTTTCATATCAACA
GAAAAAACAAGATTAGAGAACCATTACCCACAACAGTGATCAAAGTAGTGGTGATTCAAT
CAGCGTCATCTGGACAAGCTAATGCAAAAAAACTGAATAAAATGGAGCTTATAATGCTTT
TTCACCACCAAATTTTGAGGAAAGTAAAACAAACATGAATTTAGAAGTATCGTATTTTAT
CTAACAACTGGATCTTATTTAACTAAACAAGGATCCGAATTCTCAGTGGACAGCCAATTC
ACACCTACTCTGGATCCATTATGCATGTATTTACCATATCTGCTTATATAAACTCAATTC
ACCACCCTCCATGTTTTGAAATTTGAATCCCTCTGCATTTGCATTTTCTCTGTCTCTCTC
TCGAATCTTTTTCACAGATTCACACAACTCTTGGCTCTTTATTGGAGCTCAATTTCTCTG
TTTTGTTGATGGTCATCTAAGCGATACAAGAAAAATAACAAGTTTCTCGGAATCCTCGCT
TGGGTAATATATTTTCTTTACAAGTTTTGTTGTTTAATCTATCAATCATGTTTTTTTGTT
TAATTAATTCATTTATTTGTTTTTTGTACTCATAAGAATAATGAAACATTGTTTTATATG
CACTATCATTGATTTTCATAGAAGTGGTTCACGGGTTTGGTAGTTTTCTTGAAGAGGAGG
ATGTGAGTGATTGTATTTTGATCTGGAAAAGACCATAACTTGTGCTACATGTGTAGTTAA
TTTGTTGAAAATTGCTTCATACATATAATATATATACATACTAGAGGGTGTACGCTCACC
CGATGGGTGTGCTACTTAAATCTGCAAAATATAAATTTTGATTTTGAATTAAAAGTATAT
TTAGTGTAGAGTGTTGTTTACCAGACCTTCAAATCTTTTTTTACTTCATTATATACATTT
TTTTTTGGACAGATTAAAAATCCACTTTGCAAAAGGAGGGAGTAGGCTTCAGGACACCAC
TAAGTGAGTTGTTCAGTTTATATATAATATATATGTATTATGATTATATAAAGAACACAA
CTTTAGAAGGCTTTTGGATGTGCATGTGGAGAACTTATCAAGTGTCAAGAGTGAAGAAGC
TTCCTCACAACCTTTGTATACTTAAAAAATACCCCTATGTATAGTAATTGCCATGATTCT
CAGATTTTAGTAGTTTAAATAACTGCCATAATTATTTTAAATTC
>TeaL_24798
TTTAGAACCAAAAACTTCAACCTAGCAAGTGGTAACAACTTTTTCACTTGGAACTAGAAT
ATTCTAAAAAATCAAAATAATGGAAAAAGTACAAGACACTTTAAAAAAATGAGTCACGAA
GAAAAAAACTCCAACATATGGAATGAGTTACCAAATTTATGCACTTCCTCTATAATCTCT
CATATACTCCCAATGAGAAAGACGCAAGTCCATAAAGAAGCTAAATACCTTAACGCTCTA
TTTGGTTTATTGAAATAAGATGGACTGGAGGGGAATGGCCATTCCTTAGGCTCCCCTATG
GATTGATCATTTCCTTACAATAATGAATGACAATTTCATTTGCAATGCATTTTTCATTAT
TTTTTTTGTCAACCAAACATGGGAATGGACATTTTGATGGAATGATCATTCCATTCCAAT
GAACCAAACACTACCTAAGGCCTTGTTGGTTTGTGGTATAACTCACATAAGTATAAGTAA
TACCACCTCCCCCATGGTATTACTTGTACAAGACCATGAGATTATATCCATCCCCAATCC
AATGGTCATAAATAATCTTTCCATCTTATCCCACTATTTATCCCACCCTAACAAAACATA
ATACAGCTAATCCTATGGTGTATATAATCCATGACATTAATTATCCCCACTAATCCCAAC
CACAATCCATGGTATCCAATCCCCTCCTAAATTAATCGGCAATCAAACATGGCCTAAATT
CAACAAGTACCTTAGTACACTTTTTATGTGTCCAAATTTCCATTTTTGAAAGTCCCATTC
TATGTGTTCTAGTTTGAAAAGTAAAAAGTTTTAACCACTACTTACCTTAATACTCTTCAT
TAATTTATATGTTAAAACTGACCGTAGATATGCTTATCACAGAAGAAAAAAGAAATTCAG
AAGCAATTGAGAACAAGAATCACAGCTTGTAATGTCGACGTTGAAACCGGCCTACCTGAT
TGAAAAATGTACTCATTTATGATAGTTTTAGAAAGAGAAGGGATACTAAAGAAGATGGTG
AGATGAGATCTAAATAGTAAATGCAGTTATAGACAAAGGAAGTTATTGGCAAACAGAGCC
TTGTTTATAATCCAATGGAGCCATTTTCTTATACTTGTTGTAAGTTGTAAACACAGTTAT
AAACAAGGGAAGTTACTGGCAAACAGAGCCTTATTTATGGTCCAATGTAGCCATTTTCTT
ATACTTGTTGTAAGTTGTAAACAATGCCATATTACATCACAAGTAACAAGATAGATTTAT
ATTTTATATACATAATATGAATGAAAATGCATTGTGTATGCAAAATCAAGGACACAAGGC
AACCACCGAGATTTCTTGTCTTCTTTATTTCTTGATAAAGATTGAATTAGGAGTTAAAAA
TCATGAACACACATTTGATAAATGGATATTTTCATTGGTGTATGACAGAAGTAATTAAAG
TTTTATGATGGTGGGCTCCCAAAAACCTCAAGAAAAAATTGGGCTATAAATTGAAAATAT
TCAAAACGAAGGACATTTTTTAAATCTATCATTCAAGGATGTTTTCTTAAAGTTTGTGCA
AAGCCAACTAAGACATAAAATGGGATAAAGGAAGTAATATCTCTACACCCACTGCAAGGG
AGAGGAAGATACAAAAAGAAAAGAAGAAACATAAAAGGAAAAATGCAAAATAAATTTTTG
TTGCTTATCGGGGGAAAAAATACAAAACAAAAAAGGGAAAGGAAAAAATCAAAATCTTGT
CACTTCTTTTTTATAGATAAGTAGCTACACATTCAAACATATCAAGGAGATCTTGGGTTT
GGATATCGAAATAAAGTCCCTAATGAGATAAATGATTCAAACAATATTGTTTTATATGTT
TGCTAATTATGTATTAGAGACCCTCTAGAAAACTTCCTTTCTATTATTCCTCTTCAAGGC
ACCAAAAATAAATTACAAGAGATTCTATTCTAGGCACTGGAAATAAATTACAATAGATTC
TACTAGTTAGTACAATTGAGTATCAATCCCAGTTCAATCCTTGCCATTTAAGTATTGCAT
AGCGTCTAATACATTAAAGGGTAGTCTAAAGTGGACAACAACAATTGACTATCATGCATA
TTGAACAGCTTAAGAATCTAATACAATACCAAAGACATCTAAATAAAGCAACCACACTCG
AATGAAAGCAATGCTTGTTCCAAATTGGTTGCTCAAAATTTGGTCTTTAGTTGACTCAAT
TCTAACAAACTGCTAACATGCAAGTGAATATGGAATCATCAATTGAAACTACCAATTGAA
ATCAAACCGTCAAAAAAACAAATCACAATGATCACCAGCAGATTCAAACTTAAAAACTCA
ATAAATTCTATCCAAAATGAAGTCCGCACAAAACTCCCAAATCTAGGAACTTAGCGTGAC
AATTGGGAAAATCAATCACATTACGTAGGAACGTGATTTTCATTCTAGAACAATGGTAAA
TTAGGGTTTGGTACGGTGATAAGAAAAAGTGAGAGTTAAGGATCAAGAGACTGTAAGTAC
CTTGAGATTCGACTATTGAAGAGATGAGAGAGAAGAAACGTTGGAGGGAAACCCTAGTTC
AGAGAGAGCACTCTCGATCAACTGAACCAAGACTACTCGGCCTATCCACCATACTCAGGA
GCCTTCTCCTCCGCAGTGAGAGAGATAACTCACAACCACTAAGCCAGAGTTTGGAATCGT
GAGCAGAGAGAGAAATCATTATGATTTGTTTTTTTGACGGTTTGATTTCAATTGGTAGTT
CCAATTGTTGATTCCATATTCACTTACATATTAACAGTTTGTTAGAATTGAGTCAACTAA
AGACCAAATTTTGAGCAACCAATTTGGAACAAGCATTGCTTTCATTCGAGTATGGTTGCT
TTATTTGGAGGTCTTTGATATTGTATTAGATTCTTAAACTGTTCAATATGCATGATACTC
AATTGTTGTTGTCCACTTTAAACTACCCTTTAATGTATTAGACACTATGCAATTCTTGAA
TGGCAAGGGTTGAATTGGGATTAATACTCTCAATTGTACTAGCTAGTAGAATCTATTGTA
ATTTATTTACAGTGCCTAGAGTGGAATCTCTTGTAAATTTTCTAGAGGAATAATAGAAAG
GAAATTTTCTAGAGGCCTCTAATACATAATTAGCAAATATATAAAGTATTAAAACAATAT
TGTTTGAGTCAGTTATCTCATTAGGGAGTTCAACAATTTCGATATCCAAACCCAAAATCT
CCCTGATATGTTTGAATTTGTGGCTACGTCCACATCCTAACATCCTAATGAAGTTAACAA
AAGAGATTAGCACATTTACAAATGTACCGAAGCTAATTCACTCACGTCCTAAAGCGGTGG
ACAACGGTAATTCACTCCACATATGCACATAATCACACAAACACATACAAATTCCATTCC
CGAATAATGAACGTCCCGTGGCGTTGCCAGAGTTCCAATTAGAAACAGTAGTGATCAAGT
GCTCTTCTAATAGGACTTCTAGAAACCCGTAGACTCAATCAACATCCTAAAGACTACTGA
AACACTTAATATTACTGCAGCTGCACTACATAAGAAACAGCTAGCAAGTAGCAATATAGA
GCACATATTGGGATTCAAGTTTACTCTTTGAAATGATATGAGCCTTTCCTGAATAAGTTG
TGTTTGAATCCCAATATGTTTCCCAAGTAAGTTTAATGGATGAATCCCAAATTTTTCCCT
GAGAAAGTTTAATATTTGATATGTTATAGGCCTTCCCTCAATCTGCTC
>TeaL_24799
CCCATTTACAAAACAAGCTCTATCCTTGTAAGCATTTAGATGAACTTAAGAATGTAAATT
TTGCCCAATCCTACGTTCAGGCCAGCTCAGTCTAAATCCCATCAGTAAGGCTTGGGTGTC
AACGGGCTCTTTGTTTGAAAGTTACAGACTCAAAAACCAACCAAGTCATTATGTATAAGC
TTTTTGTATGAATTTTATGTTTGTATATATCACCACTCTTTCTTTTCTCTACACAAATTT
CTACTCAAATTTAAGATCCAAACACCGCCTCAAGAACAAAATTACCAAAAATTGGTAAAA
AAATAAAATAATGTAAATTTAAATTCAACACAATAAATATAATTTAGTCCACACACTTCA
TTTTCTGACACATTTTGCAAGTATTTTTCTGACTCAGTAACATTGTTGATTCATTAATTA
TAACTTGGTGTGAAACTACTAGATATTGATTGAGTGGAATGAGTGGGCCGAATTTTTTCT
TATTATCTGGCGACGACAAAAATTTATCCTGTCAGTGAAGATGAATTTTTTCTTACTACT
TTAGATTTATTTAATTCTCTAAAATATTACCAATTTTCTTTGAAATTTTTCTGTACATTT
CTTATATGCTAATTGGCAAGTTGCCTCTTGTGTAAGCTGAAAAATTAAATTAATTAAAAA
GCTGAATAGTAGAACCCAACACATTACCTTTTTTAAGTACAACTGCTTGAGCATGTGATT
TGAATATTTAAGTAAAATAAATTACAAACTAGTATAACCAAATCGGATTTGCCTCTTATA
CATCGGATGACATCAAAACCAATTAACTCTTGGCTTATCTATTTCAAATATATAAATAGA
TAAACTTAATTTTAGGCATTTAAATCGAGTTCAAATTGCTCGATTTATCTATAAACAAGA
TTGGAC
>TeaL_24800
CGTTTTTTTTGAAAATTATGCTATAGGAGTATATGTGGTATGTGTACCGGTATGTATTCA
ATATGAGTATTCATATTGATACAATTACACATGTATCAGTATGTAAAATTGTATATATAT
ATTTTTAAATAAAAAAAATTGAATGTTGGGTATAATATGGGTATAGTATGGGTATGTGAC
AATTTTTTTCTTCAAGGATATAGGGTTTACTTGAATAAATATGTTGTTCATTTTAAAAAC
TCCAACAAAAAGGGGTACTTTTTTATAAATATCACATAGTAAAGTTCTCTTTAGTCTTTA
TAATTGAGCAATGGTATATATTTCTCCTGTCTATTTGTCCTAATAATCTCTCTACATCAA
TTAGTTATAAACTCTAATTTTAATTTGTACATATGTAATTACTTT
>TeaL_24801
ATTATGGATACACATTTTGGTGCTGTATCAATAACACATAAAACCACTTTCATACTTCAC
AAATGATAATGATATACATTTTAGTACTATATCAAATCAAACAAACACTTCCATACTTCA
CAAATGATACACATTTTAGTGCTGTATCAATCTCTAACAAAATCCGGTTTAGAGGTCCAT
CCCCCATCTTCCAATAAACCGTGGAGTACATCCCCCATCTCCTCCCACACAATACAATGT
ATATAAGCAATTATCATATACAAATTTAATCAATCAAGACAAGTGATACACATTTTAGTG
CTATATCAATGTCAAACAAAACACTTCTATAATTCACAAATGATACACATTGTAGTGTTG
TATCAATCTCAAACAAAATTCGGTTTAGAGGTCCATCCCCCATCTTCCAATAAACCGTGG
AGTACATCCCTCATCTCCTCCCACACAATACAATGTATATAAACAATTATCATATACAAG
TTCAATCAACCAATACAAAATTTGATGTATTATACCAACCGCTATATTCGATAGCATACC
CAATGGATTAGTTTTAGTTTGCCTAATCATCATGTATTGTCTACAACAATCAAGACTATC
CTCCACCGATAGCCCAAAGCAGTTATTTCTAAACAGAAAATAAATGCACCAAATGGATAA
AGTATCAACATTTTATCTAGGTGAGCGATAAATTAATCCAACAACACCCTTTGATCCCGT
ACCTTTCCAATTTGAATATTTCCTATTCAATTTCTCATTTTTCTAAATTAATTATACAAA
TTAATTTATCATAACAATTAGGGCTTTTTCCCATATTCACAACACCAACCCTAAGGTTCC
GTTTTTCATCAATAATCTAATACCAAGTCCATTTTTCAATGTATTACATATATAAAGGTT
TATATGTTTGAAACACCATCTTTTGAAAATTACACAAAGACCCCAAAACCTTCTCAAAAT
CACCCAACAACCCCAACATATCAAAATGCCAAAATTTAAAGACAAAGTTCATAAGATGGA
GTAGGATATCCCTACCTCGAAGTTTGAGCTCAAAAGGAGATGAAGACCAAGATCAACGTG
CTCCAAATCCAAACTTTTTCAGATTAAATCGAAGCCCTCGACAATCAACACACTTTTTGT
AAAGGCCAAAGGGTAGGAGAACTAGATTAATCCTAAGAGAGAAGGGAGATTCTAGAGAGA
GGAGCTCTCAAAAGATATTTTGGGAAAGTAAGAGAGAAAAGAAAAGTGAAAATGATTCAA
AAATGTCCGGCTGCCAACTGATATACGCATGACCCGCTCGAGCGGATAACAGGACGCACG
AGCGT
>TeaL_24802
TAGAATACTCAAGAGTGATAAGTAATCTGATGTATGCCATGACTTGCACTAGACCTAATA
TTGCATTTGTAGTGGAAAAACTTAGTAGATGCACTGGTAATCCCAGTAGTGTGCATTGGC
ATGTTGTTAGCCGAATACTTAGGCACTTGAGGAAAACGATAGACAATGGAATATTCTATA
ATGGCTATCCAGTAGTGCTGGAAGGATTCACGGATGCTAGTTGGATAATTGACCATAAAG
ATCACTCGTCCACAAATGGTTGGATTTTTACTCTTGAAGGAGGAGCTATCTCTTAGGGTT
CTAAGAAGCAAAAACATGCATAACAGACTGGCGTCAAAGTTTGTAGCATTAGCTTCTTGT
AG
>TeaL_24803
CCTCCACAAAATCTGCAAAGGCCATAACATTAGGATCAACCGAACTGGTCACCCAACTAT
GCAGAACCGTGAGCATCCATCGTTCCAACCAAGAAACCAAATGAGACACCCCCTAGAAAA
CACGCCTATTATGCTCCAACCAAACCAACCAAACAAGATGATGAGAAGCAACCACGCTTT
CCGACGCCACCTCCCAACTCGACCCCCCATCCAACTCTGCAAAACTGCCTTAATTGAAGC
CGGCTGCACCAAAGCCAATCCAAAAGTCGCTACAACAAGCATCCAAATGCAATAAGTAAC
TAGGCAATGAACTAGCAAATGGTCTACTGACTCCGCATCGCCACAACATAAACAACACCA
ATTGACCAATATATAGCCATGGCGGATTAGCTTATGCAACGTCAAGATACGCCCCAACAT
AGCTGTCCACACAAAAAAAGGCCACCTTGGATGGCGACCCTGACACCCAGGCACATTTCC
ACGGAAAAATAGCAGCCTCCGCATGAGCTAGCACTACATAATACGAGGAATCAGAAAACA
TCCC
>TeaL_24804
CTAAACCTATAGGGGCGGGTTTAGGTCGTGATAGCTACAAACTCAGACGCCATGGTTGAG
TCTGTTATGCATGTTTGTCTCTTAGAATTCCAGGAGACAACTCCTCCTCCAAGAGTAAAA
ATCCAACCACTTGTGGACGAGTTATCTTCACGGTCAGTTATCCAACTAGCATCCGTGAAT
CCTTCCAGCACTGCTGGATAGCCATTATAGACTATTCCATAGTCTATTGTTTTCCTCAAG
TACCTAAGTACTTGGTTAACAGCATGCCAATGCACACTACTGGGATTACTACTGTATCTA
CTAATTTTTCCCACTGCAAAAGCAATATCAGGTCTAGTGCAAGTCATGGCATACATCAGG
CTACCTATCACTCTTGAATATTCTAGCTAATCAACAGCTTTTTAAGTATCAAGATACAAT
TTTCAAATTTGAATCAAAAGGTGTAGACATGGGTGTAAAATTATGTTGATTAAATTTCTT
AAGAATTTTCTCAATATAGTGCGACTGGGTAAGAATCAAATTATTGTCCTCTCGTTTGAT
CTTAATACCCAGAATTACATCAGCCAAGCCCATGTCTTTCATACTATAACTAGACGACAA
GAAACTTTTAGTATTTTCAATGACATCATTGTTAGTACCAAAAATAAGCCTGCCATCTAC
ATATAGGCATATGATTACACCTCTATTGCCAGTAAACTTACTGTACACGCACACGCACTT
ATCAGATTCAGGTATCCTAAAACCATTTGACACTATTACTTTGTCAAATTTCTCATGCCA
CTAGTGACTTCACGTGTTTATACACTTTGTGTTCTTAATCCTGTACAACAAATCCTTCCG
GTTGTTGCATGTAGATTTCCTCATCTAACTCTCCATTTAGGAAAGCGGTCTTAACATCCA
TTTGATGGATTTTAAGCTTGTAGATTGAGGCTAAGGCAATCAACACTCGAATGGTGGC
>TeaL_24805
AAAAAACATTTCAAAACTCACCACGTTCATTATTTAACTATCAATCTAAAAAAAAAAAAA
AAAACCCCTTGCGTGTGTGGAGAAATATTAGATGAATGTAATTAGCAACTTCCCAGTGGT
TTCACAAACCCAACAGGGTAAAGACAACTTTAATATCAGAGACTTCAAAGAAAATTCTTG
TAAGAAACCTCAACATTTGTAGTCCTTTTTCTTTTCTTTTCTTTTTTTTTTGGTGGTCTG
CGTGTTTGATTAATCGACTTTTAATCTGTTTTTATGATTGTCTGAAATGTTCCGGGTAAA
AAGATATTCAGTTGCATCTCTATACCTGTCTAGGGAGGGTTGTTCGGAGTTTTATGATGT
GCCTTTGTAGTTTGTACTTAGGTCTAGGGTTGGTCTTCATGTGCTTGTTTACTCTACCAA
TCTGCTATGCACTTCTATTATTCATAAGCCCGAGACCCACTCCGACGAAGTATCAATTTT
GTAGTGTTCTAAAAAGTTAGTAAAAAGTTTGACTTCTTAATTTTTTTGCGACTTTTTGAC
TTTTTTGTGTAAAAAGTTTAAAAAGGCCAAAAAAAAAAAAA
>TeaL_24806
GGATGATTATCCATCTTTTGGTATCGGGATCAGTAATATCATAGGGAGTTAGTATTACAT
ATCATTTACTTTTGGAGGATATAATACATCATCAGATTCATATCGGATAACCAAACAAAT
GATATAAAAAATGTGAGATCCATATGTTTTTCTTTATCCCCTATATCCAATCAAAAAAAT
ATATTCCTCTCTATATATCCCAATATCAAACAAGACCATAACATATATGGATGGATAAGA
AAAGTTCTTTACTTGATCAATTGCAGCAACCGCATCTGTGAGAGTCCCCAAGCTTGGATA
TATAGCCTTATAAGCAGCAATTCTTAAGTTGTAACAATAAAATTCA
>TeaL_24807
AGAGTACTTTTTAGACTCCAACCGTTTATACTACCTCTGCTCTGACTCCTGATCTTGACT
TGTCTTCCTTGAGTGCTCAAATTGGTCAGCGTCAACATATGTTGTCTACCTTTCAGCCAT
CCTTGTATGTCTCCGCTATTTCCTCTCTCTATTCAGGTTTGTTTGCGTCTTCTTTAGGTA
TTTCTTCGTCAGTCTAGCTTTTTGACTATGGTGTTTCTCATTATATGACTCATCATCTCT
CTTTACTTCAAAATCGTACTCCCCTTCCCCTTCCTATTAATGTTGCTAATGGGTCTAGTA
TGTCTGTTATATCTATTGGATTTGTCCTACCGTCTGATATGTTTGTTGTCTCTATTCCAT
CTATCCTTTATGTTCCTTAGTGCGCTTCTCTAAAATGAGGTACAC
>TeaL_24808
CATATTTCATCATATGGTAAGGGAACTGGATGAAATATTACGGCAGCAGATTGCACAGCC
AGCCAACAGTTGCAAAACTGAGAATGGTGTGTCATTCCTTGATCAAATTATATGCCCTCT
TTATGAGGTGGTCGCTGCGGAAGCTGCGAACAATGATAACGGGCGAGCACCNNNNNNNNN
NNNNNNNNNNNNNNNACTTAGTTGGCCATGGCGCAAAAGTTCATCATTTTTTCTTAAGCC
AACTCCAAGATCAAAGAATGTCCTTAATTGTGGCGGAAGTAAACGTCAAGGGAAAACTTC
GTTTGTTGAGCACAGGACGTTTCTTCATCTTTATCATAGTTTCCACCGTTTGTGGATA
>TeaL_24809
TAAACATAGAAACACTTCTATACTTCACATCTGATACACATTGTAGTGCTGTATCAATGT
CGAACCATTTCCGGTTTAGAGGTCCATCCCCCATCTTTCAATAAACCGTGGAGTACATCC
CCCATCTCCTCCCACACAAAGCAATGTACATAAGCAGTTATTATATACAAGTTCAATCAG
TCAATACAAATCATACACATTTTAGTGCTGTATCAAATCAAACAAAACACTTCCATAATT
TCTAAATGATATACATTTTAGTGCTATATCAAATAAACATAGAAACACTTCTATACTTCA
CATCTGATACACATTGTAGTGCTGTATCAATGTCGAACCATTTTCGGTTTAGAGGTCCAT
CCCCCATCTTCCAATAAACCGTGGAGTACATCCCACATCTCCTCCCACACAAAGCAATGT
ATATAAACAATTATCATATACAAGTTCAATCAATCAATACAAAATATTGATGTATTATAC
CAACAACCATACTCGAAAGCAAACTAATCATCATGCATTGTCTACAACAATCAAAACTAC
CCTCCACTAGTAGCCCAAGGCAATTATTGCTAAACAGATAGTAAAAGCACCAACAGATAA
ATTATCCGTATTTTCAAACTGAACGATCTATTAATCCGACTCCACTATTCCATCTCATAA
TGAACCACTATCATCATATTCAACTCAATTTACCAAATCCATAACTTTCCCAAATTAATT
ATACTAATTAATTTATGCACAATTTAGGGCTTTCTCCCCCCTTTCTCAAGCTTGACCCCA
CGGGTCCAAAAAATACTAACAACATCAACAACCTCTAATTTAGACCCAAAACACACAAGG
ATGAGTCAAATAAACAAAACCCCTCTTTTCAAAATCACACATTTGAAACCCTAACTTCCA
AAATCCAAAACCATTTATACAAAACTCACAATCTAGGTCAAAGCCCATAA
>TeaL_24810
GTTCTAAAGTAATGAGTATAGCGTTGGTCAAAGTGGTCCTTCGTGTTCGGGTTATTGTGA
TTGAGGTTGACCATGTCGGTCTTCGATCAAGGAAGTGAGCAGGCTTGCCAGATAGCCATG
GCAGGGAATGGTAATTCCTTTAGACGCAGTGTTGATGCGGTTCAATTTTAGGAGATCCGG
AGAGATTCCAAAATTTGTGGTTTGTGTAGAAAACTCCGTGGTTGGGGTTAGTGGTTTTAG
TGGCACGTCAGTGTGTGGGTTACTGGGTGTAGAGTTTATTGAGTTGATTAGTCAGCTTGT
CGGTATCGGGTTTTGGATTAATCATTGTGAAGGATTGGCTTTTATACATTATGTATGTAT
GATGTTTGGTTTGATATTGATACGGCACTAATATGTGTATCATTTGTGTGTTAAAAGGGG
GTATTGTGGGGATGAGATGTGATCTCATTTGGTTGTTGGCCAGGTCCTGAGCTGTATTTA
TGACTTTTTTTGTAAAGGGAGGCGGGATGAAATTGCAAAACCATGAATTTCTTATACCTT
ATGTGTTGATAGTACTGTTGTTATTTCTATTAACTATCATTATAGAAATGTTGTGTTCCG
TGTTGGGTGTGGCATCACCATGCGAGTGATATTGTTGATAGTGTTATTTTGGAAAGAAAT
GGAAAACAAAATTTTCCTAGTGTTTGGGACCATCTGAATGCGTTGTTGAAAAAAAATTGA
TTTAATTCAAGGATTTTAAAGAATTCCAGATTAATCTTTGGGCAAATAAACCGTGGATGA
CTCTGCGTTTTGGGTAACGCCGTATTTGTGAAAAATGTTTTCTTATTATCAACTCTAAAG
ATTTGCTTTGGTCGTGTTGTTGAGTGGTGACTTAGCTTGAAGCACTAATCGATTATTGGT
GAATTGTTTCGGGGGAGGTTTGGTTTCTTGAGGCTTGCGTACCTAAGGTGTTGTCGTTTA
GAATGTGTTCCCTTGGTTAGTCTCTTCCTTGGTAAGAGTGAGTTGGAGGTTTGTTGTGAA
AGTAGTTTCTTTCCTTGGGGCTCGGGTGTTGTGTGCTTTGTGGTCGGTTGACCTTGTAAT
TGTGTTGTTTCTTAATTTCGGGGACGAAATTCTTTAAGGGGGGAGGTTATAGCGATCCCG
GGTTTGTCCCCTTTATGTACAGTGTTTCGGACTTAGATTCCGTGGAGTTGGTGGTTGTAT
GTCCTG
>TeaL_24811
ATAGCTTCGTGGAAAGTTGGAGGTTCTCCCTCTAACATATAAGTCAAAAAATCCGAGCCA
AAAGACTTTGTAGTCCTCGCCCTCTTACTCTTTCTTGGCTCATCTACATCTTTAGCTTGA
TCATGCAAGTGATCATTTGTTTGATTAGCTATGTGATCATTGTCACCTTCAACCTCTTTC
ATGGAACTCTGAATCCCTTCTTGGAGACGACACGTAAATACATTTTCAAAGAAAGATGCA
TTTCTTGATTCCATGATAGTATTCTTGTGTATATCTGGAATAGCAAATTTAACCACAAGA
AATCGATATGCACTGCTATATTGTGCACAACCGTTAAATACACAGTCAACGGATTTTTAG
GCTTATCCTAACCCTCTTGGGTTTAGGTATTCCCACCTTTTGCATGACACCCCCACATTT
GTAAGAATTTATAAGAAGGCTTAACGCCTTTCTATAACTCATACGGGATCTTGTCCNNNN
NNNNNNNNNNNNNNNCCACTTCGCTTCAACACAAGTCTTACACTTGTGTTTCGTCAGAAC
GACCTAGTCGGACTCAAAAACCATGCGAAAGTCTGGAACATACAGGACTTCGTTCAAGGG
GGGCTTCTCCCTCATTCCAGAAAATTTTCCATGCTCAATGACATTGGCATTCACTGAAGA
GGTACTCCCTCCTTTCTTTCTATTATCCTCC
>TeaL_24812
TCAGATATCTTCTATTCTAATCAGTATCAGCTGCTCTCTATCTCTCTCTCTCTCTCTCTC
TCTCTCTCAATTTTGTAGATATGGATGATCAATATACAATAAAATACATAATAGGGGCAA
TCAGACCTCTGTGGACTGATTCAGTGGTTGAATTTCCTTCTGATTGTCGGGCTTTGTTGA
TCTATACTGGTAGCGCCTAGTCCAAAGGAGGTAATTTAAAAAATTCAGTCCACTTAATAT
GCACATTAACCAGTAAAACCTTTCGAGGCGATAATGATTCAAGTTGCTACCAAAGAGCCA
TGGTTTGTGCCGGAAGGTAACAGTGACATTGTTGACTAAGGTTACGAGTACTGAGCTGAG
GTAGTACCCCATTGCTAATGAGGCCCATGACAGAGCTGTGGCCAAAGATCTCATGCTAAA
GGGGGCTTCTGTGAAGAAGAATTCCATCATGCCAGCCAAGCTAAAGAGATCAGCCGACCC
TAAAAACAAGTATTGCAAAGCGATCCAAAGGAATGTGATGGGAAGAGGTTCAGTGGAGTT
CACAAGACCAGATTGGACTGCGACCCTTTTTCGCTTTATTTCAACCAGAGCTGCAACGGC
CATGGCCACGATAGAAAGAACTAGCCCTGTCCCAATTCGTTGTAAATGAGTGATACCCAT
TTCGGTTTTGGTTACTGCCCTGGAAAATGGGACGATGATATGGTTGTAGACGGGTGCGAG
GACAATCATGAAGAGGACAGGAAATACAGGTAGAGAAGCTGGTGGAACTCTTAAGGAGCC
AATCTTGGTGTTCATGGTGGCTGATTGTTGGACGGAGAATGTGGAGAGCTGAGCGAGGCA
ACAGTTGAGCATAATGGTAGACATGAAGATGGGTATGATCTTAATTACAATTTTCACTTC
TTCGACTTGTTTTGCAGTGCATGCTAGCATTGGGTGGATGGGCTTGCTTACCACTGCTCT
ATCAAGGAACTTCAATTCTTGTGTTACAGTTTGAGTTTGTGCATTTTCTTTGTCATGACC
TTCTTCTTCGCTGGTACCAGTTGTACAGGATGGGCTTGTGCTCATGCTCTCAACAGCATT
GCTGGAATTCCTAGACGTGCAACTGTTGTAAATTGCTGCAGCCAAAACCTTGAAGATGGT
TGTAATAGGGCTTCCATGAGGAATTTTGGTCCTGTAAATAGGGGAGCCAAGGAGGAAGAT
TGGGATAGAGATTAATATTGTCGCAGAGGAGATCCCAAAACCCCATTGCCAGCCTTTGTT
GTCTTCCATCCACACTACAAATGTCACGGCAATTAAAGCCCCACAGGATAGGCAGAAAAC
ATAGTAATTGAAGAACGTTGATCTTTGTTTCCTTCCCTTTGGGGTAGTCTCGTCAAACTG
CTCAGCTCCGTGTGGAGGAAGAGAACCTTTTATCCCACCAACACCCAATGCCACCAGATA
CAGGCCTATAAACAGTAGTGCTGATTTTCCCCCATCAACTTGCTTGCACGGAGTGTTCTT
ATTGGCTGATGTGCAGATTGGTGGTTTCAGAGAGGATGTGTGAGCTTGCAGCGTGAGTAT
TAGCAGGCCTGTGAATTCTATTGTTGCACTTATTGGATAGATGCAATAACTGGTGAAGAA
AGCGTCAGCTAAGAAACCTCCAAGGAGAGCCAGCAGGAAGGCTGTGCCCATGAAGTTGGT
AACTATGTTTGCAGAACGTGATGGAAAAAAATGCATGAACTTCGACAGATAGAGAACAAG
ATTGCTTGCATTGGCCAGGTATGCCATGTTCTCCAGTACCTCCACAACTAGAACAAAGGA
GGCAGCAAGCACACCACCATGACAGCCTTTGAGAGTCTGTCTTCTTCCTAACAATATAAT
ATATGTAATATAGTTTCCCTTCCCAATAAAGTTCCTGTGTGACTGTACTTTTGAAAAGTT
CTTTAGAACCAATTTTTGAAGTTGTAGTTCAAAAGCTACAACTTCACGGAAATACTTATG
GTTTGTTTGGATGACCGAGGATGTCAAATCAAGACACGTCGTTTTGATATATTTGAGTCA
TTCGAACCATACAAATTTGAATTACCAAGCATTTTTGAAAAATATTAGAGAGTTAGCTAT
TAT
>TeaL_24813
GGTTATCATTTGTAAATTAAAAAAAAAAAAAAATGATGTATGTTGTAAAAGAAATTGAGT
GGGTTCTTAGACATCTCTCTCTAATATTTATTCATTGACAAATGGTTTATATTTTTCCAG
AAACAATTCTGAAGAAATTTCACTTCCGAGCATAGATCAAGTGGAACAGATGTGCAAAAT
TTTTTTGCAGATTTTAAGGCTGCAAATTTATGGTAAACTGCCTAGTTATGCAAAGAAATT
CTGGTGTTGCATTGATGAGAAAGTAGTGATTTTGATTTGATTTTATGGATTTAAAATGAG
AGGATTAGGCACTATTCATATGAGAAGAGTAGTTCAATTTATAGTTTTAGATATGAATTT
TAATATTAAATTGTTACAATGATTTGGAGTTAAATTGTGAAGTTTGTTACTTAGAATTCT
TCGTACTTAGTGTTCTAATTAGTAAGGATAGTTCCATTGGTTATTTTTGTATACTCTTAT
TCGTGAGATCAAGGGGTCAATTATTGTCAAAGGATCAATTATTTCTCCTTTCTTTCGGGA
ATTCCCCCCTCCCCTGCATTAATAATGAAAATGAATATAGAGTTCTACATACGGAGGTTT
TTGTTGTATTGAGTTGTTTATTTTTGGGGAACTTACTGATAAGTCCCATGTAACAAGTTC
AAAATCCAACTAATC
>TeaL_24814
ACATGATATTCTTGATATTTATGGACTTGGTCGGTATAGGATGATCTGTATGGATTCTAA
ATTTGACATTGATTTGGATGGGGGGAACACTTGTGAACAACACCTTCCTGCCCGAGTGTT
CAACCATCAATTCCCCGAATCCACTCCTAATGTCGAGTTTTACTCTATCACAGAGTATCC
ACAGCGTCACGATGCTCTACGTTGCGGAGTCCGAGAATCTTTAGCTTTCCCAGTCTTTGA
ATCTTCTACCCAAAGGTGTGTTGGCGTAATGGAAGTAGTGACACTAGAGGAAGACCTTGG
ATTTCTAATTTGTAGCAGCAATTTTCTAATTTGTAGCAGCTATTTTCGGAACTATATGTA
TATAGATTTTGAGGAGTTTGGTCTGAAATGTTCAGTTGTATTTGATCACGAGGACATGGA
ATTAGATGAGGATGAAAATGAAGCTCGTATAATTGCCTTGGTTGAAATCGAGAACGTGTT
GAAAACGGTATGTGATGTTCATGATTTACCTTTAGCTCAGGCATGGGTCCCATGCAAGGT
AGGTTGGCCATGCAGGGCTCTGGTTGATGGTGGCATCCTTGGTGTAAGTTGTTATTACAA
GAAAGATGACTATGATGAAGATGTAGATGATTTTCAGTATATCAATTCTATGTTTCACTT
AAAGAATGGGAGCACTTTTGTCCACTAATATGATATTCTGCAGGGATGTAACTCAATTTA
GCCTCACTGAGTACCCATTGGCACACTATGCACGAAAGGCTGCATTAAGCGGTTGCTTCG
CAATATGCTTGGAGAGCAATTACACTGGAAATGACGTTTACGTGCTAGAGTTTTTTATGC
CGATGAGCAACAATGCCAGTGAAGACCCACATACCTCATTAGGGAAAATATTGGAAACAA
TGAGGAAAAATTTTCGTTGTCTTAGGGTTGCTTCTAGAGAAGAACTTGGGGAAGAATTAC
ATATTGAAGATATTACTATTCAAAATGGTGAAAAACTTGATCCTGTTCAAATCCCCCAAA
CCACTATATCTTTGCCTCAGCTGGAACTCTCACAAAGTGAAGTTGAGGTAATGCAAGTGG
ATTCATCAGATCAACAATTAGAGAATGCCATAAATACTGGAAGCAATGTTTTTGGTACAG
GGCATAACAGCATTGCTATTACTTGTACACAAGAGAAAGACACAGTGAAGGCGTCAAAAA
GAAAAGGCAACAAATCTGGAGGCACAGTAAAGGCGTCAACAAGAAAAGGCGACAAATCTG
GAGGCACAGTAAAGTCATCAGACAGAGAAGACAATAAAAAGGGAGTTAAAATTGGAATTT
CCTTAGAAGAAATCCTACAAACTTCAGAAATGAAACTTGAGGATGCTGCCCAAAGCCTCG
GAGTTAGCAAATCTACATTGAAGCGTGTATGTAGGGGTTATCGTATCAAGAAGTGGCCAT
CTCGCAAGAAAAACAAGGTTGTTTGCTCTCAGCTCAATGAATCGGCCCTGTGTGTTGATC
TGGGACAAAGCTCTCAATTGAATCTTGATGATCTTCCTTCTGCTCAACTCTCAGCTACTA
CAGTAAAGGCGTCAACAAGAAAAGGCGACAAATCTGGATACACAGTAAAGTCATCAGACA
GAAAAGACAATAAAAAGGGAGTTAAAATTGAAATTTCCTTAGAAGAAATCCTACAAACTT
CAGAAATGAAACTTGAGGATGCTGCCCAAAGCCTCGGAGTTAGCAAATCTACATTGAAGC
GTGTATGTAGGGGTTATCGTATCAAGAGGTGGCCACCTCGCAAGAAAAACAAAGTTGTTT
GCTCTCAGCTCAATGAATCGGCCCCGTGTGTTGATCTGGAACAAAGCTCACAATTGAATC
TTGATGATCTTCCTTCTGCTCAACCCTCAGCTACTATTGTTCACACTGAGCCACATGATA
CAACGATGCAAGATGCCAATGTTGTGACTATAAAAGCAAAATATGCAGAAGGTAATGCAA
TTAAGTTTCGTCTGTCTTTGTCATCGAGGCTCATAGAGTTGCAGCAAGAAGTGGCGCAGA
GGCTAAACCTAGAGGCTGGAACTTATTGTGTCAAGTATAAAGATGAGGACGGTGATTTGA
TTTTAATAGCTTGTGATGGGGACTTACGAGATTATATGAGCGTTTCTAGATCGGAAGGCA
AAACTTGTATTGTGGTATTGCTTGAACCAAAGGTACCAATTACCGATCATCTATAGGAGA
GAAAAAGAGAGAGAAAAGAAGTTGCCAATTTACCCACTGAACAAATTGAATCTTGCTAAA
TAAGCACTTCCTCTTAAACTGCCTTAGCTTTAACTAATGAGATTTTACATTTTGTGGAGT
TATTGTGGTATTTCTTCTATTCATTTGCAAGTTTACCTGGAGG
>TeaL_24815
ATGCGAAAGCAAGTCCAGTTATCTGCAGTACCAGCATAGAAGTTCTTTCTTGTTGCAAAA
TTAAGAACTCCCAGAAGTACATATAAAACCTACAGTACTTTGAACAAAAATCTGAAAATT
CATGATAAGTAAGAGCAGGGAATGCAAAAGTTGTGCTTTTTATGCAGCAACAATTGTGGG
TGAAGCCAACCAATGATGACTCTTTAAGGTTGTAGTCAGTATGAACAGCTATGAATGAAC
AGCTGAACAGGAAACCTCCTCTCTTATGAAAATCTCTAACAAAGTATAAGCCTCAGATAT
GCAAGTTTCTGATTGTGAAAATTTGAACCTTGGAGATCAGTTTGTTAGGCAAGATATACA
CAAGTGTGTTTGTGCATACCTTTATCAGTTAATTTTTAATTTTTAATTTTTAATATAAAT
ATTAGCTTGTAATCATGAGAAAAGGGACAAACTTCTACCTAAGACTTGACAACAAAACAT
ACCCTACAACCAAACCAAATTATTGAACACAGGATGTGCCTATAATGGCGGGCTGCTGTA
GGACTAATCAAAGATAAAAGCCCAATTTAAGAAATTTCCAGAACTATAAATAACTGATAA
TGGATGATTTTTGATGACTTTCTAGCATGATCATCTAAAAACTTCTCATGGTTAAAGTAA
AATGGCAATATAAACAGAGGATATTCATAAAAGTAATCATTTCTTTTAACATGTATAGTA
AATAGGTTGTTTTGGCTTACAAACCTCTACCATCCCATTTAAACAATAGATACATACATG
TGAGTGTATTTGCAGGTTATACACAAAAAATAAATAAATAAATAAATAAATAAATAAATT
ATCAGAAGATAATATGTTTCATTTCAGAAATTAGCTATAAAGGTCTGTGTAGAGTAGATG
GAATGTTTGTAAGGAGATATTGTCAAACTTTCAACACCAAAGCCCAAAAAACTACCTCTT
TAAAGCACTATTGAATTGACAAGGAGGAAAACATATGACAAGGAGAAATGAATAAATGGA
AATACTAATGGATTCTATCTATGCAGGGTAGACTTCTATTTCTTTCCTTTTTCTTCGATA
GAAGTGCCAAATTTAAATATGTGAACAACAATGCATAGGTAGGAAACATATCTTTCAAAA
TATGGGTTGTTAACACTTCACATTTGTTATGCAGATTCTAAGTTTTTTTCTTTTGAATTG
GTATTGATTATTAAAAACATTTATGAAGCATGTGGACTACTAACAATCCCAGACATCTAT
CCCTACAAACGTCAACAAGACTTAATGATCACAAGTATTTTATTCTTCACTGTTATATTA
TAAGAATCAAGACATTTGATTCTTCATTGTTAATGCAGTAAAATCTAAACTCAACCATTC
ACAACTTTGTTCTCCTTATAAAATCTAGCCACTGGTGAAGAACATGGAGTAAAAGTTATT
GAGAATTTTAAGTGACCTCATATTTTGAGCAGTGCACCCATCTCGATAGCGCTGACCACC
TGTTAGCGACGGTGTCAATGCTAATATGTGGCGTACGGGGACCGACGGTGTTGAGGATGC
>TeaL_24816
TTACAGAAATAGCACAAGCAATTATGTGCTTCAATATAACTAACAGAGTAAGGTATTATA
GTCGACTGCGATTTCAGAATCTCCCTGTTGAATAGCCTGTTCTCCTCTGTGAAATCAATT
ATCCTAACAAGAAGCAAAGGGGGGAATTACATATACAATTGTCTCAAGGGGCCAAAAACC
TTTAGTTCCATTATGTACTGTTCCATTCACAAAACACAGAGCACAAGAGATGAAAAATGG
CCAAAATTAAAAGCACAAAATGTAACTCTGCAATGACACTAAAACCCCAATTTATTACAG
AATTTTAAACAATTGAGACCCAAAAAACAAAAAAAACTCACTAACCAAAATCTTGAGACA
ATCCCAGATAAGAAAAAGGATGGAACTGTAAAATATTTTCCGGCAAAACCTTTCTTCAAA
TTTTCCAACAGAAGACCATCTGGTAAAAACTGGAACCTCTGAGCTAAGAATGTAATGGAG
GAGATGGGTGTAATGCACATCAGGTTTTAACATAACCAACTTCACTATCTTGTTCACTTT
CCCTCAGTTAACTGTTTCTGTTTGGGGATGTACTTTATCTTTATACCCTTTTCCGGCTTT
GTTCTGAACTTGGCTTTAACTGTTCCGGTTGTCATAGACTCCAAAGCCACCGTGCTGTCC
AGCAGGTTCTCTGCATTGCCAAGAACGTGACGTCCGTGATCATCTGATGATGGTATTACT
ACTTGATAGTCATTTTCAGTGTCAGGGCATCCTGGAGGTTCGGATTCTGGGGCTAGGACC
AATTTCACATGATCTGCTGCAATAGCCTCCTTCCACCTATATGCAAGAAAAGCTTTTGCA
GCATGGCTTGAAAAGGGACAGTCTTCTGGCTGAACACTTTCTTCCACGAGTGGGTGAGAA
TTGTTGTCCTCGCTCTCATTACCATTACCATCCAAAGCATAAGACCTTAGACAGCTTTCA
CTAGACACCGGTTGATAATTGCCTTTTCGTATTATTATGTCCTCTCTAGATTCTCCACTG
TCACTTTGAACTGGCGTTGGATCTCTGGTTTCATGCCGACTCACTGGCCTCCAAAGCTTA
ACCACGGATCGATTTGAAACACCCTGAACAGAATCAGATTTTACGGTCTTCTCATCACCA
CTGTACTTTGACATTGCATGCTCACCCAGGCTGTCACTTGGCTGCTGAGCAGTACAGCTC
CCCAATGTCACCGATATAGAACCAATCATCACCTCACAATTTTGATCTGCTTGGTTTACT
GCCTCTTTCTGTAATCTAGATTTCAAATTCTCCCCATCATTCTCTGATTTTGGCTTCCGG
GTCCAAATTTTATTGCCGTTGATTACTTGAGCAGACCTTGCTTCCCTAGGTGCACCATGC
TTCTGCACAGGTTCAGTTTTCAAAACTTGAGGATTCTGATTTGCATGAAAGCCATTTCGT
CCACCCCTTTGTGATTTTGGCACCTGCCATCGAGAAATAACTAAAATCCTACGACCACTT
CTGTGCGCTGTTTGGCGTTCGACATTTGAGTAAGTGCCTGAATCAGACTGCTCACTGCTG
AATCCATTTTGAGTTTCAGTATCAGCATCTTCTTCAGTGATTGAGGATTGGATAGGTTCA
AGAAGTGAGGGAACGTGATCCGTCAGTGTCTCTAGGGTGTTTGAACTAGATGATTCTGCA
GAAGGTGAACTGTTCAATGTATTGGCAGGGACCTTTAAATCTTCCGTCTCCCCGTTCACT
TGCTCTTTGAGTTTCTGTTCCTTCTGCCTTAGCTTCTTCTGCCTTTTCCTTTCCAACAGC
TCAGCTTGCCTTTTCTGAGCAGCTTCTTCCTCCTCCACAAGCAACTTCTGGCATCTCAAA
GCTTCAGCGTCCTTGTCCGCAAACCATGCTCTGACCAATTTCTGTTCAATACTAACTCAG
TTGGTGCAAGCAAACAAGTAAGAAAAAAAAAATTAATGAGCAACCAAGGAGTTAAGGCAG
AAATCAAGCATATTTAAGGACACATCCCATCAATGCCACCGAGGTGATAAAGAACTTCAA
AATCATTGACAATGCCACTCGTTTAGACTACTCTTTCCATATTACACAAGTATGTGTGTG
CTAACACCACATTCAAGTTATGCACACACAAGCAAAAACATGCGTGCGCGCGCACACACA
CACACACTCATTTGTGTGTTTGATTGTGGATGCAGAAAAACAAAAGAACAAAAAATACAG
TAGTTTTTACACAATTACTTTATTTATATATCGCAACCAACAAATAATGATACAAGGAAA
AAATGTACCAATTTCTGTTCAATAAGGAAG
>TeaL_24817
CCCAAACTAAACCAAAAACTGCAACCACAAGCATCCAAAGACAAAAAGAGACCGGATAAT
GAATAGGCAAATGGTCAACCGACTCAACTGCCCTACCTCACATACAACACAAATTCACCA
AAATATGCCCATGATGAATCAAATTATCAATAGTTAAGATACGCCCCAAGCTCACTGTCC
AAACAAAAAAGGCAACCTTGGACGGCGAGCCCGGCACCCAAACACCTTTCCACGGATAAA
CCATACATCGTGAGCATACACATCCTGAACAAGCACCCCATAGAATGAAGATACAGTAAA
AATACCTTTGGATCTAGGACAATCCCATACCAAGAAATCCTGACTTGCCCTCCCAAGATG
CAAACCATATAAAAGACCTAGAAGTTCCACCAACTGATCTTGCTTCCAATCCTAGACAGT
GTGACGCAACTGCACATTCCACACCATTGATTGCCCTTCCCCATCAATGATTTAGCAGTC
TTATTTTCTTCTAGGGTTTTGTTTACTTGGGTTGGCTTTTAAATGACAATCAAGATTAGT
TTGATTGAAGACATTTCTTTATTGGGATTTTCAAGTCTATGAAAGAGAGTAGTGTCATCA
CTTATGAAGCTAGTTAATATTTAATCTACATCTTGCAACTTTAAAGCATCATTCAAGATA
TTGTGATTGGATTTTATTTTTTTCCACCTCTTTTTTCATCTTCTACCTATTCTTCATATT
ATTCTACTCTTGCTCTTTTAGTTTCTTTGCAGTAGAAATGGTTGGCTGTTTCCAGCTTCG
AACTAAAGTAGGCACTTGAAACCCAGCATCTTCCCAAAAGTCTCTTGTATTAGATGGGCA
TGATTCTTTCCAATCTAACAAGTTCTTGACCAAAAACAATCAAAAGAGAAAAGGTAATTG
GCAAGAATGCATATAGCGATCCCGGTTTCTAACTCGACTTTTATAGTGTTTCGGACTCGG
GTCTTGTGGTTTAATGTTGTTGTTTATGTCTTTTCCTCTTGTTACCCTTTGAATTTGAGT
TTTGAAATGTCCTAGGGGTGTTCAGAACAGGGCGGTTGGTTGTTGGTTTAGAACCTTATT
GCCTAGAATTTTGGTCTTCCGCTTGAGCGGATTTGCAATCTTTCAGTACTTTGTGCGTCT
GTAAAAATGCTGCGGAAGTGTTTTTCACGCTCGAGCATTGTTTCTTACGCTCGAGCGGGT
TTGAGCTCCAGCAGCCCCTTTGGCGCTCGAGCAACTGTCTGAAATCTGTAAAATACTGGG
CGAGTGTATTCTACGCTCGAGCGGGTCTTATTGCGCTCGAGCGGGTAGTGCCTTACTGTT
GTGTTTTGGCGCTCGAGCGGCCTTTATTGCGCTTGAGCGGGTCGAATTTATATGTCTGAC
GCTCAAGCGTTAAACTCTCCACTCGAGCGGACTGTGCATATATCAGATTGCGAAAGTGAC
TTTTTAAATCACTTTTTCTGTCTTTTCTCTCTCTAAAACTTTCTAAAACTCTAAGTTGAG
AGCTTCCCTCTCTAAAATACTCTCTCTCTCTACATTTTAACCTAGATCTAGTGATCTCCT
CACCCTCATTCCTTTGATAAAAAGATTGAGCTCTTCAAGATCTCCATTTTCATCTGAGTG
GAAGTTGATTTCGTCATCTTTGGAGTTCATCTCTTGCTTAGCTCATCTTCTCTTCTTGAG
GTAGGGATAATCTACTCATTACTATGAGCTTTAACATAAATATTGGTCATTTTTGTATAA
ATGGTTGGCTTGGGTGAAGTTAGGGTTTTGAGTTTGAAATAATAAAAGAGGGGTTTCCGA
TTTTTGGGTTCTATATGTATGTAAGATCTTGAAAATGGGGTTGTTTGTGTATAATGGGGA
AAATTTGGCCTTAGGTGCAATGTTTGAGAAAAGGAAGAGAATGCCCTAACTTGCATTATA
TAAATTATTTGTTTAAATAGTGAAATCATTGTGGAAATATGAAATTGGTTGGGGAATTAT
GAAATTTGGGGAAATTGTGATTAAATGGTGTAGTTGGATTGATAAATCATTCACCTATGG
AAAAATTAATAATTTTATCTGTTTGATAGATTTATTTATCCGTTTAGAGATAACTGTTTT
GGACTATCGGTGAAGGATAGTCATGATTGTTGTAGAAACTGCATGATGATTAGGTAAATT
AAAACTAATTAATTGGATTATGTCATTGAATATGACGGTTGGATTAACATACTGAATATG
TGATTTAATTGGTCATTGTATATGACAACATGTTTAAATATATTGCATATGTATCTTTGT
TTAAGAGGAGAAAGGGGATGTATTCCATTATTTGGGAGGAGATAGGGGATGGACTCCATT
GATAATTAAGTTGGCCAGAGTGTCTAGGATGAAAGTCCCAAAATCTTATATACATCTGAA
TGATGTTGATGATTGAAGTGTTGTTGATACGAGTTGTACTCTCATTTTGAATTGTTTGGA
TAAAAATGAACCATGTTAATGAATTGATTTGGATAAATAAATGGAAGTGGATTGAAATAT
GGATGTAAATGTTGATTGGTTATGGAAAGGGTGTAAGTTGGTTTACAAGTGTTAAACATT
TATCGGATGCTAATGTTTTAGTTAATTCTCATATTATGTTTAGCATATCTCTACTGGGCT
TTGGCTCACCCTACTTGGGACACATTTTTCAAGTACAGGTGGTATGCCGCCTCCAAGATC
TTAGCTTAGGAGGTTTTGGAGTTGAAGACTCCCTTTTGTTATTCAAGCCTAGGGCTTTCT
ATGTATAGAGTTAGGACTATTTTGTTGTAACCAAGTGATGACATGGACAAAATATAAGCC
CGTAGGGCATCCATTTTATTGCTAACATTTAGTGTTACATGCTGTAGTTTCAGAATGAAC
AT
>TeaL_24818
TTTTTTTTTTTTTTTGGTTCTGGACTTGATTCACTAATTGTTGTTTCGATTTTTCCCTTG
TGGTCGTTTTATGTCTTTGATGATGCGGTTGGATTGTTGAATTGGATGTGGAAGATTGGG
TTTTGGGGACCTAATTTGATTATATATTTGATGCTAGCATGTAATTTGCTCTTTGATTTC
TAGGGTTTTGACATTCTGTGTTAAACCTAACTTTGGTGGCTTTAGGGTTTCAAATTTCTG
GGAAATGCTTAGGTTGGGCGAATTGGTTGCATATTTTAGCATAATTTGCTTTTCAGTATT
TTTGGTTGATTGATTTATGTAATTGGGTTGGATTATGGAGAAGGGGACATTTAGACATAT
AGATTGATTATTGTGTAATTATGGAATTTGAATGTTGTAAATAATAGGATGGGAGATTGG
TTTTTGGTCAAAAAGATCGATTTTTACGTTTTTGCAGTAACTTTTAATCTTTTTCTTTAT
GATTTTTTACTATTTTGGAGTTTGGTTTTGAGTGTTTCTGCTAAATTATGATTATGGCAC
TATGTATTTTCATAAATAGATCTTGCGTGAGTTGGATAACACTTCAAAATTATGTGAATG
CAGGATAAGTTTGTTGGAGAGAAACTATGGCATTCTAGTTTTTCTTAATGAGGGATTT
>TeaL_24819
GAACCTCACCTAATATAAACATTTATTATCATTTGATTGAGTGTCTAGATAATTTCAACA
ATTCTCGATATTCTCAAATTATTTATCCCATGCATATGAGATTTTTTTAGATTTGCAAGC
ATATGGGATTAATGGTTACAATCAAGTAAGTACTTCCTATAATAAACTAAACACCAAATT
GATGAATCTCATGGATTATAAATCCAATTCCACCCAAATTTATTCAGCAAGCATGACCCA
AGTGTTTGTTTTATTCTTTATCATATATATTAATTAAAAATATGTGTGGGTGAAGAATAA
GGTTCTTGGAAATAGTAATATTACAATAATGGTTTTTTCTCTTTTTATAAAAGGGATGAA
GGAATTATCATGCATAACTGGTAAACAGAAAATAATAATACAAGCCCTGTATTGTTAATT
GTTTCGAGCTTTTAGTATTTAATTTTTTTTTTTTTTTATTTTGGCAAGATGCTATGCCTT
AAACAAGTCTTTAATGTACAAACCAGAGGGACATGCCAACCTATAAACTACTGGAGTCAA
TAGTCAACATTATTAGGCACATGTTTTTTTGGCCCTTGGTTGGATTCTGTTCCACTTATT
TGAAGGAAGCCTTACTTCTGTATAGATTGTACCTTCTTTACTTGAGTAAGATATATGTGT
GTGTGTATGTATATTCAGTTTGGTTTGGGACCTTCAGTAAACTGACCCTGCAATACATAG
CCAAACAGCCTTTTTTTTTTTTTGAAGTCTAAACTTTGAACTGGGAGCAAAACAGAAGCA
TTGATGAACAGAGCCAAAACAAGCCAATCAGGGTTTGGTTCATATTCTAGGTTTCACCAA
GAATATGTAGAATGTGGCCCTTGTAGAGGTCAGTACTCTGATTTCTTTGGGCGAACTAAC
ACTTCAACTAATAACTGGTATCACATATGACATATCAAGGCCATAGCTTTGAATGCACTT
AAGTTATTCACTTTTTAATAGTATAATTAAGTACACCAGTTATGAAAAAACTACTAAACC
GTTATAATAAAATTTTAATTATTAAAAAAGTATGAGAACAGCAAGAATAAAAGACACAAA
ACTTTAGAATTTTTAGCATGAACATGATTG
>TeaL_24820
GAACTGGGAGCAAAACAGAAGCACTGATGAACAGAGCCAAAACAAGCCAATCAGGTTTTG
GTTCATATTCTAGCTTTCACCAAGAATATGTAGAATGTGGCCCTTGTAGAGGTCTGTACT
CTGATTTCTTTGGGTGAACTAACTCTTCAACTAATAACTGATATCACATATGACATATCA
AGGCCATAGCTTTTAATTCAACGTAGTGGATTTTCTTAATTGCAACTTCAAACTGCACTT
AAGTTCTCCATTTTTCTGAGTTCCCATTTGGGAACATATCAGCTGCATGCTATTTTTCTT
TCCGCATTGGACAGTTGAACCTCACCTACTATAAACATATGAGTCTCCTTTCCCTTCCAA
AGACGAGGCTTATTTTTAAGGAGATAACTTTACAAATGTT
>TeaL_24821
ACCAAGAATATGTAGAATGTGGCCCTTGTAGAGGTCAGTACTCTGATTTCTTTGGGTGAA
CTAACACTTCAACTAATAACTGATGTCACATATGACATACCAAGGCCACAGCTTTTAATT
CAAGGTAGTGGATTTTCTTAATTGCAACTTCAAACTGCACTAAGTTCTCCATTTTTCTGA
GTTCCCATTTGGGAACATTTCAGCTGCATGCTATTTTTCTTTCTGCATTGGACAGTTGAA
CCTCACCTAATATAAACATATGAGTCTCCTTTCCCTTCCAAAGATGAGGCTTATTTTTAA
GGAGATAAATTTACAAATGTTGGCAACCAGTATGCTGCTGCTGAATAAGAGTTGTGGAAC
TTGCTATAATGGCCAAGCAAATTGACTGTATGATCATAGTCTGGGTGAGTGCAATTTCTG
CGAGCTGCTCCAGAATTTGGTCATAATCCTATAGCTTACCTCCAACTCAAGAATCAATAT
GAGACATGCCCTTAGAATCTCCCATGAGTTGATTGATTCTTCCTTCACTTGTAAAAGTTT
TGACTAAATTT
>TeaL_24822
AAAAAGACACACAAGACAGACCGGACACTGAGTTTGGTTCGATCTTTACAAGGAAAGAGG
ACAAAACAAGCAGACTCAAAGACACGTAAGAGGGAATAATTGGGAGGTTGGGAATACAGA
GTCACATAAGGGAATTGATCGGAAAGTAGGGGAATCGGCATGCGATTAAGGAGGAAAGCA
GCGGTAAGAACTGTCTCACCCCAGAATGGTGCCGGAACAGAGACAGAGAGAAGGAGAGAT
CTAACTATCTCAAGGAAATGACAGTGTTTACGCTCAACACGACCATTTTGGGCAGGAGTA
TTAGTACAAGAGGTGTGGTGAATGGTGTCCAATTTGGCCAAATACTCA
>TeaL_24823
GAACCTTGAGACTTGCCTTTGCAGGACCAGATTGGAATCTTAAGTTGAGAAAGCTTCAGA
TATGTTTCCATTTGGGAGGGAGAGGAGTGTGGAAACCACTGTCTTTGTCCTTATATTGTC
TAATTTCAGCTTCTCGTCTTGAATTGGGGATTGTTTAATTTTTCTTAGACATTTAGCTCC
TGGAAAAGGACCCACGATACTGATGATCACACATCAGCTAATATGGTTCTCTAGTTGAGT
GTGGCGTTGTATGAGGGTTTGGAAATGGCATTGTGTACTGAAGAGGAGCAATCTGAGGAT
TATCTTTTCAAGGTTGTTTTGATTGGCGATTCAGCTGTTGGGAAATCAAACTTGCTTGCT
AGATTTGCAAGGGATGAGTTTTAAGTTAAGGCACAGATCTGGGACACAGCTGGTCAGGAG
CGGTTCAGAGCTGTTACATCTGCATATTACAGGGGCGCGGTTGGAGCTCTTTTGGTATAT
GACATCAGTAGGCGTCAGACATTCGATGACATTGGCAGATGGCTTAATGAACTTCACA
>TeaL_24824
GGAACCTTTAGAGTTTTCATTCTCGTTGAGTTTCTAAAGTATATTCTTGCACACGTGAGA
AGCGACAGACAGCTTGAAAGAAACCAGGTGAACTCCGTTTCTACGTTTCTGGTTCTCCTA
ATCAACAAAATTCTTCTCGTCTCTCTCTCCCTCTCTCCCTCTCTCTAAAGTCTAAACTCA
TTCTTTGGTATTGTTTTCTGTTTATCGTTGTTCTTTGAAGCCAAAATGGTTCTGTAGTTT
TCTTCTGGGTTCTGCTTCTAGGTTTTGATTTTTACCTAACGACACAGTTAATATGTTGAA
GACCAGGTGCAGGATAGTTGCATTGCTACACAC
>TeaL_24825
ATTTGGCCTTGTGTGGAAGAGAGAGTGGTTGTGGCGTCAGGTTGTGGTAGCCAAATATGG
GGTGGGGAGGAGGGAGTGTAGTTCAGGCGTGGTGGGGGGTTCACATGGGCAGGGTTTGTG
GAAGGGGATATGGCTGGGTCAGGGAGAGTTTTCGAAACGGGTTCACTTTATGGTGGGGTT
TGGGGATAAGGTGAGGTTTTAGCATGACAGATGGTGTGGTGAGGAACCTTTAGAGTTTTC
ATTCTCGTTGAGTTTCGTATTGTATTGCTTGCAGACGTGAGAGGCGTCGGATAGCTTGAA
AGAAACCAGTTGAGTAGTGCCATCTTGATCTTGGGGCAGGATAATAACATTACTACACAT
TTACAAGCACTCTCAAAATATGATCTCTACCGATTTTAAAG
>TeaL_24826
AAATTAGAATTAGTCAAGAAATGCATGTGCACACACACACAAAACCCTAAGAGTAAAGGC
AGAGCAGGCAACTCCCTGCAACAGTCCTACTTTTGACACAGGCAACTCCCTGCATACAAC
AAGTCTAGTAGACTAGTGCAGTTCACATTTTGTTTGACAGGAGTTGAGGATTGGGCTCTT
TTTTTAAAAAAAAAAAATTGGCTGTGTATTTGGATTGGGATTTGTTTAGGGAAAGAAAAT
GGGGAGGGAAATGTGAATGACATGTAAGCTAAATTTATTTCACATTTCGCTCTTCTCTTC
TCTCCACAAATCCTTAACCAAATCGATGATCCAAACATGGCCTTTAGTGCCATCCTTTAG
GTCAAAACAATTCTCCATCACTAACTTTGTTCATGCATCATCACAAAATAATTTACACTA
ACGAAACCACAACAAATTCATTTTCCTAGCTATACCATTACTACTCAACCAGAAGCTCCA
AATCAACTAAGTTACCTGATCTTCCTGTACGAGACGAAACATCCTCCTCAATAGCAGATT
CAATATATTGTGCATCACCACAAGCATATAACTCTATCGGGGAAATCCCTCCACTATTTG
TACATGTGCCATTTGATTGTGCTGAAAACCCACCAGGCCCACCATTGGTGTAAGTACTCA
GTTTTGTTTCTTTCTTCACACAAGATTCAATGGGTAAAATCTCATCAGATGTTGGGATAT
CAATAGCAGCATCTGCAATAGACACAGCTGAGCTAACAGTATTGTCACAAAATTTTCCTC
CTCTAGAGTGACCTTCAGCAACTTCAACTGAAGCCGAGCATAATGTCATAACTTTGTGAT
CACGTACTGCTTCATGATTATTACTTAGTTGGTGGCACAATGAAGCCCTTATCAAATCTT
TTGACCCAGGAGTGATTGGCCATAACATTGCAGATGACGGATGATTATTCCTCTTAGAAT
TTATTTTGATATCCACATTTGAATATTCACAGGTATCTTTATCCTCATTTTTCTCTGAAC
ACAACTCTGACCTTCCTCCTTTAATCAAGCCCAGAGAAGATGGTTGCGGAAAATGACAAA
CATTTTGATGTTCACTGAAAAATGAGGTATGGTCCACATTCCCACCAGCAATCATTTTTG
AATCCTTAGCAACTTGCTTATTGACCTTTATCCGGCCTTCGTTGATGCTTGCTTTTGGTT
TCTTGTAGATCCCAAAATCGGTACATGGGTTCAGAGACAAATCAGCGACAGATACTTCGA
CAGGATCTATAGAAGATAGAGGAATCAAATCTTGTAAGACATCAGAGTATAACTTTTTGA
CACTTGCACCAACTGTCTGCACCTGGTCTTCAACATATTCAACTGTGTCCCGATACATAT
CTTCTTCCAACTCCAAGCACATGGTTTCAAACTTCTGGTATATATCTCCAACCCAGGTTA
TACCTTTAAAATCCGTAGGGATCATATTTTGAGAGTGCTTGTAAATGTGTGTAGTAATGT
TATTATCCAGCCCCAAGATCAAGATGGCACTACTCAAGTTAGGTAAAAATCAAAACCTAG
AAGCAGAACCCAGAAGAAAACTACAGAACCATTTTGGCTTCAAAGAACAACGATAAACAG
AAAACAATACCAAAGAATGAGTTTAGACTTTAGAGAGAGGGAGGGAGAGAGAGAGAGAGA
GAGAGACCAGAAGAATTTTGTTGATGAGGAGAACCAGAAACGTAGAAACGGAGTTCACCT
GGTTTCTTTCAAGCTGTC
>TeaL_24827
AGTACAATCTTTACAACTATGAAGCGCGTTTACCTCTGTACAAATCGCATACCGATGTTC
GACATTCGTCCACCTTGTGTCTTATTTAATTATTTATTTTAAATAAATTTTTACGGGAAT
AGCATACCCAAATTAATGAATTTGATGAGATTAAATATTTGATATAAAATAAATATATAA
CATTAAAAAATATGACATACAGTAAATGAAGAAAAATAATTTTTTTTGCACGTGCCCCTC
GCATGTTGTGTCTTGCATTTTTTTTTTTAAATTTCCATGTTTGCGTGTATGTGTCGTGTC
CGTGTTGTGTCATGTGTCCGTGCTTCTTAAAGTTACAACATAAATGTGTGGTTTAGATTC
TATAAATTCATTTACACAATTGAACGTCAATAAAATCAAAATCTTGAGACTATAGCTAAT
CTCAAATCTTTCCAAAAGCATCCCAATAATGAAAACTTCATATATTTGATATTTTCTTCC
TAATATAGTAGTCTGGTCAGCGAGAATACGACCAAAACAACGGAAAATTTAGAAACATTA
TTGAAACCTCTACTAATAAAACCAAAACATTATTTGCCCTTCTGTTTGTCGCCGACTTAG
GTTCTTATGATTCATCCAAATTTGAGATTCTTTCACTAAATCTCGAACGAATACTCAATT
TACTTGTCATATTTAACTAAATTCTGAATCCAGCCCAAACCCAAGTTTG
>TeaL_24828
AATGTTGCTACTTAAAACTGCACTGGTTGGTGTTGTTTCGGAGTGGCAGGTGACCACTTG
TGGTATCCTTCTGATTATCATGGCAGCTGGGAATTTTGCAAACACAGTAGAAACACTTTT
GGCAAAATCTCGGTTTAAAGCAAAAATGAAGAAAAGTAAAAGTAAGCCAGAACTAAATCC
ACAATCCCATTCTTAAGAATTTGTGAATGGAGATTCTTTTGCACACTGAGTTGAGGATAT
GGGATCAGGAATTAGGAAAATTTTCTTTCTCAACTTTTTCACCTTTAACAACTTTTTCAC
CATCAATGCTGTTTGTGAGCGCGACCTTTGATTGCATACAATTGAGCTGTAGGTTGGTTG
TTAAAGTTTGAACTAAAAGGTCAATCATACATGCTGTGACAGTTATGCTTGATGTTTTCA
CACATAGCTTCGATTTTTATTTTTTATTTTTGTCTTTTTTGTGTTATGTAAGTAATTTGT
CTTGGATGTTGGATGTTGAGGTGTGTCATACTAACATTTTGGCACATAACATTATCATTT
TCTATTTTAGTGTACAAATGTTCAAACAGATTATGCCATTACTCTTTTTGAGTGCTTTAC
GTTACCGTCTTCTGTCTCATTTTGGAGGACCATTTACGGTGTGTTTGGTTTGAAAATTTG
AGAAAGAATTTGGAAAAAGAAATGAAAAAG
>TeaL_24829
AAATTTTTATCAAATTCAAATTTGATAAAAAAAAATCACTCCCCCTTGATTTGATGAACT
TTTGATGAAAGGATTGGAGATGCTCATATCATGTTTGGGGCTTATTCTAGTCTACTATTT
TTAAGAGTCAAGTTTTGGTTTTGCTGACGTTTGTGAACGTGGCATTGCTTCTAGACTTCC
ATGTTAAAGGCATATTCTGTATATCACAGTGAAACCGCAGAGACTGTTGACATAACCCTA
GTTTTAGGATGAACCACGTGTGGGTAAGAGAGGTTAGAGGTTGTCAGTTATGGACTTGTG
GGAAGATGGAGAGCATTTCTGATGGAGAATACAAGAAGTTCAAGGAAGGTTAAATTCAAA
GAAGTGGTAATATTTAGACATTGGCATGATTTCGAAGAAAAGCTGATAGAATTCATATAT
AATTATATTTCTAGTATTATTATAGTCCTATTTTATAGTTTCTAGGATTTTTAGGTCAAC
GGTATTTTGGTAATTTTAATATTTGTTGACATGGGTTTGTGGGTCGTCCATGGGTTGTCT
TGTGGGTCAAGTTATTTAATTAGTTTTTATTTATACTTCTTATTTGGTTTTAGATAGGTT
CTGGAAGTCAAAATATTAGTAGTTTCCTATTTTGGAGTTTTAGTTGGAAAAGGAAGTCTC
TAAGTTTATATAAAGTCATGTAACACTTCTAATTCAATAGAGTTGATATTTTATAGAATT
TTTAGAGCTTTGAAGCCTCTTTTGGGTTTGTGTGATCCAACCCTAACTTTAAGTGTGATG
CCTATAGGATTCTAGGAATGATTCCTAGATCCATCTTCTTCTTCTCCTTCTTCTTCTTTC
TTTCTTACTTTCTTTCTTTCTTTCCGAAATTTCAGTGTTTTCACAGCCCCAAAACTGCCC
CGAACAGCGCTGTCCTACATCAATTTCAATGGCTCGAGATCACCGGAGATGAAGAGTAGA
AGACCCAGGCAAGTTCAAAGTTAGAGAGGGTGGCAATAAGAGACCTTGAACACTTAGGGT
TTATGTGTTGTGATAGATGTGGTGTTGTGTGATGATGTGAGCTGCTGCATATGCGATATG
TTAGATAAACTCCATAGTATTGGAGCCCAAGCAACATGTTGGATAGGTGGTGAGCTCTCC
TCAACTCGACAAAGAGCTGATACCATCCCTCCTGCCATCTGTAGCTAGCAGGTATGATAT
TTTTGGGCAACATATCATGCAGGCAGAGGCATGGGTGTAAGGTCAACATCGCCTCCCTCC
AAACCTGGTCAAGGTAGAGTTGTCTTGAGAGGAAGACAACCAAGGAAAAACTTGATGATT
CCATAGTCTTAGCGTCCAATCCACAATCCTCCAATAATCCCAAGCGGGGGTGCCTAGGCC
CTACTACTAGCCTAGGCAATCAAGTGCTGAAGTAGAATGAGTGCACATTAAGGTGGTCCA
AGAGCCTAGCCTTAGGCCGCCAAGTAAGCATATGTAGGGCAAGGACCCAAACGAGCACAT
AGGTGAGCCAAACTGCCATGTGAACATAAGTGAGCCAAACTGCCATGTGAACATGGGTGA
GCCAAGGGCCCAAAAGAGAGCGTAGGTAAGTTCGAGGGCCTAACTCATTTATCTTGAAGC
GCTCCATACTTGGCGGTGTACATGCCCCCGCTTAGGCTAGGCATGTAATCCCAATTGATC
ATGGTGCCTTGGAAGCTATAAAGCACCGACACGTCCCCAGGCCCTACGTACGAGTGTCGG
ACACGTGTCGGACACGGACACGAACCCGCGATGGACGTGCAGTAGACACGTGTCCAACAC
TCTCTCTA
>TeaL_24830
GTCGTGCCTGCTATGAGTGCCGTCTCCCAAAAAAATATGGTGATTGGGTGTGTGTATATG
ATGTGTCTGCTGTGAGGGCCGTGAGGGAGAGAGAGGTGTGTGTTAGCTGGGTGTCATGTG
CATGGGTGGGAAGATCTTGGGTGTGTATGGAGTGGGTGGCTGGGTGAGTATTGTGTGAGA
GAGAGAAGCCTAGAAATCTAGAGAGAGAAGAGAGCTGGGTTTGGTGTGTGTTTTCCGGAA
GAGAGAGAGTTGCCGAGAGGGAGAGAGCTGTGAGCAGACGAGCAGTGCGTGAGAGCTACA
GATCATGGTCGGCGGTGGTGGTCCATCGAGAAGAGAGAGAGCCCAGGTGCAGAGAGAGGG
AGGAACATGAATCCATCGTTGTCGCCGGACCTCTCGACGAGCTCCTGGAAGACGGGGTTG
TCAACGACGTCGGAGCCGACGAGGTAGCGACGGCGAGACTTGCCGACGTAGACGGGGTGG
AGGTCTCTGGAGATCTTGTCGTTGTTGTTGTGGAAAGAGGAGGAGTAGTCATCGTCGGAG
GAAGAGTGGGTTGAGGACGAGGC
>TeaL_24831
CCTAAGTTTAGGCAATGCTAAAATATTTATTGAAAGTGTGAAATTTCAAACTTTCCAAAC
CGTGAAATCACTGATAAAACAATTACTGAAAGTAAAAAACTTTCTAAGACAAATGTAATA
TGATCATGTGACTATGATTGTCCGAGCAACATGATTTTTTGCATGAATCATCTGCTTGAA
AGGCCTATAAGATGGACAATTCAGATCATTAAAGTAAATCTCTTGGTGGGCCTAACAACA
CAATTTAATTGTCCCATCCCAGTTTGTTTCCCTTTCATAGCGAAACTGTTGCCTATATCA
CTTTATTGAAGGTGAAGAATGTATAATTTTGCTCTAGCCAAGAATTCAATAATGCCATCA
AATGAAATAAGAATCCAATCCTGATAATTACCACATATCAACTGGTTTTGTACACAAGGA
ACATATAATAAGCATCGCATATCTATTTGAACAAAGGTGATGAAAACTATCACATATATC
AACTGTTTCTGTACTAAAGGAACAAATATAAGAAGCATTGCATATCTATTTGAACAAGGT
GATACACTTCTTAGAAATCATAGAAGTTCGGAACAATATATCTGGTGTGTTGTCATTTGT
GCAATCAATCCTTTTTGAGCAGATCATAGAAAATCTGTGGTTTTTTTGAGTCCGAGATGG
CCTGCATTGCGAACGCTATGTGGATCAGCGTAGCTTCGGACCATGGCTTCCCAATAAATT
GAAGGCCTATAGGCAAGCCAACTTTGTCGTATCCAATAGGTATGGTTACTGCTGGCAATC
CCAAGAAATTTCCTGATATCTGATACCGAACAAGTGCAGCTCCATTTATGTAGTCAAGTT
CCCCAGTTTTCAAAGCATCATCGAATATTGGGTAGGCAGTCACACCTGTCGTTGGTGTAA
CAATAACATCTGCCATGGCAAATATTTTCTTATGAAACTGCATCTGTCGGTTCCTAATTT
TCTGGGCATTCAAATACTCCCTGCTGCTGAAAGAACCATAAACAGAGAGTGCTACTCTTG
CATCCAACCCTATTTCTGCCACATTCATGTTTTCAAGATGACAAGCAATTGAATTGCTAC
ACTCCGATCCAATTGTTGAATAATGTGCCAGGCGCATCACCTCTATCTCTGGTATGGTCA
CGTCCATGGTCTCCCATCCATAATGCTTGTGAAGCTGGTCCAGAGCATGGGAACAACAGA
CTCTGATGTCGTCGGTGCAATCATTAAACCACTCCCCATATTTAGCCATCTTGATGTTAG
ATATACAGTTTGGTGTCTTCAGGAGTGGGAAATTAATTTTTTTCACTGCATCTGTGGGTT
GGCATGATGGAAATTGACCACTGATAGCTGCATAAGTAATAAATGCATCTTCAACTGTGC
CTGCTAGGATACCGACCATCCCAACTGTCCAGTTCAGAGGAATAACACCAGAATGGGGCA
CACGTCCAAAAGTTGGCTTCAGACCAACAACACCACAAAGAGCAGCAGGCATTCTCACAG
ATCCTCCCCCATCAACACCTAGGGCAACAGGGCACAACCCTGCAGAAACCACAGCTGCAG
ATCCACTAGAAGAACCCCCAGAGACCTTGTTGGGATCATATGGATTTCTAGGTACCCCAT
AATGAGGATTGATACCACTGGTTCCAGCCCCGAGCTCATGCATATTTGTCTTCCCAACAA
GTATGGCACCACATAATCTCAGGCGCTTAACACAGCATGCATCATCTGCACAATGTCTTA
CCTTTTGCAACCACTTTGTACCCCCTGTAGTTGGATAGGGCATACAATCTATTTCGTCTT
TGATTGCGATTGGGACTCCATCTAGAGGTGATAATGGTTCTCCTTGTTTGTACCGCTGAG
TTGACTCAGTAGCTTGCCTTAATATGTCTCCAACATTATAATCAATAAAGAATGACATGT
GCAATGCAGGTTCAGACGATTCATGGACAGCAGCTATAAATCGCTCCGCCACCATGAGAG
GAGTAATCTCTCCTGAAATGTAAGCTCTTGAATAATCCAATACTGTCCAGCGATGGAAAC
TAAGCTCCGAATTTTCTTGTATACTTTCTGAGCATTGTATGCATTCCATGGCCTTCTGAA
TTTTGTCAGATGGAGAGAGATCATCCTCTACTAATTTGACTTCTTGTTCTTTAAGGCCTT
CATAAGGGTGTGAAGGAACAAATACAGGTGACTCTTCCAACTCTGCATATGAAACAAGCT
TGTGAATTAGGTTGTTTCTCTTCAACATGTACAACAAAATACCCCCGAAAATCCGCGACT
CGAGGAACCAAACAAAAATTTTAACCAGCAATCCAGCCATGCGAGGAGCTTTGACGTTAG
CACGGAGATAAAACTCATCGCTGTGAGGACCGAGATCGACATCGTCGACAGGCTTGTAGA
CTACGCCTTTGGCCTTGAAAATGCCCATAATTGTGATTGTGAGAGCCAAATTGCTATCAC
AAAAACAGAGTAAAGATGTGTCTCTACACAACAGCTGTTATATGAATGAAGCAGCGACTG
TGTACAGAGACAAAGTAGAAAGCTTGAAGACGACATATACATTTGTGCGTATATAGAGAT
AGAGAGAGAGAGAGAGAGAGAGATTAGGAGAGATGAAGAGAGAGAAGTTGGACTTGTTCG
TATATCTGAGTCGACAGAGATCGATTCAAATTTTGATCTGTGTTGGGTTTTTGTATGTGT
TCATGGTCACTTTAGAAGTTCCTTTTGTATTCAGAACTGGGTTCAGTGCTGTGTCACAAG
AGGGTTTGAATGGGTTCTTCAACGACGCATTGTCTCGGCCTCTAGAGCTTCAAAGCGAAG
AAGAATTGGTAGAAAAAGAAGCTCCGATTCGGCCCTTGGAGGTCCCTCTAAGAGATTTGA
ATCACCAACCTTCACAATCGAGAAGGCCCGAGAGGCGAGTCAGAGAGTACAAAACTCTAT
CGAGTTTGAATTTCGAGAATAGTGTTAAGAATAGTAGTAGTAAAGATGGGTTTTCAGGGA
TTTTGAAGTCGGCGAAAGAGGCATTCGAATTGGGGAAGAAGCTGTGGGATGATCTCGAAT
CAGGGAAAGCTCGAAACGATGTGAAAAAGACTACAGAGAATCGAACCGAGTCGTGCTCAA
ATTCGATTTCATTGTCAGGGTCTGAATTCACAGACCGTGGAGGAATCATTGTTCTTCCAT
GTGGATTGACATTGGGTTCTCATATAACTGTTGTGGGGAAGCCGAGACAAGCTC
>TeaL_24832
GAATTGTTTAAGTATTTCAATCATCATATCAATGGTTCCTTTACCACAACACAGTTCCTT
CGTTATGTATCATGGGACCTCTCTGTGAAATCTCTCTAATATTTAACTCAAAGGTTATTT
TTTGTAAAATGTTAATTTGTTTAGAACAAACAAGAACATAACAGCAACAGTTGTCCCAAA
TCCAGTCCCAAATCCCATCCCAAATGACATTTTGACAATAATCTCTCCCCACATCGACTT
GCTAGGAGAGACTACTTGAGGAACTTGATTGCTAATCGGACATGGGGACGAATGTTCACC
ACCACATAGACCTAGGTTCCCTTCAAAGCTCGAGTTTGGAAAGGTTTCAAACTGCCCTCC
AGTAGGGATTGCCCCATTCAGTTGATTGTAAGCAACATTGAACTTGGATAGAAAGCTGAG
ATTTACCAACAAAAGAGGTATAGCTCCAGATAGATCATTATGGGACAAATCCAAAATCTC
TATGCTCATCATACCAGACAAATCTTCAGGAATGTTTCCAGATAAATTGTTGCATTTTAG
GTCCAAATAATGCAAATTTTTTAGGTTCCCAAACTCAGGCCAAATGGGTCCGGTGAGAAA
GTTATTGCCGAGGTCAAGTGTCGGTGGAAACCTCCAAATTTGATTATACGGCAACTGGCC
AACGCTCGTGATTCGTTGGATGGAAACTGGGAATGAGAAGCCTATAGATGGGAATGAGAA
GCCTAGAGAAGGGTCTTCCGGTAAGACATCCCCGGAGATGAGGTGCTCTAATCTAGTCAA
GTTCTTTGGTATCTCTCCGGTAAAAAAGTTGTTCGACAAGTCAATGAAAAACAGAAACTC
AAAATTACCTAACCATGGCGGAATTGTTCCATCCAATCGATTCCACGACAAATCCAACAA
CCACAAATTTGTCAACCCACTCAACCACTGGGGGAACACACCAGTGAGTCTGCAATTGGC
AATAAAGCAAACCTTCAAATTTTTAAACCCTAGAATAGGAAAGGAAGGCAATTGTTCACC
ATGAAAACTAAAGGTAATAGACAAAGTAGTCAAGTTCTGGCAATGCTGCAAGATGTCAAG
GGCAGCTGAGAGGTTAAAAATGGTCGAATTTGATAATGAAATCCAAGAGAGGCCTTGAAA
ATTCCTAAAGCTTTCTGGGATTTGCCCGGTAAAGTTGTTTCCTGAAAGAGCGATTATTTT
CAGTCGCGGACAGAGTGGGAGATTATCAGGAACTGGCCCTGTGAACCGATTATTGGTTAA
ACTGAGCAACACCAGATGGGTCATTTCAGAACAATTCAATTCAATTACACCATTCAAAAA
ATTGTTTCTCAAAACAAGTGAAGTAATAGTCCTAGAATTCGCCAGAGAATTGGGAATTTG
ACCCGAAAATTTATTGTATTCAGCAAAAAATTCTTGTAACTTTGCAAATCTATGAAAAAC
ATCTGGGATAGGCCCTGAAAACGAATTGAATGATATATCCAAATGAACAAGATCAGAGAG
ATTACCAATCCCACTGCTGAGCTCACCCGAAAACTGATTATCCTGAAGACCCAACTGATT
CAATCTCGGTAGCCGGAAAATATCCTCCGGTATATCTCCGGCGAGCAAATTCTTACCAAG
CCAGACGCGTTCTAAGGAGCTGCAATTCCCAAACCCAGATGGAATTCTACCAAAGAAGTA
ATTCACAGCAAAATCAATGATCCGAATTCGAGTTGAATTGATACAAATCCCCACAGGAAC
CGAGCTTTCGAATGAATTATGAGAAATGTCGAAGATCTCGAGAAAAGGGAGGTTGATACT
CATCGGAATTGAACCAGAGAAATTGTTTCTGCTGAGGTCGACGACTTGTAGATTCGGCAA
TTGAAACAGAGATGGAGGAAGAGAGCCTCCAAGGAAATTGATAGAGAGGTTTAGGGTTGT
GAGTTGGTCTAAACCAGTGAAAGTAGTTTCGTTGAGTTTGCCAGTCAATCTGCTCCCGGA
GAGTTCCAATTTCACAACCCTACAGGAATGGATAGGATCGTTGAAGAAGCCGAGTGAAGA
AGACGAATTGCAGGTGATTCCTGACCAGTTACAGCAATTTGAGGTTCCCCAACCATTACT
AGTTCCTGAATCTAATCCAATAAAGAAAGCCTCCAAAGCCTTGAGATCGTTCGAATTACA
TGTGATGTTTTGGGAATTCGA
>TeaL_24833
CAGTGACAATGATGACGAACAGGTCACTTTATCTTTGCCTTCTCATTTCTCTATTATTAT
TAATTGCTATTTTTATCGTTGTTACATTGTTAAGGAATTGTTCCTTTTTTGCTTATTTGT
GATTGTCTAAGTGGGTTTGTTTGGAATTGGGTTTTTAATGCAGAATACTACAATTTTTTT
TTTTTGTTGTTGTTAGTTTTGATTGAAGAACAACATGGAGTAATCACTATGGATGCATCA
CGGAAATCTTTTAAATTACAGAGAATTATTTAATCAAAATTGAAAATTTGGCTTGTCTAT
TGATTTTATATGCTTAAATTTGGCTTCTTCCAAGTCAGGATGTGTGCTGCTGTGAATCAA
CAACCCCAATTTAGGTATCTGTCATATTATGACTGCACTGAGATCATTGAGTTGCTCAAA
AATAAAAGAAAAACGAAGCACATTGTGCATGCACTAAGGCTGTGTTTGGATCATTCACAT
TTCACCCACCTTTTCCTTTTCCTTTTCCGTTTCCCCTTTTTTTCAAATCCATGATCAAAA
CACGACCTAATCTATAAAACTGTCAAAGAGCAAAAAGCATAATTTATTCCATGCTTCAAA
TGTGTGATGAATCATGTAACTTTACATAAGGTTTATAGCACAACCTATACTATTGGTTTT
TCATATTTGTCATGGTGAACTAAGAGGCAATTTTAATTATTGTTAATGTTGTTCTTTTTG
ATAGGTGTAGGGGACTAAAGAGCAATGTTCAAATAATGTAACATTTGTGGTAGAAGTTGA
TGATTGGCTTGTACACACTGTTTGCTTATCTTTCAGTTTCTTATCTTTGTCTCTTGTTTC
AATTAGGTCTCTAAATGAGAAAGGCACGGCCTTTATTTATTTGGACTCTACGAATTTTTT
TGCATCTTCTTCTTGACTGAATGGTCAGAGCATATTTTGCTTCACTTTCTTTTTAATCAC
CTCCTACACCTTGCCTTTTGAGTGCAGTAGCTAAAATATTTTTAAGTCAGGAGTAGTAAT
TTGCTTGGTTTCACTCCTTAACTTGAAAACTATTTGGTATATGAAATTATCTGCTTCACT
CTTCACAAAGTGCTAGCACATATAAGTAACATTTTCAAGTAAATGTCTAAATGCATACGC
ACATGCACCTTAAGGCTATGTTTGGATCATGGATTTGGATAAGGATTTGGAATGATAAGG
AAACAGTGGCAAAAATGGAGAAAATTTAGCTTATATTTCAGTTCACATTTTTTTTCCAAT
TTTTCTTTTCCCTTTCCAAATCACTACCCAAATCCAGGAGCTAGACACAACCTTACATTT
ATCTTGTTATTTGTCCCTACATGTGTCCATCACTCCCATGAATGATTCATCTTTTACCTC
TGTTCCCTTAATTATCAAATGCCAAATGCCAATCCTTAGACTCCTTGATCATGCTATTTC
TTAGAACTCCTCTTTAATTCAGTCATTTTGATGTGTTCATATTTAATTTTTCATTTATAA
CCTAGTGTGAATGTTGTGAAAAATGTGTTTCACCTTGCAATCAATAGATGTGTTTGAAGT
TTGAACTATTATTTATTTCAACATATATTTTTTATTCATGTCTTGGACCCTCCTCTGGAT
CTCCCGACAGTGACAATGAATGACGAACAGGTTTCTGATCATCATAGTAAAGAACATGAT
TGTAACAGCCCAAGTGCAAACCAGATTAAATCAGATTCAGACCATGTGAAAACTGAATGT
TGTGGCAAAGTTAAAGCTGAACAACCTGATGAAACAGCCTGTATATCTTCTAACACTGAG
CTTGATGCTTGGGGTCAATCAGACCGTACGGAGACTGTCTCTGGAGCTGGTAGTAGTTCA
CGAGCTTTCTCTACTCGATCATTGAGCCGTTCCCGTCGCTTTCTTTCTCGCTTTAGCTTC
TTTCCAGGTAACGTAAGCTTCAGGCTAAGCAGAGCAACAAGTTTAGGTTCATCAACAGCT
TATCCTGTATCATCATCAAGGTTCACAATTTCAAACGAAGAGGAAGATCTGCATCGACAC
TCAGGTCCTGCCCATGGTTTGGTTAATAGAAATGAATCTTCACGATGTCAAGACTTTCTT
CCTTCATGCCTTGTAAATAGATTTGGTTCACCACATTATGAAGATTTTGCTTCTGGTAAC
TTAGATTCCAATCCTACGACTTCTGGATTTTCTGCTAGGCGAGTTGATCAGATTACCTCT
ACTCTAAATGTGGCCAGAGACATTGATAATCCTACTATTTTCTATGAAAATTTGCATTCT
CCAAGAATCCATACTGATACAGAGAGCATGGAGACAAGACTTCCTGATAGGCGGATTGGA
GCTCGAGAACCTGTGGAACGGAATGTTCATTTTAGTAGAACCTTAAGTGTTGGAAGACTA
CGTGACAGAGTTCTTCACAGATCATCATTTCCTAACTTTACATTTTCTTCTTTGCAGCAA
GATAGGGAAGTGAGAGACACCAATCAGCATGGTGGGACATTGCCTTTGGGTGATGGAACA
TGGGCTTCAGCATCCAATGAGAATGCTTTGACCTCATCAACTTCTTCTTCTTATATGTCA
TCTGGTATGTCTAGGTCCTTGTACAGTAGTCAAGATTATGAAGTGGAAACATCACATGCA
AGAGAAGCGAGGTATCATGATATCTTGGAACATAGATCAAATTTCTTGGAACGGAGAAGA
AGAATACGATCTCAGGTTCAGCGGTTGGGCAGCCGTTTTGAGAACTTGTCTGGACATGAA
AGGTCTTGTATTATATCTGGTCAACATCGGACAGGCCATTGCACATGTCGTATTAGTACT
CAAGATGCTAATTCAAATGATGACACCAGTGCAAGGGCTAGCATATCAAGAATTGTAATG
TTAGCTGAAGCTTTGTTCGAGGTTCTGGATGAAATTCACCAGCAATCTGTAGTTTTATCT
ACTCGACCTTCAATGTCTTCGATTGGATCTGTTCCTGCACCCAATGAAGTTGTGGAATCC
CTGCCTGTGAAATTGCACAGTAAATTGCAAAAGCATCTCAATGAAGAGGCTGCACAATGT
TACATATGCCTGGTTGAGTACGAGGAAGGAGATAGTGTGAGGATACTACCTTGTCACCAT
GAATTTCATAGAACATGTGTAGACAAATGGCTCAAGGAGATTCACAGGGTATGCCCACTT
TGTCGTGGGGATATCTGCAGACCAGATCCATTGCCATCGGAGAATTAAGGCTGCCAATTC
GCAGTTGGTTTCTTGATTACCAGCAGAACATTGGGAAGTGAAGAGATTCTCTAACTCGGA
GAAAACAAGAAGCTATGATCTTCAGTAGTGATGGTTTGAGAAGTTCAGTCTTTTTCTGCT
GGTATGATTGTTGTTTGCCTTGTTTGTTACTTTGGTTGCACAATAATAACATTGACGGGC
AGAAATGGACTGAACTGTTCATGCCATGCCCTTCCTCTCCGGCTGGAATCTTTGAATTGA
AGCTGCTAACACAGAGAGGGAGAAAGAGGGAGAGATTCTTTTTGGAGTAGAGATGTTATG
AATGTCTTCATCACAAAGAGGGAGAGATTCTTTTTGGAGTAGAGATGTTACGAATGTCTT
CATCACAAGGGCCTTATGTGTAATTCAAAATTCCTATCTGGTTTCCTAAATGCATCTTAG
TGTTTGATATAATTGATTTGTCCACTCAATGAGCCTTGAGACTCTCTCTATGGCCATGTT
TGTTTGGGCGGACTTGATTAGCATTCCCATGACTAATAATCCTAGAACTATGAATCCGTT
GGATTATGTATCCTATCTTAACTAATAGTTAAGTTTAAAATAATTAGTCCCTAATTCAAT
TGGATTATTAATCCAATCCAAAGCACATGTCCACTCAAACAAACATGCCCTATATGTGCC
AAGCTGGAATGCATTTTCTTGTCAATTTCAAGCCTTCTGGGTTATATGTGAGACAAACCT
AAGGGTTTCAAGAATGTTTTCCTGGAAAAGAAAAGGAAAGAAAACCCGTGAACATTAGGT
TGAGAAACTTTTGCATAGTATAAAGAGGTGGTTTCAAACTTCCAAAACATGTGTTTGGTT
CAAGTTGGGTTAGGATTCTGTAATTCAGGATTTAAAAATTGCAAAACGTATACTGATGGT
TCCCACAGCGTAGCTTCACCGCATCGACAAATAAGAAAAGATGTGTTTTGAGTGCAGCAA
TTTTTTTTGAAGTGAGCCCTTGTCATAGTTACACTAAGCTCCAAGGTCCGCATTCTGTTT
CATGCATTAGGTCTCTACAAGTAAATGTGAGAAAATATTGTTTATTTTCATTAATAATCA
ACTATTCTAAAAT
>TeaL_24834
AGAAAACGCCATGTTCTTGTAAGATGTCCCTTTTCCTATTCAAATACACTCCACACAACC
ACAACACACACACAGTCTCCCATATTTTCTTTCTTTTCTTTGCTCAAAAGCAACACTTCT
TTCAAACCCACCCCTCTCTCTCTCTCTCTCTCAACCCAATTCCACATTCTCTCTCCTCCC
CAAAATCCCTATCAGATCCCTTTCCTTTCTATGTTGAAATGGAGGCAATGCAGTAGCTTT
TGGATCTAGAATTGGGTTTTTTCTCTGGTTGGTCATGTGAAGATTGGTGGGTCTTTGAAG
CCGTTGGTGTTGGGTTGAGATGGGATCGAGCAGTAGCAAACCCAATGCTGCTGAGTCCTC
GTCTTCATCGTCTTCTAAAATTCGTCGGAGTCGATCCAGAGGAAGCAGAGTGTTCCAATC
TTCGTGTCTTACACCCTCGTCTGGATCTCAAGACAGTGACAATGATGAGCAGGTTTCTGA
TCATCATAATAAAGAAAATGGTTGTAACGACCTAATTGCCAACCAGATTAAATCAGACTC
AGATCAAGTGAAAGCTGAATGTTACAGTAAAGTTAAAGCTGACCAACCTGATGAAAGAGC
CTGTATATCTTCTAGCACTGAGCTTGATGAGTTGGGTCAACCAAACCTTTCAGATACTGT
CTCTAGAGCAGTTGGTAGTTCTTCCAGAGCTTCCTCTACTCGGTCATTGAGCCCTTCAAA
TCACTTTCTTTCTCGCTTCAGCTTGTGCCCTGGTAATGCAAGCTTCAGGCTAAGCAGAGC
AACAAGTGTAGGGTCATCAAGGGCTTATCCTGGAGTATCGACAAATTTCACGATTTCAAA
TGAAGAGGGAGAGCTTCATCGACACACAGGTCCTGCCCGTGGCTCGGTCAACAGAAATGG
ATCTTCACGAGGTCGAGACTTCTTGCCTGCATGCCTTATGAATAGGTCACCCTCTCCACA
GTACGAAGACTTCGCTTCTCGTAGCTTAGAGTCAAATCCTACAAATGGATTTTCTGATAA
TTTGATAGCCAATCAGCTAAATGTGGCCAGCGAGGTCAATAATCCTAGAGTTGATTTCAA
TGTAAATTTGCGTTCTCAAAGAAACCATACTGATATAGAGATTATGGAGACAAGACTTAC
TGATAGACAGATTGGAGCTCGAGAACCTGTGGAACGGAATGTTCGCTTCAGTAGAACCTT
AAGTGTTGGAAGACTCCGTGACAGAGTTCTTCGGAGATCATCATTTCCTGACTTGCCATT
TTCTCCTTTGCAACAAGAGAGGGAAGTAAGAGATGCTATTCAGCGTGGTGGAACAAGGGT
ATCAGCATCCATTGAGAACGCCTTGATCTCATCCACTTCTTCTGTTTTTACTTCATCTGG
CATGCCTAGCTCATTATACACTAGTCAAGATTATGAAATGGAAACCACGCATGCAGGAGA
AGCGAGATATCATGATCTCTTGGAACATAGATCAAATTTCCTAGAACGGAGACGAAGAAT
ACGATCTCCTTTCAGCGGTTGGGCAGCCGTTTCGAGAACCTGTCTGGACATGAGAGGTCT
TGCATCATATCTGGTCAACATCGGACAGGTCATTGTGCATGTCGTATTAGGAATCGAGAT
GTTAATTCAAATGATGACACCGGTGCTAGGGCTAGCATATCGAGAATTGTCATGTTAGCT
GAAGCTTTGTTTGAGGTTCTGGATGAAATTCACCAGCAATCTGTAGTTTTATCTTCTCGG
CCTTCTGTGTCTTCAATTGGATCTGTGCCTGCACCTAACGAAGTTGTGGAATCTCTGCCT
ACGAAATTGTATAGTAAATCCCAAAAGCATCTGAATGAGGAGGCTGCACAATGTTACATA
TGCCTTGTTGAATATGAGGAAGGAGATAGCATGAGGATTCTACCTTGCCACCATGAATTT
CACAGAACATGTGTGGACAAATGGCTCAAAGAGGTTCACAGCGTATGTCCGCTTTGTCGT
GGAGATATCTGCAGACCTGATTCTGTGACATTGGAGAATTAAGGCGACCAATTTGCAGGT
TCTCCAGCAAAAACAAGATGTTCTGCAGTTTAGTGGTGGTGGTTTGAGAAGTTCTGTCTT
TTTCTGCTGCTATGGTTCTTGTTGGCTTGTTGAATTTTTTGGTTGCACATAAAAAACATA
CATTAAAGACTGGTAGAAATGGACTGAACTGTTCATGCCATGCCTAATCTCCCCTTTGAA
AGTGTGAGAGAGAGAGAGAGAATCTTCATCAGAAGGGCTTTCTGTGTAATTCTTTGATTA
CTATCTGGTTTCCTAAATGCGTCTTGGTGTCTGAAATGATCATGTTGTCTACCGAATGAG
GCTTGAGACTCTTATCTCTCTCTATTTTATTTGTTTAATATTCTATTATATAAAACACAC
AA
>TeaL_24835
CAGAAAGCCGAATATTTGAAGAAATAATGGAAAATATATATATGAAACTTCTAAAACACC
ATACAAGTGTTCAAACCTTTACATAATTGAAAATCAAAAAGAAAAACCTATTACATGGCT
AGGGTTTCATCAAAACCCTAGAAAAGGAGACTAGCCACTCATGGAGGAGCGGAAGGAGGT
AGATGGAGAAAAAGCCACCATAGGAGACATGCCTGAAGCTTCAAGTTCCTCTTCTTTTCA
AATCCTAGCCTCCCTTTCTTGACAAAACAACTCCAGAACCCTAATCCAGCCTTTTTCTTG
CCTATTTATACTTCTGGTGTCTTTCCAAACAGGTTTAAAACATCTGGCACGTTTTCCCAG
AAAAAGTCAACGCACGTGCAGAGAAAGTCAACTCTCACCAAATTCTGTCTTTTTGCCCAT
TTTATGCTCCGACTATGTACAACCTGATTGACATTCAACACACAAAGTATACATTTTGAC
AAGCAAGTGAAGTTAAGAGATCCTAATTAACGGCCTCAATGATGTACAATTCGGCCTTAA
TCAATATATTCTAAGAAAAGAACAAGCACATCGAAATCATCGATCTCTCACATTTTGTTG
CTATTTTAGACTTAAAGTTGAAATGATCATTCATCAACTTCAGTTCATCACTCCTTGCAA
ATAACTTTAGCTAAAAATAAAATGATAATAATAATAATGATAAATCCATTCATTATGGAG
TTTAGGTTTCTCTTTCATCTTTTCCAAGGAAATAGATGATTCTGATTCACTGACTTGTGC
AATTAATCCTGGTTAAGAATATCAACGTAACATGTTGATATAGTGATCTTGAATAGAATT
GACTTAACCTATATTAAATCTCCCCTCTAGCACGACTTTAAGAGCACCATATGCATATTT
CATCGTAAAATTTATAATTATATGCATGTTTATGTCGATACTTCCAGCTATATCAGAACA
AAATGAAAGGTGAGTTAGTTATAGTATATATGATTCTCTATAGTTAAATCTCTATATCTT
ATAGTATCTATATGGTTGCAAATTAGTAAAATTTTTAATACTCTAATGGTCGTGAGTATA
GGGACAGCAAAATAAAAATATTCTTAGTCTAATTCTAG
>TeaL_24836
GACCCATTTGTAACTAACCAGATTCTTGTTAGCAGTAGGCAAAGGAACCAACTCTCAAGT
AGTAGTCTTCTACAAGGCAACAACTAATTTATTCCTTTTAAGTGTAGGCAATATAACTAT
TGCCTTACAACCCCAAGTTCTTTATAGGGGGCTTGGGTATAAGAGATGTGAATAGTTGGA
ATAAAGCAAGCATTTTAAGACTTTTGTGGGTTATTAGTAAAAAAGATGATTCTTTATAGG
TAAAATGGAATCATTCTTAAAATAAAGGACCATTGTTTTTGTGCTATGGAGCTTCCTAAA
GATTCTTCTTGGTCTATGAGGAAGATCTTTAAGCTAAGAGAGATTGGGCAGCCTTTAATT
CAATATCAAATTGGCAATGGACTGAACAATTTTATGTGGCTTGATAATTGGCACCCGTTG
GGTCCTTTATTGAAACTTTTTGGTAATTCTATTGTTCAAAATATTGGGAGAGTCTTGCAT
GCTAAAGCTTCTGCCATTGTGACAGAGCATGGATGGCATTGGCACAGCACAAATAAATAG
GGCAGTTCAGCAGGTTATAGCGCTTAACGGCGCATCTTTAGTGCCTGATATTACTAAGGA
ACATGCAGTTAAATGGGTACCTACTCC
>TeaL_24837
CTCGTATAATTCTGTTGATCAAGTTTGCACTCCTCCAAACGTCGTTGTCTTATCACCCGA
AAACACAAACGTGAGCTAGCCGGTAGGTGTATGCCGGAACCTCTCCGATGCCTAAGTCAG
CAAGTAGACAATAGACACAAAAGATTTGTGAATTCGGGAGTATGAATTGTAATACTTGTG
CATAGGTTATGTCATGAGCTTTTATAGATTATGTCTGGCACAATCCTAGTAGGACTCTAA
CTCTCCTTAGTAGAGTCCTCCTAGGAGTCGCATGCTCAAGGATAATGCTTATCCCTAGAA
CACCCTCATCAGTGCAAGCCAACTGAGACGGAAAACTCTTCGCTCGACTAGCTATGATCG
GGGTACCATGTTTCGGTTCACTACTGACCGCATCATGTGTCAGTCCTCCATACAAGCTAT
GCCAAGCTAAAGGTAGCTTGGCCTCATTCACTTTTCCGATAGTCTATTAGCTAGGCCCCA
ACCATCTGGTCGACCTATCATCCGTTTTGCTCAAGACAGAACTGCCTTTCTCGGCCCACT
GCGCGGCCCAACCATCATTGAGCATGTAATTTAGCTCAGCCCAATTTGATCACACAAATT
ATCCTCTCAATTGCCCTTAATTCCATCTGTGAAGCGTAAGTGGGATTACCTACCTTTAGC
CGAGCTGAAGCTGATTCTGGTTGACCGACCTAACCTTGGCAACTTAGTTTGCTTAATTTA
TTCGGTCTACGGTTATTGGCGCTTTAGATGATTGATGGCACTGACACTACGTCATATCTC
TAACACGTGGCACTTTTTTAATGGCCCTGTGCGGCTAGGATAGCAGTCATGCATGACTCC
CAATCTTTTTGAATCATGGCGCCCTTTCATGTCCCATATATACAATTAGGGCTGGTGTTT
GCCATCCTCTATTGTTCATCTTCTAAAGCACAAACCCACGCGAGCAGAGCTTCAAGCAGC
CACTTTCTTGTGCTCGAGCCGTAGTGTGAGTACCTTTTTCACCACTGCAAATTCGCCATT
GTTGTTGGAGTTCCTTCTTTTACTCGGATTCTAATTTTTCCTTCTCACCCATAAGTTTTC
TATACTTTCACTGTTTCTCTATGAAATATTCAAGCATTCTTCGTATTGTTAACACACTAT
TTAGGTTTAAAAATAAGATTTTAGTATGGAGGTTCACTAAAATGAACTTAAGATTAGAAC
CTTTGTAATACCCCTTAAAATTCCACTTTTGAAGATGACCCTTCAAGACTGGAATGAGAA
ATAGTGATTTCAATCCAAAATCGTGTCACAACTGAACTAGAAATCTTTTTGTGCCCATTT
AAGTGATTACAACCAAGCTAATAGCCCCACATCTGCACTTGATCATGTTAAAACCTTGCC
CCTAGTCAGAACTGGCAAAATCGTTGCCCATTTCAGTCGAGCTAAAACCTTCCTCTAGCA
TTGGACTGGATTAAGACCACTAGCTTATGACTGAGCTACGCACCACATGCGCACACCTCT
GGCCGAACAAACTATCAAATGATTGGTTTACATTGTTGCCTTAGCTCGGTCAGCAATTGG
GCATAATACTTTTTATTTGTCACCTTGTAGACTTGACTAGGTTGGCTAGGCACACCTTCA
CTTCACCACTTGGCGGTGCTACTCAACCGAGCAAACAAATTGAGACCGAGCTATCCAGTG
GAGTAGACCTTAGTACCTTTTAATTTAAGACCATGGGCAAATATCGCTTTATGGTGAGTT
CGTCCAGCACTATAATAGCCGAGTTCCAAAGAGACTACAACATATCTGACGATGTGCACT
TCACCTTAGCCGAGCTAGATACCATACCTTGGGGGCAAATCTAGTTTCTGCCCCTTCACC
ATGCTTTCAATCGTAGATGGTGGGCTTTGATTCTCGGTCCAACCCTTCCTTTGTGAATTC
CTTAAATAGACCAGACTTT
>TeaL_24838
AAAATATTGATGTCTTCACCTCTGTGAAGACTGAATTGCGTGCTGCTCTCACTGCTCTCC
TAGGGGATTTTGGTATTTTGGCAATCCCCACAACTCCTGGCCCTCCACCGAAGTTACAGA
CAGAGCAGACTACGCTGGAAACGTTTCGTGTCGGGGCTTTTAGCTTGTTGGCTGTTGCTG
GAGTTTCGGGCTTTTGCCAGGTGAGCATACCACTAGGGACGCACAATAATCTTCCCGTGG
AAGTTTCCTTGTTGGCAAAACACGGATCAGATGGGTTCCTGCTAAATCTTGTTGAGACAC
TTTATGAAACTCTCAAAAAACAAATTGAAATCATTCAAGAATAGAGTTACTGAAGTTGGT
GACATGTTAATATAGGTTTTATCTCTTCAGTGCTTCAATATATAAAAATAGGATTCGCAG
GGAAAACCTATGCTACACACCCCATATGCCTAGTTATGATATTATGGTATTTAGTAATGA
CATATTATGGTGTTGGTTATGACTTAGTATAGTGTTAATTGTGACTCATCATGAGGTTGG
TTATGCCTTATTGTAGTCATTATTTTGAATAATTATTATTTTGATTATGATCGAAAATGT
GTTTGATAGCTTATATGATGTTTGGTTATGACTCATTACTTTTTTAGTTATGACTGAAAA
GGAAAAGGATTTAGTTATGACATTGGTGGAACTCGCATATGGTACACACCCTTTTGAGGG
TGTGTATTCGCGTAGG
>TeaL_24839
TTGACCCGAGTAAATCGACACTCGGGGCCCACCTAAAAAATAGACCGAACTTAGGAAAAA
ATTCTGGTTTTATCCAGAATTTTATAACCATTTCCAACATAACCAGCATCATAATATGTC
ATAACTAAATACCACAATATCATAACTGGGGCATATAGTACACACTCCAAAATGGGGTGT
GTATCATAGATTTTTCCTGGGAATCCTATTTTTATATATTGAAGCGTTGAAAAGATAAAA
CATATATTAACATGATACCAACTTCAGTAACTCTATTCTTGAGCGACTTCAAATTGTTTT
TTGAGAGTTTCGTAAAGCGTCTCAACAAGATTCAGCAGGAACCCATCTGATCCGTGTTTT
GCCAACAAGGAAACTTCCACGGGAAGATTATCGTACATCCCTAGTGGAATGCTCACCTG
>TeaL_24840
ATCTTTAGTGACAAATAGCCACCTAGAAAAGGAAAAATATAAAAAATAGAAGAACGTAGA
AAAGAAAGAGATAGAAGTTTAGAGGCATAACCAAATGAAATCGAAGACGAAGAGAAAAAA
TGCCATGCTCAACAACGGTTCATCCAAAAACCACACTCAAATCAAACCAATTCCATTGTT
CCACAGTCAGTCATTAACCAAGACAAAACCAACATTGAACTCTACTGCTATTGGCCAAAA
CAATTGAGGACTTGCGTAAATCTCATTTCATGTCCAATATCCATTATGAAGATGCTAGAC
AACCCCAAAGAAGAACAAAAAGAGTAAAAAATAAATTTTCCCACTTGATGTAGAATCTAT
TAAGACTTAACTCTAACAAGACAAAATTCCTAAACAAACGAATCAAATTGTAACTTAAAA
AAATTTCAACCCAACTCAAGACAGACCTCTTAGAATATGATGCTTCAACCAGAAAACCCA
TTATAAGCAAACAGAAACTTTTATGAGCATATAAATCCAATAAAAATTAAATTAATCAAT
TTGCTTCCACCACCATAAAGTTTCTAAACAAAAGCACTGAAAATCCCAGAAAAGGCGTCT
GATCTAGTCAAAGAGTTGAACTTTCAGAATATAAAGACTAACGAATTATAATAAATTCAA
GCTGATAAGACCAATTAAACTCCAATGACATCTTCCATGATAAAATAAATAAAAAATAAA
AACACAAAACAAAACCAGAAAAAATAGAAAACAAACTAACTCCACCACCAAACATTGCAC
TAATACATCCAGATTAGCAATAACATCAAAGTGGTTATTCAAAAAGAAAAAGGGGCAGTG
TAACTTACAAGCCACTTATCACGAGCATAG
>TeaL_24841
GTCTTCATCTAAAAAAAAAAAAATGCTCTCTTAAATTCCTGTTAGGAGTCGTGTGCTTGG
TATGGATGTGCTTCCTTCTCTCCAAGAAGCATTTGCTTATATGCAGAATGAGGAGAGTCA
TCATTCTGCTATGCTTCCGTTTGCCTCTTCTGATCGATCTGCCTTGGTTTTTGCACCCTC
TCGAGATGGGGATCATGGTTCCCGTCCTCCTTCTAAGAAGGATACTCTTTTCTGTGACTA
TTGTTGTCACCCTCGCCACGCCCGTGAGACTTGTTGGAAGTTGCATGAGCCGCCATCTGG
GGGTCATGGAGATCGTTCTGGGTCTCGAGGGGGTCGCTTGGGTCAGTCTAGAGGCCGAGG
GCCCAATGCCGAACTCATCATTCTGATACAGT
>TeaL_24842
ACAACTATTTTAGCCAGGCTAAAATAGCCAAAAGGCCAAATAGCCTATTAAAATAGCCAC
CTTCCCAAACAGGGCAAAAATGGACACTCTTATTTTATACATAACATGCTTTATGTTAGT
TTGTAAACACCATTTTAGCCTAAAAGGATAAAAAAATATTAAAAAATATGAAATTTAGTT
GCGTCCTAGAATTGTTGGACATGGTAACATGGTAAGTACATGAATCTAACAGGTAAGACA
CATACCCGCACTTAACGCTCTGCCCAATTCATGTAACATTGGTTTTGAGTATCTTGTTGG
CATTCTATATGCTTTTTGGCGCATGGGCATTCACTTTCCTATGCCTTCACCGGATAAAGG
TTTTTTCACCATGCCTCAACTGGTCAGCAGAATTGGGGTTATTGGTGTTACTGTCATGGC
TGTCTTATCTGGTTTTGGAGCTGTAAATCTGCCATACAGTTATCTATCCCTCTTCATTAG
AGAAATTGAAGAAGCAGAGATTAAAGCTTTGGAAAGACAATTAATGCAGTCAATTGAAAC
ATGCATCGCCAAGAAAAAGAAAATAATTCTTTGTCAAATGGAGATGGAGCGAATCCAAGG
ATCGGAAGAGAAATTAAAGGCTAGGTCGTTCCTAAAACGGATTGTTGGCACAGTTGTGCG
```
