## Supplementary Files (1-5) for "Construction and analysis of an interologous protein-protein interaction network of *Camellia sinensis* leaf (TeaLIPIN) from RNA-Seq datasets": S1_Supplementary_File.txt (part 39 of 248)

```
ATCTGTGCAGGATGACCAAAAGGAGCAAGATATTAAAAGCATGGAAGCAGAGGTTCAGGC
TTTGGAAGAGCTTTCAAAGCAGCTATTCTTGGAAATATATGAGCTTCGCCAAGCTAAGGA
AGCTGCGGCTTATTCACGGACCTGGAAGGGTCACATGCAAAATCTACTGGGCTATGCATG
TTCTGTATATTGTGTTTATAAAATGATAAAGTCTCTGCAGAGCGTTGTGTTTAAGGAGGC
TGGTTCAGTTGATCCCGTGACTAAGACAATTAGCATATTCTTGCAGTTCTTTGATATTGG
TATTAATGCTGCTTTATTATCACAG
>TeaL_24843
ACTAGTAACCATATAAGCCATTTCATTCTATGAACAACCTGTATCGTCTATGGTGTCAAC
ATGCCCCAAAAACATCCATGCGCAGTAGCTAGTTTATCATATCATGTCAACATGCCCCAA
TAACATCATTGACAAAGTAAAAGATTGATGGGGAGACCCTCTACAAATCGTTGTTTTTCA
TATATCCCAACAAGCCATGACAGGATTCTAAGTCAATATTCACAAACAAAGATAGCAAGA
CAAGCCTGTATATGCAACAATTACTTGAACCAAGCATAAGGAAAGAAAAAAATACTTGGC
AAATACGGTACCAAAGAAGCTGGAGAAACAATACAGACAATAATTAATTCTAGCCAAATT
CAAACTGATTTGTGAAACAGAGTATCCATAAAACGAAACAGTACAATATTATTTAAAGAG
AGAACAAAAAGCTAATCTACATTCTACCATTAGCACATGCCAACTACCCAATCCATCTCA
GCAAGCAATGCAGAACCAAATCGAAAATTTTTGAATCAGAAGACAC
>TeaL_24844
TAAATAAAGTGAATCTTACGATTCACAATTGATACAATTCATGATTCACTATTTTAGTAA
AATGATTCACGATTGACAACAATGGATGTATTATATAAATTTTCCCTATTTTACCTTTCA
TATATTATTCTTATATATACAACATCTAATGGTCAACAGCTAGGGGGCTTCAAAATTTAT
ACCAAGTCGCAGAAGTAGCAAGAATTCCATATCTTATTGTAAGTTTGGGTTCACGAGACC
ATGAAAGTTAGGTTTGGAACTGTTCAGGCTCATCTTATTTACTAAAGAAGGATTCAAATA
AGGTTCAAGTTCAGTTTAGTAGGGAAATAAGCGAGTTGAAATGAATCCAATACTAGACAC
AGTTCATGAACAGCTGGGTTTGTTTGCTGCTCTAGTTTGAAAGCACATGATTGTTTCGTT
GATAGTAGATTTTACTTATCTTTTGGGCTCGCAAACAAATATTTAGCAGAGATTGCAAAG
TTTCTGGTATTACCACTACTATTGATACAGAAGCAATTCAAGGACGAGGAAGCTATGACG
ATCGTACTGAAATGCTTCGACTGATCGTTGATCTTGTAGAGGCGAGCATATACGCTGATA
ACTCTGAATGGAGTGTTGATGAGCAGGTGGCAAAGGACATACAGCTAATAGATGCTATTG
CTGAAAAACAAGCTCAAATTTTCTCAGAAGAGTGCAAGTTGTTCCCTGCAGATGTGCAGA
TTCAATCCATATATCCATTGCCGGACATTTCTGATTTGGAAAAACAGCTTGCAGACCAAT
CAANNNNNNNNNNNNNNNNNNNNNNNNNNNNNNNNNNNNNNNNNNNNNNNNNNNNNNNNT
TAGAATCCAGATGAGGACTATGCGGAAGTGGAAGCAAAACTGAGGGGGCATCTTGAATCT
TTCTTAGAAACTGCAAGATCCTTCAACATGATTTACACCAAGGAAATTCGTCCTTGGACG
CACATGATGGAGGTACCACAGCTTCATGGGTTTGGGCCAGCTGCTAATCGCTTGTTAGAG
GCATACAAGACGCTCTTGAAGTTTCTAGGGAACTTGAGGAATCTTCGAGACGCTCATGCA
GCAGTGGCCGTTGGGTCATCTGAAACGATTGCTGGTCAGCCCTCGTCTGTCACAAGAATA
ATCTCGGAGTGCGAGTCTGCATTAACATTTTTGAATCGTGATCTTGGAATTCTATCGGCA
TCTATTGCTCGAGAGCAAGGTGGGAAGGTGAATATCTGATTGGACATATCATACAAGCAG
AGGGGAACTACCGAAGAAGATTTCTCTTATTTTCGGGATACACTAGAAATCACAATTTGT
ACAATTTCTTAAATGAATGAATTGACAGATTTCCTTTAAGAAAATATCATATGATATGAT
ATCTGGGTCCGAAACTAATTGGCTGGTGAGGAACTGTTTGAGATTTTCATTTCTTTCTAT
TTTTAGGTTAAGAATATGAGATGCTATTGGTTATGTTTGACATGGATTGGTGTTATGCAT
GCTGGAATGATCCAACTGTGAAAATATTAAACCATATGCTACTGTCTGTGTGTGTGTGTG
TGGGTCTCCAAGAGAGAGAGAATATGTAAAGGTGTGATGGGAATTGAAGCCTGTGTGTGT
GCAATGAACTAAAATTT
>TeaL_24845
TTATCCAATCATGGTATTGAGCCTGTGAAAAGAATACAAGTGATGAATCACATCTAGCCC
TCCATTTGATTCCCAACAAAGGTCAGAGAATAAAATCAAAAGAAACAAATTAACACCTCC
AATTCTTTTTCTTCTGTTTACCTGTGTGAGTGTGTGTGTGAGTGTGTGTGTGTGAGAGAG
AGAAAGAGAGAGAGAAAGAGAGAGAGAGGCGGCCAAAGGTTAGGGGGACCAAACCATGTA
AATGAGGAACCATGTCCAGGTGGCCAAAGGTTCAGGAGGTGAAACTAGCGGCCATATGTC
AGAGGAAGTGGAGCTGTCCAAAAGAGATTTTAAAGTTGGTCGCAATGACAAGGCCAACAA
CAATTTCCTTTCAAAAGCTTTCTCTTTGGTCCTCTGTAATTGTCAAAGAAACGT
>TeaL_24846
AGCAAGGGGCTTTATGATGCTTTGGGTGCTTTTTTGCGTTTTCCATCGGAAGATAAGTTT
CAGGATTCGTTGGAGAAATTGGAGGAGATGTTATTCTCAGTAAGTTTTATTTTACTTTCC
GTTTGGTTGCTGAGAAAGTTGAGGAAATCGGACTATTAATTTAAATTCAACTCATTTTAT
AGTCAACTGAAGCTCAGCTGGGTGGGAGTTTTTTTTCTCTCTTTTTTCTCGCGAAACCCT
GAACAGTGAAAATATTCAACTTGTTTCCAATCCTTTCTTTTTGATGAATTTCCTAAGTCA
ATTAAGCTTGATTAATGTACTCGAGAGCTCTCACTCGTAGTCAAGAGTCAATTGGTCTTG
AGTTTGATACGTTAACATGGTAATATTTTAATTATCAAGTGTGTGCACCAAAAAGTTTCT
TTATCTACCCAAAAAAAACTAAGGGAAATTGGAAATCAGTGGAAAGATCTCAAAAAAAAA
AAAAACTATTAGAAAAGTCAAAAAGTTAGGAATGTGACAAAAAACTAAAATTTTTAAAAT
TAATTTTTTTGTAGGCTTATTTTTAGCTAATAAGTTTGATTTAACTTAATTCTTAGACAA
AATGACAATTTTTTATTTATATTATCAACACTTAGCACGTAACCCCATCATGGAGAAACT
TCACCAAATAAGCTAACTTGCACATTCAAAGCATAATTGTTCTTAAAAAGCTGCTTGTGT
TAATTGAATTTGTACAGTAGCAGCACACTCACTTCATATGCAACTCTAATGATTGTTGCT
TTTGATGTGTAAGTGATTTCTAATTTAATTTTTCTTTTCCTCTCTAATAAATGATAGATT
GCCATGCAAATTGGAAGATACATTGTGACAATAATGAGTACCGGAGTAATACTCTTAGTT
GGATTTCAGTTGTCAGGTCAGTGAACATGCTATTGTGTATTTGTGCCTCTCATAGTTGCT
TCCATGTGTAGAAATTCATTTCAAATCAATGCATTTATTCATTTCAACTCGTCACAAAAT
GCATTGATGCCTAATATTTGTGCCAGCCATGTAAATACTTCATATCCAATAAGGGCTATC
CATAACCTCATTCTCCATTAATTCCTGGACAATCATATACTTACAATTGCCTCACATTCT
TTTTGGCCTTCCTCCTATCCATTTGACAAGTAACTTGAAACAAATCTCTTTTATGGAGCA
TAGTTGCTTTTATAAACAATAGTGGGCGTAAAGTTAATTTTTTTCTGTAATTATCATGAA
GGTGGAGACAGTCAGATGCATGATTTGATATGGTATAGCTGGCTTGGAGGTGTCATTATT
GGAACAATGATAGGAGCCAACATGGTTTTAGAGGAAGTCAGCCGAGCCGGTCCACGTAAT
GTTGTCATAACTGGAAGGTATCCCCCTCTCCAATCCAAAGGTTTACTTCACTGAAAAATT
CTAGCTTTCTGTTTATTTTCGTTTGGGTTACATCTTTGAGCAACGTGTCAACTATGCTCA
AACTTATGTGCGTTTGTTTTGAGGGATAAGGGGGTGGAATTGGACTATTAGTCCCACCGG
GTTAATAGTCCATTGTTTTGTTTGTTTCATTTTTTTTGCTCCCCCACAAATATGGGACTA
TCCTATCCCATGAGGGGTAGGGCTGAGCAAGGAATCCGTGAAATCCGTAATCCGATCCAG
TCCAGTCCAATCCAATAGGTTTGGATTGATTTTTTGAATCCGTGGTTCGGTTCCGGATTG
AAGAATTAAAAATCCGTAGTCCACGGATTGGTTCCGGATTGAACCCCACGGTTCCGGATT
GGAACCGATCCGGACCGTATGCAAATAGTCTATATTTTTATTATACATCCTCCCTCATAG
TATCTTCTCTTATTCTATATAAAACCTAAACTCAAACCTAAACCCGTATAATATCTTCTT
TTATTACTTTTGTTTGTTAGTTTTTAGTTTTAATTTATAATGGTCTAAATTTTTATGGTG
AAACCAGTTTTCTTATAGTTGTTTAAATTTTAGAACAGTATGT
>TeaL_24847
GTTGATGGGCGTGTTCAGGCTCCCCGTATCACTAATACAGGTTATGATCAGTGGGAGATT
ACCAATTCTCTTATCATGGGTTGGTTGATACACTCTATGATTCCGAAGATCGGTGAGGGA
TACTTGTCTATGGACACAGCACAGGATATTTGGGAGGCTATGGCCACTACGTATTCCCGC
AAAGGCAATTTTTCACAGACTTTTGAGTTGCGACGCTCCATTGACCGGTCCGTCCAGGGT
GAGATGACTATCCTCCAATATTTTACTTTCCTTAGCAATGGGTGGAAGAGACTTGATCAT
CTTCAGGACTACAAGCCTGTCTGTCCCACTGATTCTGCTGGTTACCGGAAATTTGTTGAA
CAAGTGCGGGTCTTCAAGTTTTTGGAAGGTTTGAATGTGGAGTTTGATCCTGTTCGGAGT
CGTGTGCTTGGTATGGATGCGCTTCCTTCTCTCCAAGAAGCGTTTGCTTATGTGCAGAAT
GAGGAGAGTCAGTGTTCTGCTATGCTTCCAGCTGCCTCTTCTGATCGATCTGCCCTAATT
TCTGCCCCCCACTGGAGATGGGGATCGTGGTTCCTGTCCTCATTCTGAGAAGGATACCCT
TTTCTGTGATTTTTGTTGTCGCCCCTGCCACACTCATGAGACTTGTTGGAAGTTGCATGA
GCAGCCATTTTGGGGTCGTGGCGACCATTCTAGTTCTCTAGAGGGTAGCTCCGGTCAGTC
TCGAGGCCGATGGCCCAATGCCCGAGCCCATCATTCTGATACTGTTGAGCCACAGTCCAC
CGCTCCAGTTGATCCATCTACTGATATCTTTGGGTTTTCTACTTCTGAGTTGGAGGTTGC
TCTTTGCTACTTGCTAGATTGTCAGACATCTAGTTCCTCTTCAGATAACATTACACATTC
AGGTAACTTAGGGGTTGTTTGGGATGTTCTAAAAAAGTGCACTTTTTGACTTTTTATGAA
ATATGGGTTGGGTTTGAAGTTATGTGCTAAAGAGGTGATGTGATTTCAATAAGATGCTAT
GACTTAAATAGAATAGTGACTTTTTGACTTTTTGGCTTATTTAGGTTATGACAAACAAGG
CCTTAGCGTCTTCTACAAGTGTTTTCCTCTCTCATCAAGCATTGCCTTGGATTATTGATT
CTGATGCTTCTGACCACATATATGGGTCTTCTAATTTGTTATCTGCATATACCCCTTCTT
CAGGACAGGATAAAGTTCATATTGCTAATGGTAGTATTTCTTCTGTGTCTGGAAAAAGTT
TAATTCATGCCACTGCTTCTCTTCCTTTATCTTCCGTCCTACATGTTCTCAATTTTAGTG
TTAATCTTTTATCTTTGAGTCGTATTACTCGGGACTTAAATTGTAGTATGACCTTTTTTC
CCGATCATTGTCTGTTTCAGGACCTTATCACGAGGA
>TeaL_24848
GAAACGGCAGAAAGTACATCGCCTTGAGAATTATTTCTGGGCATTGGGGCCGGACTCGAT
CCGAAACCAACATACGTCCCACCTTGCGATGGATGTAAACCTTCAGGCTTCGATTCATTC
TCCGACTGGTTCGCCACCGAAGCCTCCAATTGCGCCTTCGTATAAATATTATCGGTCGAT
CTCGACCTCGACGGAACCCCTCCGCCGCCACCGCCGCTCCTGAAATCGCTCACCGACTGG
TTCCGCCTCACATCCGCCGAGAGCAGAAATGAGAGGATAATTGACAAATATCAACCAAGC
AGATGAAGACAGATCAGAAGTCGTTGTGGCTGTGTTTTTCATCAACGATCCAGATGAACC
CACCAAATCATCCATCGTCTCTCTCTCTCTCGGGTTATGGAGGGAGAGGGCCATACACCA
CACCACTTACTCTTGTTCCCCACCTTTTGCACACACTCATACCCCTTTTCATTTTATAAA
TCA
>TeaL_24849
TCTGTTCTGTCTCAACATAAGGAAACCCAGAGAGAGCGAGAGAGAGAGAGAGAGAGAGAG
AGAGAGTGTGTGTGTGTGTGTGTATAAAGCTAATTTTTATATTTCTTGCTATTTACAAGG
TCGATTGGTGTTATATTGAGAGGAGGACATGGTTATTCGGATCTGTTTCTGAGTTTCTTG
ATCCGAGTTGACTCAGAATTCGCAAATGGTTCTCTGTTGTTTATCTTCAATCTTGATTGA
TTAAAGAAAACAAGACCACAATGTCTTGGAAGAGCAAAGGAGCAGAGTCAAACTCAAAGA
GTGTTTTGTCTCGAAAATTGACTCTTCTGCTGTGTATTGGATGCTTCTGTGTTGGAATGC
TCTTCTCTGACAGGATGTGGACTGTGCCAGAAGTTAAAGGCATGCCACGGAGAACGGGGA
TCGAACATAAAATGCTATGCCCGACATGTTCAATTTAATGAAATGGGTATCAATTGTTTT
ATCGGAATCTTGGTTATTGTTTTTAGTGGTTTTACAGATTTAGGTGTCAGTGGGTTTGTG
AACTCTCATCATATGTGTCGTAATAAGAATTTTGAGATGGTGACGATGGTAAATTCTTGT
CATTTGTGGTCTTCTGGATTTGGGTTGGGGATTCCTAGGACTTTTCAGGTAGTGCAGATG
GAATGGAATGAATGTTTTTATTTATTTATATATTTTAGCATATTAGTAAAGTAGGTTAGC
ACAACCTAACCTTTGTTTATTCATAAACTCGTACTCCAAACTTTTCTCTGAAAATTCTAG
TTGTATAACCAATCCATTGGTGGTCTTTTCAATGTGGGTTGGGGGTTTTATTTTTTATTT
TATATATATATATATATACTCTTGATGTTAGCAAATTAGTAAGTTAACTGGATGTTTGAT
GTTTGTCCATAAGCTCGCATCCCCAAAATTCCTCTGAAAACCCAGAGGTACAACCACTTA
AAGCATAAATTTCTCCATATCTCTAAATCTCCCTCTAGAAACCTAGAGGTACAACCACTT
GAGCTACGCCCAAGCTTGGTGTGGAATGTGTTGTTTTGGCTGCCATTATGCTTTATCTCT
CACATGCATAAAGTAGGTGCCTATTTATGTCCATTTGAGTCTAAACATTGGGAATGATCT
GAACTTTTTGTTACAAATCTAGATTGGATAATTAAAATTGACAGGTTCAATGCCGCTGTG
ATGCATGTGTTTTAATATTTTAGGATGATATCTTTATTTTATTTTATTTTATTTTTTTTG
GAACAAATTTTAGGATGATATCTACCAACATCATTTTTGAAAAGAACATTTGTCATTGTC
TTACTCCAACTTGCTTTTCTGCTGGTGTAGTGATATTGCTTTATGTGTTTCATTCCTCAA
CTCAACCACCTTGAATCTTATTTTATTTTCTGTGGATGTATACTTTTCCCTATTTGTTGA
ATGTGACATTTCTCATGACTTGACAATTAGAATGTAAGCAACATGCCAAAACCCAATAAT
GTGAACGCAACATTTGAATCTGTAACACATCGGTTGTTTTTCAAAACACCTAAAAACCAA
ACCAAACCAAGCCTTAAGTCCCATCAAAACACCTATATGCTTAAATCAATTTGGCCTACA
TCTTTATTGACCTTCCATACCTTTTTATGGCTCTTTTTGGACTAAGTAATATGCTGTTTA
CACCATCCTAATGTTGGAACTTAGGCAGCGGTAACTTAAGTACTTAAGTTTTATGTCGAC
TCATATGCAAGAACTTAACAATTGTAGAGGTTAGATGCTGCAGGACAAAGAAACTTGTCA
GTTGGGCACTCTAAATACTTAGCACTATAGCATGTAGTGATCAATATCTTAAGTACGGAA
TTGAAAGCTCATATTGAGATTTTTAGCATCTGTACTAAATGAAGTAGGAAGCCTGACAAC
CAGAATGTAAAAATCCCCATTAAATCCTTTATGACATGAATCCTAATATGAATATGAACT
GAGCATATAACCCTTGATACGTGATAGAATAGAATGGCAAAAAAATATTCATGTAGCCTA
TACCACTTGATTAGGACACAAGGCTTAGTTTGGTTTGTATTGAAAGTAGGTTAGAATTTG
CTGCCTGATGACTAATATTGTTCCTTATTTCTGTATTGTCTCGAAAATTGACTCTTCTTG
TATGTATTGCATGCTTGTTGGAATGCTCTTCTCTGACAGGATGTGGACTGTGCCAGAAGT
TAAAGGCATGCCACGGAGAACGGGGATCGAACATAAAATGCTAAAGTTTGCCTTGGAGGA
CTGCGATCCAAGAATAAAGGATGAAAAGAAAGAGTCAAAGGACATATTAGTAGAAGTTTC
AAAGACACATTATGCCATACAAACACTTGATAAAACAATCTCCCATTTGGAGATGGAATT
AGCTGCTGCAAGGGCTGCACAAGATTCTATTCTTAGCGGTTCTCCCATATCCGAAGACTT
GAGGATTACAGAACCTCATAGGAAAAGAAAATATCTAATGGTCATAGGTGTTAACACTGC
TTTTAGCAGCCGAAAGAGAAGAGACTCAGTCCGTGCTACTTGGATGCCACAAGGTGATAA
ACGAAAGAAACTTGAGGAAGAAAAGGGTATCATAATTCGATTTGTGATAGGTCACAGTGC
TACGTCAGGTGGTATTCTTGATAGAGCTATTGAAGCAGAGGAAAAAAAGCATGGAGACAT
CTTGAGGCTGGAACATGTTGAGGGGTACCTTGAACTGTCAGCCAAGACGAAGATATATTT
TACCACAGCTGTTGCTCAATGGGATGCGGATTTCTATGTAAAAGTTGATGATGATGTTCA
TGTAAATATAGCAACACTAGGAGCAACTTTAATGAGGCATCAGTCAAAACCCCGGGTGTA
TATTGGATGCATGAAGTCTGGTCCTGTTCTTGCTCAAAAGGGAGTAAGATATCACGAACC
CGAGTACTGGAAATTTGGTGAAGGGGGAAACAAGTATTTCCGTCACGCTACAGGGCAACT
TTATGCTATTTCGAAAGATTTGGCTTCCTATATATCAATAAACCAGCATGTGCTACACAA
GTATGCTAATGAGGATGTTTCCTTGGGATCTTGGTTTATTGGTTTGGATGTGGAGCATAT
AGATGACAGGAGATTATGTTGCGGAACCCCACC
>TeaL_24850
AAAAGGACTCTCACTGCCTGGTAGCGCATCCACGAGAATTCCTAATAGATGGAACATCCT
ATAGCGCCGAACACATAGTGGCGGAACTAAACCTCTTCAAACTCCGCGTTATCTTGAAGT
CATGTCTGAGGCTCGCAAGTTCCAACCTCGAACACTCGATTACCTTAATCTCAGATCTCT
GGAACAACTCACCGCTGCACCTGAACCCCGGGTGGCTAACCCTGGAGGAGGAAACCTTAC
CGGAAGGCCATCTCTCTCGCCCCTCACCCCCTCTGTTCACACCTTCAATGAAGATCCTTC
TTTGGAACTGTAGGGGTGCGGCGAACCCTCACTTCCGCCGCCATCTGTTTGATCTGCTCA
CTGTGTATAAGCCCCAAATGCTGGTCATCACTGAAACCCGGGTAGGGGGAAACAGAGGCA
AAGCTATTGTGGAAAACCTAGGCTTCACAAACAATCATGTTGTCGAACCAGCTGGTTATG
CGGGTGGTATTTGGTTGTTGTGGAATGAGCTTGAGATCAATTATGAAATACTGTCCATCT
CTACCCAAGAAATCCATGATTGTGTCCAAGTATCTCCTAACTCCACTCCTTGGATCTTTT
CTTCTATTTATGCTAGTCCCTTGTATAGCAACAGGAAAACCCTGTGGTCTAAGCTCAAAA
GTTTTGCTGATTCTCACCAATCCCCCTGGCTTATGATGGGAGACTTCAATGAAATTTTAA
CAACCTCCGATAAGGTAGGTGGTAGACCCATCAACACCCATAGAGCCCTCTGTTTTCAAG
ACTGCATTAATCATTGTGGCTTCATCGACTTGGGATTTTTTGGACCAAGATTCACATGGT
CAAATCTTAGAGCTGTGGGTAGTCTCATACGGGAACATCTGGACAGATGTTGGAGTAACC
ACAGTTAGCACACCTTATATCCCAATACCCATGTTCTACACCTTCCTCGATTCCACTCTA
ACCACTGTCCTGTCCTTCTTGACACCAACCCTTATCCAACCTCAAACACATCCTCACCTT
TCAATTTCGAAACAATTTGGCTCTCAGACCCTTCCTTTTTTAGTATCGTAGATAGTTGTT
GGCAACCTCGTGAAACCCCCTTCAAGTATGGTGCTGACCTTTTCCCTGACCGAATTAAAA
CCTGGAACAAAGAGGTGTTTGGCAACCTATTTTTTAGGAAAAAAAAGCTTGTTGCCTGCC
TTCTTGGTACCCAACGGGCTCTTAGATACCACCCATCTCCCTTCCTCTTCAACTTAGAAC
TCACTCTCACCCAAGAATACCATAGCCTTCTCAAATTAGAAGAAGATTTTTGGGCCCTTA
AGTCCTGCGTCAATTACACCCTTGATGGCGACCGCAACACTAGATTCTTCCACCTCACTA
CTTTATCTCGTCATCGTCACAATAAGATCCTCGCAATCAAGGACCCAAATGATCACTGGA
TTTTTGATTTAGCTTCCATTAAGAAAACTTTGTTGACCACTTCACTAACCTATTTCACTC
TAGTCTCTGCTTTGCACCCTTGTCTCTGTCCCTTGACTTAACCCTCCCTATCATCCAGTC
CGACCACCACCCCCGCCTCTCGGCGATTCCTTCCATGCTGGAAGTCAAACAAGCCCTCTG
GACTTTGAAACCTCTCAAGGCCCCAGGCACCGATGGACTCCACCCCATCTTCTTTCAGAA
ATGCTGGGAGACTGTTAAAGTTTCGGTCTATAATTCTATTGCTGACTTTTTCTCTACCGG
CAAACTTGACCCCTCTTTTAACCGAACCTTTATTTGCTTGATTCCTAAAACGGAACAACC
AGAGCTGGTGACCCATTTTCGTCCCATTGGTCTTTGTAACACCATCTACAAAATCATTTC
CAAAATCCTGGTGAACAGACTAAGACCTTTTCTAAATGATCTCATTAGTCCGTTCCAATC
TAGCTTTCTTCCGGGCCGCAAGAGCACGGACAATGTCATCATCCTCCAAGAAGTGGTTAA
TAACTTCAAACACAAAAAAGGTCGCAAAGGCAATCTTCTTATCAAATTGGACCTTGACAA
AGCTTATGACCGCCTTGAATGGAGTTTCATTAGACAAATGCTCATCAAATTCAACTTCCC
CACCCACTGGATCAAGCTTATTCTTTCCTGTATTTCCTCCATGAAATTTTCCATCGTTTT
CAACGGTGATCTCACTGAAACTTTCACTCCGTCTAGGGGTATCCGTCAAGGGGACCCTCT
TTCTCCATATCTCTTTATCCTTTGCTTGGAATATCTAGCTTCCACCATCTCTCAAGCTTG
CACGGACAAATCTTGGAAACCTATCAAAATTGCCAAAAATTGCCCCTGCCTCTCCCACCT
CTTCTTTGCGGATGACATCATTTTGTTCGGAGAAGCGATTGAAAATAACTGCATCACGAT
GAAGACCATTTTGGATGATTTCTGAACCATTTTGGGCCAAAAAATTAGTACCTCCAAATC
AAAAATTTTCTTCTCCAATAATGTGGACCAATCCCACCGCAATCACCTAGCTAACATCCT
CCATTTTCCTATCTCCCAAAATATTGGCAAATATTTGGGTTGTCCTATCCTCCAAGAGCG
ACCCGACCAGGCCACTTTCAGATTCATCATTGAAAAAATTCAAAAAAAGCTTTCTGGCTG
GAAAGCCAAGACCCTCTCCCTCGCAGGTAGAAACACCCTCATTCAGGCCGTCACGTCGGC
TATCCCAGCTTACGTAATGCAATGTCACTCCCTTCCCAATCAGTCACCAACCATATTGAT
AAACTCAACCCGGACTTCTTGTGGGGCTCGTCTCCCAATCACTGAAAAATACATGCCATC
AATTGGAATGAAGTCACCAAACCTAAAAACCTAGGAGGTCCAGGTATTCGCCAATCTCAC
CTTTCCAACCAAGTTGCCATGGCTAAACTCAATTGGAGATTTCATTCGAACAAGGATGCC
CTTTGAACCAAAATTCTTAGTGCTAGATACTCCATGGAAACTAAAATCTCAAGTAGACAT
TTCCATACGTGGCACAGTATTAGGAAAGGTAGAGAGTTATTCAATGAGGGCTCATGTAAA
CTAGTCAAAACTGGTAGCCACACTTCATTTTGGTTTGATAATTGGCTAGGAGTAGGGAGC
ATCCGCACTCACATACAGGGGCCCCTTACCCTTAGAGAGTTAGGCCTCAAAGTAAAGGAT
TGTTGGGTTGACCATTGGAACTTTGATTGCCTCTCCACCACCCTCCCCAGCCTTATTAAA
TCCAAAATCGAGAGCACCACACTTCTCTGGCATGGTCACGCCGAAGACACTTTCACTTGG
ACACCATCTTGTGATGGTATTTTTAGCAACAAATCGGCTTACCTCCTTGCCCTCAAACCA
TCTTCTAGCCCTCCTTTCCCTAGTAGGGAATGGATTTGGCACACGCCTACCACCCCCCGG
ATCCAACACTTCCTTTGGCTTGGTTCACATTCCAAACTCTCCACCCTCTCTCTCCTCTCT
CATCTCCCTCTCTTCTTGCTCTGTTTTGTTATATAAAGGAGTTAGGTGTTCTAATGCACA
TTGTCCAACTCCAAACCAACTGCAATTTTTGTCAGAGAGAGAGAGAGAAGGTTGAGAATT
CAATCCTTCATAGTCCTATCCATAATTCCAATATGGATTCCAACTTTATCCAATTATTCC
CAAATTCAAATCAATCTTTCTCATTAGATGAGCTACTTCACTACCATAATTCACTCCCTT
TCGATGTCAATGATTCCGAAGAAATGCTTCTCTTCGGAGTCCTAGCCGAAGGTGCGTCAA
TGGACCACTCATCATCGGAAACAGCCTCCTCCGCCGCCACGGGTGGCGGCGGAGTCAAGG
AGGAGGAAGTCACCTCCATTGCAGCGTCAGAAGAAGAACCCAAGAAGGAAAAAGCATACA
GAGGAGTCCGGAGGCGGCCGTGGGGGAAATTCGCGGCGGAGATTAGGGATTCGACGAGAA
ATGGAATCCGGGTATGGCTCGGAACCTTCGACAGCGCGGAGGCGGCCGCCTTGGCCTACG
ACCAAGCGGCATTTTCGACGAGGGGGGCGATGGCGGTGCTCAATTTTCCGGTGGAGAGAG
TCCGGGAATCGCTCCGGGACATCAAGTGTGGCGGCGGTGGGGAGGAGGAGGGTTGTTCTC
CGGTGGTGGCGCTCAAGAAGAGACACTCAATGAGAAAGAAGTCATTGGTTGCTAAAAAAA
AGAACAAGGTTAAAGACAAGGTAGTGGTGGTGTTGGAGGACTTGGGAGCAGAGTACTTGG
AGCAACTACTTAGTAATTCTTCTTAGAAATGGAGGGTATTTTAGTCAAATCAACATCTCC
CAAGCAACCTTTTTCCTTTTTTGGTTACATTATCATCTTTTTTTTTCTTTTCAATTTTGT
TTAGCTCTTCTCTCTTTGCTATTTTCAGAAAGAAGGGTACCAAATGTTTCCTTCGGGTTT
CCTCAAACTGAAAATTGGCCCTCGTTTGACCTTTTTGTTCACTTGTAAATTTGGAAATTG
TTAAATATTTTGAGGTTCGCCATCTCTTCGTACCGTATGTGGTTTTTTTTTTTCCCCTCT
CTTCCTCCT
>TeaL_24851
GCGCCCTTCGTGGATATCACGATTGGCCAAGATAAGTCTCCGAATTCGGAGCCCTATTAG
TGCATGACACCTTTGGGCCGATTAAGCCTCCGGATTCGGAGCACCCTTCGTGGATTTGAC
GATTGGCCAAGTCTTCGGATTCAGATCCCCATTAGTGCATGATTGGCATTCAAAATGAAA
TGGGGCAAGCCGTATAATCGAAGGCTAAAACATGTAAACATTCAAAAAGAAATGGGGCAA
GCCGTATAAACGCGAGGTGAAACATGTCGTATAAACGTAGGCTGAAACATGTGAACATTC
AAAATAAAATGTGTCCTTAGATTAATCGATTGGCATGCAGTGTGCTAATATAATTAAAAA
GTACGCTAACACTTGAAAACACTTGAAGTAAAAAATGTACTATTATTCAATTAGCCAATA
ATTATATAATTTTGCATTGCAATGTCTACAATGTCTACTTTGAGCATTACAATGTCTACT
TTTATCCTGCGTCTCCCTCATCGTCACTCTTCTCGACTTCGAAGGCGGAAAAGGGGAGGT
GATCACGTTGGTACAGCGGTAACGCCGAAACAACGTCCGCTGCGCGGAGAGCCTCCGCAT
TTTCACATCAGCAAACTTCCTCGGCGAGCTTTTCCCTGGTCTTCTCTATCCCTACTTTCC
GGCCTTCATGGAAGCCTTTTTCATAAGCCCTCCCCTTCGCGGACTCTATGGCAAACATGC
TCGCCGTATCACGATCGGCAATTGCATTACTGATAAGGCGCTGGGTCACCCTTTCTTCCA
CAACTGGGTTAGCTTGTCCTGCTGGTTATGTCTGACCGGCCTTGATCTTCCTTAGCTCGC
GCTCAGCCGCTTCCGCGCGAGCTTCCAAATTTCGAAT
>TeaL_24852
AAAGTAGAGAGAAAAAGGAATCTGACTTTTTGGTGTAAGTTATAGACTTTTTGATTTTTT
AGTAACTTTTTGGCTTTTAGGCTAAAACAGCCACATGCCAAATGAGGCCTTAATTCTGAA
CTTCTTTTCCATTTTCCTTGGGGGTTTGAGAGATTTTTGTCTGTTGTGAACAATTTGAAT
GATTGTTGGTTCAGTAGGTTATGTAATAGGTGTGAGGATAGATGTATTAGATTGTCTGTC
TTCCGTGTTAAATTTCTTATTTTCGTTGTTATGTACTTGACGCAAATAATGTTTATTTTA
CTAAATCTTTGCGATTCTGATGATGTTTGCTATTTATCATTTATTTTATAGTGGTCATGT
AATTCTTCTTCTTCTTCTTCTGGTAAGACAACAAAAGCTGAAAGGCGTGCCCTGCAGGAG
TCTCAACGAGCTGCCAAAGCTGCTTCCAAAGGGGGGAAAAAATCTGCTGCTGCTTCTGGA
GGAGTGGCTCCAGTGCCTGGCCAAACTAGCAAAAGCGTGAAGCAGCCTTCACAAAAGAAA
GACGGTCCTGTCGCATCTTCTGTTGCAGCTTCCGAGAAAAAAGGAGGTGATCGTCCACCA
GACAAAGATAGGAAGAAAGATGTGCCTCCTCCACGTATGCAATTTGATGATAAAACCCGT
GTGGGGAAGGCCAAAAGGCGTGCAGTGGTCAACCAAACTGAAGCTAGAAACAGAGTTGAA
TTGTTTCGACATTTGCCTCAATATGAACATGGAACACAGCTTCCTGATCTGGAGGCAAAG
TTTTTCCAACTTGAACCAATGCATCCTGCTGTTTACAAGGTTGGATTACAATATTTGGCA
GGAGATGTATTTGGGGGTAATGCTCGTTGTATTGCTATGCTTCAAGCATTTCGGGAAGCC
ATCAAAGACTATTGTACACCACCAGAAAAGGTTCTTGCTAGAGATTTAACTGCAAAAATC
AATAGTTATATTTCATTTTTGATTGAATGTAGACCCCTTTCAATCAGCATGGGGAATGCA
ATCAGGTTTTTAAAAGCTCGCGTTGCCAAATTACCTTTAAATCTTTCTGAGTCAGAAGCA
AAAGCAACTCTGTATTCCGACATTGATCGTTTTATCAATGAGAAGATAGTTCTTGCAGAC
AAGGTGATAGTCAGACATGCTTCTACAAAAATCAGGGATGGGGATGTCCTTCTTACATAT
GGATCATCCTTGGTTGTCGAAATGGTTCTTTTATATGCCCATGAGCTTGGAAAACAATTT
CGTGTTGTGGTGGTGGATTCACGACCAAAGTTTGAAGGCAAAGAATTACTTCGTAGGCTG
CTTGCAAAGGGCCTCCGTTGTACATATACTCATATAAATGCTGTCTCGTATATCATGCAT
GAAGTCACAAAAGTTTTTCTGGGGGCTGCCTCTGTATTGGCAAATGGAACAGTTTATTCA
AGGGTTGGGACTGCATGTGTTGCTATGGTAGCTCATGCATTCCATGTTCCAGTTCTGATT
TGCTGTGAAGCATATAAGTTTCATGAAAGGGTACAACTTGATTCCATTTGCTCAAATGAA
CTTGGAGATCCGGATGACATTTCTAAAGTTCCAGGAAGAATGGATATGAATTATTTGGAT
AATTGGACCAGTAAAGAAAATCTGCAACTTCTGAATTTAGTTTATGATGCAACTCCTTCA
GATTATATCTCTATGATCATCACAGATTATGGCATGGTCCCACCCACTAGTGTGCCTGTA
ATTGTGCGCGAGTACGGTAAAGAGCACCTACTGGTATAGCAGTACCAATATGGGCTGGTC
TGC
>TeaL_24853
GTGGGACTTGCTTTATTTTATCCAAACCTCATGTAATTTACCCTTGTTTTTATGCATCAA
ATTCTACTTAGATAGAGGACACAGGCAAACTCCTTCAGTGGGTTAAAATTTGGAAACCGG
AAACATTCAGTGTTACATTTACATTTGAAGTGTTGTCTCATCTCATCCTTTCTTAAGTGG
AAATCCATGTGGGAGTGAATATAATCCTTGTGGGCAGCACTATATAATAGACTAACGAGC
TCGCACTAAAAGTTTTTTATCTTTTTAATGTCTTACCCTCATTTGAAATTCTTTATAAAC
AATGTTCCATGAACTCTTCACTCTTCTATTCCCCAAGTATACCTGTGTGGGATATAAGTT
TGACCGCAATGTCTAAATTATCTATGAACCATCTTTTTTGTTAGACATTCAAAGAGGCTA
ATGTTGCCAAGGAGGATGCTAAAGCAATGGAATCAAAGGAGAAAATTCCGTCAGATTCAA
CACA
>TeaL_24854
GAGTGGACCTGTGCTGCATGTCAAGTGACAACCATGTGTGAGAAAAACTTTCAGTCTCAT
CTTCAAGGGAGAAAACACAAGGCGAAGTTTGCAGCAGAGGAAAAAGAAATCCAGGTAAAG
TTTCTTAATGCTGCTCCTAAAATCCATGATTTTTATCTGTTTCTGTTGTGAAATTTCAAT
GGGTTGCTACTGTTAGTCTTGCTTAGATTGAGGGGAGAGACCCACTCCTCCATTGGGGTT
AGAATTTGGAAAGAGGAAAAATTCATTGTCATTTTTAGGGAAAATTACACTGACCTCCCC
TGAGGTTTGGAGAAAATACAAGAAGCCCCACAGTTTTGGCATAATTACACTGGCCTCCCT
TTGATTAAGACTAAATGGACCAAAACTAATACAAATGGTGCGAAAAGACAAAGATAAACA
AGGAAAAATACACATTTCAGTGTAAAAAGATGACTATATTTTTTCATCCATATAACTAAC
AAAATATTAATGAAAATGGGGTTAAGGGTTGTGTGAATTAAAACCTTAAGGAAACGTATA
CCAAAACTGTGGGACTTGCTTTATTTTATCCAAACCTCATGTAATTTACCCTTGTTTTTA
TGCATCAAATTCTACTTAGATAGCGGACACAGGCAAACTACTTCGGTGGGTTAAAATTTG
GAAATTGGGAACATTCACTGTTACATCTACATTTGAAGTGTTGTCTCATCTCATCCTTTC
TTAAGTGGAAATGCATGTGGGAGTGAATATAATCCTTGTGGGCGGCACTTAGGCTTCGTT
TGGGAAGTGGGTTGGCTTTTTGGTTTTTTTGGCTATTTTAGCTTGGGGCTAAAAAGCCTG
GTTTGGGAAGGCTTTTGGTTTTTTTTTGTTTTTTTGGCTTTTTTGTAAGAGAAAGAATGT
AATGAATTATGGGTTGGATGTGATGTTTTGTCTTATTTGGCTAAAAAGCCTATTTTGTTT
TTTGTGGCTAAAATAGTCAAAAAAGCCCCAACTTTTGCTTCCCAAACGAAGCTTAACGAG
CTCACACTAGGAAGTTTTTTCTATGTTTTTAATGTCTTACCCTCATTTGAATTTGGTTAT
AAACAATGTTCCATGAACTCTTACTCTTCTATTCCCCAAGTGTACCTATATGGGATATAA
GTTCGACCTCAATGTCTAAATTATCTATGAACCATCTTTTTTGTTAGACATTCAAAGAGG
CTAATGTTGCCAAGGAGGATGCTAAAGTAGTGGAATCAAAGGAGAAAATTCCGTCAGATT
CAACACAATGGTAAGATTTCCATGTTATT
>TeaL_24855
GTATTCGTTTAGGATTAGGATTTAGTGTTCTATATAAGTGATGTATTCTTTGTTCAGTAA
ATACAATTGAATATACAGAAATTCTTCAGAATTCTTACATGGTATCAGAGCTGTGTTCGA
AACCCTAACCTCTTATTTCTGGTTCGTCGTTTCCCTCTTTGGTTCACGATCGATCGAAGC
TCCTTGCTTCATGGGTTGTATGGGTCTCTCTCGCCGAAGGACTCCCCTCTGACGTGGTTC
GCCTCTTCTTTCTGGTCAACCCATCTGTTCGACGTGGTAGTTGTGCTTCGATTCCTCATC
TGTTCGTGACTTCTTCTCTCTGACTCGCGGCTATCTCTGATCGTGGTTTTTTCTGGTTCA
CTGATTTGTCCTCTCAGGTTTGCAACTCGCGTCACTCTTTGTTCATCGCATTTGCTAGTT
GCCTCGATGCTTCTTGTTCTCTGCTTGTGACTCACAAATGATTGATCTCTTGTTGGAGTT
ACGACATCAGTTCTTCGACTTCCTCTTCGTCAGTTGCTGGAATTGTGACATCAGTCGCAT
CTATCAGAGTCACGACCTACATCGTGACATCTCTCTCTCTCTTGTTCTGAGTCTGGTGGA
CCTGGGTGTTTTTCTTTGGCTGACCACTGTTCTCTTTTATTCTTGTTTGGACCAAACAAG
TTTCTTGATATTACATAGTTGCCCTATCAGCTTTCAGTTTATTACGGTTCTCTATTGTTT
TTTTGGTTCATTATGATGATGACGGGTTTAGCTTCCGTAAAGCCCAAGAATGGGCTCCTT
GCTTCAGATGAGTGTGCCTTCTGCCATCAGAGGGGCCATTGGAAGTATCACTGTCCCAAG
AAGGGATTGGGATGTCTGTCTGGCTCGTATTCTCAGCAGTCTCAGACCCAGTTTTGCCCT
TCTTCTCCGAGTATTTTTCAGGCTTCCGCCGGTTCTACTGCATCTGCTCCAGCTCCTGAT
CCTGACTTGGCTTCCTTGAGTGCTCAGATTAGTCAATTTCAGCATACACTGTCTACCTCC
CAGCCATCTTCGTCTGCCTCCATTGTTTCCTCTCTTCATTCAGGTTTGCTTAGGTCTTCT
TTAGGTATCTCTTCATCTGTCTGGCCTTTTGACTCTGGTGCCTCTCATCATATGACTCCT
TATCTTTCCTTACTTCAGAATTGTACTCCCCCTCCGTTTTCTATTACAGTCAATGCTGTT
AACGGGTTTGGTATGTCAGTTATATCTGTTAGGTCTGTCCTACCGTCTGCTATGTCTGCA
GTCTCTATTCCATCTGTCTTATATGTTCCTCAGTTATCTGTCAGTTTATTATCTATTAGT
CAACTTGATGCCTCTGGTTTTGATGTTATCTTTTCTTTTTCTATCTATTCTGTGGAGGAT
CGGATGTCCAAGCAACATATTCGGACTAGTCGTAGAGTTGGAGATCTCTATGTGGTGAAG
AGCTTGTATCTGCCTATGACTACCTCTCTAATTGCCTTTTGTTCTTTTCAGTTAGATTTT
CTGTCAAGTCCTTTCTATTTGTG
>TeaL_24856
AGCTAATTAAAATATTACAAAACAGATTAAACTAATTAATTACAACACTTGTATTAATTA
GCTACAATTAACTAATAAAGCATTTAAAGTGGCCTTGCGGGTGAGGGGGACATGCATGCT
CGGTTGGCTTCCTTCCAAAAATTCATCGCCTTGCCAAAGGTTGCCTCTGTTTGCACTCGC
CGTGATTTCTAAAAATTGCACCTACTTCCAGACTGCTTCTGATCCAAAACAGGAACACTT
TTGCACAAAAATGGATTGGTGGCCGGTCGGCCACAGAAGGTGGCTGCCGGCCACCTTAGC
TGGCCAGTCGGCCACCCCTTTTTCCAGGCTTCTGGTTTTGCTGCAACAGAGAACAACAGA
GGCAAAGCAATGCATTTTTCAAGGAATG
>TeaL_24857
AAGCTAATTAATTATTACAACACAATTGAACTTAATAATTAGCTACACTAGCTAATTAAA
ATATTACAAACCCAATTAATTAATTAAACATTTAACTAATTAAAACAATTAAATGGCCTC
GTGGCCGAGGGAGGCATGCATGTTCGGTTGGCGTCGTCTTGGAAATCCATCGCCTTGCCA
TCGGTTGTCTCTGTTTACACTCGCCTCTGTTTTCTAGACATTGTGCCAACTTCAAACTGC
CTCTGCTTGAAAATAGGAACATTTTTGCACCAAAAGTGGCTGCCGGCCACTTAAACTGGC
AGGTCAACTAGTGCATGTGACCGGTCGACTACCTCATTTCCCAAACTTCTGGTTTTGCTG
CAACAGAGAACAACAGAGCCAAGACAATGCATTTTGCAGGTAATGTATGTACTGCCACTC
TCCTTATTATTTCTCAAGCTCAGAGTGTGGCGTTTGGTTCTCAAGCCACCAACCAAGCAT
CTCAATGCATGATGGCCTGGAAACCAAGCTTGTACGAGCTTAGTGAATGCACAAACAATA
CACAAAGTGCCTACACCCTATCATGCATGATCAAGGGTGTTGACGACCAAGAAATGTGAT
ACGTTTCATCACTTTGAGTATGAAACATCCCATATTTCTTGTGTTTGGATTAACGTTCGA
TCCAAACACATGCAATGCAACACACATGCTTATCTTATATAAGTTTTACTTGGTTCAATT
CTTGTTTACACATTTTACATTACTGATTAATCCTTTAACCAATTAAGTCCAATGTGAAAA
GTCCTCTAATTTGAAAGATAGCCTAAGCTTCAAGTGCCTCGAGCATGAAGGAGGTATCAT
GTTGTTGGTTAGTAGAAACCCTCAAGGGAGGATTAAAACCATTAGGCATGAATGCCTCAA
GTTCATGCTCAAGCCAACAAGGGGCTTAAGACCACTTTCAAGGTGAATGAAAGATCAGAA
CAATGGAGTGCAATGACACATACTTCAGCACTGAAATAATCATGCTAAATGACTTAAAAG
CAATGTAAGCAACTCATGTAATGCATGGTTAAAAGCTTAACTCATTAAGCTAATGAAAGG
GGTTGTGCCACAACCTTACAACACAAGCCTCAAAGGGCCAAACCAACTCAAAACAGAGTT
AAAACATGCCAAAACAAAGGCTAAATCATGCCAAGATTGAAAATTAAAAGGCAAGCAAAT
CATGCACACAAATTTGCTCACAAGTAAGGCATAAGGCACAATTCTCAAAAGCATTTAAAG
AGTGATATATGTGAGGGCTTGATAGGGGAATATGCATTTGAAATCACATGCTAAATGATG
CCATATCATGCGAATAACTCAAATAAAGCATGCTAGGAGCCTTGAAACACAAAGCTAGTA
AAGGCCAACTACGCTATAGCCATACAAAACAAGTCTCAAGGGACCAAGGCCAGTCAAAAT
AGAGTCTAAGCATGTCAAAACAAGGCCAAAAACATACTGGAGGGGAGCCAACACATGCTA
GAACGATAGGCTCATTCACCAAGCATACTAGGCTAGTGAACAAGATTGCACTACAAGTGT
AAGAAGCAAGCAAGAGATGTTCCAACCAGCCAAAAACAGAGTTATGACATGTTAAAATAT
GACCAAAAACATGCTTGAACTAAGCTAACATAAGCCATAAAAACATACTTTGTAGTGCTA
ACAAGGCATGGCATAGAGAGACAAGGAGAGGAGGCCATCCCCTCCCATTTTGGACCTTAA
AACAAACTTTCTACCATTGAAATTTCCCTGGAATTCAGTGGTTTAAAGGCCAAAACAAGA
TTGTTTGAAAAGCTTTAAAAGGTGATACAACACTTAGCAAACAAGCTATAAAGGATGGTG
GATCACCCTTAATTCCAAAAATACTTTAAACCACCATTTTTAAGGCTAAAAAATAGAGGT
TTTTTTGCACTTGACAACTTGGCCAAAAACAACATGCAAATGTGGCCAATCCAATGTGCA
AGAATAAACTTAAAAGGGGTGAATCGTTACCCTTGAAGCATAGCAGCAAAACAACTTTCT
TGAGCTAAAACCAAGCTTTTGACTTCAAATAGGACCTCCAAGGATCTCAGTAACAAGGTA
GAGGTATTTGATCAAGAGTCCCTTTGTAAAGGTGTAGAGAATTCCCATTTTCAAGCACTT
TCAAGTACAAAAATATATAGAGAGAGAATTCTAGAGAGAGAGAGGAAATTTTTGCTCTGC
AAATCTGAACCCTCCAAATGGGGGAGGGCTCCCCTTATATAGAAATACAAGCATAAAGCT
TGTTTCCATCCCTCCATACATGTGTATGGAGGGTGGCTTCAGTGACCAACAACTGACACA
CAAAATATCTGAGAAAGGTGAAAAATGGCTAGGTGGACGACCAACCACCTCCCCTAGCCG
ACCGGCCACCACATCTAGCCGACCGACCACCCTAGGTGGCTGACAAGATGAAAAAGTGGC
CGATAAGGGCCAAAAGTGGCCGACAAGGCCTCCTCTCCCTTCAAGCAAAGGGGCACCTAG
GTTTGGCCAAAAAACAAGGCCAAAACACAGAGAGTTTAGAGGCTCAAAGACAAGGCGCTT
GACCGAGACCTTTGGGCACTCAAAACGAGCACAAACACGCACAATCATCGGGTGCACAAA
CGATGACGTCTGAGTCTTAAGATCGGTCAAAAATGGGGTGTCTATAGTTGTCCCTCTTTG
ACAGAACTCAGAAGTCATGAAATGATGGGAGTGAACGTCAAAGCCTAGAGACGACCCATT
TTTAATAAGGCTGAAGACTCAGACAAACAAGCAAGATAACAATATAGAGATGTGCCCGCA
GGCCGGGGCAAAATGCAAAGGATATGCATAATGCAAAAGCATAACTTATGATCATGCAAT
GAGAGCTGCAATGAAACATTTTAGATGCAAATGCTATGCAAAGAAATGCTACAACAAACT
CGTACACAAAAGTAAGCAAACACGTCACGCGTAGGAATCACAGACCAAACTACATTTCAT
GCAGAAAGGATGTAAGAAAATTATACAATCTTGACTACAGCTCACGTAAAAAAAGATAAA
GAACCGCAACCGTCGGGCGCATCTGCGGCAAACAAGATCCCAACGCATGGCACACGCGAG
GATAGAAATGGTGTGAACCCAGTGACACACCCCAAGGTTTCGAACTAAAAGAGCACATAA
TAACAATTGAAACACATCCAAGTATTACGCAATGAAAACAAAGAGCCGTATAAGCATCGG
GATCCATCCAAATGCATTTAACAAAAGCGTCCTAACGCGCCGCACGATCCAGTTAGTTCT
TTACTTTTTTTAGTAGGGTTAATTACAAAAAAAAATCTAAGGTTTCACGTTTTTTTAATT
TTAAACCCCAGTATTTCAATTTTGACAAATTGAACCCTTGAGTTTCATTTCGTGTTTCAA
TGTGCCCCTTCTGTCTATCTCCGTCTATGTAAGGTAACGGAAAATGAAACATTGAAATTT
AAAGTGAAAAATGTGTAAAACCTTAGGATTCATTTTGTAATTAACCATTTTTAAAAAAAT
TAAAATCAC
>TeaL_24858
AAGAAAATATTCCACGGGAAACAACGCTCAAATGATGACACGCATAAAAAGGGAGGTATG
AAGAACATCCTGAACACCATCACTAGATTCCTATCCCATTTCATTGAGTTAAACGCAAAT
CACACTAACCTGATCATCACAACTCTCACTAGTTGTGCTTTCTTTTAAAAACCTCAAAGG
CTCGTGTAGAATCATCTTGCTCTATCCAGTGCGAGGAATTTTTTCCCGCATAGGTAGAAT
TCGCCATAATTGACCTACTACATGGATCAAAAGAACTTGGGGCGGCAAAAACCCTTTTGT
GGGATTGAAAAATGGACATACGATAATACAGATACAGGAGATTTCAGGAAACGCCACTTC
ACCCAAGTTAGATTTTTTCTTGCAAGATGTGACAGAACTCCCATTCATCAACCAGAACTA
TAGCAAGAAGCAAAATTCTTCATGATGAAAGATATGGCCTAAGAAGCACGGACACGGATA
CGAAACGGCATTGATACGACACGGACACGTGGACAAAAAATACAGGACACAACACGTGGG
AGACACGCATGAAATATGTAATTTTATATATTTATTATATGTTATATATATGAATATATC
ATTCAAAAT
>TeaL_24859
TCGGGCTTCTGAATTTTTGCCCAATCCCATACCAAATTTAAAAAAATCTAATCCAAGTTC
TAAAAAAATTCAGGCTGGGTTCGGGTTGCTCGAGTTGAGCCCACCTAAGCTAAAATAGCC
CCTATTGATTGTATAGGGTTATTATTTTCTATTTTAGATTAGGTTTATGATTGCTATATA
TATCGGTTGTAATCTTTGTATTAGCAACAATTCAATATACTGAAATCATTCAGAAAGCTT
ACATGGTATCAGAGCTAAGTGCGAAACCCTAACAGAAATCGCAACTGGTTCTCTAGTTCT
GAGCTTTAGTTCGATCGAGCCCTCTGATTCTGTTCTCTAGCTTCGATTGAGTTCATCCTC
TGTTTCATCAAGTTTGTGTGACCCATCTGAGTTTGAATCAAGACCTATCAATTGCAACCG
AACCCCTTTGAGTTTGGTTCGCGTCTAATTTGTGGTTGTCGACTATCGTCAATAGTGATT
TTCTAGTTCAAAGTCTTTGGGTGATCTTTGGAGTCACGTTTCTCATCGGAATCTCGACTT
TGGTTGTCGCTGGAGTTCCTACATCAGTTCAGTTGCCTCTCTGGTTCAACTTCATCGTGA
TCTCTCTCTCTTACTGTTTCTTGCATGTTCGCAACCTGGTTCCCTATCGCGACATCTGTC
TCTCTCTCTTGTTCTCTCTGAGTCGTGACCTCGTTCTAACTCTCACTTGTTCTGAGTCAT
GATTTGGGTGTTCCTCTTTGACTGTGACGTGGACTGACTACAAGTCTCTTTTATTCTTGT
TTGGACCAAACAAGTTTTTAGATTATTACACTTTGATCACAACCATACAAATCTTGTGTT
TATTTGGTTCTGGCATTCTTTGGGTTTATTACTTTTTAACCCATCAGTTTGTGGTTTATT
ACACTTCAATCCATCAATTCTCTTTTCGGTCTCTGGTTCATACCAATGTCAAAGGCTAAG
CCCTTGTTTAGCATCCCCTAAAAAAGATAAAAAGCCAAAAATTCAATGAAAAAGAAAAAA
AGTTGACACTATTCACAATGTTTGGGCGGGAAAAAAAGGTTGAATACTTAGAGGGCAAAA
AGATAGAATTGCCCTTGCTTTTGTCCTGTCATCTGAGAATACACAAATTTAAAGGATAGC
TAGGGCTTACAGAGGGTCTCACCTCAACATCTCCTCTCCTTCTCCCCTCAACATCTCCTC
TCCTTCTCCAAACACAAGCGTAAACACTCCTTGTTGAAGCCACTGACAATCAGTCACGCT
CACATCGTCGACTGCCGGAGCTCCGCCATAACCTCCCCTTACAGCATCACCAAAGGCATC
CCAACACGCAAGCACGTCACACCAGTAGCAGACGGGAAGGACCAGCCGGCATCTAGATCT
ACACCACCGTTGACCAGATCTTCACCATTTTACCCTCCAAAGTAGAAGGTAACATCTCTT
CTAGTCCAATATTTTTGCCTATGTCAAAAATTCGTACGTTTCCCCTTTTTGCACAAATTG
TTTACCTTTTTTTTTGGCTTCCATACTTCGGATATTCACATTGGCATATGAATTTGTGTT
TGCATTTTTATGGGTTTTTCAAATTTTTGGCCAACTTGGTATTGTCTCTGTTTTTATGTC
TCTCCTTTTTTCCCCTGGTTTGTTGGTTTGTTGGATGAAATTTATCTTATATCTAACTAA
TATGTTTATGGTTTATAGTTTCACATGACTTCGAAGAAACAATGAAGAAATAAACTTCAT
TTTGTAGTTGAGGATCTTGTTTTCGAGTAGGATTATGTTTATATACCATATTCACATTTG
AGAAGGTGTTTTTTTTTTTTTTTTTTTGTGGTTTTTTAAATTTAAAGAATAAGGGTAATA
ATTAATTTTTTAAATAAAAAAAAAAAATAAAATAAGTAAAAT
>TeaL_24860
GTGCTTTATCTAACTTGGGCAACTTATTTGAGTTCAACTTCCGACCCATCTGGTTTGCTT
CACGAGTTCGCATCACAGCCCATTTGGTTCAATCAGCTAGCGGCCCATCCAGTTCACATT
GTGAAGCTCTTTGGTGGTTCTCGAAGTCGCGTTTGAACCCACATCGCAATTGGCATCTGC
CTTCATCCAAGTCGTGACCCCTCGAGCACCAGAATCGACCCATCTGTCGTTGGATCCGTC
TCCTTTGTTCACGAGTCTTCTCGCCTCTCTGGTTCAACTTCGACTGTCACTGGAACTGCG
ACATCAGTTATGTCTCTTGTTCTCTAAATTGTGACCTGGTTCTGGTTCTCTCTTGTTCTG
ATTCGTGACCTGGTGATCTCTCTGGGGTTCTTTCTCTCTGACCACATAGTTCTTTTTTAT
TCTTGTTTGGACCAAACAAGTTTTTGGATACTACATTTTGACTCCAAGTCATATTTTTGT
TTTTCATTTGGGCTCCTTTGGCTTCCATTATTGTGGGTTTTATACTGTTCTTGTTTACTG
GTTCATTACAATGTTGGATGCTAAGATAGGCCCACAAATAGGCCATTGACTTCGGATTAG
TGTATTTCTGGTCATGAGAAGGGCCATTAGAAGTATTACTGTCCTAAGAAGGGACGTCTA
CCTGTCTCATCTTCTCAGTAGTCTCAGGCCCAGTTCCGCGCTCCTCCGAGAACTTTTCGG
CCTCCTACCACTTCTACTACATCTGTTCCAGCTCTTGATCCCGATTTAGCTACCTTGAGT
GGCTCAGATTGCTCAGCTTCAACATAAATTGTCTACTTCCCAACTATCCCCGTCTGCCTC
CGCTCTTTTCTCTTTTCATTTAGGTTTGCTTAAGTCTTCTTCGTTGAGCTGGAACACAAC
AACTTGCACAAAATTAAACCTTTATTAGGTACAAAGATACTCTTAAGTACACAAAGGAAA
CTTTCAAGGACACATCACTTGGAATCACTCACACTTCAATACTTGACTCCACTTCTTGTT
GTTGTTGTACCTTCAATGAGGTCACTTCCATTTATATAGCCATCCAACTTCTCAATGGAT
GGCTAGGATCATTTTGATCTAAGGGCTATTATTAAGCCTCTAGAATTTTCTAGCATATAC
TGATATTTTCCCTATATTGTAGAACTTTCTAAACTATTCTAGTATATAGTCGTACTTTCT
ATACTTCTAAAATATTCTAGAATCTTTCAAAATCTTTTAGATTTCTCCAAGCTTCTCCAA
TGCTCCGAAACCTTTTACGATGTTCTAGAATCTTCCAGATTTCTCTAGATCTTTCCGGAG
TCTTCTAGATTATCAACATATGTAGTTATGGCCTAGATAATTCTAGAAGAGTCAAAGATG
ACTCTTAACATTCTTCAGGTATATCTTCGTCTGTCTGGCTTTTTGGTTCTGGTGCNNNNN
NNNNNNNNNNNCCTGGTGCCTCTCATCATATGACTCTGCATCTCTCCTAACTTCAAAATT
ATAGGATATGTTTGGTTTGGATTTGTAGAGTGATTTTGGAAAAAATTTTCTAAAAAATTT
GTTTGGTTTGTAAATTTTTCAAAACAATTTCCAAAATCACTCTCTTTCTTACCTATCAAT
CAATCACTTTTTCTCTCTCCTCTCTCCTTCTCAATCACTTTTTCTCTCACACATCTACTC
AATTACAACAAAATATCAAATCATTACNNNNNNNNNNNNNNNNNNNNNNNNNNNNNNNNN
NNNAAACTCTCTCCCCAACATTTTTTTTTGAAAATCACTCTCAAAAACAAACCAAACACA
CCCTATGCTCTTCTGATACTTTATTCTAATTTTTTCTTGTAAGTGTTTCACTTCTCTCTT
ATTTCTTTCTTTTTCTTGTCCTTTCTCGTAGATTCTCATATTGATATTTGAAATTTACAA
TCATAAAGCTAATTTTGCACTTTTGTCTCTCAGGTTGGGCTTGGTTGCAACGATA
>TeaL_24861
TTCTTCAAAATTCTTACATGGTATCAGAGCTGTGTTCGAAACCCTAACCTCTTATTTTTG
GTTCGTCGTTTCCCTCTCTGGTTCACGATCGATCGAAGCTCCTTGCTTCGTGGGTCGTAT
GGGTCTCTTTCGCCGAAGGACTCCCTTCGATTCCTCATCTGTTCGTGACTTCTTCTCTCT
GACTCGCGGCTATCTCTGATCGTGGTTTTTTCTGGTTCGCTGATTCGTCCTCTCTGGTTC
GCGACTCGCGTCACTCTTTGCTCGTCGCATCTGCTAGTTGCCTCGGTGCTTCTTGTTCTC
TGCTTGTGACTCACGAGTGATTGATCTCTTGTTGGAGTTACGACATCAGTTCTTCGACTT
CGACTTCGTCTTCGTCAGTTGCTGGAATTGTGATATCAGTCGCACCTGTCAGAGTCACGA
CCTATATCATGACATCTTTCTCTCTCTTGTTCTGAGTCTGGTGAACCTAGGTGTTTTTCT
TTGGCTGACCACTGTTCTCTTTTATTCTTGTTTGGACCAAACAAGTTTCTTGATATTACA
TAGTTGCCCCATCAACTTTCAAGTTATTACGATTCTCTATTGTTTTTTTGGTTCAT
>TeaL_24862
ATGCAATTTCAATTTCAAAATCGCATTTTCAAAATGCGATTTCAAAAGCAAGTTAGTTTC
TCAAATAATTTAAAAAGTGGGTCAATTCGCTAAGTAGTTTTTTTTTTTTTTTTTTTGATT
TTTTGAAAAAAAAAAAAATAAAATAAAAAATTTTAAAATTTATTTTTTTTTTTTTTTTTT
TTGTAGATTATTTGAAAAAAAAACTCCTAAAACAAGAGCTTTAAAACTTTAATGGGTGCC
CATTTATTGATGTGATGAGTGTGTCGTGGATTTTGATTTTTTTTCTTTTACTACATGGAG
CTCAAATTAAAACTTATGTTTTAATCCAGGGGTGGGTGGCATTGTGGTTAATGCTTGGGG
TTTAAGCCCCAAGGTCATAGGTTCAATTCTCTTTCCCTGAGCCAAGCACAGTTGGTTAGG
AGGTTAAACCTCTAGTTTTCTAATCAGCACTTGGTGTGGGTTCAATGCT
>TeaL_24863
AAGTTGAAATGAATGAAAGAGAGGTGAAATCTTTGAAAAATATTTCAAAACACCTTGTTT
AGGGGTTTGGAGTTGAAGAAAAGAGGAGAGGAGAGAAGAAAACTAGTTTGGGAGAAGTTC
GGCATGAATCCGGGTAGGATCGAAACTGAGCGGCTTCACCAAAACGGGCATAACTTTTTT
CACAGTTGGAATTTTGATGTGAGGTTGCCACCATTGGAAAGCTTATTTATGGGGCTTCAA
TTTGGACACAATAATGACCTGAAAAGGAGTCCAGATGAAGGAGATATGCCCATTTGAAGT
TTGACCTGCAGAACAAATTTTTGCTGTCAGCCAGAAAAGTAGCCGGCCGGCTAGTTGAGG
TAGCCAGCCGGCCAGTTGAAGTAGCCTACCGGCCACTTTTGTCAAAAACTCATTTTTTTT
GCAGATCTTTTCCCTCCAGCTATCCTACACTGCTCTAGATATTTCCAAACTCAGATATTT
CGACCAAGGCTCCATTTTTGCTATATATGAAGGCCATATCTCATGTTTTGGAGGGAGAAC
AAGTTAGCAATTGTGGGAGCCTCTCTCTCTAAAAATCCTCTCTCTAGAAGATTTGTGAGC
AAATTCTCCCCTCTTCAGAATTTTCTCTCTCTCCTCTTGTTTTAGGCTTGAAAGTGAGAA
TTCCCTACATATTTGCATACACTTCTTTAACCAAAGTTGATCATTTTTGGGCTGAGGTAG
CTTGGGACTTTGTTTGAGCTCCAAAAGGTGGTTTTGGCTCAGATTTTGGCTGGTTTTGCT
ACTGTGCTTCAAGGGTAAGCACTTCTCCCTTTCAAGCTTGTTTTTGCACACTTGCTTTAT
CCCCCTTTTCCTATTGTTTTGTACTATTTTGGGGCTGGTTTTGAACCATAACAAACTCTA
ATTTTGAGGTTCTAAAATGGTAGTTTAAGCCCTTTTTGTGTTAGGGGGTTGTCTCTTCCT
TTGCTCTTTGGCTTGCAAAGCCTTTTGAGCCACCTTTCAAAGCTTTTGAAACCATCTTTT
CTTGGCCTTTTAACCACTGAAATCCAAAGGAATTTCAGTGGTGGAAATGTGGTTTTGAGG
GCCAAAATAAGAGGGGTGGTCCCCCCTCCTCTTGTCTTGTTTGCATGTGTTGATGGCCTA
TCAAATGAGCATGCTTTTCTACCATTTTGAAGCTTGGTTTAAGCCTGTTTTTGTCACTGA
TTTTCCATGTTATAACTCTGTTTTTGGCTGATTTGGTCACCTCTTGCATGCATCTTGCAC
TTGTAGTGTAAACTTGCTCACTAGCCTAGTGTACTTGATGGTTTAGCCTATTAATCTAGC
ATATGTATGCTCCACTCCAGCATGTTTTTAGCTCTGATTTAGCATGCTTTAGGACTGTTT
TGAGTGGTCTTGATCATATGGTTCATGTTTTGTATAGCTATAGTGCAAGTGCCTTAACTA
GCTTTGAGTTTTAGGGCCTTTAGCATGCTTTGCTTGTGTTGTTTGCATGATATGGCATCA
TTTTGCATGTGATTTCAGAGCATATACCTCTGTCACACTTTCACATATATCACTCTTTCA
TTACTTTTGAAAGTTGTGCTTTGATGCCTTGTTTGTGAGCCAATAAGTGAGCATGCTCTT
CTTGCTTTTTGTGCCTGGATTTCAGCATGTTTAGGCCACTGATTTGGCATGATTAAACTT
TGTTCATGGCTGGTTTGGTTGTTTAAGACTGATAGTGCATGCTTCTAGTGTAATGCACTT
AACTAGTTTTGGTGCTTTTGGCCTTTTAGCGTGCCTTGCATGCATTGCTTGCATGATTTT
AAGTCATTTAGTATGTCATTTCAGTGCTGAAATATATGCCATTGCACTCCATTGTTTCAG
TCTTTCATTTGCTTTGAAAGTGGCCTTAAGCCCCTTGTTGGCTTAAGCATGGAATCGAGG
CTCTCATGCCTAATGGTTTTAGCCTTCTCTTGAGGGTTTCTATTAACCAAAAGCATGAGT
TCCATGCTTAAGGTACTTGTGGCTTAGGCCATCTTTCCCATTAGAGGACAATCACATTGA
ACTTAACCGGTTAATGGACTAATTGGTAAGTTAAAATGAGTAAATAAGAAATGGACCAAG
TAAAACATGCCAAGATAGCATATTGTTTGCATTGTATTTTGTTTGGATCGGACGTTAATC
CAAACACAAGAAATGTGGAACGTTTCATACTCAAAGTGATGAAACGTATCACATTTCTTG
GTCGCCAACACCCTTGATCATGCATGATAGGGTGGAGGCATTTTGTGTCTTATGTGTGCA
TTCACTAAGCTTGTACAAGCTTGGTTTTTAGGCCATCATGCATTGAGATGCTTGGTTGGT
GGCTTGAGAGCCGAGTGCCACACTCCTTTGAGCTTGAGACATGATGAGGAGAGTGGCAGT
ACACACATTTCCTTGCAAATACATTGTCTTGGCTCTGTTGTTCTCTGTTGTAGCAAAACC
AGCATTTTGGGAAAGGAGGTAGCCGACCGGCCAGTTGAAGTGGTCGGCAGCCACTTTTGG
CCACCAGTCCATTTTGGTGCAAAAATGTTCCTGTTTTAGGGCAAAGGCAGTCTGAAGTTG
GTACAATGTTCAAAAAATAGAGGCAAGTGCAAACAGAGACAACCGACGGTAAGGCGATGG
ATTTCCGAGATGACGCCAACCGAGCATGCATGTCTCCCTCACCTAGCGAGGCCATTTCAC
TACTTATGATT
>TeaL_24864
AAAAAAAAATGTCGTAGAATGTACTAACTACGACATGCATTTGATGTATGCCGTAAACTT
AAAGCCGTAAATAGTTAGTTTTGTTGTAATGTTTCATACTCAAAGTGATGAAACTTGTCG
TATTTCTTGGTCGCTATCACCCTTGATCATGCATGATAGGGTGGAGGCTCTTTGTGTATT
GTTTGTGCATTCACTAAGCTTGTGCAAGCTTGGTTTTTGGGCCATCATGCATTGAGATAC
TTGGTTGGTGGCTTGAGAGCCAAGTACCACACACCTTTGAGCCTGAGAAATGATGAGGAG
AGTGGTAGTACATACATTTCCTTGCAAATACATTGTTGTGCCTCTGTTGTTCTCTGTTGC
AGCAAAACCAGAAGCCTGGAAAAGCAGGTGGCCGACCGGCCACTTGAGGTAGCCGACCGG
CACTTATACTAGCCGACCGGCCAGTTAAGGTGGCCGGCAGCCACTTTTTGTGGCCGACCG
GCCACTAGTCCATTTTTGTGCAGAAATGATCCTGTTTTGGAGTAGAAACAGTATGGAGAT
TGATTCAATGTTCAGAGACTACGGCAAGTGCACACAGAGAAAACCGACGGCAAAGCAATG
GATTTCCAAGCGGAAGCCAACCGAGCATGCATATATCCCTCGCCCGCGAGGCTACTTTGT
TGCTTTAATTAGCTTAGTGTAGTTGATTATTCAATTTGTGTTGTACTATTTTAATTAGCT
CATGTAAGAAATATTGATAGAGAGAGAGAGAATAAATTGTATTATTGATTGATTTGTTGA
TATGTAGTATTACAATGATTCATGATTCCTATATATAGAAGAGGGTGAGTGTGTAGTAGG
TAAGGAGTAGGTGAAGTGGAGGTGGTAGTGGTGTAGTGGGTTAGGTTTAGTGGAGTAGGT
GAGGTGGTAGTGATGTAGTGGGTT
>TeaL_24865
GAGGGCCACAATTTTTGTGGCTACAATGGCTCAAAACTATCAAAACGACGTCGTTTTGGG
TGCAAAACATCCCAAATCGACATCGTTTTGATAATTTTGAACCATAGTGACCACAAAAAT
TGTGACCCTCAAATATTTTCCTATTATAACCTTTTAACTATATATTGATAGGTATTTCGA
TATTATTATGTACAACCAAGACTCGGTGGACTTTTCTAAAAGTGGCTGGAACTTAAAATT
CATTTTGAAGAACTTCAAAACTTTTCCAGCCAAAGTTTACAGCCCCACTGTTTCCTCTCC
ATCTTTTTATACAACTTTAGTCACAAAACATGAATATCTCCGAAACAAATTAAGGAAAAA
AAACTCACCGACCAAAACATTAGTTAAATTCATTCTTAATTGGAGCAAACAAGCCATATT
CACACACTTGAACAGTTATGATTATCGCTCCGACTCTGACCTTAAGAACTGGGTAGAAGG
TTTCCATGACAATCATACAAAATTTTCCCGGAAAAATCAAGCGGCCTGCACTTCTCTCCC
ATCATGATCGTCCTCCTCCACACCGCTTCATCGCTGCCATCAAAACCTTCATCTTCATCT
TTTTCTTGTTCATCTTCATGCTGATCAACTTTCCTCCAAGAGATCATCTTAACCATCAAC
AGAGCTTTGCTACTTAAATTGCTCTGCAACCTCGCAATCGGCTTCTTCTTGTTCCCCAAT
CTCACAATTCTCTCTTTCTTCCTCCGTGAGAGTGTTCTTGTCATGGCCCTGCGAGAACCG
CAGATAAATGTCACCCTAGAGAATACAGAGAAGACCCCCATTAGTTTNNNNNNNNNNNNN
NNNNNNNNATTTTAAAGTTTTTTTCTTAAAAAAAAAAAAGAACTTAAGAAGAAGAAGAAG
AAGAAGAAGAAGAAGATGGACTACTGTTTTGCGGTAATTGGTTATTTTGTTTGCTTGATT
ACATATTACTTATTTAGTTTTATAATGATAGAGAACAAGTTTGTTTATTGGATATGGTTG
TATGATATGTTTATGATGCATGACAATATGTACCAAAGTCGATGTCTGTGCAATTTAATT
GTCTTTGCTATGTGAAATCTTGAAATGATTACAAACAAAAACACACACACACATATAGCC
CATGTAGGTTTCAATACGCAGGCGAACAAAATTTTATTTTTATTTTTGAACTCAGATAAC
AAGTCGTGAGTTGTTGTGACTAACAAGTCGTGTGAAATAAGAAAAGATTGTACCCAGTGC
ACAAAGCTTCTACTTATACTAATAGTAGGGTTTGGGAGAGGTAGTAAATACTGAAATGAA
TAAAGAAAGCAAACCGAAACCTGTGTGATACCACATTCTCCTTAAAATAGATTCACCTCC
TTACCATGGGTGCTGGAGGTATATTAACGTCTGTCTCCCAGGATATGACAGTTTAGAACC
CACTAACGCAGAAGCACCTTCTGCTTAGCTCCAGCGAACTGCCAATGGCAGCACTCTCTC
ACACAGGAAGAATATATTATAGGAGCAGACTGACTATAATATGAGAGCAAAAATTTATGT
ACTCCAACCAAAGAGGATGGTCTCCTTTTATACA
>TeaL_24866
CCATGACCATTTGCAGAAACCAAGAAGAGCAAAGGCCCCCAAATTTTCTTGTGTTAGTTT
TTTCTTTAATGGTTGTGTGTCATTTGCGTATTAATAAGAGAAGACACGACGAAGCTAACA
AGTGGACTTTGTTGCATCAATGTCATTAATCTCATCATCTCATCGCACATAAAGCTAATC
TGGCTGCCTTAACACCATCTTCGTGAATCTCCCAACGGCCACACACGGCCCCCCTTCTCA
CCACTCTCTCTCTCTCTCTCACACACTCCCACCCTCTCCCTCTCTCTCTCTCTCTCTCTC
TCTCTCTCTCTGTGTACCGCAGTTTGGTGTGGTGTGGTGTGGGTTGGTGGTGGTTTTCTC
GGAAATGGATGTCTTGGGCAAAGCCAGATCAGTTTTAGCATTGACAGGAGCAGTGATTAA
CAAAGTTCTGAGCTTCATTGTCTTCTCAATTGTAGACATTCTTGATTTCCTACTGTGTTA
CGTTTACAAAATGGCTGATTTCTTGATCGAAGCCGAATGGAGGCCGTGTTACTGCTCTTC
AGCAAAAGAAGCCATCACGAGCAGTGGCAAGATCTTGGTCTCCGAACCAGGTGAGTCTAA
GATCGTTCGTCTCACTTCTACTAAATTGCAGCTTGAAGAGATCTCCGACACCCTCTACAC
TCGTTCTTCCGTGGTGTCCGAGGCCTCCAAATCTACTGTGGACGAGCTCAAACGGATCAA
GCTGGACGGCACCATTATACAATCGTGGCCGTCCTCCGAGAAGATCAGGAGAAGAGGAGG
AGGAGGGCCAGTCCGATCCACCTTCGGCATTAATTCCACCATCGTTGAAATGCTACGAGG
CAAGATCGGAGGGCAGCAATCCCATCCCATCCCAAGATGGTCCGATTGCGATTGCAAAAC
TTGCACTTCTTGGACCTCTTCTTCCAAAGAAACTCTTTTTGTCCGAGCTGATGGAGCCAG
AGACAACATGAAAGAAGACGTGCTGTTCATTCATGGGTTCATCTCATCATCTGCATTTTG
GACGGAGACATTGTTTCCGAATTTCTCCGAGTCAGCAAAATCAATGTACAGGCTGCTCGC
AATTGATCTACTTGGGTTTGGAAGAAGTCCCAAGCCAACTGACTCCCTTTACACACTGAG
GGAGCATTTGGACATGATCGAACGCTCCGTTATTGAGCCTTACAAAGTTCAGTCATTTCA
CATTGTGGCTCATTCCTTAGGTTGCATTTTGGCCCTTGCTCTCGCCGTTAAACACCCTGC
CTCCGTCAAGTCCTTAACCCTGCTTGCACCTCCATATTTTCCAATACCAAAGGGGGAACA
AGGCACACAGTATTTGATGAGAAAATTGGCGCCGAGGAGAGTGTGGCCACCGATTGCGTT
CGGATCGTCAATAGCATGCTGGTATGAGCACGTCAGCCGGACAGTTTGCCTACTCATTTG
CAAACAGCACCGCTTGTGGGACTTTCTCACCAAACTTATCACCAGAAACAGGATCAAGAC
CTTTTTGATCGAAGGGTTCTGTTGCACACACCCATAACGCTGTGCAAAAGAACCTGAAGG
ACGAAGTAACCAAAGAAGGCAGTCCGTTTGTTGGTGTCAGCGACGGGGCAGCGGTGGCTC
TCAATCAATTCCTCACTCTCTCCTCCTCCCTCTCTCACGTTGTATTCTAAACCTGGTTCA
ACTCAAGAAATTTTTCTTTTTTTCTTATTTCCCTCGTGAAGTCATTTTAGTGAGGGAACT
TATCAGTCTTTGGATCATTCTAGTGAAACAGGTGTTGCACTATCACTCTAGAGGATCCGA
ACGCCACCCATTGGGACACAAACTCAGGTGGTGTGTTGATTCACCCATAGGGCCCCCTTT
CTGATGTTTGGTTGGGCATCTAGTTGTTACATTATATACTGAAAGGGTCCTCTTTGTTTC
TCACACACCCCATCATATTAACAGGATGTAATCTAGGGGTGGGTGACATTGTGGTTAAGA
TATGGGGATTAAGCCCCCAAGTCACAGGTTCAATTCTCCCTCTGGGCCAATTTCCTGGGC
GAAGCACAGTTGGTTAGGAGGTTAGACCTCAAGTTGTCTAATCAGCACTTGGTGTGGGTT
CAATGCTCCCCCGCTGTGCGAGTCCTGACTTAAGCGGAGCTTGTCTTGGGAGGTCGGGGC
AAGTTCTCAGGTTATAGTCTCCTCGCTCGGAACGGCTAACAGGACACTGGAACCTATAAA
AGGACACTACTTGTGATCTCTGCAAGGCGCGCTGCCTTGGACCTGCGGGAGGGTAGGGAG
GATTTTCTTGTAACAAAAAAAAAAAACTTGTGTATTTGAATCTGTCATGCCATGGGAGTG
TGGAGCAATTTTCAAAGACGTCAAGAGGCTAGCAGCTCCAACAATCTTCTCGTTCAGGTG
AAGGCCAAGATCTGCTAACAAAGCTTCTCACTGGGAGGCCCAAGCTTCCCTCCTTGGCTG
TCTACCTCCTAACTGGGTTGCAAATCCACCACCTGCTCTTGAGTTGTTTCTTAGACTGTC
TTAGCCTTTTGTTTTTTTGTTTCTGCTTTGCTTGTAATTCTTTGATCCAAAAAAAAATAA
AAAAAACGTGAGTATAAAGTTTATGAGTTTAGTTTTAGGGTATAGAGATTTTTTCTTAAC
GGTGGTGTTACATACACCAATTAATGTACAGGATTGGGGATGCTGCTGCGCGGGGTGCGC
AGCAGCATCTGTTGTGCGGCGAAATGGGCCCATTTCGGGGCCCATTTTGATAATCCGAAC
CGTTCACATTTTAGAATACATCAAGTAGAACATACCTGTAAAAAATCAAGTTAATCGGAT
ATCGTTTACCCTTTCATCTACTCACATTTGTATTCATTTTAATACTTTAAATCACAATGT
CATTTATTTTTG
>TeaL_24867
CCAAACTCTACAAACAACCACAACACTAAATAACCCTACCTCCATCCTAATCCCTTTCCA
TTCATTACGCCCCAAAATAAACGGGGCCATGACTCCTTCCTGCTGTACCAATGCAATTGC
ATGATTGGGGCTTGAGACTTTTAGTAACAATTTGTAGTTTTTAACTTTTGCAAAGTCTCA
TTTGGTTATTCTTGTGTGTTCACCCGTCTTTCCCCAGTTTGCCAGGAAGAACTTTGGCGA
ACAATCAACCCATCTGGCTATGTAACGCTCCTTTTGCAGATAGCAAAGTATTCTGTCGCT
CTCTTCTGGCGATGGTAACTTCGTGTTTCTTGGCAGCCTTCTTTTAGAAAATGTTTTCCG
CTCAAACAAACAGAATGTTAATTAAAATCTGAGAAAAGTTCCTTTTTCCATGGAATATCT
AATCTATATAATGCTCAAACTAACTGCATAAACTGAATTGTTCTGTGTGTGTTTTCTGGT
TCAACTGCTGGATTTTTGCGGACTATCCTAAGCAGAGTGCATCTATTCAGGTACCTTTTT
TTTGTTTTAATTTAATCTTGGGCCCAAACACAGTCTATTACTATGAGAACATACTGAGAA
GACTCCATATTAGCGAATGTTCTGATGTACAAACATGAAATCATTAAGCAATACACCAAT
TTTACTAAAACTAAATTTCCATTTTACTCGATTTACCAAATGCAGGACACAAAACCCATG
TATATACGAACACGTCTTTATGAAAACTAAATTTAATATTTTTCGATATCCTGTTTTTGA
CTTGCAGACTGTGGTATGCTTCCCATATTTGGGAGGTGTCATCGAGCTGGGCGTAACCGA
GCTGGTAAATTGATTTTGTAGACTTCTCTTTAGTACTTTTTGCATCTAATTCCGAGCCAT
ATTCCTCTGATGTAAATTTTTGTTTATTTATTTTTTTGAAGATGTGGAAGACCCCAGTCT
CATTCAGCACGTTTTAACGTCCTTCTTGAAGATTCCGTTCTCAGTTGTTTCCAAAACATC
TAGGTCTGTTTCAGGAAATGCACAGTACAACAAAGACTGTGTCTACGCCAAGCTTGACCA
GGAAATTCTTGGAGTAATGGAAGTTTGTTCTCCCAATAGTAGCTCAAACAGGACCAGACT
TCATCAACAGGCCGAGGAATTATTTATGATTGAAGGTCTAAATGATGAAATCAGCAACTG
TGCCAACAATTCCACGAGTTCCAGTGACTGTATATCTCAAACCTTGATTAACCCTGAAAA
GGTCAGCCCTATTTTGAAGGAAAATGGTGATTGTTTGATCGAACGACACGAAGACAATCC
AATGAAAATGAGTTCATCAGATATTCAAATCGATGAAATCCACTACCAAAGCATTGTTTC
GACACTTCTGAAGAGCTCCCACCAGCTGATATTGGGACCGCACTTTCAAAACTACAATCA
AGAATCAAGCTTTGTTAGCTGGAAGAAAGGAGGTTTCGCAGGTATTCAGATGCCTAAAAT
TGGAACTCCACAAAGATTGGTAAAGAAAATACTCTTTGAAGTTGCTCGAATGCATGGTGA
TTGTTTGCTTGATTCTAGAGAAGATAATGGGAGAGGAGATGGACTATGGATACCGCAGGT
TGATGACATTAATTCAAGCCACGTATTGGCAGAGAGGAGACGAAGGGAAAAAATAAAGGA
AAGATTTTTGGTTCTTGGATCGTTGGTCCCTTCTACTAACAAGGTTGATAAAGTGTCCAT
ACTCGACCACACAATAGAACACCTAGAAGAGCTCAAGAGAAGGGTTGAAGAGTTGGAATC
TTGCATGGTGGCTAAGCGCCAAGACAGTGCAGAGTGGACATCGGATAACAATGGAAACGA
CCACATTGGTAACAGAAAGAAGGCCTCGAAGAACAAGAGGAAAGCTAGTGACATCAATGA
AATGGAAACTGAGATCAACCGGGTGCTACTGAAAGATAAATTGACAGATAATGTTACTGT
CAGTACGATTGAGAAGGATGTCGTGATTGAGATTAGATGTCCTTGGAGGGAGTTCGTGCT
GCTAGAAATTGTGGATGCAATAAGCCGCCTTCACTTGGATTCTCACTCAGTTCAATCAAC
CAACATCGATGGGATTCTCTCCTTAACTATCAAATCTAAGTTCAAGGGATCCAAAATTGT
ATCAACAGGAATGATCAGACAAACACTTCAGAGATTGGTTCAAAAGAATTGAAGATCATA
TTCTCAGACTGACAATCATGGTTTGTTTTGAGTTCTTTGAAACTGCTGCAACCAACAGCT
TCAGTTATTGTAACAAAGCATTGCTATTCAAGATTAAAAATTAGACTCAATTTTCAAACC
CAATGATGTGGCAATCAATTAGGATATTAAAGGCAACACTCTCTCTCATATATTCTCTAA
TCATCAACCAATTATATCACTTACACATCATTGAGTTCAGAAAATGGGTCTAGAAAGTGG
ACTTCAAATCAGCTTTTTTTTAGGAAGCTTCTTTTTATATTCTAGATTCCAATTTGACTC
AATCTGTTATTTTTGTCAATTTTTTTTGACTTTATGTAATCTTGGCCCTATTTGGGCAAG
CAATGTTCAATGTAAATTGAGTTGTATGCCTTTGAGACTACTCAGTTGTTTTGAGTAATA
AATTTTCAGCGAAGTATATCTTTTCTATATTGCTCGTGTTTTCCTTGTGTTCTTGTTCAT
TCTATAAGTTCTCCAACTAAAGAGATTGTAGGTATCTCCACATCTAGCAGCTCATAATCT
AGAATGTCACTGCAAACAACCCATCTGTTTACTCCAACAAGCCGGGCATGAAATGCGTTC
TGCACATCTTGTCTGTTTAAATAATTGACAGTTTCATCTTCGACGCACACATCAATCTTT
TCACCAACTTGTTGAGGACTAATTTTCTTGGACTGTGAAAGCACGGATGAAATACAGACA
TCGAGTGTGACATCATATTTGTCCACAAATCTACTGGTTTCTCTGCTCACTTGGCTCATA
ACCTTTGAACAAACAGGTGAAACTGAGCTTCTGTAATACTCGCTCACATACCGCGAATAA
TTACATGAAGAAGTGAATATTTTGTATGTCGAATCTGATATTAACCCATGAGACCAAAAG
AACTCTGCCCTTGAATTAAAGTCTGTAGCGAACTC
>TeaL_24868
GTGTAGTAGGTGGATTTTAACATATTGTATATTACATTAAATAAAATGAATCTTACGATT
CACGATTCGATACAACTCATTATTTTAGCAAAACGATTCATGATTTGATTCAGGATTTGA
CAACAATGTATCCAACAACTTGCAACACATTATTGGTAAACCATTTCAGACACTTTTATA
CCCCAACACCAGGGACAGTTATCCACAAATAGAAGCGACTAGGACGCAAGAAATATACAT
CATTATGGCCAATGGTGCATGAATTAGAACATAAAATGAATAGAGGGTAAGACGACTTCT
AAGAAATTCATTTGGTGTCCCCACCAGCCAAGCAATTTCCTTAAGGCCACAGAGTGCCTT
GTTTGTACTTCCTGCCCAGAATTGCAATTAATGAGTTGACACATTTGTTTGAAAGAAGGA
TGCCAAGAGAACCAAAAATTGCATGGTTTCCCTATGATAAATGCTAAGACAACAGTAGCT
CATAACCAACTTCCAGTGACCAAGAATCTAGAAGGAAAATTTTGATGTGGCACAGAAATT
GCGAAAACATGATGTTTGATAGGGTACCTTGATATCATCCTTCAGCAGTGTCTAAAGCCT
TGCCAAAAAGTATCAATGCATTCTACTTTACATTACGCCAAAATACCAATACCAAATTTC
TGGAAATATACAAAACTAAATTCACACAACCAAATATGTGAAAATCCACACTGAAAACAA
GTAAAAACGTGCAGACTGAACGTATTACCTAGGCAAACCCAAGCTGAAAGAGAAGAGGTT
ATTTATTTATTATTTTTCTTATTATTTAGAATACATAGAGAAAACAGTAATTGATCATAG
GAAATGCATCCTGTAAAACAAAGGATTCACTGACTTTGTCTTATCACCCAAATATGCAGA
GTATAAGAAGCTCAAAGAAGGCTAAATTCAGAGAAGTGAT
>TeaL_24869
AAAATAAAGTGTTGTGCCACGTCTTGGGCAGATCAAATACTTTGGAAAAAAAAGTTGAAA
ACATAAGGGTATTGATTAGGTGATATAATAATGCGAAAAAGATGTGGTGGTGGGAGAGAT
ATATTAAAAAATTGATTAATATTCCTCTCTACTCAAGGCTGCTCCTCTGCAACTCACGTG
TTGCACACTCATCTCCACGTGCTTCCTTCTCCTTCCACGCTTGCCGACATCACAAACCAC
ATATAATAATCACCTAGTATGACTGAGCAGAAATCCTCGCAGCAGAGATCACAGGGTAGC
ATCCTCTGTTGACCACTGAGAGTGAAAAAGCTGGTCAAGGATGTATGTATCATCGGGGGC
ATCAAATTCGTTCTCTTCGCCATCGGGTCCAATCAGTTTCACTTTGTACACTGCCATGGC
AGATACCCTGAAGGAGGAAGGGGACTTCATGCCAAATGACTTGAAGCACACTCTTTACTG
CTCACCGTAGCATCAACGCCGGAGTTAGATACACAACACCATGGCCAAAGCTTGATGAAT
AGGCCACGGAAGCTCTCTAACTCGAGAGAAAGAGTTTTGTAACTGTTTAGAGAAGTAGTG
AAGGAAGAAGATGGGGAGACAACCATGCTGTGAGAAAGTAGGGTTGAGAGAGAAAGAGAT
CAGGTTGAGGGAGAGAGCCGTGGGCCTTGGTGATCGATGGCGCAAGTGGCGAAGCCGGAC
TTGGCGAAGAGGACGGAGGTGAGCTGAATGAGCCAGCTCGACTCGCCGGTGAAGCCGTGG
ACGACGGCGACTATTCCGATGATTCAGTTATGGGATTTGT
>TeaL_24870
TTAGAGCACTAAGCTTTGAATTTACAACCTTAAAATGTCATAAACTGACTCCTAAAGGCA
AACTAAGCCTTCTAAACACATATCCACCACTCTAAATCGTGTTACATCAGTTTCTTCTTA
TTCGACAATTGTCATTTGTGTTTTATTGTTCACAGCTCTAGAATAGCTTCAATTTCAGCA
CCAAAAACCTACTAGATGAAATCTAAATTAAGTCTATCTCCTTTCTACACCCATTGGCCC
CCAATTCCCTGCCACAATATTTTACAAGGTGGTTGTCCAGAATCTTTAATCAGGCAATCC
TTGACCAGTTGTTACCCATCTAGCAACCCAGGAAGCATCCTCTATCTTATGGAACTCCAA
TCCTAAAAGCTTCACTAGCCCTAATGCCGCCACAACCCAACTGTGGGCAGCATTATCTTC
ACCCTATGCTACATCAATAAATAAATACATCGAGGCATGTAATGGCCTGACCCTAATTCA
TGAAACTGAATGAATAGTGGGCGCTCCATGAAATGCTTCTTGTATATCTGCATTCTGCAC
CATTTTTGAACAAAACTATCAGTGGGCACTCCATGAAATGCTTCTTGTATATCTGCTCCA
TTTTTGAACAAAACTATCTATCTTTGTATTTCCCCATTCTCGTTGATATGCAGTTTGTAA
CCCTTTTATAAATTCTCTCTAATTTAATAATGATGCACGAGTGATGCAGTACGCAGTAGA
AGAAAGAGAGGGAAATACTGGAAGAAGAGGGCCACAAGCCTTAACACAAGGCCACAACCT
AGAACACCCTCAATTCATTAATTCCAAGCTAAGATTACTATGCAAATACCTAATATTTAT
AGGCTAGAGAACCTAATCAAAATAGGAAACTAAATCATAATCTAGACTCCTAATAAAACT
CAATCAAGTTGGGAAACTAAATCCTAAAATAAAAGGAAGCAAATATTAACAAAGCTCCTA
ACCAAAATAAGACTCTTAATTAAACTAAAATTAAATAAGAAAATAAAAAAAATAAAAAAA
TAATAAATACTAAAGACAAATTTCCATGCATGCATGTTCTACGTCACGCCACCCACCCTA
ATTGAGAAAAAGAACTCATTCTCCAGTTCTCCGTTAAGTATTGAACTCATCCACCCCAAA
GAATCAAATACTTTGAATATGGGACTTGCTTTGTTGTCTTCCTATGCCAACTACTTTTGG
CACCCAATGTGTTGACCAGATCAACTAAACTCTAAATACACAAGATTTCTTCAATACCAA
TCAAATCAATTTATGATGAT
>TeaL_24871
AAACAAGCTGCTGGGGATCGATGGACAGGAAAAATTAATTTTGTTGAGATATGCACATTT
TGGCATATTTTTAGGAGTTTCGATAGAATGTGGAGCTTTTTTATCTTGTGTCTACAGGTA
TTCTATTTTTTTTTTTGTGTCGTTTTTATATTTACTATTGGTTTTGCTAGTCATATGTCT
TGTTAACCTTATTATATCATGTTAACGTGGACAACATTTAAGGCAATGATTATCATTGCT
TGGAATGGATCGGGGAAACTAAGTTCAGTATTTGAGGGCGATGTATTCAAGCAAGTATTG
AGCATCTTTATCACTGCTGCGATATTGAAACTTGCACAAGGTGAATTTCTCTTAATTAGC
TTATTGTTTATATTCTGATGCCTTTCCTTTATCTCTCCCTCACCCCCTTTCTCCCCCAAA
CTCTTAGTTTCAATACTGTACTCATTTGGGTTTTCCTACTTTATACAATTGTTCATTATC
CTTTTTTATTTCACACATTTTTTGCTAGAAGTTGTTGACAGTATTATTCTTTCAGAATAG
AGCTGGGATCTTTTTCCTTGAATTCATTTAAATTTTACTTTATTTAGCACATGTTTGATT
GCATCTGGAGGACATGAAGAACAAGATTTGGGTGGCCAATTCTATCCATATCCATATGTA
AAGCTTGAGTGCATAAATGGTCCTCAAAAGTGTTATGACACTTTTTGCCCTCCATTTTCA
TATATCAAAATGATCATTCATAACCAATTAAACAGATAATCTAATTTCCATCCATTAGCC
ACTATACTTTTCTCAATGAAAAACATTCCATGAATCTTCAACAACTGGAGCAAAACGTTC
CTTTATGTTTGTTCTCAAATTTGAATGACGGTTTTACCCTCCCTTTGCTCCTCATATCAC
TTCTGTGTTTGATGTATATGTATTGATTAATATTAATATTGATCAATATTTTTTGCTTCC
AGCACATCCACATCCACATCCACATCCACATCCACATCCATACTACTATATAGAAAGAGT
GAGTGGAACATGGTCCTTTATTTTCGTCCTCAAAGTCAAATGACAGTTTTGCCCTCCTAT
TGCTACCTATAACTACTTCAGTGTTTGATGTATGTGTCACGCCTCGAATTTCCAAGATCC
GACTCCACGACAATCAAACCACAAATATAATAAAAAGACAGAATAATTACAACAAACCTC
CCTCCACATATATATATATATATATATATATATAGACTGGTCAAGTACATGATCTATAGT
CCTTACATCCTATATTCATTGACTAGCTGACATGAATACAAGTATGCCAATCAAAATGGA
ATAATCATTCAATTCAAAAGAAATGCTCACAGGCTTACATCACTCTCAAAAAGGGTACAA
CCCTTGCAAAAATAACGTCACTCAACCTTCAAAATAAAGGCCCTAGGCCAACAATCAATA
GAGCTCTCTCTAGCTCATGCATAAGTTCTATGCCAACTCAAAATCGTGGCACATTGTCAA
TACTTGAAAAGTTTTAGCATGGGATGAACATATAATCCAGTAGAGAAATCTTTACATATA
CTAATATCAATCTACACATGTATATGATCATGATACTATAACATATGTATACAATGTTCA
AATCCCATTTTCTGTCAATCATAACATTCCTTTTCAAATCTTATGGTTTAATCACAATGT
TTGATAAATATTCTCAAATCAATGATTTATCTAGTTATATCCAGGTGAATCTGTAGGTCA
ATGTATCTGCTAATAGTCATCGCTAAGCATCACCTATACCCCTACTTTACCGGTTGTTAA
CCAGAAGGGAATTGGTATCCATTTGCACAGGTTTCCGATCTTTCACAATGGACCCTCTTG
CCAACTTAATCTCATTTCTATACATTTCCCATATTGACCATTTACCGGTCAATTTAAAAC
AAGGGGTTTTCAAATAGTAATGCATCTGATGCAAATTTCAATCATCCAAAATGTGGTTAA
CAACACCACCGTTCATCAACGGATTATTCATTTCAAGAATTCAACAATTCAAATTATCAT
AATGAGTTTCAGTTCACCCCAGGTTTGTGATTTCTACGACAATGCAATTCTCCACCAATT
GTCAACAATTTACAATCTCTAGCATATGCAATAACTCATAAATTAAGATATCTCATTTCA
ATTTCGAGAGTAGAGACGACATTTTCAACAATAAAATAATTTCTCAAATTAGGGTTTCAA
AGAAATTGGGATTTCTCAAATTAAAGCATTCTCATGTTATAAAACACCGATAAAATACAT
TTGATAAGAAAAATATAGAGAAATTACCAATATTTTTAAGCCCTAAATCTCTACAATGCA
AATTTCCAAAAATCTCTACATATTTCTGAATTTAGTATAAATAAATATACCACACATTCA
AATATAAACTCATATTGAGTAGATCAAAGAAATCCCTACCTCAAATAGTGGAGAGAGAAA
CCCCAGAATTTGAAGGTGGATGAAATGGAAATTGGTTTTGATGAATGCGAAGCCCTCGTT
GTGCTCTACAATGTTGACGATCAACTCTCGCTTTAGCTAGGGTAGATTGAAGCTTTTATG
GTGTATTAATGGCAGAGGGAGAAAGTGGAGAGAAAAGAGAAGAAGAGAGAAAACGCGAGA
GAAAAGAGGGAGAAGACGTGTATTAATGAAATATCTGCATCAAAGTGATTGATTGCATTT
CAGAGTGATAGTTAAGCACTGGATGGAAATTCAAATTCTAACTAGGTGAAGCAATTGATG
AGTGACCGATTGCTTTAAGATCCCACAATGATCGCTAGCTATTGGAAGACGCACAAAATC
AATACAAACAAAGCAATCGATCGACAATCCAAAAAATCACATTTCTACTCTCAAATTCAC
AATAACAAACCCCAAAAATACTTTCTCAAATCTTGAAACAATTCTATCGCATTAACAACA
TTAGCAATGACTACAATGACGATACAAACAAATGATTCGGATACCAAGGTCACATAACTG
TACCCGAAACCAATCAAATAAGGGCAAATGGGTCGGGTTTAGACGTGAAGTGTTATAGTA
CGTGTATTGATTAATATCTTTTTTTAGTTCAATAAATATTTTACTAATAATGTTAGCATT
CTATATCTCAATCTAAATGTGATTGTCTATTGAGTTTTACAAAAAT
>TeaL_24872
CATTGAACACGTAAAATAGTTTGCTTCCTTTGGTTATCCGGTTTCTGGCTAAAGTAGTTA
ACAAAGGTTTTATGCCAAAGAGACATTTCATCAAACAGTGTGAAGGCAAGACAAGGATGC
TAATCTACAGCCTCAAACTTCCAAATCAAAATCAAAATCAAAATCAAATCCAATATCACT
TGAAGAAGGAGGTGCATAGTGGCGTTGGTGGTGAAGGTGGGGTGTGATGGCGGTCAAGAG
GAGGAGTTTGTTTCTTGATGTTGCAGTGATGGAAGGCAGATGATTGGTTTAATATGTCCA
TTTTATCCTTGGAAACATGTCACATGTTGTGCACATGACTTCTTCTTGTTAAAAATCTTA
ACAGAGGTTAATGATTGGATTAAATTGGTTCATAATGCAAAATTTAAGGTTAAAATTAAG
TAAATTAAAAATGTAGAAGCTAAAATGGTACGGAGAGTAAAATACTGGAATTATATATTA
GTGTAATTTACCCAAGAATCTACTACCCTAATTATTCAATCTTTTCATAACATTATGTGG
GCG
>TeaL_24873
TAATTTTTTCACTGTAGTAGTGTGAAAATTTAGTTTTGACTATTCATTTTAGCATTGGAG
ATATTCGTGTCACATGCAATTTAGATTATTGTTCCATGACCAGAAAGGTAAAGTAACTTC
TGTTAGGTTTCCCTAGAAGGTACCTTTTGACAATGCAATTGATTTTAACTTATTTTGTGG
TTAATAAAACAAAGAAAAGAAGGTGAAAGTAATATTAGTTGTTTTGTAATACAAAGTACG
TTGGGAGAGAATGACCAGAAATTGAAGTTAGTTCCATCCTCGATGTTATTTCTCTCTATT
CCTTTTACATGTCACAGCACCTCAAAACTAAGAAAATTTTGAAATAAATCATTTATTGCC
TTGATCCTTTCTACTATGTTAGTGTAAGCTTAAAACATTGAACTAATGCAATTTGTTTTC
AAAGCAAAACCATTTTGTGATTAACCTACTTACACAGCTATTTGTTTTTCATATTTTGAA
TACTTGTATGTGGACAGTCCCTGCTTTTCATGTTTTAAAGATGGTACCTCACTTGTAGTT
GATGAATTTTAGCTACTCATTTATGCCTCATTAGTACAGTGAAATAGGTGTCAGTTCCAA
TCAATTCATAAAATTGAGCTATAATCTCCTCTAATTGAAAAAATT
>TeaL_24874
AGAGCCAGCTCTGATCAGGTGGTCAGATTCTGTTGGTGCGACCAAGGATCGGAGAACCTG
GATTAAGGTCCAACAAGGGGTTCAACTTAACATGATCCTTCAAGAGTTGCTGGGAAACAC
GATTTGCCAATGCCGACTGTCTGTCATATAGTTCCCTTGAGTCCCCTTGGACAGGTGGTC
CAAACTGATTTCCTGGAAAACCATTTTCAGATGAAACTAATTCCCGGAAAACATGAGAGG
CTTGTGGCATTCCTCGAAATATGTCAGGCTTGGGGTTATGATAGGAAGTGCTGACATTTG
AGCAGAGATTGTTTTGGAACCTTGGAATTGTTCCCATGCCTTCGTGCAAGTAGGTTGGCT
GCTTCAGGTGATGAAATGGAATGGCACCGCTGCCCCCAGTGAGAGGAGTGGATGAACCGG
ATGGGGTACGAGGGCTGGAAATAGGAGAGGGAGACATTCTTCCACTCAGATGTTGTGGTG
ACCGTGAATGTAGTAGGGGGCTCCCAATGAGAGAAACTGGTGATGGCATGTTGGTCCTCG
GCACATGGGCATTGGCATCACTGAATCCTGAACTAGTTTTCAAACCCCTAGGGTGATGGA
CAGCCATTCCCTCCGAGTCCAAGCAAGATAGGTTTTTGGTATGTCCGGTATCCAGAGATC
TCAAAGCATTTGTAACTGTAGGTGATGGCTCTGGAGGTTCAGAATCTAGAATGGGTCTCT
CAAAAGTTGCAGCATTGTTTACAAAAGGGTGCTCCAAAAGCTTAGCGGCTGTAGGACGGT
GCAAAGGATTGCGCTGTAAACACAGCCTCACAAAGTCCTTGCCCTCATCTGAGAGATTTT
CCGGGATTGCAGGAAGTTCCTTGCTGTTTCCAATCTTAAACAAAGCGGCAACCCCTTCAT
ATTGGCTCCAGGGTGGTTTCCCTGTAGCCATCTCCAAAACTGTGCACCCAAGGCTCCATA
TATCTACAGCAAGATTGCAACCGGTTGGATTCTTTATAACCTCAGGTGCCATCCAGTAAG
GGCTTCCCTTGAATGATAATGGACAGGACTGTCCTGTAATATGTTTTGCCATCCCAAAAT
CGGCCAATTTCACACGGCCACTGGGGTCAACCAGTATATTTGCTCCTTTGATGTCCCTAT
GAACTGTATTTTTAGCATGCAAATATGCGAGCCCAGACAATATTTGTTCAGTGTAGCTAC
GAATAGCTATTTCACCCAGTGGACCATAATCTTGAAGAAGTTTGTAGATGGAACCACCAG
ATACATACTCCAGATATATGTATAGTTTGTCATCTACTGTCTCAGATCCATAGTACTGGA
CTATATTTGGATGCTGCAATCGACTCAGTAGTGCAATTTCTTGTCCCAGCTGTTGTGCAC
TTTCCTTTGATTTTGCATCATCTGAAAATAGTGTCACCTCCTTCATTGCACCCATCTCAC
CAATTTCACTGTTAAAACCAAGATACACATGTCCAAATGTGCCTCTTCCAAGCAGAGGTC
CCTTCTTAAAGCGCGAACCAGGACTTGTTGGAGTTTCTACCCTGCCAGGACTTCGTGGCA
GTGGAGTTGTTGTTGTTGAATATGAAGGAGAAAATGGGCATGAGTTAGAGATTGTTAATG
GGGGGAGGGGCAACCGGTGGCTTTGTTGCTTCTTCTCATCAGACCATTTTACAGGCATCT
CCATGGCTGCAAGGCCAGCTCGGGGATGCAGAGGGGTGACAGCACCACTGTGTATTCTGG
AACTGGGGCCAGGGCTTGTCATTCTTGGACTAGGTATAGGAGAGCACTCAGGGCTACACC
TGCTGTGCGGCCAAAACAGCTGTCCAGACATATCTCCTCCTACTGAATTCTGCCCAGAAT
TGTGCCCTGAACCTGGACTAGAGCATTGACCAGACCCGAGCAAAGCTACATCTGGATAGG
GCTTTCCTCCCCAGAAACCAGAGTTCATGACTAGTTCATGGCCAAATACTCTCATTGGAC
TTCTAGATGGACTTGACATTGAGCTGTCTGGAGCACTACACACAGCACCATGGTAGGGAA
TATGAAAATTTGGCACAAGAGTGCTTCCAAGTCCTTGCTTAGGCGATGTAGGGTGAGTCT
GGTTGTTCAACAAAATGTTAGCTGGCCTCAAGAGCTCCCTTGCGTTCTTTCGATTGGAAA
CGGGGGATTGTTCCTTAAGCTTTAAGGTGGTAGGGCTGTTCATAGCAGTTCTGTTCCCAC
TTTCGTAGTCAGATGCCTGAGGGCTCAAGAGACGTGATTCAGTAGGATCATCACTATCAA
TCGAACTATCACTAGAAACAGAAGCTGTCGTTAAATCACCCACAGCATCTGCAGGGTCTG
GCCTGTTTGGAAAATTTTCAGGTCTAGGAAGGGGCAGAGAAAGTGACGGCTTGAGGCCTT
TGTTAAATCCTGGTTTAGTTGATGCATTAATTGTAGAATCAGTATGAACTACACTAGTAA
GGTGCACTCCAGGAAGGGGAAGTGGTTGGGCACGAGGCCCTTCAGCAAAACTTTGACAGC
GTGATACTTGTGTCGAGGGTGATGGTGATGGTGATTGCAACTGTGCATGAGACAGAGATC
CCTTTTCTGAAGCAGTGTCAGTACAATGTTTCCGAGAATCTCCAGGCCTGTTGCACTTTT
CTTCAGAAGAAATCTTGAATTTTCTGTGGATTGTATCAAAGAAACCTTCCTTGTTTGCTT
TTTTCTTTACTTCTTTGGATGAAGATTTTCCCCACCAAGGAGACATGATTATGTAAACAA
ATTTACAGTAAAGACGAGCAAATTTCACTCCAACAACCACACTTTGAATACAAATGAATT
ATATCAGAAGAAATATTTATCACATGTGCATCATACTGGTAACTATCTTTGGCAATCGTA
TGTTTTGATATCGAGATTTAAGTACAATAGCCTTCTCCACAAAGTTTCCAGAAAGAAAGA
GCATGACAAAGAGGCAACTACTCCATTTAAGAATGTCAATACAGGGGTGGTTCAAAAAGA
GTTGTTGCGCACCAGAAGACCCGGTCGGAATTCACATCTGCTGCGAAGTGTCAGCTTCGT
CAGAGACGAGACCGCCAAGCCAAACTGAAAAAAGCAGACCAAGAAAGGGATTGGTGGAAG
ATGGAATATCATCAATTTAGTGAGAGAGAGAGAGAGAGTGCGCATGTATATACATACACA
GAGAGAGAGAGAGAGAGAGAAAGTATACATACAGGTGATGGCTACGATTCGATGGAGCCT
GAGATGTGTCTGTTGGAATTCACGAAGATGGAAGCAGACACAACCATAAAGTCAGTCTTA
TTGATGTCGTCCCAGTCCCACATCGAAACTTCAACGTTATAGACATGGAGTTTATAAGAA
AGAAGAAAAGAGAATACGTTGTCCCTTCGGGGACATCCGATAAAATTGGAACGATACAGA
GAAGATTAGCATGGCCCCTGCGCAAGGATGACACGCACAAATCGAGAAATGGTCCAAATT
TTTTTCTACCTTTTTGCTTCGACAAATTTGCAGCAGAAGAATCGGAGAGTTAGGGTTTCG
TATACTTTTTTGCCCCAATTTCTTTGAGAAATTTGTACAATCATCGAAGAGATGGCCTTT
CTTTTTGCAGGAATGTATTTGTTGTATGTATTTCGCGATCTCCTCGATGCCGATGACTTC
AGGGACATTCTCTTCATCAACAGCAGCTGATTAGTAACTGTTTACAATTGATTCTAAATT
CATTTTTATTTTTATTATTTTTTTTAATTTTAATATCCTCTTCATCTAGACTTAAAAGCT
ACTAGTTTTGTTTCAATTTCGTTTGTCCAGAATGAGTGACTTTCTAGGGTTTTAACGAGC
TTGGAAAAGGACAAATCACTTCAAAGTTAAACTTTTGTTTCTGACTAAAAGTGGTGAGAT
TTGGTCTATAGGATGGAGTTAATTGTGTCCTAATGTTATCTTGGAAATATATTTTCATTT
ATTCGCGTACACATATGC
>TeaL_24875
CAAAGTTGAAGGGACTCTAAAATGTCTCCTAGAGTTTACTTTAACTAGGTGGGTTGACAT
CTATTGATGATAATGGTGGGATATGAAGATTTCTAAGGGCTTTTTTTGGTTCTGTCTCAA
AGTTGAAGGGACTCTAAAATGTCTTCTAGAGTTTACTTTAACTAGGCGGGTTGATATCTC
TGAATATTTTTCATCTATGACTTGGAGGTGCAAGATTTGCTTGGAGGTAGATGAAGCTTA
AAGGAGGCTGCCCTATGAGGGCCTTAATGTTTAGGTTTTCAATTGAGTAGGTAAAATTAA
GGTTTAGGATTTGTTTAGGATTGAATTTGGTTGATGTTTAGGATGGGTTTTAGGCTGTAG
GCAAAGATCCCACTGTAAACCCAAGCAGTCGGACAAACCCTATTAAATATTCTGAACTGT
CTCAACTAGAATGAGCTCAATTTGCAATATTTACTTTTACCACTGACACTGCCTCCAAAC
ATATCAAAACACATTGCAAATAGTTCAATGGTTACGTTTCTGCTCACAAAAAGCCAATGG
CATCATCTGCAAGAAGAAAATGATTGATCTCCTCCACTCCCCCTCATCTACCTCTAACCC
TAAAGGCTGTAATCAACCCTGTTTGCACTGTCCTAATCAATCATCCTACCAACGCTTCCA
TGACCAAGATGAAGAGAAAAGCGGGTAAGGATCTCCTATCCCAAGCTCCTGGAACTAGTG
AAATATCTTGATGGGAGTCATTCACCATAACTGAGAATCTCTGCAGTGAGAATCTGAGAG
TGGAGTTACACCATCTGATTTTATCTTCTATATTCCAGCCCAAAGCTCATTCTTTTCAAC
ACATAGATAAGGAAGTCCTAGCTTACATGATGCTTTCTCAATATCGTGTTTGCAAAGGAC
TCCTGGAGTTCATTTCTTCAATATATAGTCCACAACACCATTAGTGATGAGGATTGTATC
AATAATTTTATCCCCTACCAAAGCATTTTGAATTTCAGAGATCACACACTGAGAATTAGC
CAATCTATGAAAGAACTTGGTATTTGTGTCTACTTCCTCCAACCATAAATCCCTTGCCAT
CTAATCTCTTCCGTAAGAATAACCCTCCCTATCTCTGCTTTGGCTTCTTCCTTGCTCATT
GCTTCCTTCACAGTAAGACCACCTTCTTCCTCTTTCTTATCTCACCGCTGGATTAAGTGC
AATACCAATCTCTTCCTGGTTCTATTTTCATTTTGATGTTTTGATTTTGTGTTTTGAAAA
ACAAAAATAATGAGAAGCTTGAAAACATAGGTAGTTATCATATTTGGGTGAAAGCAATTT
TTGAAATTTAAGGAAAAAACACTTCAAATTGTTTCTTAAAAAAGGGGTGTCTTCAGATAA
TTTTCCTAAATAATTTGCCAAACAAATCTTCCCACCCCCAAGAATAGAAATCAGAAAATG
AAACTAAACATGCCTTATAATCTCTCTAAGGTTTTCTAGGAATCTCACCTAG
>TeaL_24876
GCGCGCCTCGCCTCGCGCCTCGGGGCTTAGGCTCCAGGTGACCTTGGCGCCTCGATGCGC
CTAGGGCTTTTTAAAACACTGCTGAAAACGTTATTTTTGTTGTTCTTTCTTTCTTTTTAT
CTCTCTTTAGTAATAGAAATGGTTGAGATTGGGCAGCGTGTTGGAAAGCATTGCAACTTA
ATATGAATTTCAGCATTTAAATTTGGATTATTTTTCTACATCTTTTATCTTGCTTTTCTT
CTATTCATTTTTATTTTTAATACATTTTGATTTGACCTTTATTAAGCAATACATGTGAAC
TAAGAAGCACAGACACTTCTAAGAAGGTGACGTATCCGTGTCGTGTCCGTGTCGGACACC
GACACTCTTTGGACACTCTTAGGACACGTGTCCAACACTCTTCAAAACGTGTCCTATTTT
TTAAAGACCCGGACACTCTTTGGACACTTGGAGGACACACATGTCTATTGCTTAAACACA
CGTGTCAATCGATTAAACACGTGTCAATCGATTAGGCACATGTGAAAATTATAAGTTTGA
ACAAAACAACTTAAG
>TeaL_24877
ATACTCCCTCTTGTTGTAGTTGTCATTGTGCAGCAACACCTGATATGGAGGGGCCATTTT
CCTTGATTTCCTCAAATCAAACTCAGATTCACGACCAGGTGTTGTTTTCTCTATGGTTGG
CTTCTCCAAAATGCCGCCACCTTTCCCAGATGCCGCGGCTGATAATGTCATAAAAATGCT
CCGGTTCATGCATTGTTTATGAAGAGAGTATTTATCACCTGGTTTAGGGTGGAAAACTTG
ATTGGGAGAAGAACGACTCGACCGCAAAGCAATCCAGACAAGGAAATCCAGATGATATTT
CACCACAAAATGCATTGGTCCAAAACAGTAACTTCAACTAGAAAGAGAATGGAAGAGATC
CATCCTGTATTACATGAGAAAAATTGTTCATTGACGCAAGAAGTATACATCGCAAAGCTT
ACCTAAAAGAGGTAGACCTTCACACATCCAAACAAATTTTTCCATGTACATGATTGAACT
TAATCCTGAGCCACCCGGCAATGAGACAGATCTAAATGGGCTATAAATCTTCTTGACACC
CACTATTCCAAATTATAATTTTATATTGGTGGTAGTTTTTTGATATACAATAAACTATTG
ATGAAAATTTC
>TeaL_24878
TTACAGGAGCTGAAGCAATGTTTGCTGATTTAGGCCATTTCTCTGTACCGTCAATACAGA
TTGCCTTCACTTGTGTGGTATTCCCCTGCCTTCTGTTGGCTTACATGGGTCAAGCTGCAT
ATTTAATGAAATACCCCGACTCAACGGAACGAATATTCTACGATTCTATCCCAGATGGCT
TTTTCTGGCCCATTTTTGTGCTAGCCACAATTGCTGCTATAATTGCCAGTCAAGCCATGA
TATCTGCTTCATTTTCGTGCGTCAAGCAATCCATGGCTCTTGGATGCTTCCCAAGGCTGA
AGATCGTTCACACCTCGAGGAGGAAGATGGGTCAAATTTACATCCCTGTCATCAATTGGT
TTCTAATGATCATGTGCGTGATGGTGGTTGCAACCTTTCAGAGCACCACAGACATAGCAA
ATGCATATGGCATAGCAGAAGTCGGTGTCATGGTTGTCAGCACTACATTGGTGACACTCG
TGATGCTTCTAATTTGGCAAACCAACTTGTTTCTGGCTCTTTGTTTCCCGCTTGTATTTG
GGACGGTAGAGCTTATGTATTTGTCTGCAGTTCTAACAAAAATCAAAGAAGGTGGTTGGC
TTCCTCTTGTTTTTGCTTCTTGCTTCCTCTGCGTGATGTACACTTGGAACTATGGAAGCG
TGTTAAAGTACTGGATCCACCCTTGGAACTGTTAGGGTACCGGGAATTGGATTACTATAC
AATGAGCTCGTCCAAGGGATACCCTCAGTTTTTGGGCAGTTCTTACTCGACCTTCCAGCC
ATTCATTCTACAGTAGTCTTTGTTTGCATCAAGTATGTTCCAGTTCCAGTTGTCCCCCAA
GAAGAAAGGTTTCTATTTCGAAGGGTTGGCCCTAAAGATTACCATATGTTCCGTTGTGTT
GCTCGATATGGTTATAAAGATGTCAGGAAGGAAGATCACCGTGCTTTTGAGCAGCTTTTG
GGTGAAAGCCTCGAAAAGTTTTTGAGAAGGGAGGCTCAAGATCTTGCCTTGGAGAGCAAT
TTGGAGGAGATGGACTTGGACAGTATTTCAGTGAGGTCAAGGGGATCTGAAGTCCAGGAG
CTGAGGATTCCATTGATGAGTGATCAAAGATTTGAAGAAGCAGGAACTTCTATATCAGAT
GAATCTGTCTCAGCTTTGCCATCTAGTGTTATGCCATTGGATGACGACGATCCAAGACTT
GAGTACGAGCTTTCAGCTCTCCGCGAGAAAAGCTCGTTGTTCATCAAGAAATTAGTTATA
AACTACTTTTATGCATTCCTAAGGAGGAATTGCAGGGGAGGCGCGGCGACTATGAGGGTT
CCTCATACCAATATAATGCAAGTTGGGATGACATACATGGTTTGATCTGCTGTTTTTTGG
AATGGGAATTTGGGAAAATTGCCTGATTTTCAGCAGAAATATTGATGGTTCAAAAGCTCG
AAAAAGACTTGTTTGAGTCAAATTTATTTATTTATTTATTTTAAATTGTACTGTAATATT
GTTATTCTTCACAGCCCAACACGGAATCTTTGTGAACTTGTTATTGTACTCGTGGAATCT
TTGTGAACTTGTTATTGTACTCGTGGAATTTTCAATTTGATTGAAATAAGTTCTTAGTCA
TTGCTGCTTCCATCATTGGTATCTTGAGTTTGAGTTAGATGTATATATCTTTGAGGTTGT
ATTTGAATTTTGGATTCGTTAAAGGATG
>TeaL_24879
CTTTGCAGGACTGTCCAACGACAGGTAACCCTGGGAATTATTCTTATTAATTATCTGCAT
TTGCTTCATTTTTAGAAAGTAGATGGGTCTTCAAGAGGTGTACAAATCTTTGGTCTTGTT
TTGGCGTTAAAACTTTCTATGACCTGCTTAGCTTCATTGCTATGTAATTGCTATTTTCGA
GTGCTTGGTGGGCATTGGATATGTGCTAATTAATGGACAAGCTGTGGAGATGAATTCCAG
AAGAGTGCTTAATCATGGGGATGAAATAATCTTTAATTTGCCAGGGAATCATTCTTACGT
AACTCTTTTTTTGGTGTCTCATATGCAAATTGTTGTTTGGGGAGGGG
>TeaL_24880
TATCTTATTTAAAATATAAATAATATATTTATTATATAATTTAAATAAAGATAAACGAGC
CGAGCTTATTCGAGCTCAAGCTCGGTTTGGCTCGTTTACTAAACGAGCCGAGCCAAGCTT
GTTCATGAACAGTTCGGTTCATTTGCAGCCCTACAAGTACATAGAATTGTCACTTGACAA
ATGTCATTTAATGATGTTGGATGTGTTGATCAGGAGAATGGCTGTCTTTTATTAGTTGGG
ATTGATAGTGGGAGAGAATAGTGGGAACTGTAGAGTATTGGTCTCTGTGCCCGTTTGGCA
ACTTGGCTTTTTAAGTGTTTTTTTGGCTTTGTAAGTGGTTTTTTC
>TeaL_24881
CGATATTGTTGTTTTCCTTTTTAAGCTATGGATTGAAGATCAAAATACATGTAAAGTTGG
TGAACAATTGAAAAAGTTTGTCACATTCCAGTGCACTGGAGAGAAACCCATCCATTTTTT
GGATTTTTTTTTACTGGTCTTTAGAATTATTAGAAAATGAAAAGTTTTTAGGTACGATGC
AGAGTGATTTGAGAGATCTATGTGTTAATTTGACAAGCGAAAATCATTAAGATACTATTT
GATTTTCTTACAAGTGGGAAACATGACTGTGAACTTGTTGAATGATATGCTTATGCTAGC
TGCATATTTATATTTATTTGGTCATGCAATGGTTGTATGTGTTCACCTGCATTCGCATCA
GAAGATCAGAGCAAGGCAAAGCCCGAGCTCGATTTTGTTTGGATTTCTTTTTATATTCTT
CTCGTGCTTCTTCAACTGCTGCT
>TeaL_24882
ACTAAGTTCCCATTTTCTGAGGGGATTTCAACAGCTTATACTGAATGATTGGATTGACAT
GTTTAATGGACATGAACTTCAGCTTCTGATATCTGGATCACTTGATGGTTTTGATGTTGA
GGATCTTCGAGCCCATACTAATTATGCGGGTGGCTATCATAGTGTAAGTTACCTTACATT
CTGTTTTGTTTATTTTTCATTCTCCCCACCCCTTTAGATCCCTGGCTCTGAATTGTCTAT
TTAGGAAACACAAGTCCTTGCAGTGCTCTTGGGTGGAGATTGTTGTAGAATTTTATTCAT
CAGCAGTTGTCAACTTGGTTTCTTCAAGATTCAATTTAGGGGTTTCTTCACAATTAAATC
CACATCTCAGTGCCAGTTTTCCCCCAAAACTCATTTCATGCTTGGGCCAAGTATCCGCCA
GCTGTGTTACATGGACTCGGCACTTTGGGGCGAAGACACGGGTACGGGTGTGGAATCTAT
GTCGGATTTGCCTGTTCTCTCTCAAACACGGCTCTTTACAGACAACAAAAGAAATGAAAG
AGGTGAGAGCAAGAGAGAACCTGGTCGAAGCTCCATCCAGTTGAAGATCGAAGCTCCGTC
AGTCGATCGAACAGCCGACCACCACAAACGACTTCGAAAAGCCTCTCTCTCTCTCTCGCC
TTCTCTCTATCCCTCGCGATCGCGATCGCGATCTATGGCTTCCCTTTTCTCTCCCTCTCT
CTATCGTTCCTCTCTTTCTTGATTCATATCTATTCGTATCTATCTAT
>TeaL_24883
CTCTTTATAATAGTATAGATAGATAGATTGATAGATACCTTTCCATTGTGACTATAAGCC
TATCATTCTTCTTTATAGATAATTAGCTCAAGTATAGTTCCCAACTACAAAAAAAATAAA
AAATAAAATAAAAATAGAATTACCTAAAATAAATGTTAGCAAACTAACCTTGCTTGTATT
CTTGAAAACACAATATCCCATCTTACTTTGACTTCTGAAACATTACATGCTTTTCTACTA
AGAAGTACGAACACTTCTAAGAAGGTGGTGTATCCATGTCATGTTCGTGTCGGACTCCAA
CACTCATTGGACACTTCCTGACACGTATCCGATACTCATCAAAACGTGTCTTATTTTTTA
AAACATTTTTTACACTCTTCAGACACTAGTGTCCATTGCTTAAATACACTTGTCCATCGA
TTAAACACACATGAAACTAATTATAAGTTTGAACTAAATAATTTAGGATACAATAATAAA
AGAAAAAATAATGTAAATTTATAAAATAAGTGTAATATTAAGCATTATATTATAATATTT
GAATGATATTTAAATCAT
>TeaL_24884
AAACATCATTTAGAGTGAACAAGTTGCATTCCAAAGAATATAGAACATTGTTACTATGAA
GACATTCATCACATAGGTCGTGTTTAGAGGGTTCAAAAAGTGCCGCCGAAGTGTCTGAGA
AGTGTCTGTAAAGTGTCCGATATTATGAATTTACATTTTAAATTAAGGCACATTGAAGAA
GTGTCAAACACGCTTTTTAAGAGTATCTGCAGAGTGTCGTGTCTGACACGTTGCCTCTAT
AGAAGTGTTTGTGCTTCTTAGCTGACACATGTCCGACACTCATCAAAACGTGTCTTATTT
TTAAAAAAGTTTTTTAGATCCGAACACTCATGTCCATTGCTTAAACACACGTGCCACCGA
TTAGACACACATGAAACTAATTATAAGTTTGAACTAAATAACTTAGGATACAATAATAAA
AGAAAAAAACAACATAAATTTATAAAATAAGTGTTATATTACATTTTTTTAGTTATCTTA
TGATATAT
>TeaL_24885
TCTTATTTTAAGTTGTTTTATTCAAACTTATAATTAGTTTCACCTGTGTCTAATCAATAG
ATACGTGTGTTTAAGTGATAGACACGTGTGTCCTCCAAGTGTCCAAAGAGTGTCCGGGTC
TTTAAAAAAAATTAAAAAATAGGACACGTTTTGAAGAGTGTCGGACACGTGTCGGGAAAG
TGTCCAAAGAGTGTCGGTGTCCGACACGAACACGACACGGATACGTCACCTTCTTAGAAG
TGTCCGTGCTTCTTAGCCTCAGGCCATAGCTTAAGGGATACCTGGCCCAGCAAGGGAGGT
GGGCCCACTGGTGAATCCAACTATTGACCAGATCTTCGGGTCGTTGCACGCTGCTGTTGG
GTTGGGTCACCGAAATTACGACGGTGAGGCGCCAATATTGGGGATGGACGACACGACAGC
GCCGCTAAGGCCGGTGGGGTCTCCAGCGCCGTTACACCACGGGCAGCACACAGCGGCTGG
TGGATCAGCTTCTTCACCTTCGCCGCTTAGGGAGGAGCTCGGTGGGGTAGAGCAGGGACG
ACAGGAGGACCGTGAGGAGTGGGGGGCAGAATCGAAGGTTGGCAGGGCAGAGATGGGTGA
TGGCCTAGCTTTAGTACTCCAGCCATTGGCAATGGAAGCTGGGGAAATGGTGGTGGCCAA
CTCGAAGTCTGATAAAGAGCAGAATTTGAAGGTGAATTTCCAGACGGAGCATCCACCGAC
GTCGGATGAGGTTTCTGAGTGGGTGTTGGCTCGGATTGTTGAGGTTAGTAAATTTTTCGG
GGTTTCTTTTGAAGGGCATGAGAAAGAGGCTTTGAAATTGTTTTCGGCGATTAAGATGTC
ATGGCAAGAGGGTGTGTCAGGCCACGGGCCAGAAGGATAGAAGAGGCCGGGAATTATGCA
GATTAGAATGTTCCATCAATTATGATACTAACAGGACCAGGGATGGTCAGCGGATGAGGA
AGGGGCGTGGAGATCCTTTGTTGTTGCCATGCATTTGAAAATATTGATTTGGAATGTGCG
AGGTTTAAATGATAAAGGAAAGTGGGCAGTGGTTAGATCATTATTGAAGAGTGCTAGAGC
GGATGTGGTGTGCTTTCAGGAAACCAAAATAAAGTGTGTGGGGGTGGATGTTGTCAGGGA
TATCTGGGGTGGTAGGTGTGCGGATTGGGCCATCCAACCCGCTATAAGGACGGCAGGTGG
TGTTCTTATGTGATGGGATAATCGGGTGGTGGTGAAGGAGGGGGAAGAGGTGGGAGGTTT
TTCCTTATCTTGTCTGTTCAGATGTGTTGATGATGACTTTTGTTGGGTGCTTAGGAGGGT
ATATGGGCCGGTCAGGAGATCGAAGCGGGTGGCTTTTTGGGAGGAGTTACAGGCTGTTGT
TTTTTGCTGGGGGAGGCCTTGGTGTGTGGGTGGAGACTTCAACGTTGTGTGGAGTCCAGA
AGAGAAGATAGGGGCAAGTCAGGTGACGGGGCTGATGAGGGCGTTCTCCTCTTTTATTGA
TAGGTTGGAGTTAATCGATATGCCGTTGCAGGGAGGCGGTTATACCTGGTCCGGAGGTCG
GGCAATGTCTTGTATTGATAGATTCCTAGTCACGGGGGATTGGGAAGAGCATTTTTCCCA
AATGTTCCAGGTTTGATTACAGTGTCCGGTTTCGGATCATTGGCATGTCCTATTGGATAG
TGGGGGAGTGCGGCGTGGCCCGACGCCTTTTCGTTTGAGAATATGTGGTTACAGGCCGAA
GGCTTTGGCAAGACGGTAAAGGAGTGGTAGGGGAGTTATAGTGTGGCCAGGTTGGATGGC
TCAAAAGTTAAAGCTGCTTAAATTTGATTTGAAGTGGTGGAATCAGGAGGTGTTTGGTCA
GTTGAAGGTATAAAAGGCGAGTACTTTGTCGGTTTTGCAGGGGTTGGATGAGAAGGAAGA
AATAGAGGGCTTATCAGAAGATGATGTGGTGTGTCGGGAGAGGGCGCGGAAGGATTATGG
CCGGATTGCTAGGATAGAGGAGATTAGCTTTCGTCAGAAATCGAAATGCTTGTGGTTGAA
AGATGGGGACCGCAATACCAAATTTTTCCATCGGATGGCCAATGCTCACCGGCGGGTGAA
TCAGATAGGGAGGTTGCGGGTGAATGGGGTGATGCTTTCTTCAGAAGTGGATATCCGAAA
TGGGATCATGGGCTTCTACCAGCATCTTTTTAAGGCTGAGAGGGAGGGGTGGCGACTGGA
TTTGGAGGGAGTTACTTTTGATACTATTTCAGATGAGGCGGTGTTGATGCTGGAGCGCTC
ATTTGCGGAGGAGGAGGTCTGGGGTGCGTTGAGGAGTATGCCCGGGGATAAAGCCCCTGG
GCCAGATGGCTTTTCCATGGCCTTCTTCCAACAATGCTGGAGGGTGGTGAAGGTGGAAGT
GATAGTTGTATTTGATCAGTTTTATCAGGAGGGACAGTTTGAGAAGAATCTTAATGCCAC
TTTTATTGCTTTGATTCCCAAGAAAGGTGGGGCGGAAGATATTAGAGAGTTTCAGCCAAT
CAGTCTTTTGGGCAGTGTCTACAAATTATTGGCTAAAGGATCTCCACATCCCTAGTTGCA
ATTCTCAAGTAACTATTCGCATCCCTTTAAAAGCGAACTTTTCAACCTCAAAACCCTATT
CAGTCACCCCTAAATCAACCTAAATCCTTTCTTTTACCTATTGGCCTTCAATTTAACCAT
TATTAACAACATTAACCAATTGTTACCTTGGCTTTTCCGGCGATACGAACATATAAAATA
ATACCAAACCAAGCAAAGTATATGAAGTCCTATGCACAATGATTATGATAATTTTATAAT
GTTTTGAAACCTTGTCAAACTCAGGAGTGATGGAAACATTAGAGTAGTCTAGTAAAAGGA
ACACAAATGGTTGTGGAAGTTCAAATTATTGGTTTGTTTTATCTTTCCTCCACACAAACA
GTACAATTCTTTAGTCACTTTGGACAGCAGAAAGCCAAAAACCTTTTAGGATACCAACAC
AAACAAGACCTCCCTGAAAAGTTCATGGTACTGAGAGTCATCATATAATATATAAGTCAA
TCTAAATTGGAATATTTTCCAACACGTTGTTTTGAAAGAAAAAAAATCATTTTACCTTTA
CTAGTGAATATGAAAAAATGGCAATCAAGTGATGAATAGAAAGATTTGCATATGACAACA
ACACCGAAGGAAAACAAACTGACATTGAAAGTTCTTTGTGGCTTACAGTAGCACTTAAGA
AAAAAGGG
>TeaL_24886
TTTTTTTAATTTTTAATGTTCTGTTTGGTTACTGAGGAAATTGATGAATTGAGCTTATAT
TGTTTGCTTAAATGCCAGAGGCAGAGATTATTCTTATGGTGTTTACATATGCATGTATGT
ATAGTGTATGTATATGGGTTGTTTATATGATGTGGGTTTTAAGTTTATGCAAATATGGCT
CTGTTTTTGGCACTTCAATGTCAGTAGATATGAATGTGTGCCTTGTTGTGCCATTGGGAG
TCTTGATTTTGGTGCTAAATGTAAGGGAAAAAAAATATTAGCCTAAGTTTTCAAATTTGG
GTTGTAGATAATATGATATTAGTTTTTTTTTAATATTTTGAGGTTTTTTGTTTGGACTTG
CTATAATTTAGTNNNNNNNNNNNNAGTTTAGAAGGACTAACGTTTGTTGTTAAAATTTAG
CCGGAAGAGAGATAGAGAGAGACCCTTTTGATGGGTTTTTGCCCATATTTCCTCCAAGAC
CAACAATCAGAAAAACATATCTGATTTGCATATGAACAATAGTGTTCTTCCCTTTATGGT
TCCTTCTCTTTACAATTTTCATATTACATTTTTATCAATAATTCAGCAAGAAAATGAAAA
ATAAAAAAAAATGGAGAAATATTTTGATTACTAGTTCTGTAAACCATAGAGTTCCTATTT
ATGGTTCCATGAATCTATCTTTATTGAACACTCTGTTTCATACAATCACCTCTTGCTTCT
AGGGAGCCAAACAAAAACAAGCTTGGCTTGGCTTGGCTCGGCTTGTTTAGTAAACAAGCC
AAGCTCAAAGCTTGAATATTAGACTCGTTTAGTAAACGAGCCGAGCCCGAGTTCGCATAA
GCTTGGCTCATCAAGCTCAGCTCATTTATCTTTATTTAAATTATATAATAAATATATTAT
TTATACACATAGGGTTGTTAAATTGGGATTCGTATCGTGAATCGAAAT
>TeaL_24887
GTTTTATGTTCTGTTTGGATCAGGTAAGAAAGCTCAATTAAAAGTATAAATCGGTACATT
TGTTTTCTGTATTAGCAAGTTCAGCAATGTTTTTCAAGATTGACAAAATCACTGGTGAAT
AGTTTGTTATTATAATGGTAAAAGTGCTGTTATTTTATCATGCTCAGAGTATTGCCCTTT
CACAAGTAATTGTGATTAGACTATCAAATCACTTTTTACTTGACAGAATGCGGCCATTTC
CTGTTTCTTGATTGTCATAACATTGCCACATTGCTAAAATGGTTTGAGTTGCGAGGCTTG
TTCTGCCATCTGGCTTTAGAACCTAACTTCATGACTTACATGCTACCACATCTAACTGCA
TGCTTACATACCAAGCAGAAAAAAGGCCCACCAACTCAATTACTTGCCCGTAGGCTCTCT
CTCTCAGTATTATTTTTGCTTTTTAGTTTATTGTAAAATCTTGTGTATATTTTCATCTCA
AGTAACAAAAGTAGCTCAATAGTTGTGTCTTCAAAACTTCAGTGAAGGGTTCCTAGCCGC
TGCTACCTAATGAGGTCACGAGGATGGGTAGGGTGCCTGGGATGCTTGATGTATAGCCAG
CACACCTGTCTGATAGCCCGGCTATTATTCCCCTATACCTGAGTCTGTAATCTAAATGGC
CTTAAATTTTGCCTTAAAGCTGGAGTAGGTTCAATTTGAAGTTCATCCTTGAACCATGAA
TTCATGGTCAATATGCAACTGAACAATAAGATGTGACTAATTGAAAGGTGTCATTACCTA
ACCTTCTGGTTTCTTCTGAGCATGTAAAACAGGGCTTCTAATGACATTCATTCTCTCAAT
TTACATCTTGCAATCGTCTCGTGATAAATTTGCAAGGTTTGTGATGGAGACTTCTCCACG
CTACTAAAAAGGCCATTACAACTGGATTTTATTATTATTATTTTTCCCCAACTTTTTTTT
CCCTCTCTCCCATACCCCATTCAACTTCCCCACAACAATAAAAAGAGA
>TeaL_24888
CCCTTCACAAAAGCTAGAAATTTCTCCTGAACACGAACAACAACTGCCATGCATATCAAC
TGATCATACCAAGTGATAGTCTCTGCACAATCTGTACAACATTGCCACCTCCCTTTTTCG
GCATAGCCTTCTCATCAGATTTATAACTCCATTCTATTCCCTTAAGTGCAGCCTTCTCAA
GAGGATCACCGACAATCCTCCACATCCTTCAACTGATAATAGTGAGGAGCTATTTCCACC
AACCATTCAGGTTTTAATTCAGTAACCTGCCGCATGTACTCATTGGTTGTCAGAACCAAT
TCATGATAAACAACCCATCTTGGGAGCACCTAAGCCTTTTGCTGTTGAGGTGGAGGAGGT
CCTCTTGATCATCAATTCCAGGACTTCCACTGGATCTTTCTGCTGCATCATAGTCATTGT
CATTAAAGTCGTTTCGTCTTCTCTTTGATGTAGTAGCACTACTAGCAACTTGTACTCCTG
CTGATCTGTCCAAGTCTCCATGGAACACACCCATGTTGTTGTTATCTTCAGAGTTGTGTA
TACTCAATGCTTGTTGTTTATTTACCTGGGAGAGAGATTCCAAAGACAGGGTGCTTTCAA
TGCTTGTGTCAATGCTTGTGTATACTCAATGCTTGTGTATTTTCTATTCAAAAGATCTTC
ATTCATTGACAGGGTGCTTTCAACCACAGTCTGTTTCAAACTAAGGGTTCATATTATTTG
GTATCAGAGCTAGCCACCACGTTGAGTCTGGGATCAGACACAACCTACGCAAGTATGGGA
TCACATGGGTTGCTACTCAGTGGTCGAGTCACGGATGGAGCAACCTGTGCAGGGTTGTAA
CTTCTAAGAGATAGGGTCACCTAGCTGGGAATAATGGGCCACTAGGACGTCGGTTGCCTC
TTGAGCATCCTCCTCTTGCATGCCTCTTTTCAAAGGTGAGTTCTACCCAAGAGGTTTGTA
GACTTATC
>TeaL_24889
GTCATTAACAAAATCCGAGCTACTCCATTGCACAGCCGAACTAGTAGCATGACAATTGTG
CGACGATCGCGGAGGACACGTGGCAGCGTTTTCCAGCAGTGAGTGGACCAGGGCTAGGGG
AAATTCACATGCTGTGGGAACGTGTTAATCATTGCTTGGAATGTCACGAATGCGAGACGT
GATTCTAACTAAAGCAGAACAGTATGGAAAATGGTGCCTAAAATCTCTCAACGATAATGC
ACAGTGGTCTATAAGTTAGCTAGCCATCCTAAGAACCAAACACACAACAATTTACATTCC
AGCTTACTTTTCTACTAAAATCTGAGAGGAAGCGCTGGATGCCAGCCTCGAGGTTATCTA
TTAAGAACATGAATCAAGCCAGAAGCCACTTCTGACAAAGCAAGGCATATATTCTAAACA
GAACTTTGATTATGAAGCATAGCAGCACACTGTAAGTAGATAATGTCAACGGCAAGTCCT
TTTTTTTTTCTTTTTTCTTTTTTCAAACTTGATAAACCAAACCAAATAAACAGCTTCTAA
GATTAAATACTTGAAGAAAAGCTAAATTTCCAGTAGTCATGCATACATCTCCTCAGTCAT
CATATGCTTGTTCTTCTAGTTTTTACCTCTTAACATTCACTAACCTTTGATATTACAATG
GGTCTTCCCCAACTTGCAAAGCTTTATGCATAGCGTTGTAAACTTCAAGTCACATGCTGG
AAAATCTTGCTGGTCA
>TeaL_24890
AAAAAGAAGTCCGACGCTCTACGCTGGTTTGCTCTACTCCTACTTACAAAAACACAAACC
AGCACCCCAAAAACAAGTGATTTGCATCGATCTTAAACCCATTGCGGAAAAAGAAAAGAA
CTATTGGGGGGTTTTGTTCGTCTACTGCTGCCGCACCATTGTGTTCAAATGGGTCAAGTC
CAAAGCGATGCAGCCGATTCTCCTCCTCCTCCTCCTCCTCCTCCTCATCATCAATCGGAG
CGTTTGTCATCGTCATCGCCGGAAACCAATCAACCTGCTTCCATGGAATCTCTAATCGCT
GAAGCTGCTGCATATGGCAACGATGAGAATGCGTCTCTTGATGCGAAAGCTCAGAAGGCA
CTAGAATGCCCTTGTATATCTGACTTGAGGAAAGGGCCATGTGGTACCCAGTTCTCAGAG
GCTTTCCTCTGTTTTCTGAAGAGCACTTCTGAAGAAAAGGGCTCGGATTGCGTGCATCCA
TTTGTGGCTTTGCAGAGTTGTATCAAGGCTAATCCCAATGCATTTTCAAAGGACGTTTTA
GCTGATGATGACAATGAAGTCAAGAAAGAAGCCGAGGCAACCCAAGAGCAAAGAGTCATC
CCTCCCTTATGGGCTGTAGAATCACAAAAGCCAAAGCCCAAGCTTTAGGAAAATATTTAC
TTTATTTTATTTTATTTTATTTTAATGCTAGGCAATCCATTTTCTGACAATCATAAATTT
CATCGCAATAGTTCCATCTTCAATCTATTTCGTGCAATTTTGAAGATTTAGCTTTTTTCT
CTGAAATATTAAATAGAAATACTCTTTTTATTTCAGATGAACTCCGAAGACCTAAAGCTA
AACAATAAGAGGCATAAATTATGAAATATATTTATTATTTCTTTCCATCTTCTCTTGGTT
ATACATTGTATGACTGACTAGGTATAATCCACTGTTTATATTTTGTTATTTTTGATATGT
GTGAGATTGTTTTAATCTTCTATACTTT
>TeaL_24891
TTCTAGAATTGGAGTTTGCACCTCTCCTTTGCCACTGATTGATTCATTCTTCTCCATATT
TATTTTTTTCAATGCTAGTGTGAAGCAAAAATTTGATGTTTATTTTAACACAATTTCACT
CACGTGACAATATATCACATAAGTTCTTATTATGTAGGTCGGTCCATTCAAGATATAACA
CATCCCTTAATTACAATCCCTTGTTTCAAGGGAATACCCTTTGATTCCAACTCTTGAATA
TCACAAGTTCCTTGTCAAAGAACTAGTGAAATTATTTATTTATTTTATTTTGGAGAGTGG
TCCAAATCAATCATCTAGGTTGCCTACATATTTGTGTCGGGAAACAAGTTCAAATAGGAA
TCAAATCAAACATAGTTCGAGAAGGAATTTGGCATTTTACTTTTTGAAAATTTTGATTTT
TAATGAACGTTCGGGTTTACGGAGTTTTGTAACTGCACCCAATGGAATGGGTTGCCTATG
TATCCGAGTTAGGTAATGAGTCTGAATCAAAATCAAGTTGGCCATGGTTCTTAAAATGAA
ATTTGTTTAGAGGATTTTTGGTGAACTTTTGAGGCTCATAAATTGTTGTGATTGCATCTA
ATGGAATGGGTTGTCTACGTATTTGAATCAGGGAACTAGTTCGATACACAATCAAGTCAA
TGCAGTTTATAAAAAGAAATTTGGATTTCAATTTGAATGGTGAATGACCCGAATTTAATT
TGAGTGAATATTTGGGTTCATAAAGATTAGATTATGAATGCACCCATCGGAATGGGTGGC
CTATGCACATCCAAAGTAGGGAACAAGCTCGAATCGGAATCAAGTCAACTGCAGTTCAAG
AATGAATTTGAGGTTTGATTTTGATTTTGAGAAAATTTGATTTTTAGTGAACGTTTGGGT
T
>TeaL_24892
ACTTACCCTCCACGACGCGCTTCCGGTTCAGGTTCTGCCGGCGGTTTCGGTTCTGGGTAT
GGGTCTGGGAGTGGCTCTGGATACGGTTCTGGTGGGGGGATAGGAAATGGTGGAGGTGGA
GGCGGCGGAGGCGGTAAAGGTGGCGGCGGAGGTGGTGGGGGTGGTTTGGGTGCTGCTGGC
GGTTACGGTTCTGGGTATGGGTCTGGGAGTGGCTCTGGATACGGGTCTGGTGATGGGACA
GGATATGGTGGAGGTGGAGGTGGCGGAGGCGGCAAAGGGGGAGGTGGCGGTGGAGGTACA
GGCTACGGCCCTGGAAGTGGCTCCGGCTATGGAAGTGGCAGTGGCAGTGGCTCCGGATAT
GGAAGTGGTAGTGGTCATGCCGGTGGCAGAGGCGGAGGCGGAGGCGGCGGCGGAGGTGGA
GGCAGAGGTGGTGGTGGCAGCAATGGAGGGGGATCTGGCTATGGTTCTGGTAGCGGATCT
GGACATGGCGGCGGTGAGGGCGGCTATAAGCCATGAACATTAGTCTATTTTCTTTATCTA
CCATTAGATCGTTTGCATTTGTAAGCCTGAAATAAAAAAAAAAAATTGCAGCGAGACTTC
ACCACATTCATGTATATCAAATCAAATATATCTGGTGGTGGTGGTGGACGTTGCATATGT
GTATGTATGTATGTATGTTCTTCAATATAGTATTATAATGCTATATATACCTCTAATAAA
AACGTGAGAAACCCAAATTCGAATGAGTTGGTGAAAGTAGAACAAAAACTTAGAGGAGGG
AGGGCAATGAATAGCAATGGTTTGCTTTGCCCAAGAAAATGGATTGTGAGATTGACATGT
TAAAAGGTGAATGAATACTAGTATTATGTGTGCCGGCATGGAGTGAAGCAACCAAGAAAC
CCATGGTCAGATGGCCCAGAGTACATCACACAGTGTCACATCAAACCCTGAACAAACTAC
ACATACAAGGTCATATTTTCCGATGAGGAAGGAA
>TeaL_24893
CCGTGCCTCGCCTTGCTTCTTGCGCCTAACACTGCTCTCATTAGATAGAGGTACACTGTG
GAACAAGCAAAAGAGGGCAATGGCGTCTCTAATCAAGGATCAAAGCAAGCTTTCACCCTA
TCGAGATAGAAGGTTTCCTGGAACACAAGAAGAATTTGAACATGCACTTCTGACGTCAAC
TACTATTTATATTGGGAACATGTCCTTTTACACTACAGAAGAGCAAGTTTATGAGCTATT
CTCTCGAGCTGGAGAAATTAAAAAGATAATCATGGGTTTAGACAAGAACACAAAAACTCC
TTGTGGCTTCTGTTTTGTGTTGTACTACTCTAGAGAAGATGCTGAAGATTCTGTGAAATA
TATAAGTGGGACAATTCTTGATGATCGTCCTATTCGTGTGGATTTTGATTGGGGATTCCA
AGAAGGAAGGCAGTGGGGCCGTGGTCGAAGTGGTGGACAGGTACGGGATGAATATCGCAC
TGATTACGATCCTGGTAGAGGTGGTTACGGGAAATTGGTTCAGAGAGAGCTGGAAGCACA
AGGCAACTTGATATTTTGGTAAGCTATGAAAATGCTGGCTTGCCCCAAAACTGTTGGGTT
GTTAGGGAACTTGTTTTTGTTGGAATTCGCAGAAGTGTTTCTGAATGAAATTGTAATTGT
GCTCGATTTGCCTTAATTTTTTACCTCATTCTTCTGTCCTTTGTTTACATGATTAGAATG
TGAGACAACACATTCTAATCATGTAAAAGTAATAAGTACATCAGTCATGCACGTTTTTCC
ATACAACTAAAAAAAGTCATTCACAGTCTATATCATAATTGACTGCTTCCATTAGGACCT
ATGTGTTGACCTTTTTCTTCTAGTTGGCATGTTTCTAATTCTAATATAGTTAAAGGTAAA
TTGTTCCATATTTGTTTCATGTGCTTTGAAATCATATTTGGATGTTTATGCTGCTGTCTA
CTACTTCTGAATTCTTTCAATACTTCCATCATTGTTTAGCATGTTGGAAGTACATCTATT
GGTTTGAGAAGGGTTATAGCACTTTTCTGTCTTGGATAGTTGGATGTATGAAGTTGCAAT
CCTAAACAGACTGTATTTTTGTCGTCTTGATTGGTGTTGATTTGATGAGTAGTCCAAAAA
TTTGAGACTGCATATCGAGTTTTCCTTAATGAGTTACACGTAGAGGTGGTTACGGGAAAT
TGG
>TeaL_24894
ACATCAAGAGTGTATGGGCCAATCAAAGAACTGTTATCCGAAGAAAATCCTCCAATCTAC
CGGGACACCACGATTAAAGAATTCATCACGCACTATTACCAGAAAGGGCTCGATGGAACC
TCTTCGCTATCGCATTTCAAGTTGTGTAAGTAGGCTATGTAGATTTGGGTTCAACTTTGG
TTTGGTCTTGGTTAATCATTAGTTTGTTGTGAACAGGTATTAATTAATGTTGATGCTGAA
ACAAGAAAAATATTTTGAATACGATTGGAACAGGTTTCATGTATGATAGCTGCAAAACAA
ATGGCTTATGCATTTTGCAAATCAAATAGTTTTCTGCATATGTTTTGGATGATGTTAATG
CTCGTACCTTTTAGGGCAAATTACATACACCCCCTTGAGGTTTAGCAAAATT
>TeaL_24895
GAAGATGAAAGGATATCTCAAACAGCTCCTGGTGTAAATTGAAGTGCAAACATCTTTCAG
ACATCAGCTTCTTCAAGCCTCACTTGCAGGTTTCTGTTGCCTTATCTGCTGTTGTCATTA
TTCTATTCTTTCCCTGTAAAAACATAAAATTAGGAAGAACATGTATTATGTTTGTTTATG
ATCCAACTGTTTTCATGAACTTTCTAATCACAAGGAATGCCCATTAGAATCAAATTTGAT
GTCTTCATCCATGTATTGATATCTATGGCATTTTCTTTCATGAGAAATCACATTGAATCT
GCAAGTGACATGAGAGAGCTTGTATATATATATATTAAAAGTTACATTCTATTAAATTTT
GTATATGATGAAAGCAATTCTAATAGTTAGGCTTGGAAACAAATCTGACTTTGATATATT
GTGTATCGTAACCTAATTTGTTATGATTTAGAAACATGTAGGAACTGCCACACTGAATCC
ATGCTGACCACTAT
>TeaL_24896
ATTAATAGTTCAAATATCAACTACGGGATGAAAATTCAGCTCGGTACTCGACTTTCAATA
ATTAATTTTTGTTCTGCAATTAACATCCGAACAAATAAAATGGTGTGAACCGAGAAAAAA
ACCAGCTTGCAATTATGTGAACTGAGAGAAAAGCTGGTTTGCAAACATCAATGATTACTT
AAAATTGCCTCAGTTCCGGAAAATACACTTAAAATTAGTATGAACCAGCTGAATAATTTT
GATTCATAACAGTCACCATATCTCTATAAAAATTAGATAAAAGAAGAAAAGGCAAAACTA
TATAAATTGAGTTTGGACTATTAGATTACAGAGAATCAAGTTAGAACAATGCTTAAGAAA
AAAA
>TeaL_24897
AAATGTGAGTTTCTTCTTCTTCTTCTTCTTCTTCTTCATGTATTGTTACAAATTGAAGGA
TCTGAGTGTCTAAATTGGGTATGAGTGTTAAACACATATTCCACACCCTTACCCTTGTCA
TATCTGGTGGACACAGGTGTTGTGGGGGAAATAAAAGAGTCCTTGTAACACAGCCTAGAA
CGTGGATCGTTCCGGTATATGGAACGGGTCTAAAATGTGGTACGATAGGAGTACACTTAT
ATATATTAAACTTAAGAATTTAAAATACTTTTAGAGTAATTTTTTTTTTTAAAACTATTA
GGTATCCAATATATATATGTATATTTCATGTAACAAATCATTTCTATGAAAATTATGACC
CATTTTTGATTTTTTGTCTTGTCAAAACTTAACTCACCTTAGATTTTAGTTCATATATTT
GATTTTTTTCTCCTAAGGTAACATTTAAGGAAATATATTGAAAAAAAACTTTTGGGATCA
TTTTGGATCACTAAATTTATCACTTGGAATGGAAATGTACCATGTTTCGGAACGTGCGTA
CCAACACGTAATTCACTAAGGTGTTAGCATTTTCTGATAACATAGAGCCAAACAACCCTG
ACAAACCCATGATCTTAGTTTCTAATTCAGAATCCTCACATGATCCCAAGTAGTGGACAC
TACTCCCAGCCTAGCATGCCTAGTGATGGCCATGATAGTAGTTAGTAATGATCCCAATTA
AGGAGATGAATGCATAGGGGGATACATAGGCCAACTTATGCTGCTGCCGAGTGAAAGTGA
CTGAGCAGAGGCACGCTAGCCGAGAGGTGCTCCTGACTGCTCCTTGACATGCCTTGTGGA
AAGGAGATATGAAGGGCCATTGGTCGAGTGGGGGCAAATCTTGGAGAGCTGGGAGGTGCC
AAGCCATGGTGCTACCAAGTGGTCTATAATTTATTGGGTGAGCTTGGGTCAACTGAGTAG
TGGTGTGGGCCATGTCTTGAGCTCTTTCATACTTTGACTCATTCACTTGGTGTTTTGCTT
ACTAGGGCGCTGAGTGAGTTAGTGAGCCGAGCAACCATACTAGTGGTATATATGCCCTCA
CTTAGGCCAGGTATAAACCCCAATTAGTTTGCTAAGGGACATCATGGTGCCTTGGAAGGA
CTGCCACTGTAGATGTTCATGCAGAGGCGACGATGTCGTGGCTCCTGTAGGGCTCACTAC
GTAGCAAAGGCAGTATAGATACCCATAACGGATTCCCAACTCTCTCCCTTCAAAGCTAGA
GATACCTCCTTCCAATCAACAAGATGATACTTAAATATCACTCAAATCTCTCCCTAAAGA
AAACCTCATTAATTTATTTAACCTTCACACCACGGAAGAAGGAATAGTAAAAGGGCATAA
GAATTACATTGGTAAACTGGAAAGAGCACCCTTGGTAAAGTAATTCTGCCTTTGTAAGAC
AATATTACTTTTTCCAAATAGTGAGCCTTTCTTGAACCTTTCTACGAGCACATGCCACAT
TACCCTATCTTTAAAAGATGAACCCATCGAAGGAAGGGAACCAACCCTACATCCCAACTT
CCGTTTCAAAGCATAACAACACAAGCCTCGAAACTCTCATCTCCTCCTGCACTCCATAGA
GAATAATAGTGTCATCAGTCACAAAAAGTGTAACACCATTGCCACGTCACCCCCTCTATT
CAACCTCAAAGCCATTTAATCGATCATCCATGTCACCTTCTTTAGCATACGACAAAGAAC
AATCCATAATAATAATAAAAGAACGAAGGAGAAAAAGGATTTCCCATTCTTAAACCCCTA
GAGCCTTTAAAAACCTATAGCCAATCTGTTTGCACCACAGCTTAGCTTGTGTTGGTGTAT
TAGAAACAAGGATTAGATTTATGTGATTCATTATCTTATCAAATCTCTCTTAGAATTTTT
AAATGCAAAACTTGTATCTTAAAGTGACGTACATGACATGGAGATGGAGAGTAACTCGTA
ACCTATGCACTTCAATAAATAATTAAAAAAAAGTTCAAGTTTTTTTTTTAACAATGCATC
ATGTTGTCATTATAGAGAGGGAAAATACAAATGGGCATATATGTAAATGGTTTCATAGGG
TTCAGCCTCCAAGTTCTTTACAGGTTTCAAAATTCAATTTCTAAGTTGAGATAATGAGAA
CTCCAGAGTAGTTTAATCCGCAACTCATGCCACCCCGAGAAAACCCAAAATATGTTGCAA
TAAGAGGATATAATTACCACTAACAACAGGGACTTTCACATTACCACTACTGCTTTCATA
GTGCCAAGCAACCTGAAAATGATCTTCAAAAGTGCATGAGTCCCAATGTGCGCAAGTGCA
CTTTTAAGGCGACAATGCCCTTCAAGCTCATCAACATAGTACGCCACACTTTCCCCTTGC
TCAAAAGTTTCCACCAAAACTGCAGGATGCACAAGGGG
>TeaL_24898
CTTGGTCATGAACAGCTCGGTTCATTTGCAGCCCTAGGTATGAGCAACTAAGGCCTTCGA
TTCTCCATGGGTAGAATGAGTTAGTATTGAAACTTGAAGAAAAAAGGTCTATCAGAGCTT
GTCAATAGGCATAGGACAGAGTTTTCTGCAACCTTTATAGATGGAATACAATTGATAATA
CTAAACCAAAATAATCCCAAGGGGTTGGCCTAGTGGCAAGGCCTTGGGTCTTGGGGTTGT
GCTCCCTCCAAGGTTCAGGGATCGAAACCTCTTAGGTGCTAACAATTCTTTGGGGTCATT
GGATTTGGGAAAAACCTTTGAATTAACCATGGTGCACTTGCAAAAAACTCCTTGCTAAGG
GCCTGTGCACCCCTAGGGATTAGTCGGGCTTTGATCCGAACACCCCGGTGCCAATAAAAA
AAAAAACTCCAAGTGGGTAAAAGATTTGACTTTGATTTTGATTTTTTTTGACATTGGCAC
TACATTCATCTTTAATTTCACAATACAAGGAAGATGGAAGCTTCCTAGCTACGTATTGGA
TTGTAGTATAGCCAAGAAATGAAATGTAGAATAAATATTAAAACCACGAAAAATAATTAT
TTTTTTTTTACATGGATACTTATAGATACGAAAAACATGACAAGGGCATGATATGTGTGC
ATCAACATGACAATTTTTGAGAAATCAGGATGCAGATAGTGGGAACATAGTGATAAAAAG
ACATTTTATTATGGAAATTAAGTAAGCATAAGCAATGGGCTGGGCCATCCCAAAAATTTA
AGACCCAAGTCCATCCTAATCCCAGGCCTAGGCCTAATAGGTTTTGAGTAGTCAATGAGC
TGGGCTTGTGCCAGGCCATTCTAGATTCTTAAAAGCACAAGTCCTACCCACGAGGTTAAA
AATATTGGTTATGGGCATTGGAGTGGGCTTGGTCCATGTGGGCCTAATTTGGTCTTTTTA
GGCGACTTTAATGAAGCACAACCGAGATGGTATAAAGAGGTGCACGTCCTTTTTTTAAAA
TTTTTTTTTTTTTTTTTTAAATAAAAATAAAAAAACAAAAATATTTAATGACTTAAAAAT
AATTTTGTAAAAGAGGAACAAT
>TeaL_24899
CTCGGCTCGTTTACTAAACGAGCCGAGCCGAGCCCTTAATGAGCCGAGCCGAGCTTGTTT
ATGAACAGCTCGGTTCATTTGCAGCCCTACTTTTGACTTAATTAAGACCAAATAAGATTG
TAAACAAAAACCATAATACATAACTTGATCCATATGACGACCTGTGGGCAACCCCCATGT
CTGGAAAAATCTGAAAATACCAAAATACTTGAAAACAAGTAAGAAAACGACAAGATTAAT
ACCTAACTAAGAAAACTATAAAACAAAACTCCAATAAGACAAAAAACTTGATTACACATT
ATTCCAATTTGCCCCAAGTAGATTCAGCTTGAAACCTAGCAATTTCTAAACTTTATCAGT
TCTTTTATTTCACTCTTTCATCATGTACTTATGATCTGCACCACTTCCAATAGAATCAAC
AGAAGGGAATGAATCCAAGTAACTGAACCCAAGTAACTAGGATAAAGGCTGGTTGAGTCG
AGCAAGTTAATGCATTTTTGGATTATGAGGGCTTTCTTATTTCCCATGCTTGGTGAGGAG
TTGGCAAAGATAATGAATTCGAAGAGTTCAAATATTAGTTGGGTTAGGAATATTTTTTGG
GTAGCAATCAAACCTACTAGTAGTAGTAACTTGGAAAGGAACTTTCTATTTCACCATAAA
TTCCAAGTTCTGTTTTATTACAACATTAAGTGGGAGTTATATTGGTTTTCTAGCATCTAT
TAAAAGGCCTTGAAGTAGAACAAGAATAAAAATTTTCATCTAGTTTTCCTGCTAAAGAAT
GAATGTAAAACTGTTTCACAGATTTGAACATGTCTCCCAACCAAGCTTCATGGAGCAAAG
TACATTTACTTTATCTTCCTTTCTCTATTTTCTTTTTTGTAAATTACTTTCTACTATGCC
TATTTGATTTGCTCATAACATTTCCATTACCAAATTCTAAGCCCATTGTTACACAAAAGT
CTTGAAAGCAAAAGATGTTATACTTCTCTTTTCTGCATGCCTATAATCTATCGAATTTCC
CAATGGTTGTTTCTATTCCAATTCAAACAAGTTTTTCTTCACTAGCATGGGAAATATTGG
TGCAAATTTTTGAATTAAAAGAGTAGTTTAGAGTGAGCAAAGACCTATGGCAAGGCTACA
AAATTATATGCATAATTTTAAAAGCCAGTTTTGACTCTTTGGGAGCTAAAATAATATACC
TAACCTAACAAAGAAATTTACCAAAACAGGAGTAAGCACATCAACTCCATGTCCTTTTAC
AGTCATCCAATTGAAATGGGAGAGTTTATCAAGTATAGTAGGAAGAGAAGTGTGATGTCT
GTTATATGCTAAACGTGCTAATCATCCTAAGATAGGCATAGAACAAAATGGGAACAAAAG
GCATTCATTCAAGGGAAAAAGAAAAAAGAGTACATCAAAATGTGCTCCATTTACCCATCC
TCTTCAACGTGTAAAGGGATAGAAGGAATCGATTCAAAGGGGGAAATACAAGAGGAAATT
GCATTTAAGTGGGAACAACTCAAAAGTAATTGCATTTTTATGGAGGTGCAAGTCAAAGCA
AGTGAGAG
>TeaL_24900
AACCCATTAGGAGATGGGGAGGGTAGTACCCATGGGGAATGGGAAAAATTTATTATAGGG
GAATGGGGATGGGGAATTAATATCCACCCCATTAACGCCCATTGCCATCCTTACTCACAT
TCTGCATCTTCTCTCTCTTCGTGCGACTTGGAGTCTAGGTGTGGACGATCTCTCTCTCTC
TCTCTCTCTCTCATGGTTTTGGATTTGAATTGGTGGAGTCTTATCGTTCTTTTACATTCT
ATTCTTAATTTTTGATGTTTATAGCTGCTCGGACATGAGTTATGTGTGATTGGTGTCATA
TGAATCACTATGATTGATTTCTTTTGCTCACATATGATTTACCAATTTTTTTTTTACTTG
TTTTAGCAAAATGGGTGTTATGTTATTGTAAATTTGCTTCAAGATATTACTTGTGGGTTG
GTTTGCTAAAGTGATTGTTGTGATATTTTATATTGTTCAATTGATTGAGCATAAATTTAG
CTTGTGATTGATTGATTCAGGTGATTTTTATGAATGTATTGAACTTTTGAGCCCTTACCC
ATCTGCAATTTTCATTGTCTTGCTGTTAACTGAAATTTGAAACTAAACTTCTTATTGGAA
AACCTGTAAAAATCAATTAGGTAACTGCTTATAGTTTGAAATGGTTTTTGATTTTTGTGT
ATGTAGCATTTTTATTTTGAAAATTGGTTAAGTTAGTTTGAATGACTAGCTAAATTAGAG
AGTGATGTTGGGGCAAAATACAGAATCTGATTTTTTTTTTATTTACTTTTGCTAGTAAAG
TTGGAGTTTCTCTAATGACTAGTGATACATGTTCAAACCTGACCGGCGGTCTCATCATAA
CCAACACTGAAACCATTCGATCATTCCTCATCACAGCCTCAAACGACCCTCTTCTGTCC
>TeaL_24901
AATGAATCTTATTAAAGATTTAAACAATAGAATAATAAAAAATAAAGCATTTAACACTTG
TATACGAACTAAAATAGAATTTGACCAAAAGTATTTTGAATTGACTATTACGATTTCATT
TGCAAGGACGAGTAAAATTTAACCAAAAATACGGAGAATTAACTCTCATAATTCCATGTG
TGGAGGCCAAAATTAGATTTGGTGTAAATTGCAAAAGCACCAAGTATAATTTACCAATAA
TCAAATTTTTGGTTGACCTATTTCAACTATCTCACGTCTTCTCTAGCAACCATCCCAAGC
ATCAAGGTTCAAGACTAATCAATCTCACAATAACAGATCACAAATTCTGAAAGTATTCAT
TACAACACAGGAAACAGGTAAGCACTAAAAGCACAAATCCACAAGTTCAAAACATAATGC
ACAATAGTTAAGTTTAAGCCTCTACAAAACCAGATGTCTCTATAGCTAGAAGAGTCTTAT
ATCTACAAAATGACATTTCAGTTTTGATTCTCGAGGCAGCATAGTTTTGACAAAAACAAG
AAAAACCCTAGCCAGCTCATCTTTCATGAGTTCACTCTTGGTTGGTGTTCATTGTTTCCT
CCCAAGTTAGGTTGTCCAGGAGGCACATAGGTAGGATTCATTGGCAACTGAGGTACAGAT
ACAGGCTTCCCCCCCGGCGCATCAAAACCCGGTGAAGTATTGCTTTGGAAAAAGTTGGGT
AAATAGGGCATGCCGAACTCTGGTAGTGCTAAACTACCATCAGTTTGAGCACGAGAGGTG
TTGACTTGTTCCTGGAAATAACCTTGAGTTGTTGCAACATTATTCTCAACAGCTAGTGCC
CCTGTAAGTGTCTTAAATGCGAATTCTAGGCACGGATCGGACCAGGAATCCCCAGATGGA
TTGACTTCAGATCCTAGATTTTCCTGGTCTTTCATCTCAGTTTCTGGCCTTGCTGGTTGA
TCTTCTGGAACAGCTTGGTCCTCCAAAGGCTTCTCATTAATGTCTGACAGTTCTGTGCCT
CTCAAATCATGATCTGTAATCTGCGTTGAAATCGTCTGCAATGGTTTCACTTCAGTTTCA
CCAGACTTTCCAGCTGCAGCTCCATGAGCTTCTTCGCTTAACACACAGTTGGCCACCGTC
TTGAGTTTGAGCTCCTCGAGTCGTTTTGAAGACCGACGAGGCAAATCAAGTTCTTTTTTA
ACCTTGGGTATGCACTGCCTTTTTATGTTGCGCTTATTTTCAATACTCTTCTTTTCCAGA
TTCTCCTCCCGTAAGATCTCAGTTGAGGGAGTGGAAACAGTCCCATTGTCAGCAGATACA
CTCGTGTATTGCCTTTTCTGCGAGCCCTCAGCATCCGTTGTTTCAAAGCTGCTCGGGGCA
TTGTTTTCTGTACCTGTAAAAAGTTGTCTTCTGGTTGTATAGTGCCCTGCAGATGGAAGA
GAAGTTTCTCC
>TeaL_24902
GTGGTGTGAACACCGGGACGCACCTGAATGTTTTTTAACCAAAGCGATCCTAACGCGTCT
CACGTGAGAGGAGAAAAGGGTGGTGTGAACACCGGGACGTACCCGAATGTTTTTAACCGA
AGCAATCCTAGCACACGAGAGGAGGAAATGGTGGTGTGATACCAATTTTTTGTGTGAGTT
AAATCAAAGAACATGATTGTTATTTCTTTTGAAATGACATGAATAAAAGATCTATATTAT
TTTATTATTTGATATATATAAAAGTTACGGGACAAATATGTCATTTTAATCAGATAGGGA
GTACGTGTAATTTTTTAAATATGAGGAAAAAGAGAGATGGATTAGAAACATTAGAAATGT
CAATGTAATTTACCCTAAAAAAATAATTAAAAAAATTACTTATTTATGACTTTAAATTAA
AAAAAAA
>TeaL_24903
CGAACATATCCACCACCCTCCGTGGCTGAACCCAAACAATCCCAAAAAGAGAGTAAACAA
AACCCCACAGACGGAACGCCACGGAACAATGCAAGAACAAGTGATCCACGGACTCTGCAT
CTTCACAACACATACAACATCGATTAACAAGAATATGACCACGTCGCATCAAGTTATCAA
GCATAAGATTCCGACCCAAAGCCACCGTCCACATAAAGAAAACCACCTTAGATGGAACCC
GTGGCACCCAAACACTCCTCCAAGGAAAATCCTGTCTCACCTTCCCCACCATGCTCCAAT
AGAATGACGAGACTGAAAAACACCCCTTAGCCCCAACATTCCACCCCAAAACATCCTGCC
CCACCCCAGTCACACCCAACCCATATAAGAAACTCCATAACTCCAACAATTGGTCAACCT
CCCAATCATGAACCTGACGCCGTAACTAAATATCCCAAACCACCCCCTTCCCTTCCCTCC
CCTCAAGTAAGATGCCACCATAGCCTCCAGATCCACCGCAATGTGGTGGGAGTTTCTATT
GTATGTTTTGGATCGTATGGGTTTTGGGAAGACTTGGTGTAGAGGGATTCAGTTCTGTAT
TTCTACTGTGCGGTTGTCAATTTTGGTTAATGGCACTAACGGGTTTCTTTCCGACATTTC
AAAGTCTTTGTCAGGGAGACCCTTTGTCACCATTATTGTTTATTTTAGTGATGGAGGCAT
TGAGCAGATTACTGGATAGAGCGGTTCATGAAGGTTTGTTGGAGGGCTTTGTAGTAGATT
CTCTCACAGGAGCATCTCTATGTGTTTCCCATTTGCTGTACGCAGATGATGTACTAATCT
TTTGTGGGGCAGTGCCGAAATAGGTGGGTTACTTGCGATGTGTTTTGCTGTGTTTCGAGG
TAGTTTCTGGCCTTTGGGTGAATTTAAGGAAATCTGAGCTAATTCCGGTGGGTAATGTGG
AGGGATTGCCCGTGTTAGGCTGTAAGGTGTCGATTTTACGGGTGACTTATTTGGATTTGC
CGTTGGGAGCGTCGTTTAAAGCTCAAAGGGTATGGGAAGGGGTTGTGGAACGGATTCAAC
GTCGTTTAGCAAGCTGGAAGAGGCAATATCTTTCGGTCGAGGGCCGACTGACTCTGATCA
AGAGTGTAAGGGTGGTGGGCTTACCAATACATCTTCGCGGCGATTTGATGTACCGAGCTA
TTGGCGATCGATGTGGTGGTTTTGTGGACACCGACGAACTGTTGGGGGACCTTGGGGTGG
TCCGATTACGTGTTAGATAGGGTTTTGGTGCGCCGATGGTGGAGGCTGATACGCCGCTGA
GAGGGACAACGGGTGGACTGCGTATGGAGAAGGATGGTCATAATGGGTGTAGATTTGGGT
ATATACCAAATTTTCAGAGATTTGGGGCTAGACCAGATTTTCAGCGATTTGGGGGAAATC
AAGGTCAACATTTGCTTTTTAAGAAACAGCAAGCTCAGGAGTGGAAGGGCCACGGCAGGC
ACCGTATGGGGTTAGGCCCAGTGGGTCGAGGAAATAAGCAAATGGGTCATAGTGTGAAAA
ATAATAGGCCCGTAGGGGAAGGTGTTAGTTTGGGCTTAACTGTTCTAGGGATGGGCTGGA
GCTCTCAATGTCTAGGTCCATTCCTCAACATGCGGGTCCGGAGACGGATCTCCCAGTGCA
ACGGATTTTTGAGTCCTTGTGCAACATTGTACGGGAGCACGTGTCGAAGGTAGGGACGTT
GGGCGAGACGTCGGTGAGAATGGAGCAGGGTTTGTCGTTGAGGGAGGACGATGGGTCGTC
CGCGAGACATGGGCTTGGGTCTTCCGATAACGCAGCAGACTCTTTCAAGGCTCTCGTAGT
GTTGTTGTGGAAGGGCAGATGGTGACAATATCGGGCGTTGAGGCAGGGGTATTTCGTCAA
CTGGATGACGAGCTGTGGGAATAACAAGGAGCTGTTCTGTCATGGGGCGCCAGGGCTGAA
GCAGAAATGGAGGAGGGCTGTGACACTTTGGCTCTGGTTATGCAACCGTTGGCCGTGGAT
AGGGGTGACGAGGAGAGATTGATGGGCCCAACACCAATGCAGGTTGAGAGTAGCAATGTC
TTGGGTAGGAATGGGATACCTGCAGCTGAGGAGGTCTCAGATTGGGTGCTAGAACGCATA
GTTGAGGTTAGTCGACTACTGGGGTTGTAATTCGAAGGCCACAAGGAGGAAGCTTTACGA
TTATACACAG
>TeaL_24904
GATATTGAAACTTTGGTGGATTCAAATGCTGGGGATGCAATGGTTGGAATGATAAATGAG
ACTCTAAAGAAATTCATATGCACGTATAAGTGTTGGGAACGATGATCACATTGCAAATGA
TCTCCGGACAGGACCAAATGAAGGAACTTCAAAGCATTTGAAATTTTTGGGCGATGCACA
AAGTGAATTATATTTGAGGTGTAAGAAATTCACATTGTTGTTAGAATTTTACATATGAAG
GTGATCAATAGGTGGATGGACAAGTCAGTTGACATGTTACTTGAGTTGTTGAATGAGGCT
TTCCCTAAAGGTGTGAAGTTTCCGAGTTCATACTATGTGGTTCAGAAGGTAACTGATGAT
TTGGGCTTTATGTATGAGATTTGAGATGCATACCCCATTAGTTGTATGTTATTCAGGAAT
GACTGTAAAGTTTGATGAATGTGTTGTTTGCAAGAGTTCTAGATGCAAGCAAAATCGTCA
CAGAAGTTTATGCCAAAAAAAATAAAAATAAATTTAGCAATGGCAATTTAGCAGACGCAA
ACAAACATGATTTCTATTAAGGAAAATAATAGATTGATCCTAAAACAGACGCTAAAATCA
ATTTTTATAATGTATTTGCGTCAGCAAAAAAGATAAGTCCATGCTTGGATTTTACATATA
TTTAATTTCTAATAACATAAAGGAAACGTTCTAAAATGAGACTGATTTAAATTAAAATTT
CAAATGAAACTTTCTTATAATTTTTTCTTCTTCTTGTTTTTGGAAAGACCTTTCTATCAC
CAAAAAGTTTTTTCTCTCAAACCTAAATTATGTATGCTCAAGGTCATATTTTGATATGAT
TCATTTTTCAATTATTACCAAAATTTGACCATATTAGCATGACCCTAATATTTGAACATT
AGTTCTACATGAAATTATGAGTCTGCTGCAATCACATAGAACATAATGAAAAAATTGAAT
GTTTGATGTACAAAAATAAAACTCAGTGTTTTAACACATGACTGCATGTGAACACATGCA
CTACCAATTCGACCAAAAAAAAAGGGCAAATCACATCAATAGTCCTTAATGTTTCCCTCT
TGTGTCAGTTTGATCCTTGTCATTTCAATTTTTCAATATAAGTCAAATCTATGTTACCTG
GAACGTGGGTCGTTTTGGTACATGGAATAGGAACGGGATACGCCATATGCTCTAAATGTG
GTGTGATAGGGGTAGACTCGTATATATAAGGTACTTCTAGAGTAATTTTCTTTTAACTAT
TAGGTATTCAATATATATATATATATTCAATTTTGATTTTTTGTCTTGTCAAAACTTGAG
GTATTTTAGATTTAGTTCATTGTATTTGATTTTTTTTTCTTCTTCTAAGGTGACATTTAA
GGAAATATATTAGAAAAGAACTTTTGGAATTGCTTTGGATCACTAAATTTACCATTTTGG
AACGAAAGTGTATCATGTTTCAGAACATGTGTACCAATACGTAATTTGCCAGGGAATTAG
CGTTTTCTAGTAACACAATGTCAAGTAAGGACAAAGGGCAATAGTTAACTCCATCCAAAT
TTTAGATAGAAAGTGGTCATGTGCAGTGCACATGACACTCTTTTAAGGGAAATAATGTCA
TTTTGCTCCTTTTTCTAATCCAACTCACTTAGTTAACTCGACGTTGATTCAACTCATCTT
TACCACGTTCATCGATCCCACTAGGCCACCACCATTGC
>TeaL_24905
AATTTTCTTTTGACTATTAGGCATCTAATAAAATGTATTTTTAATTTTTTTTTTTCATTT
TTGATGTTCTTGTCTTGTCAAAACTTAACTCACTTCATATTTTAGTTCATTATATTTGAT
TTTTTTTCCTCCTAAGGAAATATATTGGAAAAAAACTTTTGGGATTGTTTCGGATCACTA
AATTTACCATTTTGGAATGAAAGTGTACCATGTTTCGGAACGTGTGTACCAATACATAAT
TTGCTAGGGTATTAGTGTTTTTTGATAACACAGGGTCGAGGTCTTCTTCTTATCACTGTT
TACCTTCAGTGATTAAATGCCAACTAACACGGCAAAAAGAGTACCATATACCAGATTACT
TCCTCCTACCTAAATGGTCTCAAATAGTCTCATGATGTGAAAATTCCCAATGGGTTCAGG
TCATTAACTATGATTTTTAACAATACAAATGTTATTCTACCAAAATAAGGGTCTATTGGA
ATGTGAGCAAGACGTGAGGCATAAAGATAGTTATCAAT
>TeaL_24906
TAGATTTTAGTTCATATATTTGATTTTTTTTCCTCCTAAGGTAACATTTAAAGAAATATA
TTGGAAAAAACTTTTGGGATCACTTTGGATCACTAAATTTACTGTTTTGGAATAAAAGTG
TACCATGTTTTGGAACGCACATACCAATACGTAAATTGCTAGGGTATTAACGTTTTCTGG
TAACATAGGGTAAAATTACCACAAATACCCATAATATCCTCCGCTGCTCTCCCTCATTTC
CCCATTCTCCTTCGCACTCTAAGCCTCTACAAACTTATTGACCACCGAACCACTACCACC
CACCCCTAGCCACCTCCACTTGGCACCATAGCAATCAACCACTGCCGGAGACACCCACCA
CAACAAGCCATAGCCACTAGCCGCCACCATACCACTCTCTTCAACCCCTCGCGACACCTC
TCTCAACTAACAGTGAAC
>TeaL_24907
TCCTTGTAATTGTAATAAACACACAATATCAATACATCAATCAATATTACATCAATTTTA
ACTCTTTAGCTCTCAAAGTTTTGGGTTCTTTTCTTCATGATCGAAAAAAAATTTACTGGG
AAAGTGCTTTAAAAAGATTAGAACAAAGTCCTCTTCCAAAAGTTGAAGAAGTACTCAAAA
TAAGTTACGATGCATTGGGTTGGGAAGATAAGGAAATATTCCTAGATATTGCATTTTTTT
TCAAACAGAAATACATAAATGATGTAACAAAAATCTTAGAAAGTTTTGGCTTCCAACCCA
CTATGGCGATAGAGCTTCTAGTTGAAAAGTCACTGATAATTATTTCACATGGTAGGCTGT
TTATGCATGATTTGATACAAGAAATGGGGAGAAATATTGTTCGCCAAGAATCACCTAAAG
AGCCTGGACAACGCAGTAGGTTGTGGCTTTATGAAGATATAAAACATGTACTGATGAATG
ATACGGGAAGAGAAATTATAGAAGAGATAGATATAAAACATGTACTGATGAATGATACGG
GAACAGAAAAGCTGGAAGGCATAGTTATGAAGTATCCTGACCTAGAAAATCGTGATCCAA
AGGATTTTGGGTTTCCAGAAGAGTTGAAGTTGAGCGGTAAAGCTTTTGCAAAGATGACGA
GCCTAAGAATTCTCATAATTCGTTCTTTTCTCCTTTCTGAAGACCTCAAATATCTTCCTA
ACAATTTAAGGTATCTTGATTGGCGTCAATATCCTTTGAGATGTTTGCCTTCAGAATTTC
GACCAATGTGTCTTGTTGAACTTCACATAACTTTTAGCAACATTGAACAACTATGGATGG
GAACAGAGGTTCTACACAACTTAAGGACCTTGAATCTCAGTTACTCAGAATATCTAACCA
TGAGCCCAGACTTCAAAAAGTTCCCAAATCTTGAAAGCCTATATCTTGTAGGTTGTGAAA
ATTTGGTTAATCTTCATCCATCCATTGGATCTCTCAGAAGGCTTGTTGGCATGAACTTGA
GTGGCTGCAAAAATCTTGAGAGTCTTCCAAGTGGCACTGAATTGGAGTCTCTTAAAATTA
TTAATGCATATGGCTGTTCAAAGCTAAAGACTTTGGGAAGCTTTGAACATACCAAATGTT
TACAAAGGCTTGTATTAGCTGAGTCCAGTATATCTGAACTGCCGTTAACAGTTGGACATC
TTACCAATCTTAAAAGCTTGGTTCTGAGATGTTGTAAAAACTTGACGAGTGTTCCAAAAA
ACATCGGTCAGTTAAAAGCTCTTAAAAGTTTAATTCTCTCTCGGTGCTCAAAACTTCAGA
AACTGCCTGAAGAAGTTAATGATCTAGTCAGTTTATTGGAACTTAATGTAGCCTACACAA
GGATTACACAACTCCCGTATTCAATTTGCCGGCTCTGCTATTTGACAGTATTACATCTAG
AGGGGAACAATTTTGAAAGTTTACCTTCAAGCATGAGCCAACTTAAATTGCTGAAGGAGA
TATATTTGTCCAATTGCAAAAAGCTTCAAGAATTGCCAGAGCTTTCTTCAGACATTAGTG
TTATAGAGGCACGTCATTGCAAATCATTAAGAAAAATAGCGAGTCCATTCTTATACAAAG
ACATTCAAAGATTTGATTTTTTCAATTGTGTCAAATTGGTTGAAAATAAGGAAAGCAATA
TCCTAACAGATGAATTCATTTCAAATCTATTTCAGGGAAGTATTTCGCGTGAGATATACC
AATTTAGAATTAAATTTCCTGGAAGTGACATCCCGAAGTGGTTCAACCATCAATTTAATA
GTAAGTCTTCAGTATGTTTGAAGTTTAATAGCAGGTGCGTGGGAATTGCTATTGCTGTTG
TTGCAATCGGAGTAGAGAATGTATTGGATTTTCTTTGGTTTGATATGAGACATAAGACGG
TACATGTACTCAATCCACAGATAGAATGGGACACAGATTTCACTTGTATTAAATCCAAAA
ATGTGGAAGTGATCTACGTGACACGCGGAAATGTATTATTTGATTCAGCGGTGGAGAATT
TAAATGAGGGTGAAGAATTTAAAGTTGAATGGGATTTTTGTGAAGAAATTGAAGTTGAAT
GGAATTCTCGGGAAACTGTTGTTCAAAAATGTGGGGTTCGTTGGGTTTGCAAAGAAGATT
TTGAAAGGAATGATCATCAAGCATCCCAAGATGACAATTTGATTGTGGTGTCCCAAGGAG
TTGAAAACGCTAATAATGCTCCGTTAAAGAGAAGACCTAGTGGAAGTGGCGACTTTCAGG
AAGAGGACTGTCCCAATATCAAAAGGCCTAGGCTTGCCCAACCTAACAGAGTGGAACAAG
TGGGAGCATGGAAGAAGAGGAAGTCACCTAAAAGAAAGAAGATGAAGGTGACGTGGTTTG
TACGTGACAAAAACTGGGTCAGGAAATCAGCTTTTTAGGGACAAATTTATTCTATACCTA
AAAGTATAATATTTGTTGGGAAAAACTTTAGATCTGATTCATTAGTATGTAATATCTTGA
TTGTATATCATAAACTGATAGAGATTTCAAAAGTATCATTTCCAATTTAAAGGCTAGT
>TeaL_24908
GCTCCACCCTTGCTTTTAACCTTAATTTTTTTTTGTCACTGTGTTGTGCTTGTCAAAGTG
CTAGATGCAATGATGGTGAATATTCTGTCTGATCTATTTATATCTAAGAGAGTATTAAAT
ATTCATATGGTCTTACTATGATGGATGTTGGTGGATCGAATCCTCTCTTTCTCCCTTTGT
AGATCATTTCAATAACACTCTGTTTGAATGGAAAGGTTTGGTGAGAGAAGAAAAGAGGAG
AGAATGAGGTTTCTCGTCACTTGTTTGGATGATCAATATAGTGAGAAATGGTGAGAAAGA
AAGAGAAATGGTGATAAAGACAACCCCCTCATAACTTAAGTTTTCTTTTTCTCCAAAAGT
GGTGAGATTTCGTGACAAACCAAAATTACTCTATACACAAAAAAAAAAAAAAAAAAAATT
AAAAGACATCCTCTTTTGATCATTCTTCATCTAAACAAGAAGGTCAGAAATCGCAATCAT
TTCTTTTCTTTTCTCACCTAAGTGAGGAACTACAACAATTTCATTTCTTTTCTCATCTCT
CGATCCAAACGGAGTGTTAAAGTTTTCTTGAGTGACATTATAACATTTTTTGTGAAATTT
TTTTGGGTATAGTGGACGTCATGCTTTGAAATCT
>TeaL_24909
AATGAGGTGAATAATGGTGAAAAATGGTAAGAAACACAAATCACACCAAACTTAAGTTTT
GTTTCTCACCAAGAGTGTTTAGATTTGGTGAGAAATCGAAGCTACTCATTTAATCATATT
CCATCCAAACAACAATATGAGAAATCAATCATTTCTTTTCTTTTCTCACCTAGGTGAGAA
ACTTTAATCATTTCTATTTCTTTTCTCATCTCTCGATCCAAACAGAGTGTAAATATTTTT
TTTTTTTTTTTTAAATAAATTTCCTATTGTTGAACGTCTCAAGTTTTCAAAGACTCAGTA
AGATAAGGCCTCATTTTGATATTTAACTTAAGGCCTCCCAGAACCTTGGGCCGCTACCAG
TAGCACGTCATTCATTTTGAAATAGAAGACACCTAGTTTAGTTATATAACTTAGGTGAAT
GCCATATTTAGGCATTAAAAATGAATTTAAGGTGTTTGATGTTGTGTCTTTAAGAATGAG
ACCCAACGAGGCCCGGTGAAATGAATACGTAGGCAGTTAAAAACTCTATGTAGATGTTGG
TTATCCAAGAATTAACATTTTAATCTATGAAATTTTTTAAGTAATACTAGAATAAAATAT
TGTGTATGGACTAAAGACCGGACAATCCACACACCAGTATTTCAACTTACTTAGTGGAGT
AGGAATTTTATGAATGAGGAAATGCAAATGCTCGATGATATTACCTGGGTTGGAAATAAC
ATTATTAAATGATTTGTGTGAAGGCTCTTGAACAATATTAACAATTATACATGAATAACA
GATGAGAAATTAAAAGACAACCGTATTTAGCATCTTGAATATATTATTACAAGAAATCAA
ACAGGTTTTATATGGTTCAAGTAGAGGGAGCTAGAAGGACTAGAGTGGGGCTAGGACTAC
ATTGGTCAAGGTTGTGCAGAAGTCATTCGATGGAATATAATTAGTAATGAAATCCATTCT
ATGAATCCCAAATTAGTTCTTCAAACTTACAACCAAGGAACATGATTTCATTTCTTTTCC
GTTGAAATGGCTGAAACATTTTCATTTCCTAGGAAATCGAAACAAAATGTTAAATGAAAT
ACCGAAATTCCAATGTTTCCACCGGAACATACCACAATGCACCAAAATACTACGAAACAT
ACCAAAACAAAGAGTTGTTTTTCGACACCTTTTAAAAGTATTTGACAATGCTCATTTTTA
TTTACCTATTTTTGTCAAAAGAAATTGTGATAAAGAAAAGTATTATATTTGTTAGGGAAT
ATGAGAAACTAGATAGGAAAAAGGAGAGATAAAGAGGAGAAGATAAAACAAGCATGATTA
AGTCACTTTTGTCATCTCTACTATTACTACTATTGTGCATTTTTTTTTTATTTATCAATT
TTTTTCTTAAAATTGCTTAACTTCTTTCCCAACTAAGCCTTTAATCCATTAGTTTATGAG
CATCTAATA
>TeaL_24910
TGTTACTCAAGATGGCAAATAAAAAATTTCCTCTTTACCAAGAGACATAAAAATTCTCTT
GAGCCCGCATTTTGTGTTTTTTAAGATTTTTAGAGGTGAACCCGCGTAAAGTAGCTAACC
GTTCAATAGCCTTAGATAACAACAATGAAAAAAGTAACTAATAAATGCGCATTGTCTATG
GTACATGAAATAACACTAGATTTATAAAATGCTCAGGAAATGTGGAAAATTATTAATTAT
TCTCAAAATATCACGTGTTCATAATCATTCATCAATCATTATTCATAATGTCTCTTCATA
TTCCTCAATCATCTAACACAAAATCATAATATCCTACATTCTTCACCAATTATAATACTA
TAAAGTACTACGTGACCATACACTGAAAGTACCGAATAATCATCCAATATAATATACTCC
TTTAGTCTTTTATATTTAAAGGATATATATAGGGTTTATTAGAGACTCTTCATCTTTTCC
ATTTTCCCATTAAAAAGAAAAAGAAAAAGAAAAAGAAATAGAAATAGAAATCAATGCCCA
GGTAGACAGAAGAACGAAGTCTAAAAGACACAAAACAAAAGGAAATGCATAAAATACAAC
AGGAATACAAATAATACTACTACTAATAATAATAATAATATGTGCTATTCTTAGATAGAC
ACATGGCGCATTTCTAGACTATACTTATGAAATGCACAACTTTACTTATATACTATATGA
TGTCCCTGGTGACACGTGTATCAGTCATGAACTATGAAGTATAGATACTTCTAAAAAAGA
GACATATTCATATCGGATATTAATACTCTCAAATACGTAGCAGATATTTATTAAAAGTAT
TAGCTACTTTTTAATTAATTTTTCATTAATTCTAATGTATCGGATACTAATTTTTTGCAT
CGGATACTCCAAGTTTCATATTATTTATTTTATAGAATTAGAACCGTAGCATTTATTATC
TAACATTACAATATACCTTAAATGTGAGGATAAATAAAATCAGCTTGTTTGGTTTGGATT
TTCAGGATTCACTTTTCAAAAAATTAAATTTT
>TeaL_24911
GAGTTCCGGTGAGTCTTCTTCTTCCTAGTCTTCTTCTTCTTCGTCTTCATCTTCTTCTTC
GCCTTCTTCTTAGCTTCTTCTTCTTCGTCTCATTTTTTCTTCTTCGATCCTCTCTCATCT
TCTTCGTTTCTTCTTCTTCATCTCATTTTTTTTTTTTTATATATCAGTCAGCAAGCATCT
ATCATCAAGCATCTATTTTCGTCCCCTGCATATCAGCCACCTAGCAACCAAGCAACTGGT
CAGAATCTCTTCATCTCTATTTTTTTTGATTTTTTTTCTTGTTTCTTGTTTCTTCTTCAG
AGAGGTATAATCTGATGTAGAACCAAAAAAAAAATTAGAGAGGTATTGA
>TeaL_24912
AAGTAATTCAATTTAAAACTAGCTTCGTTGACATTCATCATAGCATTGAGATTCTTGAAA
TATTTTCTTGGCAATGGACCAGTAAAATAATTGTTTGATAAATCCATAACTCGCAAGTTG
GGGAAGGGAAATTTGCACTCTGAATTCGGTAGAGGCCCATGGAATTTGTTAAATCTCAAA
ATTAGAACTTGTAGTGAAGTTAAATTTTCCAACCAATATGGAAATTTATCGGAGAACTTG
TTATGTCCAAGGTCTAGCACTTGTAGCATTTCGCAATTGACTAAAGACTTTGGTACTGGG
CCCTCAAATCCATTTCCGTCAAGGTTGATTGTTTCGAAGGAATTTCCCTTTACAAATGCA
TCAAGAATGGTGCCAGAAAAATTATTCTTTTGCAGATCAAGCACAGAGAAACCTATGCTG
AAATTTCCTAAACATTGTGGAATAGAACCATTAGGCCATGTTTGTTTGGGCGGACTGGAT
TAGCATTCCCATGACTAATAGTCCTAGGACTACGAATCCGTTGGATTATGTATCCTATCT
TAACTAATAGTCAAGTTTAAAATAATTAGTCCGTACTTCAATTGTTTAACCAAA
>TeaL_24913
TAAAAAAATAAAAAATACATTTATTTAAGACATTTCAAACAACTCCTAATTTACTAATTC
TATTCATTTATTGGCAGTGCTACGTAGCTCGAAATTCTTTGGCTCGAATTTGGCTCAACA
CCAAAACGACGTCATTTTGGTGTCTTCTTTTTTTTTCTTTTTCCTGTGTTTTTGTTCCAT
CAGAAACGAAGAGGGGAGAAGAAGAAGAGGGGAGGAGAAGAAGAAGAAGAAGAAGAAGAA
GGGAAGGGAGAAGGGAGAAGGGAGAACTGGACAGGAAGGGGCCTCAACCAGTAGCGGAGG
AGCGGCGGAGGCGCGGTGGAGGCGGTGGTGCTGCGACGAGAGGCGGTGGTGCTGCGACTG
CGATGATCGGCGAGGAGGTGGTGCTGCGACGATCGGCGGCGGTGGTGCTGCCTCCTCCTC
TTTCTCTTCTCCTCTCTTCTTCCTCTCTTCTCTCCCTCTTTCCTCTTCCTCTTCCCTCTG
TTTGTGCAGAGCTCCT
>TeaL_24914
ATGTGTAGTTTAAAACAAAGACCGAAGAAACTCTAAGGTCCTACTATTATTTATTTGTTT
TCAGAAATATTAGAACATCTGAACATCTAAACTGTTTCTAGGATATGGAATCAATGAGAA
TGTTTCAGCATGTTAAAATTCATTGACATTAAATCTCAATCAACCTGTAATGCACATTGC
TCTGTGCCAGTACAATGATGTATATTATTCTCCGTGTGGCAATACAGTAACTATGAAATC
TCAAGCAATAGTGTTCCAACAATCATAGCATCTATGGTTCTAAGGTCCAAAATGACAGCA
AGGATCCAAGTATCCTTCCTGAGTTGCTGATAGTCCTGAGGGCAATGACTCATACCACAA
AACACAAAGCAGCAAGTATAATTTGTAAATTCCACAATCTATGATGTCGCTACAAGAATG
AAATTATTATTGGAATAGGATAAGGGTCATCATTATGCCATGTTCCAAATGAACTCAAGA
AAGTTTGTTCTCTCTTGTCAATCGTAGACTATTTGAACAGAGTAGCAAATACCCAAAATC
ACCTCCATATGCCCAACGCTTTCTACCATCGGCACCATCCTTCAGAACCTGATCAACCCA
ATCCCAGATAAAGCCTCCTTGGAGACCAAATGTACTATCAATTGCTTCCCAGTACTCCTT
AATATTCCCACTGCTGTTCCCCATGGCATGTGAATACTCGCACAATATCAAAGGTCGTGT
TT
>TeaL_24915
AACTGCTTCTGTGTCTCTTCGACACTGCTTGACTTCTCCAGAGATATGCCTTTGTTTTTC
CCTTGGGTACGAGGTAAAGTATGTATGGAAGCCATTTGGACCACGCAAGGCAACTAATTT
ACGGATAAAATTATCACCATACCATCTTGGTTGTTATTACATCCAGTAACATCAAACCAT
AGCATAAGAATTTACTTTGGTTGGCACAATAACAATTTATGGCCATTGCACAATAAACAC
AGAAAGTAGATACTAAATTGGACAATATATAAGCATTGCACATTAATTAACATAACATTA
CAATCACATAATAGTGGAAGACAAATAGTAAATACAAGTAGTTATTAATTTGCCCCCGAA
ACTAGTCAGTTAAAGCAAGACAAAGTTAGTCGTCGCTCTCAAGTTTCCTTACATACGTAA
CAACAAAATGACAACCAAGATCCATAGCATAGAAACAATTGTTTAAGGAGCCGCAATGAC
TATTGAATGTGTATGACATCGTCTTGCAAGTGCATGACAATGTCGTTATTGGATGAGGCA
AAATCTGCGCTTTGTCTCCTTGGTCCTTTGCACCAACCAATTCAACTGACACAGGGCTGA
CAGGTGAAAATGACGCATGTGTTAGTCAATTGGTTCGACATGAAATGCAGTTATGACCAT
TAATGAATTTGGCACTCACCACAGGATGGGGACATGCAAAGTAGGGATGCCTTAGATTTT
TGGTCGACCGGGATATCTTAACAATACAGTGGCCATAGCCACACGCACACATCCGACGTG
GTCATGTACTGGAAGTTGCAGTAGAGGTAAACGAAGCCATGCTATGTTTGTTGACCGGGT
GTATAGTGATCCCGATTTTGACCTGACTCTTGTGGTGTTCCGGACTCGGGTATAATGCTT
TCATATTGTTGTTTGCTTCTTTCTTCCCTTGTATCTCTTTGAAATCGGCCTTTGGGTTGT
TGTGGTTGTGTTTGGGCAGGTTGGTTGTTTATTGCTTTTAAACTTTGTGTTGCCCAGGAT
TTTGGTCCCCCTGCTCGAGCAGGCCTTCATGTGCTTGAGCGGAACTTGAAAACTCTCAGT
ACTTTACGCGTCTGCAAAAGTATTAGATGAGTGTTTTTCATGCTCGAGC
>TeaL_24916
TCAGGAGGTATAATTCCTAGCTTTGTTTCCCTTATTTATCTACTGTATTTATTGCTATTT
TTCACTGAATTTCAGAGTTTTCAGAGGCTAAAAATCATGTTTTGAAATTCCAAAAATGAA
GGAGGGTAGCCTCTCCTCCTTGTGCTTGTTTACTAGCTTAATTTCTCTTTTTTTTTAGCT
TAATTTTTTAGCTGTTTTTACCTTGATTCTAGCATTGTTTTAGGACTGATTTTAGGTGTT
AGTTTCCTTTATGCTTTGCATAGTATGCTTGTAGTGTTATGGTCCTCATAGGTTTAGTGT
TTTAGGCACTAGACACCAACCTACTTGAGTTGATAGCATTTATTTAGTGTTTTCCATACT
TGTGATCATCTTTAATCACCTCTACACCTCCCTCCTTTCTTGGCTTTTTATTTCTTTGAG
AATTGTTTCAACCGAGTGTTGTTTAAGCTTGATAAAGGGACCCTACAATGCTAAATGGTT
TAATCTCTTCGGAGGTTCATTACTGGGGCATTACGTCTCTCTCATGCCCAAAATAAC
>TeaL_24917
ACGGAAGAGATTTCTGGTGGCAGGTTGGTAGACCATGTTGCCTTTATGCTGTTAGTATAT
TTGAATAATGCTTGAAAAAAGTTCTTCTCTGACTAAGTGACCCTCCCCAAATTCTGTCCA
TCATGAAAGGTAATTGCAATTTTGAGGTTGGAGTTAATTTTGCAGACCTTTTTACTTTTG
CTCCTTTTTATTTTTATTTTATTTTTTAATAATGGGGCGTGACTCAATATAATTGTTAGT
TGTATGTTACTATGTAGACATTGTAGGCACAGAACTTGGCTTACTTGTATCGATATACAT
TTTTGGCATTTTGATCCTTTCACAACCTTTAGAAATGCGTTTTATGGGCTTCTTAGCAAA
ATTGCATTTTGTTATAAAACTTATCTAAATAAGAAGGTTGTCTTGAAACTTATTTCGCAA
ACTAACATGGAAACGTAGTTAGTAAAAAGCATTTTTAAAAATGTGATTTCTTAGTTTTTT
TGTTTATATTCAAAG
>TeaL_24918
TCCGCAAGGCGTGGATGGGAACTGGTGCAGCTTTGAAGAAGATGGAGGATCAAAAAGGCA
TCATTGTTCGATTCATCATTGGAAGAAGTGCTAATGGCGGGGACAGCTTGGACAGAGACA
TTGACAATTAAAAAAAACCATGTAGAGGCACCTGAGGAGCTTCCAAAGAAGACAAAGTTG
TTCTTTGCTCATGCTGCAGAGAACTGGGATGCTGAATTCTATGCCAAAGTCAATGACGAT
GTTTATGTAAATATTGATGCCCTGGGAAATTCACTTGCAGCTCATTTAGACAAGCCTCGT
GTATATGTTGGTTGTATGAAATCAGGCGAAGTTTTCTCTGAACAGAGCCACAAATGGTAT
GAACCAGATTGGTGGAAATTTGGGGATGGGAAAGTGTACTTCCGTCATGCTTCAGGTGAG
ATGGTCGTCATATCCCAAGCATTGGCTAAATTTATTTCGATAAACAGATCTATTCTTCAA
ACTTACGCCCATGATGATGTTACTGTGGGATCTTGGTTTATTGGGCTCAATGTCAAATAT
ATTGATGAGAGAACATTTTGCTGCTCGTCTTGGTCATCAGGAGCTGTCTGTGCAGGTGTA
TGATGTGACTAGCCTCAAAAACAAAAACAACACCACAAATGCCAGTGCTACAGATGTTTT
GGAGGATTTCCTGATGCGAATCTTTTAGGCTTTCTTGGTGTGAATGCACACATGATACAT
TGCTGCATTGGCAATTCATTTTTGGTGGAATGCCATTCAGATGGAAAGACAAAGCTCTCT
TCAAGAGTGACTCCACATCTTGGCAATCACAGATAAAGAGAATCGTAGTTTACAAATGTG
ACAGTAGACAACAAAAACTTGACTTGTCGGAAATTTTACAGATAATGGGTACTGGACATA
TATAGCATCCGAAGAAAATGCCAAATGATAGGAAGAACTGTTAGTGACAGGTACATAGGG
AACATGATGTATCATATTCTGCTTTCGAGTTGCGTTTTTTACATTGATTCTTTTATTCCT
TGGATTTAAACTTTTACCCTATATTTTTATTTTTTATTTTTTTTCTCAATTTTTTTGAGA
TGAGATGGATTTGAGCCCATAATGATGATAGCAAGTTCAGCATCAGGCCCGGGCAACTTG
TTTTTTGGTTAACTAGGTGATTCCCAATCCTGTTATATTTCCTCAATGTGTGCGACTTTT
GGGTAGGATGGTCGAACCCTGTCAGGTAAAAACATCTTTTTCACTCCCCATGCCCACAAG
TGAAATGAGCACAACTATGGAAACGTATAGGGAACCAGAAAAGTTCTCTTAAAATTACCA
TGATTTTTTTCTTTTTAGAAAGTTTAGGGACCGAGATTTTGGCCAAGAATAGGTTGTGGT
AGAAATTGAAATTGTGTATTGTAGGGTTCATATATAGAATGAATCTGAATCACAGATTAA
GATTAATGTTTTGAGTAAATTCTAGATATATTTTTCTGGGTCTGTAGTATCCTTGTTTTT
TTATTGTTTTATTATTATTTTTTTATCTATGGTGTTTGTTCAAACTATGCATTGTGGAGC
TAACATTTGGGTGAATCTTTGACCATTATTTGCCAATTTTTGGGGATAAGCTTTTTTTTG
AGTGATTTTTTGTCTTTTTAATTTTGTTTAGTAGATAAAAAAAAAACATTTGGAAGTGAC
TTTTTTTAATTGTACGGAAAAAATGTAAAACATTTGTTTTTTGCTTG
>TeaL_24919
TGTTGCTCTTATCTCAGATTAGATCAGATCAGATCGTTGAACCAGATCGATCTCTCTTGC
TCTGCATCTCAGGCACCTGAGGAGCTTCCAAAGAAGAAAAAGTTGTTCTTTGCTCATGCT
GCAGAGAACTGGGATGCTGAATTCTATGCCAAAGTCAATGACGATGTTTATATGCCCTGG
GAAATTCACTTGCAGCTCATTTAGACAAGCCTCGTGTATATGTTGGGTGTATGAAATCAG
GCGAAGTTTTCTCTGAACAGAGCCACAAATGGTATGAACCAGATTGGTGGAAAAATTTGG
GGATGGGAAAGTGCTTCAGGTGAGATGGTTGTCCTATCCCAATCAAATGATGAGAACTAC
ACTTTTGAAGCAGGGAATCGATTTTTGTTGTCTGTCATGCAATTCTGGTATCAAATTACT
GATGTTTTGCTGAATTATACACATGTAAAATCTGTTTCTGTTAGCAGATTGGGTTGAAGT
TAAAGAGCTCGTCTTAGCTATTGATTTTTAACTTGGTTTTGCCTCCTTTATATGGTCAGT
AATTTAGAATTGAGATTTATTTAAGAGGGCATATATATAATTTTAGAGGAGAAAATTGGA
TAACATTTTCAAGTTGAAATTCTTTGGCATTTTGATTAACTAGATGATGATTGCATGTGT
GTGTCTCTAGTTTTGTTTGCTAAGAGAAGGATAAGGAGAATAAGAGGAATGGTTCTTCTT
CCTCTGTGTTTTGTATCTTTTTTCCTATAAGTACACTAATTGGTGATTTACACATGATTA
GGTAAGAGGGCTACTATATTTTATTACTAGATAAAGTGCAAATGGTGGAAGTTGCAAAAT
CATATTCAAGAGAGGGGATGATCTTTGGCAGGACCAGTTGGTAGATTAAGTAGTTTGTTC
AGTAGATGT
>TeaL_24920
AGCTTCAAAGGCATTCTTTCTTTTCTTACAAAAATAAACCGCTAAAGGAACAATGAAAAA
GACAACCAGGGCTGCAAAACTTGCAATAGGGACCACAATCACAACTAGTTTAGACGTTTT
GGATCTTTGCTCTTGAGTTGATTGGTTAGGAATAAAGGGATTAAGCGGTGAAAAATGGTC
ATCAATAGGGGATTGCGAACCCCCAGAAGGCGGGTTGTTTCTTAGCCAAGGGGTTTCTTC
GGACTGATTAGAGTTTAGTAGAGGATTGTCAAATAAGACAAGTTTGACAGAGCCACTAAA
TTTCGGCAATGGAGCAGAAAGCACTACAAGAAATATGACTTTTGACGATATTTATTTAAC
GGTGTTTTATTAAACACCACATTTTATAATATTTAACGACGTTTTTTAAACGTCGCTTTT
TGTTTAAATCAAAACGGCACCGTTTCATTAACCAAAGGCGTTTGAAAACGCCTTCGAATG
TCCTACATCTCTCCCTCGGCGAGCGGGTGAATATCAAATATAATAGCCCTAATCTCTCAG
TCTCTCACCTTCTCGTTCACTCTCTCGCTCTCCTTCATCTCTCGCTGTAGCCCTAATCGA
AGTTCTCTCTCTCGATTTCGATTTCGAAATCTATGTTTCGGTGATTCTTTCTCAATTTCG
AAGCTTATTTTGAATCTCAGAATAATTGTTAAAGCCTTTGTAAACCCTTATTTTGAATCC
TCACGCCTTCAAATCTCGCCTCTCTCTCAACCCTCTCTAAACCCTTATCATTCTCACGAT
GTTGCTCCAGAGCGGTGTCATCCTTCAGAGCGATTTCGATTTCGAAGCTCCACCGCCACC
ACCGGCGAGGTAGCGAGCACAATCGGCGAGCGATTTCGATTTCGAATCTCCAGAGCGATG
TCTCTCTCTCTCTCTAGATCTCTCTTCATCTTTGAGATTCAGAGATTCAGATCGGTCTCA
GTGATTTCATCTCAGAGCGATTTCGAAGCTCCAGCGAGGTATCGATTTCTCTCTCTCTCT
CTCTCTCTCTCTCAAGCCCTTCCTTCCCGTCTCTCTCAATTTCTCAATTTGGTATTTATT
TGCTTAGAAACCTGTTCAATTTCTTCTTTTGCTTGCTTTGTCATTCTTCCTTAATATGTT
GTTTTTAGCAAATTTTATGTCATTCCTACATAGTTGGCCCTTGTTTCTGTGTCATTCCTG
TAATTGAATGATGAAATTCTAGGAGTTTCATATCTTACAAAGCCATAAGATATGTATCTG
TTCAAAATGCAAAGTTTAGTTTGCTTATCCCTCCATGGCTTCTGGTTAGTTCAAGTGTTC
TTTGCGTAGTTTTTGTAGTACTTGGACTCTAGGTATTAAAGGCACTGTTATGCACATTCC
CCTAGTGTTAGTGTTCTTTTTCATATATGAATTGTAGAGACTGTTGGTCACTGCTGCATC
TACAAATTTTTGGGATGATGCTCTTCAATCTTTTTGTTCTATTAAGGTTCTAAATTATAC
ATTCTGTTTTTAAGCTTATATTGACTATCTTATGCATTTCAATCCTGCAATTCTTAGGTA
TCTTGCTTG
>TeaL_24921
CCTGTTGAAGAAAGAGACTGCGATTTAAGCTGATAATACTTGTACATATAGTTTGATTGA
TTATTCCTAACCTTGCAAATGATATTTTGTACACCTTACCATAGTTCAATTCATGTTCAT
CGGCCTGCCCCAAGCCATCGATAGCCCGACTTCCCAACTCATTTAACAAAACAAGCCTCT
TAGCCAAGTTCAAGCTTGGTTCACATCCGAGTTGAAATTGTAAAATTGAGTAATATTAGA
TGTTGATTTTCTTGAATAGCCTTTCACATTTAAAAGAGAAGCTGAATTGTTTATTGTAAT
TCCAGTTACTGTGCCTGAAAAACGACT
>TeaL_24922
CCAACCAAACACAGCATTAAAATCATAAAAATATAATTGAATTTTTGATATAATTCAATA
GTTGTAAGTATTATTGAACAAAAACGATTTAAAATTTTTTAACTTGCTAAAAAAAAAAAT
TCCTAAAACAAATGTGATAAATTAATGCAGTATGGTTCTCAAATTAACACAAATAAAATA
TCTAGATATCAAAATGTCAAGGAGTACTTTCCTTGGCAGGTATCGAACTATTATCATGTT
TGTCTCTGATAGCTACTGGAGTTGCAATCTTAACGATCTCCACCATAATCCCCACCCTCC
AACCGCCCAAATGCACTCTCAACAGCCCATCATGCGTCCCCGCCACCGCCACGCAGCTAA
CGGTCCTCTACGGAGCTCTATATCTCACCGCCCTGGGCACCGGCGGCCTCAAATCGAGTG
TTTCGGGGTTCGGTTCCGACCAATTTGATGACACTGACAAAGAAGAGAGAACCCAAATGA
GCAATTTCTTCAACTGGTTCTTCTTCTTCATAAGCATTGGATCACTTGCTGCTGTGACAG
TGCTTGTCTACATACAGGACAATTTGGGGAGGCAATGGGGTTATGGGATTTGTGTGTGTG
CAATTGTGATCGGATTGGTGGTTTTTCTCTACGGTACGAGGTGGTACCGGTTTAAGAAAC
TGGTGGGGAGTCCGTTGACCCAAATTGCCGCCGCGTTCGTGGCGGCGTGGAGGAGGAGGC
ATTTGGAGCTGCCGTCGGACTCGTCGTTGCTGTTTAATGTGGATGATGTTGTGAGTGAAG
GTGACGAGAAGAAGAAGCAAAAATTACCTCATACCAAGCAATTCCGTTTCTTAGACAAAG
CAGCCATCAAGGACTCTGAAATGTCTAGTGACTTCACTGCGATGAATAAATGGTACATTT
CAACTTTAACAGATGTGGAGGAAGTAAAGTTGGTGATTAGAATGCTTCCTATTTGGGCCA
CCACTATTATGTTCTGGACAATCTATGCTCAAATGACCACATTTTCAGTCTCACAAGCTA
CCACCATGGACCGCCACATCGGCAAATCATTCCAGATCCCTCCAGCCTCACTGACTGTTT
TCTTCGTCAGCAGTATTCTCCTCACCGTTCCAGTATACGACCGGATCATCAACCCGATCG
CTGGAAAATTGCTTAAGAACCCAGAAGGCCTCACCCCATTGCAACGCATCGGGGTAGGTC
TAGTTCTATCAATATTTGCCATGGTGGCTGCAGCTCTAGGCGAAATCAAGCGGTTACATG
TGGCTCAATTGCATAGCTTGACAAACGATCCAACAGCCGTGGTTCCCCTAAGCGTATTCT
GGTTAGTCCCACAGTTCTTAATAGTGGGGTCCGGCGAGGCATTTACGTATATTGGGCAGC
TAGATTTTTTTTTAAGGGAGTGCCCTAAAGGGATGAAGACAATGAGCACAGGGTTATTCT
TGAGCACACTTTCACTAGGGTTTTTCACCAGCTCTATTTTGGTTAGTATGGTGCATAAAT
TGACTTGGAACAAAAAGCCATGGTTGGCTGATAATCTAAACCAAGGGAGGCTCTATAATT
TTTATTGGTTGTTGGCAATATTGAGTGTGGTGAACTTGATATTGTATTTGGTTAGTGCTA
AATGGTATGTGTACAAGGAAAAGAGGCTTGCTGAGGTGGGTATTGAATTGGAGGAAGCAG
GGCCTACTTGCCATGCATAAAGACAGGGTTATATTTGTCATTTTTTATTAATTTTTTTCC
TTTTTTTTTTTTGGAATTTTTTTTTTTTGGTTAGTGGAATACAGGGTGATTATTCAGTAT
TTCCGAAATATGTAGACGTCGTGCTCCATAAAATTTTGATTGGTAGAGCGTAGTAGGGGC
CCACGATTTATGTTAGGGAATATGGGAACAACATAGAATTAAGTAATTGGTGGCTTAGAA
TATGATCACGTGATATTTCGGGATTATTGAATAATTTCCCTAAAATGCAAGCGCTAACCC
GCTCTACAGGAGCTTTCATGTAACACGCTTCTGTTTTGTTTTTATTATTTTTATTTAAAT
GCTTTTATGCTTTCGAATTGAGATTGTGACTTGTTTTGTGTACAAAGGAATGGAAAAGGA
CCAGAGAATTTGCAAAATATGAAATTGTTGTCTAACATAGCTCAAAAGAAGG
>TeaL_24923
CCTAGGTAATCCCATCTTTCTCTTTTCTCTACCACTTTCTCCGATTTCACTTTGCGTTTT
GTCAATTTGTCTAAGAACTAGGGTTTTTGTTGTTGTTGTTATGTATGGATGTTTGTAAAG
GGCTACACACACGCGCACTAGTAGAAAGCCTGTGNNNNNNNNNNNNNNNNNNNNNNNNNN
TCTCAATCCTTTCCTTTTTTTAAAAAAATAAATAAATAAATAAATAAAAAATCTTGAAGA
ACATTTGCACCAAATAGATCCAGCTATACACTTGAGTCCAACTTAATCTGGGGAAATGAA
TTAGGTTGTGGAATAAAGTGGGTCTGAATTAAAATGATTAATTTGTCGATAGTAGAGAGG
GTGGTCTTGAGAGATGTAGAGATGAGGAATGGGTGTGCTTGGTAAGATAGTGAGAGGGCA
CATAAGGGTATATGGTATTTTGTCTTTCTACACCACAATTTGTTGACCTCAATTCTTCAT
GAAGGTTAAAATAAAAATCATAAAGATAAAGAAATGAAATTTGGGATGTGAAGAGCTTAC
CTTTTGTTAAATTTTGAAACTAGGATGCATCAACATAGAGTGTTTATATTTTGATTGATG
AAATTTAGAACTTATTGGTCTCTATCATTTCA
>TeaL_24924
TGTTAGGCAACTACGAAACAATAAATTTGTAAAATTGAGTGTAGCATAAATGAGGATGTT
AAAATAAATGGGTGGTAAGATGAGGAAAGTACTTTCGCAAAACGTTAGGGGTAGAAATGG
TTGATCATTGTGTAATGGTTGTAGAGGAGTTATGAAGATGGTAAGCAGGCACTAATATGG
ACTAGAGGTGGCAGAGGAGAGAGCCAACGGTAGCCTTGGAAAAGAGGGGTGGCAGTGGAG
AGCTTGTATGTCAGAAGAGCAAGGAAATGTAGATGTGTTGTCTTGCATAGCCAACTCAAC
TGATGATAGGTGGATCACTGTTTTAGGCTTGGCAAATTGGAGGGAAATTGGATCAACTCT
ACAACATTTGATGTAGGCCTCGGGGATGTAACATACTTGGATACGTGGACATAGGTAGGC
TTGTTACATCCCTTTTTGGGTGTGTCGAGTGGCCTAGAGATATGATACGACCATCAGGGT
GTCGCGTCTTGGTTAAGGCCCCTCTTACAAACTGGTTTTAGTGCCCCAACTCAACTTGTA
TTCTAGCCTCTAATTCACAAGTCCTCTAGTGTTTATGAGCGAGGTATTCGAGCTCTACTC
CCAACCTAAGTGATGTAGCAAGAATGTGTGATAGTGACGATTTTATGGTCTGTTGATTCA
GAGATGATTACCCAGAAACAAGATCCTTCTCTACACTCGTTGATTCAAATGGAATACAGA
GAATAAAGGCTCAACAATGGTTGATTCGAAATAAATACCCAAGGTTGGAAAAAGAATAAA
AACTCAAAATTGTATTAATTCTCTGAACTATTCACTCGTAAGGCTTACAATGATTTTTTA
TAATGACAACCACCCTAATGTACTAGGAACAACCAAAATCAACAGTTTTTTAATGAGCAA
AACAAAAAATAAGCAAATACAATAAAAATTTCCAAAAATAGAAATATTGAAATAAAACAA
AGAAATTAGTAATTTAGGATACTACGATAATCACAAATTCGACGGAATTGAATTCTGACT
TGTGCGCTAAGAGTAGTTGAAGTTGCAAATCTTTCCAAAAATGGCAAAATCTTGAAACTG
ACAGCCTAAATGATAGAATTCGCCCAAAATCCAATGGGGTCCATGGCATAGCAACGGATC
TTGATCAAAACAATATTTTCCATCAACCCACCAAATTTTGCGCGATTTTGGGCACGTGCC
GTTTGATTCCTGCTAATGCCTTGTGCCTTGTTTGGGCACATGCCTATCCATTTGATCTAC
AAATTTTATGGCCACACGCTGCGTCATCACCTCCAAGGTAGGAAGAATTAACCCTCGAAT
TCGTAGCCTTGTCATCAGAATTGTCTCCCCAATATGGAATGTAGGGGTGTTTGCATGTCG
GGGTTTACCCTCATCCGTTGTCAACCGACCTACTATTCGAAATCGACCAAGTCAAGACAA
TCGATTAGGTGGTAGGTTTGGTCGATTTCACAAATCTATTATAGAAAGAGGTTGAAGGAA
AAAAATGGGAAAAATATGATTCAAAGTTAAAAAAAAATAAAAATAAAACCATAAACTCAT
ATACATACAAACAAATTGAAATTAAGATAATGGAGGAAGAAAATACAGAAAAGAGAGAAG
GGAGACTCACCATGCCATGACCATCGCTCATCGACACCACCACCACTGCCACACCGTTGA
TAACTACCAACATTTGCCACCATCGCAGAGAGGAAGACTGAAGATTGACAGGGAAGAGTG
AGAGACGCAGAAATGATTGAGAGATGAGAGTATTTTATCTTGAAGTTCCAAGGACTCTAA
GTCCCATAGTTTTCTATTAGAGTTTGTCTTTTAGAGAGAGAGAGAGGGAAGTAGGATAGA
TGGCAAGGTGATAGAGACAAAAAGGTAGATGAAATGGTGAAAAAGAAGATGAAAAGAGAG
AGTTGGAGTGAAAATTAAAGTCTCTGAGACTAGGTAAGGCCATTGCCCAACTATTGATTG
CAGAAGTCATTGATGAAAATGTTGTGTGTGTACAACTAAGGTTCTTGGGAAACATAATCC
ACCATTAAAAGGCAACATGTGTAAACACCATTATTAATTTAATTATAATTATATTCAGTC
AGATCAGTTTATGCAGTTTTTCAATTAATACGCTCATAATTCGATCGAAATCCGCACAAA
ATTCTTAATTTCAATCCATTTTTGACTGTTCAACCATTGAAATCGTCCAAAATGGTGTCA
GATCGGTTGGATTGGCTCAGTTTGCTCAAGTGATTTAGTTTTATGAACACTCCTAATGAG
ATGTTTGATGTGGAACACGTCGGTAGTGCGAATGAGATCTTTTCACAATCTCTAATGGCC
CAATTTTTCTGGCTACCAATTTGTTGTACTCGCAGGCTAAAATTTTGTCTTCTTTGAGAA
CGACATAAACAAAATTTGTGGACTTCCTATAGGTTGCTAATAAGATCTTCTGCTTTTTTC
ATTGACACGCTTTCAGTTTGGCACAGGTGCCAAGTCCAATGGAGCTCGTGGTTAATAACC
ATAGTTAACATAAAAGGGACTGAAATCAAAACTTCAATTTTCTGAAGGGTTACAAGTGCA
ATTTCTAGTCCTATGATTTCAAATGATCCCCTACCAAACACCGCAATGAATTTCCCAA
>TeaL_24925
GTCCATCTTCCAAAATGGTTTTTCCTATACTCAAAACAGAAATGACAAAAACAAAGAAAG
TTAAATGATGTTCACCCAGTCATAAAAGCACATTTTCTATTCGGACAAATAAAAAGAGTA
AGAATGAATGTTGAAGTAGTAATGGTACTAATCAATATATTGAAAATTTGTGTTGCTAGA
CTTAGTAATGTGTATAAGGCTTGGGCTAGGCCCAGAGGGGCCCTCCAGCCTGGCCCGTTG
GCCCATCTGGGTCAAGCCCATAAGACAGGGCTTGGGCCTATGGTTTTGGCCTGTGGTGGG
TTGGTGGGCACCGTTTTTGTGGCCCAGTCCAATGCCAACCCTTACTTGATATGCATGTTT
TTTTATTCTAAGGGAGGAGGGAGAATTGATAATTATCCTTTTTAAGCGCTCTAGCGTCTC
CATAAATTTAAAGATGTCTAAGTAGATAGCAAGCTCTTGTAATGGTATCATACGATTGAC
ATCTAGAATAGCTTTTGCAGAAAACTCTGTGGCACTTGTTCAGATCCTTATGAAGTCTCT
GTAAGATTCCAAGCATTCCAATGAAAACTAATTTAGCACGAATTTTAGTGCAGTTTTCAA
GGAGATTGCCATATCATCAATAGCAGAATTTCATAGGAGTGATTCATTTTCACATTTAAT
AAGAGCCTTTCACAAAAGAAGCACACTAGAGATAAATCATAAAACACCACCGGATTTGGT
TTACTTCTAAATCCTGATAAGAAATCACAAGCCAAAGTAACAAAGAAAGCAAAAAATAAA
AACAAAAAAAAATCCAAATATTTCAGCTACGAAGCACACTAGAGATAAATCATAAAACAC
CACTGGAATTGTTTTACTTCTTAATCCTGATAAGAAATCACAAGCCAAAGTAACAAAGAA
AGCAACAAAAAAAAAGTCCAAATATTTCAGCTACTCCAATTCTGAAAGGGAATTAAAGAA
ATTTAGGAACTGAAAATCTTAGAAAAATCAATCCACCTTGGTAAAGTCAATCAACTCAAC
TTCGTAAAGAAGCACTGAATCTG
>TeaL_24926
TTCGGCTTCACGAGATAGATGTTTTGATTTTTTTTTAGTCTCCATCTCTCTCTCTATCTA
TCTATGTGTGTGTGTGTGTTTGCGGAGGAGCTAGGGTTTCGGCTTCACGAGATATGTGAT
GAATTCTCCGTTTGTTTGCCCAGAAAAAAATGTAAATGAGTTAAGTTTCTCCGATCTTTG
ATTTCTCGTTGTTTGTGGTTACGAATTACGAAAGTAAATAGTTAGACTTAAGACTGTGAT
TTCATTCAACTGTTTGACCTAGCGGAGATGAGCAGTGAGCTTTCGATTTATTTATATCCA
ATTCAGCATAAATATTCAGATTTTGATTCAGATGTTGTTGGATTGATGCCTATCTCCATA
TATACAGATACACACATGCATATCTGGTTTAAATTTGTTAGGGTAGGTTGGTTATTTTTA
ATGATCAAATCTTCTGGAGTCTGTACTCTTAGGATTTTTTGGGTTGGTAGGTTTGCTTAG
CTGTCTCGAAGTTTGTTGTCCTAGATCTGCCTGCAAAATATAAAAGTGAGTTTAGAGTGA
TTGAGCTCATCATTTGAGAGTATCGTTTTGTCAAATGATGCATTGATTCCGTTGCTAAAC
AAGATATATGACTTGTTCCGAACCCATGCACGTCGCTGTTTTTATCTCTCTCACCTTTAT
GCGCCAATGAATTTATTGAACTTTACTTATATGCTTTCAAAGTCTTTTTTCTTCAATAGT
GGTAATGGTCCTTTGTCCTGATTTATTGGGGCCAGAGGTGGCGGCACTCATAACCAACAG
TAATTGAATAACCTTAGTTTTTTTTTTCTTTTTCTTTTCTTCTTTTCTTTTCTTTGTATA
TATATAGTAATATATATTAATCAGCCAATTTTTCATAATTTGAACACCCACATTTATAAA
TTCAACTTTACTACAATCATATTTACTTACACTTCCAAACACACATCCATAGAGAGTATT
TTGAACGCTCATAAATTTATAAATTCAGCTTTGCTACAATCACACCCATTTACACTACCA
AATACACACCCATAGAGTCAATACAACCATATCACTCTCTCTTTGGGTGTGTGCCTATCT
TCTGTATTATAAATTTGAATACTCATCTCACAAATTGTGAATACCTCAACTCGCCTATGC
CTAACTTTGCACACTCACCTTATAACCCATTCATAAAAAAATTGTTAGATTATATTTTTC
TATTAAATCTATAAATTATATACACGCTCTCATAGGTGCTTCAAACCTTAAAAACTTCTA
TATGTCCTCGCTCTTCCGTCCCCACTTCATGCAACTGGAATTAATTACATTTCCAATTGT
GCACACACTTGTTAATCACAATTTTCATTCTATGGATTAATTACATATTCAGAGAATATA
TATGGGAATAAATTATAGCTCTTCACATAAATTTCTAACTTTCAAACATAATCTCAAACG
TAATTACATTTCCAATTGTACATTTATATATACACATACATATACATATATAAACACTGT
TAATCACCATTTTCATTTCATGGATTACAAATCTGTGAATATATATATAGATCTAGGAAT
AATTAATAGTTCTTTACATAAATTTCGAACTTTCTAACACAATCTTTAGGGCTGGTTTGG
GGTGTCCTAAAAAA
>TeaL_24927
GAGGAGCTAGGGTTTCGGCGTCGCGAGATAGATGTTTTGATTTTTTTTTTATTTCTCCTC
GTCATGTTATGGTGATATGTGATTAATTCTCCGTTTGTTTGCCCAGAAAAAAATGTAAAT
GTGTTAGAAGTCTCCGATCTTTGATTATCCTTTGTTTGAGGTTGCGAATTACGAAAGAAA
ATAGTTCGACTTATAACTGTGATTTGATTCAACTGTTTGACCTAGCGAAGGTGAGCAGTG
AGCTTTCCATTTATTTATATCCAAATCAGTATAAATATTCAGATTTTGATTCAGATGTTG
TTGGATTGATGCCTATCTCCATATTATATATACAGATACACACATACATATCTGGTTCAA
ATTTGTTAGGATAGGTTGGTTATTTTTTATGATCAAGTCATCCGGAGTCAGTAATCGTAG
GATTTTTGGGGTTAGTAGGTTTGTTGTCCTAGATCTGCCTGCAAAATATAGAAGTGAGTT
TAGCGTGGTTGAGCTCATCATTTGAGAGTATCGTTTCAGCAAGTGATGCATTGATTCCGG
TGCCAAGCAAGATATATGCCTTGTTCCGAATCCATGCACGTTGCCGTTTTTATCTCTCTC
ACCTTTATGCGCCAACGCATTTATTGAACTTTACTTATATGCTTTCAAGTTTTTTTTTCT
TCACTAGTGGTAATGGTCCTTTGTCCTGATTTATTGGGGGCTGAGGTGGCGGCACTCATA
ACCAACAGTAATTGAATACCCTTAGTTTTTTTTTTTCCTTTTCTTTTCTTTGTTTATATA
TAGTAATATCTATTAATCAGCCAATTTTTCATTATTTGAACACCAACATTTATAAATTCA
ACTTTACTACAATCATACTTATTTACACTTCCAAACACATCCATAGAGAGAGTATTTTGA
ACACTTATATTTATAAATTTATAAATTCAACTTTGCTACAATCACACCCAATAACACTAC
CAAATACACACCCATAGAGATAGTCAGTACGACCATATCACTCTCTCTTTG
>TeaL_24928
AAAATGGTGTTGCAGAACACAAAAATCGCCATCTCCTTGATGTCGCCCGTTGTCTATCCT
TTGAGATGCGGGTTCCTCGATCCTATTAGGGGGAACGGTTCTCACTGCCGCTTATTTGAT
TAATCGTTTTCCTACCCAAGTCCTTCAAAAACAAACACCTCTTCAAGTTTTGTTCGGGTC
TACCTCTTCTGGGTTCTCCATTTCTCCTAAGACCTTTGGTTGTGTTTGCTTTGTCCATAA
TCATTCCCCCACTCGTGGTAAATTGGATCCTAAGTCTCTTAAGTGTGTTTTTCTAGGTTA
TTCTGCCACCAAAAAGGGTTATAAGTGTTATCATCCTCCCACTCGCAAATGGTTTGTCTC
CATGGATGTCACTTTCTTTGAGTCTCAGCCTTACTTTCCAACCTCCCTGGTATCATAGTC
ATCCCTTCAGGGGGAGCCTTGGTGTGAAGACATTCCTGTTCCACTTCCGCCTGTGGTTGA
ACAGATAGAGGATAATGAGTCAGCAGTTGTTTGAGGAATAGGAAGCAGACAAAGTTTATA
TCAGGAGCAAGGACTGACAGCAAATCACCTGGATGCAAGAGCCTCCTCTCCCTTCTCTCC
CTCCTCTACTGCCAACTTCTTATCCGGATGAGTGTCTAGAGTGTAGCACTTGTACCCTTT
AAAGCTTTTGGGAAGTGTACTTGAATCCTTTATTTTATTTTGGGAATCTTTGGTGTTGTT
GCATCTTGGTTTTGGAGGAGTATAAATTGATTTAAACTTGTTGGGATTGTTCGTTCACAC
TTGTTTACGTTCAAAAGTTGTCTAGGAACTTAGAAATCTTGTTCTGGGGATGACACCAAT
CTTGGTGGTGTCGACACTTGTCTTTTGTTGTTGGCCTCAAGGGTTGACACTAGTTTAGGA
AGGGTTGACCCTTGTTTATTGCAGAATCTGGAGTTTGCTTGCTGGAATTTAGTGTCGACA
CCAGTCTGCGAGGTGTCGACACCTTGTCCTCTGCACACATTAGTGTCTTAGCTTTTCTTC
CTAAGGGTCGACACCTGCGTGAAATTTTCAGATTTTTAGGTTGGTTTGGGCCCTACTTTT
TGGGAGTTTTTGACTTGTTCTTTTCATTTGACTTTGGGACTATTGTTCTATTATTACCTT
GCTACTATAAATAGGCTCCAAACATATATTCATTTCACTTTTTCTCCTCTTTTCTCTCTC
TACATCGTGAGTTTCTCTTCTCTCTCTCTCAACTCAAACTTTTTCACTTAGATCTTTAGA
TCTACTCACCTAGAGTGATCTTTTCACCTTCGTCCTTTGAGAAAGATTGTAGATCTCATC
AAGGGCTTTCTTTTGGTCTGAATAGTTCGTGGTTTTGTCGCCGGTGATTTTTGGGTTGTC
ATCTCTTTGCTTCAAGAGGTAAAGGTTTCTAGTTCTTCTTCAATACCCTCATTTATAGAT
AAATTTATGGTATTTTCTTTATATAAATACAAAGTTATATTTTTAAGCATATCATGAATA
AATAATGAGATTTGGGGTTTAGGGTCTGAAGAGTTGAGGTTTATTGTTGGGTTATGATTT
TGGGTCATAAATTTGGGTATATAGTTAATAGAAGAGTTGGAATAAAAAGTATTTTTGTGA
AGAGCTTTAATTTCTCTTAAAAACTCTAGTTTGGCTCATGAAGATGGTTGATGGTTTTAC
TTAAATTGGAAGTAGACTCATAAAGTTGAGGTGTTAAATTACATATGTACACGTTTAATT
GAAATTTTAAAGAGTTTGAAAATTTAT
>TeaL_24929
AATTTAAAAAAATAAAATATAATTAAAAAAAAAAAATTTACTCTTCCTCCTTCCTTCCTT
CTTCTTCTCTCTCTAACCCTATAGTTGGTCCTAGCACGCAAAATCCCTTTCACATCTCTC
TCTCTCTCTCCGTAGTCTCTGCATTTTTCAATTTGGAAAGCCCTAGGATAGGGAAAAATT
TGCATTGAGTTCGTTGGATTCAATTATGTCTTCGACAAAGAGCTCAGGCCGGTTCTTCAC
GATCGGTCTGGTGGGCTCTTGGTACTCCTCAAATATTGGGGTATTATTGCTGAACAAGTA
CTTGCTAAGCAACTATGGATTCAAGTACCCGATCTTCCTCACAATGTGTCACATGACGGC
TTGTTCTCTGCTCAGCTACGTCGCAATTGCGTGGATGAAGATGGTGCCAATGCAGACTAT
TCGATCCAGAGTCCAATTCATCAAGATCTCTTGCCTCAGTATGGTCTTTTGTGCCTCTGT
CGTTAGCGGAAACATTTCTCTTCGATATTTGCCTGTCTCTTTCAATCAGGCCATTGGCGC
TACGACGCCGTTTTTCACAGCCGTGTTTGCCTATTTGATGACGTTGAAGAGGGAGGCTTG
GCTTACTTATATCACTCTCATTCCTGTTGTTACTGGTGTCGTCATCGCTAGCGGGGGTGA
GCCAAGTTTCCATCTTTTTGGGTTTATAATGTGTGTTGGTGCTACGGCTGCAAGGGCACT
TAAAACAGTGCTTCAAGGGATTTTGCTTTCTTCTGAAGGGGAAAAGTTGAATTCTATGAA
CCTCCTCATGTACATGGCTCCAATAGCTGTTGTACTTCTACTTCCTGCAACACTCTACAT
GGAGGAAGATGTAGTTGGTATTACCCTGTCCCTTGCAAGAGATGATATTAGGATCATATG
GTATTTGCTATTCAATTCTGCCTTGGCGTATTTTGTGAATCTGACCAATTTTTTGGTCAC
AAAGCACACAAGTGCTCTGACTCTACAGGTA
>TeaL_24930
ATGCGGTGAAGAGTGCGTTTCATCTACTCCGATAGCCGTAGACAAGTTACCATGAGGTCC
GTCGGGTGAAACCCTAACCCTAACCCTAACGTTCGGTGCCATTGAAGTTGCAGAATCATT
TTCGTCGTCAAAAACCCATTGGTGGCCGAACCCTCATTAGCCAGTTTAATTTAGGTAAAG
CATTGGTGAAGTGAAGTAATGGATTCAAATATTGGGAAGAACATAGACAGGATCAGCAAT
TTGCCAGATGCCCTTTTGTGCCACATTCTTTCATTCCTTCCAACAAAATATGCAGTTGGA
ACCAGCACTCTGTCGACAAGATGGCAATACCTCTGGACTTCTGTTCCAAACTTGGATTTT
GATGACTCCAAATGTTTTCAGGAATATGCTCGATTGAGTGAAGATAAACGAAAAGAAGTT
GATTTGAGCTTTCAGTATTTCGTGAATAGAGTATTGCTTCTCAGTGATGCACCCTGCTTC
CAGAAATTTCATCTCCAGATTGGAGGATCACTTGAACTTCTTGACCTTGTTGATACATGG
ATCTCTGCTGCAGTTAAGCGTAATGTTGAAGACCTAAATCTCATTAATGGGTTCGAGATT
AATGTTAGGTTGCCAGTTAGGCTTTTCACTAGCAAAACACTAGTGATTCTGAGTCTTTCT
GGGGTTTTGCTTGATATTCCTTGTTCAGTTTGGCTTCCTAGTCTTAAGAGTCTTAGGCTA
GATTATGTTGAATATGGAGATGAAGACTCATTGCAGCAGTTCTTAATTGGTTGCCCAATT
CTTGAAGAAATGTATATACACAGGTGGACGGTGGATTCACAAATGGTTCTGAATGTTTCT
GTGCCTACGTTGAAACGTTTGACTGTTTTTTGTTACAGAGATGATTTTATAGATCAGCTG
GATGACTCAGATGAACCTGATGATCAGGGTTGCAAACTTGTGGTAGATGCCCCCCAACTT
GAGTACCTTTATCTTGCAGATTGTGTGGATATTTTGTTAAGAAATTTACCGTCTTTGTCC
AAAGCATCATTTTTTGTCAGACATGTTTGCTTAAGACGCGGAAGTTTCATTGATGGTCTT
CGTATGTATAAGCTTCTTAGTGGGATTACAAATGTTAAGGTTCTTGAAGCACATTTGGCT
TTTCAGACTGATGTAAATGATTATATGTTGCCTACCTTCCATAATTTGACCCAATTGAAC
TTTGGTGCTGATTTTGACACTAGCTGGAATTTGAAATTGTTAGCAGACTTTCTTCGGTGC
TCGCCTAATCTTGAAGTTCTTATTCTTACAGGAAGTATATTCAGTACTTCAGCTAAATCT
TGGAATCCACCACAAGAAGTGCCTAGTTGTTTGTTGTTACATCTCAAGAAAATTAATGTC
AAAGCATTTAGAGGGAAAGATTATGAGCTTGATGTGATAGAGTATTTGCTGAGAAATGCT
AAAGTTTTGAGGAAGATGACAATTGACTGTCAGTATTCAGATGACTGCTGTTGTGGGGAA
TTAGCAGCGTTTCCAAGGGGATCAAAGACTTGTCAACTTAATCTCCTTCTTTGAAGTTAG
TACAGCCACTTTTCCTGCCTTTAGTATTGTTATTGTTGTTATTATTATTATTGTTGTTTT
GTGTTTGGGTGGGGTTAAGAATGTCAAGTCAATTCTCTGAATAGCAATAAACTCTTACTC
ATTGTGGTGAATGGCAATGACTTTTTTATACTCAGCAATCAGCTCTTTTTCCAATTATGA
GAAATTCAGTGTGTTCCAAACAAGATTTTTTTTTTGAATTCCAGCTATCCTAGCCTGGAG
TTTTCTTTTCCCTTCTAAAAGTATTGCAAAATGTAGAGACATTCATTTTTTAAAAACTTT
AGCCCTGTTTTAGCACAAGAAATGGTTTGAGGGGATCAAAGCCATTTGACCGGTGTACTT
GTGATTTCTTTTCTCAATTCTAGAACAGAAAGGGTGATTTACAAGATACGAGAGTTGTCT
GCCAGAGTATGTCCCTCTTTGTTTGTTATCACATCATTTAGAAAAATTTAACTCGTGTTG
GTACAGTATTTTAGAAAGATTGGATCTTTTGAAGATGAGAAGCAGTTTGTGGTCTTCTTT
GACTTCAGAGAAGATGTTAAGCATTTGGTTGAAATTGTAAACCTTGCAGAGTACAGCAGA
TGGAGGCTTCCAT
>TeaL_24931
CCCCTTGCCATGGGATTTCATTTTGCCTCGAGAAGGTAGCCCCTCTATCTGAAAATAATT
CCTTGCCATCAAAACAGAGAAACCCCCTTTTTTCTTCTCAACCTGGATCTACCCCGTAGA
ATTGGGATTGTCCATATCTAAACACCCTCTCCACTCCTATCCTTGCAAGCATAGGCACTT
TAATGTTAGGCCTTTAGTCCTCACTAAAAATCAGTTGGCATACCTCTAGACCCTTCAAAT
GGTCCAACATTTTGCTACTCAATTCTTCTTCAACAGTCAACTAGGCCCTTCTACCCTCCC
CCTCATGGAATTCTTCTTGCTCCTCTCTTCTAGCTTTGTATTCTCAATTCCCACTTGGGC
CTCATCAAAATCTTTAGAGACCCTGCTACCCCCATGTTTGCCAGCCATCTGTGGGAACTC
TCCAACTTCTTTTTCATCATTGTACTCCGCAACAAAACTTGGCTCATCTTTTTCCCATGA
CCAAAAGCCTCCATTGAAGGTCTTTGACGAGCACTTCCATTGACGCAAGTTCCTTTATTC
ACTGTCCTTCCCCTCATGAGAGCAGAATACATCTTCCTCCCATTGAGCCTTTTTAAACCC
GTCATAATCAGATGGGTTTTGATCCCTCTGCTGCCCTCCTCCTCTAGATCTTCCTTTCCT
CTTTCCAGACCCAAACCTACTTGTCCACAGCCCAATCTGACCTCCCTCTGCCCTTCGGCC
TCTACACCAAACACTGGGCTTAGTCAAATGCTATAAGCCTCACCCCTCACTTCTCCTCTA
TTATAGTCTGGCCCGCTCTATCCCATTTTTTTCAGACATGCCCAAGCTCACCACTACTAC
TTCAGAACCTACTGTACCTACACGCCCCATTTTCAAATTGGTCATACGCCACCCCATTCT
CATTCAAATTCAAAAGCTCCGTTCTCTGTACAAGGTTAAGAGTTTAGGATAATTTACTTT
ATTACCTTCATTGTTTAACTTTTTTAATGATTTTTCAACATAGAAAAATCAATTCATTAT
AACAAATCTAAAAATTTTAAATCCACCAAAGCATTTCCCTCTTTTTTTTTTAATAGCAAA
TCTATGGCTTGAGTCACCAACATGAGTCCCCAATGTCCTATCAAACCATCGGCAACCATA
GTCACTATAACCAAGCAACTCCAAACCCTCATCATTGCCATTTGTAAGTTAGAATAACTA
TCAGGAAGCAAAAAACCAAACCTCAAATCAAAAGGTACTCGTTGCGGGGAAAAAAAAAAA
AAAGCAAATTCACAAATTTGCACTTTGGGTGGCAACTACTGCTATAGGCAGTGGCGACTC
CAGAAATTTTTTGTTAGTGGTGTCATTTAAAAAAATAAATTTCTTATGATTAATTAGTGT
TTCACTTCTTATTCCTCGTCTTAAGGCTACTCCTAAAGCTTTGTCCCAAGAAATATACAG
TATATGTGGAACAGAGAAATTACATGTACTCAAAAATCAATGGGCTTGTTTGGTTTGTGT
TT
>TeaL_24932
GTGAATATATATACCCAGCTTCTGAAGAAGGAGAACAAACCATTCGATAGTGTTATCATA
CTTTTTAACTCTTAACTGCTACTACCCAATCAGCCAGAAATCAAAATGAGGACTTTCATC
TTAACTGTGCTGGCTCTGACGGCTACATGTGCCCTTGGTGATGAGACGTGCGATATCGAC
TTCATAAACACGGGCAGTTCAGAGCAACAAGATATCATCACTATCATAAAGGGCAAAAAC
TTGGATGTTATAATGACAGCTGGATCAGAGTGGTCCGCTTTCATGGCTAACGGTCCGGAT
GACGTCATTTTCAGGACACAAAAAGGTACCGAGAAAGTGACTGACCTTGAAGACGCTAGC
GTAGAGGAGAGGTTGGGCATGGCTCACCAAGTCGTCAAGATGATGGACTATTATGGTACC
AAGGCCGATTATTCATTCTCGAATTGGCGTTTAAAGGATAATTCTCCACCTCACAACGGA
TGGACGATCTTCACCAGGAGACAACCTTGGCATCCTGAGCGGAGTGAATATTTCGCACAG
AATGACGGTAGGGAGTTGCTACTAAACGTCTTTGAATCTTCAGGTGACTACCATCATATA
TTCAAGAACACCAACGGCCTCATCACTGTGGTCAAGAGGGATTGCTCTATCGTGACATAC
GCCAAGGACGATGCAGGCTACGCGGCCATTCTGGCTGAGATTGAAGAGATAACTTCAAGC
CCACACAACGGTGGTTGGAAACAAAAGAGCGACAAGGAAGAAGAGTCTCATCATCTTGAC
AGCCGCTTCACAGGCCTCGCAGGCCTTGCAGCTCTCGCAAACCAGGCAGGTATGAAAGAG
GGCGATCTCGCCGAATACTTCGCTCGTCATCCATTTGGCCAACGTTGATTAGGCTCTGAT
CAGCTCGCTACCAGCCCAGAACAGATCTTGCAGCTTCCGGCGGAACAGTAAGAAGCAGGA
GGGTGCATAGAGTCTCATTAAAAATTTCTTAGGTGGAGGTTTCTAATCCTCTCGAGATGC
AAAAAGACAGATTTGTAAGGAAAAGCTAAAATAAATGCTTAAAGACT
>TeaL_24933
ACTTCATTAATGTTTTTTCCCACTCGGGAAGTTCTTGGAACTCTAAAATTTATTTTGTTC
CAAATTCCCTAATTGTTGCGAAACATGTTCTCTCTTAACCTCAATTACTTTATATAGGAA
AGTCATGATGTCTTGGGGACTTCCTTATTTTAGAAACTGCTTTGATGACGAATGAGTACA
AATTACTAATTTATGTCTTACTCTTTTGAACTTTTGCCTTGGCATATTAATTGGAATTGA
AGTTTTGATTGGAGGTAATATAACAGTTTAGCATTATGATTGCCCTTTGCCCTTCTTTTC
TGAAAGCCATCTAGAATTAAATTCTAAAATGGGAGGTATATATGAAAACTATAGAATAAC
AAAGGTTATGATTTAAAACTTGTGAGATAAAAATAGCATATTTTCAAAACTTGGGTTTGG
AAAACAAATTCCAAATTGCTTGAGTTTCTCGTTTGGGAACAGGCTAATTTAGTAACTTTT
TGGCTATTTGGCTAAAATGTGAGCTAAAAAAAACTAGTATGTTTGGGATGACTTTTTGGT
TTTTTACGAAAAGATGTGCAAAAAGTAGAGAGAAAAGAGAATTTTTGACTTTTTGGTATG
AGTTGTTGGCTTTTTGGCTTTTTTAGTAACTTTTTGGCTTTTTGGCTAAACTTGCCTGTT
GCCAAACGAGGCCTGA
>TeaL_24934
CAATGAGCCAAGTGATGTCGGAAGGAGCATATATCTTATTTTACATGAGGTCATGCCCTC
GCCCTGCAAGACCTTGTTCTGGGAAACCGACCTGGCATCAAAATCCTGGGTTTGTAAAGC
AGTGGGCATCCAAAAGTCAGAAACCTTCGAGACCCACCGTACAAACCAAATCCAGTTGCC
ACATTGTCGGCTCGGAACCTCCATCAGATCTTCGAAGGGTGAATAGAAACAGACCAGCAA
GCATGGACAGCTTGTATTCAGATGCTACATCGAGTGATTGGTCCATTTTCACAAGCTCAG
ACGACGCTTCTTTCACCACTGAGAGTACTAGAGACTCATTCAGCACCGTTGATTATGCTG
ATGCGTGCAATGCCGACCCATTCACCTCAATCTTCAACACCATATACAGGCCGAGCGGTA
AGTCGGAAGCAAGATTTGCTTCGGAGGGGAAGGGCTTTGTTTTGGACTCATACTTCTCGA
CCCAACCTCCTGACAGAATACACAGAAACTCTAGTCATTGTATACTATAATCTTTGTGAA
TTTCAGCCGATTAGGTAAAACTAGCTAGCTAGGGACAAGTTGTGCCTCTTATTTTTATTT
TTTTCAATACTTTGTTGAATTGGGGGCACATGAATCGACATTTTAAATCCGAAGAGGAAT
GAATTTTCTTGTTCGCTTTGATCATATAATTATAAATATTTGCTAGTTCTGGACATCGGA
AGAGCAAACGTCTGAACTACAAGAGGAATGTTAGAAGTTGTGATATGCTTCTGATTGGTG
GGATT
>TeaL_24935
GTTCCTGACAAGGATTTTGGAGCCACTTTTGCGCCTGTTGCCAAACTTACTTCTGTCCAT
CTACTTATCTCTCTTGCAGCTTCTCATTCTTGGCCTCTTCATCAACTTGATGTCAAGAAT
GCAGTTCTTCATGGGGACCTTCTTGAGACAATTTACATAGCTCCTCCACTTGATTTTTGG
GTTGAAGGGGAGTATTCGGGGAAAGTTTGTCGTTTACACAAGTCTTTATATGGTCTGAAA
CAATCTTATAGAGCATGGTTGGTCGCTTTAGCTCAGTCATCCTATCCATGGAGTTTGTTC
AGTGTCATTCAGATCATACTTACTTCATCATCCACAATTCTCCAAGTCAGTGTATAGTTA
TGCTAGTTTATGTGGATGATATCATACTCACAGGAGATAATTTCATTGGGATCGATCAAG
TAAAGAAGAAGTTAGGCAGAGTATTTGATATCAAGGATTTGGGGTCTCTCAAATACTTTC
TAGGGATTGAGGTTGATCGCTCTTGTCAAGGGATTTCCTTGTCTCAGAGGAAGTACACTG
TTAATTTGCTTTAGAATCCTGGTATGTTAGGTTGCAAACCTGCCTCTACTCCTATAGATC
CTAATATCAACCTTACATTAGAGTCTAGCGAGTTATTAGGAGAGCGTCTTGTTGGTCGTC
TCATTTATTTGATCAACACTAGACCTGACTTGACATTTGCGATTATTGGTGTGAGTCAAT
TTATGCATGCACCTCGTACAAAGCATTTTGACGTTGTTCACCATATTTTGCAGTATCTAA
AGGCTTCTCCTGGTTTGGGACTGTTCTTCACAACTGGTTCTCAATCCGAGTTCTCCTGTT
TCACTGATGTTGACTATGCAAGATCTAAAGCTGATCAACATTCCACTTTTAGTTTCTGTA
CTTTCTATGATGATCATCTTATATCGTTTTAAAGTAAGAAACAAGCGGTTGTTTCCAAAT
CCTCTGCAGAAGTTGAGTATCGAGTTATGGCATAGGGTACATGTGAGATTCTATGGCTTT
GATCTATTCTTGTAGAGTCGGGATTTGAAAAGGTTGCAACTTCCTCCATCCTTCGTGACA
ACAAATCAACAATTATGCTATCCTCTGATTTAGTGCTTCAGGAGCATACTAAACACATCG
AGGTTGATATACATTTCATTAGAGAAAATGTTCGGACTGGTATTGTGAGTCCATCATTTG
TCTCTTCTTCTGAGTAGTTAGCTGACATGTTCACAAAGTCTATGGGTCCAACATTACTCC
AGTCTTCTGTTGCCAAACTGCATTTGTTAAATGTCTTCACACCAACTTACGGAAGAGTGT
TGGAATTAGAAATTCAGAATATTGAATTTATATTGGTTTGTATAAAATCCGTGATTGTAC
AAATCACGGAATTAGTGCCTTGATTATTTTATTTCCTAATTTGTAATATTGATTCAATAT
ATATACATACATGGTCTTGCCTCATTCAAGGGTAAGCCATTCCATTCTTTCATTCTATTA
AGGGAAGACCTAAAATGACATAGTATACACTAGTAAAAAATCATATGAATTTATTTAATT
TAAACTAAGCTTATAACCCTTGATAGAGAAGAATGGCAAAATAGGATTCATGTGGCTGAC
CCCACTTGATTGGGATACAAAACTTAGTGTGGTTTTGTAATCGCCTACTATTGCATTGTG
AGGTAGCTAAGCATCATCAGACAGCATATCATTCTCCATATTTGGAGTTCCTCAGGTTAT
CCCCCACTATCTAATTTAGTTGCTTGATTGGTGACCCAAAAGCTATCCTAGCAGCAAGTC
CAGACAAAGCTTGGATGGTGGTGCCCTCGTGCCTTATATAGAGTATTTAGAAACAAAGAA
ATAGGCAGAATTCTAAAGATGCAGAAATCAAAGTTAGAAGATTTTAAACAGTGTCATGCT
GAAAATTCATTTTGGCTTGAAAGGAAAACTTTGTACTCTGAAACATTAATATTGCTTTGA
GAAGTAATTGCAATAATTAATGCATACTCAGAACCTAATCAGCTCCAATATACAATATCA
GAATCCTATAGTATGTAAAAGTACAATACGTAGACACTAGAAAGTTGTACAACTATGCAC
AATGTAGACTATGAGGAAAATAAATCTACCAAAGATGACATTCAACTCTCCACACCATCT
TCTAAATCTGATTTATGTTTCCAAACACACCAAATGATTGAGAAAGAAGAGTTTCTACAC
TTAGTGCTATTGTGGGCTAATTTTTTGTAATTAAGTCAGACCATGAGGACAAGGCTCATT
GGGAGGCTCACTCCAACCTATAATATTACAATTCAAACAAGAGAATTATTTAAGTGGTAA
AAAAAAGGCAAATGCAGGGGACTGGAAATTATAATTTACCTTCAACTCATAAGCCAATTT
TAGATTTTCTTCCAGATGGCCTTTTCTGCTAGCCAGTTCGTTTGAATCAGAAGCTATGGC
TTCATTTCGCTTGTCATCTATAGCC
>TeaL_24936
CTCCTCTTTTTCTCTCTCTAACAACACACTCTCACCCTTTCTCTCTCCTCTGTTTCCACC
TCCATTTTTCTCTCTGTCTAAAGCTCATTGTGTGGTGATCAAATGGTGGAAGAAAGAGAT
CGCTTGGACTACAGGTGAAAGTAAAGAATCATATGGGGAAAAGATTGTAATTTCTAGGGT
TTGAACTTACTTTGACAGCTCAATTTAGTTGGAGTAGTTGGGAATCTCAGTTTCCTCTTG
ATTTGAGTTCAAATCAGGACCATTAATGGTGCTTCATTGATGCAAATTGCAATGCTTTGC
CCTATTAATACTTTCTATATTGGATAAAGCAGTCCAATGTCACGTGTTTAGCAAGTCATG
TTGTGTGTATTTCTCATTAAATATTCTTGTTGTGCTGTTTGATAGTAATTGAAGAGATCT
GGAATCTGCTTGTTTGTTTAGTAGCAAAATTCACGGGTATAGTGTAATTCGGTGAGAATT
TTTTTGGGTATCAATTTGGGGGAGTTTAATCTATTTGTAAATTGAATAGCGGAATATGGC
TGGTGGTCGAAGGAGAGGGATACATTTTAGCAAACTATATTCATTCTCGTGTTTACGGCC
TTCGTTTAGAAAAGAACATAGCCAAGTTGGGAAAAAAGGTTACTCATGGGTTGTGTATTG
TAATGATCCTGATAATCCGGAAACAGCTCAGCTTAATTACAGTAGTAATTATGTTTCCAC
AACTAAGTATTCAGCCGTGAATTTTATCCCCAAGGCATTGTTTGAGCAGTTTAGGAGGGT
TGCGAATATATACTTTCTTATGGTAGCATGTGTTTCGTTTAGTCCTTTGGCTCCCTATTC
GCCTTTTAGTGTTCTTGCGCCTCTGGTGGTGGTGATTGGAGCTACCATGATTAAGGAAGC
CGTGGAAGATTGGAGGCGTAAAAAGCAGGATATAGAGGCCAACAACAGA
>TeaL_24937
AAACCACCTTCTCTTCTAAAAAGCACCACACCAACCCAAGTTTGTTGAAGCAAAGGGTAG
TTCGATCGATCGTATCATATGTGTTGTTTGGTGACACAGTGACTGAGATTTCAAAGAGAG
AGGCCAAAACTTGGTTCTTTTTTCAAACATCGTCGATCAAACCCATAGTGGCTTCTATTT
TTTTTTTTTTTTTGTTTTTTTTCGTTTTTGGACTTTGTAATTCAAGATTTCAAACCCAAG
CAGACTTGAGGGTTTGTTAAGGTTTTACAGAGTCGTGAGGGTTTTTTTTCATTAAACCTT
TACGATCTCTGAATCTTCAGATCTTTCGACTCTCATTTTTGAATTTCTGGCACAAACCCA
TCTCGATCTTTTCTCAAGATGAGTATGATTTCGTCTCTGAAGCAGTCTACGGTGACCCTA
ACCGGTTCCGAGATTTTCCGGCAAAACTCGCCGGCACCGACACGGAGATTCTCGGTTTTA
CCTCCTCTCCCTGCGTTGGAAAGTCACCGGAAAAGCCCTATCGTCTCGATCGCGAAACCC
TTGTTTGTTTCTTCGATTGAGGGTTTTGGGTCTTTGAAGACATCGTCGAAGTTATCTCTG
ATCACATGCAAGGCCTACGAGGCGGATCGATCGGAGCCGATCGGTTCAAACGTCGAGAAA
CCGAAGCAACCATCAGAGGCAGCTAAGAAGCTCAAGATCGGTATCTACTTCGCGACATGG
TGGGCTTTGAATGTGATCTTCAACATCTACAACAAAAAAGTACTAAATGCTTTTCCTTTT
CCATGGCTTACTTCGACTCTATCTCTCGCTTGTGGATCTCTCATGATGTTGATCTCTTGG
GCTACCAGACTAGCCGAAGCACCAAAGACTGATTTCGAGTTCTGGAAAACCCTCTTTCCT
GTTGCTGTGGCGCATACAATTGGGCATGTGGCTGCTACAGTGAGTATGTCAAAAGTTGCA
GTGTCGTTTACTCACATCATCAAGAGTGGTGAGCCTGCTTTCAGTGTGTTGGTGTCGAGG
TTTCTCTTGGGTGAGACGTTTCCCGTGCCGGTTTACTTGTCCCTTGTTCCGATCATCGGT
GGCTGCGCTCTTGCTGCTGTGACTGAGCTCAACTTCAACATGATTGGATTTATGGGGGCC
ATGATATCAAACTTGGCATTCGTATTTCGCAACATATTTTCAAAGAAGGGTATGAAGGGG
AAGTCAGTTGGTGGAATGAACTACTATGCATGTCTATCTTTGTTGTCTCTCTTGATTCTC
ACGCCATTTGCAATTGCTGTCGAGGGACCACAGATATGGGCAGTTGGATGGCAAAATGCT
CTTGCACAAATTGGACCCCAGTTCGTTTGGTGGGTGGTGGCACAGAGTGTGTTCTATCAT
TCCTATATACCCATAATCAGGTCTCATACATGTCCTTGTTGTAATTCCATGGTGGTGCTT
ATTCATACACGTAGTAAAAAATTCTTGCTGGTGGTATTTTTGCAGGATGTAGCTATCTTA
CATGACCTATTTTGTTCAACCTTTCGAAGATAATTACAGAAATAGCTTTAAATAGCTATA
AAATATTAATCATATCTTGTATTTCCAAATTGTTATCAGGCCATTTGTGACAGTAACTTG
CACCTAGTTTATTTGATTGAAGAGGCCATCTGATTTCTACTGAATCATTTTTTTGTTCCA
TTTAAAATCCTATACAAGAAATTTTATGATTAATATTATTATTGCTTGCTTTCAACTAAA
AAACAGGGGGCCGCAAATGAAATAATTTTTCTCATATTTTCTTAAGCACTTAATGTTTTA
ATTTTCTATAATATGCTTGATTGTTGTATGATTGGAGCAGCATCCACACCGTTATTAGCA
AATCCTTCTGGTAACAGGAAATATGGATCATGTGGGCACCGTGAAATATTTAGCGGCTAA
AAGTATAATGATTGATACTCTCTTTCTCATATTTAAAAAAAAAAAAAAAAAAAAAAAATT
ACTTCCATGTTATTCATGCAAATTTTATTTATAAATTTTTTTAAATTAATGATATTT
>TeaL_24938
CCTTTTTGAAATGTATTTGTGACATTCTTTAGTGAGGCCCTTACCTTGGGGAAACAATAC
CATGGCCCATTGATTAATAGGTCCTCGCCTAGGGAAAACAATACCATGTCTCATTGAATT
AATTGAAACACAGAGATCTCTGATGTTAGACCTTAATGGTCCACATTAAATTGAGAATTT
TGATTGACCCTACCGGTCCTATTGGCTTCGGCACATTGTTATATTGTTACTCTATTAGAT
GTACTACGTATAAGACTCAATCAGTTATTGTTATCGCAAATATTGATATGATTGGATATA
TGAATTGTTTTGAAAATTGGAAGATATGTTTTATGAGATAGACTTTGTTATAGCAAACGT
TTTGACATGAATATGAAATATGATTCGTTTGGAATTGTAAAACATGTTTTTATATCATGT
TGGATTTCATTCATTAACCTCTTTATTTTGGTATTACTTACTGGGCTTCATGAGTTGGAT
CTCATTGAAAGCATGAATGTACCATTTTGAAATGTTTTTATATCATGAAATATGATTCGT
TTCGGACTTGTAAAACATGTTTTTCTCCGTTATACATGTGTAGGCGAGCAACTAGAAGAT
CAGTATTAGAGTTTGCCTCGGAGTCTGCCCTTTTGTCAAACCACCCAAGCAATACCTCCG
TGTTGAGGCTTTAGTTTATTTTGTCAAAGCTTGAGTCT
>TeaL_24939
AAAGGGGATGAATCATTACTCTTTCGATAATTAATTTGAGACCTGTGGTAGACCTTACAA
ATCCAAACATCACTGTCTAATCTACAAAGTGGATTGCTGAGAATTTTTGTTTATTAATTG
GATTAAATGAGCTCTATCATCTCTATCTGTAAACAAATTTTATTTGTTTAAAGCATAACT
AATATGAGTAGGAGGATTTTAATTAATTTGAGTAATTTACTTATTTGTGAGATTATAAGG
ATCTAACCTGGCATTACAGGAGTTTTATCTACCTATATAAATCGTGCAAGCCCATTCCAA
GCTTTTCACACAAATCCCATCTAAAAAAATTACAAAAGAAAGAAAAAGCTTTTCACACGA
AAGCTCAAAAATGGTCTCACTAGGCTATTTCGAAATCCTCTTAGCATTCATCTTCTTCAT
TATCTTGTATATCTTTGGTGACAACAATGACTTGCCCCGGAACTGGCCGGTTCTTGGCAT
GTTGCCGAGCATGCTCCGCCATGTGAACCGGGTTCATGAAATGTGTACCGAAATCCTAGG
GCGAACTGGGGGTACTTTTTTGCTAAAAGGCCCTTGGTTTGCTAATATGGACATGCTAGG
CACAGTTGATCCTGCTAACGTGCACCATGTCATGAGTTCCAATTTCCCTAATTTCCCTAA
AGGACCCGAGTTCTTGAAAATGTTTGATGTTTTGGGAGATGGGATTTTCAACTCCGACGC
AGAACTGTGGAAGAATCAGAGAAAGCTCGCCCGCGTGTTGATCAACCACCAGCGATTCTA
TCGGTTTTTAGTCAAGACTAGTCGGGGAAAAGTGGAGACAGGGTTGATCCTGGTTCTTAA
CCATGTGTCCGAACAAGGCCTGATTGTGGACTTGCAAGATTTATTTCAAAGGTTCACATT
TGATACTACTTGTATTTTGATAACTAGTTATGACCCGGGTTGTCTTTCAATTGAATTTCC
AGATGTGCCCTTTGCGAAAGCCATGGATGACGCCGAAGAAGCCTTGCTTATGAGGCACGT
TGTGCCTGAAACCGTGTGGAGGATCCAAAGTTGGCTAGGGATCGGACACGAGAAGAAATT
AAGCGAAGCTTGGAAAACCTTAGATCGCGTTATCAATAAATATGTATCGATGAAGAGAGA
AGAAATGAGCAAAAAAGCCGAGTTAAAAGAGGGAGAAGAAGAAGAAGAAGAAGCTGTGGA
CTTACTAACATCATACTTGATTGAAGATGACACCTTCAATTTAAAGCGCGATGATAAGTT
CTTGAGGGACACTGTTTTGAATCTTATGCTTGCAGGGCGAGACACGACTAGTTCGGCTCT
GACATGGTTTATTTGGCTTGTTTCGCAGCATCCAACCGTTGAAGAAAAGATCAGAGAAGA
GCTTAAATCGGTTATACCTGAAGGAGAAACTGAGAAATGGCGGCTTTTTGAGGCAAAAGA
GCTAAGCAAGTTGGTTTATTTGCATGCTGCATTGTGTGAGTCATTGAGGCTTTACCCACC
AGTTCCAATCCAACACAAAGAGCCCACTCACGTGGACACACTGCCCACGGGGCACCGTGT
TCACCCGAAAATGAAAATACTTTTCTCTTTGTATGCGATGGGGAGGATGGAATTTGTGTG
GGGAGAGGATTGCTTGGAGTTCAAGCCAGAGCGATGGATATCTGACCGAGGAACAATCAA
ACATGAGCCATCTTACAAGTTCTTCGCGTTCAATGCGGGACCGAGGACTTGTTTGGGGAA
AGAAGTTGCTTTCACTCAAATGAAGGCGGTTTCGGCTGCAATAATCCATAACTACAATGT
TAGAGTTGTGGAAGGTCACCCCGTGGTTCCTAATGCTTCTATCATTCTCTACATGAAGCA
TGGATTGAAGGTTAGAGTTGCCAATAGATGGATTTGAGAGGAGTACTTGGTTTGATGATG
TTATGAAGTGATTTTTAGTTGGGTTGTGTGTTTAAGTTGATGATATATGTATTTGAGTTT
TGTTATAAGTCTATTATGTAATAAGGATGTGTGTGTGTGTGTGTGTTAGA
>TeaL_24940
TCATTATATGATCAACATGAATGATCTTTAAAAAAGAAAAAAGTTTGGTTCTTTGTAGCT
AAACATATAGCTTGTGACTGCTTATTATCAAAACATTGACAAGGAAATGGGAGCACATAA
CCTCTGAATTTGGGTTCAACAGTGATTGTTTTGTGCAGTACTAAGAGAGCGTTTTTTAGA
AGCAAATCCATTGTAGTTATAGTTTGGTATAACTCTCCTTCACATAGAACTTTCTGTTAA
AATCTAGTTCGTTAGACTATTACATAATTTTCTCAAGGATCTTTTCATCTTGGTACATAA
GTAAAACTTCTTGTTATGTATATGTACGCCATCTGCAGTGACATGGAGTATGACATGCAC
TCACTCAAAGGGGCTCCATGACATCCTTTAAGATGAATAATCTTGTTTTTTTTTTAAATT
TTTTTATGGTGGTTTGATTTCTTTTTCTAAATAAGTTGGTTTTGTTAGTAGCTTATTAAC
ATATAGCTTGTGGCTTATTAAGAAACTGGGAACATATGTCCTCTGAATTTAGGTTCAACA
ATGATTGTTTTGGCAGTACTCGGAGATTGTTTTTTTAGAGTAACTTTAATGTGGCTTTAG
TCTGATAATTCTCTCTCATAGAGCTTTCTGTTAAAATCAAGTTTTTAGACTATTACATTA
ATTTGCTTATGGATCAATACATCTTAATACATGTAACACAGTAAAACTTCTTGTTATATA
TGCATCTTCTGCAGTGACATGGAGTATGACATGCACTTTCTGGCTTCAAAAGAACCCCTA
AAGTTGTGCCATGTAAGCAATTCTATTCAACCGGTAGAATGTGTATATAACATGAATAGT
TTTGTTGACACTGCCAATAAACATAGGCATCAAAATAGGCATATTCAGTTGGATACAAAC
ATGAACATGCACAGCAGTTAAAATGTCGTAATCTCTCTCCTTTAAAATCATTTTTGACCA
GATCCAGTAGCGAAACATACATCTTGTAACTTCTTAAGTATCGAAACTTTGACAAGGAAA
TGGGAATATGACCTCTGAATTTGGGTTCAACAGTGATTGGTTTGGCTGTACAAGGAGTTT
TTTTTTGAAGAGTGACTTCAATGGGGTTGTAGTTTGTGGTGGCTCATTCTGCTGAAAATC
CAGTTCTTATATTTTACTTTTTTTTTTTTTTTTTGTTTTTTTTTTTTTTTATTTTTTTTT
TTTTTGTTTTTTGGATAAATAACCAAATACCATTTAGTATTCCAAAACAAAAAACAACCA
CACACTAAATACCATTTAGTATTGCTGGGGGCTATTTGACAGGAGATAAAAAAGTGGTGG
TTGCATGCACGGCGTAAGAGGCCAGCAGTCCCTCCAAACATATCGTCATATTAACTTCAC
TCTGA
>TeaL_24941
AAAGCATGCACATGGCGAAATATGCGGAGAAAACATTTATGTCATTGATGGGAGGGCAAA
ATTTGTTGATGTGGTGGATATTAATTTAAAAGAAATCTTATGTTGATGATATCAATCGCT
TTTGCAAAATGGTAGAATCACCATTCAAGGCCAAAAACATCCCGCTTCCATTAGAGTTAG
AGTATCTTCTTTCAAGCTTGAAAAAACTAAATGGGTGAGTTTCATGATTAGTTCAATACT
ATCTATTCGTATTACTCTGATTGAATTTTAATATGTGATTACTTCTTTCGTACACAAGTT
GTGTAATTCTGTTAAGCACCCTGTTCTATTGAATTCATATGGCAGAGCCATGTACAGGCA
TATTGCACTTATGGAAACTCATCCTATGAAAAATTATGTATACTAATTCTGGTTTAGACC
CGATCCATTTTGTATCTTGGACTCGGGTTTCATGGTTTTGTATTGTTGTGCATGTCTTGT
TTTCCCTCATTCCTCATTGAGTTTAGATATTGGTACATCTTGGTTGTGTTTGGAATAGGT
TGGTTGCTACTTGGTTCAAACTATAGTTGCTCAGGATTTGACCTTTTCGCTCAAGTGAAG
CTTCTTGTGCTCGATCGAGCTTTGTGAGCTCCTAGTACTTTTGCAGGCCTGCAAAGATAC
TGTGGAGGTAATATTCTTCGCTTGAGCGAGATTTCTTGCACTCGAGCAATGGTCTTCTGT
CTGTAAAATTTCTAGAAGTATGCATTTTGCGCTTGAGCGAAACTTCTTGCGTTCGAGCAA
AACAATTTATTGTGTCTGGTTGCTTGTGTGACAACTCTTGCGCTCGAGCGAACTGCACGT
ATATCAGTTCATAACAACGCTTTTTTTACATCATTTTTTCACATCTTTTCTCTCAAAAAC
TTTAGATCGACTCTCTCTCTCTCTAAAACCTAACTTCTTTATACAAATACACTTGGA
>TeaL_24942
AAATGATATCAATAGCTTTTGCAAAATGGTAGAATCACCATTCAAGGCCAAAAACATCCC
GCCTCCATTGGAGTTAGTATCTTCTTTCAAGCTTGAAAAAACCAAATGGGTGAGTTGCAT
GATTATGTCAATACTATCTATTCGTATTACTATGATTGAATTTTAATATGTGGTTACTTC
TTTTGTCCACAAGTTGTGTAATTCTATTAACCACCTTGTTCTGTTGAATTCATATGGCGA
AGCCATGTACAGGCATATGGCACTTATGGAAACCCGTCATATGAAAAATTATGGAAACTT
CAACCAAGCGATGATTGCAGCATATCCTAAAGAAAAAAAAAAAGTAAAATAGAAATCTGA
TCTTTTCTTGGATTCAAAAAGTTACGGATGGAAAGGAATCTTATTCGTGATTGTTGTATT
ATGACTCTAGCCAATAGGATGGACAAGGCCAACAAATTAAATACAACAATTCGCCAAAAG
AGTTTTTACGATTTAGTAGAAACGTTCAACACAT
>TeaL_24943
TTGTTAGTTCAGCTTCGCCAAGAGGTAAAAAAACAAGAGCCATATTCCAAATTCATGATT
AATTTAAAATGGGATACGAAATACGAAACATTTTAAGTTCAGATCCTCTGATCTCAAAAA
ACGCAACGTATATAAAGGGTTATTTTGAGAAGTAAGTTAAAAGTTAATTTTTTTGATTTC
TTTTAACTTTTTTGAAAAAATTGTATAAAAAAATAAAGAAATGATGTAATCTAAATAGAT
TAAAAAGTCAAAAAATTGACTTTTAACCAGCTACCTAAAAGAGGCCAAATTATGAGAAAC
AGAATGTGACGACAACGTCAAGAAGTAAAGCAGAGGACGCCATATCCCCTGTTTTCCAAG
CTATTGCTTCCAAAACATATTAAAACTGCCTTTGTCTAGTTTGAGTGTAATTATGTGTGT
TAGTTCACTTAATTATCTTCTACCTTACGATAAAATGGTTCCTTAAAAATACGTTTTATG
TCACTTTGGTAGTTTAAGTTTCAATTTTGTCAATTTGTTTTCTTAAAAAAGTTTTTCCTC
AATTGAGTCC
>TeaL_24944
CTTTGACTGATTGGTATTCTCCTATCATGGTCTGTGATTAATATTGCTTGGTCCCATTGT
TTTTAAGTCCCTCTTCCAATTATTGTGATTAGTGCAAGTTGTTATTCAGTTATAGAATAC
AAATGGATGATCTTACTAGTGAATCCACCACTACTTCTCAGCCACGTATAGCAGAGAGTC
CCATTATGACTACTACATCTGAAAACCTAAACCCTATCCTTAAAATCACCACCTCTTTAT
TTAATGGTCAGAACTATCTTGCTTGGTCACAGTGTCTAACACTTTTCTTGAAGAGTAGAG
GGAAGATGAGTTATGTTGATGGGAGGATCAAGGCCGCAGGCATCACTGATCCTAGTTATG
ATCAATGGGAGATTACCAATTCTTTAATTATGGGTTGACTCATTCATTCTACGGTACCCG
ATATTAGGGAAGGCTATTTGCCTATGAAAACCGCTCAAGATATTTGGAATGTTGTGGTTA
CTACCTATTACAGGAAGGGAAATTTCTCACAGACATTTGAGTTGCGTTGTTTTATTGAGC
GCTCAATACAGGGGGATATGACTATCCTTCAATACTTTACTTTTCTAAATAATGGCTGGA
AACGTCTTGATCATCTACAGGATTATAAGCTTGTTTGCACAACTGATTTAGTGGGTTACT
AGAAGTTTATTGAACAGGAAAGGGTCTTCAAATTTTTGGAAGGTCTTAACTTAGAGTTTG
ATCCTGTTCGGAGTCGTGTCCTTAGTATGGATGTTCTTCCCTCTCTTCAAGAGGCCTTTG
CTTATGTACAGAATGAGGAGAGTCGTTGTTCTGCTATGCTACCACCTAATTCTACAGAGC
GTTCAACCTTACTTTCTGCTCCTCCTATGGATGGTACTGGCCTATCTCATATTGCACCGA
GTCCTTCAAAGAAGGATACACTGTTCTGTGATTATTGCCATCGACCGAGACATAACCATG
AGACTTGTTGAAAGCTTCATGGGGTTCCTTCTAGTGGTCGTGGTGACCGATCTGGTAGTC
GTGGGGGTTGCTCCGGACAATCTTGAGGATGCGGGTTTAACCAACGTGCACATCATACTA
GTGCAGTGGATACTCCTGAAGTCCCTTCAGTTGTTCCTCCTAGTGATGCATCTAGTATGT
CTTCTTCTTAGAAGATGTTTTGCGCCACCTACTAGACCGCCACTCTTCTACTACTACATC
TGGTACATCCTCCTCGTCTTTTACCCACTCACGTAACTTAGCCGCTTTTACAAGTGCTTT
TCTATGTCATAAGCCTTTACCTTGGATTATTGATTCTGGTACCTTAGATCATATGTCTGG
GCCTTTTGATCTATTCTCGGAATATAAGCCTTCTTCAGGTCAGGACAAAGTTAGAATTGC
TGATGGTACTGTTTTTTCTGTTTCTGGGAAAGGTTTAATCCATGCCACTCTTTTTCTGTT
TTACATGTTCCTGATTTCTCTATTAATCTCGTATCATTGAGTCGTCTTACTCATAACCTG
AAATGTAGTGACTTTCTTTCCTGATCATTGTCTGTTTTAGGACCTTATAATGAAAAAAAC
GATTGGCAATGGTAAAGCAGAACATGGTCTCAATATCCTGAATCAAATGGACCAATTAGC
ATGTCACTCCATCAAGTTTCCAACCACCAAGGTAGACTTGTGGCTGTGGCATCAGAGTCA
TGGGCACCCATCGTTTCTTTTACTTAAACATTTATTTCCTTTTGTTTTTACAAACAATAA
TGTGTCTGACTTTCTTTGTGAGTCTTGTCAACTTGGAAAACAACATAGAGCTTCTTTTGC
TCCCAGTTTGAATAAAAGTTTAGTTCCTTTTTCATTAATACATTCTGATGTTTGGGATCC
ATCTCGTATTGTATCTTTAAAAGGTTATAGATGGTATGTTACTATTATCGATGATTTTTC
TCGCACTATTTGGGTGTATCTTATGAAAGACAAAAGTGAAGTTTTTTCTGTGTTTCGTAA
TTTTCACAAAATGATATGTACTCAATTTGGG
>TeaL_24945
AATCCATTGGAAATGGATATGAACTACTAGAAGTTGTAAAACTACAATCCCATAAATTTT
ACTTTGAATTTTACCCAGAAACATCAATCTATGGGGCCAGATTCATTTCATAATTGGACG
GTTTGTGGTGAGAAACCCACCAACCCAAGTAGTGTGTAGTGATAATTAAGTATTGATTAG
TGTTGAAGATAAGATTATAGTGTTAAAGATATCATCTTCCTTATATTCTGATATCTTTAA
CACTGTGATCTTACCTTCAACAATTAGCGTTTTGTACTAATGCGTATTTATTATCTAATA
TTTATTTGAGTATGAGTGTTTTGTTGCTAATATAATGTCGAGTTTTTTGTGTATGTTTTG
GGCTCAGTTGCGTTTATAGTCAACATGGACTGCACATTGCACCAATTCAAGATTTTTTTG
GGATAGTAGCATTTTTGTTTGTATAAATTACAATGTACATATTGGATATGATTTCACCAT
TTATTTTGTTGTTCAATAGTATTTTCACTGTCATCCCAACTTGATTCAAACATTTTTCAG
ATGAACTTCTTACTGTTTTGCTGGTTGTCATTGCCATTTTTTCTAGAGGAAATTATTCTT
ATTCAACACCCATCTCTCGTCTCTTCATGTCCTCAGTACTTGAGTTGAATATTATACGAC
TGATTCATTGCATATTTATGTTTGTTTACAGTGGCTATTTAGAAAACTGAAACAAGGATA
GAAAAAGCTCATCTTAGTAAAAAGTTTCCTAGAAGAATCAATCAATCAATTTGTTGCGCA
AGAAGTCGATACAAGCAGTTTATTATCCCTATTTTATGTTTAGTGCGGAAACACAACCTT
AGTTTATGATTCAGTAACCATGAACAATGTACTAAGTGTGGTTCTATATTTCTCAAAAAA
CCTATAATTGTTTGTGTATACTATGTTATTTGAAAATTCATCTTGATTTCTAGACCACCT
TCAAATGGTGAAATGGTTTTGTGCTAACTTTTAAATCTCCCAATCACCGATCATTCCAGA
CCGCCATCTCTCCTCAAGCTAGATCTCATATTATTTGCAATCAAACAGGAAGGATCAGCG
TAGAGATGGAAGAGAAACCTAAATCCACTGTTAAGGGAGAAGAGAAAGGGGAGAAAGAAG
AACTTCATCTCAAAGTTGAGAGCACAATTAAAGATCCCAATGAATCAAAGGTGGAGAAGA
CAGAGATGGAAGTCAAATTGAAAACCAAACTAATAGAGAAAAATAAGGAAGAT
>TeaL_24946
TCATGGGATCCAAGGTGTTAAATAGTGCAAGCATAATTATGAACCTTTGGAAGACAAGCA
ACAACTTAGAATACAACTCAGGATTCCATTTTGCAGACACACAACTCTGGAAGAGAGTAG
GGGAGGGGGTAGGTAAGACTTTAAAACAAAGCAAATCAAGTCATAAAGTTAAGATTGCCT
TCATCATTGACTAACTCTATTCATAATTGGAGGTGAGAAAGAGTAAGAAGGCTTGGAATT
TGGCAGTTCTTTGGGTTATGTGGATTACTTGGGGACAATGAATGGGAAGGTCATTTGATG
TAGACTTCTTTTAGTTTAAACAGTAAATTTATGAGAATTTTGGGGTATCATCAACCTGAC
CACAGAACAGAACATAATTAGGATTTTGTAGGGTCCTTTTGCTTCATGCATATAGGGCTT
TGTTGCTTTTTGTCAANNNNNNNNNNNNNNNNNNNNNNNNNNNNNNNNNNNNNNNNNNNN
NNNNNNNNNNNNNNNNNNNNNNNNNNNNNNNNNNNNNNNNNNNNNNNNNNNNNNAATTAA
GCTCACACAGAGAGAGAGAGAGAGAGAGAGAGAACGGTACAGAAAATGCAACAGATTTTT
CTAGTGACTCATGAAATTTACTGTATATAAACAGAGAAGGATACCACATATCAAGAACTT
AAATAAATTGATAAGGAAATCAAATGTTACAGTTGATGTGTTCCTTTTTCAACTTCTTCC
TCTTAATGCAACATTCATCAACCCTGCCACTAGTCGAGCTGTAATCTCGCACGGGGTGAT
ACTTTACGGATGCAAACTGTTCCTTTGCTGCATTAAGCCTTCTCTTCTCATCTCTGTAAG
CCTTACATAAATAAACATCATAAATTTTTTGTACCATTTTCCATCAAACCCAAAATG
>TeaL_24947
TTGTTTTGTGTTTTTCTCTTGTGAATGTGGCTATTGAGTTGGAAAAGAATAAATGCCCCA
GCTAGGAAAATAACGTTCTGTAAATGATATACTAATTTTCTGTAAATAGGTAGGAGGGTG
GACAGAGGTGTACGATGGACTAACCTTTGCCACATTGAGAGGAGCTGGGCATGAAGTTCC
TTTGTTTCAGCCTAAGAAAGCATTTATTCAGAATTTTTGAATAATTGATATTTGTTTCAT
TCAATAGATCTGATGAATCTTAGGATATTAATATGATTGGATTTTAAAGCAATATCTTGC
TATATCACAAAATTTTTTATTTTTATTTTTTTTACAGATTGTTAATATGTGGTACAATGC
TGAAAA
>TeaL_24948
TATTCTCTAGCTCTATCAATCAACTGAAGTTTATGATGAATGCATTCCACATATCAGTTA
CACAGGAAAATTCAAAACTGTGGCAACTTGAGCTGGATGTCATAGCTCCAGCAAATTGCC
CTCATGAATTAGGAGAATTACAGAAAAGTGTTAACGAAAAACTTCAATGAAGAAGGAGAA
GTGTTTGATTTGTCTATAATCAAACATAATTTTTAAAAGGTCTTCCAGCCAGCATCAACC
AACTAGTTTTTATGGAAGGGCAGAATTTCTGAACAAGAGGGAAAAATAGCCTATTGAATC
AGTATTTTAAAATAACACATGAAAATATGTCAATCAATAATTTAAGGATAATGAAAAATG
TTGAACAAAAGTAATAGCAAAATATTGATAGTGATTAAGGTGGTCTTTGATAAAACTGAA
AACTAAGAATTAAGTACTAAAAATTGATATATACGCCTAGCTTAACAAGATCGCATGAAA
CATCAAATTCGGTTGCTAGGCGCACTAACAAGCTTAGTGACTTGGTTGCAGGCCAATGGA
TCAAGTGAATTAGTATAGGGAGCCCTGAGAGATGGCCCACAGCACCATTCAGCAAAGCAA
AATCTCGCATGCTAGGTCATGCCTGCACATCAATGTCATGGCTCAGCACCCTACAGCTCA
GCTAGGCGAGCTTCTACCAAGCCATGACACTGCATACCTCACGTCCATAGGGTACATCGA
GGGGCCAACAGTAACAGTCAGCCAGGTCGAGGTACCATTGCTCGGCCATTCCCACACCGT
AGCAGCATGGTTTGACTCGTAGCTTGACCATGTCTCCTCTAAATGACGAAACTAAATAAC
AAGAACATAAAC
>TeaL_24949
GTGACATCCATGGACACAAACTACTTACGAGAAGTAGGGTGATAACACTTGTACCCTTTT
TGAGTAAGCGAGTATCCGGGAAAAATGCACTGGAGAGAGCGAGGGTCTAACTTACCACGA
GTAGGAGAATGATTGTGGACAAAACAGACATAACCAAATATTTTAAGGGGAATGGAAAAG
AAGACTTTGAACCGAGGACTTGAAGTGGAGTTTTTTTTGCAAAACCTGGTTAGGAAGACG
ATTAATGAGATAGGCTACAGGGAGAACAGTCTCACCCCAGTAGGACTGAGGCACACTCAT
AGAAAAACACATACAGCTAGCCATATCAATAAGATGACGATATTTGCGCTATGCAGCCCC
ATTTTGTTGAGTGGTATAATGCCATGAGTGGAAAATTGCTCTCTAAGCCGAATCGATGTA
TTCACCTCCATTATCAGAATGTAAGATTTTGACAATTGTCCCAAACTGAGTACAAATTAT
TTTATGAAATTTTGAAACACAGAGAAAACCTTATTTTTTTATTTCATGAGATACACCCAA
GTAGTACGAGAAAAATCATCGATAAAGGTAA
>TeaL_24950
GAGAAAAATCATCGATAAAAGTAACAAACCATCTATGACCGTTTAAAGACATAACACGAG
ATGAATCCCAAACATCATAGTGAATTAAAGAAAAATGTACTAAACTTTTATTAAAACTTG
GAGCAAAAGAAGCTCCATGTTGCTCTTCAAGTTGACAAGACTCACAATGAAATTCACAGA
TATTATTGTTTGTAAAAACAGAAGGAAATAAATACTTAGGTAATAGAAATGATGGGTGCC
CAAGAGGCTGATGTCACAGCCACAGGCTTCCTTAGTAGTAGGAAACTTGATGGAATGAAG
TGCCAGCTTGTCCGCCTGATCCAGGATATAGAGACCACATTCTACTCTACCATTGCCAAT
CGTCTTCCTTGTGATAAAGTCCTAAAATAGACAATGATCAGGAAAGAAAGTCACACTACA
ATTTAGGTCGTGAGTAAGACGATTCAATGATAAAAGATTAACAGAGAAATTGGGAATATG
CAAAACAGAAGATAATGGTAGAGAATGAACGGCATGGATTAAACCTATCCCAGAAACAGA
AGAAACAGTATCATCAGCAATCTTAACTTTGTCCTGACCTAAAAAACACAGACATATGAT
CTGAGGCAGCAGAATCAATAATCTAAGGAAAAGACGAGAAGGATGTACCGGATGGAGTAG
TAGAATAGCAACGATCCAATAGGTGGCGCAAAATATCCTCTAACTCAGAAGAAGACAATC
CAGATATATCACCACTAGGAGCAGCAATTGAAGAGGCGTCGGGAGTATCCATTACACTAG
TATAATGTGCACGTATTAAACCTGCGTCCTCGAGACCATCCAGAGCGCTCCCCACAACTA
CCAGAACGGTCGCCACGACCACCAGAAGGAACCCCGTGAAGCTTCCAACAAGTCTCACGG
GTATGTCTCGG
>TeaL_24951
AAAATTAAAAAATTTTTGCCAAAATTTGATTTTATTTTTTTTTGTTCGGGTCCGAGGAAA
CTGGGTCGACCCACGACTGTAAGGAATCGTGCGATTCAGCAATTCTTCGATTCGTATCGT
GAATCGATCGATTCAGATGCGATTCTGTACCATTTGCGATTCCATGTACCTGTTCGAATC
GATTTCTATGTGTATCGAACCGAATCGTACGAATCGAATCGTACAATTCTAACAACAGAG
GTTTACAGTGAGATGATGTGGTGGTTTGACTTAACACTTTCACAGCTATTTTTTGAAGTT
CAGGAGCACAACTGCCATGAATAATCCACCACTCAGCTGCACAAAATTACATTACATTAG
ACATAAGTCAAAATATGATAAAAAATTATTTAAGTATTTATATATTGTAAATTTGTAATT
TTGAAAATAAAACCTGGATTTGATTGTTTCCATGCTCTTTGTGCTAAAGGAGTACCAAAA
GTTTCCTGTTTATCTCGAAACAGCAACAACTACAATTTGGACAATCATTACAAGTAACAT
TTGCAAAAGTAGATTATTACTATTAAAATTTAAATAATTGGTACGTACTTGATTTGTTGC
TTTCACTTGAGCATCCATATTAGGCTCCAGTCTGGTAATTACTTTTTTAAGTCCATCCAT
CACTTCTCTTATCATTTCATTGGATGAGGTAACACCATATTGGAATTGAGGATTTAAAAA
ATATCCTTCAAAAATAAAAAGACAATTAATAATTGAAAGTAAATATACATGTTATAATTG
AAATCGTAACACTTACCAGCCGCATGCAAATCTTGGTGTAATTGAAAAGATCATCGAGTA
TCAATAATTTTCCAATACTCAATGTAGTAGCGACAATCTCTTTTAATTGTCGACTTTGCT
CTATCCCCATCAACCAACCTCAATACTCTCATTAGTGGCTCATGAACTTTACAAAGCTCT
GTTGCTTTCTGCCAAAACTCATTTCCCAAAATAATTTTTCAAACCTTCTAAGGTTGCCCA
GTCTTTGCCTTCCCCCATCTAGAAATTCTTCCACTCATCATTATTAAACATAACTCTCAA
TCGTTGTTTATATCTAACAATACTCTCAATGGCAATAAAATTTGTAGCAAATCGAGTGAT
GGCAAGTTGAATCAATTCTCTTATCTCCGATGAATTTTCTTATTAAATCCAACACCCATC
CACTATTATAAATGAAATTGGTGATGATTTTACCATCTTCAATCACTTTTGCTACACTTT
TCTTATGGGCTATGTCTTTTAGCATAAGATCGATACAATGTGCCGAACAATCCAATATAA
ATGTTTCCTTTTTCTCATCAACATTTTATTGGTAGCTTTCGATGTGCAGGTTCATTATCA
GTCACCACTGAAA
>TeaL_24952
ATGTCTTCAAGAATTTGAGTTTTCCCAATACTTCTTCTATTTCATTTACAATCTATCCAT
ATCTCACCTTCTTCAAATGCAACAGAAATTTTCATAAATAACATCACTGCAATGACTACC
ATATTTACACAAAATGTCCAGATGATGATCTGTTATCCTTTCCTGCTCCTCCTCCACCTA
GCTGCTCAGTAATTCAGCTGCCCCTGAATTCATCAAACACGAATCCTAATGTCAGTGACC
CATTCAATCTGTTAACCAATACCTTCTCTCTCGTATTGCACGTGTCTGAGGGTTGTCAGG
AGTGTTACAAGGGAGGAGGTCAATGTCAAAATAACAACCAGAACCTTTCTTTTGTTTTTT
GTTTTTGAAAAGAATCAGCTAAAGAAGCCCTGTAACGTGCGTAACAGGCCGTTACGGCCG
TTACATCACCGTTACGACCGCTATGACGGCCGTAACGGCCGATACACCTGTGAATTTCAA
TCACACCGCAAAATCGGGGGTAACGCGTAGTGCCTACTGCCGAAACCGTTACGTAACACC
AATTTCATTTATAATAGTGGATGGGTGTTGGATTTAATGAGAAAAATCAGTGGAGATAGA
GAATTGATTCGACCTGCCATCACTCGATTTGCTACAAATTTTATTGCCATTGAGAGTACT
AGCGTATGCCCGTGCCTGAAGGCACGGTACAATTAATGATGAGACTAAAATATAAATCAA
AATTAGAGAGGAATGTATTCAAATTAATAAAGCTTAACACATAAATTGCAAGATCAATTC
CACCAACAGAAATGATGATCAAGATCTCAATTCCACCAACAAACTTGAAGATATATCACT
CTTGGGCCAAACAAAAATTTGGCTATCGTTAGAATTATAATATAACCCGTGCCTTAAGAT
ATATCACACCTGGGCCAAAAAAAAAAAAAAAAAAAAATGAAAAAATAAAAAAATAAAAAA
AAAAAAAAAAAAAAATAATTTTGAAGAGTTATTTTTTAAAAATTATTTTT
>TeaL_24953
ACAGAATTCTCATGCTACTTCCCGGCATTCAGATACCAAGGTATTTGCTCTCTTTTTCAA
TGTTCTTCTAGATCTTGGGGTTATATATATATATATATATATTTTTAAGAAGCTGACTTG
CATTTCTTTTTGTAAATCAAATGCTATGTCTAAATGTGCCCATTGAATAGAAAGGTCTAC
ACATGGCTGCCGCAGTGGTAGTTTAAATAAATAAAAGGGCTCTAATTTTGTCATGTGTCG
TGATTCTTCTTAAAGATGGGTTTGATTTCATGGACGTTAAGGTAAAGTGAGCAATATAAT
AGCTTCCTGTCAGGACACACTGGTCTTTAATAGGGAAGTTTCACTTTAAAAACTAGCTTG
TGCCCTTATTGCGCATCTACATCATCACATCCAGCGTTGAGTACACGTCATTTGGCTTAA
CGTATGTGTTGGTAAAGTTTCCGTTAAGCTTAGATCGACATAGCCTTAACACAAATTTCA
CCAAACAACACAATGATCGTGCAATTGTGTTGAGGTTTTATGTCTTGAAGGTAATGGCAA
GCAAAAATAAAATATAATAGAGTAAGAGAGAAGAAGATGATGAAGTAAAATGATTGAATA
AACAATCAATTACAAGTACAGTACATTAAAATTACTCCTATCTAAGTAGCTTTAGGGGGG
TCTCACTTAGTTTCTTTTTGGGTTTCGGGGAATTCTCTATTTAAGGGGGTCTCACTTTTT
TTGTTAGATAGAGATTGGTTG
>TeaL_24954
GGGTGGAAATGTAATTTAACTAAAAAAAAAAATCGAACCGTGTGATCTATCTGATGTTTG
ATTTGAGAATTCACGGCGAAATTCTTCGTCGTTCGTTCACTCTCTCTCTCTACCCAGCCG
AAGAAGCTATGAAAATTTCTCTCTAAAAACCTCCGAATTTATTACAAAAACCTAGCTGTA
TCTCCCTCTGCCTCTCTGTCTTGAATGTACACCCTTTTTTACTGGCTGAACTGAAACCTC
CGATCTAATCCCTATTTTATCATTTGTTTTTTGAGGTGAAATTTCTCTGTTTCTCTTCGA
TAATCTGATTGATTTATATGGGGGAATTTCTCTAGGGGAATTATCCGATCGATTTCTCTG
GGGGAATTTCTCCGATCAATTTCTTGAAGTGGGTCTCAATCAAAACCGATTCTTGGTTCC
TGCCGTGGGGGGTTTTAAGTCCGTTCTTCTATTGAGGGTTAGATTGAGATTTATCATAGT
CCGTTTGTATATCCTATTTTTTTTGTTTTGATTTTTGAATTGTTGTTAGGTCTTTTGGTT
GAAACTTGGGGAATCAATCAATCAAAGACAGTGGTTTGAAGAAACAAACCCTTTGAGCTT
TTCTTGAGGTTTCTTGGCACTGGGGTTCTTGGGGTTTGTTAAAGGGTTCTTGTGAGAAAT
CTGAATTATCACCCCAATGGCTAACCCTCCACCACAACCTTCCCTTGGATTCTCAGTTTC
AATCACCCCCTCGAACAACCAAGATGCAACAAAATCGAACCCACCACCACTAACTCCTCC
TCTTTACCCATCTCCCACAGGCTCAAGATTTCATCCACAAACCCTACAATCATCGGATCA
GATTCCTTCCCCATCAATTAAGACCCCAAGTTTGCCATCGCCGCCGGTGAATGGGATTAG
AATTGGCAGCCCTGCTCCTCATTTGAGCACCCCTCCCGGCCCTCCCGTGTTTTCGTCGCC
GCTCCAACCGGCTGCTGTCCCATTTCGAACTTCTCCGGCCACTCCGCAGCCCCTTGCTTT
TTCTTCAGGTTCCTCTGTGCCCACTTCCTCCCCTCCCCATTTTTCAAATGGGCCGGTCGA
GTTGCAACACCAACTTTCTGATGCTTCAGAGCAGTCTATGCCTGTTACCGAATCACCATA
CGTTTTATTCTCAGCTCATAAGGTATTGAAACTGAAGAAGCTGGCAAATATACCCAGTTT
GGGGTTTGGGGCACTGGTTTCCCCCGGGAGTGAGATCTCACCAGGTCCTCAAATAATCCA
ACGTGATCCCCATCGCTGCCAAAATTGTGGAGCTTATGCGAACCTCTATTGTAATATCTT
ACCTGGCTCGGGCCAGTGGCAGTGTGTAATTTGTTGGAATCTGAATGGAAGTGAAGGCGA
ATACATAGCTTCCAGCAAGGAAGAGCTTCGTAATCTACCGGAGCTGTCATCTCCTTTGGT
CGATTATGTCCAAACTGGGAACAAGAGACCTGGATTTATTCCAGTCTCTGAGTCTAGAAT
GTCAGCACCCATAATTCTGGTAATAGATGAGTGTTTAGATGAACCACACCTCCAGCATTT
ACAGAGTTCCTTGCATGCTTTTGTAGATTCACTCCCCCCAACAACAAGAATTGGGATTGT
TTTGTTTGGTCGCACAGTATCAGTATATGACTTCTCAGAGGAATCAATTGCATCTGCTGA
TGTGCTACCTGGTAACAAATCACCGACACAGGAGTCCCTAAAGGCATTGATTTATGGGAC
AGGAATATACTTGTCACCAATTCATGCTTCACTACCCGTGGCGCACACTATATTTTCATC
ATTGAGTCCATACAAACTGAATATTGCAGAGGCTTCAAGAGACCGTTGCCTGGGTACAGC
AGTGGAGGTTGCTCTGGCAATAATTCAAGGGCCATCAGCAGAAATGTCTCGAGGGGTGGT
TAAAAGAACTGGAGGTAATAGCAGAATTATTGTGTGTGCTGGAGGGCCAAATACATATGG
CCCGGGATCAGTCCCTCATTCTTTTAGTCATCCAAACTATCCCTATATGGAGAAAACAGC
ATTGAAGTGGATGGAGAATCTAGGCCGTGAGGCTTATCGGCACAATACAGTGGTTGATAT
TCTTTGTGCTGGAACATGCCCTGTAAGAGTTCCTGTTTTGCAACCTCTAGCAAAAGCTTC
TGGGGGAATTTTGATTCTCCATGATGACTTCGGAGAGGCCTTTGGTGTGAACTTGCAGAG
GGCATCTACTAGGGCAGCAGGTTCACATGGTTTGCTGGAAATGCGTTGCTCTGATAATAT
TCTAATAACTCAAGTTATAGGTCCTGGTGAGGAGGCACATACAGACAGTCATGAAACATT
TAAGAATGACGCCTCTCTCTCTATACAAATGTTAAGTGTTGAAGAAACACGGTGCTTTTC
AATTTCCATGGAAACCAGAGGAGATATAAAGGATGATTATGTATTTTTCCAGTTTGTGAT
TCAATATACAAATGTCTATCAAGCTGATATCTCGAGAGTTATTACTGTCAGATTGCCCAC
TGTGGATAGTGTTTCAGCATATCTTCAGAATGTTCAAGATGAAGTGGCTGCTGTTCTCAT
TGCTAAGAGGACTCTCTTGCAAGCCAAAACCTCGTCCGATGCAATTGATATGCGAGCAAC
AATAGATGAGAGAGTAAAAGATATTGCTTCCAAATTTGGGTCTCAAATGCCAAAGTCAAA
GCTTTATCGTTTCCCTAAGGAACTACCCTTATTGCCGGAGCCCTTGTTTCATCTTAGAAG
GGGCCCATTGTTGGGAGGCATTGTGGGTCATGAAGATGAGAGGTCTGTGTTGCGGAATTT
GTTTTTGAATGCATCATTTGATCTGTCTCTTCGGATGTTGGCGCCTCGTTGTCTAATGCA
TCGTGAAGGTGGTACTTTTGAGGAACTACCAGCTCACGACCTTGCTCTGCAGTCTGATGC
AGCAGTTGTTCTTGACCATGGCACAGATGTCTTCATTTGGTTGGGTGCTGAACTTGCTGC
TCAGGAAGGAAAAAGTGCTGCAGCTTTAGCAGCTTGCAGAACATTGGCTGAAGAGCTTAC
TGAATTGCGGTTCCCGGCTCCTCGGATCCTGGCATTCAAAGAGGGGAGCTCTCAGGCTCG
ATATTTTGTTTCCCGGTTGATACCAGCACACAAGGATCCCCCATATGAGCAGGAGGCAAG
ATTCCCACAGCTTCGAACTTTGACTACAGAACAAAGGACGAAGCTGAAAAGCAGTTTTCT
TCACTTCGACGATCCTAGCTTCTGCGAGTGGATGCGCAGCTTGAAAGTGCTGCCACCTGA
GCCAAGCTAATGAACCCATCTTTGGATCTTTTGTGGCCAGTGCATTTCTATATTCTAGAA
TCCGAGTTGCTTCTAAACATGCCTGTGATGTCCATTTTCTCCAGCCTTTTCTTTTTTTTT
TTCCTAGTTAGATGATCTATATAACTCATCGAGCATGTTTTGATAGGGAAATGGATAACA
TTGCCATTTTCTTTTTATCTGTTTTTTTTTTTTTTTTTTTTTTAATTTTTAATTTTATTT
TTATTAAAATATATTTAAAAAAAAAAAAAAATTGGCCATGTTCCGTTTGCCCGGCCGGAA
GAATGGCCGGACGACAAATTAAGCCAAATTACAAAAAAAAGAAAACCCCACCTGC
>TeaL_24955
GTTCAATTAAAGAAAAGTAGTGCAATATGATACAACATTGGATGGTAAGTCCAAGAAAAC
AAAATTATGCATCACACACCACTCTCCAATCTCTAAAAATAAAAAAGCAAAGAGATTCCT
TCAAAAGGAGATGAAACTGAAGCCCCAAAAGAAGGCAATAATACACTTTATTCCATAGTC
CTTGCTAATTCTTCTGATTTATTCTTGAAAATTCACCCCCAAAACAATACTGTTACACAA
TCTCAAAGCACTCGAGCCTTCCTAATTAGACCATTGCGCCGTAGTCAATCAAAATCTCCC
AATCAATCTTCACCAGCTAAAATAGTTTGTCCCATAGAGGCATATAGCCATTGGACAATG
CAAATTAAATGATCTATACTCTCCTTATCCCTTCTACACATAGCACAACATTTTCTTTAA
ATTGGGATTGTTGCTAGGGAAAATGACAATGAGGCCTCCTTTTATGCAACATTATGAACC
ATGATGCCATTAGTATGGAGTTTCTTATGTGCCATAGACCACACTAATACTTTAAGTTGC
ACAATTGCGTTTCAAATCTTCTCGTGAGAGTAAAAAAATGGTGTATTTGAGTTGTTAATA
ATCTTGTCAAATGATGACTTACAAGTTACGATAGAATGATCCCAATGAATGAATAGTTCA
CTAGTTTCTTTCAGTAATCTTGGGGTCTCAAAGAAACATCAAGAGTAGACAATAAAGAGG
CCAATTCATTAGCCTCCAATCATTAAGGTTATTGAAGAAATTAAAATTCTAAGAAATTGG
AGCCAATTGAGAAGAAGCCATAGAATCAATAGAGGCATTGTGAGAGCATGATAGACGACA
GAAACGGGGAAACAAAAGGTTTAAATGCGGTCCCTCTCTTCCATTTAACCTTTCAAATCC
GAATACTGTCTTCTTTACCCACAGATAAACAAACCAAAAAAAAACAGATAAAAGTGAAAG
ACCTTGACAAATGGATTTCCATGGAGATCCGAAAATTTTCCCAGTTCACCATGTAAGAAT
CTCAACCATTGGCTTGAAACTATTGCTTATTCTTAATAACAGAATGCCATAAGCATTCAC
GCTCCAAAGAAAATTTCCATAATTCTTTTCCAAGTAGCGCAATATTCTTA
>TeaL_24956
ATTTTATTTTATTTATTTTTGTATTTTACAATCTTTTCTCTTACCAAAAAGAAAGCCATT
GTAGTTATTCTAAAACTTTGAGGTTGGCTGTATTTTCTTTAAATCTGGAGTGAAAAGTGG
AATCAACCAACAGTCCCTTCGCTAATCATGATAGCATAAGATATAACTTAGCTTGTTGCT
TTTCTTGTATGATTCTATAATTGTCCTCAAAGTTTCTCTCTATTGATTTCTTGGAATCAA
CGGTTAATTTCTTGCTTCTTTTTATGTTGAAATTCAGTGTTTTCTTTTAATTAGATTTAT
GGCATATTCAAAAAAAGGCTGGTACGTAGCATATTGGCCGGTTCATATCAGAAAAATCAG
GTCCCGTTACGGATAACCACCGGTATTGCAGTATGACCGAAAATTGCAGCCGTATCGCCT
GGTTCCGTTACATAATGGGTTGTAACCGTTTTTCAAGTTATTACACAAGTCGTGACGAAC
TAATACTCATCCCGATGGACCGATACTCATTGTGACAGGCTGATACTCCTGTAAAAATGG
TTAAAAAATTTCACGGCCACAACGCTCGATGCATGATTCGTACCGGCCAATACTATTGAT
GCCGATATTCTGCGGTCGATGTTATCACGTTATCCCATACCGTGCTTAGAACCATGATTT
ATGGAGGAAAAAGAAATGAGAAAGGAAATGTGAACAAATTTAACCTATAACTCATACACT
TTTCACAAATTTAAGATCCAAAT
>TeaL_24957
TATATTTTAAAAAAATTTATAACACCATTTTGTATCGATTTTTAATGCAAAAATTCGATA
TGTTTAGTATATTTATTTCCTGTATTTCCCCTAATAATCATGATGAAGTATATAACTACC
AAAAAAAAAAAAAAAAAAAAAAAAAAATGCAAGGAAAGGAATGGGCGAATCTTCACAAAT
TCCCAAACACTACTTTTCAACAAACACTAGATATTGAAATGAAATGCACCAATCCTCATC
CTCCACGTCACCAACATTGTTCACCAAATCAGGTCCGTTCGATTCACCTTTAACTGACAG
GTAACACAGTGTCTTGATCGCACCAGACAAAAACAGAATCCCCATAATACCCTCCGCAGT
TTATTCCCTTTACACGTTTGTCCTCTTTCGTCTTTTTGTCACACACACACACTCCAACCA
TGCAATATTACTGGATCAGGGTTTTAATCCAGTGCATCAATTATCAGAAAACAACGGCGC
GTGATTCAACAGATCGTACGGTTTCCACAATCCATCCAACGGACACGGCTTTCCGGAGTC
AAGCCTCAGCCATGGCTTCCCCTTCCCACTCCAATGCAACAGACTGACCGGACCAGGGTG
CAGATCTCTACACAACCCTTGAACATTGTCTCCACCGAGCCCATGTTGATTCCATCGATG
CTCAATGCTCTCCACATTCCCAGCAAAAACCAGTAAAAATGGAGGCAAAGAACCCAACTC
ATAGATCCTATACCTCTTCTGAATCCTCATCCAATTCTCGAGCTTCTCTGTGTACTTACC
TTGTCTCCATTTCACAAGATCGATTACCATCACTCCTGTGTTGAAATAACATGGATTTCG
ATTTTGGAACACGTTTGAGAACAATGGGCTAGCCCAGAATTTGGAAGTGAAGTAGGTGGT
GAAATTGGCGTGGCAGTATTTGGGGGCACCGAGGACGTGGGAATTGAGGTTGATGGACCA
GAGATTGGCGATGTCGTCGACGAGGATGAGGTCGGAGTCGAAGTAGATGATGCGGTGGAC
GGAGGCGGGGAGGAGATCGGCGAGGTAGATGCGGGCGTAATTGAGGGGTTGGTCGAGTGC
GCGGCGGAGGGAGGAGGAGATTTTGTTTTTGACGAGGTTGGTGTCGAAGTGGTGGAGGTG
GAAGGAGAGGTAGGGGAAAGTGGTGAGGATGGTGCGGCGGAGATGGGCGGATGGGCGGTG
TGTGGAGAGGAAGTGGAAGACGGTGTTTTGGGGGCAGGTGGAGTGGTGGAGGATGGAGAA
GACTGCGGCGATGGAGCCGCGGAGGTAGGTGGTGTCGAGGGTCATGGCTATGTGGATGGT
GGAGGAAGAGGAGGTTGGGTTGGGGCATTGGTTTCCGTTTCGGAATGCTGGGGCTTCACG
GAATTCAGGGAGGTTGACGGCGGAGAGGAATGCCGGAAAAGTTACGGCCGAGAGGAGCAG
AAGGAGGAGGGTGGTGGTTAGGAGGTGCAGATGTGGTGGTCGCATGGTGGTGGAGTGGAG
TGTGGTCATGTGGCGATGATGATGATGAGATAGGAAAATAAATTATCTCACAGTTGTGCT
GCTGTTGTGCCATGATTGACGGAATGAGGGGTAGTTTGGGAATTTTTGAAGTGGGGCCAT
GCGATCGAGTGTGAAGAGAGAGGAATAAGATGTTGATGACAGGCTGGAAAGCAGGTCTAT
TGTCTGTGACTGTTTTTATAGTTTAGAGAAGTTATTGGTTAGAATAATACTTGTACTTCG
AAAATTATTTAGCCTCAGTTTGGGAAGTGGGTTGGTTTTTTGGCTTTTT
>TeaL_24958
AAAAGCCAAGAAAATTTTGCCCTTCGTGTTTCGTTTTGCTGTGCTCTGTTCTGAGAGCAC
AAAAAACTGGACTCAAATGAGCCAAATACTTGTGTTAGGCATCAAATTTTACTTAAATTT
GAGTAAAAAATTGAATAAAAAGCTTTATTTGATACGAATAATTTCAATGTACAAACTCAA
ATTTAAACAAAAATTTCACTAATAGTAGAGTGATTTATTTAAAAGCTACAAATTTGAGCA
TTTCTTCTGATTTAGATAAAAATTTATGTAAAATTCAATTGAACATATGAGTTTAGGCAA
AGTAGTCGAAGGTGTTTTGATTGATTTTTACACAATTTTTTTAGTTACTTTCCCTAGTGT
TTTTGTTCTTTGTTCTTTGCAGGTAATTAGACTGTTAACTTGAGTTCAAAGCGTTTTGCA
ATCTCTCTGCATTCAAGCCTTCTCGTCTTTGCACAAAGATTCAAGGAAAGTTAAGAGGAA
GGAAAAAAGAAAATGATAGGACCCGATTTCATTGATGAGATATACTGCGGGAGCTTCTTA
GATCAGATAGATGACAAAACTGTATTCACTGACGACAATGAATGTGATCTCGGCTCTGGC
TCTG
>TeaL_24959
CTTCTTGGCAGCAATTCCTCCACCCTGTACACATGAATGAAAAATGTCTCAAAAATCTGA
CAAAATAAAAAGGTTGTAGCCTATAAAATGCAGAGACAACAAAAAGAACATGAGGAGCTC
TTGGCACAGTCTTTTCGAATAGATTCCTGTTGTCATAATAAGATGAAACAGAAAAGACCA
TCAAAAAACTTCAGCTATCACCTCTATCAAATTTATGGCACTGTACCACCTCTATTGAAT
TTGTTATCTACTTCAGGTATCACACAAAGAAAGAAGATAGAAAATTAAAATAAACCAATT
TAAACAAATTCAATCAAAAAAAAAGCTC
>TeaL_24960
CACAGACGTGTCAACTGTAAGTCATTTATCACCCACATTAAACACTATCAACATCTTTAG
GCTAAAGTAGGGCTGCAAACTGCAATCTTCAGAATTGTAAATGCCTTTTCTGTTTTCCCT
AGTTTCTTTTTTTATTTAATTTGTTCAGGCGAAGAATTGATTCCAATGTTAGAAAATATT
TTGTGTTAATGGCATAGGATATGCTTTTGTTAGCAAAACATGTAATGTTTTTACTTGTAG
CTTGGATGTCTGATCTTGTTCATTTCATGGTTTCATATGGTTGTAGCACTTAATCAAAAT
TCAAAATCAGTGATTTATAATTATCATATCATTTAAGTTCCAAAAAATTTCTTGGTAATT
TTTTGCTTTAAAATAGGGTTATCTTGATATAGATATTTTTGAGTCATTAGAGGATTTCAA
TCATGTTTTGGTTTGCTTTTGGGTTTTGGGAGTGAAAATCATCTCATTATTTTGATTTTT
GAGTTTTCATTTGACCCTTGTTAAACTTTTGTAACGAAGACTCAACCTTGCATATCTCTC
TCTCTCTGTAACCTTTTCAAGGATTGGGAAACAGTGGCAACAAAACTCAGAAAAAGTAGA
ACAAACCATGAAAAACAACAGCAGTCAATTTCATTTTTATTTTAGAAAGAATAAAAAGGA
TTGTCTGTCTCCTTTAATTAAAGTAATTGAAGTGACATTTTGCTTTGCTTTGCTTTGCTT
TTTAACACACAAAAGTGAACTTGGGTTTAACCGCTCTGCATGCCTATTGTGTTCCATCTC
ACTCCTACTATTATTGGAATATTGTGTGATATTATTTATGTGGTGTTCT
>TeaL_24961
ATAAGCCAAGACACCTCAGCCTAAAATTTAAACTTCTCTGCGGTGTGATCTCTTTGACAT
CAACTCAGTTTCCATGAACTACATAATTACAAAACATGTTAGAAGATCCAAATCAAGCAA
ATAAGAAGAGTATATAAAAGAAAATCAAACCATTCCTGCAAGTTGGGTAATTGTCCTGTT
AGAAGATGAACCTATAAAATGCAAGTATGGAAAAGGATTTTTACAAAGTTAAACAAAGAC
TTGTATCTAATCATATCCTCTAATCATATCTTTCCCGTGTTTTTCCTTCGGGAAAAATGA
AATTCACGAAAAAAATAAGGACTCAAGTCTAGCATTAAGCAAGTCATGCATTTTGGGAAA
ACGATCCTAAACTCAGAATTTTCACGTATAGACAAAAGTTTGGTGTCCACATAAATGCAA
AATCTAGAATGAAAATTTTCCCATATTGCTTTTTCTATTTTGAAAATACAATCCTAAACT
CAGAATTTCGCAGCAGCAGGGGTTGTTTTGAGAGGGCTTTTAACCTTTGTTTTGATCCTC
AAACATCAAACAATTAACGAGTTGTCAATCCGTAGATCTCAATATGAGTTCCATAAGACT
TAAACTTTTGTTAATCACAAAATATCTTCAAAACCTCAAGTGTTTCTTCCCTACCCACAC
CCCCATTTTGAATTTATTCCACTTCTTACTCTTCT
>TeaL_24962
ATTTTTATTGTTAGTTTTGAATTACATATTTATGTATGGTACATATAAAAATGTATTTTT
TGTGTGTCTCTCACATATTGTGTCCTGCATTTTTTGAATTTTGTTGTGCCAGCATGTCTG
TATCCTGTCCATGTCCTGTTGCATGATATCATATCCATGCTTCTAAGGACAACAGTGTAT
ATTTGCATGCCTCTTTCCCATTCTAAACTTATTTCCTAACTTTTTATGTGGTATCTGTAG
AATGAATTAATTGTATAAGCTGTAAAAGAAAATTACCCAAATGAGCAGTAATAAGCTATA
AAATTATAGAGAAGTATATATATCATATTAGCCAGAAACTGGTTGACCTTTATCTCAATG
CATCATTTTAATTTTTAACTACAAAGGAGGGAAGCTACTGCTAACATGAGTGAGATCTGA
GACAAATAAACATGAATTTGTTGTGATGCAGTTTGCATGCACACGTGTGCACTGGGGGTG
GGGTTTTAAGGAACTGATTGCGTGAATAAGCTGTTGACTGAAATGCACATATGGACTTGT
TCCTGTCTGAGTAAAGGACATAATAGCCAAATTTTCCAGATGGTTCTCCAAGGAAATCAA
CTTCTGGTTCTTCTGCTTCATATCTTTCAAATGCTGCAGAATGCAATGAAGTAAAACCTT
AGTATCCAGATATTTCATTCACCTAATTTTAAAACATGCACTTAACTTATATGTTTCTGC
TTTCAGGCAGATTACAATTACCCTTTACGAAAAAGAGGAAGAGATAGGCACGGATGATTG
CTGTACGAATTGTCTCTCTGTCATCCACACTTTCTTTCTTTTCTTTTTCCTGATCTTTTT
AGGTAACCCTTTTACAATAAATTCAATCATTTTCCCCCCAAAGCAGTTATGGTTCTAGTG
ATTTTGAAGCATTTGAAAATATTTATTAAGAATGCAAATTTTTTGAGTCAGATACTCTTG
GAACTTTATGGAGTTGGAAATCTATCTGGAAGATATAGACTGATTTTCCTCTACCAAAAA
CATTAAGGGTACGTGTATGGCCTGAATGGGGATTCATAATAGGAATCTCATTCGTTGTCT
CCATTCCATTGTTGAGTGCATTTAAAGACTTGTAAACTAATCTGGACTATCTTTTTCAAG
ACGGAATGAGATTGCCAAACTAGTGGGTATCTCATTCCTTTTTTTAATTTTCGTTGATAA
ATAAAGAGTAAATTTTATTAGAAAGAGAGCATCAAGATGATGCTAACAAAACAAACAGCG
TCACCAAACCAGATCTAGACATATAAAGAATCAATAAACTCCACAAAAGAAAAGAAATCT
GGTGCCACTCTCCCCAACACCCAACTATACAATACCACCAAAAATGTATTCTTCAAATGA
GGCAATGAAACCGTTAACCCTTGAAAAGTCTTACGATTATGCTCCAACCAAACCAACAAC
GTTAAACAAAAAGGCGCAAGATCCCAAGCCTTCCGACATCTCTTTCCCACCCGACCCCCT
GGCAATTGCACATCACCTCCTGCACGATCCCCTGCTGCACCCAATCCAAACCAAACACTG
AAAAATCAAATGTCAAAGTCGAGGTGTTACAGGGCAGTGAAGTAAACGATGCCAAGTGGA
TTTTGTTGAAATCTGGCGACATCGAATCAAATTATCCAATGTCAAAATCCTATC
>TeaL_24963
CATCAACCAGATGTTCCCCACAGAGGCCTCTTTGTCTGGTGTGGAGCCACTTATGCAAAA
GATACATAGTGAGATTCGCCGCGTAGATGCTGGAATTTTAGCAGCAGTTCGTCAACAGGT
TATACTCTCTGCACACTGTATTTTTATTTCTTAAAGTATCAATGTAATAGTTGTCTCAAC
CACAAAAACATCTGCTAAACCCCTATCCCTAGCCCTGCCAATTGTCATACTCAAGATGTT
AACCACTAAAACGAATAGAAAAGGGGATAGAGGATCACCCTCCATTATTGGCGACAAACA
ACCATGGTTTTAAATAACATTATTGGGATATGTATCATTATTGGCGATACGGTCATATAT
TAGTCGATATTGGACAATATTGACCGATATATAGGTGAATAACAATACTAGAAGTCCAAA
ATCCCATTACATATCGTCTAATATGATACATAACGGCTTATGGTTAAAACCCTGCAAACA
AAACAACCACAAATCCACTTCCTCCATCTATCTCCAAAATCTTGTAAAGAGAAGTAACTA
AACTAATAGGTCTAAAATCACCAATCTACAAGGAACTATCCTTCTTAGGAATCAAACAAA
TAAGGAAAGCATTGGTACCACAATAACCCTGCCACTTTGGCTATATAGACTTATTCCTCA
AACATTCAAACACTGTGACTTCCTCTTCTTATGTTGATCTATTTGCATAAATTGGAAACC
ACTCTAATTCATTTATCCCTGGCCTATCAATCCCAACAGAAGAATACAAAGATGAATAAA
AGGGAAAAAAAATCTCATTAACTAGTTGATCTTCTCTATCCACAACCCTTCCAAACCCTA
TCTTCAATCTTTTATGAACTTTTTATTTTTCCCATTTACAACCCAATGAAACAACTTGGG
GTTATTGTCACCCTCCTTTAACCATTTTATTTTCGCCTTTTGACCCCATAATATTTTTTA
TGTAAAAGCTACTTCAAACTTTGAATGTAAATCCACTCTCTTCTTAACAAGAGACTCACT
CAGATCACTCTCTCCTTAATAAGTTCCTTGTCACATTTTATTCCATTTGGTGGCTGTTTC
AGACTTAACGAGGATATTTATTTATTTATTTTTTGAAATTGAAGAGATTGCGGGAAAATA
GAATCAAATGCATGTATATATGTTTTTTCCGATGAGTCATAAATTTATTAAAAGAGTGCC
AAACGTGTGTAAATTCTTACACTGGATGTATGGAAAAACTATGCTTTATGTGTCTTCAAA
GTTCCACAGAATCTACTAAATCCAAAAGCCTAGCTAAGGCGTTAACCCTTTCCGTCATCC
AAGTATGGAACAAATTTTGAGGATGGTTAGATTATGCATGGCGATGAAATGATTGGATAA
CATTTGGGTTCATCCTGGCTATCATATTGATCAATTGTCTACAGGCTTTACCAAATGCTA
ATGCACCTATAAGCTGTTACTGGTAATTGTAGATTTATCAGATGATAAAATGTAAAAGAA
TTGTCAACCATCCCTTGTTTGCCAAATATTGTTGGATGGATGTTAATGGTCTGAGAAGAT
ACAAAAAATAAATTAAGTCATGCTTTACCATTGTCATCCTCATATTGGTTGATTTTGAGT
GAAAAAAATCTTCAACATTGCAACACAAAATGGCATTAATAATCTATATTTGTGTTTAGA
CTGCTTGAATGATTTTGATTGGTTTTGTTCTGAAGGTAGTAATAGTTTATGTCTCTCATC
TTGTACATTGAGGCATACGAGAGTATGAAAACAAAGATCTCTTGGTAGTCTATTTCACAT
TTCATGCATTTATTTTCTGTTTTAACGTATAATTTAATTAATTAATTAATTTATTTTTGA
AATTAAACAGTATACTTGTGAGTGAGTGTAATTTTGTTAAATAATCTTGTTTGATTTATT
AAGCAGACCACAGAAAGAAAAAGTGCAGAGAATTATAATTTATAAAGCAGTGCAGTGCAG
CTGACAGTCGGCATTCGGAAATTGAAAATCAAAGATCATCTGTACCCTCAATGGAGTATC
GGAAAATCAAAGATCATCATCAGGATAAAGATGTGGATCCAATTGGTGATGATGATATAG
AGAACCTACGTGGGAAAGCTCTTTCAGGCGTTCCTGCTACTAATTTGGCCACTTTGGGAG
GCAGCTTTAGTGAACGATCTAAATGGAAGCTCAAGTCAGTTGTTACACTTGCATTGACTC
TTCTTACAAGTTCACAGGCGATCCTTATTGTCTGGTCCAAGAGAGCTGGAAAGTATGAGT
ACAGTGTTACAACTGCAAATTTCTCGGTAGAGGCTTTGAAATGTGCATTATCACTTGCAG
CCTTGGTAAGAATATGGAGAAATGAAGGTGTTACTGATGATAACAGGTTGAGTACAACAT
TGGATGAAGTTAGTGTTTACCCGATACCTGCAGCACTTTATCTTGTAAAAAATTTGCTTC
AGTATTACATTTTTGCTTATGTTGATGCTCCGGGGTATCAAATATTGAAGAACCTGAATA
TTATCAGTACTGGTGTTTTATACCGAATCATTCTTAAGAAGAAGTTAAGCGAGATTCAAT
GGGCTGCACAACTTAATTCTTCTTCTGATAGAGTCCTTCAAACTCCTTTTCAAGGTTGGG
TGATGGCCATTGTTATGGCACTTCTAAGTGGTTTTGCAGGAGTTTACACAGAGGCTATAA
TTAAAAAACGCCCTTCGAGGAACATAAATGTGCAGAACTTTTGGTTATACGTCTTTGGAA
TGTGCTTCAATGCTATTGCAATACTGATTCAAGATTTTGATGCTGTCATGAACAAGGGGT
TCTTCTATGGATACTCATT
>TeaL_24964
GAGCCATGTTATTTCAGCTCATCAATATACTATGGTGGCCAAGAAGTTTACCCACCAACT
ACCCACACCACTGTTTCTCAGCATATTTTCAAGAAAGATGGGAGAGATGATGATCCAAAT
GGAAGTAACTTGAATGGTGCTTCAAGAGGAAATTGGTGGCAGGGGTCACTCTATTATTGT
GTCATGCCAAGTCCCAATCCACAGAGAAAGAGGGTTGGTGATAAACTCTACAACTATCTT
CACTATGTATGAGCACTGCAACTGTCTTCACTCTCTATAAAGCCTATAACTGCAACGACT
CGCAAACTGTTGGGGTTTGTTTTCACTGTTTTTCTTTTCTTTTTTTTGAAAAAAAAAAAT
TGTCTGGGACTCTACTGGACAATACAGGCCAATACAGTCCAAGTCTTCTATATGAGCCAA
CAATCTGAGAAGTTTAGTATAATTTTTCAGTACTAGTTGTAGCTAACTTAAGTTATTTGT
AATGGAACTGCTGTAGTTGTTTTTAGCTTTGGCTTGTGTTGTATGCATAGCTCCTTTGAT
GGTATATGTCCAAAG
>TeaL_24965
GCGAAGGCAACAATCTCCATAGGTTTTGCAAAGGCAACGATCTAGCGGCGGCGATCTCCG
TCGGCGTTACCACGGTGGTTCTCCGGCGTGAGTTGTTGCTTCACAGAGTTGTTGGCACTC
TTTTGCAATTGGCGAAACCTGTCGAAGAGACTTACGCATCAATCAGCAGAAAATACGGGA
ATGAGAATTTCTCGAAATCTCAAGGTTTGGAAAATGGGCACTGTCAACTACTTGGAGGCA
CTCAAGCTTCAAGACAAGCTGGTCTCAGACAGAAAAACCCGTAAGATTTTTGATACGATT
TTGTCCCTACAACATCCACCTACATATACGCTTGGCAAACGGAGAACCGATCACAATTTA
CTAGTCCCTGAACCTGACCTAAAAAACATAGGAGCCGAACTTCACTACACACAGAGGGGC
GGAGACATTACATTCCACGGTCCACATCAAGCTATCTTATATCCCATTATATCTCTTCGG
GATATAGGACTTGGTGCACGGAAATATGTGGAGAAACTCGAGTTAACTATGATTGAATTT
TCATCATTATATGGTGTGAAAGCTCATGCTCATGCTGGACAAACGGGCGAAACGGGTGTG
TGGGTAGGTGACAGAAAGATTGGCGCAATCGGAGTTCGAATTTCGTCTGGGATTACCTCT
CATGGCTTGGCATTTAACATTGATCCGGATTTAAGCTACTTCAAGCATATTGTGCCTTGT
GGGATTGCGGACAAGGATGTTACATCTTTGAGAAGAGAGACAGATAAGGTACTTCCTGCT
GAAGATGTGATTCATGAGCAGTTGATTTCTTGTTTTGCTAGAGTATTTGGTTTTAGTGAT
ATTATTTGGAAAGACATTAATGCATCAAACTTGTCAGATCACCAAAGTATTGAATGAATG
TGTGGCAAATTTATGACAAAAACATAGGCCTGTCACATCTATAATTCATTTGCAGTTGTT
TTGTTGTTGCTTTTCTTTAATTATTTTTCTTCTATAACAACTTTGGGCGATCAGTGAAAT
GTAATAAAAGTTGAGTGTATTTAATACAATGGCCCCGTTTGGTAGAGCTGTTGGAAAGTG
ATTATAACTTATAGCCTAATAGCTTAAGACTTATAGCTGAGAACATAAGCTATTA
>TeaL_24966
TTTCCTTTCTATCTCATTATTTTAGAATCTCTAATCCATTGTATGTAATCTCATGTATTG
AAAAATAGAAATTATCAAATAAAAGTGTTATCAGTGGCACTGTATAAGGATGAGATCTGA
TCCCTTTTTGAAGGTTCTAGGGAAACAGCTGCTTTGAACTTGCAAAGAGTTTGGTTGAGG
GAGAACCGGAGGTTGTGGTAGGATAGGTTGCTATTTGTAAGGTGTATGGCTAGTAGCTAT
TTATTGTTTGGGAAGGGACTTATCTATTCCATAGTTTAAAAGAATAGAACCTTCTAGCTG
ATACTTCTTCTTGGATTTCATCAATTGCAATTACTTCTATTCATGTTCCAAAAGACAAGA
TTGTTTAGACCAAATGAGACAAATACTTGTTATATCTATGCTTTTCCTTTTAAGTAAATC
ATTGGAAACATTAAAACTCCATTGGATCATAGATTTTTTTAAACTATGGAATAGATAAGT
CAATGAATTGATACAAAACAGTGAATTGATACAAAATCCTACAGCCTACAGGATACTAAA
AACAATGAATTGATACCTTTCCCCCTGTTTTTTGTATCTCCTACAGCCTCCAGGATACTA
AAAACAATGAATTGATACAAAATCCAATACCCAATTTGACAACTATAATTACAAATTAAT
TCAGTATTTGTTTTGATTCGTTTGGTTGTTTTGAACTCTGTGAAATGGGAAGACTATGAA
GCT
>TeaL_24967
GTTGGTGTGGTGTTGTGTTGTTTGGTTTGGTTTAGGTCAATTTCTGAATATAATGGATGT
TTAAAACAAAAAATGGCATCTTGAGGTTTTCTAGGTCTCAAATTCTTTCCGCAATTAAGC
TTACGTTAGTTTGCGCATAAATCCTTAACTTTTTGAGCTTCAAAGTCTTCCCATTTCACA
AAGTTCAAAACAAGCAAACGAATCAAAACAAAAACTGAATTAATTTGTAATTATAGTTGT
CAAATTGGGTATTGGATTTTGTATCAATTCACTGTAGGAGATACAAAAGATGTAATCTTT
TTTTATGACAAAGTCAAGTACTGAACATATTTATGTTAAATCTAACATCTAAAATTAGGG
CGTCAATTAATATCTACACTTGAATAATAATGTATTGCTCTATTGCACTGATTAATTAGG
TGGGGGAAAAAAAAATTATGATCAATGGAGTTTTAGTGTTTCCAATGATTTACTTAAAAG
GAAAAGATAAAATATAATAAAGTTTTTGTCTCATTTGGTCTAAACAATCTTGTCTTTTGG
AACATGAATAGAAGCAATTGCAATTGATGAAATCCCGGAAGAAGTATCGGCAAGAAGGTT
CTATTCTTTTAAACTATGGAATAGATAAGTCCCATCCCAAACAATAAATAGCTACTACTC
CTTACAAACAGCAACCTATCCTTCCACAGCCTCCGGTTCTCCCTCAACCAAACTCTTTGC
AAGTTCAAAGCAGATGCTTCCCTAGAACCTTCGAACAGGGATCAGATCTCAGCCTCATAC
CTTGCCACTGATAACACTTATATTTGATCATTTCTATTTTTAAAACTTATCATAATATAA
TTTGTTTGGCAATTTCTTTCTTATTTTTGGTAGATGATCCTGTAGATATTTAGATTTACT
TTCTTCTTTGCTACTATGTTGTTTGTTTACTTAACTCTTATATTATGAGTTCATACTGCA
TATTGACTTGTTTGGCAAAATGAGGACATGTTCTTCTTAAAATTGTTGTGGTCTCAATCA
ATTTTGTTGGTGCTTGCTGTTTTAGTTTGAAGACATTATTATCTTTCAAGCATAATTTAT
CATGAGATGATCGTCCTTATCTTTCCAAATTTTGTCAACGCCATCAATAATCGTCTAAAC
TTGTGTGAATCATCCAAAACAGGGTTTTCTTATCCTCAATGTCTGGTATTACAGTGCAAT
TCTTAGGTTTCAAAGGGTGCTCTTATCTTCTTTAGTTTTTATTTTTAAATTTTCATGATG
TTTTTTCATAGGGACTAAAAGTGTATTTGGACATCCCTGTATGACTCCTGCAAGCATTAT
GAAAATGTCTTCTTCTTTCTTTCTTTTTCGAGCAATTTTGGTTAGTCATAAGCATGAATT
TAGTTAGACATTTAGTTCATCATGTCGTGTTGCTTAATTATGGAAGAATGTAGCAATGCC
ATCGTAGAAGAAATAATGCAAATGTGTGTCACAATCACCGTTATGTGTTTTTGCAGTTAC
TTGGGCTGTTTAATACTCACCAGCTGCAATTAATCTGATGCCATTGTACTATAATATAAA
TTCTATGTTCTGGCTTACTTGCACTCTCTTCCAAATTTTATGGTGGACTCGTTTGGTATT
AAAAATAAATTGGTGATAGAATCTTTTGGCCTAAAAGACAAGAAACATTAATCTTTGTCT
TACTCATTAGGTTAGTACTTATTTCAATGGAGATGTGGCCCTAGATAAGGCATAATGGCT
TAAGATGATGTGTAGGCACCCCAAATAATTGTATGAGGCTCTCTTGGCAAGGCTCCCACA
CAATACAAGAGTGTTAATATGGATGCTTATTGTGATGCATGTTGTTTTGCATATTCGAAA
GATGTCCAGACCTATCTCTCCCAATTATTAGTCTCGATGTCAACTCTTCCCTCTCTTTCC
TCCAAGAAAGACTTCAACAATATAGATTGGTTGAGATGAAACTTCTTGCACAGCAGAGGG
ATCTTCAGGCGAAGATCCCGGACATTGAGAAGTGCTTAGATGTAGTTGCTGCTTTGCAAG
CTAAGAAGGGTACTGGCGGGGCATTATTAGCTGA
>TeaL_24968
ATGACAGAATTTCAGCTTAAACAGGTAATATGACTTCCACTACTGAATGTTTTCAATTTT
AGCTTGTTTAAATATTACCATTGCTGTTAAAGGAGGAAGAAGGTGTAAGATTTGCTGGAA
AATGCCATATCCGATGGATGGGAAATTAAATAAATAAACCACAAAAATGAAAGAAAAAAA
TGAGCTCTTAGAAGCAGCACTAATGGTGAGTGATTATTAACAGATGATGTAGAAATATAG
TAATGTGCTGTATTTCTGTTGTAAGACAGAGTATCTTCAAAGACCAGGGGAATACCATCT
ATGTTCTCGAAGACAACAATAGTCAAGCAAGCTGTTTTATAAAGATAACACAGGTTGAGT
TGTGATGGTTCTACTAGATGATGTGTGATGTCTCACAGGGAGCTGTAGTCGGGTTGGTGT
TCCGGACATTTTGGTGGCCTGGAATGGATGGCAGATGCAATCATTTGCCGAAGCCTTGTC
AGTAAAGTGAGGAAAATATTTGGAAGTGGCCATTGATTGAGAAAGGGAGGTAGAGTTTGC
TTAAGAATCCAGAGATGTAGGTGGTGGTGGTTGGCTTGTGGTGGGGGAAATGCTCAAGGA
GTTCAGTGGGGAGGTTACAAGTTGAAGGATGGGCTGCCAAAAGTCTTTTTGGGAGGGTGA
AGAAAGGGCTGCAGAGGACAGAATATGAGTGAAGGTGGATGAGGGATCTTGTCGGTGTAC
AATGTCTTTCATATGAAATTGTCAAGTGGGTCGGTTTGGCAGATTGGGTTTGTCATTGCC
GAAGAAGGTAGAGCTTTAAGAATGGGTAAACAATGTATGGAGGGTACCATAAGGACCTAG
GGCAACGATGCTCAGTGCTGCATGCTTTTTTTTGAGTTACCGTCACTGTTAGCTAAGAAG
CATGAGCACGAACATGGACATGGG
>TeaL_24969
GTCCTTCTTGACATGGTTTTTAGAATTCATCACATTTCTTACCGTTTGACCTTAATTGAT
CATGTTTTGAAGAGTCTAAGTTCATATAAATTCATGCATGTTATCTTCAAGTTATGTTTT
TTGAGCTTCAAACTTGGTTTTGTATAATTGACTTATCCTTGGGCCGTTATTTTGTGAATT
GATTTTGAATTCAAGTTGTTTTGCATGTTAAAACTAGGTTCCTTCAATTTTTGGCCCAAA
GGATCATGAATTTTAGTTTAGAATTGGAGTTTTGGGCTTGGGAGCAAATCTGAAAATTCT
AGAATTCTGTTCTTATGCTCGAGCGAAGGAACCTACGCTCGAGCGACCACTCTGAGTGTG
TGCACTTCCGCTCAAGCGACCTAAAGTTGGTTCGAGCGTGAAATGCATGCTCCCAGAAGT
TTACCATTTTTGTAGACTGCTCGAGTGACAAGGGTTGCGCTTGAGCGAGGACCTGAGTCT
CACGCTCAAGTGACCGTCGAGCATAAAAATCACACAACCAGTACTTTTGCAGAAGTTTAC
AGACCTCTCAAGTAGCAGAAGTTGCGCTCAAGCGACCACTCATATTTTGCATGACCGCTT
GAACGAAGGAAGTTGCGCTCGAGCGGGACCCCTGTTTTCAACAATTTTTATTAAGTGTTT
CCAAGTACATTTTAGCATTCTCATTGTATCCTAGGCATTCCTAAGCCAAGGTTAAGGCAT
AATAATGAGGATAAGAAGTAGAAGCACACCAAGATAAGAAATGATTAAATTAATGATTCC
GAGTGTCTAATTCAGTATGTGTTCCTTCTATAACTATGTAGGTCACGCGCCACAAGACAT
CTGATTTGCCTACTCTTTCTGTTTTCTTTGGAGCCAACTATGAGTAATAATTTAGTAAAG
CTATGTTCAACTCTAATTATTTTCTGTATGATGAAACAAGATCTATTCTTTGAAATGTTA
CGTTCTATACAATAACTGATTGTCCAAATTCTGACAAGTATTCAGGGCTCAAGTAAGTTA
TCTATACCTGGTCCGGAGGTTCCTTTATGGAACTAACGAGTTATCAGTACCCAACCAGAG
GTTCCTTCATGGAACTAACAAGTAATCTGTACCCGGCCTGGAGGTTCGTTTATGGAATTG
ACAAGTTATCCGTACCCGGCCGGAGGTTCCTTTATGGAACTAACACGTATGATCTTCAAT
GCCCCGTATGTGATATCTTAGCGCTAGTGGATGTGAGATCAAATATGTATTTTGATTTCT
ATCATTGACTTGAACAAGAATATAAATATAAATCTGTTTTTGATAGGGGTGTTCGCAGAT
CGATTTTGTGCGGTTTGCGGTTCGATTTTGACCCGCCCGCATGTATG
>TeaL_24970
CCACTTAAAATTATTGGCTCTTAAACTAATATGTAATTCCTAAATAATTGTTTCTCACTA
TTCTTTGAACTAATGTATGATATAATACTAAAAGTTATAAATATTTTTTTGAACGTATCT
CCGCATATGAATCATATCATATTTGTATCCATGCATCATAGTTGCTACTTCTTATTCTTC
CTCTTAACAGTCTAGGAATTCCCCTTCCAAAACAAGTACTAGAATGGGTTTTCCTTTTCC
TTGATTTTGTTCAATTTTTGTCTATTTCACACATTTAACTACGAAAAAGGAAAAGAGATT
TGAAAATCTTGAAAGATTAATCAAATATCAAGTCATTAAGGGAGACAGAAAAGGAGGGAT
TCGAACCTCAGGAAATTGATGATGTTTTAACAATGTTGTAAGGATGACTACTTCAAGACG
TTTAACAACGAAGTTTGATTCTAGAAAAAAACACTACAATTATGGGAATGTACACAGGTA
GAAAAATAGCATCAATCCGTTAAGATATGGGTGAGTGATTTGCTCATTTATAATTGATTA
GCAAATATGCTGATTTTCTATCTAGGAAATTAGGAATAGATGTTTGCACTTGAATTATTT
GGTTAGTAGTAAATAACCTCTACACTTCGTGATAA
>TeaL_24971
GACATAACAAGTGTATGGATTTGCAGCATTGCCGTGGCCGTCTCTCTCGTGTTCCCATCA
ATACGAATCATTGTACTGGCATCACTGTAAAAGTGATGAACAAAATCAGGTTGGTGCTGA
AGAACATGGTAGTACTGCCCAACAAAGTACGTCCCAACCTGAGCAGCAGTGACGGGCAAG
TGAAATGGAGTCGCCATAACCAGTGTGGAGAGGAAGGAACGAACGAACCCTAAAACCCTA
GAGCTCCAATCAAACCCTAGATCTGCAATGTGACTGAAGATCTGAAGAAACAATTACAAT
AACCTACAGATGGAAAAACGAGTCTTTCCAGAGAATGAATAGGGAATCTAGCTAGAGAAA
GAGGGGTTTTTTTTTCCGGGAAAAGATCTGTGGATCTGAGAATGAGATTTTGAGAGAAAA
AACGAAAATATATATAAATAGATATACATATAGATATATATAT
>TeaL_24972
ATATATATGTATGTATAAATATATGACAACAAACTTTAACTTGCAAAATTACTTAAATTG
AAGCATTGTTCTAACTAGATAAATACTCCATCCATACTCTGATCTGAGGCATAACTTATA
TATAGGCTTTGGTGTGCTCGGGACATTCACGAAGTAGTGGCAAGGAGAACAGCAGCACGA
CATTTAGGAGAGCCTACTTAAATTGGGGACAATTGTTGATATAGAATTGACAAAATCTTG
TACTTCTCATAAGCTATTCTGCACTTTCTAGGGTCGTTATCCCTTTTATGATTTTTGTAA
TCTTCAGTACAGGCAAAACCTGCAGCAGTTGCTTCTTTCTGGAGAGATTCCCGACGCTCA
TTTTGTCTTTGAACCCTTCTTTGAACACTTTCAAGACAAGATGTCATCCTTCTGTGAATT
TTTTCACAGTGTTGGGCATCGTAATTGGTTGGAGTTCTGCTCATGCACTCTTCATATTCT
TTTTCTAAAATCTCACATGAACGTGGCTCCTTTACATGAAAATTTGCCAAGTTCTTGCTT
AGAGAAGATAAACCCGAAATAGTTGCAGCAAGTTTTACAACTACACAGTTTGAGAACACA
AGGGCAAAGGTAAACACATAAACAAGATATCCTAAACATAAAATAAAAAGGAAGAAAACT
AGAGAAGTTGCTAACAAACTAATCACTACTTCCCTTAGAAATGAAAAGTGGGGAAGTCAC
TAGGAGTGATTGAGCAACTTCGTTTATTAAGAGAATAATGCTTCACACCTAACTGTTTGA
ACCAGAAGAAGC
>TeaL_24973
CCAAGAGCATGTCCTCATCAACTGCATGCAGCACAGGAAGGAATGCAAACCTCAGCAATG
AACCATAACAGACCTTTGTCAGTCAAAGAAAAGAGATTATAGTGCAATGCATAGAAAAAG
CATTTCAAAATGCTTAACTGAATACATTCCTTCCCAAGTATCACTAGGGAACTATTTTGC
ACAGAGCAACCCCAGCTTTTTATCCATTAATTCTAAACCCATTTTTTTTTTGGTAGGTTT
AAGTCTGCTGCAAGACAGACAACTAGCATTTATACATGCCATTAACAATCTGCATCCCTA
AACCCAAAGTTATAAAACTTACTGATACATTCTAATAAGCTCCTATTCAATTCCATGCTT
TCACACACAAAAGTACAAGACAAGCTAATACAATCTAATTACTGTTTGATCTCTGAAAAC
TTATAAAAGAATCTCAGCAAAGGTCATGAAATGTGACATCATCATAATAAGAAACAAAAT
ACCTCTTAAATATGTTTTAACATTTTCAGAAACTTTTTTTTATATAAGTAAAACAAATTA
TATTAAAAAAAGCATTAAAAGGGATATTACCCATGCAACAAAAACAGGTTAAACCAAGAT
AACCTTCACCATTTGAACAAAAGAAGGGGCCTACACACTCCAAAGAACAAAGGCTAACAA
ATTCTTCAAAATCAAAATAATTGAAAAAATCTAAAACATGATCAATAGTAGGAAAAACCT
TCCCTGAAGTGGCTATACAAAATTGCCAAAAAGAAACTCTCAATTATACGCAAAAGCCCC
TCCTAATCAAGACTCTACAGTTCCCACCCTCACTCCCTACCTGCCATGCAAGACCCTGCA
ACATCTTTAGGAAACACTAACTTATAAAGGCAGCACCTCCTAATCAAATTATCAATGGTC
GATATATTCTTGTGAGCTGAAATCCACACAAAGAACACAAACTTGGATGGAGCCCGAACC
ATCCAAATGCCACTCCAAGGGAAAAAAACAGCCTCCTTTTTCCCATCAAAGCCCCATAAA
AGGATATCACCTCAAGCCTCATGCCATAGCAACAACACACAATAAAGAATCTTGACCTTC
ATCAACACCTTGAAACCCATAAAGCATATTGAGAAGATTTGTTATTGCAGATAATACAAA
TATAGCATATGGGAACACCAAAACAGTGAGATCCAATAAAGGTATGCAGTTACATTTGCA
TAAATTGAAAAACACGAAATAGCACAAGAATCATGGTAATCCAACTAATTTAGAAAGGGG
AAGTATGAACACTAAAATTCACTCGGAAATACCTTCCAAGACCTTCTCTCAAGAAGCCAA
CTACAGTGGTAGTCAATGTCATCGTCAGAGAAGCCATCCATCATGTTCGTTTATTAGTTA
CTTCCACTACCCACAACCCCCAAACTGGCAGTGTAGAAGTACTGAAAGGATCTATCAAGA
AATTACTCAACAAGGGACTCCTACAACAATGTTTAAGGCATGATGCCAAGAAAACTTGTA
AGGGCATTAATGATTCACACTACTCTAACCCATCTTTCTCATCTTCTCCACATTGAACGA
ATTCCCAAGTTCATTTTCCTATTTCCCTTCCAAACATAATATTCATTATCCTCAATTCCC
TAACTAACTCTTCTTTTCTATAACATGAACTCTTTACCATTGTCATAATCAAGCCACCCT
TGACAATCCCACCATTTTCCC
>TeaL_24974
CGGCCCGAAAATTATCGGGGATGTGTTTTTCAATACCGGCCCCGGCCCTACGGGGAATAA
TCTTCAGGGAAAATCCTATTTATCGGGACGGGACGGGACGGTCCGGGTCCCCATCAGGCA
GGGTTTAAATTGCCATCCCTAATTTTAATGTGGTTAGGAAGAGCTCAGAAAAACTTAATG
GGATTAGAACTACTAGGGGCATGAGGGACTTTGATTCGTTTATCACAGATTGTGAGTTGG
TGGATCCTCCTTTGTGCAACACTAGATTTACTTGGTCTAATTTGCAAGAAAATATGGTGT
GCTGTAGACTAAATAGATTTTTGTACTCCTTGGGATGAGAAGGTTTTTTTCCCAATTTAA
GGTAGGAATCACTACCGAGATTAACGTCAGATCATTGTCCTATTATGATAGGAAGTTGCC
CTTTAAAGTGGGGCCCAATGTCTTTTAGATTTGAAAACATGTGGTTGGAACATCCATCTT
TTCACAGAAAGTTTGAGGAATGGTGGACCAATGCTAATTGTTATGGATGGGAGGGTTTTA
AGTTTATGAAAAAGTTGAAGATGGTCAAGGAGAATGTGAAGGGTTAGAATAAGGAGGTTT
TTGGGAATTTAGAGCCTTCAAAGAAAGAGATGATGAGCAAAATTGAAGAGTTAGATGTAT
TGGAGATGCAGGGGAGTTTTGCTAAGTCATTTAGGAGGAAGCGATCTCTGTTGAGATTGA
AATTGGAAGAGTTGGTTTTTAGGGAGCAAATCTCCTGGTCTCAATAAGCGAAGGTTAAAT
GGATGAAGGGAGGGGATGTGAACTTAAGATTTTTTCACAAGGTAGCTGTGAGGAATGTGG
TTTGGAAATACTTTTCAGATCCTGGGAGACGCTAGTGATCCTCAGCTAGTCACCTGAAAA
GATACAAGCACTCCGGTCGGGGGTGCCGGAATTAGCACTCCGACGGACAAGTTAGTTCAG
ACGCTCAGGATAGCTTATTTACCAGTTTTGTGAAGTGATTCTTACATACCTTTCTATAAC
CGTTGTTCCTGTATTTATACCTGTTCTTCTTGATCCTCGGGGCCAAGGCCTACTTTTTAA
TCATTGTCCTTTCCTTTATTCGGCCCTAAGTACTTATACTTTATTCGGCACATATATTCT
ATTCGGCTCCCCGCTCTCGTAGGATATAGCCGATTAATATCAGTCTTCCAAAGATACACA
CCATCTGATCTTTCCATTATTCGACCCCCACAATTGCCCTCCGAACTCCCCATTGACGGA
AGTTAATCGGCGTGTTTGGTCTTGAATTGGAAAGGTTAAAATAGGTCAGGCGGCTTCGCG
TACCCCAATATAGATGTCAGGATGCGCACACCTTTTCGTTCATCATTACGCTTTCCCGCC
TCAACCTTGCGTCTCGCATTTATTGTGATTTGAAATTTCAGTCCTTTCGAATGCACAGTT
CGTCGAGTATTCGAGACTCTTGGACCGCCAGCAGATATCCCTTCTCTAACTCGCATTCTC
TGCAACTCTTCTCCGTCTACCCTCGTCTCCCTTGTTCCTCGTAAGTCTTCTTCTCTTTTC
TTTACAATCTTACTTTTTGTTTATCACTTTCATTTTGGTGAACCTTTTATTCCCCGTGAA
AATGGCCAAACACTTGAAAGACCTCCTTTCTGAGGGTCGTGTCTCCGGATTCCGGCGATA
CTTTTCCATCCCCGACGATGTTCATTTATCTCTAGTGACGGACAACAGTCTGGATATGGA
GAAAGAGGATCAAAATTCAATCGTCGTTCCTCTTCTATCCATTGCAGACGCTTTCCCCTA
CATCCATTCCTTAGGGCCGTCCTCCGCTATTGGGGTCTGATTCCTTCTCAGCCCAACATG
AACTTTTTTCGGATCGTAATGGGAATCGTAGAGTTAAACCGGCGCCTCAGGATCGACCTT
GGGGTTCCGGCCATTCGGCACTGCTATGCTTTAACCAAATCCTCCGGTCGGCTTGGGCGG
TACTTTCCTAGGGCCAAGGATACTGACCATCATTTGGTAACCATGCTCGCCAGTTCTGGC
AAGCGTGTGGATGGCGTAATGGTCAATATCCGAGGGAACTGGGAATTTGGCGAAGGCAAG
GATCGCCTAGACCCTATTCCCAGACGGAGGGGTGAACCAGGTTGCCGTGTGCCTCCTTGT
GTTTTACTAAACTTTTCTTTTACTCGGCTTTCCCCCTGTGTCTAACCATTTGCCTTTGCA
GGCAGTAATTTGAAGAAGATTCTGGTTTCTGCCGACAGCGCGGTCCTTTCGCAAGTTGTG
ACTGCACTCGGATACTTCGGCCGTCCGAACTTACAGAAGCAAGGGAAAGAGGCCCACATA
CTCCTTCGATACGAGCTTACTTACACTACTTTTTCGGCCGCTGACAATATTCCAATTCCA
TCCGGCGATCGACAGCTTGCGGCTCTTATTTTCCCTAGCTTCAAGAGTCTCAGACAAGTT
GGTCTCGAAGCCTCTAACTCAGGGCAAGACGTCGAGCCGGTGGTAGAGGTAGTCGCCGAA
CCAGACAGAGAGTTCGCTGAGGAGGCCGAAGAGGTTGACGAGGCCCTAAACTCGGCGTTT
GAGGCAGCCAGACTTAGTCAGCCTACCTCGCCGTCCACTTCGGGTCGGGCGGAGTTTTCT
TTTGGAGATATTTTTGGAAGTTTGGGAGACTTACCCGGCGATTTTTTTGAAGGTATGGCT
GGGGAAAGCCTCACGCAGATGGCTCGAAAGAAAAATGCCGAGCGTATGGCCGCCCGGAAA
AAGGCCGAGGCCGCCCGTTCTGGACCTGCCTTGGTTGAGTCTTTCGAACCCGTTATTGAA
GAGCCGGCTAAGATTGTTGAGGCCGAAAAGGCGAAAGAGGTTGAACAACCGGTCATTGAT
GAACAGTTGATTCCGAAAGAGCGGGGCAAGAAGCGTAGCGCCGAGGGAAAGGCCGGTTCA
GAAGATAGTCTTGCCGACAAAAGGCCTCGCTTAGAAGAATCGGACGTGGTTGTTCCTTTT
ATTGTTCAGCCAAAGATCAGAGACACACCGATTCCTTCTGACGCATCCATCATTACCGAC
CCGGCGGTAGCCTTGAGCCTGGCGGCGTCAGTCTCCCTACCAGCTGATAAGGCGTCCTTT
CATGCCGTGCCGGATTTGGTGGCCATAGCTCTATCTGCGCAGTCGGCCCTTTTGGTAGGT
GAACTTTGACTTGTTTTGATTTTGGTTGCCTATGGCATCTAACGATCGCAACTCGCTTTG
CAGACGGTCGGCAGGATCGCCGACTTGGGCCGCCGCCTACACGACGCCCTTGAGAGGATT
GACCGTTTGCAGTCGGAAGTGGTCGATCAAAAGAGCAGGGCCGAGTTTGAGATGATGAGG
GCCGCTATGGAGACTGCGCGAGCCGAAGCCGAAGTGGAAAGGGCTCGGGCTGCCGATCAG
CTCCGTTCTGATGCCGAAGATAGGGCGAACGTGAGCAAAGAATCGCTTAGGCTAGCCGAG
GAGGCGCTTACCAGGATGGAGATTGAGTTAGCAGAGTTGAAGGCGGCCAAGAAAAAGGCA
GAATCCGAGGCTTCTGCCGCATTCGAAGCAAGAAAAGGCGCCGCCTTCAAAGAATACGTA
GATGAAGTCCCCAGGTTTGAGAATCGGGGGTTCAGACACGGGTGGCTCAAGGCCCTTGGT
GCCGCTGGGGTTACATTGGCCTTGCCAATTCCTTATGAGCAAGTGGACGTTGAGCCACTT
GAGTTTGACCCCGAGAATTGATCTGGGAGTCAGTCGAATTTTATAAAATACTTTCCCTTT
TAATGTATGTTTTTGTTTTTAGGACTTTTATTGGTTCCGAGTAGTTTTCATGTATAAATT
GGCTATTGTCTGCGCTCAATTTATTAATGAAAATTATCTTCTTGTGTCACTACTATTATG
CGCAGTTTGTGATGTTATGTTGGTGAAGAATTTTTGCCTTTCACTACTTTAGATAAAATG
ATTACTCTGTTGAGCTTTCTACGATTGAATATCTTGGCAATATTGACTTATCATTCGTAT
GCCAAATAGTTCGTGGGTATTACGCTGGTGAACCGATTCATGGGCCGGTTGGGGCACTTA
ATCTGAATAGATTGATTAATCTGCCCTTACCCAGGCAGTGCATGATCATTCGGGCGCCGG
ATGAGACGACCTCAGGAGTTTTGAAGTCGATTCA
>TeaL_24975
GTTCTCATATCTCTTCGAGGAAGTTCTAGATTTTTCAATTAGCCTCCCTTCCTTTAGACC
TACTCTAGGATAGACTTTGTTTAGGCAAACTTGGCGGGATGTGACAAGAAGCAAGAGTTA
AATTTCACATATCAAACTTGCAACGTATTAAGATGATACAATCACATCACACACAAGATA
TAAGAAAAAAAATTGCAGAGTTTTTGCTCTGTGGCATCCTCATTTCATTTCAAGCATATG
GAAAAGTATCACTCTTTAAAGATTTGAAAATAACATAGCAGCAATATGTTATTTCCAAGA
ATCTGTTATTTCAAATCTTATAGCATATGTCAAAGCATCAAAATAACATAGCAGCAGTAT
GTCCAAAAGATTTGAAACTAACAAACATAGCACTTCATTTTTTTTTCTTTTCAAAACTAA
TATTTCTAGATTCTAGACTAGATAGACAATAAGTAGAGAAGACTACCAAGCAAGAAAATT
TACAAGCACAAAAGAGGGTCACCACCAGAGTTTAAGATTTATTTAACTTACTTCCAAAGA
GCATAGTAAGTAAGCTCTAATCGAAAGTTTGCAATACTAAGTACCAATCTTCTTGCTTAT
CGAAATTGCAGCTCCTCAGCACCTCCAAGCTGAAGCCACCATGAGCTCCCGAAGCTGCCA
ATACAGTACGAGCGATCCCTGGCGCTTCTCGACCCCGCAGATGCAAAAAGCTGTTTCCAA
TGGGGCATATGGTCGGGGGCGCGGAGGCGGCCCAAGACAATGCTTTCAATTCTGGGCTGG
AATAGGAAACTCTCAATCTTGTTCATGGTTTCAGAAGCTAAATTAGCTGCATCAATGGAG
TCAAAGAGAACTTCATAGTATTGAAGGGCATGAAAGAGGTGCTGTGAGAAGGGAAGGTCT
GTTCTTTCACACCCACGATCCATCGACA
>TeaL_24976
TTTTATTGTTTTTTTTTTTTTTTATTTTTTTTATTTTTTTCTTTTTTTATTTGTGCTTAT
TTCTTTTGTATTTTTTTTTTTTTTTTTAAACTCCAGTGGGCTTAATGCAGCCCAAGCCCT
GAAGTATCTACCTCTGTTGTTTTCTCTAGCATTATCTATTAGATGAGATCATGAGAAGGC
CAAGGCGTATTTGCTCAGTCATTGTGATAGAATTAGGCGGCTGCAAGATGGTTCTTTGTT
TACTCACTTCGCCTTGGAGATAGGTTTAAACATTGAATGGAATGAGAATGTCCTAAAGAA
ACCCGTCTAACCTGCTCATACTTAATCTTCAACTAAATACTAAATTTGGTGTTCCCAAGA
AGTAGGATAATCAGCTAGGAGGTTTTTATGGGGCAAGTAACCTCTCTCTCTCTCTCTCTC
TCTCTCTCACTCACTCAGAATGCCATCTTTGTCTCAAAGAGCAACTCTCTTAGTGCTGCC
ATTCTTCATCAAAATGGATTTGGATATTTAAGAACACAAACTATTTATAAAAAAATAAAA
AACAAATTGTTATTGATAAGGATTCTAGGAACGGTCATTGTCAGTATAAGACGGGATATA
GTTTGTAACAATGCATTCATGAAAAATTGGGTGATAGCACCAATTAAGGTCAATATTTTG
ATATATTTTGTTGAGATTAGTCATATCATATACAATATAAGTGGTGACTTTACATTAGAG
AGTCTAGAAGTGAGCCATGTGTTCATCTCATAGCATGCCATGTGTCCTACTTAACATGTC
TCTTAATTTTTGTCTTTTGCTATTTACTTTTCTCACAGTTTATAATTTTGCATCTCCCCT
TCATGTAATGCAACCTTTAGTTTTTCACATTTATTTATATTTTGATGGAGAGTAATATGT
GAAAGAGTTGCGGAGAGGAAAATATTACTATAAATTGCTATCATGGGAAATGGAGGATTT
CATCGGTCATAGCTAAAGTTAAGCAACAGCTACTCAATGTTATGAGGCTATTGATTTCTC
AATAGTTAACTTCGTTGGGAAACACGTAAATTTTTTCTCTTTTTCTAAACCCAACATGAG
CGTAATTTTTCAATATTCATAGATGAGCCTCCATTGCTACATGGATAATTCTTGAGTGTG
TAACGCAGATGGTATGCTCTATACTCATGAAGCTTGGGTAACCAGCTTGGAGAATGATAG
AATATCACCCCCTATTTATAGATTAAGATTAGGGTTTACAAGAAATGCAATTACAAGATG
ATCCCCCTGAGTGCTATCCCTGAGTGCATAAAATGATTACAGACAGACCCTAGTGTATCT
TTCGGCTACCTCTAATATGCTAACACTTAATATAATATGCTAACAAGATCTACTTCGAAG
TCGACTTCCTGCTTTCGAAGCCGTTTGTCATTTGATTTTGGCGC
>TeaL_24977
CATTTTTATTTTTTGTTGTTTTAAAATATTTTTCTTATTTTTTTTTTCATTTTTTTTTTT
TTTTTTTTTTTTTTTTTTTTTTTTTTTTTTTACTATATAGCTTTCTCTGTTTCTTCTTTC
TTATTGTCTATAAATGTTACATTAGTGAGGGTGAAAATGATATTAGGTAGGTAGGGCATT
GAGTGGGTTGTGGATTATTTTTCCTTTTCTTTTTAGCTTTTCCTTCTGTCTATACTTTCT
CTTGATGGGTTTTGGAGAATTGTACATGAAGGTTCTTGTTGGTATTTGTGCAATTCTTCT
ATTTGAAATGGTCATATCTGCGATATGCAATGTTATATTAGTGGGTATTCAACTTCTTAT
AATCACTAGTGCCATTTTCCATGGTAGATTTACATATAAAATTTTCTACTTACAG
>TeaL_24978
TCGGGGGCGGTGAGGATGAGACCAGCCCCACTGCCTTCTTTGCGGGATGATCCGTCGACG
TTGAGGGTCCAAGAATGGGGTTCCTCTCCCTCAGTGTGGGGTTGCGGGGTTGGTAGGGTC
GTGGTTGGAGTGGGATTAGTGAATTCCAGGATGAAATCGGCAACAGCCTACCCTTTGATC
GCCGTTCGAGGTCGGTAGGAGATGTCAAATTGGCTAAGCTCGACCGACCATTACATAAGT
CTGCCAGACAGCTCGGGTTGTTGGATTATCTTCTTCAAAGGTTGATTAGTGAGGACCACT
ATGGAGTTGGCTTGGAAGTAAGGACGGAGTCGTCTTGAGGCGGTGACCAAGGCCAAGGAC
ATTTTTTCTAGCAATGGGTAGTTCTGTTCGGCGCCTCTGAGAGCTCGGCTAATGTAATAA
ACCAGGCGCTGTACTGAACCGTCTTCCCTAATGAGGGCTGCACTGACTGCGGTGCTCGAG
ACGACTAAATAGAGAAAAAGAGGCTCGCCCGTGAGTGCCTGGGAGAGTAAGGGGGGTTGG
CCATGCACTGCTTCAACTGTTGGAAAGCCTCCTCAGATTCGGTCGTCCATTCGAAAGTCT
GTCGAAGAACTTTAAAGAATGGGAGGCATTTGTCCGTTGCGTAGGAAATGAAGCGGTTGA
GGGCGACGACTCTGCTAGTAAGCCTCTGAACCTCCTTAACCGTTCTGGGTGATTGCATTT
CTATCAAGGCCTTGATCTTTTCGGGGTTAGCTTCGATGCCTCGCTGACTGACCATGAAAC
CCAAGAACTTCCCAGATCCTACGCCGAAGGTGCATTTCTCCGGATTGAGCTTCATTTGAT
ACTTTCGTAGGGTGCCGAAGGTCTCTCGCAGGCCGGCCAGATGATTAGTGAAGAGTTTGC
TCTTGACTAGTATGTCATCAATGTATACTTCCATGTTTCTGCATATCTGATGATGAAAAA
CGGCGTCGACCAACCGTTGGTAACTGGCTCTGGTATTTTTCAACCCAAATGGTATGACAC
GATAATGGTAGGTTCCCCAATCGGTGATGAAAGAGGTGCGTTC
>TeaL_24979
CAGCCATCGCCATGCCCTGCATCGCTACAAGATGCTAGAGGAAGACCAAGTACAATGTGA
TATATGCGAGACAGACATTGTAGGCAAAGCCTGGGGCTGTCAAGACTGTGAATTCTTCAT
TCACAAGTCATGTAAAGACGTTCCACGAGAGATCAAACACAAATCTCATCATAGTGAAAC
ACTCACCCTCCGATCTTCCACCCGTTNNNCTTTCACTACCACTGCTGTCCTTGCAAGTTT
GATCTCCACGTGGTGTGTGCTGGCACGCCCTATATTGTCTACTATGAGAAGCACAAAAAG
CCGCTTACACTTTGCTATGATTTTCCCATTGAGACTTCTAGAACTGTCTACTGTAAAGTG
TGTGACTCCAAGATTAGCAAGAATGGTTGGGCATACTATAACAAAGATTCCCATTTTATT
GCTCATATTTATTGCGCATTCGATAATGAAGAGAAGGATTCGATTCTCGCGATCCAGGAC
CGCTTACAATCGCTTCAAATGAAATGAGCAGCTAAGTAGGCAATTGGGTTATGTTAATTT
ATGTTGTTGATTCAGTTGTATGT
>TeaL_24980
GTCCAATTTAAAAAATTTGCCTTATGGCCCTAATAACTCCGGGCCGGCCCTGAATTTATT
ATAAAATCATGCAACGTCTAACTAGTATTGGTTATGTATCTAGGGCTTGCCAAGAAGTGT
AGGTGTACATGGACATGGCCCCTCTATAGAATTGTATGTACTTAGTTCATTAACTCAGCA
AGGAATTAACACAAAAATCAGTCACCGGTGATATTCCAGAAATCTGATGAGGTAAAGTTA
TGTTTTGTCACTTGGAAAATGTAGACACAAAGGTTAAACCTGTCATCACTCTGTGCTAGA
CCCCATGCAAGAATTAGGAAAAACAGGATAATTCCCAAAAGTACGACTAGTGTTTCAATT
ATCACACACATTTAGACTTGAATACCAACTACACCCAGGAAGAAGGGTGGCACTTACTGT
TGGAGTTTCGCAATGAGC
>TeaL_24981
ATATATATGAAGCTAGAATCCCCAACATAATAAGCAACCAAATATTAGTAAAATTCCAAA
TTAGATACTAAATTCATAAAATTGTAAGTGAAATCTCCGTACCAAAATTGGTACAAGCTC
GTTCCACATCAATTTTCCTTTTCAATTTATCAAATTCTATAATAAAATCTAAGGTATTCT
ATGTTTTTATATCTTTCCTTTTGAGAAAAAGGCAAATTGAAATTATCATTGTTGAATATT
CCTAATAACTGTCTAAACAACTCATTGTTTCAGCATGCTTCATAGTGTTTCATTGTGGTT
CAGTGCATTGTGGTGGAAACATTTGGAGTTATGGTATTCACTAATATTTTGTTTTATTTT
CCTATGAAACGGAAACATTTTGGCTGCTTTGATGAAAACGAAATGAGATTTTGTTCCTTG
GCCTTACCTTTGTTTCCCTCCTTTAAACCCTAGTTTACTGGCCTATGCCATTTTTCCCAC
AACCTAACAATCATAGCACATAAAAATAACACAAACTAGCTGAAGTTACAGCTCACCAAA
ACTGTCCATCATGCCCAGAACAGCCTTCAAACAGGACCTACAATCTTTTCTTCTCTTTTC
TTTCTTTCCATAGGCCGTCCCATTTTGTCACCACATATAAATGCCAAGAAATCCCATTTT
TGTACTTATGTTTCAGACCCAAAAAATCAACCCCTAAGCCTTTATACACAATTTTTGGGC
TCACTACTAGTAGGAGAGTGTTCCCAGCACTATGCTAAGCCAAGTAACTTTTTTGTATTA
TTGTTGCTTGGGGTAGTTTGGTCTTTCTTTTCTTTCTTATTTTTTCTTTTTGGGTCTTAT
TGTTTTATTTAGCTTCTTCTTTGTATTACATTGTTTTTGTTAATGAAAGATCAGTGCTGT
CTATGACGCTTTTTGTTGTTTTCTGGTTGTGATGCTAAACCTGGTTAACACACTTCTCCT
ACATCATTGTACTTGTGGAAAATTAGAGTTTAAAAAAAAAAAAAAGATTTTTAATTTCTG
GCACAGTTAACCACTGGCTGTTTACTAACTTAATGAGCCAATAACCTTCTAATAAACTTG
GCATGTCAATTAACTAGGCAATCATGAAATGATTTTGTGACTCAGACCCACAAGAGCAGA
AGTAGTTGGTTTGAAACATCCTTTTGAACACAAATGAAGGATGACTCTTTTCAACCAACA
CCTTATTAGAGAAAAAAAAATTAAAGAACAGATATTTTTTAACTTCAATTACAAAGGTGC
TAGCATAGAACTCCAAGAAATACACTCCTTAGTTCCCTATTTTGCTAAATGAAAATTTTA
ACAAGTAAAATTAAAAATATGAAACTCAAACTATAAGATCATGTTTGTTTAGTTAATTAG
GTGATGAGATTGGATTAGCAATCTGGTGGCCCTCACATGAATTGTGTATAGATCCTCTCT
ATTAAATCATCCAAGATTGCGGAAAATTCACATGAATAGTTGTAAGGATTTTTTCTTAAT
TTGACATAAAAATAAATTTACATGAATATTTCAAAACTCTTGGATGATGT
>TeaL_24982
TATTTTTTCAAAAGAAAAAAAACAAAAAGTAAAATCCTGTTTAGTGTACACAAATGTTTT
GAAAATGAAAATAAAGAAACGTATTTGGTGAGTTGTCAGAGGTGGAGGGTTGACGTATGT
GGTGGCCAGCCGCCATGGGGGGGTGGCCGGAGGTGGCCATCATCAGAGTTGCTGGCCAAT
GTGTTTCCACATGTCACCTACTGGCAGAGGATCGGCGGAAGGTGGCTGGAGGCTGTGACC
GACCGGCCGCTAAAGCCCACCGTAGGTTGGCAAGAAGGTGGCCAGAGGTCTCCAATGGCG
GGTGGTGACTAG
>TeaL_24983
GAGAGTGTGTAGAGAGAAGATCTAAATCAATCAATGTTTTTTTTATCTCAAAAAAATTGG
TTACAAAGTGGTTATACCGCTTTTAGATATAGGCTACAATTTCCCTGCATTGACTATCAC
ATGCTATGCACATGATATCCGACATCAAAAAGAGGGGGTAAAAGGAGGAAAGAAAAGAAG
TGGAAGCGTCTATCATATGTTCAGTTGCTCTAGAATATCTATAATCTAAGAGAACGAAGA
AGAGGCACTAAGTGCAGTAGCAAGGATACCCGTATCGGCAAAATGAGAGGAGCAATTAGA
GGAAGAAAACACTATGGGAGCTAAGATATCAAGCCGAGGAACCAGAGGCCTAAGAGTAAG
CACCTTATCCTGGGAAAGAGCTCCAATGTCACTAGAAGCACTCCTGGAGGTCTTAGACAC
ATGTGCTTGAGAACACATTATACCACTATGACACCACCTTGCCCCCGAGTATGGCGACCG
TTCAACTTCCAATAATGCTCCCAACTATATTGCTCTTTTCCACAATAATCACAGTTAAGC
AAGTTGCGATTAACAGAGCTGCACTTACCCTATAACTTAGGTTGGCCTAGTTTACTGTCA
TGTAGAGTAGGAATAACAGCCAAGGCAGAGCAGTCTTGACCAACAGAATCTACCATACTG
CATCTACTCTCCTGCTGAACAATAGCAGACGCTTCTCTCAAAGTAGGAAAAGGTTTGCGA
CCAAACACTTGAACCTGAATCTGATTATACTCCAAATTGAGGCTATCGAAGAAATCATAA
ACTCGTTCATTCTTCACCATTTGTTGAAACATGGTTGCATTGGTAGAACAAAGAGCCTAG
TTCTAGTAATAGTAAGGTTCTGCTATAAGCTACTCAATTCACCATAGTACACAAAAAGGG
ATTGATCCTTCTGATCAAATTCATGAATTTTCTTTCACAATCATATGCCTATGCATCATT
CCCCTTCTGAGATTATTTGTGTTGCTGCTGATCTTTTGTGCAGTATCCATCAATAAGATG
GCACAACTGATAGTGGATTGTATAGAGTTAATCAACCAGGTCATAACAAGAACATTCTCT
TACATGCACTTGGTCTGTGCGGGCCCATCTTCAGGAGGTTCCTTGAGAACCCCAATGATA
TAGCTAGTCAGACAACGAGTAGTAATTGCCAGGCTATAAGAAAATACCAAATCAAATAAT
TTGTACCTGTTAAAACCTATCACCTACTTCACCCACTAAACCTAACCCACTACACCACTA
CCACCTCACCTACTCCACTAAACCTAACCCACTACACCCAC
>TeaL_24984
AATTTATTTCCAACACCCTTTACCCATGAGTCATGGTTTTGCTCTCTTTTGCATCCTGTT
TTAGACAATCAAAAAAGAAAAAAAAAAAATTATATAACTTTTTAGACAAGTTGTTCTCTT
TTTAGTTTTGATATTGAAATTTTGATTTGTATGTTGGATGTTTAGCTATAAATTTAAAAA
AAAATTGACGTAAAATTGACGTACCCAGCCGTACTAGTACCCTACTTTTTAAAGAATTTG
CCGTATCGGTGTACCCGTATCGTACCCGTACCCGCACCCATGCTTCATAGATAAACACTT
AAGGCTGCAAATTACTATTTGACGATTGTCACCGTCTAGAGGGAAAAAAGGTAAAAAAAA
GAAAAGAAAAAAAAGATATGAAAGTCAAAATGTAAATGCTTTGGTATGTAACTTTAATTT
GTTGATTAAGGTTGGAGTTTTCTATTTATTCGGGAGGTTTTTATAGGAACAAATGAAATT
ACAATGGACTTCATTTGATTGAAGGGTTGATATCATGTCTTTAAGAAATTAAGAGCATTC
GAAATAGGCGCATGCCTCGGATGCGCTTCATTAATGTCATCTCACCTCAGGGATGGCAAT
GGATCGGGTTTTGAGTGTGAATTCTTGCTTTTAAACTCAATTAATTTAGTGATACAATTT
TATACTTTACTATAAACCTGACAGTTTTGACCTACCTACCGCTATAGTTTACCCTACCCT
GGCACAAATACAATCGGGCCGAG
>TeaL_24985
TCTTCTTGGCAGCCTCTCGGATCACATCATCGGACAAATCTTCTATTGTTATCTTTTGTG
TGCTCTTCTTAAACAAAGAACCCCATTTGGACTCACTGTTGTTATCTTCACCGGATAAAT
ACTTGTTTAAATAGAGCTTCAACAGTTTGAAACGCTCTTCCTCACGTGGAAGCGGGAACT
CTATCACCTCATCAATGCGGTCAGTGATGGCACTGTCGAGATCACCTGGTCTGTTTGTGG
CAAGCACAAGAACTACATCTCTTGACTGGTCTCCAGTTCGAAAAAGCAATGCATTTAGGG
CACTTCGCTGAGCTTCACTCATGTGTGTGCTGTTACGCTCGCAGAGAAAAGCATCGGCCT
CGTCAATAAAAAGAAGTAAACCTTTCTTTGACTTTTTGGCCCAATCAAATATTTCATGAA
TTTTGGTAACAGCCTGTGGACCCAGTGGTGCAACATCACCTCCTGTCATCATGGCATAAT
CCAAACCCGATTTTTGAGCTATCTCCCTTGCAACCATGGTTTTACCAGTGCCAGGAGGGC
CATAAAAGAGCATGTTACGAAAGGGTGCCTCATGAGACTTCGTGTTTGATGTAGCTCGAG
CAAGTTGCTCTATCCTTCTCTGCAATGATGGATGGAGGACAACATTTCCAAATTTCTTTT
TACTCTCTGCAGTCACGGTGCCTGCTGCTGTACTGTAATTAAGCATCTTCTTTGCTCCTC
GAGAAACTATTCCTGACCATGGAAATTTTGCAATAGATGATTCTCGAATCAGGGATGGTT
GCCCCAGAATCCGGTTGATATATCCCCAAGTAACTCTGGCGCCTTCTCTAGTAGTATAAA
CTCCTGCAGCCAATGCTGTAACTCCTCCAACAGTCATAATCAACTTGCTCCTGTCAGTCA
ATAGAACCCTGAAACCCCCTTCAATGTGACTAAAAGTTGTATTGATGGCAGCAAGCCACT
TCTCTCTTTCGCCATTTATCCGTTCTATAAGCATTCTTCTGTTATGGTCCTCTGTTAGTT
TTGCTTCGTGAGCCCGACCTTCAGCCTCGGCCATGGCCTTCACTCTTATGGTTTCACGTT
CAATTTCAGCTCTCTCTTTCTCAGTCTGACGTTGCTGAGCTTGGATCTGTTCTTCAGTTG
CCCTTCTCGCTTGTTCTTTTCTTGTCGAGGATTCCTCTTGCATCCTAACCAATTCAGCAT
TGTGTCGTCTCTGAGCTTCGTGGTCTGTCTGCATTCTTTTTCTAGCTAATTCATCCTCAT
ATCGCATCATTTGTGCCTTTGCCTGTGATTGTTGTTGTACTAAATTCCTTTGTTCCTCAG
CCATTTTCCGCTGCTTGTCTATATCAGCTTGAGATTGAGTTGTAGTGAGCTTTTTCCGCT
GCCAATTCAGCAAGTGCCATCTCCTTATTCACAGGAATGAGAACATGAGTTTTAATAACT
TTTGTTTGTTTCCTCTTTTCATCTTCGCTTTGGGCCATCATCATTAAACACCAACCTAAT
CTTTACTCAAATTGACATCAATATTTACAATGTTCATCTATTCTTACGTAGTTTTACAGC
TTCCAGCAGGGTATAACAAGGATGATTGTGACATTTAATCACACTGTTAATTAATGTTGT
GTTTGGTTGGGGGGTTTGGGGAGGGATTTGGAAAAGGAAAGGGAAAAGGTGTGTGAAACT
AGGTGAAATAGAAATATATTTTATTCACATTTCACCTAACTTTTCTCTTTCCCTTTCCAA
TTCCCTCCTCAAATCCTCCAACCAAACACAGCGTAAGGACAATTT
>TeaL_24986
CTGTGGATATTTAAAAAATATCACTTACTCTACCTAATGGATAAGAAAAAAAAGGAAGAA
ACCCATGTATTTAGGTAGGGTCTCCATAGATACTCACAGGATATATTATCCATTGCCATC
CATAAGGAAGAGCCTCCATAGATGAGCCGGACAAACAGAAATTTTAAAGTGCTCCCTCAA
GATCGGCTTGAAACGTAGGCAAACCCCGACTCCACTAGGGTCCTAGCAAGCATAAGCTAG
AAGTAGAGATGGATCAAAATTGCATCGCCCTCATGAAGAACTCAAACTCTACTTGCTTAC
CAAACCCAACACAAATGAGCTCCCACCTGCTAGGCTACCCACTTTTGTTGGTGGTATGCT
TTAAGTATTTGACAAAACTAATTGTTCACACTCGTGCAATATTAGATGATGATAAAAGCA
GACCGTTTAATACATACCATAGAAAGTTGGTATTGGACAAAAGCCACAAACAAATGTTGA
AATTGTATGAACATTGGATTTCGCAGCAGATTTGGATCAAGTTCACAGGGCACACCTATC
TGTATCAAAAAAATGGTTCACAAGGATAGAGGCAAGGGCACCGAAAGGGTTGGCCGTCAT
AGCTTTCTAATTAACCTTTTTTTTTAACCTAGTCTCGTATAAGTTTTCTTAATAATGCTA
ATGTATGGCCATCACTTTCTCATGTGTGGTTTTGCTTTTTCTTGTTTAATCCAAAACTTT
CCTTTTCAAACCTAGCATTCACACACTGTCCTAAAATCTTGTACATGCTCCCACTATCAG
AATTAGGTTTCCCCACTGAGGTGTGTAATACTTGAATAATATAATAACTTTCACAAGTTT
GGCATAATAAAACTGACTTAACCTCTAGTAATGCTAAAGCAAACAAAATTATTGCAGATG
ATGTGTAAACACAGATAATGGTAATATATACATTTCAATATAAAAAAAATGACAATCTTA
TTTTTTTTGAAGAATAAAACTCACATATAACTCATAATATGTAATAATAATAAAATAAAT
AAAAAAACCTTAAAAGTTGTACTTGAATCATGAATTTGGGTAGAGTTCTAGAAAGAAAAA
AGAAAAGGTGAAGAAAATGTGAATGAAATATAAGCTAAATTTTTTCTCCAATTCCCTTGT
GTTTTCCTTTCTCTTTTCAATCCCTATTCAAACCCTGATTCAAACACAACATAAAGGAAC
ACAGTGTAAAAACCTAAAGGGAAGTTGATGTAATTTACCTTTCTTTTTTTTATAATGATG
AACTACTCCAATGTAGTCTTTTAGTCCCATTCCTGCAAAATAAAACCCAGATACATACAA
ACACCTGCAAACTTTATGCATCGGTTTAGTTTGAAAGACAATAGTAAGAGTCGAACCCAA
GATATTATTTTTTATGATTCACCTACAGCAAACCACCCCATCATGTCCCTCTGGCTTATA
GATTAAGTTAACGAGTTTGGTCATCATTTACTTAATACCTTTTTAGCATAATAACACCTA
AAATGTGGATATCAAATCCTTTTTCAGACATCACAGCGGCAAGAACCTCATGCACTGGAC
TGCCCCTTTTAACACCTAAAAAAGCTTTGGATGGACATAAGACAGTCTTCAACGACTTTG
GAGTTCTAACCTCTTCGCAGCCACTAATATGTGGATAGAGAATATCTTTTAGTGATTACA
AGATTTTATATTCCAATAATATTTCTAAATATATCTGTCAGAAACAAGAATATCATTCAT
TCCACCCAAAAAAATAAACACAAACTTGAATGAAAATGAAGGCTGTACATTTAACACTCG
TCAAATGCAAAATGGACTTTAATCCCCGTGCACTGTTAGGTACTTCCATTTGTTAGCCCC
AATACCTTAAAACCTACATCTTTATCAACAAGAGACTGGAGTTCCTGTTCAGAGCTTTTA
AGCCTTTCGCTGTAGTCTTTTACGTGCAGAAAACATCTATGCAGCTTGGTCAATTGCATC
TGACGTTGAGAGGAGAGCTTCTTTGCAGCAGTCAATGCATCCTCCAATTTCTGGGACTTC
TCCTGTAACTTTGTAGCAAATTGTCTTTTCTCCTCTGCCAACCCTTCCATCTGAGATATC
TGTTTTTGAAGTTCTTCGAGCTGTTGGTTTGAAATTTCTAGTTGTTTTTCCACCTCATCA
TGACCATCATCACTTGAATCTGATGAAAGCTCTCTACTATTTCGGTCACTAAAATTAGAA
CCATTCACTTTCTTCAATGCTTGATCTTTATCCTTGTCTCGACTTTTATGATGATCATCA
CTTCTCTGCATCTCCCTATC
>TeaL_24987
GCTGTCTCCTGGAATATTATATATGTATATTGTTTTTCTGGCCTACTTTTCTTTTACTGT
CAGGGTCTAGGAATGATCTGATGCTGACTATTGGAGATCTCTCTCTCTCTCTCTCACACA
CACACACACGCACACACTCTCTCTCTCTCTCTCTCTCTTCTTATTTTTTATTCTTGATTC
AAAACCCTTATTTCCATGAACATCTATCACTATTGTGTAATCACGCATTTAAGCGCCCAC
ATTTTTATCATTTCTTACAAAAATTCCAATCAAATTCTTAATCATGTTATCTATTATTTA
TTTTTTTTCTAATTTAGGGTTCGTTTTTACAATTTTATTGCATTGAATACCTGCATTTTC
ATTATTGACAGTGATCATTAATATCGAGCGAATAAAGAGTTTAATCTTTTGTTGTATTGT
GCCCTAGTTTTCACCAATTTCGTGTTCTTTAATGCTAATAATGCAATAACCCCCTACGCG
TCTCTGTCAGTAACAGCACTCACCAGAGTGAATTGTAGGAGTATAATATGGAAGGAACAG
GAGGCGATGGTACAGTAACGCCGCTGACGAAGTGGAGAAATGATTTTTCAATTGCATTTC
AGTACTATCTGGATCGTTCTACCCCTCATACACCCCAAAGGTGGATGGGGACATTGGGGG
TGGCTTTGTTTTACGTGTTGCGGGTGTATTATGTTCAAGGTTTCTATGTTGTGTCCTACG
GCCTTGGGATTTACGTGTTGAACCTCTTGATTGGGTTTCTGTCACCCAAGATTGACCCCG
AGCTTGAATCTATGGATGGGGCTTCTTTGCCCACTAAAGACTCTGATGAATTCAAGCCAT
TCATTCGCCGCCTCCCCGAGTTTAGGTTTTGGTATTCCATCACTAAGGCTTTTGTTGTCA
ATTGTTATGGATGCTTCATGTTATTTAAAATTTGTGTTTCTGGGCTCTTGATGGGCTAAA
CACATTTCCCAACAGTTCTTTCTGTTAACTACAAATGGCCTCTGCACGATTTGTTATGGT
AGTAGTAGCTCCATTTTCTCCATATGTTCTCAATAGAGTAGCATGTTGACTATCATATTC
AGAAACATTATTAGAGTACCTACTAGGCCTACTTGAAAAATTGGTAGAATGTAATGTGCA
CAATTAGCTTGTCTGGAAAGGGTTCCTGTGATATTTTTGTAAAATTATGTAAACAATGTA
TTCCAGGGATTCTTAATAAGTTATTGTTTGATTATGCCTTCTCTCATACTCACGGGGTGG
CGATTGGTTTCTGTATGAGTTTAAAGATATTTGTTGGGGAGGAAGGGATTTCCTTCTGTC
ATGGCTTGTGTGCTTTAACCAAAAATGGTGTTGAAGGATTCTCAAGTGACATTACATTTG
TTTCCTTTTGAAATTAGGGAGTTTTACAAGCCCATGTAAGAATTATTGAGGACATCAATA
TTCAAATTGATGCAGAATCTTAATCTATCGTATTGGAGGAATCATTTACTACCTCCAACT
GAGTATTTCACGAAATTTGATGTCAATACTTCTACTACAACATCAGAAATCTAACACTCT
TTGTGCATGTAGTGTTTGATTTATTCTTTCTTTCCCTTCTTTTCTCGTTCAGTTATATTT
AGCCCACTTAAGTTCTGCAAAATATGATGCTACTGGTTTCTTTTGAATGAATGTAGTGGA
TGAGTAACCATATCAAATTAACCCACCAGACGCTGGAAAGTTGAGTTGAAAAGTATTCAT
CACCCTCATTTTGTTAGGAATGGTTTTAATCCTCATGCTTTTGCAGTGGTTTTCACGGTA
GGCTTGTTTGACAATTTGATATATAGAATAGTTATCCTGGCTGTATTTAATTGGAATTGG
TCTCTTTTCTGATCCATTGATTCCATCTCATCCTGGTGTGCTTGACCAGGACTTCTTACG
TTGCATATGCAGCATATCTTTGATAAGAAGAATAGCTTTCTATCCTGCAGCAAAGAATGC
TGGACTCTTAATGACCTTGTATACTTTCCTAAGTATATATAAAGTCCTGCATAATAATAG
TGCAATAATATGACATGGTGAAAGATTAATTACTTAAGCCTGGATCACCACACCATCTAT
TGGTGTTTGTTCAAGACTCTTATGGGTTTTCTTTTGTAAGCTAGTCTCTAATATGCTAAA
TGTACGTCGTCGTGAAGTTTGTGGCTTAAAGTTGAAGGATAGAGAGGAGGAAATGGAGAT
AATGCATTTAAAAATGCTTTACATGAATGCGCATGTGGACATGGATGTTTATGTTTATAG
TTATGAATGCATGTGCACTTGTGCATACATGTTGTACGCATGTATGGTTGTATGTACATA
TTTATAAATGAATCAGATTAACTTTGTAATGAATCCATAATCTTGCTTGGTGGATCAAGT
GTATGACAGGTCAATTTTAGTTGATACTTCTATCCATTTTATTTCTTATTAAATTTTTTG
GGCAATGCATGATGCAAATTTGATTTTTAAATCCATCTAATTAAGCTGATATTTTGGTAC
ACTTGATCTAGTAATCCGGGTTTCATTATATTGTTGGTTGCAATTCATGTTGATTTAGTA
GGTGTTCAAAGGGCACAGGGTTGATAGGAACTCTTAGGCAAGTGGGTATAAAAATCATGA
TAGTAAGCTTAACACAATAAGAGTAGACTTTCAATTTTTTTTTTTTTTTAATAAAAAAAA
AGGTGGTTTAGAAGCAGACACTTGGGCAGTAGTTTGATGAGAAGAAAAACTGTGTTTAGT
TTCTATGTGGATCTGTGAAGCACGGACACAGATACGGATACGGACACGGATACGGGACAC
TACAATTTTAAAAAAATGAGGACACG
>TeaL_24988
GCCTCTATTCTTGGTCTCATTTGCAATTTGTTTTGAATTCTCAATTTTTGTTTGGTAAGG
GTACTTGCATTTGAGGCTCTTCAATTGGGTTGTTTTTGTTTTTGAACTTTTTTGGTCGGA
TCTGGGTTGATTTTGTTTAGGTGTTTGTGTTCTCAATAGAAATGCTTTATATACACATAA
TAAATATGATAGATATGCATCTGTAGACATGTGTATATCAGGGGAATCTTGGATGATTTT
GATGTGTGGTCTGCAGTTTGTAGCTGAGATCGTGTTTTAGGGCACGATGATGGATTTTCT
TTTAGTCGGAAAGGAGGAAATCATCATCGTAGTCATGATTATGTAGTGTTTTGATCAATA
TTCAAATGAGTAGGTTATGGTATTAATAACAATTCAAAGGATGTAGGATGGCAATTTATT
CTGATCATCACTACCCTACCCTGCCACACCCCTTTATGCATACACAGTTACATTTCTAGA
CAAATGATAAGTTATCCCTCTTGCACTAGAAAATGTGATTGACGCAAGCTTGATAAAAGA
ATTTCTGATCTTGGAGCAACAACAATAATTTCACTGAAAAAGGGTTAACATATATACACA
ATTCAGAAAAAAGCCAAAATGATTGAAAGGTGTTGTAAAGAAATACAGTGCGGAAGTAGG
GGCTTCCCAATTTACACATGCTGCATTTAGTTCTCCTCTCTGCCTCAACCTTTCTTGTTT
CTAGAAATAGGTTAAGTATTCAATCTAGAATCCATTGACTTAACTTTATACAATATGAAC
TCTCAATAATAAGTGAATCAATGCTATGTCAGTTAGCCTGATCTATTTTGGGCAAGTCTG
GGCTTATAAATTTGTGCATGATCAAGACTAGTAGCAATTCCAATTATGATAAAATTATAA
GGATTTAAGAATGTTGGTGTTGATTTAAGAAATGCCTTTGGTGTTGGTACGAGTTTTTGC
TAATTGAATAAGGTTAGGGCTTTTAAAGCATTGTGCATGTTCTATTATCTTGTGCAGCAG
CTAAGCTTGTATGATTAGTGCTGAGAAATTATGTAAAAATGGGTAGATGCCTTGGAGATG
AATTATATTCTACTTCGTATAATAATCACTTCCATGCTTTCAGTTCTGCCTACAACCAAT
GCTCTGGTAATTGTGTGCTAGACATTTGTTTAATCTTAGCTTGAGAAAAATTTGTAGTTG
TTGTCAAGCATGACGGTGAGGTTATTGTAAACAGAACAATGACTCTTTGCATTTGGTGAT
TGCTTTGCTGATTCTCAGTTGAAGTCCTTTCTTATTCTTAAAAAAAAAGGTTGTGTTTTT
GAAGAGCGTTCAGGTCATATGGAAGGGATTATCATTGTTGATATGCATGGGGTTGGAAAC
ATTAATTATCACCGCCGCTTTATTGAATGTATTTACTTTCCGATTATTTAACCTTCCTTT
CCCTATGACTTTCACAGTGATACTTTAGACAAATGTTGACTTCTATGATTTTTAATTGTA
GGCTTCTCAAGAGTCACAATGGTACCATAAGATCCATATATGCATGTACTTCCTTTTGTT
TGCATTATTAATTGGACTGATTGTTTGATTCAGGGCAGTGTTTCAGTTAGATCAAAATTA
AAAATTTATTTGCTTTATTTAACTAAACCTTTTGTGTGTATTTTTCTTTCTCAGGGCCTT
CAAGTAAGTTAGCACATGCTTGACTTGTTAATTACCCTCGTTCTTGAGAATAGGAAAATA
TATCCACCCATCATGTTCAGTGTCTCCTCTTTCACTCAGACCTGAAGAAAGGAGATCTTG
GGGTTTGATGGTCCTAAAATGACATTCTATCTAAATTCTTATTTCTCATGCTTGATAGTG
TTTTGTCTTTTTCTACCAAATATCATTTGATGGTCTTGCATTTTTGATACTAATGGATGC
AATTATTTTTTGTAGATGGCTTTTGGCATGAATTTGTGGATATTTTTTCTATACGGAGG
>TeaL_24989
GTTGTATCACTGCCAGAACTATGTGATATAGTTAAGCATCTATCACAATCGAATTATGTT
CACTCCATACAAATGGATAAGGAGTATTTTCAGCAAGAGATGGTCCTAATCAAATTTTTT
GGGTCCACTCCATATAAACGAGATAGGGAGTATTTTCAGCAAGAGATATATTGAAGAGTT
AGTGCTACACGCCAAAATTCAAAGTTCATCAGAAGCTTGGTGTAAAATTTCAGAAAAACT
CACTTGTTATGCTTACATTGATAATAATTAGGCAAATGCGAGATTGATTAGTCAGAGCAG
GTTCAACAGATAACAGGAAATGACTACCAATCTTACATCTGTTACAAAACCTTAATGCAA
CTATAATCACAAAATCTCAGAAAAACAAAAGAGATCTATATTGTGCATTGTTTGACAATC
AAAATTGCAACTCCATCAATCCATGAAATTGTAAAAGCTAAAATAGACTATAGGTTCAAA
CTCATTCCTCTCAGCTACAACAGTAAGCTAATTTCAAGGTTTTTAAAACGGATATTTTCC
CTCTTCAGCAAAAAACTGCTCCTTGCATTCCTGAGAACAAAAAAGAGTTTCTGCTGCTTA
GCTGACCACGACCTATTTGTTGACAAGAGAACTGCAAGGCCAACCACCGGCCAACCATCA
TATAAATATTGCTCAAAGACTGAATAATTCTTTTAAAACAACATCTCCCCAAGACTGCCA
TTGCCCATCTTCTCCAAGTCTTCTTGTGACAATAGGGTTTTCTTACCAGTACCGCCACTC
TTATCATATGGTTGTGCCATCTTCCGTAAAAACTCTCGTGCTATATGCATAGCCATATCA
GTACTCAAGTTTAGGTGAGCATCACGTAAATGTGACAGTATCCATCCAGGCAATTTAGAA
CGTTTGTCATGACGGCTGTACCTTTTGTCAGCAAAAATCATCATCCCATAATCTGCCTTT
GAACGGATAACTCGCCCCACACATTGAGCAGCTTGTCTCAGAGCGTCAAAAGTCAGAAAA
TCGCCTTCCTTTATCTGGAAAGTCTCCCTTAAATACTCCAAACGTGCAATCAATATTCTG
CTTAATGTATACTGAAAAGGGACCCCAAACATGATAACAAGTCTGCCATAATGTCTATCA
AAATCAATACCTTCTGCCACTTTTCCCCTGGCAACAGAGAAAAAGACAGCACCCCGCCCA
CAATCACAAGCTTTGCGATAGTTATCAAGAGCCAGTGTAGTTTCCACCACATCCTGAGTC
TCAATAAAGACAAGCTTATGTTGCATTATTTCCTTCAAAATACCCTTTTCATTCCAACTG
TTGACTATTCCATCCATATACGAGTAACTGACAAAAAAACACACTATCCCATCTGGAACA
ATAGACACCATCTCCAGCAAAAGCCTCCCATAATTTCTTTCTACACCTTCGTCAGTTCTC
ATATCATATTTTGTGCTAACAGGAAGCTGATCACTTCCACGGGTCAGAACCATTGGGCAT
ATACAATCCCTTGTCAGGGACATCGTAAAACTTCGGCTAACAACCGGATTGAAATTAAGA
AGGCGAGGGTAGAGATCAATAGGGCTTAGAGTTCCAGAAGTAATGACAACTGTCTGAAAT
CGTTCAAATACAGGCTTTATGGCAAGAGAAGCATCATGGCAGCTAAGCTGCAATACGGGA
TCCGGGATATTTGGCATTCTCTCATCAAAAGGTTCAATTATAATTGAGAACCCCCGAGTG
TATGTCCCCACGAGTGTTGCAAAGTCACAAATTGTTTGAATATGTAAAAATTCATCTGTG
TCGGTTATCTCTAGTGTCATCATCAGTGAGTGCAGGCGGTCATAACAAAATCTCAGTACT
TTCTGGTCGATCCCAACTTGTGCATTTATAGAGGCCACAAAGGTAACAGGCCCCTCCTTT
TCAACATTCTCAGTTTGCAGACGCCCTTTAAGATATTGTACTAATCTGCGTAAAACAGAT
AGGAAATGCTCTGCCCGGCGTATGTTTCCAGGAACTGCCTCCTTGAGAATATCATCGGGC
AAAGCAGGATTTGAGAGCCAGGTATCCGCGATAGGTAGGTTCCCTCTTTGTGCCAAACCT
TCAACAAGCCGGTTGTATTCTGCACGCAATCTGCCTGCATCAGTGGCCTTAAACCTTTCA
ATCTCATGAGACATCTTATTGAGATTCCTTGTTGCCCCTTCTAGGGTCTGGCTCCTCACA
CTGACACTAAGTGCTTCAATACACACATTGTCAATATTATGTGCCTCATCGAACACCACA
ACTGACTCCCTCTGCATTTCCTTCGATATGATCCCAGCAACCTTCGGGTCAAGCAAGTAC
TGGTAACTATAAACCACAACATTTGCAAACTGCACCATATGGCGCGCTAAAAAGTACGGA
CACCACCCTTTCTCCTTCCCAAACGCCCTCAAATCCTGCAAG
>TeaL_24990
CTGTTTTGAATTTTCGCCTCCGGAATGCCATTTTTCGACTAAGTTTAAGGCATTTTCGAT
TCCTAATCTACGGGTCTGAATTACATTCCGTCTATTGTCACAAGTCGTATTTGTCATGGG
GAAGCTATCTGTGACAGCCGTTCTGTCTTTTTTTACATAATTAATTAATTAGTTAACGAA
TTAATGTGTTATTTCTTTTCTCCTCTTATTTGTATAATGTCAAAACAATTCCAAGTTCTC
CAAAACAATAATGTCAATATGTGAAGTATTTTTGTAGAACTTTTAGTATCATATAAATAA
AATTCTTCTTACCAAATAGGGCAATTGCCATCTGAACCCTGCAATAGAGTTGTGAGTCGT
AAAACCACGTAGAGGACAAAGGTGAGAAACTACCATTTAATATACTACAAAAATGAGAAA
ATAAAATTGAATACTACAAAAATAAAACCAAAAAAGAGTACGCCTAGTTTAGTCCCCATT
GGATG
>TeaL_24991
TTTTATCATGCTGCCGAATTTTTTTGGTTTGAGTCATCATGAAGTTCAAATTTACTGTCT
TTTTCACAATAATTTTGTAGTTATATTGCTTATTAAGAATTTTCCTAGCAAAAAATCATC
TAACGCAGACACACACACAAATAAGAAAAACAAATTCACAAAGTTGGAAAGAAAAAGAAA
CATTTCCACATAATGCTTTAACTGTTCAAATCTATAATTCAAACAAGCAAGCCAGAGCGA
ATCAATGTATGCACTTCCAAAAACACAATTCAGAAATTGACCTAAGTAGACTAGCATCCG
ATAAAATCACAACAATCATGTGATCAAGCAGTTCAGTAAAGATCAAAGCAACAAACTAAA
TCTGAAACAAAAATTCACAAACAGCAAAGATCGAAGAAATATACCGCGCGAGTCTCATAG
AGCCTGAA
>TeaL_24992
TTTTCCAAGTGTTGATTTGAGATACCTGAGGATCCGATTAACTGCATCCAAATTCCCTGT
TCAAGGGTCATGCATGAATTGACTTACAAAACCAACTGCATATGCAATATCTAGCCTAGT
ATGTGAAAGATATATTAATCTCCCTACAAGTCTCTGATATCTTCCTTTATTTACACAATC
TCCATCACTACTGCTAAGTCTGTGATTGGTCTCAATAGGAGAATCTGCTAGTCTACATCC
CAACATACCTACTTCCTCAAGTAGATCCAAGAAGTACTTCCTTCGAGAAATAAAGATACC
ATTATCTGATCTAGCAATTTCAATCCCAAGAAAATACCTCAAAGAACCAAGATCTTTGAT
TTCAAACTCCTTGGAAAGTCGAGCCTTGATTTGGGACATCTCCTCTACATCGTTACCAGT
CACCATTATTTCATGCTCATAGACAAGAAGAATAACAATTTTATCTCCACACTTTTTGAT
GAACATATTATGATCAACATAACTTTGCTTGTACCCAAATATGAGCATCATCTTAAGAAA
CCTATCAAACCAGGCTCTAGGAGACTGTTTCAATCCATACAAAGCCTTCTTTAATCATCA
AACCTCCCCTTCAGTGACCGAAGAAGAGAAACCTAGAGTAACATCCATGTACACTTCTTC
TTCTAGATCACCATGAAGAAAAGTATTCTTTATATCAAGCTATTGTAATGGCCAACCTAG
ATTTGCGGTACAAGAAAGGACACAAATAGAATTCATTTTAACCACCGGAGCAAAGGTCTC
TTGATAAGCAATGCCATAAGTCTGAATGAACCTTTTAGCAACTAATCTCGCTTTATATCT
CTTAATAGTTTCATTAGCTTTCTGCTTGATTGTAAACACCCATTTGCAACCCACAGGTCT
TTTACCCGATGGTAGAGAAACTAACTCCTAAGTGCCATTTTTACTCAGAGCTCTCAGTGA
GTGTTTCCTTCCAATTATGAGGGATAGGGACAAAAGACAAAGACGAAACAAAAGCACGAT
ATGATGAAGATAAGGAATCATATGACACAAATTTAGAAATAGGATGTTGAGTACAAGTTC
TAGCACCTTTTCTAATAGCAATAGGAAGATTTGAATCATCAACAGAAATAGTAGGAGAAG
TAACCAAAGACTCATTACCTAAGGATTCCATAGAAGAATTAGGAACTGGAGTCGAAGGTG
ATGATTGGCATGGCGGCACATAGGTCAACTGTTCTCTTCGTCGCCGAGAGTAGTCTGAAG
ATTAGGTCTACCCAACCTACTAGACTCCTTCTGAGCAAAATCTGGTCTATCCAACCCACT
AGACTCCCCCTGAACACAATCTGGTCTATCCAACCTACTAGACTCCCCCTAAACACACTT
ACTCATATCCTTCTCACAATACGACGCCTCCTCTCCCTCACAACAAATAGTAGAAAATGG
ATCAGAAGAAACAACCTCTTCCGTTGAAGAAACCTTCCCCTGAAGAGATTGGTCCTCGAA
GAACGGCTAAGACTCACAAAAGGTGACATCCATGGTAACATAAGTTTTGCGATAGTGAAG
ATCATAACATTTGTAACCTTTCTAGGTGGAGGAGTAACCAATGAAGACACACCGAAGAGC
CTTGGGGTCCAGTATGCTCTTAGTAGGACAAAAAAGGTGAATAAAGCAAACACAACCAAA
CACTTTAGGAGGAAGGGAATGAACGGGTACAGACAAATGAGGAAGAAGGGTAAGGGGGTG
CTGAAGCTAGAGGACACTAGAAGGTATGCAGTTAATGAGATATGCGGTGAGAACAGCATC
ACCCTATAATGGTTTAAGAACCCGCATCGTGAACATAAGGGCATGAGCAACCTCAAAAAG
AGGACAGTTTTTTTCATTCAGCAACACCGTTCTGTTCGGAAGTGCCAACACAACTGGTTT
GATAGAGAATACCATGAGCCTTAAGATATACTCGAAATTCACCGTCAATGTACTCAGTAC
CATTATCACTCTGAAGGACTTTAATTTTGGTGTCAAACTGAGTATGTACCATATTATGAA
ATGTTTGAAAGCAAGAAAAGACCTCACTTTTGGTGCGAAGCAAGTAAACCCAAGTGACGC
GAGAATAATAGTCAATAAAAGTGACATACCAACGATAACTAGACATAGACATAACACGAG
AGGGACCCTATACATCAAAATGAATAACTATAAATGGAAA
>TeaL_24993
CCCGCTCCCGCTCCCGCTCCCGTTCCCGCTTCGTGCAACTAAGGCCTGGTTTGATAGGTT
TTTTAAGGCGATGCTCAGATTTGGGTACAAGCAAAGTCATGCTGATCATACTATGTTCAT
AAAAAAGTGTGAAGATAAAATTGCTATTCTTATTGTCTATGTGGATGACAGTGGTGACTG
GTAACGATGTAGAGGAGATGTCCCAAATCAAGGCTCGATTATCCAAGGAGTTTGAAATCA
AAGATCTCGGTTCTTTGTGGTACTTCCTTGGGATTGAGATTGCTAGATCGGATAATGGCA
TCTTTATCTCTCAAAGGAAGTACATCTTGCACCTACTTGAGGAAGTAGGTATGTTGGGAT
GTCGGCCAACAAATTCTCCTAGTGAGGCCAATCACAGACTTAGCAGTAGTGATGGAGATT
GTGTAGATAAAGGAAGATATCAGAGACTTGTAGGGAGATTAATATATCTTTCTCATACTA
GGTCAGATATTGCACGTGCAGTTGGTGTTGTAAGTCAATTTATGGGTGATCCTCGAACAG
GGCATTTGGATGTGGTTAATCAGATCCTTAGGTATCTCAAATTAGCACTTGGAAAAGGAA
TCTTGTTCTCCAATCATGGTCATTTGAAAATAGAGGCTTTCACTGATGCAGATTGGGCTG
GTGCAGCGTGTTATTGCACTTTTGTAGGTGGTAATCTGGTGACTTGGCGGAGTAAGAAGC
AAACTGTTGTGGCTAGATCAAGTGCAGAAGCGGAGTACTGAGCAATGACAAATGGCATTT
GTGAGCTCATGTGGCTTCAAGT
>TeaL_24994
GGGGTGTCAGATGCGTATTCACCTGCAAGACATTTATGAAACTTGGTGTTCTCTATTAAA
TAATTAGATGATAGTCAAATCATTTATTAACGGAAGTTATCTTTGTCCCTTGAAGTGCCA
TCTTGATGTATCGACAAAAGTCAGCTAAATAAGAAACCTTAAACTTTGTTAAGTCATCTC
TAGAGAACTATGTAAGAAGAACATATATTATTAGAATTTGTAGCTGTATCATTCATAGAA
TGCCCTTGTATTTATGAAAATCAAAAGAGTACTTCAACCATATCATTAACATGCATTTTC
CATACAATATTCCTATAGAGACCAAGGTATATTGAACATTGTAGACACGGTATGAGCTAG
TGGTAAAGTGTCCTTTTTGGCATTTGTGGGCTTCTTGGGTTGAGGGGTTTATCGAGTATG
AGCCTTCAAGAGCCATATCCTCACAACAATCAGCTTGCAGATACTCCATGTAGACACACT
TACCAAGATCAACTTATGTTTTAAGGATTTCTTATACTAGTCAACAATCCTAACATGCAT
GGTTTCCATGAGAATGGTAGTAGGATTAGAATTTTTATATTACCACAATACCTTAAAGGC
CAATGAGCTTGGCAATGTAGAATGCATAAATAAGAATCATTTTCTCTCATTATAGCAATC
ATTAGTCAATACTATGTTTGCTTCATCACAGTTGCCTAATGAAAGAACTGAAGTAAAAGA
AGGAATCCTGCTTTCACCTGATATATTATTAAGCTGGCTGGGATTTTTTCAAGGTTTATG
AAACATAAGATCATAAACAAAGGTTAGGTGCGTACCCAATCTTTGCCCTCCAAAAGGGCG
TTGTTTTTTATGAATCATAAGATCATATCAATTAGCTAATATATACTGCCTGCATTATTG
ACGAGAATAGCAATGCCAAAAAATAAATGGGAGGAAAGAAGCTGCACTAAACCCAAAAGC
CTTGTGTCAACCAGAGTAGATAATATTCGATGGGGCATAAGACCGTATTCACCAAGAAAA
AGACAATCCTTCCAGGAAGATAGCCACTGATATTGTTTACTTGTATTTGTCCACCTTGGC
CGCTGACCATATCAATCATTTTGATGTAGGATCCTTCCTCTACTGGCTCATAAACTTTTT
CATAATTGTCTAGTCGCTTTTTGAAATCTTGATATCCAGCCTCAAAATCTGGCTCTTCAG
CATAGTCTGGGCTTTGTTGAATTTT
>TeaL_24995
AGTTCCATCTAGCCATGGCTCAATCGTGTCCTTCAAGAACTTTCGAATACCCGGGATTGC
ATCAAAACAACCGACTTCTTCAGCAATCAATGCTAATCTTGCTGCTCTGGCAATCTGTTT
TCCATAAGAATAAGATGATGATGTTGTTGATGTTGTTGCTGGATTGAGAGCCTCAACATC
TTTGATTAGTGCAGCAACAGTTGGATTTCAATACCCATGAATCTCCAACAACACCCACAA
GGTCTCCATCAATGCTTCTGTATTTGAAATCATCCAAAACAGTGATTTTACAATCACTGC
TTGAAAGAAGCTGAAGATGGAGAGGGTGGGCAAGCATAAGCAAATCCCCCCAACCTCTCT
TGTCCCATTTATATTCCAAACAAAATGGATTGGAAAACAGGGCATGGCCCGATACCGGAT
GACAATGGCTGAACCGATCAAGGATCGATTCATGTCGTGGGTTGGAATTTGGTACGATAG
TAATCCGAATAATGCCGGAAAACCCATTGGAAGTTATGGAAGAAACGTCCTGACTCAGAT
TAATTGGTGAAGAAGCGTAGAGAAGCCATGTCTGATTGTTGTTGAGCTTAATGGTGTATT
TAGTGAGAGAACTATTGGGAGAGATTTGAAGAATGGCATGAACTGTAGAAATCGAAAGCG
ATACACCATTGGTGGCAACACAGGTCAAATAAGGGCTTCCTCTGACGAGGAAGAACCTGA
GATTGCTAGAAGGAAGGTCAAGAGTGACACTGAGATCACTGAATGAAGAAACAATGTGGG
TTGAATTTGGGTTGGGGTTGTTTGATGCAAAGATGGTGAGGTCAGAGTTGAAAACCTGGT
AGATGAAGGAAGAGTTGGAGAACTGAGATGGGTAACAGAGAGTGAGAGAGGAGAGAGAAA
ACTTGATGAGATAAGGGTGGATGTATTCAGGTTGATCACCATTTTTTAGGACGAAGTTTT
GGAAGAAGGAATTGGTGGGTAGAGGGGATGAGAGGAGGTGGGGAGAGAAGAAGAGGGAT
>TeaL_24996
CAGCACTTTCTTTTTTAGTTTTTCAGAAAACACAAAAGCAGCACTTTCTTAGTTCTTAAG
CTATTGCTTCTTTACCCATCAGAGTCTCTGTGTCTGTGTGTGTGTTTTGCGATAGGGACG
CCATTAACTTCCAACTATATCTCTCCTGCTGACACCTCCACCAGCAGAAACTGCTAATGC
AATGACTTCTCCGTCGTCAATCCATGATCAGCAGCGATTTACTTGGAAAATTGAAAAAAT
TTCGAGCTTTCTAATGGCGGGTGCTTCTATTCCCAAAGGGGAACAACACGAATCATTTGT
CCATGTATCTAGATGTTCCGGATTCGACAGTGTTACCATCTGGGTGGACTAGACACGCCC
AGTTCAGCTTAGCCCTGCTCGATCAAATTCATAACCAGAATACTGTAAAGAAAGAAACAC
AACACGAGTTCAATAGCCAAGAAAGTGATTGGGGCCCAGTAAAGGTTTTTTGGTGAATGA
TACTATTGTAGTTGAAGCTGATTTTACCGGCCAGTCACATGACTTAAAAACGGAGAAAAT
AATATGTAATGCGGATGAAAAGGACATAGCCGAACACCTTAGGATAAGGTTGAAGAAAGA
ACAAGAAGAAAAAGAGCAAAAGAGAAAGGAAAAAGCAGAGGCACATCTTTATACCATCAT
AAAGGTTGCTCGTGATGAGGACCTTCTTGAACAGCTTGGAAGGGATATATATTTTGATCT
TGTGGATCATGACAAAGTTCGAAGTTT
>TeaL_24997
GAAAAGTAAGTACTTGCTATTTGTACATGTTTGAAATGATTTGGCAATTCTAGACATAAG
GGGAAATTTTTATGATATTTGCTAATATTTTGTGGGTTGATGAATTATCGGTGAAAAAAT
TGCGTCATACTGTTTGGTGTAAGTGTTGGAATAAGTGTGAGAATATAGATAACATGCTGG
TTGAGAGATTGATTACCATCTTACGCATTTCCTTGGACTTGGTATTTGTTACCATGTGAT
ATTACTACCCGTCATCAGTGCCATTAGGATTGCCTGAAGCTTAGATGGAACACATACTTG
ACTTCTATGTTTTAGGAGAATCAAGGTGAGTGTGTAGTGGGGTTTTAATTGTTGTGTGAC
TTTCATCTATTTCAAAGCATTTAATATTAGCCATACTTGATCTAATAAAATGGAATGGAA
CCACAAGAAGGTATTGGGCCATATATGTAAATGACATTGCAATTCGAACCAATCTTTTTA
CAACTGACCTATGTTATAAACAAGTCTTCAGGAACACATAGACCTAATTATTCACTAGAT
GAAATCATGGGCTGATTTTCGATGATCAACTTGTTATGTACATTAAAATACCTCATGAAC
ATATCTTCTTTCCTTTTTTATTTGAATGTTCACCTGACCCATCAGTTCATTCAATAAATT
GATGATTTATTTGTTTTTGTAGTGGATGTTCTGACTGTATTGTCCTTGTGTGCACCACTT
TTCTAATCTTCTTCATCATTGAATGGATTGTTCGGTGGCTTTACTCATTTTGACCGTTCT
TGCTTAAAGTAACTCATGAACATGTCTCTTTTATATATTTATTTTTATGAATCATTTGTT
GTATGTACTTTTGATGTGAACAAGTGTTTCCTTCTCCCTTCCGTTTGTACATGGTATATT
ACTTGAAAACAAAGTACGTCTCCATATGTTAACTGATTGTTTCTTCTTCTCTGCTGCAGT
TGAAAATATGTCAGAAGAATTGGAGTACCGCTGTTTCATTGGTGGCCTTTCATGGTCAAC
ATCTGATAGAGGTTTGAAAGATGCATTTGTAAAGTTTGGCCATCTTCTAGAGGCAAAGGT
TGCTGTACACCTGTGGACTTTCTCGTCGTTCACGTTGGATTTGGGTTTGTTGCCTTTGAT
GAAAAGAAATCTGTTTACCTATATCTTTTCCAATTTTTATTATTTTTATTTTTTATTTTT
GCTTTTCTATTCTTTTAGACTTTGTTTTTTAAGCTGCTTCTTTTCAATTCTTTTGAAAAT
TTACTACCTCCCTGTTCACATCAATATATGTATTGTTTTGTTATATTTGGCACCAGGACC
ACTATTGAAAATTTTATGTGATCACCTAATGGTTCGATGTCAAAAAACAATTTATGTTGT
CGTTCATTGTAGCACCTTAAACAAAGTTTCCACGTGATATGTTCTTCCTTTTGGCATGCA
GTATGCCTTTCGTCTCCTGTTCCTTCCTTCTTTTTTATTTATTTTTCTACTCTTTTGGGA
TTTATTTTTACCTTTTTTTTTTTTTTTGAGGTTTTGCCATGTAAAAACTTCATTCACATG
TTAAACATTTTGTAGACTGAAGTCCATTGTTAAACATTTTGTCTAATTTAAAAGCGAGTG
TGAAACAGTGCCAAACATAAGTGGTTATATGTTCATTTTCAAATTCCAATAGGATAAATC
GTACATGGAACGAAACACAGGAGTAAAAGTGCATTTTACCTCCAAAACAAATGTCGAAAA
TATCTGTATTTCACACACTTATTAGTTAAGCCTATCGGTGTACTTCGGTCCACAAACCAC
ATAGGCTATGTGGTTATTTTCAAATGAGAGGAGGACAATCCACACATAGGCCAAACCACA
ACAAATAAAATGAAATTTGCCCTTTTTTTACTCCTAACAAACTTCACCAAATATATTGCA
AATTTTTTTTGGGTAAATTGCTAAATTTCCAGTAAAAGCATATCATATTTCAGAAATTTG
AAAACATATAATTCACTGGGTATTAACATTGGGGTAATCATTATACCAAATGGGTTAACA
CATTCCCTACTAAATTAATTCACCAATGTACATACATATACACAAGCATTATATATATAT
ATATATGAATGTATAG
>TeaL_24998
AGAAAAGCAGGATGCCCATGACGCAAATTTTCATTGAATTTTATTTTCCATTAGAAGGAC
CTTTCACTTTCTGCAGTACCACCTGCAAATGCTCTGCTGGTATGAAAAACAGTCGAGTCA
GTTGGTGACTGCTTATTTACTGAAAATGATTTTTTACGTAGAAATTATATTAATATAGTT
TTTCATCTATATGAAGAAAACTTGATAAATATAATTTGTAGTAAAAAGTTATTTGGAACC
GAATGGTAGATAAGTTGTTCTGTGCATCATAGACCACCTAAACTACCCAGGTTTGATTTT
CTTAAACTTCATTTCTATACTTTCAACAATAGTTAGCAAATAAATCTAATCTAACTAGTC
CAATCAATTGGTTTGTGATAAACTGGCAAGATGAGGGCATGGCATGTTGGTTCATCCTAG
GTCATTAATACAGATGATCCCATAAACGAATTGGCCTGGTTCACCGGCTGATTTATAGGC
CTGATCAGATGATTTAGTCTGGCTTGAAGAACAGTGATTTGTTTGGTCAGTATGAAGGAA
AGGAAAAAGGAAGTGAAGCATTCTTGCTTTGTTTTATCACCGTATGTTATAAATTAACAG
GCACATGTTGTTTGAAAGGCTAAATATTTATAGTTAAAGGTTCTTTCTTTCCATACTCGT
CAATCCACTTTTGGGCTTAAACAAAATGGTGGATCTGGCGAGGTTTTACCCCTTTTCTTT
TATTTTCCCTTCCCCTTTTGAAACTCTCCATCCCCACCCTTTACTTAACTCCTGAATTTC
TCCCCCACACTGTTGCATAAGGATATGGGATGTGTGTCTGACCCCGATGCCAAAATAAGG
TGCTTGAAAAATCCAATAATCTAATATCCATTGAATCCTATTGAATTTCAAGTTTCCTCA
TAAATAATAACATCCAGCATTAAATGTGATGCAATACAAAATGCAATGCGTTTAAATGCA
AAGGACGTGTTCCCATAACCATACCCAACTTTCATAAACATATCCTTGTACTCTTAGTTT
TGGGGTTTATAGAGTTCCAACACCTAGCCACTCACCTGCACCGCTTCTAATATCTGAGTT
GATGTAATGTATCTATCTCCAAATGGAGCGTAAAATCAGGCAAGACATGGTTTTTCAGTA
GGGATGGTAAAATGCCTCGATCCACCGGGTCCCCGACTTCCCCCGACCCGAATGGGATGG
GGTTGGGGGTGGTTGAATAAGGTAGGGTCAGATTTGTAGAAACTTTAGAAAAACCTGATT
GGGTTCGGGGCGGG
>TeaL_24999
TGCGGTTGAAAATGGTGTTGTGGTGTGTGACTAGTTTATCTAAAAATCTTGGATATATAA
ACCTCATCCCTTACACAGCTTTGTTGTAGTTGTTTGTTAATAATGTGGTTGTCTTGAGTC
AAATATTGGATGGTATTTCAATTCTGGACTTAAGATGTCTGAATCTCCTGCCTTCACATT
TTTTAATGCTGGAATCTTGAGCGCAACACATAAAGGCTTATGCACAAAAGCTTGAGTAGT
AAAGATTAGAAAGATAACCATATGAAATTGGCTTTTAATGCTAGCTCAGTCCAATTTTGA
GATCCTCTCTTGGATGAGACTGCTTTTTTTTTAATTCAACATTCAATGCAAAATACCGGA
GTTGTCATCAAATAATATGTAGTTTTTGAACTTTGTTGGTATAGTTATGTTACATAATGC
CAACATGTAGTTGTCATTAGGTCTAACGTCAATCATGGCAACTGGGGATATCTGAAACTT
GGATAGACAAATTGATATCAAAATGGCATATTTGTGCTATCTTTTAGAAATATATGTGTG
TGTCTGTGTGTGTGATGAGAAAATTATTGTTTGTTAGTATTGACCTTGGTAGGAGTTATC
ATGGAATTGATTTGAATTCATTTTTGAGGAGCTGGCTCATGGATCACTGAATTTGATTCT
CTATGTTTAGAAATGCATCTATTCATAAATCTTAGACCCCTGTAGTTTCTATAGATCAAG
GATTTGTTGCAAGACCGTTATATCAAAAGTCAATCCCTTGATTGGTTTTTGCTTACCTTT
CAAATTTGTATGTAAAAATGGAATCAATTTCATTATATTGGTTGCTTTTTTCTTTGCTTT
TGTCATTGGATTCTATTTCTCTTTCTTAAAATGATAAAATTCCTTTTCTTATCCAACTTG
AATGTGAACTTACTGGAACTCAACTTTAGTGGCATTGGATGCATGTTTTATTAGACTGGA
TAGATGTGTCAGAACTGGTTGGCTGAATGATTAAAAGTTTTTCATGACATCTGATGTTTT
AGGTTGTGGACCTTTCACATTTAGGCCGGATAAGAGGTAAAAATTTCCCTCTTGCACTTC
TTATCAATGAAAAATCACCTTATCTTTTACTTTTTCTTTTCATGTAACGATCTTTATTAG
GAAATGATCATGCTAAGATAAAGTACATTGTTCAGATACTTTGTCCCCTAAAGATGGAGA
AAAGAACATGGAAACTCAAATGAACTAAAAACTTACACAGTGGGAACTTTACATTACTTA
CTAAAAAAGAAAAAAGAAAAAAGAAAAAAGGATTTGGACTCTAAGACCCCGGACTGTTGG
CAGTGACGGCTGAATGAGCGTGAATGTGTGATGCTCCTTCCTACATAGTCCACTTTTTCT
ACCTGGACCACCGGATTTAGTGTTTTCTAGCTTTTAAGCAAGAGAAGCCTAAAGCTCCTC
TGCCCTTGTGTTTTTTTTCAAGGGAAGACTGGTACTGCTAGGGTAGTCACATTGCTACAC
CCCTGGAGTTGGCTGGCTGACATTATCTGTTTGGAATTTTGGAATCCTCCAAGTTGGTCC
CAGTCTCAAATTCACATCTTACTCAAGACTTTCTCAGAACATTTTACAATAAGATTGAGG
TTGATAATTTTATTTTCATCTTGAGAAAGATGGAATGATAGTCGAGGTGCAGATGAGCAA
AGAAACCTGCTCTCAAATCCAGAGCTATCTCATGATCCACTATCCTGCCAAGAACATCAA
CCACCAAAGTAAAGGAAGTATAATAGAGAGCAAAGAAGCCTGCTCTCTATTAACTCAATG
TTTATGTTTGAGGTTTTAGAATACCTTTCATTATTGGTTTTTGTAGCATATTTGATAAGT
GAATTGGATAGAGAGTAGGCACTGCTGGTATCATCTGAAAGCAGTCATCACAGTTGATTG
AAACAGTATCTCATGACTCACCTCAATCTTTGAAGGAAATTATGAACTGACACATTGTGA
AGAATCATGTAATTGGGAGGATTTACTAGATGTTACTCGGTTTGTAAATTCAGAAGTATG
CTTACTCTTTTTGGAAGTAGGTCACCTTGCTCAGTTCCCAAGTAGAGAAAAGGGAGTCAG
CAGACTGTTGTTTTCTGTTATTTTTTTCTCCTAATTTTTGGCAAACAGAGTGATGTTTAG
TCAAAATGGAAACTAGACACAATTAATAATGCAATAGAGCACTTAAACATAGTCACCATT
TCTATAGGATTTCAAATTCGTTCCAAAAATATTCTTGCAGTTTTCAGTTCAGATAAATCC
TGGTCAACAAGGAAGATTTAGGTAAGCTTAAACCTCTTCAAAAAGGTGGGAACGCCAATC
CCTTATCATTTACAGGTTTGCATTGCGAAGGTTATTGATAAAGAGGAGAAGAAGAGAATT
AGCCTGGGCCCTGGATTTTCTAGATTTGCAATCTAAAGTTTTGTGACTTGTGAGGTTGAC
AGTTTAAATAAATTTTGAAATTTAAAGCATCATACTAGCAAATGAACAAAGATAAAAATT
TATCATCTCTGTCTTCTTTTCTTTTTCTGGAACACAGATGTTCACACTGTTAAAAGAGCA
AGAGAGCCTTTAGGTAGTTTTCACATCACATGTTTGAATGGATTCCATGATCACTTAAGG
GATGTCATTTTCCCATCATGTGTTCAAATGGTACCCTATGATGGGGGTTGTGGAATTTTT
CACGTGGTCCAGTGCATATTAAATTCTAGATGACAGACAAATAAACAATTGATTACTCTT
GATCCTTTTAATTTGAATTGCAACAAACATGAAGGGAAATCGTACTGGCAGGTTTGTAAC
CATAAGTTATAGTTCATCCACCTTTAAGTTAGTGGTACTGTATCAAACAATAAAAGAAAG
CAATTTTGAGTGTTTAGTAGTCAATTTTGAACTCACCTGCTGCTACAATTGCTAGTTTAG
AGAATGCTAATGTAGTAATATTCTCTAGCACTTCAATTCATGGAGATCTAGTTCGAGTGT
TCTCTTATGTGTTTGTGTATTATCAGTTTGTTGCTTTGCATCCAAGTTAGTGTTTGTAAT
ATACGAGAGTTCTGATGCTTTTGCTTTTTGGACTTGATGAGACTTCATGGTTTTCAACTT
AAATCTCAGTGAAGCATGCAGAACAGGAGGTGCATTGTGCATTAGTTTGATGCTTGAAAA
TGGTGTTGTGGTTGTGGACCTTTCACATTTTGGCCGGATAAGAGTCAGTGGAGAAGATCG
CATTCATTTCCTCCACAACCAAAGTACAGCAAACTTTGAAAGTCTTCATGAAGGACAGGG
ATGTGACACAGTTTTTGTGACACCTACAGCTCGTACAATAGATATTGCCCATGCATGGAT
TATGAGAAATTCTGTTATGTTGGTGGTCTCACCGGTGTCCAGTGGAAGCATAATTGAAAT
GCTTGAGAAGTACATATTTTTTGCTGACAAAGTAGAAATTCAGGACATCACTAAGCAAAC
ATGCTTGTTTGTACTGGTGGGACCCAAAAGCAACCAAGTAATGGTGGGTTTAAATCTTGG
TGACCTTGTTGGACAACCACACGGATCACATAAGCATTATACTGTGAATGGGATGCCAAT
AACTGTAGCAGTGGGAAATATTATATCTGAAAAAGGGTTTTCACTGTTGATGTCCCCTGC
TGCTGCCGGATCTGTCTGGAAAACTCTTCTAAGTCGAGGTGCAATTCCGATGGGTTCTAA
AGCATGGGAAACATTCAGGGTTTTTCAAGGAAGGCCAGCTCCTGGTAAAGAGCTCACTAA
TGAATATAATGTTCTGGAGGCTGGTTTGTGGAATGCCATTTCTCTGAACAAAGGTTGTTA
TAAGGGACAAGAAACCATTTCTAGACTCGTAACATATGATGGCATCAAGCAGAGGTTGTG
GGGAATTCGTTTATCATCACCAGTGGAACCAGGCAGTCCCATCACTGTGGACACAAAAAA
GGTTGGGAATCTGACAAGTTATGCAGCTGGAAGGAACAAATCTGAGCACTTTGGTTTGGG
TTATATCAAAAGGCGAGCTGCTTCTGAAGGTGATACTGTGATTGTGGGAGACAACATTGT
TGGGACAGTGGTGGAAGTTCCTTATCTTGCTCGTCAGTGTCCACCATCAAAGAGCTCGAC
ATCTTGACTTGGAAATTCTTGTGGATCAGTTTGAGCAGCATAAAAGCTCTTAGCAGAAAA
TATGGGTCCACTGCTTGATGTTCCTCTGTGCTTCAAACAGTTATTGAAGTTCCAGCACAA
GTAAGGATTTCAAGTGCTGTTAAGCTTGTCTTTGATGGATTGAGCATGGGTTTATTTAAT
TTTTTTCTCTTATAGCATATTATTAATGGTCTCATAATATTTTAAAAAATATGCGTTTAT
TCAAGCTTTCTGTGATTCAACATCAAGTAACCTACTTTCTTATAGCATATTATTGAGGGT
CTCATAATATTGAAAAAAGTTAAATCATTTTTTAATAGAGAATTTTAGCCTAACCAAACG
TTAATCATGAACACGTGAATTTTATTCGTAGTAATGTGATTTCTGGTGATGAGATTCTCA
TTCCTTATGTCTGATTCATTGGAGGTGTGGGAATGTGATTTCCATTGACACATTTGTAAT
GTCATTATACATGTCTATCAGTCTTACTGTCTAGAGCTAACATGCATTTACATGATTTTG
TAAGGCAATTAATGTAAATACCTTAAACATTAGAAGAAAAAGTTAAAAAAAAAAAAAAAA
GCAAAAGAAGATTTTGTTTTTGAACAAGACGAAAAATTAAGAAAAAAAAA
>TeaL_25000
TTCCCTACACGACGCCTTCCGAAAGCCTGGAATAGTTATATATATATAGGAATAGAACTG
TTCTTTTACAGTTATTTGGATTTTTAAAGCCTGTAGCAGTGTCTTCTACTACTTTTTTTT
ATGCCAATTTCTGTTTTTCTATTTTCAAAAATAGAATTTTCAAAAACAATATCATTTTTT
TATTTCTTTAGTCTCTACAACTAAAGAAGTTGGCTGCGCCCTCAAAACCACTTTCCTAAC
ACCAGGAAACATGGACTTCAAATTTATCCCTCGTCGCCCAACTGCATTTGGTTCCTGAGT
GGACCGCCAATCACCACATCATGGCAGTGCATTCTGTAAACTTCTGAACACGCGACACAC
AAATTAATAGGACACGAAACAAACTTAATCAATTAACAATTGATAAGGTGGGTAGTCTCC
GACTGTTAATGCATCAAACTTTACAACATTTTGAACAAGGACAAGATTATATTACATGGA
ACTCAGATGTCTGCAGTGACAAGAATAAGAAAATATTGTTTTCCCCAAACTTCAAATGGA
ACCTGGACAAACAAACAGTAAGCAATTGTTTTATCCTTTCAAAGAACACAGCGTTAGTTG
CTGCTGCCACCGCCAAACAGGTAGCCCAGGGAAGATCCGCCACCTGGGGCCGCGTGGACT
TTAGTTGAAGG
>TeaL_25001
AGTTGTAGACAGAGGTCTTGAAGTAGTAAGATATGTAAGAGCAACATCATCTGCTATTGT
TTCTATATGTATTTCTTTGTGTTTGCATATGTTTGGCGGTGTCTGGATTTTGGTGCCAGC
TTAGGTGTTGAATATGTTCTCATATAGTAGGTGCTTGTCATTGGACGAAAAAGTTTATTT
TTTGCGAGTCCATGTTGATCAGATACAATTATATGTGTATTTTCTCTGTGTGGTTTGATT
CAATATTCAAATTTCAGCAGAAATAAGGAAGTTGATTTTGTTGATTCAATCACTGTTGCT
TCACCTCTCTGGAAATTAATCAGTTTCCTCCTCTTCTCTTTGGCTTATACAAATATCTGT
CAACTTCTTCCAACTTGTCTTGGTTCAACTAGAGCTCGAAAGCAGCGAGGGATTGATTTG
AAAATAGTAAAGCAAAATAATACATTGAATGTGCCAATGTTCTAGAGAATTGATTGCCCT
TGCCCAATCAAGTGAAGTTGACCAATAATGCTTGAAGAAGTTGAAGCAGCAGGAATCTTG
TCGGTATGTAGACATGCTTGTGCTCGCCAATGGTTCTGTTCACCTGTCTCTAGACTCTGT
GGCTCATATGAATAACCTGTTTGTGGTATATTTGATTTCTTTCTCATATCAAGGTATACA
ATTAATAGTTTCATAAAGCTCATATGTCAAGATCTGCTTTCTTGTTAATGTATTCCTGCA
AATGCATCTCATCATGGTTCTGTAGTATATGACTAATCATGATTTAATGTGTAAAACCAA
GATGAACTTTTCAAATTTTGAATGCCTAGTTTGGAATGACAGAAAGTTTGTTGCAGTCAC
TTGTTAGTTGTATCACAAATCTTTGACTAAGGTTTAATCAGATTAGCAATTGTTAGCAAA
TTCATGTTGGGGGTGTGACATGGCTCGTAGTTTTTAGGATTTCAAATTTCAGGGCAAGGA
CAATCGTCAAACCTAGCCTTGTAACGTTAGAAACCCTAGAACTCTCAATCATTATCCCTT
CCCTCTCTCTCTCTCTCTCTCTCTCTCTGTCTTTGTGTCTCTACATTTGGCGCTGCCTCT
ACCGCATTGAAAGCGAATGAAAGGAATCCACATCCCACTTTTCCTTTCCCCCGCCCTTCT
TCTGATTTCATTGGAAGAAATTAGATTACTGTCTTTCTGAACTAAAAAAAGTTTGACCCC
TAGTTTGAAAGACCCTTTCTTTTTCTAACTCAAGACAAGCCTGGGGGTCAGTTTATCATT
CTTCCCTCCCCTTAAAACAAATGAAGAAAGAGTTTTAGAAATGAAGAGAGAGCTCATAGT
TATCGATGACTTTCATGATTTTTGTGTAAGGTGTGCTTTGGAAAATTTTGTTTTGGACTT
GTTCCCAATGTAGGGTTATAGAAGATTCCCAGAGATGCCACCTTGTATTTTTTGTCTATT
GGAAAAATTAGGGGCTCTTGTGTGTTTTGCTTCATGTGTGAACATGTCTGGGTGTGTGCA
ATAAAAGTTCTAAAGGCAAGGCTTGTTCAATCCTTTGCTTCTATCTTAATTTTGTGAAGG
AGAGATTAAGCGGACGCCTTTGTTCTCTTGTTTCCATTGGTGTATTGGCATTTTGTTAAG
GCTATTGGAAAGGTATTTTGTTATGCTTCAACCAATGTAAGTTTTGTTGATTGAGTGATA
AATACATGATGTTCTCGTTACGTATGCCCTCATAGGGAGTTCTGATGCTTCTTCATTAGT
TAATCTGGGTAACTGGAGAATGAGGTTCAAGTTTCTTAATTCACACAAGAAGATTACATG
AGGTGTAAGAGTGCTGTGTAACGAGATTCATTTAAAATAGTTGTTCTAACTTCTTTCTTT
TTTAAAAAAAAAAAAATTTATGTGAAAGCTTTGATGTTTGGGTTTATTAAAATCAAATTG
GGATATTGTGGGATAGGGGGAGCCAGAAGAATGAATGACCAAAGAAAACAAATCATATAG
GGGAGCCAGAAGAATGAATGACCAAAGAAAACAAATCATATAACTTTCAATTATTACTTT
GCACTTTATTCCCATTTTGTTGGTTCTATTGGT
>TeaL_25002
GAGATGAGCGTAATTTACACAAAAATTAATGGTAGGAGTAGGATTTTTTCCATTTCCTCT
ATGTGGACAGTGGTCTATATAACAAGAAATGAAGATGTGCAATAAGCTTATTATGAGTCC
AAAAATCCCAGGAAAGAGTGACATACCACAAGTGAAGCTGATGGGGGCATGGTTCAGTTC
ATATGTCTGCAGGTCAAATGGGCATCTGAAGCTGAAGGGCATCCGGTCCTTGTACCTGGA
ACAAGATCTGACCAACAAGAGCTCTCTCATTCTCGACTGCAATCCCATCCATAAGAAAGC
CCGTCTTGCTTAACAATGGCAAACCCGTTGCTGAGTCCCTCCTACTTGATTGACACAGAA
AACTGTTTCAACAATCTACCTCGACGAGACCTAGAAACAGAAAAACCCTATAGTGCCCAA
GAAACCTTATCACAGAGCCATAAGTTTGTGGAAGAAACGGCACCTCATCTTCTTCACTGC
CTTCTTATGGGCGATTGGAACTGCCAAGCCTTTTGCCTAGGCCAAACGAGCGACACCCTG
ATAGTTCCCACAAGAAAATATAGCAGTGTATGCACTTGTGCCCCCTTTTTGCAGAAAGTC
GTCACTTCTTCTCTGTCAGTAAGTTCCTCTTGGCAGCAAGAGCTGCTCACTTGCATGATT
TCATGACCATATGATGATGAAGATGTCAGAGTCAGTGGCCGGTGGCAGAAGGTATGGCAC
ATGCTTTAAAATTAGTCATCAACTATCGATAGTTTTGAACGATCCTTATGTGATGCATTT
AAGAGCCAGACACCCATACGAACTATGAAGTACTCAAGTAGCTGAAGTAGAACATTCAAT
TGCTGTGGACAAGGTGGCACTTTCAAGACAAGATTTCCCTCATTTTTTTTTACTAATCTA
TTTACTGCTCTTTCTTTTGTACAATCCATCCAACAACCTCAGAGCATCTGCCTTCTTTCC
GGGTTTTGCAAGGACAGAACTGATATAGTTAAGGGTAGCTTCACATGGAATAAAACCTTT
CTCATCCATCTCTTTGAATAACTTCTTTGCCTCAGTTCGGTACAATTTTTTTAACATCTT
GTCCAGCTCTGCCTGTTTTGATAACTTGCACCAGCCACTAATTACTATGTCATAAGTAGA
AGAATTAGGTGGTACCCCTCGTACTTGCATCTCATTCATAAGCTCTCTAGCTTGCTTCAT
CTTTCCCACCTTGGCAAAATCACTAATAAGCGCATTGAAAGTACTTGTTTGGGGAATAAA
GCCTTTGGTTACCATTTCACAATATAGCCTTATAGATTCTTTTTTATTTCCCATCTTTGC
ATATCCAGAAACCAAAACATTATACGTATTGCCATTGGGAACAAAGCCTCTTTCCTTCAT
TTCATCAATTAATTCAGCAGCCTCATGCATAAAACCAGAAGCCAAGAGGCCCCCTAAAAG
AAAATTGTAAGATGCAATATTAGGTGAAACTCCTTCACTCAACATTTGAGAATACATGGA
AAAAGCCATTTTTAAATGGCTACTTTTGCAGTATCCGTGTATAAGAGCATTGTAAGTGAC
AGTGTCAGCTGAAATGCCTTTTTCTGTCATCTCTTCTAATACTGAAGTTGCCTTTCTAGT
CATCCCTACTCTGCATAAGATGTTTATGAGATTGTTATAAGCTAATTGATCGAGTCTAAG
TCCCATATCTACAATCTGTTTATGCATAACCAGAATTTTCTCAGCCCTTCTATCAGCAGA
AACCGCATCAAGCACTAGTCTATGAGTAGTTGGGGTAGGGTGAAACCCCACATTCCTCAT
TTCATTCAACAAATTCATTGCTTTATCAACCTCACCTGCGTCACAAAGCCCTCCTACCAT
AGTGTTAAAAGTGATTGAATTAGGCATTAACCCATTGTTCTTCATCTCATCCCAGAGTTT
GATAGCATTTTCCAAGTTCCCTTCTTTACAATAAGCATTGATCATTGTGTTGTACGTTGC
AAGATCTGGAGCCCAACCAGACTGCCTCATTCCTAAATAAAGAGATTGTGCTTCATATTT
GCCAAGTCTCAAGAGTCCATTAATTAACGCGTTGTATGCAACCACATCAAACCCTATATT
CTTTTCTGTCATTTCTTGGGCCATGGTAAGAGCAGCCGACTCCTTTCCCACTTTGAAGAA
TCCATCCATTAGAGAAGTGTAGTTAACACGGTCAGGCGACAATCCCATGGACATCATATC
TCTAAATAATGCCTCGGCCTCATCCATCATTCCACCTCTTTTCAAATTGTTGATAAATGC
ATCAAGTATGAAGTTATTCTCCTCCACCCCTCTCAATTTCATGTCCTTATAGAATTCAAG
AGCGATTTCTTGTTTACCAGCCTTGAAATAACCATCAATCAGGATACCATAAGTGAAAAC
ATTTGGCATGATGCTCTGGCACACCATCTTACTCATGACATTAGCAGCTGCGTCAAGCAT
CCCCATTTTGGTGTAGCCATAAATAACAGAGGAATACGTAATGATGTTCAGGGGAACGTT
TATTGCCTCCATCTCTTGCAGTATAGATTTCACCCCCTTCATATCTCCCAATTTGCTACG
TCCATCAATCAATGCAGAATAAGTAATATGACTAGGAACTAAGTTAAGATTTAAAAGAGA
CCGAAACATGTCCTCTGCCTGACCAGGATTTCCAATCTTAAAGAGCCCATCCATCAATGT
GGTAAACACAACCACATCAAAGGCAATTCCACGAACTACCATTTGACCTTTAAGGGCAAA
AGCCTCCATAGCATTTCCAGTTTTGAAAAAGGAATCAATGAGAATGGAGTAGGAAACATG
ATTAGGATCCACACCCATCCTGTCCATCTCCTTGAAAAGTGCTTCTGCTTCAGCTAACCT
CTTGTGTTTGCAGAAACCATTCATAATGGAACTATAAGTTACTGTGTCAGGCAAGAACCC
ATTCATAAGCATCTCATCATAAACAATAAGTGCTTCCTCAAGCCCTTTCCATTTACAATA
CCCACTAATAAGCGAGGTATACGTGATAAGATTTCGTTTCGACTCCAATCCTCCAAATAC
AGAATCCTTGTTTTCAGTACCATCAATCTTCCAAGTACCACCATCATTGTCTATACTTCT
CTGAGACCACAAATGCTCATCAATGAGATTGTTTGCCTGTGCAAAATCCCCTATTTTGCA
GAACCCATCAATCAGAGTGTTGTAAGTAACAATATCGGGAAAGATACCTTCCTTTTGCAT
ACTCTCCATCAACTCGAGAGCTGCGTTGACTTCGCCTACTTCGCAATACCCATGAATCAA
GGTGTTGAATCCCACAACATCCTGCCCAATCCCGCCCGCATTAACAAGACTATCCATGAC
CCATTCGGCACGTCCTAACATCCCAATCCGGCAAAAGCCATTTACCAAGATATTGCAAGT
AAAACAATCAACAGGTACACCCTTCTTGACCATTTCAGACAACAACCCAAAACCCTGTTT
AGCAAGACCCACGCTG
>TeaL_25003
AGGGACTATTAGTGTAATTCACGCTGATAAAAAACTTTAAAAATGGGATGGTGTAAGGTG
TTTCCGTGGTGTAAATAGAAGCACCTTCCATTCCTGGGAGAAAATAATCCCACATAAGAT
AAAATGACTTTAGAACGAGTAACTCATGGCCACAAAATGTGAAGTAAATGTAGAATGGTT
TTATTCCAAGATAAAATAATTATATCCTGCCCCATCAAATGTGACCTAAGTGTTCTACAA
TACTGCTAGTCATACCTGAACAAGAATTAATCAATTTCATATTACACAACAATGTTTAAA
GATCAAGCACCCATATTCTTCATTAACATAAAGATGATTATTCAAAAAAATGCAGCAACA
AAAAACATCTTAAAGAGCCTCACACAAGTGCAACATATACATTTTATTCCTTAAATAATT
TTTACACCCAATACAGGGTTATCATCAATTAGACGCATGGTTTCAAATCAGAGTTGCAGG
GAAAACCATCCCCCATGAGAGAGAGAGAGAGAGCTCCTATGCACACCGACAGGCCTCCTG
ATCTGCGTTAATCAACAGCAGTGTTAAGAGCTTACACGTTATTGCAACAGAAACGAGAAT
CGAGTTTCAGCTCAGATAATTCCTCATCAGCTACTTGCAGCTCAGTTTGCACTAGTATGA
ACAACTTCACTAGTTTCCTCTGGTTTAGATCTCAATTCACCATTTGGGGCTGTAGTATTA
GTATCAGATCCTGCTGTGTTAAGGGTAACAGTCCTAGTTGGGGGCATGTC
>TeaL_25004
CTCTGCTGATGGGAATACTGTTTCACCACCTTTAGCCACATCACTAAGATACATTAGCAC
AGTTGCTATGCGATGTCCACCCCTTGCAACATTAACCTTGTCAAGAAAATAATCGTAGTG
TGGGTCATATTTCTGGCCATGCTCATATCTCAAAACTTGTATTGCTTCCCCATTTTCTTT
AGGTAGGAAGGTCCACATTGCAATCTTCTCCTCTATTCCAGAAACAATAGGATCCTTTGC
TTTACTGATGAACATCCCAGAGCTAGTTCGAACCTGGCTGAGCTTGCTCTTTCCCGAAAC
ATTATCAGCAACCGATGATCTTTTCAGCTCCGTTTTCGCTATAGATATCAAATGATTGCA
CTCTTCGTCTGTGAGAAAACCCTCGTAGACAAAAGCTCTGGGTTTCCATGAAACTTGCTT
GGCTTTAGAGGGATTGATGATCGAGGAGCTCGAAGATTCATAGATAATCGACGAGATCGA
GATCAATAAGATTAGCGAAAATCGAAACATTTTTAGAAGATGAATTTCGGAGGAGAAAGG
AATGGGCATAAAGGAAAAACTTTCTTGTTAATTTTCTCGGGAAAATTTTGCATATAACTG
TCAGTGCGAAATAGTCAGAGTTTTGACGCCGACGGAGCGTGTTCGGC
>TeaL_25005
GGTTTGGACCGACTTAGAGGTAGATAAGGATGCCTCGTATGAGGAGAGACCGATGAGAGT
CTTGGATACTGTAGACACCCCATTTTTTACCACTCTTACGACTTGGGCGCCACCACTTGC
ACACCCAATGATGAAGTTGCATATGCTTGTCAAGTACTCGAAGTCCTCAGCAGAATGCCA
CAACTTTGAGTCTCAAAACCCTACACACTTTGTGCTTTGTTTTGGACCAAAACAATAGTT
TTTCAAGCCTAAAAAACCTAGGGACCTGCAGGCCCCCTAGTGTGGGCTGTCAGCCATGTG
TGTGGCCTGCCGACCACTTGTGTGTTTCTGCAAATATTTATGCCAGTTGTTTCCACAGGT
GCTTGCATCTGTCCACACGTGTATGTATGGATGTTTCTGTGGGAGTCACATGTTTTTCTA
TAAATAGAAGACCTCCCCTTTCATTTTTGAGGATTGAAAAATTTGGAGCAAAAAATATTT
TCTCTCTCTTTACAATTCTCTCTTTCTCTTGCAAATTCTTAAGCTTTTGCCTATACACTC
TTAACCAAACCTTGTGGTCTTTGAGCTGAGGTGCTTTTGAGCCTACTTTGAGCTCTTGAG
GGTGTGTAAGTGTTGATTTGTTACTTAGAAAGGGTTCTCCTCTTCAAGAGGTATAAGTCT
TGGCTTGTTTCTTTGATTTATTTGCTATTTTTCCTATTGTTTTTAGACTATTTTTGGATT
GTTTAAACTCTGAACTTTTGGGCTAAAACTTGTGGTTTAAGG
>TeaL_25006
GTGTTTGATCATTTTCACCCCTCCCTATATAAATCCATTATCCAAACACAACTTGGGGAA
AAATGTGATAAAACAGTGTCTTCAAATGCAACCTGTGGGAACCCAATCTGCTTCTACTCA
AGTTGGACATAAAAAGGCTTGAATACAATTCTATCTATGGAAGAAGATTCTATTGTTCCT
TTGTAAACAACCTATACTCGGTCCCAATAGCCTTTGGTTCTTCTGATCAACTACCTTTAC
ATTTGAATGTGAAACAACAAACCCATTAAAAGAATTAACAGCACAAACAGCAACAATTTT
GATAGTTCAGTATCTCCATTTTTCTCAAAATTTGAGTGCCAACAATATATACCCAAGGTT
TTTTTGTCTCCTGCAATCCTCAATAAAACAACACACTTGGCAACAATTTACAATTTCAAG
ACATTGAATATAGACTATTCCCACAAGAATCACAAGAAGAAGAGTGATTGCTCCTCTGGA
AACTCAGCGAATGAGAGAGGGAACCACCAAACAGTTTATTTGTAAATTGGGGGCACTGAA
TCTGCAATTGCAATTATCTTCTTTTGTAGCTCTGGTTTGTTGGCTCCTACTAGTTTGTCA
ACTTGCTGTCCATCTCTAAGAAAGAAGAAGGTTGGTGTGGCTTTGATATCCCACGATGTA
CTGAATTCAGCTAGCTTGTCAACATCAACAGTCAGGTACATTAGAGAAGGGTATTTCTC
>TeaL_25007
TTCACACATGAGGAAGGTCTTTCACGGTAGACTATTGGATTTCTTTAAAGCCCATCCTGA
GGGGGAAGTTCCAGAGGGAACGCTACCAGAGCCATTCAACCAGTCAAAGCTAGGTCTGCA
TACAAGCACAATCAAGGCCTCCAGTTCATCCTTGATTGGTGAGGCATTAACTGATGCACT
TGAAGAACCACAGCCAGCAGCAGCATCCCATCTATCTCAATCTTTCCAAAAGTGCTTTTC
AAAAGAAGTTTTACGCATTGAAGCAGTACATAGTAATCCAGAACAATCATTAGTGTCTGT
TCAGCCTTCAGATCCCCGTGTCAGAGCTGCAGGTTGACCATAGTTCCTATGATGAGCGAA
TCAGTGCATCTGCTGCCCCATTCATTAGTAAATTTTCTTTAAAAACAACCACGCATCAAA
ACTGTTCACTCGGGGCTTCTCAAGCAAGTGTACCACAGTATCATTCACCTGCAACTGCCA
TGAAAGATATAAATTCCGTGAAGAATGAAGTCTGTTCTTCTGTGCAAACTCCTACTGTAC
AAGGAACTCCTGCAAAACACTTTTTGACTCCAGTAAAGCTGATGAGTGCCACACCTGCAT
TGCNNNNNNNNNNNNNNNNNNNNNNNNNCAAAGATGGAGGATGAAGTCAATATCACTGGA
GGAGTATCAGTTGACATTGGCAATGATATTTTTGAAATTCTTCCCGAGAATCTTCTGCAA
TCGATTGGAGAGAAAGCATTAGAGCAGCAGGATCCAGCCTTCTCACAAGTGATGAGGCGC
CAACAGATGATTGCCAGCTTACCTAAACTCTTTGACTCGATTCATTACTTGTTTCAGTCA
ATCAAGAGTTCTGTTATAACAAAAGAGGAGCTTATGCACAAGATAATGGCCAGCCACCTA
GATATTGTTGATAGAAGAGAAGTTGAAGAGCAACTTGAACTTTTGCAGGAACTAGTT
>TeaL_25008
GCCGAGGAGCCTGTTGAGGCAGCAGCTGAGGTAATTGGAGCTTAAATGAAGGTTTATGGG
TTGCTTTTATTTTTCGAATGTTGTTTATGGTTTTTCTCAATGAAAGAATTAGATACTGTA
TGTTGACTCATATTGTGGTTTAATTTGTGAGACTAGAAGTGGATTTTTGGCATCTGGGAG
AACACAGTTTTGCGCTTAATGAAGTAGGCAATTTCTGGTGTTTTATTTTTATTTTATATA
GTAGCCAAAAATATATGATATTGTTGAGTTTTCCAACATGTTTTGTATGTCTGAGGTTGA
AAATTTGACCTATTTAGTTTCCAAACTGGATGGTCTCATGGTTCTCGATGATCAAGGATC
ATGATGATGTAGGATATAAGAGCTGCGGGTGAAGCGCTGGAATCCATTGATGTGTCATTT
TGTTTATGGGTTTTCTTCTACTTTACTGGTTATTATGTGCCTCTCTAGTAGAAGATCAAG
ATTTGTCCTTTGTTGATTAGGGGGTTTGCTTTTAATGGTACATGGTTATGTTCCTCTTTT
ATGTGATTGTTTTGTTTGCTTCATGATCGTAAAGTCTTGATACACTCACTTTAGTCTGTG
TTTAGATCCTACATTTTTGAAGGGAAAGGAAAAGCAAGTGAAGAGTGAATGAAATGCTTG
TTAATTTTGTTTTCACTTTTTAATTACCATTTCTTTTTTCTCCATAAATTTGAGATTCAA
ATGCTGCACAATGAAAATTTGCTGCCTAGATGTGACTTTATTTTTTGGTAGTAAATTTGC
GCCCTTTTCTCTCACCAAGAATGTTTTTGCCCCTTTACTTCATTCACTCATAGTCATCTG
ATTTAATTTTTAATGCTGAAAAAAATTAAATCGTGTGATTGTGAGTGATAAAATAGAGTG
GCATGTACCTTTTTTGGATGGAGGATTGATTTGGATGATGAAAGCATTTGAGTTGAAACT
CCTTTCAAATACACTAGCTCCACGTGCTGATTTGGAATTGGCCATCTTAATTCAAATTTT
GAACTAAGGTGTTCCATGATTCTAACTCCAGTGCAAGAACTCTGCTGGCAAACATGCTCT
TATATATTTTGAAGAATAGGTTTATATATACAAACAAATCCTACAAATTGTGGTGGAAAC
AAAGGAAAAATGCGACAATAATTTAATATATGTT
>TeaL_25009
CCATGAACTCGAGGAATAATTTGAGTCAGCGCTTAGTGTATATCTTTTTTGCACCAAATC
ACAAAACAAACCTACAATAATGTCTCCATTAATATCAAAAACCAAATGAATGCTGGTAAA
ATGAGAACAGCCTTAAGAAGGGTTCTTTTGTAAAGGCAAACACTATTGCCACCATCACCC
CCCGTAATGATCCAAAATTCTTTTGTCTCGTCAAGCCAATGGCCACAAAAAAATCTGTTA
TAAGTTGAACTCTACCTTGATAATCTAGTGATCTAGGAGTTGTAAAGGTCGAGTCTGGGA
CAAGGGAGTACATTGCAAATAATGCTTCTATAAAAGTAGATTGCAACTCTTTGAAGATTC
TCAAATTTTAAGGTTACCATTATTGAAATGAATCTAATAATAAGCATATGTATTTGGTAG
AAGAATGATTTTATTGGATGGGAAATCTATGATGTGCACCCCTAAAGTGGAAGATATACT
TTCTGTGGTGAGCAAAACCTTGTAATACTTTTCGTGATGAGAAAAGTTATGTCATTTTCT
CGTTTATGTCACAAAATCTGTGGGGTTGTTATGAAGGGCATACCATATGCACCCTTTTAG
GGGTGCACATAGTAGTGTCCCTTATTGGAGAACACTTCATAACTTGAATAAAATTTATAG
GATATCAAGTTGAAAAAATAGAAAGGCGTGGACAAAATTTTGACAATATAATACTTCTAT
CTGTGTAAATGCACTTGTTTGAAGTATTCTTGCAGCTATAATGTATATGACCTTTAAGTA
GAAAACAAATCTTTACACCACTCCAAGCATGTGGTTGGAAGTGGATTTTGTTTTCCATTG
TTGAGGAGTCAATTTTGACAAAGTAAGAAGAAAACTATAGGTATCCAGT
>TeaL_25010
ACATATAATAACATCAAATCAAATACATGAACTTGAGGAATAATTTGAGTCAGCGCTTAA
TGTATATCTTTTTTGCACCAAATCACAAAGCAAACATACAATAATGTCTCCATTAATATC
AAAAACCAAATGAATGCTGATAAAATGAGAACAACCTTAAGAAGGGTTCTTTTGTAAAGG
CAAACACTATTGCCGTCATCACCCCCCGTAATGATCCAAAATTCTTTTGTGTCTCGTCAA
GCCAGTGGCCACAAAAAAATCTGTTATAAGTTGAGCTCTACCTTGATAATCTAGTGATCT
CGAAGTTGTAAAGATTGAGTCTGGGACAAGGGAGTACATTGCAAATAATGCTTCTATAAA
AGTAGATTGCAACTCTTTGAAGATTCNNNNNNNNNNNNNNNNNNNNNNNNNNNNNNNNNN
NNNNNNNNNNNNNNNNNCTAAAGTGGAAGATATACTTTCTGTGGTGAGCAAAACCTTGTA
ATACTTTTCGTGATGAGAAAAGTTGCATCATTTTCTCGTTTATGTCACAAAATCTGTGGG
GTTGTTATGAAGGGCATACCATATGCACCCTTTTAGGGGTGCACATAGTAGTGTCTCCCT
TATTGGAGAACACTTATAACTTGAATAAAATTTATAGGATATCAAGTTGAAAAAATAGAA
AGCGTGGATAAAATTTTGACAATATAATACTTCTATCTGTATAAATGCACTTGTTTGAAG
TATTCTTGCAGCTATAATGTATATGACCTTTAAGCAGAAAACAAATCTTTACACCACTCC
AAACACATGGTTGGAAGTGTATTTCGTTTTCCATTGTTGAGGAGTCAATTTTGACAAAGT
TAGAAGAAAACAATAGGTATCCAGTTTTAAATAATTAAGGTTGTCAGGACTCGGGATCAA
GAAAGAATAAAAGAAGATTTCATGCTAAAATATAGGAAACATGATGTTTTAATTGAAATA
AAAATTTCTATGATATGAACAATATGTCATTCAGTTACAAGAATTAATTTTGATGTGTAT
TACCTGCTTGGTTCAAGGCCTGATTCCTGAAGTCTAGACTTAGGGTTGGTTTGGGATGTT
CTAAAAAAGTGCACTTTTTGACTTATTGGCTTATATGGGTTGGGTTTGGGTTGGGTTTGA
TGTGATGTGTTAGAGAGGTGATGTGATTTAAATAAGATGATGTGACTTAAATAGGATAGT
GACTTTTTGACTTTTTGTATTATTTAGTTTATGCCAAACCAACCCTTAATATCTTCTATA
GCACGGAGGAAGTGGTTTATTGTTACTTTGACATCCTTCTTGACATGCTTCACTAGTCCC
CTCTCCCCTGCCTGCACCACAGCATATGAATATGCACTGGTGACTAGAGATGCAAGGGCA
AAGCCACTACAGCCATCCGTCATGCAAGCAATGTCTTGAAGATTCACATCTTCAACAACT
GCCATCCGTCATGCAAGCAATGTCTTGAAGATTCACATCTTCATCAAGTACAAAAGCTTG
TCTCATGTTCCTTGTGTTGATGTCCAAAATTTGCAAGCGCCCTTGCTCATCTGGGTACTC
TAATTTGACATGTAGTTCGATTCTACCTTCCCTCAGTAGGGCTTCATCGATGAGCTCCTT
TCGATTTGTAGTAGCAATAATAAAAATGTTGTTCAATACTTTCATGCCATCAACCTGAAA
GGCATGCAAATTTTCAAGTATTTCCTAGACAAGGAGAAACAATAAAACGAAAAAATTGAA
AAAAGAAATATGAGAGATATTGACCATCGTAAGTAGTTGGTTTACAAGCCTATCATCCAT
ATGGTATTGTCCCATAGCTACCCCTCTTTTCTTAGCAATCGAATCAATTTAATCAAATAT
GATGATATGCAGGTCACTTTTAGCTCCATATCTGTTTTCATCCTCATTGGCTGCTTTAAA
GAGTGACCTTATTTTCCTCTCTGATACACCTTGGAATGCATTTAACACATCTGGTCCATT
TATAATCTGCATGAATGGGAGGAGAAAAAGAAGTGTCAGAATAAGATAAACAAGTGGAGA
GAGGGAGAGAGAGAGAGAGAGAGAGACCAGGGGCTCTTTCGCGTTTAGTAATTTGCAAAT
GCTTCGTGCTATCAAGGTTTTTCCCGAACCTGGTGGACCATATAGTAGCATGCCTCTTAC
ATGCTTCAAATTCAACCTCTTTGCTAGAGAAGGAGGAACCATCCGTGAGCCAAATGCTGA
CTGCAGTATTTGAGCAAATTAGGAAGTCATACCTCCAATACCAAGTAATATCAGTTCTTC
TTCCAGTGATTCCATATTGAGGCCTTCCCTAAATATATTTTTAAATGTTTCAGCTCCATG
GATTAGAGTACCACTCCTTCACCCAACGGTTAGGGCACACTGTTGAAACTCA
>TeaL_25011
TCTTCTTATTCTGGAAAGAGCATCTGAGTCCAAAAGAAAAATGTACCAAAATGTAATTAA
ATTGCAAAATGCAACTCACTAAACATTCTCATGACATAAATTTAAATTTCAATAATAGGT
ATAAAAAATGGGTAACCCAATGCATGAGGCCCCCCAAAATTTAGACTTAGAAAATACCAC
TGGCCTTGCTTTGTCAAACTTTCTGTCAAGGGCTCAAGTGACCATGAAAAAAAAAATACT
TGTTTGCATATTTTGGAGTGAAGTTAGAAGGGCATGTTTTCTTATTGCTCACATTGTGAC
GAACAAAGAAGATGCATCCATCAATGAGTATCTCACAGTAGATGGAAGACCAGTAATCAT
GTAATTTTGGGAGATTAGCTTTTGCAAAGATCTGAATGATTGGGAGGTATGGGTGATGTT
GGAGCTTCTTCGGTGTTTTTACACTATTCCTATTGATGAGGGAAATGCTATTAGATGGAT
GAGATTAAAGTCCAGAAGTTTTGAGGTTAAGCCTTTTTACGAGGTTGTGACAGGTCACAG
GAGGGTACCATTTCCTTTGAAAGTAATAGGGGAACCAAGGCTCCTTCTAAGGTTGTGGAC
TGCAGTGGATGGTAAAATTCTAACCATTGACAATTTTGTATAGAGAAAGAAAGTCCATGT
TAATTGGTGCTGTACGTCTATGCATGATGGCGTGTTCATGAGCCATCTTATGGTCCACAT
TGAGAGGTGGTGCAAGATGTGCAATCTTTGAGGTAGGGGAGCTTCTTTATTCTCAAAGAG
GACTTGGAGTGGGGAAAAAAAGGAAGAAGAAGATTTGGTTTTTGGTGCCTTTGGCGTTGG
TGTGTATTGTGTGGGAACAGCACAAAAGAAACGTTTGATGGGAAAGCAAGAGTCTATATT
TAGATTAAATAGAACTATTATTATCCATTTTGTATAGTTGTTTCTTGAGTGTGCTTGATG
AATCCTTGAATCAATTTTTAGAGGCCTTCTGATGTATAGTTGATATAGGTCTTTGTTTTT
GTGTATGAGTTGCATTCCCTTGGGTTGTACCCCTTGGTGTTTGTACATGGGTTGCCCCAC
TTGGCAAGGGTAATGCTCGGGGTGTGCAATACAACCCTACTACAAAATTATATATGTTTT
CATGAACTTACATGAGTAATATTATAAAAATGCGTAAGTTTAACGCAAATTCACGTTAGT
TCACTTTTATGAATAAAACATAACTTGAATTTGTATTCAACTTACGTAATTTTGTGATAG
GATTGCTTATAGTATACATTGCACACCGGAGAATTTTCCCCAGAACAATGATCAAATTGA
CCATCCTCTAAAAATGTTTTAGAAGGGAATAAAAGCATTGACGACACATTATAAAGTGTT
TCATTTTTCAACAACGATTCATCCACACAATTTTTTTCCCTGAGCCCCCCCCAAAAACAA
AAGCAACAACTTTATCATAAAAAGGGGAAAAATTGTGGGGATAATCATTTGATGATCATT
TTTTTCCTTAGCTTTTATCATTGAAGTTAAGAGTGCTTTGTACAATTTTAAAAGTCAGTA
CCTACCTGCTGAAGATTTCTGAAGTTAGAGATAATAAAGGTTATGCACTTATACCTGACT
GCAGTGATGATGCGATATTTAAGAATACAGAGTTGTACAATTCACTAACAAACAAAAGCA
ACAACAGCAGTTCAAGGAACAGAATGATGATTCTCTACATATGTTTCTAAGATCAGTCTC
AAAAAGCATGCATATCAAGCCTTGGTCAAAGTAAGGTACAACCACTTTGAACCCGTCACA
TACGGTATATGATACGTAAAGGACATGAAAGCCAAGTAGCCTAAAAATAAGGGGCAAAAG
TGGAACAGCAAAAAATTATTTAGAAAAGTG
>TeaL_25012
TATCTATTATATTATATAAAGCATGCACCCCATTTGGTGTGAAAGATTATGTCTTTTTTA
TTTTTTGTTTCTCTTTCCAAGAATGCCCTCCACATCAATGACCTCCACATCAATAACTGC
TAAATGGTTTTTCTCATTCATCAAATTGCCCAAAACTACTAAATGGTTTTCCTCATTCAG
CAAACCATCCAAAATTTTTAATGTAAATTTACAAACACATAGCATTTGAACCCACAACTA
GTAGCTAAGATGTATGTATTATGTACATTCAAAATGTCAAGTGTTTGTACCAAAACTCAC
TGACTGAAGTGCCTCCTGTTGCATACAATATCCATGAAGAAAGTTCCTATTTCCTGGGAA
AACAGCATTTTAATAATGATCATGGCAAAATTTTAAAACTTTACTGAGAAAACTACTGCA
CATGCACTTAATATAAGAAAACTCCAATCAAACAACAACTTTTGTTAATTATTGCAGCGC
AGATGCCGTGAAGACTGATATTGAAAATAAATAACAGCTGTTTACCTTATAAAGTGAATC
ACCAGTAA
>TeaL_25013
GATTACTTTTTATTTTTTAAAAAAATGTCTTAGTACTATGAATGATTAGTCTATGTTAAT
TTTTCTATTTTTTACGAAGACTGTGCGCCTTACTTCAATAAAACTCGCGCCTCGCCTTGC
GCCTAGGCCGAGAGACCTTCAGCGCCTTAGGGCGCCTTGAGCTTTTAAAAACACTGGGGT
AATAAATTATCCAAGAAACTCAGCACTCTGGAGCTCTACTCTCTCCTCTAAAAAGGTGAA
AGCCAAAGGACCCTTCAATACAAAACCAGACACCCTCTTCCTGACCCCTCCCTTAGCAAC
CATGACCAAAGGCCCATCAAATTAACCCATCCTCCTCATATCCTAACAAAGCTATGTCAG
CAAAGAATTGAAAAAGAAAATAATATGAGGCACATAATAAATAATCAGCTAATGAGAAAG
AGAAGACAGAAAAATAAGGGTGGAGCAAACCAAAACAAAGAGCAAATGTGGTGATTGATG
GTTAATTGATGAAAGTGGAGATGATTGTGGCAAAGATTTGTATGGCAACAAATATCAGGA
CTGCAAGATGATGTTGAAGATCACAATGAGTGGTAACAGCATGCATACAGGTCAATGAAA
TGAAGATGATGGAGATAACTAACTGCAATGAAGGAGGTGTGTTGTTGATTTTAATGTAAA
GATGCTGCCAACAGCCGTGCCTAAAAGTAGAATACCAAGGCAACAAAAACCAAGAGACTG
GATAGGAAAAGGTAGAAGATGAGCAGGATTTTTCTACCCCTACTTAATTACCCATTCGTA
AAAAAAGGCCCCCATAAAATATATTGAATTCCAAAAAAGAAAGGTAGAGTTTGCCTAATT
AAATTGGCAACATTGTGTAGCTAAAAGTGAGGTATAAGCAACCCAAGGTCAAATTGCTAA
AAGAAAGAGGGATTAAGGCAAAGGAGGAAAAAAATAGAATAATGTCCATGATACCCAAAC
ATAGAAATTCACTCTCATAGTTAATTCTATTTCTTTCTTTCTTTTTTCCCAAAATTAAAA
AATTATGGAGGGTACTTCTTTTTACATAACTATTAGCTTTTATTACTGATTACTGAATCA
AAACCACGACTAGGAGTGTCCTGAAGCAATAATTGACAGCATAATAAATTAAAATTTCTA
TTACCATCACTATCGTAAACAATACTAGAAGGCCATGAATGGGATCACAGCACATGTCGA
GACTTGAGAAAGGAACATGAAAATGAGAGACAACAAGAAAGAGAGAGTGGCAAAGTGGGA
ATAATTATAATAACCCTTAACTGGTAAGTATAGATGATGGACATATAACAAATAAATGTG
AGAGACCAAATAGGTCTTCTGATTGTTGTCAGAAGCAATTATGAACTAATATTGTTAAAA
TGTCAAAATAGAACATCAATTATATAGCTGAAACAGACAGGATAACAATATCAGAAACTT
TTTCAGGGTATCATGAAGAGAAAGCTCAGTCAAAAAACAAAAACAAACTCAGCAGCAAAG
TTGACAGGTTTAATACAGCAGCTGAATGGGAAGAATAGCATTCATCACAATTTTGTATAG
CCAATATAACTAGTGATGACTAAGCATCACTAGTTGACCCTTTTTCTTCAATAAGCACAC
AAGCATAGAAGGTTTTTAAGTGCAGGTGAATAATTGAACATAGAGATATGATATGTCCAA
CAATCGATGTTACCATCTGAGTCATATAATTAAGTAAACTGAAAGACATTCAATGTACAT
GAATGCATCAACAAATGAGCAAACAAATAAAAAAACAAAAATCTTACCACACTGTCTATG
GAAACACCC
>TeaL_25014
AATTAGTAAGTATGGAAATATGTAACAATTTTATTGCTATCATAACATTCTAAATATTTT
AATTTTTAGGTATATAATTAGTTGAAGTGTTGTGTTTCTACTTCCTACAACAGTTCACAA
GCTTGGTCAGTTTGATCGCTGTCTAGTCTTAAGCTGACTACTGTTTCTGCTCGTGAGTGT
ATTCAACATGAGTTGATTGTTTGGGCATGTTAACAAGCTTGAATGAGCTATATGAATGGT
CCATGTGCAGAGCGCGCTTCTATTCATCATGCTTATAAACTAATTTCATTTTTTTTTCCG
ATTTCATTCTCTTATCCTGATATTATAACAAAGGAAATAAAAATAAATAAAAATTAAAAA
TTAAAGTTTTCTTTTTGTTCCTTGCGTCTATATTTCAATTGAGTAAATACTGCTACCAGG
AAAAGTAGAAAAGCATTGATGTTCATCTACAATGCAGAAGTCGTAATGTTATTGATGACA
CAAGTCTTATTTTCTTGAATGATTTGATATTAGATGAATGGTGGTAGGCAACAATTAGTT
CTGTACCAAACATATTGCTATCATTGATTCCCGTATTGGTTTAACAGATTTATAGTTATG
GAATCAACTTATAAGAAAATAACAATAAGCAGCAAAATAAAATAAAATATAAAAGATTTA
TAGTTGGGAGGAAACCCCCTAAAAAGTTGTTATTTGAATGCCATCATCTCTAGACCTTGC
ATTAATGCATTCAACTCAGAAAAAATTAGCTAGCTGAGTGTTAGTTACTGCACATCTTTG
TGTTTTCATATTTTCCCCATTAAATGATGCCAGTGTTTTTAATAAGAATTTTTATTTTTT
ATTTTTTGAAGATGCCCCAATCTGAAGAGTGTGAAGGATCTGATTTACAAGAAAGGCC
>TeaL_25015
CAGGAATGCGGACATAAAGCAGCTTTTTACCATGGGAGTATGGATCCTGCTCAACGTGCT
TTTATTCAGAAGCAGTGGAGCAGGGATGAGATTAATATCATATGTGCAACTGTGGCATTT
GGAATGGGTATCAACAAACCTGATGTTCGCTTTGTCATTCATCATTCTCTTCCTAAATCC
ATTGAAGGCTATCATCAGGAATGTGGTCGTGCTGGTAGAGATGGTCAGCGTTCATCTTGT
GTGTTGTATTACAGTTACAGTGATTATATCAGAGTCAAGCATATGATTACTCAAGGAGCC
GTGGAGCAAAGTCCATTGCCATCTGCATATAAGCGTACAAATATGGATAATTCAGGAAGG
TTACGGGAGACAAATACTGAAAATATTCGAAGAATGGTCAGTTACTGTGAAAATGATGTT
GATTGTCGACGTCTGCTACAACTTATTCATTTTGGTGAAAAATTTAATTCTTCCCACTGC
AAAAGAACATGTGACAATTGTTCCAAGAACAAAAGCTTCATTGAGAAGGATGTCACTGAG
ACTGCAAAGCAATTGGTTGAAGTCGTGAAGTTAACAGGGCAACAGTTCTCATCATCTCAT
ATTGTGGAAGTCTACAGGGGCTCCTTAAGCCAATTTGTCAAGAAACACAAACATGAAACA
TTGAAGCTGCATGGAGCTGGAAAACATCTAGCCAAAGGTGAAGCCTCACGTATATTGCAC
CATCTTGTTGTTGAGGATTTTCTTGTGGAGGATGTAAAGAAAAGTGATTTTTATGGATCT
GTATCATCTATATTAAAGGTTAATGAATCCAAGGCTTACAACCTCTGCGTTGGTGTTCAG
AAAATAACATTAAGATTCCCTTCCGCTAATGCATGTAAATTGAGCAAATCCGAAGCAACT
CCAGCAAAGGGCTTACTAAGACCTGGAAAGCAAAGTCCTTCCGAACCTCAACATGGAGTT
GACGTGAATCTGTCAGCCAAACTGTATGCTGCTCTGCGACTGCTTCGTACTATTCTTATT
AAAGAAGGTGGGGAAGGGGTCTTGGCGCACCACATATTTGGAAATGCTACATTGCACGAG
ATGAGCGTGAGCATTCCCAGAACTAAGGAAGAACTTCTCGAGATTCATGGCATTGGAAAT
GTAAAGCTAAGCAAGTATGGAGATCGGTTTCTGGAAACCATTGAAGCTACCATCAAAGAA
CACTACAAGATGGAGAAAATCAGCAGCGGTAGTAATGACAGTTTGGATTCAATAAAGCGG
AGAAGAGATGCAGTTAGGGTTTCCAAAGATGGCGATGACTTCATGGAAAGCACAGGACGA
TCAAAGAAAAGGGCACTGAAAAAGCAAAACAGAAGTGTCGAGGTTGTTGATTTTAGCGAG
GCGGATTATTACAACGGATCTGCTAACGTTGATCTAGATTTTGATGACACTGACTTTGAC
ATTGAAAATAACGTGTCAGATCTGAACGTGGAACGGAATGCAGGAGGAAGAGTGCTACCT
TACTGGTCAGCGCAATGAAAAACCAAGAAATAGTTTTATTGGGTAGATAAATTATCATCT
CAAGCATTTCATGTTTGATGTTGTTTGTCAATGCATTTTAGGTTGTTGGAGCAAGGTTCT
TGTTCCATCGAATGTAATAGGAGGATACATTTTGATGTGTACAGTGTATATCAAAGCTAG
TGGGTGGCAAATTAAATTAAATTTTATTTTATTTTATTTTCCCACTTTTTTTGGCAGGAC
GAATGCATTTGATCATTTTGAAACAAATTGATTTTAATGTGACAAATGTGATCGAAACAA
ATCATTCTGAAACAAAATACAGTTAGTGTCACAGTTTTAGAATAATCATACTGATCCCTT
TAGCAAAGTGATAGGAGCTAGAATTGATGTAGATGGTGTTACAAAACAAGGATATAGAAG
G
>TeaL_25016
AAGGTTATCAAATGCTCCTCCCTCTTCTTATACATAGTATTGGCCACCACCAGGTCAGAA
GCCAACGCAAAATCTAAGATACTCTCTCCAGCCTCATTTCTGTCACCAAAACCGTATCCA
CCATGCACCCTTTCATAGCCTAGTTTATCTATGCCTACATGGCCATTAAAATCTCCACCT
ATAACCAGGTTCTCTCCTACGGGTATCTCCTGTAAGATCTCATCCATTTGCTCCCAAAAA
TCCCTCTTAGTCTGATCATCTAATCCTACTTGAGGGGCGTATGCACTAATAATGTTCACT
ATATTCCCTCCAATAACTAGTTTAACTAACATAATCCTATCCCCTTTCCTAATGACCGCC
ACTACATTCTCCACAAGACCCTTGGCAATTATAATTTCTAACCTATTCCTGCATCTATCC
TTACCACTATAATACACTTAAAATCGGTATCCTCAATTTCCCTAGCTTTCTCACATGTCC
ATTTAGTTTCACGTTCACAGCTATACTAACTCTTCTCCTAATCATAACATCTACCAATTC
CATCGTTTTACCAGCTAAGGTTCCTATATTCCAAGTGGCTACCCTAAACTTGTAGTCTTA
GACTAGCTTTTTTACCTGCGCTCATTTAGAAAAACGCAAGAACCTTTGCCCATTTTTCAT
CGCATAATCGTCCATAATATTGGCTTGAAACCCATTTCAACTTTCTCTCTCTCTCTCTCT
CCCATCACCACCGCCATAACCCTTTGGAACAATTGCAGATGACCAAATCCCACTCTCCAG
AATCTTCTTCACCCTCGCTTTCTCATCGCACATTCCCTTACTCCCATCTCCATCCACATC
CCTATCTCTATCTCCCTTCCAGTTTCTCTTTCATCTTCCTCGCTTTTGCTCTCTCTCTCT
CTCTAAATGGATCATCTCCTTCCACAACCCTCTTTTCATCTCTTCTCTTCCATGGATGCT
CTCTCAGTCCACTCCTCTCTACGTTCAATACGATCTCGTTCTACTCCCGAGAGTCCAGAC
CTTGAATTTGCTTCAAAGACCGAGTTTTTCTATTAATTTAGCACTCTGGATTGTTTTCTT
TTTGATTTTTCATTGCAGACGGCCAGCTCAAACGTCGACGATCGAGCCGATGATCTCAGA
TCTATGATCGTCGGTTGAAGTTTCTACTGAGGACATATTGATCTTGCAATAACAACATCG
AAATATCCCAGGCTGCGTCTGCGGCATCCTCATCGCCCCGCTCACCCATTACACGATCAA
CATCCAAATACATAATAAAAATTA
>TeaL_25017
TTTTTAAAACCACTCTTTACCTTTATTTTCATTATTATACAGCTTCGTTAGTCTCAACTT
CTACTTTCTTTTTTTTTTTAATTTATTTACTCACACCCATCCACAGTCCACTCTATATTT
TTTATTCTAAAAGCTTACTTGGTGCTCTCCCTCTTCCCTTCATCTTACTTTTCTATTAGT
GTAGGCCCCGTCCAAACACATTTCACTCTCACATTCCTTTTTAATTTTTTATTCCTTTCA
CAATTCCACCACTAGCACTCTTTCACACCATTGCAGACACCATCTTTCTTTATTTTTTTA
CTTTCTTTTACTTGTCTATTATTTTATTATACATATATTTTATTATTTT
>TeaL_25018
GTTCAAAAGGAGTTGTGTATATTGAATTGTATGATGCAATGTCTGTGCCATTGGCGATAG
CGCTCTCTGGCCACCTACTTCTCGGACATACCTACAATCGCTAAACCTTCGGAAGCTGAA
AAGAACCTTGTTCAAACTAATGCTGCTGCTGGTGGTTTAGTTGTGGGACCCTATGGTGCA
GTTGATAGAAAACTGTATGTGGGGAATTTGCACTTCAACATGACAGAATTTCAGCTTAAA
CAGGTAATATGACTTCCACTACTGAATGTTTTCAATTTTAGCTTGTTTAAATATTACCAT
TGCTGTTAAAGGAGGAAGAAGGTGTAAGATTNNNNNNNNNNNNNNNNNNNNNNNNNNATG
GATGGGAAATTAAGTAAATAAACCTAAAAAATGAAAGAAAAAGAGGAGTTCTTAGAAGCA
GCACTATAAATACCAGATTAGCCCACACTGCAAAAGGCAGCCATTACAGTAATGGTGAGT
GATTGTTAACAGATGTAAAAATATAGTAATGTGCTGTATTTCCATGGTAAGACAAAGGAT
CTTCCAAGTCCAGTGGCAGACCATCGATGTTCTTGAAGACGACAATAGTCAAGCAAG
>TeaL_25019
TAGTAGTAGCCATAGCACGGTACTCAGTCTTAGCAGAAGAACGAGAAACAACTGTTTGTT
TCACTCTTCCAAGAAATAAGGGAAGTACCTAAAAACACACAAACACCAGTAGTGGACGTA
CAATCCATAGCATCACCAGCCCAATCAACACAGAATAGCCACGAAGATCCAATGACGAGG
TAGAGGAGAAAAGCAAACTCTAATGCAGAGACCCACGAAGATACCGTAAAATACGAAGAA
CTGTAGCCCAATGAACTATAGTAGGAGAGGTAACAATCTGACTAACAACATGGTCAACAT
AGGTAATATTATGACGGGTGACAGTAAGATAGACAAGGCTGCCAACAAGAACAAGATAGA
AAGTAAGATCAGACAGAGGAATCCCATCAGTCAAAGTATAATGCACATTAAGGGCAAGTG
GAGTGTCAATAGTGCGAGTATCAGTCTATGAAGCACGGAGACAGACAAGGACATGAACAC
GAGACACAACAATTTGCAAAAAATGGGGACACGGACACAACGGGAGATACGACGAATTTT
ATTTTTTATATTTTTAAGTG
>TeaL_25020
ATGATCTATTAATTTGTTTAAATGTAATGGTTATGTTTATTCAATTAATGTTACTATGTT
AGTGTTTGTTAATTTTAATTTAGGATGAATGTAATATGAATCTACATAACACATAAAAAT
AAATAAAATAAAATTCGCCGTGTCCCCCGCCGTGTCCGTGTCCCCATTTTTTGAAAATTG
CCGTGTCCCGTGTCCGTGCTTCATAGCTCATTGCATCTTGAAATCTATCATTTCTCCTTG
TTGGAAACTTGCCCAAATCTTTTACTCAATTGGTTCCTCTTTTGGATTTTCAAGAATGTC
TAGTTTCTTGTACTACCTCTTTAATTGTTGCTATTTACTTTTGCTCCTCCACATTGTGTT
GCAGCTGTGCTCATTTTCGTAGACTTGTTTTTTTTAATCCCCAAAATTAGATCTTATAAA
TTTTCTTCTTCAATTTTACAATCATACAAACTCTTAGAATTTTCAACA
>TeaL_25021
TTGATTTTGAAGGTTGAGAAGCTTTTTAGTTTTAATAGAATAGAAAAAGCAAAGATTCAA
ACTAAAACAGAGCGGAGACTACTTTGTAAAGCAAAGTAAAATAGAGTCATAGATTTAAAG
ATAATGACTTCAATAAAAAAAAAATTACACTACTTTTGAGAATACAATGAATGAGAGAAA
TTGAGAAGAGAATACCTCTGTGCTGTGAAAATATAAAGGGTTCTGGGAGTTAAATATTCA
CAGATCCCATTGCTTTTCATTTATTCCGTAGATGCCACATGGATGGGCATTTGGAAGCTA
AGAGATATCACAATTACAATAACTGATTAAATGAAAAATTAGAAGAAAAAAATATTACCT
AGCTCTACGAGAAGTTTTGTACAAAAATTGTTTTGAGTTTTTTTTCTATATAAAAGACTA
ATACGAATTTTTCCAATTGCTTCCCTGCATAATAAGGTATTATACACCCTATTAATTTGT
CCAAAACTAATCAAGCAATAAGCCATTAATCATATGAGGAAAAGGGTTTGTTTTCTGAAA
TAATATAGCTTTACCAGAAATGTTACCGGGACTCTCCAAATTTAAGCAACCAAAACTGCT
CGACGAGAATGACAATTTTCTGAAGAAATATAGCTCTGCTTCTGCAAAACAAAGAGCACA
TCTCTACAGTTTTGAGCATATGTTAATACTGAAGTACATCTGTGTTCGAAAAACAAGGAC
AAAAAATTTAATGTACATGATTTAGATCATAAAAAAAAAAAAAAAAAAAAAAACAGAAAA
TAATAATAATAATAATAATATTAAAAACTAAAAACCTAACTTCGGATGGTCATTGAGCTT
AACAGCACCAAACCCCACATTTTCCCCCAAAGAAAAAAGGAAGGTGGGCTATTAAATGAG
GTATATTAAAATAAATGAAAGTGTGGAGAGTTGGATCATCATTGGTCATCCATGTTAATC
ATCTTCTCCACTGACGGCAGTGCTTTATACTCTTGGAAATCTTAGCATTGAATATTGTGT
GCAGCCACTAGGGTGACCTTCAGCCATTTCTCTTTCCATCTTCCAAACTAGATCTTGTCA
AAATCATCATCTAAATTCCCGTCTCCATCATCTGGGCCCTCATCACTGTCACCAAGATCT
CCCAGAAGAAATACATCCAAGTCCTGCTCAGTAGATGATGAGGTTTTACTTTTCAGGTTC
ATATGCCCTGCTTCTGTTTTAGAAGTTGTTAGAACCGTTGAAGTTTCCTTCATTTTGTCA
TCTATAACTTGTTCAGCAGGTTTTAGATTAGCCTCATCCATGTACCGCTTTTCATACGGA
GCCACATGACTATTAACTAGAATAAAGTATATCTTCCAGAACTTCCTTTCTTTCATCACG
CGCGGGCATAATTCGTATCTTAATTTTGAAATTTCCTTGACTGTTGAGAGAACAAGTTTG
GCATGTATTTCTTGAAATGCTGTAAGATCTTGCCTGACATTTGAGACCGGGAAATTTGAG
ACAGGGGGAATATCAGACGTTTCTGAATCATCTTCCAGTGGAAAGTCTCTAAACGTATTG
ATGGTAATGCCCTTGACAAACTCCCTCAACTCATCGGTAACCCCAAACTTCTCGAGATCC
ACCGCCTCCGCCGCCGTGTCCGGCGAGGCGTCAACGAGAGACGACAGCGCCGCAGCGGCG
GGGCCGGGAATCTGAGACTTGATCTGATCGGCTCGCTTGAGCGCCTCGACCTTGATCTGA
TCGGCGCGCTTGGAGGCCTCGGCGGCGATCTCCTTGGAGCGCTTGGACGCCTCGGAGACG
ATGTCGGAGAGCTTGGAGGAGCCGATAGTGATGTCCTGAGATCGCTTCGCGGCTTCCTTG
GTCAGCTCTTGAGATCGCTTCGCGGCTTCTTCAGCAAAGCTTCGAGCTCTTTGCCAGAAA
TCCATTGACGCTGCTGAGATTCGAATGAAATCAAAATCTTTTTGTGTGATTTTGGTTTTG
TTCTTGTTTTTGACAAGATTGATGATGACGACGACGACGAAGAACAAGGGAACAAGTAAA
AGTGATTATTGAGAGAGAGGAGAGGGAAGATAGAGAGAATGGCATCAGATGGTGAGACAG
TATTGAAATCAGTCGTCACCGATAAATACGTGCGGCCCATTCAGAATGCACGTCTCTCAC
CCGACGGAAAGGG
>TeaL_25022
AAAAAATGTAGCTATCTAATTGTTGATAAAAAATTAGAAGAAAAAAAAAGGAACAGAAAA
AGAAAAATTAAGTTTTGGTTTATATACTTCTTCTTGTTCAAAAAGATTGAAGCAAAAATA
TGATTCCAAAATACAGCAAATACAAACAAAGAAATAAAGTGGCACACCTGTCAGTGCCCT
GCTTTCAATTAAAAGAGAGTGAATACTAGCAAACAAATAAATTGACACACCCGCTGGTGT
CCTGTTATCAATTAAAAGAAAGCAAATAAATAAATTGGCACACTAGCCAATGCCCTACTA
TCAATTAAAAGAAAGTAAATAAATAAATTGGCACGCTTGCCAGGGCCTTGATATAAATTG
AAAGAAAGCAAAGAAATAAAGTGGCACACCCACCAGTGCCCTACTATCAATTAAAGGAAA
TAAAATACAAGTAAATAAATAAATTGGCACACCCGCCAGTGCCTTGCTATCAATTAGAAA
GCAAACGAACACACATAAGTTAGCACCCCCATCAGCGCTACTGCTAGGAGGGAGGGAGGT
ATACCTTTACTTCTATTTAAAGATGGTGAAATTGAGGACTTGCGACAAAAGAAAATAGAA
CATGAAAATGAGTTAGAAAATAAGACAATGCTTTAGGAAATTTAAGATTATGGGGACAAA
GGGTATAATATATTACGACGAATGTCATTTTGCACATATCCTTTCACATTAACAAACCAT
CTACACAAACACACAAATATAATCATTTAGCTCTTGAAGTAATACATTTACTTTCATCAT
ACATTGTAAAACTGCATATAAATCCAATCCAAGATTACTTTGAGCTACAAATTTTGTATA
GATTGAATATAAACAGATTATTTATTATTTTTAAAATATGTAATCCACAATCATTGCCAC
TGGATCTGCAATTACATTAAAGTCCACATGTTTCGAAAAATATGTTTTAAGCTTTAACTA
GGGCTAAGAAAATAGACCATAATGAACCACAGGCTCAAATCACAATGAACCACAGGCTCC
AATTGACCATAATGGAGATATTCTAGAGCTAATGCTACATGAATCATGATGCCAATCCTT
TGAAGGAGATTAAGGCAGGAGTTATGAGAATATAACCACATTTCAAGGCTTCCATTAGAC
ATATATTGCAAAACCAATGCTCTAAACTCAGGATTAGAGCATGCCGTTATAACTCCAACG
AGATTTCTATGTCGAGTTGTTTTCAACACTTTACATTCTACATCAAAACTTTTGAAAGCT
CCTTCAAGTTGCAAATTTAAAACCTTAACGACAACAATTGTCCCATCTGAAAGTACACCT
TTGTATACCGAGCCATAGCTTCCTACTCCAAGCAAGTTGGCTTCGCATAAGTCATTTGTG
GCTCGTCGAAGCTCCAGATATGAAATCGTTCTGTGCTCCATTGTTGCATATAAATCTATC
AGATTTTGACTTTGGACATTGTTTCCATGATTTCTTTTCACAATATACACACCAATAGAA
AAGATTAGCATCAATGCAATGACAGGAAGAATGTATCGAAGATTAATTTTAATCATCGAC
TTCTTGGAACTATTGCTTGCACATGGTGGCACTTTCAAAATAGGATTCCCACAAAGTGCT
TCATTCTCCATGAAAGACTGTGATGTGAGGTTCATGAACGGCCCTTCATTTGGAATCTCC
CCAGCCAACTTATTGCAAGAGAAATTCATGTATTGGATATGTGAAAGTGCCTCAAGAGAC
TTAGGTATCTGTCCAGATAGATTGTTGTGTGAAAGATCCAAGAAATCCAATGTTATCAAA
TTGCCCATTGTGTTGGGAATGGGTCCTGAGAATGAATTCCTAGACAGGTTCAAAGAAGTT
AGGCTTTGAAATGACCCAATAACTCTTGGAATGCTTCCTGAGATTTGATTCCAAGATAAA
TCCACGATTTCCAACACTTTCGATGGTCTTATGTTTGGATCTAGGCTTCCA
>TeaL_25023
AGCTAACGCACTGGTGCACTCCAAACCCAACTCTAAAATAGCAAGAAGAATGCTTTGTGA
GGCAACCATGTCACTGCGAGTTTGCATCCTCAATAAACCACCATCCACTATTTCCATAAT
TTTGTTGGGAAGTGATGTGCTTACCCATTGCCTTAAATTGATCTCTGCAGAAAACATTTC
ATCTGTGGGTTTCTTTCTTGTGAATGTTTCCAAAAGCATCATACCATAGCTATATATATC
ACCACTTGTTGAGACTCGTCCTTCAGAACCATACTCTGGAGCAATATAACCGATGGTACC
TAAAGTCCTGGTTTGTATTGCAGTCTTGTTTTCAGCTAAAATTTTTGCAATGCCGAAGTC
AGCAACATGTGCAACCATGTCTTCATCTAGAAGGACATTGCTCGGCTTCAAATCACAATG
AACCACAGGCTCTAATTGACCATAATGGAGATATTCCAGAGCTAATGCTACATCAACCAT
GATGTCAATCCTTTGAAGGAGATTAAGGCAGGAGTTATGAGAATATAACCACATTTCAAG
GCTTCCATTAGACATGTATTGCAAAACCAATGCTCTTAACTCAGGATTAGAGCATGTCGT
TATAACTCCAACGAGATTTCTATGTCGAGTTGTTCGCAACACTTTACATTCTACATCAAA
ACTTCTGAAAGCTCCTTCAAGTTGCAAATTTAAAACTTTAACGGCAACAATTGTCCCATC
TGAAAGTACACCTTTGTATACCGAGCCATAGCTTCCTACTCCAAGCAAGTTGGCTTCGCA
AAAGTCATCTGTGGCTCGTCGAAGCTCTAGATGTGAAATCATTCTGTGCTCCGTTGTTGC
ATATAAATCTATCAGATTTTGACTTTGGACATTGTTTCCATGATTTCTTTTCACAATATA
CACACCAATAGAAAAGATTAGCATCAATGCAATGACAGGAAGAATGTATCGAAGATTAAT
TTTAATCATCGACTTCTTGGAACTATTGCTTGCACATGGTGGCACTTT
>TeaL_25024
GTCGTGTGTGTCAAGTTTCGTTGATATCCGATGCCGTTTGATCATTTTTAGTGAGTCAAC
CAGTTTGGAGAAAAAGTTTCTAAACGACAAGTTTTCACAAACGACAAGTTTTCAAAGTGT
TTGAAAGTTTTACTGCATCATCTGGTGGTGGTGTATGTGGGTTCTCATCGGCCTCATAAT
CCATAGGTTCACTGTGGCCACTTAATGCATCCGATACATATGACATTCATGGTATTCTTT
TTCTTAATCGTATTTATATTCAATGATAGAATTGTGCTGAAATTAGATATTTATAAAACA
TAATTTATACCAAATATGTTTGTTGTGATTTATACTCCTCTTCTTGGGACACAATAGCCA
ACATTTTAGCTTTCATTTGTCGTATCTGTGTTGAAAGCTCTGCTCTCATCTCCTCCCTCA
ATTCTTCTCTAATCTCATCCTTCAGCTCTTGTCTTAACTCTATACAAACCTACTTGGTGA
TCTCAGCAACAGTCGATGACTAAGATCCTGACTATGATGACTTAGATGCATCTCCATCAA
GTGATAAAGCTAACTTGTCCTTGTACAAACTGAAAACCCCATTGGCATGAATTAAGTCAT
AAGACCTTGGATATGTGGAGAAAGCTTCACCCCTCATGATGTTTCTCAATGTATGTCCCC
AATTCTTGAATACTCGAAGCGACGACGGCGGCGCTAACGCTTGCTCAAAGATACGACGTC
GGTGGCAGCGCTGAAGGAGAAGAATGTGTGACGTCGGCGGCGACGCTAAAGAGAGAGGAG
CTAGGGTAGAGAGCCACAAGGGCAGAGAGTGAGCGTGTGTTTTAAGAGAGAGAATGGGGA
GAAAGAACTGTGTGAAGAGTAAGAGATTTGGCCAA
>TeaL_25025
AAAAAAGGTGAAAGATTTGAATAAGCAAAGAAAGAATATTAAAATAAAATAAAATAAAAA
ATTGGCAGGACTAACATTGAAGCATGTGTGCATTATATTCTATTAAGTCCATGCATAATC
TCTCTCTTGCATTACACACTTATTACTCACCTTCTCAAAATGAGCTCTTTCGAAAAAATC
TCTCTATATGTAGCACCTCTACGAGCAACATATTCCAGCTACACATGACACGTCTATCAT
AATTTAAAACCATAATCCCATGTACTAGTTTTTATTGTTGTAAAAACACAAACTCTGCAA
GTGATTTATAGCATCCACTATCTAGGCATTTAGCAACACTTTTTTTACATGTTTTTTATA
CAAAAATTATGCCCTTTTTTTTGGTGTTTTTTAATACAATTTATTTTACTTATCAAAGAA
AATGTGTCTTAGACAATAATCATTGATTACTGAAATCTGCTTGTTCAACTAGCAATAGTT
GATTTTGCCACGTAGATCCTTTGAATAGTTTCTATTAAAATCTTCAGTTCATTAAAGTGC
TTGGAAGAATAGAAAAAAAGGTGAGAACTTTAGGGATCAAAATCAAACTCAATTCCTAGA
ATAAATTTAGATGAGTGAATAATTACATAGAAATAAAATCATGTGATTACATAACACTTG
AACCCTTGTTTCAATGATTAGATAAATACGTGTCCAAACACAAATCATGTAAAAAGATAT
TTCCATCAAGTGATAAAGCTAACCTCCAAATGCTGTAAGTTCCCAAAACATAAGTATATT
ATAGCCTTTAAAATTTAAAGTTCCCAAAACATTTTTTTTGGGAAAACATATCCTAGTGGG
AAGTGTTTAATTTATAAGTCCCACAACTTTCTAACTAAATGAACATGGAAATAAGTTATG
GGAAAGTTGATTTTTCCTGTACTTTTCTTTCTTTCCCTAACAACTGAACGAAGCCTTTAT
GATTAGATGATTCATCAAAAAACATTCCATGGCTTGTGCATCACTTGGCGTTGAATTTAG
AAGTGCTACACAAACTAACAAACTCAAAAGGCACTTTTGAAATAAAAAAACAATTCTTAC
TACTTCCAAAACTTCCATTTCAAGCTGTTCAGAAAATTTATCTGCAAAATCTGTCAGTTA
GAAAATCAATTCTCCTATAAGATTGTATAATTCTATCCTTACCCTATCTATTGGTTGTTT
CCTAAAACAATAACATTCATCTGGGTGGAAGTGTGGTTTCGGCATGAGAAATGACACTCT
ATCGCTAGCAATGATAGAGAAATAGCATCATGCATCAAACACACCATAAGAGTATAGGAC
CAATAAGCCAAAAATGGGTTTTGTGTCGCAGGTGTTGGCCGATCTACTCTACACAGTTGT
GAGCCTAGAGGGCCAGAGAAATTTTTTTTCCATACAATGAAGGCCAGAACCATATTAAAA
AAAAAAAAATACTTTCTATTCAACAAAAAACTCAAGGTACAATACTAAATAAATACTCAC
TTGCCCTTGTACAAACTGAAAACCCCATTGGCATGAATTAAGTCATAAGACATTGGATAT
GTGGAGAAAGCTTCACACCTAAACCCCAAAGATTATAATATGTAAATACGTAATTTTTAT
CTTTGTGTTGAATACAAAGAAAGGAAATGAATGGAGTAATAAAAGTTGGACTTAGGCCAA
ACAAATAAATTTGGTCCAACTAACAGTGAGCATCTCACGTCAATAGAAGGTAAACAAATC
AAGCCCTTGCCAACCCAAGTCATTAATAAATAGTTTGTTATCCCCATAACAGATCTTCCA
GAAGACTACAAAGGTCAAAACTGAAGTGTGACTAAGGAACCTCACTTCTTGCATAGATAC
AATGGTTGACATATACTACTAGGTAATTTACAGATCATGTAAAATATCTTTTTGGGTTGG
GTTGGTTTAAAAAACATGTAAAATAGAGTCATATCAGTTAGCCGGGCAGGATAGATATTG
ATCAATTAGTAGAAGTGGTGATATGGGTTTACACCATTTCTTATCTTTCTTTAAGTGAAA
CAAAATTGAAACCAACATCAATATTATATGAGAAACACAAATGGACCATAAGATAAGAAG
CCGTGTTATAGCATAGCAAATTAGATTCAACTAAAGGACTCTCAAAGGTGTGTAATAAGA
AGATTGTTAATTTTCTGCATTTTTTACGATCCTTGGGCTTTGCCAACCTTTGTCTACATG
TTATATCAATGTCAAGCAAATGGGTATCATTCAATGAGGGTGCAAAAGACTTGGTTGGTG
GCACCTATGTGCTTGATGTGGAGTTTGTGGAGAAGCAAAATCAGCATACTTTAGAGTACA
TAAATATGACAGTACAGAGATTGAAGATATCTCTACTTCATAACTTT
>TeaL_25026
CAAAGAAGTTCTACTTGTACATTGCGACATTTGATCAAACACGTAGCAGACATGAAGAGA
AGTTAAAGAAATCTAAGAAACTAAAACCCAAACAAAGAGAGAATAACGATATACAAAGGG
GCAATCAAACAATAAAGCAATCATAAAAATGAAATGAAACAAAATATTCGAAACCAAACT
GAGAGAGAGAAGATGAAAAGTATATTCATAGTCAAAACCAAATCGATAGAGAGAGGGAGA
GAGCGAGAGAGAGAGAAGCCATCCGCCAAAACCTCGTGATGTTTCTCAATGTCTGTCCCC
AAATCTTGAATACTTGAAGCGACGGCACGGCGCTAACGCTTGCTCGGAGATACGACGTCG
GTGGCAGCGCTGAAGGAGGAGAACGGGTGACGTCGGCGGTGGCGCTGAAGAGGGAGTAGC
TAGGGTAGAGAGCGAGGAGGGTAGAGAGCGAGCGTGTGTTTTAAGACAGAATGTAGAGAA
AGAACCGTGTGAAGAGTAGAGGTTTGGGCAGAAAATTGGACGCCAGTATAAAATTTGGGT
ATGGGATTGAGGGCGCGAAAGTAAAAATAGGGATTAAGTTTTTGGGGCGAG
>TeaL_25027
ATTTTCTTCAATTGAAGATGAAACCCAGTAAGATGAAGAGAATGAGGAAGTGATGAAACC
CAGTAAAAGCTCTTGCTTCTGCACCCGACGAATCTAGATCTAGAAACTCACTGGCCAAAC
GTCGCAAACTGTCATCTACCACCACCGTCGTCGCCGCAAACTCCTCCCTCTTCTTCGATC
TCTGCAACAACCAACCCATTGACGAGGAATCACTTCTGTCACACTCTAGCGTTCACACTC
TCTCGCTCTCTCTCTCTCTCTCTCCCCCTCTGAGTCGAAGCCTCTCAGAGGCTCCCAAAT
TGTCCTCGAATCAGAAGGTGATGGCATCAGAGGAAGATGTTGATATATCAACTTTGAAGT
CTCAGCTAAGCCAAACACAAACAATGTGGAAAGAGGACATGGGAAGAAGCCAATCCGAAG
TGGATCTTTTGCAAGCAAAAATTATGGAGGTAAAGGCTTGCATACAGGGGTATGAGGAAG
ACACGGTAAAGGAGTTGGAGGTTCTTTGGCGGAGAGTCAAAACTACAGCAACATTGTTGA
CTTTCTTGAAATCAAAGGCAAGAATCATGGCTGTTACTCATTTAGCCCATACATCATGTG
ACATTAAACAATTAGATGGGGTGGGGCTTGTTGACAAAAATGGCTTACCGTTATCTGGTT
CATCTAGGAACATAGATCTTTCTTCCTTTGACTGTCCAGATGGGGAAACATGGATTGGGA
TTAGCAAGCAGCATGGTTCTCTTGATGAACCAGATGGAGCTTATATTGGTGAAGTACTAA
AGAATGTGCAGATGGTTACTGATGTAATGGAAACTCTTGTCAAGAGGGTTATAATGGCAG
AATCTGAAACAGCTATGGAGAAAGAGAAGGTAACATTGGGACAGGAAGAGATAAAAAAGA
AGGCACTTCAAATTGAGAGCATGTCTACGAAGTTGGAGGAAATGGAAAGGTTTGCACTGG
GCACAAATTGTATTTTGAATGAGATGCGACAGAGGGTTGAAGATTTGGTTGAAGAAACAT
CTAGACAGAGGCAACGAGCAGCAGAAAATGAACAGGAGCTTTGTAGTGTGAAGCAAGATT
TTGAATCGCTGAAATCTTATGTTAGTAGCCTTATCAATGTGAGAGAAACACTTCTGTCAT
CAGAAAAGCAGTTTCAAACAATTGAGAGGCTTTTTGAACGGTTAGTTGAGAAAACAACGC
AGTTGGAGAGTGAGAAAATGCAGAAAGAAACTGAAGTCCAGAAACTCATGGAAGAGAATG
TGAGGTTGACCACTCTACTTGACAAAAAAGAGGCCCAGCTTTTGGCCATGAATGAACAAT
GCAAGGTGATGGCCTTGAGTGCTTCGAATATTTAGTTTGGTACAGGTTTGATTCCACATT
GCCTTAATTTGTTTTGCTTGGCTCACCTACTGGCCATTCTTCTGAGTTGATGAATAATAT
TGGGCTGGAAAAGCCGCCTGGTGGGTTCTTTCTTGAAATGTACCATAGGTTTTCTTGTAT
CATTTTTTGGTTATTAGATGTTGCATTGTTGCTGTAAAATTCTACCCTTGATAAACAACT
TCTTATTTTGTTTTACATGTCTATAAAATCATCTCTCCCCCTTTCCATTGACCTCTGCAG
TTCTCTCTAACAGACAGGTATGGTTTTATTGTTATTTTGTTTATATCCTTCCATACGGTT
TCTGGAAAGTAGTGATGGAAGAGGCCATAGTCCGTTCATATTTGAAAATTCTTTAGATAA
ATTAAATAGATTATATGGGGGAAAACTCGCCAAATTTGGTTCAAATTTGTTGGGATTAAA
CAATGTTATTTGATTTACATTTGCCAAATGTTACAGATTTCCTCTCTTTAGCATTTGAAT
TCTAGTGAGGGTGTTTTAGTCATTTTAGCAATGTGAATGAATGAATGAAGGAAGATGAGA
AATTATCATATTTCTACCCACCAAGTTTCCTTACTCTACACATTTATGTTGTGTTTGGTT
GGAGGATTT
>TeaL_25028
CAACAGGGAAAAAGGTTGCTTAATGCTGGTTTCTGGCTGGAGCTTAGGTGGTTACTGGAG
GTTGGTGGCTAGCTTGAGCTGAAATGGCGGTGGCTCGTGGTGTGAGAGGGTGGTTTGTCT
AAAGTTATGACTATCATTACAGAAGCAGAGGAATAATTGAAAAGAAAAAAACTGCACTTA
GGAAACCTTATTTGGGCAAAACTACTTTTAGGCTATAAATTTACTGCATTTGCATGTTTC
CAAACATTATTATTCAGCTTGCCCACAGCCCCACACCTCTCAAAATCGCTTCTAGGCGAC
CCGAACACAATTCCAATGGGCCTGAAGGCACTTAAGTGACTAATTAACTTGTATAGCATT
TATGTACTATTAAATTTTTGAATGTTGAAAAGGTACATGCTATAGCTTTATTACGGCCCA
GTTCTTATAATTCTGCAGCAATTTGGTTTTGTTTTGCCTGCCCATATATAAAAGCATATA
TTTTTTAATTTATTTATTTCTTTATTTTTTTGTGAAACGAACTTAAAATTTGTGGTTTTC
TTCAATCCCTTGGGCAGATATCCTGTGTGATAGTTGTCGGAGATGTGGGCAAGATTACTA
GCATTGGCAAGATGTTAATTTATACTGAGAAGATGCAAGCTATTGCTTTATCATGAGGCC
TTGTTTTAACTGGCCATGTGTAAATGCATGTGTGTGTGTGTTTTTTTTTGGAAGCAAACT
TAGCTTTTCTTCAATGCCTTGGGCAAATATCCTGTGATATTTGTGGGAGATGCAGGCAAG
ATTACAAACATTGTCAAAAAGTTTTACCAGTCTGATGTGCAATTACTTGAATCAGCATAA
TTTATGTACATTTTGACCATGATTCATGCTGTTGCCTAACCGAGTACGTTTTCTACTAGT
TTTTTTCCTAGTATTATAAAGTTGGAGAATCTGAAGGTAACAAGCAGAAAGACTATCCCA
ATGAAATTTGTGTGAATATTGCGACAAGGGTACTTGATTTATTACTTTAACCTTGTTGTT
AGACGCAATTCTTCTTGCAGCGCAGGGATTCACTGGAGCTTCAAAATGTATTATTTTATC
ATGAAGATCATTAATCAACATTTTCTCTCCCTCCGAGTCATCAGTAGTCATCGAAGATAC
CAAATTCTCCTCAAATCAGAAGGTTGTGAAGTTCATACATTCAGTACTGTGCAATTTGAA
AGGTGATGGCATTTGAGGAAGATGCTGACTTGTCAACTGTGAAGTCTCAACTAAGCCAAA
CACAAACAATGTGGAAGGAGGACATGGAAAGAAGTCAATCCCAGGTGGATGTTTTGCAAG
CAAAACTTATGGAGGTAAAGGCTTCTATACAGGGGTCTGAGGAAGATGCAAGAAAGGAGT
TGGAAGTTCTTTGGCGGAGAGTCAAAACTACAGCAACATTGTTGACATACCTGAAATCAA
AGGCAAGAATCATGGCTGTCCCTCATTTAGCCCATACATCATGTGGCATAAAACAATTAG
ATGGGGTGGGGCTTGTTGACAAAAATGGTGTACCGGTATCTGGTTGGTCTAGAAACATAG
ATCTTTCTTCCTTTGAAAGTTTAGATGATGAGACATGGATTGGAATTAGCAATGAGTATG
GTTCCCTTGATGAACAAGATGGAGCATATTTTGGTGAGGTATTGAAGAGTGTGGAAATGG
TCACTGATGTAATGGAAAATCTTGTCAAGAGGGTTATTATGGCCGAATCTGAAACTGCCA
TTGAGAAAGAGAAGTTAACATTAGGACAGGAAGAGATAAAAAAGAAGGTAATTCAAATTG
AGAGCATGTCAGTGAAGTTGGAGGAAATGGAAAGGTTTGCTCTTGGTACAAATTGTATTT
TGAATGAGATGCGACAGAGGGTTGAAGATTTGGTTGAAGAAACATCTAGACAGAGGCAAC
GAGCAGCAGAAAATGAACAGGAGCTTTGTCGTGTGAAGCAAGATTTTGAATCACTTAAAT
CTTATGTTACTAGTCTTATCAGCGTGAGAGAAACACTTTTGTCATCAGAGAAGCAGTTTC
AAACAATTGAGAGGCTCTTTGAGCGGTTAGTTGCAAAGACCACACAGCTGGAGAGTGAGA
AAATGCAGAAAGAAACTGAAGTCCAGAAACTTATGGAAGAAAATGTGAGGTTGACCGCTC
TACTTGACAAAAAAGAGGCCCAGCTCTTGGCCATGAACGAACAATGCAAGGTGATGGCCT
TGAGCGCTTCGAATGTTTAGTTTGGTAGTAGGGTCTTGATTGCATGTTGCCTTAACGTTT
TTTCTGCTCGGCCCACCTGCTGACCTTCCTTGGGAGTCGGCAAATAATATTGGGCCAGAA
AATCTGCTTTCTTGAATGTACCATTGAGAAGGAACGTGTGGAGCTCAAGCTCA
>TeaL_25029
AGAGTAGGTGGATTTTAACAAGAGCTTAATCAGAGTAGTGAATGTTTGTCGTCCCCACAC
CAATCGAGTGTTGGAAGCCTACAACTTTTACGTTAAAGGGGTGACCATTTATGAAGTCAT
CTTTGCATTTGAAGCTTTGAATTTGGGCTCAGGGCTTCGCTTTCATTGTTGTACTTGGAA
TCTCTCTTGCTATGTAATGGCTGCCAAAATGTGCACTCAGCAACATGTGCACTCTTAGAG
ATAGTCTTCATAACTACAGATAAATGCCATAATCATTTTAAGAAATTGTTTGTCTTGGAT
TAGGTTTGGGCAGTACTATGTTTTTTCCTTCAGTCTACAAATATTTGTCAAACCAACTCT
GAATAAAGCATTAGCTTCTGATTTGAGTGCGGGAATAATGATTTCGACTTGTGCTTTTGC
TGCAGATCCAGATGATCCACTGAAGAC
>TeaL_25030
GAAGTACCATACAAAGTATCATATGCCGGTAAGTACCCGTTACGGATATGGCATGTTTAT
TGAAGTATCCATGTTTCCTAGCTTTGAGGTATCATCCCCATGCATCTTGCCCTGGGGAAT
TTCAAGTTGAATTGTCAAGTTTAGATGCGGTATATTTTCTTATGCTCACGTGGTACTTTT
CCATACTAATCCTATATGATACTCCTACTTAGGTAGCCAGCCAATCCTGATCCTCGTACC
CAATTTGTAAACAGTTTCTGCCACTGCCCTCTTTTCCCNNNNNNNNNNNNNNNNNNNNNN
NNNNNNTCCCACCCCATACCTCTATGATCATTTTATTTTTTCCCTTTGTTTTATTGGATT
TTAAAACATTTTCTTGGGTGTTGCTTTTATTTTTCCAGTTCACACTCTCTTGTAGCAGTT
CTGAGAGGTCTACACACTGCTAAAGTGTGGTTACTGTAGGCTATAAAGTTCTTTTGATTT
TAGGTTCTCTCTGGTCTTTTGTGGGGTTTGGTCTTGTGCTGGATGGTCTGCGAGTGCTGT
CACATGGTTGGAGTTATTTATATGAACCCCACATCAAGTTAATGTATCTTTTGGCCTAGC
CTTGGTTCGTTTATGATTAGTCTATGTTGAAATGGGTTTTCTATAATGTTACTTGGCATC
TGATTCAACCCTAAATATGGAGGCGGGCATGGTCCATATTTACAAACTAACTATTTATGC
TATTTGATATCATTCATTCTTATAGCTCTTTACTGGGATCATCATTACACACCTGGAAAT
GATGAAATGCTTGTGTTACATTCCATTTGACTTTCTTAGTATGCATGCCTTTTGGTTGAG
AATCTGTTGTTTTTAAATGAATAAAAACAATTTGCTTTGCCAATGATGAAGTGAATCAAT
CTGTACAATTCTTACGACTACAAAGGACCATTGCTAATGTAGATGACCTCTCGCAACCCC
AACCTTGCACTCAATAGTTTATAGAAAACCTTGCAACAAGGTTAACAGTATGATGCCATT
GCCATGAAAATGATCCTGATGTTTTAATCATCATCACAGGTACATGATCTCATCAAATAT
TGGTGAGGTTGCCTCTATATTTTTG
>TeaL_25031
ACACCTGATGAGAAAAAACTGTTCCTTGTTGACCTTGGATTGGGTAAATTTTACCATATA
CATTTGTTCTCTGCAGTACAAATATAAGACACAGTACGATACTGAATTATGCCAGTTTTT
CATTATTCTGACAACACATTTTGACATGCAGCAACTAGGTGGCATGATGGTTCTACTGGT
CTACATGTTGATTATGATCAACGGCCAGTTGTTTTTAGGTAAGCTAATGTTTCAATAATT
TCTTTTAGTTCCTTTCTACTAATGTTTCACTTACTGTTGTTCTTACTTTCACTACTTTAA
AACCTAGGTACCCAGTATTTACAGCAATCCTATAAAGTGAGCGGGTCATTTCCATTCAAG
TGGATAAATAAAAAATGGACGGAAGGATTCTATGTAACTGCCATGGCTACTGCAGGAAGT
AGATGGGCAATTGTCATGTCTCGTG
>TeaL_25032
TTATTAACACAATAGGTAAAGAATCCCTAGATTTCATTTTCCAGAGGAAAATCTCACAAA
GCAATAAGGAGAATAAAATGAAATGAGCAAAAAGTTCAGCTGAAGGTGCTATCAGATAGG
ATGGCCTATTGTTTAACAAATATAGGACCACTAGCTTCCATTTCCATACACCACATTATC
TCAGCTCACACACTTTTTTGGTTCAGATTTTAACTTCCGAATTAAATTATATGGTTTGGA
AATTGAAAATCAACTTCCGAATGAAACTTTATGATTCAGCTATATCTTTGCTTCGTAAGT
TGATTTCCAAACCATGTAATTTTGTCCGGACATCAAATTCCGAACGAAAAATGATGTGTG
AACTGAGAGAAAGTTGTGGGTGGAAATTGGAGCTCCCATAATTAGAGAGGAAAAAAGAAC
GGTTACATGTATATAATAAAAGTAGACAATAGAAAGTGTGTACGATGACATGGAATTATG
TAAAGAAATTACACTGCAGTAGGGGA
>TeaL_25033
GCATGTACAAATTTATGAAGATATGAACTTGAATGTATGAATTTGTTATGTTAGAATGAG
TTTGATGGAAGATTAGGGCATGCATGTGAATTATTTGTGAGTTGAGCTCCACTGGGTTGT
GATTTGGGGTTTACATCATGTTAATATGATTATATTTGAGAATTGGGCCATAACATGCAT
GATTTGTTGGTTAAAAATCGAATTGGAGCTCAAGAACTTTATCTGGAAAACCCAGATTTT
TTATGTCCGCTCGAGCGAGGTGAAAGCGGGAAAATCGTGCAGAGTTAGAGGTCCGCTCGA
GCGGACTATCTCACGCTCGAGCGGGGAGCTTTTGTAGACAGGCCTTCCGCTCAAGCGCTC
TACTCCATGCTCGAGCGTATTTTTCGTGCAATCAGCACTTTTGCAGGCCTTAAGTGTCCG
CTCGAGCGGGTAAGTCTACGCTCGAGCGGGGACCCTGTTTTCTGAAATTTTGTTCATGCA
TTCTGTGTTACGTTTTCCGTTCTCTTTCACTTGTAATCACTCTTAGGCATGTGTTAAGCG
TTGTAAATGAGTTAATGAGATAAGAATAAAGCCTAAAGAGGAATATGTGAATTAAGGAAC
GGATTGAATTGTTAATGACCCTTTTGTGTTCATGGAATGTGTAGGGTCAAGCTCCAGGGC
GAATCCACAAGCCGATCACTGTGAGTAATATCGATATTTGAAAGCTTATCAATGTCCAAT
TGTGTATTCCCTTATAAGTTTTATGAGTTGCTAATTGGGATTGTGGACTAAAGTCTGACA
TGAATGAATGATTGGACCGAAGGTCGTTTTGATAATAATAAATGGACCAAAGGTCGTTTT
GATAAAAATGAATGGACTGAAGGTCGTTTTGATA
>TeaL_25034
AAAATAATAACCCAAACCCTGAATTCGGGCCCGGACCCAAACAAACTGAACCTACCCCAA
AGCCGGTCATGTCCGCGGGCCATTTTTACGCTCCCACCGCTAGGCACCTTCACCTACCTC
TCCTGACCTTACCTTACCTTGCAATCCGAGCAGCGTGGAAGTGTCACGCTCACCATCATG
GCCCACTCTTGGTGTTTTGACCATTGAGACCCTCATGCTCCTTAACCGGCGCATCCCTTC
TGTACCACCACAACAACAACCACCGCCATTCCAATCTCACGCTTCATATCGTTCTCTCAT
TGTTTGTGATTCCTCACTCCGTTTTTACAACCATGAAGCAAAGCTCAAGACGAAAGCATC
ATCATCGTCAACGAGTGCTGTTCTGGTCTAAAGTGATGATGCGCAAATGGCTCAACATCA
ATGCTAAGGACTCCGATTACAGCGCCGACCCTCACGACGCCGGCTCCGATTCCGATTCCG
ATTCCCAAGAATTTTGCGAGCGGGATAGTGAATCGGGATTTCGGAGTGGCAACAAAGGGA
ATCCCACTGATGCTCTTTCCAGAATAAGAAGACGGAAGTCAGAGACATTTAGGGCACAGT
ATATAAACCCAAAGGAAATCAAAGTATGTGTTGGCACATGGAACGTTGGAGGAAAGTTTC
CACCTGATGACGTAGATATTGAAAGTTGGTTAGATATCAGCAAGCCTGCAGACATGTATG
TGATTGGTTTTCAGGAGATTATACCATTAAATGCTGGCAATGTCCTTGGTGCTGAAGATA
GCCGTCCAGTGCTAAAATGGGAAAACATTATTCGTGAGACCCTTAATAGAATTCAACCTG
TGAAGACAAAATTTAAATGCTACAGTGACCCCCCTTCTCCATCAAGGTTTAATCCATCTG
ATGATGCCCCAGATATAGAAGATGAAATAGTGCTTGAATCTGATAGTGATGGTGAGGAGG
AAATCCTTCCATCAAATGAAGAATCCAGTGGTTTTGATGAAGTCAGGGATGGATCAGTCA
CAGGTGAAAATGTGTTCATGAATTCTGAAGCTTCAGTTTCTAGCGATGATGCCCATATAG
GCATGCTACTTCGATCAGATTTAGAGAGGCAATTTTCTTCTCCAAAGAGGATGGATAAGT
TGAACTTCCTTAGAACAGAAGATTGTACAGGAAATGCAGAAGCATCACATGTTCAATACA
ATAGCAAATTAATGAAAACCCTATACAATAGCAAATCAATGAAAACACTCAGTGGGACAG
AAAGGATTGGTTTGAGCTGGCCGGAGCCACCATTGGATATGCTGGCCAAGCACATTTTAG
ACAGATCTAATTCCTTGAAGTCTATTAAATCTTCCAAAGCTTCCAAATCTTTTGGAAAAT
ATAATTCTCTCAAGTTTTATAGGACTGGTGATAATAGATTGCGATCAGATGCAGCTTTGC
TTGCAGAACTTGATCTTGAACCGCATATGTACCAGAAAAGAAGACCCCATTTTGTAAGGA
TAGTAAGCAAACAAATGGTTGGAATTTTTCTTACTATATGGGTTCGCAGAAGCTTTCGTA
GGCATATCCAGAACTTGAAGGTGTCTACTGTTGGTGTTGGTGTTATGGGCTACATAGGTA
ACAAGGGGTCAATATCTGTCAGCATGTCTGTATATCAGACACTAGTTTGCTTTATATGCA
CTCACCTAACCTCAGGTGAAAAAGATGTGGACAATGTTAAAAGAAATGCAGATGTGCATG
AAATATATCGAAGGACTCATTTTCATCCACGTTCAACTATTGGACTTCCCACAAGCATCC
ATGACCATGAACCATGACCATGAAAGAATAATCTGGTTGGGTGATTTAAATTACCGGATC
AATTTGTCATATGAGAAAACTCGACAGCTTATCTCCGAAAAGGACTGGTCCAAGTTGGTT
GAGAGTGACCAGCTTATAAGAGAGCTAAGGAAAGGTTGTGCATTTGATGGATGGTGTGAA
GGTACTCTAAATTTTCCGCCAACCTATAAATATGAGTTGAACTCAGAGAAGTACCGTGGG
GAGGATCCGAAGGTTGGGAGGCGTGTTCCATCATGGTGTGACCGTATTCTTTCATTTGGG
AACGGATTGAGGCTATTTAGCTACAGGAGAGCAGAGCTTAGGCTTTCTGATCATCGACCT
GTTACTGCCTCATATATGGTAGAGGTTGAGGTATTTTGTCCTAGGAAGCTACAACGGGCC
CTCACATTAACTGATGCAGAGATAAAAAATCAGGAAGTTGTAGCAGATAACGGAATTGAT
GTTGGATTGAGCACTGAAGATTGGGAGAGGATGCATCTGTTTGGGAATCGTTAGGAGGGA
TTAATTTCTAACAAGAGGCTGTGATTGAGGGATCATATGATTTATGGAACCTGCTATTGC
TACTATGCATTCATTCTTTCAATTTTGAATGTTCAGCAATCAAGGTTGTATATGTTTTCC
CCCCCTCATAGCTGCTAGAATTTTTTATTATTTTTTTTTTTGACTTTTTGTATCTTGTAG
TTCTTAGAATTAAGGCATCTCGGTTCATTCAGTGTATAATTATGTTATGCTAATCATATC
TTGTATAATAAACATTTGCAATTTTCCCAGAAACTCTCACTAATTGCATGGAAAGCTACA
TATGCTGGAAATAAAAAATAATGCGCAC
>TeaL_25035
ATAAGCAAATGATCAACTGATTCCACTGCCTGACCGCACAAGCAACACCAATTCACCAAA
ATATGCCCACGACGAATCAAATTATCAATGGTCAAAATACGATCCAAACTCTCCGTCCAC
ACAAAGAAGGCAACCTTGGGTGGCATGCCGGGCACCCAAACACTTTTCCATGGATAAACC
AAGGTGCCATCAAAAACACACTTATCTTGAACAAGCGCCCCATGGAACGAGGACACTGTA
AAAATACCTTTGGCCCTAGGACAATCCCAAACCAAGGCATCATTATCCGCCTGTCCAAGA
TGTAAACCATATAAAAAGCCAAGAAGGTCCACTAATTGATCTAGCTCCCAATCTTGGACA
TCACGACGCAACTGCATGTTCTACACCCTCAACTGCCCCTCCCTAACCCTCACAGCACCC
ACCAACACCTCAGAATTAGCAACAATAGCGAAGATCAAAGGAAATCGAAGCTCTAAAGAC
AAGTCTCCACACCACCTATCTCGCCAAAATTGAACTCTATCCCCCACACCAATTTTCAAC
CTCACTCGTTGCCAAAACACCTCCCGACCCAGCCAAATCCCTTTCCATAACCTATAACCA
TGAGAATGACCCACCCGTCCCGAGCACCACTCCCCCTCTACCCACACCAAACTTAGCAAC
CACCACTCGCCTCCAAAGCGGCTCCCTCTCCTCCACAAAACGCCACAGCCACTTCCCTAA
CAAGGCCAAATTAAACAAAACCAACCTCCGAACCCCCAATCCCCCTTGCTCCTTAGACAT
ACAAATCCGATCCCAAGACACCAAGTGATAATGACCACCCTCACCCCCATCACCCCACAA
AAAGTCCCTCTGCAGTTTCTCAATCTGCCTCACTATAGAGACCGGGATGACATGAACAGA
CATAAAATAAGTCGGAATACTTGACATAACACTTTTAATCAATGTAAGCCGTCCTCCCTT
CGACAAATACTGTCGTTGCCACCTTGCCAACCGTCGTCGCACCCGATCCACCACCCATTC
CCAAATCCCTGTAGCTTTGAAGGACGCCCCCAAAGGCAACCCCAAATATATGACAGGTAA
AGAGACCACTTTGCACCCCAAAATGGCTGCCAGAACCGAAGACCTCACCACCTCCCCCAC
TGGAATCAATTCTGATTTTGCTAAATTCATCCGAAGGCCGGACACTGCCTCAAAACACAA
CAACACACATCTCAAATGCCCAATCTGGGCCTCCTCCGCATCACAAAAAATAAGCGTGTC
ATCTGCATAAAACAAATGACACACAAGGTTCTGAAAAGCGGTTGCGGTCGCCGTAACAGT
GGTGGTGGCGCGGTTGCGGTTGCGGGGTGTAAAGGTCATAGCTTAACGGTTGCGGTAACC
GGA
>TeaL_25036
AAAATTAGTAATCACACTCTCCTCCTCTAGGAATGCTAATCCCACCCATTTGAAGGGGTT
CATAATCGCATGGGGCTACAAATCTCATGTGATTTTTTCACGACCAAACATGATTTTCAT
GGAACCCGCAAATTATTAATCCACTCTTCCTCTTCAAACCTACAATCAAACATGGCAAGA
AGGCATTGGCCTGGTTGTCAATTGGAGTTTTACCAGAGGTCTCAAAACTTATTTTCATTC
ATTTTATGTCTTTAGCTTTTTGTCATTATACCGTCGAGGGGAGTGTGTAATTCAACTTAT
TGTCTTGAGAGAGCCCCTGTAAATTATCATTAACTTCACATTTGTGGGCTTGTTTCAGCT
CTCATATTGAGTTTTCCAATAGGTACTCTTTGACCTAATGCTTTTAGATAGTTGTATCTA
AAGACCTAATGGTATCGAATGATACGTATCAGC
>TeaL_25037
GTTAGAATGAGTTTGATGGGAGATTGAGGCATGCATGTGAATTATTTGTGAGTTGAGCTC
CACTAGGTTGTGATTTGGGGTTTACATCATGTTAATATGATTATATTTGAGAATTGGGCC
ATAACATGCATGATTTGTTGGTTAAAAATCGAATTGGAGCTCAAGAACGTATTCTGGAAA
ACCTAGATTTTTGATGTCCGCTCGAGCGGGGTGAGAGCGGGAAAATCGTGCTCCCAGCAC
TTTTTGCAGAGTTGGAGGTCCGCTCGAGCGGACTATCTCACGCTCGAGCGGGGAGCTTTC
GTAGACAGGCCTTCCGCTCGAGCCCTCTACTCCATGCTCGAGCGTATTTTTCGTGCAACC
AGCACTTTTGCAGGCCTTAAGGGTCGCTCGAGCGGGGACCCAGTTTTCTGAAATTTTGTT
CATGCATTCTGTGTTTCGTTTTCCGTTCTCTTTCACTTGTAATCACTCTTAGGCATGTGT
TAAGCATTGTAAATGAGTTAATGAGATAAGAATAAAGCCTAAAGAGGAATATGTGAATTA
AAGAACGGATTGAATTGTTAATGACCCTTTTGTGT
>TeaL_25038
AATTCTTAGACTGAAACTGCCATACACAGAAACTGTTTCAAGGATCAGAGAGCATTTAAG
GATCTTCAATTTGATTATAAAATGGGAATACTAGCTCCATGAAGCAATATAAAATTGCAC
CAAGTTCTGATAATTAGATAATGCAGCAATTTGTTTGCAGCATAAAATCCCCTCTATCAT
ATCGTTAACTATAACTAAGAAGCCCTTAAAAGATGACAACAATCCATGATCCATTACTTG
CTATGAAGATCATAAGGAAAAGAGTTTCCTGATCAAGAAATACTTTATAAACTTTCTATT
TTATCAACTAGCTGGTATTAATAAATAACTTCAAGAAGAAAGATAACTAATTTATTGTAA
AGAGGAAAATAAAAAAAAAATTAAAAAGTAAAGACCAAACCAAACCAAACCTTGAGTCCC
ATCAAATGGAGTCGGCTGCATGAATCCTTCTTCTCCATTAGACTCTATCCAACGCCATTT
TGTTAGTCAAATTAAAAAGATTGATATCTCTATTTACTATACTAGTCCACGTCAATTTAG
GTCTACCCCTTCCCCTAACACTTCCATCTACCGTCACTGTATCGCATCTCTTCACTACTG
CCTCTGTTGGTCTCCATTGTATATGACCAAACCATCTCAATCTATTCTCTCTCAACTTAT
CTTCTATCGGTACTACTCCTACCCATTCTCGAATATACTCATTTCTAACTCTGTCTTTTC
TAGTCTTGCCACACATCCACCTTA
>TeaL_25039
ATATTTAATTCTTTTTTTTTTTTTTTTCTTTTTTTTCTTGGTACAATGGAAACAAAAACA
AACAAAAGGGGCTACACCCTCTCCCTAGATAAACTTAACACACCAGCCACCAAGAGGCTG
CGCACTTCTACTGGGGATCGTTCACCACTAGGAGCTCCACAGGTTGCTCCACACCAAGCT
TCGCCATAGCATCAGCACCAGAATTCCCCTCGCGCAGGACATGTTGAATTGTGTATTCAC
ATCCTCTCAAGATGATCCTTGCGTCTTCTATCAATCCCCCGAAAAGGGCATTTCTCTCCG
AGCCATCATTCAACAGCTGAACCACTTGCTCAGCATCCGTTTCAATGATCACTTGGTTCA
TGCCTCTTTGAAGGATTATTGTGAGTCCTTTGTAAACTACCCATAGCTCAGCCTCCAAAC
TAGCACACCTCTCCAATCTGCCATAGTATCCACTTATCCATGATCCTTTCTCATCTCGGA
ATTGCCCTCCTTAGTCTCTATGTACATCCTTACTCAAGTTATAGAAATCATAATTTAATA
CATGAACCTTGCTGTTCTCCAAAACAAATTTGGATTTTGTTTGTGTCACCAAATCAAGCT
TAGCTTTAGCAGAGTGTAACTTAGTCACTAGGCTCAAACCCCAAAGACAAATGAAACACT
GAAACTCCATAATAGCCAAAAGGATCATGAAATGATATGTCCATACCAAATTTTCTGAAA
TGATACAGCTCTCAACACTACACTTCCCTTGCAAGTTAAGTTCAATAAGTGAGGAAAGTG
GATATTATGCATTAAATGTATACAAAATGTGAATCAGTACCTTAGTTTCCAATGCACCCC
AACTGACATGAAAACAACTTACCTTGTATCCTGATTAAGAAACAAGCTACTAATTTTACA
AGTATCACCTTGTGTTTTGGACTATAGTATCCTGCATGCATTCGCGGCAATACTCTGACA
TTTTGAAAGGTAACTGACAAATAGTTGCATAAAGACA
>TeaL_25040
ATGGGCAGGACCCCCCAAATGGCAAAGGAAAATAGAGGGAGGACCTTGACAATCATTTTC
AGTTCAAGGGTGTGTGACGATGTCGAGCTTGAAGTTGGGAACTTGATACACATTCACTCT
CCATGGTATGAATGATACAATTTACTTATATCTTCTGCAGGACTTTACTCATCTTGATGT
AATACAAAACAAATAATGGTAGGGTTAGATATCACCATCAAGGTGTGCTTAGTAGTATCT
TGTGGTGTCTGCGGTACTATTTCAAGGAAACTGACATAAACACATTTGTTGATGAAAAGC
AGAGTGGCATTTGCAAAGATAACTTTCAAAAAGCCTCCAATTCTACTACTAGATGAGCCA
TCGAATCATCTTGTAAGTTTGTGTCATGTTTTTATTTGCTTCATATATTGTAAATCTCAT
CTTGTACTTATTAGAGGAAGGTAAAAATTATCCTTTGTTATCATGTGATTTGAAGATTAT
CCAGCTCATTGTTCA
>TeaL_25041
ATTTGCGTATCCCCGTGTCCGTGTTATGTCCCGTGTCCGTGTCCGTGCTTCATAGGAGAG
CAATAAGGCCAACAATGATTTACGGAACAAAATGTTGAGCAACTAAGAAACAACACATTC
ATGAAATGTGCATAAATGAGATAAAGATGCTTAGATGGATTTGTGGTAAAACTAAGAAAG
ATTGAATTTGAAATGAATATATTTGTTAAGTGGTTGGAGTAGCACCAATTAAAGTTAAAT
TGAGAGAAGCAAGTGACGATGATTTGATTATGTAGAACGAAGATCTATACATGCAACGGT
AAGGAAAAGTGATATGGTCTCTATAAATGGAAATGTTAAGAGGAAGGAAAGACCTAAACT
GACATGGGATGTCGTAATAAAAAAGAATAGTAATTTTTTTGGTTTCACTAAGCATATAAC
CCTTAATAGAACAAAATGGCGAAAAATTATTAATGTAGCTTATCATACTTGATTGGGACA
CAAGGTTTAGTTTGGTTTGGTATATTTTATTTTTTTATCAAGACCCTAGCACATCAAGGG
TCCCATCTAGGATATTTGGTAGAAGGTATCATCCAAAGGGGTATTA
>TeaL_25042
GGAATTATGACACAACTATGAGAACACGCATGTCTAACACAGCTTGTTGCTTTTTCCATA
AATCTTTAGACAATTCCAATGCATTTTCCTTGTGATAGGATCTAAGGTGCCGCATAACCA
GCATTGCTTAACTCCGGGAATCCAGAAGGTCAAACCTCCCAAACTTGAATCTAATCAATA
ATCTAAACAACTTGATTGAAAACATTTTAATACTGTAGTCCATTTCAAACTGAACAAACA
AAAGCCAAAGAAATACTTGTTTCTTGACCCCAAGGGCTCACTATCCAAAAGCAGGCTGTC
AAGTAGTTTGAGTAGAGAACCTTCCCAGAACATCCTAAAATCTTGAACAGAACAGGTCAC
ATTATACAAAGTAGTGAAAGCACTCACCGTGATTGTCATCCCCTTCAGTAACAGCACAGG
TAATCATCTCAGTTATCATGTCTTGGCAACGAGTGACAGTGCTGAGCATAGCCATACACT
TCTGATCCAAAATCTTCAGGACTAGAAATCGAAAGACACAAGAAATCATGAAACAGGGTT
ATACTTAAAGATTCTTATGAGAATATCATATGTGATATTCAACAAAAGGAAAAAAGGGAT
AAGAGAAAAACTTCACATATTTTGCAAGAACAATCCAAAAGTCAGCCGTAGAGCAATAGA
AACTACAGCCTCAAAGGAGACCAAAAGTAAACAGTCACTCTCAGCTTCAAGGCTGCCAAA
ATGAGCTGTGTGCTGCAAGAATTTGTCTTAAAAGCGTAAAGCTTTATAATTTGCACGCTC
TATCTAAGATAATATCTGAGAAATTCAAAATAAATGGAGAAAATAACCGGTAAACTAATA
TGGTCTAAGGCTCTAACAGTTGAGACATCAAATACAGCTTTCCAAAAGCTTCCAGAAAGT
ATTTCATTTAGGCCACAAAGGTGAATCCCATACATAAACGAAAGACAAAACACACCCCAA
ATTATGTTCTGGTTATATACACTTTTACAACACTGGAAAAATGACAACTAACATTCATGA
GTGTGATCTAAGTAAAGGCAGCCAACAAAATTTCCCAGCTTACATCCCTTATTGTGCAAT
TTGAAAAACAGAGAATTTCATCCTTCCCCAACGCCCAAAAAGAAAATAAAAGAAGGCTCC
AAAGAACTCACTCCCATTCCAATCCAGAACTGAGTGGATCATTTCTGTTGTGCAACTGAG
ACCACATATGCTTTGCTTAGAACATTTTGGACAAAATCATTACTGCTCCAGGAGGCTAGA
TGTTGTTTGTTGCTTCTTTTTCACAGTGAACATTTTCCACTTCATCTTCTCAATGAAGGC
CAATAAATCGGGGCATACCATAATTCCCATTTGCAGAAGATTTTCAGGTTCAAATGACTC
CTTAAATGTCCACTAAGGTTTGAAAGTCATCTTTAAGCATCTTTTTCATACTTCCCGTGA
AACTAAAGGGATGCATTTCCATATTTCACACCAAGCAAACAAAATTTGCTCTTTCCTTCT
CAATAAAGTTTTTCATATTGAATGCCATGAACATTACAAACTGAAAACTGTCAATTTAAC
GCATTAAACAGATGAGGAAGCTGAGTATTTCCAGAACCTAAAACTTTTGCCATTCAATAA
AGTCTTTCCTCCATACTTGTTTTCTCGCATCTCTGAGCAGTACACCATCTAGAACATTAT
TGACATAAATCCACCATGACTAAGACAGTATTACATACCAAGTGGTCGTCATCAGTGGTT
TGATGAAGAACCCTCATTTCTGTGAACACAGGAGGTGATCGTCCCATATACAGATGCTGA
ACCAGAAAAATGGAACAAGGACAGCAATTAATCGTATTTAGGACGGTAGACTCGTACCAC
AGTCCATGGTTTGTACTTCT
>TeaL_25043
TATTGTGCAATCAATTATGCTTTTTCTAATAACAAGTTTCACAAATTGGGAAAAACAGGT
TCATTTTCTATCTCACATCTCTTCAAGCTATTTATTTGGTTTAACTGGACAATACATTTG
AAAAGCAATCGCTTGACTAAGGAAAAATTAAAGGAGAAAAAATGTGGAATGTTGAAAGTC
AATTTCTATCCATGGAGATCCTAATTTTCTTTCACTTTCTTCATTCGTTTTAGCAAATGA
ATGGAGTACCAACAATGATGAAATGGGTACTGTTTTTATTTTTATTTTTTAATAATTTGA
TTCATATAAGATATTATTACAATGAAACTTAATGAATTACAATTATAGTAATGAAAATCA
AATATAATATAATTTTTTTTACAAATAAACTCCCAAAGTGAGACAGAAAATCCCAATTAA
TATATGAGAAATAAGACTTACATGTACGTGGGGAGCTTCGAACTATTGATCTCATACTGA
GGTGTAGGATTTCTACCCAATAGGACTAGCCCTGTTGGTTATGAAATGGGTATTCACCAT
ATCTAGTAAAATTGATTTTTATGAAATGCAAAGAGCTAGTAGGCCTAGATAAAAGATCAT
GACCAAAGATTTGGATTAAAACTAGAAGCGGGTTGGTTTTTTGATTTTTTTAGCCTGGAT
TAAAAAGTTTGGTTTCGGAAGGACTTTTTGATTTTTTGACTTTTTTGACCTTTTTTGTGA
GAGAATAGTATAATAATTATGGGTTGGATGTGAT
>TeaL_25044
TCCCCATCCTGAGCCCGAAAGAGTTGCTGATAAAAGCCCACAATGCCTCCCCGAATATCC
TCATCAGTAACCAAATCTCTCCCATCCACCCGCATTCGCACAATCTGGTTGGCCCTTTTA
TGGCTATTAGCCATTCGATGAAAGAACTTGGTATTCCGATCCCCCCTTTCAACCATAAAC
ATCAAGATTTCTGACGAAAACATGTCTTTTCCATACGAGCCAAACGAACATAATCCTGCC
GGGCCGCATCCCTTCTAACTACATCCGCCTCTAAAAGGCTGCCGGAAACCTCCTGAGCAT
CTAAGGACTGAAGGATGGCCACTACTTCCGCTTTCTGAACCTCCACCCAGCCAAAAACCT
CCTTATTCCACTTTTTCAAATCCCCTTTGAGTAATTTCAATTTTTGAGCCAACATATAAC
TAGGAATACCATTAACCATGTAAGTACTCCACCATCCACCAACCCTTTCTAAAAAATCTT
CCGATTGCAACCACATATTTTCGAAACAAAAAGGCGTCGATCAACTAATAAACCCCCCAC
TACTAAGCATAATCGGCCAATGATCTGACACAGGATGAGGTAACCGACATTGCACCACCT
CCGTAAAATGCTCCTCCTACCCACTAGTAACCAGAAATCTATCAATTTGAGACATCTGGT
AGCCATTAGACCAAGTAAAACTCCTCCCCAGAAGAGGCAAATCGACCAGGTTGATTAAAA
TAAAACAAAATAAAATAAAACATATATCAAGAAAGTGTTGTAGTTAATCTGATTAAACAT
CTCAATATTGAATATCAAGCCCTAGAGGATTCTCTAAGAACAATATCTCATTAGTTGATT
AAAATTGGTTGTTGGGACTCTATCCACACACGGGCAACTTACAAGGGTAATCCCTACATT
TTGTTACTTGTATCATTTTTGTCCTTACACCTTCAATTAGCTCAATTTTTACCCTTAAAT
TTAGATTTTGTATCATTTTAGTCCAATTGATAACACCATTAGAGTTTTTGACGGAAAATA
ATCAGTAAGTTGGTTGAGGCTAAGTCATTGAATTGATTAAGTTTACAACTTTGTCTCTAA
AAGCATGACACATGCCACTCATGTGCACATTATCCATACAAAAATGCTAACAATTGAATC
AATTAGACCAATTTCAGACAAATTCAAAGATTTTGTGTCAAAATCAAGCCAACCCAAAAT
CACACAAAGGATATAGGGCCTAACGGCGCAATTTTCCCTAAAAACAATTAAAATTGTGGT
GGGGGCATTATCTGATATAAAACTACATAGAGCAGACTGGAATACGAAAATTGATCACTT
AGATGAACCTAAATAGGTAAAAATAAGGTTCATGTGAGTTGGGTTTAGTTATCCGCATAA
AGCATACTAGCATAATAAAACTAAAGTCAACTAATTGCATAGTTGAACCTAAATAATAAA
AATAAGGTACATTGAGTTGACTTTAGTTATCTTAATCAACAGGTCCTTCTTTCATTCTCC
TTATTCAGAGATTGTTGCTTGCCGGTGCAGTACAATATATTAATAATAATCCTCCCCAGG
ATCTCTAGGATCAAATCTCTGGCACATAAGTGTAAAGGTTGAATCACAACCCATTTAAGA
ATCCAAATGTCATACCACAAAATGCTTCAGGGAGCTC
>TeaL_25045
AACATGATGACCAAACTCCTGCAGGTAAACACAGAATCAGCTTACATCAAAACAAACACT
AACGTTAATATATACATATATATGAATAACAACAACAATAATCAAAAATACTGGTAATAG
TATCTTCCTCCCGTAAAAAAAGAAGTGGAGGATACATGAGATTAAGTACCTGATTTTTTA
CACTGCAGAATGTAAAATAAGACATTTATTAAATACAGTACTTAGATTAGGCATTAGAGC
CACATAACACAAGTATACACCATTTTTCTTCCTTTCTCTGCTTCTTGTTGCCCCCCACTT
GTTTTAAATACTTAGATATACTCAACTGGGGCTTCAAACTTTTAAGATTCAGGCTTGATT
GTGCCCTCTATTATTATGGTTCTTCTTGGTGCTGATGCTGGTTGCTTCAGATAAACATAA
CCGGTTGATTTAAGGTACTTTTCTTCATTTTTGTGGTGATTTATTGTTATACCATGGGTG
GGAGTTACAAAGATCCTCCATGCCATTCTTTTTGGGAGGGACCAGTGAAAATCAACAAAC
TATGTTATTTGTACTATCATTGAACCAACAAATATAGCCCGTTGTTTGCTTTTTCTTATG
AATTATATATTGCACTTGAGTCAAACATACCTGAAGCCTCTTTGCCACGGCCAAAAAAGG
CTGAACATCGCCTCTTGTCCCAACCACAACCATAGCAATTTTCAATTTTGGAACTGATTT
ATTAAATTCGGAGGTGACGTGATCAATATTACAAGGTGGACCTTCAACAGACTTAGGTTC
TGACATTTTCGAGGTAACAGGTGCACTCTTAGATAGATCAACCTCCAATGTACT
>TeaL_25046
ACATTAAAGGATCACATTCATAGTGGGTGTGGCCCACGTCACACCAACTCACTCTCGAAA
TAATTTTCAAAATAAAAATTATGAATACATAGCATTTTTCAATATAGAAATGAAAGATAA
ACCAAATCACCTAAAGAATTGGAACATTTCCAGTGATATTTACAGCATTGGAACATTTCA
CCACTCATAAAGAACCTTATCAACAACATTGACTAAGACCCAATCTCACCAAACCAATCA
AATCAATCCATGTCCTCTACTCAAAGAATCATAAATGAGCATCCATGCTTAACCACATTA
CTATGCTAATAAGAGTTATTTCATACCCACAATAAGTTGTTTTGTTGGTTGATTCTGAGA
GTGACTGGCAGAAAAGATGGAGAAGAGGGAGTGTAAAAGAATAGAAAATGGGGAAAGATG
AGAGCCTTAGAGTTCTCTCTCATAATGATATTTATTTATACTATCAGCACTAATTGAATT
ACAAAATTAACATTCATGCGCTACGATGTGACACAGACACCCTACCATGACAATTTTTAA
AAAATACAAGACACGACATACGGGCAATATAAACAAAATATATAGTTTTATGTATTTATG
ATTTAAAGATAAAAAATGCAACATAATACTAATTTTCATAATAAGTCAATAACCCATAAT
AAAAAGTGATTTTCAGCAGGAGAGGAAATTTACTTTGCTTTTGTTGTATCTTTTCCCTTT
GCTTCTTGTGGGTAAGAAGTTAAATCATTGAGTATTCTTCCTCCTAACAGACTAGAGAGC
TTTCATCCTTCCTTTGTGCACTCACAACATTTTGCTTATGACCTCCAAATAAGGACTTCC
CAAGGAGCATTATACCTTTTTGCCTTTGTAATGTTCATTTCTACATTGATCTTACAACCA
CTGACAAAGTGCATGCAGATGGTGGTCCTGAAAAAACGTATCATAAAAGACGGGACATTA
CCAGATGGTGGTTCTGTCAATCTGGGGTGCCGGAGGGGTAGACTGGGTACAACACTAAAA
AATGGCTTCCCATGGCCTCAAATGTGCATTCTCACACTTGTCAGCTCAAGCTTTTAGCAT
TTAGTTATTCAAGTCTTGACTAATACAAATAACTCCGAAAACACAATAAAATTCCTTCAA
AGAAATGTCCATATCTGCATCAAACTGAAAGAGTTGAAAGCATGCTATAGATATTGAATT
CCATGGACTGCCAAGGAAGATCTTCAGAAACTAAAAATCTTTTACAGGTGCAGGATCACG
GCAATAAACTGCTCCCCTGATTTTCCCTTTCTTCTGGAAATTTTCATATGAAACCCTCTT
CATCTAGAACAACCATGGGCACATAGCCTGCCATCTTGAGCTTCATGCTCAATTCATCCA
AAACTGCATAAATCTCTAGTGACCTGCAGTGTAACTTGTCTGCAACAAGAAACTCATGAA
CAACATCATCAATCTCAATCATGCTACATCCAGGAGGTTTACATATCCCCCTTTTCACCA
TCATCTCTCTAACTGCCTTAACTCCATTAAATCTTCTAGCCGCTGCATACAAATTCCCCA
AGAGCACGTAAGACCCACCATCCATTGCATCCAACTTAAAGATATGGTGAGCTACCCACT
CACCAATCTCGACATTACCATGAATACTGCAAGCACTGAGCAATGCTCCCCATACAATAG
CATTTGGTTCAATCTCCATTCTCATAATAAGCTCCTTGGCTTCATTTACAAGCCCCGCTC
GGCCTAGAAGATCAACCATGCAGCCATAGTGCTCAACGTTCGGGGTGATATTATAATACT
TCATCGAATCAAAGTATTGTTTACCTTTCTCAACCAAACCTACATGAGCACAAGCATGTA
AAACAGCAAGGAAGGTGATAGAATCTGGTCTGGTCTCCAATCTTTTCATCTCATTGAAGA
GCTCTATCACAGGTTCAGCATGCCCGTGTGAAGCATATCCTGAGATGATGGCATTCCATG
TAGCCACAGTCCTCTCCCTCTTAGGTACCTGGTCAAATACTTCTCTTGCCATCAAAATAA
AACCACATTTTGCATACATGTCTATCAAAGAGGTCCCAATATGGGTATCCCAAATTCCAC
TGTTTTCAGCAAATTTCCGGACCCAGTTTCCTAAATTGAAAGCACCAGTTTGTGCACATG
CACCTAACAAGGCAGAGATTGTAAACCTATCAGGTTTTACATTTGAATTATACATTTCCC
TGAAAAGATCAATTGCTTCGCGCAAAGATCCTGCTTTAGAGTACCCACAAATTAAAGAGT
TCCACACAACAGCATTCTTTTCAGGCATTTCATCAAATAATTTTCTTGCATCATCCAAAC
GCCCACATTTTGAATACAAATCAATCAATGCAGCACCCAATTTTACTCCTTTACTCAAAT
CAATCTCTTTCTTAATGTACCCTTGAATTTCCCTCCCCATTTTTAAATCTTTCAACACCA
TAGAAACCGAAATCAAACTCAAAATCGTCCCTTCATTGGGTTTAACCTCTCCCATTTCAA
TCATCTCCTCGAAAACCTCCAAAGCTTCAAAAACCAACCCTTCTCTTGAATAACCCAATA
TCATAGCATTCCAAAACACAACATCTTTCCCCTCAAATTCATCAAACACCTTCCGTGCAC
TCCTAATTTCACCACACACAGTATAAAGATTAAGCAAAGAACTCTGCACAAACCGATCCG
AATCGAACCCAATTCTCACAACAATCCCATGAACCTCTCTCCCTTTCTCTACAGCAAAAA
CATTAGCACAAGCTCTGAAAACAAAAGGGTACGTATAATTATCCGCCACAACGTTTTCGC
TAACCCGCATTTTGTTATACATCAGAATCGCCATAATCGGACTCTGAGACAAAGAATAGC
CCTTGATCATCGCATTCCAGATAAAAACACCGAGCTCGTGAGTTCTATCAAACAGTCTTG
TCGCGTAATTAAGGCATGGGATTGATAAAAACGAACTGACAAGTTTGGTTAGGATGAATT
GGTTATAGGTTAGGCCAAGAATGATAGATCTTGCATGAATTTGCTTCAGAAGTGGAAGAT
TTCGGCAAGTTTCGATGAGAGTTAAGAGAGATTTGAGATTTTGGATTCTCATCGATCTTT
TAGCCCATATGCTATATGGGTGAATCTGACCCCGATCTTGATCGTTAGACCTTATTGGAA
TCGAAGTTTTGTTGCAAGTGAAGAAATCATCTCAGTTTGATGTTGAAGAGGAGAGAGGGA
GAACTTAGAGAGAGAGAACCGGGAAAAGAGAAGTACCGAACTTCCATATGACGGTTGGTT
GGAACTGAGGGTTTG
>TeaL_25047
GCGATGGTTGTAAAAAGATTTTGAATTTAAAACAAAAAGAAGAAAACTAAGCAGTGCCGG
ATCGGATTATAGCTTACTCACACTATCTCATACTCTAAAAGATCTCCAAATCCTCAGGTA
CTAACCATTATATATATTGTTTGTTTGGCGGTGGCTGTAAAAAGATGTATAATTTGTTTG
GCTTTGCATTAGATTTATGGTGGCAACACCAATAACAACGGCGGCAAGAAAGGTGGTATT
GTAGTACTCACTATTAAAAGCAAGGGCAAAGAAGATAGTGGTGATTGGGCTAGACAGACA
ATGAGTACTTGAAATCAACTAGATCTGAGGGTAAATTCCTTCTCAGTGTATATATCTATA
TGTATACGTAGATACAAAGATGTGTGTGTTGTCTTACTCATGTACATAAGACCTCAGTCT
TTCTTCCATAGTTTGTGAATTTGTATTAAGAT
>TeaL_25048
TTAATTCAAAAGCATAGGGTTTCCCCCTTACACACAACTATTTATACTAATAAGAATAAT
ACATAAAGACTAAACTACCCCTAACACTTAATAGTTTCCTCCTTGCATCAAAAGTTCGAA
GTGAACCAAACTTCCTGAAATCCCACAAAATCTTGTCATCTTTGTCAAAGAAAGTTGGTC
GATATTTCAGTCGTAATGTCCGTAAGGATAGAACTTTTTGAAATGTGTTATTAAAACTAT
CTGCAGGCCGACAACCAATCTTACATGATGAACTGTTTTATTGGATATATTAATTGAACT
GTTTAACTCCATCATTTGACATTCATCCTTCATAACTGATTGGGCAAGATCATGCATCTT
GCTCCATATCTTGCCTTCATCTTTCTCCACGTCTCGGAAAAAAGAAATCCAACATATTTC
ATTCCAAATCTGATCACCAATATCTTCCAGCTCCCGTCCTCCTTTGCTTGAAATATAGCC
ACTAGCCATCCAAAGATGGATTAAATCTTCCTTTTCAATGCTAGAACCCTTTGCGAAAAT
GGCGCAATAAGCAAAACACCGTCTTGATTCTAATGGAAGATTAAAGTAACTTAATCTTAA
GACAGGCAAGATGGAATTTTTGTCTTGGGGTAAGTTCCAAATTTCACTTTCCAGAACATA
AAGCCACTCCTTTTCCTCACTTTTGAAGCGCATTAACCCTCTGAGGGACTTTGCTGCTAA
AGGCACACCGCCTCACTTCTTCACTATCTCCTTCCCGATGGACACAAGGTTTGGAAATTC
TTCAGTTCCACGTGCAAATGCTCGTTGCTTGAACAACAACCAACAATCTTCGTCAGATAA
AAATGACAAGTGATGTGGTAGGATAGTTCCCATGATTGATGCAACCTTTTCAAGACGAGT
AGTGATGATAACAGAAGTGCCTTTTGATCCACATGCTAGTGAATACTTGAGAGCATCCCA
CTTCTCTGGATCTTCATCCCACACATGATCTAATACAATCAGGTATCCTTTTCCTTTCAG
CATGTCATGACACCTTCTCTGCAGTGAGTCTAGGTCTACAGCCTTGCATCTTTTTCCATT
TGCAGATTCTATTGTTGCTTTGATCATCCTGTTCATATCGAAATCTTGAGAAACATAAAC
CCAAATTTTAGGATCGAAGTGGTGTTTGACCCTCTCATCATTGAAGGCCATTTGCGCAAG
GGCTATCTTTCCAAGCCCTCCTATGCGAAGTATAGGATACACAAACATCGTCACTATTGC
ATACATCCTTGACCAGAAAGTTGACAATATTCAATTAATCTTCGTCTCTTTCATAGAGTT
GTGGTTGAGTTATAGAGG
>TeaL_25049
CTTCTCCGAGATTACCTCGGCTTAACTACCAGGGCACGTGGCACCTCGGCTGACACGTCG
GCGTCACCATGCCACGTGTTGGTATTCAGAAAATACATCCCCACAACTGCCCCCTAGGTT
CTATTACCTCGGCATTCTGAGGTAATGGAACCTATATCTGTATTTTTTTCCAGTAAATCG
GCTTAAAATTTGACAGTCGAGATCTTTCGTTTCAGGCCGACATGCTTTCCATAAAAAATC
AAGATTTTTAAGGAACTTCTAACGCGCATGAGCTGTCATGCACTCCAACCCAACCTTTTA
GACATACGTTTCCCACTTATTGGTTCGTACATGTGACGCGCTTGTTAGCCACCTCTTTTC
TCACGTGCGCCGTCTGACGCCCTCGTTCTTCTAGGCGTATTGATTGCTTTTGCCGCCGTT
TCTGTTTTATCAAAAACTTTTTTCCCTTTTTTCCGTCTCTTCACTTTTTCATTCGAATCC
CCTACTCTCTCTCTAGCTTTCGAATCCGCCATTGCTGAAGCTCCAAACTCTGCAACCTTC
TCCGTTCACCCCTTCCGGGGAGATTTCCACCGGTCTTCTGCTCCTGCAACCGTCGTAGGA
CATCGGCAAATCCTTTCCGGCTTCCCTTCTTCTGGTAAGCTACTGTTTCTTTTCTTTTTA
ATTCCGTGATCTTTCTTTTACTGTGGTCTTTACTGTACTGTTTCAAGCTTTTTAATTTAT
AAATCGTACATCTGAATGCATTCATCCATGATTTTGCCTTTGCCCACATTTTGAACGCAC
GCACTGTTTCATCATTTCTTTGCATTTTTGCCACTTTTCTTGGCCATATACTCTTGTATT
CTTCATGTTCTTGATAGCCCATCCCAATTCTTGTTTCTGAAACTTTGTTTTTGTTTTCTA
TTTTTTGCATCTTTTCCAGATCTGTGCCTTTGATCTTCATCATGATAGCTTTAGGTTTGG
GATTTTGTTTGTAGAACTCATAACTTAGGAAAAAACTGAAACCTGCACCTTTCTTATTTG
TTTGCCGAGGTCCCAATAACCTTTTAAAAACATCTTCTGAGACCCACCTTCTAAAATTAA
GCCGATATCATGGGTATGTGGAAACATAGGGTAAACATCCCTTCCAAATTAGAATACTTT
AGACAGGAGTTTGAGATCCCGGCCGATGTCAATCTGAGATTGGCTGGAGATGATGACTCC
ATCATGCCTACTGAAAACTCCATGTCCTTCCCTGTAGTCGCCTTCATAGAGTGTGGACTT
CGGCTTCCTTTAAACATTCTGTTTCGTGAAGTTCTCCATTACTATAAGTTGAACCCTATG
CAACTGGCAATCAATTCCTATCGAGTGATCTTTGGTATCATAGCCTTAGCTAAACAGGAA
AACGCTAGGATCACCCTAGCCGATATCCAGTATTGCTACACCATGTGTGCCCTTAACTTG
AAAGAAAAAGGCTACATTTATTACCTTAAGCCGAGGTCTACAGAATTCAAAATCGTAGCC
GACCTCCCAGACTCCAACAAGGGGGCTGGAGATGACTATTTCATTACCTCGGGAAATTGG
GAGTTTGCCCCAGATGAAGACCTCCATCTCTTCCCTCTCCCACGATCAGTCTTTATAGAG
GGTAATGGTAAGAGCCCTGCATTCATACTTGTTTTACTTTTAAAGTCTTGTATACTTTAT
CTGTTTCTTAATATTTATTTCGTCTTTACTTTTTGTAGTTCTTCCTCAACCGCCAAAAAA
CTTTCGCCAATCCTTTGTTCCCAGCAAGGATTTAAAGAATTTGTTGGTCCTGCCAGTTCA
GAAGCGAAAGGCACCCCTGCTTCTCAACTTCATCCCAACATACAGATCAGCTCTCCCCAA
CGTCCCTAGGAAAAAGAAGAAGAAAAGCTCATCTCCTTCCTTTGCTACAACTCTTCCAGT
TGCTTCATCATCGCGAACAGACCAAGGTTCAACCTCTGATCCAGCAGAACAACCGTCGAC
CTCGGCTCCATACCTCATTCCACCATCCCAAAGAAAGCGTCGCCGACGTCTTGTTCTTGC
AGCAGAGATGGGTCGCGCAAAGCCAGTTGCTAAAGACCTCCTAGCAAACATTCCATCATC
TATTGATGAACAGCCAACACAAACCCAATCTCCAGAAAAACCAAAAAGAATTAAAAAAGC
TCAACCGCAGGCGAAAGTGGCTCAGGCTGAGACTGAGGACACTTTGCTAGCCCCACAACT
AGCTCCAAGTCAGAGAACTGCCTCTGTCCCTTCGAAGAGGTCTGCCGAAGTACCTCCTTC
CGAATCTTCCAAATAAAAAAAGCCAAGGTCGTCTGCAACAACTTCGGGGTCAAAGAAACC
AGCCGTCCCCTGGGCCCCCGAGATCACCCTAGAGGATAAGCCTGTAATGGCAAATGACAG
TGCCGACGATATTAATGTCGGCGTTGCACTCAGTACTGCTTTACTTCTCCTAGGCGACTT
AGAGCGGAACGCCAAGTACAGCGAGTATGAAAATTATGCCTTAATGTTACAGCACTCCTT
TCAGGCCATCCAGCACGCCCATTCTTTCTCGATGTAGTCTTTTGAGAATCGGTAAAAGCT
TTCCGACATGAAGAAGGAGTTTTCTTCTATTCAAAAGATCAATAAAGGCCTTGAATCAAA
AATGAAGAAGCTGGAGGATCAAGCTGAAACTGTAATTAAAGCTCAGAATAATGCCGAAGA
GAAGGCCGAGGCTGCTGAGGCTATCAGAAAAGTGGCTGAATCTCAAAGGAGAGAGGCCGA
GGAAAAGATGGCCCAAGCTGAAAAAGAGCTTCAGGAGGCCCTAGCCACCAAAGAAGCTGA
AATCAAAGAGGCCGACGAAAAGGCATATTCACAGGGTATGGCCAACGTCACTGAGGCCTA
TAAACTTCAAGTGAAGCAGGCATGCAATAAGGGTTTCACCCTTGGTTGGATGTCTCTTCT
GAAAAAACTTAATGTTCTTGATGACTCTCTATTGCGAAAGGCCGACGCCATTCTCTTGCC
ATTTCCTCCAGCCCCAATTCCAAGTGAAGATGTCGGCGAATCTGATGCTGAAGATGAGGC
CGAGGAGGAAGAGGACGAGGCTTTGATTAGAAAATCCAAAGATGCTAATGGGGCCAAGTC
CCCTCCTCAGAATGAGCAAGTCCTAGACTTGACTCAAGACGATGAAGGTGATTTGGTTCC
CATAGAAGTTGTTCCTGAGATTGCACCAGTCGATATCCTTTCTGAGGTCAAAACGGTTGA
AGAAACTCTTCAAGAGATTGACGCCGAAATAACGGCAGAGAAAGAGGCCGAGGTGGTATC
TGATCTTCAAATTCAACAATCTGGTGGAGAGGAGCCTTAGTTTTAAGCCTTCTTCTTATT
TGTATTTTCTTGTTTTTTTATCTTAGGGAACAATGTACGTTCTTTGTATGCCGATGTGCC
CCTCTTTCTTCATTGAATGTTAATACAAGGTTTTTCCTTTATTGAATGCTTGTGCTTCTA
TCTTCTCTTCTTTGTCTTCATATGATTCTATACTTAGAATATTCTGCATATATGTACCCA
TTCTTTGTACAATCTTCTCGAGGTAACATACCTGGGTTATGTCACCTGATAATTTACCTC
GGCAAGTACTTGTCTTCGGTTTAACTTCAACTTGTAAATTGCTACAAATTTCAACAAGTG
AAGATAAACAATTATCTCGGCTTAACTTCAACTTGTAAATTGCTACAAATTTCAACAAGT
GAAGATAAACAATTATCTCGGCTTAACTTCAACTTGTAAATTGCTACAAATTTCAACAAG
CGTTAAGCATTACTTCGGTTT
>TeaL_25050
GTTCCTGGGAAGAAGGATTGGCGAAAATTTTTCGGTGGCTGATGAAGATCTGCAAAGAAA
CAGACGTCAGAAACAAAGTATTAAAGTCTTAAATAAAAACAACTAAGTGTTGACTCAGGG
CTCTTACTCTTGCCCTCTGTAATTGTTCGAGGAAGAGGGTAGAGGTGGACATCTTCATCT
GGGCCAAATTCCCAATTTCCAGAAGCAATGAGAAAATCATCTCCAGCCCCCTTGTTGGAG
TCTGGGAGGTCGGCTACAATTTTGTACTGAGTAGATCTCGGCTTAAGGTAATAAACGAAA
CCCCTATCCTTCAGGTCAAGAGGGCACATGGTATAGCAGTATTGAAGGTCGGCCAGGGTA
ATTCTAAGGTTCTCTTGCCTAGCTAAAGCTATAATACCATTGATCACCCTATAGGAGTTA
ATAGTAAGTTGCATGGGGTTCAGCTTATAGAAATAAAGAACATGACGGAAAAGGGGATGA
AGTGGAAGCCGGAGTCCACATTCGGTAAAAGCTACTATAGGGAAGGGCATCGTATGGTCT
GTGGGCATGATGGTATCACTGTCCCCAGCTAGTTTAAGATGAACATCGGCTGGGATAGAG
AATTCCTGCCTAAAGTATTCAAGTTTTGTTGGGGTATTTACCCTATGCCTCCACATACCC
ATTATGTCAATTTAAAATATGTTTCAGAAGATGGGCGTTTTTAGGAAGGGTTACAAAAAC
CTCGGTAAAGATCTAAGAAATGGCTGATAAGGCTTATTTCAGTTTTCCCTAAATTTGAAG
GTTCTACGCACAAATCCCAAACCTAAGAATTATAAAGATCAAGATTGAAGGCACAGATCT
GGGACAGATAGAAAAAAAAGAGAGAATCAAGAACAGTGGCAAAGAGAATGGTGAAAAAGT
ATAGAAGTTCAAGGTATAACCACAAATTCAAGATACAAATAAATCCAAGGCTTCGAACAA
AATCAGTAATGGCAACAGGCAGACAAAAGCACAGAAAGAGAAATTGACATTGAAGGGAAT
GAATCTTACCGGAACAAGTGAAGCCG
>TeaL_25051
GAAAAAGTTGCTTATTATCGTTACAAATCTGAAATTGAGAGACTTACAAGTGTCCGTTGA
TGGATTCATACACATATACATGTATATTTGTATGTATATACCGATCTCGAATATTGAATT
GTTAGAGAAAGAAGGAACCATGCATGAATCAATAATATTGAATCGCCGATTTCCACCTAA
CCCCAATTAGGCGTTGTTTGGATACATCACCTTCGTGTTCTGTGCTCTTATTATTTTTAT
TTTTTTTTTCTTTATTTTCGCTCAGATCTTTAGCGATTCTCTTTCCAGTTATTGATTTTT
TTTCTTTTTAAAATTCTTTTTTGGCTGGTGATTGATGATGTAAATTGGAATTTTTTTTTT
TTTTTGTTTTGAGGCTTGAGATTTTGTATTGCGTTATGATTTGATTTAATCATAAGGGAA
AAATGGTGTTTCTTGAATGGGAATTCATCGATTCCGCGTTGGGAGTGAGTTGACGACAGA
TGGATTTTCTCGAGAAAACGTGGTCCTCTCGTTTATATAAGACTTCCCCACTCCCCTTCT
CTTTGAAATTTGGGTTACGATTTGGTCTTCAAATGAGAATTGTTAAAAAAAATAGGGTTT
CATACAGATTGTGGCAATTTTTTTGAATTTTTTTTTTTTATATTGGTTTTTTGTTCATAT
TGGTTTGGCNNNAAAATCATTTATTCGAATGGGGTAGAGAATTCAGAGCCACAACTACTA
GGGTTTTTATGGGCAATTGAGTGGTGATTAATCTGATGTTGGTCTTATGGTTTTTGGATT
GGGGTGGCATCAAGAATCTGAATTTAGGATCGATTTCTTTTCTCTTTTCTTTTTTTCTTT
TTTTGTTTTTATATTTGGTGAATTTACGACAGATGGATTTTCTCGAGAAAACGTGGTCCT
CTCGTTTATATAAGACCATCTTCCCCACTCCCCTTCTCTTTGGAATTGGTTACGATGGTC
TCCAAATGAGAAGTTAACAATGACTTGGTCGAGGATTGCTAGTAGATGGATGCCCCAGAC
AAGTCATTCCCTGATCTATTAGGCATACTGAAATCGTGGATCCCTTGGCGGTCCGAGCCA
GCTAATGTGTCGAGGGACTTTTGGATGCCCGATCAGAGTTGTAGGGTATGCTACGAGTGT
GATTCCCAGTTTACATTGTTTAACCGTAGACACCATTGTCGACATTGTGGGCGAGTTTTC
TGTGCCAAGTGTACTGCAAACTGGGTTCCCGCACCGCCTAGTGAGCCAAATACTGCCAGG
GAAGAGTGGGATAGGATTAGGGTTTGTAATTTCTGTTTCAAACAATGGGAGCAGGGCTTA
ATTACCGTTGATAATGGGATCCAGGTTGCCAACCTGGATCTCAGTTCTTCGCCATCAACG
ACGAGTCTTGTCAGCTCCAAATCTAGTGGCACTGTTGACAGTAGCTGCGTTACATTTTCA
TCAATGCCACATTCAGTTGAGTCTTTCCAACAAAATCACCCTTCTGTTCTCAGCCCTCGT
CAACCAGTAGCAATGCAGATGAATGTAGATAGTGAAGGTGTAGTCGCATCAGAAAGGAGC
AGCGATCATGTTGCAGACATGCAGATTCCATCTCCAACCCAATTTAGGTTTTGCATGAAC
AGGAGTGATGATGACGATGATGAATATGGATCTTACCGGTTAGATTCCAAAACAGGGCAT
TTTCCTCAGACTAATGGCTACTATGCTCAGGTTGAATTTGACGAGATTGATAATGGTTAT
AGTTCACATAAAGTGCATCCTGATGGAGAAGCTATTGACACTAACAGTGTAAGCAGCTCT
TTGTTACACAATAGCTTTCATTCAGTGGGTTCAGAAGGAATCCAACAGCTTGTCAAAAAA
GAAGATGAACGCGATATTGGTGATGAATGTGAAGCGCCTTCCTCTTTATATGCCGCAGCA
GATGTTGATGCTGAACCTGTGGATTTTGAAAACAATGGACTTCTCTGGCTCCCCCCTGAA
CCCGAAGATGAAGAAGATGAAAGGGAAGCTCTTCTGTTTGACGATGATGATGAGGGGGAT
GCTACTGGTGAATGGGGTTATCTCCGCACTTCAAGTAGTTTTGGAAGTGGGGAGCATCGA
AATAGGGACAAGTCAAATGAGGAGCACAAGAAGGCCATGAAGAATGTGGTTGATGGGCAC
TTTACGGCTTTGGTAGCTCAGCTATTGCAGGTTGAAAACATTCCTTTGGGTGAGGAAGAT
GACAACGAAAGTTGGTTAGAGATAATTACATCTTTGTCATGGGAGGCTGCTACATTATTA
AAGCCAGATATGAGCAAAGGTGGGGGAATGGATCCTGGAGGATACGTGAAGGTAAAATGC
ATAGCTTCCGGGCATCGCTCTGACAGTATGGTGGTCAAAGGAGTTGTTTGCAAGAAAAAT
GTTGCCCACCGGCGGATGACATCAAGAATAGAGAAACCTCGCATGTTGATCCTTGGAGGG
GCTCTTGAGTACCAGCGAGTGTCTAACCACTTATCAAGTTTTGATACTCTATTGCAGCAG
GAAATGGATCATCTAAAGATGGCTGTTGCAAAGATAGATGCGTACCAACCTGATCTCCTT
TTGGTGGAGAAATCAGTTTCTCGATTTGCTCAGGAATACCTTCTTGCAAAAGACATATCA
CTTGTTCTCAATATCAAGAGACCTCTCTTGGAGCGCATAGCCCGCTGCATAGGCAGTCAG
ATTGTCCCTTCAATTGATCATCTCTCATCACAGAAGTTGGGACACTGTGACATGTTCCAC
GTTGAGAGAGTTGTAGAAGAGCATGGCACTGCTGGGCAGGGCGGAAAAAAATTGGCAAAG
ACATTGATGTATTTTGAAGGGTGTCCTAAGCCACTGGGATGTACTATTTTACTCAGAGG
>TeaL_25052
ATATGTAGAGCCTGAGATACAGACACTTCCTGGATCAAAGCATGCAATCTATAATCAGAA
TCTACAAATTTTCTTTTGCAAGAAACTTCAGAGGAAAAAGATTAAAATGGTCAAAAAATC
CATAGAATGTCAAAACTGTTGATGTAACAAGGCAGTTTGGCTCTACCAGAAATAGCTAAA
AAACAACCAAGTCCCCCAGAACAATGTTAAAAGTTATTTTCTTTTGAAATTTATGCATTT
TTCATATAATAAACAACAAAGAAACAAGTTAATACATTTCCAATGTGATTACATTGCACC
GCTATTCGTTAGATCATCAGCTTGTTTGTTAGGGCACGATGATGAACTTCTCCTAATCTT
TCCACTGACAGCGCTTGCATCACCATTATCAGTTTCCTTACTTGTCAGCAAAGATTTCGA
ATTGCTCTCCGTTACTACTTTCTTTAGATCGTCAGCTTGTTTGTTAGGGCACAATGATGA
AAGATGGCCTTTTTCACCACACTCGTAGCAAGTTCTTCTCCTAATCTTTCCACTGACAGC
GCTCGCATCACCATTATCAGCTTCCTTACTTATCAGCAAAGATTTCGAATCGCTCTCTGT
TACTACTTTCTTTGGAACCACTGCTTCCAAAGACTCTTTTACTACTTTCTTTGGAACCGC
TGCTTCCAAAGGCTCTCTTACTACTTTCTTTGGAACCGCACATCTTATTCTCACAGGTCT
CCCACAAACGATCTTTTGATCCAGTTTCAATGCCATGTTTACTGAGACACTATCAGTGAA
ATCTACATGGGCATAACCTCGAAACTCCTTTGTTTCCTTGTCTTCGCCAAATCGAATAGT
GGAAATACTGCAATCAGAGAAAAGTTTCCTCAGTTCATCCTCGGTTATATCCCACGATAA
GTTTCCGACGTAGATCCTATTGTAGCCTTCCATGATTGCAGGGGCAAAATCAGATGACAC
TGTTTTAGGTCTAGTCGACTTGTAGGGCTGGATTTTCAGGAACAGTCCACCCATGTCAGA
TCCATCAAGGGCTAAGGCTCGTTTAGCGGCAGCTTCAGTCTTGAAATTGATAATGGCAAT
TCCTCTGAATTTCCCACTCTCAGGAAATTTCATACAATCAACTTCAGTTATGGTGCCACA
ACTTTCAAAATAACTCCGAATATCATCCTCAGTTGAGTAATATGGAATTCCTCCCACATA
AACTTTTGTAACAACTTCCGCAGTTTCTTGACTATCATTGGCCTTAATTGTCTCTATCAC
ACCTTGTTCACTCTCTCCATTTGCACTCTCCTCACCCTCCTTTACTTGCTCACTCTCCAC
CTTCTTCCCCTTCTTCTTCTTTTTCTTTTTCTTTTTCTTCGACTTCTTCGCCTCTACCAT
CTCTAAACCGCCACTCTCCAATCCCTCATCTCTCTTCCTCTTCTTCTTCTTCTTCTTCTT
CGTCCTCTTCTTCTTATCATTCACAACCTCAAACCCACCTTCCTCACTCTCTTTCTCCAA
ATCACCACTACCACTTCCCTCCAGATCCTCATCTACCTTCCTCTTTCTCTTCTTCTTCTT
CT
>TeaL_25053
AAAAAGGGAAAAAAAAAAAAAACTCCGATCTGTTCATTTCTCTCTCATTCAATCAAAGGT
TTGAAGGCAATCATGTCGTCTCTCAGCAGAGAACTTGTCTTTCTTATTCTTCAATTTCTC
GATGAAGAGAAATTTAAGGACAGTGTTCACAAGCTGGAGCAACAGTCAGGGTTTTTCTTT
AACATGAGATATTTTGAGGAAATGGTGACAAATGGGGATTGGGATGAGGTGGAGAAGTAT
TTGTCTGGATTCACAAAGGTTGATGATAACAGATATTCCATGAAGATCTTCTTTGAGATC
CGAAAGCAAAAGTACCTAGAAGCCCTAGACAGTAAGGATCGTGCTAAAGCTGTGGATATT
CTGGTGAAGGACTTGAAAGTTTTTTGTGCTTTTAATGAGGATCTCTTTAAAGAAATAACA
CAGCTTTTAACATTGGAGAACTTTAGAGATAATGAGCAGCTATCGAAATATGGAGATACC
AAGTCTGCTAGGGGTATAATGCTTGCTGAACTTAAAAAGCTGATTGAAGCAAACCCTTTG
TTTCGTGATAAGCTAGCTTTTCCTAACTTGAAGAATTCGAGACTGCGGACGCTAATTAAC
CAAAGCTTGAATTGGCAGCACCAGCTTTGCAAGAATCCAAAGCCTAACCCTGACATAAAA
ACCCTGTTTGTAGACCATTCTTGTGGACAGTCACAGCCAAATGGTGCTCGTGCCCCTTCC
CCTGTAACCAATCCACTAATGGGTGGTGTTCCTAAAGCTGGGGTTTTTCCACCCCTGGGT
GCTCATGGTCCATTCCAGGCTGCACCAGCTTCTCTGCCAACATCTCTTGCAGGATGGATG
GCTAATCCATCTCCAGTTCCTCACCCCTCTACTTCTGCTGGTCCCATTGGTTTCAATGCA
CCAAATAATGCTGCCGCTATTCTAAAGCGCCCCAGGACTCCTCCTACAAATAATGCAGCT
GTGGACTATCAGACAGCAGATTCTGAACATGTGTTGAAGAGACTGAGGCCTTTTGGAATG
TCAGAAGAAGGTCAATAATCTGCCTATTAATATTCTGCCTGTTGGATACACTGCTCAGAC
CCATGGTCAGAGTTCATACTCTTCTGATGATTTGCCCAAGGCTGTTGTTATGACTTTAAA
TCAAGGTTCAGCTGTAAAGAGTATGGATTTCCATCCAGTTCAACAAATTCTATTACTTGT
TGGAACAAACATGGGAGAGATCATGGTATGGGAGCTAGGTAGTCGGGAGAGGCTTGCTGC
TAGGAATTTCAAGGTTTGGGACCTTGCAACATGCTCAATGCCTTTGCAGGCATCTATGGC
CAATGATTATACTGCATCAATCAACCGTGTGATTTGGAGTCCTGATGGTACCTTGTTTGG
TGTTGCATACTCCAAGCACATCGTGCAAATATATTCCTACCATGGTGGAGATGATGTACG
AAACCACCTAGAGATTGATGCTCATGCTGGTAGTGTTAATGATCTTGCTTTCTCTTATCC
AAACAAACAACTTTCTATTGTCACGTGTGGGGAGGATCGGCTCATTAAGGTGTGGGACGC
AGTTACAGGGAATAAGCAGTATACTTTCAAGGGTCATGAAGCACCTGTCTATTCTGTATG
TCCACATCACAAGGAAAGCATTCAGTTTATCTTTTCAACGGCAACAGATGGGAAAATAAA
GGCGTGGTTGTATGATAACCTGGGTTCTAGAGTTGACTATGATGCTCCAGGTCATTCATC
GACCACAATGGCGTACAGTGCTGATGGGACCAGGTTGTTCTCCTGTGGGACCAATAAAGA
AGGAGATTCATACCTTGTGGAATGGAATGAAAGTGAGGGAGCTGTGAAGCGTTCCTATCA
TGGTCTTGGGAAGCGATCGGCGGGGATCATGCAATTTGATACCACAAAGAACCGATTCTT
GGCAGCTGGTGATGAGTTCATGGTCAAATTTTGGGACATGGACAGTCTTAACTTATTGAT
AACTACTGATGCAGAGGGTGGATTACCGGCTTGTCCATGTATCCGATTCAACAAGGAAGG
GATATTGTTGGCTGTTTCAACAAATGATAGTGGTATCAAAATTCTTGCAAATACAGATGG
GATGAGACTACTACGGACGGTTGAAAGTCATCCATTTGGTGGTTCTAGATTTGGCTCTGC
GGGTGTTGTGAAGGCACCTACAATGGGAACATTCGGTGCTGCTAATACACCTGTTGGATC
TAGCATCATAGATAGAGCTGCTCCAATGGCATCCGTTGTTCCAATGAATGGTGATGATCG
AAGTTTGGCAGATGTAAAACCCAAAATAGCTGATGAGTCGGTAGACGAATCTAGGATCTG
GAAACTGACAGAAATCAATGAACAATCACAATGTCGATCCCTGAAGCTCCCAGATAGTTT
GACAGCAATGAGGGTTTCCAGGTTGATTTATACAAATTCTGGACTTGCTATTTTGGCACT
ATCAGCCAATGCAGTGCACAGGCTCTGGAAATGGCAGAGAAATGAACGGAACGTGACTGG
CAAGGCAACTGCTAGTGTTGCACCACAGCTTTGGCAACCTTCAAGTGGAATATTGATGAC
AAATGATATTAATGATACAAACCCTGAAGATGCTGTTCCGTGCTTTGCACTTTCAAAGAA
TGACTCTTACGTTATGTCAGCTTCAGGAGGGAAAATCTCTTTATTTAATATGATGACATT
CAAGACAATGACGACATTCATGCCCCCTCCACCTGCAGCAACATCTCTAGCATTCCATCC
TCAAGACAATAATATCATTGCAATAGGCATGGAGGACTCTTCTATCCAAATATATAACGT
CCGAGTTGATGAGGTCAAAACCAAGCTCAAAGGCCATCAGAAAAGAATAACAGGCGTTGC
CTTCTCTAATGTTCTCAATGTGCTGGTTTCTTCAGGTGCTGATTCTCAGCTGTGTGTTTG
GAGCACAGATGGATGGGAGAAGCAAACAAGTAGATACTTGCAGGTTCCAAGCGGGCGAAC
ACCGAATCCTCTTGCAGATACCTGTGTACAATTTCACCATGATCAGATTCATTTTCTGGC
TGTCCATGAAACTCAGATTGCCATATATGAAGCTTCTAAGCTTGAATGTCTTAAGCAGTG
GGTCCCCCGTGAAGCAAGTGGTCCAATTACACATGCTACATATTCCTGTGATAGCCAATC
AATATATGTCAGTTTTGAAGATGGAAGTGTTGGGGTTCTCACTGCTTCATCACTCCGATT
GAGATGTCGAATCAGCCCTACTTCCTATCTACCTGCCAACCCGAGCTCAAGAGCTTATCC
TCTTGTCGTTGCGGCACATCCATCTGAACCTAATCAATTTGCAGTAGGACTTACCGATGG
TGGAGTCTATATCGTCGAGCCACTAGAAGCAGAAGGTAAATGGGGCACCTCCCCTCCCCA
CGAAAATGGCGCCGGGCCCAGCACCACAGCTGGTGCAGCCAATTCAGATCAACCCCAAAG
GTGAAGACGGTTCTTTGACTATCACTTTTTCATGTCGTTTCACTCCCTGGTCCCGCCATA
ATTTTATTCTTGAGGGGAAACTGGAAGATTCTTGTTGGTAAGTGAAGCTGCTAGGTCTAG
GTCTTACAGATGTAGGGTGTACTTGAAGCCAGCCTAGTAGGTATCGGGAAATTTATTCGA
ATCCTAGAGATGATACTGATTCTTTTTCATTAGGATGTTCTTTAAAGTTTAGGTCTGTTA
TGTAAATTTATAAGAAGCTTTGGTGGAGGTCTGTTTCAATTTTAAAGGGATTTGGGAAGG
AGATGATGAGTAGGTTTGGCTGGTGGCCCTGGTTTTCTTTTTTTATTTATTTTTTAAATT
TTTTTTCACCTCCATTTCAGTTACTCAGAAAAAGATACATGTAAATTAATTTGTTCTTTT
ATAGTAAAGGAGTTTAGCAGGCTTAGCTGATTTCTTTCCCGCATCTATTTTATTTTATTT
TTTTGATCTCTCGGCGACTGATCCATATGAATTTGAGTGGCAGTGTGGTTGCAGGGAGTG
TTCATTCATAGGAGGCTAATGAATGATCATCTTGTCCTTTCTACATCATTTTGGTGCACC
AAATAGTACCTTATGGCTATGTTTGCTTCCACAAGACTAATAGTGATGTATTAATAATCT
TATCAAATTAGTGTGGTATTTACAATCCCACCCCTACTCCATTACTAATAATCTTACAAA
TTTATTGGATTATTGGATTAATAATCCTAAAACAAAATTTTAAAACAAACATTATTGGGC
CCACGGATTAATAATTACAATCCCATACTCTAATCTTGTCAATCAAATATGCCCTAAGGC
TTTTAGTTTGCAGGATTAATTTTTTTTTAAGTTAAAACAAAATGTTCGTCTTATTGTGTA
TGTCATTGTTAGAGATTGTGGGAGGAACATTCAATAACTTGGTCTGTGGACTATCATTCA
CTCAAGGATGAAACTATGTATATTATACTTTAGTAAGATAATTTCAAACTAGAGTACTTT
GCACTCTCAAAATTTGAGTACTTCGCACTCTCAAAATTATATAGTTTCACTACTCCAAAT
TATTTACATTACAAAATTTTAAAAATAGTTTCTAAATTGAGTTTTATCAAATATTGATCT
ATTCTATTTGTTATCTGTATTATTTGTTACTATTCTTATTTTTTGTTCATATGCAATTTT
TTTTTTGTTCTTTTATAAATCACACTTTAATTTGCTTTCTATGTTACATGGACTCGGAT
>TeaL_25054
TTCCATAAACAGTGGTCAAAAAATAAGATTAAAAAAAAAAATACTCTGTTTCAAGGGAGG
CTTACATGTGAACTGTTCAAAGGAATGTTGGGGCAAAGAGAAGCAAGATATTAATTTATT
TGAAAATTCAAACATTGCCAACCTCACAACTGGGACAAATAGGCTTTGTACATTCTTTAA
TTTACAAACAAGAAACAAAGAATATATTTATTTGGCATCATACAAAACCGACTGAAATTC
AAAGCGCAACACAGAAAAAAAAAAAAAAAAAATCTTCAATAAAATTTTACAACAAACAAA
TTTTTCTAGAGGAACCTCGAACGTTTGCACTCTGGAGGAAGGCCTTGAGGGAAGCGTTTC
AAATCCGTGCAGAAATTGTAAATCGAGAGAGAGAGAGAGAGATTCGGAGATGAGGCTGTA
GGTGGTGGTTCGTCCTGCGGCACCACTGCTTGAGGGAATGCGTTTCAAATCCGTGCAGTA
ATTGTAAATCATGAAATTCTTTTGAACCCATCTTAATCGCCTTCGACTGTATGCATCAAG
TTCCTGGCTCTGCCATGTCCTGCCTGAGACCGAAGAAGTGCATGAACCAGTACAGGTTTG
GACATTGAAGCCCCGGTAGTATGCTGTGAATGGTGCTTTTGTCCAGTCAGCTTTCACTAG
CCCGCCTCTCGTGGCCCAGTCATCAGCATTCCAGAGGCTAGAGTAGATCTTCATGGGTTG
GTTTTTAGGGAAAGGGACACCAATTGATTCACCATTCTTGAATACCCTTATGGGAGTGTT
ATCCACCAAGAAAATGATTTGCTGGGAGGTCCAGACAATGGAGTAGGTGTGAAAATTTCT
GGTAGGGTCAAACCAGAGATAGAACTGTTGCTCTCTATTTCCTTTCCCTTGAGTGAACAC
ATTAGTATGAACAATGTAAGGGTCACCACTAAGGTTTCCCAAAAACTCAAAGTCAATCTC
ATCATGTGTTGGCCCTTGAGAAGACAAGTAGTAGGCAGTAACAGTGCCAGCAGAGTTGCC
TGCAACAAGTTTGAGCTGCATATCAATTCTCCCAAACAGATACTCTTTCTTTGATATAAA
TCCAGAGCCAGAGGTCTTGTCTAGAGACAGAGACAGAAGCTGACCTCCACTGAATATCTT
TGCCCTTTGATCACCCCATGTTATGTCAATCCAGGAAGAGTTTAAATGGAAAGACCATTT
TAGAAGGTAAGAGAGAGAACAAGAGAGATTTTTGAATTGAGTAAAGGTGGTTCTGGTGGT
GGTGCGGCCTCATACGCCTGTTTCCGCCGCCGTTGATGGCGAAGAACTCGAAGCTATGTG
TAGAAAATTCCAGCGGGCAGCGAAGGCAAAGTTGTCGGCCGGCTGCCCGCCGGTGAGAAA
GAAATACAGGCCTAAATCTTATAGCTCTGATACCATGTAAAAATAAATTGATAGAGAGAG
AATAAATTGTATG
>TeaL_25055
ACTGGAGTAGGAGGTTTCCTGTTCCAAACTGCCGGATCATCGGAACTGCACATATCAGCC
TTGGTATTATTTGATGCATTACCAGTCTTTGGTGGCTCTATTTTTATCTGTTTCTTATTC
TTATTTTCATCCTCTAATGTACAATCACAAGACTCCTGGTAGCCAGAGGAAGCCACTTCT
ACTTTGCTGGCGAAGCTTCCAAGTTGAATCTTGCCTTTTCCNNATGCAACTCCCGAACAA
TCATCATTATGAACATGTGAAAATTCCTTTGAACTATGATGTAGAACAGGAGTTTGAGAG
ACAAGCTCAGAAACAAAAGAGCTCCTATCACAGCTTCCCCGGCCACAAGGTTCTACTTTT
GAAGGGTTATCTTCATCCTGCCGCTCTTTCTTAATAGAACCTTTCACAATTGTGCCAGTT
AATGAATTACTAGAGCTAGGAGAACTTTCTCCCTCCAACAACAACTTGCCAGCTACGGTA
GCCAATAAGTCAAATGCACACATTTGACGGTCATCAAATTTCTTACTAATTGCTCTCCTC
CTCCTAGCCGATCTGGTACCTCGAGGTATGGGAGGCACCTGATAGCCATTAAATCCATAG
TCTAACCTGTTCTGCAACACCATATCTCAGAGATCATACCAAAAATTCAACAAATGCAAA
ACAACAGCATTCTTAAATATGTTTCATGGAAGCCCAAAGCACTCAACAACAGCCAATCAG
CAAAACTTGGGCATTGCAAGAATGACAAACCCTGCTTGCCGCTGATTTTCAGTTCAGATG
ACATCTTCCCCTAAAAATAGGAAGATCAAAATAAATGCACGTCAAGATAGTGATTAAAGA
CACGGTAGCATGGAAAAATTGGATAATTGGCAATGCAGAATCGCAAAACATGATTCATGG
AAAGATTTTATTGAGTCGAGTCTAATAAGTTTATCAAA
>TeaL_25056
CATGGGAATCCCGGGACTGGAACGGTGGGTGTTGCACTGCTACACAAGCTGATGTCCCAG
AAGCTCCGTGAATTGTTGCACCTGAACCAGAAGCATCACATCTAAGCCCCTTCCTAGGTG
AACTAGATATGCCCTCACTACTAATCCCTCCATCAGAATTTGATACTGAGCTACGGTCAT
AAAATATCCTCTTTTTGATAGGATAATCTGTTAGAGACCGTTTGCGTTTGTAACCTATCT
TCCTATTGTGGTAGACAGACCTTGTTTCTGAATCAGCATTAAAATGTTCCTCATCCTTCA
ATTTTGGAGTTACCTTCCAGTATTTGGATGCCAATAACTTCCTTATTCTACGCTTACCAA
TGCGTGGCGGTGGCCTGAAGGCCTTTGTTGCTGTGCTAGGTTGAGTGCACCCAGAAGAGT
TTTCGTCATCATCTCTAATAACTAACTTTACATCATCCCGACATGCAGGGAAAGAACCAC
TAGGAATGTAATCAGTGCACAAAGGCAACTTCACGCTATTGTCTAGACTAACTGGAGTAG
GAGGTTTCCTGTTCCAAACTGCCGGATCATCGGAACTGCACATATCAGCCGTTTCTTATT
CTTATTTTCATCCTCTAATGTACAATCACAAGACTCCTGGTAGCCAGAGGAAGCCACTTC
TACTTTGCTGGCGAAGCTTCCAAGTTGAATCTTGCCTTTTCCACTGACCAACTTTTCAGC
AGAACCAACTTTCTCTGAGCAATCAGAAGTTATTACAGATGCAACTCCCGAACAATCATC
ATTATGAACATGTGAAAATTCCTTTGAACTATGATGTAGAACA
>TeaL_25057
ACGGTGAAAATCAGCGGCAACAGGTGAGATAGATGATCGAATTTCTTGGTTTCATTGTGG
AATTTGAGAAAGTTGTAGTCTTTTTCCTCCAACAGTGCGTTTGGGTGCCGAGAAATTTGA
AGGAAAAGGAGAGAAAACTTAGAATCTGACAACATGCCGTGGGTAATTTCGACGTTATGG
CAGAGATTCTTTGGTTTTCTGTCCATTTCTCTGAAACCAAAGAGAGCATTTTTTTTTTTT
GGGTTTTATTTTTCTGCTGTCTGAGAATTTGGTCATGCTGTCGATTTGTACTTTCCCTCT
CAGATTCCGTTTCTGATGGGTTCGATCTTCGTTTTGTTGTGTAAATTTCGAAAAGATGGT
GTCCAAAATTGTGATTTTTTCCCTGAAAACCAGAGAGATGACTGAGATCCATTATTTTCT
TTACCTCCGAATCAGCTGAATTATCTCACGTTTTCCCTGATTGATCTGCTTCTTGGGTTT
TTAGATCTATATTGGTGTTTGTGTATACATATTATATTCATTTGCAGGGATGTCTGAAAT
AGTTATCTGTGTTGTTTTGAATGCTATTTTTTTGGTCCTTTCTATCAGGGTTTTGTGAGG
GTTTTTCAATAGGACTCTGTTCTTTTCTTTTTTCTTTCTTTCTTTCCTTCTTCTTGGTTT
TCCCATAATTTTTTCCTCTTTCTTTTACTGATTTTTGGTGATGATATTTATGATTGTAGA
GCACTGATTCCCAGAATTCAGGCCAACTGTTTTCTTCCCCCCCTTCATGAGTGCAATCAA
TCCTTGTATCTGTCATCAATTATCACCGTGGCAAATGGTTATAGTTGTCTGTTTAGCTGA
TAAGTGATATAGATGCTGGAGAATCATGGAGTCCCATCTGATTTTCTTGTTTTCCTCATG
TCTTGTTGAAATTTAACCTGTGGTGCTCATTGGATGCTCTAGTTGTTTGGATCATGCCGA
TCTGATCTGATGGGACTGCATCCTTGCAAACAAAGCCACTTGAATTATGAAAAGCAGGAC
AATTTTCCAGGCCTGTTTCTACAAATCTATTTATGTTTTGTTTGATTGTTGTGAAAACAG
AAGACAGGATGAACCACAACATCTGTTCCTTTACACTTTAATCTGATAGGGGACATAAAC
TTGTTTTCCTCGTTTGTTTTGCCTTGAATTCCATGTGGCACCTTTGTAGTCTTGAATTTT
CGGCATTGTTTGTATGTTATGAATAATTTGAGAAACTTATTAGACTCGACTCAATAAAAT
CTTTCCATGAATCATGTTTTGCGATTCTGCATTGCCAATTATCCTATTTTTCCATGCTAC
CGTGTCTTTTATCACTATCTTGACCTGCATGTATTTTGATCTTCCTCCTTCCATGGCATT
ACCCTCATTGGTAATGAAATTTTCCGGCAACAGGGTTTGTCATTCTTGCAATGCCCAAGT
TTTGCTGATTGGCTGTTGTTGAGTGCTCTGGGCTTCCATGAAACATATTTAAGAATGCTG
GTGTTTTGCATTTGTTGAATTTTTGGTATGATCTCTGAGATATGGTGTTGCAGAACAGGT
TAGACTATGGATTTAATGGCTATCAGGTGCCTCCCATACCTCGAGGTACCAGATCGGCTA
GGAGGAGGAGAGCAATTAGTAAGAAAGTTGATGACCGTCAAATGTGTGCATTTGATTTAT
TGGCTACCGTAGCTGGCAAGTTGTTGTTGGAGGGAGAAAGTTCTCCTAGCTCTAGTAATT
CATTAACTGGCACAATTGTGAAAGGTTCTATTAAGAAAGAGCAGCAGGATGAAGATATCC
CTTCAAAAGTAGAACCTTGTGGCCAGGGAAGCTGTGATAGGAGCTCTTTTGTTTCTGAGC
TTGTCTCTCAAACTCTTGTTCTACATCATAGTTCAAAGGAATTTTCACATGTTCATAATG
ATGATTGTTCGGGAGTTGGAAGCTTCGCCAGCAAAGTAGAAGTGGCTTCCTCTGGCTACC
AGGAGCCTTGTGATTGTACATTAGAGGATGAAAATAAGAATAAGAAACAGATAAAAATAG
AGCCACCAAAGACTGGTAAGGCATCAAATAATACCAAGGCTGATATGTGCAGTTCCGATG
ATCCGGCAGTTATGAACAGGAAACCTCCTACTCCAGT
>TeaL_25058
CAAAAGACGATACATCTATTAATAAAGGTTATACAAGATGTTTAGATTAAATTATACTTT
TTTTTGGCTTGTGAACTCTTTATTAATAGATGTATCGTCTTATGAACCATTCTATAGTAC
TATAATTAAGTTCCCTAATCAAATTGTGCTCTTAAAATTCAAAAGTCAATTTTTCATGTG
ACCCAAAAAATAAAATTCAAAAAATTTAACAATTTAAAGCATACCGTGAGTACTATGGCC
TATCCATGTAAATCAAATCAATCACTATAAGTTTGCTAGAAATGTCTCCTCATAACATTT
AGTAACTCACCTGGTTTGGAAGTAATGCATGAATGTTGCATTATTTCGAATCTTCTGTAA
TGAATTATAACAAACTTCATAATGTTAACGAAGAATGATAAAATTAAACTCCAACTTAAT
ACAAAAGTAATTATACTTTATATTATTTGAAAG
>TeaL_25059
AACTACCAGCACTTCGTACATACGTACAATGTCCAATATGTCTAGGGATCATCAAGAAAA
CAAGAACTGTGATGGAATGCTTGCACCGCTTTTGCAGGGAGTGCATTGACAAGTCAATGC
GTATGGGGAACAATGAGTGTCCTGCTTGCCGCACACACTGTGCCAGTCGACGTTCTTTGA
GAGATGATCCACGATTTGATGCTCTGATTGACATTTTATATGATGATATTGAGAAATATG
AAGAGGAGGAACTGGCTTTTCATGAAGAGGAAAAGACTCGCAATAAGCAGATTCAGGCAT
CAATTGCCCAGATTTTTCGTCGACAATCTGAAGCACTGATAACTAAGCGCAAAACAGGTA
AAGATATAGAATCTACATCAGGTTCTAGATTACCACGCAAATATTCTAGAAGAAGAAGAA
ACACCAGGGGAACTGAGCGTGAAGGATCTGATGACAATGAAGATGAAAATAATCATGATG
CGAACAAAGATTCATCTTCGACTGATGAGCGGTCAACAGAAATTAAGCAGAGGAGGTACA
AGAGAAAGGCAGGAGCACAGTCCTCCCAGCCTTCTCCATCAGCTGCAAATTCAGATGGTG
GAGGCAATGAAAATGACTTAGAAGCAAGCAGAGAAAGCAAAGGTACTTCTGGGCTTGTGC
GGAGCGCAGAAATGCTTGCTTGGGGCGGAGGTGGTGCTCGGAGCAAGAGTGTCCGGAATA
CCCGCATAATGAAGCTGACTAAATACCTCGAAAATGCGAAGGAGAACGATGAGTTAGATG
TTCATCTCATGCTTATTTCTTTGGACAAACAAAGAACGGGAAGTTCAAAGCAGCTGCACC
TCTGTTGTCGACCATGCTTTTCTGTCAAAAGCCTCAAAGAATATGTTTCTCGTGAGACAC
AATCACAGGCTGAAGATATTGAAATACTGATGAAGAAGGACCTGAATACCAATGGTCTGC
GTTCCACCCTTGACTCTTCAACCTCAACAGAAAACAAAGATGTTCTGCAAAATTTGGAAG
GCTGTGAAACTTTGGCAGGGCTGGGAGCCAATTGTGCTCAAGATAAGAACCATTTGATTC
TGGCATATAGGCTGAAGGAGAGAGATTAGGAAGTTCATCATAAAAGTTCATCATAAACAT
ACTGCAGGACACAAGCTGAGGAATGGGCCATATCACTCTCTGAGAAAGAAGGTGGATTTA
AATAAATGCTGCTGTTGAAGGGATGCCTGACGTTGCTATTGATCCTGATGAAAATCTTGT
GTCCAATGTTTTAAAATTACATGCAGGGCAGCAGTACATTACTGAGGGTTTTAATTCCAC
GGATCTTTTCAGTAAATTATATGCTATGTTTTGGAAGGAACATTTGGTGGTTAGTAGAAG
AGGAGATTAAGAGA
>TeaL_25060
TCATTCGATTAATCTTAAACAGGTACGCTAGTATTATACTTTATGATGCTGCTGCAGTGG
GCTAAGTTGGTTTAACCATGTTTTTGCATACAATTGTAGTAGTTGACTGCGAATTTGTTC
ATCCCAGCATTGCACACGTAATGCCATATGACATTATATTGTTTGAGCAATATTAGATCT
TTCATTAAGCTCTAAGATATATTACTTTGCAATGGCCATAGGATGGGAATTGGAATAAGA
AGCACAAAAACTGAAAGTGTTCACAGTGGGTTATGCATTAGCTATAAGCCTATAATACAA
ATGCATGGATTGGCACATGCTGTGTCTATCCACAAAGATAATCGTGGTGGCCATGGAGGA
GGATGGATAAGAATAAATATTTGACATAGAATATAATAATTGTATAAAATTATATGCTTT
GCACGTCTCTCCGATGTATTGTGTCCTATAGTTATTAAATTTGCGTGTCTGTGTCATGTC
ACGTGTTCGTGTCCGTGTTTCTTAGCCGGGTGATATGGTGCTAGTGGTGGGTGACAGAAG
CATTGATAAAGGTGGGGGGAGGAAAAACTGACTGCAGAAATCATTTTGGAGGGGAAATGA
TGGCATTTGTTTTGGTTGGATGGTGATTGTGTTGTACTTGACACTAATTAAATCTAAAAT
ATTTTTGAAATATTAAGAATATTTATGTTAAAATTGCTAAACCATTTTCCAATTATTATT
TTTGGAAATTAGAAGATAACCTTTGGTAAGTTTGGACCTATTATTGTCCCTAGAACATTG
AATCTTTGTGAATATGAGTCATCTGATGTCCTTGCAATGCTATTATGGGACCAAATGATT
TGGGTAATGTTATCCTTCAATTTGTTGAACACAATCAATTCCTGATTTTATGGTCTTAAG
GCACGTGCCCTTAAAAATGGTTTTGTTGCTGTATTCCCTTGCTAGGGTAGCATAATAGTT
AAAACTGATCAACCCATCTAACCCCAACAGGTTGGCCTGGTGGCTTGGGTCTTAAGGGTG
TGCTCCCTTTGAGGTTCAACGATCGAAACCTCTTAAGTGCTAATAATTCCTTGGGGTCAT
TGGACTGGGGAAAAACTCTTGATTTAACCGTGGTGCATTTGCGAGAAACTTCTTGCCGAG
GGCCTGTGCACCCCTGGCATTAATCGGACTTTGATTAGGACACCTCGGTGGCAATCAAAA
AAAAAAAAAAAAAAAAAAAAAAACAAAAAAAAAAAAAAAAAAAAAAAAAAAGTTAAAAAT
ACAAAA
>TeaL_25061
GTTGGATTATTAATCTAATTCCAAGGTCATATATATCCATTGAAACAAACATGACCATAA
CGATGAGAATCTCATGCACTAAACTATCTTAGACAAGTGACTGATGAAATTAGTGTCACG
TTGAAGAAAGAAAAAGGAAAATAAATTGGTTGGTGTAACAGATGTATGATCAGATGATTG
TGGATCTAACCACTAATTAGGAGTGCTCTGTAAATCTTGCCTCTGCATTTTGGGCTAAAT
CTTGGTCTTGTTTGTGAATAGGTATGAATGCCAAGGGAGGGAAGTGTATGCTGAGAAATT
GAGG
>TeaL_25062
AGGTCTCCAACTCTACGACCAGTCCCAATCTGCTGCTTGGACATCCGATCCTGCACAGAA
CAGATAGAAGAAGAAAAGATAACATCAAAACCAGAGGCATCAAGCTGACTGATAGATAAT
AAATTGACAAATAACTGAGGAACATAAAGGATAGATGGAATAGAGACAGTAGACATAGCA
GACGGTAGAACAAACCCAATAGATACAACAAACATACCAGACCCATTAGCAGTATTGACA
GTAATAGGAAAAGAGGGAGTAGTACAATTTTGAAGTAAAGCGAGATTGAGAGTCATATGA
TGAGAGACACCAGAGTCAAAAATCCAGACAGATGAAGAAATACCTGAAGAAGATCCAAGC
AAACCTAAATGAAGAGAGGAAACAATGGAGGCAGACGGGGATGACTTAGAGGTAGACAAT
ATATGTTGAAACTGACTAATCTGAGCAGTCAAGGAAGCCAAGTCAGGATTAGAAGCCGGA
ACAAATGCAATATATGCAACAGAAGGAGCCTGTAATAGGTTTTGAGATTGCTGAAAAGAT
TAAGCAAGCAGACGTCCCTTCTTGGGACAGTGGTACTTCCAATAGCCCCTTTGATGGCAG
AAGACACACTCATCTGAAGCCAGTGACCTATTTTTAGGCCTAACAATCTTATCATTGGAC
ATTGTAATGAACTAATTAACTAACAAGTTGAAGTATAATAATTAAATAACAGATGGGCCA
AACTGTAAATAAGAGGTTTT
>TeaL_25063
CTGCTGCTTTTGTTTTCTCCATTGCTTCAATATTGGTAGCACGTTTCTTCAGCTTATCTA
GTGAAGCAACTTTTTTCTGATATTCAAGCTTAATCTGCTCTCCAATCTTCACTTCATCAT
AAAGCTTTTTCTCCCACGCTAGTATCTTATCCAGCACCGTTGCATGTGTTTCATGCTCTT
CTGAATCAACGTCATTCATCCCCTTGTCAGCATTGGGTAAACCTTTGAAAGATCTATTGC
TATTCCAAGTAATGACTCGCATGACCCTTGCAGAATGATCAGTATGTCCTTGATTATCCA
CAAAATTGGAATGGTAATGCAACCGATTTGCTTCAAGCAGCCTCGAAACCTCATGAGCAC
ACTTTGATGCCTCTAGAAAACATTCATCAAGCTCGCCAAATATCTTCAGCAAATTAACGC
TCGCTGCACTCTTCCCTCCTCTCTTACCCTCTGTGGGAGCCACTTTCTTCCCTTTCTTCA
CAGCATTTGTCGGCGGCTGAGGTGGTGGCTCAGCCACCTTCTCCGCCACCACCTCAGCAG
CCTCAGCCTCAACCTCCACCTCAACCTCAACATGAGCCTCAGCCTTCTTCACACTCCTCT
TCACTCCACCATCACCATCGCCATCAACAACCTCAACTCTTTTAGACCTTTCGTCAAACA
TCTTCCTCTCAATCTCTTCCCTCTCAACCCTACCCTCATCAACCTCCGCCAAGCTCGGTC
CAGGTACGTTCTCCATGGGCGAAAAGAAAAAATCCCAAGTCATGCCTTTCGACTCCGGCG
GCGGCGGAGGCGGCACCAACTCCGGATCAGTACNNNNNNNNNNNNNNNNNNNNNNNNNNN
NNAAGTTCTGTGTTTCAAGCTGTGAGTCTCTTCATTGTCAATTTCTTCTTCGTCGTCTTC
CTCAATTATGGAATCGGAGAGCTTGGGGTGGGACTTGTGGGTGGAGATTTCGGGCATGCT
GGCGGCGCGTTGGAGAGGGAAGGTGGTGGGAGGGGGAGGAGGGCGGATGGGCTCGAAGTT
GGATAGGGGGAGGGCGGAGGAGGAGGCGGCTAGGGGATTTCGGACTTCGCCGTGGGCGTA
GTCGCTGAGGGCGGCACCGGTGTTCTTGAGGGAGATGGTGTAGTCGAAGTGAGCATCAGA
GAAGGCGTTACGAGCCAACACTGCTTCATTCATGAACTGCTTTCGTTCTTTGCATCGGAC
CACCGTTGCTTCGTTCTCGATCTTCGATTGCG
>TeaL_25064
ACTTCAGTGGGCCCACCAAATCCACCAAAGGTGGATAGCTTTGACCTCACCTGATTTATA
AATATCAAAATTGTCTTTGATAAAGATAAAGAGTGGCACAATTTGCGGAGGGCCTGGCTC
ATCAATCTAGCTTGCATTGCCATGTGTGCATCACCCATCTCACCATCAAGTTCGCCTTTG
GGCACAAGGGCAGCAGCACTGTCCACAACTACAACATCAACTGAGCCACTCCGTATTAGG
GTATCCACAAGACTGAGAGCTTGTTCACCACAATCTGGTTGTGATAGAAGCAAATTCTCA
GTTTTTACACCAACAGCCTCAGCAAGTGCTGGATCAAGAGCATGCTCAGCATCAACAAAA
ACACAGTAACCTCCTTGTTTCTGTGCTTCAGAAATTATATGCAGAGCAAGGGTTGTTTTC
CCAGAAGCTTCTGGACCATATATCTCCACAACACGTCCCTTTGGAAGTCCACCAATCCCC
AGGGCAATATCCAGAGAAAAAGATCCTGTAGACACCACTGGAACCTGTTTAGGAGAGAGA
GACCGACCCAACCACATGACAGATCCCTTTCCAAATGAGGTAGTGATCTGATCCACTGCT
TGTTGTAGGGCCAGATCTTTTTTAGACAAATTCTCTTCATTAGAGTCACTTCCATCTGCT
TTAGATCTCCTTTTACCTTCATAGAAGAATAATTGCATATCTTTGAAGATGTTACTAATA
ATTCTTTTCTACAAGCCTGCGGAGCGAGATTTCAAGGGAGAACATAACATATTGCTTCCT
TGTTTCTAGTCACACTCCAGACAACACATAGTCCTACGAAACAAGGTATTCTACATAAAC
AATCACTGAATAAGCAAAAGGATTCAATGTGTAAAACAGAGAATAAGTGGACTTTCAGGA
CATTTTACTGTAATGAATTAACCAAAATCACTTGGTGCACCCAGTGATGCCGAATGGCTA
TCAAGAAATCCATTCAACAAACTAATCGATCCCAACACTAGAAATTATGAAAAACTGATC
CAAAAGAGAAGATAAAAAATATGGAGAAGATTAAGAATATCGAAAGAAGGATAACAAGCC
CTAACACACTAAAAGGGCTACAGCCTTATTTCAATATCAATAATTCAAAGCTAACCTAAA
ACTATTACATAAAGCCATATATATAGGCGACGTAGGAAACCCTAACTAAAAAATAGGAAA
CTAAACCATAACATTATTTGGAAACCTAATCTCTAATAAAATAAGTAAACTAAATATACT
AAGATCCTAATTAAACTATCAATAAAAATAAATAAACATAAATATAAAATTAAAAAATAA
ATAAAAT
>TeaL_25065
GGGGATCGGGGACGGGGACGGGGACATTCTTATCTTTGGCCTTCGGGGACGGGGAGGGTG
ATCCCCGGCCCCGCCCCGTGCCGTTGCCATTCCTAGATACTGTTATTTAAAACCAGTATT
TATCAACAAATGTTTTATTTTTTTGGATATGTCAACCTTCTATAGAATATACAAGAAGAA
ATCAACAGAAGGATTTCAATCGACACCTTACGCTGTTGCACTCTTCAGTGCTATGTTACT
TTTGTACTATGGTTTTTTGAAGACAAATGGGCTTATGATTATTACAATCAACACCATAGG
ATGTGCCGTTGAAGCCACATATCTTCTAGTCTTCATGATATATGCAACAAGGGAGGCCAA
GATATATACGACAAAGCTGCTTATCATGTTTAACGTAGGAGCATTCGGTTTGATCACGCT
TTGCACATTCCTATTCTCCAAAGGGCATCAGCAAGTCACGATTGTCGGATGGATCTGCGC
TGTCTTTTTTGTCTCTGTTTTTGCTGCTCCTCTTAGCATCATGAGGCTGGTTATAAAAAC
GAAGAGCGTGGAGTACATGCCATTTGCACTCTCATTTTTCCTCACACTATGTGCAATCAT
GTGGTTTCTTTATGGTTTTTTCATAAAGGATTACTACATTGCAGTAAGTGTCCACAAAAT
TTATGTACACAATGCATTATATGTCTATAATTACAAAATATTGTTACCACAATGCATTAT
AAATTTTGTTACAAAAATATTGCATTATATGTCTACATTGCAGTGAGTCTCTCGGGTCCT
GAAAATATCTTTCAAATTTTTAAATTAAAATTGTATAGTTTTAGATTTTTGTTACTTATT
ACTAAATAGTTTCATTTATTTATTTATTTTTCTTGTTTTTGCGCAATCAGATGCCGATGC
ATTTGGGATTGCACAAATGGCGCTGTACATCGTCTACAAGTATGCAAAAAAACAAATTTT
ACCCCAAGTTCACTGAAAATTAAAAAAAAAAAAATACACAAATTCACAACGGAAACAAAA
GTGCAATAAATTCTTAAACATCCAAAATTACATCACTTTTTTCTTTACTTTTAAATTTAA
ACCATCAAATAGTTTCATTTATTTATTTATTTTTCTTGTTTTTGCGCAATCAGATGCCGA
TGCATTTGGGATTGCACAAATGGCGCTGTACATCATCTACAAGTATGCAAAAAAACAAAT
TTTACCACAAGTTCACTGAAAATTAAAAAAAAAAAGTACACAAATTCACAACGGAAACAA
AAATGCAATAAATTCTTAAACATCCAAAATTACATCACTTTTTTCTTTACTTTTAAATTT
AAACAAATTTTAAAACACTGAAGCTGCAAGATTTAG
>TeaL_25066
ATTACAGACAAGTTTGATGCGATTTCTGCTAATCGTAGTAAATTTCACTTGAACGAGAAG
CAAGTTGAATATGATGTAAGCCGTGAAACCAGCTCCTTTATAACTCAACCACAACTCTAT
GGAAGAGACGAAGATAAAGAGAAGATTGTCAACTTTCTGGTCAAGGATGTATGCAATAGT
GAGGATGTTTCTGTGTATCCTATACTTGGTATAGGAGGGCTTGGAAAGACAACCCTTGCG
CAAATGGCCTTCAATGATGAGAGGGTGAAACACCACTTCGATGCAAGGCTGTAGACCTAG
ACTCACTGAGAGAAGGCTTCATGACATGCTGGAAGGAAAAAGATACTTGATTGTATTGGA
TGATGTGTGGGATGAAGATCCAGACAAGTGGGATGCTCTCAAGTATTCACTAGCATGTGG
ATCAAAAGG
>TeaL_25067
GCCAAAGCTCGTAGGGTGACGGTGGTCTAAATTCAGTGCATTTGGCTGTTATATTATATA
CAAACAATGCCATTTTAGTGCTATCATATTATAGCTGATATATTCATACAAATAATTCCA
TATAGTCATGATTTTGTTGTGATTTGGAATCACTATACATTCATTAATCTCTTAGGTTTT
CGATTGTACAAATTGTGTAGGATTATGAATTTTATGGAATTAAACGATGGAATTACTAGT
GCAAGTGAGATTAAGTAAGAGATGCGATATCAACTGAGAAATGTAGAAGATATAAGTGAT
GACGATGATATTGCCAAGTGAAAAATGTAATATCAATTGCTCATTATTGTTTACCACATA
ATTATTACATAAATAACAATTGTTCATGTTTATTTTGTGCTAGTTTGTTGTAATTAAATT
AGGTTTTGTTATTTATACATAGCAAGAATAAAATTGTTTCATACTAGAGAGGATAACATC
CTTCCTCGTATTTCTAATCCTTTCATTTTGGGAGATTAACACATTCATGAAATTATTTGT
GACATCTTTTTTGGCAAATAGACATGAATTATATGGGATTCACATAATTGTTAAT
>TeaL_25068
TTTTAGTGAGCCAACTGGACACCTGGATCTAGTGCTTTCTTGCTGGAGGGATTTTTTTCA
TGGAAGAAAATCAATGAAGAGAAGAATTGTCCTCTCATATCTCACATGGTAAAGAATCCT
AACTCACCGCATAAATTTTCTATCAAAAGCTGTTATGATTTAACAAAATCAATAAGAAGA
TTGATGAAAAACAAACTTCTATACAAATTGCAAGAAAGCATTCTGAGTTGAAGACCTTAG
TAGATGTTGTTACATGGCTAGCATTCCAAGCTTGTGCTTGATGTGATGAACACCAAGTTT
CTAGCAAGCAGGGGAAT
>TeaL_25069
TATATATATATATATTGTGTCTTAATTTGATTATATAGATCGTTGCTATTTTAAAGCATT
CTTGAGCTTCGTTTTTTCCCCGAGTTGATCTTTGAGCTATTTTGCTTTCTTTTCTTTCTC
TCTGCTTAACGGTTTCTCAACATTGTTATTAACTTTGGTTTTCTGCTTGTTTTAGTTAAT
GCAGAGGACACAGGGCGTCTTGATCATCATGGTTCGAGAAAAAGATGTTTGTTGGGAATA
TGCTGATAAGTTAGATGGAAACAAGGTGAGATGCAAATTTTGTTCCAGAGTTCTGAATGG
TGGCATTAGTAGATTAAAGCATCATTTGTCACGACTTCCTAGTAAAGGTGTAAATCCATG
TAGCAAAGTAAGGGATGATGTTACTGATAGAGTGAGGGCTATAATAGTGTCAAAGGAAGA
TGGAAAAGAAGCTTCTAGTGCTAAGAAGCAAAAGCCAGCAGAAGCCAAGCCTCCTGTAAT
TGTAAATACTACAGGCAAAGCTCTCATGGCAATTGAGGCATCATCTCCCGTTTCAAAAAT
GTTCCCTTCCATCACACAAATGTGCTCTACCCCTGCAACTGACCAAGAAAATGCAGAGAG
GAGTATTGCTTTGTTCTTTTTTGAGAATAAACTGGATTTTAGTGTAGCTCGTTCTTTATC
ATATCAGCTAATGATTGATGCAGTGGGAAAGTGTGGTGTTGGATTTAGAGGTCCATCTGC
CGAAATCCTGAAGACTACATGGTTGGACAGGATCAAGTCTGAAGTGAGCTTACAGTCAAA
AGATATTGAGAAAGAGTGGACCACAACAGGTTGTACTATAATCGCAGAAACATGGGCAGA
TAACAAATCAAGAGCTTTGATCAACTTCTTAGTTTCGTCTCCCTCCCGAACCTGCTTCCA
CAAATCAGTAGATGCATCTGCATATTATAAGAATATAAAATACCTCGCTGATTTGTTTGA
TTCTGTAATTCAAGATTTTGGCCCAGAAAATGTTGTGCAAATAATTGTGGATAATACTCT
CAATTGCGCAGGTATAATGAGTCATATCCTACAGAACTATGGAACTATTTTTGTGTCCCC
TTGTGCTTCTCAATGTTTGAACACGATCTTGGAGGAGTTTTCTAAGGTAGATTGGGTGAA
CAGATGTATTTTACAAGCGCAAGCTATTTCGAAGTTCATATATAACAATTCATCGATTCT
TGATCTGATGAAGAAGTTCACTGGAGGACAGGAACTCATTAAGACTGGTATCACAAAGTC
CATTTCCAACTTCCTGTCCTTGCAATCTATATTGAGACTGAGGTCAAGATTGAAACATAT
GTTCAACAGCCCTGAGTTCTCTGCGAACCCTGCCTATGCAAATAAAACTCAAAGCATAAC
TTGTATTGGCATTATCGATGATAGTGATTTCTGGAGGGCAGTTGAAGAGTCTGTTGCTGT
TTCTGAGCCATTTCTGAAAGTGTTAAGGGAAGTATCAGGAGGGAAACCTGCTGTAGGGTT
TATATATGAGTTGATGACCAGAGCCAAAGAGTCGATAAGAACGTACTACATTATGGATGA
GATTAAGTGCAAGACATTTTTAGATATTGTAGATAAAAAGTGGCACAACCACCTCCATTC
GCCTCTCCATGCAGCCGCAGCATTTTTGAATCCCAGCATCCAATATAATCCCGAAATCAA
ATTTATTGGATCTATAAAAGAAGACTTTTACAGAGTTTTGGAGAAACTACTCCCCTTGCC
TGAATTAAGACGAGACATTACTAATCAGATTCTTTTATTTACAAGGGCAACAGGGATGTT
TGGTTGTAACCTTGCGAAGGAGGCAATTGATACAGTCTCACCTGGTATTTGGTGGGAACA
GTATGGTGATTCTGCACCTGTGTTGCAACGTGTTGCTATTAGGATACTCAGTCAGGTTTG
CAGCACTTCCACATTTGAGAGGCACTGGGGCACATTTCAGCAAATCCACTCTGAGAAGCG
CAATAAGATTGATAAGGAAACATTAAATGACCTTGTCTATATAAATTACAATCTCAAGTT
AGGAAGATCGATGAAGTCCAAGTCTCCAGAATCAGATCCCATTCAACTCGATGACATTGA
TATGACTTCAGAGTGGGTAGAGGAGGCTGAAAGTTCAAGCCCCTCTCAGTGGCTTGATCG
GTTTGGTCCTGCTCTGGATGGGAGTGACTTGAATACAAGACAGTTTAGTGCTTCTATGTT
TGGTGCAAGTGACCACTTATTCGGTTTGTGATCACACAACCCTGATCTAATTGATCTTCT
TATACTGTATAAGTTGTGTCCTCTGTAATCATGATTTCATAGAATGCCTAGTCTGAGCTA
TTAGTTTGACAATTACTGCTTTTGGTTTGATGTATTGTAGTGGCTAGATAGTTGTTGCCT
TCCTGTAGATGATGGATATGTATTCAATTGGAAAGTATTTATTTCCATTTGTCTTCACAT
AAATTATGGCTATCGACAGGACTCTTTCTAGTATGAAGAACTAGTATAAAGAACTTTAAC
ATAAGAAAGAATAATTGTAACCTATCTGAAAGTAGAGTTTTCTCATTGTTTGTGCCATTC
AGGATTTTTACCTCAGAAAATCTTTGCTTTGGTCATTGTGTTACCTTGCCTTTTTTAAAG
TTCTCAATGAGCTTTTCTGCTCCCCACATTCCTAAATGTTACTAATTTAATGTGAAAATC
AACTATAACCTTTTGGCATATTTAGTTAGAGGAGAGTTAACTAGGTTATTTGCCTTTTGT
TAGGAAAGAATGTAGGTGATAG
>TeaL_25070
GCTGAGCACAAAATCAAGCTCTCCGTAGCAGTGAAATTGTTTATGAATCAAACATACACA
AGTTATGTGTAATCTGCAATTACAACATAAAAATTTGTCAAAACCACCAAAAAAGTCGCA
TTACTTTTGCATGAGATATGCCTGCACACTAATTGCAGGGCTCCGGAGTTCTTTCTTTCA
CTCGTTGGTACTCAAAAAAAAGATTCACGAGTTGCACCCAAGAGCACGCCTCCTTGTCGT
TGATCTCACAGCTGTACTACCCAAATGCTCTGTCTTGATGCTTGGTGGTGCATTCTCTTT
CATGTCAAGTGTTATTTGCTTCTTGGGTGTTTTTTAAATCAAACTACTTTGTTCGTTCTT
CCTTCTAATTGTTGTAGAATTCAATTTGGTAAGTGAGTTTCTCACTTCAACTGATTCTGA
GTTTGGTCTCCACATCTCGGCGGCAACTTCGGCAGCAGCAGTGCCTCCAACAGCTAATTC
AGTGAATTGAGATGACTGATCCTCCATCATTGAATTTGATTTCAAAACATTTTCACGCAG
TTCTGTTGCTGCTCCGATCCTTTCTTCACTTCTGTGACCTCCAAGTAACCTCTTGGTAAT
ACTACCTTCTTCTGAAGATTTGAAATCATCGTCTAGTCTCAGATCAACTGAGTCAGCAGG
TTCATCTATACAAATGCTAGATTTCTCAACCTCAACTAATTCATTCTCAGAATATCTGCA
ATCACGGGACTTCTTGGCCACATCTTTTTCCTTCATCAAAACTTCGTCACTTTCATAGAT
GGACTCATCTGAAACAAAACTGAAATTTGGTTCATTTTCTTTTCATCACACTGGCAACAG
GATTATCCTCGCATGTAAAATTAGTTTCTGAGATTTCTGAAGTTGATTTCAGAACTTCAT
CTCCTAAAAACAGATTGATATCTGAAATGCTGAAATCAAAACTATGTTGCGAGGCTACAG
AATCCATTGTCCCATGATAAGCAGCACAATCATCATTTATTGCATGTTTTAATGTAGAAG
CCTGGCTGAAGTTTTGTTGCTCTCCATACTCACCAACACACTGGACCATGACATTACAGT
AATGCAAAGAACCATGCACTTGATCAAAACTCCTTGGCCATCCTCTTAGTTTCACTTCCA
CGTAAAGGATTGTTTAATGCCAAACCACCAACGCCACTCACAAAGGCATCTTCCTCCGGC
ACATCTTCTTGGCCAACCAGTTGCGTGTTAGAAAATTTTTGTTCACTAAAAAAATTTTCT
CCAACATCGGAGCCATCTGTAGTGTCAATTGAAAGATTATCCATCATGCCACCTACAACC
TTCTCCTTCGCTACATATTTATCCTCCCTGAAAGACTTGTCCAAAGAAGCAGGACCATTG
CCTCTGTCTTCATTGCAGTCAATAGAAACAAGAGACAAAACTGTCAAACCATGATCATCA
AACAGGTCGACTTGATCAACTTCAGTTGCCTCACTTCCTTCTGCACCAGAGCTGAGGCCA
CCTTGGTGTACATGAGATTCACTATTTTGTTCTTCATCCAGCTCCAACTTCATTTCATTA
ACTTGTGGCACATCCACCTCAAATTTATTGGAGATGTCCGATAAATCCTCATCTTCTTTT
CCATATATGATCTCATCTGAATCAGTAAAAGTGCCTTTCTCCAGTTCTGCAACCACTCCG
TCTTTGTCAATATTGTAATCATTGTGTTTCACTTCATTGTGTTCTGGCACAACACTGTTC
ACATTGTCACTGTCCTTAAAATCAGCTTTTGTAACGGCTAAAATCACATTTTCTTTTGCA
TCCTTTTCCGATAACATATCTGAAGCATCTAGACCATTAGCATTCGTAATGGCAAATTCA
TCCCCATGATCAAAAACAATCTTACTGATCCCCAGTTGACCAAATGATGTCAAAGCGACT
TCATTCACTTCCTCCTTCAGCATATTGGTTTTGTCGATGCATTTGGAAGAGCTTTTGATA
AATTCAACCATGATTTTTTCCTCAGAAACTTCACTTTCTTTGCACGGGGTCTCAGTCAAG
CCTGCATCACTTTGAGGAACCAGTTCCTGGCAGTTGTTGGGATCCCCAAACCCAATCTCT
GACAAAAACTCTACATTTTCTTCCTCAGTGACAAGTTTACTTCATCTTGAATTTCATTAT
CGATGGAGAGCCTGAGCTCACGGGAGGACATCTCTTTGTCACTAGTGCCAGAGGCTTGAT
ATTCTGGAGCAAAATGGGCTGTGTGAGGAATTGTTGCTTCAGAGCATTGACAATCAATGT
TAGCATCCACCACATGAGATTCTGCAATAAACTCATTTCCCACGAGTTCAAGCACTTTCT
CAGTTGTGCCATTCACTTTGGTAACCTTCTCTTCAGTGGCAGCTGGTGATGCATTTTCTT
TATATGTCATTTTCTCATCGTCATTTTCTGTTAATCCAATAACTTCCTGCGACTCCCCAT
GATTTACCCTTCCATTCTTCATGTTGCTTATAGTTGAGCCCTCCTGCATTCTTAAGTCAT
CCATTTCAGGTTCATGACTAGAAGCTGCTTCTTCACCAGGATTTGTATTTTTGTCTGGTG
TAGCAAACAGTGTTTTGAGGTCATCTTCTTATCTTGGTCTTCAACTGGCTCCAGGTTGAC
TAAGGTTTTGTGATCAAAATCTCCACTTTGGATCTGGGATCGAGAAACCAAATCATGATC
ATCACCTTTGTGTATATCATCCTGGAAAAAATTCTTATTGCTAGCCACCACCAGTACAAT
GTTTTCTGTCTCTGTAACAACCAAGGATTCACTGGCAGGAACATGTTGTCCTAGCTCTAC
AGAATCACTCTGCAACTTCACAGAATTGGACGATGGAGTGCCTTCTACCATCATCAGAGC
TCTGATCTCATCAATGTCTGTATTTTGCGTGCAAACCTCCATTAAACGACACTGCTTCTT
CAAACAAGAATTGCTGCTGGATTCCTGTCTTCTTATGTAAGTATCTTCAGAAACTTTCTT
GCTGCTGCTTAAAGCTGGATTGCCGGCACTGTCTGCAACTTCTCTCTCAGACAATCCAGA
ATCTGTAGTAGGCCTGATTCTTTCCATCTCAGAGAGATCAACAATGCTAATTTGCCCAGC
TTCCACATAGACATTTTCAGAGGTTTTCATTGAACTACTGCATTCATTAGATTCAACTAA
ATAGTCCTCAACAGCCAACTCCAGGTTCTTTAATTCACCAGGGCTGTCACCATCTTCAAA
CTCAAGTAAGTTCTGCTCTGCAAAAACAGAAACTTTGTCATCATCAACTCCATTATGGGC
CACAACGCAACTTGAGTCTATGTATTTGCCTGTTGTGGTGGGGTCTTCATCTCTTTCCAT
TTCCTTCCCTAGATCCATATTCTCAGAATGCTTAGCCATGTAATCAATTCGTTCAACCAG
TGAGTAGCAATCATTCGTCTCCTGATGTGGCTTGAGGGACACCCGGATCCATAGACACTT
TCAAGTCTTCCTCAGGCTCAAACAAATTATTGGACTCAAATTCTGTACTTTTGCTGGAGT
GTAGTGCCAAATCATCCTCATTGACCCTACTAATATCATCTTGAAGGGGATTCTCTTTGT
CAACCTCAGATCCACTAACAGAAAACAAAGTTTCTTTCTCTACGTTATCATTTTGAAACT
TCACAGACTTGGTAGCTAGAATCTCCACTGAATTCGCCATTTTGAGAGCTTTGACTTCTT
CAAAATCTGTAGTTTCGGCATTATGTTTAGACCATGTGGGAGGTTCTTCAAAAAAGGAAG
CACCCTCAGTCACCAGAGTCTCTTCAAGAATTGGGTCTCTTCTCCTCTTACATGGCATAT
TCTTTCCAGTATTATTAGCAGTTCTATCTATTCTATCAGAAATTAGAGTGCCAAGTACCT
CTCGATTCCTCAAAGATCTCCTTGTTGGCACTCCAATTTCTTCCACAGCAGCACAGTCAG
GGGCTGAATTATCAGACTAGTCCACAACTAGAGGTGGGTAATCACCTCTACTACAATCAT
TCACTTCCACAATATCAGATCTCTCACAATTTCTCATTCTCTTCTCAATTATAGGCGAAA
CTAGTGAAATTACACCTTCAATCAGAGACTTTTGTGCCCCGAGACCTAGTTTTTCTAACT
GGGTTCTCCACCCTCTTCATCTCCACAGGCTCAGCCTCCAAATCCACAAAATCAACCATT
TCATTCTCAGGACTTAACCTAACCTTCTTGAATTGCCTAGTTATACCATTGGAATCATTT
TCACTCACTATTTCACCCTTATTCTTCAAGTTCAAGCAAGACTGACCTCGTCTATTGGGT
TTTTCTTTCTCCTCAAGAAGAGAGGAAAGCTTGTTAGCCATCTCCAAATTGGTTAAATTT
GCAGGAATTTTGTGCTTCTTGCATAGCGCTTGAAGTTCTTCCCTTTTCATGCTATGAAAA
TCCATTTCTGAAACTCCCAACAATTTTAAAAAACAAAAAACAAAACACAAAACACAAAAC
ACAAATCAAAACAAAGACAGCATAAAAAAGTGGAAAAAACAAAAACACAAACAAATTGCT
GTGTTGAGAGAGATCTAATACCTGAGACAAATATGATAAATTTAGAGAAAGTTTGGTGCT
ATTGGGTTTGGGTTTCCAATTTTATTTTTTTCCACCATTGAGCTTTAAGTAGATTTTTAG
ATTTGAATCAAACCACTATTCCCGCTGCTCAACCACTTGCTCGAGAATAGATAGGTATGT
ACTCGAGCTGTTTAGTGGATGTGTGGCGTGAGATGTGGGCTATTAACAGAGGTTCAAAGA
AGGAAGAGATCATGGGGTAGTCAACATTAATTAGTGATGTACCAAAAAGTTCTCTAGAGA
ATAAAAGCTTTTGACAAGAGCCACGTGGGCGATTACGATTGGTGTGAATTAAGTCATGCT
ATCGTTTGAGTTGAAATTCAGGCAAACTATGCACCACTTTTTAAACAACTTGATGAGGAG
TCATGCGAAAGCAATGGAGGGAAGGGGAAGGAGAAGAAAGACATAGAAAATTGGGATAAA
AATAATCTTATTTTTATTTTTTAAGATGCCACCCTTATTGTAATTACTAGCATATCACCC
GTGCCTAAATGCACTCTCATATAAAATTGCTCTACAAAAAAATCATCCATGCCACTCACG
ATTTGTGAAACTTAAGACGTGGAAGACATATATATAGTGTATATTCAAACCAAAGTTAAG
TAAACCCGTTCTTTAATTCAACTTATCCAAATCAGTTGTTAACAAAAAATCATTATTGCA
TTCATATTATTATGCCCCAATGTGGCTAAACCAATCATGTAAATGAAAACACACTTCAAG
AAGAAAATTTAAAGTTGAAATTGTTGCCTTAAAAAATGGCCAAAGTAAAATAATGTGACA
GTCGTCCAATAGCTGTCCTAATATCAATACTGAAATAAAATGAAACGAAAAAAGAACACT
GATATAAAGTCAGATCAGATAGAATAAAGCAGAAAATATAAGAGCAGTGATTTTCAAGCC
AAGTTATAAACCAAAATCGATTGAGCTAGTAGTTGTTCATTAGCTATTCACTGTGTGGGG
CAATGACAACATCTGTGCGCTTCGGCCATTCTTTTGGCCTACATTTTTCAAAATATAATT
CAAAAAAAAGCGTGCTTAATGTTCAGCATTTATGATATATCTTAGTTGTTGATTGATTTG
GCACCACGCACATTACAGCTTCCATATTCTTCACAATTTCCTCATCTAGTTTTACTACCT
ATATTTTTAAAACATGAGCTTCAAGGTAAGAACAATGGGACAACAAAAGTACTACACCAT
CATTCTGTTGTCCTCATATTCCAAGAGGATTCAAAAGAAAATGAGATAGAAAAGAGACAA
CAAAAAAAGCACATATGTTAGTCACACAGGTTGGAAAAGACTTACAAAACAAAGTTATAC
ACAACCAAATGAAGAAAGATACTCCTATTTTGTTGGACGACAAAAATCCATTACCTTAGA
TTTCAATATCAATCTATTTACATCAAATATTAAAGAGCACCTCAGAAACATAAAAATAAA
TGTGTATATCTACAAGTAGTAAACACCTGCAAGTGTTATGCAAACTTCCAGAACACTAGA
GTTTAAGACTCTAAGCCTGTGTTTGGTTGGGAGATTTGGGAAGGGATTTGGGAAGAGAAA
GGAAAAATGTGTGTAAAACTA
>TeaL_25071
ATGAGATATGCCTGCACACTAATTACAGGGCTCCGGAATTCTTTCTTTCACTCGTTGATT
CTCAAAAAAAAGATTCATGAGTTGCACCCAAGAGCATGCCTCCTTGTCGTTAATCTCATA
ATTGTACTACCTAAATGCTCTCTCTTGATGCTTGGTGGTGCATTCTCTTTCATGTCAAGT
GTCATTGGCTTCTTGGGTGTTTTTTGAATCAAACTACTTTGTTCATTCTTCCTTGTAATT
GTTGAATTCAATTCGGTAAGTGAGTTTTTCACTTCAACTGATCCTGAGTTTGGTCTCTAC
ATCTCGGTGGCGTCTTCAGCAATAGCAGTGCTTAAAAGGAAATAACAAGACCAACC
>TeaL_25072
AAAAAAATAAAAAAATTATAATTCATCTTTAAAAAATTGAATATTTTTTTTTATTTTTTA
TACATCTTTTCGTATAGAATTAAAAAATTATTTTAAATATATTAATTTTTTTTATATCAT
ATTTTAACTAAAAAAATTAAAAAATTACTTAAAAAAAACTTGTTGTAAAATGAGGCATAA
ATATCATAAAAGGCATGACTTTTTGGATCCATCTCAACGTCGGCATCTAAGTAATTATTC
CATACATATAGACCGGTGAACTGCATGTATCCGAGATTAATTGAGGCCAAATCTCAAGTA
CTCTTGGGGGTGTTTGTTGGGGGATTAGAGCGTGGGATACAACTCTATATCTATTACATA
TGATACTCTGACATTTGGTTTAAAAAATAGAATAATGTTGGAGGGTTTGGAATTAGTGGC
CCGAATGTGGCTTAAAACCCAAAACGATGTCGTTTTGGGTTTTGATTTTTTTTTTTTTTT
TTTCCTTCCTCTTCTTTCTTTTCTTCTTCTTCTTCGTTTTGAACCTGAGAAGCAGAGGCG
AGAGAGAGAAACAGAGGGGAGAGGTAGGAGCTCGTCGTCGGTCGTCGGCCAATCGTCGCA
GCTCGTCGGTCGTCGGCCGATCGTCGCCTCTGCCTCCGCCCGCCTCCGCCTCTGCCTCTG
CCCGCCTCCACCTCCGCCTCCCTCCGCCTCCGCCTCCGCCTCCAGCCCTATTTTTAGGGC
CCCCTCCAGTTCTACTCCTCCTTCTCTTCTTCTTCCTCCTTCTCAAATTTGAGCCAAATT
TGGCTCGAAACCTTTCGGGCTCTGTAGCAGAGCTGTACAAAATATAAGTTGAATTAATAT
TTTAATCGGATTATCAACCTTTTATTTGTGAGATTATTGTGTCTTATAGGGTTTGGGATA
AAAATGATGGTTCAATCTGAAAGGTTAAAATGACATTTTT
>TeaL_25073
ATTCTTTAATCTTGATAAAGAGAGTAATTAAAAACTCAAAACTCCAAATTTCAACACCAA
TAGCACAACGACAGCAATAACAGAGGTACTAAAGTAATAAAAAGGCTCAAAGTGGCAAAA
CTATAAACTATTCAATTCAGTTCTTATACAGCAAACAGTATTGTATGGAGTTTGTGGACC
AATAGCAGCTCAAAGTCCAAGCATGACATCTCAAAAAAGTTTATTGAAGCTTCAAGATTC
AATTAAAGTTGAAGGTGCAAGGACCCAACAGCAAAAGCTACTTCTTTGTAATTAGAGAAA
GAGAAAAACATTTTTTTTCTAGGGTTTTGTCATTTGAGAGTTAATAGGCAAACCAAAAGA
CAATGGGATTATTATATAATAACTCGAAAGGTTTTAGAAGACCTAGTTGATCCATTCTCC
AGCAAAATAAAGCAAAGAAAATGAATTAGAAATCAAAGAAATCCATTCGGGTCCAACTGG
TTGCGGGTTTACAAGCGATTTCCAGAATCATGTGAGTCTGCGATTCTTATGATTCGGTGA
TCGATTCAACGATATACGTGCAATTCATTGCCATTTACAATTCTTTCTACCATTTCGTAT
CATATCAATTTGTATGTGTATTGAACCGAATCGTACGATTCACGATTCTAACAATAGAGG
TTGATATATAAATAAAAACTTAGTTCATCTATACAAATTTGCTTAATATAAAAAAGTTTT
GAATTATGAATTGTCAAAAGTGCATCTACATTGGGATTCTTAGAGTAAGTTTTTTGTTGC
AGTAGAGGCTATTGTAATTGTAATATATACAAGTAAATGTATCAGGACTTTTACATTAAG
TTAGTCAATTTTCTTCGCCTCTTTGGGTATTGGGTAATGTATTTCTTAAGTACTGTCTGT
CGATTGGATGTGCACAATCTGTGGTTGTGTCAATTTTGCACGGCGAACATCCTGCTTTCA
GTGTAATGAGCCACGAACAGATGATGCTCCACCCGCAGATATGGCATCATCAAATTCAAC
AGCAAATTGGAAGAAAGGGGAGGCAGGT
>TeaL_25074
CTCTATCAATTTATTTTTACAAGACTCAAGTGTGGGATGGGGTGGTGGACAGAGTTTAGC
AATGGTTGGCAGGGTGGAAGCGTCAATACTTGTCAAAAGAGGGGCGGATTACTTTGATCA
AGAGTGTTCTTTCCAGCATTCCGACGTACTTTATGTCTGTGCATGTGATTCCTGTAGGGG
TGGCAAAGAGGTTGGAGAAGTTGCAACGGGATTTTTTGTAGAGTAGGGGTGGAGCGGGTT
TTCATTATCATTTGGTGGCTTAGGAAAGGGTTTGTAATTTGAAGGAAAGAGGGGGTTTAG
GTGTGCGGAAATTGGTGGTGTTTAATCGAGCTTTATTGGGTAAGTGGTTGTGGCATTTTG
CAGGGGAACAAGAGAGGCTATGGAGGAGGCTGATGGTGGCTAAGCATGGGGAGGAGAGGC
GAGGTTGGCGCTTGCAGAGGGTGGTTCAACCTCATGGTTGTGGTTTGTGAAAGGGGATTT
GGTTGGAGAGGAGTTGGTTGCTTTGGTTAGGGTGAAGTAAGGGGAATCAGTTGTTTGGAA
TGTTCGTCTCCGTCATGATGTACAGGATTGGGAGCTAGACCAATTGGAGGATCTTCTAGG
CTTTTTGTATGGATTGCAAATTGAGAGGAATGGGATGAATTCTTTAGTATGGGATGTTCG
GAGCTCTAAAGGTGTTTTCTCAGTATCCTCATTTTATGGGGTGCTTGCAGGGAGAGTTGG
TGGTGTGTTTCCTTGGAAATATATTTGGGCAAGGGGTTCTCCTTTTAAGGTCGCTTTCTT
TGTTTGGATAACTGCTTTGGGTCGTATCCTCATTATTGATAATTTCATTTAGCGGCGGCA
TGTGTTGGTGAATTGGTGTTGCATGTGTTGCAGGGATGCGGAATGCGGAAACGGTGGATC
ATTTGCTTCTTCATTGCCCGGTTGTGTCCAGACTTTGGAATTTTCATGTTGCCTTGTTTG
GCTTAGTGTGGGTGCAA
>TeaL_25075
GTGTTTAATCGAGCTTTATTGGGTAAGTGGTTGTGGCATTTTGCAGGGGAACAAGAGAGG
CTATGGAGGAGGGTGATGGTGGCTAAGCATCGGGAGGAGAGGCGGGGTTGGTGCTTGCAG
AGGGTGGTTCAACCTCATGGTTGTGGTTTGTGAAAGGGGATTTGGTTGGAGAGGAGTTGG
TTGCTTTGGTTAGGGTTAAGTAAGGGGAATCAGTTGTTTGGAATGTTCGTCTTCGTCATG
ATGTACAGGATTGGGAGCTAGACCAATTGGAGGATCTTCTAGGCTTTTTGTATGGATTGC
AAATTGAGAGGAATGGGATGGATTCTTTAGTATGGGATGTTCGGAGCTCTAAAGGTGTTT
TCTCAATATCCTCATTTTATGGGGTGCTTGCAGGGAGAGTTGGTGGTGTGTTTCCTTGGA
AATATATTTGGGCAAGGGGTTCTCCTTTTAAGGTCGCTTTCTTTGTTTGGATAGCTGCTT
TGGGTCGTATCCTCATTATTGATAATTTCATTTAGCAGCGGCATGTGTTGGTGAATTGGT
GTTGCATGTGTTGCAGGGATGCGGAAATGGTGGATCATTTGCTTCTTCATTGCCCGGTTG
TGTCCAGACTTTGGAATTTTCATGTTGCCTTGTTTGGCTTCGTGTGGGTGCAACCAGGGA
CTTCATTGGGAGTGTTATAGAGTTAGGGTGGGAAAGAAGCGCTGGAAGGCTTGGGTGCTT
GCTTCCCATTGTTTGCTTTGGTTGGTATAGTTAGAACGGAATAAGCAAGTGTTTCAGGAT
GAGTGTCATTCCGTTTTATGGTTACAGAGTAGGTTGTTGACGGTGCTGCATAGTTGGGTT
ACGAGTATAGTCAATCCCAATGTTTTGGTCTTTGTAGACTTTGTGGAGGATTTGATTAGT
TAGTTTTGTTTAGTCCTTTTGTGGGCTGCTTTTTTGTATTCTTTGCATCG
>TeaL_25076
AAGCCCTCTTCGTCGCCGCACAGCCTCACCACTCCAGCAAACCATTGGATTTGATCCTCA
AAGAAGAGGCCTCCATGCGAAAGCACCTCCAAGACCTCCGAAACATCGGAAGGCAATTGG
AAGATTCTGGGGTTCTTAACGAGTCACTTCGGTCACGTAGTAATTCATGGGGCCTCCACA
TGCCTTTGGTTTGTCCAGATGGTGCAGTTGTTGCCTATGCATGGAAACGTCAACTTGCTG
GTCAGGCTGGTGCATCTGCTGTTGATAGGACCAGGTTGGCTCTCAAAGCATTTACTGATC
AGAAAAGGCGATTTTTTCCTCACCTTGATGAGGGTGCTGGTACTGAATCAGTTTCAAAGA
AAAACTGTGGTTCCCAAGTATCAACAGTGAGCCATGAAGAAGAGCTTAATGACTATAGAT
CAATGCCAGATATTTTATTGCATATGGAAAAGGAAGTGCCAAATGTGAAAGTTTTTACTT
ACGAACGGTTGGATTGGTTAAAACGAGCTTCTTCACTTCCCTCTTTGGCCAATGAGAGTA
TCATAGAATCATCAAAAGAACATAATTTTCATAGTTCAAATAACATAAGGCAAGGAACAG
TAGGCATTGTTGCTGCAGAGAAAGTTGCTGTAATTGAGCTGTTGTTTCCTTCTGTTTTTA
GGGCTATAGTATCACTGCATCCTGCTGGTTCCATCGATCCTGATGCAGTTGCTTTCTTTT
CACCAGATGAGGGAGGCAGCTATGTACATGCAAGGGGCTTTTCAGTGTATCATGTATTCC
GACATCATCACGTCAAATATGCTAAGTAAGTTCTGTTGTTGCACTTCTAGATTATTGTTG
TGTATGACTGTTTGGTTGCATCATATTATCATTGAGCTTCGTAGCATGTATGTTAAAATT
GAGCAATGCCTTATTGAAGCATGAATTTCCATGAATTCAATAAAACAAGAAGGTGGCTTG
ATGTTTTTTGGATGCGGAAGTTGTTTGGCTTGTCTCCATCAATATGTTATGGATTAGGCA
TTGGCGTAAATGATTTGGCTCAGGCCTTGTCACCTCAATCAACTTTAGTGGACAAAGTTT
GAGCTTGTTCCTAAGTCTGATCAAGCTTGTGCATTAAACTCAAGTAGGAAATTCTGTAGT
CCAATCGGTTTTGAGTTTGACTGGGTTCTACTAGAACTACATATCCTTTCAGCTTAGATC
CAGATTTTGGACAGACACACTTGTTCAAAACTGAGGGCTTGTTTGGTTTGTATTTGAGAA
ACATGTTTTGAGATAGAAAGTA
>TeaL_25077
TCTCTCTCTCTCTCTGTTTGTGTGATGAGAGTGTGGGTGAGTTTCTTGTGTCTTGTGCCT
GTCAATGGTGAACATACAAGGAGAGTTGATCATTTTCTCTTTCATGTTGGTTTAACAAAG
TGTTTCTTACAGAGTTTATTGGCATTCTGTCCACCTCCCTCATCCTCTCAGAAAAAAAAA
CCCCTCTCTCTCTAAAATGGAATGGAGGTGGGCATACTGCCAACTGAGCTCTGTTGGTTT
CTCTTTGTAAAACCCTCTTGATAGATATAAGATATATATCTCCTACAAACAAACACCCTC
TCCATGTTTTCACTCTCTTGTTCTTATTAGGACACCCAAGGGTTTATCGTGTGTTAATGC
AATCTATACCTGGAGGAGTGTGATGACCAACATCAGACAAAGATCTTATGTTTCTTTTTG
TTTTATAAAATCTATTTATGCTGAGCAATTCATGAACCCTAACAAAAAACAAATATGGAA
CCCTAGTTTCTCTTCTCCTTTTTTTTTTTTTCTTGCTTTTTTTCTCTTTATCCAATCAAC
TCCATTATAAGGTTTCTGCTTAGTGTTCCAACATCTCTCTCTCTCTCTCTCTCTCTCTCT
ACTTTTTATCATCAGAAGGACAAAAAGGACAAAAAGGACTTTCTTTGTGAAATCAGAACT
TGGGTTTAAACTTAATGAATTATCTGAATCTGTTTTTGTGTTTAGTGAAGGCCATGTTGA
TTGAATCTAAAATTTTAATTTTTGTCTGATTTGTGTATTAGTCTTGGTGCTTGTTGATGA
TTATTTAGTTTACAGTCAGACTAGGAAGACTGGATTGCAGTTTCATGGCCTCATGCATGT
TCAAACCAAAGCTATGTCAGTTCGAATTTGTTCCTTTTTTTGACCATGTAGTAGTAGTTT
ATTTCCAGGGCGTCATTAATTAATGCATCAGGAAAATATCTTGACTTCCATTCAAAAAGC
AAAGATCTAGAAAATTATTTACAAGTTACATGTGAACTTTTTGTATTTAAAAATGTGAGA
CACCAAGTAATTTATTAAAAAATTTATAGAAGACTCTCACATGCTTGTGGGATTTATTGA
TAATTTTTTTGATAAATTGTTTGGTAACTCCAGCATTGCTCTCCTGTATTATTATATATT
CTATTGGCTTTGTCAAGTGAATTATCATTTGTTCAAGTTACTTTACGGGTTGGTTGGTTT
GGGAGCTTGGTTGGTTTTTTGATTTTTTTAACT
>TeaL_25078
AACTGTGTAACTTAGTGTGTGTTCATTCTGTAACTGTGTAGGGTTGGCATCCGAAGACGC
GCTCTAGCTTATCTGTAGCCCAGAACTCTGTGAGTAACAATGTTGTAAAGATATGTTCAA
TCATGAATATTTTCTGAATGATCAACTGTACTGCTTTCTGAAATGATATTTCTTACTGAA
TGAATGCTTGTCCTATTTGCGAACTGTATTCGTGGCATCCATAGCAATTTACTGTTACTG
TACTGTACTGCTACTGTCACAGAGATCTCTGTCGGTTCCCATGTTTGGAACCACTACTGT
TTACTGATATGATGGCCATCAACTGACTGTTCGGTCTGTTAAGACCTACTGTACTATTTG
CTATTGGATGTACCACTTATGACTGCTATGATCGAATAACTGATATACTGTTCAAATGAC
TGTTTTAAATACTGAAAGGACATTCATTCTTAACCTCTTTACGCATATGTTATTCACTGG
GCTTTAGCTCACTATTTATATATATATGTAGGTGTCCA
>TeaL_25079
TGCTACTGTCACAGAGATCTCTGTTGGTTCCCATGTTTGGAACCACTACTGTTTACTGAT
ATGATGGCCATCAACTGACTGTTTGGTCTATAAGACCTACTGTACTGTTTTGCTATTGGA
TGTACCACATATGACTATTATAGTTTCTGAATGACTGTTGGCATGAAATGTGAGCCATAA
ACTGAATGACTGATATACTCTTTAATTGACTGTTTTTAATACTGAAAGGATATTCATTCT
TAACCTTTTAACTCTTCTATATTCTATCTCCACCCGATCATCACTGCCTATATATATATA
TATCGACTGATCTCTCTTCTATCTGTTTATCTCTTTCTAAACCCTAAACCTTTTGCAGCC
GAAATCCCTAAACCACGCAGCAACCAGATAAAAGACGAAGCAAGCAAGCTTGAGACATTA
CTGAAATCATACATTACGCATCTTCAAGTTCAG
>TeaL_25080
GATAATAATAACTCGGGGCTCGTTAGCTATTAAGTCCAGTGGACTTAGCACAACTTCACA
CTTTTGAACAAAGCACTAAAATCCAAAACTTCAATTACTCGAAATAAAAAAAAAGTTCCA
AAAGTTTAATAAAATCCAACTGTTGAAAACATTACTCAATATGAAGAAGTGATTTTATGG
TAATATATGAAAATTAATTGTACTGATATCTAATATTATAGCTCAGCAAATGACAAATGT
CATGTTGAACTAAAAGGCCTAACCAAAGAGGGGTTAACCTCTTCCTGGGGCCAACCACCA
GGGCGACAGCACATATGGTTGGTAGGATGAACCTCCCAGGCGTGGGCAAACCATACCCAG
TGTCAGGAATGTGGCTTCGAATCCCTATCTATGTGTGAATCCGTGACTTACCGCTATATG
GTTGAATGGCCCAGCTATGTAGTAACCATCTAAGGGTGATCTCTAGGGCCTCGGCTTGTG
CATTGACATTTAAGTTATTTAATATATTTGTCATCCTTTGG
>TeaL_25081
ATGTTGAACTAAAAGGCCTAACCAAAGAGGGGTTAACCTCTTCCTGGGGCCAACCACCAG
GGCGACAGCACATATGGTTGGTAGGACGAACCTCCCAGGCGTGGGCGAACCGTAACCAGT
GTCAGGAATGTGGGTTCGAATCCCTATCTGTGTGTGAATCCGTGACTTACCCCTACATGG
TTGAATGGCCCAACTATGTAGTAACCATCTAAGGGTGATCTCTAGGGCCTCGACTTGTGC
ATTGACATTTAAGTTGTTTAATATATTTGTCATCCTTTGGAGATAGCATCACCGACAGTG
AATGATCCATAACATGCAAGGTTGGCCCTAAGGCAAGGGCACCGCCTGGGGCCCCCCAAA
TTTAGAAAAAAAATTTAAGGGGGGGATGATATTACTAATCTAAGTTCAAAATCCAAACTA
TAGGGTCCTTATTGATTATGCAAGCTTAATTAGCAAGTTTGCAAACAAAAATGCAAGAAA
AGTAACATTTAACTATTACTTTCTCGTAGGCGAATCAATTTTTATTTAGTATTATAACTT
TAGATTTTGTTGGATACTTTTTCTTGTTGTTAACTAAATTTGGCTAAATAATAAAGCAAC
AAGACCAATTTTTTATCTCTTTGAGTTCTTATGATGATTTCTTCATGTCTTGATCGATGT
AAATAAATTTTAGTGATTATAAATGCAAGCATGTGGCTATTAGCAAATTAATATATATAT
ATATTTGTAGATACTTCACCTTTTTTCCTACAAACCTTTTTCTTATTGTGATGAAAAGTT
CCCCTAGGGCCCTAAAAAACTCAAGGCTGAAACTGATGTCGTGTAAATCAATCAAAGTAT
ATGGCTTCCAATCAAGACATAATTCCTACCTATTTTCCTATTTCTGGCCCATACAACCAA
AATAAATTTATCAGTATTTCAACACAATATATGGAATCATTATTTACACAAAACAGCCTT
GTGAATTACAAGTTATGGTCCTAAACAAACTGATATCTAGTAATTCCAAAACCAATTTCC
ATTTGTAACCACATATGATGGTCCCAAACATAACAATGTCACTATAAGGCAGGTGAATTA
ACCCTAGAAAATGTTTAAAACTAAATTTAACGATTTTGCAAATAAATCATCAGCATAAAT
TTACAATATAATCAAAATACTAGCAGATAAACCTGGTTTAGAGAGCTTGAGAGCGCGAT
>TeaL_25082
TGTTTTTACCTTAGATTGGATATACACTGGAATATTTTCTTAAAATGCATTCACTTGTAC
CCTCAAACCTACTTTTGCTTATACACTAGAACTACAAAAACTGTAACATATCTCATGTGA
GTGAATCCACACAAAAAAACCTTAAACCATCCCGACAACAATAGACCAAACAAAGTTCAA
AGATAAAATACAAACACAAGATTTGAAACAATAGCTCAGCAAGATGAAGTACATGAATGA
ACAATAACAACCTTTAAGATGAAGAGCAGCAAGCCTTCTTTATGTTAGACTCAGAACCTC
CGACAACAAGAGTTTTCCCCTCTTTAATGCTAGCAGGTGCTGGCTCATCTGAAGAAAGCG
ACTTCTTGCTAATTATCCGATATATCTCAGAGAGGATCGTCTGGAACGCCTTCTCGACAT
TTGTTGCTTCTAGAGCTGATGTTTCAATGAATG
>TeaL_25083
CCACCTCTCACCAAAGTCCATCCTATTATGAAGTTTCAGAAGCATCCTTCCAAGATCAGA
ATAACCCTTGCAGTGAGAAGCCTCCATTGCAAATTCCTTCCAAACCATCACGCTGCGAGC
AGTCTCTGACAGAGACTTGGTATGTAATTGGTCAATAACATTTAGCAAGCTAACAGGGCA
AGAGTCAAATCTTTCACCATTTTCATTCCAACTTTGTGTGTCCTATATGCAATGGGCTCT
GGAAATTCATTAATTGGACGGACAAGTAGCACATCTGCCCAAGAGTAATTTCTTTTGCGT
GAAAAATATCACAAGATACTTTTTCCTGTCATGAGTTGGTTTTGCTTTCACTGTCGACAA
TGGCCAGTGTGCCCTTGCACATTTGATTGCTGCTTGCCACTTCCCTCTCCACTTGACCCA
AACAGCCAAAGATTCATCATGTTCTAACCACTTGGATTCTGAAAGAGAAGACTCTCCCTC
CTTGTTACTCAACACCCTGCTTTCAATAGTATCTACAAGTAAATGGTCGGTCTCAGAGGC
CAGGCAAGACTCTGTGCAAAAATCCTCAAGAATCGAACTGAGATTTTTTCCCGATCGAAG
CGAAGAGAAGAACGAAACCCTTCCCCTTTGA
>TeaL_25084
CCAAAATAGAATAATTATTTTAAATTATTTAAATTTTCTTCAACAACTTTAAATAATTGT
CATACCTATGCGATTGTGTTACAAATTGCAGACAGGTCATGTGTGTCCATATCTAGTATA
TATTATGTGTGCAGAGAATTGTTATAATTATGTATAGGTGAGATGAGAGGGAAGGAGGAG
AGAGAAAATATGAGAAGTGATGATGGGTACCTTCCTCTGTTTGAGACAAGGAGAGAGAGA
GTAAGGGTGATGGCATACAGGGTGTTTGCAACAACAGTGTTTGTGGGAATAGCTTTGATT
TGGGTATACAGAGGGAGTCACATACCAGGAGCAGGGGAGGATGGGAGGTTGGGTTGGATT
GGGATGTTTGGTGCTGAGCTCTGGTTCGGTCTCTATTGGGTCCTCACTCAATCACTTCGG
TGGAACCGAACCTTTCGTTTCACCTTCAAGGACAGGCTCTCAAAGAGGTACGAGAATGAA
TTGCCAAAAGTAGATATATTCGTGTGCACCGCAGACCCATCAATAGAGCCGCCGATGATG
GTGATCAACACAGTCTTGTCAGTGATGGCTTACGATTACCCACCGGAGAAGATGAGTGTG
TATCTCTCCGACGACGGTGGGTCAGATCTGACATACTATGCTCTCTTGGAAGCCTCTTTT
TTCTCTAAGCATTGGATTCCTTATTGCAAGAAATTCAAGGTGGAGCCTCGGTCTCCGGCG
GCTTATTTTCTCTCCCATCATCATCATCAGTCTGATGAGTCTCAAGACTTGGCCTCTATC
AAGAAATTATATGAAGACATGGAGGACCGGATAACCAATGCAGTCAAGCTTGAACGAATC
CCAGAAAATATCCGCTTAAAACATAAAGGATTTTCTCAATGGAATTCATTTTCATCTCGA
AAAGACCATGACACCATCATCCAAATACTAATTGATGGGAGAGACATGGCAGCCAAGGAT
GTAGAAGGGTGTACATTGCCAACTTTGGTATACTTGGCCAGGGAGAAAAGACCACAACAT
CCCCATAACTTCAAAGCTGGAGCCATGAATGCATTGATAAGGGTGTCATCAGAAATTAGC
AAGGGGCAAATAATTCTAAATGTGGATTGCGACATGTACTCAAACAATTCACATTCAGTG
AGAGATGCACTTTGCTTCTTCATGGATGAAGAAAAGGGCCATGAAATTGCCTTTGTCCAG
TTTCCACAGAACTTTGACAATGTTACAAAGAATGAAATATACGCTAGTTCATTCAGAGTA
ATGAGTGACGTGGAGTTCCCCGGTTTGGATGGTCATGGCGGTCCTTTGTATATTGGAACT
GGCTGCTTTCACAGGAGGGATATCCTATGTGGTGCTAAGTTCAGCAAGGAAAGTAGGATT
CAATGGAGGAGAGAGAATGTTGGAAATGTAGAAGAAAGTGTAGGTGAATTGGAAGAAAGA
GTGAAAGGTCTTGCAAGCTGTGGATTTGAAGATAACACGCAATGGGGAAAGGAGATGGGA
TTGAAATATGGTTGTCCAGTGGAAGATGTGATAACAGGGTTATCAATTCAATGCAAGGGA
TGGAAATCAATATTTTACAATCCAGCAAGAAAGGGCTTCTTGGGTGTTGCCCCAACCTCA
CTGGATCAAACCCTTGTGCAGCACAAGAGATGGTCTGAAGGTGATCTTCAAATTTTGCTC
TCCAAGTACAGTCCTGCATGGTATGGACTTGGAAAGCTTAGCCCTTGTCTTCAAATGGGG
TACATTACCTATTGTCTTTGGGCTCCAAATTGCTTTGCAACATTGTATTACTCTTTTGTC
CCTTCTCTTTACCTCCTCAGAGGTATACCCTTGTTTCCGCAGGTCTCAAACCCTTGGTTT
ATTCCATTCGCATATGTAATAATCGCCCAGTACACACACAGCCTAGTCGAGTTCTTGCAG
TGCAGTGGCACAGTCCTAGGTTGGTGGAACAACCAACGCATTTGGCTCTACAAGAGAACA
ACCTCCTACCTCTTCGCCTTCCTTGACACCATGTTGTTGCTAGCCGGGTTTTCAGAGACA
ACATTCATAGTCACAAACAAGGTGTCAGACCCTGACGTGTCACAAAGATATGAGCAAGAG
TTGATGGAGTTTGGCAGTGCTGCACCCATGTTTTCCATACTTGCAACGCTCGCAATGCTT
AATTTGATAATTTTTGTTGTTTCGGTGGTGAAGAGATCGGTGTTTGGGATTATGGATATG
CAGATTGTTTTGTGTGGTGTTCTGGTTTTGATCAATTTGCCAGTGTACAAAGCTCTGTTC
TTGAGGAAGGACAAGGGTAAGTTGCCGAGCTCAGTTGCAGCTAAATCTGTGTTGTTAGGT
TTGTTTGTTTGTACTTGTTTTGTGTTCTTGTTTTAGATTTGGTTTGGAGTTTCATATGTA
TTACTTTGTGATTTTCGTTGAACTCAACAATAATAAGTTCAAGCAAGTGTCAGAATCTCG
TGGCGTAGCTAGAAATTTTGTTCACTGAGTCATTCAACAAACTTTCATCTGATGTATCAA
AATTAACCTTAATGAACATTGTAGTATCATCTATTTTAAGCAAAGTTGAGAAAATTCATA
CTCAATCTCACCCAATTTCCACAATGAAATGCACACAAG
>TeaL_25085
GAATGGAAAAGTGGGTCATGTAAATCAAGCAAATAACATGTATCTGTTTCCTGGGTTAGT
GCTAATGTTCACGTCACTGATATATTGTGCTTAGTTTTTTATGACTACTATCGTAAACCT
TTTTGACTTGATTCAGGATTGGGATGGGAGCTCTTCTCTCAGGTGCTCGTTTGATTTCAG
ATGGAATGTCGCAAGCAGTCTGAATGGTATAATTACACAATTTGACCACTTCGTTCTTTG
TTCTAACATAGCCTTTTATGGATTAGTGTTGTGCTCATCCATTCTTATTGGATTAACTGT
GCCCTCATTAAATGAGGTGGCACTTGTTACTATCATCATGTGTGTTTCTATATCCATAGT
GTTGTAAGTGAATCATGTGAAGTAAAGAATAAAGTAAGACCATATGTTCGTTTGGTGTGT
CGGGTCTAAAAGAGTCCTTTTGAGTGCTATAAAAAGAGTGTTGGGGCTAGAGGTGCATCC
ATCTCCTGCCAGACTTGTATTCTGTAATTATTGGTTTATACTTGCTTATTTATTGTTGAT
TAAATTATATAGTTATTGGTTCAATTTTTGATAGAGGAGGAAAAATGTTTGCATGGTGTT
GAACCCAGTATCAGCTAACTTTTGCTAATATATTTTTTCTCTGTAGCCTTGCTTCA
>TeaL_25086
TGGGTTAGTGCTAATGTTCAAATGCTCACGTCTCTGATATATTGTGCTTAGTTTTTATGA
CAACTAGCAAATAACATGTATGACTTGTTTCCTGGGATTAAGATGGGAACTCTTCTCTCA
GGTGCTCATTTGATTTCAGATGGAATGTCGCAAGCAGCTTCTGAATGGTATATATTACAC
AATTTGACCACTTCGTTCTTTGCTCTAACATAGCCTTTTATGGATTAGTGCCGTGCTCAT
CAATTCTTATTGGATTGTTAACTGTGCCCTCATGAAATGAGGTGGCACTTGTTACTGTCA
TCATGTGTGTTGCCATATCTATAGTGTTGTAAGTGAGTCATGTGAAGTAAAGAATAAAGT
AAGACGATATGTTTGTTTGGTGTGTCGGGTCTAAAAGAGTCCTTTTGAGTGCTATAAAAA
TAGTGTTTTGGCTAAAGGTGCATCCATCTCTTGCCAGACTGGTATTCTGTAATTATTGGT
TTACACTTGCATGGGGTTGAACCCAATATCAGCTCACTTTTGCTAATATAGTTTTTCTCT
GTATTGCTTCATATATTACAGACGAAGAAATTCAGAGTGGTATTTTGTATCCTCCTATGA
GAAG
>TeaL_25087
AAAGGGTCACAAATGGCTTTATACCTTTTCCCAAGAGCTCATCTATAAGGTTGTTGTAAT
ATTTGATTCCTTCCTTGTTCACTCCACCACTTAGCTTTCCACCTAGAAATATTACATGTA
TCATCTAAAAATTATGCAAATATAAGTAAGAAAGATAAAAAAAATAGTATGGTAACCACT
GATTGGATCATTCTAGTTCATAACTTCTATCAAATTTTTTTCCCCCTTTTTTTGTTAAAT
GCCTGGGATTACTCAAATCAAATGATTATAATCTCATTTTGGGTCTCACTTTCTTTTTAC
ATTTTCATTTGAGCCCATTTTTCACATATTCTTTGTTACAATTGTGGTTTCATTTGCTTG
TGTTCTTAGATAGGACCCTTCTTCCATGCATATATAATGCATATTTGACAACATTTAGAG
AAACTATATAATTGATCATCTTACGTGGCAATACTCTGGACCATGAGATAGAGAATCAGT
AAGCATCTAGACCCATTTCTTTCATGATCTTTACATCTCCCTCTCAGCATCAGAGAAAAA
ATTAACC
>TeaL_25088
TTGACACACACGACTAACTAGGCACACTGACTTGTAGGAGAAGACGAAACTCGAAACTGA
TTCCCGATTTTGAATCTAGAGCCTAATTTCCGTTTATGAAAACCTATTCTTTAAAAACTC
TTTTTCGAACCGGTTGATACACCAAAATGCTCAAACGGCGTCGGATGTCAACGAAACTTG
ACACACACGACTAACTAGGCACCAATGACTTGTAAGAGAAGACGGAACTCAAAATTGATT
TCCGATTTTGAATCTATAGCCTAATTTCCGTTTATGAAAACTTGTTCTTTAGAAACTTTT
TTCCCAAACTAGTTGACTCACTAAGATGCTCAATCGGCGTTGGATGTCAACGAAACTTGG
CACAGGCGACTAACTAAGCACAAATGACTTGTGGGAGAAGACGGAACTAGAAACCGATTC
CCGATTTTGAATCTAGAGCCTAATTTCTGTTTATGAAAACTAGTCATTTACAAACTCTTT
TTCCAACCGTGTGACTCACTAAAATGCTCAAACGGTGTCGGATGTCAATGAAACTTGAGA
CACACAACTAACTAGGCACAAATGACTTGTAGGAAAATACGGCATGCGAAACCGATTCCC
AGTTTTGAATCTGGAGCCAAATTTCTGTGTGTGAAAACTTGTCCTTTCGAATTGTTTTCA
TCTTTTGTGTTTATTCGATTATTGTTAGATTATAGCACAATGGCGCCGTTTGGTATAGCT
GTTAAAACAACTTATAAATTATAACTTAACAGATT
>TeaL_25089
CCATCCGCCTCAAGTACACTGCCTAAAAGTCATGAATTCCGTAAGATAGCTTATATAGAC
AAAAGAAACACTAATACAAAGTAATCATGAAAGTACAGACACAATGTGCCAAGGGTACAT
CCATTGAAAAATATATGCGTATATATAAATATCGGCATGCACGCGCGCCCCCACACACAC
CCTTATATATATATATATATGAATGTGCATATTTGTACAGAGTCAAAAAGAAAACATATA
GATAAAAGTATGTATATATGAACATGCTCATGTGCTAATGTTCATGTGATACAGGACAGC
AGCATGTTAAAATTTGATAAGAATCAAGGTAAAAGCATCAGACACAAGCAGATATAACTA
CCCTCACTACCAAAATAAAAAGACAACCTAAAACAAAAAGGATGAATAAAGCTGAACATG
AGGAGAAAATTTTACTACAGATGTGATGAAGTCAAAAGTCACCCTCTCTTACCCTTGCGG
CCTGGCCTAATCCTGTACAGCCAGCAAAAAATTCTTTACTACGTATTTTTCCAGCAATAG
ACAGTGTTAAACTTTCTTTAGATGCAAAGGACCAGTACATCAACACTAACTTTCTTACAA
TAAAATCACAAAATGACAATGCATTTTAATTTTTCCATAGCACGTCTCCAACATCTTATC
TTTGACAATCTTAGGAGGAGAAGAGAGATACAAGTGTGTACGTGTAAAAAGGATGAGAGA
GTTAGTGAGTGATCTACTCATTTCATTATGCGGCGGCTAGAGAGTTGTGGTCCATGTTCT
TGGCATTTTTGGAGTTGTATGAGTATTCCCAAAGGTGTGGCAGATCTCTTTCAGTCATGG
ATAGCAGCTAGGGGTAGGGAAATGGAGGAAAGCATCGAGTTTGGTGTTGGGATCTCTATT
GTGGCTTATTCAGCAAGAGCAAAATAAAAGAACTTTTGAAGGGGTTGAAGAGTAGCTTTT
CAAGCAAGTTTTTGTCTATTTTGTATAGTTGGAAAGCATTTGTACACAAATGGCATCCCA
TTTGTGCCTTTTTGGTTATTGATATGCATATCAAATATATATTATCCTTTAATATGTTTT
TATATTCTCATGTTCTCAATTCAGCTGATATATGAAATTATCTTATTATTAAATTTTTCA
AACTTCCAAAATTAAATTATTGGTGTATCCAATACAACTTTTTGGAAATGAAATGGATGT
ACACATCTAATGATATATTTTGCTGTGCAACAATCAGTTTGCTGCTAGATTGGAGAATCA
GAGTTCGGATGAACAAGAAGTGAAAATGTTGGAAAGAAACTACGAAGAAATCCTCTTTTG
TAATAATGGACTTATCATAGATACAAATGCACCCTTATGCTTGTTCTGCAGGATAGCACA
CCAACCTACAATCATTACTGCCGCAAAAGAGTGATGCAAATAAGCAATAAACTTCTCAAG
ATTATATATACTTCACATTCAATGATACTGACTGTGAAATTCCTATTCAACAAGGAGATG
CAAAGACCCTTTTATAATTAATCATTGAATTGCTCATTCCTACATTGCAACTGAATATTG
ATTTTGCATGCGATTAACTATTTTAGGTTTTTTTGTGCTTTATTTTTCCAGATGTACTCG
TATCATATATACACCCCTCATACATTGTTTTTGCTGCTCTGAATAAAAAATCTTTTATTT
TATTATATATTTTCCATTATATTGCATCTCCGCCAAGAATAAAAGATATCACCAAAATAA
TTGCCACATGCACATAGTTTCTAGAATAGTAATGATGCAACAATTCACAAGAATATAATA
TGTAAGCAAGCATATGAAAAAATTTCTATAAGATACTCCCCATTCACCACATACCAAAAG
CCATGCGCATATTTAGAAGTTTGGCAGTTACAACTCCCATCCGCCTCAAGTACACTGCCT
GCTGTTTGTATTCACCCATCTTATTAACTGTTAGAAAGATTTCAAACAGGGGAATACCAG
CTGTAGCTGTTGCAAGCTGCCGGGGACTATAACTTCTGGCCACGTATCTCCCATGCTCTG
CACTTATACGAATAATACGACCATATGG
>TeaL_25090
TATTTATAATAGAAGAAACCCTATCATACTAGGGAAGAACCAATTTAGGTAGTGTCTTAA
TTAACAGGAAAATAAGAAAAAGTACTGAAATAGCAAAATTTTTCCTAAACCCTAAACCCA
AATTTGATATTAGAATGAAAAGAAATATTTTGAAAAAAAACTATGGTCAAATCGGATTCG
TATGGACCAAGTAATTGATGAATCATAACAAAACTTTCTAAAAATGGCAAAATCGTGAAA
TAGATGGCCTAAACGATTGAATTTGCCCAAAATCGATCAAGGTCCATGGTGAATTGAAGG
ATCCTGATTCCAAGACAATTTCCATCAATCCACCAAATTTTACACAATTTCGAGCATGTG
CCATTTGGTCTTTCATTAGTGTCATTTTCCCTCTTTGCCCACATGCCTAGCTATATGTTT
TAGGAACTGTATGACCAAACAATTTCGAGCATTTTCCTTCTCATTTTTATGGTTTAATTT
AATGTCATTTTAAGAAAATCACACTTAATTGTCAATAATGGCACACCCTATTTACTACCC
ACATGCCACCCCATTCTTTTTGCGGTGCATTGGTTAACATTGTTTTATGTTTGTCTTTTG
TAGATGTGTTAGTCTTTCTTTTTCGGGTAAAAAGAGGAATGATTAGAGGAAGATATGAAA
TTAGTGAATAATTTTTAATCCAAATTGATTGGAGGAATGGTTGGTGGGGTGCTCAATTTT
GTTAGCAATCAAAATAAGTTTTGTGTCATTGGGCTTAAATTGCAAACTGCAACAGTATAT
GATATTGAGTACATTCTTGTAAGAACTGAAT
>TeaL_25091
CCATAGTACAGATGAGAAGCTAGTTATTAAAATAAGAAAATTGCCTGACATGGCATCCAC
ACAAAACATGGAAAAATAGAGGTGTTATATATTGTTTAGCGGAAAACCATACTTTTAAGT
CAGTTGAGGAAGCTAGGAGACAAACGAAAGTAATGCCTAGCTGGGAGAGAAAAGAAGATA
AATGAGTGTGTTATCCCCCCCTTCTATTTGGGGAAGATGAGGAATGGAAAAGAAAACAAA
GCTTTATTTATAGTCACCTCTTGTTTGGGAAAGATGAGTGAGCTAAAAGAAAAGAAAAGA
TAGTTTTAGTTGCGATCACCAACTCCCATTCCCTTGGTTTTTAACTTTTTCCACTATTTG
AAAGATTCAATAAGTGGGGTTGGAAGAAATTAGAGCTTCTATTCATTTCTCCCTATTTCT
CTCATCTTAAAACTATCCAAACAGGTGATTAAAGAGGAAAGAGGCTTTTTCTTTCCTTTT
CTCCAAAAATCACACAATCCAAATGGATTGTTAATCAAAACTCAAAATTAAATAAACACA
AGTTGGAAATATGTATAGTGAACTCGAGCACGAAATAAATTGGACCAATGTGTTAACTGT
GCTAGATATTGTTCCTCTAATGCAACGCAAGACAATTTCCCTCCGAATTGGAAGTTTTAA
TATAGATTTCCCTTCAACATGAAAACATTAGTATATGTAAATCTACACAATAGGCATACA
AGCATATATAAACAGTACATATTACCAGATCAAGATCTTCCTCAAATGGAAATTGAATGG
AGCATGCCTGAATTAGACACAGTGATCACCTGATCTATCTTAACTCACTTATCTCTAAAT
TGGCATCAGACTGCATTTAGATAATCATGTGTCCCCTTAAAGGACCTGTAACATATTTGT
TCTGCGATAAAATTGACAACATGCAGTGAAAGTACAAACAGAAGATTATTAAGTTCAAAA
GCATACCAACCTTTACAAAGGGCTGACCCAATGACAAACATGTGCCCACAAAAGCCAGGA
CCAGTACATGGTAACACTCAGAAAATGGTACATATCATTCCATAGAGAAACCCATACAGC
AAACATTTCACATCCTGTCTACGTGCAAAATTCATCAAAGTGAGCAAACTACTTCCAACA
ACCAAAATAACAACTGCAATAGCAATCGTGCACTGTGTGACACAGTTAGTACTACTATGG
AGTTTCTCTTCTCTCTCTTGGGGGATTGGGGAAAGTTTTTCAACTTAACACTTACCATTT
CAAGTTGACACTGCCACCAAACAATCCC
>TeaL_25092
TTGAGTGAAGCTCCATCCCCACTTGGGCTCCCTATTGTGTCAATAGGTCCATTGGATCCA
AGTTTTAAGAACCCTGAGCAAAAGGTTTCAATGGAGAAGGAACCTGTGCATGACTATGAT
ACGCCTTCTAGAGAGCCGAAAGTATATTCTAGACGACAAAAGGATAAGACTATCCCTCTT
CCTCTGCCTTGCCAATCTGATTCCTATGACTCAGGTAATCGCTTTTTTGTACCTAATTCT
AAATCCTCTAATCATGCACTTATTCCTCGTGTTGAATCTGATCTTCATGTTCCTATTGCT
CTTCATAAGGGTGTGAAGTCATGTACTCTATCAGCTGTCTTCTTTGTTTGCTCCATAGAA
TGTCTCGGAAACATTCACTGATCCCAAATGGAAAATGTTGATGCGTGAAGAAATGAATGC
TCTAAGGAAAAATAATACTTGGGAGTTGGTTGAATTACCTTATGGGAAGAAGCCAATTGG
ATGTAAGTGGGTGTTCACTGTGAAACATAAGGCAAATGATTTTGTTGAGAGATAAGACTT
GGCTAGTGGCCAAAGAAAATACTCAAACCTATAGATTTGATTTGATTAACAAGAGACCTT
TGTATGGTTTGAAACAATCACCGAGAGCCTGGTTTGAGAGATTTACCAAACCTATGCTCA
GATTTAGGTATTGTCTATGTCAAGTTGATCGTACATTGTTTGTCAAACATTCACCACATG
AGAGCTAAGGAGCATGGACAAGGACAAGGACAAGGACACGGACACGGACACGACATGGAT
ACAACATGGACACACCGCCACACCAATATTTGAAAAATGCAGGACACGACACATCCACGA
TAATTTTATATATTTATTATATGTTATGTATATGAAT
>TeaL_25093
GCTGGGGGCTTTTTTTATGTATCAGAGGCAAAATCAACTGTTTCTGATTTAACAAGTAGA
TTCTAATTATCTACGCAATTTATAGTCTGAGATACATGTTGAATCTAATTAACAACTTCA
ATTTTTTTGTACTTTTTATTTCATGGGTGGTTGCTAAATATAATTTGGTTAATGTCTCGA
TTTATCTATTTCGATCTTGTCATATAGGTTCTGTTTTGCTATATTTTGGTTACATGAATT
CTGTTTAAAAAAAAATGAATAATATACACTTTCACCTCACCCACTAATGCAACTATTAGT
GTTTGTGCACATGGCCAAAACATTTTACTAGTCTTTTCCTATCTTGCCTGGAATTAGTGC
TTTTCCTGTTATCTTATTCTTGTCTCATCTGTTTAAGCATGTATATTTCAGCTGTTTTTC
TTTCATTGCATTTTGTTCACTTCCAAATGGTGTTTTCATATGACTTCTCTTAGCAAGCAT
GATGCCACATGCTCTATTCAAATGGAGTATGACCTTTCACCACATATCTGCTAGTTGGCT
TATTAACTTTATAATCTCTGTTGCCTACTTACATGCATGGGGAAGCTGCACATGTCCACC
TTGGTTGTCATGATAAGATTTTGGATAAACTAAAGAGGGCATGATTGTATCGTTAGTTTG
ATT
>TeaL_25094
TAATAGTTTAATTCAGTGACACATGAAGCCGAGCCAGTGCTGGATTATGGAGTTGCCTCT
GGTCATATTGCCTTTCTGGGATTTGATATGCATACAAGGGGGCTAATCAAGTAAAGAACA
TGTTGCACCAGAGTACTTGGCACTCTTGCTGAGTTTTGTTGGCAATAAAAATGTAACTAT
TTTAGTTAATTATTTAATCTCTTGGTTTCCTAGAAGTTCTTTTTGGACTAACTATTTTGT
GGAATACAGATGTATATCTCTTTCAACTATCATATGATTGAATGTCTAGTTGATATAGAA
ACACTGATAGTGGTTATTGGTTAATATTCTGCCTTCTGGTTTTACTTTTATCTGAACAAG
TGACATTTTTAGTTGAACTTGTGCATTGCTGGATATGGGGTATCTTGTTAATATGACTCC
TTTTGGAATTGCAGATTAGGCCTGAACTATTGTTTAACTGTTTTGTTCCTTGGTCTTGGT
ATATGGACGTAATTGTTTGCTTATTTTAGGTTCTTCAGGAGTCAGGACTACTTACTAATG
TTGTGGTTCAAATTCCAAGGGAGCATTTTGTTATTTTGATGGTTGTGATGACACTTCATG
GGAATGTTGAAAGTGATTGAGCTCTGCAGGATCTGATGCAGCTTTATTGTTGCACCTTCA
AATCTAATCTATTCTTTACTTTTCAGTTGTGTAATATATATTGTGCTGCTTTTGTAAGAT
ATTCCTGTGGAAAGATATTGAGAAATTGCCATCTACATTTGAAGTCCCTGTATTTTATTG
CAACTAATGACCTCTTTCCCTTTGGCATGGATGGCTAAGAAGTCCTGTGGTATTCAACTC
CTTCAGTACTTCATCAATTGGAGAAGTCAAATTGCTATATTCATGGAGTGAATCTCTTTG
AAAGCTTTGCAGTGCAGAGGATTTCAGGAAGGATGCTATGATGGAGGATTGGGTCAAGAA
GTTTGAGAAGCTTGCTGGGTCTCAGGAGCATTTCAATAACTTAATCTGGTCCTGATGGTA
AAACTTGTTTGTAGACTGGATGTGATTTAGTGGTTTATGGGTGAAGTAAGGGCATCTAAG
TAGGGAAATGGCATTCTCTCCCTGTTTGCTTGCTGAATTTTAGGACTTGATGCTGTCGTG
TTTGGGGGGGAGAAAGAAGAAAGCTTGGATTGTGGCAGCGTTATGTATTATGTGGTGCAT
GGGGAGAGAGAAATGAATAGACGTACTTTTAAAGAGACTATGTTAAGGAGTTAAAAGCTT
AAGGTAGTTCTTTTGCATAGTTATCATTTCTGGTGTAAATGAATTTTTTTTTTCCTGCAT
CCTCTTTTCTTCTTGTAGATTCCATAGGTGAGCTCAATTTTTGTTTAAGGGCCTTTTTGA
TCTCTCAATAGTTTTTGTATGAAGTTCGAGCTTAAACGTATTAATGAGAAAAAACTTCGT
GTACTCTTTTTTATTTTTTTGAAAAGTAACTTGATGAAATCCAAATCTTAGCCAATGTAG
CTCATCTTCTTTCCAAAAATAGAAGTGATAATAGTCAACGAAACTTAACACACATGACTA
ACTAGGCACAAATGCCTTGTAGGAAAAGACGGGACTAGAAACCGATTCCCAGTTTTGAAT
CTAGAGCCTAATTTTCGTTTCTGAAAACTTGTCATTTTAAAACTCTTTTTCTGAATCGGT
TGACACTAAAATGCTCAAACGGTATCGGATGTCAACAAAACTTGGCACGCATAGCTAACT
AGGCACAAATGACTTATAGGAAACGACGGGATTCAAAACCAATGCCTGGTTTTGAATCTA
GAGCGTAATTTCTGTTTGTGAAAATTTGTCCTTTAGAATTTATTTTTTTTCCGAACCGGT
CGACACACTAAAATTGTCAAATTGAGTTAGATGTCAACGAAACCTGACACACATAACTTG
CTGGGCACAAATGACTTGTAGGAAAAGACGGAACTTGAAACTGATTTTCGGTTTTGAATC
TAGAGCTTAATTTTCATTTGAAAAAACTTGTCTTTTAAAAACTCTTTTCTGAACCAGTTG
ACACACTA
>TeaL_25095
CACGTACTCAAAAGGGTTGCATCTGCAAAAAGAAACCAAAAAAAAAATCATTATTTACAA
TATAATTAATTTCAAACTTACAGAAAATGTAAAACATTTGATATTTATTTCAATAAATAA
ATAAATAAGATTGTAACATATACATAAATCAAGCGCCACACAATGCATCTTCCAACAACT
TTTCCAACAATTCTTAGACCTCAGGATGGTGTTTCCAAACGAGCATCTGGTTTTTTTGCT
TTTAAGATAAAGACTTTGCAATATTTGGGCTCAATTAGAACTCCATCAATTTCACACAAC
AGATCGTCACTAATAAGAAGTCCCTACATCAATTGGACTGTTGGTATACGTGAAATATCC
AAAGAAACTTTAATTACATCCTACAATGATGATAATACTATTAAAATCAAGTATTGATTG
AGCACATTCCGCTATAATCTAACAATAATCGAATAAACACAAAATAAGAAATCTAGACAA
AAAATTTTCCTTAAACACAGACATAGCAACCCCTAGTAATTCATGCTAGTAGACATGAAA
TAGATGTGAGATTAACAACAACAAAAAAGCAATATAGGTGACACAAAACATAGAACAAAT
AATCAATGTCAAGAGGCCAAGTCCCATCTTTTCTGACAAGTCATTTGTGCCTAATTAGTC
ATGTGTGTCAAGTTTCATTGACATCCGACGTTGTTTGAACATTTTAGTGTCAACCGATTC
GAAAAAAAAGTTTCTAAAGGACGCGTGTTTACAAACAGGAACTAGACTCTAGATTCAAAA
CCGGAAATTGGTTTTAAGTCCCGTCTTTTCTACAAGTCATTTGTACCTAGTTAGTCGTGT
GTGTTAAGTTTCGTTGACATTTGACGACGTTTGACCATTTTAGTGTCACCCGATTTGGAA
AAGAGTTTCTAAAAAATAAATTTTTACAAACAGGAATTAAGCTCTAGATTCAAAACCGGG
AATCAGTTTCAAATTCTATCTTTTCCTACAAGTCATTTGTGCCCACCAAGTCATGTGTGT
CAAAGTTTCGTTGGCATCTAACTCCATTTGACCATTTTAGTGTGTCAACCGGTTTAGAAA
AAAAATTCTTAAGGACAAGTTTTCACAAACGGAAATT
>TeaL_25096
ATAATCTAACAATAATCGAATAAACACAATCAAAAATCTAACCAAATAATTGTGCTTAAA
TACAGATACAACAGCCCCTAACAGTTCATGCTAGTAGACATGAAACGGATATGAGATTAA
TAACAACAATTGGCAATATAGGTGACAAAACAAAGAACAAATAACAATGTCGAGAGGCTG
AGTCATGTCTTTTCCAACAAGTCATTTGTGCCTAGTTAGTCATATGTGTCAAGTTTCGTT
GACATCCAACTCTAATTGATCATTTTAGTGTGTCAACCGGCTCAAAAAAGAGTTTTTAAA
GGACAAGTTTTCACAAACGGGAATTTGGCTCTAGATTCAAAACTGGAACCGATTTTGAGT
CCCATCTTCTCCTACAAGTCATTTGTGCCTAGTTAGTCAAGTGTGTAAAGTTTCATTGAC
ATTCGATGCCATTTGACCATTTTAATGTGTCAACCGGTTCAGAAAAAGAGTTTCTAAAAA
ACAAGTTTTCACAAACAGGAATTAGGCT
>TeaL_25097
GGTGTCCTAAAAAAGTGCACTTTTTGTCTTTTTGGACTAAAAAAGTTGAGAAAAAAATAT
GGAGGTTTGGGTTAACTTTTTGACTTTTTATGAAAAAATGTGTATTAAAAAATTGTATAA
AAAAAGTGTGTAAGAGAAGATTAGAGAGAAGTGGGCCCAGCCGTACAACCTGCGTGTGTG
AATTGGAGTAGGAAATTATTGGCTAATTTTTGGGCATTGTACTAGACGGTTTTGTTTGGC
CCGTGGGGGTCATAACGGGTCCCATTTTAATAATCTGAACCGTTCAATGTGTGTAACTCG
TCGAACACTATGTACCTATAAAAAATCACGTTAATCGGATATCGATAGCTATCTGATCAG
ATTTATTTATTTTTCAATCATTAATTATAACACCATCCATTTGTTGTACATAACTGATTT
GATCATATAGTTATCGATATCTGATCAATGTGATTTTTTGCAAATATATAGTACCTGACG
ATTTCTACACATTGAACGGTTCAGATTATCAAAACGGGACCCGTGATAGCCCCCATGAGA
CGAACAACGGTGTGTGTAAAAAGCACACCCAATCATTTCTTGTTTTCCCCACTGCCACAC
AGCAGCTGCACGGGTCATCAATTCCGTGTGTACTATTGTTGAAAAAAATTGATTTTTTAA
TTTTTTTTTTTTGATGAATAGTGATATCTTTTTGGATTTTGGAGTAACTTTTTGACTTTT
TGACTTATATAGTATAAGCCAAACCAGCCCTAAAATGTAAGTTTTATAGAATGGCTATTA
GACCAGCAATGTTGTATGGAAAGAAAGGTTATTAGACCAGCGATGTTGTATGGAAAGAAG
TGTTGGGCAACCAAAAAATAATATGTACATAAGATGAGTGTGACTGAGATGATGCTAAGG
TAGATGTGTAGCAAGATTAGACAAGACAAAATTAAAAATGAGAGTGTATTCGGGAATGGG
TAGGAGTAGCACCGATAGAAGATAAGTTGAGAGAGAATCGATTGAGATGGTTTGGTCATA
TTCAACGGAGACCAACAGAGGCAGTAGTGAAGAGATGCGATGCAGTGACGGTAGATGGAA
GTGTTAGGGGATCAGGTAGGCCTAGATTAACGTTGGCTAGCGTTGTAAATAGAGATATGG
ATATACTTAATTTCACTAGCGAAATGGTCTTTGATAAAACTGTGTGGAGAAGAAAGATTC
ATATAACCGACCCCATTTGATAGGATTTAAAGCTTGATTTAGTTTAGTTTAGTTTCAGTA
AATCCGACACTACATAAAATTCGCCAAATCTCTTTATAGTCATATTGAAAGGAAGTGGGA
GAGAACAGATGCATACAGCGACACCCAATTCAAAGGTGA
>TeaL_25098
CCCAATATCTCTTCAGATTTCTTATAATTCTCAGATCGGCTGTACATATACATCAAACTA
TTGTAAGTGGTCAAGGTAGGAGTAAATCCATTTTCCCTCATGAAGTTCATTATCTCGTTG
GCTTTGGCAATCATCTGCCTCCGACCATAAATGGAAACCATAGCATTCAGAGTAGTTATG
TCAAGACAAGAACCTCTTAATCTCAACTCCATGAAAGCCCGCTCTGTTTCCATTAAAAGG
CCCTTCAATAGCACAGCATGGGGTTCTGTTGCACCAGAGTATATTTCTTCTGCAAGAGCT
TGCATCCGTTCAATTGCTTTCCCATTGGCATAAGCATGTAGCAAAGAACTATACGTTAGC
TCATTGGGTTTGCACCGACCATCTTTCATCTCAGCAAGTACTTTCTCAGACTGTTCCCAA
AGCCCTCCCCGTGCCAATGCAGCTAAAACAGCATTATAGGTGGAAAGGTCAGGAGTGACT
CCGGCATCCAACATTCTCTTGTAAACAGCCATGGCTTGGTCAAAAGATCCACATCGACTG
TAAGCACTGATTAACGTGTTAAAAGTATGCCTCTCAGCTACAAACCCTGCTCTCTTCAGC
TCCCTGAACACACCTGACATTTCTGTGTCCATCCCGTTCTGCCCAAACACTGCAAGTAAC
GTATTCCATGTAACAATATCCGGGACACATCCACACGCCTTGACATCCTCAAAAATCTTC
ATCATTTTGGTAAATTTTCCTCTGTTACCATGCATCTTAATAAGAGCATTAAAGGTACAG
ATATTTGGTTTACAACCTACATTTCTCATC
>TeaL_25099
GCTTGGAGTTGGACTGATCTGTTTAATCTGGTGGCTTGGACTCTGATAGCTTGACCTTGG
ACTGATCTGTGTGATTTGGTAGCTTGGACTGATCTGTGTGAGTTAGTAGCTTGGACTGCT
GTAGCTTATCATGCCCCCTCAAGCTTAGGGGAGCTTGGAGAACCATAAGCTTGGACTGTA
GGTACTGAAACCGCTGAGGAGAAAGAGGTTTAGTGAAAATATCGGCAATTTGATCAGATG
TGGAAATGTGAAGAATATTGAGCTGCTTATTAGTAACTTTCTCTCGAACATAATGATAAT
CAACCTCTATATGCTTGGTACGAGCATGGAACACAGGATTAGATGAAAGAGAAATAGCAG
AGATATTATCACACCACAGTGTAGGAGAAGGAACAGTGATGTGAAGATCAGATAGGAGCA
TAGTAAGCCAACTAAGCTCGGCTGCTGTTTGAGCCAAAGCACGATATTCCGCCTCAGTAG
AAGAGCGGGCTACTGTTGGTTGCTTTTTAGCTGACCAAGAGATCAAATTTGATCCAAGGA
AAACACAATATCCAGTTGTAGAGCGGCGATCATAAGAGTTACCAGCCCAATCAGAATCAG
AGTAAGCCTGAAGAATAAGAGGACCAGGACCAAAATGAAGGCCAAGATGAAGAGTACCTT
TGAGGTATCTAAGAAGACGTTTAACATGAGCAAAATGACTAACAAGAGGAAGATGCATAA
ATTGACAAGCATAGTTCACAGCAAAGGAAAGATCAGGACGAGTGATAGTTAAGTATTGAA
GAGCACCCACAATGCTACGGTAAAGAGTAGGATTAGAGAATGGAAGATCAGTGGAAGAAT
CAACATGGTTAAGAGCCATAGGTGAGGAATATGATTTACAGTCAGTCATGCCAGCTTTGG
CAAGGATTTCTGAGGCATATTTGTGCTGAGAGAGAAAATAGCCATGAGAAGAAGAAGTGA
CTGAAATACCAAGGAAATAATTGATAGAACCAAGCTCTTTCATGGCAAAAGTAGAATGCA
TGTGATGAACAAGTTGAGCAATTTCAGAAACATCACTACCAGTTAAAAGAATATCATCAA
CATAGATAAGTAAGATAAGAATAGAAGAAGCTGATTTCTTAACAAACAGAGAAGAATCAC
AGTGACTAGAGAGAAAACCATGTGAATGAAGAAAGGTGGAAAAGGTGGAATACCAAGCCC
TTGGAGCTTGTTTCAGACCATAAAGAGATTTGTGCAGTTTGCAAACCAAATGAGGAGATG
ATACATCAATGAAGCCTTGAGGCTGATGCATATAGACTTCTTCCTCAAGTACACCATGAA
GAAAAGCATTTGATATGTCAAGCTGTTTGATAGGCCATTGGAAATGAAGTGCCAAGGTTA
AAAGAATCCGAACAGTTGGTTGTTTAGCCACAGGACTGAATGTCTCATGAAAATCTATTC
CTTCTGTTTGAAGAAAACCCTTAGCAACCAAACGAGCCTTATATCTTGCAATTGTACCAT
CTGAATTTTTCTTAATCCTGTACACCCATTTGGAACCAATAGCAGATTTACCAGGAGGTA
AGGGAACAAGAGACCAGGTGGCCTGGTTTTGTAAAGCTTGGAATTCATCCAACATGGCAG
CTTGCCATATAGAAGAGTGAGCTGCCTCTTGATAAGTAGCTGGTTCAATATCCTCAGAAG
GAACAGCAGTAGAGGCTAAGAAACAAGTTGACACAGCTTTGGTCTTAGATCTGGTCTGCA
TGGAATGATGATTCTGAGAAGGTGAAAGAAGAGGCAAGTCTATAGAGATAGAGGAAATAG
GAATTGATGTGGTAGGAGGAATGATGGAAGTAACAGTAGGAAGAGTCATTGGTGCAGTAG
AATGAGAGAGTGGGAAAGTTGCAGCAGCAAGAGGTGCTGATGCTGGACAAACAGAAGTAG
GAACTGCAGAGACAGGACCTGCAGATGCAGAATTAGGATCTGCAGAGACAGAAGGTGCTG
GTGTAGATGGAACAACACAAGGTGCTGATGCTGGACAAACAGAAGTAGGAGCTGCAGAGA
CAGGACCTGCAGATGCAGAAGCTAGGGAAAGTGAATCTGGTGGCCAAAAGAATGTATGCA
ACTGAGGTAAAGTAGGAGCAGGAAGAGAAACACTTAAAGAAGGATCTTGAAATGGAAAAG
TAGTTTCATCAAAAAGAACATGTCTGGAAATATAGATCTTCCCACTGGACAAATCAAGAC
ACCTATACCCCTTTGTAGATGGTTGGTAACCAAGAAACACACAAGGAATGGATTTTGGCT
GAAGTTTGTGGGTAGTATGGGGTTGAAGCCAAGGATAGCATTTACAGCCAAAAACTTTTA
AAAAATTATAATCAGGAACCTGCTTAAACAGTACTTCATAAGGAGTTAAATTGTTGAGCT
TAGAAGTAGGATGTCTGTTAATCAGAAATATAGAAGCAGCAAGAGCATCAAACCAATATT
TGACAGGAAGAGAAGATTGATGCATGAGAGTGATAGTGGTTTCAATCAAGTGTCTATGCT
TCCTCTCAGCTACTCCATTCTGAGCAGGAGTATATGGACAAGTGAGCTGATGCTCAATAC
CTCTGGTGGTTAAAAAATGTTGAAATTTAGAAGCCAAATATTCACCCCCATTATCACTGC
GCAGAATTTGAAGTTTGGTGTGAAACTGTGTTTCCACAAATGTCTTAAAATCAAGAAATT
TAGAAAAAACTTCACTCTTGTAAGACAAAGGAAATAACCATGTAAATTTACTAAAGTCAT
CAATGAAAAGAACATAGTATTTATAGTTTGAAACAGAGGCAGCAAAAGGGCCCCATACAT
CAGAATGGATAAGAGCTAAAGGTTGATTTACAGTGGAAGTTGAAAGACTAAATGGCAACC
TATGACTCTTAGACACACAACAATGTGTGCACAATTTATTTGAAACAACAGTAGCATCCA
TAGTAGGTAAATGATGCTTAGAAACAAGACAATTCAACTTCTTGGAGGAAGGATGTCCTA
ATCTAGAATGCCAAAGAGAAGCATGATGAGCAGAATCTTCAGTGGAACAATGAAGACAAA
CAGGTGGAGAAGACAATGAAGAAGTTGAAGCTGGAAGAGAAGATGAAGCTGAAGCTGGTA
GATGGTAAAGACCATGAGAAAAACCTCCTTTATACAGAACCTTCTTGGTAAGTTTGTCCT
GTATAACAAAGAAGTCAACATCAAAAGTAATGGTGCATTTGTTATCAACAATGAATTGGT
GAACTGACAGAAGATTTGAAGAAATAGATGGAACATGGAATAAATTGTTAAGTGTGAAAG
GGACAGTTGGAGTAGGAAGAATGCCATTACCAGTATGAAGAATAGGTAAAGTGGAACCAT
TTCCCACAGTGACTTGATCTGAACCAAGATAAGGTTGGTAAGTATTCAAGTTGTTGAGAT
CATTTGTGAAATGATTGGAAGCAGCAGAATCTAAGAACCAAGTAGAACTTTCTGCTGTAT
GCATAGGAGAATCAGGAATAACATTGGTAGATGAGGAGGCAACATAAGCCCTGGGATGAG
CTTTAGATGCTTGAAATGTTGTATCAAGTCTATGCCAACATTCCAAAGCTGAATGATTAG
ACTTTCCACAAATTTGACAGACCAAAGAACCAACAGAGGACTGATGTGGAAATTGGAACT
GAGAAGATGGTCTGCTACTTTGAACAGAAGACTGATGTGGAGCTGAAAACTGTTGAAACT
GAGAAGTTCTGCCTCCACCTTTGTTTTGTGACAATCTGTTACCAGTTCGACCTCTATATG
AGCCATAACCTCGATATCCTCCTCTCTGAGAACTTCTGAAACCTCTATAATTTCCTCGAG
TAGTTGCATAAGCAAAAGGCAGATCAGAAGCATGAGTGTGCTTAAGAGAGGTGTCAATGT
GAATAGATTCAGAACACAGTAGGGCAGACAAAGCAGAAATAGTAATAGGCTCAGATCTTG
CACGAATAGTTGTCTTGAAAGCATTATATTCATCAGGTAAACCATTTAAGGTGAGTAAAA
CTAAATCTTCATCTTCAATTGGTGAACCAGCCAAACTCAATTGATCAGAAACAGTCTTAA
TTTGATTCAAGTAATCCTCCATAGTGAGATTCTTCTTTGTCAAATGATTGAGCTTGTTCT
TTAGCTGATGAATATGAGATCGAGAGAGAGATGTAAATCGAGTAGCCAGGGTATTCCATA
CCTCTGTACTTGTTCCACAGTGCAAAACAGATGTGAAGATGGATGGGGAAAGTGTAGCAG
TAAGACAACTCAATAAATGTGTATCAATGGTGATCCAATGTGTAAATGCTGGATTTGGAA
CAGAATTGCCGTGTGCATCATGAATTGTAGATGAAGGACAGGATATAGAACCATCAACAA
AACCTAATAGCTTTGTAGCTCTCAAGATATTCTGAAACTGACTCTTCCAAATGATATAGT
TTGTAGAGTCAAGTTTGATTGGAACAAAGGAGTTGAGATTGGAGATAAGAAGAGTGAGAT
TTGAAGGTAACATGGAGATATCTGCAGAACCTGGAACAGAGATTGGATCTGCCATTGTTT
CTTGTAGATTTCTTATAGTAGCATCTTGCAGATTTGCTGCCATTATTGGATTTTTGTTGA
AGATAGAAAATGCTCGAGGGAGCTCAAATGCTCTGATACCATAAAGGAATTTTGAATATC
AGATTCTCATTTCAAACAAAATGTATATATCACACAGAAAACTACAGCTTCCTTTTTATA
CAGAAATTATAACTATCTAACTCAATATCCTAACTAACTAACCACAGTTGAGTTTAGATA
ACAACTTAACAGAATGCTAACAACCACATGTGGATGATAACTGTCTCAACTTTCTACACG
TGCTCAGCCCTTGAGTGTCTTCACCAGATGGCTTGGATTTGGACTGATCTGTTTAATCTG
GTGGCTTGGACTCTGATAGCTTGACCTTGGACTGATCTGTGTGATTTGGTAGCTTGGACT
GATCTGTG
>TeaL_25100
TACACCTGCAATGTAAGAGAAATAGAGAGTGTAGAGATTGAAAGTGAAGAGCATGAGGTC
TTGGATGATGTCGGCAAAAAGCCAACTAACAAGAGCGAAGAACCCTTGAAAAAGGTTCTT
GTGCAAGAAGGTAATGATGAACGATTCTTCCTCCTCGGCTCTGGCTTAGTTGAGGAAGAA
GAAAGAGAATTGGAGGCTTTCCTAAGAGAGAACGTAGAGGTGTTTGCCTAGACACCTTAT
GAGATGCCAGGGATCAACCCCGAGGTCACCTGTCACAGACTTAACGTGGACAGGTCGGCA
AAACCAGTCGTCCAGAGAGCAAGAAGACCGACATTGATATGTAGGCAGTTGAGGAAGAAG
TAGACAAGTTACTAAAGGCACAAGCCATCAGAGAAGTGAATTATCTCACCTGGTTGTCCA
ATACAGTGTTGGTGAAGAAGAAGAATGGGAAGGGGAGGTTTGCGTGGACTTCACAAGCTT
GAACAAGGCTTATCCCAAGGATAGTTTCCCACTGCCCAAGATTGATTAACTGGTAGATGT
CACATCGAGGCATAAGAGAATGAGTTTTCTAGATGCATATAAAGGTTATCACCAAATAGC
AATGTATGCCCCAGATGAACAAAAGACAGCATTCATCATCCCTAAAAGACTCTATTGCTA
CAGAGTAATGCCTTTTGGGCTGAAGAATGTAGGAGCTACATACCAGAGACTGGTCACCAA
GATGTTCAAACATTTGATTGGGAGGACAGTAGAGGTCTACATAGACGATATGGTTGTTAA
AACCAAGGAACCCGGGAACCATCTAGCCGACCTGAAGGCGGTCTTTGACATATTGAGAAC
ATACCATCTTCGACTCAATGCATTGAAGTGCGCATTTAGAGTTAGATCCGGTAAATTCCT
AGGATACTTGGTTATCAGGACGGATTTTAAAGTGAGCCCAGATCAGATTAGGGCCATCCT
TGACTTGAAGAGCCCGACAACGGCCAAACAAGTCCAGATGTTGACTGGAAGGGCAGTAGC
CCTGAATAGGCTCATCAGCCAAAGTTCAGATAATTGCAAACAGTTTGTTGGTTTATTAAA
GAAGGTCACAGACTTTCTGTGGACGGAAGAATGCGAAGTCGCCTTGGCCGAGTTGAAGAA
GTACCAAACAACCCCACCAGTGTTGTCGAACCCAATACCGGGAGAAAAATTATTCTTGTA
CCTAGCAATTTCAGACCACGCCATGAATGTCGTGGTAATCTGAGAAGAAGCAGGTGAGCA
GAAAGTGTACTATGTGAGCAAGACCTTAGAAAATGTAGAAACCAAGTACCTGTCTCTGGA
GAAGTTGACATTGGCCCTGGTAATGGCCTCGAAAAAGTTAAACCACTACTTTTAAGCCCA
CAAGATTGTGGTGCTAACTGAACATCCACTAAAGTCCCTATTGCAACATAGAGACCTGAC
AGGCAGAGTAGCTCGATGGGTTGTAGTTTTAGCGAATTCAGGCCGAGAACAACAATCAAG
GGCCAAGTTTTGGCCGATTTTGTGACAGAATTCTCTTCTGGCGCTATCCCAAGGCGGGCA
CCAATGAGTCGCAGCCTAAGATGTCTGGGAGAAGAAAAAGAAAACTAACTGGGGCCACAA
AACCCCACGCCGGTAGAACAAAAGAAAGGAGAAGAAAGGCTAAAACCTTGCGATATTTAC
ATTGGCGATTCATTTTGCCTCTTTGTCGATGACAACTTAAACCGACAAGGAGTAGGGGTA
GGAGTGGTTTTGGTGACTCTAGATAGGCGAATGATAAAACAATCCATCCGATTAGGGTTC
AAAGCCTTAAATAATAAAGTAAATACGAGGCGCTGATTGTTGGGCTGAAATTGGCAGCGA
CTGTGGAACCCGATAAGGCAATAGTCTTTCATGACTCCCAGCTCATTGTGAATCAAGCAA
TGGGTGAATATGCAGCCTGGGATGAGAGGATGATAGCCTATATCAAAGAGGTTGTCAAGC
TGTTAACATGTTTCCAAAACTGCTGGCTGTAGCAGCTTAGCTGATATGATAACAGCCATG
CCGACTCATTGGCTAACGTCGTCAGCGCGTTGAAGTCAGGTAAGGCCAAGACAATAATTG
T
>TeaL_25101
GGAGTCTACTTAGCTAGGCCTAATACTTAAACCAAATGGACCTAGCTCGGCCCGGTTTAT
GCATATAAATTATCCTCTCAATTGGCCCTTAGTTCCATCTGCGAAGCATGATTGGGATTA
TTACCTTCAAACCGTGCTAAGATATTAGCCGAAGTGAAGTACTTCAGCTAGCCAAGCTAC
AAAACCCACTCGGTTTTCCCGTCTTTGACGTAGTACAGCCCGCTTTTCCACGCTGCTGAC
ACCACGCCCTTACTGGGATACGTGGCTCCCCTTGATTGCCTCTACTGCTGTGACAGCCGT
CAATCATAACTTCCAAAATTTGAATAGTCCCGCCTTTTTACTTCCATTTTGCATTTATTC
CCTTAGTCTTCAAACGTCCATTGTTACTGTTCATCTGCTCTCTGGAAAACCTCTCACATT
TTTAACTCTAAATCCTTATCTTCTACTGCCAAGTCTCAATCCAAGTCGCAGGGGCTCGTT
TGATTGAATTCTGCTTTCACACCCTTAATCTGTAAGTTCCTCATGCCATTTTCTCTGTTT
TAATTGATACGCCTTTGTTTATTTTCTTAAAGAATAGCAATTAATCTCCCATATATGCGT
GTTATATGCAATAGAGCCTTGAGCAAATACCATAAATCCAAAAAACCTCACGCTCAAACC
TAAAGACACACTCAACTGGATTTTGAATCAGTTTCGAACATGATTTTTGATCCAAAATTG
TGCTGTGACCGAACTATGAACTTGTTTGCGACCCTTAGGATAGTACTCGACTGAACTAGA
AATGTATAGAACACCAACCGTGCTATAAACCTTGAGTCGGCCTTGTTTCATGGCCGAATT
AGAAATGGTTTGTAACGCAATTGTAACCAAGCTAGGCTGATATTACTACTCTGCCTATTT
ACTTAGCGCGGTCCAGTTATCTGGGCATGACACTTTTATTTCCACTTTGCAGACTTGACT
AGGTTGGCCGGGCACACCCTTGCACTTTGCCCCTGGGCGAGTTTGCTCAGCCGAGCCATC
CAAAGTCACACCAAGGCTGAGCTAGGCTGTCGTGTTCATAACAATTTTTAAACCAATGGG
CAAATGTCGATTTCTGGTGGACTTGCTTGGTGCCATGGCTGAATTTCGAAGCGACTACCA
TATTCCGGACGACGTCCACCTTTCCTTAGCCGAGCTAGACACCACCCCTTGGGGCAAATA
AGGTTTTGTTCCCTTTACCGTGATATCCATCGTAGAAGGGGAACTTTGGCTCTCAGTCTA
ACCACTCATTTGCGAATTTCGTAGGCCAACCAGACTGTGCCCCACCTAATTATCCACCAA
TTCTTCATAAACGGAATGGCTGAGCTAAATTCCTCAGGCTTTAGCCGGGAAATGCCCCAA
ACACCTCGGGAGGGTCCAAGGTAAGTTGCGGAGACTTACGGAACTAGCACGGGACTCTCG
GCTTGAGAACTAAATCAAAAAATGCACTTTTTTCACACTTAAGCTCGAAAATAAGCCGTC
GGGGGCCAAAATCGTGTAACAGTCACGAGAAGGCCCGGGGAACACGT
>TeaL_25102
GAGAGCACCATCGTGCCAAAGGTATGCTTTCACTTCTTGTGCTTTGCATCACATGATTGA
AATCTATTGTAAACGGAAAATATGTTGAAAGGCTACTTTTGCGGCTGACCCCAAGGATTC
CTTTTCTCAGTTTTGTTCACATTTTTATTTATGTGCGTGTATTACAATTAACCCAAAATG
ATACATGCTGAAATTATGCAGCATTGTTGTCAAGCTTTTATTACACAGATTGTTTTTCCC
ATCTTGCAAAGGTACAATTTTTACGCGACATAGATGTTAAAGAAGATGCCATAGGCAACA
TGCTTGTCAAGTTTCCTCCATTACTGACGTACAGCCTCTACAAGAAAATCCGCCCCGTGG
TTTATTCTTGTTGACAAAAGCTGGGTCCACCCAGAGGGATTTGGAAAGGTGACTAGCTTT
GATACTTCTAAAGAAAATCAAGTTAGCTTAGATATATTCTGTAGAGCATATTATGTCATG
ACTATTAATTGTTCCCGTCTGCTGATAGTGATGGATTTAAGTATGATTTTGCACCTAGAA
CTATCTTAGGCTATGTTTTCGAACCTTGAAAAATGCATGACAATTTAAGAGTGATTGATA
TTTGAATTTCATGTAGGTTGTATTCTTGTTGACAAAAGC
>TeaL_25103
TGGGAAGTTGAGGCATAAGAGGCTTGCCAACTTGATTGGGTATTGCTGCGATGGTGATGA
GAGGTTGCTTGTGGCTGAGTACATGCCCAATGATACCTTGGCCAAACATCTATTCCACTG
TATGTTTATTTAAATTGGTTCTATTTTCTGATTCAATCATGCAATTATTAATTCGATTCA
AACTCAATTTTCTTTGATTCTGAGCTTAAAATTTAAATAATTTTGTTACCATATATTAGT
TAATTGAATTCTTTTCAGGATCACCTAAATATTTTTCCCAAACTTTTAACTTCCTGGCTT
TTTATGTTTCACGTAGGGTTCTACTATTTTTTAAATATGATGGAAGTAAAAGGAAAAAGT
AAATGCTTTGATAAATTGCATTTCTCTTCATTGCATTGCATTCTTGTTTTGAGTGAAGTA
TTTAAGACTCTGGGTTTTATTTTCTTGTAGTGGAATATTGCTCTCACTTTGGTCACGTTG
AGCTGTTGATGGATATGGTTTTGCTTGAATTGGGTTCACCGATATACCTTCGAGGTTTCT
AGGGGTTTTTTTTTTTGGTGCCTGAAAGTCACAGTTACATATATGTGGAATGTATGGTTA
ATATTGTGGAATAATCATGGTTGGGGATGGTTTCTCTTTTGTGCATGGCAGAATTTATAA
ATGGTCTATAAGCCTAAAGAATTATGGAGTCTAGGAAATAGTTTGTAACTACATATTTGA
AGCTAACATTTTGGTATTTGGTAATAGAACCGTAGGATCAAAGTTGCATACATAACTTCA
GAATGCTGTGTCATTTAGTTGGTGTAGTTTAAAATTGAGGTTAGAAGGACAAATAGATGG
TTTAGAATCTAAAGTTTTAGAAGATGCATTTATTACTGGATATATGGGAGCTAGTTTGAG
GGAATGGTGAGAATGAGGTGGATTGGGATGTTGTCACTGATTCTATTCAATTTAAGGAAA
TTTTTATATAATAACAATAGAGTGGGGAGGCTTCATGACATGAAAAAGTATTGACTGTGT
AGATATTGAATTGTTGACCATCATCTCATCCAAAAGCTTAAGCTATTAGAGAGAGGGACA
ACTTTATTATTTATATTATATACTCAACACACCCCTTCACATGTGGCCGGGCAGGCTCTC
CTCCATAAGCAAGCCAAACTCATGCATATATTTTTAATTATCGGGTAGGCGGTAGGGTTC
GAACACGAGATTTGTTGCCTTCTTGGATGCAATTCTTTATTATGCTAAGATAGTGATTTG
CATGTGCGTGTGTGTGCACAATTTCATATACATACTTGTTTGTTGGCAATATTTATCTTT
CTTGAAAGTTAATCTTTTCAAAATTTTCTCTTTAGTTTAGGAATAATAGTATAAGATTGT
ACTTCTCTTAATCCATTTGAAGGATAATTTTCACATCATAGGGATGTTGTTCTTTCCAAT
TTGTTGACATAAGGATGGTCTTTTGTTTGTGAATATCTAAATTCAGCTTATACTTGCTTC
ACAGGGGAGAACCAAACCATTGAGTGGGCCATGCGCCTAAGAGTTGCTCTATATATTGCC
GAAGCATTGGATTATTGTAGTACAGAAGGGCGTCCTCTGTACCATGACTTGAACGCATAT
AGGGT
>TeaL_25104
CAAAAGTTTTTTTTCCTATTTTTCTTTTTTTTTTTGGCTACTAAATCATTAGTCGCCTAA
AGTCTTTTTTTTATGGCTACTAAATATTTAGTCGCCAAAAGATTTGTTTCCATTTAATTC
TTTTTTTAGCTATGAACTATTTAGTCGCTAAAAATATTTACTCCATTTTCAACTACCAAT
TGTTTAGTCGGCAAAAACATCATTTCATGTTTTTTTTTTTAAATCAATTTTTCCACAACG
TGTATATAGTAATAGGTATACAAACAAAACAATACATATATATTATCACCTATTCCACAA
TCTGCATCTATTTCACTTACAACCATCTAAACAAAAGAACAACTTTTAATGTCAACATTG
CATATAAACTAAGTATATTCCAACTAAAAATAGTAATTTCATACAAAACAAATAATCATA
CGAGCTACCGGTGACATCCATACACCAACTATATATGAAATCAAACGACTTAAATCAACC
TCAACAAGAGCAATCATAACTGTAGCCATCATTATAAAAGCATCCATAGCATTTACAGTG
GGAGTCCCCCATTGCCATGGATATGGAAACCTTATCCTGCATGTTGAGAAATAACAGAAG
CCCTTATAACAAGTGCAGCACAAAGCCAAAGTTGGTGGGAGAAAATCATTTGTAGTGCTT
AAATAATGTTCATGTCCCCCAAGAACATGATATGAAACACAATTCATTTTTTGACGTTAG
AATTATGCATGTAAAACCTTGACCAAATGCAGAATGAAGAAAAATAGTGTAAGTTAAATA
AAGGGACACTTACCAATCAATCGTAGTAACTGGACTTATTTACCTATAGGTCCTTACAGA
TAAATTTATCATTGTAAATTTATTCATAAAAGCAAGAGAGACTGATAAATTTATCACTTG
TTTGATGATCAAGTTTGTTTTTCAAATCTCCAGTGTGTCACATAATTCATATCTACACCT
AACATCTTGCAAAATCAAGCAACTACCATGCCCACCCATGATCCCTTCATGATCTTCTCT
CAAATGTTCATGATTCACGATCACATGGTTAGACACAGTAAAGTGTAGGTTGATTAGATT
TTCTATTCACATGACAATATAAATTTCTTTTCAATTTCAGTCAAGTGGCTTTCATATTAA
GTAACTAAGTTGGAACTCAAAACATTTCCTTGAAATCCATCCTCTCCATTTCAGTTGGCT
GTGCCTCAGCTACATCCTTTCCAAACGATATCATTTTCCCATAATGCACATGTTTTCTAT
TATCCCAACACCCTTTTCCATTTTGTCCCATTGTCTCTGTCTCATTGTTCTTTGCTTTCT
TTGCAAAACATTTGTACCCTTCTTCAGGTGACCAATCAAGGCCGCCCCAGATAGTGTCCC
CACCTTTTGGTATCATTGACATTGTTGAATCCCATGTATGAAAGAAAGCAAAAAAAAGAC
AGGTTCTTTTGCCGTATGAAAGTGCGTATCCTCAATATCAATCCTTATTTATTTCTGACC
TAGATAAAATGAGTACACTATATGTTGGCAACTCAAATATATATTAGCTAAACTACAGAG
GAGTGTTTGAGAAGTCTAAAATATGGGGTGTCCAAGTAGCATACGGCTAATTAATGCAAT
AGGCAATCAATAAAATTTCTCATGACATTATGAACATCTAAACTAGATGATCTCTTCAAT
CCAGTTATTATAATAACTACTAGACATGATTGTCAACAGCTTTCACACGGAAAACCTATA
CTAACAAGAATTCAAAAGCTCTATGCCACCCCAAAAGGAACCAATGTACTCCATATAAAA
CGTGCAGTGCCAAATTAGGTATGCATACAACTCTAAAAGTGTGCATGTCCATGGTAATTT
GTGTACGCAATTGATCCATACTGAAAATAAATCCTACAAATTATTACGTTTTTTTTCCTT
CTCAGGTCATCCAAAGATGGGACACTT
>TeaL_25105
AATGAGAGATTAAATCAAAAAAACCCAAACCAAACCAAGCCTTAAGTCCCATCAAATGGG
GTCGGCTACATGAATTCTTCTTCTCCACGCGACCCTATCAAAGGCCATTTCGTTAGTCAA
ATTAAGTAGATCCAAATCTCTATTTACAATGCTAGCCAACATTAATCTAGGCCTATCCCG
TCCCCTGACACTTCCATCTACCGTTACCGTTACAGTATCGTATCTCTTCACTACTGTCTC
TGTTGGTCTCCGTTGAATATGACCAAACCATCTCAGTCGATTCTCTCAACTTATCTTCTA
TCGGTGCTACTCCTACCCATTCCCGAATACACTCATTCCTAATTCTGTCTTGTCTAATCT
TGCCACACATCCACCTTAGCATCCTTATCTCAGCCACACTCATCTTATCTACATGTTGTT
TCTTAGTTTCCCAACATTTTATCACATACAACATTGCTGGTCTAATAGTCGTTTTATAGA
ACTTTCCTTCTAATCTAGTGGGTACTTGTTTATCGCACAATACCCCAGACGCACTCCTCC
ACTTAAGCCACCTCGCCTTAATTTGATGGACCACATCTGCTCCAATCTCCCAGCCGTTTT
GGTAATCGATCATAAATAACGAAAAAGTTCACTCTTAGGTAGTTCTTGGTTCTCAATCTT
CACTTCTCCTCTGTTTCCATTGTTACTATTACTAAAATTACACTCCATGTACTCTGTCTT
AGTTCTGCTTATCCTAAATACTTTAGATTCAAGTGCTTCTCTCCAAGTCTCCAACTTAGT
GTTAACTCATTTTCTAGTCTCATCCACTAACATGATATCATCTGCAAAAAGCATACACCA
>TeaL_25106
TTGGTGGATAATTAGGTGGGGCACGTCTAGTTGGCCTAAGGAACTCGCAAATGAGTGGTT
GGACTGAGAACCGAAGTCTCCCCTTTACGATGGATATCATGGTAAAGGGAACAAATCCTA
ATTTGCCCCATGGGGTGGTGTCTAGCTCGGCTAAGGAAATGTAGACGTCGACCAGAATGT
GATAGTCTCTTCAGAATTCATCCATGGCACCAGGCGAGTCCACCAGAAACCGGTATTTGC
CCATTGGCTTAAATAAGAACTTTTTATGCAAAGTATACATACATGCCTAGCACGGCGCTG
GTATGACCTTTGTGAGTTCGGTCAAGCAAGGCTGCTCAGGGGCAAAGTACAAGGTGTGCC
TGGACAACCTAGTCAAGTCTGCAAAGTGGA
>TeaL_25107
TGTCTCTGATACTAGTGATAGAGCATCATATATGTGTATGGAAACCTGCCATTCAACAAA
ATGAAGTTAGATCTCTGGTTGTGAACTTAACTAAAATGCTTTTGAGTTCCACAGATAAAT
CTTCCTATTGGTTTGAAGAAAATTTGTTTACTGACAAGTGTTACTGAGCTTGACCTGGCA
AATATTTTCCTCTCTTTTTTTTTTTATATCATTTTTTATTTTTTACTTTTACTGTTTGGT
ATTTTTGTAGCTACTTGATATTGATATATTGTAGAATCTGTATTTAGAAAGAGACATTAT
TAGAAGTTTTTGTAAAAGACAAAACCCTAGCAGGACCTGTGTAGTTCAAGGTCATTTTGG
TTCCTATCCATTTATTTATAAATTGACAAGACACAAACAGTCATAACTTTCACATGACAA
AAGGAAACCTCATCTCAACCTTGTTAAGGGGTTGCTTTCCACAGTGAAGTGATTTAGGAT
GGAATTTTGTAATAATGCTTGCGGAGAGTTACACTTACACCTTACTTATGTTTCTTACTC
AATTTAGGTGCACCGAGCGAGATTAAAAGGTGACAAAAGAGATGTTGTTGTCAAGGTAAG
GATACTTTAACTTTGCTTCCCCTATATGTTTTACAGGTTTAGACTGATATGGTGATGTAG
GTGCAACATCCTGGTGTTCAG
>TeaL_25108
ATTAGCTCGATGTGAACATTAGTCATTTGATCGGAGCGAATACCGTCTTTTGTCTTGTTT
AGCCTGATTCCGTGATTCAGGGCTCTGTGGTGGTATAGCGTTTATCGGTTGCACGATTTC
AGACGGGGACGTCTTATTGGCCTTGTGCCCGGCTTTGACCCGTAGGGTATCATCTTCCAC
CTTGCAGTATTCCTCGACTTTCTTCATTAACGACCAGACTGTTTTTGGGGGCCATCTGGT
CAAGGAGCTGCGGAGGGCACTATCAGGATGCAATCCCATCTTAAAGGCGGTGATGGCCAT
GGAGTCATTGCGGGCATCATCTACTAGATTAAAGCATTCCCAATAGCGCGCCGAATATGT
ACGAAGGGTTTCTCCTGGTTGAATTTGCATTGCCCAGAGAGAATCAGCTTGCTTCGGCTG
GACCTCATTGGTGATGAATCTTGCCCTGAAGGATTTCTGTAATTGATGGAAGCTCTTAAT
CGATGTCGGTTCCAACTTATAATACCATCTGACGGCCAATGGTCCCAAACTGCTCGGAAA
TATTCGGCACATGAGAGCCTCGTCGTCTGCATGCAGCGTCATGGCTTGCTTATAATGACG
GATATGGTCAGTGGGATCCGATTTCCCGTCGTATAGGGTGAATGATGGAGCTTTGAACTT
TTTGGGCAATACTGCATTTGCGATCCGTCGCACAAAGGGGTCATG
>TeaL_25109
TCCCAGTCTCATGGGGCCGTTTTGCTGGTGTGATCGGCCTATGCAAGCTAGGTTGCAACT
GAATTGTCTGTATCTCGGTTGACGACGACAGGCTGTATTTCATGTGAATCACACCAAGTG
GAAGTGAATCTGACCGTAGGGCTACCGTGTTCGATGGATTATTCTTTCAAACGTGTTGCG
CCAGCCGGCTGTCTTGTACCAGTTCCTCCAGGTGGTCCTTCAATGCATAACAACTGTCGG
TGTCATGGCCATGGTCTTTGTGGTACTCACACTGCTTGTCCCTCCTCCTTGTATCAGGAG
GTCCCATCATTTTGGGGGGCCATTTAAAGAACGGAAAGGGTTGAACTTTTGACAAAATCT
TGCTGACCGGCTCTGCTAACTCCATGTACTTTTTGTCTGAGCGTCTTGTGCACCTGCTAT
CCACATGATATTGTTCATTTGATCGGTGTGAACACTGATCACTTGATCGGCGCTAGTCAT
GCCTTTTGTTTCGTTTAGCCCGATTCCGTGGTTCGGGGCTCCTTGATGGCACAACGCTTA
TCAGCTGAACGATTCTAGGCGGAGCTGTCTTAACGGCTTTCTGTCCGGCTTTGACCCGCA
GGGCATCGTCTTCCACTTTACAATATTCTTCAACTTTTTTCATTAATGCTCAAACTGTTT
TGGGGGGACCGTCTGGTCAACGAACTGCAGAGGGGGCTATCAAGATGTAATTCCATTTTA
AGGGCGGTGATGGCCATGGAGTCATTGTAGGCATCGTCTACTAGGTTAAAGCATCCTCAA
TAGCGTGTGGAATATTCATGAAGGGTTTCTTCTGGTTTAATTTGCATTGCCCAGAGAGAA
TCGGCTTGCTTTGGTTGGATTTCATTGGTGATGAATCTTGCCCTGAAGGACTTTTAGAGT
TAATGGAAGCTTTTAATCGATGTCGGCTCCAATTTATAGTACCATCTGACGGCTAGCGGT
CCCAGACTGCTTGGAAACATTCGACACATGAGGGCTTTATCGTCAGCATGTAGTGTCATC
GCTTGTTTATAATGACAAATATGGTCAATGGGATCTGATTTTCCGTCATACAGGGTGCAT
AACGGTGCTTTGAACTTCTTGGGTAGTACAACCTTTGCAATTCGTCGCACAAAAGGGTCA
TGCTTGTCTTCTTCATCCGAATCATCACTTCTCCTTCCTCGTTTGTGTCGTACATACGGA
CTTCATTCAGATGAGCTGGATACATCGACGTGTCCCTTCTTTCTGGGTTCCAGGGACGGT
GAGTTAGAATCATTGTCGTTATCGTGTTTCCGAAGTTGACGTCGTCAATCATCCTTCTTT
CCTGAAGGTCGACCCCGGTCGTGGCATGCGGCCTGTTGGGATTTGGCTAGCTTCAGGGCC
AACTCCTGGCGCAGGCGCTCGTTCTCAGCCATAATGTTTTTCAAACGCTGTTCATTTTGC
TTTGCTTGATCCACGNNNNNNNNNNNNNNNNNNNNNNNNNNNNNNNNNNNNNNNNNCATG
CGGTGATTTTCTCCGGTCCTAGCATGTTTCTTGGAGGGATGTCATCTATGGGCGTAATGT
CGTCAGCGACTACTGGAGGATCATCTGGTACGCCAGCCATGGATGTGCTTGAGTATTCCC
ACAGACGGCGCAAATTGTGGAGAAGTGATTTGGAAATATTCCAGTATCCAGTCAGACGTC
CTTGATCCCCTAATCCCCTAATTGCTACCTGAAAAAGAGATGAACACTCCAGTCGGAGGT
GTTGGAATTAGCACTCTGACGGTCAAGTTAGTACGCTCTCAGGTTTGCTTCTATCTCAAG
TTATTTTATCTATTCTCACGTACCTTTCTTTTGGCGACGTTCCTCTTTTTATATTACCCT
TT
>TeaL_25110
ATGACCAAGGGAGCAATGTGCGGAAGCATTACGCCGACCAAATCAGAATCATCAAAAGAA
ATACTCGGTGCTTCATAGGGCCGTTTCGCTGGTGTGAGTTGCCTCTGGCGGTCGGGATGC
GACTGAATTGTATGCACAGCGGAAGCTGTTGGTAGGGTGTAAATCATATGGATTACACCG
AGTGGAGGTGAATCCTGCCATAAAGCTATTATTTTAGTTGCGTTGTCTTTTCAGACATAC
TGCTTAAGCTGACCATCTTGTACCAGTTCCTCAAGGTGATCCTTCAACACATAACAACTC
TCAGTATCATGGTCGTGGTCCTTGTGATATTCGCACTTCCTATCCCGTCTCCTCGTGTTG
GGAGGTCCCACCATTTTGGATGGCCATTTGAAGAACGGAAGGTGTTGAACTTTAGACATA
ACCGTGCTGATCGGCTCTGACAACTCCGTATATTTCTTGTCCGCGCGCCTTGTGCGCCTG
CTATCCACTTGAAGTTGTTCATTAGCCCGGTGGGAACATTGGTCATTTGATCGGCGCGAA
TCTCGTCTTTTGTCTCGTTTAGCCCGATTCCGTGGTTCAGGGCTCCGTGATGGTACATAA
TTTATCGGCTGAACGATTTCAGATGGGGCCATCTTGTTGGCCTTGTGCCCAGCTTTGACC
CGCAAGGCGTCATCTTCCACTTTGCAGTATTCCTCGACTTTCTTCATCAACGACCAGACT
GTTTTGGGGGGCCTTCTGGTCAAGGAACTGCGGAGGGCACTATCAGGATGCAACCCCATT
TTAAAGGCGGTGATGGCCATGGAGTCGTTGCAGGCGTCATCCATAAGATTAAAGCATTCC
CAATAGCGCACCGAATACGCTCATAAGGTTTCCCCTGGTTGGATTTGCATTGCCCAGAGA
GAGTCGGCTTACTTCGGCTGGACCTTATTGGTGATGAATCTTGCCCTGAAGGATTTTTTG
AGCTGGCAGAAACTTTTCACTGACGCCAGCTCAGTTTATAATACTATCTGACGGCCAACG
AGCCTAGGCTACTAGGAAACATTCGGCACATAAGTGCTTCATCATCAGCATGCAATGTCA
TCGCTTGCTTGTAATGACGAATGTGATCCGTAGGATCTGATTTGCCATTATACAGAGTAA
ACGTCGGTGCTTTGAACTTTTTAGGCAATACGGCCCTTGCAATGCGTCGTATAAAAGGAT
CATGTTTGTCTTCTACATCCGAGCCATCATCTCATTTTCCTCGCGTGTGCCGTGCATATG
GGCTTCCCTTAAATGAGTTGGACGTGTCAACTCGCCCATTTTTCCTGGGCTCCTGAAATG
ATGAGTCGAAGGTGTTACTACTATCGTGTTTCCGATGCCGACGCCATTGATTATCCTTCT
TCTTCTCTGGCGACCGGCCCCAGTCATGATGTGGTAAGGTCTACTGGGACTTTGCTAACT
CCAAAGCCAGCTCTTTACATAGACGTTTGTTATCAGCTGCTATATTTTCCAGAAGACGTT
CATTTCGCATTGCTTGGTCCATCATCATCTGCATGGTTTCCTGTACCGAGGTCGAAGGCA
AGAAT
>TeaL_25111
GATGAATCTTGCCCTGAAGGATTTCTGTAATTGATGGAAACTCTTAATCGACGCCGGCTC
CAGCGTATAATACCATCCGACGGCCAACGGTCCCAAACTGCTTGGAAATATTCTGCATAT
TAAGAGCCTCATCGTCTGTAGGCAGCATCATGGCTTGCTTATAATGATGTATATGATCAG
TGGGGTCCGATTTCCCGTCGTACAAAGTGAACGACGGGGCTTTGAACTTCTTAGGTAGCA
CTGCCCTTGCGATCCGTCGCACAAAGAGATCGTGTTGGTCTTCCTCGTCTGAACCATTTC
GTCTTCGCTTATGCCTTACACGTGGACTCTCTTCAGAGGAACTGGTAGTTTCGAGTCGTC
CCTTCTTTTTGGGCTATGGGGATAATGAGTCAGAGTCGCTGTCACTATATTGCTTCCGAA
CTCGAGGTCTTCGACCACCCGCTCTCAGAGGTCGTCCCGGATCTTGGCGTGTAGCTTGTT
TGGATTTTGCTACTTCCAAGGCCAAATCCTGACGGAGGCGCTCGTTCTCAGCAATCATGT
TATCCAACCTCTGTTCGTTTTGCTTCGCCTATTCCATGATCACTTGCATTGTCTCATGTG
CTGAAGTTGTGGGTGAGGTCTGGGCAACAGAGTCGAAGTTCAAGGCGCATCTCGCGGTGA
TGTTCTCCGGTCCCAGCATGTTTGTTGGAGTGAGGTCATCTCTCTGGGTGGTTTCGTCAG
CGACTATCGGAGGATCTTCCGTTACGCCCGCCATGGATGTAGTTGAGTATTCCCACAGAC
GGCGCCAATTGTGGGAGAGTGGTTTGGAAATACTCTTTGGATCCAATAGGACGCTCGAGA
TCCTCAGCTAGTCACCTGAAAAGGAATGAATACTCCGGTCGGGGGTGCCAGAATTAGCAC
TCCGACAGATAAGTCAGTTTATACTCTCTTGGTTGCTTGTATTTTAAGTTAAGCTTGCTT
TTTCTCACATACCTTTCTTTGACTATTGTTCCTCTATTTATACTCGCTTCCTGGGCCTCG
AGACCTGGCCCACTTTTCACCCATTATCCTCTTATTTATTCGGCTTCATAATCCAATAAC
TATTCGGCCTATTTATTATATTCGGCCTCCGGATCATGCAGGATAGGGCTGAATAATGTC
TATCTCCTAGGCCTCCAAGTGTATACTCGGCTCATCTAATTCTGCTATTATTCGGCTC
>TeaL_25112
CTGAAACAAGAACTCACTGCATGACATCTCATGTGGCGTTCCCTGTACACCAAGATTGTT
GCCAAGGCCTCCCAACAATGAACGGGCAGCACGCAATGATTTGGAAGGGAAAGCTGCAGC
CATCTTTGCACTTAATTGCTGTGCCAATAAAACCAACAGTCCCCAATTTTCCCTATATAA
AAAGTATGTGAGAATGGTGAAATGCCGCTGCTTCTTGGTGTAACTCCGCTACTTCTTTGG
TTTGTAAGAGCTCTTCCCTTGCAGATTTGGGCTGGCCACGTGGGCTTCAAATTAGCCACA
CACAGTAGACGAAAACAAATTCCATCATTCCTCCTACAAATTCCTATTTCCTTCCTGCTG
CTAAGCGTCTAATGCTCTTGCTTGCTTCCTAACTCTTTACAAGAGACAAATTGTACCGCT
TGATTGTATTCTTGGTGCGCCATGTGCTCAAAGAAAGCCTTGCAACCTGTCCAATTATCT
ATATCTCTGTTTTCTCAACTTTCTGTATCGTATGTTTTCCAGAGATGACATGCCTCACGT
TGCTTCTTCCATGTGGGTGAGAAGGAGTGTTTCAGTGGGTACCGAACGGACAACCAACCC
AGATTATCCAA
>TeaL_25113
AGGGAAAAAAAGTAACTATATATTTAATTGTGTGACTAATACAAAAGAATTAAACCAGTA
TTTATAGCTTAGGCTAACCCTAAAACAGAAAAAGAAATATTTATAGCCTAGGCTAACCCT
TGTTTGGGACCTTGACTTCTTGGCTAAAAAAGTCAAAAAGCTATTAAAAAAAATAATATT
TACAATATTCTCACAATCTCCAGAATATCTACGACATCTAGAGAATGTCTACAATATCCA
CACAATATCTCCAGAATATCTACAGAATATACATAATATCTAGAGAATATCTACAATATT
CTCACACCCCGCTCAAACTCACGGTGTTTTGCCAGAAAACATCGAGAGTTTGTCTAGAAG
GAATAGAAAGCACGCGAGTTTTCGTGAAGAAATCAACAAGCAGTAGAATTGAAGTGATAA
AGGGAAGAGAAATAGATTTAGATTGAAGATGCTGATGGACAAAGTGACAATTAAGCTCAA
TCTGCTTTGTCCTCTCATGAAAGACAGCGTTATGAGCAATCCGGATGTCGTTTTTGTTGT
CACAGTAGAGCTAGGTAGGAGAACACTAATACACTCCCAAATTAGACAAAAGCCAATGAA
GCTATACAACCTCAACAATAGCATAAGTCATTGCACGGTACTCAGCCTTAGCAATAGAAT
GGGTAACAATAGTTTGTTTCTTGCTTTTTCAAGAAATGAAGGAATTGCTAAAAAAAATAC
AAAAGCCAGAAGTGAACTTACAATCAGTGACATCACCAACCCAATCATAATCAGCATAGG
CCCGAAGCTCTAATGAAGTGATGAAGGATAACAATAAGCCCTGGAGGATAGTACCCGAGA
GATAGCGCAAAATCCGAACTAAAGCAACCTTGTGCGTGGATCAAGGAGTAAAAACAAATT
GACTAACCACATGTATAGCATAGGCAAGATCAGAGTGAGCCACAGTCAGATAGACTAAGC
AACCCACAAGTTTCCAACATAGAATGGGATCATCCAGAGAAATACTATGAGTAGTGTTGA
GCTTCACATTAAGCTCAATCGGGGTATTAGAAGTTTTAGTATCAAAGAACCAGGCTCAGT
GGATAACCTCATTAGCGTACTTGGCTTGAGAGAGAAAATACCCCATAGGAGAAGAGGCAA
CCTCAATACTAAGAAAATATCGCAAATGACTCACATTCTTCATCTCGAACGTGCTGAACA
AATGTTGCTTGACCTAAGTGATGGCAGAAAGGTCAATGCCAGTAATGATCATGCCATCCA
CATAAAGCAACAGAGCAACAAAGCTAATAGAG
>TeaL_25114
ATTGAGAGTTTGTCAAGGAGAAACCGAAATCGAGCAATGGTGTGAGTCTTGGTAAAGAAG
TCAGCAAGTTGCAGAGCCGAAGTGACAAAAAGAAGCGAGATAAAGCTAGACTGCAAATGC
TAATGGATGCAGTGACAATCAATCTCAATGTATTTCATCCGCTCATGAAAGACAGTGTTA
TAGGCAATCTGAATAACACTTCGGTTGTCACAATAGAGAGAAGTCGGAGAGGACGGAGCG
ATGCACAAGTCAGATAAGAGACTACGAAGCCAGACAATTTCAGCAATAGCATGAGTCATA
GCACGGTACTCAACTTCAGCAGTAGAACAGGCAACAACAGTTTGTTTCTTGCTTTTCCAA
GAAATCAGGGAATCGCCAAGAAACATACAAAAACCAGAAGTGGACTTGCGATCATTAACA
TCACCAGCCCAATCAGCATCAACATAGGCCACCAAGTCCAAGGAAGAAGTAGAAGATAAC
AGCAAGCCCTGAAAGATAGTACCGCGAAGATAGCAAAGAATCCGAATCAAAGTAGCCCAA
TGTGTAGAACGAGGAGCAGAACCGAACTGACAAACATGAACAACATAGACAAGATCAAGA
CGAGTAACTGCCAAATAGACTAAGCAACCCACAAGCTCGCGACATAACGTAGGATCATCC
AGAGGGCCACCATCAATAGTGTTGAGCTTCACATTAAGCTCAATGGGGGTATCAAAAAGC
TTAATGTTAGTAAGATCGGCACGGTGAATAACTTCATTGGCATACTTGGCCTGAGACAGA
AAATA
>TeaL_25115
AGTTGTTTCTTTATGTTCATAGATTAATGGAAATCGTCCAAAAGAAGTAATTTTCAAAGA
TATAGACTCTTTGTTGTGTCAAGTGCAGAAGGAGAAAGAAAAAACAACAAAATTAGGTAC
GTGGTTTTAGGATTGAAGCACAGTCTGTACAATTATGCTACATATTCTTTATTCAGATGT
TTAAAGATTATCTGCAAAATTATTCATATACAGCTGGAAGTGAGCACATGGTATTAGTAG
CAGATACATGAATTTTCCTCATTTGGGTGACATTTATTTAAATGAGTTCATGTGAACAAA
ATGTCTTGATGATCTAACTCTTTCATGTTTATGTACATTCACATGATAATAGTTATAACA
TATTATTTAGGTACTCAATGTGCTTTAGCTATTTTAATTTTATGTACTATCTAAAAAAAA
TTGGCATTTCTCACGTAACACCATTTACATGTGATGGCTGATGATCTCTATATAAGGGGT
TATTTGGGATGACCTAAATAAGTGTACTTTTTGTCTTTTTACGAAAAAATGTGTAGAAAA
GTGGAAAAAAGATAAAAAGATAAAAAGTATGTACTTATTTAGGATAGCCAAACTTGACCT
AAATAGAGAACTCCAGCATGACTTTACAATAGCTGGTGGGGTTTTCCCTTATCTAAGCAT
GAGTAATTTTAACTTTTATGTTTCGGCAAATTTCATCTGTTTCTTATCTGTCCTAGGAAA
ATCAGCACTTCAAAAACCTTCAAGTCAGGTATCATTCTATACATTGAAAACTTTAATTTC
TCCAAAATTCCCCTTTTACATTGCTATGGGAGTAGCAGAAAATGTAAAGGTAATTAGAAG
GCTAGTACTTTTGTCA
>TeaL_25116
TGAGACGACCCCGATCTGAAGAAGAAGAAGAAGAAGAAGAAGAACAATAAGCTGGAGAGG
AGGCCGCAACTACGAGGAAAACCGATCTCAAATGAATCCACGGCGAAGACGAAGACGAAG
AATTTGAAGACGATGGCGACGAAGTGTGACTTCGTCGAAGAGTTCTCATCTATCTATTAA
TTTACACCTACTGTTTTCTGCGAAAAATCCATTGATTTCTTCGGATCAAATCAAATCAAA
TACGAGGTTAGTTATGACCTAGAAGTGTAGAATACAACAGCGGCCAGCCATGGAGATTCC
GGCCAAGGCCCTGACGGCGACAGTTATTCCGGCATTCCACGCCGCCGTTTCTAGCTAGAA
TCCGCCGCCGAGGAAGACTGGGGCTAACTTACTGCTGGTTTCAACACCATTCGAGACGGA
GCTGAAGAAGAGGAGGAAGAGCATGGAGGATGAAAAAGAAGATGATGATGATGAGAGAAA
GAAGAGACAGAGCGAGATCTGATTCTTAGAAGGGGTAGTGAATTTTCCACCATAACCAAC
CCAAGGCCTAACCTTTAATTTCACGTTTCCTTTTATTTTGGGTTTATGGTCTTCTACTTT
GGTCTTCTACTTTGTCTCACTCACTCTTTTGTTTCTTCTCTCTCTGGAGTTAGTCTAGAG
AGAGGGGTACTAGAACGAAGACCAGATAATCGTCAAGCACGATATTACTTAATTACAAAG
CTAAATTACTTTATGACTTTATTACAAAGCTAAATGCTATCAACAATCTGCTTAAAAATA
AATAAGG
>TeaL_25117
TCACCTACTACACTCACCTACTACACACACCTCCCTCCCCATTCATTTTTCTCTCTCCTC
TTTCTGTGTTCTCTTGTTCCTTCCTCCTCGAGTCCCAAACCTTCTTCTTCTTCCTCCTCC
TCCTCCTCTGTTCCGTTCTGTTCTCTCTCTCTCTCTCTCTCTCTCTCTCTCTCTTGTTTT
TCTCTATCTGGACGGTTCTCCGGCGCATCGACGTCTCGGAGTCTGTTTTCCGGCGATACT
ATTAATGGAAGGGGTCGAGAGAGCCTAGGCATCTCGGTTATCGGAAAACCATTTTTCGCT
CTTTCTCAGAATCAATTCTTGCTTCGAATCGTTCTATTGAGCCGTTATTCAGTTATGTAT
GTTTTGTTTCCGATCTTGTTTTCTGCCTGAGAGCAAGCGGTTTCGTGAATTTTTGTTCCG
AGTGAACGTAGAGCTTCGATCTTGAGCGAACAGTCTGATGAGTCTGTTGTTTTTGCGGTT
TGGATCGTTTAATTT
>TeaL_25118
TATGATCATCACTGACTCTAACTCTTCTATTAGTTCTGAGATCAAGCAGCATCTCTTTCG
TACCTTCAAAATGAAAAATCTAGGCCGATTGCAATATTTTCTTAACATTCAAGTAGCTTC
TTCTTCTCCTAAGGATTTTCTGTCTCAAGCCAAGTATGAAAATGAAGTTATTCACCATGC
TGGTCTTACTGACACTAAGATTTTTAATATCCCGATTAAGCTAAATGTGAAGCTTAATCA
TATTGATGGTGTTCCACTAGCTGATCCCACCTCTTATCACGAGCTTATTGGTTGCTTGGT
CAATCTAATTGTTACTCTCCTTAATCTTGATTATGTTGTTCATGTAGTCAGCTAGTTTGT
CTTTGCTCCTCGTTCCATGCATTGGGCAGCCTTGGTTCAAATTCCCCACTATTTTAGAGA
TATTATATTTCACGGTTTACTGTTATCATCCACTTCTTCTTTGGATTTAGGGGTCTTTGC
TAATGCTGATTAGGCTGGTGATGTTAATGATCGAAAGTCCACTTCTAGTTTTTGTATATT
TCTTAATGATTCCTTGATTTCTTGGAAAA
>TeaL_25119
AAAAAGCCCACCAACAAACTTTCCTGCACCGCTCGAGATAACAACCGACTTAGCACCTCT
ACCACCAGAATAAACAACAAAGGAAACAAAGGGTTTCCTTGTCGCAATCCCTGAAACATC
TAAAAAAAACCTGCCAGAGTCCCATTCACCAACATAGACGTCCGCACCGTCTAGATACAA
AATAAAATCCGCCGCCTCCACCTCTCTCCAAAACCCATCCGCTCCATGACAGACATTAAA
AAATCCCAACTAACATTGTCATAAGCCTTCTCAATATCCAGCTTACAAATGATGCTTGGT
CGTTCATCACACAAATGACAGTCAACACACTCATTAGCTATCAAGACCGCATCCAAAATT
TGACGACCACTCACAAAAGCATTCTGAGACTCTCGCACAACATCCCCCACCACCAGTCTA
AGCCTATTGGCTAAAACTTTAGCCAAACATTGCATGTGAGACATACAATATAATTAAATG
TTCAAGACGTGTCCACATACCCAAACCTAACTTTTGGATATTTATCATTATAGTCTATCC
TAATATTAATGGTTTAGTGAGGTCCAATGCCTAGAAACACTCACACTCGATACTCATACT
CAAATCCATGTAACATAGGTTGTAACTATCTGGAATGTCTACTTTATTTTTAGGATTCTT
GTAAGAACTTAGACCGTTAAGAATATGTACAGATTTTGGGAATCTTTGAGAAAGGTTTAG
TGACAAGGTCCCTCTCTTGGTAGAACTGGATTAAGGCAGCTCAACCTGTGTGGGTCACAA
TGCCATTAGTCCATGACAAAGCCTTTAGCTCTAGCTTCTAAGCAAAATTTCCTAGAGTCC
AACAATGCATGTAAAAGACTTTGGCATACATAGCTCTTGGCCTAGGTGTATAATTGGCAA
GATATAACATCCATGGTAATGAAGCGGTATAACCACCGTGATTAATGTGAGGTATAAATG
TACGGTATGACAACTGTGATAGAGTTTATAAATTCTATAACATCATGTACCAAATCTTGT
GTTTGATTTTAATATAAAGTCTTTTGCAACAATTTTGCATCTCAAAATCTAGGATTAAGA
GTGGAGATAAAATTTATGTTTCTTATTTCTTTTAAATTCTTTAACAAGAGAATAAGTCCG
AAAAACCATGCATGTCAAAATCTAGGATTAAGAGTGGGGATAAATTTCTATTTCTTTGAA
CTTTTTTAAGATGAGAATAAGCCTAAAAATTGTCTCCTTTGTCGGACTCAAATTGATCAT
GAACTAACACACAATGAGTGTCCCTTTGTAGAGATTGTTCCACATCTTATATCTTGAGTC
CAAGTGTTTTTGTGCTTGATATCCAACACTTTTAACAACACTTCGGACATTGAACAATTA
AGGAGACTCAGAAAAAATATCATGTATGGAATATTCATTCCGTGTCCAAATACCCTTTAC
ACCACACACACACAAACAAATCCCTTCAAAGAGATTTTTTTTCTATTTTAGGGAGGGAGG
TGGAGGGTAA
>TeaL_25120
CAAATGATAATGAAAACCCTCCCAACCCCCACTCCACAAAAAATCCCTTTGCAACTTCTC
CAACCTCTTAGCCACCCCCCCAGGGATCACATGCACAAACATAAAGTATGTCGGAATACT
GGAGAGAACGCTCTTAATCAAAGTAATCCGTCCTTCTTTTGACAAATATTGGCGCTTCCA
CCTTGCCAGCCGTCGCTGAATTCTATCCACCACCCCATCCCCATCCCAAACTTTAGCCCT
AAAAGGAAGACCCAAATAAGAAACTGGCAATTGTGCCACTTTACAGCCCAAGACGGCTGC
CAACACCGGTAACCGAGCCACCGCATCCACAGGAATTAATTCTAATTTTGATAAATTAAC
CCGCAATCCTGACACTGCCTCAAAACATAATAGAACACACCGCAAGTAACCAATTTGCAT
AGCATTCGCATCGCAAAAAATCAACGCATCATCCGCATAGAATAGATGAGAAACCCTCAA
ACAAGCAAGCACCTCCCCTACCACAAAGCCCGATAATAAGCCCCCTTGGACTGCCTTAGA
CAACAAACGACTCAACGTTTCCATAACCAAAATGAACAATAATGGGGACAATGGGTCTCC
CTGCCGTAAGCCTCGCCAAGTGGGGAAGAAACCCGTCGGTGTCCCATGAACTAGGACAGA
CATCCGAACGGTGGAAATACAAAAATGTATCCACCTTCGCCATCGTGTTCCAAAACCCAA
CCTTTTCAACATGTACATCAAAAACTCCCAATTTACATTGTCATTAGCCTTCTCAATATC
CAGCTTACAAATTAGCCCCCCTTTCCCTTGCTGAAGCTGCGAGTTCACACACTCGTTTGC
CACCAAAACAGCATCCAAAATCTGTCGCCCACCTACAAAAGCATTCTGAGATTCCGAAAC
AACCCCCTCCAACACCCCTCGAAGCTTGTTAGCCAACACCTTGGCCAATAATTTGTATAC
ACTACCCAAAAGACTTATAGGCCGTAAGTCACGAATATCCTCTGTCCCCCCTTCTTGGGA
ATCAAAACTATGAAAGTGGCATTCAGACTCCTCTCAAATTGCCCAGATTGATAAAACTAC
GCAAACACATCCAACACCTCCCCTTTGACCACTTTCCAGCACTGCTGAAAGAAAGCAATA
GAGAAACCATCTGGACCCGGCGCCTTGTCCCCAGGCATACTCCGCAATGCACCCAAGATC
TCCTCCTCAGTGAAAGGCCTCTCCAACAAGATCCCATCCTCAGCAGAAATAGAATCAAAA
GCTACACCCTCCAACCCCGGTCTCCAAATCTGCCCTCATCACGGAACAAATGCTAGTAGA
ATGCCACTATACTATTCCTGACCTCCTCTTCTGAAGAAAGCATCACCCAATTCACCTGTA
TTCTCCTTATCAAGGCATCGAGATTTTTGCCGGAAACTAATCTCCTCCATCCGGGCTACC
CACGCATAATCTCTCCGAGCCTCCTCCCTAACTGCCACATTCTCCTCAAGGAGCTCTCTA
GCTAGTTCCTGCGTATCCAAACCCTGCAAAACTAACAAGATATTTGACTTCTGAAGCTCC
AAGCGGCCAAAAACCTCTAAATTCCACCTCTTCAAATCAGACTTAAGAAGTTTCAATTTC
TGAGTTAATCTATAACTGGGGGAACCTACCACATTGTAACTCTCCCACCAACCACCCACC
GTCGCAGCAAAACCATCTGCTTGTAACCACATGTTCTCAAACCGAAAAGGCAAAGGACCA
CTCCGAACTCCTCCATTGTCCAACAGAACTGCCCAATGGTCAGAAGTCGGCCGATGTAAT
CGGCATTGAAGCATCTGCGAAAAATGCTCCTCCTAAACCCCAAACACTAAGAATCTATCA
AGCCGAGAACTAGCTCAGCCACTCGACCAGGTAAAACCGCCCCCCGTAATGGCAGATCTA
CCAACTCCATCTCATCAATAAAAGCTACAAAATCCCTCATAAACCTTCCCATCGGACTTT
CCCCAATCCTTTCCACCGGGCTCCTTACGACATTAAAATCTCCGCCAACACACCAAGACA
ATCCCTATCTGAAAGCAGCATGCTGCAACTCCTCCTAGAAAGCGATCCGCTCTGAACCCC
GAACTGGGCCATAAACCCCAGTGAACACCCACCAAAAATCATCCTCAAGGCATCTGAACA
AATAGGACAGTGAGAAACCCCCTACTTCTACCTCCTCCATCACCACCACTCTATTATCCC
AACACATGAGAATACCTCCAACCACCCCAAAAGTTGGAAGGAACGCACACTCTACATGCC
TCCCC
>TeaL_25121
TGTAGCCTCTGCTTCCTCCTTTGGATCTTGCAAACAAGGTTGGTATTACCGCTGCATCGG
CGTCGACCCCTAAAACCACCACCACCATCGCCGCCAACAATCCCATCTTTTTCAATTCTC
TCTCATAAAGCCCCATATCCATATCAATCAATCTTCTCGCTCTAGATTTTCCTTTTTTTG
TGTTGTTTTTGGTAACTTTTGTGGGTTCGCAAAGATGTTGCTGTACAAGCAGAAGAAGAG
CCACGGCGGCGGCAAGGGCGGCGGTAACCGCTTCTTGATCAGCATCACCGTCCTGGGTTC
CGCGGGTCCCATCCGATTCGTCGTCAACGAAAAAGAACTCGTCGCCGCCGTCATCGAAAC
CGCTCTCAAGTCCTACGCTCGCGAGGGCCGACTCCCAATCCTCGGCTCCGATCTCAACAG
TTTCCTTCTCTACTGCCCCATTGCTGGAACTGAAGCTTTGAGTCCGTGGGAGACAATTGG
GTCGGTTGGAGTTAGGNNNNNACAAGAAGCCCAAGATGGAGAATGATGCTGCCATTGTTG
ATGAAAAGCAGAGGATTGAGAGGAAGGGGAATGGGAGCTGGAAATCATGGTTCAATAAGT
CTCTCAATCTTAAGATATCAAGCCATTGAAATTACTTCTCAAAAGTTAAAATCATACAGC
ATTATCATTTTAATTTTGTTCTTGTTGTTCATGGTTTCTTTGATTTCTTTATGGTTTAGT
TTGGATTTGGGTTTTGAGTTTTACTACGAATAATTGTAACCATTTTTTTTTTAATCCCTT
GCAATAAAATAGAGAAGTTCTGTT
>TeaL_25122
GAGAGAGAGAGGCAGAGAGAGATTGAATGGGAGGAAGAGACAGCCATTTCTCTCTCTTTT
AAGTTTTCTAAAAAACCCAAAAAAACCAAATGCCTCTGCTGGAGAAAATGGTTTACCAAC
TTGCTAAAATTGAAAGGCCAAAGTTGCCTCAACGTTAATGAGCGTTTGTTTTCCTTCGAG
AACGGAAGAGTCCAACTGTTTCCAACCTGGCAGATCCACTGACACATTACTTAGATGGTA
TGTTTTCACTGGTTTGGAGCACCAAATGGGATGAATGACGTGGTGTTACTGGATCACCCA
ATAATTTTCCGAAAAGGATATAGTACATAAGCTATTATGCATACTTCATTAGTAATAGTA
CATCTAAAAGTGCGATAAAAGTATTATTGGTTCAATTTTTACTTGGTATTATAATTTTAG
ACTTTGTTTAATATCTGTGTACATATATTTGTGACTGACTTTTTTTTTTTTTGATAAATA
AAAAGTAACTTTACTAGAAAGAGAGCATCAAGAAGATGCTAACAAATACAACCAGCACCA
CCAGAACTACATATTAGACAAATATATAATAAACAAAATCCAAAAAGAAAAATAAATCCA
GCTCCACCCTTCCCGACACTCAACTAGACAACACCACCAAAAACTTATTCTTCAAATAAG
GCACCGACACTTGTACCCCTTGAAAAGTCCGACAAGTTTTGTAAACTGACCTTTTACTAA
GTCATAAGGTAACAAAATCTTTTCGAGTCGTTGTAATAATTTTCGCGTCTTGATAAATGT
AACGAAATTTTATTATATAGTTTTAGTGATTATATATACAAACAGACTTTCTTTGGGCAC
TAGCAAATAAACAAAAGTATAAAAAATTAATCATTTTATTCAAAAAAAAATTAATTTGTT
GTGATTATGTATAAAGGGTCCCATTTTAAGGGTTCACCTAGGGTGTCGTTGGCCCTGCCT
TAAAAAATTATTTTGAAACTTAGAGAGAAAATAACCAAAAAAAAAAAAGAAAAAGAAAAA
GGGTTAAAAACATAATAGGTTTGACTTGAGAAAAATTTCCAAAGAATAGTCTTTGTTTTT
TTGGATCGGCAAAAGTCAGTTATTAGTGGTTAGATTATCGCCTATGGGAGTTAGCCTCCC
CACCCTTACAAAGTACCAAGTGCTTGCCTCCTAATTCAACTCCCACTTGGGGAGAGTTGA
ACTCATGACCTCCCTCTTGGGACCAAGCCCTTAGGAGAGTCATGTTGGCCAACTCATGTT
GGCCAACTAGGCTAGGCCTAGTTGGTTGTGGCTATATATACCAAATACCCCCATTTGGTA
TGTTAAGATGAGAAAATATATATTAGAGTGCCGATACACTACATAAATCACTTCTTTAAG
AAGTCTTGCACCTTGTGTGAGCACTTGAGAAACCTTCATTGCACCTTTTGGTGGAGCTTG
CTCCTCTCTGAATCTTGGAGTTCTTATTGCGAAGGCATAATTTTTCATTCTGGTGTTATG
TATACACTATTGTCATCACACAACTCTAAGAAGCATGAACAGTTCTATGGAGGAAGTGTG
TTGTGTTGTGTCGAACACGATACTTTGCAAACACTTCTAAAAAGCACGTAAATTCATAAT
ATCAGATTCTTTACAGACACTTCCCAAACATTTTGGCAAAAGTTCTTGAACCCTTCGAAC
AGCACTCGTGTAACTTATGTGATGAATCTCTTCAT
>TeaL_25123
TCAGATTTCAATAATATTGGGACTGATATTGTATGACCCAATTCTATGCTGACATTGACC
CCAAGGTTGATAAGGAGCCAACTTCAACAAGTAAAACCAGATAAATAATATAAATATGGG
CATAAATCACCAAGAAATGTAGAAAAAAATAATATATAAAAGGAAACAAACAATGAAACA
ATCATCATTACTCATGAGAAAATCATTAAGGCCAGTTAGACAACAATGTCAGCTCCACTA
ATGCACTATCAGCAAATACCTGAATTAACCCAAACACATTTGAACATTTCCACACTTGGG
TGGAGTTTAGTGTTTTTGCTTTTTGGCTTATTTAAAAAAAAAAAAAAAACAGCTTTTTAA
GCCCAAGCCAAACAGGGACTCCTATTTTGTTGAGATCATGAAATGTGGCAGCATATTGGA
AATCTTTAATTATTGCAATAGAGTGATTTATGATTTTTTATATTCATTATGATCATTAAA
TAATTATTAAAATAATTAGTACAGCCACATGAAGAAGCAACCAATAATTGCATTGAACAT
GTAAATTAACTAGTAGAAATTAACTACCGTAGATAGCATGGATAACAGAGGCTATCTCAA
CAGTATCCTAAACAACATATGCAAGCGGAACACAAAGAGATGGAGGTTAGTTTACACTAT
GAGAAAGCAATTTGATTTCATGGTGATGTATAAAGTGGTGGATATCCTTGGAAAGGCAAA
GAGCTAATACCAATATCCATCCAACAAAAATCAACCAAAACAATCACCAGATTTATTAGT
ATTTATCAATAAACCTATTTAACATATTTCGGTTTTAACTCCATCTATGCACAGTGCATT
TGGTGGATATTTTGAAGGGCAATCTTGACTCCAAAAGGCAAGCATGGAGTTAAAAAACTT
AATCTAATAACAGAACATGCCAGAGAAACTTATGGAAGGATAATAAAATACTCACAGAAT
AGTGCATTTCAGATAGGTAACACAAGTCTTACCAGTTCATCATCATCTGTCTCCTCCTCT
TCCTCAACCTCCATTGTATAAGTTCTTTTGTTTCCACCTTTATCTTTGATAGTAGCTTTT
CGTTTATGCCCCCAAGAGTGTTGACCCAGCGCCCTTGTAAGAAATTGACGCGCTA
>TeaL_25124
CCATCCTCCTCCTCCTCAACCTCCATTGTATAAGCTCTTTTGTTTCCACCTTTATCTTTG
ATAGTAGCTTTTCCTTTATTGCCATAGCTAGTGCCTTGATTAATCTTTTTCAAGCCCTTA
GTAGATTTTTCCCCTTTTCCGTTTTCTGTTTTCTTTCTCAAAGCTTTTGCTTCAAGTTCA
TCCTCCTCCTCCTCATCATCATCATCATCTGTCTCCTCTTCCTCTTCCTTAACCTCCATT
GTATAAGCTCTTTTGTTTCCACCTTTATCTTTGATAGTAGCTTTTCGTTTATTGCCATAG
CAAGTGCCTTGATTAATCTTTTTCAAACCCTTAGTAGATTTTTCACTTTTTCCCTTTTCT
GCTTTCTTTCTCAAAGTAGTTGCTTCAAGTTCGTCCTCCTCCTCATCATCATCATCTGTC
TCCTCCTCCTCATCCTCAACCTCCATTCTACAAGCTCTTTTGTTTCCACCTTTATCTTTG
ATAGTAGCTTTTCCTTTATTGCCATAGTTAGTGCCTTGATTAATTTTTTTCAAGCCCTTA
GTAGATTTTTCACTTTTTCCCTTTTCTGTTTTCTTTCTCAAAGTTTTTGCTTCAAGTTTG
TCCCCCTCCTCATCCTCAACCTCCGTTCTATAAGCTCTTTTGTTTCCACCTTTATCTTTC
ATAGTAACTCTTCCTTTATTGCCAT
>TeaL_25125
ATAGACAGAATATCAATCAATACAAATCAATCAATAATACACAATTTAGTCCCTCTTTCT
CTATCAATTTATCTAACATCCAACACGTCCTGAACTGGAGCGTATCTTCTTTTCGAATAG
TTTGGGGCTTTACAACTATCCTTTCAACAAAAGAAACTCAGCTCAAACCAAACCACGATG
CACATACAAATGAAAATGTCTAGTGAAAACTCAACATATCAACAAATATAGCTTTATTAG
TAGCGTTTACATTATTATACATGGGGCGAAGATTAATAAAAGATAAAATATATGTTAATA
ATAAATTTCAGCAATTATATACAATGCTTGGAGTTTTCATTACTTTTTACAAAGAACATA
TCAATTGGAATATGTTTACCATCTGCAGGAGATGACTTGTGCTTCTTCTTCCGTTTGCTT
TGGCTTGTAATGTGGTCTTTCTGAATAAACCTCTTCTTCGGTGTGAGACTTCTAGGGTTG
CTATCGGATTCCTCCTTCTGCAGCCTCTCAGCAAGATGAAAATCGGAATGTTCTTGCCTT
TCCTCAACAAAACTAGAAGGCATTTCAATCCCACATAGCAAACACTTGTAGTCATCCACC
CACAAAGATTGCTCGTTCTGATTTGATGAAGATACTGCATCATCTGAAAGGTTGGTCCTC
TTATTCATTGTATCCAGGTCAATCTTCACCAATTGTGATGCTTCGGCTTCATAAAACTTT
AGGGTATGTCCTATCATTTCAGGTGTATTAACCTTGGCTTTAGATTTGCTGTTCAGTGAT
CCATCGTTTTGCTCCATTTCATCATTGTTGTAGATTAAAAGGCAGTTACTGTTATTAGGA
TCTGATACTTCATTGCTGTCCAACGGATCTCTAAAATCGTTATAACATATCTCATGATTG
TCAATAGGAAGATCAGTTTTCGGTTCGGTTATGAAGTGGTCGTCACTAAGATCTGAGCCG
AAGGATATGTGGTCATCCATGTTTCTTCCGGTAGCAACTCCAGATACAATGAAGTTGGAG
AGAGTTTTTTGTGTAGGATCAGATGGAGTGCCATCTTTGTCTTCGTTGAACTGAGACATT
CGCAGTCCAATTAGTCTCAAGGATATAGGAAGTTCAGCCTTCAGCAGCTTTGAAGCATGC
TTCAAGATATCCTCACTTGAACAAATATATTTTTGCAAAGTCACAGCTCGAGTTCGAATC
TCAAAAGATGCAGTTTTCATTTTTAGCGTCAATGTTCGCCCACAAAGAGCTTCTTTTTTC
ATGTCAGCAGAGAGCATCTCTGCAAGATCCGCCAATTTATGATAAAGAAAAGCCTCATCG
CCTGTGGCCGAAAATGTTCTCTCATTACTCATGCTTTTCCGCAACCTAACTTGCGGTGTA
TTGGTGCTTCCAAGTCCCAGACCC
>TeaL_25126
TTGATAAAGAAATGCAGTTCGCTGCAAGATAGACAAAAGTGGACTTCATTTTCAAAATAC
AAGAATATGATTATGAGAACAATATATCCACCCAATATGTGTAAAATCATAATTAATTTG
ATTACACAAAAGAGAATAAACCCATGTAACCTGTCTTCTTACCAGTCAAATACCATACAT
GACACCAATTAAGATTCTATTTAATAGAAAGAATATCATATTTGCTGCACATTGGCATCC
AACTGGTTATGTTAGGATTAGGAAGGTCAGATTTCTATTGAGTCTATATATATTTTGAGG
ATGCTGTATGTTTAACTCTTATGTTTGGTTGGAGGTTAATCATCATCCTTGAAATGATTG
TCTGTAGGTCCAACCCCTTTGAACCAGTGATGTCTTATTTGGTCATCCCATGGATATAAA
ACCCTCCAGTAATTCCTTTCTTTCCAAATTTAGTAACTAAGTCTTGGCAGATTGTTAGAT
TTTGGAATTGCTATCAACGGTTAGATGCATTTTCTATTATTTATGATTACTAAAATCAAC
TTCTCTCTCTCTCTCTCTCTCTCCCCCCAATTTTATACATGTTTTTAAGTTCAGGGAACA
ACAGCGATAAATGGAAAAAGTGCATTGGAGACAAAGATGGAGAGGCTGGATTACAAGTCA
ACAAAACTCAGATTCCTAATGTAATTGCAGAGATGCATGACATTGCATAGAGAGGGGCAT
CCTATTTTGGTAAACTAGGTTGATATGGTAGGAAAAGGATTTGTGTGAATGTGGTTATTG
TGAATGGGAATATGAATATCAA
>TeaL_25127
GCAAAAAGCAAATAGCAAGTCACAATGTAGTAGATCCAATCACATTTCTCAACAGGCAGG
CACGCAATCATCGATTGATACAACCAAAATCAAATTGCCAAATTATATACTGTAAAAGCT
CTGAACGATAGCTCAAAACTCTCACCGACAACAAAATGACACCTATTTGACACGAGATAG
ATAATAGCAGAAGAGAGCCACAGCCAAGCATCATTAGGTATGGGATGTTTGTCTTTTCTC
CAACCAATGAAACGAATGAAAAGTGTAATTAATACAATGAAGACGACACTAATTCCAATC
TCATCTAATCTTTTTTCTGCAGAAAAAAAGGGGCCAGCAAACTGAGGTTGTCAGGTATGA
TATATAAACAAAAAGTACCTCTTTCCGATGTGAATGTCAACAACACAAGCACATTATTTC
GTCACATTGTGATCAATGTTGCTCTCCTCTCCTCTGACCTGTGATGGAACAACTTAGCTA
TGGCTCGCCTCTCACAGTCCTTGAACATATTGAGATAGAAAGGTTTTTCAGGATTTATCC
TTCTCAACTTGCGGTATGTATATGCGAAACTTAGCTGATCACGAGGAGTAAACCTATCTA
CCTCATTAAACCAAAGACAAGAGAACAAGTTTGACATAGGTGTGTGAGCCCTCACAATGA
AAGAGCCTTCCGGTACATTGCTCGGTAGAAGCTTGTTCGGATCTGATGCATCATATCTTT
TCAGCCCATCAGCCTGGTAGAATGCAAATTGTTGATCTATGATAGTATGGTTGTACTTGT
TAAGCCTTTTATTTTGGGCCACTTCTTCCCATACACAATGCCGGTCATAGTGATTGGAAA
TGGCATACTCGTAACCTTTTCTCCATAGGAAGTATTCCAATATGAGTAGAGGGTCAAGTT
GGAGACGTAGTTTGCTATCCAGCCAAATAGAATACCTTGCAGAAGGGAAAAGTCGGTGTT
GCAAGAATTTCGGTATTTTTCCCACTCTGCGCATGTCAGTGTAAGGCAGATTCTTCACCA
CCACAATCTTCCATAAACCAACAAAACCCATTGTATCTGGCATCTGGCCTTCCGAAGTAA
GAGTTCGCAAAGTAATTTCATCCACAAACATAACAAAGCAGACATTTTTCCTCGACAAAC
GAGAGACCGTTTTACCCATGGGCGATCTCAATCGATCTGAATTTCCAAAGATGCAAGAAA
CCACAGCAATGTGGCAACTATTAATGTATTTTGCATCATCTTCTGCCAGGTCAAATCCTG
TACTTGGGGATCCTTTAGGACCTTTCACAAAGCCACAATTTATTGTCTGGTCACGTGCAA
AAAATGATTCTTCCCGTTGCATTAAACTCTGATGCCCAGCAAATCTGGGTTCCCACTGTT
CTAGTCCATCAGAATTCTCTTCTACTTTTGTATACAGCAAGGAAAATCTTGAAAATTTTC
GACTTTCTAAAGGTTCAACGAGCTGTGATGTAGAATTCAAAAACTTCATCTCACAAGAAC
CAGAAAATTTGCGGCGCCTTGGCTTCTTTTTGGAACGCCTTTCGGAAGTAGACCTTCTGG
CAGATCGATCCTCATGAACAATGACATGTCTGAAATTTGTATTGATTTTATCAGTTTGTT
GAGAGATTAAAGTAGACTGTTTGTCTGAAGTACCAATGGAAGCTTCCTGCACCTCCTCCA
CAATATTCTGGTCTTTGGTTCCAGTATCAAGTTTATCAGAAGACTTTCGGTGATCCATAT
TACGTGATCTTGCTACATCCAAATGGTCCTCATTGTCAAGTCTAAAATCATCATATTCTT
CCATTTGAGCATCATGCAGATCAATCCCGTCATCATACTCATCATCAACATCAACTTCGT
CATTCTTAATCCCCACTTGTTCATCATTAGGAAGCTGTTTTTTGTTGTTGTGTTCCTCTC
TTGATTCCCCAACATCCTTCAAAGAGGCCTCATATTCTGCCTCATACATTTTCAGTTCAT
CACGACCAGCTTCATTGTACAGCCCAACACCTCTAGTATCTGAATCTTTAGCTTCATCAA
AAGAAGACATCTTAGCACCATTCTTCACCTTTTTTGAAATACGAACCTTAGCAATGGACT
CATCCCGAGCGCCCATCTCAGCATGCTCCAAAGCATCCTCGCTATAATCCTCATCTCTTC
TCCTATCATCCTTGTCCCAATACCGAGAATCCCGGCCATGAGCCACTGAACCATGGCCAA
ATTTAAGGACTTTAAACCTCTGTGTCCGTGTCACATTTGTGAGAAAATCAGAATCACTCG
AGTCATCATCCTGAGCATTATAACCATCTATTTCTGTGTCTCTGGAGAAATACATAAAAG
CGAGGACAGAGACGGCGAAACCAAGAGAGAGAATCACAATGACGCCGCCGATCGAGAGCT
TGCGGCTCTTGAGGCGGCGGTTGCTGCGGTGCGGCTTGTGAGGAGAAGTACGAATCCCGA
TGGAAACGTGATCGGAGGAGCCGTTGGCGTGGCTTCGGACAGCGACCCTATCGAAGCCTG
ATTGTCTGTACTGAGCCATTCGCGCATTGCTCAATCAACTCACTACTCTTCCTTCACACA
CACATACACACATACGTAGCTAGTCTAGTAGATATATATAATATATGAGATCGATTCGAT
TGAAATTTAGGGTTTTGAGTGTGGTGGTGTAGATCTTCGAATGTTTTTGGATGATTTTGA
TCAATGAGAATTGACTACTGATTGATTACTCAGTCGCACGCTCAATTCATTAGTTTTAAT
TTATTTTTTATTTTTAATATATATATATATGAGGAGGAAATAGGAATGGGATGAATGATG
AGTTGTATGAAACGATGGGAACAAGTCCATGTGGGTTAGGGAATGGCGATGATAATGTGT
TGTGGGTGGTGGAAAAAGTAAAGTGAGAGAGAGACACACTGTAACATATTAACATAGTTT
ATCTTAGGTTTACCGGCACATTCCTTTTCTGAAGATATGCATTCCAGCTCAAACCACTTC
AAATAATTCACAAATCTCATCATCACCTCACGTGATAAGAAGACAAATTTGCAGCTGTAA
CACTGCCCAACGTGGGTGAACAGTTGGTTGATAAAAGTCCTTTGG
>TeaL_25128
CAATAACACATAGGATACTATTCTAATGTATTTTCTTATATTGAGGATGGGAAGGTAGAG
GCACAGGATGCTCCCCTTGTAGATCTTTCTGGAGAACTTGATCTTAGTACCTTGCAGGTA
TGTACTTAACAAAAAGAGGAAAAAAAGGGTAGCTTGGAGGTATAATAGCATTCACTACAG
CAAGCGCTATAAGTTTTTCTTTTCGACATCTGGGTGAAAAAGGTTATGCAAATTTGTTAT
TTTAGAACTATCTTTAATACTTAATGATACAATGCCAGTAAATATAATTCAAGTTTATTA
GGCTGTTAGAATTTGATTTAGTGAAAGAATGGCCACAGTTTGTTCTAGGGTTTAGTTATT
AAAGGTTTAGGCTAAAGAGAAAAGGATTTTGGTGAGGGACCTTGAACAGTAACCCGTGAA
CAATATATTGGTGTTTTAGGGTTTCAAAAGGGCTAGGCTTTAAGTATTTTTGAAGGAGAG
GATTGGATTTGCTGAATAGGGTTTGTTATGGTCGAAAGAAAGCTTAAAGTTGAAGATTAG
GTGCAAAAATCTAAGACAAGAAGGAAAAGTCTGGGCATCACACCTAGATTCCGCAAGCAT
CACCATTAGGGTTTGAATTGTATCACACAATCTGTAAAAGAGTATCAAAACCTTCACAAC
ATTCTCTAAAACATCATGTTTATTGAATTAAAAGCATTACACGATTTTATGTAGATTTTG
AAAACTTCCATCACCAATTAGGACTAGAATTCCAAAAAAGGAAGCTAGAGTTCTGACTTT
TTAAACTTATCTAAGACCAAATAAGATCCATAATAAAATCCAATTGCATAATTTGACCCA
TATGATGACCATGGGCAACCCCTGTAGCCTACATGAAAAACTGAGAAATCATATGGAATT
ACACCTGTACTATAAAATTGAACAAATCATATGGAAAACTGACCAAATTAATATGTCACT
TACTAATCATAATAAAAGACTTTACTAAGCTTAGAAACTTGATTATAAAATATTTCAATT
GGTCCAAGTGGGTACGGATTGAAACCAAGAAATTTTCAAATTTGGTTGCTTATTTGAATT
TGTTTTCCTTGCTCTTCTTTTGATCACCACCAGTTAATAGTTAATAGTCCTCATATATTA
AGGAGCTATTTTGAGAGTATTTGATAGTATTATTTTTCTTTGGGAAGGACAAAGAACGAG
AAAATTTTTGGATAGAAAATGTATGTTTGGTTTGCACATTAAAAGTTCTTTTGCATTATC
AAACTAGCATAATTTTTTTTTTAAATTTTTTTTTATTACTCATTGTTAAACCACTACTAT
CACCAATGAACATGCAACCACCATCCCCATTCCCTAAAAATACCTGTAACATATACAACA
CCTTCGCCATTGATGGCAGGTCAGCACTGTCACAACCACAATCGTCACAAGCCGTTCTGT
TGTTGCCACTGCCATCACAGAATAATTACCAATGATTTGGACAACAATCATAAATAAATT
GCACTTTAAAAAACTGAGTATCACCTTGGCCTCCACTATTATTGGTGTATCTTGGCTCCT
ACTTCCACTGCATTCACATCAATGCTTCCATTGTTATTACTGCAAATGCAACTACCTGAA
TATCACTTTTACCCTCCTTTGCAGCTGCCATTGCCACTATTCTGGTCACCACCTTTATTT
GTAATATTGCTGCTACCATTATGTATGCTCACAGTGCTTTTCTATATTTCAAATTTCAAT
AAAATGCATGTAATGCCCAAATCTATTGGTTTTGTATTTGTGGTGAGTAGTAGATGCATC
AACATGTTAACCCTAAGGGGTTGGCTTAGTGGGTGCAACTTGAGGCCTAGGGGTGTGCTC
CCTTTAAAGTTTAGGTTCAACTTCCATTAGGAGCAATCCGCTTGTTGGGGCCACGCCCTT
TGGCTTTGCTTAATCCACATGGAGGGGGCACTTTGCGTGAGTCTCAGGATTAGTCGAGAT
GCGCGTAAGTTGGCCAGGACACCCGGTCATCNNAAAAAATAATAATAAAAATAAATAAAT
AAATAAAAAGATGCATCAACATGTTGGTTAGTTTGTCAGAGGAATATTAGGCATAATGAC
AGAAAATTTTATAACCTCTATGCTGTTTAAAAGTGAAACTTTATTTTGTCCTTAAATGGT
TTGGGTGCTCATACAAGTGCGTGAAAAACTATATATTGTTGGTCAGCCAATTTTATAGAA
TTATTTTTCCCGGACATTGCCAACTCTGTTTCTCGTTATCTTGGTTTTTTCGCTTTGAAG
GGCAATTTTGCATCTTAACCTCTGTGTTAGAAGTTCTAACTCATCTAAGTTAATGCACAT
TGAGAAAAAGTATTTGACATGTGGAGACTGGTTTAATTGATATTGAAGCTGCTAAATCGA
TTTTAGTCACTTGTAGTTCATTGTCAAATCTGATTGCTGAAGCAGATAATCAAGAATGAG
GATC
>TeaL_25129
TGTGGAAATATATATATATATATATATGTAATATATGTATTCCTAGGTTAGTAGCCATTA
ACAATAGAATGGGTGATTGAAGCATTATATTGTACCATTCAATCAGATTCCAATGTCCAG
TATTTTGGTTTGCTAGCAACTTTCAGGACCTCGTATCTTGTGGCCATTGAAACCAAATTT
TGAGATTAATGATCAGTGAGAAAGGAAGGGAAAAAGAACGGAAAAAAAAGTATATATAAT
CACTACTCTGCCCTAGGTTTAACTTGTTAAAATTGATATCTAACACACATATGGCTTCTA
GAATATGGAAATTCACATATTGCTCTTCGAAGATTCATAATTCAGATAAAGAAATGTTGG
AGCAAACAATAGGAAAAGATGAGCAATATAATTGAGTTTCTTTTTCTTTTTTAACCAAAC
CCAAGTCTTTCGAAACAAATTAACAAACCAAGCACTATTCAGCCTAGTGTTTTTGAAACA
CACTTCATGAAACAACCAGCATTTGGTAAATAATATGAAGAAAACAAGTTTCCAGTAGCC
TTATTCATTAAGTATACAACTAAATTATATCAGAAGCACTAAAAACGATACCTGTGATTG
AGAGAACCACGCCCCCTAGGGACACCCAACCTTTAATACCAGTGCTTCTGAGGAACTTTA
ACATGTAAACTGGAAAAAGTGCATGAAATCTACGCGGATTCCACGTGATAATGTTATATT
TAAGGTTGTGTTTGGATCTTAGATTTGTGGAGAGAAAAGAAAAGGTAAGAGAAAATTAAA
TGAAGTAGAGGCTTTTTTTTTTCTTCTTCCCCTTTTCCTGCACATCCAAGATCCAAATAT
AACATAAAGGTAACAAAGAACTAAACTTACTCTCATGAAGTCCTGTGAATTTAAGTTTAA
CACCTGAAATTGCTAAGAGAACTAAAAAAAAAAAAGGAAACATGCAAATCTCTTAAAATA
ATGGAACCGTAATCCTGAAAATACAACCTTTCTAAAAATAGAACAGATAGAGAAGTCCCT
GTACATGGAATTGAAAAATCCTTCACATATCCGTTTTGACTTGGAATTTGTGTTTCATCA
TTTAGAATTCAGGGGAAAAAGAGAGAAAAATTTCCATCATAGAACTCATATAAAGCACAA
CTGTTAGGCATGTAAACAGACAGAAGAACTGTCATTTTCACTCTTGCACACTAAAAAATA
ATTCCAGTAACACAATCTTTGGTTAAGATTCTTTACTTTACCCCCATAATTTTTGTTACA
TCATGAATATGCTTACCCCTTGTCACAAATTCAGTTGGTCCATGCCAAAGAGTAAATTTA
AATTACGTTATTATCTCTATGAGCAAAATCATCAATAAGAACATAGGCAGACAACCTACT
TCAAGAGAATATTGAGAGATTTTCAACTTCATAAGTCCAAATGGAGAACTTATCCTATTA
AATCTAAAGCCAACTCAAATTCAACAATGGCCAACCATTACTTTTCCATGTTATTGTTGA
GGGAAAAATAAAGAAAAGAAAAGAAAAATCACATTTTCTCCTTTCCACGAGTGATGAATG
TAAAAGAATGATAGAAGTAGATTTGAAATACATGTATTACATATAGCTATACAAAATAGA
GCTCTGCTGAAGGTATGTGTTAAGGAGCAGTATTCATCCAAGTATAGGTTTGGACATGTC
ATTTGCTAAACAACGCATATGATTTTTATGTTAGTAAATAAATAATTATATAACTCAAAT
TGAAATCCATTGTTAAAATCCAGCCAACCACTAGGCTAGAGATTTATTTATTTATTTATC
TTTTTTGGTGATTGGCTGAATTGAATGATTGAATTTAGAATTTTATACCATTACTGATAT
CAAGGTTTAAAACGAGAAAGAAGAAAGCACTGCAATATGAATATCAGCTACCTGATTTAG
CAGGAGTGAGTATACCATCACCAATTGCCATAGACGTTCCAAGCAAAACAAAAATCAATA
GACCCTTGAGATGCTACTCGAAGAATGACCTCATAATAGAACAATTCCATGTTTCGGCTG
ATCTTTCTATAGCATATGAAGACAGCGTCTCATCTGATCTTTGTTGATTTGGTAGAATGC
TAAGTCTTGCATGTCGACAGAGTAGGGAGAACA
>TeaL_25130
CCAATCTGTAACTTCTTTGTACAGCAAAATCTTGAGCCAGAAAAACCTTTCAACAAACCA
GAAATCCAAAATAATATTAACTAAATTATTAACTAAAATTGTAAATAATAAACTTAAAGG
CATCTACTATTTTTCAAATAAAAGCAAAATCATATGTGAAGTGCACACAGGCAGATAACA
ACCTTGCCCAACTTGGAGGATTACATCAAAATACAAAATTTGGATATATAGATACAGTTA
TACAAGTCATCGCAATAACCAACATGGCTTTGCTGAAATAGGGCAAGTACAAATCTTCAA
AAGAAGAGAGCAAACTAAATTGGGGAAAGTCAAAACATGGGGGAGAAAAGCCAAAAAAAC
AAAAACAAAAACAACACGAGTATTGTTCAGCTGATACAGTCATTACACGCGAGATCTGAC
ATATTAAACTTTCCAAAGAATGGACATCCCCAATTGACCAATGATAAGGCACAAATTGCT
TGAATTCAGATCATGCTAACAGAAATTATCGAAAAATAAATGGGCTCAACGGGATATAGA
AATGCCTCACTCCAACAAATCCACTACTAGTAGTCAGAGAGACTCTCACCTATTGATGCA
AGGACAAGTCTCTGAAATAGAAAACCCAATTTTATAAGACATACCATCAAAGGACTGGTT
GCACTTGCAAGAAATCCTTTGGATTTTCTATAATGGAATGTCTCCTTCAATAGCTCCCTG
ACCTCGAAAATTAGACTTAAATCCACAACTGGTCAAATGATTCGCAAGGATCTCTCCTAC
ATGCTTTTGCCAGTTCGGCATAACCTTGGCCTCAGAAACAGGCCATATAGTTGCTGTTTC
TGTTTCAAGATTGACACTGGCAGACAACACTTGTGGTTGGCTTTCCAAAATTCTCTTCAC
GCTCGCTACACATCCTCATTTTATCTAAAAGGGAAAAAAGGTTCTTCCATAAATCACAAC
CAAATATTCAAAAGATGCAATCTACAGTTAACTACAAAGAGTTTATCCATATCTGAATAG
ATTAATATACTTGTCAATACAGAAGAAATTCAAATAGGTGTCGAAACACCGTCATCACAT
CAAAAAAAAAAAAATTCATATGATATGGGAAGGCAAGTAAATTAAACTGAAGAAAGCAGG
CACCATCTATTTGGTTTCAAAAGCTTAAAAACTAGTTTGGGGATCTGAGGAGGGATTTAG
AAAGGAAAATAGAAAATGTAGGTAAAATGTGAATAAAATATACATACATTTCACCTAGTT
TCACACAACTTTTCCCTTTTCCTTTCCCTTTCTAAATTCCTCTTCAAATCCCCCAACCAA
ACACAGCGAAGCTTCAACTAATTCAACCCCAAAGGATGTAAAATTTACCATTAACATGTA
CAATTTTTCTTTTCTAAATTTACACTGAACACT
>TeaL_25131
GTTTGCTGGAACCTACAAAAAATAACGATAAATCGGCTCAAATTTAGTATGATTTTAAAT
AGAGGTTAACACTAATGTAAAGTATTCTAATTGTATCTCAACTTGAGCCCAAAGGCTAGC
TCCACTTGTTTATTCCAAAATTTAGGTGTGCATTGATGCATATGCACACAAATTGTAATC
CATTTCTGAAACCTTTCATACTCAAATGACATCTTTTTTATTTTTTTTTTAATGACGTGT
AAGATATAATATGACGTAAATTATTTGGATCTGAAATGAGATCCAAACTGAAGTACATAG
AAAAGTAACCTCTTTTCTTAAGCTTATTCCGGAAGCCTCTCTT
>TeaL_25132
AATCTTGCCACACTCATCTCAGCATCCTCATCTCAGCAACACTTATTTTATTGACATGTT
GTTTCTTAGTTGCACAACATTCCGTCCCATACAACATCGCTAATCTAATAGTCGTTCTAA
AAAACTTCCCTTTTAGTCTAATGGATGATCCTTTATCGCACAGTACTCCAGACGCGCTCC
TCCACTTAAGCCACCCCGCCTTAATTCTGTGGACCACATCCGCTCCAAACTCTTCAAACG
TTGTGATAATCGATCATAAATAATGAAATGTTCAATCTGAAGTAGTTCTTGATTCTCAAT
CATCACTTCTCCTCTGCTTTCATTCTATATTTAGTAAGTTGTAATTTATGAATTATTGAG
TAGTAGGAGTCATGATGATCCA
>TeaL_25133
TATTACTTACCAAAGTTATCATGCATTGATCATCCTAGCCCTCAAATTCAGTTCTGGAAA
AGGTAGTCCTAACTTGAGGGAAGTGTCAGAGCTGCCATTGTCTTGAGGAGGAGCTGCTGA
GCTGCCATTGTTGGTGATAAATTCTGCAGACTGGCCCTGTTGATCATCATGTGTTTGTCC
TATCTTCACTATCTCCATTGGCACTTTCTGTTTCAACCACACATTCTCTTCCACCAATCT
GGTTCCTTTTTCACCTATTCTCTCATTGGCACTTTCTGTTTCAACCACACATTCTCTTCC
ACCAATCTGGCTTCCTTTCTCTCACGGGCAGTGATTTCTTTCTCCATTATCTCACCCTTC
GTCTTTAATACACGGCTTAATCCTCCTTCAAGTGATTTCTCTAGATTCTTTAACTCTTCC
GCATCAAGTCCTTGGAGCTCTTCTCCCCTCAGTTGTCTCAATTCATGAATCTTCTTGTTA
ACTTCCTTGCTCAAAATGGTACACCCACTATTCTCGAGCTGCTGCTCCAGAGATGGTTGG
TTTAGATTCACCAAATTGCCTGATTCCAAATTATGCCTTTCAATTACCTGCCTCATACTT
GAGCTGGAGAACTCAAAAAGCTTGCCAGTTGCCAAAGAAAACAATAAGAGCTATCTCACA
TAAAAGGGATCTTTCAATCCCATTGAGCATCAAGAGAAAATCTTTTCTAATAGGTCCCCT
GTGATTTCCCTATATTATTTCAGATGCAATTAATTGTTTTTCTCCTCAACATACAAATAA
AAAGTGGCCATGAAGTTCTTTCCAAATTTTTTTTACTAAATCAAATTATTAATCATATTG
ACAAGTTGTCTTTATGCAGAATGTATTGTGAAATTTCTTTCAAATGAATCAGTGGGTAGC
AGATCCATGAAAAGAGTAATGCCGTAAACATAAAAATCATACATGATTTTGTACAATTGT
GTAGTTGAATTGGTTTCAATTTATATAAAATAAAAATAATAATAAAACCCATCAAGGTGG
CTTTTAATTACAAAAGCATTGTTGTCACATGATTATGGTAGGATTTCTCAGTAATTTTTT
TGTAAGATTAATCTTAAACGGTATAATTGCTCCATTGCAACTGAGCATTATGGGTTCAAA
CCACCCAAAAAAAAATATATCTTTGTATGAGGGGGTAAGTGTGCATATATCTAAGCCTCT
TAGATCTCGTAGTGACGGGAGTCATGCGCCCTAAGACTGTCCTTTTTAAAATATTATAAT
GCCCAATAGAGACTAAACCATTTCATTGTTCTTTGTACAAGCACTTTTGAATTTGCTTTT
GTGTGTTTTAATTCAAATGTGTCTGGTTTAGGCTCAAGTCTTCAGTTGCTTTGCTAGTTC
TGCTGGATGTTGGTCTGCTATGTAAGGTCTAGTATGGTCTAATCCACTGAGTTTGTGCTG
TGTTTCTTGGCTACTGATCTGGGTTTCTTGGCTGCTGATCTGTTTTGTTTTTTTTTTCTC
CTGTTTCTCTGTTGGTTTCTCACCAACTGGAGCTTGGAGCTTCATTTAGCTCCAAGCTCC
TCTTTATTGATGTCTTATATCTTTTGCATATTTTCATCAATATAGATCATCTTTGCCGTT
CAAAAAAAAAAAAAATGCACAGTCAGGAACTAAGAAGCACAGAC
>TeaL_25134
CCATCTTTGACTTGAAAAGTCCGACATCAGCAAAACAAGTACAGATATTGATCGGAAGGG
CAGCAGCCCTAAACAGATTTATAAGTCAAAGTTCAAATAAGTATAAACCATTTTTTTGTT
TGTTAAAGAAGGCCACAGATTTCTTGTGGACAGAGGAGTGCAAAGTCGCCTTGGCCGACT
TGAAGAAGTACTTGACAATAGCTCCAGTTTTGTCAAATCCAGTACCTGGAGAAGAACTGT
TCTTGTACTTGGCAGTTTCAGACCATGCAGTAAGTGCAGTGGTAATCCAATAATAGGAGG
GAGAACAAAGGCCTGTGTACTATGTGAGTAAGTGCAGTGGTAATCCAATAATAGGAGGGA
GAACAAAGNNNNGTGCTAACTAAGCATCCCTTGAAATCCCTATTGCAACATGGAGATCTA
ACAGGAGGAGTGGCCAGATGGGCTGTGGTGCAGGGCCAATATGACTTGGAATTCAAGCCT
AGAACAGCAATCAAGGAAAAGGTTCTGGCCGACTTTGTGGCCGAGTTCACTCCGGGAGCC
ATCCCACGTCAGGCTCTAGTAAGCCGAGGCTTAGGATGCTCAAAGGAACTAGAAGTAACC
TAGCTAGTACCAAAGAACAACACGTCGGCAAAGCCAAAGAAGGCAGAAGAAAGGCTAAAA
TCATGTGACATTTACATCGGCGATTCTTTCCACCTGTTTGTTTGTTGATGGGAGCTCAAA
CTGCCAATGAGTAGGAGCATGAGTGGTTTTGGTGTCACCAAAAGGGCGGATGATAGAGCA
ATCAATTTGATTAGGGTTCAAGGCCTCAAACAATGAAGTAGAATACGAGGCATTGATTAC
TGGATTAAAATTAGCTGCAGCAATGGAAGCCAATGAAGTGGTAGTTTTTTGTGACTCCCA
ACTTATTGTGAATCAAGTAACGGGTGAGTATGCAGTCCGAGATAAAAGAATGGTAGCTAA
TGCCAAAGAAGTTGTCAGGCTGCTGGCACTGTTCCAGGATTGCTGGCTACAACAAGTTAG
TCGAGATGATAATAGTCATGTCGATGCCTTGGATAACTTGGTTAGTGCAATAAAGTCAGG
GGAACCACGGGCAATCATGGTCGATTATTTGACGGGACCAAGTGTGGAACCCCTCTTAAC
AAAATATGAGGCGATGTGTATGGAGATGGGTCCAAGCTGGATGGATGCAATAGTGATGTT
TCTTAAGGATGGCAAACTGCCAAAAGATAGAAGAGAGGTACGTAAGACAAGATTGAAGTC
AACTAGGTTTTGCTTGTCAGCAGAAGGCCATCTTTATAAGAGGTCCTTCACTGGGTCCCT
TTTGAGATGTGTACATCCCTCCCAGGTTAAGGACTTCTTGTGTGAAATACATGAAGGAGT
TTGCGGAAGCAATGCTGGGGGCAGATCACTTGCTCATATGGCCATAACTCAAGGATATTG
GTGGCCCTATATACAGAAAGATGCTGAGGCCTATGTCTGAAAATGTAAGAAATGTCAAAG
GTTTGCACCCCTAATACATCAGCTAGTAGCAGACTTGAACCTGGTATCAAGCCCTTGGCC
GTTTTCCCAGTGGGCATGGATCTTATTGGGTAGTTGCCCCAAGCAACTGGACAAAGAAAG
TTCATACTTATGGCAACTGACTATTTTACCAAATGGGTAAAAGCTGAACCCCTTGCGAAG
ATAAGTGATGTTGATATAAAGAACTTCATC
>TeaL_25135
CCATCTTTGACTTGAAAAGTCCGATATCAGCAAAACAAGTACAGATACTGATCGGAAGGG
CAACAGCCCTAAACAGATTTATAAGTCAAATTTCAAATAAGTATAAACCATTTTTTTGTT
TGTTAAAGAAGGCCACAGATTTCTTGTGGACAGAGGAGTGCAAAGTCGCCTTGGCTGACT
TGAAGAAGTACTTGACAATAGCTCCAGTTTTGTCAAATCCAGTACCTGGAGAGGAACTGT
TCTTGTACTTGGCAGTTTCAGACCATGCAGTAAGTGCAGTGGTAATCCAAGAACAGGAGG
GAGAACAAAGGTCTGTGTACTATGTGAGTAAGACTTTAGCGAATGTAGAAACTAGGTACT
TACCCTTGGAGAAGTTAACATTGGCACTGGTGATGGCTTCCAAGAAATTGAATCACTACT
TCCAAGCCCACAAGATTGTGGTGCTAACTAAGCATCCCTTGAAATCCCTGTTGCAACATG
GAGATCTAACAGGAAGAGTGGCCAGATGGGCTGTGGTGCTGGGCCAATATGACTTGGAAT
TCAAGCCTAGAACAGCAATCAAGAAAAGGTTCTGGCCGACTTTGTGGCCGAGTTCACTCC
GGGAGCCATCCCACGTCAGGCTCTAGTAAGCCGAGGCTTAGGATGCTCAAAGGAACTAGA
ATTAACCTAGCTAGTACCAAAGAACAACATGTCAGCAAAGCCAAAGAAGGCAGAAGAAAG
GCTAAAATCATGTGGCATTTACATCGGTGATTCTTTCCACCTGTTTGTTTGTTGATGGGA
GCTCAAACTGCCAAAGAACAGGAGCATGAGTGGTTTTGGTGTCACCAAAAGGGCGGATGA
TAGAGCAATCAATTTGATTAGGGTTCAAGGCCTCAAACAATGAAGCAGAATACGAGGCAT
TGATTACTGGATTAAAATTAGCTGCAGCAATGGAAGCCAATGAAGTGGTAGTCTTTTGTG
ACTCCCAACTTATTGTGAATCAAGTAACGGGTGAGTATGCAGTCCGAGATAAAAGAATGG
TAGCTAATGCCAAAGAAGTTGTCAGGTTGCTGGCACTATTCCAGGATTACTGGCTACAAC
AAGTTAGCCGAGATGATAATAGTCATGTCGATGCCTTGGATAACTTGGTTAGTGCAATAA
AGTCAGGGGAACCACGGGCAATCATGGTCGATTATTTGATGGGACCAAGTGTGGAACCCC
TCATAACAAAATATGAGGCGATGTGTATGGAGATGGGTCCAGGCTGGATGGATGCAATAG
TGATGTTTCTTAAGGATGGCAAGCTGCCAAAAGACAGAAGAGAGGTACGTAAGACAAGAT
TGAAGTCGGCCAGGTTTTGCTTGTCAGCAGAAGGCCATCTTTATAAGAGGTCCTTCACTG
GGTCACTTTTGAGATGTGTACATCCCTCCCAGGTTGAGGACTTCTTGTGTGAAATACATG
AAAGAGTTTGCGGAAGCCATGCTGGGGGCAGATCACTTGCTCATATGGCCATAACTTAAG
GATATTGGTGGCCCTATATGCAGAAAGATGCTGAGGCCTATGTTTGAAAATATAAGAAAT
GTCAAAGGTTTGCACCCCTAATACATTAGCTAGTAGCAGACTTGAACCCGGTATCAAGCC
CTTGGCCGTTTGCCCAGTGGGCATGGATCTTATTGGGTAGTTGCCCCAAGCAACTGGACA
AAGAAAGTTCATACTTATGGCAACTGACTATTTTACCAAATGGGTAAAAGCTGAACCCCT
TGCGAAGATAAGTG
>TeaL_25136
TAAGTTCCACTTGGGTTCTCATTACGCATGTATTCTAGAAACATCAGCAAGTATCGTATC
AGTCATAAATGTAGAAGAATTATGCTAAAATTTTATTCATTACTTCCGAAAAAAACAAGG
AAAATCTAATGATAGAAAAATTTCAGATTACAAGTGTTCCAGGGTCTTGGCAACTCTTTG
CCCTCATTATCTTCAAGCCGATATGCCCCATTGCCCAATACCGAAGTGATTCTATAGGGT
CCCTCCCAATTTGGGCCAAGCTTACCCTTTCTGGGATCCTTTTTGTTGCCGACGACTTTT
CTCAAGACCAGGTCGCTGACTTGAAATTCCCTTGGGTTGATCTTCTTATTATAAGCCTTG
GCAAGCTGCTGCTGGTACGCTGCGAGCTGAATTGCAACTTTCTCCCTTCTTTCTTCTAGA
AGATCCAGATCTCGGGCTAAAAGTACATCATTAGTTCCGTTTTCTACTCCCTGGGTTCTG
ATCCCTGGGATGCCGACCTCCAGTGGAATGACTGCTTCTGTGCCATAAGCCATGGCAAAG
GGGGATTCCCCTGTTGATCTTCTCGGCGTAGTCCGATATGCCCAGAGTACATTGGGCAGT
TCATCTACCCACTTTCCTTTTGCTGCTTGCAGCCTCTTCTTTATCCCATCCAGGATAACT
TTGTTGGATGTTTCTGCTTGTTCATTGCTTTGCGGAAAGCTTAGGGTTGAAAAATAATTC
TTGATCTTGAATTTTGCACAGAAGTTTTTGATTAGCTTGCTGTCAAATTGTGTTCCATTG
TCGGAAACTATTGCTCTTGGAATCCCAAATCTGGTAATGATGTTCCTCCATATGAAGTTC
TTCACGTCCACATCTCGGATCTTGGCCAGGGGCTTAGCTTTTATCTATTTGTTGAAGTAA
TCTGTTGCTACCAGCAAGTACTTCCTTTGCCCAGTTGCTTGGGGCAGTTTTCTAACAAGA
TCCATGCCCCATTGGGCAAACGGCCAAGGACTAGATACTGGGTTTAGGTCTGCTGCTGGC
TGGTGTATCAGGGGTGCAAACCTTTGGCACTTTTCACACCTTTTGACATAGGCCTCTGCA
TCTTTCTGCATGTAGGGCCACCAATCTCCCTGGGTGATGGCCCTATGAGCTAGTGATCTG
CCCCCAGCGTGGCTTCCACAAATTCCTTCATGTATTTCATATAAAAAAATCTTCAACTTG
TGAAGGATGTACACACCTCAAAAGGGGTCCAGTGAAGGATCTTCTGTAGAGATGTCCTTC
TGCTGTCAGACTGAATCTTGCCGACTTCAATCTGATCTTGTGTGCCTCTTTGTGGTCATC
TAGCAACTTTCCTTCCTTTATGAATGCTACAATTGCATCCATCCAGCTTGGTCCCCTATC
CACACACATTGCTTCATGCTTTGTGGTCAGTGGCTCGATGCTGGGGCTCGACAAGTAATC
GACCATTATGGTCCTTGCTTTTCCAGGTTGCATTGCACTGGTCAGATTGACCAGTGCATC
GGTGTGACTGTTATCATCTCGGCTAACCTGATGTAGTCGGCAATTCTGAAACAAGACCAC
TAACCTGTTGACTTTCTTTGCGTAAGCCGACATCCTTTCATCTCGGGCTGCAAACTCACC
CGTTGTCTGGTTGACTATGAGCTGGGAGTCACAGAAGATTATGACCTCATCTGCTTCTGC
TTCTGCTGCTGCTGCCAGTTTCAGTCCTGCAATGAGCACTTCATACTCTGCTTCATTGTT
TGAGGCCTTGAACCCCAAACGAATCGATTGTTCTAGTACCTTCCCATCTGGGGAAATCAG
TACTACTCTTACCCCTGCTCCCTGTCGGTTTGAACTCCCATCAACAAACAGTCAAAAGGA
GTCGCCAATGTAAATGTTGCAGGGTCTGAGTTTTTCTTCCTTCCTTTGTTCCGTTGCCTC
CGTCTGGGCTTCTACTTGCGTACTTTAACATTGTTTATCTCGGCTCAACAGAGCCCGATG
TACGATGGCTCCTGGTGTGAACTCGGCCACAAAGTCGGCCAAGACTTGGCCTTTGATTGC
TGTTCTGGGTCTGTATTCCAAGTCATACTGGCCCAAAGCCACTGCCCATCTAGCTATTCT
TCCTGTTAGGTCTCCTTGCTGCAACAAGGACTTCAATGGATGTTCTGTTAGCAACACAAT
CTTATGGGCTTGGAAGTAATGGTTCAGCTTCTTTGAAGCTGTTACTAATGCCAGCGCCAA
CTTCTCTAGGGGTAAATACATGGTTTCTGCATCAGCCAGGGTTTTGTTTACATAGTAAAC
AACCTTTTGTTCACCTTTTTCTTCTCGGATTACCACTGCACTTACCGCATGTTCTGAAAC
TACTAAGTACAGGAACAGCTCCTCTCCAGGTTCTGGATTTGAAAGAACTGAAGCTGTGGT
CAGATACTTCTTCAAGTCAGCCAAGACGGCTTCACACTCCTCGGTCCATAAGAAGTCTGT
GGCTTTCTTCACTAAGCTGAAGAAAGGTTTGCACTTGTCTGAACTTCTGCTTATGAACCT
ATTTAGGACTGCAGCCTTTCCAGTCAGCATTTGCACCTGTTTAGTCAACGTCGGGCTCTT
TAGCTCTAGGATGGCCTTGATTTGATCTGGGCTGGCCTCAATGTCCCTTCTGGTTACCAG
ATATCCCAAGAATTTTCCAGATCCGACTCCAAATGCACACTTCGATGCATTGAGTCAGAG
CCGATATGCTTTAAGGATTTCAAAGACTGGTTTTAGGTCGGCCAGATGACCTTCTGGTTC
CTTAGTCTTCACGACCATGTCGTCGATGTAAACCTCCACCGTTTGGCTGATTAGGTGTCC
GAACATCTTGGTTACCAATCTTTGGTAAGTTACTCCTACGTTTTTCAACCCAAAAGGCAT
CACTTTGTAGTAGTACAGCCTTTTTGGGTGATAAACGCAGTTTTCTCTTCATCTGGGAGG
TACATGGCTATCTGGTGATACCCCCTGTAGGCATCTAGGAAGCTCATCCTTCCATGCCCT
GAAGTGGCATCCACCAGCTGGTCAATCTTGGATAGAGGGAAGCTATCTTTGGGACAGGCC
TTGTTTAGGTTGGTAAAGTCCACCCAAACTCTCCATTTACCATTCTTTTTCTTCACCACC
ACTGTGTTTGACAACCATGTCGGGTAGTTTACCTCTTGGATGGCCCTGGCCTCCAGAAGT
CTGTCTACTTCCTCTTCTACTGCTTCGACGTGCATCAACGTCGGTCTTCTTACTTGTTGG
ATTACAGGTTTGGCCGACCTGTCAATGTTCAGTTTATGGCAAGTGACCTCGGGGTCAATG
CCAGGCATTTCGTAAGGCATCCAGGCAAACACTTCAATGTTTGCTCACAGGAAATCCTCC
AACTCTTTTTCGTCTTCTTCGGCTAAGCTCGAGCTGAGAAAGAAGAAGTGTTCTCCATCC
CCCTCTTGGACGAGGATTTTCTTAAGTGCTTCTTCACTTTTCTCGGCTGGCTCCTTGCCG
ACATCTTCTAGAACTTCTACGTCCTCGTCTTCGATTTTTGCCTTCTCTGATTTTCGTATG
CTGCAGGTAGATTTCATTTTTTCCATGGAGCAATTCTTCGCTTGTAGCTGATCTCCTCTG
ACTTTTTCTATCCCATGCTCTGTTGGGAACCGCAGTAGTTGGTGCAATGTTGAGGGAACA
ACCATCATTGCGTGCAGCCGTGGCCTCCCCAGAATTGTATTATAAGGGGAGGGTATGTCG
ATTACGGTGAACTCTGTCCGTATCTTCCTGGTGCCAGCCTGCACCTCCAAGTTCGTTTTT
CCCAGTGGCCACGTCGGCGTTCCATTGAACCCGACCATTGGGCCATTGGATTGCTCCATG
TCGTCTGGGTGATGGCCATTGGATTGCTCCATGCCATTGGATTGCTCCTTGTAACACCTG
ACATACATGATGTCACAAGAGTTACCTTGGTCGATCAGGATGCGCTTCACTTGGCACTCC
CCTACCAAGGCATCGTTATGTGGATGTTGTACCATCTCAAGGTCGGCTTCAGTAAAGGAC
ACTACTGGTCCCTGACACTCCTCGGCCCGATGTCGTTTATTCCCAACTTGGTACACATGC
TGCAAGTGCATTACCTTCTGGGTCTCCCCCCGTATTTCATTTTCGTTGAACTTCGAGTGA
ATTACATTAATTACCCGAGGTTCTTCTGCCTGCGGTTGTTGTGCTGGGGGGGTGGAGCTG
CTGGCGCCTGAGGCAATCTTGCTTGTTCTTCCCTTGTCCTGGCCTCGTCTACAAGGTCCC
TTAAATGGCCTTGCCTTACCAGGTCTTCCAAGTGTGCTTTCAGGGCTCTGCAACCTTGAG
TTATATGCCCATCTTCGTTATGGTAAGCACAA
>TeaL_25137
ATAGATATGGCGGCGTCTCTGGAGGGTTTGTCTCTATATGTGTCACTATACAAAGTCACA
GAAGGAAATGAACCATGCTTCTTCACTGCATATTTTTCATGGGATCCTGTGAAAGCTACT
GTATGTGCTGCAACAAAACTTTTCTTTTTGGTGTTACTGTTATGTTTTGATCAATTTATA
AGCAAGTGTTTTTTCTTTTTTTTGTGGCAAAGATGACTTTGAAATTTGATCGTTTTGCAA
TAGGCATGAATAGTTGAAATTAAAAGAATAAGTAATCTACCTGTGAATCCAAGAGTTAGT
GATGTTACAAGGAAAGAAAAATTTGTGAAGTTTAAGAGTTAATTACAAAATTAGGTTTTC
TTTAGCTTTCGGCACCTAATCAAGACTTTAATCGTCTTCAGTGACAATCAAACTGTAGTC
ACTACGCAAGTCTGNNNNNNNNNNNTGAAAATTTCGATCAGAAGCAGCAAGGGGCTCCAG
AGAAAGGTGAGGCAAGTGATGACTAGAATATATAGATAGTTATGGAAGGGGTATGACAAT
TCTTTGCAGCACATAAAGAAGTGTTCATAAATAATAAGCTAACAATTGGATGTGACTAGA
ATCTAAAAGCAAGAAACACAGTCTATTTATTTATTGGAATGAGCAAGACATATGAATAGT
ACTATAATATAGTAAATTAGTGGGTGAGATTAGAGAAGGAGCTGTTGATCAAAAAGAGAC
TAGAGAAGGAGTTAACACAAAGTTGGAGATTTGGAGAAAAACACTTGAATCTAAAGGATT
CCGGATAAGCAGAACTAAGACAAAGTACATGGAGTGTGAATTTATTTCGTTATTTAGGGT
CGATTATCACAACGGCGGGAGAGATTGATGCGGATGTGGTCCATAGGATTAAGGTAGGAT
GGCTTAAGTGGAGAAGTGCGTCTGGGGTACTGTGCGATAAACGAATACCCACTAGACTAA
AAGGTAAGTTCTATAGAACGGCTATTAGGCCACCGATGTTGTATGGGACGAAGTGTT
>TeaL_25138
GTTATTTTTTCACTCAATGATGAGGTCTGTTCTGTTTAATGATTGCATCATTTCTTTCTT
CTTACTTACTTCTCTTGATTCACGCTGGGTTAAAATGGTTTTACCTTGCTGAATTGTATG
TATTATTATACTTCTTGTAAATGTTTGCTTGGTCTTCTCTTTTTCGCTTCAAGAGATCAA
TTTATGCGTGGAAATCTTACATTATGAAATTTTCAAAGCAAAATCATTGTTTGTCTTTTC
TGAATCTCCTTAATAACATATGCATGGAGATTGGTATTCTCCTGCATTCTTCTTCTTTAT
TTATTTATTTTTCAAGATGAAGTTCAATATTATTACAATAATTAAAATCACTGGTGTAAT
TGTTGTTACTTGTTCAAATAAAATCAGAGTAACTATGATACTGCATGTGACAAAAATATT
TCCCCTTATTATATGGTTGAATTGTGACAAATGTCTATATGTATTTACTTTTCTTATAAA
AAAAAATTATTGAGAAAATACTCCCTTGGGGGATGCCGCTATGTAAGTATGAAAGAAATC
AATTACTCCAAAGTGTTAGCAAAGTTCGAAGAACTACCAGAGAAGGATAGACATTTCTCA
TGACCATGCTACAATAATAAACTTGACAACCTACTCTTGACCAACTTTCAGTCTCCAACT
ATGAAATAACTAAAAGTGATATGAGGTTTGGCGTTGATGGCGAACATATTCAACACAAAA
GCCACACCAATCCTAACACATCCCAAATTTTGCATTTGAAATCTAAGGTGTGACTCAGAG
TTAAGGGTTTAGATTTGTTTAGGTTTTAAATGAGTTAAAAATAGTGAGATATTCTGTTGG
AAGTTTCTGTTAGTTGTGGCCTGATATAAAGTAGTGTAACCAGTTAACTTATTTAAAGCC
ACATTTGGCATTCAAGGTCTTAATAATAGAAATTGAATAGGGTAAATTACACTTTACCCC
CTTTATGTTTAGTCACTTTGCCACTTTGGCCCTTAAAGTTTATTTCTGTAAATTACATTA
CCAATCACGTGGCATAAAAATATTTTATTATA
>TeaL_25139
ATCAAAATAGTAAGAAATCATTTTTACTCATTATTTGGAGGTGAATCATAGAACACCAAA
AGCTGTGGTATCTTAGTGGGCTTTGATCAAAGTAATCCTGCTTGCTTGGATGGTAAGTGT
TTGTTGTTATCTGAATGCTCGTGTTGCAAAGAATTCTGATGATGTTCAACAACCGCTATT
CCTGACGTGAATGGCCGCTTTCTTGGAACTCATTCATATTGTAGTTTCAGTGAGTAACGG
CCGGTGTCTGCTGTTCTCATCATTTCACCGGACCTTGAGTTTCTACACAATGGAAAGAAC
TGTGACCAAAAAGCCCTTATATCAATGTTAGACAGTTTTGTTTATAAACAAATTGGAAGT
TTGGGCTTAAGAATTCTTAAAAGTAAAAAAGGAAAGAATAAATAGATATCTGTACACATT
GTTTTTATTTTATCATTAGCTCCCAAGTTATATTTCTTCAAATTTGCAATGTGTGTCCAC
TTTTTTTTTGTTCTTTTTTGAAGCATGTCTGATCCTAAAAAAACTTAAAAGAAATAAGAC
ATGTTTGGAATGTCTGACAAGTGTTGGAACCCTCTTAGAAGTATCCGTGTTTTTTAGAAT
GGAATTTTATTTTTTAATCTAATTCTTTTATTATTATTATTGGTCTAAGTTCTCATTCCC
AGTTATTTATGCAATGTGTGAATTGTGTTACTATCATTACAAAATGCCAGCCTCCATTGT
TTTGATTTTTGAATTGCAGGTACATTGGACGAGTGGTACTTCCACATATGGGTTCTTTTT
GATTGGGTTTGCAGAGAAGTACATCTGTCAG
>TeaL_25140
TTGGAGGTGAATCATAGAACACCACATGCAGATTAGACCCCTTCCTTAATGGGATTGTCA
CCTCAGTGAGTCCCTCTTTTCCTTTCTCGTAGATGAGAATGAGTGTTCTTAAGGCGGGAA
CAGGGAAGAAGGGACGGAGGTCTTTTCGAGATTCAAATCAAAACACCAACTGGAAGTCTC
CAAACCCCAATTATAAGCATATTGGTTATGTTCTGTTTTTAGTTTTGTCCTAACAAAGAG
GCACTAAAAAAAGTAAATGATGTAGTTTTAATGGAGGTCTATCCACACTAACTAATTGTG
AGCCTTTATATATTTTTTCATTTTTTCCTTCAAAAAATTTGCACTAGACTCATTTACAAT
TCTTTTTTGTACGCTGTGTGGGTGATGGAGATTAGAGGCGATCGGTCGTTGACCTCTGGG
AAGATGGTGGGCACTTCAATAGCTTGAGATCACCGAAGGTAGAAGAGAAGAAAACAAGGC
AAGCTTAGAGAGGAAATAGGTGGTAGTGAGAGACCTTGAACACTTGGTATATGTTATGTG
ATTCTTGTTGCTCTTGTTGTGTTATTGTGGTTGCACTTATGATGTCGTTATATAGACTCC
AGGAGTATTGGAGCCCAATCAACTTCAAGACAGGTGGCGAGTTCTCCTTGACTCAACAAG
AATACTTGTTGTGTCCTATGATTTAGGTTCTTGGGAAGGTTGTATCATAGGAGCTGTAAT
TGTATGTATGATATCTTGAGAGGCATATCATATGTGCATCAGATGTACGTGTAAGGTCCC
TTTCTCTAAGCCAGGTCAAAGAGGGAGTTGTCACTATAAGGAGACAGTTACACGACCTTG
ACGATCCCTGAGGTCTTAGCCTTCAATCCACAATCCTTCAATAATCCCAAGTGGGAGTGC
CTAGGTCTTGCTTCCAACCTATAGGTGTCTCAGGGGTCTGCCACGTGGATGTGTAATGGT
GATGATTTGACGGCCGTATGGCTCGCCACATGGCAAACATAATATAGATACCCACCTTAA
TGCCCTCTGTACAAATATTCTCATGAGAGTGTTTGTACATGTATGCCAAAGATGTTGAAA
ATATAAGTCATGCAATTAATAAAATTTGA
>TeaL_25141
TATAGCCAGAACGCAGGGGTTTCCTGAGAAGTTAAAGAAAATATAACTCTATTCAATGTA
CTACCATAACACCTTGAATAAATTGTGACAGTCAAATTCGCACGAAAGAGTACGCACTTA
CTAATGAAACTTTCTGCATCACACACATTTAATCAAATTCAATATGGAATGAATACTCAT
AGCAAATGTCCACGTCACATATTCACTTCATAAAGAACAAAAGCATGATAAGGCAAATAG
GTAACTTCGAGGGGCCAGTGGCCACTAAAAGTACTTTTTGTTTTGTAATAACCTTACAAA
ATCACCAGGGAACATCATTTTCCAAAGCATACAAATGGTCGAGAAACATGATTCTAAACC
TATTTTCCCCCTATCTCATGGGGTTAAATGGGGGAGGGGGTAATAAGTCTAAAATTCTGA
CCATCAATTCCATGAAAATATATAAATCCAACATGTTTTTGAGAATCACCACTTAAATGC
CCAGTGAATAGGAAAATACCAAAACCAGCAAAAAATATCCAGTTGGATTCAAAGAAGTCA
AGCCTTTTGTCCAAACTCAATCCAGAGAAATTCCATTTGTACTCAAAGCAGTAGTATGCA
TGCATCCAGGAAATAAGTAAGAAATTCAGAGCCTTCCCAAAGTAGGGTATAAATCCTGTA
ATACAAACCTCCAAGAAGAAAAAGCTCAAAAGGAGGACTGAATAGACCTGTTCGGCTATT
CCAATCACGACCCCCCCAATATCAGTACACTTATCCATCTGAGTTGCATTTGAAGAGCTC
GATAGCTCAGGTTGGATTGGCATTTCTGTATAGGAAGGCCCATATTTTCCAATCACAAGA
AAGCCATGTTTAGCAACGTCACTGTACCACAAACTGCTTAGAATAAAGCTGAATACATAC
AATGGGTAGAACCAAAATACATAGAAGAGTTGTAGAAATCCAAGACGTAAGAATGAGTAA
AGTTTTAAAATACCACCAGATGAGCACAATTTTTGAGAACCAGAATGTGGGCATTGATCA
GGTAATATCCATTGTAGTGTTGGAATGACAACCGAGTTTACAATAAAGATACTTCCTAAG
AAAATCAAGCCGTTTAACACTGCCCAGTTCGTATCGCAAGCTGTTTAGAACTGAAACAGT
AGATGAGGACCCTGTGGAGACAGCAAGCGTCTCTAAAACCATGGAGCCAGAGCAGCGATG
CCTGCTTCAGTTTTGGTCCCAAAACCCCCCATTAATTGCCCCCTCTACAAATATGCTACA
GACTAGAGAGAGAGAGAGAAACAAGAGAGAGAGGGAGAGACTTCACATTGACACCACCAA
GGAAGGAAGCCATTTTG
>TeaL_25142
AAAGTTGCTCTCCTTCGGATGAAGCAAGCTCTACTGCGGGTGGGGAAGGAAGATCATGCT
TGTTTCCAATTTCCAAGCCACTCTTAAGTAGGAAATTTTCTTCCACATGGGACAAAGAAA
ATTGCCTACTAAATTTATAGTTCAAAGCCCCTCCCCTCCTCATATTCGAACTAGCTGGAG
TACCTAAAAGCAAATTATCACCGATGCCCCATAAGGGTGTGGTCACATTAGTCGTATAAC
TCATAGGTTTAGGTACCACAGCTCGAATCCATTTCTGTGACTTGGCTAAAATCGTAAAAG
AAGAAACTCCCAAAGCTCCAGGAGAAACATTTTGTATCAGAATCATATACATTCTTGAAA
ATTGATCTAATCACAGTAGCAGCACTCGCTTATTACCAGACCGGAGAATCACAGTCGCAG
GAGCGTCACCCCTCTGGGTTTTTTTTTCCTTTGTTTTTAATGA
>TeaL_25143
TAAGCTGATTTCTGACTTATAAATTAAGTATATAAAGCCCCACTCAAAGAATAAGCTGAT
TTCTGACTTACAAAAAGCTATAAGCTACAAGGTATAAGCTAAACCAAACACATCAAAATA
GCTTAAATTAAGCTGAAAGCTGAAATAAGCAGCTTTTAAGCTGCACCAAACAGACACATA
GTAGCAGAAGCAGATCAGGCAGATCAAGCAGACAATAGCGCGTGACCTATACAAACACAT
AACATATACACATTGAAGCACAATATTACTTCCTTGATCAAACTTGACTTTCTTGTTTTC
TGTCTAAATAATTCGAAGGTCCACTACGCTTATTCTTTCTTTAGTCAAATGAATCGGGTT
CTTATTTCACAAACCCCTTTTATTACTAAATCATTCTTTTCTGAATAAACTAATTCTCAC
TTGGCTTCTTAATCAAGTACCACTAAGTTAATGACTTATTCTTTTAATCAACTAATTAAT
GTTGATTGTTAACTTATTAATCTTTATTGAGCCATAAATCATGTCTAGAATGCCTTGGAA
AGAGATGAGAATAAAAATGTGAATTAAATGCAATTTTCCAAAATATGCTGAAAATAGGGT
CTTCGCTCGAGCGCCACTTTGGTCGCTCGAGCGGACTGTAAAATTTGAAAAATTACTGGG
AGCTCGATTTTA
>TeaL_25144
CAGATAGCTGCAGAGGCAGATCAGACAGATCAGGTAGACAATAGTGCGTGACCTACATAA
ACACATAATATATACACATTGGAACACAATATCAATTCCTTGATCAAACTTGACTTTTCT
TGTTATTTTCTGTCTAAGTAGTCCGAAGTGCTATTATGCTTATTCTTTCTTTATTCCAAT
GAATCATATTCTTATTTCACAATTCTTTCCTTACTAAATTCTTCTTTTGCCAAATAGACC
AACTTCTCACTCGGCTTCTTACTCAACTACTATTAAATCAATGATTCATTCTTGAACCAA
CAAATTTGTGTTGATTGTTAATTTATTAATCTTCATCGAGTCATAAATCATGTCTAGAAT
GCTTTGGAAAGAGATGAGAGTAAAAATGTGAACTAAATGCAATTTTTCAAAATATGCTGA
AAATAGGGTCTTCGCTTGAGAGGAGCTTTGGTCGCTCGAGCGGTCTGCAAA
>TeaL_25145
TGATATTTTCACTTCTATATTTTCAATTGAAAAGAGACAAAGATGGAATGATGCTTGTAA
GGATTAAAGAAAATATTAAAAAGCATGCCAGAAGTCTTAGGTTAATAAATTATAATCAAT
GGGCTAAAAGGATGTTAACATATTAGAGAAAAGAGAAAATGATTTAGCTTGAGGCTGTTT
AGCTAAGTTCAAAACGTATGCCCATAAAAAAGATCAGAGAAAGCAAAACATGAAGTGAAG
GATAAAAGAAGTTTCTTCTTTAGATTTGATGCTCCATAAGGCTTGTAAATTTTGTAATAA
ATTATAAGGATGCTCTCATTTACCAAATTCAACTGATTTCACGAGAGTCAGCTTTCAATT
TGAAAACATGTGTATCAATGAGATTTTAGGTGTTTGCTATTGCTTTACAAAAATTCATGG
GCTCAGTTTCCAATTCTCATTACTCTTTGGCCAATACTCCTAATACTATTACACGATGAT
TACATATGTTACAACGACCTATACTGCGATTTGAAAACATGGAATTGGACCTTTCAAGCC
AAAGCATAGTGAGGAGTTAACAATATAATAGCAATATTAATTAGTATGAACTGCGGGACA
TAAATTTAATCAGACTATAGACAAGGCATAGTGGGGAGTTAACTCCCCACTCCCCACTAT
GCTTTCTCACGAAGATTTTATTTAAACCGATTCAACATTCAGCTTACCTAAAGTTACACT
CACATTAAGGAAACTCATATCTCAATTCAGAGTACTTCTAAAGTATATATTTTCTTAAAA
AAGAAAAAGAAAAAAAGAAGAGAAATCAAGCAAACAAATCTTCAAGGTCGGTGTCCAAAT
CGACCCGGACTTCGCCCATTGGTAGGTCGGTTACAGTATCTGCTCCCTAGTTAGGCTCGC
GCACAGGCGCTTCGTCAATTGCCCGACGCAAAGCTTGGCTGGAGTCCATCGGAGTTGGAG
ATACAGATTGACGGCCGAGCTGAGTGTTGGAAGGAGGGGCGTTATGTGGAATAGGAACCT
CATCCTCCTCCCCTTCTTGAAGGAACTTTTGTTGGACCGCGTTAGCATAGTCCGTCATGT
ATCGCAGTATGAAGTAGGGAGGGAGATTCAGGAAAATCTCGGAGTCATGTCCATAACCGA
GCTTTTTAGCAATGGCCTTCCAACCACACTTAAAGAAAATATCCTTGACGGCTTCGCACT
GTTGGACATAGGTCTCCTTTCCTTCCTTGAAACCTCGGTCCTCTGTGTCCTGCATTTTTT
TCTTTACCTCTTCCAGCTCGGCATTCTTCTTCCTTTCTAACTTCGCCATCTCCCGCAGGT
AGCAGTCTTTTTTCTCGGCTAAAGCTTTCTGTTTGTCAGCCTCTGCCGTGCTGACCAGTT
CGGCTAGCCTTACGTTTTCAGTTTCTAGCTCGGCCAGCTTAGCCTTAGTTTTTTTAGTTC
GGCTGCCTTGGTATCTGCTTCAGCAACAGCTGACCACACCGTCTTCTGTAGCTCAAGCAC
TCGTTTATGAGCCACTTGCCTCTTTTGCAGAGCTTGCGCAACATTCAGAGCGGTTATAGG
AAAACCAAGCATTGGGACCACCACGGTATCATTTGTTAAGTTGTAGGGATTTTGGGGCTT
ACGAGTATCATCGACTTAGATGCCGAGCGAATGGCCTTTAGCTCGATCAAGCCCTCATGT
CACTCCATTTCAGCAGGTAAGCAGACGCTCTTCCCCAAATTAAAGGCCAGAAGATGATCC
CTCTCGGCACTAACAGAGTCAGAGGCCGTTATTGCGCAACCCCTAAAGGAGACAGACGGT
GCCTACACCGGCGGTGTGAGAGGATTTGAAGGGCTAGGTCGGTTGCGACCTTGGGAGTGA
GTTGCTTCTTGAAGCTCAGTCTCGGATGGCTCAGTGTCATCCTCGCCTCTCAGGCATTGT
GTACGTGGCTGTTTGCTTAGCCGAGATGAAGAAGCTCGGGTTGTGGGGAGGGCCACCACA
ACCACGGGTGACTGACTAGCCTGTGGTGCCTCAATTTGCAGCTCGACAGTTGGAGCTGTG
GTCTGTTCGGTGATTAGGGCGGGAACAACACGGTGCTTAACCACTTCTTGTTCTTCAGTT
AGGGGAATGAGGGTGATTTCGGGTAGGTTTGGGCCTGGTTCTGGTGATGGTTCGAGAAGA
AAATCAGTTTCCTTGGTCTTCCTCCTTTCGCTATACTGGTAGGTCGGTTTGAAGTTCAGT
AGCTCGGCCCAATCACGGTGATAGTATTGGAGCGCGACGTAAAAGGCATCTTGGTTGGCG
TATGTGTACTGTGATTTAAGTTGGTTTAAGTTTTCAAAAAAGAAAGACAAAGCGCTTGTG
TTAGCACGGTGAAAAATTATAGCCGGGAACAACAAAGAAAAATTAAATCGAGGTATTCTT
ACCAGCAGTACCTTTATTCCAGTTTATATTATAGCTCGGTATCTGGGCTTCCTGATCTTC
AAAGTTGCCCGAAACCTAGAAAAAATCGTCATCGTTTAAGTCTTTGTCCGGTGTATTTTT
TATGATTTTCTCTTGGCCTCTTCTTACCCTAAGATCGTACACCCAACCATCATCATTTTG
GCCGAGCAAATATTGGTTAAATAGCTCGGCCAATCCGAGGTTGAAGCCGAGCCGTCGGTT
TAGCTCGGCGATGCCATTCATTATTCTATAGGTATTGGTGGAGAGTTGGGTTGCCTCTAC
AATTGATATTACGGTGAAGGGCACAAAGTCCGATTTTTCCCAGGTCATGGTATCTAGTTT
GGGTAGGGAGAGGTGGACATCGTCGGGGATATAGTAGTCTTTTCGGAATTCGGCAATGGC
CCCGGGCAAGTTTACTAGGAATCTGTATTTGCCCATTAAACTTAAAGGTTGTATAAAAAT
TAGCACGGCGGCCTAGCTCAGTGCTGAGGTGACTTTGATGGCTCGGTTGACCAATGACAC
CAACGGGACAAGGTATAAAGGTATGCCTGGCCAACCTAGTCAAGACT
>TeaL_25146
TTGGATCTTTTAACATGTTTTGTAATTATGTGGCTAAAGGGAACTGAGTCGATGTCGAAG
AGATCACTCCGCAGTAATGCAGAGAAGTTTGAATTTCAGGCTGAGGTGTCTTGGCTTATG
GACATCATTATCAACTCACTTTACAGCAAAAAAGACACCTTCTTTAGGGAGTTAATCTCC
AATGCTTCTAATATGATTTTGATGCGTGGACTTCCAGAGATATTTTGGTGTATGGAGAAG
AAATTGTACTTTTGTATGGAAGTAATATAATACTTTTGTCGTCTCCGCCTTTCGTGCAAT
TAACTATTACTGATACAGAAAACTTTTGGCAGCCAACAGATAATTACTGGCATGGTAGAT
AGATCACCTTTTGTCGTTGTACAGATATATGATATTTTGTCGTGGTACATAGATGTACTT
TTGGCTTGGTACATACATCACCTTTTGTCGTCGTATTGATTACGATGGGAATTTGTACCA
TGCCAAATGGTCATATCACATGGTATAGTAAATGTAATTTTTGTATATGGAGGGGGTTTA
CTTTTTGTATGATTCTATAT
>TeaL_25147
TGCTTTGAGTAAAATATTATAAAAAAAACATATATATGTATATAGATATTAAAATAAAAG
AAAGTGCTTGAAGTGGAGCAGTGTGTGTGCTTGCAAGTTCCAACTTCTGTAATGCTTTGT
AAGGCATACACTGGCTTGATTTGAAAGACAGAATGCAGTGGATGTAAATATTAAAAATAA
AAAGAAACGGAAGAGATTTTTTTTTCAAAGGATTTTAAAGTGAGAGGATGTAGTGGTGTA
GTCTATCTATCATCAGCAAGAGGAATAGCAAGAACACCATAAGAGAAGCTTCAAGCATGT
GCCTGGCGAGGAGAATCTGGTCCATTGGATTGAGAGAGTCGATTGGACGGCTCTGGATCT
CGGTGACGCTGTAAACAGTGATGGACATGAAGACGAAGATGACTCCGGCGACGGTTTTGA
CGACGAGAGGGCCGGTGCCTCGCTTGAGGCGGTCCAACGCCATGATGACGAGCTTCCTGA
GAGGGGTTTTGAAGAGGAGGATCAGAATCACCGCCATTTCTCCCAGAATCGCAGGGAATG
GTAGATCCAGCTTCTGATCTGATTTCTCTCTCTGAGAAGACTATTCTGGCTAAGAATCGA
TTAGTATGTGAAATC
>TeaL_25148
CTACACTACACTACACTACAAAATCCTCAACCTAAAATACTAAACCCCCAAATACTCAAG
CTCCTCACCCGTCACTCTCTCACCATGGCGTCCTTCAATTGCACCACTTCTTCGTCTCTC
TCTACCCTCAGAAAACAACCACTCCATTCCGATCCCTTTAAAACCCCACCCCACCTCCAC
CACCTCTCACCTCCAATTTCCCATTTCTCAACCCCACCTTTGACCCTCAAAACCCTAAAA
CCCATCACCTCCCAAACCCCTCTTCGATCCTCCTCCATCCCCATCACTTCCGATCTCTCC
ACAACCTCCGCCCCACAGTCCCTCAAATCCCGTCTCAAAAATGGCGAAACCCTCTACGGC
CTCTTCCTCCTCAGCTTCTCCCCCACCCTCGCCGAGATCTCCGGCCTCGCCGGCTACGAC
TTCGTCGTGGTCGACATGGAACACGGCCACGGCGGCATCTCCGACGCCCTCCCTTGCCTC
CACGCCCTCGCCGCTACTCGTACTCCCGCCATCCTCCGCCTCCCGGAGTCTTCCCCTATG
TGGGCCAAGAAAGCCCTCGATCTGGGCCCACAGGGCATCATGTTTCCCATGATCGACAAC
CCAAAATTGGCCCGAAAAGCAGTGTCGTATTGCAGGTTTCCGCCCAATGGAGTCCGTGGA
TCGGCCCACACCGTGGTTAGGGCTTCGAGTTACGGCATAGACGAGGGGTATTTGAGTAAT
TACGAGGAAGAGTTGATGATCATGTGCCAGGTGGAGTCGGAAGAGGGGGTGGAGAAGATC
CAGGAGATCGCGGCGGTTGATGGGGTGGACTGCATTCAGATGGGGCCGTTGGATCTGAGT
GCGAGCATGGGGTTCTTGTGGGACCCTGGGAACAAGAAAGTGAGGGCGATGATGCGAACG
GCGGAGAAAGCAGTAAAAGGAGGTGGTGGGGCCTACTTGGCCGGGTTTGCTATGCCGCAC
GATGGTCCTCAAGATCTACGGCAGAGAGGGTATCATATGGTGTCTGGTGCGGTGGATGTG
GGGATGTTCAGGAGTGCTGCGGTGGAGGACGTGAACAAGTTTAAGATGAGTTTGATGAAG
GGCTCTGATGATGATGATGATGAGACGGCGGAGGGTGGTGGTAAACACGGTGNNNNNNNN
NCATTCATTAAAAAAGTGTGCTTTTTTTTTTTCCAAAACTTTTGGCAGTAGCTTATTCTC
TTCATTTGGAGATGTGATGGTGAAGTGGGTGTTTTTGCTTTCCTAGTGATTTTCTTCATG
TGGGCGGGCGGGCAGGCAGGCAGGCAATACAGGGAATGCTGAGGTTGTTAGCCCTGGTCT
GTACACTTCTATTGGCATCAAATCTATCGTTTGGCTTTCGTTACGGAGAAATTCTTTTTC
CAACAATTGCTAGAGATCTGAAATACTTTTATCCGTGTTTGGTTCGGAGATTTGAAAATA
AATTTCAAAAAGGAAAAGAAAAAAATTAGGTGAAATATGA
>TeaL_25149
TTTTGAAAAATGTTTTTGGAAAACTCTAACCAAGCAAAGTGAATAGTACAGCATATGATT
TCTCTTGCATTGGATGCAATTCAATCCAGTGTTGGTACAGTAGGGAAAGAGCAGTTAGGT
TGTGGTGTTTTATTATAAATTTCTCTTGACCAGAGGCAGTCTTATTATAGATGGAGCCTT
GGAGGTGCCAGATCGTAGGCATATGACATCTGATATGTCATTAATTTGAGCTGATCTGCA
CAAGACCAAGCAAAAATAAAAAATAAAAAAGGTTAATGAAATTCATAGTATTCATAAAAA
GCACATGCTTCAGTTGACACTTAAAGGAGAGAAACAAACTACGAGGAAGTAGAAAGATGG
GTTCCAAATCAAATCCACCAAATAATGATGAAGTAGACAAACTGGGTCTGGGCTCAAGAG
CTTGTTTGCTTCTTTGTACATATGGTCTTTTTCACCAAGATTACAGGCGAAAGAATGTGT
TCTTGCTTTCCAAATTCTATATTATTGGATTTTTTCCTCATGTGCATTGTGTCATTCACC
CTGGGTTTTGTAACTGTGTTGTGGTTCTTTAAGGAGTATGAATGCATTCGATATAATTAA
TTTTAAAACTAATTATTTTTCTAGCGATTTCAGAAGTATTTTATTCCATCTAATTGCTTT
TTTGAGACTGTAATGGGCATACTTCATGCGATATCTTGTTAACCAGAATTTATTGAGCGT
TGCCTTATCTGCGTCCTACTGTGTGGAGGCTTCTTTTGGGATATGCACCCCCTAATTCAG
ATAGAAGGGAGGGAGTTTTGAGAAGAAAGCGCGTTGAGTATCTTGATTGTGTTGCTCAGT
ATTATGACGTTCCAGATACTGAGCGTACAGATGAGGAGGTAACCATGCTTCGCCAGATTG
CTGTTGATTGTCCTAGAACCGTACCTGATGTCTCCTTCTTTCAGCAAGCAGAGGTTCAGA
AATCCTTGGAGCGCATACTCTATACATGGGCCATTCGACATCCGGCAAGTGGATATGTTC
AGGGAATAAATGATCTTGCTACACCTTTTTTGGTAGTTTTCTTATCGGAATACTTGGAAG
GGAGTGTGGATAATTGGTCGATCTCAGATTTACCTCTGGAGAAAATCTCTAACATCGAAG
CTGATTGCTATTGGTGCCTGTCCAAGTTGCTTGATGGCATGCAGGACCACTACACGTTTG
CTCAACCGGGAATC
>TeaL_25150
TATCCCCAACATTTAAAGCAAATGACACAGCAAAAGAATCTCTGGAAGTTTAGGGCAGGC
CTCTTCCCCTTCACGCCTCTTCACTTCTGCCTCTCTTCAAGTGTTTGTGTAAATTGTGGT
CTGCCATCAACAGAAAACGAACATCACCGATTTGTGTTGGCTATTGTCGTCACCAAAGCA
AAGGAAACTCTGGAAGTTTAGGGCAGGCCTCTTCCCTTTCACGCCTCTTCACTTCTGCCT
CTCTTCAAGTGTTTGTGTAAATTGTGGTCTGCCATCAACGGAAAACGAACATCACCGATT
TGCGTTGGCTATTGTCGTCACCAACTCTATAAGAATGATCTGTTAGTTTTTACAAAGAAT
GATCTGTTAGTTTTTTAAGATAT
>TeaL_25151
CCACAAAGCTTTTATTGATTTCCAGAATTTTCAAAAAAAATAAAATAAATAAATAAATAA
AAAGCATAGATCAGTTGGAAAGAGTCAAACACAACTGTCACCAATCCATTTTGATAGCAG
CAGTAGCAGCAAGCTCATGGAAAAGGAAGACACTCATCTTCACAACAACAGTTGGGATGT
GATAACCACAACACCAAAACCATGTTCCCAAAATGTTTTCTGATAATAAAATCTGAAACT
AACCACATTTCCTTGTATCACACTGTTATCCCAAATTAACACTTGAAATTAACAACACCA
AACCAAGAATACTATACACAACTCAAAGCCTGCGAAAATTAACTCTTTTCATCGTAACAA
ATAAATGTATAACAATGGTAATGATTTTGGGTCGTAAACAGCGCTCTAATTTACATTGCG
TCATTCTGTGAAAAATTACAATAGGAAGGATACAAACTCAAGTATTACAATTTCTATCCT
TCGGATAGCAAACAATCGAAATGTGGCTAGAGTGAAAGGGAGATATATTATGATGCAGCC
TAAATAATATGATATACTTGACACACAGAAAAAAAAAAAAAAAAATAAATAAAAAAATTT
AAAAAAAAATAAAAAAAAAAAATAAACATTTCAAAATTAAATAATTAAAATAAAATTTTT
GGGCCTAGTTGATTTGATCTCTGGTTGATATGGTTTATGATTTGCAGCAAAAGGCATTTT
TTAGGACTTGTTTGGATATGAGTAGTTTCAAACACACCTGTTATATGGTTTATTGTTATG
GTCAAAACAATTATTTTGGTTCAAATTTTGGTCTAAAATTAAATACGAAAGTCTATGTGT
AAGTTCGTTTCTGTCACCCAAGTTAGATCCATGAGAGAGTAGTTCAATTTCTTTTGTGAG
CATATTTGGATTTGGTTTTGCTTATTATGGGATTTGTTTTAATATGATTCATGATTGTTC
AATGAGTGTTAATCAGAGTGATTGATAATACAGGAAAGTTTGTTAACATGGCCAAATGTG
AAAAATAAGATAAAAGTTAATTAATTGTGTGATACGAGTTGAATTGCGATATGATATGAA
TGAAATCATGCAATATAGAAACATATCTCACGATTCTAGTCACCAACGATACGAGTTTGC
GATATGTATTTTTTTATGCAACATGATATGTGTCTCGTCTTGTTCAATTTTGACAACATT
GGTATTGTTTATGTCTCCTCTATTAACTAAACTGCAATAGAAGAGTCCATGACTTATTTT
ACTCATATAGAACTATGTTACTTACATTCTATTTATTTAGTGCCATATTTCTCTAGTTGT
GTAATATGGAAAATTTTCTTCTTTCTTTTTTTCAGTAGGTAAGAGGGGGAGGGGGTTGCT
GGGGTTCGAACCCCAAACTTGATGAAGGGGTTGCATGCGCCTCACCCACCGAGGCTCACC
CTTTCTTCATTGTGGCAAAGTTTTTCTTCTAGTATCCTTTATTTGTACAATTTTGATGTT
TTGGCCAATTTGCCTGATTAACGAATTAAGTCATAAAGGGAGGATAATAGAATCAGAATC
AAAGTCAAGAGGCAGGTCAAGAAGCCGCAGTCCTAGGCCAAGGTATAGGGATGAGTACAG
GGATCGGGATAACAGGAGGAGAAGTCGCAGCAGAAGTAGGGGTAGATATGACCGTGACCG
GCACCGCGGAAGGGATAGAGATTATCGTCATCGAAGCAGAAGCCGCAGTGGAAGTCCTGA
TTACCACAAAGACCGTGGCAGAGGCAGATATGATGATGAGAGGCGCAGTCGAAGTCGGTC
ATATGGAAGTGCCTCTCCTGCTCGTCGTAGCCCTAGTCCTCGGAGGAGCCCCTCTCCACG
CAGGACACCACCATCTAGGGGTGGAAGTCCTGATGAGCGCAATCGCAAAGTACGCTCACC
TACTCCAAAGAGTGTTTCACCACGTGGTAGAGCTGCTGATTCTCGAAGCCCATCTCCACG
TTCTGATGCTGATGAATGAGATAGTGACATGCTATGTGATGGATCTTTGGCCCGTATTTT
GCTTCGTGTTCTGTGTTTAGCTGCAACTATTCTGGAGGAGGACATCTTCAGATTTTCAAT
GTTATAATCAATATAATGAGTGGTAGAATTGATTGCCCGAGGCAGACTTTTTAAG
>TeaL_25152
TAATAATTTTTTTTTTTTTTTTTTTTTATTTAATTTTTTTTTTCTTTTTTTTTTTTTTTT
TTTTTGGTGGTGTACATTGTGCACAGATGGGTAAAGAGTGTGGTGGTGTTACTGAAACTA
GCTTATATATCTTTCTATGGAATAGAAAATCTATGGGTTCTGGCAACAGCCCAGATACCC
AGTTTAAAAATCCAACTATCACCTCATTTGTTAGCTTTGTCTCTTCAATGTTGAGGCACC
AGAATTATAAAAGATTGTAATTTTTCATCTATCTCACTCCATACAGACATGTTCTTTTTA
TCCCTTATCAATGTCTTGCTTCCAAAACAATAAATTCTACATTCCCATTCAAAATTACAT
AAAGAGGTAGCAGTGTGTTCTGTTTCTCTTTTCAATAAACTTATGCACTAGAAGAAAAAT
CTAATCCTCGCTCTAGCTTCGTGTTTTGATCAATAATTAGATCAATGTAATTGCTTTCTT
TTCTTCTTCTTTTTTGCAATGTTTCAGCTTCTTTCTTGTTTCTTGGTCCAATTTTCAGCT
TATTTCACTCTTGTTTTTGGCTTTCAAATTCTAGTAGACTTCATAACGAAAGAGAACAAG
GAAAAACTCCTAAAAGCAAGAAATTGAATCAGAATTTAACCACACACAACACAATGAACT
TAAAACCCTAGAAAACCAACAAAGAACAGTCATGCTTTAAACCCTAGAAACCCCATAAAA
ACATAAATTGAAAGCTAGAGAGAAAGAGAGAGAGAGTGAGAACCTTCTCGCGATCAACAG
GTTCGAATCGAGTGGCGTTCTTAGGCGGATGAGGAGGTGGCCCTGGTAGACCCCCTCTCG
CCGGAGGGAG
>TeaL_25153
AAAGACCAATCCAAATAAGATCTCTATCTATGGCAAGATCAAGAACAAGAACAGGAGCAA
AAAGTCAACCAATGACATTAAGACAGAATGTGAAATATATATATATATATATGGAGAGAG
AGAGAGAGTGTGAGTGAACAAACAGAGGAAAGACTATAGCCATGACCCCGTAGCTCACAA
GAGGAGAGAAAAGGAATATAGCCAAAACGCAGGGGTTTCCAAAACCAGCAAAAAATATCC
AGTTGGATTCAAAGAAGTCAAGCCTTTTGTCCAAACTCAATCCAGAGAAAATCCATTTGT
ACCTCCAAGAAGAAAAAGCTCAAAAGGAGGACTGAATAGACCTGTTCGTCTATTCCAATC
ACGACCCCCCCAATATCAGTACACTTATCCATCTGAGTTGCATTTGAAGAGCTCAATAGC
TCTGGTTGGATTGGCATTTCTGCGAAGGTAGGCCCATATTTTCCAATCACAAGAAAGCCA
TGTTTAGCAACGTCACTGTAC
>TeaL_25154
GTCCTAGTTTAAATTGATTTGGCATCATCTTGTAACATGATTTTAGAGCTTCATGCATGC
TATATGTCCATGTTTGCATCCTCTTGAGTGTGCTTGAGAATTGCTCTTTAATGCCTAAGT
GTTGGTCCTTGTATACATGCATGTTTGCATGCCATTAGTCCTTCATTTTTGGGCACTTTG
GCCACTGTTTTGGGCCTAGTTAGGGCTGCCTAAGTCATGTTTAAGTCCATTCTTGCATGT
TGTGACATGCTTACCTTGTGTGTTGATTGCATGCTTGGCCTATCATGTGTTGTGGCATAT
CTAAGTGACT
>TeaL_25155
GCCTAAGTCCCCATATAGCTATTTGAAAAAAAAAAAAGAAAAAAAAAAAGTAAAGTAAAG
GAAAAGAGGCTTGCCAACTAACCCTATATATATATAAAGCCCTTCTTCGCTACATACCTT
GCTAGTTTCCTCTTTCACCCTAGAACTCAGCCAATAAAGGGTTCATAGCGAGATCTGTCA
TGCCGAGCTCCTATCTTGTTCTGCTGACATCAAGTGATGAAGAAGAGGAATATCAATGTC
GGAGCAATCACATAGAGGAAGAATGTTACATAATTGAGTCAATTGAGTCAAATGGGCATC
TTGATAGGTTTGATGCTTTGTATTCTTTTTTTCTGTCTTCCTCTTGTTCATATAGTTCTT
GTGTATGAGTGTTTTAGGGCTTGAGTACCCATAACGAAGCTGTGATGGCTGTTACAAAGT
CGTAATTGAACCCTAAAATAGTTGTTTAGACTACATAAGAATGTCATAAATGAGTTTCAT
TTGAAACATTAAATTTCATTAAATCTATTGTGGTCTGTGATGGGTTTGGCATCTATTGAT
ATCATTTTATTAAAACCCTAATTTAGTTCGAGAAGCATGCTAAATAATTTGCTATCTTGG
TTTTCAATCCTTGGAAATGTTTGCTCATCCTCTTGGCTCATCATGGAGCTGACCCAAGGA
CTAGGCAAGTGAGGCGATGGCTTTAGGCCTCACCTTCTGAAAAGGACCCTAAATTTGTTT
ATCTTTTTTTTTTT
>TeaL_25156
CCCCATCATCTGGGGCATCGAGTTCTATGGTAGGTCTTAACATGGCTGAGGCATTGTCAC
AGGCTCCATCTAAAGCTCGTTCTACTCCCCAGCTACCGGATAAGACTCAGAGGCTTGAGG
AATTAGCTAAAAAGCAATCCAGGCAATTAATACCCATGACACCCTCGATGCCCAAAGGCT
TGGTCTTAGTTCTTTTCATATTTGAGTTTCTTTGATAATTTTTCCTGTTCTCTGAATGGA
CCATCTTAAATTTTACATTTTTGTTAAACATATCTGATATAAAGCTCAGTTCCTGAGTAC
GAATACAGACACACATATGCCAACACAAATTTTTAAAAATTATAAGATATACATATGAGG
AACATGCATAATATATAGCATTTGTTTATTTTGGCCTCTTTTTGTGTGTGAATGGCTTCT
CCTTTTAATGACCTATACTTCAATTTGTAGGGATTGGAGAGCCATTTATAGAATGTGAGA
ATGCATTTTTTCTTATGAATTAGTGAATTTGGTTAATGTACATTGAATTTTGATCAGTCT
TAAATTTGGTATTGCCAGGTTGAGTCACTAAGTTTTTGAGACAGAAAATGAGACAAACTT
CAATTTAACCCACTTGTTTTACTCTGAACTTGTTTTTTATTTACTTTAGGTATCTCATAT
TCATGAATCATGAGGTTAAAATCCATGTATTATTTCCAGGATTCTACCCAGATTCTTTTT
CAATGCTGCGGGTTCAATTTATTAGAAAACAAATGATCAAGTGAAAAAAAGGAAAGAAAT
ACAGATGCATACTTTTGTTTTCTTCATATGATGCTTTTAATTTTTTAAGTAACAAGACAC
CCTTTTCCAAGATAGTGTTGGTAATAGATATACATGCATACTTGCTAACACATAGACATA
TATGTGTGTATATATATATTATTGTTTCTATGTCACATTTGTGGTTTTGTATTATGCATA
AATTTTGTAGTTTCCATGTCTTCTAATTGTGTTTGTCTCCATACACTATGAATTTCGTTG
AGTGGTTATTTTGTTCTTCTTGTTTATTTCTTTAATTCTTGTGTTGGGGAATTAAGGGGT
GGGTTTGTGTGTATGTGCATGGGTAGTGGTTATTATTAATGTTGGTGTTATAAGTGCAAT
GTGAATTACCACAATAATGTGGGTGAAAAGCATGAACACATAATTGGTGATCTTTCAATG
ATTTATATGTATATTACAACATGTTCAATTTCATTGATGGTATTGTAGGGGATTCAATTT
TGCTACTTGGTTTAATTTCATTTTGTTTATTAGTCGATATACTCGTGTCATTATTGATGA
AGCTCCCATTTTCAGTGGTATTATATTGCCTTGGCTAGTCATTGTTTTGAATGTTATCAA
TCATTTACACACTCTTGGTGGGTGACACTTGGCCACGTACGTTTTATTACAAAATTTTCT
TTTTTTCTTCTTTTTTTGGCTTTGTATAAATTCTTTATTCTACTCTCTTTCTTTTTTTAG
CTACTCCTATATATATCTTTTTTGTAGACTGGTTATTATTAATGTACATGCTGTAACTTA
TCTGTACAAAGTGGATTACCACAATAATGGTTAGTGAGAAGCATGGACACAAAATTGATG
TAGGGGAAGAGTGTAAGTTCCTTTTTGTGGATCGAGACACAGTGTGCACCCAAGTAAGGG
AATGAGGCCTAGGGATTATGAGGTTGGGTATTTTTAATAAAGCCCATTGGGGAATTGGTT
ATGGAGATTTTCATAGTTATTGTAGAAGGGTGGTAGTGATTAAATATGGTACTTCATGGG
GTATTGGATCATGGGAGGGGCATTTGGTAGGGGACTCAACTAGGTTGAGAAGATTTCCTG
AAAATTTCATATTAAAGGTGAGGTGGGGTGAGGTTTTGGGGCCACAAGGGGTGTGGAGAT
GAGTAATTGGATATATTTTCCCTCAAATTTTCTACTAGCTATTAATAGAGAAACATTGAT
GTGTAGTGATGTCTTCTGGGACATTGGGCTGAGCAAGAATTTGCCTATTGGGAGGAGGAT
CAACTATCTAATCTTCTTTGCCTTCTTCAAAAGTACAGGGGCATTGGCAATGGTGAAGAT
TCCTCGTTGTGGATTGGAAATAGCAAAGGGAGATTTGATGTAAAGTCCTTCTATGGAGCT
TTATGGGGAATAGAGGTGTGACTTTTCCGTTGAAAGTATTTAGTTTGTTGGAGCCCCTTC
CAAGTTTGCTTTCTTTGTATGTAATTCGGCCCATGAGAAGATTCATATGGTTGACAATGT
CATTAGAAGATTGATGAGGAGGCAGTTTCTCATTTTATTTTATTTTTATATTCACTTTTG
GGTGCCAATTGTTGCATTGTTTGGCATGCAATGGGTCTTTAATAGTGATGTAAAAGGGGT
TATAAACTTATATTTGATTGGTGGAATGGTAGTGTTGGGAGACGGGGGTTGAAAACATGG
AGGCTAGGCTCCTTTTGTTTTTTCTGGAACTAAATTGCCTTTTTTTTTTCTTCTCTCTTT
GAAAAAAAAATTCTGGCCATTATTGATAAAATTTCAATTTTCACTTGTATCAAACTGCCT
TCACTAGTCATTTATTCCAACCTTCAGTTTTAGCCAAAAAGTCACTATAAGTTGTCACAT
CACTATCTCTACTTTTTTGCATATCTTTTCGAAAATCATCAATCATTTAAACACTACTGG
TGGTAATGTTTTATCCCTTTTCCTGGGTCTTTATAAATTCTGTACTTTTTTCTTACTACT
TATAATCCCTATCTTTTTTTTACGAGTTATGGTGCAAATTTGCTATAGTACAACATTGTC
AAAGCTGATTCTCTAGGCACCCTATGCTCTTAAGTCCTCAATGCATTTGCATGGGTCCAT
TGAATGGAGAACGAGCATAGGAAGAGTGAATCTGTGGGGACTTTCAGTTGAAGCCAAAAC
TTATTGGCCTATTGAGGCTTTCTTTTAGCATATGACAGTTGCTTTTGTATTGTGATACAT
TCTTTTGGTAAAAATTTAGGTGCAAATGCAACTCCGACAGCAAGGCAAGCATATTAGGAG
GAAGGCTAGATATGATGAAAGTTTTTTCAAAGTCCATGTGAAACTTTTGTTTGTTTTCCC
CCTTTTTTTTGTTTTTGTTTTTGTTTTTGTTTTTGGGGAGGGGGACATTTACTATTGAAT
AGTGGCCCTGTTTGGT
>TeaL_25157
TTCCAAACACAGCCGTTGACTTTTCCACAATCAGGCATTTCCAGTTTCTGAGTACAAATA
CATAAGAATATAGCCATTTTTATCTTCATATTTTCTTTGATACATTCTATGACATGTATT
GGGCAATAAGAGTCACGAAAAAAATAAAGTTTTTGTAAATCGGTTCTTGCACATCGTATT
CATGTTCATGCCCTTTCTATAAATTAGGGAATGAATGTCAGTTCAACACAGTGGTACACA
ATCAACATGGAGTCTTGTTCGTGGATGGCACCCCCTTGGTGCCTTTTTTAAATATATACA
TGTTACTAGTAAAAAATAAAAGAAAATAAAATAATAATAATATCAATAGAAATAACAATA
AATTGGAAAAATAACCTCAGGATCTGTCTTTAGTGAAACCATAATAACTACTAGTTTGTG
CCACGCATAATAAGTAAAAGTATTGCTAAACTCAGATAATAGAATTTAGATACGGAACTA
CCCAAAGAGGCAATGACTAATTAACTGTATAGTCCTATAAATACAACTGGAAGATAGGCA
GTTGCACTGTAAAACACCCATCTTTTAAAGCCTGATACAAGGAAGAATACCATACACATG
TCATGCTGGTATACTTTAATTGTTTGCTCACTAAAGTGAAATACATAATAGAGCATAATA
AAAATAACATTTTAAAAAAATCGAATGGAGATCATTTTTTTAAGCAAAACTGCAGAAAAA
CAACTATCAAATAATCCAATCACTATCAAATATGACATTTGTATGAGAAAATATCATCAA
CAATTTTATGCCCTTCTCTTGTGACTATATAATGCTATATTTTACAGTTTTTTCTGTTAC
TCATATGCATTAATTTTTTCCTGTTATTCCATATGCGTCATGACTATTACCTAACTAATC
AATGTCCCCAAAAAGTAATCACTTTATCATCTATTTGCATACTTACAAGGACTTTATTCA
TTATTCTTCCTTTAGTGGCAAAAGAACTTGAAAAGATGCAGAAAAAGTTTCATTTGGGAC
GTATTGGTAACGAGTTTAAACATTAATTGGTGAATTGGGACATAGTTTGTGCTATTATTA
GTGAGAAAAGTTTGAAGATTCGGAGGCTTGAAATTTTCAACCAGGTCCTCTTAAAGAAAA
CAACTATGTAGCTATGCCAGTGAGAGGGACAAGAAGAAAAGCATTCAAATCAGTTGGAAA
AGTAACTACTTTGAGATTGGCTGTGAGCGGGGCCAGACTGCTCAGGTAATAATAATTTTT
AAGAACATAGAAAGCAGATCCTTCAAAGAGATATAAGATAGATAGTTGATAGTTCAAATA
TTACTCCATCATGGGCTTATAAAAGTTTGGCCCAAGGAAAAGATAGGAAGGAATGTAAAT
GTACAAGGGAGCTACATATCCAAACAAATTGATAGAAGTCAAGCACTTCCAATGTCGTTT
TGTCATAAAGATCAGATACTGAGAAGGAAGAGAAGAGAAAATCAGAGTCAGATTTAGTCA
ACCATAAGAGTTAGCTCAAGGCAACCAAGGTTCTGCTACATTGTCAGTGATAAGTTGTAC
TTTGGTTACTCCATCTTCATCAAAACCTGACATAAAATGCCATAAGTTGCAAAGCCCAAA
GGAAATAGAA
>TeaL_25158
GGGGAAAATATTAAAAAAAAATAACAACCTTAAAAATTCTTAAGACTGTCAAAATAACCT
ATGAAACTACAATTTAAAAAACAAAAATCCTTGACAAAACAAAAGAAATTGTTACAGTTG
CAGCAGTGGAGATAAGGCCTCAAACTCCCAAGTAATCTCAGGCAATATCGCTTATCTATC
AAAGATGGAGGTTTCTGAATTCACACTACTTCGGCTGCCTGTGAATGTGATCCTCTTTCT
CCACAAAAATAATCCTCAGGGGGACGACGTCTCATTAGGTTCCTTCTGCTACTTGTGACT
ATTTAACACTTCATTACATGTGCAAGCTCTAAGGTGGATGTGCTGAAGAACTTCCTTTGC
TCCTTTTTATGCTGAGGATCGTCTATCTAAGTTAGAAGATGAAAACCAATCTAACTCTTA
CTATCCGACTTTGGCCTCTCCATTCACTAAGGTACTTTTGTTTTCACTGGAAACACTGCC
AATAGCTTTACTGCTGCTCCTTTTTGGCGTCTCTTTGATGGTAGAGGCACCATCTTTGGC
AGAACTATCTAATCCTTTGACAACCTTCTCTTTTGGTAGATTGTCCTCCTGTGAATGACT
TCTAAGGGAGCCTGTGTGTTTCACAGTGCGACTTTTATCTGCAGACTGTTCAGTTTTCCC
TCCTATTAAACCATCCTTGTGCATGTTCACAACTTTCTTGGGTGTACCCTTATCGGAAGC
TTTCTGGGAAGCTGCACTTTCCTTGGTAAGGTCACCCGTACGGTGCTTCAAACTGGGTTT
CTCTGGAGCATCTGGAAGTAGAGCACGGTGGCTTAGGCGAAGTTGTCCCTTTTCATTTAT
CTCAATAAGCTTGACATCAACACGATCTCCAATTGTCCCTCACGTCCAGGTGCTATCTCA
ACAAAAACTCCGTAAGGAGCTAGTGATTTGATCTCACAGTTCCTATAGGTATCACCAACA
GTTGGAACCATTGTCAGACCGCTGATAATGGATTTAGATTTCTCTAGGCTTAATAGATCC
CTTGCAGTAATTTTCACTATTCCATCATCATGTGTGTCAATAGCTTCTACCCCAGTTTCT
TCGATAATACTCTTCACCTTCTTTCCACCAGAACCAATAATAAGGTTGATTTTCTCTGGC
TTGACCTTCATAACATGAATCAGTGGAGCATATTTAGAAAGCCTTTTTGAAGGAGCAGGT
GAGCAGTTCGACATCTCACCAAGAACGTGCTTGCGGCCATCTTTTGCTTGTAGGAGC
>TeaL_25159
ATACTGTGTTTGATTGGAGAATTTGACGAGAGATTTGAAAAGATAAATGGAAAAGTTAGG
TGAAATGTGAATAAAATATACTTATATTTCACCTAGAGGCAGCAACTTTTCCTTGCAAAA
TAAAAATCCTCAAATCCTCTAACCAAACACAGCGTAAAACAATACGCCTCCTGAGAACAA
AATTCTAAACCTACACAAGATAAGAAACCATCAATGAACTCATCTAAAGGTGTGCGTGAG
ATCCAAATATAAGCTTACATTCGATGACCCACAGTATGAGAACAAGACTTGGCCCCTGCA
ATTTTCTGAACTACCATCTTGCCATTTGTATAATCCTTAAATTGTCAAATTGCTTTTACT
TTACGAGAGGGAGGACGACGGAATAGACTGATCAAATCATCAAGACCCCTTGTTGTGATT
ACAAGAAAACTGAAGAGGACTATAAGGTATGATCCCAACACCAGTAGCAAAAGCAGGTCA
AACGTAACGCTTGCAACCTGATAAATACTAAGCCTGGC
>TeaL_25160
TTCTGAGCTTCCCACATCCACAACCTGCATTACACAAAAAAAAGGTCAAAAAGTTAAAAT
TAGAAAATATAAATGATTCACTGCTGCCTCAAGGTGTTATATAAATGATTCACTGCTGCT
TCTTTATGGCTTTTAACTCTCATATAATATCATGCTCATAAAAGAAAACACATACTTATA
GTTAAGACAGATCACACACAGAAGAGGGCTTTATGACACAGAAGCACAACATATTTCAAA
AGAATAATAATATGATGTGAAGGAGTTGCAATCTCCAGAATAACAGATTGACTTCTAACA
AGAAAAGTAAAACACATGTAAGTAGGGGGAATAAAACATCATCTCGAAAAAAATGTAAAA
GGAAAATAAACGAAAGAAAAACATTTCAAATTTTTGAATAAAGGCAGACTGAAGGGTGCA
GTTATTGTGAGATATTGCAATATTGGCAAATAAATGCAAAATGGCTTGGGAAAAGCATGC
TGAACATTATTTGATGTTATTTATCATTTATGTTTTATCTTCTTTTTTCCATGTTTTTTT
TTTCCTCACAAGCAATGGGATTTGGACTGCAATGTCTGCTCTATGATAGACTGCAACTTA
GCAGTAGGTAAAAGGCATCAGTTAGAGCCGAAAATAATACCAATCCCCCATATATTCTTC
TGCTAGATCATTTGTATATGTATACAACACATACACCTTGGGTGTGCACTCACACATACA
AAAAGAGATGGCGAGTGAAGCTAAAGATTAAAAAATAAATGCAATCTTTATGCTTCTAAC
AGTCTCAATGGAAAGAATGATAACAACAATAATACTAACAAATAAAAGAATTGCTAAAAA
TCATAAAATACCAAACAAACAACCAAAAAGAGAAGCATGTGCATGAAGTATATGATATAC
ACAAGCCACTTGACTTGGCAGCAAAACCAGCCTCAAAACATTAAGCACAGATCTCCAGTG
AAGTTCGGTCTTATAAGGTATAGAAGATCCGCAGTTTTAATTTATCATCCCTTATCATTA
TCATCATCATCATCATCATTATCATTGTGATAAATGCTGAAGGGAAAAAAAATGAAAACA
AGAAACAAGAGGATGAGTAACGCTAAAAGAAAAATCTCACATATATCCTTCTATCATGTC
CA
>TeaL_25161
CCTATCAAAAACATTTCAGCAAAATCCACAAATTTGGGCTTAATTTCATTAAAGATAATT
GTCAAAAATCTTAGCTCAATTTCATCAAATCAACTTACCTGAACAAATATTTCATGAAAT
TATTCTATAATATTGAGTTAAAGCAACAATTAATAATCAAATTGAATCTCATAAAAAGTT
CGGAAGCAAGTGGTCATAGATTTGACTTCAAATTAGTATAAACATATTGCTCTGGGTGGT
ATATTGGAAAGGAGATGAAATTGGGTTTTCAAGGGAAACTGAAGAGCAGTCTTGCATACT
TGATGACACTCCACATTGCAAACTCATTTTTTATGAAATAAGGCAAATAGTTTAAGGGTA
TTGTTAAGAAAATTTATAAGGATTGTACATTGGTTATTGTATATATTTTTATGCAAAATG
TATAAATTTGTTAACTTCTTAACCAGTGGCCCTAAAGACGCGCTAACAAAATCAATAATT
TAAATCATTTATAAGAGATGGGCCTTTTTATATTTTATCTTAATGTCCATTAACAATTCA
ATCAAATAACTACACAATTTTTACATTACATATATAAGGGGGCAGACTTTTTCAAAGAGG
CCTGTGAGTGGATGAAAGCTACACAAATTATAAAAAAAAAAAAAGATAAACAA
>TeaL_25162
GTAGGAAGAACCAGATGGTCTATCCCGTGGGCCTAAGAAACAACAATGACGTTATTCTAC
TAATGAGAAACAGAAAACCGTATTGTTCATACTATAGGATTCGTCATTTCAATAAAAATA
TTTCCTGTTATAATTTATCTTTGAAAAGAAAAAGAAAGCACTGCTACGCAAATTTACTGC
AATAGCCCCCAACCCCAAGTACTGATATAGTCCTTACAATGAATGGACCTCAGAAATTGA
TATGGTCATGTGGACAAACCTACCTTCGATTTTCTCATTGTTGTTTGTTTCCTTAAAATT
AAGACAACTGACTAGACCACAACCACAAAAGAAACCAGCCAGTCATGCCAGTGCCCTCTC
CAACCAAATCCTAATGACGAGGGGAACTGCTACCACGCCACCAAAGAGGAGGAGGATCTT
AGATTTTATTGTAGATGTCTTGAGCCACTCCATGGAGAATTTAAATCAGATAAATGCATG
CCAATTTTTGGTAGTAGAAAAATAAGGGTGAAATAGAACACCATATCCAACCACCAAGAG
ATAGTTAGATCCAACTTCAGATGCACCAAAACGGGAAAAATCAATTATCAATTGCATTTA
ACATATTACTCGTCGGTCCTATTGCAATGAATTCAAATATTCAAATATCAACATCCAGGG
AGACAAACACATCCCGACTAACATTACTGTTCAACAACAAATAACCATTAAAGCCAAGTA
TAAATATGCAGATGTTACTCACATGGTATAAGGATGTTGAGACCAATGTTTCCTAAAGGT
TCATTGGAAGATACTTAGGGAAAGCAACCGCACCAAGCAGAAGATACTAAATACAAATCA
GAACATAAACAAAACACAAATCAGCTGATCATGTTTGCCTGAAGCTCAAATTCCATTTAA
TTACAAGAACACTGAGAAGAAGAAATCCAAAGTAGTTGCATTGGTCTCAATTATATGGAG
GTTTTTATTTCCTCAAATACCAATTCTATGAATAGCACACTCAATTGTCCACTCTATTCT
GGCATTTTTCCCCAACAAACAAGAAAAACAACGCAAAGGTCCAAAGGAGAACATGACATG
TCCAAATTGGGCAACATGTATTTATTCTATTTTCCTGCATTTTCTCAACAACCAAATGGA
ATTTGAAGAACAAAATTTAAAAGATTACTAAAACACAACCCATTAAAACAGAAAAAAGTT
TCCAATTTTTTTTTTGTGGTCCTTCATTTTCTCATCATCAACCAAACAAATCAAAATAGT
ATATATGCATCACACACCCATATATTCTAAAAGGTACTATATAATCCAACAATCCCATCA
ATTTATTCTATTTTCCTGCATTCTCTCGTAAACCCAATGAAATTTGAAGAATAAAATTCA
AAAGATCACTAAAACAACAAAAAGTTTCCTTTTTTTTTAGTGATCCTTCATTTTCTCAGC
AAACAAACAGATCAAAATTATATATATATATGCACGCGCACACGGATATATTCTACAAGG
TACTACATAACCCATTAATCCACTCTATTCTTGAATTTTTCTCCATCAACCAAACAACCA
TAACGAAAATGTCCAAATTGGGCAACATCTATTTATTCTTTTTTTTTTCTCCCCTGAGTT
TTCTCGGCAACCAAATGAAATTTGAGAAACAAAATTCAAAAGATCACAAAAACAAAACCC
ATTAAAACAACAAAAAGTTTCCATTTTTTAGTAGTCCTTCATTTTCTCAGCAACCAAACG
GATCAAAATAAAGTATATGCACACACTCTACCAGGACAACATGAATTTCCAAAGCACCAC
ACAATCTATATGCAAACAAACAAGAAATTAGAACAAAACCTGATCGATTTCGTCCCACCA
TCTGAACTCAGCTT
>TeaL_25163
TTTTTAGCGCAACAATAAAACTCAAACATATAGACATCTTGAGAGACAATTACATTTAGA
TAAAAATAGTGCATGCATATATTTTTTTTTCATTTAGAAAATAGGGAAATGAAAAACTAC
ATAGTGCAACAGTAACATCACAACTTAAAAGAAAATGTCTCATCATCCACTAGACCAATC
TCTTAGCGTAAGAGACCATTTTAACATCTTTAATTTTCTCCTTCCAACTATTTATTAACA
TTTTGCCCAATTGTGACTTTGAAGGAACCTTCTTTTCACCCTTGATTGTGAGTAGAATGC
ACTGTTCTCCAATGAAGGTGAGAACCAAGTCTAATTCACACTTTATGACATAAGTCTCAG
CCAATATGATATATAATTCTTTCCCCAAGTTTGGTATGTTTTTGTAAGCAATCTCTATTG
GCACTTCCATTTTAGTCTTCACATTTGCTTTCAATGACTTTGGGGGTATGGTACCAGTTG
CAATCACCCTTTCATTGATTTTGAAGGTGTAAGATATGGTGCTAGTGGGAATGTCCCGAG
TGAAGGGGTTTTCAACCAAGAGTTTGGCCTTGAAGATGAAGCCCTCGCGAGTAATGCCTT
CAAGATCAACATCAGTTATCTCATATTTCAATTTGTCCAATGCATTTGCCACCTTGTACT
GTACCTTTGCCATTGCATTGCTTCTCCTGCATACTCATTGAGTACTTGTTTGTTCTTTTA
ATTTAGATGGCCAAGTCAACTATAGCTTATGCTTAGTAAAATCGAAAATAAAATCATACT
AGCTACACATTTTGATATTTTGAAAATAAATTAGACAAATGGCCTGATGTGATTGTTGGC
AAGCGGCAGTAGTCATAGGTGTTTGTTGATAACAAAAGATGGTGGTCAGCAGTTAAAAGT
TGGTGGTTATTAGCCGCCAAAGGTAGTGGCCAAAGGTGATTTTTGGCAAGAATTAATTGC
CACCAGCAGGAGGTGGATGGTGGTGGTTGGAGGTAGTTGCTAGTCATAATAACTGGTGGT
CAGTGTTAGTTGCCGGTGAAGGTGGTTGTAGGTAGGGGTGGCTGGATGGGTGATAGTTGG
ACGAGGTGGGAGACGGAGAGATTGGGATTGTCAGGGATCAGAGTTCGGGATTTT
>TeaL_25164
TGGTTAGTAATACACTAGTTCATCCGAACAGAAGTTGATTCTGCAGCATCTTGTTACTGT
TGGATAGTTTTTGGGGATAATTGGTGATCTAACAGTAATTTCAAGCAGTACCTATATAAG
TAAATGGAGTACTTTCAATCTGTTTCTCATATTGATATTATTACATTCAATTCCAACCAA
CTAGTCTGAAGTTTGAATTATGAAAACTTCTGTTCTAGGATTTTGCCATGTTATTTTATA
TTTTTATCATTTTGTTCTCTACCGTTAACTGCTGTCTTTCTTTTAACTTGTGGATTGGTT
TGCTGACACAGCCAACCCAAATGATATTTCCTATGTCTTCTCTGGATATGCACCTCTCAG
CATTCGCCTTGTTCAGCATGCTGTTCGATCTGGATGGCGTCCTTAGTAGAAGAAATACTA
AAGTTGTTGCCTGGACCTCATTCAGAATCAAAGCGAGATTGCATTTGCAATCATTTGGTG
TTCCTTTAAAGCCATGAATCTTCTAAGCGTTGGAAGAGAATTTTGTCTTGTTATCTGTTT
CTGGAATGTATAGGGAAAAAAATACTGTTTCATATTTTCAGCCTCTAAGCTTGGAGGATC
TGCTAAATTTCATCCTACGTTGTCACTGTAGGCTATAAGGTCCCAAGTATTCAGCTTAGA
AAAAGAAATCAATACAATTGATTGATACTTTATCTTTTAGTTTAATTTGTGTTGATTTAT
CATACGGATAGAACTGAGAAGATTTGTATTTTCATCTCTGGAATGAATTAGCTTGCTTTG
TATTTCAGTTTAGGAAGTTGTGAAATTCACTTGGCATTCAGGATTCGTCATCCTTTTCAG
TCTAAGAGTTCCAAACCTAACCAAACAATCGTTATTGGATAAGTATGGTCTCCTCAACCC
ATAGGTTTGACGGGGTTAAAGACGGGATATGATGACGTAGTGTCTAGAGGAACTTTTGCT
ATGTATTTGAACAAGAAGATTAGAAAGGTTATTGTATTAAAACCTAAGCACCAGTTATCC
CTAAATGTCGAAGATGTTAACTAATAGAAGTCATGGTGCAGGAACACTACTGCCTTGACG
TATT
>TeaL_25165
CTTGATATCAAGAATGCCTTTCTTGATAGTGATCTCCAAGAGGAGGTCTATATGGATCAA
CCCCCTGACTATGTTGTTCCCGACCAAGAGCATCTTGTTTGTCGATTGCAGATGGCCTCG
TATGGTCTTAAGCAGTCCTCTCGTGCCTGGTTTGATCGCTTCAGTGTTGTTGTGCTTGCC
TATGGATTTCACCGTTCCACCTTTGATCACTCTGTTTTTGTTCGCCACTCGTCTACTGGG
AGTATTGTTCTTATTGTCTATGTGGATGACATCATCATTTCAGGGAGTGACTCCAATGGT
ATTGCTGATTTGAAGCAGTATTTGGGACAACAATTTCACACCAAAGACTTGGGCCATCTT
CGGTATTTTCTTGGGATTGAAGTTGCCCGCTCTTCTCAGGGCTTGTTTCTTTCTCAACGG
AAGTATGTTCTTGATCTTCTTACTGAGACTGGCCTCTTAGGCCCTCGCCCGAGTGATACT
CCCATGGATTCTAGTGTCAAGCTTGAGGGTGACACTAGAGACTTATTTCCCGATATTGGT
CGTTATCGTCGGTTGGTTGAGAAGTTAATATATCTCACTATCACTCGTCCAGATATTACC
TATGTTGTGGGTGTGGTCAGTCAGTTTATGCATGCTCCCCGCCAACCCCATTTTGTGGCT
GTGTGTCGTATCTTGCAATACTTAAAGCGTGCTCCAGATCGGGGTTTGCTCTATCACCCA
TCTTCCTCTTTATCTGTCACTGGTTTCAGTAATGCTGATTGGGCTGGTAATAAGATTGAC
CACCGTTCCACCTTAGGCTATTGTACTTTTGTTGGTGGTAATCTTATTACTTGGCGTATC
AAAAAATAAACTGTTGTTGCTCATTCTAGTGCCGAGGCTGAGTATCGTGCCATGGCCCAT
ACTGCTTCTGAGATGCTCTGGGTTCAATCTCTGCTCCAAGATTTTGACTTTTCTGTTCCC
ACTCCTATGAACATGTCTTGTGACAATCAGGCTGCTATCTTCATTGCCAATAATCTTGTG
TTTCATGAATGCACCAAACATATCGAAGTTGATTGCCATTTTATTCGTGATCTCTTACTC
CGCAAGCAACTTGTGACTCCTTATGTTCGTTCTGCCGATCAATTGGGTGATATTTTAACC
AAGCCTTTGGCTCGGCCTTCGTTTCATCGTTTATCCGTCAAGTTGGGCATGTTCGATCTC
TATACTCCAGTTTGAGGGGAAGTGTTAGAATACTTATTTTTGTTCTTTTGTTCTCTTGTT
AATATTTACTTAAGTTGAGGGTACGATGGTCATATTGCTATGTTAGGGTTTGTATATATA
TTTGACTGATGTAAAGTTGAGGTACAATGATTATTCAATATATATAAAATTTCTCTTTCT
TCTTCTTTTTCTTCTTCTTCTTCTTCCTCCTAAATCTCAACCCTAAATTCC
>TeaL_25166
CCTGCTTCCTTGCTGTTGGTGCATGAATCTACCCTTGTAGTTTGTTCTGGCATGTTGGCC
TCTTTTGCCTTTGGTTGACTTCGTGATCGGGAGGAGGGACAAGGAGGAAGCACATGCACG
ATGTCCGAGGCAGTCTCTTCCTCCGCAGGCTCGACAACAGCAGCCACAGGGCTTATGGAC
TCAGAATATGTTAAATGGAAGCTATCTACGGTGAAGTACTTTGAACAATAATCATATAAG
CTCCTGCACGTGTGATTGAGAACAGCAATAGTGTGGCGGCAAGGTAGCCCTGTAGTTTGC
CACCCGAGGCAAGTGCACTCCCATTTATTAAGATTTACAACGTGATTGGCATCATTGTGA
ACTTCAAATAGGGCATCAGATGACATTAACACCTTAAGGCCGCGTGCGTCAACAATTTCT
TCATGTAGCTTTTCCTTTTTTGATGGAGTAAGTTTCATAGGCCACATACTTGAATCCATT
CGACGTGTATTTATCAACTCTGTAATCATACGTATTAGCGCTTCTATCTTCTGTGTTATA
GGTGATTCCCGCACTTCCCAACTCTGCAACATTTTGTGTAATTTGGTTATGACGCTCACC
CTTAAATGATGTGCTCGTCCAATATTCTGGCTCAATTTGCATGACCCAATTGTAAGCATC
AGAAGAGACCAGCTTAATTTGCTCGGTATACTTTTTGAAACCAAGAAGACGGACTGCGTG
GGCAGCAGCTACAAAATTGCCAGGTAAGGAACCTTTCCCATCCCCATGGAAAGGACCCTT
TAAGCTTTTTTTGAAGCTTTCCAAAAGGTGGTACATGGAGTAACCAAGACAAGCATTCTC
GAATACTTTAAAAACTAACTCCTTTAATCCCTTCTCCCTATCAGAAACAAAAGTTACAGA
TCCTGAAACTGGCAATGCTGATTTCAAATGTTCCAAAAACCAGTGCCAATTATCATCATT
CTCAACATCAACTATAGCAAAAGCAACTGGAAAGAAACCATCATCCGCATCCAGTGCGGT
TGCTGTCAGTAGAACCTCGTGACACTTAGATTTTAGGGATGTAGATTCGAGGAAAAGAAG
GGGACGACAACCTTCTTGGAAACCATGTATCGAGGCATGAA
>TeaL_25167
CAATAAAATTCAACAAATGAGACATCTTAGCATCACCTCAAGTAAGGCTTTTAACAGAGT
TAACTAGAGGAAACTGCATATCACTTGAAAGCATTTCCATAACTTAGTTTCAGTAGTGAT
ATCTTTCTGCCTTTTTACACGGTGAAGAGCAAATGCAGAAAGGCTAAGAAAATATTGAGA
TTATGAGAAACTGACTACACATCAGAACCCATGATGTGAAAACAAGTATGGCCCTAAAAT
ACAAGAGAATAAAATATAAAAAAAAATTTATTGACGCCATAAATACACTCGATTATAATA
TATCACAAGCATTTAAGTGTGAACACTGAAGATAACCCATGATTGAAGCCCAACCATACA
>TeaL_25168
TTGTCGTTTTCGGGCTAAGTCCTTCTTGGTGAAGCTCCTTGTAGGTGCTTGATTGATGGT
GAACTTGGATGATCTAGAACCTTGTTTTTATTTTATTTTTTTTTACCTTCACCCAAACAT
TCTATCCGAAAGGTCTGCTTCTAAAAATTGATCATAAAAATTTGCCTCATTAACTGGTTC
ATTCTCCCACTGATCATCATCTTGAAGTATTGGTGACTCTTGGGAAACACTATGTTGATA
GTTAGGATACTGACTTTTATTGACAAAAGCCTCTTTGCTAAAAGGAAAATCTAGAATAGC
AAGTTACAATAGATCTTCTAGTTTTTATTTTTGAGGTGTCCATAGTTTCCATTATAAGCT
AATAGAGTGTTATTGGCAAATTTTCTCTATTTGTTAAGCTGATCTTTGAGTGAAAATTTC
TTGCATAGCTAAGGTTTTCGGTTGAGAAGTCCTGGGTATCTTAGAAAAGTTGAGCTTCCT
CTGAGGTACATTTTATGCTT
>TeaL_25169
AGTTAAAACCACTCTCCATCAGAACTCGATAGGGTTTCAAATTAAGAAAACTCTGCCGAA
GCATTCCATATTCTTCCATTGTTTATTGTTTCTTTCTCTATCATTCAAAATTAGGGTTTT
TCCATATCTCACTTCACATATTTCCGTATTGTCGTATCAGACAAGTGCCATCACTTGAAG
CCGTTATAGTTTTCTGATCATTCAATTCAATTCAATTGATTTATTTTTCCTTCTACAATC
TCTGTTGGAGCTGAGTACGAGAAGATTTGGCAATATCAGGAACCTGTGAGCTTTAATTGA
GTCAGTAATGGCTAGTTCTCAGCTTTGATATTGCCTTCTGAATCCTCTGAACAAAGTGGT
ACGCATATGGAAGCTTCAAACATGAACTTTGCCCAACCACCTTCTCAGCAGAGCCAAAAA
TCCTCATATGGTCCTGTGGCTATTCTATGGGACATTGAGAACTGTCCTGTCCCAAGTGAT
GTGCGCCCTGAAGATGTGGCTAGCAACATAAGAATGGCATTGTGGGTCCATCCTGTAATC
AATGGAGCTGTTACATTGTTCTCTGCATATGGGGATTTTAATGCCTTTCCCAGGCGACTG
AGGGAGGGCTGCCAGAGAACTGGTGTCAAACTCATAGATGTACCAAATGGGAGAAAGGAT
GCTGCTGACAAGGCCATATTGGTTGATATGTTTCTTTTTGCTCTTGACAACCCTCCACCA
TCTTCCATCATGCTGATCTCTGGCGATGTTGATTTTGCTCCAGCACTTCACATACTTGGT
CAACGTGGATATACTGTGATTCTTGTCATTCCTTCTAGGGTGGGTGTATCATCTGCCCTG
TGTAATGCGGGCAGGTTTGTATGGGATTGGCATAGTGTGGCTCGTGGGGAAGGCTTTGTG
CCTCCCTCTAGGGCTTTAATTCCCCCTCATGGAGGTCCGGCTGAGATTGCTGGGAATCTG
ATGGGGTGCCAAATCAATGATAACCTAGATGTTCAGAACGAGGAAGCAATTTTATATAGA
GGGATCTCACAAAATGTTTACAACTCAAGGGATTTCTCAATGATATCACAGTCTTTATCT
GAGTACAATAGTACTTCAATAACCTTGCCTTGCTTTCCTTCAACTTTAAGATCACAAAGT
CTTCCATCTGGTTCAAATGAAGTATCAGCAGCATCTGCTCCTCCTTGTGACGAGAATGAT
TTGATGTGGGTACAACCTGGAGATCTAAATGGTTTGAAGGCACAGCTGGTGAAGCTGCTT
GAATTGTTTGGAGGGTGTGTGCCTCTTAACCGTGTTCCTCCCGAGTACCAGAAATTTTTT
GGGAGGCCTCTTTATGTAGCAGAATATGGGGCATGCAAGCTTGTGAATCTTCTCAAGAAG
ATGGGCGACATGATAGCAATAGAAGGAAAAGGTCATAAGAAGTTTGTCTACCTTCAAAAC
TTGAGACCTGGCCCAAGTGCGCCTCCACTACCTCTGGCAAAGAAGGATAAGAAAGGGAAG
GAGTCTCAGGAAGAGATCGTTGATATTATCACAGGTGGTGGATCTTCAGATGAGTTCTCA
GATGAAGAAAGGGTAGTAGTTGAAGAACATGATGAACGGGCAGGTGTAGAGAAGACCAAT
CTGGGTATGTCATCTAGATGTGAAAATGATGACCCAAGTATTGAACAGTTCAAGTATGAG
CTACAAGAGATTTTTGTGAGCTATTATTGTCGAATTTTCATGGGTTCTTTTGAGGCTATA
TATCAGCAACGGTACAAGAGATCAGTGGATTACCGGAGGTTTGGTGTGAATGATCTGGAG
GAGTTATTGGACAAGGTGGGAGATGTTGTGGTTTTGCATGTGGAACCAGGAAGCAACAGG
AAGTTTCTGGTTGCTGTTGGTGGCTAGATGAATAGGGCAGCTGCTATTTTTAAAATTTTT
TTTGTCTTTTAATTAGGGGTCTTTGTAGCTGAGGTATGCTTGTTGCTACCCTGTTCCTCT
CTCTCTGTATATATATATTTCACCCCAATGTTTCATAAAAGATGATAGGAAAAACTAGGA
GCACGTATGTTTGTTGTGCATCTGATAGTTTTGAAGGTTTATCCACGTAAGACTTTGCAA
CAGATCTACTGCCAAAGCATATCTGTATGCAAACTAACATGCCTTTTTACATTTTGTGTT
CCCATTACATGAACTGAGATTCTGAACTTGTTTTGAACACGTTTGCTCCAGATTCTGCAT
TTGGAGGCATGGTTGCTTGGATTTGGTCCATATTTAACATTTGTAATGATTGAACTGCTC
TTGCTTACTGAGATTGTTGTCTTTGATTTTTAATTTGTATTTTGTTATCTAGGGATATCA
GTACTACAGAAAACTGTGTATATATATTTTTCCCCAAAGTTTAATAAAAGTTGATAGGAA
AAGCTAGCAGCATGTATGTTTGTTGTGCATCGAACAGTTTTGAAGATTAATCTTAAACGC
TGTGTTTGGTTGGAAGATT
>TeaL_25170
AAAGTATATAAGCGTGACTGCGCCCCCCATGCTGAGGATGGAACATCATTTGGTGAGATA
GACTTACATTCATTGAGTTTCTCTCTCTCTCTTTGAGTGTGTGCTAACTTGACCGTCAGA
GGGATTTTTCGGCCACACACCGCCGGGTTGCTCACCGCCGTTGTGTTCGCAGGTCGATCG
GACGGACAAAAAACTTGGTAGAAAGGAGTGTGGTCTGTGCGGAATATTTGCTCCCTGTAC
ACTTCTGAAATCTTTCATGCATGTATATAGAATTGGATGGAGAAATTTGATTTTAGAAGA
CCAAGTAGTCAAGCAAAATCCGTGGGATAACATGAAACCCCTCATTCTTGTATTCATTTA
AAAAAAAAAAAATTAAAAATAAATAAATAAATCTTGCAATCTCTCTCTCTCAACATATAT
AGTTCTCCTGTACACTTCTGAAATCTTTCATGCATGTATATAGAATTGGATGGAGAAATT
TGATTTTAGAAGACCAAGTAGTCAAGCAAAATCCGTGGGGATCATTATGGCAGTGTCAGG
ACCATTTGTGATGACTCTTTATAAAAGCCCCCACTGCTGATGGCCTCCTCACCTTCTAAT
TTACCTCATCGGCTTCTACTGTCACAACAACAACCAAACTGGGTCCTTGGAGGGTTTTTC
CTTGGGGTCTCTTGCATTTCGTCTTCCATATGGAACATTGCTCAGGCAATACATGGGACT
GTGTTCCAAAAAACTGCTCTGACATGGTGCCGGCACAAGAAGGGTCCCGTTTTTGTAGCC
ATGTTCAAGCCCACCCAAATGGTTATTGCAGTGGTCTTTGGGCTCATATTCCTTGGAGAT
GCACTGTATCTTGGCAGCGTTATTGGAGGAACCATAATTGCATTTGGATTCTACACTATG
ATGTGGGGAAAAGCTAAAGAGGACAATGTCTGTATAACATTGGAATCATCCGCCCCAAAC
ACCCCTCTTCTCCAAAATTGTGTTGGGCTAGAGAGATAGAACAAGGTTGTAACCATAATA
ATGGTCATGGAAAAGTTGAAGAGGGAAATTTTGTGACTGGTAAATTTCACGATCCCTCAA
GCATTTGAAAATGAGAAACGCTGGGTACCTAGCAAAATACTAAGAAAAGTATTGATAATT
TGAATCTATAGCATAGTTTCAAACTTGGTATCGCATGCATCATACTTAAAATGAATATTA
TATGCATTTCAACCTTAACATTTTTCAAATTTTTTTTCTAGGTATGCCATTGCTTGAAAA
GTGTTACTTGCTCATGTGCACAATAGAGATTTTTTGTACCCAAAGTTTAGACAGTGGTAT
TTCTATTAGATATAATTTAGCATTGCAAGATTATTGCAAGGGTGATTATTGTAAAGAATT
GTAATCTTGTTTGTTTGGGAATGTGACTTTTGGAATTTGATTATTAATTTAATAAAATAC
ATAATTTTACAATTAGCAAAGAAAGTTGGAGTGTAGATTAATAGTTCATTAAGATATAGT
ATCTTTCATATGGTTATATTATCGAATTCCAAAAGAAATGTGGTATACAAAATGAATAAT
TAATGAGAGATTAGGACTAATTAATTCAATTTCAAAATTAATAGGATTTTACCAATTTTT
TGTTATAATCTTAGGCCAATCCAAATAGGGGTTGTACACAATGCAAATGATTTGATTCTA
AGAATGCTAATTTGATTTGCCAAACACATGTGGACTTTTGTGTTGATGTTTTGGAATTAG
ATCATAATTTAATAAAATACATAATATCAGGCTTGGCTAAAAAAAATAAATGTAGAGACT
AATAATATATTCAGACAACTTTATATAAACTGCTTATGAAATTATTTTTTTTTTAAATTT
TAATGTGAGTATGTGGACAAGTGGTTTTGATTTTGATTTTTTAATTATTTCTTGTGATAA
ATTGCACATGTGACAGCTCATTAAATCTCAGAGATTAAGGAGATGTTCAAATTCAAAATT
ACAAAATTTATAGAATTTTGATCCTCCTCATAATAATCATGGACCAATCACTTCCGATCT
CTCTCATTCCCTGGATGGTTGGCTCCTGGTGCGGCTTGGCTAAACCCGGTCTGGTGCCGG
GTGAACCGGTTGGTAGTGTCCAGCGGATGCAATTACGAAAGCAATAAGCAGTACATGATT
GATTGCTACTTCCAAACCCCAGCTAAGGTCGTCGGAAGTCAACTTGAACTCGAAAGTCTA
TGATATACACATGTAGGAGGACTTGGA
>TeaL_25171
TGCTTTATCCTTCCTTACTCTACCGACATGAAACCGAAGCAAGTAGATTCCATTCAGCAC
ACCTGGCTATCACTTCTGGGGCATCAAAAGTTATGCGGGCAAAACATTCTCAGATTAATG
GAAGCCTCACTAATGTACAGTTGGATCAGGATAATTCTTCTCGATTTGATGTTTGGGGTT
GGTCTGCAGAAAGAAGCCCCCTTGCTAGTACCCTGACGGAGGACGATATTCTTGAAATGT
CATATGAAGAATACCTGGAGGTCCATAGCAAAGGCAATAAACAATTATACCATCCTGCAG
TCTGCGTCTCTGGAGAACCCAGATGACTAGTAAGTTATTTTTTCCCTCTAAATTGTCACT
ATTGTGTTCTTTATTACTGATGGACGACTATGGTGTGTACCTATTGGTGAGGATATTAAA
CTATTAGACTCAGTTTATAGTTAGATTTTTGTTTCTGGTTTCCAGTTCTATAGTTTCCAA
GTAATTGCTTTTATGAATGGCCAAAATGGAGGCAAAGGAAACCTTGTGCTAGAGCCCATG
TATTGGAACTTATCGTAGTGTTGCTAAAGGTGTCCAGTTCAGTTCGAGCAAAGGGTTTTT
GGTTGCTTAAGTTTTGATCAGTGTTTTATGGCCCTTGCATCCATTTTGTAGTCAATCCAC
CCTCCACCTGATGTTGGCCTGGAAGCCTCCTCTTGATTGGGTCGTCTGGTTGGACTGCTG
TCCGTAATGCTAGTAGGAACTCCAATGATGGGTATTTGCAGTGTTGGAAATGCCGCTACT
GGAGCCTCCCAATTGTTTATAGAAACCTGTTCACCTTAAGTAAACCAAACCAAACCAAAC
CAAACCAATCGTAGTCTCCCAATCAAGTCAATCAAGTGGGATCGGCTACATGAATCTTTT
GTTTTCAT
>TeaL_25172
AAACTTACTGTATGTTTGCCAGTTGCTCGAGCAATCAAGGGTTGGCTCGAGCGCACATCT
GACCCATTCAGTATTTTTGCAAATAGTACAATCTACTCGAGAGACCGAGTGGTAAAAAAT
TTAGTAAAATGCTACTGTTTCTAACATTTTTAATTTGGATATAGAGTAACAGGTGTATAA
GCATTGATCGAGTTGGTGGATTAATAAGGACAAGGGTGGATTAATAAGGACAAGCAAGAC
GGCTCATGGAAAGATTTGGGATAAGTTTGAGGGATGAGAAAAAAACGTATCAAGTTTGTC
ACCTCTCAAAATTTAAAGGAGATGAATTGTCCCTGGTTCACATGGATTGCATGGAATTGT
TCGAGATTGTGAAGTGCATCAAGTGTATCGGTTTAATCAGTCGAATGGTTTATTTTATCG
GGTATTTTGTATATATCATTTAAAAAATGATAATTAAGTTGATCCGATAATTATAACTTA
TTTAATT
>TeaL_25173
ACTTCTTCACCACGAGTAATGGCTTCATCAACTTTTTCTTTGATTTGTTTTCTCTTCTCT
TCAAGGTTTTTAATTTCAACTTCTAGTTTCTCCTGCTTCTTCTTGTACTGAAAAACAAAA
CCAACGTGGAGCACCACTAATTGGATCACTGGCTCAACTATTCTCCCTGTAATTGCCCCT
ACAATTGAAAATACACCTTGCAGGGCACTCATTTTCAATCCACCTTTTCTCTTTTTTTTT
TCTTTTTTTTTTTTTTTGAAACAAATATTGAAGAAGAAACTAGTTTGAGATTCGAATTTC
AGAGGATAAAGCTCTCCCAATCTGTATCTTTATTTAAAGAAATTGTAGAATACATTCACC
AAATCATGAATTGAGATAAGCTTGCAAGAGATCATAGAATTGCAATTTTCCCCACCATGG
ACCAAATGACATGATTTTTTAATGAAATTGTGAAATTCCTTGGCCCAGTATTCTAACTCA
TGCTCAAGTTGAATCCTTTCATTAATTCTGACTAGTAAGAGAACTCCGTTGATCAACTTT
GGTTGGTAAAAAATCTTAACTATGTGATCCAGTTGAAATTTCAACATGAGACAAATCATT
CCTTTTAAAGATGTAAGCCTGCAGAATAAAAAAAAATGATACTACTGAGATTCCAAGATT
TTAGCACCGTGAGCAATGTTAGGCATACAAAAAGTTTACCAAAGATTTAACCACAAGAAG
GGGTGAGATCCACCCTCATGTGAAACCCATCTAATGTGAATATTTTGTAAAAAATTAAGT
AAAATATTTAGCGTTTCTAACATTTTAAATTTGGATATAGAGTGACAGGAGTACGAGCAT
TGATCGAGTTGGTGGATTAATCGGGACTAGCAAGACGGCTCATGGAAAGATTTGGGATAA
GTTTGGGGCGAGAGAAAAAGACGTATAAAGTGTGGATCTCAGCTCTCAAAATTTAAAAGA
GATGAATTTTCTCTGGTTCATAATTTGAATTGTATGGAACTAGTCTAGATTGTGAAGTGC
ATCAAGTGTATTGGTTCAATTATTCGAATAGTTCATTTTGTTCGACACTTCTTATATCAT
TTTTTTTTTAAATAATTAAGTTGATCCGATAATCGTAATTTATTCAATTTATCGTGTTTG
TCAACAAAAAAATGGACAACAATTGTGTTTTTAAAATACTTCATTTGTTTTTTTTTTATT
TATTCATTACAAAAGCAAAAAAAAATAATTATCGAATCGATGTAATTTTTTGTATGGGTA
ATGTACATGAAGTACCTAATAAAATGAATGGTTCGACGTTGAGATGGGATCCGTAGTCTC
GAACAATGATTTCCAATCCAAATTATGGACCGGAAAAGAAACTAGCTCCCAATTTAATAA
CCAAGGGACTTAAATTTTGAACATCTTTTTATATGGACTTGATCTAATATGAATTTATTC
TAACAAATTTGTTTAGCTCCAATTTTCTAAATTCATTTTTTTTTTTAAATTGAGTTTTTT
ATTTTTGTATTTTTTATTTTTAATGAATTTTTTTAATATTTTAA
>TeaL_25174
CGATAAAATAAACCATTCGACTGATTAAACCGATACACTTGATGCATTTCAGAGTCTCGA
ACAGTTCTATGCAATCCATATGAACCAGGGACAATTCATCTCCTTTAAATTTTGAGAGGT
GACATACTTTATACGTTTTTTTCTCACACCTCAAACTTATCCCAAATCTTTCCATGAGCC
GTCTTGCTTGTCCTTATTAATCCACCAACTCAATCAATGCTGATACACCTATTACTCTAT
ATCCAAATTAAAAATGTTAGAAACACTAGTATTTTACTAAATTTTTTACCACTTGGTCTC
TCGAGCAAACTGTATTATTTGCAAAAATACTAAATGGGTTAGATGTGCGCTCGAGCCAAC
CCTTGATCGCTCGAGCAATTGGCAAACATACAGTAAGTTTGCTCGAGCCACTAATTGGTC
GCTTGAACAGTCTGTAGAGATCATAAAAGTTCTAAAAGCTCGCAAAG
>TeaL_25175
TTCTTCAACAATGGTTTTGGCTGTGATGTTGATGCTGAGTTGCGTAATGGCTGCCTCAGC
AACACCTTGCAACTTCAACCAAGATATTGACATCAATTGGGGTGGCAATGAACATGTTAA
GATTTTCAATGGTGGCAAACTTCTCACTCTTTCTCTTGACAATTCCTCTGGCGCCGGTTT
CCAATCCAAAAAGGACTACTTATTTGCCAGGGTCGACATGCAACTCAAGCTTGTCCCTGG
CAACTCCGCTGGCACTGTCACCACTTACTATTTATCTTCTCAAGGACCAGCACATGATGA
GATTGACTTCGAGTTCTTAGGCAATGTATCTGGACAGCCATACACTGTCCATACCAATGT
CTATGCCAAAGGGAAAGGGAACCGCGAACAACAGTTCCGTCTCTGGTTCGATCCCACTTC
AGCTTTCCACACCTACTCAATCGTTTGGAGCGCTCAACGCATCATTTTCATGGTGGATAA
TAGTCCAATAAGGGTGTTCGAGAACAATGAAGCGATGGGTGTTCCATTCCCCAATACCCA
GAGAATGAAGGTGTACTCAAGCCTATGGAATGCCGATGACTGGGCAACACAAGGTGGGAG
AGTAAAAACTGACTGGACTAAAGCTCCTTTCATTGCCTGCTACAGAAATTTCAATGTCAA
TGATGCTTCTTCTACATCTACCAATTCAGTATCAAATCAGGCATGGCAAACTCAACAACT
TGACACCATGGCTCGGAAAAGACTCCGATGGGTGCAGAGCAAGTACATGATTTACAACTA
CTGCACTGACTTCAAAAGGTTTCCTCAAGGCCTTCCCCGTGAATGCAAGCGTTCGAGGTT
CCTCTAGGAGCATGTGTGCTCTTCATGATCAATTCAATTCTTCCATTCTTTTTTTTCTTT
>TeaL_25176
CTTGGATTACCAGATCTCTGGCACTTTTATTTATTTATTTATTAAAAAAAAAAAGTTTTT
TTTTTAATTTTATTATAATTTTTAAATGATAATAAAACTAAGAACTTGTGATCAAAAGTC
TTGAACCATTTGGTAAGGAATTGAACAGTTCACTTCTGAAAGTTTGTTTTGCAACAATCC
TTGGCTACCCAAGGCTTGCAATTGGAGTGGCTCCAGCACCTGGGATTTCAGCTCAATATT
TCCTATGTTCGAACATATTTCTTCATTTAATAAACTGTCTTCTGTGCATGCTTGTCTTGT
GCTCTAGATCTCATTGCTTTGACAAATAAAAGTGGTTGCTCCGCCTTCGCTGCATTGGCT
GATTTGGTGCACAAACTTATTCCAGTGCATTTGCTATAGCAGAAGTAACATATTGCTCAT
GCCAACATTTTTTAGAAAATGTTTTCATATCTTTAATATTCTTCTCAAAATATTCTTTGA
AATGATGTTTGTTACTATACTCTATTTTGCTTTTTTCCTGCTTTGGCTTTTTTTTTTGGT
TTATATGCTATTTTGTTACAAATTGAACCATTAAATTTAATGATTTCCATTGATATCCAG
TATGGAGTTCTGGCTTTAAATTTATGCATAGCCCTTGACTGTCTGGTGCATTCTTGTTAT
TTTGACTTTGCTTATACATTTTTCAGGATTCAGATGCTTCTATTCGGAAAAGGGCCCTTG
AACTTGTGTATCTTCTTGTAAATGAAAGCAATGTAAAGTCTTTGACAAAAGAGCT
>TeaL_25177
CACACTACAATCAGTTGTTCTATTGGGTCATAATCAGTACCAATTATATGAGGGGCACTG
CTTTCATGGGTATCTGTGGAGGGAAATTCATGGATCAGCATTACTGCTTCACAACCTGCA
TACTTGCACAGATAGGCCTACTTTGTTTCTCGTATTCCTCTTTTTATTTTTTATTGTGTG
TGAGAATTAGCATAAGGTCCCTCAAATAGTTTCACGTTGACACGTATTCCCTCTATTAAT
TGTTTGACATGCACAATGTATTTGAGACGTGGTCTAAATGCCTCAACTTTTGTTCTTTGG
ACCTCCACCTTTTCATATTTTTTATTGCAATTTTACCCAAGTGAACTATTGCTAAGGACT
CAATTCTGTGGGCACCTTTATTTTTTTTTTGGTTTATATGCTATTTTGTTACAAATTGAA
CCATTAAATTTAATGATTTCCATTGATATCCAGTATGGAGTTCTGGCTTTAAATTTATGC
ATACCCCTTGACTGTGGTGCATTCTTGTTATTTTGACTTTGCTTACACATTTTTCAGGAT
TCAGATGCTTCTATTCAGAAAAGGGCCCTTGAACTTGTGTATCTTTTTGTAAATGAAAGC
AATGTAAAGTCTCAGACAAAACAGCTTATTGAATATCTGGAAGTAA
>TeaL_25178
TATTTTATTTACATTTTACTTACCATTTTCTTTTTTAAATCCCTTCCCAAATCTCCCAAA
TCTCTCAACCAAACACAACGTTGCTGTGTGGCTATTTGTATATTCATAACTCGATCGTGA
GAGACTGCATATAGGTCTCATAACACAGCCAAAATTTCCGAGTCGAATGTCTATGCTTAT
GGCTCATAGTTCCAGACTCACTTTTTCTTTGGAATGCGGATGTAGTTGATAGTTGGCCTG
GCAAAAACCACCTTATTTTTGGAACTTCAATTGATATTGATACACATGAAGTGCACTCAT
TTGTATGGACTCAGGAGATAAAAATATGAGGTGGTGGATTGGTCTCCTGGTGTGTGGATA
TAGAATCCCTTTGTTAAAATGTGCCCATTAGGCTGCGTTTGGATCAAAGATTTGAGTAGG
AGTTCGTGGAGGGAAAGGAAAAGGGCATGGAAAAGTGAACCAAAAAAAAAACTTCTATTT
CATAGACTTTTCCCATGCTTTTTTCTTTTTCTTCACAAGTTCCTCTCCAAATCCTTAATC
CAAACACAACCTTAGTCTGACTAGAAAGAGATAAAACAGACGCATGAAAAGAAGTTGCAA
GCCTAAGCAGTGTGTTCAAACATAAATCATATATGCACTATAACAAGCTACAAGTAAC
>TeaL_25179
GCCGCTACGTACCGAGACTCGGACGCTACAACTATGAATTTCATTCTCACCGATATACCG
ATCTATATCCGAATCAGTGCTATAATTTTCCGGTACGAATACCGGCCGATATTTAAAACT
ATGCCTTCAATTACATAAATTTTTTTCCACTGTCAAAATGCATGTAGTTTAATGTTTTAA
ATATCCATATATATAAATTTTTTGTCTTTGCTTCGACACTCTAGACATGGTAACTATGAA
GTACGGATATGGATACGAATACGGTAATTTAAAAAAAAAAATAGAGACACGCATGCGGCG
AGGAACATGATAATTTTTTTAAAAATATATATGTATATATATATGTATATGTATTTGCAA
TGTAAATTAATATTATGTTACCAAACAATCAAAATTAATAAAACTAATATTAATTCAATA
TATATATAAAAATCACTACATTTAAATAAATAAATAAATAGAAAAGAAACTGATTTAAAG
AGAAATATAAAATATACATATAATATATTTTTTTTTATAAATAGTATATGATAGTATTTC
CCGTATTTATTATAGATAGACAGATGATAGAAATGAGATAGAGAGATGACCAAAGAGAGA
GAGAGAGACGACGATAGAAGACGAAGCAAGAGAAAGATGATTAGTGAGACAGGATGAGAG
AGATGAGAGGCGGGACAAGACAAGAGGTGAGAGAGATGTACCGGACTGTAGATGGCGCTT
GATGGAGATGGAACTTGATGGCGAGATCGATGGAATGCCTTTCTTGAACATGTTCTACAT
TTCTCTTCTCTCTTTTTTTTCTCCTGATTTTGGATTTGTTCAAATTAGGGATTCGATTTA
GGGCTTTCTGTGTCCCCTTCTATGTCCCGTTGTGTTCCATACCAAAAAAGCCGTATATGT
CCGTGACGTGTTCTCGTGTCCGACACTGCTACAATGCCTATTTTGAAGTATCTGCACTTC
ATAACATGGTAATATATACTAAATGAAATAGTTGATACAGTAAAAAATGTTAATATAGAT
TGCTCTAAGAAAATAAGAAGCAACTTGGTACTATTTTGAACCACCCAATTTGGTTATATA
AATTTTAGGTCTGTCTCTCATGTGGTGGTTGTGTTTCAAGGTTAGGGCTGGGAATGAATT
GAAAGTGAAGATTAATGTACCTGAGAGGCCTCAAAATTGACTGCCCCACTCCCAAGATGA
TAACCAATACTAATACAAAACATGATTCACACGTTAAATTTAATTGATACCGTTACGTAT
TCTGACACAGCTATTTAGGATTTAGTTGAGAGGCTTTTATTTTTATGTTTTTAGAGGTTT
TTCTGTTAGTTGGCCACTTTGTTTATTGATGTTATTGGAGTGGGCTGCTTTTGTACTCAT
TTAATTCCATTAAGTAATTCAATAAATTTTTTCTTTGCTGCACAAAAATACATTCAATTT
CTTTTCTAAACACATAGTACTTCTAATTGGATTTGGTTAAAAAACTAGAAAGTAAATGAC
ATGGTAATAGCTTTACATAAATGTCATTGATGTAGTGGTTGCTTGGATACTTATCTCTTG
GGTCAAGCCTAACCTTCGCAGCTAACTATTTATTTTATTTTTCAGTATATTGGAAGAGTT
CTGCGTTC
>TeaL_25180
AGTATTTCCATTCCCCACTCCTATTAGGAGGCTATGTCTATCTATGGTTGGAAGCATGCA
ATAGATGAGGAAATACATGCTCTTCATAAGAATCAGACGTGGGAACTTACCCTTCTGCCG
TCTGGCTAATCTATTATGGGTTGTCGTTAGATTTATACTGTAAAGTATCTTCCTGATGGA
ACTGTTGAGCAACTTAAGGCTCGCCTGGTAGCTAAAGGCTACACACAAACCTATAATATT
GATTACTTGAAGACTTTCTCACCTGTCTGTTTGGATTCTTCTCTCTATTGCAATTAATAA
GTCTTGGCCTTTATATCAACTTGAAATCAAGAATGCCTTTCTTCATGATGATCTCTAAGA
GGAAGTCTATATAGATCAGCCCCCTGGCTATGTTGTTCCCGGCCAAGAGCATCTTGTTTG
TCGATGGCGGAAGGCCTTGTATGGTCTTCAGCAATCCCCTCGTGCATGGTTTGATTGTCT
CAGTGCTATTGTGCTTGGCTATGGATTTCACTGTTCCACTTTTGATCATTATGTTTTTGT
TCGCCACTCACCTCCTTGCAGTAATGTTCTCATTGTCTATGTGAATGATATCATCATTTC
AAAGAGTTACTCCATTGGTATTGCTGATATGAAGCAGTATTTGGTCCAACAATTTCACAC
CAAAGACTTGGGCCATCTTTGGTATTTTCTTGGGAATGAAGTTACCCGTTCTTCTCAGAG
CTTGTTTCTCTCTCAACAGAATTATGTTCTTGATCTTCTTACTAAGACTGACCTGTTAGG
CACTCGCCCTAGTGATACTCCCATGGATTCTAATGTCAAGCGTGATGGTGAAGCTGGGGA
CTTATTTCCCAATATTGATTGTTATCATCGGTTGGTTGGAAAGTTAATCTATCTAACTGT
CACTCGCCACGATATTATATATGCCATGAGTGTGGTCAGTCAGTTTATGCATTCTCTCAC
CAACCCCATTTTGTGGTTGTGTGTCGTTCTTGCAATACTTGAAGAGTGCTCCAGGTCGGG
GTTTGCTCTATCGCCCATCTTCCTTCTTGTCTATCATTGGCTTCAGTGATGCTGATTAGG
CTGGTACTAAGACTAACCAACGTTCCACCTCAGCCTATTATACCTTTGTTGGTAGTAATC
TTGTTACTTGGCATGGCAAGAAACAGACTGTTGTTGCTCGTTCTAGTGCCATGGCTCATA
CAGCTTCTGAGATGCTATGGGTTCAGTCTCTTCTCCGGGATTTTGGAGTTTCTGCTCCCA
CTCCTATTAACATGTCTTGTGACAATCATGCTGCTATCTTCATTGCCAATAATCCCAAGT
TTCATGAACGCACCAAACATATCGAAGTTAATTACCGTTGTATTCGTGATCTCTTACTTT
GTAAGCAACTTGTGACTCATGTTCGTTCTAAAAATCAATTGGATAATATTCTAACCACGC
CTTTGGCTTAGCATTCGTTTCATCATTTATCCGTCAAGCTAGGCACGTTTGATCTCTATG
CTTCAACTTGAGGGGGAGTGTTAGAATACTTATTTTTGTTCTCTTGTTAATATTTACGTA
AGTTGAGGGTACAATAATCATATTGCTATGTTAGGGTTTGTATATATATTTTGCTGATGT
AGAGTTAAGAAAAGATGATTATTCAACATATATAAAATTTCTCTCTTCTTCATCTTCTTC
ATCTTCCTAAATCCCAACCTTAAATTCCTTCATTTTTATATTCTAACTATTACAACAAAA
GTGGGTCAAGGCGCAATACAAGAAAGCCCATGACTATACAAAAGAAAGTAAAACAAAACG
AACCTTAAGCTCCAAGATCCTCCCAAGCTCTCATCTTGGCGGAGGTACGCCATCAACACC
TAAAAGTTGTTTCCACATAAGGTGAGCATAAAGCCCAGTAGAGATAACTTAATGACATGT
ATGACAGTTAACAATGTCACACGGTGGATGCATATGAAAAGCTATGCCCAGAAATATGAG
GTTTTATCCTTTTTGAAACAATGCCACGCAAGAGTTCCAAAACCACATCCCAAACACTTC
CTTTGAAACAAAAAAACAGGACAATAAATACAATGCCGTAAATTCTCAAGGCTAGTGTCT
GCAAATAGGTTCTCAAGCACTACCAAAAGCCACTTTACGGGCTCCTAACTGGAAGGAAGG
CACTTAAAGGCGCAAGTAATTAACCACAACCACACCCCCTATATAGATTTACCATCTTAT
TTACCCCTTTCTCAAAACAAAATCATTTCCAAAACATTACGTATGTAGTTCACAATTTCA
TGATATGATTCCATGAGATACATGATTTATAAACAGTTTAATCGCCTAAACCACATGCAA
TTTCTAACACACGGCCGCCACCTTTAAAAGATGAATAAGCTAAAAAAATGGTTGAAATTG
TGTTTCATTGATCTAACAGTTTTGAAATAATAAAATGGTGAGGAAGCTTAAATGATTCTT
GAAAAATAATGATTATAGTACTTACTTTTTCATAATATACTTGACAAATATATATATATA
TATAGGAAATTAAAATTACATTTTGTTGACTGCACAAGAGTACACTAGCAAGGGGCCTTC
ATTTTGTTTTTTTATTTTAATTGGATGTTCATGGTGTAAGGATGGGAAGTCGCGACCCAT
CAATAGTCCATTCAATACCCACCGGCACTAGACCATATCTATACGCTATACAACCAATAT
GCGCAACATGCGAACAATAC
>TeaL_25181
TTGACCCATCTGATGCTAGCTTTGGGTTATTACAATTTGACCCCTCAGATTTTGTGGTAT
TACCCTTCGACCCTGGTTTTGCTATCTTCTCCTATTTATGGTTTATTACAATGTCAAACA
ATCAGCATTGTCGTATTACAATGTCTCTGGCTTCAGATGAGTGTGTTTTCTATCATCAGA
GGAGCCATTGGAAGTATCATTGTCCCAAAAAGGGATGTCTGCCTGCCTCGTCTTCTCAAC
AGTCTCAGACCTAGGTCTGTGCTCATCTTTCGAGTAATTTTCGGCCTCCCACCGCTTATA
CCGCATTTGCTCTGTCTCATGATCCTGACTTGGCTTCCTGGAGTGCTCAAATTGGTCAAC
TTCAGCATATACTGTCTACGTCCCAACCATCTCCATCTGTCTCCATTGTTTCTTCTCATT
ATTCAGGTTTGCTTAGGTTTTCTTTAGGTATCTCTTCATCGATTTGGTTTTTTGACTCTG
GTGCCTCTCATCATATGACTATTTTTTTTTTACTTCAAAATTGTACTCCTCATCCCTTTC
CTATTACTGTTAGTGCTACTAATGGATTTGATATGTTTGTTATATCTATTGGGTCTGTCC
TACCGTCTCCTATATCTACCGTCACTATTCTGTCTGTCCTTTATGTTTCTCAGTTGTCCG
TCAGTTTATTATCTATCAGTCAACTTGATGCCTTCGGTTTTGATGTTATCTTTTCTTCTT
CTATATGTTCTGTGTAGGATCAGATGTCCAAGCAGCAGATTGGGACCGGCCATAGAGTTG
AAGAAGTCTATGTGGTGGAGAGCTTGCATCTGCCTATGATTACCTCTC
>TeaL_25182
CCCAATTTAATTCCAATTACCACAGTTGTGTAATTATTGATAACTCCATGCGGGGAATTT
TAAGGGGAAAATATCAGTATAGTGTAAGTTTATAAAAATAATTTCAAATTAATGGTAAAT
TTTACATACATTAAGTGTAAAGTCTTAAAAGTTTTTCCATCAATCAGTAATTAGTTTTTT
AAAATACAACTCAACTGTAATTCTCCCAAATTTTAATAAGCACAAAGAATTTGATTATTG
TTTTGATATATGGGGCTCATTTGTGGGGCTTGTTTAACAATCAAATGGGCCTTAAAATCA
CGGATGAAATAAATGTTCACAATGGACCCACTGACAATTAATTGTGAAGAGATCTAAGCA
GCCTTGAGATCCATACAATCCTGTTGGCCCGTCTTAAATGCAAGAAGGTGTACGGGATTG
TGTGATTTCTGAGATCGTGTACGCATGAGTTTTTATTTTTATTTTTTTAAGTAAGTGATT
CAACTGTGTACTTATGTTTTGGGAATGTTGTAGGCTTGACGAATTGTTGTCATCAACCTT
TAAAAACAAAAATGTCCTGGGTTTTGTGGCATCATTAGGAATATTAATGTCATCTACCAG
ATTGTGGGCTAAATGATATAATTTCATTCAAAAACTGTCTCACTCGATTATGATTGGAAC
CGAAGAAAAAGAAAAATGAGAATAAACATAAGGGCATTTTTCTGTGATTTATTTTGTGTT
TGTAGTGAAGTTGGAAATCAAAAGATCAATTCTTCCTCGGGAGCTCTATTCGCACACACC
ACTTTTGCAATTTTTTTGACCTTAAAGTAAATGCTAAAAATATTCTCATCCCTTG
>TeaL_25183
TTGTTTCTAAACGGATATAAAGCACAGATGTTATAAAAGAAACACACAAGCAGCACCCCC
AGTACACATCTCTATTATTATATTTTTGCTTTCTCATAATTCAAATTTACAACATAATTA
CATTATCTATATTAAGTGTATTCATTCCTTTCTTTTTAACTAGATGTGATTGTTGAAATT
GTGAACTACATCTATACTCCAAACAAACACTACTTTTATTCATTGAGTTAGCTTTCAGAC
AAATAGTTAAAAACTCAACAATTTTTTTCTTTCATTAACTTAGCCTTCAAACAAATGCCC
AAAAAATACAAATGAAAGAGAACTACATCAACACTCAACAATTCATGATTGATTCATAAT
AAAATCCCCAAATTTTCAAAGTTCCAGGGTTTGATATAAAAAAAAAACCTCCAAATATGC
ACAAAGAAGTTAAAAATCAAGTATAGGAAACAACCAAGAATCATATTTTCATACATTTAT
AATCGGAGAGGGTGTTCTTGCCAGAACTCGAAGTAGAAATCACGATAAAAAAAACTCAGA
TTTTCTTGGAATACGTATGAAAGCGGTGGCGTATAAATTGTTGACCGCTTGGACTGCTGG
AAACGTGAGACAAAGAGAAGTTTTTTTTTTAGAGATTGCCGTTGCCGCTAATGTGACTGT
CATGTTGTTGAAGAAACATAGAACCGCAATACTTTCTCTCTCTAGGTAAAATATATTATT
TTCTTTTTTTTTTCTTTTTTTTAAATAATATATTGGAGGTCCACCAAGATGAGTTGGCCA
GTGCCAACTCATTCATTAAGCCTTTCCTAGCAGATTATTCCAAACCCCTAGCAAAATAAT
TATAAAATTTTTTTCAGTTAGATAACATATAAAAAAAACCTTTATGAACCATTTCATAAT
ATTTTTTTCATAATTTTTAATATTATTCGAGGCACAATGATTGATAGGCATCAGGGGTCG
CCTATTTTGAAAGTCTCAACCATTAAGGTCAAGTTTGGGAAGACTAAAAAAGTGCACTTT
TTGTCTTTTTGGACTAAAAAATTGAGGTTGAAAATATGGATGTTTGGGTTAACTTTTTGA
CTTTTTATTGAAAAATGTGTAATAAAAAATTGTAAAAATTGATTTGTAGGGAAAAATTTG
AATTG
>TeaL_25184
TTGTTCTGTAACTTTTTTTCCCTTTTCATTGTGTTTTTAAGGAACTAGATACGGGGAGAA
CGATTGGTAGTGGTAAAGTACAATGGGGATTGTATTTTCTGAAGGGTGGATTTTCTATCA
GCAGTCAAGCTCTTCAGACAACCAACACTTCATCTCTTTCTCTATTACATTAGTGGCGTC
GGTGTTTAGGCCGTCCCTCTATTTCAGTTTCGAATAAACTTTTTCCTAATTTAGTGAAGG
ATTGTGTCAGAAATAATTTTCATTGTGATTTTGTGAGTTTGCCAAACATAAAAGATCTTG
TTATCCTTCAATTAATAAGAGAAGTTTGTTTCCATTTATGGTTATTCATTCTGAGGTATG
GGGTCCATCTCGTGCTATGATTCACGGACACGACACAAACACGCGGGCACGCAAAATTTC
AAAAAATGGGGACATGACACGCTAGGGAC
>TeaL_25185
ATAATCATTTTTATATCATATAAGAGCAAAAAAGACAGCTTACACATCCAAAGAAACTCT
ACTCTGCTGATTAAATCCATAATCTCACAACTATACCAAACAGGTTAACAACTTATGTTT
AAAGTTACAATTTATAATCTGTTAAGTTATAATCTAAAATAACTTTTTCACAGCTCTATC
AAACAGGGTCTCTGTAAAAAATCACATTGATTGGGTATCGGTAGTTATTTGATTGGGTCA
AATTTCTGTTAACAGTATATAATTTTCAAAATAAATTGTTAACAAAAATCTGATCCGATC
AAGTAGTTATCGATATCTGATCAACGTGATTTTTTAAAGGGATAAAGTACTCGACGAGTT
CTAC
>TeaL_25186
AATAATCATTTTTATATCATATAAAGACAGAAAGGACAATTATACAGTAAAGAACTATTT
TACAGCTTATTAACCAAACACTACTTTGCTGTTTAAATCCATAATCTCACAGTTGCACCA
AACAGGTTAACAGCTTATGTTCACAGCTATAAGTCATAATCTGTTAAGTTATAATCTATA
ATCACTTTTTCACAGCTCTACCAAACGGGGCCAACATATTAAATGCAATTCGGGTTCGGA
TTGCTTGGGTTAGCCATTGATTCTGCCCAGGCCTGGCCCGGCCCGGCCCGAATTACAATT
CGGGCATCAAAAATCTGCCCAGGCCCGTCCAAATTACAAGATATTGTTGTCCAACCCCTA
AAAAAACTCGGGTTGGGCATGGGTTGCTCGGGTTGAGCCCGCCCAAGTTGCACCCTTAGT
TTGGTGTTGCTGGGTGTTTTGTTACTTGGATGCTTTGTGCCAAGACAGCCAGCTTTTTTC
GCCTTCTATTTTTCCTTGTTAAGGCCTGTAGTGGGAAGATAGAGAAAGAGAAGCGTGAAG
TGACAAGATAAGTTAATGACCTACAATGTAGGACAAGATGAGGTTAAGTGCTCCTACTAG
TAGTGAAACCAAGCCTAATAAATGGCCACTGAAAAATAGGCTTTGGGTGGGTGACATTGG
TTTTTGAAGGGTGGATAGGTGGTAAATTATGGGGATTTAAGGGTTCCAAAAATTGCAACA
AAAGGTAGTGATTTGAGATTGAAGACACAAAATTTTGGGGTTGTTCTTACCCCTTTCAAT
TCTTTATCTTAAATTTCCTTTTTTTTATACGTAAACAATTTTATAAACCGAGGCCCCCAT
GGGAATGCTTCTTGTGTATGAAAAGATGCCACTGCCAAAAGGCACTTTACACGCCCTTGC
ATATCCAAAAGCTCTACAAATTCTATACTTGGTCTAGACCTATGGTGTACATGTTCTTGG
ATATGGGTGTCAGTTGTGGGCGTGGGTCTGGGCTTTGGTCTTGAAAAGCTTCTAGGGTTA
GTGTTGTAAGAGGTAAAAGAAAGATTTGTGTTTGTGAAAAGGAAAAGGGTGGAATTGAAT
TGATTTCTATAACTTTCAGATTGCATCATTTCTGAAATAGTGCAATTAAAGGGACTGGAT
AACACTGATTTATGGATTTTAAGATTAAATTAGTAGCTAATAGGTATGGGAATAGGTTGG
GGATGGTTTGTACTTGATAAACTAGGGTTTAGTTTTTGAGGGAGGTGAACAGTAACACGC
AAAGATGAAGAGATAGGAGAAGGAAAGTGGCACTTCACCCTCATAACGGTCATGAAAATT
TATATAAAATCCAATTTAGTTTCTCACAAGAAGTGTTCAATTGCAAGTGTGAGCCACATA
TCCCAAACCCTAATCCAAGTGTGAAGTGTCCGAAACGGATATTTGATATATTTTTAAGAA
TCCATGTAACATTGGCCAACAGATCCCAAATATACAAAATACTAGAAATAAGGTACATCA
ATATAACGGGCAAAGACAAGGAATATTCGGTACTATCAAATTGTCTTATGTTTCCTATCC
TGCTAACTAAATAGGCCACATCAAGCCTAGATGGATAATAATCCAATTATTTCTCTTCCC
CACCCTTTTCCCTCTTCAACAACCAAGGCATTAGAGTTGCCAGGAACACCCAAGCCACAC
TAAACGAAGAGAGGGCCAAAGTTTAAAACTCCTCAGCCACTGAACAATAGTTGAGTATCT
CTTGC
>TeaL_25187
GGTGACGTTACTGTTGTTGGTGGGGTCCATGGAGGTGGATGCAATTGAGGCAGTTCAGGT
GATTGAGAGACTTGAGGAAGATTAGAAGTGGGTTGATAAAGTTGAGACGGTACTGGAGGT
GGTGGGGTCCATGGAGGTGGATGCAATTGAGGCTGTTCAGGTGATTTTGACACTTGAGGA
AGATTAGAAGCGGGTTGATAAAGTTGAGATGGTACTGGAGGTGGTGGCTGCTCGTGCTGA
GCGGGAGGCACATTGTATTGCTGATAAGTGGATTCTAAAATGTTTCCGGTTGGTAAATAG
TAAGATTGAGGCTGTGGAGTGGAAGGAATTGGGTTCGGTGCTATTTGGGTATGAAGATCC
ATTGCAAGAGGTGCCCCAGCTGGTTTTGCATTTTGATGAAGTATGGTTGAAGGAGCATTG
GGACAGGGTTGGGAAGATTGCTCAGAAACAGATGGCAATGCTTTCAGCGATGAGTCAGCT
TGAACGGGTGCGGTCTTTTGGTCTTCTGATTGTCGGTTACTCTTTGAAACTTGAAGCTTG
GCGAGTTGAAGCTGAGTTTCTGCTATTTCCTGTCTGTCCCTTAGAAAATGTATATCATCT
TGAACCTCTCTCAGAATATTCTCTAGCTGCCTTAGTTTTCCATCTGTTCTCCCACTATTG
TACTCAGCAGAGACCTTCAGATCGTCAACAGCATTCTCAAGCTGGTGTGTTTTACTCTCT
AGTTGAGAGAGTCTTGCACTGAGACCATCCACCACATGTAACAGGTTCTCAAAATGCTCT
TTTATTGTCTGGTTGATCTCAGAAACAAATTTCATCCCAACTTTCTCACGAGTGACTTTT
ACAGAATCAATGTAGTCCATAGAACTGGAATTTCTGACAAGGGAAGGGCGAGAGTGAGAA
GCAGCCAGGGGAGGAACAGGACGAAAACCATAGCTGGGATGGGGATCAAAT
>TeaL_25188
AAGAATTTGTAAAAGTAAACGAAAAAAGAAAATGATGAGTGAAATATAATTATATTTTAT
TCACATTTCACCTTGATTATCGAAGGCTGGAGGTGCAAATCGGAGATAGTTGGCAACTGT
GAAATATGGTGGTGATTTCTAACAAGACATGGTAAGCAAACATGATTGTCAGTGGTGGTT
GGTAGTAATTGAAAATGACTTCCATCGAGAGGTGGTGGCAAAAAGTGACCATCACTAGTG
CGAAAAGATTGGTCACCGAGAAAGGTGATCAGCAGTGATTTCCAAAAGAGGTCATCGACA
ACGGTGGACCGGAGGTGGTGGTGACAAGTGGTGGGTGGAGAAATAAACAAAAGAATTTTA
AATAAGTGAAACCTAATTTTTTGTGATTACAAAAATTTAATAAATTTT
>TeaL_25189
AAAAAAATGAACGGTGAATAAATTAACAGTTGACAAAAATCTGTTTTGATCACATAGCTA
TCGATATCCGATCAACGTAATTTTTTATAGACATATAGTACTCGGCGAGTTCTACATATT
AAACGGGTTCAGATTATCAAAACAGAACCCGTGGTGAATCTCCACGGACCCAACAGCACG
GTCCAATCTGATTAAAGACTGGACAGAAGCCATTCTCTTATTTTTTGGGGCAATTTTTGG
TTAATTTTCTTGAGATCCGCAACATTGTTTACTTTTCTCAACAATTTTTGAAAACTTGGG
TTTGAGTTTTTTTTTTTTCACTGAAAGATAATTTTTTTGCAAAATCAAAAAATATATCTA
AACAAAATATTACATCTAACTCTATAATCATTTCACTTTTTTTCTCACAAACATCATATC
TAATCACAAAAAAAATCAACTATCTTCCCAAATACCAAAATTTTTTTATTCAATAATATT
CTACAACTAAAAAAACCTACATAAAAACCCACTTTCTAAACACCCACATAATTTTATATA
TTTTTTAAAAAATAATTTTGTACTTATCATTATCATATTTGTTAATCAAATGTGGCATAC
AAGTCATGGACTGTTTGGTGTCCCCTATGAGTTTGTTCTGTCTAGGAAACTTCTTAGATA
CATATAGACATATATTTATTTTTGATTATTTAAAAATTTTATATCAAAATATTTCGTATA
ATTTTTATTTATAATTTATAAAATAAAAATAATTTAAATAGTTAAAAAAATAATTATTAA
AAAGAAAGTAGAAAAGTGCTTTTAGCTCTTATTTCTAATTAGTTAAAAATTACACCAAAT
ATAATTAAGTGATAAAAATTTAAGAACAAAATTCAAGATCTCAAAATTAGAATCAACCCA
AGAAGCCACTAGAGATTTCCTCAGGAGATTTTCCCACCGTCCAACGGTATTGCAATTTTC
ACTGGTACTGTAAGGCTTCGTTTGGGAACAGGTTAATTTAGTAATTTTTTGGCTATTTAG
TTAAAAAGATAGGTAAAAAAAACTTGTATGTTTGGGAT
>TeaL_25190
GTCGAATTTGCCAACATTTCACCTGCAAAAAAAAAGAAAAGAGAAGTTAAACAGTCACAT
TCAATTATAAAATCATCCAAGCAGTGTTGTAACTTGTAAGTCAGTAATAATTGGAAAGAC
ACATCCATGCAAGTGCAAGAAGCATTATCAGTAAAAAAAAAAAAAGACCACTTATGGTGC
TTTTGTAAAAAATAAGTCACCCAAGATAGATAAAGGATACGTGCGCTGTTGTACAAGGAC
AAGCATTTTGATGTTATGTCTGGGAAATGTACCGCATCCCTTGGGGCAATAATGTGGAAC
ATGAACTGAAAACTAAAATGCACAGAATCCGATCCAAGAATGAAGAATTAAGTAATAGAA
TTGAGGGGAAAATGAAGCTCAGAAATAAATCATTAATCATTTGTCTGCAGCAATTCACTC
TCTTTCAAAAACTAAGGCTGTGATTGGATCATGAATTTGAGAAAGGATTTGCAAAACGAA
AGGAAAAGAGACGGGAAAAGTGAAAGAAAAAAAAAACTTATATTTCGTTCACTTTTCCTT
CCCTTCGTAATCCATGATCCAAACACAGCCTAAGAGATTGACTTATTTGAAGACGAGAGT
TGATTTAGACAGGTACAACTTCGCACTCTCAGTTTCTCTCTCTTGGAAGGGAGAAGGAGA
AAGGGATGAGGATCATCACTCATGCAAGGCAGTTAACGGCAACAAAGTGCAAGCAATGCT
TCCAGCAAACTCTATAGAAACAAAGAAACAAAAAGAACTGAACAGGAACAGGAACTATTC
AGGTAAATATATTACCTCATCAGGGCCAGCTGTGAAAAAGTATATGAGGTTAATTGCTGA
GAATCCAGTCTTTATGATCTTTGTTAGGGCACT
>TeaL_25191
AGCACATTCTGGTTTATGATGAACCATTCCATGTGTGATTTTTGTAGCATGAGTCATTCA
CCTTAACTGAACGAAATAATTGGGAACCATAACATTCTCTTAACAAAATCCAAACAACAC
TTTTTGGTGTATCCTCCCTTAGTTGCCTATAATTGCAGTTTATATATGTAAGTACTCTAC
TACTACTAGAATGCCAAAAACAAATAAGCAGAAATATACTTCAAGTAGCTTTCCTGAGCA
CAATATCAAAGTTTATTACTTGTTGATCTTCTGATACTGTGTTTCTGTAAAAATTATGTT
TGGTCAGAGACAAGACTACGAGACACGTGATTCCTGGATCTATTCACCAGTATGATGGCG
TGTTTAATACCCTTAAAGAAATAGCCATGCATGAAGGTTTGAAGGGTCTATACAGGGGCT
TGGTTCCGAGATTGGTTATGTATATTTCTCAAGGAGCAATCTTCTTTGCTTCATATGAAT
CTTTCAAGAGGTTATTTTCTTTGGAGGTCCCACAACTTTATGCTCAATCAGCTTTGGAGG
TCCCCCAACTTTATGCTAAAACAGTCAAGTCTACACAAAACATGGAAGATGAGGCTCCAT
AGTTCCATCTGTAGTTTAGCTGAGAGCAATTACTGAAAGAGTTTTGTGTTGACGACCTGG
GCATAAAGGATTCGACCTAATTGTTCAACTTCTTAGGGAGAGCTTATCTGGGTACTGTTG
ATTAGCTATATAAATGCAGATCACCTGATTTAGACAAGCCTGAAACTCTGAACTCCAAAC
CAGTTTATCGTTAATTTGGCTTCATTATCTACGGAAAATGTGAATTACACTGTAAGGATT
GCATCAGTGGCAGCTTGTATGCACTCAGAAGAACTCGGGGATGTATCAAAGAAAACCAGT
AACAAGGAAGCTGCATTGAAAGAGATATGTGATCCAAGGTAAAGCGACTAAGGTTGAAGA
ATGTTGTAAACTGGATCATATTACCATCCTCGCCTGTGACAGTTTGACCCATGATAGATC
ATTTGAAGTTGGAATGGTTGACTGTATGTTCTTTATTTCACAATGTTGTCTGAGTTTTGT
TGATTCAAGTAGGTTGTCTTTTAGAGCTAGGTTGGCTTAGAAGAGTCTTGTGACTTGTGA
AGAGCGGCCATGTCGCTTTCTTTGGCTATTTGTACTACATTCGTTTTTACATAATTCAAC
CACCATTTGTTTAATATGAATTGATCTTTAGCAAAATTTGATCGACTATTTTGTAAAGAG
AAAGGTAAACTGTTTTCGCTGAATTTCTTTAAGATATTGAAGTGAGACCTAAATCCAGAT
GGCGTGTACTTACTATGAGTTCTCTTCTTGTAGCCCCATTTGAATGGCAGGAGACGCTCT
GCTCTGCTCTCAAGTATTGAT
>TeaL_25192
TTGTTGTGCATACGTTAACACCTGAATTTAGGAGAAGCAATCCATTTATATATGGCTACT
ATATTTTCATGAGCCAACTGAGTCTGAAGTGCACAATCACATTGACAAAGACAGGAGTCA
GATCAGCAGATGGGCATAAAAGATTACCACCCATGGCATATTGTATTATAGTGCCTGTTA
ATGTTTCACCTTTCATGAATCTAGTCTCTAGATGCATATCAACAGATAAACATGGGAATA
CCAATGGTTCGAACTACTTGAGATAAATGTAAGGAATCCATAAAAAAATTATAGAGATGT
GTAAGAATTTATATATTATTGATTGTTATTGATTGATTTCTGATTGATTTATTACAATGA
TTCATGATTC
>TeaL_25193
ATTTATATGTGATCTATCTATCTTACTTTATATATAAGTGAAATATTAGTTAATGCATTA
CAAGTATTGGTAAGCATGTGAAGGCATAATGTGATGTTTTAATAGACATTTGTGTTTTAT
GACGATTGTTACTGATAAAATATCACTGATCTTTACTCACTAATTCTGTTGCCAACTTGC
CAAGACATTTAGGCAAACAAATTTGACCATCCAAAAATAAACTACCATGTGAGCAAAGTG
GATCCTTATGCGAACGTGGTAATTATTAGATTGTGTTGAATCTGGTAGTTACTTTTAAAT
ACTGGGGTTCATTTAGGAGTACTATTCGGACGGGTTCGGGTGGGTTGAGAGGTTGTCTAA
GCCTAACTTAAGTTGTGCTGAGATCCGTCCAGGCCCGAATTGTAACCC
>TeaL_25194
CCTCGGCCGCGCACCTTGCCTCAAAATCTCTTAACTTGCCTATTCTGTGCTTGGTTTTAC
ACCAGGGACTTGTGTTTTGTGCTTCTGAGCGTGGGAAGAGGCTTGTTAGCCACCCCTGAA
ACCCACCGGCCGTGGCATAAAGCCACCGGCCTTTCCTTTTTCCTACCGACCAAATGTTTG
GTCGGTCGGCACTTATCTGAGGTGTATCGGCATTTTGTGTGGTCGGCCGACCATGCATTT
GGCCGATGGTCTCCTTTTCTGGCCGGTACCACCTTTTTGCCTTTTTCAGGCATTATGCAT
GCCAGCTGTGCCAGCTGGAGTGCACGGACCTGCCCTCCATACACGTGTATGGAGGATTTG
CACCCTTTGCACCCTTTTGGTCTAGCTTCTTGAGGAAGCTTGGACCTTTGTCTTAGCTTC
CTCAAGAAGCTTGGACACCTGTC
>TeaL_25195
TAATCAAATCCAAGCAATTTTATTAATTTAAAAATATTTTTCTTTTTAAATAAAAATTTA
AAAATTTTCTTGGTTCCCTTTTCAATTTTGTTTTATTGTACTTGCCTTTGAGAAAAAACT
TCAAAAAAAAAAAAAAAAAGAAGTTGAACCAAAACAACATAAGTACTTTGGAAAGGCCAT
CCATATGGTTGCCTGAATAGATAGGGTTGTTTTCAGATTCCAGTTCTGAACTGATTCAAT
TTTCTTATAAATGAAAGAAATAATTAAAATGAACCCACTTTTATAACTGTAGAAATATCA
TGTTAGGGTAATGAATTGATGAAGACAAGAATAGTTGAGTTTGACTTGTTGGGGAGCTGA
ACATTTATTTTCACTCTGTTAGGGCAATGAATTATTTCTTTCATTGATGAAGACGACTTT
TTTTTATAAATTGCAACTGGACCTAGCACAAATAATTTTGATTGATGCCAATTACCTGTC
ATGAATGTGTGCATCGTCCTGTTTTAAGCCTTATAGAAGAAGTAATTTCTGGGTCATGAT
TATATCAAGCCTTCTCTCAAATTTGAACACTTGTAGAATGGCTTCATCATCCTCATTGCA
TCCTCCCTAACCACATCCCAATAATGTTGAAAGAAAGGCATGATCATCCCATCATCAAGG
CTCAAGGCTTTATCCGCATTAAGAGATTTTAAGGCCACCACACCACCTTTCGTCCTTAGT
GATAATAGCAAATTCCATGCAATCCAAACGTGGAAAAATCATATAGAAAGTTGCAATGCC
ATAATCTCATCTTATTCAGTTATCTCCGATCCCCAATCCGAATTTCGCCATTATGTTATT
CTGACAATTAGAATTCACTATTCTGCGAATACATAAGTTTTTTGATCCCCTTCTTTCAAC
AATAACCTGGCTTTTTGCCTCGAATTTATGTCTTCCATCTTCGTAATTTGGTCTCAGAGA
CTCCGACTTCCATGTCAAATGAAAGATTTCCACTTTACTACTAGTTCTTTCCTTTTGCAA
CTGTGATTTTAGGCACCAAGCTTAATTGGTGTACCTTGGCCAATTGTATGGTTGAAATTC
AAATAGAATACTAGTTTAAGTTTTTCTATATTGATGGAAAGTTTTTCATAGCAATTTAGG
GACTGAGTAAATGTATTTTACAATGAATTGAAACTAGTAGGCAAATTATTTTTTAACTTC
CTTTTTCTCACTGTCTTTCTCTCGTGTTTTAAATGTAGTAATCCAAGTTGTTCCATTAGT
TTAATAAACTTTAATGAGTCTTCTTACCAACCCTTGGTATTTTAGTTAGGGAAACACTGT
TAGAATTTACCATAACCCACTCCACCTACCACCTCCACTACCACCTACACCTACTACCAT
CTTCACATCAATAAATAGGAATTGTAATACATCAATCAATATATCAACACATCAATCAAT
AATACATCAATTTTAACATGGTATCAGAGCAGGTTTAGAACCTAATATTTTCGCTTCCCC
GGCGGGCGGCAACCTCACCTTAGCCGTCCGCCGGACCTCAACCTAGTCCGCTGATTTTCT
ACACATACCTTCACTCC
>TeaL_25196
TTTTTTTTTCCTATTGCATTTTCCTTTCTGGCTAGAACTACGTAGGTCACAAACTTACAG
GTCCCTTTAATTTCTGAAAGTTCTGATTTCCTTAGTATATCTTTGCTACATGGACACTTA
GTTATACACCCTAGTGTTGGAGACAGCGCAACACGGAATGAGACATGTATTTGACCAATC
AACTATCAGACACTTCCCTTAAGATACCTTGTAATAATACTTTTAAAGGAGAGCACATGC
CAATGTATAACAAGCCACTTGCATAGAATCTTCATTTCATCCTATGGGAAGGATGGGGAG
CAATTAGTCATGGTGATCATTTCACTTTGTTCATGTCCTAAGATTTAGGGTTTTAGATGA
ATCTGTTTCCTAGACAATATTGCTTTACATGTAATATTGCTTTATATGTTTACTTCCATT
AAAAAGACCATTCAAATAAGTTGCAATATTTTTCTGCTAGTTAAGCAAAACCACTTAAGG
CCAGCTTAAGAAGTCTGTAATAATTATTGCTGTTGTAATTTGTTTTTCTTATTATTATTT
TATCCGATGAGGAAGGGTCATATTTGTGATTTCATTAAAAGCTCCTTTTTTTCTTTTTCT
TTTT
>TeaL_25197
GAAAAGGTGTGTGAAATGTAGGTAAAATAAAATTATTTTTCATTCACATTTCACCTACTT
CTTCTCTTTCCCTTTTCAAATCCCAACCCAAATTCTTGAACCAAACACAGTGCAAGTGTC
GGTTTGTCAAAAATATGTTTTCCTCAAGATAAAATGTCTCTAAGACTGAGTTTGCATCAA
AGACCAAGTGAGATGAACACGGAGATGAGCAACATATATCATTGTATTAGTTGCTGTGTA
CAACAATATAATTAGTGATAGTAAACTGCACAAATCTCTCTAGTTGTCATGTTGAAAAAT
CTTTTCTTGTGATTCAACGTTCCTAGAACCATTTTTTAATCAATCTAGACCATCTCCACC
TCTTTTGTGAAGAAAGAATATCAAGGCCCTGTTTGGTAGAGCTTTTTTTAAGTTAAAAGC
TGATAATCAGAAAACATAAGCTAAAAGCACCCCTACCTCATCTTTCAAATAATCAGTTTT
TTTTAGTTTATTTAAGCTATTTCTGCCTAATAAGCTATAAGCAAAAGCTGCATCAAACAG
TCTGACACAAACTCCCAAATCAAAATAAGCTATAATCAACCCCGCAAAAGCTGTAACAAA
CAGTCCCCAAACTTCATTCACTACTCAAATAAGCAATCATGTTAAACCTTCAAATTCTAA
TCCACTCTTGCTTAAAAATTTCATATTCAAGTAAGATTCATTGACAACACGAACTACTCA
AACCACAAAAATTATGATTGTGTGCACTTCTTTTGGCTTCAAAAAGATTAAACTATAGTG
TAACAACTTAGTATTATCTTCAAATCAAAAGAACAATCAAATAAGTTTCATGATTCCTCA
GCTACTTCAGCAGAATTACTATTTTCCAAGAAACAATTTTTTCTGAGCCATTACATTTTA
AGCATGCAAATTTCCATGCAAAGTCAGACCCCAAATGCTAATGTTTGCATAATTTGGAGT
CTTTGGACATTGAAAACAAAGCCGTTCCAATAAACTAATGACTTGCTTGAAATAATTCTC
TTTTCTCACTCAATTGTAATCTGAGATACAGTATCTCTAAACCTCGCGGGAAATAACACA
CTAGAGTGGATTCAGGTTCAAGAAGTGTACACTATTAATGAGTAGGATGTCACTTGTATC
TCCACAAAATATTGGAGAATGCATCAAGATGTTGTGATTATGTTAGTTTTGCTCAAACTC
ATTATTTTGCTCGAATTTTATTGTTCAATGAAGCAGATTGCGACTAATCAAGCAA
>TeaL_25198
GAACACCGATTATGACATTATAAAGGCTGGCTCATGAAAAACTGAATTATCAAAACAAAC
AAACAAGGAAAGGAATTATGGCACAACTACCTTAATTTTCCTACTAGTATAATAGCAATA
AAACTGGAACTAGCTTTTTATAATTGTGAAAATTTACTGAAGTAACTACAATGCTTTCTT
ATAAAAACCAAAGACACAATTACAAGAGCAATAAATGATACTATCAATGTTCACATCCTT
ACAATGACAAGGATGGGAGTCCACCACTTCGTAAAAAGGTTTGTTCTTAATATAGTAACA
GACAAGTAAACAAAGAAACTGGTGAACTTAGGCCTAACTGATTCATAAACATGCTTCAAG
TACTGTTCTATCAACAAATCATATCCTAAATATTATAATGGTAGTGTAAGGAATATACAA
CTCAATAAATTCTGCCAACCACCCAACCATTAAATTTCATATTTTATTGAAAACATATCA
ACTAATTGAAATTCATTTGCAAAATCAGTTATTATTTTTAGTCCCAAAAAATGAGAACTT
CATTACACAAAACCAGTTCAGACAACATGGGAATACATACTATAAAACAGGTCAACAACA
AAATAGTTTGAGTTTGTGGAGAAGTTATTACATCAAAGACTATGATGAAGACCAAGTTAA
CTGAGAAGAAGACGACTGGACAAAAAACCAAAAAAAAGAAGGCAAGAAAAAGAAAAAGAA
AAAGAAAAGAGGAACAAAAAACAGAGAGCTCCAGTCATGTAGAAATTCAGTCACAATCAT
GTATTGGGACTGTTTGTTACAGCTTTTGAGGGTGATTATAGCTTATTTTGATTTGGGAGT
CTGTGCCAGACTGTTTGGTGCAGCTTCTGCTTATAACTTATTAGGCAGAAATAGCTTAAA
TAAGCTAAAAAAAACTGATTATTTGAAAGCTAGGGTAGGGGTGTTTTTAGCTTCTGCTTT
CTAATTACCAGCTTTTAGCTTAAAATAATCTTCACC
>TeaL_25199
ACACTCCCCACTATGAACAACCCAGAACTCAAGACTCTTCCTTTCGGGCATAACCCAAGC
CTTGACACCGTCAAAAGACTCCAACACACTCATGCAATCATGTTTCACCATCAACCCACA
ATGCAGAACCCCATTCTCGACTCGATTCGCGGGCTCGACGGGCCGGGCTATGACGTCATC
GAAGGAGGCGGAGAGAAACAGGACGAACCCTTTGAAGACAAGCTTGCCCTCTTGGGAGAG
GCGTGTGGCGTTTGATTTGGAATCGAGGGTTTCGAATTGGACTCGGCCGAAACCTTTGGA
TTTCCAGTTCTTGCGGTCGCTGACGATTTCGCAAGCGTAGACAGAGCCTTTGCCGATTGT
GGACTCGAAGAAGTCGAAGAGGTCCTTGGCTATGGCTGTTTGAGGAATGTTTGAGACCCT
CACTGTGGGTCTGTCCACAGCCATGGCACAGAGAGAGAGAGAGAGAGGGAGAGAGATTTT
TGCACAAAAATGGCGAGCGCAGCTCAGATACCAACCAGTTTCGGGCATGAACTGAGAGCA
TGCCTTCGGTGCAGGCTTGTCAAAACCTACGATCAGTTTAGGGAATCGGGATGCGAGAAC
TGCCCCTTCTTTAAGATGGACGAAGATCATGAGCGTGTTGTTGATTGCACTACTCCTAAT
TTTACTGGGATTATCTCAGTCATGGATCCGACCAGAAGTTGGGCTGCTCGATGGCTTCGC
ATTGGAAGATTTGTCCCTGGTTGTTACACGCTTGCAGTCTCAGAGGCACTCCCCGAGGAT
CTTCAGAATCTTTGTGAAGATGAGCGTGTCCAATATGTACCCCCTAAACGTGTATGATTG
AGTAGTTGATCATTACTCCAATAGCTAGTAATATTTGCTCATTTGAGGGTATCCAAATTT
TCAGTTTGTAAAAGTAAATGGTTGTCAAAACTAGGGATCAGTTGACACCTTGCCTTTTAG
CTCAAGCAAATGGACTCCAGACTTTGTAACATCCTTTTGGTTATGGGACTTTTTAACTGT
CATTAGTTCTTGAATATTCTGCTCTTTGCCTATATCTATATGTCAAGTATGCCAAGGCTT
TGAGGATACATGAGAATGTCTCAATCTTGGTGAAAGAGAAAAGAAATGTGACCGCTTGTG
TTTTAAAGGGTGATATTTGATTGGGGATGATAGAGATTTCTATTCCATTTAATAGCTTAT
AAAAGGAAAACGGAGAAGGAGGGGGCCCTCATTTTTAATTTTCAGAATAGAAGCTCATAT
ATGTTCTTTAAACTATTAAGCTGATAAGTCTTTTAAGTGAGTACACATGGTCATGGGATA
AGCTTGACCTATTAGATAACTTCTCTAGAGAAAAGAAAGCAAAATCCAAGGGAAAAGAGA
GGGGCTTTAATTGCAAGAATCTTGCATTTCTGATTTGCATTTATTTTAAAAAAGAATGTC
TACAAAAAGAAATATATAATTGGACATAAAAACAATTTTAGAAAAGTAGGTCTCAC
>TeaL_25200
TTATGGCTGAAGGAACAAAAAAGTATGCAATCATTGCTTGCTTTTTGCACTTCAATTAAT
TAATAAATTTTATAAAAAAAATGATCATACTGACAGGCTCTTGTTATAATTTTATTTTCC
CATGCCTATGTAATAATCACATAACATAGGCTTTAGAAATGCTGCATATTTTTAGCGTGA
TAATACTGATGGATGATGATGATGATGATTTTTTCTGAACTATTTAACTGACGTGGAGGA
AAATCAGGTTTGAATATAGTGAGTTTGCTGTCTGACCCAGTTCACACTATTAAAATTGAC
TGGTTTCTGACAATAACTTTCCAGCACAAAATGTAGGGGATTTTGTTAGCTTTAAACCTT
GAAGGAGTCCAGAATTCCCCTCCCACTCTGATTAGAAGTGACCCAATCTGATTTGCATCA
ACTCTACTTCTTGTGAATTTTCCGCTTTTGACATTGCTAACTACACTGGTGCACCTCCTT
TCTTTTTCCACATATGTTTAGCATGTTATTGAACAAATTTTATCAAAATCTTATATGATA
TACATATCTATCATCATTCTTTCTAACACTCGGAAGTGTTAACCCTCTGAAAGTCTATTG
GAGTGTATATTTGTATGTTATTTTATGGTTGTTCACCCAAACACTCGGAAGAGTTAAGTT
GATGTAGCATAAGCACTAAAACTTTCGCCAACAAGCAGTTATCTCAAAATTGATTTAAGG
CAGCAGGGAAAGGCTTTATTAGGGTTGAATATCTTTGGATTTTGTGGTTGAAAGATTGAT
AACAATATAGGGTTAGGGTTTATATAGGGATAAAAAAAAAGGGGGGTAAGGCTTTGGGGC
TATGGACAATAGCCTGAGAACAGTAACAAAAGGCTATTTTGTAGTTTTATATTGTTATGT
TCAAGGAAGCAAAAGGGGTTGGGCCTAGGATCAAAGATGTTAGAGGGTCATCAAGGGGAT
TAAAATTAAGTATTGAGGGTAGAAAAGACCTATAAATTAGGAATCTCTTCTAGAAAGAAT
TAATGGAGTCTCACCATTTAAGAAAACACAAATCTTTAGAATTTTTTTACAAGCTAGCTT
ATATAGGAGTACAAAACTTCTACTAGACTAGGCCTGTCTCAGTTCTTACTAGGAAATGGT
TTTTAAAACATTTTACAAAAGAAGAAAAAGGAAACATTAACTTTGCTAAATAAACCCCTC
GCTAACTTGAAAATGTAGGGGGTATTTGTGTGTCAAAGTCGAATTTCAATGGAGTGTCTT
CAATAATGAGAAGCTACCATAATGAGAACCCACCCAACCCTCCCCATAACCAAGATGAAA
ATAAAATGATTTTTATGGGCAACTGGAATGGCGACGATAATGTGAAGATGGATTTTTTTT
TGACAAGTAATAACGTAAAGATGGATTCATGTAAACATGCCGAGATGATATTTGACCCCA
AGTACATGAAGAGACAATAGAGTGGAATTTGTTCCTTTGTTTAGGGTACATCAAGTCCCG
CTTTCATATTGACCTTTATAAATCAATGACCTGCATATCATTAATTCTAGAAATGCTTCT
GCTTAAATAAGACTGACAGGCGTTCAGCTATTTTTGTCCGAGTTTTGCTTAATCGTATGA
TTATTTCAGGTCCAATGGATTTATGGATTTGGAAACTGATACAAATCCTATAGATCGGTC
CATAGCACACTTACTATTTCACCGGCCTTCATACTCGTCCATAATGCCAGCTCATGATAG
TTTGTCTCTCAATTCACATACAAAGATTCATGGGTCTAGCACCAGTCCACTTGTTATGGC
TGAGAAACTCATTTGTGAAGAAACTGCCAGTGAAGAAGATAAAAAAGTAGTGGATAGAAG
ACAATGACCAAAGAAATCT
>TeaL_25201
GGCAGGATCAAAGAAATTGAGCTTAATACCAAGGTCACTTGATTTGGGGCAGTTATTGCA
GGAATTGCAAGTAACCCACAAGATGTCACTTCCAGTATCAATCTGCACACTGAATTCCTT
TGGTGGAGAACCCAATTTAACTCTTGTAAAATAAAGCCCGCCCAGGAATTGATCAGAGTT
TCCGAGGAGTGAGAAATTGCCATACTACATTTATCACAAAATTGAAGTTTGTAATGGACA
AAAATTAAATAAAATAATGATCATGAAATCCCAGGAAGGGTAAATAAACAAGAATACAAG
AGTTGAACTATATTCAATATGATACCAGTCAGGTTTTACCCACTAATGTTTGCATCAGAA
CAAAAATTAAGGAAAGTGATGGCAAAAAGAGAAGAAACATGAATACCAGAAATTCATCAA
AATCAAGGACCCATATCACAAATGAAAAATCAAGAACACAGAACAGCGAAAAACCCAAAA
TTTTATGC
>TeaL_25202
CTCCCCCTCTTTTGTAGAGATCATTGTTGTATATGATATATTGCACAGATTACAATTTAA
CGTTTCTGCTGGCTTTCGAAGATGGGCCAGTCAAGTATTGTATTATTGGATGTCTCCAAT
CCTGTTCCTGCAGATCATTATAATTGATTTCCAGGACCATGTTCCTTTTACTTAAAGGAG
GTATAGGTTTTTGGTATGTCGTTTGGCTTACATCCCAATGGGTACCATCTTTACTCTTGA
AATTCGAAGCTTTCTGAGCCACATCGTTAGCTCTATTATTCAAGAATCTCGGGACATAAG
TTACATTTGCTATTTGAAACTGAGAAAGCAAATGTAATGCAACAACATAATATGGCAAGA
TACTTATGCTTTGACACTTGAAAATTCCTTTCACTTGGTTAACCACCAATTGAGAATCTC
CAAATATGTCAACTGCATGTACTTGTAATCCAATAAGAATCTCTAGTCCCACAATTAAGG
CTTCATATTCAGCCTGGTTATTGGAACAGGTAGCTTCATCCACTCTAAAACCATGGGTAG
TTTCTGTCCCCTGTGGAGACTTGATTACAATACCAATTCCAATTAACCCATTTGCTTTCG
ACCCATCGAACCACATTTGCCATGGCTCAACACTGGCCATACCAAGTTCCATTATCTC
>TeaL_25203
GATCTCCCATTCGGTTACGCAATTGATTCTTTATGAATTTCATTGTTGAAAATGCTCTTT
CCACTGTTGCAGTCACAATTGGTAAGCTTTTTTCATTGGTGGGTTCAAAGTTTTGGGACA
ACTATGGGTTCAAAGTTGTATTTTAGTGGGTTCAGTTGCTGATTTTTTTTCCTAAAATCT
AATACTTATATAATAAAAAAAAAAAAAAAAAATCATCCATGGGGTTCGGGTGACACCCCT
GGCCCACCCTTGGAGCCACCCTGCTCATCATAACATCCTTCTTACCAAGTCCACCTAAGG
CTAATTGTTGCTTAATTGTTTCCGTAACTTCTTTGAAAAAATGCCCATTTTTTTAAAATT
ATAATATTTGCAAATAATAGTTGCAATAAATTCTCAATTAGTGGGTAGATATTGATTTTA
CCTACCATTTCTTTATGGACGTTTCAGCGCGTTCATGCCTTTTTACAACTTGTGGTTGTT
ATGGCAAAAAATCATTTGCACATGTTTACACTGGTGCTTACTTTTGCTTGCCCTCAGGAA
ATTTTGGGAGTCTGTCAATGTTCATTTTGCTTGTCATTCTTGCATATATTGCCATAGAAA
TGTAGAAAAGCTTGCTTTTCCTACTTTAAAGTTATCCAGGTTGCGGACTCTAATCAATCA
AAGTTTGAACTGGCAGCACCAACTCTGTAAGAATCCAAGGCCAAACCCAGACATAAAGAC
ATTGTTCACAGATCATACCTGCACACCTCCAAATGGTGCTCTTGCACCTACTCTGGTCAA
TCTTCCGCCTGCTGCAAAGCCTACTGCTTATACATCACTTGGAGTGCACGGTGTTGGTAA
CATCCCCGAGGCTATACCGAAAATAAAACAAGAAGTTGAAGCTGAATTTTTTGGTGAAGA
TCAAAACTGGGGTCATGTGGAAAGCTCTCCACCAATTCAACCTCAAAATCGTTATTCTGA
GTCAGACAATCGTGACTGGCGTGGTCGATCTGCACGATTTCCTGCATCTGGAAAGGGGAG
ATCCTGGGAGAACAAAGAGTTTGGTGGCTGGTTTGACTCTAGACAACAGAAGGCAGGTCA
ACATAATCGCCAAGACCAACTCAACTCGCAGTTTTCAAGGGCACAAAGGGTA
>TeaL_25204
AACTACAAATATAATTAAATAAAGAATCTCTCACACTCGATCCATAAAAAAAAACTTGTA
TATATATAAATATGTATGTATACTGTATGAATTTCTCTGTACACATGACTCAATGAATCG
GAGATCTAGTGCTTCATGAGCGCGACCAAAGACAAAACCAGCGACGAGCACACAATGGCA
GCAGAGATGGGCAACGAGAATGCTGATCCAGCGTCCACGCCAGGTGCCAGTGCGGGCGCT
GCTGCGGGAGCCTCTTGTGCAGATGCAGTAGCGGAGAAGAGTGCGACAACGAAGAAGACA
GCCAAAGCTTTGAATGAACTCATGTTCGCCATTGCAGATCGGTTATATATAGACGGAGAG
AGAGAGAGAGAGGGAGAGAGAGAGAGAGGAGAAGAGAT
>TeaL_25205
CAGCAATTGTGTCTTATTCCCAATCATAAATATACAAGTTCACATTCTCCATATTACAAA
AATCTGCAAAACAACACTCAATGCAATTCAAATCAGATACACAAACTTTAATATCATTGC
TATTATTCATTATAATACAATTAATTCTTCCGACCAACAGGTAAAACTAATCATCATGCA
GAAATTTTACTGACAACAATAAGGTCAATAAGGTCATCATTACATCATAATACTTCATAT
AGGGAGTCTGATGTGCTGGTTCCTCTAACTCACTGTCTCTGGTCAGTTTCTTGCCAAATT
TAAAGGAGTGGCTTGGCACGAGTGGCAGGATCTTCCTTAGATTCTATATAGATCATAAAC
ACATAACCGAGAACCCACAGTAGAATGTAGAGGAAGGGGACCCAAGATAGACAAGCAAAA
AGACTCAAAATACTTCCAACGTATTGAGGATCGTTTATTACCCCAAAGGGAAATTCAGTT
GCCCATGGGATGTTCTTCCCAAAGCGAACACCATAGTAAGTACCTGATTCACCAAGCAAT
TGGTATACCCTGAAGTTGAGGAACTGGCCGAAGAGGAAGAGGGGCCAGAAGTAGAAAGGA
GGGGGCCAAGAGAGAGAAGAGACGGAGAATAGAGAGAGGAACTGAATGAGCTTCAACAAG
TGAGAGACTATAGCCATTATTTTTGAAGGGTCTCGACCTTTGCCGCAGAGGTCCACCCAT
CTCTGAGGGTATATCCAAAGGCAGTAGTAGAAGGGGAAAGGTGATACTACTCCTATGCAT
GCCACTACTCCCATCTCTCTCTCTAAAAAAACCACACTTTCTGTGAATTTAATGGCCCCT
ATCTCTC
>TeaL_25206
TTGCTATTACTTAGTAAATAATTGAAAAGGGTAAAATAGTCATTTGAACATTTATCATTC
TCCATAATATCCCAAACAAACATAGGATTCATATCCTATCCAACCAAATAGTCCTTTCCT
GACATCTAATCTCATGACTAAACAAACATGAGATACAAATCCAATTCAACCAAATAGTCC
GGTGACAATGTATCCTAGGACTAATAGTCCGGTAGATTCCAATCCTCCCTTATCCAATCC
GTCCAAACAAATACACTGTAAATTCACTTGCACTTTCAGATATTATAAAATCCCTTTACC
CTCTCTATTATGTGAAGAATAATGACTGGTTGTAATATGCAGGTATAAAGACTGGTTGAG
ATATTTTTCATTTTTTCCCTTGAAAATAATGGCTTTATTGGCAAGACTCAGATATGCCAT
CTTGAAACTGTTCCCTCTAATCCCAAAGCAAATCAGGGCCCATCACCATGCAACTGCCCA
CTCAACTGATCCATTCAACCACAACCAAATACCATAACTATCTAGTAGATTTAATTATCA
CTCTAGTAAACAAAGGTCAAATCCAACTCACACAGCAGATGGGAGATCATGGTCCTAATA
TTGTCGTTACTTCTGGGGTTAAAATTATAATAAGTGAGACAAAACAAAGATAAGGTTGAA
TCGTAATAGAGGTAGCAATTGAAAAAATACATCACATGGATAAATTGCTGTTGCAGGGGT
GGACACTTGGCATATCAACTTAATTCTTGAAATATCAAATAAGCTGTCCAAAATAAATCA
AAATGATCCAGGGGGACACTCCGTAGAATAAATAGAGCAATATGATTTATAAAGAAAACA
AAAAAATTCATCCCAAGCTCTTGTGAAATATTAAACTCGATATCATAGATCAATGGAAAG
ATAGGTGATACAACAGAAAAGGAAATAGGGCAACAGAATAAGCAACAGCATGTAGATGAA
TCACAAGTAATATGGTTCATAAATGAGGAACCAGATTCATCAACAGTAGCAAAGATTACT
CGGGAAAAATGTGGATTACCAAGAAAGCACACGTCTGAACT
>TeaL_25207
TTATGCCGGTGAGGCTACAAAGGTATGTTTTATAGAATATATGTTTAACAGAAATCTTTT
TCATATCTTGTTTGTTTTGTTGTGTTAGTGGTATTTTCCCAGTATTGACTTGTAAATGGA
CAGGAGTGATTGAATGTTGGTTTTGGTACATCTTGTTTGTTGAATTGTTGGGCTCTGTAA
AGCACTAACACTTCAAAATGAGTGCCGTGTCACGTATGGGACACCGACATGCCAGGGACA
CGTGTGCCCTGTGTTTGGACATGCTTGAGGACACCTTTGTCAGTTACTTTTTTATAATTT
TAAAATGATGATTTGGGTCAAAACAAAGTATGTGAACCAAAGAGGGAGGAAAGTGAAAAA
AAAAATACCCACATGTACATTGATGCCTCTTGTATCTCTTATACATAACAAATGAATATA
AATAACAAATATCTCATATACATAACAAATGAATATAAATAAAAAATATTTTTTTTGTCG
TATCCCCACCATGTCTATATCATAATTTTTTCAAGATTGCCTTGTACCGTGTCCATGTCT
GTGCTGTTTAGTTGAGCCTATGTGGAGAATGTGAACCTTGGTTTGCTTTAATTAATTTGC
CAACTCTATACTCAAGAATCAGCTAAATGCTGCTTTAGTGAGGGATTATGGAGCACTAAC
CGATCAAACTTGTTGGAGATCTGCACTTTATTGATTTTCCAGAAGCAAATTTCCAATATG
TAACTATGACATAATTGCTGATACACGATATTGTCAGGCGGAGTAAGTTCAGATTACTGA
GTTAACGTTGCTTACTGCAGGTTGTCATTGTTGGATCTTTTCTCTGTGATCCATCAGAAG
GTGCATGGACTTGCATGTTCGGTGACATCGAAGTTCCGG
>TeaL_25208
ATTTGTAGGATATGGGCCACCCTTCGGGCAAGAAAGATCTCATCCTTGAGAATTATTCTT
ACATTGTCAATTTCTTGTCAGTTCACATAATGATGCAGCTAAAAAAATTAAATTAAATTA
AGAGCTTTTAACAACTGTATGCTCAAGTGTGATTTGGTCTCTCAAAAGATCAATTTGAGC
AAATTGTCCCTGGAAAATGTTCAAGGTGCAATTGACCCCTAAATGATTAATTGAAGCAAA
TTGCCACTAAATTTAAATCAACTGTAGTAATGTCCCCTAACTAAGGGAAGTTTTAGAGGG
CCAATTGCAGTTTTAAACAATTTCAAAGAACAAATTGTTCAAATAAATATTTTTGGGGGG
CAACTACACTTTTGAGCATCTTTTTGGGGGCAAACTGTCAAAACCCCAAAACATTAAATG
AAAATCTCTAAGTAGTTCAATGTAGGTGTTTGGTACAGCTTAAAACAGGTAACTTTTAGC
TTAAGTTATTCTTGCATGTTTGCTCCAACTTATACATGGAACTTCTGCTTAAATCAGCTT
ATGCAGAAAGTTAAATAAGCAGAATCTCTCAAGTTGCCCAAGGCCTAATTCCGCTTCTCG
ATTATGAGGAAAGGTTGATTCACCTAGCCAACACAACCTTAGGACAGACCCAATACTATC
TTTGTGCAGTTCATTGCAATGAAAATCTCGCAATAGGTCAACAATATTTCCCAGTCAACA
GATATCCTAATCCCAGGATCAATTTCTAATGAATAGTACTGAGGTCTTTGCAGGAACATA
AACAATAGTCCCAACATATGGGCAAGGTAACATGCATGGAATATGTATTACCGGGTTCCA
CTAATCAAGCTCATCCAAACAATAAATTAAAACAACGGTTATAGATATTCTGACCCTGAT
CTCAATTGTAAAGTCTCCAGGAATAATTTTATGTAATTCTTCACCGGGCACATTGACTGG
TATCCTGTGGAGAAGTAGCTTT
>TeaL_25209
GAATGGATTCATAATCTTGCCAAATGTAGAACTTGAGATTTAAGAACATACGAAGTGGTA
AAAGCATATAAAAAAAAAAAAATTAAACTGCATGCTTCTGTAGACAATTATAATTTTCAT
AGCTGAAGCTTCAGAATGATGAATGAGTTCCTCTCTCCCCCACACTTTCTCTGCCTAGTT
TTGAGAATGATAGGTGCAATAGTCCATGTTAGCCAGTGGTTACTCCCCACAATCAGTTCA
CTTTCTTTCAGGTTCAGTTTCTGCTCCCAGATTGAACAAGGGATGGCAATTGGAACCCGG
CCTGACGGGGACCTGACCACCCGTCCCCGATAAGAGCAATTTTTTCCCGAAAAATACCCC
CGACGAGCCGGGGATGGTATTTGAAATTAAATCCCCGATCAATTTCGGGCCGGGGACGGG
GATCACTTTCACAGCCCCGGACCCGGCCCGTCCCCGTCTCCGGCCCCGTTTCTCCCCGAA
ATAAAATTACCATAATACCCC
>TeaL_25210
TAGCTGAGATAATTTCAACCGAGTAAATTTTCTAACTCAAATCTAGCCATTTTAATTTTT
GTCTTTCTTGGTTATGCCTTGAAATCTTCTACTAGGTTAATGATTCACTGCAACATCAAA
TTCCATCTAGAATTATAGGGTTATGGTTTCGATCCATGTGATGAATGTCTTTTCTCCATG
TCAATACTTGCCTGTTTGGTTGGGTTTTTGTTTTCTTTTTTAGAAAACCCAAACGGTGAA
TTGTTTCTGAAAACAACCCACTATTTAGGAAACTCCAAAAAGTTGTTTTCAAATTTTTGA
AAACTGTTTTCGGGAAGGAAAAAAAATTTGAAAATGATATGTGAACTATGAGTTTTTTCG
AACTTTTCATTGTTTTGTTTCCAAAAATATGAAAAACAGAAAACAAAAACACAACCAAAC
TGCCTTACTCTCTCTCTAACATACTACTGTTACATGCTCAGGTTTTTGAAAGATCCGACT
GCAATTAAGGTCTGGTTCCCTCACTTTCTTCAACATTCAGTTTCATTTCTACATTTAAAT
CCTTTTTGTGGGTTCTGAACATCCATGTTGTTTAATCAGTTTTTAATTTACGATTTCATT
TCCCCATTGTCTCTACCACAATTGGAATTTAAAAGCTTGGCCAATTCTAACTTACAGCTG
AGGTTGTTTTCAATTTGTTCTTGAAGATGTTTCGCTTGGTATTCGATAAACCTGTTGCAC
CCACCTCAGAGCTCCTGAAGAAACTTAGGACCTATTCAGGAGTTTATTATGCTGAATTTG
TCTCTGATCACAACAATGAAGTAGAAGCAGGAGGAAGTTGTGATCCTGAAATAGTAGTGG
AAGACTTGAAGAAACTTTTCCAAGCAGAGATCACTCTAAAGATTGATAAGAATAATACAA
ACAAGAATCGGAGAAGAAAGAAAGCCTACAGAAAAAGAATTTGGTGAAGAGCAACCCATG
GATTTAAGAAGAAGAAGACAACTAAATCATCTCCCTAGATTTTTTGAAGTGAATCCAAGT
GCACAGGTATTAGTTCCTCTCTGTTATCTGTTTTTCAAGTTTGAAATGTGAAAAAATGAT
GGTTTGTTCTTCTTGATCCACGATCTCAAGTGTCAATTGCAAAGCCATGTATGCTAAGCA
GGAGTGTAGACGGTTTGCTTTGATTGGCGTTGAGAGAAAATTTTGCGCCGAATTGAATCC
TTTATTTTGTTAGTTGAGGAACCAAAACCGATCGCATACTATTGTTTAGTTTTATCAGTT
TAGTGTAAATGATGGATTTAA
>TeaL_25211
CTGAAATTGTCTCTGATCACAACAATGAAGTAGAAGCAGGAGGAAGTTGTGATCCTGAAA
AAGTAGTGGAAGACTAGAAGAAACTTTTCCAAGCAGAGATCACTCTAAAGATAGATAAGA
ATAATACAAACAATAATCGAAAAACAAAGAAGAGCCTACAGAAAAAGAATCTGGTGAAGA
GCAACCGATGGATTTAAGAAGAAGAAGACGGAACTAAATCATCTCCCTAGATTTTTTGAA
GTGAATCCGAGTGCACGGGTATTAGTTCCTCTCTGTTATCTGTTTTTCAAGTTTGTAATG
TGAAAAATGATGGTTTGTTCTTCTTGATCCACCATCTCAAGTGTCAATTGTAAAGCCATG
TATGCTGAGCAGGAGTGTAAACGGTTTGCTTTGATTGGCATTGCGAGAAAATTTTGTGCC
AAATTGAGGAATCGAAACTGATCGCATACTATTGTTTAGTTTTATCGGTTTAGTGTAAAT
GATGGATTTAA
>TeaL_25212
AACAGCTATAAACGGTTATAAACGGTTATAAAGGTTCAAAATGCCAAAATGTTCAAGTGG
AAGATATTCAAATTTATAATGATAGAGTGGAAGATATTCAAATTGGTAATGATGGAAGTA
CAACGGTAATAAACGACTATAAGTACAACGGCTATAAATTCAAATGACTACAACGGCTAT
AAACAGCTATAATTTTCGTTATATATACCAAAACTTATAATGTAAACAAATTACAAAAAA
TTTGAAAATATTCTTTGATTTATAATAACTCACATCTATTCTCAGAAATTATACACTGAA
CCTTATAACTTTAAGCCCATATTTCCTGTGTGAGATTTACAAAAAAATCAAAGGTTCATT
TTATATATTTATCTTTAAAAGATATTATTGTAAGTTTTCTTTGAAAGCAAAAATACAATT
TCATCTTGTAAAAGTGTTGCAAACACTGTGTTCTTGAAATCTTGAGAGTGATTGTGAATC
ACCTAAGATTTGCAAGGGTTTAGACTTGTGACGTCTGTGTAAAATCCGTGGAGGATTGCT
CCATTTGTAAAGAGGTTGATAGCACCCCTGTGAAGCTAGAAGACAGTGAAAAATCTCAAG
TGAAGCTTGAGGAGTGGACGTATAAATTTGAGTGAAGCCGAGTTAAAGCCGTTAGCC
>TeaL_25213
CTCACCTAAACCTTTATCCTAAATGTTGTTAGAATGTATTTAATATTTGATTAAATCAGG
AGTTCAAACAGCCCAAAACAAAGGTTCAAACAGCCTAGCACAGCAGCAGGCCAAAAGGTT
CAAAAGGTTCAAGTGGAAGATATTCAAATTAGTAATGATGGAAGTACAACGGCTATAAAC
GGCTATAAAGGTTCAAAAGGCCAAAAGGTTCAAAAAGTTCAAGTGGAAGATATTCAAATT
TGTAATGATGGAGTGGAAGATATTCAAATTGGTAATGATGGAAGTACAATGGTTATAAAT
GGCTATAAATTCAAATTGGTAATGATGGAAGTACAACGGCTATAAATGGCTATAAACGTC
TATAAATTCAAATGACTACAACGGCTATAAACGGCTATAATTTTCATTATATATACCAAA
GCCTCTAATGTAAACAAGTTACAAAAAAACCTGAAAATATTCTTTGATCTATAATCACTC
ACATCTATTCTCAAAAATTATACACTGAGCCTTATAGCATTAAGCTCATCTTTCCTATAG
AAAATTCAAAGAATCATCTTTGTATATTCATCTTTGAGAGATATTTATTGTAAGCTTTCT
TTAAAAGCAAAAATATCATTTTATCTTGTAAACGTGTTGCAAACACTATGTTCTTGAAAT
CTTGAGAGAGAATGTAAAT
>TeaL_25214
GTGAGATTTACAGAAAAATCAAAGCTTCATTTTATATATCTATCTTTGAGAGATATTTAT
TCTAAGCTTTCTTTGAAAGAAAAAATATCATTTCATCTTGTAAAAGTGTTGCAAACACTG
TGTTCTTGAAACCTTGAGAGTGATTGTGAATCACCTAAGATTTGCAAGGGTTTGGGCTTG
TGAAGTCTATGTAAAATCCATAAAAGATTGCTCTATTTGTAAAAAGGTTGCTAGCACCCT
TGTGAAGCTAAAAGATAGTAGAAAATCTCACCTGAAGCTTGAGGAGTGGATGTAGGCTTG
GTTGAAGCCGAACCACTATAAATCTGTTTGTCTCCTCTTTCCTAATCTCTTTACTTTCCT
ACTACTGTTATAGCTATCTAATATTCATGTGTTAATCATTTGATTTACCCTGTATGTATA
AATCTGTTTGTCTCCTCTTCCCTAATCTTTTTACTTTCCTACTACTGTTATAGCTATCTA
ATATTCATGTGTTAATCATTTGATTTACCCT
>TeaL_25215
GAAAAAGGTGTTCCAAATTGCTCTTCCCTCCCAGTGCCTCGCTCTCTCTCTCTAAATTCA
CAGCGGCGATCGTAGTTTCTGTGTCTTCTGTCTGCATAGAAGGAGAGTTTAGGAGAGAGA
AAGGTAGAGAAGATGGACATTGATGGACCTCTCGATTTCGAGTCAGAAGACTTACTTCTC
AAATCCCCTGCTCTCACCACCGAAAAAAGGAAAAAGGTTATAGGTTTGGATGATCTTGTG
AATGATTACTTGAAGGAGAATAAAAAACTAGAGATGAAATCAAAACGGGCAAAGGCTCAA
AAAGACTATCATTCGGACGAGGATGAGGACAGGGATGATAGAGAAGCTAAACTGTCTGAA
TGTGTTGAAAAATGCCAAAAAGAGATGGGACAAATAAGTGATGAGGATGAGAACTCCATT
TGGGGTCTTCAAGTTTTTGGAAATCAGAAAACTCGACCACCAGCGGTATTTCATGAGCTT
GGAAGCTGTGGGCTTTTGCAGTCTTTCATGAACAATGAGATCAATTCACTGGTTGAGCTT
GATGTTGAGAAAGGAGAAGTTTTCCTTGAGAGGTTATTGGTGAATGGATGGCTCTTGAAA
TTGGTTTATACATGCGGTCATGCAGAAAAATCCATAGCAACATGGACGTTTGGTTTGATG
TTATACTCTTCGGAGGAAGTGCTTAGTACATCTGCTTGTGACTTTTGGACCGCTATTCTC
TCACCTACAAGTGAGATTAAAATTGACTGGTTACCAAACTATTCTGAACTAAAAGGAGCT
CTTGAAATCTATGGTTTTATATTGGATTCTCCATCCAAATTTTCATCCAACATGGAAATT
GTCACAGTGGATTTTGGTTGTGGGGGACCACCTCAAAATATAAGAGCTTGGATCAAGTAC
GTAGCTTCTTGCTGTCAAGTAAGGAGCACATATTCAATCTTATCAACTTCAGAAGTAGAG
GAGTTGGTGGTTTTGATTATTAATCTTTTCTTAGATCGACAGCTTGTAGGCCTGTCTGTG
ATTTTGTATGAATGCATGCTTTCAGTTATTAATTTCTTCACAGACAATGAATGGAATACC
AGCTGTGAGACAGTAGCAAAATCTATTGCTTGCAGAGTACCTAGGGACATGAACTGCTTG
AGAACTGTGGAAAGCATTTCAGGAGTTGATGCACGGAGCAAACACCTCAGACATGCAGTG
GCATTTCAAATCCTTGTAGCTTGTTTGGATAACAAGGTTACTGATGCAGAAGTGATCCTA
AGATCACTCATCTCGATTAATGTGAAAGACAAAAGTTGTGATCTTTTCAAAATGTACATT
TTCTTGGTTCTTACTGAGAACTGGCTTTTATCTAACCCCATGCTAGAAGACAAATCAGTG
ATATACGAAATGTGGGGTGTTTATCTGCGCAACTGCTCTTGTCAGATCACCAGCACGGAT
TTGAGGTCTTATGCATCAAAGGTCCGTAGTAAAGCTTCGTATCTTCTTCAAGGCCAACAA
CAAGTGATTGCTTTTAAGGTAGTTTGAACGGGAAGTAGTTCAAAACCTGCAACATCAGAC
CTAGTGTGGAACTTCTACTCGAGTCGACTCCTTTTTGTCAAGTTGCAGAAATGAGACATG
TAAAGTTCAGCTGGTTGAAGTTCTTGTTAAATGGCATGTTGTTCAGTCATTTTTTGTGTT
GCAAATGATTGTTCTTTGCTGGATATGTATGCCTTAACTCTAGAGATGATGTTTATGCTA
CTCATATGTATAGTTAGTGAACTTTATTAATCCAATAGTTCTTACCTAGATTCATTTCTA
TGCTTTTCCAAAGATGATTATTGAGATATAATGCTGACTTGTAATTCTATACAAATAAAT
TTTACAATTTCTTTTTTTATACACGAGTTGTCACTATCATATTATTGAAGCAACGGGGAA
AATGAATTTACTTTTTCTATAGGCATGTTTGAAGCTAAAATTTGAAAATTTGAACTAAAT
TTG
>TeaL_25216
TAATTGTGATTTAATTGAATTAATGTTAGACATTAGACATTATAAATTATGTGTATGAGA
GATGAGAGAAAGAAAATAACAAAAAAGGTATAGAATTTGAAGGTATTACAGTCATTTCAC
ATATATAGTTAACGGTGTTAATAATTGCACTTTGGTCCAAACCACATGGGGGGCTTTCTT
GCTATATTTGAATCATAAGGAGGTAAAGTGCTCTAGCCTCAAATCGCAGGGAATAAAATG
AATTTTGCCCTATTGAAATTAAGGTCTTGATCAAAGTTTTTAAAGTCAAATGCGTAACTC
GAGGCATTTTACCCCTCATGAGGTGAGGCGTAAACATTTTGAATTTTAAATTTTAATATT
TAGTGAATAATTTAAATATTTTAAAATAGTAAAAATAAATAAATGTAAAAGTGT
>TeaL_25217
TGAAAAGGTGAGCATTTCATTTTCTTGTAGAGAAATACAACAGCACTAAAAAAATTAGGA
ACCCATAACACCTAACCAAGATTGGTGAAATGTAGAGCACAAAACGAACAAACGCACGAC
AAAAATAAAACAGGCACATGAAGAATACAAGAAGAATACAAGATTTATGTAGTTCATCCC
ATAACTAGAGCTGCTACAGTTTTCACTATAATCAGAAAAGTTACAAGAGATTACTTGAGA
TAGGCGTCTCCTCTCAACTATAAATAAATTAAAAATCCATGGTCGAGCGGAATACCCTTT
TAGAGGATTTTTTTTTTTTAATCTCAATTTTTCAAGTTAAATATCCAAAGAGTAGACAGG
ACTTGGAAGCAGCTCTGAAAAGGTACTTTCCCAATGGCATCGATATTTACTTTGAGAATG
TTGGAGGAAAGATGCTCGATGCAGTACTTGTCAACATGAGACTCCATAGCCGCATTGCTG
TGTGTGGTATGATCTCACAATACAACCTTGAAC
>TeaL_25218
GCTAGGGCTAGGACTAGGATTTCTAATGAATATATATATATATATATAAATTGCAATAAT
TTTTTTTTGGCACCACCTATCTGCTATACATGGGCAATTCAAAATTGGACATAGATATGT
TCAATGTGTTGCAGCAACTAAACATATCAATGAATGGTTGAGATCAAGGGCATCTTGATT
AGAGAAACCTGATGAAGCAATACAGCGTCTTGAAAGTGATCTTATTTCATCTACAAGTGG
AGGAAACAGAGTAAGTAAAAGGTTCTACATTCTAGCAGATAAAAGATTACACCCTGGTCA
GCCTTCAGGCTTAGTAGTTTAAGCCATTAATTGAAAGTTATACAATCACACATTACACTG
AAATTTTGTTGTCAAAACCAGCGTTCTTAATTTTCAGATATAAAATGAACTAAGGTGCCT
GTCAACCAGAGGAGGGGAGGGGAGGGAAGTGAAGGAATGAACAAGCCACCAAGGCTGAAA
TTTTATGAATGTAATGCATCAAGTATATGCACATGTACCGTAATGTATGTTTATATTCAG
GAGTCTCCCTACGATTGCAAGTAAGTCTGGAAAAAGAAGCCAGTCCTAACTTCCTCGGAG
AAGACTGCAAAAACATCCGTAACAACAAACTTGAACTTTATGCTTCACAGAACTAAAAAC
TATCTGTAGCTTTCACCACCATGAACCATACCTGCAACCACACATCAATTTTAGTTTTAA
ATAAAAAGGGCAAAATAAAAGACAAAACAAAGAGGAATTACTTGACTTGTTAAGTTCAAT
CGCCTCTTAAACTTTGGCAAGTAAGCAACGACAAAACTTTTACAAGTCCTCAAGAGACCT
ATGCCAAAAATGCAGCGAAGGGATCATCAAAATTCTAACAGTATTGGAACACTTATATAT
GTTATAGGATGGCCTGCACTGCATATAAGTAAAAG
>TeaL_25219
CACATGGATCCTTACACTTGGTGGCGTGCATATGGTGCATATGCACCAACACTTCAAAAA
CTAGCTTTGAGACTACTTGTGTAACGCGCCTCATCATCTTGTTGTGAGAGAAATGGGAGT
ACTTACTCTTTCATTCACTCAGTGAAAAGGAACAAAATGTTCCCTCAACGAGCAGAGGAC
TTGGTATTTATTCATATCTGTCTCCATCTTCTATCAAGGAGGAGCTCCCAATACATGCAA
GGATAAACAAAAATGTGGGACATTGAAGAAGATAACTTTGACTCACTTGATGATATTGGA
ATGCTTGGGATAGCTAACCTCTCACTTCATGAACCGGCTATGTAGGCGGTCCTATTTACA
AATGACGAAGAAGATATAGGCGATGGTGAAGATGTCGCAGAAGTTGGCTCTAGTTAAAGA
TTGGATAGATTTATATTTTGTGGTTTTCATGGATTT
>TeaL_25220
TGCTGCCAAGCTAAGGCTGCTTCGGGGTGTTTTAGATTCCCCCCTTTTTTGTATTTGTTT
TGTATACACTGTATAGACTGTTACTGTACTGTTATGGTAGGGATTTGATCCCTAACCTGA
ATGTCTATAAATGATGTATGTATATACTGTTGTTGTTCTGAATGTGAACATGTTTTGAAA
AGTCTTTTTGCATACAGAATGTCACAGCTCATTGGACATCTTTTAATTACTGTTTTGGCT
TCCGCCAGCTCCTGTACTCTATATTACTGTTTTACTGTTAAGCAGGCCTTCGGTAATCTC
AGATTACTGGCCGGTTACGGTACTAAACCCATAGGGGCGGGTTTGAGTCGCGACACTGGG
CCACCATTCTAGGCTTGTTGACAACCCTGGAGGCCCTCTAGGTCAAGACCAGTGCTCCAG
TTAACTTCGGCTATGCTCTCTCCTTCGTCTTTCCCTGTCGTCTTCTCTATTTAGTTGGTG
TTTTCTGTCGTCTTCTTTGTCTGTGTCTCTTTTGTAAATAACAAAGAAAATAAATAAATA
AACCATAAAAATAAAAATGCAGTAAAAAAAAAAGTTTTAAATTCTTTATGCTTTCTTTGT
AATCGTTGTGTCTTTCCTTCCACTATTATCTTACGGGTTTGTGATTGAGACTAGTTTTTT
TTTAAGGGTTCATTAGTACGGTATCAATGGCAGACTTTCCCGGTGTGTCCATTGTTTCTC
AAACACCTAAGAGTGAGAGTTTCATTATCTCTACTAATACGACTGATACCCTCAACCCTA
GTCTTAAAATCACCACCTCTCTATTCAATGGGTAGAAGAACTATCTAGCGTGGTCACAGA
GTTTGACTATCTTTTTGAAGAGCAAAGGGAAGATGAGAAATGTGGATGGCAGGATATAAG
CACCTACTATTACAGACTCGAGTTAAGATCAATGGGAGATCACCAACTCCCTCATTATGA
GTTGGTTGATGCATTCTATGGTCCCGGAGATTGAAGAGGGCTATCTTTCTATGGACACTA
CATAAGATATTTGGGAGGCCATGGCTACTACTAGGCCTCGTTTGGGAACAGGCTAATTTA
GTAACTTTTTGGCTATTTGGCTAAAATATGAGCTAAAAAAAACTAGTATGTTTGGGATGA
CTTTTTGACTTTTTACGAAAAGATGTGCAAAAAGTAGAGAGAAAAGAAAATCTT
>TeaL_25221
CTTTGTGATGGAGATGATGTTTCAATTGTTAGAATTATTATATCCACTATGGGAAGTTTT
CTTTTAAATATGGAGAATCTTTTGTTGGTTGTAGCAAGTGTATAGATAAAACTTTTTGGA
AGCTTGTGAGTACTAGATCAATGTGGAGCTTATTTCCTTTTTTTTATTTATTTTTTATTT
TTTGTGTGTGGTCGTTATCAACAGAAAGCTAAACCTATTATTGTCCAATAATACTATAAG
TCTCCTAATCAAATGCATGATATGATTCAACACGCAACTTGTTTCTTTTTAATGTTTCTT
GAAATTTTATGAACACAAATTTTAATTATTGACTTTGAGATGCAAGTAAAGGATTGATTG
TCGATTTAATGTTAATTTATTTATAATTTAAATTTTGGCATTTTTGCCACTATTATAATC
CATATATAGCCCAAGTTGCCTATTTTCTTATCACAAATTCAAGATGGCAAATGTGTTGTT
CTTTTTACTATTGTTTTTTATGTCAATAAGCAGACATCATCATAATGGAAGATGGGAAGC
AAGGATTGGC
>TeaL_25222
CTTTCGGTGATTATAATATGTCAACAGCATTCTCTTTCACCCTTTCCATGAAGAAGCACA
CTTGTTGACAGACCACATGTGAAAACTAGGTGCCAACAGTTATATTTCATATATTTAGTT
TGAGCTCTACTAATTTTAAACGCTTTGGACTCAAATGCTTCTCTCCATATTTTTACCTTA
GCGGTAGTTTAATTAGTGCTTGGTGCTACTACTATTTATATATTTCACAAATATATTCAT
TTTTAATTTTTTATTTTCTAGTCTTACCACTCATTCATTGAAGCATTCTCATCTTAATCA
TCTCAACTAGAGTCATTTTATGAACGTTTTGTTTTTTTAATCGCCTAACATTTTGTCTTG
TAAAGCATCATTGATCATCGCATAGTTCTACAAAATTTTCCTGTCAATTTTGTTGGTATT
TGTCGATCGCATAGTTTGCTAGAAGCACTCCTTCACTTTCATCCACAAGAACAATATCAT
TTGTGAACAACATATTAATTTATTATTAAACATATTGACATAAAAAGTATAACATAAGAA
AATCATTGTTGCTAAAAATAAAAATAAAAATGGCAAAAAATTATTAAGTTTTGTCCAATA
ACTCAATTTTATTAAACACAAGTGCTAATGATTCTCAAAGTGTTTAAGATCCCAACAAAA
CAAGGTTTAAAATTACTTAGACAAGAGTAATAACAAGTGTCTCCATGCGTCTTGCTTTGC
ATTTTGTTTCAATTGTCGTGTTGGCATGTTTGTGTCGTGTGCTTGTGTTTCTCACTGGTG
TTTCATTTCATTACAGTCTCTTAAAAAATAAAATGTTTTGGCCGTTTTGATGGAAATAAA
AGGAAATTTTGTCTGTTTGGTGGATGAATATATATATGCCATTTTGATTTGGTGACTTGC
ATTTTCCTTTCAAGATTAATCAAATCTGTGTTTTGTTGCTTGATGTGGTACATCTCTGGG
ACCTCCATTCTTTTTCTTACAAGCATTGCAAATTTAGTAGGTAGTAAATGGACTACTTGA
GAGAGACGATTGGGATGCTGCAATAAAAATGCCTCTTGGAATAGTCCCTGCAGGTTTGTG
TACCAAATTTATTGTTGTTGTAATACATTTTAAGTAAGCCTTGCTCACATTATATTCTGG
GGTATGCTTACAAAAATAAAAATAAAAAATGCTCTGTTTTATGGTACTAGCTAGTAGCAA
GCAATAGCACAGCAAGTGCATCAAAGTTTATCTAATGAATGGAACAATAGGTTCATATGA
TATTTTGCATTAAATGCTGTAAGCTTATCCCAACAATTGATTGGTGATCATATATAAATT
TTAGTAAAGATCTCCACTTCAAGTGAAGCATGCCATCCTGTGTTACGGGCAAAATTCTCC
TTACTTCTTCTATTGTTTTATGGAATTTGAAATCTGACATGATGTATTTTTGGGTGGAGG
TACTGGAAATGGCATGGCAAAATCCCTTCTGGATTCAGTTGGTCATCCTTGTACAGCATT
TAATGCTATTCTTGCCATTATTCGAGGGCATAAGTGTTCATTGGATGTAGCTACAATCTT
GCAAGGGCAGACTACATTCTATAGTGTCTTGAAGCTTGCATGGGGTCTGGTGGCAGATAT
CGACATTGAATCTGAGA
>TeaL_25223
TAATATAGAAGACATTGCTCGTGATGGAGGTAGTGTGGATATTGATGAAGATGCTTTGTA
TAAACTGCAGACAGAATTAGGGCAATTGACTTTTGTGGATTCAACAATTTACCAACCTTT
ACATGAAATGATTCAGGACGTAATAAGTTGGATGGAACAGAGGAAAGATACCTTGGAAAA
ACGTGAATTTCAGCATTATTTCTCATGTTGGAGTGGTGATAAAGCTTTAAGGGAGCTCCA
AGAAGCAAACATTACACGGCAGTGCTTCCCCATATTGCAAGATTGTGCCACAAAGGCAAT
TAAAGCTGCTTCAGATGCAGAGCAGGAGGTAGCCCATTTAACTGGCATGTCAGCTACAAC
ATTGGAAGGGTTGTTCTCTTCACTTAATTACTTCTTCTCTGGAAATGGGGTCCACATATA
TGATTATCAGCTTGCATTACAACGATATGTTAAAAGAGATGCTGGGAATGCTGCAGCAGG
CTGGACTCATACTTTGAATTTGTGGTGCCTGAATCCAGCTGTTGTCTTCAGAGAAATTGC
TGATCTTTCTTTATCAGTGATTCTCACATCTGGGACCCTATCCCCAATGAACTCCTTTTC
ATCTGAACTAGGGGTTCAGTTTGGAACTTCTCTGGAAGCTCCACACGTGATAGATGTTGA
GTCACAGCTGTGGGTCGCTGTAGTCCCTACTGGTCCTGGTAATTATCCGTTGAATGCAAG
TTATAAGACTGCTGATAAATATGCCTTCCAGGATGCTCTAGGCACATCTTTGGAGGAAAT
ATGCAAGATTGTTCCCGGTGGTTCTCTTATTTTCTTCCCTAGTTATAAGTTGATGGAGAA
ACTATGCAATCGTTGGCGTGAAACAGGTCAATGGTCTCGACTAAATGCTCGAAAATCCCT
TTTTGTTGAGCCAAGAGGAGGAAGCCAAGATGATTTTGAGCATGTTTTGATGGGTTATTA
TGATTCAATTCGTCAAAGAAAAAAGCCTGCTCTTGAAAGAAAGAGAAAGGGTAAAAAACT
TGGACTTAGTAACTGTGATACAATGGAGTGTGCAGAGAATCCTACAGGAGGCGCTGCTTT
TCTGGCAGTTTGCCGAGGAAAGGTTTCAGAAGGAATTGATTTCTCTGATGAAAATGCTAG
AGTGGTTATAATTGTGGGCATTCCCTTTCCAAACATAAATGATATTCAAGTTGCTCAAAA
GAAGAAATATAATGACACATATAAATCATCTAGAAACCTTCTAAGTGGGAACGAGTGGTA
CTGTCATCAAGCCTTTCGAGCTCTCAACCAAGCTGCAGCAGATGAGCGTTTTCGTGAAGA
AAGGAACATAACATACATTTCAAAGTGGCTAAGGAAATCCATTAGACAGTATGACAGCTT
CGATAAGTCACTTGAGGAATTAAAATCATTTTTCAGAGATGTAAAGGAACGGGTTGGCAA
AGAGGATGTTAATATTGCACAGAATTCTGATGTTAATGTGGACGATATCTCTGCTATGAA
TCAGGGAAAATGGTTCACAAGAAAAAAAAATCAGAAAGTGAACAAAACTAGTAAGTGTGG
ATCAAAATTAGTTTCAAACAGCATGATGTCAATGGAAAAAACTGCCAGGTTATGCCATTC
TCCAACTTTTGCTCCAAAGTATGATGCCACATTAATCCAATCAGAATCTGAAGACTGTGT
AGAAATTCAAACATTGCTGCCAGATGAAAAAAATATTCGCAGTTCCAGAGAATACGTTGA
CCTAGAATGCAGTTTCCAGAACAACTTCAGGTGCTCTGGGGCTTTATCAATGGCATTTTC
CCCTGACGATGAAGTATCCATTGTCAAGGAAACCCCTAGTATGGATGCCAGTCTCGCTCT
AACTAGTTCAGGATCCTTCCCCAATGATGAAGACTCTAGTTCAACAATAATTCAGGTCCC
TACTGAGTTTCCGGACCAGTTATTATTACATTCCACATCCCCATCAAATTCAAATGCAGG
TCCTGCTAAATCCTATTGTTCATTGGTGGTCACTCCCCAAAAAAATGTCAATGCAGATAC
AGAATCTGTCTTGAATTTGAGTGTCAATTCTCATACCCAGAAAAAGAGAAAGCCTTTATT
ACGGTCAACATTAATTAACCTTACCCAACCGGGAGAATTCGATGCTCCTGCTCCCAGAAG
TCTGGGACATGTTAGTTTTATGGCAAGTTCCACAACAAATAAAGATGCAAATAATAGAAC
TGAATTTGGTTTGGAGACTAGCCATCCTCAAAATGAATTCATGATGTCTTCAAGTCATGT
TATGGACAAGAGACTGCAAATTCTTTGCTCACTCTGCAGGAATCCATTGGGCCTTCCTGA
GAACCATTTATATGTTAGTTGCTCCATAACATCCTCATCAAAAGTCCAATTGACAACTCT
TTTGAAAAAAAGGTCTGGAGATCCTGCTGAGAATACATCGACCAGTGTTCCTGTTGCGAT
ATCTGATATATCATCAGTTGATCAGCGGCTCTGTAATAGAGCTTATGAGGGCGCTGCAGG
ACAGGGAATTTGGTGTAGAGAAGATGGATGTGTATTCAATACTGTGTTCTGCCCCTTCTG
CAGTAACCCTGGCAATTGTCTGGGTGTACAGGTCATGGCAACTGATGCAATCTTGAAGCA
TCAAAGGAAAAGGATTTACCACCAGTTCGTGGCTCAAGTGTAGGTAATTGTGCAGTTCCC
ATGTCAATTGAGAAATTCTCATACATCCCACCTCAGCAGAACTCTGAAGGTTGGAGGACT
ACAAAATCAAGGATGCGATTGCCAAAGAAAGGGCTGCTTCCTACCACAGGGGACTGAGGT
TGAACCTAGAAAAGATTGTGAGAGATTTATGGTTTTGTGTAATATAAAAGGATTATACAG
GGCGCTTGCCATTATTAGTGCCATCAAAATGCTTGAAAGTTGGTGTGAGATAGAGATCGT
TTCTGATGGGAGGTTTTTGAGAGGGAAGCATGCGTTGTAAATGACACTGGAGTAAGTTAA
ATTTTTTATGCCACCTTGACCTAATGGGTTATTTGACCTCGCAGTTTGCTGCCTTGCTTG
ATCTTGATTGTTGAAAGTTGAACTGGTTTGCTCCCAATCGTCTATGGGGTGCATTTCTTG
TGATTTTCCCAGACCTGATGAGGTGTTAGTTGACCTTTCAGTTCAGCATAGCTTGCAGGC
AGTTGACAGCTAGGAGAATGGCAGCATTCCAATTTGTTTGACACATGTGATATGTGCCAG
GCTATTTTGTATTTCCAAAAATCAAAATTTGAGTTGGATGAATCCAAGTATTATTCATCT
ATTGTGACAATAGTATTGGCACTTATTTCGCCAAGATTTTCATTTGTTTATAAAAATAAT
AAAAATGCATCCCATTTCTAATACAAATTTGCATTTAGGTTGTATGGCTCAAGTCCGGGA
TAAGGAATTGGTTGTTGCTTTTGTGGTAAATGGAATGCCATTTGAACTTTAAGTCAATTT
AGACGCTTACTTGGGTATTATGAGTTGTGTATAGATCTTCAATCTCATCTTCATTCTATG
GTGCACATTTTATTTGTAACAAGTTTTGCTCTATTCTTTAAGATATCAGTGCACTTTTTC
AAATTGGTTTATTGAAGTTTTAGGCTTAAAGTTCAATAAAACTGGTTTGACTGGGTTTGT
TTTTG
>TeaL_25224
CTTTGTTTTTTTGTAGAAGGATGAAGCTGATTTTTATGGAAGTCAAGGGGTGTGTTTCTT
TGAAGGAGGAGTTGCGGTTAGATTGGAAAAGTGATCCGATAGAAGGCACAAAGAACCATA
TGTAATTTAGTCATATGGAGGTTGGGCTGTTTGTTTGCGAATTACCATTCAAGTTATAGA
ACGAAGACATTTTTGAACAGATCGACATAAACTATGGAGGGCTAGTTGAGATCGATTACT
TGGCTTTCGAGAATTTGTTGACAAGTAGATTGAAGGTACAAGGTTTCGATTGTTGTTTCC
TTCCAACTGCGATGGAGTTTAAGGTAGCTGAAGAAGTCATCAAAGTTCGTTTGAGGGTAG
TTTTAAAATCAATTAAACCTAGAGCAGGCAATCGACAATGGAGTTTCGGGTGAGGAAGTG
CAGTAAGCTCAAGCATCAACAATTGGGTCGTTGGGGACAGATGGTAGACAAAGCTAACAC
GTGGCATTGGAGTAGACAAAGGGTGGCACAATGAGGTTTACTTTCTCAAGGAACATGAGG
AAGTGGAAAGGGTGGGAAACAATCAAAAAGGGAAGGTTAGTGTCGAGGGATGCAAACGAT
AGGTGCATGACAAAATAGGTAGTGTCTTTTTGATTCTTGCCCAAATTGTAGTCGAGAAGG
AAGGATTTAAATGGGAATGGGCATATACCTTAGTTACCCATAGAGACTGGACCCACTATG
ATTGTCAACAATGTCCTATGTTTAATAAGGAATACAATATGAGTGATAATTCAAATGAAA
GTTTCTAGGAATCATGGGATTGAGGAAAGCACTATTCAGGGGAAAAAAGTGGATGAGACT
TAGAGGTGGTTGAGTGAGATGATGAAGTTTGTGTCTTTCTCTTTAGACGAGGATGTCACA
TTTTAAACATTTGCTTCAAACATTGGGATTATCTTTGGTTATAGCTGGGGGGAGGTAAGG
ATTTGAAAAAGGGGTGGTAATAGCAGAAAAGGTTACAAGGAGTTAAAAAATTTAGCGAGC
AACATTAATTATGAAGGACGTCACAAGGAGGTTACAAGTAATGTTAGTTCTCAACAAAAG
ATTTTAAGTTGGAATGTTATAGATATGTGGTCTCGTAAAAAGAATGGGGTAATAAATGAC
TTTGAAAGTTTATCAGCCAAATATAGTTATTTTTCGAGAGTCTAAAATTGAGAGTTGTGA
CAAGCATTTCATTAAAAGTATTTGGGAATCTAGGTTTAGAAAATAGGCTCTCTTGCTAGC
TTGTGGGATGTCAAGGTGAATTTTGATTATTTGGGATGAGAGAGTGGTCACTTATTGTGA
AATTCTTGTAGGGGAATTCTCATTTTTTGTTAGGTTCAAAAATGGTGATAATAATGCGTG
GTGGTTGACCAAAGTCTATGGCCCAAATAGGCCTAGTGGAAGGAAGGATTGGTGGGAGGA
GGTGGTACGTTTAAATTGGCTTTTTCATCCCAATTGGAGTGTGGGGGGTGATTTTAATGT
GGTCAAATGTGTCAGAAAGACTCAATGAGACTTCAACAAATAGGAGCATGAGGGACTTTG
ACTCTTTAATAAGAGATTGTGATTTGATTGACCCCTCTTTGTGTAATGCTATATTCACTT
GGGTCTAATCTTCAAAAAAATTTGATATGTAGTAGGTTGGATAGGTTCTTAGTTGCTTCG
GGATGGGAGGAATTATTTCCTAGTTCAAGGTAGGAGGGTCTTTCAAGAATCGTTTTAGAT
CATTGTCTGGCGATCATGGAGAGTTGTCCATTAATATGGGGTCCATCACCTTTTAGGTTT
GAAAATATGTGCTAGGAACACCATTCTTTTAAGAAAGATTTTGGGGTGTGATGGAATAGT
TGTGGATGTCATTCATGGGAGGGTTTTAGGTTTGTGAAAAAACTAAAGAAGATCAAGGAA
AACTTGAAGATGTGGAATAGAGGTTTTTGGAGATTTGAAAGGAACAAAGAATTAGATTAT
TAGGAATATTGAGGAGTTGGATAA
>TeaL_25225
GTACAATTAAAGCCAGCAAATATATCCTCACTAATGTTGATCACTCTAGAAGCCTTGCTT
ATACCACCCCGAGTCAAGAACCAGAACCTATCAAACACATCTGGATGACCATAGTGCATT
CGCACCTTGAGAGGATTTGCCAGAACACGCTGCCCCAGTGTTACAAAACTCATTTCCTGA
GCAGACATGAACCAAGCAAGGGATGACACTGAACCAGTAAATACATTTTCACGAACACCC
AAAATTGTCGGCTTCCTTATACCATAATATTTTTTAAATTCCTCCAATAGATTCCGCATC
TTGAGTGCCTCCTCAAAAGAGTTGTCTTGGTTCATGTCAATGGTCTGAAGTGCATCACCC
CGAGTGAAGATGATGGCATGGTTCTGATTCTCTGGCTTACCCTCCCCAATCTTCAAGGGA
CCAGGCAATCTAATGCGATAGATCTCCACTTCTTTCTTCAATTGCTGATCATACTTCACA
AGAACAGAGTAATACTCCAACTCATCTCTTCCAAGTTGTACCTCATCAACATAAGCAACT
CGAAGGGCCTCATTGTTCTTCATCAGGTACAAAATCTCCTCAGCACGGGAATCACCCTTT
TTCTTATGATACCCATACATCTGGCAAGCCACCACATATGTGAATTTCATCATAGCACAT
GCAAATTCATTCCCTCTAAATAGAAGACTCACGCTACTACTTGCTCTGCTGAGGTTTCGT
AAATCAGGTGGCCTACCTGAGCCCATACCATTCAAACCATTGTGCTGTCTCAGTGAACCA
TGAGACGCAATTTCTTGTGACCCCTTTCTTATATCCACTTCAGATGCAGAATCGAGAAAG
GCAAGCATCTTGAGAGCCCTATGGTAATACATCATTCCCCGAACAGTACGGGAAAGAGTC
TGGCCTCTGTATGATGCCCAGAGACGAAGATCCCTTGCTTTGTTTGTCCAGATCTCATCA
TCATCTCCCATTCCTTCTCTACGCATCCGCTCCATAAAATTTGCCCACTCATCCTCATAA
ATTTTCTGCAAATAAAACCAGCATCGTAGTAAGGAGTGAGAACACTAAAAGCCATCATTT
TGTCAACCTGGGGAGCGCGAGGTATGTTCATAAAGAGTGAATTACTAAAAAAAGATATAC
GCCGCCTTGCCTCAAGATTTTTTGGGACATTGTGCATTGAATCTCTGGATGTAAGAATTG
TCTGCAAACGCCGCAGCTGCCTATAGAAATAAGCATCGTCGTCATCTGGAAACTGAACAG
CATTCTCAAAAAGCAGCCCTGCATCGGTGGCTCGATTAAGAGGCACCAAACCTTCCTGCC
TCAACTGCGCAATGGACTTCTTCGACCGAGGAAATTCTCGAATAGAAAGCTCATACAAGG
CCTGCAATACATTCACCACCTTACTCAATTCTTTCTTAGGCATCATCAGAAGATTAATAA
GAGATATCAACTGGGTATGAATTTTCTGTAGAACAGTCAACTTGTAGGCCACAGTAACAT
TCTCAATTTGAATGTAGTGCTCAATCTCCTCAAACAATTTTGTGACAATTGAATACTCTT
CAGTGCCATACTTAATAATCTCAAGAAGCAAGTGCCTGATGCTATCATAAGCTTCAATGA
CTGCACACCGCCTATACTCATTCTTGCACATCTTCGACCAAAGCAAGCGATCAGAAGAAT
CACCCAGTTCACCTGCGTGGCTAAGAGCGAGCAGAAGCTCATTGCAAAGGAGGAAACACG
GCCAGCGAATAACCCTAATTTCCCAATAATTCGGTGGCAGTTCCATAAGCTCCAATTCTT
GATCACTGATTAGATCTTCTTCCCGCAAAGTTATAATTATCTCATTCCATATCATGGCAA
ATCGGGTTGTTTCAACCTGACTTGATTCGATTTTCTGGATAGCTTGGCCAAGTCCATATC
GTAGCCTCAGTCGACGGATTGCATCGCGGAGCTTGTGCACCAGTGTTGCCTGTGGAGTTA
AGGTCCGGTTGTCTGGCATGAGGTTAAACTGCAACGCACTCGCAAAAAACTGGAATCTAA
GCCTTAACTGTTGGATATTTCGAATCTCGCCTAAATGTGCGAACAACCCAACTGTTGCAC
CGGCCAAGGAAGAATAAATTGCATACCAGATTTGCAAATCCATTAGATATACAAGAACAA
CAGGAATCCACAACAATAAAACCGCCGCTCTGTTGGTATTGGTGAAAAATTCATGCCAAT
AGTAGGATGTACTCTTGAGATGCAAAAGAGCCTCTGTTGGGGCAACCAATGGCTTGATTT
GAAGGAAGTAACTGAATGTGAATTTTGAAGCCAATACTGCAATCCAAAACAATGTGTACT
TTATGTTGTTCACAAGCCCCTCCCTTAGCCCGCGACCCACAAAGATTCGCGAGTGAAACC
ACCATGTCAACAAGTATAGAATCATCCAATCTGATTCCTCAAGTACATTACGAATCCACG
GAATAATAAAAAGAACCAATGACAGCAATTCTGGAATGACAAACACAAATGCAGCCTCAA
GAAAAGTAATGATTTGCCTATTTGCCTCATTTGACCAATTCCCATCAGAATTCTTTTGGC
TCCAAATCCTCGCATAGAATACCGAAAAAACAATAATCCAAGTCGAAGCAACCAAGCTCT
TAAGCACCATCCTCACAGCAAGCCACATTGTCTCCTTCGAAACCAAACTATATTGAGTAC
CAGCATCAAGCACTGATTGCAGAAGTCGAAGACTTGCCCAAGTGATAAAAACAGTAAGTA
ATTTCACCTGTGTATCGCGCTTCTCCAATGCTTGCCAAGGATACTCTGTACCCTCCCAAG
CAACAATAATGGCAGCTTGCAAGAACAGAAATAACAAAACCCACACGCGATCAAAGCTCC
GAAACACATTCCAAAATGTCCTTTGCTCAACAAAACCAGTCTTCCCGACACGCTTATCCT
TAGTGTCAAGAAAGTTACAGCCAAGCTTAATAGGCCAATTGAGCCTCTTCAAACACCTTC
TACTCCAAAAGTACTCATTGATATCATCATAATTTCGCCAAGCCGAATGCGGGGCAGTCC
CATTTCGACTCCGCTTAACCTCCCCCTTAATTGTATTATAAATGGGTATAATTACAGTTT
TCAAGAACCCATTTTCACCTACTGTTGAGGGTACAAAGGGTTGTGCTGTGTATTCATCGA
TATCATTATCAAGAACTCGGTTTAATTCCATAGCCATGTGATGATAAATATAACAAATAC
ACTCAGGTGTGAATCTAAGATTAGCTGATTCACCCCAAACTAAGAGATAGAGACATACAT
AGAGGAGTTCGCGGCGGAGCAGATCGGAGTCACGGCGGTTTGAGAGCAAAACGTATGATC
TCCGGCCAAGAAAAGAGCACCAAGAAGTGTAGTTCTTGAGGAGCTTGCGGCGGAAGCGGC
GGAGCACGTTCGGATCAAGGACGTCCACGGCGGAGCCCGGCGGCGGCGGAGGGAGGCGCA
TTTGGGAATTGGCTAGGTGGAGGACCAAGTGCTCTCTCTGGTTCGAAACGTTGTCGTGTT
GGAACCCGAAGGAGTGTCCGAGCCAGTCCATCAGGTCTAACCCATCGTGCCACAGCACGG
ACGACGGTTTCCGGAGGTCACTGGTGGCGCGTAGGGCAGCGGTGGCTGCCCGTACTTCAG
GGTTTCGCTGCCATGGATGGTCAATCAGCAGGTTATTGATTGGGATTATGTTGTATGGCT
CTGCATACCGCGGTGGTGGCGGCGGCGGCGCGTAGGCTGACCCACGGCCGCGCGTGGGAG
CCGGACGCTGTCTCATATTCATAGCAGCTGCAAATTCAAACCCTGTTGAGTTTGTTTATT
GATGATTCTGGTTTATTCGACAGCATTCAAAAACACAACCACAGTGTTGTTGTTATCAAT
GGAATTGGTTTGATTGAGTGTTTGAAGCTCTAATCGGATAAAATTACTTAAAC
>TeaL_25226
TCAAAATAGATATGTGCATTTTGTCTATATATATATATCCTTTTATAATTCAGTATCCGA
CTAAATGGGTCGATTAATTTGGGTGATTAAATTCAGCGTTTACTATTTGAGGCCGAATTA
AAGGTGGGACAAAATCTCATATAAATTGGCCACAAAAGAGACCCAGAAGGAAGCATAATC
TCAAGCCCAAGTCTTGACTACCAAGCCAACCTTTTGAAATTTATGGGCATTGTCTACATG
GTACTATTGACAAATAAAAAATTACAATACACGTTAAGTAGGTCATTATGTATCTTTTTA
CTACTTAACAAAGTTGAGTCAGTATCTCACACTCGTAAATTTTTTAACTATATTATTAAC
TTGAAACACCACATAGACAATGTTACATTTTAGTACACCAGTATTAAATAATTACCTTAT
GCAAGATAACCTTGGCTAAAGTCATTTATTTTTATTTTTTTAATATTTAGAAAGGAAATT
TTGATATTATAAAAAGCTAGTAGCTAGTACGTTAGTTTTTTAAGAGAAAGTATATATATT
TTGATATATTTTTTTTAATCACCGCAAATGCCTATCTAAATAGAAAGGGAATAAAAATAA
AAGACTCTGAAGCTTCTCCTTCCTCTTCTTCCTTGCATTTCTTCAATCTCGCATTCCACT
TTGCCTACACAAATTGCAGAGAAAATCCCCAAGAACAAAGAAAAGGGGATCATAGAGAAT
CTTCAACATTATGGGTTATTTAATTATGCCAATGTTATAGTTTT
>TeaL_25227
TACCTTTATATTTAATTTTTAATACACTTTTTTTACTATTTTAAAAAAAAATTTACTTAT
TTACTAAATAGAAAAATTCAAAATGCTTACATCTTGGCACCTAGAGGCACAAGGGGTGTT
ACAAGTTACACATTACTTTACCTCAATAAACATCGATGTATAAAAATCACCTTAAATGGT
GTTCACTAGTTACAGAGTAGCATATACTTCAGGACTTCTTTATAAACTTGGGAAATTATG
CAGAACCTAACAGTCAAGCCAATAAAGCATGTTTTAATTGTACTAGAAAATAGTGTAGGA
GAAAAGCCATACCTGCCCATCAAAAACACCAGTG
>TeaL_25228
GAGTTAGAGCCCCCAAGTAGTAGGGCCAATCAAAAATAGGGTGTCTATAGCAACAAACAA
GTAAACCACGTGAAAGTTGCTCTAGTCAAAGAAATAAGGAATATTCTAAGTTTTAAGCAA
TCATTACTTTCAAATTTCCCTCATTGTCCAGTGAACCTTCAATGTGTTCAATGGTTGACT
GGTTTTCACTTCCTAAGAATAAAGTAATAAATCTAAATCCCTTCAAGAATTCATATAACC
TATTTACCTACTCAACATATTGTCTTATATATACTAGAGATTGTACCCTTGTAAGCCATA
GTTCCATAAATATCTTGTATGAGACCAACAATTTTATCTATTGGTAAGGTAGGTGTTACA
ACCACTGGTGGTTGTTCGAGCACTGGAGGTGGAATATTTTCCATCATTCTTGGTTTCTTG
TTTACTTGCCTAATTGGTTTCTCCCACCCTCGAGTCCTTGTTTGAATGCTTGATTATTTG
CTAACCTCATAGATAGTCTTACTATAGTATCATTTCCTCCCAAATTTTGCTCATGTGGAG
GGTAATTAGTCATTTTTCTTATACCATTCCATTGGAAGCATTAGCTTATAATAAAATTTT
CATGGGTTTTCAAGATCACAAATTCTTCTTTGAGAGATACTAGATTGTTGGTTTTTTTCT
GTTGGCCATCTCTAACCATATATTGGCAATGATGCTCTCTATAAGGTCCATTCATTCTTT
GTTGAAATGGTAACAAGTTATTCTCTATAATCTGGAGAAATGGTGATCAAGGGGATGTTA
CCTCTCCAACAAATTAGTTGCCAAATTATTAACATAACTCAGTAGTTGTTGGCTAAGTTG
TTTTATAATTGGCCCTATCTAGAATAAAACTTAGTTCGAAACCACATTTAGGTTAGAAAT
GTTATGAATTTACTAACCAACATTATCACTAGCATATCTATTATTATTTTAAGGAAACTT
CCATGTTCAAGGCATTTATAGCAACCTCTGGTTCTCTCCCTACATCTTGCACATTGTTAA
AAATATAACTTCTTATTATCTCTTTGTCCTTGTCATGGAGCACTAGAATGTGTGTTCTAT
CAGGTGTGCCAAAAAAAATGTTGGCTTTGAAATGCCTTCGAATGACGTAATTGTAATTTG
GACAGGGTAGAAAAAGTTGAACAACCTTTTTAGATATAAACCTAAGCTAATTAAAAACTA
GATGAATGTCTAAACGGTTCTTTTGTCTCAATGTGCCAACATCGAGGACAAGTAATACAT
AATTAAAAGTAAAAAGAAAGTAAAAGGAAATAAAGTGAAAAGAAATTGAATTAGTGAACA
ATATAATTACTAAAAGCAAAGTTAGAATTGATTGAATGAACAATACAATTTCAAGATCAC
ACTAGCTTGCTACTTCTACTCATATCTTTGAAGTTCCTCCTATGGTTAT
>TeaL_25229
AATTACAATCAAACGTTGTGAATTCCATGGATTGATAATCCTAATCCTATGTTATAATTT
GTCCAATAAAAATAGCCCATAAAACTTACATTGATGCTGCGAAGATTGTCCATATTGATG
CTGGAAAGGTTGTTTTAGTTGTGAATAGGTGAAACATTTTATACTGGACTTACCTCCTAT
ATCAATTGATTCATTCAAATGGTTTGCATCTAATAAAGTTTTAGAGTGATGTATAGTCAT
TTTCTTTGATGTATGAGGGTTTGGTGGTAAGAAAAATAGATAGAGGGAAAATTGATGGTT
AATTTTGGAGGGAAATATTTAGAGAAGAAAATGAAGGTTTGTGGTTGGAGTTTGAATGAA
TAGTGATATACTCTATATTTACTTTTTGAATAAAAAAATTTATTTTCATCCTCTTGGTGA
GAGGATTAGGTTGGAGATGCTCTTAGGGCCAAGTAGGCTTAGATTTGTTCAAAAGCCTCA
GATCGAAAAATAGAGGT
>TeaL_25230
GTCACTAACATACAATTCTTTTTGTGGTGGAAGATTTAGATAGATGTTTTGGGGGGTTTG
TGTCGAAATTTTATATTGTTAGGAAATGCTCTTGAGACTCAATTCACCATGCAGCATCCT
TACCTCCATAGTGTGTGTATATAAATACTAGTGGTCCACACATGCATCCTGCGTGTGCAA
ATCGCAAAAAAAAAAATGTTATAAGACTAATGATGGAGAAAAGGGCACATATAGTGTGTT
ACTCAAGTGGTAAGAGTATTCATTATTAAACTTATGGTCATGGATTTGAGGCTCATCCTC
ATCGCATAGCTTTTACAAAAGCTCCAAATATAAGGGTATTTT
>TeaL_25231
GCCAAAAAAGCATATACCCAATGTTGATAACTAGGATGAGAATAATTTTTTGATATAAAA
TAAATATATAATATTAAAAAATATGACATAATAACTATATAAATTATATGTTCCACACTC
GCCCTTATGTGTTGTGTCTTGCATTTTTTGATTTCGTGTCCACGTGTCAGTGTCAGTGTC
TGTGCTACCCAGATGTCGCTGATTTAAGCTTTTTCCCATAAGAGACTAAAAACCCTATTT
AGCAAGGCTTCCGCCTGTGCACCTTTAAAGGGATATTGTACCATTTTTTCCTCCTTGGCT
TATCTCTCGTCGTAGACTTCTTATCTCTCCCATGACCATCTTCTTTGGCCTCCTTGGACA
CACTTCTAGTCTTGCTTCGACTACTGCTTCTTTTCATTGGCAGATCAACTGTATACGAGG
CGTGAATTTCATTCCTTTGCTTAAGGAGTTCGTCAATCACTTGCATTTCTTGCGCATATC
GACTGGTCATCTCTGTAAACTGTTGCAAGACCTCTTTGTATTCAGTTTCAAATTTTGAGA
GTTCCACCCTCTTAGATAAAATCTGAGCTTCCACAGCTCTAAGATTCTCCTTCTCTTCTG
TAAACGGAGCAGCACAAAGAGCCTCTATGGTGTAGCTTGCACTTCTGAAAAAATTGTCAC
CATAAACAGCAAACACATGGGTCCCAGCTTTTAATTCAGTTATTTCACATGGCTGAAAAC
CATCCAATTTTTTGAAGAAGGCCATGTCCGGATCCTTGGCAGCTGCCATAGAGTTAGCTG
TTTGATCCAACTGATAAACAGGAAAACCAAGAAAATACATCCCAGCAGATGTAACCTTCC
CCGTTTTTGCACTATCCTCCTGGAGTGCAAGACTTAATCCACAATTTCCTCATAACAGAT
GTAATAATACTAAATTGAATAAAACATGCTGCAACATTCCATTTTCTAGCCCTATTGCAC
CACATCTGAATGAGATGAACCCTAACAGGCCAAGAATGTAATTATGTAATATCCCAGAGG
CTTAGAAGATGCACTTCATTAGTGTCCCCCCCATCCACTGCATGTTAGTTGCTTCCTTCA
TTGGTGTTTTCTTCCCCTGCTTGGATCTCTATGAAAAAACCAAAGAAAAGAAAATTGAAG
AAGTGGTTTTCCATTCAAAATTTTTGCATCCTAGTGATCCTTCAAGATCATTATTGGTCT
TTCTTCCTCTATTTTTTACATCATAAGACCCGTCAAGCTTTCCCACACCACTTTAAATGC
TTCCACCAAGACCACAGGAAAACAGTTGGTGTCCAACCACCCAATGAAGGTGACAAAATC
CCTTCATGAGTTGCATAAGTCAAGGCTCCATCATGCATGTCAAATATTCGTGCCAAAATC
AAGTTGACACCTCTTTGGTTTCTAAAAAACCATCACATCAACTCTCTCATACCAATATAA
ACATCATATTGAGGCCCTTTATACTATTCCCATGACATCTCAGTCACTTTCAGTGAGAAA
AAAAAATTATTTAATAAAATTTCCAACAAAATAAATGGATTCATGAACTCTCTTTTTATG
TCTCATCATCAAGTTTAACATCATAGATGCTCATGATCTTATATGAGATATGTTTGGTAG
GGAGGATGGAAAGTGGAAGGGAAGGGAATGTAGGAGGGAAAGGATTGGAAGATCTGTCCA
AGTTGTTTTGGTAGAGTAGAAGAAGAAGAGGAGGGGGATTTTTTTAGATTGATTTGATAT
TATACCCTCAATGACCATAAGGACGAGACAAAAATTAAGGACAATTTTGTAACTTCAAAA
CCTTTGAAAAAACAGACCAGCCTTTCTCTCACCTCATCCATCTGTTTTTGGATGGATGTT
TTATCTTGTGCCATCATGCATCACTACAGAATCCCAAATCCGCCCTTTTTCCCTTCCCTT
CCCTTCTGCCTTCTCTACCAAAAACTGAATCAGCCTCCTTCCCCTTTTCCCACCACCCTT
TCCTTCCTCACCACCTACCACCCAGCCAAACATAGTGAAAATAAAGAATCATATCATAAC
TCGTCCACTTGGCTCAAATCTCCAGTGAAATAATGAGAAGGGGACTGTACTAAGGGGTCG
TTTGGCAATGTTGACTTTTTGGCTTTTTTGACTTTTTTAGCCTGGAACTTTTTTGTTTGT
TTGGTTTTCTTGTTTGGCCTTTTTGCATTGGAATGACAAAATTGCCCTCAACTTGGGAAT
GATGCTTTTTTGACTTTTTGTTTGTATATGGATTAGTTTGGTAATTTTGCATCCTAAATC
AAGTGTTTTGTCATTTTGTGACTTTTTTTTGTCCTTATGTGCTTAT
>TeaL_25232
TGAAAGTGGAGGAGTTACTTCCTGATGCATATCGTGATAAAGCATCAGAATATGAAAAAG
GAACTGACACAATGGATGTTTGGTTTGACTCAGGTATCATAACTTAATGTTACACATAAC
TTTGTTTACTACTGAAAAAAAACATGGATTTTCTTCAGTATTTTTTAATTTTGACCACTG
ACATATTTTCTTACCTTATGGTATTATAAATATTCTTTGCAGTTTTATGATTTGTGGTCT
GGCCCGTCTGGGTCTTATAAAAAGTTTTACTGGAAGTTACTTTATTTTTTTTCACTTGGA
TAAATAATTCCAGTAGCAAGTGAGCAACTGTTTCCTTCAGTATTTTGGCAACATCTTATT
ATTGTTATAACTCTACAATTGGAACCATCAAGATTCCTGTGATTCAAACCCCACGCCACA
AAAAACAGAAAAAAATTGAAATTGGAACCATCAAGATTGGAAGATGAATCGATGGGATTC
TTAGGAGATGCCTTTGATAAATTTTTTTGAACTATTTCATCTAGGATAATGTAAAGTAAT
AAGCACAAATTAAGCACATTAAAATGTTGCTGAATATAGAGAATGCTTTGCACAAAGCTT
TCTCTGCAGCATCCCATCACATGTTAAAATTTTGAGTGGCTGATTTTTGTGTCTGTTTGT
TTTTTGCTGGTTCAGTAAGGTTTTCTTTATTTATGTCTTTATGTTCAAAACACAATAAGG
AAAAGGGGCTTTGTGGATGTTTGAGTGAAACCTCAGGGATGGCGTTTTACAAACCAGAGT
GCTTGGAAGTAAGCTTTCTCAAAATAACTATTGGAATGTTTATTGTAGGCCATTCGACAG
AAGTTACTTCTCAACATGTTTAGGAATATTATTATTTTATTATTTTTCTATCTGCAGAAT
GCTGCACATAGTTTTTGCATAAAGTGCATGTTTTTCCAAATAATTTCTTGTATCTGAAAA
AATTTCCACTCACGTCTTTCATTGCTTTATGACATATATATAGTCATTAAATTGCGAAGA
TGGTAATAATTTCATTTGTCTTTTGATGTTTCTTTCATTACTACAGTCCATAGTTCAATT
TGATAAAATGCAAACATTGGTTAATTGCTCATGATCTAGTTCAGGATCCTCTTGGGCCTC
TGTTCTGGAGAAAAGAAGTGGGCTTAGTTTTCCTGCAGATTTGTATCTTGAAGGTACAGA
TCAGCATCGTGGGTGGTTCCAAAGTTCTTTACTAACAAGTATTGCTACCAAAGGTAATGA
CCGTCTGAATGTGCTCTTCATTTCCCTATTTATATTTGTTTGTGGTTCAACATTATATCA
TTCAGCG
>TeaL_25233
ATTCTGAAACAGCCAGCTCTGCCTGTTCAAGAATAGTAAACACGAAATGCAGTTAAATGC
ATAAGGTAGTTAGCAATATAGCAATGGGAAACCACTGTTGTATTCGGATCAAAGGGCCAC
ACATCAACATGGACAGAGCAGCTCCAAATATTAGACATGGGAACATAGCTATATCTCTCA
ACACATATGAATACACTATTTTAAACTTGTCTATATTTGAGTGATTGAGTTTGTGTCTGT
ATGAGGAAATGCATGGCCATTAAAATAAGGAAGCAAGTAACATTTTAAAGAACGGTCAAA
ATAAAGGGTGTAAAATGCCGATTCTTTAGCATATTGTAGAAAGTGGACATTTGAGCAACT
GCCCAAAGGATGTTGGGTAATAGGTGTCATGTCAACAAGTGTTAACAAACCTGTTATTCA
ACAGAGAAAAGTTCCTACAACGTATGAGGTAACTTGTATAGCATGCAAAATTATTTCAGA
TGCAGGGTCCTTCAATCTTCTTCTTCTTCTTTCTTATTATTATTATTATTTTTTTGCATT
TTGAAAGAGATTAAATAATGTTAAGATTAAAATGATAGGTTTGACATTGAAAGCTCGTAA
GTTCAGATA
>TeaL_25234
TCCGCACCCTCTGCAATGCCGACCACATTGATGATGCTGTCGAATTGGTAAAAGAATTTT
GCCTCAAACACTCTCCCCCAGACACTTACACCTACAATTTGCTCATCAAGCATCTCTGTA
GAACTAGGACACTCAATACTGTCAATAATTTCATCACTGAAATGCGAGAATCTTTCGAAA
TAAAGCCGGACCTTGTTTCTTACACAATCTTGATTGATAATGTTTGTAACAGAAAGAATC
TCCGTGAAGCCACCCGGTTGTTGGAATTGTTGACTGACGATGGGTTTAAGCCAGACCGCT
ATGTTTATAATACAATTATGAAGGGTTATTGTATGTTGAGTCAGGGGAGTGAGGTGTTAT
GGGTTTATAAGAAGATGAAGGAAGATGGAGTGGAGCCTGATATGGTGACATACAATACTT
TGATTTTTGGGTTGTCGAAGTCGGGGAGGGTTAAGGAAGCTAGGAAGTTTTTGGGTGTTA
TGGCAGAAACAGGTCATTTTCCAGATGAAGTTACCTACACTTCTTTGATGAATGGAATGT
GTAGGGAGGGAAATGCATTTGGGGCAGTGCAGTTGTTGGAGGAGATGGAAGCAAAGGGGT
GCACACCGAATTCGTGCACTTACAATACTTTGCTTCACGGGTTATGTAAGGCAAAGTTGT
TGGAAAAGGCAATTGAATTGTATGGTGTGATGAAAGAAGGTGATATGAAGCTTGAGACAG
GATCTTATGGGACGTTTCTGAGGCTACTTTGTAGGCATGGTAGGATTGCTGAGGCTTATG
AAGTATTTGATTATTCTGTGGAGAGTAGGAGTTTGAAGGATGTTGCTGCATACTCAACAT
TGGAAAGTACTCTTAAGTGGCTGAAGAAAGCCAAAGAACAAGGACTTGCTGTTTAATTGG
TATCTTTCTTAATATTGAAATGAATCTATCATTGACATTTTTATTTTTGAATTCCATTCA
TGATTTGTTTATATAGTATAATATAGCAATTGACTTGAATTCTCCTCGCATAAATCTCCG
GGAACATATAACACACTTCTTGACCACAACTTAATCCATTTTATATATTTGTTTGAGATT
GTCAAATTTGAAAGTTAAGTTAGCATGAGAACATAACAATGTATGCAACCAATCTTCAAT
TCGTTGTAACTTAAGGGTTCGACTTTTAATACATTCAAAGTGCCTTGTTGTTGATATTTT
ACGTGCCTAGGTGATATGAACCTATAATAGAAAACCTTAGGTGAATGACGATAGACTGAA
AGAACAGTTGAGTATATCGCTTGTGGGATATGGATTGACGCATGTTTAAGCGAGTAACGT
GAAATTTGTGGTGAAAATTTGATCAAGGACATATCCATGTTGGTGTCTGTTTAAGAGGTT
ACCACTTGTGTTTGGGGTTGGATGATGGAGTAGTAGAGTTTGACTTGTTGCTTGTATGAC
GTGTCTTGAGTTGTGACTTATATTCATGTTAAAAGGGTGGTTTGACCCATAGAATGATTA
GATTCCATTCATGAATTGTGCATCCGGCAGTTAGAACTATAGGGTAATTGATATTTCTTG
AAAGTCATCTAACACAACCACGTGTTTGTGTGGTACTGGAGAGCAATGAGTAAGATGTGT
AGTTGAGGGGACCTCACCTCACTAGAAGTTGATATGGTGAATTTGAGTGAGTGATTGTAT
TAAACGCTAATATTTTTGGTTCAATCTTCAGAAAATTAAGGGCGTTGTAGGAATATGAAT
TATGTGAATTGTTTAATGTGTGGCACAATTAAGGATCTGGATCTTAAGAAATTTTGCGAG
TGTAAGAGATAATTGGAATTGAAATTGAGATTAATAGATCGGAAATTTATGAAAAACGAG
CTATTTTCACTTTACGGTAAGTGTTTTATTGATAGACTATGAAAATTTATGATGTATAGA
AGCTATACAGAAAGCCTAAGTTATTCGGTTCTTTGAGTGAATGGTGCAAATAGTTGTGTG
GTTAAGTTGTTTTGGACCGTGATTGTGGAGGTTTTGATTGAGTGTACATTTGTTGAATGG
AGTGATTGTTTGATGAGAGGATGATTATTTTTGTAGGTTTTATGGAATTAATTATGAAAT
TCAGAGGGTATATTTGGTGTTTTGACTGTTAAATGGGGTTGTGATCTTGGAATATTACCA
TTAGGGATGATACAAATAGATTTGATGTCTTGACATTAAAATATGTAGGTTTAAAAAGTT
TTGATGATTGAGATGTGAAGTAGGAAAATCAAGTGATTTAAAGGAGTGATTGCTTGGCAT
TGATAATGTATGTAACAGAGAGAATCTCCGTGAAGCAACCCGGTTGTTGGGATTGTTGAG
TGAGGACAGGTTTAAGCTGGTCCACTATGTTTATAATACAATTATGAAGTGTTATTGTAT
GTTGAGTCAGGGGAGTGAGGTGTTATGGGTTTACAAGAAGATGAAGGAAGATGGAGTGGA
ACCTGATTTGGTGACATACAATACTTGGATTTTTGTGTTATCAAAGTCGGGGAGAGTTAA
GGAGGCTATGAAGTTTTTGGTTGTTATGGTAGAAATGGGTCATTTTCTAGATGAAGTTAT
GTACACTTCTTTGATGAATGGACTGTGTAGGGAGGGAAATGCATTTGGGGCAGTGCAGTT
GTTGGAAAGTGGTGCACACAGAATTTGTGTACTTATAGCAGTACTTTGCTTCAGGGGTTA
TGCAAGGCAAATATGTTGGAAAAGGCAATTGAATTGTATGGTGTGATGAAAGAAGGTGAT
ATGAAGCTTGAGACAGGATCTTTTGGGAAGTTTCTGAGGCATGGTAGGATTGTTGAGGTG
TATGATTTATTTGATTATGCTGTGGAGAGTAAGAGCTTGTTGGATGTTGCTGCGTACTCA
ACATTGGAAAGTACTTTGAAATGGCTGAAGAAACCCAAAAAACAAGGACTTGCTGTTTAA
CTGGTATGTCTCTGAATCTTGAAATGAATTTTATCATTGACATTTTTATTTTTGAATTCC
ATTCACGATTTGCTTATATAGTATAATGTAGCAATTGACTCGAATTCTCCTCACATAAAT
CTCCGGGAACATATAACACACTTCTTGACCACAGCTTAATCCATTTTATATATTTATGTG
AGATTGTTAATTTTGAAAGTTCAGTTAGGATGAGAACATAACAATGTATGCTACCAATAT
TCAATTCCTTGTAACTAAAGGGTCCGACTTCTAATACATTCAGAGTGCCTTATTGTAGAT
ATTTTACATGCCTAGGTGATGTGAAGCTAGAATTGAAAACCTTAGGGTGAATGAAGATTG
AATGAAAGAACAGTTGAGTATATCGCTTGTCGGATATGGATTATATTGCTTGTGGGATAT
GGATTGACACATGTTTAAGCAAGTTACGTGAAATCTGTTTTGAGAATTCGATCAAGGACA
TATCCTTGTTGGTGCATGTTTAAGAGGTTACCACTTGTGTATGTGCTTGGGTGATGGAGT
AATAGAGTTTGACTTGTTGCTTGTACGACGTGTCTTGAGTTGTGACTGATATTCATGTTA
AAAGGGTAGTTTGACCCATAGAATGATTAGATTCCCTTTATGAATTCTGCATCCGGCAGT
TAGAACTATAGGTTAATTGATATTTCTTGAAAGTCATCTAGCACAACTACAACGTGTTTG
TGTGGTACTGAAGGGTAATGAGTAAGATGTCTTTTCTTTTGATTTACTTGTTTTAATTTT
GTGGATGAAATTCTCCTTTAAGAGGGAAGGATGCAATGACCGAAGGAAAAATTATTTGTT
ATTATTTATTTATTTCTTCTTCTTATTTATTTATTGTTTTTTTTGGAGATGAGAAACTTT
GATTCTTGAAATAGATTGGATGAAGCAATATCCAAATTACATTCTCGTCCCCCTAATTGA
GTAGTTTGAATCCCACCCACACTGAATGATGTGGTTAAGACCCATGTGAAATTTGCCCAC
GCTGTTGTCTCTCTCAAAACCCTCCTCTCCCTTCTCTCTTCCCAAACGGTGTTCTCTCTC
CTCATACAACGATGACTCCACTGACAATGAGATTCGACCACCACACCATCAACGGCGACG
AGATTCAACCACTGCGCCACAGATGACCACCACCGACGACAGGATCCAATCATTACATTG
ACAACGATGAGATTTGACCACCACACCATCAATGATGATGAGATCTGACCACCACACCAC
CATCGACGACGAGATTTGACCACCACACCACCGTTGCTGACGAGATTCGACCACCTCTTC
TCTCCTCTTGCCCTCCTCTCTCCTCTCTCCTCTCTCTCTCCTCTTGCGATGAAGGGGGGA
GAGAGAGAGAGAGAGTTTACTTGAAAGTCGACGGGGAGAGAGTCATTGCGGAGAGAATCA
TCGGAGAGAGAGAGCTAGAGAGCGTGAGAGTCGAAGAGGGAGAGAATCGCTGAACGGAGA
GAATTTAAGTCCGAGCATGTTTGTTTTTTCTAAGAAGTGCATGTGTTTCACGCACTTCTT
TTGCAACTGATATATCAACTCTACTTTTTCATCCACGTCATTTGGGGTGGGATTTGGGCT
GCTCAATTAGGG
>TeaL_25235
AGTCTCCCAAACGTTGGTGTTTTCATGGAAATTCACTAAACAAAAAAACCTCTGAATCAT
CGTCCGTTTCATCCTCATCTGGGAGAAAATGGTGCATTTTTCACAAGTTTGGTCGCTTTG
CTTAGTAACTCTGCTAGTGGCTTCTAGCCTTTCAAATTCACTAGCTCGTCATAACCCAGT
TTCTTTGTGCTTCACATGTGGTTAGTTTTCATTTTCACATGTTTGGTCGCTTTGATTGTC
ATATTGTTTCCACTTGTTTTGCAGTTCTTTTAATTAAATTTTGAAATCACATGTATCTAA
TATAGGGTGATAGATTTTCAATTTCAAAAATTGGTTTTTAGTGTTAAGCTAAATCAATTT
TTATTTTTTCAGTGGAGACAAATGGGGTTTCTTTGTACTTTGGGGTTTTAATGTAACCCA
AATGCAATTTACTTATTCTTTGAATTTGTATTACTTTGTTCATCTCAATTATAGAATACA
AGAGATAATGATTTTGTGGCTATGCATGAATTTCAAGATGGCTTTTTGTTTTTTCATATT
TACTTACCCGCGCAGTCTTGTTTATGGGTAATTCTCACCTGATAAGGTATATAATTTCAT
TATTTATTTATGATAAAGTATATAATTTCAATTGACTCCATTTTAATTTGCTTATTCATT
GACTTAGCCATCTTTAGAGTATCTCCAATAGTATAGTATTTAGGTGTAGCAGTATTAAAA
AAGCAGTGTAAAAAAAAAAAAAAATATAGTGTGTATGTTTATGTTGAAAATTGTTAT
>TeaL_25236
CAAAATGGACCTCCTAGATTGGCATCCAAAGGTTTCTCACAAAAAAGAGAACAAGCTCTG
TATACGTGACCTAGAACGTATGGAGCTAAGGCCATTTTTTTCTGTAAAACAAGGGTTTTG
GCAAATGGGACGAATTCAGGCATGATTCTTTTAGAAGATGTGCAGAAAAGGAATTTGCAA
AGCCAATACAATATGAAACAAAAGAATTCCCTATCAGTTACAGAGCCCTCCATTTTATTC
TCAGCCTTGACAAAGTCACTATAGGATGAGTTAAGAGAGGGGAGGGAAAAAGGGGTTGGT
AGGTCAAGGTAATCTGGTCCAATGGGGGTTCCAATGGGGGACAATCCTAATAGATGGCAG
ATATCAAGAACAGTAGGGGCCATCATCCCACATCTGAATTAAAAGAAATTAAAGGTAGAA
TTCCAAAAGCAAAGGGCAGCAGGTATTAAGAAAGGGTCCTCTGAGATAGTGAACTTGGAT
AATTGGAGGGCATCGAAAAGGCAAAGCTCTTGGAGGTCCAAAGTCCTATCAGGGACAACC
CGATCATGCCATTCTTGCCACTCTGGTCTCACCGTGGGCCAGCAGCGATGGGTGCGGTTC
ATCCTCCAGCTTCTCCAGTCAAGACCACCTTCGTAAAGAAGACAATGATCTTCTAGACGT
GGATACAGAGCTGGAAGCTCAGTAGGAATCTCTTTGAAAATGGGCCCAAGCACATACTCT
TGCTGCTTATGACGGCGGGGAATGAAGATACGTCCGTCAATGGCGCTTTTCTCACCGGCC
TTATACTTCTCACACTCTTCGGCAATAATCCTTTTCAAGGTCACAGACGGACTCGCACGC
TCCATAACCGGTATTTTCAGAGAAGAAGAAGCCATTGATAAAAGAATTTTCTCAGAAGAT
AAAGTCGGGAGAGAGTAGGAGGAAAAGGAATGTCAGTAGAGACGAAGGGTTTATGTGATA
GGCAAATGGGTGAATTCAAAGCACGAAATAAAAAGGGTTCTAAAACCTTTGCGTCTAGAA
AATATATCGTGGAATTCGTAAAGAAGTACTAAAAGCACGGATACGAAAAGTTTCCCTCAA
TATTGATAATTTCTAGAGGGAAACACATCTCAAATACTAATGTCAGCTTCGAAATAAAAT
ATATGGCTTTGAAGCCAATTTTTGGCGCCAAAATGAAATGACAAACGGCTTCGAATGTTG
AAAGCTTACTTCGACGCACATTGCATGCCCCACGGTGAAAGAGTGTTTAGATATTTGTTT
ACTTCAAAAGGATTAAGAACCTGTTTTATGGTTTCTTAGTGAGAATAAATCCTTCAAAGC
AAAACTTGAGATCCCTTAAGGATGGAAATTGTTGTTCGAAGTATCAAAACCAACAATTGG
TTTGATAATATCCAGGAGAGATTGCTTTTTCGAAATAAAACAGTGCAACCCTTAAAGGGG
GTTTCCACATTTTTGAAAGTATAGACTGTTGTTTGAAGCAAAAATGGTCAATTTAAAACT
GGTTGATCGTACTAACCATATGACCATATGTTGGATATGATTAAAACAAGCTTTAAGGGG
CAAGATTGTTAATTCGAAGCACTGATTCTAAATAGAAATCAGCAAAAAATTGTCAACTGT
ATTCCATGAATTGGAAAAATTCGTGTTGGTTTTTCAGTGTTTCATTTGAGATGATTGAAT
CCAGATTCGAAGGATGAGATTGTGGAGTTCGAAGCCCTAAATTTTCTTATAAAGACAAAC
AGAGATAAAGTCAAACCATGCCAAACAAAGAGAAAAGTCTTAGCTATATTGAAACAAAAG
CAATTACATCAAAAGGCCCTCTTTGGGTACAAATTCGAGTTCATGAAAGTAAGGAATAGA
ATAAATAACAAGATCATGAAATTTAGTCCAGCTATAATCAATGAATTTCTGTTCTTTCTT
TATTCTGTCCTCTATTTTCTTCTAACATTGGCTGCATGAGTTGATGAGCTCTCACTTTGT
AAAAGAGTTCTTCAGCCTTTATTTCAAAAGCTGTTTCTCTCAATCCTTGTTCCAATTCGT
CCATATCCAAGTCATCCCAGTACACAAAATCTTTATTCTTGAAATCATCGAATTCTGCAA
TGAAGTTCTCTGCTTCGTACTGGGCATGAACTCGAAGGGACGAGAGTTGGTCTAAAGATT
GTGTGGTGGCCATGGAGGTCCGATGCCAGTGGAGAAGCAATGGAAGTTGGTCCAAAAACA
TGTGAAGCTCTGCTTGGGCGAGGGGATTGAAGACATGACCCCCAGTCAGAATATCACAAG
CCCATCGAAGGTTCTTAAGAGGGACTTCGTCCTCAAGAACATTGAAGGGCAAGTGAGAGA
AAG
>TeaL_25237
CCTCCCTCTTCCTCCCTCCCCTATTTTAGATATAAAAGAGGAAAAAAAAAAAAAAATGAC
CAAAACGACATTGTTTTGCGCAGTCGAGCCATATGGGGGCAAAAGTGTTTCGAGCTACGA
AACATTTCTCATTATAATATGAAATCAAATTGTAAATCTGAAATCAAATTAAAGTATTCT
CTTGTTTGAGTTCGTAGATGCTACAAGCTTAGGAGGGCATTTATGGGGTTGTATCCTTTC
TTCACTGGGTCACTGTTTTATTATCAAAGTAAAAACTATTTGTAAACATCAGTATTTGTT
GGCATAATGATCATATAACTTAAAAAATTTACTGTACAATAGGAACATATATCTCTAGTT
GCATGTATCTATAATTCCTTTAATAATAGGGTAAAGTGTTTGGGATGCTGTCCCATTGGG
ACTAAAATAGTCATATAAGATAAAATAGGTTATTTTAATTAAATAGGATAAAATGTCACA
TCTAACCATAATCATTTTATTTTTTTCTCTTACAAAAATAAAAAAAAGCCAAAAAAACTT
ATCTGCAGCGAGACTTTTTAGCCCAGGTTAAAATAACTAAAAA
>TeaL_25238
ACCTACTCTTCTCAGGTGAAGCTGTCACATTTGTAGTGATCAGTTGAAAAAGTTTGAGAA
ACTCCAATTAAACACACTACAACTACTAATACTGCTACTACCAGTGGCACTCCTTCCTAG
GATAACTACAAGTCAAGTCAAATCATAGTTGCAAAGCGAGGGGCCTATAGAGGAGTTTAA
GGTTAAGAGTGGGCGTGGTGGTGTTAACAAGCTTCCAGAGGAAGGAGTGAGGCCCCCCAT
AGGTGTTTATGCTACTAAGGTGGAATTTAGCAATTGTTTTTTTAGTTGCCTATTTGCTTT
TTTAGAACCTTAAAAAGTTGATGCAGTTGGTAATTACTAAAAATTATTCTTTTTTGTTAG
TAGAAATGTTGGCTTTTTTAGCTTTTTTTAGTTACTTTTTTAAGTTCAAGACAGACTTTT
TTTGTCTTTTGGCTTATTTAGCCAAAAAGTAGCTTTTTTTAGCTCATGCCAAACATCCCC
TAAGAGTCTAACACAAGTGGTAGATAGAAGCAGTAACAGAAACTTCCAGAACATACTTAA
AATGCTAAGCAACTAACTAAAAC
>TeaL_25239
AGCCACCGTGCAGTCACGGCGGTCGCCTTCTGATACTGACACGTCGAGTTTCACCACCCC
GGAGATCTTCGGCATTGGATCCCCAATTGCTGCATACACGTACCTGCATGGAAACCCAAA
AAATAAGTAATTTTTTTTGCTCAAGGTTATGGGTGAACCATATATACTGCTGGCATTTAT
ACTGCTTCGTAGTTTAAATTTGAGTTTAGTCCAAATAGTTCGAAATTCATCTCGCCGGTT
GTTTGATGAGAAGGCTGACAGCTGCGGTCAATAAGGTGATAATTACAATAGACAAATACT
TTACTTGGTTGTGCGGACGATCGTCTGACCTGTCGTCTAGTAAATACCCATTCGGACAAT
TTGAGCCCCTCCCTTTTCAAACTACAAAGGCATTTTTTTATTAAATATGATCTTAATATT
TAATTTAAAACTTATAGAATAGATAAGATTGAGACAAATTATACCCATAGTTATTTTCGT
TTGTCCTCTGTGTTAATTTTGTTCATGTAATTTTAATTGTATTGATTTATTAATAATTTT
TTTTTTGTATTGAATCAATTTAGTCCAATACACAACTAGAGTTAGAAATTGTACTGGATT
CATTTCTCTTAAAGTAATTGAAGATTTGAACC
>TeaL_25240
GTGACCCATGCAACTTTTAATATGACTTGGGTTCTAATGCCAATCCTTAACCTATGCACC
CTTTTATGTTTTGTTTGTTTTTAAATAAAAATTAAAAAAAAAAAAAAAAAAAAACTCGAC
ATTGTCCCATTTCATTCCAATTGAATTAGAATTATTTCATGCGACTCAAAACAATTGTAT
GGCAGTCTGGAGGAAAAGAAAAAAGTTTCAATATTTATCCTCTATTTTGATAGAGGATTT
TTTTTTTTTTTTTTGCTAAAAATATTTTTCAAAAATTGTCTTTTTGTGGTTTTATCTATT
TAGTTACAATCCTAGAAAAAATGCAATAGTGGTGGTGGTTGTGGTGAAAATGATGGTGGT
GATGATATGGGTGAGGGTAGTGGTGGTAACACTGGTACAATTCTAATTTGAATAATATTT
TTTTACATTTAAAAATTGAGGGTTATATATATCATGGATATTTGTTATCATATTTAATTG
TCGCCATTTGATGAGTTAATTGTTTAATAAATNNNNNNNNNNNNNNNNNNNNNNNNNNNN
NNNNNNNNNNNNNNNNNNNNNNNNNNNNNNNNNNNNNNNNNNNNNNNNATATCATATTAA
AAATTTTATTGGACTATTAGTCCAGTCCCAAACACATTCCCACACAAACAAACATGGCCT
AAAAGAATAAAGTTTGATCCACAATTATTTTAGTGAGTGGAAAAAGAAAAAAAAAAAGGA
CCTAACAATGCAATAAAACTTCAAAACTGTTATTTGATTAACAAAATCTATAACTTCGAT
ACAAGTTGCAAGGTATAACAATTGTTGAGTTAGCAGAAATTTTCACAGAAGTGAGAATTG
GACATACCATGAACATGAAGAGTAATGCTACTATACAAATATACAAACATTATCTTACTG
TGAAAGAAGAGTTTTGTGCATAACTACTTTCTCCTTCTCCCTTGTTCATGA
>TeaL_25241
AGGTGATTCATGATTATAACATTAGGTATTAATTGACATATTCACAAAGTAACCCAGAAT
GACTAAAAATAACAACACATAAATAGCCTACTTCCAAAAAATAAGAGAATCTAGACAAAT
TGTAGATTTCTATATTACATTGTTTCCATGAAAATATGGGAAAGAAAATGTAAACATTTC
ATATGTAAATCATGCATCAATTACTTATTTAGTAAGTAATACAATGCAAATAAATAAATG
AAATGTTAAACTAAATAAAACAGAAATAACTCGTTATCATTGTTAGTCCGGCTCCGGACT
GCCATGGCAGCAAACAAACTGGCCCCTGGCCCTGCTATTAGAAAATTAGTCTGTTGGTAT
TGGGGAGCAATTTACTATTTTACCCATGTTGTTGCCCTAGCTCGTCACTTTTGTGAAGCA
GCAGCAGCAGCAGCAGCAGTAACGGGGAGGCAAGAAGAGAAGTTCTCTCTCTCTCAATTA
CGGCGTCGGTTGGACGCTTCATCTTCAAATTTTCGATCTTCAGATTCAGCTGAGCATCTG
CTGCATTGGTGCTTTTGTTGCTGTGATTTAAAGTATTGGTGAAACAGTCATTCAGCCATT
CTCTACCTTACCTGCACGTTCTCGTTCAATTTTAATTCCAATTGAAATTACTGAGTGACA
GGGGTGTTCTGCAGAATGGATTTGATCAGTGCCCTGCCAGTAGATGGAAGACTTGAAATT
CTACAGCGTGTTCCTTTTGAAGAAGCAGCAAGAGCAGACATCTTGTCGAGTACAGGCATT
TGGTCTGATCGTCCACAACTTGTGTTTAATAAGTTCTTCTTTGAAGAGCGCGGCAGATGG
ATCGCACTCGATCTAACTGCATGGGTGGACAGAGTGAACGAAACTATCCGTCGTCACAAC
GGTCCCATTGGAAACGTTATTCTCCACGTTCCGGACAAACAATTTAAATGGGCTCCACAT
GTTAACATCTGGGTGTTTTCCCTGTCAAGGAAGAGCATCGAGGGACTCACTGTGGATAAT
TGCCAAAATGATACATACAAGATCGGTTTTCTCTCTTCTTGCCTAAACTTGACAAGATTG
GAGCTCCGTAATTGTATTTTCAACCAATCATCTGGTGTTTTTCGGAATCTCCAGCACATT
TATCTTAAGAAAATAGCATTTGGTTCCAACCAAGTTGGTACTGTTAACCTCGATGCCCCA
TTGCTGGTGTCTTTAAATCTTTCTTACTGTGTTGGCTTTAAATATTTGAATGTCCATGCT
CCAAATCTCAAAGTCGTTTCTGCCGTCAATGAATATGACGCAATTCTTGATGACAAGGAT
GAATTTTCTTTAAGGGTTAGGCGGACAAAATGCGATGTCCATTGGTTGTTCTGTGGTTGA
CATGACGTTTATTCAGTATGATGGAACAGGGAATTCTTGTTCCATATTTCACTCGCATTG
GATGGGATGCAAAAGCAAGCATGCTGTGGCTTATTGTATAGTGATAAATGTTTTAGATGT
TTATCAAATTGATTAAAGCTCTTTTATTTTGAAGA
>TeaL_25242
AGAGTCACTATCCTTTGGGCCCTGTTTGGAGTGCCACAGGAAAATCAACTGTTTCTGCTC
CGTCAAAAGCTCCTACATCAAGAGCCCCCGCTCCTCCACCTCCTCCATCAGCATCACTCT
TTAGTTCAGAATCTCCTCATTCTTCATCATCACGCCCAAAGGAAGGAATGGCTGCTGTTT
TTCAAGAAATTAATTCAGGGAAGCCAGTGACCACAGGTTTGAGAAAGGTCACAGCCGATA
TGAAAACCAAGAACCGTGCAGATAGGACAGGCATTGTTGGTGCTAATGAAAAAGAAACTC
GTGTGAATTCACCGTCTTTCTCTAAAACAGGACCTCCAAAGCTGGAGCTTCAAATGGGTC
GTAAGTGGGCAGTTGAGAATCAAATTGGAAAGAAGAATTTAGTGATTGATGACTGTGATG
CAAAGCAGTCTGTATACATTTTTGGATGCAAAGATTCCGTTTTACAGATCCAAGGGAAAG
TTAACAACATAACAGTTGATAAATGCTCCAAGATGGGTGTTGTATTCGCGGATGTTGTGG
CTGCTTGTGAGATTGTGAATTGCAATGGTGTTGAGATTCAATGCCAGGGTTCTGCTCCAA
CAATTTCAGTGGATAACACAGCAGGTTGCCAATTATATCTAAGCAAAGATTCTTTGGAGG
TTTCTATAACAACAGCTAAGTCAAGCGAAATCAATGTCCTTGTACCTAGTGCTGAGCCAG
GTGGCGGTTTGTTCATGTGTACAAGGATGGCCAGTTCGTAACAACTCCGGTCTCCCACTC
TGGAGGATAACTGGGAGAATTTTCACATTCAATTGCTGATGTGCCTTTTTGTTTTTTTCT
CGTTTTTTCTTCTTTCCTTCCCTGTTTAATTCCTTGGAAGCCATTTTTCTTTCCTGTTTA
TTCAAATGCGATCTCTTTGAACACATGGCATGTTCTTGCTGGTTTTTTGTTTTGTTTTGT
TGTTTTGTTTGAGCAAACTGTTGTAATATTCTGCATGTGTTTGTCAGTCTGTTAAATTGG
GTGTTGAAGTCTTTCGATTGTCTTTTCACTCATTTGTATGAAATTTTTGTAATGAATGGG
TTTGTCCCCTGTTGTATGCTCTGCAGTGAGATGTTTCTGAAAATTTCTTTCATTGTCACT
ATTGATGTTATGTTTGTATCTTGGATTTGTGGACGGAAAGGAAAATAAATGGTATAAGGT
AGGAAAATAAACTGAATGGAAGAAATTGAAATTTTCTTTCTTTTGTTTGGTTGGGTTAGG
AAAAT
>TeaL_25243
CACAAGGCCAGTACTGATGAGGTGGAGGACACATTGGCGTCTTTTGTAAATAATCTAGCT
CCAAAATGTAATCCTACTGCAAGGATTACAGGCAGCACAAGCCAAAAACCAATCCCAACT
GCAATACTCGGGATGCAGTTGCTGTAGCCTGGTCATAGTCTTTTTTAGCAGAAGTATTGC
CATGGTTGTGGGTACGTCAGTAGGCCACAGAATCACACCATCAAAGCCCAAGCAAGGACA
ACTAAATTTTTTTCCCACAATAATCCCAACTTCCAAAGAAAGCATCACTGATAAATCAAG
CTATGTATTTCCTTGGTTGCTTTTATCAATGAGACATTTCTCTATTGCTTCATCACAAAG
CTCAAGGGTGATATCCATGTTCCCCTCACTATAGTTCATATCAACAAAAATGTTGTATAA
TTCTCTATCCGCAACCAACCCTTCTCTCCTCATCTCTTCAAACAGTTTCCTTNNNNNNNN
NGCCTCCAAAAATTTCTTCCTCTTAAAGAAACCCTTGATCAGCACATTATAAGAAGAAAC
TGTAAGACTATACCCCTTCTCAGCCATTTCTCTGTGTAGAAACCATGCCTCCTTCATATT
CCTCGCTTTACAGTGCCCCTTTATTAGTATGTTATAGGTGTTTCTATCAGGCATCACTCC
TTGAGCATACATCCCCCTATATATTTCAGTGGTCCCTCGCATATTATTTCTAATGCAGTA
CTGTTTCATGAGAGAATTGTAGGTAGTGGCATTTGGCATTATACCCTTCTCTAACATCCA
ATTTAGAAGCCTCTCGGCATCTTCAAGCATCCCAGACATACAGAACCCATTCATCAACAC
GTTAAATGTAACAACTGTGGGTTGAAGCCCTCTATTCAACATCTCTCTAAGGAGTTCGTG
AGCCTTGACCATCTCTCCTGATTTACAATATGCATCCATTAGAGTAGTGTAAGTAATAGT
ATCCGGATGGAACCCTGCCGCATCCATATCTTCCATTAGCTTTACTGCTTGTACAATATT
TCCCACTTTACAATGACCATTGACAATCGAGTTGTAGGTGCAAATATTCAACTCAAGACC
CTTCGCACACATCTCATGAAGAAGCTCGTTCGCTGCGTCTACATCCCCAAGTTTACAAAG
CCCATCAACAAGAGCAGTGTAAGTGACGACATTTGGGGTCAACCCCATCTGAACCATCTG
GTTATGAAGTAAAAAGGCCTGTTTCATGTCACCTGCCTTGCAATAACCATCGATAAGCAC
CGTATAAGTAACTTCATCAAGTTGCATCCCTCTACTAAGCATTTCATGGAAGAGCTTATT
TGCTTCAGCCATGTTTCCAGTTTGACAAAGACCAGAGATAATAGCAGTATAAGTTACAAA
ATCAGGAATAATTTTACTATTCTGCATTTCTTCAAGCAGATTGTACGCAGCTGTAACACT
CCCAGCTTTGCAGAAACCATCAATGAGAGTTGTGTAGACCACGTTATCCGGAAGTACTCC
CTGTCTCAGCATCTCTCTCAACACCATCTCTGCATCCACAACCTTGCCAATCTTACATAA
AAGAATGATAATGCTGTTAAATGTATTTGGGTTTGGCTTCAACCCCTTCGTTTGCATTTC
TTCTACAAGCTTCAACACAGTTTGAAACTCCCCAGCTTGACAATAGCCGTTAATTACCGT
GCTATAACTTATAACATCAGGCACACAACCCCTCAACTCCATTTGTATGAGCAATTGATG
AGCTTCTTTTACTTTCCCTAGTCTACAAAGTGAATGAATCACAATATTATGTGATGCAGT
GTTCCAACAAACACCCACTTCAGGAAATTCACTAAAAATCTTTAATGCTATCTCAACCCC
AACATCATTCTTCGGGAGACTCGAAAGAAACAAATTACATGAATCAACAGACATAATTAC
ACCATAATTCAACATCTTATCAAAGAGTTTTCTAGCTTCATCAAGCAGTCCAAATTCAAC
AAGTACTTGGAACAAAATATCAAATACAAAAGGATTAGATCCCCAATCTTTATAAACATA
TATCAATCTTTCAACAAAATGAGCAAACACAACACTCACATCTAAATTGGGTTTCATCAA
AAAATCCCAAATGAGTCTCCTTGCCGTTTTCAAATCTCTCGCAGCAACAGCGATTTGAAT
GACAATGCAAAGGGATTCGATTGATGGGTTTTTTCGAAGGCACGCCCAATCGAAGAAATC
CAAAACCAATTTGTAATCTTTCTTGATATTGATGAGAACCCAAATGAGGTGGTGTGGTTT
GAATTTCGATTCGTAGGGTTTGAGAACGCGGCGAAGAGGCTCGGAGCGGCGTTGCTTGAT
GGTGGTGGTGATTTGATTGGTGAGTTCAGAGTCTCTGATGGTGGGTTTCTTGGGTGAATA
ATCAGGGAAAGGTCTGGAAGATAGATTGTGGATCAAACAAGCTCTGAAGAAGAACAGGGA
TGAGTTGGGATTTGAAGAAGAAGCCAATTTGGAGATGAGTTGGAAGAGACCCATTAAAGG
AGAAGAGAGTGAGAGTCCATGCTTGACATTGTTGAATGTGTAGAGTTGAGTCGATGCATG
AGACTGAAACCTAGTGCTGTAGTGGCAGTGGCGGTGGTGGTTGCGCGACGGTGGTGGCGG
AGGGAGTGTGTGACAGAAGGGTTCTCTAGGTCGTTATGGGTGTTGAAAAGACAGTTTTGG
CGGAGTTTTTTGAAAAGTTTTCAAACTGGCGAAAATTAATTGTGACCCTTGGAATACGGG
CAAGCCTTGGGCTTTTGGCATTATTCGATTTACCTACTTCTTTGCAAAAAATCAAAACAT
TCCAAGTGTTAACTCCTTTGTTGCTGACGATACACCTCTG
>TeaL_25244
ATTAAGTTCACATCATTACGTTCACAAGCCTTATCGAGTTAAGCTTAGAGCTACTCGAGC
TCGGCTCGAATAATGAACGAGCCTAAAAATCAAACTCAAGCTCGTTCATTTAGTAAACAA
ACCAAGCTCAAACGAGCTTTAAACAAGTCAAGCTCGAGTTGTTCATGAACAGCTCAGTTC
ATTTGCAGTCCTTGTCATGAGACATGCCATATCAATCGGTCAATCCCATCAATTAGCCCA
AGTCTTTGAACCACGAAACATATATCAAACCATGCGAGCCATGAGCTTGCACTTCAATGG
AAACTATTACTATATTTTTCTTTATCTCCACTTTTCTTCCAATCTTGATAAATTCATCAA
CTGCAATAGACACCATAACTTTAAACCAAATCATCAAAGATGGTGATACCATTGTTTCAG
CGGGTGGGAACTTTGAACTCGGATTTTTCAGTCCCGGTAGCTCCAAGCACCGGTACTTGG
GTATATGGTACAAAAAGATATCATCTGAGACTCAAACTGTAGTATGGGTGGCCAACAGAG
CTAGTCCAATCACTGACAAGTCAGGAGTTCTCAAAGTTGTCAGCCCAGGAAACCTAGTAC
TTCTCAATTCCGCCAACGATGTTCTTTGGTTATCAAACATGTCAAGCTCGGCAGCCAATC
CAGTGGCACAGCTTTTGGACACTGGGAACTTAGTTATGAGAGACGGCAGTGATAGCAACC
CTGGAGACTACCTGTGGCAAAGTTTCGATTATCCTGGAGACACTTTTTTACCAGGCATGA
AATTCGGGATAAATCTGACAACTGGCCTGAATCGGTTCCTGTCATCGTGGACGAGTCCTG
ACGATCCTTCCCCTGGCGAATACACAAACAAGTTTCATTCTGGTGGGTATCCGCAGATAC
TTATGAGGAAAGGCTCGAGTATACAGTTCCGGTCTGGACCCTGGAACGGTCTCCGGTTCA
GTGGCATGCCTAATCTGAAGCCGAACCCAATCTACACCTTTCAATTTGTTTATGATCAGG
AAGAGGTATACTATAAGTATGAACTTGTTAACAGCTCAGTAGTTTCCAGGATGGTGTTGA
ATCCAGGCGGAATGATACAGCGATTCACCTGGATTGACAGGACGCAAAGTTGGTTACTGT
TCTTGACCGCGCAGATGGATAACTGTGACCGGTACGCACTGTGTGGGCCATATGGTAGTT
GCAACATCAATAATTCGCCAGCCTGCGGGTGCTTGAAAGGATTTGAGCCGAGATTTGCAA
AGGAATGGGACGTGGCAGATTGGTCGAACGGGTGTGTGAGGAAGACTCGGTTGGAATGTG
GGAATGGAGATGGGTTTTTGAAGGTTTCTGGTTTGAAATTGCCAGACACACAACATTCAT
GGTTCAATGTGAGCATGGGTCTTGAGGAATGTGAGAGGGTTTGCTTGAGGAACTGTAATT
GTACAGGTTATGCAAACGTGGATATCAGAGATGGTGGGAGTGGATGCTTGATTTGGTTTG
GGGACCTGATTGACATTAGAGAGTATGCTGAGAATGGGCAAGATCTTTATGTGAGAATGG
CAGCCTCAGAATTGGAGAAACTTAACAGCCCCAGTGCAAAGAGAAGAGTGAGGATCATAA
CCATCCCTATATCACTTGTGGGAGTGGTTCTCCTAATCCTATTCCTCTTCTTCCAAGTCA
GGAATAAAAGAAAGCTCAAGAGAGTAGGAATGACTAGATTCAATCCAGAAAGAAACTACA
ATGATGAAAACGATAGAAAAGATATAGAATTACCACTATTTGACTTTGCTACAATATCAA
AAGCTACAGACGATTTTTCAATAAGCAATAAGATTGGAGAAGGCGGCTTTGGACCTGTGT
ACAAGGGTACATTGGAAGAGGGACAACAAATAGCTGTGAAGAGACTATCAAAGAGTTCAA
GACAAGGACTTGATGAATTCAAGAATGAAGTGTTATGTATTGCCAAACTTCAACATCGAA
ACCTTGTCAAGCTTCTAGGATGTTGCATTGAAGAAGAGGAACGGATGTTGATCTATGAAT
ATCTCCCCAACAAGAGCTTGGATTCCTTTATTTTTG
>TeaL_25245
ATCAAAGAGCTGAGAAGTGTCAGGTGAAGACTTAGCAACTGATGCTCATTCTTGAAATAC
ATGTTTAATTTATTTTCTGATCCATCCCTGTATTTTAGGGTCTTTTACGTGTACAAGGTA
GGCCTGCAACTGCTTATGATGATCAAGGGCTTGTCTTTGCAATTGCTTTTGGAGGATACA
TAAGAATGTTTGATGCTCGTAAGTATGAAAAGGTGGGTAGCTGTTATACTGGAACACATG
CAAAGTTAGTAGCTGCAAAAGATTGTTTTTTTCTATGTATGTCAGATTCAGCAAACTCTA
ACATTGTAAAATTTGATCCTCAAGGGCCCTTTCGATATATTTTCTGTTGGGGGAGATGTC
TCTGATGCAAATGTTGTTAAATTCAGTAATGATGGGAGACTTGTGCTTCTGACTACTGCA
GAAGGACATATTCATGTTCTTGATTCATTCCGTGGAACTCTTGTGAGTTGTTATCCACAT
CCAACTTTGTAAAAATGCTTTTACATGAAATACTAGCATTATACAGGGCAATTCCTTTCT
GATGTGTTTTTGTGATGAATGTGAATATAGTTATTTACATTCAATGTCAAGCCA
>TeaL_25246
TGAATTGCTATAATTTCTTATTTTGGGGGGGTCATTCTATATACATTTTGATACTATTAC
GTACTCATATAAAAATTATTGCGTTTTTTTATCATTTTGGTAGGATCTTACAATCCTACG
ATCCGATCCGACAGACCCCCAAAACGATCCTAGGTAGGATCCCGATCTTAACAACCTTGG
ACTAAAATATGATAATACAAGCTAAAATAACTAACATGCTTCGTTTAAAGAGTCCATTGG
AGATGCTCTTATTAAACTACATTAATTTATCTTTGCTGCCCACAAAATCTGGAGTCCAGA
TCCTCTAGAGTGTTCTTAGAGTAATTTATTGTATGGCTGATATTTTTTTTTTAAAGTGAC
TATTACTATTAGTACTATTGTACCCTCAACTTTTGCATAATTAAATCTCAGCCATTCAAA
AAATCACTCTAAGATCACTTCACAACAAATCACTCTAGAGGATCTGGACTCTGAAACCAC
AGTGCCTTTCGCACTACACATATTATATCTTCTGGAGTTCTATCATAGGAGGTTCAGTTT
CAGTACTCATCCAACTGGCAACTTCTTTGCCACTTCGAGCATTCCAGGCAAAAACACTAC
CATCACCCGAACCTGATATAACAAATGTTCCCTCTGTGCTGAAAGATGCCTCCAAAGTGG
AATTGCTTAAAACTGGCTTGACATTGAATGTAAATAAAAGAGTTCCACGGAATGAATCAA
GAACATGAATATGTCCTTCTGCAGTAGTCAGAAGCAC
>TeaL_25247
CGTATCTATATCTTGTATTCATATCCATGCTTCCTAGGTTATTAGAGACTGATAAGTTTG
CTTAAGGATATTTTCTTTTGCTGGCCATTTAAGGACAATACACCATAAATGCAACAATCA
TATTGGTACATGGTATTTACCAATAATTCGAAGTGGGAAAACAATCAAATAAAAATGATT
AATGAATCTCTTCCAATAGAGCCAATATGATACTTGCATCACCTGATATAACAAATGTTC
CCTCTGTGCTGAAAGATGCCTCCAAAGTGGAATTGCTTAAAACTGGCTTGACATTGAATG
TAAATAA
>TeaL_25248
GTAATATGACAAACGCAGACTTAATTATTTAGAATTATCATCTTGTGATTCAAATTTATT
TTACACATAAATCTCACACTATACAAATTTAATTTTAATAACACATTTGCATGCGGAATA
AATTTGGATAATTTTAGTGGGGTTCATAGACGTTTTTAATGTAAAAACACCTCTTACGTG
TTACTTATCCTTTTTGAAAAGTCTCAAGTTGTCTAGGTTTCTCCAACCTGTGATGTGGGA
GTCTCAAGTTATTTAGTGTGACGTGATACTCTATTTTTTTTTGAAACAACGGAAATAAAA
CAAAACACATGGGACTAGGCCCTCTCTCTACCCATCCCCAGCATATCAGCCACAAGCAGC
TCATGAATCTCAGCTCGGGGCTCATTAACAACTAAGATATCTTCAGGTTGTGCAGTTCCC
AATTTGGCTAGAGCATCCGCGCATAAGTTCCCTTCACGATAGACATGTTGGACAGTGCAT
TGGCAGCCATTGAATATGATCCTCGCATCTTCCACCAAACCTCTGTAAGGGTGTTTGTCT
CCAGGGCCTTCCTCAAGTAGCTTGACAACTTCCTGAGCATCGGTTTCCACAATCACGTTG
TTGAAGCCTTTTTGGAGAATGATGGTCAGTCCTTTGTATACCCCCCACAATTCAGTTTCA
AGGCTGGTACAGCTGCCCATCCTCCCATAATATCCGCAAATCCAAGCTCCCCTTTCATCA
CGAATAAGACCCGCAAAGCCATTTGGTCCACTGCTCCATTTGCTGCCATCAGTGTTTAGT
TTTAGGGTACCTACAAGAGGGGGATGCCAAGTAATTAATCTAAATGGAGGTCTAGGATTA
AGAATAGAAGAACTGAAAGCAGAATCAATTTCAGTAGAATAATCAAAAATAAATTTTAAG
CTTTCAAACTGATTAGACAACTTGTTTTCGAACACATGCAAGTTCCTGTTTTTCCAATTT
TTCCATAGGGTGACCAACCAGTGAATCCAGTTCGCATCAGACATCTGTAGATACCAGTGT
GGGTTTCGGAGAGCAGTCTAAATTTCCTTAGCTTTGAAGCAAACTCGAAAAAGATGATTG
AGATCTTCAGGTTCATTGCAAAAGGGGCAGCAAGAATTATCTGACAGACCTTTTTTCATT
CTCATACTATTAGTAAGGAGTTTTCCATGTAAGATAGTCCACAAAAAGCCTTTAAGCTTC
TGTGGGACTTTGTTTTTCCACATCCAGTGCCAATCCACCCCTTTGCCATCATAGTTCGAA
GCCACCTCATAAGCACTAGAAGTGGAGAATGAAGCATCAGGAGCCCCTTTCCAAACCAGT
AGATCCAGGTTAGGATTATATTTGGGGGCTTTCTCTTTAAAAACAGAGGCAACCACAGTG
GGGGGGAAAATCTGATTAATAATGTTTACATCCCAATCACCATCCGCATCAATAATATCC
CTAACCTTGGATAAGGCAGTATCAGCTAGTGTGAGAGACATTGAGGTCATGACCTCCTCA
ATGGGTCTCTCCCCACATCACCAATCTTTCCAAAGGTTAACATTAGTGCCATCACCAATG
GACCATTTTTCACCTTTTCTTAAAATACCTGTAGAGTTCATCATGCCTCTCCACACGGGA
GAGGCTTTGCTAGTCTTCTTCCCATTCAGGAAGTGAAGGCTTTTCAGGTACTTAGCTTTT
AGTACCTCTATCCACAGCCCACCTTCGCTGTGAATGAGTTTCCAGCCCAATTTTGACAGT
AAGGCAAGGTTATGGTCTCTAGCCTTTTTAATGCCAAGGTCGCCATAATTCTTCTTTTTA
CAAACCTCATTCCAATTGACAAGATGGATTTTCTTTTTCTCTAGGGTATCACCCTAAAGA
AAATTTCTATTGATCTTATCAATATCATTGCACAATCTTATAGGTAATTCCAAAGTTTGC
ATAGTGTAAGTAGGTAGCGCAGTCGTAACAGATTGCACAAGGGTAGCTCTACCAGCCAAA
GATAGAACACTCCTTTTCCATCCTGCCAACTTAGTTTGAAGATTTTCAAGAATGTAATTA
AAGTGACTCCGGCTCACCCTTTCGTTGAATAGAGGAACACCCAAGTATTTACCCAGGTTA
GAAGTTAAAGGGATGCCACATCTGGCACTGAGATCTCTGGCCTGCCTTAGATCAATGTTA
GGGGACACAAACATTTTGGACTTCTGAAGGTTAATCATAAGTCTA
>TeaL_25249
AATTGAAAAGAAGAAAAGGAATGGACTGAACTGAAGGGAAAAAATAGACTCAAATAATTG
AAAAAAAAAGAAAAGGAAAAAAAAAAAAGAGAGGACTGAAATGAAAGTCGAACGACCAGT
GTTGAAGACGAAGGAGAAGGGGAGAGAGAGTCGAACCTGCGAAGCCGAAGTCAATCCAGT
GTCGCAGTCGAAGTCCAGCTCTTGTGTCGCAGTCGTAGTCGCAGACCAAGTCCAGCTCCA
GCAGCTCGAAGTCGATTGTGAGGCGAAAGAGGGAGAGACGACTTCGATTAGGGTTAATCT
GAGTCCTATTTGGCTCATATGGTACATGAGTTCTGATCCTCTGTGATTACGAGCCATTCG
AAAGGTTCATCTGAGTCGCATCTGAGTCGTTAGATCAGATCTACAGATTAAACACTCAGT
CGCGCCTAGGCGAGGGCCTTGCGCCTCTCTCGCCTTGCTCAAGTCGCGGCTAAGGCGCTC
GCCTAGCTCAATTCGCGGCTAAGGCGCTCGCCTGGCTCAAGTCACCTCCCCTGGTACTTG
TACAGGCGCAGATGGTGTGCCTCGACTCGCCTTGCGCCTAGGCGCGACTTTGACAGCACT
GGTTTTTCCTTTGCATTGCTATTTGATTTGATTTCTCTAGTCATTTATACTGTCGTGAAC
TACATAGAAAAGCTTTAAGTAGCATAGGCACAGACAAGGGATGCACATGACAAAACATGA
ATATGGCACATGAAAAATCCTAAAACAGTAAAATACAGACACAGAAAGGACACAAAAAGT
ATAATATATATTTAGATAATATTAAAATAATATATATTTTTAGATAAATATATTTTTGTT
GTTTATCTGTATTTAATGATGGATAATCTTCTTAATTTTTTTTTTCTTTTTGAGTGACCG
ATTGGTATTCTTTCCATATAAATTGTGGTGGTAAAGAGGTAACTCTTGATGGAAATACGA
AATATGAAGCTGATACAGATTCAGGTGGGCCTTCAAGGTTCTTCTTAAGTGGAACTAACT
GGGCATGTAGTAGCACTGGTTACTTCTTGGATTCCAGCAGCTCAGATTTCTGTATCTGCA
CAAATACTTCAAGGCTCTCCATGAAGGATTTTGATTTGTATGTGGATGCATGACTTTCTC
CTATATCTCTGACTT
>TeaL_25250
GAAGTATATCTATGGTGTTATTTTTCCTCCACAGTGGAAGCAAATCTGTGAAATTTCAAT
GGCATGTGTTGCATTTTATTGTTATGATTCACACTGATATGTCTCATAAATGTTTGAACC
TTGAAGTGTATTTAATCCTCTGCCTGGGATCCAACCAAAGTGAAAGGGGAGTAAAAAAAG
ATATGTGCATTCTTACATTTGTAGGCAGGCTTTAGTGATTTTTTTTTTGTTTGGCATATT
TTGAAAGAGGTTCAACACTTTATGTTGTTTGTCGAGGAAGTAGTTGACGAAATTGGAGTT
GGGGGTTTGTTACTTGAGACTTTAGAGAGGTTTTGTTCTTGTGTGTTTTAGGATAAGTTA
CAGTTAAGATTATTAGCAATTTTAGGTTTTAAATGCCAAGTGTTTGTGGTTGGAGAGACT
ATAATGGCCATTTTTGTTACTTTGAGTTGACTACCATGACACATCCACAAAATCAACGTA
TCTGGTGTTTGGATAGGGAAGAAATAGAATTGAGGACATTAAATCAACAAAAATAAAATT
AAACAAAATCGTGTAGTTGGGATAGGGCCTATGAAATTGAATTGTGTCAAGTTTGTTACA
AGCTAAGATATATGACCTTATGTTAGAACACTACATCTTGTTGTGACATGTGGTGCAGTC
TGACACTTCGATTAGAATGTCCCCTATGATGTGTATCTTGTCACAAATGGAGGGTGGCAT
TTCCTTGGAGACTCTACATAACTTCCAACCAAAAGAATATGATTGAAAGGTTTTGTTGCC
TCTCAGAGTGACACAGAGAAGAGCTTGGTATAGTGGAATACTGGATATCATGTAATCCAA
AGTTTACAGCGCATTGATGTGTGCCATGTGTTGGTGTTCTCTATAATGTTAGGTTGAGAA
ATCCAGACAGCAAATTGATATTAACGATTTGCAAATTGTAGTTTGGATAAATAACAAGCA
TGAATGTGGCTTATATGATGAAGTTCAATGTGGATCTTTTTGTTCGCTATATTTATCTGG
AAACATATACATCTATCTAGCTAGTTTATAGGTGTCTTAGGATTGGTGGGAAAACGGGAG
CCATTGTGGAGTGGATGC
>TeaL_25251
GGCGCTAACAAAGACACTCCAGCCAGTTGTGAGCAAGTGGCGCCTGGGTTGCCCTGTGAA
AGACGTTTATGGATTAAGTCTACCAATACATAAAGACTCAACAACTATAAAAATAAAAAA
TAATTTTTAAAAAAAGGGTTAAAATTCAGAACCATATGAACAAAATGCTACAAACATCCT
GAAATTTTGAACTCCATACATTTATGTGATATTGATGTGCTTGAATTAAATCAAATTTTC
ATGATGGTATTGATGTGCACGACACAGAGCTATCACAAAAACATCTTAAATTACAAATAG
ATACATATTCAATTGATAGAGATAATTTAATTTGATGACCAAAACATCCGTGACATCCAG
GGAAAATAATTTACTAACTAGCAATAGCATACTGATAGAAAATCTCCCAGCACCTTGCTC
CTTTCTTTGCAAGGAATTTGGCCTTTGCAGTTACCTGACTGAGCTAAACAATAAAAGAAG
CTATACTCCAGGGTAAAGAACAAGTCCACATATGAGATGGCATTTCCAAATCAGTTACGA
AATTCCGTTTCATTTTATTTTATTTTTTATTTTTTTTGATAAATAAAAATTCCGTTTCAT
TATAATAGACATCCAACACATTATGCCTTCGACAAAAATACTAGGCAAGACTCGTAGCTT
TATTGAAGTGTTAAGAACGCAGATGCAGACCTGTATTAGCACAAACCACAAATAAACCCC
ATTCTCCAAAAACAGCCAATGCCATCAAAGCAGGTCACTTATTCTAATAGTTCAGCAAAT
AACAACCACAAACACTTACACTTATCGGCCATCAAGCAACATCACTATAAACCATTAGAC
CACCATATGTAATATGACACCGTTAGCTTGCAAAAAAGATGATCTAATATCACAGGTAAC
TCATTTAAAAAGCTTCCAGCGCCCAGTATACTAATTCCAATATGAATTTCAGCCAGCTGC
ATACCACTGGGGCTTTGATGACTGAATGAAAATAAATAGAAATACAGTGCCTACAAGAAT
GAAAACACAGCGACCAAAAGCAGGTTTCCGACTTTGTCAGTTATAACTTATACTTTACTC
CACTAAAATTACTCCCATCAAGAAGAAATCATGAATATGCTAACCTCGAAAAATGTGACG
AAAATGCCATTCAC
>TeaL_25252
CAGAGGATCAAATGGCACAGCAGAAAGGATATGCACATGTAAATATCAACACATGGATAG
TAGTATTGCCCCAAATAATTGCCAGGATACATTCAAATAACCATGCTGTGAGAGAGCTGA
TACAATCACTTTTAGTGCGAATTGGGCAGAGCCATCCACAGGTTATTTTTTAATGGTTCT
TTAATTTTAATTTCCTGAATTATACAATATTTCTGTGCTTCTTTTAGCAATTTGACGGAT
TAGTAGTTTTTGTTTTATGGAGATTGTTATTCCTGTTAAAGATTTGTAGTATATATTTTG
CACTCATTAATAACTAGAGATAGTATTTAACTTTCCTAGTTTTTATTATATTTGTGACCT
TTTTTTTCTCTCTTGATTGTTGTCTATTGAAACATTAATAGAATTTCTAGACTTCTGATT
GAAGCTTGACCTAGTTTTATAGCATATTCATTCAGTGGCTGGAATATCATTCAATTCAAC
ATGCGCTACAAAAAGGGCGTGACATAAATGATCTGTGACAGCACCAGGAAACTCGATGCT
GGCTGTAGATTGTTTTATTGTGTGCAAAGGCCAGGAAAAGTTTGTGAATTACGGTTTCAT
AAGGTAGAAGAATGGTTGGGGGTCTTACAGCTTAGAAATGTTCAGAGTTGCTTGTTCAAA
GTGGCAGTTTGCGAGAAATTCTGGCCACCTACTAATAAACGTTTTAGCTGTTGAATTAAA
ATCTAGAAGCTGCATAAATGTGTAGGTTTGTAGGATTGTAGGATTGGTAACGTAGAGTTT
GGGTGTTGAAGCAGGGGTTTTTATGGGGTTGTGAACAAGTAAACAGAAAAAACTGAGTAG
ACAGAAAAACTTTGCCTCTCTTAGGACTTTGAAGGGAAAGCCTTTGATGATGGTAATAAT
TTCGCTCAACTAAGTAGGTTCTATCATGTTGAAAAGAGTGTTTTTTAAGTTCTGCTTACA
GGTTAAACAAGTATGAAACTGAGGGAAAGAATGAGGAGAACTTGAAATACTTTCCTAGAC
TTTTGGATTTTAGCCTCTGCTCCCCACAGCTGTTAAGCTGTCTCATAAAAAAAAAATCTT
AAATTCTCTCAACTCAGGTCTTACTAAAATTGAAAAATAACATATACGTACATGCATATA
TATAGAGGTAGTTGTAGTTTTCTTCTAGTACTAAGACTAAGAATTTAAAATAGGAAACTT
CCAACTCTTTGACTGCTAAGACTAAGACCAAGACTATTCTATACCCTACTAAACACCACT
CATGAAGACCTGTTAATATATCTTGACCCTAAGACTAGACTACAGCCTATGTCCAGCAGA
TTTGAAAATTATTAATGTTTGATTGGCTTCTAAAATCTCACACTTCTAAAGTGAACAGCA
GCACATTAACTAAGTCTAAATTGAAACTTGGCGTACTATCGTTGCCCCTTTGGATAAAAA
AGGGGGCATTTCCCTAAATAAGCCAAAACACTAAATCAATTCCCAAACTAAGCCTAGTTT
TGAAAGAATTCCCAAAATAAGCTAAATCGCGGTTGTGAACCACGATTTCAACATATATGC
GCCTGTCTCGCGTAGATAGGAAATCTTAAAATCGTGGTTACAAAACGCGCTTTTGATTAA
GAAATCGCGGTTACAAA
>TeaL_25253
TGCTCAAGTCGCGGCTAAGGCGCTCGCCTGGCTCAAGCCGCCTCGCCTGGCACCTGTACA
GGCGCAGATGGTGCACCTCGACTCGCCTTGCGCCTAGGCGCGACTTTGACAACACTGGTT
TTGAGATTTGTACAAGTAGGCTACTGATTGAGTGCTACAGGGTGGGAGAGGATGTTACAA
TTGCCTGTTAAGTTGACCATGATTCTTGCGACACGTCAATGGCATTCTTGTAAAAAGATG
TACAAATTGCATTATTCTACTTCAATGTTTTCTAATCAAGCTTCTATGGACATGGTGTAT
GTCTCCTCATGTAGATCTAGAAATGTCTGTCTATGCTCTTATCAGGAGGGACATTTGGAT
AGGGTTTTAAGCCCCTTGCTATATCATTTCTTTGTATCTGGTTATATTTGTTTGGACGGA
CTGGATAAGGGGAATTATAATCAATCGAACCATTAATCTTGGGATATATGGTCCCTGGAC
TATTTGGTTGGAAATGATGTGTAT
>TeaL_25254
ACACACACACACACACAGAATCACCTGCACAACTGGTTACAATTCAAGTGTAGAAAGAAA
TTGCAAAACTTGGATGTTGGAAAGCGCAACATGGTAACCCGACCCTGACCTAAAACCTTC
AATCTGCATTTTGGATTTTACCGGAGACACCGACATCCACTGCCACGCCGGAGTTACTGC
GCCCACACCACTACCCACCAAAGATGTGGAAAATCCGAAAGATGGTGTAGCCCAGAAAGT
TTCAGATCTGGGTACAGATGCTCCTTTCCATGCCAGTGAACCTCAAGTCCCTTGGTACAG
TGGCTTACTCCACCACGCATCAGTCTATGGCATAGCTGCCGGATACTGCCTTTCAGCATC
GTTACTCTCCATAATTAACAAATGGGCTGTGATGAAGTTTCCATATCCTGGTGCACTGAC
GCAGCGATTATATTCTACCTCTCTCTTTTCACCAACAGTGAGCTCCTCTTGCATGCCAAC
GTCGACACCTTTATTGTTTTCCGTTCAGCAGTCCCTATCTTTGTTGCAATAGGAGAGACA
CTCTACTTGCACCAACCATGGCCAGCGACCAGAACATGGATCTCACTTGCCACCATCTTT
GGTGGTAGTGTGCTTTATGTCACAACAGATTACCAGTTCACACTCATGGCTTATAGCTGG
GCCTTGGCTTACCTGGTGAGCATGTCCATAGATTTTGTTTACATTAAGCATGTGGTTATG
ACAATTGGGTTAAACACATGGGGTCTTGTACTGTACAATAATCTCGAGGCTCTGCTACTG
TTTCCACTAGAGCTACTTATCATGGGAGAGTTGAAGAAGATAAAGCATGAAATTTCTGAT
GAATCTGATTGGTATTCTTTCGTGGTGGTTTTGCCAGTTGGGTTGTCATGTTTGTTTGGT
TTAGCAATTTCTTTCTTTGGGTTTTCATGTCGGAGGGCGATTTCTGCAACGGGGTTTACT
GTTCTTGGCATAGTGAACAAGCTTTTGACCGTTGTGATCAATCTGGTTGTTTGGGACAAG
CATTCGTCGTTTGTTGGTACTATCGGGCTTTTAATTTGTATGATGGGTGGGATTATGTAC
CAACAGTCTACAAGCAACAAGTCTAAGGCCGTGAAAGAGGTAATATCGCAAGAGATTGAA
CGGGAACAACAGAAGCTACTCGAAATGCAGAGTATTGAGGAAACTAATGATGACGTGAAG
CAAGTCACTGACTCAGGACAGGGTAAATAAGAGGTACATTTATTGTAGTTGTCGAACTAT
GTTTGGGCGAAATTTGGTATTTTTTATTGTGT
>TeaL_25255
TAAGTGTGCTGTCGGGCAAGCCTCCTGGACACAAGGGAGGCGGCTTCTGGTGGAAGGTCA
GTCAAAGGCTCATATTGAGCAAGTTCCTCCCAATGAGCCTGAAGATAGCCAAAGAATTCA
GCTACAGAAAGGCCAAGAGAGGACTGAGAGGCCCGGGCTATATCTTGGTAAAGCTCGAAG
ATACGTGCATCATTGTGAGCATGAGCGTACATCTGTGACAATGCCTGCCACAAACTCGGA
ACTGTATCGCAATAAAGGAACATATGATAAATCCGATCTTCCATGGAATTGAACATCCAT
CCCAATATAGTGCAGTTATCGATATCCCACTGAGCACGTATAAGGTCTGTCGCAGCTGGC
GGGGTAATAGTAGATAAAAGCCAATGGGCCTTTCCCTTTCCTCCAAGGTAGAGTTTAAAG
GAACAGCTCCAAGTAGCAAAATTTTTCCCATTCAACACCACGCTTGTAATACGATGAAGA
AGAGTGTGATGGGAAAGAGAAAAATTAGTACTTGGAACAGGCACAGGTTTGGTGGAGACC
GCAGTAGATACCTCAGTAGGAATGGTAGAAGATAAGTTATCCATGGGGAGATAATGAGGG
CTAAAATAGACAGCAATATAGCAACACAACAACACAGTCCGAGTAAACAATCAGAAAAGT
CGGAAAAAACTCAACGGCTAAATGCTACCCAGTAAACAACCAGAAAAGCCGGAAAAAGCT
CAACGGCTAAAGTACTTAAAGCATTAGCACTGCACCCTGTAAAAGGGAGAAAAAGGGTTC
AAATCACCCTAAAGAGGGTATCGAACCGATCTAGGCTAGGGGAAGACCTAGTCGAAGTGC
TCTATGCCAGGATGAGACCTGGTTGGCAACAGCAAGGCCCTCAGTAGGTGTAATGCAATC
CTGCCGAGGGGTATAGGAGGGTGGGTAAGTGGTTTCGGGTGGTCTAGGAGTGGTAGGTTA
GGCTGTCGGGTGGTCTAGAGGGTAGAGGAGGTCTGTTGGCTACTGGAGGAAGAAGAAAGA
AGATGAAGAAACTGTTGGGCAGTGAAGAACAGGGGCCAATAGGGAGGAGAGGGTGGTCTA
GGGTTTTTGTGTTTTGACTCTGATACCAAAAAGATTGAAAAGAATTATTTGGCTTACCAA
TGAATGAGGTAAAGCCTTGTATTTATAATGAAACGATATTACAAAATAGGAAACGAACAA
AATAGAAAACAAACAAAATAGGAAATGAAGATAAAAAAAGGTATTAAATTTGTGATTGAC
ACAATCACAGATTTTATACACACTACCATAATTACAATATCACTCTTTCCTAATTCCAAC
ACCACCATAATTATAATATCACTCTTTCCTAATTCCAACAAGTCAAATCATTCTCAAGTT
ATTTGTTCCGCATGAATGATCATCAGTCCTTGAAGTTGCTCTTCTTTTATTACTATATGG
GAAGCGAAAACAAGCTTAAATTGTATCTTCAAATATGGGCCTTACCATAACAAACATGAC
CCTTTTCTGCCTTGTTAACAAAATAGCCCTAACTCAAAACTCATCTTGAGACAATATGAT
CCATAATCACAGCTTTGTAGTCTCTTGTGATGAATTTTGGAGCTTCTATAGAGTGCTAGA
AGGGTCTTTTAATAGGTTTCAATATGAAGAAGACCTCAGGACCTTGTAGTCAAGCATTGC
TGGAACTTGATAGGTTAGTTGTTTCTGGTATACTTAATTTTCTTATGTTTTAGGTGTTAT
AGGTTTTTTGATATTTTTCTATTTTTAATGAACATGGGCTATAGTAGTGGGGTCTATAGA
TTGATCTATAGGTCAAGTTATAATATTAGATCATCATAAAGTTCTTTATGAAAAAAATTA
ATTTGAAGTTTTAGTCTTTGTAGATGTTAAGTCAACAGCCTTCCAAACATGTTCTCCAAT
GGAATTTATTCATGGGAATTGTCTGTAGTACCCTTAGGTACATATTGCTCTGAATTGAAA
TTTTATCTACAAAGACTAATTAATATATCTTAGTGGTTTAATGGTATCCTAATCTCATGC
CTGGATGACTTGCTTTATTGCCTTTGTCCTCTTCTTGCATTCAGTTCTGTGACTTTTCTA
CTTGTTTCTATACATTACTGCAGTGGTATTCAAAAGCAGATTTCTACGAGCTCCACTGCT
CGCAAGCTTGTTGCACTTTTCTTTATAAATATTAGTTTGGCATACATGGACTTCAAGAGA
ATTTATGAG
>TeaL_25256
TGGGTGTAAGTGGGTCTACAAAATAAAGACTCATTCTGATGGCACCGTCGAACGCTACAA
AGCTTGCCTCGTTGCCAAAGCGTTTTCTTAGGAGTATGGTATCGATTACGAGAAGAGTTT
TGCTCATGTTGCTCGTCTTACCTCCACTCGGAGCTTACTGGCTATGGCTGCTTCTCGCCA
GTGGGCACTGTCTCAAATGGATGTCAAGAATACTTTTCTCAATTACAAAAGAAGTTTATA
TGTAGCCTCCTCTTGGCTACGCCCACCCTCCAAGCATAGTTTGTAAACTGTTAGAATGTG
TCCCACATCGCCTGGAGTTGTCCCATCTGTGCTGGTTATAAGGCTCCAGTTTCTCTCTCC
TTAATACTTGGGTTTTAAGGAGAAGTGTTGGATGGGTTTTTCAATTTGGTATCAGAGCCA
ATGCACAGAAACCCTAGTCCTCTGCCCAGCCATTGTCAGCAACTCTGCCCAGTTACTGTT
TCATCTTCTTCCTTCCTTCTTGAGTGCCGATAGTCCCCTTCTAGCCCTCTATTTCACCTG
ACAGCCCGACCCAGCCAGCCTAGACCCCCCGAAAACACCTACCCAACCCTTGGCCTAGTG
CTGCCGAGGGTCTTGTTGGCTGCCGACCAGGGTGTTTCATGGCCATAGATGCTTCGGCAA
CTCTTCTAGGGTAGTTCAGTCCCTATTTTTTCCCTTTCTAGGGTGTGGTGCTAATGTATT
AAGCACTTTTTTTGGTCTTTTTTATTTAGTGGACTACTAGATTTGTTTGGTAGCATTTAT
TTGGACTAGCTGTTGAGTTTTTTTTTTCTGGCTTCTTGTATTTTTCTGGACTGTGTTGAG
GCTTTTGTGTTTTTCAGCCCTTATTAATCCACCATGACTAACCCATCCCTTGTTGTTGCT
TCCGATATGCCCACCAAACCTGTCCCAGTGACTTCTGATTTTTCTCTTTCTCATCACACT
CCTGTTCATCGCATTACGAGTGTGGTGTTGAATGGGAAAAATTTTGCTGCTTGAGGCCGC
TCCCTTAAACTCTATTTAGGGGGAAAGGGAAAGGGAAAGGCCCATTGGCTCTC
>TeaL_25257
ACGAATTAATAATCTCAATCCCATGCTCTAATCCACCTAATCAAACATGCCATAAAATTA
TTAAAATGCAGTAGGGCTATTGTTAACATATTGAGGAAGGAAAATACAACAAACAAACAA
GTTTGGTAGAACAAATGGATAAAATATAAAGATAAAAGGAAATAAAGAAAGAGGCTTGAA
TGGACTTTAGAGACATCATAATGTTTTTTTTTTTTTTTATTTATTTTTTTTTTGAAAGTT
CCCAATTTTAATGGTATGTGTCTTGCCCCCCTTGGTTAAGATATCCCTCTTTAAATGATG
GGTGAATTGGGTGGCGCTATGATGTCCTATGAAGCACGGACACGGACACGGACACGGACA
CGGCAATTTCAAAAAAATAGG
>TeaL_25258
CAGCCGCAGAAGCCAGTGCATGTTGCAGAAGCTTCAGAGAGAGAGAGAGAACCAAAAGCT
TTTCTTGGGTTGGGTTCAAGATTCCTAGGAGTAGTACAGTGTGGTGGAGTTGGTCTCAAA
CTTAACCGCCATTGGCATCATCTTCAAGCTTCTGCAACTCATTCAGAGTAGAAGTCTCTC
TCTCTCTTACCCAAACCCTCTCTACATCGACTCTCCCCCAAAACCCCTCTCTTCCCTTGT
TCAAAATTCAGCCACCCATGATTCATAATTAGGTATTTAAGCCACCGATGAATCCTTTGA
TTAAATCTCATTGTGTTTAATAAGTAGGTGATTTTGCTATTAGGGTTTCAGAAAAGAACC
TTGTTGTCTAGGTATCAACCATTGTTTCTATTAATAATGTTTTTTCCCTTAATTTTTCTC
TCTTTTTTTATTTAATGATTTCTCACTCCCTTTTTGCTTTTTCTATTTGATCATGATATT
TTTGTGTATGGAAGATTTGGGTTGGCCTTGTGTTTCTTATACAAACTGTTAATTTGTTGA
TGCTTCATATCAAAGACCATTTAAGTTCAGTCCTTGATAAATTAAATTATGGGTTTTTTT
GTTTTTTTTTCCTGATGCTTGTATGATGCTTAGTATTACTCTTCAATAGTTGTAAGAGGA
ATGGGTGAAACTATTAATCCAGTGATGCATGTCATGACTCGTGGATGGAGACTTCATGGG
TTGCAATGGGTGAAACTGTTATTATAAACGTTATTGCTTAGAATGCAAATTCGTGATTAA
AATGATGATCATTGAAGTTCTCGTGTGAAAGATAAAAACAGTTTTACTGCCATGTCCACA
TCTATGGTTGTCATGCCATGCAAAATTTAGCCCTTTTTTTAAATTTTATTTTATGTATAT
AGCATTCTTCTTTTGAAAATTGGTTAAATTAGTTTGAATGGCTAGCCAAAGTGAAGAATC
TTGTTTGAGTACACACTATATGCAAAATAGAGTGTTTTTACTTTTACTTTTGCTTGGCAA
AATGGCTACCTATTAGTGTTGGAGATGCTGGTATAGTCAAGATCTGCACTCCACCTCCTT
CTTCTCCTCCTCCTAGGGTCTCTCTCTCTCTGTGCCCTTATCTTGGTATTTCTTTTATTT
TGTAATATTGTTTAAACTTACTATTCACAACAATAAATGTACTAAATTTTTTTTGATTAA
TTTCTAGTCAATGTGTGATTTTGTTTGATAGTAGTGGACCTCTTAGTTTTAGGGTTTATT
AATTTTTCCAATTAATCTGGGCATTTTGGGTTTGATGTTGTTGAGGTTGTATTTTTGGAC
CATTATGTGCCTAAACTGTGGAATATTTAGACTAATGCTTTCTATGTTTTTAGATATAGA
GATATACATGCTCACTCATTTATGTATCTACAAGTGTTATGGATATGAATATTCTCACTT
AAAATTGCTGAGTTTGTGATTGTATTAAATTAGTACTTGTATAATTCACGAGGACTGGTG
TTTTGGTTAATCCTTCTATATGGAGATTTTAAATTTAAAGAACTACAGCGATGGAGAAGC
ATATATTGATTTTTTAAAATAGACTCTTGTATTATTAGACTTGAGTTTTGCTCAATATTT
TTTATGGTATCTGGTATGGGTTTGATTTCTGGTGATGCTCTGTTGTTTGAAAAAGTAAAT
TTTGAAACAGTTATTGGAAATATATACTTGTTGCATGCTTAAATAAAAAGCTTATGCACT
TGTCAATGATGCTAAAGAATGGCAGAACGTGGATCTTTTCAATTTGTGCTTATTTCATTT
ATTGAAAAAAAACCACCCAAGAGTTGAGTTTTAGTCGGTAAGAGTGTGGCTTTTTTAGAT
TGTAAGCTTGTTGTGCAAATACATAAACTAAATGCTATCATGTGCTACTTGAAGCTAAGC
AAGGTTTGTGTCCACCATACTTGTTGGACACAAACACAACTGCTACACTTTGACGTTGTG
ACATTGCTTTCATTTAGTAGAAAGAAAAGTACCTAGTATAGAAACATTGAAAGAGGGTTT
CCGTAAAAAAATGTAAAAAAGTTGGATATAATGGTGGCTTGGTGTAGCTGTTAAAACAGA
TTATAGATTA
>TeaL_25259
CATTTGGGATAAATTTGGACACATTGTAACTAATTATCATGTTATTATGAAGTTGGCAAC
AGATAGAAGTGGACTACAACGCTGTAAGGTGCTTCTAGCTGATGCAAAAGGCAATAGCTT
TTCAAGGGAAGCTAAGATTGTTGGTTTTGATCCAGCATATGATCTTGCTGTTCTGAAGGT
TTTTTATTGGAACTCCCCCTAAATTTCACTTTTGGTTCTAATTTCACCTAGGTATAGTAT
AGCATACTTCATTCTTTGCTCTCATCTTGATTTCCAAAGGCAATAGTTAGGTCATAATGT
ATAGTTTTTGCATGTCAGTACTGATTTTCTCCAATGGAAAGTGGTTAATGTGAAAGGGAA
ACTTAACAAGCTCCTAAAAGCCTTTGTGTGTAAAACACGGTAAACAATATGCTACTTTAA
TATTATACTAGGGATGCAAAGTCTTTGGAGCAGTTCAAAGCATAAGATGCAAAAGGTTGT
GCTTATGCTTCAAGGCTCATCAAGGCGCAGTCAGTGCGCTTCGGAACATCTCAGGCTAGG
CAATGTAAAACATGCCCCATAAAGGAGGAAGCGCGTGCTTTACGCTTAGGCTTAAGGCGC
ACGACTTATGTGCTTCTTTTAAAATGTTTGTTTATTACAATTACAACCTTTGGTTTCACA
TAATCTTATTGACTTTTTGTTTACATGTGGCTACAAGGGATTAAACCCCTAAACATACCT
TGCGACCGAACACTTTTTTCAGCCCTAATTATACAAAGATGCTGGTTGGATAGAGCTTTC
TCTTCAACCAGACTAACTGTTGTCGTTATTCTTCTTCATTATCTCCTCAATCTCTATCTC
CTCCTCCTTTTCCTTCTCTTTCTCTATGCTTATCTTGTTTGACACTTCTATTATGTCGAT
ATTTTTAAATGTTGGGGCATTTCCCTAAATAAGCCAAAATACTAAATCAATTCCCAAACT
AAGCCTAGTTTTGAAAGAATTCCCAAAATAAGCTAACTCGTGGTTCACAATCACGATTTC
AACATATATACGCCTGTCTCGCGTGAAATTGGGGAAGTCTTAAAATCGTGGTTACAAAAA
GCGCTTTTGATTAAGAAATCGCG
>TeaL_25260
TTGACCACTTCAAATTGTCAACCTAAAAACCAAAATGTGTATGCACAAAGGAACAAAATT
TGAACATTTTAAAACTTCAATGATTGAACTATATGTTTGTTTCTGATAAGAATATAGCAT
TAAAAAAAACCACTATATAGGCATCAACAAATTCAAATCAGGCAGAACATTATCTGTACA
ACATTAGCAGCAGCCTCTATTCAGTTGATGCAAAGGGAAACCTACACCCAAAATTTAGAT
AAAACAATATTTAGAAATGCAAAATCAACTCAAAAAAACGTCTTTAACTCTTGGCAAATA
AACGAAATGACATGGTCCATGATATCTCTTCAACACTGAGAATCTAATAACATCAAATGA
GTTGCATCCTATCTAACATGCAATAGTTGAAAATAGAACTAAAGAAAGACAAAAAGAAAA
AGAAAAAAATGTATCTCAACAAACTCGATGCCATAACAATGCCTTTCAAGAGCTGCTTAT
CAAAAAAATAATGCTTTCCAGATTTCAAGAGCTAAAAAATGCTCAACAAACTTTGACATC
ATACAAATTGCCATAATTTCAACAAATAAGGCACGCAAAGTATAGTGATCTGAACTGAAC
CTTGAAAGAAAAATAACATCAACGCAATTTCCATATGATACAGATTCAGTTCATGCAAGG
CTTGATCAAATAAACCTAATAAATTGAATTAATATATAACAAGAATCTTTGGCAATAACT
ACAAACAATATGGTAAATAAACTGCACCAGATAAATTGGTGCCACAATACAATATCTTCA
TAATTTCTGCACCAACACATATCTAAGGTTCAATTCATGAAACTTCTGCAAAAGCTCCGA
TACAACAACAATTGCATAATTTTGCAGCCATGAGGTTCCAGTATCACCGTGTTTTTCTTT
AGAACCCTCACTTGACTATTATGTTCACTAGCTACAATATGAGCTACTTGAGTCCAAAAC
TGCACTGGACAAATAAGATACCTCCATTCACAATCTTCACAAATTTTACCACTACAAGAT
ACCTGAATTTTGATTCACAGATGTCAAGTTAAAAGATAAACCTGAACAACAATAGTATAC
AGTTGTTGTCATTTGGTTAATGTTGAAGAACCCTAACTAAACCTTTTCTTCTTACCAAGC
ACAACTGAAGTATGAGAATCCAAAGTAATAAAACTCTAACCAATATCCATGGCATGAATC
AAAACAAATACTTGCATCTTGCAGCTGGCATTTGATTAAAATATATATATATATATATAA
GAA
>TeaL_25261
GAGGTGAGGATGAAGCAGAGATTGGTGTCGCAGGTGTTGGAGATTGGGATAATTTTTCAT
TCGGTGATTATTGGAGTGACGATGGGGATGTCTCAGAATCAGTGCACGATTAGGCCGCTT
GTTGCTGCACTCGCGTTTCACCAGATCTTTGAAGGAATGGGACTCGGTGGTTGTATTGCT
CAGGCAGGGTTCAGCTTTGGAACAACAGCTTACATGTGCTTCATGTTTTCAGTGACAACA
CCCATAGGAATAGTGTTGGGAATGATCATTTTCTCCTTGACTGGTTATGATGACAGTAGC
CCTAATGCCTTGATTCTTGAAGGACTCTTGGGTTCCCTCTCCGCAGGTGTCCTCATTTAC
ATGGGTCTGGTTGACCTCATTGCTCTTGACTTCTTCCACAGCAAGTTGATGAGTTCTGAG
TATTGGTTGAAGAAGGCTTCTTTTGTTGCCCTTGTTCTTGGCTCTACCTCCATGTCTATC
CTTGCCCTTTGGGCCTAGAAAGTTCTACATATCTCTCAAAGCAATACAAAAATCATATTG
GTTTATATTTATTTCTCATTTCTCAACTGGTCTCAACCAAAGCCATAGTAAACTGATCAA
GATCTTCTCTATTTCATAATTAAAATTTTGGATATTTTACCAAATATTTCCCTGTTAAAG
TTATCTCATATTTTGCCTTTACATACTAATTTATTGGCATAATTGAAAAACTACATGCGA
ACCAGCTGATATAACTGTCTGGCCGATTATGCTGTTGGAAAATAATGGGTTTTCGGTAAC
TTTAATTCGAAATTAAAGTGGGATCCAATCGCCGGTTGAGGTGGATCTAAGTGGTTTTGT
ATTCTCTCAAGTGAGAAGATTACAATATAAAAATGATGGACCGAAACGATTAAGTTGTGA
ATGAGAATTGTCTCAT
>TeaL_25262
ATCGGGTATCAAAAAATTCGTTAGGAGAGCAAGAGCAGCGGGACGGACAGGCATGACTCT
CGAACCGATTTCTTGGACTCCGTGGCTAGCTACGTCGCAAATCCTTTTGCCGCAATGCTA
GCACTGAGTAAATGCACTGCTAAACGCCGATAACTTTCCACGTTCCGAAGGCGGCGCGCC
GCCAAAACCTCATCCCAATCATCCTGGCGTTGCGCTTACACAGTCTCCAAGACGGTCTCC
TTGAACTCACGCTCAACCTTCTGGCCAGACTCGTCAGTGGTCGACTCGCCGTGGAGCGAG
AGGAGGTTGCCGAGGTCGAACTTGGGTGCCTTGAGGAGCTTGACCTTGCGGACGTGGACG
TCGCGAAGGGGGTAGATGCCCTGGGTGGCCTTCTCGATCTCACGGCCCATAACCTCAGGA
ATGAGCTTGGTGGTGAGCTGGCTGAGGGTGCAGCTTGAAGCCTCACGAGCCATGATGTCG
GTCATCTTCTTGCGGATGGCGCGGATCTGGGAAGACCTGGC
>TeaL_25263
AACACAACATCACATATTTATATGACTAACCTACAAAAACAGTGCTTCTAAATCTTCCAA
TTAAGCTTAAAAAAAAAACACAAATAGACTTCAATTTACATCTATTTTTTTTCTCAAAAA
CAAAGCTTATGATCAAGAAACATAAATATTGCTTATAAATCTACTAATTAAAGCTAAGAA
TTAACTACAAAATAGAACTAGAGAAAGAAGACAGCAACATAATCAACAGCAAATGAATCC
AACAAAATTCATGCCCATGCTTCTTTAGAATTTTATGACTCTAGCAGGACTTAAAGTGTC
AATTAGCTTGTTATTAATCCGCAACAAAATTAAGGGATAGACAATCAAAATCGACACTAT
ACACTATTTCACCTGAAATCTAAATCGTTGTAACTTGTAATAGAAATATGGTGTGCCAGC
AGCAATATAACATGGAACATTGAAAGCATTTAGCTTTTATTCACTACTTAATGTTTGTAG
TAAATTAAGTTTTAGCATCTAAAAATTTGAAAATACAAATTTATCCAATACTAAAAAATA
AAAAATTGAAAATAAAAAAGCTCCAGTTTTTCGTGCATCCATGGGACAAGGTATAGTACT
ACAATAATAACTCCAACCCCAACTCAACTCAAGCAAGCACTTCTAAACTAGAGTTGTGCT
AGGGTTAGAAACGAGCACCTCAATATAGACTTGAAATGAATGCTTTAAACAGTTTTTCCA
TCTTGATGTTTAAAATTGTTAATCAAGTAGGCAAGGTAGTGAATCCATATGGATAAATTT
GAAAGGGATTGTAAACCTAAATGTTCTGTATTATGTTGCTACTACAAAAAACACTCACGG
TCATGGAGACTTGCCCAAAATCACATTTGGCAACATGTATCCTAATTCAAGCCCTTCAAA
GGGCTATAAACAGTGAAAATAAAGTCAAAAAATTAGAGCTTCCTTGAGTACTACAGTGAA
ATTTTATGATCTGAAAGCATTATGAATATCAATGAAGTTAGATGAGAAAGAACTAGCAGA
TTCATCATATGCTAGGGGGTTACAAGCCCCACTCCAAAAATCAAGATTGCTCTTTAAATC
ACTCAGAAATTTAGTCCAGTGTCTTTTCCTTCTGGACAAATTTTTTAAAAAATAATAACA
AAGCAGCTTGCATACCATTTCCTTCTAGACAAAATACCAGAATGAGAAGAAAATAAACCT
CGGGTATGCAGGCCACATCGTCAATTCTTGTGATAAGCTAAGCAAAGATCCCCAGAACCT
TCAAGAAAATCAGTGGCCCATACTGACATTCCAGAAATGCAAACTACAAGTAAACATTAT
GAATGTCTTCCATGCTAGTTTTGGAAAACACTAAAGCACAAGATGTTAGAAAAGCAAACT
AATTAAGTGCATAAAATTTCTTTGCAATTTCAATATTGAGGATAAAAAATAAAAACAAAA
AGAGTAAAATATATGTAACTTAATTGCCCATGTTTGTTTGCAGGAGGGTGGTTTATGCAA
GAGAAAACTGATGACCACAAACTCAATGCAGTCTCAACATGTGCAAGTTTAATGGTTTGT
TAAAAAGTAAACAAAAAGTTATTAATACCAAAAATCAACTAAAATAAGAAGTAAGAAAAA
AATTCCCCCTTCATGGAGACTTGCTCAAAATCATAATCAACAGCATGTATCCAAATTATT
CAAGCCCTTTAAAGGGCTATCAGCAAGCCCCAAAAACAGAGCTCCTATTTGGAAATTATT
CAACTTATGTAAGCATATAAGGCAACTCAGAAACAATGACATGGATATCAATATCATTAC
TAGCAATTTTCAAATCAATTTCTGTGACACCAAGATCAGCAATTGAAATTGTAACTTGTA
ACAGAGTAAGAAATTAGTATTAAGGGACTGAGACAACACACATTGATTGAAACAGAGAGC
AAGAATTTCTAATGGATTTTCACTGGTTTATAGAAATTGGCATACTTTCTTCTCTAATTG
AATGTTGCCAGAGCTAAAAGAAAATTGAAAAAACAGGGAGGAAGAAAAAATAGCTCATCT
AGTGATATCTAGTCTGCCGAAAATAAACATGACAACATCAATTTAAGGAACACCCACTTG
GCCCATTTTACAAGATTACATATTCCATGACAAAAATAGACATGATTGGCAAACCATATA
TTTAGATAAATAAGATTTTCAAGAAAAAAATTAAACAAAAAATGATATTTACAAAAATAG
GTTCTTGAATAGCAAGTTTTTTCTTCTTATTTTGAATTTTTGGTAAACAAAACACAATAT
CCTTTCATATTATGTACACATTTCCATTTTAATTTAAGGGCACTAGAGTTTCTGTACAAA
ATATATACATATAATCCCAAACATGGTAATCTGATTCTGATCCACAAAATAGCCAGTACA
GCAACCAAGGTAACATGAAGAGGCCATAAATGTTGTGGAGAAGATACCATGAAATGGCAA
CAACCAAATATAAAACTAAAATTTAGGATCACAAAGAGAAGGAAGTTTCCATTGCTCGGA
ATATCATATTAGTGTCAAACCAAAAATTTCTTTATCAAATCAAACTTGCATAGATTAACA
TGTTCTAAAGTCCCCCGAGTACAACACACACATAGAATCGAAATGGCATGGAGACATGAG
GGTTGCCCTCATTGGGGGTTAGAGTGGAAAGAGGAGCTCTGGTAAAAAAATGTTTTACAA
ATAGTATAGTTTCTCAACAAACAACAAAGAATCAGATCTGATTGAATAAACAAAATTAGA
AAATTAGATTCGATTGGATCACAAAATTGGAAAGAAAATTGATGAAGCAGACCACGTATG
TAAAAAAAGATATGGACAGACAAAGATCTCAGTCCGAACCTTGGATTTTGCTGGATTTAT
CTGTGAATCGATGAACAAAACAACATCGACCTCTGCGAACGACCCAACGACAAAGGTATT
GGCAAAGGTATC
>TeaL_25264
GTGATGGTAAATTCTAACAAATATTGATGGTCATTGTTTTCCATCTCCATCTCCACTAGT
TTTATTCATTTATTATTTTTTCCTTTGATAGGTTACGATTACAGTGCCATTAATCTCCCA
ATAAGTTGTACAATGAAGTGGTCAAAACTCAGCCTGTGTCAAGGACTCAATGAGATGCAA
ATATTGATGATCAATGTCATGGACGTGAATTGCGTAGCCTCTATGTTTTTCTTATATTTG
CTTTTTGCCTTACTTTCAAAAATTTGGACTTGGTACTATGTAGATTCAAAAGGATCAAAA
TCCCTATTATTTGTGAACAGTCAAGAAACATCCACTATTCATACTTCACTTGATCAACTT
TTATAAAAACTAAGGTTAAAGATGGGAATAATTGAAAATTCTATAAAACACAAACCTAAA
TTTGAAAGGAAGTTTCAAGGATGGCAATCTCAAACACACTGAAGTTTTTTGAAACGAGCA
ATAACCCATATGTAATTTGT
>TeaL_25265
ATTTTGCAATACCTCGTGTATCTCAAAATGGCCCTCATCCACCTCATTAATCTGCTTTTC
CGAGGTCCTTATCACCTCCATCAAATCCTCAATCCCATCTTCTGACCTCCCATTTAAGCC
CTGTAAATCCCGCACAGATCTGTCGACCACATCTGCCAACCCAAAATGGATCTCCTCTGT
ATACATATCTCTACGAATGGGTGACAAAATTTGTATAGCAAGATCGCCTGGTTCTAAGAC
TTCGCAAGGTGGGAATCGACTTGGCTCCTTTATCGCTGAGCATCGTCGAAGACCCTCTTC
TCCATCATAAGCTGTAACCCGTTTGAACTCTAGCCCCGAAACCTCAGTTGGATTGGAAAA
AGAAACCTTTGGGCCTTTAAAAACATTTGGGCCCCTTTCAATAGGCATCTCAGCTGTTGA
ATTCCCATTAAGAACTGGACCCCTATCCTTATGAATTTGGCGAGCATGTGGGCTTGAGAA
CACCGGCCCACCATCACAGTTATTGCTTGAGACTAACAATTCGTGGGTTGAGTCCACCTT
ATTACCAGGCCCATTAAAATTAAAACCAAGCCCATTAAAATTAAAATCTCGAGACTGACT
TCCCCTTTCGACCCTTGCGTTTCCTCCATTACCTGCACCCCCCTCGAGCGTGTCACCCAT
CTGTCTTCTCATCTCCATCGTGCCACGTGTCGAGCTTGTCCCCTGAGGCTCCTCGCCTTC
CTCTTCTCCGGCGCTGAAGTCGCCTAAAAATCTCCATGGCCGATGAACCTCCCGTCTTCC
GACAGGTTTTGACAGAGCCTTCAAGCGCACTACCACAGAGATCTCATCGAACTGAACATG
AATTTTTGCAGGTAAGAACCCATTGCCATACCCTCTAACCTTCAGTCTAGCCTCGAAGAG
ATTTCCGAAATATCTGGTTCTGCGATCCACCTCAATCAACCCACCACACTTTGACCCAAT
CCATTCAAAAACCCTGTCCTTCCAGAGGTTAAAAGGCAAGTCGTAGACAGAGATCCAGCC
TCCGTTTGAAGAGATGACAGCGTCCTTACTGAACACCTCCTCCGACCAGCTATCCAGTCT
CACAGCAATGCTTTTATGAAAGAAACATACTCCTTGAGCACCATAGTAATCAGCCTCCTC
GGAACTTTTTGCAAAAAACAGAGCCTTATTTAATTGAAAAGGCCTCAGAACAATTGAAGT
CTTAAACGATTGATTTAATTCCTTCTCAATCTAAGCCCACCCATCGAAGAAATCAGTTCT
GGTGCACACGACCACCTTGTGCATCTCCAAAAAGAAATTATTGCCATTCGAACTACTTGA
TCTAGACTTAAGCACATCAGCATATGAGGCTCCTCTATTTGCCCCTGTTTTCTGGAAAAT
AAACCTATTCCCCTCTGAATTTCCCCTGCGAGTACTGAATACAGATTGATTATTTCTATT
ATGGCCCCCCTTGTCTGTAGTCCTTACCTCCCTTTCAACATTTGAAACCCTGGTGCCTCC
ATGGATGACTCGTTCAAGCATCTTGGCCATTGCCTGCCACCCCTGACCATCAACCCCTGC
TGGAATGATGATGTTATTTCGTTTCACCCCAGCCTCCCATTTTGACATCTCAACAAAGAC
ACCTCCCTTGTTACTGAATTTCTGAACCCAAAAAACTGCTGAGCTACTGGTGTACTTGGA
GAAAAAAGNNNNNNNCACTATGCTGGTCCCAAACCTGACGCAAAGCTTTTATGGCCCAAG
AAACACCCCCCAAATCTATCTTCATATTGTAACTCCTGAATCGATTCCTCTCAATGATCT
CCACTAAACCTCCTCTGGATCCAACATCCACCTGAATGGTGATAAGCTTCTGTTCAATTC
GCAACTCAGAAGCTCCCCCGCCAAATACTCTCAGCCTCGCTCTCTCACTCATATCTTTTT
TATACATGGGTAGCCTAAAAACTTTATAATTTACACCATCTATGACTCTTGGATCTTACA
TTTTCTCCATTCCCCACTACAAACTGAATTTGGTTGCAAAAGGAGTCCCACCCACTGCAA
ATTCCTTTCCACCTTTTTACACCATGACATGAGATATAGAAACCTCCTTCAAAGTTCAAG
CCCCCCAAGACCTCCCATATATGCTTTC
>TeaL_25266
AATACATTCATATTGTCATCAATAATCATTTTACTTGAAGACATTATTATTATATAAATT
TAATAGTTAAATGGTATTCATAATGTGTAAATAGAACCTCCCAAAGCTATAATAACAAAA
ACTAATATTAGGGCGAACCATCAGAGTTCTGAAGAAGTTGGAGCCACAGGGAAATTGTAT
TGACAAACATGATTGCTAAATGGAAGTTGAGCTACTAAAAAATGCTGTAATTTCAATCTA
TAAGATGGGACGGAGGGTAATGTAAAATTTCCAAGGTAAGGAACTGCAGATTGTTATTGG
GAACACGATCAGCATTTGATTGACAAAGGGAACATGTTAATCACTGAATATGTAACAAGA
AACAAAAAACAAATTCTGAGTAATGACAACGATTTATGTGCTGAGACTAGTGCTCAACAA
GGAATTGATCTCTCCAATTATATGGACAGGTCTTCCATCGAACATGGATGACAGTGTACT
CTCACAAAGCTTTTTCAACTCCCTGGTTTTGGCCAGAGCCGCTTCCTGC
>TeaL_25267
AATCTGACTATACATGAGCAGATAAACAACACTGTTAACTTTTTTTGAAGGGCTATTGAT
TTGCGAGCTTTAGTAGGAGCACCTTAATGGACAAACCCTAGTTGCCTTGACAAAATGGGA
AGTTGACATGCAACTTTTAAGATATTTAGCATCTCCTTTTACTCGAAACAAATTTTAAAG
TGTGATAAAGTGTATTAATAAGAAAATTGGACAACTTTGTGTGCGAACAGTTTATTAATT
TAGTGAATGTATGTGGGTGTTCCAATGGATTAGTTAAATTGTGTTAAAATGTGTGGACAA
AATAGATAAAATTTTGCGATGGACAATTGGAATCCATTGTAACTGTTTGGTGCTCTGTTT
TAACCC
>TeaL_25268
ACAAATTACAAATTGTAGATTCAAATTCAACCATTCTCTTCTCATCTATCTCCCAAACAA
CCCTCTCTCCTCTATTAAACAAACAACCATCACCACCACCATCACCACGGCCACGCCAGT
GTACCACCCCCGCCACCACCAACCATCCTACAAACTAAGAAAATTCATCAAAGAGAAGAT
ATACTTTGATTTACAAACAATCATATTATGAAACCCACTTAAATTCAATAATCCAACCAA
ACTAATTCAATCATCGACGATAGCATCATTGTTATTGCAACACCGATGATATTGCATAAT
CATTGGGAGTTCCGGATGAAATTTGAGCTGAACCCATGTTCAAACCATGAAGAAGATTGA
GCTCTGGATTGCATACATCATTGGAGTCCTTGCAAGAGAGCTCGAGATCAATCTTGGGAT
CGGTAATCCTCTCTAATTCTTGATCTTCTTGCTGTTCTTCTTCTTTCCTCTTGTGTGTCC
TCCTTTAGGTTCTCCATTGAAGTAGCCTCTGGTAAGTTGATGAAGCTTGAAGCTGCTCAT
TTTTCTTTGTTTGACACGGACTCGGGAAGTTTAAAGGTGGGAGGTTTATCAGCACCCCTT
CTCGAGTACTCTCTCCATCTTCGAGATGCTGCAGCAGCTCTTTGTGCTCTCTCTTTTGCT
TCCTCCTCTGCA
>TeaL_25269
GAAGAAAGAAGGGGATGACCCTCTGGTCAGTGAGGGACAGACCTGGTTGGCTGAAGAGAA
TGTCTCGACTCATTTTGAATCACTCAAGTTAGAAGTTAACGGAATGATTCATCCAGAAGT
TGTTGATGATGGGGTTCTGAAAGACAGTGAGACAGATGGAAATGATGTTCCTTTGGGAAA
AATTATAAAACGCCTAAGAGCTAAGGGAACCAAGGCAAAAAAAATGGTGAAGAATGAATC
TTTGCCAGCTGGAACGGAACATGAAGAAAACGTTGATATTCTAGAAATGGTCAGGGAAAT
AAATTTGGATAATCTGGGGACATCTAGCAAGTTTGAATCAAGCAATGGCCATGAATGCAC
TCCAAAAAATTTGAAAATTGATCAGAAGCACCAGAAGAGGAAAAAACTAGTGGCTGGTGA
AACAACAAATTCTCCTGTACCCAAACGCCGAAGATCATCATCTGCTCAGGGTGCTTCAAA
GGGTTTAAAGAGGACCTCAACTGATGATTTGCCTCAGGAAGAAGGGTCATCATCTGAATC
CCCTGAAATAGATGAGGAACTTCATGTTGGTTCCGAGGATAAAATGTCTTTGCAAGAAAA
TGTTGTTGAACCTGCGGAATCAGATTTGTTGGTGTCATGTTTTAAGAAGAATTCAAACTC
CTCGTCAAAACATAAAAGCAAAAATTCTAATAAAGATCATAATGATGAGGCACACAACAT
TGGTGAAATCGACGACTATGATGTGAAGAAGTCTAATCAGCTTGTGGAGACTGATAGTAC
AACAGCAATTACTAATTCCAAGTTTTCCTCGGGATCTTCAAAGAAACGAAAAAGAAGAAG
CATTGCGGGATTGGCAAAGTGCACATCAAAGAAAGGTGGAAGTGAGACAATGGACCTGAT
TGATTGCAGAATAAAAGTTTGGTGGCCAGTGGACAAGCGGTTTTATGGAGGAGTAGTGAA
GTCTTACGACTCTGAACATAAGAAATATGTGGTATTGTATGATGATGGAGATGTGGAAGT
GCTCCGTTTAGATAAAGAGCGCTGGGAGCTTGTTGACAATGGTCGCAAGCCTACAAAGCG
GTTAAAATCATTGAAAGGTCCATCTAAAAAAGGATTATCGTCTGAGAAGAAAAAGAAGTC
TTTGAGCGGTTCACATCAAAACAAACAATCAATTACAACATCTTCACCATCTAAAGTAAG
AGGGAAAAGATCTCCAAGGAAGAATATGAAGCATGGACAAAAATGGGTGTCAAGGAGTGA
AACTTCTCCCAGATTGCTTGAAGCTGAGATGTCAGACGCTGAACCTGCTGCATCATCCAA
AGTTGACGATATGAACTCAGGTTATTCAGAAGGGGAACGGATAGACGCAATAGAGAAGAG
TTTAACGGGTGGGGAGGAATCTGACGAGGAGAAGTCCACTTCTGAAAGGAAACTAGCTGG
AGATTTTGAGATTGGGCAAAGTGATGCAGAAGAATCCGAGGGGGAGATGCCTAATTCTGA
AGAAAAAAGGATTAAGCAATTAGAAGAGAAGCAGCAAGATGAATCAGGGGAAGTAGGATC
TATAGAGGAAGCAGATAAATCAGAGCAGTCAGATTCTGAAGCGACTGAAACAGATGACCA
CGAGAGTAATCCAGTGGATCCGAACAAATCCCGAGAAAAGACATCAGCTTCTGATTCTGC
GGAAGAGGAGCTCTCCGATGATGAGCCTCTTAGCATGTGGAAGAGCCGTGTGGGGAAGCC
AGTCCAAGGAAAATAGGTTAACTCGGTGTGGCCATCATACAACTCGCACAAAATATACAA
AGCTGCAGTGCAATTGGCTAATTTGATTTACTCTTATGTCAAGTTGTAGTCGGGTTCAAC
TGACACTGGGAGGAGATGATGAGGGCCATTTGGGACTGTGCTACACTAATAAGATACAAG
GTGCAGTTGTGCTGGGTATATAGGGATAATTGTTTAATCTCATCATGTACAGCTATAATT
AACAAACAGTGTAGCTCTACTCTTGTTTTCTTTTTAATTTTTTGTATTTTATTTGTCAGG
TTAGCTTTTTCATAGATTGTAAATCCCTAACCTATCAAAGTGATATAATTGGCCTCTGCT
TCAATGGTCTTTTTTTTCATTCTTTTTTGTTTTATCATGGTGAATATATATTTTGTTTTA
TTTTTTAGAAAGTGGCATGTGAACTTATATAAATTAAGGACCTTTCATTCCTGGTGTAAG
TCTAGTCATGCATGAATGCACGACTTAAAATAGTCTGATTGACAAGGTGATATTGCAAAA
TTGGCATCTTCAATAGCTCATGCGCATTCTTGGACCAAAAAGAAAATTAAAAATGATAGC
AACAAGTACGGTAATTTAAAGGGCAAAACACTAATAAATTCCAAATATAGATATGTTGAA
TTATTTAGTCCTATCTTTTAATTTGTAGATCAAGTAGTCCCATTTAAATGTTAATTATGT
TAGAGCCCATAATTTTTTAACATGACTTGTTTTTATTCAGGGGTGGATGTGGGGTTTTCG
TGATGTTGGAGTTATGAAATTGCCCAAAAGTGTATTATAGCG
>TeaL_25270
ATACACACGCCCAGTAGGTCTCTGATCTACCTGTTCCCCTCTCGGAGCATAAGCCGGATG
TACAGACTGAGCCGAAGAGGCTCCCGGAGTGGCCCTCGAGGCCTGTGCCGACTATACTGG
CTGGTGACTCTGAGTTTGCCTCGATCCAGATGCACCAGGTGTGCCACCCAACTGTGGACA
GTACCTCTTCATGTGTCCTGCCTGTCCACACTGAAAGCAAGTTAAAGACCGTCCCTTTCC
CTGACTCTATCTCGGTGGGTGAATTGAAGACGGGTAGACTGCTATCCTCCTCCCCTTCTG
TGGGCAAGAAAATGACTTGACCTAATCGGCCACACTTGAAACAAGAAAAACCTCTCTAGC
CACCTCTTCATGTCCCTGAACTCGACACTGGAAAAGTGGACCTACACTGTGCCCCATGAG
ACTACTGTGGTGTAAAACCCCTCTGCCTTTTGCTGTCTCGAGCCTCACCCTGCATCTCCT
GGCCTCTCTACCTAAAACCCCTCATCTCCCTCTCTCCAACTCCTAACCGGGTTTCCATAT
GTGCTACTGCCTCAACAAGACAGTTGTACTCTCTCATCATAGACCCGCCCACACAGTAAG
CAAGTTTATCTCTAAGTCGAATCTTAAACTTGATACAACGGCGCTCTTCTGTCGCCACAA
GCTCAGGAGCAAATCTGGACAAACTAGCAAAAATGGCCTCGAACTCCGCCATCAGTGTGC
CAAGTTGTTGTTTGAGGTTCTTGAACTGTTCCCTCAACCTCTTTCTAACAGTAGCAGGCG
GATACTTCTCTTGAAAGGTGTTGACAAAAGCCTCCCAAGTCTTCCCAATACGTCATCGCG
CTTATTTCCACCACTGACCCACTTCTCCCTTCAGCTGAAATGATGCCAAGGTCACTCTTA
GAGCGTCGTCCTCAATGTCTAGCATCTCAAACGTCTTAACCGTCTGCTCTAGCCACTCAT
CAGCCTTCAGCGGCTTCTTAAGATCTCGTACAAAAACATCTGGATTGGTCCGAAAGAACT
CCCTTTGTAGCAAGAGTGGTCATGCCTCTATAACTGGGACAGTTGGGGCTTGTGCTAAGT
TCTCAGCCCTCAGTATGTTTCGTGCCCTTACTATCTCTCGTGCCAAAGCATCCATGGCCT
GTTACCTAGCTGGCTCAGCCATATTTGCCTGCCCTGTCCCCTCCTCCTGCGCCGGAATCT
CATCCGATATTGGCATCTCGTGCCTCCTAGGCTTACCATGCCTACCATTGCCCCTTCCAC
GTCCTGACATCCTAATAAAGGTAACACTTGTGATTGATACAGTCACAATTGTGCCGAAGC
TAACCTACTCACGTCCTAAGGCAATGGACAACAGTTAATTCATTCCACATAAGCACATAG
TCACATAAGCACATACAGATTCTCTTTCTAGATAATGACTATCCCATGACATTGCTAGAG
TTCCAATCAGAGATAGCAGTGATCAAGTGTTCTTCTTACTAGACTTCCAGGAACTCACAG
ACCCAATCAACATCTCAGAAATCAAACCCCATACCCAAATAATCACATAAGCATGTTATC
ACCTAGCACCTCATCATACAGATATCTCTATCAAGCGAGATAAACCCACTGTGGTACTAA
CCACTCCCCACGTCCCCAAAGTATTTGAACTCGGTACGCTCTGATACCAAGTTATAAAGC
CCCAAAAATTGGGCAGGGTATATCTATTTATGCAACAAAACCCACCTGATAGACAAACAC
ATATATATAGCTAACTATCCTATACATCCATTTTCATTAAATCTCAAATGCTAAATATAT
GTTATTCACATCTCAATGCCCCAGTTTCAATCCCAAGAATACATTTTACAACAAGTATGA
AATGGAAACCAAACAGATAATAAGTACCCTACAAGCTTACAAATTTATCCAAGAACAT
>TeaL_25271
TATGAAGTTGGGTTTGCTCTGAAATGTCCACAAATAGACCATTTCGTAAAAAAGAAGAAG
ATCAAAATTGTCAAGGTAAGTTCTGAAATAGTAGCATCTATCAACTGTTCATGGCTTTAG
AGTATAAATTTTTACCCAATAAAAACAATTCAGACTTTAAGAGCCAAAATATTTGCCTAA
TGCTATTTTGTATCTCGTAGGCCAATCTAGAACCTTCTTGTTCGTCGACTTCCATTGACA
CCTGAGGTGAATTTTGCTCTTTCCATTGCTTTAGTAATTGTTGATAACTATGGAAAATAG
CTCTTAGTAAATATTTAAATGAGAATTGTTACAACGTTTATTTCTGTTAATTTTGTAAAA
GCAGCAACCTATTTTTGCTTATGCGTTCTATAAGCCAGTGAAAATCCATTAGAAATTCTT
GCTCTCTGTTTTGCTATTCTAACCAAGTTTTGGGGGGAAATAATCATGCTATCATGTTCC
TTCTTGTGTCTGTTATTACACTGTTAATAGATTTTTCAAATTCAGTTCTATAGCATAGAT
ATTCTGCTAATATTGCTGAATATAATAGATATACTATTCAAAGGCATGTGCTTAGTTGAG
ATGTATCTTGAATTTTGGTTTAACTATAATTGAATATGTTTCAAGCAATAAATGATAAAG
AGTCTTGTTGGAGTGCATACACAAAGTTATTAAGCAAAATAGAGAAGATATGATTAAGAT
ATATACCTGTTTGATATTTTACTTGTTGGCTGCTTGTCTTTCCTTTCAATTTTATGCACA
ATAGATCTTCATTCAAAGTGTTTAAATCATGGTTAGAAACCCGTTACCAGTGTCCTTGAA
TCCTTGGTTCTGAAATATTGTCTTATGATAGATATTTTGGAAGATGTGCCTAATTATTAT
GACAATTTATATTAGCTTGGTGCTACAGCATATTATTGTTTGTTTGAATATTGTCTAATT
CAAGTATTTGCACCAATTGCTCGTATTATCTAGTGTATTTCCATGTGACATTTGGTTTAA
CTTATATAGTTGCAGGATGTTTATTTTGATTCAACCTTTGTCTCTTGAATAGTACAACAG
ATGTGTGATAATTGATACATAGATCAGTTATTTGCTAAAATTTCCATGTAGATGAGCAAG
TGAAGTATTGGTGCCCACCACTTGGGAGTTTGTGTAACATCAAGTGGAAAATGAGTCTGA
CATCAACAATTAAAACCTAATCAACTTCAGCTGATCTATCCAGCAAGCAACTAGCTTTGA
TAATATATCTATGCCAAAAGATTCTTGATTTTCAAGTCGTGATTCACATTGACACCTGAG
GTCTCTTTGTTTTTGTTGGGGAAATTTGGTTGTTAACAATTTTGGATTATCAGCTGAGTT
ATGAGAGGGGCAATTGTTGAGCAATCCAAGTTAAGAAGACTGAGGATGTTGATAAGGATA
AGAAGAAGAAGCGTTAATCCAATCCACGATCCAAACAAAATTCCTCTGTTTCAGCATTTC
TGACTGCAGCAGGTG
>TeaL_25272
TGAATTAATGTTTCTATGAATGAAGTTGGCTATGTACCTTAATATCGATTCTCTGTGTGT
GTTGTACATGGGCACTTTGGAACATGTTAATCTATGCAAGTTTGATTTGATAAAGAAATT
TTTGGTTTGACACTAATATGATATTCCGAGCAATGGAAACTTTCTTCTCTTTGTGATCCT
AAATTTTAGTTTTATATTTGGTTGTTGCCATTTCACGGTATCTTCTCCACAACATTTATG
GCCTCTTCATGTTACCTTGGTTGCTGTACTGGCTATTTTGTGGATCAGAATCAGATTACC
ATGTTTCGAATTATATGTATATATTCTGTATAGAAACTCTAGTGCCCGTAAATTAAATTG
GAAATGTGTGCATAATATAAAAGGATATTGTGTTTTGTTCACCAAAATTTCAAAATAAGA
AGGAAAAAACTTGCTTTNNCAAGTCTATTTTTGTCATGGAATATGTAGTCTTGTAAAATG
GGCCAAGTTGGTGTTCCTTAAATTGATGCTGTTTTATTACCTTTAAAAAAAATAAAAATA
AAATAAAAAAAAACAATTGCAGACTATATATCACTAGATGAGCTATTTTTCTTCCTCCCT
GTTTTTTCAATTTTCTTTTAACTCTAGCAACATTCAATTAGAGATGAAAGTATGCCAATT
TCCACAAGCTAGTGAAAATCCATTAGAAATTCTTGCTCTCTGTTTCAATCAATGTGTGTT
GCCTCAGTCCCTTAATACTAAATTCTTACTCTGTTACAAGTTACAATCTCAATTACTAAT
CTTGGTGGCACAAAAATTGATTTGAAAATTGCTAGTAAGGATATCTATATGTCATTGTTG
CTGAATTGCCTCATATGCTTACATAATTTGAATAATTTCTAAACAGAAGCTTTGTTTTGG
GGGTTTGCTGATAGCCCTTTAAAGGGCTTAAATAATTTGGATACATGCTACTGATTGTGA
TTTTGAGCAAGCCTCCATGACCATGAGTGCTTTCTGTATTAGTAACTGACCATAGAAAAA
CTGTTTAAAGCATTTTAAAAAGTTTAGTTTTTGTGTAACTCCCTGTTGGATTTTAGTATT
GTGGTAAGTAAGTAGTAGGTAACCACTTGGTTGAAAT
>TeaL_25273
GGTAAGGATTGGAGATGCCCTTAGGTTTTGGTTTTGAGTAGGTCTACTAAAGATTTGGAT
AGTTGTTTATGGTTTCCATTGCATTTAATTTTTGAATTATATTGAATTAAAACAAGGCAA
TTCACTAGTATTGGACTCCTAATTCGAGGGTGTTGGGAGGGTAGACTGGATACAGATCTA
CCATTTGGAGACTTGAATCAGTGTGAGAGTGTTTTCATGCTTAACAGCCTCAGCTTTGAA
TTATCTTGAATGTATACCTAAATTTGAGATTTGTTTATTTGTTCCTTATGATTTGGGTTT
TGCATTAGAAGGTTGTTTAATATTAAGTTTAAAAGTGATGGGAGAAATTGCAAAGACAAT
TTTTGTCAAGTGAGGGAAGAACAAAATTTGTTGCGCTATTTTAGGGAAGTAGAAGTACCA
ATACCATATGCACTTTGGCTTTTGTGCTTGGGGGGTCCTTGGAGGTGTACTTATTGTCCA
TAAAATATGCGTGGTTCCATGTTTCTGGCACAATTTTTGTGCATTTATTACAAAATTTGT
CGTGTCATTTAAGAGAGAGAGAGAGAGAGAAAGCAGCCTTGTGCACTAGGGGAGGTTGAT
TGATCAAGTAGTAGCATGCTCACATCTTCACTTCGAACTCTGAAGGTTTAGGAGTTAGGT
GTCTTTTTCAATCAAGCTTCGTTGAGATTATTGGGGATATGCTCATGAGGGGGATATTAT
TCTACTTCTAGTTTTATTTTGAAATTTACAGATGAAGTATTATCATAATACTAATAGAAG
GAAGGAAACAAGGAGAGATAAACCAGTTGTGGCCTCTTCTTTTTCTTTTCCTTCAGTTTT
GGTAGCCTATGGCAAAGCAAAAGTCTTGCTCAAAATATTATCTTAAAAGATTACATCGTC
TCATAGTTATCAACCATCCTTTTATTAGTTCAATTGCATTTTGTTCGATGTTTAACCTCA
CTTCTGTTTATTTATTTTTACAGGAAAATTCCGAGAGATTTGACAGAGGCATCATTATCA
GGTGCTGGATTATCCATAGTAGCCGCGTTTTCCATGATATTTTTATTTGGAATGGAACTG
AATAATTATTTGACAGTGAGCACATCTACATCTGTAATTGTTGACAAGAGTTCTGATGGG
GAATTTTTGCGCATTGATTTTAATGTTAGCTTTCCTGCACTCTCGTGTGAATTTGCATCT
GTTGATGTTAGTGATGTCCTGGGAACAAACAGGTTGAATATAACAAAAACAATCCGCAAA
TATCCTATAGATTCAAATTTAAAACCTACTGGCTCTGAGTTTCACTCAGGGCCAATTTCA
GGAGAGATTAAGCACGATGATGAAGGCGATGAAGAGTACGCTGAAGGTTCCTTTATATTA
AGCGAACGTAATTTTGATAGAATTTCACATAAGTACCCAATTTTGGTTGTCAATTTCTAT
GCTCCTTGGTGCTATTGGAGTAATCGCCTGAAACCTTCATGGGAGAAAGCAGCCAAAATT
ATAAGAGAAAGATATGACCCAGAAGTGGATGGCCGCATTCTTTTGGGGAAGGTTGATTGC
ACCGAAGAAGTTGATTTGTGCAGAAGGAATCATATACAAGGGTATCCATCTATTCGCATT
TTCCGTAAAGGAAGTGATGTTAGGGATGAACATGGGCACCATGAACATGAATCATATTAT
GGAGATCGAGATACAGATAGCCTGGTCAATACAATGGAAAATTTGGTTGCACCTATTCCA
TTGGAGTCTCATCAGTTAGCTTTGGAGAGTAATGGCACTGTGGCAGACAAAAGACCTGCA
CCAGTAGTAGGAGGATGCAGAATTGAAGGTTTTGTCCGTGTTAAGAAGGTTCCTGGCAAC
CTTGTAATCTCAGCTCGTTCAGGATCTCACTCCTTTGATTCTTCTAAGATGAACATGTCA
CACATCATTTCTCATCTTTCCTTTGGGAAAAAGATATCTGCAGCAGCGATGAGTGATATG
AAACGAATGCTACCTTATCTTGGTGTAAGCCATGACAAGTTGGATGGCCAGGAGTATATC
ATCCACCCTGGTGATTCAAATGCCGATGTTACTATAGAACATTATCTTCAAGTTGTAAAG
ACGGAGGTGATAACAAGATCCTCTCGCGAACAAAATTTAGTGGAGTACGAGTACACAGCC
CACAGTAGTCTCGTACACAGTGTACATATCCCTGTTGCGAAATTCCATTTCGAACTGTCT
CCAATGCAGGTATTAATAACAGAAAAATCAAAGTCCTTTTCGCACTTCATCACAAACATC
TGTGCCATTATTGGTGGTGTTTTCACGGTTGCGGGGATAGTGGATTCAATTCTACACAAC
ACTTTGAGACTAATGAAAAAAATTGAACTAGGAAAGAATTTTTGATAGAAATATGAAATT
AGTCAGTGTATAAAAAAACATTAAGAAGTGAAAGACTTGTAACGTATTGCTTTTTAAGAG
ATGAAACTGTTAGATTCAATTGCTGATAATTGAAATTTTGTTACTTTTGAAGGATCCAAT
CTCCATTGTTTTCAACCCAAGGTTCCTTATGTTCTACTTTTTACTTCCATGTCTTTTCTT
TTATGCATG
>TeaL_25274
GGAAAACAGATCGGTGATTCAGATCATTTCGAAGTTCGAAGTTCTCTCTCGAAATCGAAG
TTTAGTTCATTTCAGATCGGTGATTCAACCATTTTGAAGTTATCTCTCGAAATCGAAATC
AAAGTTCATCTCAGCGATTCAGATCGGTTGGAAAATGTCAAGGCCACTACAACGAGGTGT
ATCTGGCGGGGGGGCAATTCTCAGGGAACAATCATGATTTCTGGGATGACTCTCAGAAGA
AAGACAAAACTGGTTAGAATCATCTTGGATATAGGATGTGGTTATGGTAGCTTTGGAGCA
CATCTCTTTTCAAAACAATTGTTAACCATGTGTATTGCAAACTATGAGGCTTCAGGCAGC
CAAGATTAGCTAACACTTGAAAGAGGTCTTCCTAGACTGGAATTCAACAGTTTGTAACTA
TTGGTCTCTTCTCTCACCGCTAATTTTTTCTGATCATCCAAAGAGACCTGGTGATGAGGA
TCCTTCTCCACCTTATAATATGCTCAGAAATGTGTTGGACATGAATGCCCGTTTTGGTGG
CTTCAATTCTTCTTTATTGGAATATGGGAAATCCGTTTGGGTCATGAATGTGGTCTCTAC
AATTGAGCCCTCCTCCCTTCCCTTAATCCTTGATAGGGGTCTTGTTGGAGTATTACATGA
CTGGGAAGCTGTGAGCTACCAGTATTGCAAAGGTATACCTATTGAACATTGGATTTGTTG
AACAAGATGGTGGAGGTTGCAACAACTAAACTGGGTCAGTCATTTGGTGGAACAAATGAT
TCCCAGAAATCTGTGTTTGATTTGGTAGACTTTGCAGGGGATTTAACTGTTGAGGAGGAC
ACAAACAGTGGTGATATATCACTTGAAGGACTAGGGCAAGAGCTAGAAGAATGTAAAAAT
GATGATGTTGTTGCAAACATACTGTCTAAAGGTACGAAATTGCGGGAATATACGAAGGGT
GTTGAAAACAATTTATGGCAAGTTGAATTGGAGTCGATTCAGGATTATATAAAAGAAAGT
GATAATCTGCTCTCGCTTCATGATCAGATTCATGATTGTGACAGCATCTTGTCACAAATG
GAAACTCTACTAAGTGGATTTCAGGCTGAGATTGGCTCTATAAGTTCAGACATAAAAGTT
CTTCAGGAGAAGTCGATGGATATGGGACTGAAGTTGAAAAATCGCAAGGTGGCAGAATCA
AAACTGGCAAAATTTGTTGAAGATATTATTGTCCCACCAAGGATGATCGACATAATTGTA
GATGGAGAGGTTAATGATGAATATATGAGAACTCTTGAGAATCTGAGTAAGAAGCTGAAG
TTTGTTGAAGCGGATGTCATGGTTAAAACTTCAAAAGCTCTAAGAGATGTTCAGCCTGAA
CTAGAAAGACTTCGGCAGAAAGCAGTCTCAAAGGTGTTTGAGTTCATCGTTCAGAAGCTT
TATGCATTGAGAAAACCCAAAACAAATATCCAGATACTTCAACAGAGTGTTCTTCTAAAA
TATATGTATGTTATTTCCTTTCTCAAGGAGCACGGAAAGGAGGTGTATGTTGAGGTTCGT
GCAGCATATATTGACACAATGAACAAGGTTTTAAGTGCACATTTACGTG
>TeaL_25275
TTGTTTTTGAAACCGTTTTTTTCTCTTATATTAGGTTGATTGATTCTGAATGATGACATT
ATTGTCTAATTTTGAGTTGTTTTTTAACAAAGTATTGACCAAGATTATGTTGTGTAATCA
CACATATTTTAAACCAATGAGAGCATGCCATGTTTCTATTATTTGAACCAGATCAGCCAT
GTAATTATAGTTAAGGACTAGGCTCTGATTTACCATAGTGATGTGGCGTGTTGTGATTAG
TTCACTAGATATGCAATTAAGGCCATTAACGAGTATTAGTAGGCTCTTGCATGTAAGGAA
TTGTTTCTAAGTTTATATCTATAGTATGGACTGTTTGTTTTAGCAAATCACATCTTCATT
TGTGGTTTTTTAGTAATTTTATGTGTATGGATTAACTAGGAATTATTAATTGGATGAGGA
AAATAATTTCTAGACAAGATTGCATTTACTATGACTAATAACAATAGGATTGCACAATCC
GTGAATGTAAGCTGAATTAGCTGAATCACATTAAAATTGGTCCTTTTCAGACCTTGTTTT
AGTAGGAGCCTCGTGCACTAGATCCCCGGTAATTACTCCAACAATGTGAAAGTGTATATA
GATGGGTTGTTGAAAATTTAAATGGATGATTCCCTTGTACAGAACCAGCATGGCTCTACT
TAACAGCTGACTTGCAAGAAACAATAAAATGTAATGACCTTAAGTAGTTGGTATAAGACA
TTTTTGAGTTGGGTTTGCGTGTACTCCGATTCCAGATTTCCTAATCAAGATCTTTTATTT
TAATTTCTAAAAAAGCCTTATGCAGAGACAATTGTCAGAATTTGATTTAATTTTCCCTGG
GGCACAAAAAAATTATCACAAAAAAAGAATTAAGCTCAGTGTTGAATTTGATATTAATCC
CAGATGGGTCTGAAATTTAATTATTTTTTATGTCAATTGTCAGAGAGACTACTGGTCAGT
TTGTTTAATTTTAAAGCTGAATCTATGTTTCGTAGCGATACTTTATTTTTATGGACAATT
ATAAATAAATAAACTTGCAATTGAGGAATGCAATACCAACACATTATGCTCATCTACTTG
TCAGGGCTTTTCTCATTGAAACCTAGGAATTCATTCATTGAATCTTTGCATGCTTGTTAG
TCTTTTATATACTGATTGATACATTGTTTTGTTAATTCACTTGTAGGTGTTGTCCCTTTT
ATTTTTGTG
>TeaL_25276
CGAAACTCCTACAGAATGTCCTGACGAGGAACAATGAAACCTGTCAGTGTCGAAAGGAAA
CTAAGAAAATGGTTATGTCAATCTAATCTGCATGATGGATCGGGATAGATCAACCTGAGA
GAGTAACCAAGTCCACAACTACAAGTGATAGGCCTTTTCTGGAAAATCTTCATACAGGTG
ATTGAACAATATTAAATGATTCTCAAGAGCTCCTTCTATCTTTCCTTCAACCATAAACTT
GATAGCGCTCAAACTTGGAAAAAAAATAAGTTTCTTAATAGTTTTCCGAGTAATTCATAT
GATGTGACTTTACCGTACGAACATACTCTCTGGCAGCAAAATTGAGAATGTCAGCACAAG
ACAAAAACTCAAGGACATCCAATACCTCTTTGATTTTATTAATCAGCTTGAAGCCTTCCA
CACTAGGATTGTTAAGGGGAGTATTTTTCTCTGCCTTGTTTTCTGGTGTGGAGTTTAGTA
GGATTGACCCATCAGAGTCTGGAGGAAATGAATACTCACGTTCAAGAATGTGTCATTAAA
ACTAAAAGTACTTCATCGCACGCGCCATTGAAGCTAATAAGTGCAGATATAAAGTAATCT
ATAAGGAATGAGTCTTAAACTATAAGGCTATGGACGGACTGCTTCTTTTCATCGCCAGTT
GTGCGCCTCACCACTGGCACTAATGAAAGAAATCTCAGTAAGCAGCATTCAAGATGCAAA
AGGATCATCACATTAAATTTTGAAATGATTGTTTACATACTTCGAGCAAAACATCTGGTT
AAGTATCATTGGAATTTTTTTGGTAAATTTTTACTTTTTACCCTTTCTTTATTCCATTTG
TACAGGTTATATACCAAATCCAAATAACCCTATCAAAGTTTTGTGGTACAACCGTACAAT
TGAACGTAAAGCATGCAAAAGTTTAGCAAGACATTGGGTTAGGCTTCTCTACAACATTCT
TGGCAATTTTTTTAGCCATTTACCCAATTACTTACTCCAATTATATGTGGTGCATGCCAA
ACTGTAATAAATAATAGTGATCCAAATGACCCAACAAAAAACTGTAATCACAACCAGCAT
CAAATATTCATTTACATGCCACAGAAAGTGAATTCAGAAAAAATAGAATTGTAAAGCTTG
ATTACCTTATAATGGCACAGATGCATTGGGTTCTAGAGGTCACATCTCCAAAGAAAGCAA
TTGCAGAGATAATCTTGTAATGTCTTTTGTCATTCTCTATCTTCCCAGTCATATCTCAAA
AAGGCTATTTTATCTCTAAAAATGGCTATTATAACTTGTAACTGAGCACGATCAAACAGG
ACTGATTTAAGTCGGCATAAAAATTTGGACAACATTGAGACCCATGCTTGAATCACCAAA
AATTACCACAAGAACACATTCCATTATTAAAATGGTGAAACCTCATGTTATCTCTAACTA
CAATCTCTCTGCCAGTGATCTGAGATGCACTGCACATAACCAAGTGGCAATCCTCACAAA
TTCTGAGATTCTTCACAATCCTAATGGTGCAACCAGCACTTGTGGAAAGCAGCCCAAATC
CCAAAGCTAGCTTCTCACTATGAGTCATTAGTATCCGCTTCTTTTCTTCGTCACTCACAT
CATAAGGAACACAACTCAGTCTTGGCTGGTACCCGTGAAATTTTAATCTATTTACTAGAT
CCAACAATGCCTGCTTAATCTCCCTAGATTTCGGATGGGTCATATCACCTGCAAAGAACT
CATGAACTACTCCTTTCTTTCCTTCAACCCAACTACATCCAGGATTCTTTTTCAAACCCT
TAGTTCTCATCAACTTCCTTACCCTTGAAACATCGTCCCACTTTCCTGCTGAAGCATATA
TATTAGAAAGCAAGATGTAGTTTCCAATACCATTAGGTTCAAGCTCAAATAGATGGCTAG
CAGCAATCTCAGCAATGTCAGGGTTCGCATGGATGCGACAAGCTCCAAGCAATGCTCCCC
ACACACCCCCATGGGGATCCATTGGCATAGTTCTGACAAGCTCGAGAGCTTCTTCCAAGC
ATCCAGCTCGGCCAAGGAGGTCAACCATACAAGCATAGAGATCGGCAGACGGTGTGACGC
CATAAGTTTTTTCCATCGTAGCAAACAAATGCCTACCATGGTCTACCATACCCGCATGAC
TGCATGCTGTAAGCACCCCTACAAATGTAACCTTATTTGGTTTTGTCTCAGTCTTCACCA
TTTCGTGAAACAATTGGATTGCTGCATTGGCACAACCATGCATTGCAAACCCAACAATCA
TTGAACTATAAGAGAATACATTCCTCGCCGTCATTCTATCGAACACCTTATACGCATCCT
CCACACTCCCGCACTTGGAGAACATATCTATCAATGCAGATCCTATGACCACATTATTGG
TAGGTCCAAATCCAGATTTCTCAGCAACGTCCTGAACCCAACTGGCATACTTAATCACAC
CGAGTTGTGCACAAGCTGATATGACACCAACCAATGTGACTTCATCGGTTTCAATGCCCG
CATCCTGCATTTTATCAAAATACTCCAATGCCTCCCTCGGCCGAGCATTTTGTGCAAAAC
CAGTGACCATTGCCGTCCACGCCACCATGTCCTTCACAGGCAACCCATCAAACAACCCAG
CCGCAGACTTCATATCACTGCTCTTCGCATACGCAACAATCAACGAAGTCCAAGAGATCA
CATCCCTCTCAGGCATTTCATCAAACACTTGACGCCCACAATCCAAAAACCCACACTTCA
CATACATATCAATTATGGTATTACCAACATACAAATCTAATGCAAACCCACCAATTATAA
TAGTCTGTGCATGAATTTGCCTGCCCAAATCAACATCAAGAGCAGCAGTACAAGCCTTGA
GCAAGGCCGAAAAGGTAAATGACACAGGACCAATCCCATCTCTTCTCATACAATTGTAGA
GAAGTATCGACTCAGAGGAGAGACCTTGAAGAGAGTAACCTCTGATTAGCGCTGTCCAGA
GAAATGGGTTGGGTAGTTTGACCTGT
>TeaL_25277
TGATTAGATCAAGATTTAATTGTTCCAATTCCCAATCAAATAAAACTCACAATCTAAATC
ATCAAGCACGTACGAAAGTGATTTAGATTGTTGTTTCAAAAACAATAAATCGACACAAAC
GATTTTTTACGTGGAAAAACCACAATTGAAGCACCTTCAATTGTGATAAAAAACCACGGG
CGAAACGCCACAAATCAATCCACTACTGAAGAAAGAAAGATTACAAAGATACCAAACAAA
TTACCAGAACCGCTTCCAATTTGTCTTCAAATCTTCTGTATGTCTTTCACTACAACCTTC
CCATGGAATTGATTAGCTTGATGTTGAATCCACAACATCAATTGTCGAATAAACGACTAC
ACAATGCATCAAACTCCTTTGATTACTTTGTGCTTGAATCTTCGAATTCCACCGAAGAAG
AATACTCTCAAAGAAAAATCAAACAAACTCCTTGGTGTGTGCTTATTAGAACATGAGTTC
AAACTCAATCAAAACATCAAGGAAAATCAGGAAAAATATCCCAAAAGAAAACCCTAAGAC
CCTTAAAGATCTAGGAAAAGTAACCCTAGAGTTGGAGCAACAAGTGTTTTTATAGAGGCA
GAGATCGCGCGGTTCGCTCGAGCGTGGGAATGAACGCTCCAGCGGGGACTCTATATCGCG
TGTTCCAAGCGAGGGTTCACGCTCGAGCAGAAGATCCCACGCTGGAGTGTAAAAACATAT
CACTCAGTATTTTTGCAGACACGCAAAATACTGCGAGAGTGTAAACTCCGCTCGAGCGTC
ACTTTGCCTGCTCGAGCGGGAAGACTAAAAACTGGAAGATTACAACTCGATTTCAACTCA
GTTTTTCCATGGAATTTGACAACAAGGGTCCTAACAAAAATAATAAATCTAGATGTAACC
ACAGTTACTCTTTTAAAATGGTTCATGGTTTGAATTGATAAACTGTAATCGACAGGACTA
GATGTGGCCATAGTTGATACATTTCTTGAAGATGGCTCGTGAATCAACATGCCAAAATTG
ACAGTAAATAATTTATGGTACAAACATACTCCAAGAAGGCAACGAACAAGGCCAATCAAG
TGGCCTTCTAGTAGAACGAATTTTAACCCAGATTAGGGAGGCTTTGTTAAGCCTCCACGG
GGAAGAACACCAACAATTGTTAATTGGGTTAAAAAGCATGATTGATGAAGGCCTTCCAAC
AAATCAAGGCCAAACCAGGGTCGGTAGAGAAAACCCACAAAAAGGGATGGCTTATGTCAA
TTTATTCCCTATTAGGGTGAAAGAAAATATATAATTTTCTCCAATAAGGCAAAATGTTGG
AGTAGGGGGGCAATCTTCAATCTCAGAAATCCCCGCCGATGAAGAGGTATTTCAAACTCC
TCTACGAAAAAAATATAGTGAGAAATAGGCTAATGCCAGGATGGCTATTGTGACGGCCCA
AAATTTATGAGCATTCTAATATGGTTTAAATTTGAAAGTTAATTTAATTAAGTGCTTCTA
ATCATTGTCTCCAAAATGCTCATCATCATCCATCAATTTTAACAATGGAAATTGCAATTA
TCAAATTAAAATCCCAAAATAAACTTAAAACTTGTCTTAGGTCCCGTTTGGTAGAGCTGT
GGGAAAGTGATTATAACTTATACCTTAACAGCTTATAGCTTATAACTATGAACATAAGCT
GATTTTTGACTTATAAATTAAGCTTCTCCTCCCCCACTCAAAGAATAAACTGATTTCTGA
CTTACAAAA
>TeaL_25278
CTTCTAATCATTGTCTCCAAAATGCTCTTCATCATCCATCAATTTTAACAATGGAAACGG
CGATACATATATATCCTCTTAATTTATGGGCATCTTTTCTTTTAATAATGGAGTACTAAT
TTATTTAAAGACTTGTATATTAACTTGGACTGCTACATACATATATATCCTCTTAATTTT
CTATCAACTTTATAAAACAAATAAATAAAAATCAATTAATAATAACACCATTTATGCAGA
AAATGGCAGGAAGAACTAGAAACAATAGTTGTTATCAATATTGAGGGATATAAGGTTGGT
TGTGCAGGTGGCACATTAGGGTGGATCTCCTTGGCAAACCATTCCCATGGGGCAGACTGT
GATGTCACAACTTAGGTACGAAGCCCTGGTGTATGGACATCATTGGTAATTATTGCAGTA
ATGTTTTTAAATATAACCAAGTGGGAGTCAGAATTGCCGGTAACCATTGCTTAGTGATTG
AGTAGAAATGGTGCTCCGCAGGTAGTGACCTAGGTATACATGATCAACTAACTCTATGGG
AATTAAAAAGAAAGGTTGGTATAATTCCTATAATTGATAAACTGTTTCCATATGTCCTTA
TTCTTATTTTTTATAATTAATGCTTAGTATTTTTATTTTGCCTGTCTACTAAGTGTTATT
TACTACTCTATTATTACACTATATGCATTATCTGTGATTGTTATTATCAAGGTGGATAGT
TTTGGATAGTTTCAGGTCGTAGTATCCTATTAGGCTTCGCAGCTCATGCTGTATTATGCC
AGGTACAGAGGAAGCTTAGGGAAATGTGGGGACATACGAAGGCGACGGCCAGCCTTGGCT
AACTTGAAGCGTGCTCAAGCCCCATCAACCTTTCCTTAGCTAAAAATAGTTTTTAAGCTA
TTTTTCTAATTATGAATATATTAAGGCCCTGTTTGGTAGGGCTTATTTCAGCTTTTAGCT
TAATTTAAGCTATTTTGATGTGTTTGGTTCAGCTTAACAATACAGCTTATAACTTTTTGT
AAGTCAAAAATCA
>TeaL_25279
TTCTAATCAACTCCGCGACACTCTAAATCCACAAGCTACCTACGTCAAGATCGCAATCAT
GGCTGATTCCGAATACAACGCCGAGGAGGCTGCCGAGCTTAAGAGGAAGAGAGCATTCCG
CAAGTTTTCCTACCGAGGTATCGACCTTGACCAGCTCCTCGACCTCCCCTCAAAGGAACT
CCTCAACATCCTCCACGCCCGCGCCCGCCGTCGGTTCAACCGAGGCCTCAAGCGCAGCCC
AATGGGTCTGATCAAGAAGCTCCGCAAGGCCAAGCAGGAGGCCAAGCCCAACGAGAAGCC
CGACCTCGTCAAGACTCACCTCCGTGACATGATCATCGTCCCCGAGATGATCGGTTCCGT
CGTCGGTGTCTACTCCGGCAAGGAGTTCAACCAGGTCGAAATCAAGCCCGAGATGGTTGG
ACACTACCTCGGTGAATTCTCCATCTCATACAAGCCCGTCAAGCACGGTCGACCAGGTAT
CGGTGCCACGCACTCTTCGCGATTTATTCCCTTGAAGTAGAGAGAAGATTTATGTGGAGA
GGACGGGACGAATGTGGTTTTGTGTCGGATGGACGAAACTGTGGTTATTGTTAGA
>TeaL_25280
TTGAAACTTTGCTTACATACTCAGTGAGTAATATATGGCTCATTCACAGATTCCATCCTT
GCTACTTTTTAACCTGAAGTTGAACTGGATTAACCACCAACTCTAATATCCACACATGCG
AGTGTGCACACATGAAATCCTGTAAAAAAATAAAAGTATCAGAAGGAAAACAGTATTCTA
GGGAATAGAAACATGACCTTAGATATCACATGAGAAGCTATCATTGTTTGTTTTTGCTGA
AATGCTATGAGTATCATATACTAATGTCTGCCATATGTATCGTCATGCTGCAAATTAAAG
TGAGTTTTCTCACTTCTGCAAATCTACTTGTTCTTAGCCATATCAAATGCTCACAAGATC
TTGACGTCTTAGTATCACTAATAGTTGATGTGCTTAAATTTGATTATACTCATAGGTGTT
CAGTCTCTGTTCTAGTCTTCATGCAGTGAATGTCTTATAATTGAGAGTTTTGATTGATCG
GGATGTATCAAAAAGTTCATTCTGTTTGTTTGGGATTACTTACAAGATGGGAAATTGATG
TATATGCCATTTGGCAACACCAATATCATTTGTTCGGTCTTTACCTTTGATGGCTAATAT
CATGCCTAGGCATGATGCTCGTAAATTGTCGTCACCCTCACCAATTCCAGTAATTATGTG
ACTTTATCTTCATGGTTAATCACACAATTGCTCTGATCATTAATTTATTTTCCAGAGTTG
AAACTGCTTCCGAGATACAATTTTACTTGCTTAGAAATCTCCACTTTTCCTAAGTTAATC
CAATGATCCCTGGAATTGTATTTCTCCTATTCAAGGAATGTTGTACGCATTTTAGAATTC
TTAATTTTCTAATCTCTTGCAGGCTCTTGAAGACACTCCCCAACAGCAAACTTCTGATCA
CTGCTCTTCGGAATATGATGAGAACATTCTGGATGATCTCTCTGATTTAGATAGTTGGTC
TAAAGATGAGGTAGCTGTCTTTTTTGCTATATTTAATACTTTGGTTGATTGGTTATATGT
AATACTTGATCATTTCAGTCATGTTATCTACCCTTCTTCTAAGATCTAACAACCAGTAGA
ATTCTAGCTTTTCTCACTGGAAGTGTCTTAGAGGCACAAATGTAATGAAATATATAGGAC
TGTTTGGAACTTATCATGTGTTGTGCTTAGTGTTTTATCTTTTACTCAACTGGTCCCAAG
CCTAGAACAAGGAAGGGGTTTGTGATAGGTTGATAAACAACGTAAAACCTACAGTGTTTG
ATAGTTTACCTATGAATTTAAGTATTGAATTAAATAACATTATCATGATGGATTTGAAGT
AAGTATATACCAGGAGTTATCTGAAATCATTTTAAGGATTCTCTTCTACTTTCAAAGATC
TCCTACTAAAATACATCTCTGTTTGTCTCAACTTATCTGCTTTTATAGTTTCTCTCTCCG
CCTATAATAGCTGACTCTCCAATATTTTTAACCTCAAATCCCTTGATTTGAAATACACAT
CCATCCAAATTACCCTTAACTTTTTGTGATAGACATAAGAGTCTTGTCTGATATGTCATG
GGAGTAACCAGTTATGCTTTTGAGAGGTAGCATTATCGCTGCCTGCTACATGTGTAGGAT
TTGACACACTTGGATTTCCCTTGGGATGTATGTCCGTCCTGGTTTAATTGTGTAGATTTT
GGTCTTTTTAATTGATTTCTCTTGGCAGGAAAATACAGATTCTTTGTCCAGTAAGGAGAA
GACATTATTGTCCTTAGCAAATATGGGGTACACAGTGGAAGAGGCTTCAATGGCTATGAA
TAGATGTGGTTCGTACTTGTGTTAAATTTGTGCTTCTGTAGCAAGTTGCTTTGTCAGATG
GTGGTTATGCTATATTTGATATTGATATTGGTTTATTCTTAAAGCATTTTTAGGTTTACA
AATTTATATTCTGCTATATGTAATTTTGCACGTCTTTCATTCTGCACGTCATCTGTCTTC
ATGCGAAGAGTTGGTTGTGGTATTTTTGTTTTGGTTATTAAAATTTTCATCTTAATCTAC
TTTGCTTTTCCTCATGGGACTTGCTTTATATTTCATCAAAGAAGCTTGCATGTGTGCATT
TCCTTGATTCACTTCTATTCTCATTTGAGTGCTTTGCTGAGTGGGAGAATTGTATATTTG
GTCTCCTCCCATTTGAACATACTATAGACTTACTTGGTTCTTCCATCTTTGTGTTTGTTT
TAATCATATTTTTTTGTTGTTGTCTTTTTAGGCTTACTGTTACCAAGGGGTTATGATTAA
TATATGAATTAGTTGATCATTTCTGATTGTGTGGGCTGTTGATGCTTTATGCTATATTTA
CTGGCATGTTGTGAATTGCCCAAGCATGTCACTATAAAGGAGGTCATTTGCTGCAGTTCT
TGCTTTGCAATTTTTTTTTCCATCCTGAATGTGCCGTGACAAAATTATCAACCTGGATAT
TTGTTTCTAACCAATTGATTTGGTACTATAGTTATTATTTATTAGAACCAACATATTTGT
AATTCAAATCATATTGTTTGATCCGGTTCAGGCCTTAGTCATTTGGATGGGGTCTTGGAG
GGTTAGATTGGGACTAACTGAAACATTCGCATAATTTACACAAAGTGGTTCTCCTTGGGA
TAGTTAACAGCAGTGAGGCATTTATGATATTCAGACTATTTCCTATGATATTTTGACTAT
TTCTTGTATTTCTAATGAACCAGACAAAATTGTAAGGGGTTCTGGCAGTGTGTAGCCACA
CTTTTCTCATACTTGAGCCCTATTATTAAACTTCAAGTGTTAAATTTCCATGTGCTTCTG
AACTTGGATACTGACTGTGAACTATATAGACTTGATCGGTCTTATTAACCAGTCCTTTTT
ACTGGTTGATATCACTAAGATTTGTGTATTCTCCTATGTAGTGTAGCTGCACATAGTTTA
TTCGATTGATTCTTTTTTCATGATGATGATTGCAGGTCCAGATGCCTCAATTG
>TeaL_25281
AGTTGAACTTGTACCATTATCCCTTTTTGTTGCAGCAGTAGATAGCACTTTTATAAATTT
ATTTGTAAGTAAAATTGTATTAGAGAAAGTGCAGAAAGGGAAGTACCCTAATACAAGAGG
AGAAGAAAAGAAAAAAAAAAAAAAAAATAATAAAAAAAAATAAAAAAAAAAAAAAATAGG
AAACAAAAAACTAACTAAAGCTATAACTAAAACTACCATACGAACCTTGCTCATGCCTAC
TTGCCAACAGATAATCCAAAACTAGGCCTCTGTTTTTCTTCGATAGATTTTATCATCTTC
AGACCATCATCCTCAAATTCATCGCAAGGAAACTCGACAATATGGCTCACGCATCTAACT
TTCTTCAATGCCCACTCCAACACTTCTTCCTCCATCACTATTAAAAGCATAGTTGTACGT
TCCCCCACCCCTTCACCCCAAATTTGCCTTATTGCTACCTTTTTCCTTCCTAGGACCTAA
TAACAATACCACAGACCCGCCATCTTCATCACACGTGCCTTCTTACCCACCATGGCCCTT
CAACTGCTTTGGGTTTTGGGTTCTCATTTTGAAAGAATTCCATTAAGTGGAGTTGCAAAT
ATGCCCCCTCTCCCATTCTCAGTAGTACCATGACCTGGCTCCTCCACTTGTGTAATAATC
ATAGGCAGCTTTCTCACACCAACTCTCTCCCAACTTTGCAATTGTCTTCACTGCTACCAT
CTAAAACATCAGAGGCCCTCCCATTACAACCTCTAGGCCTAGATGAGATTGTTCCAAAAC
AACCGCCACCTATAGCTAAGTTATTACACGTTGATCAACGAACTTCATCGATGCGGCTAT
CCTTGGGAAGAAAATCCATAATCACTTTCTCAACTTCCTTTTCTTTCATGAAAATCCATA
ATCACTTTCTCAACTTCCTTTTCTTTCATGAAATGGTTCTGTACCCTTTGTTTTTCTCGA
CCTTTGCTTGCATCTTGGTTTCACATGACAACCGAAATGTGAATCTACCTAAGTTGCTAG
TGGAGTTGGGCCTCTCTTCATTGATTCTAGGCTTTCATCCTTTTGGTGATAAGTTTGAGC
TAGTCTTTGTCCACCCCCAAAACCACATGGCTTTGGGCCTACTAGATGAATTAGGAGCCT
ACCTATCAACCTCATTTCTCTTGAGAAAAAGACCTCGCCCAACTTATTTTATTTTCTCCT
TGGGCTAGGGATCTATTACCATGTGAAGCAACCGATTGGGCTCCCACTTTTGCCCCTGCT
ATATTCTGCAATTCCCCTTATTATCATGTGATGTATATGGTTCCAAAGCCCTCCTCCCAC
ATGATGCCTCCTGCCTCCATAACCGACTATTAACCCTCTTAATAATACGAGAACCCATTC
AAGAAAATTTTTCTCCCTTCATGCGTGTTATAGTAGCAGGAAACTCCTACTTAGGTGATA
TTTCTTACTAAGAAACGCGTTTTTGCGCTCTCAAGTAAGAAACTTGTAAGAAAATTGCTC
CCGTCGAGGAAAAAACTTGCTCCCAATGGAGTTAGAAACTCTTAGACATACAAATATCAA
AGAAATAAAAGAAAAACAACTTAAACTTATTATAGTACTTTCTATTTACATAATATTTAT
TTATATTGCATAAAGACAATTTGTAGTTGACATCAATCTAAAATATTTGTTCATATTTTA
ACACTTTTTTTAGAACTAAGCAGAAAAAATAATTGTTAGAATACATTTGTATATATAATA
TATACACGCTCCCATAGGTGCTTCCAACCTTAGAAACTTCTAGAGGCCCTTGCT
>TeaL_25282
CCAGTCTCCACCCATTGCTCACCGGTAAAGATAGTATATAATTGGTTCAAATATTTTCCA
TTCAGTGTTCTCTGTAGATTGTTAGAAACTTCTTTTCTATTCTTGATGGTTTGGTTGGCC
TGCAAGTATTCTTTTGGAATGGTACCAAGTTTGGTTTATGAGTAATTAGGGATTTCATTG
GGCAATATTGCAGAATGGTAGTTAACTGGTTTTTTTTACTTTTATAATTTGATAACTACG
TTACTGGTACCTTTTGTTCATGGTTCATTGTTGGTTTATGAGTAGTTAGGGTTTTCATTG
GGCAGTATTGCAGTATGGTAGTTAACTGTTTCTTTTTCTTTATTTATTTATTTATTTTTA
AACTCTTATAATTTGATAACTAGATTACTGGTAGTTTAGCTCTACAATTTATTTTGACTT
TCATCCTATTCTGCCAGTCTTCTTATTTGCATGAAGCAATTTTGTAATATATTACCACAT
GGGAATGTGGGACAATGGAAAGTTTGAATTCCTATATGTTACTAGCTGTAAATATTTCAG
CACTATCTTTTTTAGCTGCAAAATAAACAAATGAAATTTGAATAAACTAAATACGATATT
ATATTTTCTTGTTTGTTGAAATTCACCTGTCCTTTCTTTTTATGTGGTTTGCCTGTAGTT
TTGATGTCTGTAATGCAGTCTTTGCAATGCACTGCCAGTCTCCACCCATTGCTCACCGAG
ACTTGAAGGCTGAGAATGTTCTGCTGGGGTCTGATGGTTTATGGAAATTATGTGATTTTG
GAAGTTCCTCTACCAATCACAAGCGGTTTGAGAAGCCTGAAGAAATGGGTATAGAAGAAG
ACAATATCCGGAAGCACACAACACCTGCCTATAGAGCCCCTGAGATGTGGGATTTGTTCC
TGAGAGAAGTCATAAATGAGAAGGTGGATATTTGGGCACTAGGGTGTCTTCTCTTTCGCA
TATGCTACTTCAAGTCTGCATTTGATGGTGAATCAAAGCTACAAATCTTAAATGGGAACT
ACCGCATTCCAGAGTTACCAAAATACAGCTCATCGATTACAGACCTAATCAGAGATATGC
TTCAATCTTCACCAGATGCCAGACCAGACATCACGCAGGCAAGCGCTTTGCTTGATTGGC
CATTCATCTGCATGAACTTGGGTTTGGTTTCGTGTTAATGATTTATTACCAGATGGGTTA
CAGAAGTCGTTACCTGACAGGCCACCAGAGATGCAT
>TeaL_25283
CCAGTCCCCACCCATTGCTCACCGGTAAAGATAATAAATAATTGGTTCAAATGTTTGCCA
TTCAGTGTTCTCTGTAGATTCTTAGAAACTTCTTTTCCATTCTTGGTGGTTCTTGGGCCT
GCAAGCTGTCATCATTGGTTTCTGGGTAATTAGTGATATCTTGCTGAATTGAACTATGGT
AGTTATCTGACTTCTTTTTTTTCGACAATTTTTTTTTTTTTTAGTTCTTGATGGCTACAT
TACTTGAAGTATTTTTTGATAGTTACACTTGTACCAGTGAAGGTAGTTAAGCTGTACAAT
TCATTTTGTTTTTCACCCTATTCTACCAGTCTTCTTACTTGCATTAAGTAGTTTTGTATC
ACATGGGTTTGTGGGACAGTGAACATTTTAAATTCTTATCTTTTTCAGGTGCAAAATAAA
CCAATTGAATTTGATTAAACTAAATAAGATATTATGCACACATTTCCTGTTTGATGAAAA
TTACCTTCATAGTTTGTGTTTATGTGCTTTGCCAAGAGTTCTTCTGTTGCACTGTAACAG
TCTTTGCAATGCATTGCCAGTCCCCACCCATTGCTCACCGAGACTTGAAGGCTGAGAATG
TTCTGTTGTCCTCTGATGGATTATGGAAATTGTGTGATTTTGGAAGTACCTCTACCAATC
ACAAGCGGTTTGAGAGACCTGAAGAAATGGGCATAGAAGAAGACAATATCAGGAAGCACA
CAACACCTGCCTATAGAGCCCCAGAGATGTGGGATTTGTTCCTGAGAGAACTCATAAATG
AGAAGGTCGATATTTGGGCCCTGGGTTGTCTTCTTTTTCGCATATGCTACTTCAAGTCTG
CATTTGATGGTGAATCAAAGCTACAAATTCTAAATGGAAACTACCGCATTCCAGAGTTAC
CAAAATACAGCTCATCAATTACAGACCTTATTAGAGATTTGCTTCAATCTTCACCAGATG
CCAGACCAGACATCACGCAGGCAAGCGCTTTGCTTGATTGGCCATTCATCTCCATGAACT
TAGGTTTGGTTTCGTGTTAATAATTTATTACCAGATGGGTTACAGAAGTCGTTACCTGAC
AGGCCACCAGAGATGCAT
>TeaL_25284
GCGACTTCTTAATGTGACATATATTATTCAAGGATTATAACGGTTCAGATGTTCTATTAA
AAGAGTTTATAATTTCGTAGTTTTTCATCATGAAAAATATTTTGAGCAAAAAACTTTGAA
TAAGAGTCCAAAACTCACTCTTTTCCTTTTCAAGCATCATCCCAAAGCTCTTATAACTTA
CTTTTCTATGGTCGTACCTAGTGCACAAGCCTCCCACTTACAACAGCATCTGGGAGAGGA
GAGGTAGCAGGTAATGAGGCTTACCCACTTTTTTTGTGTAGAGGCTAGGTTCAATGACTT
GAACCCGTGCCACAACGCTAGGGAAGATAGCACTTTCCATCAAAAAAAAAATTTACTAAA
TTTAATAACATAGCTAAATTAAAAATAAAACATATTTTAGGTCTAGAACTTTTATTTTTA
TTTTTCGCACCACATATTGCATAGGCTTACTGTTAGTGTCGGATAATTTTAGAATCTATA
CACCCAGATGGCATACTATAATCTCTTTAACGAGGTGCCACAGAAAATCAAGTCTTCCAT
AAAGGATATGATAACAAATGTTGCATATATACCTTACTAAATATAGCCTTCTAGGGGAGG
CTCTCAACTATTGCCCAAGTTCTACATATCATGCTATAATGTTGTTTAAAGGCCCACATT
TTGTATCAGAGACACAAGTGAGACACTTTTATTTAATTCTATCGAATACCATTTCAAACC
GGAATTACAAAAATATTGAAATGATCCTGTCAGACCCAGGTTGAGAAATCTCAGAGGCAG
CAGCTCTGATGTATGTAGGCAACTAGTCATGCCTATCTTTGGTAAATTATGTGAAACCTG
GACATGACTCATGTCCACAGGGATACAACAGAGAACATAAACAGGCAAACAGCCAATTCA
ATGGTGCTATAAAACCTTGAGAAAAACTTGGTAAATGGCTTTTCTAGTAAATCTGGAAGC
AACAAGCTGGGGAAAAATTATAATAAAAAACCTTTGGATTTGCAGGATTGTC
>TeaL_25285
TTTCTACTAAAAACCTATATTTACCCATTTTTGTCTTAAGTTATGAATAAATTATACTTG
TGATTGGCTCGGTCGCAGAAGTGGGCTGAGTAGCTCGATTGAGCGTTCAAAGGAATGCCT
GGGCAACCTAAAAGTCTACAAAGTGAAAAAACAAAGGTGTTAAGCACAGACCGTTGGACC
GTGCTAAAGAGAAATAAAGGTAAGATATATTAAATCTTAGCTCGGCTATGTGAAATGCTA
CGTGTCTTAGCCCGGTTTTTGAGCAAGGGTTTGGTCATCTCGGTTTGTACAAGGGATTGG
GTATCTCGGTTTATACAAGGGGTTCATTATCTCAGTTCGTGCAAGGGTTTTGTTAGCCTG
GTTGAGCCTCTAGGGGCAGCACTCGTAGTTAAACCGGACTACGAAGGCTGGTTTAGCCCC
AGTCATAGCTCGGCTAAATTAAATGAAGCAAAAGGTGGTTTGACTTGGTGAAACTACTAA
CACAGCATAAAGTGTTAGTCCGGTTGATAGCCTGGCTAGACTGACATCCACTACAAACAA
CTTCCTAGTTCGGTTATATTGTGATTTTGGGTCAAAACTAGTGTTTTTCATGTTATTTCT
TGAATCAGAGGGGTTCTATTACTAAGTTTTTGCAGAAGATGCAAGACAAGGCAGAAAATG
GGAGTACAAAATGTTTTGCAAAAACACACAAAACAA
>TeaL_25286
TTGCTTCAAATCCCGGTACATCTTAGTACTTCCTGAATGTATTGAAAATTTCGAGGCATG
CGCTTCTTCCATCAATTTTCGTCTAAGCTCCAACACATTGGGGACACATATTTGGTTTTG
AAACTTAAGCACCGTATCCATAAAGTTGAACCCCGGTCTTGGTTTTGTCTCTAATTCATC
ACATATCTTTCTTAGAGTGTCATCCTCCATTTGATGTAACCTGATCTCTTCCAATAAAGT
CGGTTGAGCCATTGCTGCTGCTAGTACTGCCTCCTGTCCACGTACCACAAAGTCCACATT
CATTTTATCTAATTCAACCCTCAACTCCTTTTCCCCCGTCAATAGGTTTGCCAAATCTCC
CATATTCTTCCGACTAAGGGCATCCGCAACTGTGTTGGCTTTTCCAGGATGGTAATGGAT
CTGTAAGTCATAATCTTTAATCAACTCTAACCATCGCCGCTGCCGCATATTCAATTCCTT
CTGGGTAAAGAGGTACTTGAGACTTTTGTGATCAGTGTAGACTTCGCAGGTCGTGCCATA
GAGATAGTGCCGCCATATCTTCAAAGCAAAAACCACTGCCGCTAGCTCAAGGTCATGTGT
GGGATAATTCTTCTCGTGGGGTTTCAATTGTCGAGAGGCATAAGCGATAACTCGTCCATT
TTGCATAAGTACACAACCAAGCCCTTTGTGCGAAGCATCACTGTAAATGATAAACCCTTC
GGTACCGGATGGTAAGGCCAGAACTGGTGCTGTAGTCAACTTTGTTTTCAATTCTTGGAA
AGCAGATTCCTGCTCTTCTGACCACTCAAACACAACTCCCTTTCGAGTCAATTGTGTAAG
CGGTACGGCGATCTTGGAGAAATTTTGAACAAACCTCCTGTAATATCCGGCTAATCCCAT
GAAACTACGCACCTTAGTTACATTGGTAGGAGTCGGCCAATTCACAATTGCCTCAATTTT
TTGCGGATCTACGGAGACTCCTTCCTTTGTTATTACATGCCCCAGAAATGCCACTTCCTG
TAGCCAGAATTCACATTTCTTTAACTTTGCATACAATTTCTTCTCCCGGAGTGTTTGAAG
GATTAGGCGAAGATGATCCTCGTGAGCTTCTGCACTCTTTGAATAAATAAGAATATCGTC
GATAAAGACCACCACAAACTCATCCAGGAACGGCTTAAAGACACGATTCATTAGATCCAT
AAATGCCGCCGGTGCATTAGTAACTCCAAAGGGCATCACTAGAAATTCGTAATGACCGTA
CCGAGTGCGAAAAGTTGTCTTCTCCACATCATCAGCTTTGATCTTCACTTGATGGTATCT
AGACCGTAGATCAATTTTTGAGAAAACTTGTGCCCCTTGTAACTGGTCAAATAAATCGTC
AATCCGTGGTAAGGGGTACTTGTTTTTGATTGTTACCTTATTAAGTTCCCTATAATCAAT
GCATAGCCGAAGTGTGCCATCCTTCTTTTTCACAAATAAAACCGGCGCACCCCAAGGAGA
TACACTAGGACGGATGAATCCCTTATCAAGTAGATCTCGTAATTGAATCTTTAATTCTTT
CATCTCAGCTGGCGACATCCTATACGGAGTATTGGAGATAGGTTGAGTTCCCGGCGCCAC
ATCAATTATAAACTCAATTTCGCGGTCTATCAGTTGCCCTGGCAATTCTTCGGGAAAGAC
ATCCGGAAATTCACGAACAACTGGAATCACATCAATATCCCCACTCATGACTTGTCCCTC
CAAAATACTGCAGAAATACCCCTGACACCCTTTC
>TeaL_25287
TTTTTTTTTTTTTTCCTTTTCAAGTGGTGGTTGTCAAAATTTTCTTTTATCTTTTTTCTC
TTTTTGGTGAAACTTTTGATGGAGCTAGGCAGCAAAATGTGCACCATTCTTACACTAATC
CCTCTTTTTCTTTTTCTTTTTTAAATTTTAGTAATGCGAGTATTCAGGACTTTTAGTAAT
GCCAGCTTATACAGTTTCTAAACTGGACAAGGTGCTAAAAGTAATACAAGCATTTTCAGT
ACGTTGTTTAGGAATTTGAATGCATTGGGTGGGTATGGTGCCATGATGAAACAACCAACA
TTCTTCCAATTGTTGTGTTGAATTGGATGCATAGAGAATACTAATTACTAATACCTCTGA
AGAGAAGGAATGGTGTTCCTGTCCACTGTAGATGAGAGAGGCTCTTTCTGTACACAGTGA
CAGGATTGAGTGAGAGAGTGAAAGCCAAAAAATAGACTGACCAACTGTTATCACTCATTC
ATATCCTCCCCTTCAAGATGAGATAAGATTACTCACACCCCCTGCCACGTGTCACCCGAT
GGTGGTGCTTGATGATAAGATTTTTTAGATTCAAAAAAAAAATATTTCCACCCATATGTG
GCCACTATGGTCTAATATCACCTCCCACTTGA
>TeaL_25288
CTTGGTCATAAAGAGGTATAAGTTTTCAATCTACAATCTACATTGGTTCAACAACCAGCC
ATGCTATGGATGGTAGAATCTGGAATTATTGTGTAATACTTTAATTCTAAATTTTACAAA
ATGAAGTTTATTCAATAATATCTAGAGTGATGTAAGTCGATAATACTGATTTTATAAATC
CAAATCTGTTTGTGTACTACTCTCCTTTTTTTATTTCTTTCTTTCTTGGCTAAATGACCG
CATAATAATATTAGATGATCTATGTCAATAACCTTAACAGAATATTCTGAAGAATCTAGT
GGTGCTTTCAATTGCACACTTCACAGTGGATTGAAGCCTAATCTTATTAATGTGTTCTAA
GGGCTGATGAAGTTGTCATCCTCCTTAATCTGTTAATTTTGCTAGTTTTAGCTTCTTAAG
ACGGTGTTGGTCATATATAATATAAATTCATCTTTCATAGTTCAATATGACATTGCTTAT
TATATTGTGTTTTTATTTATAAAACTGATTTGCATTTAACACTACATAACCCATGGTTCA
AATTTATTTATCCAATGCATTCAAGAAGTCAAATAGATTTCTGAACAGCTTGATGGAGGG
CTGAAACATGAGTTTAGTTGTTTTACTTGATTTATATAGTCACTCAGCTGTTGATTATGT
TCAATGAAAATTAAGGAAAAATAATGTACATGGGTTTAGTTCTACCTAACTACATAATAA
GGTGATATTAGAAGCGTGATCTCTTGGGTTCTGTAAAAAGGATAATGCACTAATTCTAAT
CTTGTATTTCTGATGAGTTGCACTGTTCATTTGTCTTCTAGGCAAATAATTTACAAGTCA
TGCTCTTGGGCATGGTTGATGATCCACGTATGGTGCTGATCAAGCTTGCAGATCGTCTTC
ATAACATGAGAACCAT
>TeaL_25289
GGGCACCATATTACACCATTCACAAGATACTGGCAGGTCTTTTGGATCAACACATATTTG
CCAATAATGATCAAGCTTTAAAGATGGTGACATGGATGGTTGACTACTTTTACAAGCTGT
TCAGAATGTGATAGTGAAGTACACTATTGAAAGACACTGGCTATCATTAAATGAAGAAAC
TAGCGGCATGAATGATGTCCTTTATAGGTTGTACACAATAACGGTGCATAAAACTCATCT
AGGAACCTCCTTAGCTCTTCATCGTGGTAAAGTAGCATGATTATCTGTTATATTTTTTGT
ATCAAATATCAGCCTGAATGACTGGGTTCGTAAGGCATTTGGACATTCCACATAATAGCA
AAAGGAGTCATAAACATCATATATTCACTTCCTATAGAGCATTAGGGCAATCTGCAAAAG
GAGTTTCATCCAATCTGCAATTATGCAAAGAATTTGGCACCTTCTTTTGCTTTGAATATC
TGTAGTGCGATTATGCCCTTAATTACAACAAATATTGCATTGAACAAATGAATGTCATTT
AACAATCCCAAATACCCTATATAGAGCTGTAAAAGCTGATTTGATAAGTGGCAACACTTA
ACGAGATTTTTGTAAATTGTCACAATTGGTCAGGGATTTTGGTTTAATAGGTCTTTTTCA
TCGGGGTTGGGGGGTTGGGAAGAAGGGGTACTGAAGTGTTGTTGGTCCTTCGTAGATTAT
CACTACATTGTTTTTCCCGTATCTGCAAATTCTCTAATAATTTCAAACTTATTTTTTGAC
AAGGCCGTTTGTTTGTTGTGACTATGTGTAGGGAGATTCAAAACATTTATTGTTGGCTCA
CCTTTTTGACAAACCCTGCTTTCTAGGATTGCTTGCGATAAAGGTAATTATTGTTTCTTT
TGTTTAATTACTTTAAACTTGTATTGGTAAATAGATTGTATTAAATTTTTGAGGCAATGT
GGTGATGGCATACAAGCAGTGAATAGGGCTGTCCAAAGGTGCCACTAGATTCTTGAACTA
TTTGTGCATAAAATTGATCACATGGAATAATAGTTTGTTATGCATACATGTCATAGTTTG
CCGGATATAGAAATAATGGAGATAGATATTGAGTTGGACTTTGGATGTCGAGAGTAGTGT
ACATTCCAACTTTATAGCAAGGATGCGGTAAAAAAACCAGCTGCCCTTGATTATTGAAAT
ATTGCACTACTTGAACAATTCTAACATGAAAAATTGATGGGAAATTGATGCGAAAACCGT
GCTCCTTAGATAGCCAATTACTTAATGTCAACTAAGTCAATCAGTTCTCTAGTCACCTCA
AGCAAGAATTTTGGTTCTTGATGAAGCCACTACTTCAGTTGATTCAACTACAGATAATCC
TATCCAGAAGATCATCTGAACAGAGTTTAGGGACTACACTGTGTGCACTATTGCTCATCG
TATCCCAACTGTTATTGACAGCGATCTAGTTCTGGTCCCCAGTGATGGTGCATACACTAA
TACTTCCCATTTCTTCTTCCATTTAGTGGACATAAGTGTTGCTGCAATCTGTAGAACTTT
TTCCTAAGAATTTTAGT
>TeaL_25290
TAATAATAAAAAACAAAAGTTAAAATTGCATCTTCCTCAGCATTCCGGTAATTAGTATTT
TAAGCTATTTTTTTTTATAAGCTATAATTGGAAGCAACACTAAACACTCTGGCACGCAAT
TCCAAAATAAAAGAAGCTATCGGCAGAGCTTTATACACTGCATTGAACAAGGCCAATAAA
GTGCGTATGTGCGTAACGTGTTCTACCCTTCAAGTGTATGTATATGTATGTGTATATGTG
AATGCTAACTATATCGTAGTGTGATCCTTCTTAGTAATGTAGAATGATATCTCTGTACTT
TTGTAGTTTTGATCAAATTGTTTAGTTTGGTCAGTTATTGTTCACTGTCGAGGGTTTTTT
TCTTTGTTATGTGTAAGAAAGCTTTGGTTTGATTGACTTTTAGTGGTCCATTTGTATCAA
AGGATGGATTTGATGTCTGGGTACAAGGAATTTTCTCTCATTAGTCTGGGTACG
>TeaL_25291
CAAAGGTAAACAACAGAACACTTCGGCAAAGGCTTCCACAAATGTGTCACTCAACTTGGA
CCTGACCTCACCCTCAAAACCATATATCTTATTCATGCTCTTACTCTCGTGGTTTCCTCG
GGAGAGATATATAGCTGAAAATTTTAGAAATAAGTTCACAAGGCACTATCAAAATTTGAA
TTGTAGGTTGCCAGCATAGGAGTGCACATAATCAGCACATTCTTGACAATCGTAGCTAGT
TATTCTTAATTCATAGCAAATTGCATATAAGCAGAATACTTGCAAAACAGATATTATTCA
TAAAATCTTTATTTTCCCTCAAATTTGAGTAGTCTCACAACAAACAATCAAATGACAACA
TATAATGCAAAAAACAACACTCGTTAAAGCCATGACTGATACACAGTTATTAAGGAAAAG
CAACCAATCGTGCTCAGCAATTAAAATTACATAATACACAAAAGACGAAGAAGAAGGAAA
AGTACAAAATTACATAAAGAACAACATGTTCTCACATAAAACACCCATCATTATTGGTCG
TAGGAGTTAAAAACTTATCAAGAAAACTAAAGCAGGGAAGATCAAAACAGCGTGAACATA
AGCAGGCTTACCTGACGGGGACATGCACTTAAA
>TeaL_25292
AGATGTAGCTAAATCCAGCTGTGGAAATACAATGAAAGATGGAATCAAAGTGGACTTGTA
TGCTTAATAATTTGAATTTGAGTTACTAAAACATGTTACTACAAAATCATATGGTTAAGG
AGTAAGTTGAAGATGTAACACATATAATTATGGTACTTACAACAAGACCAGCAAAAGCAC
TTATGAAAAAATGATATATCCAAATAGGTTTCTCCTGTTGCTACTTGCCCATTATGCTTT
TCCCACATTGAGCCTTCTCTGAGAGAGTGTGGATGAATATTAAAACAAAGATCAATGTGG
CTTGGCCTATGTAAAATTGGACTGGGCTGGTGTCTTATATTGCTAAATCTGTTAAGGGTA
ATTCTCTTGGCTCTATTATTTCCAGGTTTGCTCTAAATTGCACTGTTTTCCTCATTTGGC
TTGAGAGAATAGAGAAAATTCCTGAAGAAGTTCTTGTTATGAACATTTTTAATATGGCTA
GATTTAGAGTGTTGTCTCTGAAGAATTTAAAAAGGCATTCAAATGATTCATGATTTTTAG
CTACTTGGAGACAGCCCTCATCTATCCTTAGGGTTGATACTCCTTAATGTAGGCAAGTGT
GGCCTGGAAGTGCATGGGAGATCAAAGAGATGCCTGGAAAATACAAGAAACAGAAAACTT
TTTTTTTTTTTTGGTTTTAAAGAAAACATACTAGAGGCTTGAACAAGGTTACACAATTTC
TAATATGAATCAATAAACTTCCTGTAACTCAACTTGACAAGAGCTTATCTTAATCATGTT
GGGATCAACTACATGGATTTATTTCTCAAATCATTCAAGCTTTTAAACTCCTTTCGATTA
ATAAGGAGACTGAGCAACAACAACAACAACAACAACAAAAAAAAAAAAGAGGTACCCTAA
TAATTAAAATACCATTGCAGAACTCTGTATCAAGAAGAAGTCAAGCAGTTATAACTCCAT
GTGTCAACTAATAAAATATCTTTCATTATAATTTCAACCCATGAAAATGTTGTTGTAAAC
ATGCTTCCTAAACAAGGTAGCAACAAAATGGTAAGTAGCAAGCACATGTACAAGAACAAT
GGCTATATACTCCCCAGTTTCCACAATGGGCAACCTATACTTGACAAATAATCTATAGAC
AGGTTCAATGGTATGACAAAGGAATAGAATACCAGATGCAACAATAATACAAGGGTTCTC
ATTGGTAAGTATTAAACCACAAAGAAGATGAATACCATCAAGAAAAAGATCAAAATGGCA
AATATTTTAATCATGAGCCACCTGTTTGATGATATCTGGTTTAAATGCCTT
>TeaL_25293
TTCCAGATGTAGCTAAATCCAGCTGTGGCAATACAATGAAAAATGGAATCAAAGTGGACT
TGTATGCTTAATAATTTGAATTTGAGTTACTAAAACATGTTATTACAAAACCATATGGTT
AAGGAGTAAGTTGAAGATGTAATACATATAATTATGGTACTTACAACAAGAACAGCAAGA
GCAATTATGAAAAAAATGATATATCCAAATAGGTTTCTCCTGTTGCTACTTGCAAACTGA
GGACCACTCCTACTTATTTTTTAATTGCCCCTTCTCTGAGAGAGTGTGGATGAATATTAA
AACAAAGATCAATGTGGCTTGGCTTGTGTTAAATTGGACTGGGCTGGTGTCTTATATTGC
TAAATCTGTTAAGGGTCATTCTCTTGGCTCTATTATTTCCAGGCTTGCTCTAAATTGCAC
TATTTTCCTCGTTTGGGTTGAGAGAAATAATATAGTTTTTACCAAAGAGAAAATTCCAGA
AGTTCTTGTTTTGAACATTTTTAAAATGGTTAGATTTAGAGTGCTGTCTCTGAAGAATTT
AAAAAGACATTCAAATGATTCATGATTTTTAGCTACTTGGAGACTGCCCTCATCTATCCT
TAGGGGTGATACTCCTTAATGTAGGCAAGTGTGGCCTGGAAGTGCATGGGAGATCAAAGA
GATGCCTGGAAAATTCAAGAAATAGAAAGCTTTTTATTTTGGTTTTAAAGAAAATATACT
AGAGGCATGAACAAGGTTACATAATTTCTAATATGAATCAATAATTCAAACTTTCTGTAA
CTCAACTTGACAAGAGCTTATCTTAATCATGTGGGATCAACTACATGGATTTATTTTCTC
AAATCATTCAAGCTTTTTAACTCCTTTTGATTAATAAGGAGACTGAACCAAAAAACAAAA
AGAGATACCGTAATAGTTAAAATACCATTGCAGAACTCTG
>TeaL_25294
AGAAATTCTCTGTTAAATTATTTGCTACAACAATAATAATATTTAAACATACTTTTTCAT
CAGATATGCCCATAACTAACTAATAACTCAAGTCAGCTTTGGAAGTTATTCAAAAGTCAA
ACATCATGGTTTGATAAAATTCAGGAGAAGTAAATATGGCTAGCAGCCAACATAAATGAA
TTTGATGGAAATTAAGCACCACATTTGACTTTTTTTATTCCTCCACCTATAAGAAAATAA
ATAGGAAGATAAGCTCGTGCGGACTCTATCTACTGATGGACTGTTCTCTATGAAATCTTC
TTGGAATGCATGGAGAGTCTCTTTTGAGGAAGTTGAGTGGTCTAATTTGGTTTGGAGTGA
TGTGACTGTTCCTAAGGCTAGCTTTATTACTTGGTTGGTCATCCAGAATAGATTGAATAT
GGGTGATAGGCTGAAATTGTTTGGTATTTACCCTGTTGCTACTTGCCCATTATGCTTTTC
CCACATTGAGGACCACTCCTACTTATTTTTTAATTGCCCCTTCTCTGAGAGAGTGTGGAT
GAATATTAAAACAAAGATCAATGTGGCTTGGCCTGTGTTAAATTGGACTGGGCTGGTGTC
TTATATTGCTAAATCTGTTAAGGGTAATTCTCTTGGCTCTATTATTTCCAGGATTGCTCT
AAATTGCACTGTTTACCTCATTTGGCTTGAGAGAAATAATAGAGTTTTTACCAAAGAGAA
AATTCTTGAAGAAGTTCTTGTTTTGAATATTTGATATGGTTAGATTTAGAGTGTTGTCTC
TGAAGAATTTAAAACGACATTCAAATGATTCATGGTTTTTAGCTACTTGGAGACTGCCCT
CATCTATCCTTAGGGGTATCTCTAACAGATTTTGCAAGTGGTCCTCTCTCTTTTCTGGTT
GTTGGTATACCTATTATGGTGCTGGATGTGATTGAATGGAGCAGTGAGTTAAGTGTGGTG
TGATTCCATAATCAGGGTTGAGTGAACTGTGAGCTTATATGATTTTCCTAACAGTTTGTT
ATGCAGGTTGTCATGCTGGCCCCTCTTAGGGATTGAGGGTTGAGTGTGATGTGAGTATAT
AGTCAAGTGGTGGTCTTAGTGAGCTTGTGGGTTAAGTGTTGTGAAATTTTATAAGAGTGC
TCCTAACTTTGTTTTCTTGCAGGATTATGTCAGTTGCTGGCATAGTTGTAGGGAATTCAT
TGGTGAGAACCTAGTGAAGTGAGGATATATTTTTGACTTGGTTTAGATGGTTCTATAACC
TGTTTCTTTGAGAGTGACTTTGCTATTGAGTGTTGAGATTGTTAGTAAATATTTGAGTGA
GGTTTGCCTCGGGTTATATATCATATCCTCAATCTTGCTTTGGTTCTTTTTTGTTCTTTC
TGTTTTTGTTTTTTTAGGTTGTATTGATGCCTTTGCTGG
>TeaL_25295
GGAGGAATACACTAAGGCACTGGATCGTTCGAAAGGGGAACTATACTACAATCACTCTCT
TGGTATGCGCTACAGTAAGATTACAGAGCAGATAAATGTGGGGTCATGTATACAAACAGA
AGCTGATGTAGAGACTTTGTCAAATGCGGGAGTCACTGCTGTGCTGAATTTCCAGAGTGG
AATTGAAGCAGAAAATTGGGGAATTAATTCAAAATCAATCAATGAATCATGCCAAGGGTT
TAACATCCTTATGATTAAGAAACTACCATTTTGTGTGGGCCTGCTTTTACGCCTACTGAA
AAAAAACCATCGTGTTTACATTACTTGCACCACTGGGTTTAATCGATCCCCTGCTTGTGT
GATTGCATACCTGCACTGGATGACAGATACCTCCCTTCATGTTGCCTACAATTTTGTCAC
CGGATTACATTCTTGCAGGCCTGACAG
>TeaL_25296
TAATAATTCAAACACTAGGTACATCTCACCCTCGAAAACCACCTTGCAATGGAGGGGTAA
CCAAAAAAATGTATATTCACAAGGTCAAGCAGCATATTCTTCCGATGTGAGGTCGTAACA
TGAGGTTGTTGCTGACCTTACTAAAAAAATTTCTAGAAATTAAAAAAACTAAAGCTTTAA
GACATGCTTTGATAATGGAACTTAGAAAATTTCTGGCCACATTTCAAAAGATTGCATAAC
AATTTCCAAGGCAAATGGTGATTCCTCGTCTCTGAAGTGAACATAAAAGTATGGCATTCT
CATTTCCATTGTGGTTCACATTTTCAGAAACCTACTAAAGGGTTCAGGCTTCACTGCTAA
GCTAGGTTCTCTCCCCTAAATTACTCTCAACAATCTGAATCATTCTTAATGTTACAAAAC
CAACGTTTATTGCCCAAAGTTGAGTTTCACTAATAAAATAGTTCGCAATGAAACAAAAAA
TTAAAAANNNNNNNNNNNNNNNNNNAACAGGGAATGTGCTCCTGACCAAACTGTGGAGCT
TTATTATACTGAGAACAATTGACTGACCCCTACACATTTGTATAGTGTATTCACAAGAAC
CACACTGACTTTAAACATCACTATTTACAGACTGACCAACCGACTCACACTCAGAAAGGC
TAAAAGGTGTACAATCCCTAGTTGAGTTTCCCTGTTGTTACACAAAGGGTGGTCAGAGAA
AACGACGCTTCAGAAGTTCTCACCCATTTAAATCATCATAGCATGAGGAGTACTCATCAT
CAAACCCCACTTAACAAACCTTAGGAGTGAAGGGCACTGGACATGACTACGAAGACCAAA
TTGATACCAAGGTAGTGAAATTGGCTTACATCCAGTTATGGGGCATCATGTTGGATTTCT
CTGGCTGCGATGGACCACTGCCGACACTTTTACTGCCATTGAAACCAAGTCCAGAACTTC
CTGTCAACATTGCCATAAGACTTCCACCATGCACTCTACCTTCTGGAACCAAAACTGGAG
TTGCTGATAGACTTCCAACAACTCNNNNNNNNNNNNNNNNNNNNNNNCACACCACCACTA
TCCATCTTTGTAATATTGACATGCATATCCTCAGCATTGACAACAACCTCTTTCATCTTC
TCGGGTCTGCTAGGTTTAGGATCATGGACCATAGCTACCAGGGTGGCACCCCCATGTACC
CGTTTGTCCTGAACCAGAGCGCCATGTGACGTACATAGCCCAGTCTTCCCCCTAGAAAAT
GAGTTACATGGTCCATCACCAAGGCCCAACTCTGACCCGGGCTGTCCCCAGATACATCTC
TTACCTCCTCCATGTGCCTTGCAAAAATCAGTGCTGCCCTGTGCACTCTTCCCACACCCT
TCAAATTTGCATCTCTTGCCCCCACCGTGACGGACACAAAAATCAGTCCGACCCCGTGCA
CTCTTTGTGCACTCTGGCAC
>TeaL_25297
ACGCCTCAGTTCTTGTGGATCTATTGCACCGTTCGCATCCTCATCTATGAAGAAAACAGA
TAAGCTCTACTTTTTAGCAGGTGAAAAGAAGAAAAACAATGAACTAGTCACAGGGGCATC
CTCATCTATGAAGAAAACAGATAAGCTCTATTTTTTAGCAGGTGAAAAGAAGAAAAACAA
TGAACACATGTCACAGGGAAAGAGAGAAAGGGAAGGGAGGGGGCATAAACCCGGAATTAT
GTAAACAGTTTGCAATTCAGAACACTATATCTAAAAAGTTGCTTAAAATCTATCAAGGGA
TCCCTTGACAGAGAATATCTAATTTAAATCTTGGAAGAGTGATCTCCCAAAATCTATCAA
GGGATCGAGAGAAAGCTACTATGGTCCAGTTTTAGCAGTAAAGCATTTGTTAATTTAGAT
AACATATTCTGGTAAGAATAATTCCTGACCTAAAAAAAAATTGAGAATAATCCACTTACT
ACCCAGATATACCATTTTCAGCAAACATGTAACGGACCATGTTTTGAGCACTTACCAAAT
TGCTGGAAGATATCTTTGC
>TeaL_25298
GAAAAACAAACGATGAAGGAAAAATCAACGATTTTCTCACTGATGTGGTTTGAAAAAGTA
AGATTTGTATCAGACCCGCATTGCCACTGACCTTGTCATTGTCGCTACTGCCGCAGTACT
TTGGTTATTGTTAGAAGTTAGAGTTGAAGAGTAAGAGCACTCACAACTGTATGAGAGGAG
AATTGAGAGAAGATGGAAACATTGTAGATGTTGCAAAATTCAAAAATTTATGCTGAAATC
AAAGGAGAAACTCTCAAACTCCTCTTGCTGGATATAAGCAATCCAGATCTATGCTTTGAA
AGTGTTTTGGAACCTCGGCGGAGACACGTTAGAAAGTCATCAGAGGGATGCCGAAAATTA
CCTAGAGAGAGAGAGGCTCTCCAACGCTCCCTTTTGGGTCTTTCTCTTCTTTTTTTTTTT
TCCAATTATTATTTTTTTTAAACTTATATTGGATG
>TeaL_25299
GCTGAAAGTGGTGGAAAATAAATCAGCATTCAACTACTCTATAACAGAAGCATACATAGG
GGCCGTTTGGTGTAGCTGTGGGAAAATGATTATAGATTATGACTTAACAGATTATAGATT
ATAACTTTAAACATAAATTGTTAACCTGTTTGGTATAGCTGTGAGATTATGGATTTAATC
AGCAGAGTAGTGTTTGGTTGAATAAGCTGTAAAATAGCTTTTTGCTGTGTAATGTCCTTT
TTGCCCTTATAAGATATAAAATTTGTTATTTCATTTATAATACATTTTTTTCTTTTTCTT
CATTGCATTTTATTTTCTTTTCTTTTTCTCCTTATTTTCGTTTCTCTTCTTTCTTTCTTT
CTTTTTTTCTTTTTTTCTTCTCTTCTTTCTTTGTTAATTTTGTTTAATTTATTTTCATTA
GTGGAAGTAAATTGTAATTATTCATTAACAATTTTTATTTTCATTGCACAAATACCAATT
AATAATGCACTTAATATTCATTAATGGAAGTTTGCCCTTACAATCATTTTTTAATTTATT
AATTTTTTTTAATTACAAACCCTAATCCCACTGCCGGCAGCTCCGTCCTTCTCCTCCTCC
TACTCCCACCGTCGGCAGCCCCTTTTTCTCTTCCTCTTTATCCCACTGCCGGCAGCCGTC
GATCGTCAAACCCTAGCCGCAATCACAATTAGTGTGAGATCGTAGAAGAGAGAGAGAGAG
AGATAAGATATTGCAGAAGAGAGAGAAGAGATCGCGATTGTCACCGTCAGGCTACAGGTT
GAGATCGTCACCGGCGGCGCTAGGGTTTCAAATCGATCGCAAAGAGAGATCGCAGAAGAG
AGAGATCGCGATTGTCACTTGGAGCGATCGTGAAGAGAGAGATCGCGATGGTTAAAGTTT
AGGTTCTGGTTCAGATTGCTCACTGTGAGCGATCGGAGAACACCAGAGAGAGAGAGCTCT
GGTTGTCGGAAATTGCCCTGGTTCGCCGGAAATCGCCTCTCCCGTTCGTGCGAGAGAGAA
AGAATGAGTGTTTTTGGTTTATATACATGGCACACTTGTAATAACTGGAAATTGTGAAGG
GCATTTAAGTCATTATGCCCCTCCATTTTCAGTTGCGCACATAAGCTGAAAAATTTAAGC
AGGGG
>TeaL_25300
CAGTCCCAGTCAATGTGCAGACCATAAGCAACCAATAGTAACTACACACATTTTTTCTGC
CTTGGTTGACAAAGAATAAAGCAACTTGGCAGAAGATTTGTCTACAGAAGTCACTTACTT
CTAGAGAATTGACGGCAAATTCAAGGGCAGCATTTGTTTCTGTTGGTCCATTCTGCATCA
GAAGATAAAAAAGCATAGGCCTATTCAGAATTTTGCTTCTAATACACTTATCACAACCAT
ATATTTCCGTTCTCCCACATTTATGCTTACAATAAATGAAGAACCAGTAGTACTAAACTA
AAGCCAAGAAAACACAAATGCAATGTATATGGTACCTCAAATGGGGGCACCAGATTTGCC
ACATTGCGGACTACAAAGGCTTCTCCAGGTTGAAATCCTAGGATGTAGGAGGGACAAACC
CTAGAGTCTGCACAAGCAATGACCATGACATTCTGTTCTTGACTCTTGGCAAGATATAC
>TeaL_25301
TGACCTCGTCTACCTTCCACTTTCCCGCGCTCTGTTTCCTGGAAAATTCATGACCTCTGC
TGCAAGAAACGTAAAGAAAATAGATTTCTTTCTATATTTATATAATCATTACTCTCTCTT
ATCCATTCAATCCCTTCTTACAACCCTCGTTTTTAGCTCCACGTACAAGGTTCAGTGAAT
CATTACTCTCTCTCCCTCTCTCCCCTCTCCCTCTCTCTCTCCCTCTCTCACTCACTATAC
TGCTGTCTCTTTTTTCTATTCCTCGGAGGTACGCAAATGTCACACTAGTTTCTCATCATC
TTTGTCATATGTTGCTTCTCTGCCTTTGATCCGTTTACGTCTTCTACTTTCAACTCATAG
GTTTTTTCAATGAATTACTAGCAAACTTTATTAACTTTTTTAGCTGCTTTTTTCTCTGAA
TTTCTCTTGATCTAGAATTTCTCATCTTTGATCTTACCATGAATCGATTGTTTTAGACTC
TACCCATTGTAGTTCGTTTTAAGCTATTTCATTATGATGTCATGGTGGTCTAGATTTCAA
GTCTAGAATTAGATGTAGAAACTTCGTTGATTTCTGGAAATTAGTTGATTTGGGTTTTAG
GGTTCTTAAGGGTACCTTTCTTTTTTATTTTTCTTTTTCTTTTTTTTCATCTAGGGTTTT
TGAGTTGTGAATGATCATGGATCCAAGTTTCACTGAATTCTCCGATCCTACCCAAGGTTT
CAAATTCAATGATGATTCTATGTTTCCCCCTTTTGATCAATCTGAAAATCTCTCAAACAT
GTTCCAATTTAAAGATGACCTTGTAGATCTCAATTCCATTGACCTTTCTTTCCTTTCCCC
TGATTCTCTCAACCCCGGTTTCGTTGCACCGATATCGAGTACAAGTTCAGAAGTGGACTC
TCCAGATGATAGTGATTACTCCAATAATCTTCTTAACTACATAAACTCCATACTCATGGA
GGAGAACATGGAGCAGAAACCCAGTATGTTCGATGATCCTTTGGCCCTACAAGAAACTGA
GAAATCATTATATGATGTTCTTGGCTCTGCCTCCCCCAATGAACCACCCCCTCTTTACTT
CAATCATCCAAATATCGAAAGCCCTGATTTTTTATTTGGTAGTTCCAGTAAGCAAAGTAC
TACCAGCAATATTAGCGGTAGCAATTCCATTGATTCTCAATGCATTGTTGATCCGGGAGA
GCAAAAACTATCTGTTCAAAGTTATACTTCCGGATACCCTTTTGAGACGACTTTGAAACC
CACTTTGCAGTTGTCATTTGACTCTACAAAGAGTTTCAGTGACGATTCTAATGGTCTAAT
AGACCCTTCTATGAGTAGCCATCTGATTTCAAACATATTTAGCAATAGCGAGTCCATTTT
GCAGTTCAATAGAGGGATGGAGGAAGCTAAGAAGTTCCTTCCTAAAAACAATCCATTGGT
TATTGAATTGGATGCATTGCCTCCAGAATCGGAGCAAAGGGCTTCAGAGGTTGTAGTCAA
GGTGGAGGAGGGGAGGGAAAGCTCGCCATATGGCTCGAGGGGTAGGAAGAATCATCACCG
GGAGGATAGTGATTTAGAAGAGGAGAGGAGTAGCAAGCAGTCGGCAGTTTACGTGGAGTC
TGTGGAGGAGGCCGAGTTGTCTGCATTGTTTGACAAGGTTTTGCTATGTACTGAAATGAG
AAGCAAGATTGCATGTTGTAATGGTGATGAAGAGGAGCAGACTGAAGAAACCAAGACCCC
CCATCCGAACGGACAACCACATGCATCTAATAGCGCAAAGACTCGCACTCGGAAACAGGA
TGAGAAAAATGAAGTGGTGGATTTGAGGACTCTCTTGATTAATTGCGCACAATCTGTTGC
TACTGATGATCGCAGGACTGCCAAGGAACAACTTAAGCAGATTAGGCAGCACGCTTCTCC
TTTCGGTAATGGGTCTCAGAGGGTAGCCTATGTCTTTGCCGATGCTCTTGAGGCACGCTT
GGCAGGCACTGGAAGCCAGATTTATTCAGCCCTAGCTTCCAAGAGGATTACAGCTGCTGA
TAAGTTGAAAGCTTACCAGCTTTATGTTTCAGCTTGCCCATTCAAGCAGATGACAATATT
CTTTGCAAACAAAATGATTTTGGATTTAGCTATGAAATCAACCAAAGCAAAGCTTCATAT
TATTGATTTTGGTATCCTATATGGTTTCCAGTGGCCCATCCTTATCGAATTTCTCTCAAC
CCAACCTGGTGGTGCCCCGGAACTTCGAATTACTGGGATAGACCTTCCGCGATCTGGTTT
CCGACCTGCAGAATTGG
>TeaL_25302
TAGCAAAAGGTAACAAAAATGTATGAAAAATGTATAGCAAAATGTATGAAAATGGTGTGC
AAAAGTAACCAACAGATAGCCAAAGCTCAACCTCAGGGTTCAGACTTGGTGGAAGCTGGA
ATAGAGAGGCCAATTGACCTGCCGGATAACCCACCGGTTGTCCGCCTGGTTGTCCGGTTT
GCTGCACTATTGGGTTGTAACCAATAGATCTGAAGGCACCTTTCAAAAATAGTTCTACAG
GACAGATCTGAGGGAACCTTTGAATTTTATAAATTGATTGAATGGGAAATTAATTGAGAT
AGCTGGTGGAGGAGGTGGTTGTGTTGTATAGTTCGAGTATTGACAATATTTTGATATAAA
GAGCAACGAAGATGGTGAAGAAGATAATGAAAATTGTAAAGCAAGAAGTTGTTGGCATGA
AGATGGTGTTGCTGAAAATTTTGAAGTGAATTGTTGGTTAGGAGAGTGATATAAAGAGCT
TCGGTCAAACAAATGATAAAAATACCGAGTTTTGGGTTTTTTTTTTTTATTTTAAAATAA
CATCCAAAGCTGACCAACTATTTTGGCTTCTTTTTTTATTTTATCAAAGCTAAGGTTCAG
CAGAGGGCAAAGGGCTCTACAAAAATAAGTTAAATTACCATGATGTCCTTTTTATTTATT
TCTAACATATGAATTTATTATTTATTGAAAGGGGTAATGTAGTAATTTCAATGTCAAACC
CATCACACACTACCATTATTGATGGTACTTCACTTCACGGGTCATGTGCAGTAAGTAATG
GAAAGGTGAGTACAATAATGACGGTGAAAATAAGGTTTACAAATTTTATTGTACTCACCT
TTATAAACCTCTAACCCTCCACAACGCCAACAATAACGAACTTATCCAACAATTGATTTT
CTTACCTATAATCATGAACAAGCTTATCCAAATTTTGCCAACCGACCAATTGTTACCGGG
AGAAGGGTAAATCTGAGTAAATCCACCTTCTCAATATGATCCTTTGTTGGTTGGTAGACT
GGACACGATGGGATGGCTACCTTTAACTAATTTACCACAAAAGGTATATCCACGCTTTGT
GTATTTATTTTACCTTC
>TeaL_25303
CTTAATTTCTATAGTGTAATAGAGTAATTGAATCTTGCTCTCATCAAGAACCAGAATAGA
AGAGCTTGCCCTACTTATTGAGTAAATATTTACTCATGAGAATAATTTTGTCAAGTTCTA
CTGGACATGTACATTATAAACTAATTATTTGAAATTTGAACTTCTCCCGTCTTGATCATA
CTTATTTGTGTGTGGAATTCATGTAATCACAGGTAATTATTCAGTAGTTTTGGAATACTA
TGTCATTACTTACGTGGTGTTCCAAAGTTTAGTATGTATTGCAGTTTCTCATTTGCTAGG
AG
>TeaL_25304
GAAAAAGTTCAGTATATACAACTTCCTCAACACATATTGGTTGGCTATCAGAATAACTGA
ATATAAAGCACAAATTGGTAATTTTGTAAATGCAAAAGCCGGCTATTAGCACACATTTAT
TAGTGTGCGCACAACCTGAATTATTGAAAGGATGAACACCGTATTTCCCATCTACAATAA
CTTATCACAAGAACAACAATGTTCATTATCCCTTTCAGAAAACTAAAGCCAAAAATATGG
TATTGCTTTGATATAAAATTTATTACGTGTTGTATTAGTTAACTCAATTGTGTTAGCTCA
TTGAATTGACTCATTTGGGTTGGCTCACATTCTAGAAGAGCAAGTTGGCAAGTTGCAATT
CTGGAAGCTAAACCTACAACATCAACTTGCAAGCAAGTTGGCTAGTGGATGCTTGGCCAA
ATTCCTAAATTGTCCCCAAAAATATGCGTGTAAATAAGGGTGCAAGGAGGGAGCAAAAAG
AAAGCAAGTGAAGAGCATCAAGTCTTAGCCAAGAGTGCTAGAAAGAGAGTGAGTGAGAGA
GAGAGAGAGAGAGAGAGAGAGAGTGAAATAGAACGAGAGATTCATAATTATTTAGGGTAG
G
>TeaL_25305
AAATTGAAAATTTTGCCATGGCAACTTGTTTGCAAGTTGTTGCAGAATATCAATACAATG
AATTTTGCAAGGTTTTAGAATTGCAACTTGCCAACTTAGAAATCAAGTCTTAGTTTGTGT
GAAGCCTTCGGAAGCTTAGAAATTGCTGTGTTTTGGGCATTTCTAAATGTCTGTCATTGC
TTGTGGTGGAGTTAGACGAGGTGGAATGGCTGAAGGTACAACACCGAAGGCAGCTGAGTC
TTTAAGAAGCTCTGGGCGAAGGACTATCGTGTCCAACACAAAGTTGGATGGAGAATTCTC
GCCAATGTGGAGATTTGTTGTATTGAGTTGACTCATTGAGTCAACTCATTTGGTGGCTCA
TTGAGTTAACTCGTTAGGTTTGCTCAGATTCTAGAAGACTTGCAAGTTAGCAAGTTACAA
TTCTGAAGATTCTAGAAGACTTGCAAGTTAGCAAGTTGCAATTCTGAAACTTGCAAAGTT
CATTGCACAGATATTATGCAGCAGCAACTTGCAAACAAGTTGCCATGGCAAAATTCCCAA
CTTATTCCAAAAAAAATGTGTATAAATAGGGATGCAATGAGAGAGCAAAGAGAAAGCAAG
TGAAGTGCAATCAAGTCTTAACAAAGAGTGGAAAAAGAGAGTGAAAGAGGTGAGGTTGAG
ACTGAGATATTTTTCTTGTAATTTTTTCCTCGAGTTTAGTGAAATCCACTGCCTATGGAC
GTAGGCGATTTGACGAACTACGTAAATCTTGTTGTTTTCTTATTTGGTGTTTGTTTTTGG
CCCAAGGCACAACATAAAGATCCCATCTGATTAAATTAAGTTTGTAGTTGTTTGGGTAGG
AAGATAATGTGTCGCAGGGATCAAGATAGATAGAGTTGCATTGGGATCTCTCTTCGAAAT
AATTTAGCGATGTTGACATTACATACGCTTGCATTTTTAGGAGTGGAAACGTTGGTGTGT
GATTGTCGTGCACTTGTGATAGCCACTATGGTTTGAGCTGTCATGAGTGTTTATGTGAGG
GTATATTATGAATGCCAAAATCATAGTGAGTGTCACATTTTGTGATGGTCACATGAAATC
ATTTCTCCCATTTGAGGTTTCTATGGGACACATGCAAGTTCCATTGACATTTTGAAATCA
ATACAACAGTGGTCTACATGCAACTGGCTATGTCAGTTTGCTTTACTGCAACTAATGTTA
TATTAATATTTTTACATTATATCACTCGCCCACTGTTCACTGTGCAGTTTCTCTACAGGG
GACTTTCCAATTTCCGAACACTTAGAATTCTCTAAAATATTTTCCTTTACTGAGGATATG
AGTTCAAGTTTCAGCTCAGTTTGGTTACGTTTCCCAAATTATCCTTGACTGACATTTGAA
TCTTTTGATTATCTTAAGGTTGATTTAGTAATTTTGGTTTTTAACTTTTCATTGTTAAAA
TCTGTGTTTTCTTTTCTTTTTTTTTCTCAAGATTCCTAGGGAAATACTTTTTCCTAACTC
GAACATGTTGGGCAGTGGTGTGTGAGGTGTAGCCGCTGTTTACCCATTCGCTTGTCGGTG
TTTATTATTTGATCAAATACGGAGAAAAAAGAGTTCAAATCTTTGGATTCCCTCTTTTAT
AATGTTTTGTTAAGGCTAAAAAAAAGTTTCTTTAGGTAGCAAAGCGTTGTGGGGTTTATA
TTGCTAATGACCGCTGAACTGGTGGTCATTAGTCTCAATTTACATGTAAAAAATATATAA
AATTGTGTGAACAAAAAATAATAGAATGTGTGAAAGTGTTTGGGAATGTTTGGAAAATTC
ATTAAAATTCTAAACATTTTGGCATTTTCTTTACCTTAACAACCCCCCGATTGTCTTTGG
CATGACCCTTTGTTAAATGGGGCATGATCTGTCCCTATTTTTTATGTGCTCCTATCTCAA
CACTCTTCTCACCACATGATATGCTAACTTTTAATTAAAAATTAATTATGTTGGCACATC
ATGTGATGGGGAGAGGGTTTGGTACAAGAGGACGATAGGAAAGATGGAGACAAAGGATCT
CACTTCATGAAATTGAGGGTGTAATTGTTTGGGTAGAAAGATAATGTGTTGTTGGGATAT
CAGAGTTGACACTGTAATCTCCCAGCGAAATAACAATAACTTAACAAGTTGTCGAAGCAA
TTACCATGCTGACACTATAAGTGTGAAAATTTTGAGGGCAGAAATTTTCTTGTGTGATCG
TTGCGACAGTCATTATGGTTTGAGCAGTCGTGGGTGTTTATGTGAGGATATACCATCCAT
GAATGTTAAAATCATAGTTTCTATCACATCGTATAACAGTCACATTAAATAATTTCTCCC
ATTTGAGGGTGTTGTCAAAATTTGTTGGGCACATGGGTCATACTTTCATGCGATTGTTTT
CATGATTTGAGTGTTCTATGGGATGGATGTGAGTTCCATTGTCAATTTCAAATTAGGGTG
GCATACAATGGTTATATATTATAGGGTTTTTTCCGCATTGGAAGGAGTGGGGAGCACAAG
TTATGATTCATTATTTTGATGAGTAAGGGAACAAATCCAGTCATTGTTATGGCAACTAGT
TTAGGACTGATGCTGGTTGTATAGGTGATAAGATATTTCCAGGCAATAGGTCTATCAACC
ATCTTTTATATCATTTTTTCCTTTTTCCTGTTAGAACCCTTGCACATTTCTTACATTGGT
GCTGTTTGGTGTAACTATTAAAACAGATTATAGATTATAAGTTAACAGATTATAAATTAT
GATTTTAA
>TeaL_25306
TTCTCTTTGCTCTCTCATTGCATCCCTATTTTATACACATAATTTTTGGGACAAATTGAG
AATTTTGCCATGGCAACTTGCTTGTAAGCTGTTGTTGTAGGATATCAGTGCAATGAACTT
TACAAGCTTGTAGAACTGCAACTTGTCAACTTAGAAATCAAGTCTTAGTTTGTGTGAAGG
CTTCGGGAGCTTAGAGATTGCCGTGTTTTGAGCATTTCCAAGCGTCCGTCATTGCTTGTA
GTGGAGTTAAGAGGAGGTTTAATGGATGAAGGTATAGCACCAAAGGCAGCCGAGTCTTCA
AGCAGCTCTAGGTGAAGGATTATCGTATCCAACGCAAAGTTAGATTGTATTGATTTGACT
CATTGGATTGGCTCAGATTCTAAAAGACTTGCAAATTGGCAAGTTACAATTCTAGAACCT
TGCAAAGTTTATTGCACAGATGTTCTACAGTAGTAACTTGCAAGCAAATTGCCATAGCGT
AATTCCCAACTTGTTCCTAAAAATATGTGTATAAAAAGAGATGCAAGAAGGGAGCAAAGA
GAAAGCAAGTAAAGTGCAATCAAGTCTTAGCAAAGAGTGGAAGAAGAGAGTGAGAGATGT
GAGGTATTTCTCTTGTAATTTTTTCCTCAAGTTTAGTGGAATCCATTGCTCGCGAATGTA
GGCGATTTGTCGAATCACATAAATTTTTTTGTTTTCTTGTTTGGTATTTGTTTCTGGCTT
TGGGCACAACATAAGGATTCCATCCCATTAAGTTTGTAGTTGTTTGGGTAGGAAGATAAC
GTGTCACGGGATCAAGATAGATGGAGTTGCATCGTGATCTCTCTTTGAAATAATTTAACT
ATGTTGATGTCACATGTGCTCGCATTTTTAGGAGTGGAAAAATTGGTGTGCGATTGTCAC
ACACCTGTGATAGCCACTATGGTTTGAGCAGTCATGAGTGTTTATGTAAGGGTATATTAT
GAATGCCAAAATCGTAGTGAGTCACATTTTGTGATGGTCACATGAAATCATTTGGGAATG
ATTGTGTTCTTAATTAGCATACGCCGAGTGATTGTGTTCTTAATCTGCACCTCCATAGTA
TCTCTTCTTTTGTTTCTATTCAGGTGCATAAATTTGCTCACGT
>TeaL_25307
TCTTTCCAAGCAATTTCTGACCTGAAAAATGAAAACATAAATTAATTCAGAGGCAAAATT
TGCCTCTTTAGAAATAATTTTGGGCTACAAGGTAGTGTTTGGTTAATTCGAATGGAATGA
TCATTCATTTAAAATGTCTATTCTTGCCTAAAAAAATAATTAATAATTACATTACCAATA
GAACCATAATTCACCATTGTAATGGGAAGGTCATTCCTTAGAAATGATCATTCAATAAGG
AAGCCAAGGAATTACCATTCCATTCCATTTCATTCCAGTCAACAAATACAACATAAGGAT
TTAAGTATGATAATCACTGCAAGGTAAGGAGCTGATTCTAGTATCAATAGTAAGAAATTT
GGCTCCCTGAAAGATCTTTTTTGATTTTTATAATGAATTCAGTAAAATTATTTCCAGAAC
CAGAAGTGTCTCTCTATTAATACCTGATTTAATGCTCACCTTCGAATAATGGAAACTCCA
CACAATTTCTTGCAGAAGTCAACCCCAGTATATACTGACCTGCATTAGTATACCAACAAA
TTAACAAAATTTATGTTTTGGGATAGGCAACTTAAGAATACAACATAAAACA
>TeaL_25308
TTAGTAGTTTCTTTTTTTTTTTTTAATTTTTATTTATTTATTTTTTAACTTCATCTACGG
GCAGATCGGGTTCACACGGGTGCAAAATGATTGATCCGCCATATGAACCGTATCCGTGGA
TTTTAAAATATTTCATCTCATCCATCCGTCGGAAGACACGCATCCGTCCAAAATCAATTA
GATTGGACAGATCCATGATCACACTTACTTCACTCAACTCTCTCTCCCTCCCCATGAAAT
CTCTGTGCTAGACAGACCAATAATCAATGGCGTCAATGGCGATACTAACAAGATCACGAA
CGTTCCTCAAATCCATAAACCACGACTCATTCAAATCGATAACAACCTTCGCATTTCTCT
CTCAGGAGCCCCAACTTGCCGAAGCACCACCAGCACCAGCACCGCCGTCTGCGGCGGCGA
CACCACTGCCTCCAAGCAGCCCGGCACCAGCACCGCCGTCTGCGGCGGCGACACCACTGC
CTCCGAACCCGGCCTCAGGCAGTCCACTCTACAACGAGAACTGGCGGAATCCAATCGCGA
GCTCGACTGGTCTGGCTCAGTGGCTGATACAGGCTGCCACATTTTCGGGCTATCTAGCAT
CACTAACAATTGGTCCCAATGTCAAATCAGATCCAAAAGGCATCATTTCTACTCAAAAAG
CAGGCACACAAGCTTCTAAAAATATTGCTCAAAAAGTTTCCGCTACAATCACAGAACCTG
ATACTATTCCCTAAACATTTCAAGAATATCCTTCGTAACAAAATTTAAGGATCAGATGAA
ATAACTCAAAATCGGATAACATGGTCTGAAATAGTGAGCT
>TeaL_25309
TGGGATGTCGCTGCTCCAGTTCCAGTGTTCTTTTTGGGTGCCATGTGAAGTGAGCACCAC
TCTTCCCCAGCAGAGTATAATGTGGGTGAGAGGTGTGGTTAGAGGTAGTTCGGGAAGATG
GCGGGCACTTCAATGGCCTGAGATCACCGGAAGTTGAAGAGGAGAAGACCAAGGCAAGCT
TAGAGATGAAAGAGGCAGCAGTGGGAGGCATTGAACACGTTGTGATGTATACGTTGTTGT
TCTTCTTGTTGTGTTTTGTGGCTGCATTTATGATACCATTATATAGACTCTAGGAATATT
GGAGCCCAGGCAACCTACGGACAAGTGGCAAGTTCTCCTCAACTCAATAGGAAAGTGATA
TTAGCCCTACTAGCTGTGTCTTATGATTTAGGTCCTAGGGAAGGTTGCATCATAGGAGCT
ATAGGTGTAGGTGTAGGTATGATATCTTGAGA
>TeaL_25310
CCTTTGAACGGCTAGCTTTCTCTGAGAGCACCAAAGGCAACCTTGAGGAGGAGAAATGAG
GTTCAGTATGTTTCTCAGCAACCTCTTCTTCTGCAACCTCCACATCACCGTTGTTTTCTT
TTTTGTTAATGTCAGTATTTACTTTTTTCTTCTTTGCTGATACTGGATCTTTGTTTTTCA
GCCCTCTTTTTGGAGATTTCTCTTTAGAACCTTCCCTAATCGGGCTACTATGAGGAGACT
CTGAATCTGATGACAAGGTCAAAACTGAATTATTTGGCACATTGGGTTCAATGTGCTTCT
CAGACTTTTCTTGCTTAGTAGCTTTCTCATCACTGCCATTCTCTATATCATTACCTGGTT
TGCTACGATTGTTTGTCTTCTTCTTTTTCACTGATGTATGCTCTACTTTTGGCCGTTTTT
TAGTTGGAGGCTTAGCTTTCAAAGTCTTTTTGGATGCAGACTCATCACCACGACCACAAG
GACGTGTATCTTGATCTTCATCTTTCTCCGCAAACTGCGATGTTTCCTTAGAAGATGATG
GTTTCTTCTCACTTGTTCCATCCTCCCTCAAAGGACTGTCATTTGGGGAAGACTCAGAAC
CCGAAGATAGTGTCAGAATTGATTGAGTTGGCGCCTGGAAGGTACGCAACCAATCAGGAG
ATTCCTCCCGAGAGCTACTCATTGTTGTGGGTTTTTTTAGTGAGCCAAACACACCCTCCG
CGAAGAGACAATTGTATTGTATTGTATTGTATTGTAGGTGATGCTAATGGGCAGTAAGGT
TAACGGTATAAAACCCTAACACTCACTCACTCTGCGTCACTGCTGCTGGAGGAGAGGGAA
GCAAAATGGGAATCGAATTGCAGCACTGAATAAGTTAAGTTGGCATTTGTTTAAAGTCTG
CGTTTG
>TeaL_25311
CCTAATCAAACACGCCCTTAGTGTATAGAGCATTTGAGGCATACCTCCCTTCTAGGAGTG
TTTCCTCTTTTTATAATGATTAATGCGTTGCCCTAATTGTGTATTTGGTGGGCTTCTTGG
TTGGATTGGGCGATTTGTGCTTCCTAAGATGGGTTAGGCCCAATGATGTTCTTGTTTGTG
ATTTCATTCCCCACACCAGTTAAGCTATCCCCTTTGGAAACTAAAGATTATTTCAGTCTC
CATTTGAGCAGAACCATTAAAGCTTCCTTCTACTACCTTCTTTAATACAAAAAGCCAACA
ATTCTTTCGTCCTACCAACCTGCAACAAATCCAACTGTATGCAACTTAAATCTTGGGTTT
TATTGAGTTGTTCTGTGGTATAGCTTGTAACTTCTTTCAGCCTAAATTGATTTGATACAA
ATTTGATGCAGCACAACTTGAAAAAACTTAACCTAAGGCAGCCTATGGTTATGTTTGTGG
TGGGTTTAGTGCAAGGAAATATTCTTATGTAATGTCCTAAAGGCCAAAGAATGACAAAGG
TTGTGGGGTATGAAAAGCTTTGTAATTTGATTAGAATTAAAAGTGACAGCCTATTGAATC
TCTAAACAATGTGCCACAAGTCTCAAACCAGCGGGTATCCATGAATCATAGACACTACAA
AACAGGTGTTGTAGTGGTGTCAAACATGGGACACAAGACACAGTGGACATGAGTTTCACT
AATTAATAGAAAATATTGTGGCATGTAGATAATTCCCAAGTTTCACCAATTAATAGCAAC
AGTTGGCGTGGGAGTAACTAGGAAGAAAGAGTTGAAGATTATATTTATTCTTACACAACT
GAATTTATGTAAAGTTTTCCTCATAATCTAATTGATTGTGCATCCCTCTATACTTGATAA
TTCTCACACACAATGCTATTGTTTTATTTTATTTTTCTTTCACCAATAATGTATAAAATG
TTGTAGACATCTAAGCTAAAAAGCAGACATTCTATAAAGGTGGCATGTTGTGTCGATACG
ACATGACACTCGTCAAACATTTTTCAACACTCATCGGACACATGTCCAATGATAAAAGAA
TAACATGAAACACTGTAAATTTATAGATAACCCCCCAAATGATGACTAGCACTAGTAGAC
ATGGTGGCAAAAAAAATTAAAGCAGCCGACCCCAAATGAATGGGACAACAAAGCATTAAT
TTGGTTTGGTTTATTCCATTTCTTTTCTTTTCAATTTGTCATTATTTATTTCCAGTGCTT
TCTTCCCTTGATATTTAGACTTCCAAATTTCACTAAAACTGTAAAACATCATCCCATATC
CCATACTGAGTCCTCAATTCCTTGAAGGACCTGAACTGAAGAAACCTTGGGAAAGTTAAC
ACCCTACCCCCCAGCCCAAAAACGAGAGAAGAAAACAATGAATAAAACAAAGATTGTTAG
AAGAATGCTACAAGAATAAAAGACCATAAGCATCTTTAAACCAACCAAATAGTTAGCATG
TTGCATCTAATTCTTTATAACTACTCGTGTCAATAACATGGTAGTAGAGTAAACAAATCC
AAGTGTTGTGTTCACACAAGTCCCGTGATAGTATTACAACTTCTATTCCAGGTAAGCAGC
TATTTCAACCTGTATTTTACAATCACACACTGCATGACAAAGTTTGTGTCATTCATGGAA
CAGAGGAATGCAAAACAGTTGTGAAGATT
>TeaL_25312
GTCCTGCTACAGGATATACCACGTATGACTGCTATGATCACTATATGACAGATATGATAT
GAAATATGAGATATTGATCGAATAAATGATTTACCGATGCAATTGACTGTTTTATATACT
GAAAGGACATTCATTCTTAACCCTTTTATACACTTGTTATTCACTGGGCTCCTAGCTCAT
TATTTATTATATATATGTAGGTGATCGGGCACCGGATCAGAGTTAGCGGCGTCGACCCTA
AACCTTGTTTTTGTCAAGCCAACTATTGTGTCTCACTGCGAGGTTCCGAACCATTGTATG
TCAGGGCTTATTGGGTGATTCAAATTCACCCTTTTGACATTGTGTTTATGAGATAAGAAT
GCTTATTGAGTTTTGTTAACTGTTTTTGGCAATGGGATTTAATTCCCTAGCTTATGTTTT
GTTATGAACACATATGTGTTATGGACTTAAGTGTTTGTATAATTCCAAGTGTGTGAAATT
TGTTTTGTTCATTTAAGTCTCCACAGCTCATTGGACGCTATTTTGTATTATTGATTGGCT
TCCGCCAGCCCCTATTACAGGGTTATTGTCATTATTGTTAAGCAGGCCTTTGGTAATCAT
GGATTACTGGCCGGTTACGACGCTAAACTCACAGTTACGGGTATTAGGGGTGAGCATGGT
CCGGATTGGACCGGATTGGGGTAAAACCAGGACCAATCCGTTATTTACGGTTCCTGAAAA
ATTGGAACCAATCCAATCCGTTTAAATCATGGAACCAATCCGAACCAATCCATTTAAATA
CGGATTGGATCGGTTTAGGACCACGGATT
>TeaL_25313
ATTGGCTATGTTGCTCCAGGTATGGGTTCTTTATAATCACACAACCACAAAAGCACTGGT
AATAAACATCAGCCTTCTTACATATGTTTACTATAAGATGTCCATTTGTTTTGATATCCC
TCTGTTATAACAAATGCTTTAATACACATTCCAATCAATGTTTTGTTATTGTAATGTGTT
TCTGTTAGTTACCATCAGAAGACACAGTTTATATTTCTCACACACGCATTCACAAACCTT
AAAACTTACAATAAAAATGAAAAATTGAAAAATTTTATTGATATCTGTGAAAAAGCCAAC
ATAATGAATGCCCTCAGCAATATTCTTTCTTCTAAAAACAGTTGGGTTATATTTTAAAAA
TTATTTTAGTATTACAACTTTGTGAATTAATTAGACTCTCACTTTGCAAACTATTGGGTA
CTTACATTTGAATCAATTTGCAGAATACGCCATGGGCAACAGGGCTTCCACA
>TeaL_25314
GTGTAAGCCATGTGCCGGATGAGACTTGGTTTGTAGATGAAATTGATCATTTGACCAGGA
GTGGGTGCTACTTCAAGCCTCCACATCTAGACCAAGGAGAGTCCTTTGGCAAAGATAAAG
AGGTAGACAAAGAGAAAGAGAAAGAGGTAGAACAAGACCTAGTTCTAAAACAATTGAAAA
AGGTACAGGCAAACATTTCCATCTGGGGGCTTCTTATGGCTTCTCGAGAACACCGACAAG
CAATGTTATTAGCTTTAAGCAAGGCTAAGTTGTCAATTGATACAACTCCTGAACAGTTAG
TGTCACTAATCACCCCGAGAGAAACAGTCCCAATAATAACTTTTGCCGACAAAGAGCTGC
CACCAGAAGGGTCAGGACATAATAAGCCTTTATATGTGTCACTGGAGTGCAGAAAGAAAT
GGGTCCCGATCGTTCTGATTGATACCGAGTCAGCCACCAATGTTTGCCCTACGCGCACTA
CCTATACGATACGGCTAAAGTCGGCAGATTTCACGCCCACTACTCAATTGATCCGGGCCT
ATGATAATACTAATCGGGAAGTGATAGGGGCAATCAAAGTACAAATAATAGTGGGTCCAT
TTGAGCACGAGGCTGAATTTCATGTCATGGATGTTTCTGCAACATTTAACTTGCTATTGG
GAAGGCCCTAGCTTCATCAGATGAAAGCTGTATCATCCACATTACATCAATTGGTAAAGT
GCCTGTATGACGGAGGAGTTGCCACTGTCTTCGGAAACTCATCCATTCATCCTCCCCTAG
AAATAACAACACAACTGCTAGAAATATAACATGGGGAAGAGGATGTGTTCCTATCGGGTT
TTACATTGGCAGTGGCCCAACTAGTTCAAACACTCACGGCAGAAGACGAAGGTGTATATA
CGTCAGTGCCCAATCAATCTTGTTCATAAGTAAGTTGGGTCACATTCCAGGGATGGGGTT
AGGACAAAGTGGTAGGAAGGGTATTGCTACAGCCGGTAAAGTGCCTCACAACCCGCATGC
ATTCGGACTAGGGTATGCACCTATAGCAGTTGATTGAAAAAGGAAAAGCGAAGAGATCAG
GGAGAGGATCAAGGAAAAAAGAATCGGGTGACAGTTTGAGTTGGTCCATAAGCCAATTTG
TGGAACCTTGAACGGGCGCTTTGTTCGGAAAGGAGAAGATTTCCCTTTCTGTGGGTTTCC
GGAACCATGAATTGACCAAGAGGACAAGAAGAGATATCCCGGGTTTGAAATCTTCTTCGA
TCATCAGCTTTCTGATAGCAATGAAGAACAGGCAAATCCCAGCATTGACATCAGTCAAGA
CAGTGATGTTAGTTCCAAAAGCAATATAGAGGATGTTCTGGGTCTAACACTCGCTGATTT
GCTACAAGAGTCTGATACTAGTGCTGGACTAGTGAACTTGGGGGATATGACTGTTTTTGT
GATTGGGGAAGGATCACCTGTTGATTGCTGAAGCGTCATAGTGGATGCAGTGAATGGTAC
CCAAGCAAATTGGCATGTTAAGAAAAGTTTTATTGAGAATTTTGAATTGGTTATTGAGTC
TGAGTCTGTTGGGCTTGTTTGTTTGGAGTCAGATTTGAGTTTGTCTGAGATGTCAGAGTC
ATCTTTTGTTTTTTCTTTTTCTTTTAAGTCTATTGCCACAATTGAGCCCGAGATTTTGAA
TGAAGATGATGTGATTTCCGCTTACTTTTCTGTGCCCATAGTTCATAATATTGACCAAAA
TTTTCAAAATTTTGATGAAAACGAAGAGGAAGAAATTCCTCGGGCTTTGAAAAATTTAAT
CGACTGGGAGGAAGAAAGGCGTGCTAAGCCATTAGTGGATGAAATTGTTTCTGTAAATGT
GAGTACTGAAAAAGATCCTCGCTTGATTCAAATTGGTTCTACATTGTCTTCAGAGGAACG
TGAACAATTAGTTGCTTTATTAACAGAATTCAAAGATGTTTTTGCATGGTCCTACGAAGA
CATGCCAGGAATTGACCCTGAGATTGTACAGCATAGGATCCCTCTCGACCCTGGGGCCCG
ACCTGTCAAACAGAAGCTTCGCAGAATTCGTCCTGATTGGGCACTAAAAATCAAAGAGGT
TACTAAACAAATCAATGCCGAGTTCTTGCTTGTATCCGAGTATTTGACTTGGTTAGCCAA
CATTGTGCCAGTTTCGAAGAAAGCCGACAGAATCAGGGTGTGTTGATTTCCGGGATTTGA
ACAAGGCTAGTCCGAAAGATGACTTTCCTTTGCCACATATTGATGAATTGGTAGACTTCA
CTGCAGGGCATGCCTTACTGGATGGTTTTTCGGGGTATAATTAGATCCTTATGGCTCCAG
AGGATAGAGAAAAGATTGCATTTACTACACCACGGGGGACGTATTGTTACAGGGTCATGC
CATTTGGTTTGAAAAATGCCAAGGCCACTTATCAGTGAGCCGCCACNNNNCGATGACATG
ATTGTCAAGTCCAAGGATAGAGTAGTCCATTACACCGCATTAAAGAAATTCTTTGAGAGA
ATTAGGAAATACAGGCTGAGGTTGAATCCGCAGAAATGCACCTTTGGGGTAACTGCGGGC
AAGATGTTAGGATTTCTGATCATACAGCGAGGAATTGAAGTTGATCCATCCAAAATTAAG
GCCATCTTAGAAATGCTGCCACCAACAACTGAAAAGGATGTGCGGGACTTTCTGAGAAAA
GTGCAATTCATAAGAAGGTTTATTTTTAAATTAACCTTGACTTGTGAACCACTATTTGGT
CTATTGAAGAAAGGGAAGAAGTTCCACTGGGATGATCGGTATCAGTTTGCCTTCGAGCAA
GTTAAGCAGTATTTGCAGAATCCACCTGTGTTATCGCCACCTGATCCAAGGAAATCGCTG
ATTTTGTATTTATCAGTGACTGAAGCAACCATGGGATGTATGCTTGCGCAAGAGTCAGAT
GAGAAAGTGGAGAAAGCCATCTACTACTTGAGCAAGAAGATGCTTAACTATGAGACCCGC
TACACTTCCTTAGAAAAGGCTTGCTTGGCTATTGGTTTGGGCCACCAGGACGTTGAGACA
CTACTTGTTAGCTTACTCAGTAATTCTGGTTTCAAGATTAGACTCCATCAAATATCTCTT
TAAGAAACCAGAACTTACTGGTAGTCTAGCTCACTGGTTGTTTTTGCTTTCTGAATTCGA
CCTCAAGTATGTCGCTCGCAAATTTGTTAAAGGAAGGGTCGTGGTAGAATTTTTGGTTGA
TCACCCGATTAAAGAAAACGAAGCTATGGATTATTCGTTCCCAGATGAGGAGGTCATGCA
GATAGAAGAAGACACTTGGAAATTGTACTTTGATGGAACGTCCAATGAATTTGGCTATGG
GATAGGTGTGTTGCTCATAACACCAGATGATTCTCATATCCCTTTAGCCTTCAAACTTCG
ATTTAGAGTATCCAAAAACCAAGCAGAGTATGAGGCCTGAATTACCGGACTGGAAGTAGC
TCTAGAACTAGGAGCAATAAGGTTGGATGTGATTGGAGACTCGAACTTGGTCGTCTCTCA
AGCCAACAGAGATTGGAAAGTTAAATAGGAAAAAATGAAAGTCTATCATCAAACCTTGGA
CACATTGATCCCAAGGTTCGAAAAACTAACTTTTATACATCTGGTAAGAGAGAACAACCG
ATTTGCTGATGCGTTGGCAACTCTGGCATCAATGATAGATATACCAGTCAGGGTCAAGAT
GTGCCCAATCCTGATAAAACAAAGATATAAACCTCCATATGAAATGGTAGTTGCAACAGA
AGAGGTTCAAGATGAAAACCCCTGGTACTTTGATATTTGTAACTTTTTGGAAAGTAGTAT
ATACCCGCAAGGAGTAAATGCCAAGGACAAAAGGGGAATACAACGTCTGGCTGCTCAGTT
CACCATTTGCAGGGATAAGCTGTATAGAAGATGGCATTTGGGACTGCACAAGTTGTGC
>TeaL_25315
GTGTTGTACCGGTTTTTGTTGGTGACTTACCATTCACTCCGATGGATGCCTTGTCAGAGC
TGGGTGTTTCTCCGCTGTCCTAGTCTTGACAGTTTTATTCGCCTTCTCATCATTGTGCTT
TTATGGTCTATGTTTTCTGAAATTCGATACATTACATCTTCGTCCATGTACCCAACTCTT
CGTGTTGGTGATAGGATCATCGTTGAAAGGGTATATCAATTTTTGGTTTTTTTTTCTTCT
TGCTTGCTGATTAACATATATATATGTGTGTGTGCGCGCGCTTATGTTTGGAATTACAAG
TAAATTGCAACCCTTAAATCGGATTTATTTAGGGTTTAGTGTGGGCCTGTGCTACATGGA
CTCTTCTATTTGCTCCTGATTACCCGTGTTCACCGGATATGACATCAAATTTGCTATTAA
AGTAATATTTTTAGTCTCTTACATGAATTGCATATCGAAATTTCATATTCTTTTTTTAAA
CCTATTTAATTTCTAGGATATTTTTACATAATTTGCAACATTATGTAATATGTAATATAT
ATGTGTATATGACTCGTCCCTTTACCCATATTCAATTTCGAATTTGTATTTCAAGTTCCT
ATGATTTAAATTTATGAAAGTCTGACAATTGGATACACAACCACACATCCAATACTTCTA
CTTGAGTCCATATAACATAGGTATGTGCCTATGAAGCACGGATACTTCAAATAGGAAGAC
GTATCCGTATCGTATCCGTATCGGATACCGATACTCCTCGGATACTTACGGATACGTATC
AGATACTT
>TeaL_25316
CTCTCTGTCTCTACAATTTCAGCCCTTCACTCGCCACTCTCTCTCATCGGCTCAGAATCC
ATGGCAGCCACACTGATCTCCATCTCCTAACTCGTACATCTCTCTCTTGTTCTCATCATC
TATACTATATTACTAATCTGTTCCACACCTGAGCAATCACTCTTTACATTCTTCAAACTG
ATCTCCATCTCCTAACTCGTACATCTCTCTCTCCATCATATATATTATGCCTTCTGTTGT
TCTCATCATCTATACTATATTACTAATCTGTTCCACACCTGAGCAATCACTCTTTACATT
CTTCAATCAACATCATCATAATCATCAAACTTCCAAATCTTCACCTCCGATCTTCAAGAA
TCGGAGCTTCAATTTCCTGATTTCCGAACTCAAACTCCCAACGCTAATCACCAATCACAA
CCTCTCACACTCTTACTCTTTCCACAAGATCAACCTCTTCTTCGGCCACTTGCTTCGTCG
CAATCAAATCCTAAGCGTCCGATTCAAACCCTAGTTTCTGCAATGAGCTTCTTGAGGCCC
TCTGTGTTGTACCGGTTTTTGTTGGTGACTTACCATTCACTCCGATGGATGCCTTGTCAG
AGCTGGGTGTTTCTTCGCTGTCCTAGTCTTGACAGTTTTATTCGCCTTCTCATCATTGTG
CTTTTATGGTCTATGTTTTCTGAAATTCGATACATTACATCTTCGTCCATGTACCCAACT
CTTCGTGTTGGTGATAGGATCATCGTTGAAAGGGCTTCATATTACGTCAGGCGTCCTGCT
ATACATGATATTGTTATTTTTCGAGCTCCTGCACAGCAACCTGAGTTCATGGAGGAAGAG
ATTTTCATTAAAAGAATAGTAGCGAGAGCAGGAGACTCAGTTGAGGTATAACGGTCACTA
CCTGCACTGGATAATG
>TeaL_25317
CTGAGCAATCCCATTGACGTAAAGTGACGCGTTATACCTCAACTGAGTCTCCTGCTCTCG
CTACTATTCTTTTAATGAAAATCTCTTCCTCCATGAACTCAGGTTGCTGTGCAGGAGCTC
GAAAAATAACAATATCATGTATAGCAGGACGCCTGACGTAATATGAAGCCTGAAGAAGTT
ATGAAGTAACCATATTTTCATTAGAATTACTAATTCCATTAATTACATATGCCACCAATA
ACATAAAAACATTCACAATTAGAGTCATCAATATTCTGACCAGAATCATAATGGCAATCT
ATGGCAATCTACTAGAGCGTTTTCAGCAATACACCCAACACTAGCAGCAGTACGCATATA
TTCCAGTAGCTCCACTCAAATATTTTTCATAATTGTTTCTTTTTAGACTTCAAGTGTGAC
TGAATCATACTTTGCTCAAGCACTCCAAGGACTGTCACCTTTTGTGCTCTAATACAGATT
TAAAAATTTGGGGGAAAAGTTCATGAATTTTATGGGGAGATCCTCCTCTTGTTTCATGCA
TGTCTTGCATATAGTATGGCATGTAGAAGGAATTACTAAGTATTCTAGACAGCATTGAAT
TACCTTTCCATAATTTGTTAAAATTAGAACAAGAATTAAATCATTGGGTAACATTCTTTG
TGAACCATAGACCTATGATCCTTCTGTAGTCACTCTAGATACGAGCATCAAAAGAGGTCC
TGTTTAGTAATATACAAGTGCCAGTGCATTCAGACAGTCTACCAGCCAACTGCCAAGGCA
CTAGCCTATGTTGAAACTAGAAAAACATGGTCTATATGTGTCAATCTACTAAAAAATACC
GAAACTTCTAAGAATATGGTGTGATCGCTTCCCAACATGTGTTAAACACCTAAACATGCT
TAGGACAGTTGGAAGACACGTGTCCATCAACTTCAGGAAACATGAAACAAATTACAAGTT
TGCACAAAATAACCTAGGATCCAATGATAAAAAGTAAAATAATGTAGATTTATACTTATT
AGCTTTAAACATTAAAAATGAGTGTTATAGTGTAAATTTTTTTTTATTATTGATATATAT
ATATATATAATATGACATAATACATACATAAATTTAAAAATTGTGTGTGCTCCCATGTGT
GTTGTCTTGTATTTTTTGAAAATTGTTGTGTTAGTGTGTCTCTGTCACGTCTTCGTGCTT
CTCATGGTGTATAAATGGTGCTTCAAGCCTCCAGTTGGGTTGATAAGATTTAGTTTAAAA
TTACCAAAATCAGTATTACTAAACTACCATAACTTGAGCATGTCAAATTAAGCATACTCT
TTGTTATTTTGGTGCCACGTTTCCATTCAAGGATTCTTCTCGAATTGCTAAAATAAAACA
TGACTTCTTAAAATCTATTGCTAATGCCATGCCATGCACAGCATGTGGAGTCAACAAAAG
TTTCTACTATTCCACCATTTTAGTAGTTTATTCAGTTAAATAATATAATAGCAAACCGCA
TCTCACTAATCTAACTGATGTCATTCTGGACTTCTTGCCAGGTCATTTAGCTCCATGAGA
TTCCACTGACCAAATGTCTCTCTATATATGGGTGCTTGAATGAAGAAATTGGATGTTTGT
AACATAAATGCCTGTCTCATGTGATTGCTGATCTCAATGTCAATTTCAGGAAAAGTATCA
TCCAAATCAAGAAACATAGCATACAAACCAAGAATGTGTAGATAAATGCATGAATTCAAA
TGCGTGAGAGGTTACATAATTCTTCAAGAATCATGGCAATATAAGACATAATGCCACACA
AGAATAGGGACACAGAAGAATCATGTAGATAAATGCATGAATGAAGCCTACAAACAGTGA
TTATTATGTCCAATATGGCTAAAAAACCTATCAATGCTATAAAAATAATAATAATAATAA
TTAATAATACACACTCGTTTAAACAGTCTTAACAATTGAGCATTAGTTATGAGTAACGAG
GGCCAAACACAGCACAAATCTGCCAAAGGCAGAGCGGAAAAATATGCATAAAGTACCTAC
CAAGTATAAATTATAGTTGCATATATTTTTTAATTAGTTTCGAATAAAAAGTGCCGTCCT
GCTCATGAGATGCAATTACTGCAGGGATGGAGACAAAACAAATTACTGCTTTTATGAAGT
AGGAATCATTTCAAACGAACAACCCTCTGGCATTTGTTGAAATGTGTGAAAATTTAGATT
GCTTGAGTCTCAGTTCACAAAATTGGGTCAGAGAACTAATAGATTACGGATTCAACATCA
TAAAGAGGAATAACTAGTGGCCCTGTGTGATAATTCTATAAATAGAAATCACTTAAAATT
TGACTAGAAGTAAACTTAACAGAAAAATCCAAGCAAAGTATATACACCTTGTCATTAAAC
AACAAAATGATAATAAATGCTATTTGAATCCTAAAAACAATTAGAACTCATCACAGCCCA
CACAGGGTCAGCAATTTAGGAAAGCAATAAAGCAAGTGAAAAAATTATTCATCAAACTCC
GCAAGCCATTGTGCATATACCTATGTTATATGGACTCAAGTAGGAGTATTGGGTGTGTGT
ATCCAATTGTCAGACTTTCATAAATTTAAATTTTAGGAACTTGAAATACAAATCCGAAAT
TGAATATGGGTAAAGGGACGAGTCATATACACATATATATTACATATTACATAATATTCT
GGGATGAGATGTTGCAAATTATGTAAAAATATCCTAGAAATTATATAGGTTTAAAAAAGA
ATATGAAATTTCCATATCCAATTCATGTGAGAGACTAAAAATATTACTTTAATAGCAAAT
TTGATGTCGTATCCGGTGAACACGGGTAATCAGGAGCAAATAGAAGAGTCCATGGTGAAC
ACGGGTAATCAGGAGCAAATAGAAGAGTCCATGTAACACAGGCCCACACTAAACCCTAAA
TAAATCCAATTAACACAACTGATTCAAGGGTTGCAATTTACTTGTAATTCCAAACATAAG
CAAGCGCGCGCACACACACACACACACATATATATATATATATATATGTTAATCAGCAAG
CAAGAAGAAAAAAAAAACCAAAATTTGATATACCCTTTCAACGAACATATCACCAACACG
AAGAGTTGGG
>TeaL_25318
TTTGTAATTTTTTCCTCTGCCCGTAGACGTAAGCAATTTGCCGAACCACGTAAATCTCGT
TGTTTTCTTATTTGGTTGCTATTTGGTATTTGTTTCTAACCCTGGGCACACCGTAATCCA
TATTTTTTTGTCCACCCATCTCAAACCCTCTATTCACCACACGATGTACTAAGATAATTA
ATTATTTAATTAAAATGTGGTACATCATGTAATAAAGAGAGTGTTTGAGATAGGAGCACA
TGAAAAATAGGAACAGATCATGCTCCATTTAATAAGGTCACGCTACGTTACACGGACTCT
TTGTTTTTGGAGAGGTACCCATGCCAACACAACACAGGTATGGATGCGGAATACAGCCGG
GATATAGCTAAATACAAGCGGATACGGCTAGGATGAGAGACAGTGAAGAATTGTTGAGTT
ACTTACAACATACAAGATGGTGAGAGTTGACTGGCGACGGCGACTGTGAGAGTCCATAAC
CCATTATCCTGCACTCGACCACACCCTCTTGTCAAGAAAAGCTATCGGTGACACGAGATT
GGAGCTGGGATGGTGCCGAGAAAAGCCATCGATGATGCGAGATTGGAGTTGGGAGAGTCG
ATTGTTCTCTAACGAAAGAGCTTAAACCATGTGTTGGTACTCTATATTCAAAACTAGGGC
TGCCAAAACCATGGTTTGTTGGTTTTAGTACAAATTTTATATTATATTAATTTTGTAGGC
TACTCTCTGCGGGGAATGAATATTGGATTCATTACTTCATTCACTTTTAGTCCAAAACAA
AAGCTCAGTCCAATAAGAAAAATTTAGAAAAAAAACATTTAAGTCTAATTTTAAAAATAA
TCTTATGAAATTGGACATGAAAAGATCGTATTGGTCCAAAAACAATATCCTTGGAGAGAT
CAAAATGTGTAATCAT
>TeaL_25319
AGGTAGACAGCTGCAGATAGATAGTAGAATTGAAGCCATAAAACAGATTAAGGGAATCCA
AGAAACGGCTGAGGGAAGGTGAGATGCAACAACTATAAAAAATGATGTAAAAATACATGC
AATTCCCAATTGTTCAAATGCATTTGCAATCCGAGGAAACAAGTCACGAAGCGATATTCC
GTAGAGCAAGGTGACGAGGGAAGCGCAAAGTAAGCACAAGATCGAATGCAAAACTCCGGG
GGAGGAATCTTGGCCGTGTTGTGCCAAGATCATTGTGGCTGTAGGCAGTATGAAAGTGAG
AAACGATTTGCCCATCTCCAGCTCACGAAAAGCTTTGGCTATTGGGTTTGATAAGTGGGT
TTGGGTTTGGGATTCAAATTCAGATTGAAAGTTTGGTTGTTGGGAGGGTGATGAGATGGG
GTGAGAAGGAGTGGATGATGATGATGAAGAAGGTGAATGGGTTTGTGAAGAAGTTGTTGA
GATCGCTGTCGGTGAGTTCGTCAGACCTGCAGATTCAACATCATCAGACTCTACTTTGGA
ACCAGAATAATGATCCTTGTGATTTGAAGGATCATTAGTGAAGTAAGGTACAACCCGAAG
GCCAGTGCTTTTGATTGCCGATAGCAGCTGAGAAGCCAAACTTGCTGCTGTTGAATCTTA
AGAGGACCCCTCTTGCCCCACTGCCAGGGCCATCGCATCTGAGCTTTCGAAAGATACAAC
CCGAAGGCCAGTGCTTTTGATTGCCGATAGCAGCTGAGAAGCCAAACATTTATAAGCGTG
CCGGTTCTATGGCCCACGCCTGCCCGGTTTGTGAGTCCGCTGTATACTTCCAAATAAAAA
ATAGTCGGATGTGGATAGGTGCCATTGCTATAGCCGCATTCACATCCTCTCTTTCTCTCT
TTTGATCTCTACTTAGTTCCTTATTTGATAGGTCATTGGGCCTACTTTTGGATTCAATTT
TGATAATCTAAACCGTTCACATTTTAAGATTTGTTGAATATATCATATCTGTAAAAAATC
AAGTTGATCGGATATCAATAATAGTATGATTTAGAATTTGGGGATATGTGGGTGTGTGTG
TGAAAATCACCTATTAAATTATAGAATGATTTAGAATTTGAGAATATGTAGGTGTGTGTG
CGCGAACTGAGAAATGTGCTTGTACAGAGAAATGAGTGTGTGTGTGTGAGTGTTGTGTCG
GAGTTCAAAGAAATGTGCAAGTATATGCACTTGTTACAAGAAGTGAGAGTGTGTGTACAT
ATGTCTTGTGTTGAGCCTTTTTGTCAAAAAGTGAGGGTTTGGCTTGTGAAGGGTGCTGGA
GAGCTTAGAAAGAGAGAGAGATATCAAAGAGTGTAGAGAGAGAAACCCATATTTGGGTGA
AAGATTCCTCCAGAAATTCTGCAAAATCAAAATTATAGGTAAGGATTCTAAGTTTAATTT
AAAAGATTAATCTCCCTCCACCTTGAAATTAAGAGAGTTTTGAAGTTGTGTTCATGGATT
AAGAAAGTTTTAGAATTAATATCATGTAATTAAAAAGAATTAGCAAGAAAATGAAGAAAA
AATGAGTTAAGTGTAAGATTATGGAAATAAGCATGGAAATTGATTATTTTGGTTTGATGT
TGAATATCTTGCATGAATTTGGGTCTCATTTCTACATGCATGTAATTTGGAAGAATTAAT
GAATAAATATGAAAATAATTGTAAAAATTCTTCAAATTGAGCTTGAATTTGGAAACCTTG
ATATATATGAGATGTATATTTGCATGCACCATGAGTTTTGAAAGGATTTGAGCCATGCAA
GTTTATTATACATTTGATTTTGAAGAAAAGTTTTGGAAACCATGAGTTCATGAAATATGG
GTTTTGATTTTGATTATTAACCAAAGTTTTGATTTTATTATGAAAATTAGAAATTGTTTG
ATTTTGATTGTTCATCCATGCATGCAAATATTTTTCTAAGAGCCTTATAGTTCTAATTTC
ATGTTTTATAAGAAAAGGGAAGCCAGGTTCTGATATCATAATATTCATGAAGCTTTGGTT
TTAGTCTTGGCAAATCAAAGAAGGTTTTGTTTTATAATTTAAAATTAGCCATGAGTTCAT
TTATTAATGAAATTACATATTTAAATTGAGACAAGTATGAACTTAAGTTTTGAAATAAAG
TTTGGGAGCTAAATCTTCAGTTTTGAAAACCCAAAAAATTTACAAACCGCTCGAGCGAAC
ATTTCAAACTCCCAGTATTTTTACAGACTGTGCAGTCCGCTCGAGCGACCAAGTGGTGGC
TCGAGCAGTTAAGCCTTTTCAGCATGTTTGGGACAATTGCACTTTGTTCATATTTTCGTT
CTCATATCTTTTCAAGCATTCCAAGGTATGGGTTAAGACTCATTGAGGGCTAATAAGCTA
AACATAAGTTAATTGGTTAAAGAAGCAAAGTAAGAATTCAGTTTATTTGAGAAGAAATGA
TAAGAGAAGTAAGATTCGATCAAGAGAATAATATAATGTTTCGATATGTATTTGTTATGT
GCTTTGTGTAGATTGGACATCTGAGGAGTAATATTCGTTCAAGTCCATTCTGAGTAATAT
CTCTATAAAGATATGTTCGTAAAGTATTTTGAAAATGCTTCGAGAATCATGTTTATGAAA
TTGTCTTTTATATGAATGAATGAATGTCCCTTTGTGACAAGTATTCATGGCATCCTTTAG
TGAGGCCCTCACCTGGGGAAAACAATACCATGGCCCTTTGATTAATGGAATTACAGACAT
CTCTAATGTTAGACCCAAGTGGTCCCTTCGTTAGACCCGAGTGGTCCCTTCGTTAGACTC
AAGTGGTCCCTTTGTTAGACCTTTATGGTCCCTTTGATTTCGGCCTTTTGGCCCCTTCTT
TACTCTACTGGATGTAACCACATATGATGCTTTGATATTGAATTTTAGTATGAAAAATGC
TCTGTTTGAATTCGATATGTGATTCATTTGAAAATGTATGGATTTCGATATGACAAATGT
TCGATTTCAATTTGTTATATGATATTTGGAAATGCAAAATATGGCAAATGCTTTGGTTTG
AAAATGATATAAGAGTCGTTTTGAAATTGAAAGACATGTTTTATATTATAATGGACTTCA
TTCATTAACCTCTT
>TeaL_25320
AGTGAAACCCTAGCTCCTGACAAAATAGGACAGGGAAACCCTACCCCAACATAGGGGTGT
TTTGGCTCTCACTTATCTGTTATGTGCTTTAGAGTGCGTCTCTACAGGAATGCATGTATC
AGTGTATGAGTTTGGGCATCAGGCCTGCGGGCACCAGTTTGCGAATTTGGGCATCAGGCC
TGCGGGCATTACTATCAGTATTTGGGAGTCAGCTTTACCTGTGGGTATCAGACTCAGATT
TTGGGGCAGTATTTTTGGAGAACAAATTCAGATGGAATCAGGCTGAGGTGCTGTCTGTTT
TCTCTTTTGCTAGGGTAGTCTTGGAACTATAGCTTCAGAAGGCTCCGATATCCCCCGGGT
ACATTGGATCCGTGTCGATAGACTTTGTCAGGTCAGAAATTCAGTTCAAGGGCAAATCAG
TATTTCTTCGCTGAGGTAAGGCAAAGGAGGGCCAGATAAGGTTCATTTTGTTCATCTGAT
CCGATAGTCACCCGTCACATCATCAGCAGACCCGTGATGGCACAGGGTTCAGAAGAATTT
GTGGCCATGATAGCAGCATTAAATCAGGGAACTGCAACACAGGATAAGACCAGTGCTGAA
ACGCGGCGCCCATCTGGGGCATCTACCTCACATCCAGCTTCGGGACCCCAGCCGAACTTT
GACCCACTTCTACTAGCTGAAGATTTGCAGGGTCCAGATCCCCGAGAAAGGCTGACTCAA
GCTCGAGTTTCCACAACCCCGGTGCAGCCTACTGAGAAGCTTTCTTCTTCTGATGTTAAT
GAATTCAATCCGACTGCAGTGAAAATTGTGAACCTTGAGAAGCAGTTAAAAAGGGCACAG
GACCCCAACTCCATTCACAACATTGAGGATTGGTCCACCGAGGTTGCCGTAAGGCTCCCA
GCCGAGAGTACCAATGTTGGTGGTAACACTATTTCCAAACCTGCTAAAGTCAACACAGTC
GCCATAGCCGACCCTTTTGCCAAGGCCAGCCTACAAATAGCCAGCTCAGCCCGAGCTCAG
GGTAGATTTTTCACCCCCCTCCATATGAGCCTAACCAGGACATTCAAAGTTCTAATGGAA
AGAGGGCACCTCAAACCCCTTAATCCTCAACCTTTGCCAAACCCACTCCCTGCCAGACAT
AACCCCAGCAAATACTGTGTATATCATCAACAGCGCGGCCATGGCACCGATGGTTGCTAC
CGCCTTCGTCATGAGATCCAGAATCTCATTGACAACCGGACAATAGTTCCACCTCAAAAC
CCCGAGGACCAAGTGCCTCCTCCACATCTCAACCTCAGCCAAACACTGCCACCCACCTAC
GATCCCAGTATATACACCCCGACCCATATACTCAAACCCGAGATGTTTATCCCGGAAAGC
ATGGGCTTAAGCACGATGGATGCACTTGGACCCCAATCATCTCAAACCCGTGAGCCCACT
ACTTCTGAGCTGAAGAGAATGATCGAAGATCTTCAGAGAACTGTGATAGATTTGGCCTCC
GGGACATCGGCTCCGTCATCAACCACATCACATGCCAGGAAGTTCATGTCAAAAGGCTCC
CCAATTTCAGAACGGGCTATATTTGAGGAATGCCAATCCCTTGGTAAAGTAGAGGCAAGT
AGAAAGAACGAGGTAGAGGTAGACATGGATCCTCATGAATATCTTCTGTTGGCTGTCGAG
GCTTTGAAAGCCGAGGGACTGAACAAAGAGCAAGTGTTCACGGTCATTGCAAAAACTGTG
GACGACATTTTCGCCACTCAGGTTGGGGGCAGTTTAAATCAAGGGGCAAGTCAGGAGAAG
GGTCGTTGTATCAGAAACGTTCCTTTCGGCTATAATCCTCCACTCGGAAGAGATCAGCAA
ACCAGGCCAGCACCTGCCAATCCCTCTGCTGGTGCGTCCAGCAAAAATCCACAAACCTTG
AAGTACCAACCCCGAGGTCGGAGGGTCTTCCATGCCCTCTATATGCCTTTGTCAAAGGCT
CTAGAGGTTTTGATCAAGAAAGGGCATTTAAAGCCCCTTGAGCCGCAGCCATTACCAAAG
AACCTCCCTCTCTCGCACAATTCAGCCGACTACTGTGCCTTCCATCAGCGAGCTGGTCAT
GACACCGACAGTTGCTTTCGTTTGCGCCATGATGTACAAGATTTGTTTGACAACGGGGTC
ATCCCCGCACCAAGTCCTGCAAAGCCTATCGGCACTTGATCAGTGAATTTGTGGGGGATA
ATGTGGTCTGACCAAAGATTGAACCACCTGCGGGCGGCGCTCAGTTTACTCCAGATATGG
CATATGGCACGCACCGTTTTGAGCAGTTGGCGAATGCTACATTTTGACTTGGGTATTGAG
TCAGTCTTGTCGTTTTGTTTTGAGTCTGTCGTTTTGTTTTCAGTCAGTCTCTTTTGGTTT
TGGGTCTGTCTTGTTGAGTCAGTCCTGTTGTATAGGAGTTAGGTGATTCCGGGGGGTGTT
ACCTCGGGCGTCACCTTTTTGCTTTGTGCTTGTCTTTTCGTTTTGTTTTGAGTCTGTTCC
TGCCAGGGAGCCAGCTGTACCAACAGATCTTGAATGAAACAGCAGTGATTTCCACACTCT
CATATTTGCTTCTGCCATGTGCTAGTTGTGCCGGGATTTGAATGAAACGGCAGTACTTTC
TTCGCCTACTCTTCTGCACCCCAAAATCATTGCATTGACCTAAGTTTTTCAAAACTTTTT
GAACACTGCGGTGAAAACGAAGAGGAAGGAATTCCTCGGGTTTTGCAAAACTTTGATCAA
TTGAGAGAAAGAGAGGCATGCTAAGCCCTTAATGAATGAAATCATGCTTGTTAGCGTGAG
TACTGGGAAGGATCCTGGCTTGATCCAGATTGGTTCTACACTATCTTCAGCGCGAGCGAT
TTGTCGCTTTCTTAAAAAACTTTCAAAAACAAAATGTTTTGCGCGGTCCTGCGAAGACCT
GTGTGGAATCACTCTTGAGATTGTGCAGCCTAGGATTG
>TeaL_25321
AGCTTCAGAAGGCTCCGATATCCCTCGAGGTTCATCGGACATGCGCTGATAGATTTTGTC
AGGTGAGAGATTCAGTTCAAGGGCAAATCAGTGTTCCTCCGCCAGAGGCAGGGTAAAAGG
GGCCAGGTAGGCACAGATCACCGGTCCAGCGGTTACCAGATCAGTGGCCCTTATCCACCC
CACCAGTGAATAGCCGGGCTGAGGCCTCAGTTTTTATCAGTTTTTAGTCACCCCACCAGT
CAGTCAGCAAGATCAGTAGAATACTGCCAGGATGGAAGAAATGATGCGCCAGCTCCAAGA
GAGCATGAAACAAATGCAGGAGGACGCTGCCCGCCAAGCAGAGTTCTCTAAACAGCAGGC
CACAGTCATGGCTCAGCAGGCCGAGCTAATCACTAGACTGCAACAGCAAAATGCAGCATC
GGCCTCACATCAAGTTCCTCCTCCACCAGGGGTCCCGTTACCTGAGCAAGCACCTACTGT
CCAGAATGCCCTGCCAAACACCCAGAACACCTTACCCAATGTCCAGAACATCCAAGAGGA
CACAGACCTTCCAACGGGGCCAGCTCCGCCCCTGCTTCCGCCTCAACTGTCCAAGACCCA
TACACCCAACCACCCGGACTCTCCCTTCGAGTTCGAAATAGACCATACAGCTCTGAAACT
GAGCAAGCTCGAGAAGCTTTTCAAGAAATCACAAGGAGTAAAGGCTATTCCGGATATCGA
GGACGGATATACCGATGTGGCCGTAACGTTGCCAGATAGATTCAAGATGCCGCAGATTGA
TCGTTTTGACGGATCCGGGGATCCCATGGTCCACCTCCGGTTATTCTCAGATATACTGCG
GCCAATGGGCCTAACTCGATCGCAAAAGCTTTCGCTGTTCGGCCGAACCCTGTCGGGTGT
GGCCGCTATCTGGTACGCAAAATTGGAAGATGAGGTAAAAAGAAGTTGGGATGAAATGAC
CGAGGCCTTTGTCGCACAGTACTCGTACAATACCCAGATCGAGATTACAACTCGTGATCT
CGAAACAACGAGGCAGGAGCCCAAAGAGACTTTCTCAGATTTCGTAACTCGGTGGAGGGC
GAAGGCATCGATGATGACCCTGAGGCCTACTGACAAGGACCAGATCAGGATGATTGTGCG
CAATCTCCAGCCAAAACTGATGCAAAAGATGATTGTACTCCCCTTCCTTACTTTTTCTGA
TCTGCATGAGATGGGGGTACAGATTGAGGACGCTATGAAACAGGGCCTTCTTGACCAGGA
GAAAGAGCAGCCCAGGAGGGCATTTTCCCGCAGTTCAAATGCGACCACCAGTGGTGATGC
AGCTACAAGATCTTCTGATGTGGGCATGGTTACCACCACCGTATCAAAAACAGCTACCCC
ATTCACCGGTGCGTCAAGGAGTAGCTCACAAGAAACCAAATATCCACCTCGAGTCAAGAG
GGTTTTCACCCCACTTCATATGCCTTTGTCAAAAGCTCTAGAGGTCTTAATCCGGAAAGG
GCATCTGAAACCGTTGGAACAACGGCCCCTACCCGATCCTATCCCTGCAAAACATGATCA
GACTAAATACTGCGCCTACCATCAACAAACCGGTCATGACACCGACAGTTGCTTTCGTCT
GCGCCATGATGTACAAGATCTGTTTGACAACGGGGTCATCCCCGCACCAGGTCCTACAAA
GTCTATCGGCACTTGATCAGTGAACTTGTGGGGGATAATGTGATTATGTGATCGGGGGAT
GAACCACCTGCGGGCGGCACTCAGTTTACTCCAGATGTGACGTATGGCACGCACTGTTTT
GAGCATTTGCGAATGCTGGTTTTTGTAGCTTCCGACTTGGGTGTTGGTTCAGTCTTGTTG
TTTTGTTTTGAGTCTGTCTTTTTGTTTTGAGTCAAGTCTCTTTTTTTTGGGGTCTGTCTT
GTTGTATCGAGTCAGTCCTGTTGTATAGGAGTCAGGTGATTCCGGGGGGTGTTACCTCGG
GCGTCATCATTTTGTTTTGTGTTTATCTTTTCGTTTTGTTTTGAGTCTGTTTCTGCCAGG
GAACCAGTTGTGCTGACAGATTTTGAATGAAACAGCAGTGATTTTCACGCTCTCGTATTT
GCTTCTGCCTTGTGCCAGTTATGTCGGAAGTTCTGAATGAGATGGCAGTATTTGACTAAG
AACTCTGCCTTTTCTGTGCCTTGAAGTCATTGTAATGACCTGAGTTTTTCAAAACTTTTT
GAACGTTGCGATGAAAACAAAGAGAGAGGAATTCCTCGGGATTTGCAAAATTTGATCAAA
CTGAGAGAAAGAGAGGCGTGCTAAGCCCTTAATGAATGAAATCATGCTTGTTAGTGTGAG
TATTGAGGACCCTAGCTTTGATCCAGATTGGTTCCACACTATCTTCGGCGCGAGCGATTT
GTCGTTTTCTTAAAAACTTTCAAAAAACAAAATGTTTTGCGCAGTCCTGTGAAGACTTGT
GTGGAATCGCTCTTGAGATTGTGCAGCCTAGGATCGCTCTCAGCCTCAAGATTCAATCCA
TTTGTTTTCGAACCTTGGACCCATTCAGAACGTTCAACGGTCAACCGCCATGTAAGGCCT
GTGTGGCCAGATTTGAAGCAGCCCTCGAACAAGAGGCACCAAAGTCAGGTCAAGAAGATC
AGATCTCATCAGAAGAAGCTTACAAAGCAAAACAGCAGCCATTCTCCTGGATTCAGATGA
CTTCAGGATCTCAAAACCATTTGGCATGGACTTGTTATACTTTTACCCTTTGAGAGGCTC
GCTGGGCCGAAAACCCAGAAGGGCGACCCAGGCAAAAGTTAGAGCAAGAAAAAAAAGAAA
AAAAAAAAAAAAAAAGAAAAAATGCAAAGAATGAAAAAGAAAAGAAGAAAAATGAAGAAA
ATGAAAAGAAAATGAAAAAAAGAAGAAAAGAAATGAAAAGAATTGAAAAGAAAAACAAAG
CTTGCAAGGTTGAAAACCCAGAAAGGG
>TeaL_25322
GATAAATAAAGACTGATGTCTACAGGTGTTCTAGCTAAATTCATATCATCCTTGATAAAT
TTATTAAGAATTTTCTCAATATAATGTGATTGAGATAATGCATATCCGTCAGATGTTTTA
GTAATTTTCATTCCTAATATAACATCTGCGACCCCCATATCTTTCATATCAAATCTTTTG
TTAAGCATTTGCTTAGTTGATTTGATCATGTTTTGACTGCTTCCAATGATAAGCATGTCA
TCCACATAAAGACAAACTATGACATATCCTTGGTCAGTGTTTTTAACATAGACGCATTTG
TCACATTCGTTTATCTTAAACCCATTAGTAAGCATTGCATGATCAAATTTTTCATGCCAT
TGCTTAGGTGCTTGTTTTAATCCATAAAGGGATTTTACAAGTCGACAAACTTTCTTTTCT
TGCCCTGATACTACAAACCCTTCGGGTTGTTCCATATAGATCTCTTCATTTAGATCACCG
TTTAAGAAAGCTGTCTTAACATCCATTTGATGT
>TeaL_25323
ACCAAAGGGATCCGATCTCCTCTAAAAGCCTGACTGCCAAGGGGAAGACGAAAGGATTGA
GGGAATCCGGAGGTGTGCTCGGAAGAATGAAGAATGAAAGGAAGCAAGCCAGAAATCCCA
AGAAATAGAGCCTGGAGCCATACATCGGACCGGCTTCATACTCCCGAGAGTCAGGATCAG
CATCTCTGGCCAAGGGCTGAAGATCCTTGAAGAAGTGACGGATCCATGCAGTATAGGAGG
CACGGTCCGTCCTTACTCGACTAGTCCTCCTCGCTGAACCATCAAAAACAGAACTCCACC
GACCACAAGTTTGAAGATTTAGCTTCAGAGATTCCAGACGCAGCAACATGAACACATCCT
CAAGGGTGGGCCCCATCTCGTGCTGGCCAAGTATAAAGGTGTGTGTCTCGGTGCTCCACC
GAAGAGCCATGGCTTCCAGGCTAGCATTGTTGCGACGGATGGATAGGGATCGAGATATTT
TCACCGGGATCAATAGCCGGGCCTCCTGAAGCCGCTGACAGAGGCTCCTGTCCGAGAGGA
CATCATCGACCCACTCTTGCCAACCGAAAGGAGGGTTTGAGAAGGCCTTGAACTGAGGAT
AACAGTATGGAAAGTCCCCCCGCTCAATCCGAAAGCGTAGCACCGAGGAAGGAGAAATGA
GGGCCTCATGTCCAGAGTCAGTGTCCTCAGTGAGACATAATGGAG
>TeaL_25324
GAATTTTTACCAAAAAATCCCCCAAAACAAAAACAAATAGGTAAGAAGCACTTAACTCAA
AAAACAAAAAACAAGAACCCCAAAGTCCAACCACACTACAGCAAATAAAAACCCAAAAGC
AGCACTCTTGATTATTTTATATTAACCACAACATTAATGCCCACTAATCCAAAACATCAA
AACCGAGACGCATGCCTAAAGAACTCCTTGCTGTTCCACTCCTGACCCTTCCGCCGGCCT
TCTCCTACGCCTGACATCTCCATCGAGCTTCACCCACTCTATGGCCGGAACACTGAAACG
TCCACGGCCAACACTCCCACGCCAGAACACTATTCCCTTTGCAGTACATTACCCACGCTT
GACACTTCCGCTGAAACTTCACCTACGCTTGACATTTCGGCCGGACTCCGCCGGACTTCA
CCCACTCCATGGCCAAAGCTTGCTTCCAATATTGAGACACCCACGGCAAAAACACCTTTT
GGCCGAACACTCACACCCACTTCCATGGCCGATCTAACAAACACTACAAGGTCGAAAATA
CTTCCTCCACAAGCCGATACACCACCTCCCACGGAGACAAAGCTTCTAAGAACCACCAAC
ACCAATACCTCTCATGGCCAAAGAAAAATCCATGGCTAAAAGACCCAAGATCCAACTCCT
TTGCAGATACTTGAACAGCAAAACTCACTCTAGAATGTAATTTCCGGACTCCCCCCAAGA
ACAACTCCCTCTAGAATGAAGTCGCCGAACATCATAACTACATCAGAGTGCCTGAGCCGA
ACGAAACGTCGACCTCCATAGATCTGAATAGAGTTCACCCCTCAAACTCCCACTCTCAAA
GGAGCGCCCGAATGAAGCTCCTAAGCAAATCTGGATCATTCCTTTTTTCGGCCCAACGCC
GACCTCCGCAAATCTGAATGGAATCCACCCCTCAAACTCCCACTCGCATAGAAGCGCCCG
AATGAAGTTCCTAAACAAATCCAACCCTCCCATATTCAAGGCGCCTTCCATGGTCGAAAC
CCCCCAAGGGCCTATGTTTCTCCTTATTTAAAAGGATTCCACTTTTTTTATTTCCAAAGA
TTGGGGAGCTGTTGGCCAATCTTAGTTTTGTTTTCTTTGATTTGTTTGACAGTAGATTTC
TTTGTTTTTCTCCTTTTTTTCTTCTAAGAGGACACCTTGTCCTCACTTTGTTCTCTCTTT
TCTTGATTAATAAAATCCTTCTTGTTGCATTTCAACACAAAAAAAAATAAAAATAAAAAA
TAAAAAATAAATTAAGGAATATTTAAAGACCTTATATTATATGAACATGAGACAGGTTAC
ACACCATTAAGGCCAACTAATTGCTTTGGCTATTCACGTATTTGCCTCTGGTTCTAAGAA
ACAGAAGTTTGATATAGATTATGGAACTTGATATGGAACGAACAAAACCAAAATTGGACA
GTTGGCAACCACAGAAAGTAAGGCTATGTTAAACTGCATCCCTCACAGACAATAAAAACA
ATATTATACTTATATTTTTAACCAAC
>TeaL_25325
TATTTTTTTTTTTTTTTTTTTATAAAATATTTTTTTTTTTTATTTTTTTTTATTTTTTTT
TTTTTTTTTTTTTTTTTAAAATATATTTTTTTTTTTTTTTTTTTTTTTTTTTTTTTTTTT
TGTTCATCCTTGGTTTATGTGAACTTGGTTTAGAGCTTGCTGTGAATATCATAGTAAATA
ATTGGTATTTGTGTTCAACTACATGTAACTTAATTCGATAACTGCTTTCAATATATAGCA
AAATAAATTAATTGAATCATCAAAATAAGTCTCGTGGCAAAGACACAAGACCCGAACTGC
ACACCGTCTGTCTGTAGAAATGCTTCGGACCTGCTCTCCCTTCCAATTTGAATAAAAGAT
TAAGCAAAAATGGGACTGATGAGCGGTAGAATGAAATAGAAAGGGTTGTTATGACATATG
AGAAACCTACTAACCAGTTTGACTGATATGGACTACTAACCAGTTTGACTTCCATTCCAT
ATCAGGTAATACATGTGTTGAAAATCCAAACAAACAAAAAAAGAACATAATGAGGATAAA
GAAAATAAAAGAAAAGAAAATAAATAAAAATAAACAGACAGACAAAGACTAATCCCATTA
ACATACCTTGACTCATACATATTTTCAGGATTTATGAATTTAACTGGACTAAGATTTCCA
GAAGCGGCACTACAATTCCTAATGTATCGCCGGAAATTATACTTACTATTGCTGCTACAA
ATGGGCTTACTGTCTTCAAAGTCTCAATAATGCCATTAACAGTACTTTTGTCTGAGTTGG
GCATCATAAGCTGCAAATCCATTTCTTTGAGTGCCGTAGAAATATCATTGGTACTGTCAT
CAATGATAACACCTTTCTTCCAAGCTTCGTGCACCATTTCAGTTATGCAATACACATGAA
AATGAAACTTGGTTCTTGTACAAACATAAGAACAACCACCTGGATTGCGCGATTTTGTAC
TACTCGATGATGCTTGCTTCTTGCACCACATACACTCTGACGATGATGATGATGAGACCA
CCTCATCTTGATGAACAAAATCCATGCCACATAATTTGATTTTGAGTTTGGCACAACATG
GATGTAGATTCAATTGATTTGATTTGCAATGATAAAAATAGCCATGTATACTTTTTCCGC
ATGCATAACAGGACCTTGCACTTTGTTTTGGTTGACGACAAAATTCAAAGATGACTATTC
GAAAAAACTCGGGGGAAATGGTAGGTTCAGGTGACGTGCACTCCTGGTGCAAGTCATAAT
TGCAGTCCTCGCATCGGTTTCGTGATCCAAATCCATCCTGCATACATCCATCGCATGTGA
ACCGTTTGTTAGACTTTTTCAACTTGAGCTCACGGTTGCACTTTGGGCAGCAAACTTGAG
ATTTCTTCACAGTCGGTTTGTCAACTGGCTGTGGTGGTATCATATGTTGGCCACGAATTC
CTGAAACTGGATTCTGTGGTAATACAATTTGCATTTTGTGGTTGTTTATGGTCGGGTTTT
GCTCAAAGTGCTCCAAAACTTGTTTTCTTTTATTTTTAAGAACTGTTTTAACTCTTGATG
GATCACCGGTGATTGAAATGGTCACCTTATCTGATTCTGCAACTCTGTTTATTTCTTGGA
CTTCAGAAAATTTTGTAAATTCAACCAGCATTTTCTCACAACTTCCACAGGGGCAACAGT
AAAACTCGAGGATAACCATTGTGTGTAGGCCAATTCAAATTTCAAAATGACGACCCAAAA
AAAGCCTTTTCTCCTTTTCTTCTTTTGAAAAACCTCCTCGGACAGACACCAGTCGCGAGT
>TeaL_25326
TGGTTAGGAAGTAAGAGAACAGACCTGCATGCATAACATTTGAACTTTAAAACAAGTATT
TTACCATACAACACATCATGAACCCAGAATGTCGACTCACAAATGAAGGTTTGAAATACT
TAGCCTTACAGAAACCAAATGGAAGGGCCCATGCTTTGGTCCAAGTTCAATATCCCGTTT
TAAAAGATGCTTCATCCAACGGTTTAGCCAATAAAGCATATGACGCGGCAGATATTACTA
ACTGTAAGTCAATATATAACGAGGACAACTAAAACTACAAACCATTGAGAAACTCAAATG
TGGCCAGATCAATAAACTCAAAATACCTTGTTAAAGTCATCTCCTCCT
>TeaL_25327
TTTTTCTTCCCAAACGGAGCCTTAGTTTAGAACAAAATTTTAGCACCTCTAAAGTATTGA
CAACATCAAATTCAGTCTTGTTAGATGCTTATCAAATGTTAGACTCAATTCAAGATGCAA
GGTGTATTTATTCATATGTATTTCTTTTAATATGTAATTAACAGTAAAATGGACAATGAT
TATTAGTGTCAAAGTAGAATCCCTGTGCTGAATTATGTTATTTCACAGAGGAGTTATATA
CCTTCAGTTGCAAAAACTTGCTCCTTTTGTAAAATATTGTGTTGGTTTACAATTTAATGT
TTGTTATTGCGGTTTGCCATGTAGAGTGCATGATTTTATGCTGCCATTTTTTAAGCATGT
CAAGACTTAGGAGCATTCTCTTATAAAATTACAGTTGCTTTTATGTGAGAGAACTCCTCT
TTAACTGGCCTGTGAAAATGTTATGTGGGTAGCCCCAAA
>TeaL_25328
TTGGGGCAGGTTTAGAGTTGGAGGAAGAAAATTGGTGGGCTGGAGCTAACATATGTGACT
AAAGCGTTGGTGTGTGATTCATGATGAAGGCGTGCATAGGAGCGAAAATTGTCTATGTCA
CAACCCTATCCTACCCCAACTGGAATAGTGTTGTGATCGGCTAGTAGTCCTTAACTACTA
AAGGCCTAATTAAAAACTACACCCAATGAGTATACATTAATGTGTATTTGGGTGGGAGGG
AAAAGATTGGGTACACACCTAACCTTTGGCATAGTGCATAAAGTGGTGGTCCTGAGATTT
GAATCAATAACCTCAAGGTTATTAGGCTAATGTTTTACCATTGAACCAAATAATAAATGA
GTCTTGCTAACAAGTACCCTAGGGGCACATGAAAAAGACAATAAATGTAGAATCCAATAA
CACTTACACTCATTTTTAAACACTTTTTATCTTTTTCACCATTTTCAGAACACTTTTTGT
ACTAATCCCAACATTAAACAATGCATATGGGACACTTGTTAGCATTTGCCATAATAAATG
CACTTGTGGCCATTGGGGTAAATTTTGTGGAAGTATTCCAATTATTAGTTTATATACCAT
TTAGACCAAGTGCATAGTTATATGAGATGAGCATTTGACTTCTCCATTTATATTCCTCAA
AACATCTCAAGAGAGTACATAGCAATATAGTACAAAACATTACAAAAGAACCAATTCTCT
TTCAAAAACTGAATCTTTACAAAACCTCTAAAACTCTTTCAAAACATGACTTTCAAACTA
TATTACATATGTTCAAAGCCCAACAAAACATAGTCTTCCCAAGCTTGCTCTTAATATACG
TTCATCACATACATACATAATGGGAGAGGGGTGAGCCATAGGCAAAGTGGTAAGATGAAC
GTATATTAATACTTTTCAGAACAATAGTATATCATAATAGAAGCTTTAATCAATTCCAAT
CACAACTCAGCTATAGGTTTGCATGTCTGAATTATGATAATACACATCCATTAGAACGAT
ATGATATAATAATTGGCTCGAGTATCGATTAGACAAACCCACCCACATGTGGCAATAGAA
ATCTCAATCTAGTGCTCTATTTGCACATAACTGTCCCCTAGTAGCTAGGACGTAATCCGA
GGATGCCATCTTTACACATTTCATACATAGCATAGGATATCCATTCATATAAAAATATTC
CAATGTAATTTGAAGCATAATACAATTTGAGTTCCAAATTAGAGTCTGAACATAGCTTGA
AACAATAGTACTTACCAATGGCTCTTACTAAAGGAACGATCTACTAGATTATGAACCTAC
ACAAACAAAAGAAGCAATGGTCAATGAAGCACTATTCTAACTCGCACAAATCCTAAGTTA
TTTGAAATTAATTTAGGTGTGGCTCTTTGTTCAATTCATTTCTCTTTAATACAAATTTTA
TAATACTAATAAGAGCTTTTTCTAAGTCTCAAACCAAGTCCTAAGGGTTATAGAATTCGT
CCCCTAAGAAGCATGGACATGGATACAGACACAGACACGGACACACAGGACACGGCAATT
TCAAAAAAAGGGAGACATGAACACGGTGGGGATACGACAATAATATATGTTTTCATATAT
TTTTATTTGCTATCTAGATCAATATTGCAACCCAATTAATTGTCGTGTTCCTTGGAAATC
AATTTTTCATATCTATACATGTTGGTCTCGTCATTTTTCTATAAGGGTGGGCAATGGGGA
ACTTGTTCGTTTTTGGGAGGATGTTTGGATGAGTCAATCTTCTTTTGCTTTTGATTTTCT
ACATCTCTATAGAGTGGCTCAGTCTCATAACTCTTCTATTGCTTCCATGGCCAGTTCACT
TTTGGCTCCAATTTTTTGAAATTTTGATTTTTCTAGAAATCTTAATGATAGGGAGGCTTC
ACAGTTGGCGTCTTTGTTGTCTAGAATCGATAATTTCTCTTTGGCTCCTCTTTTGGAGGA
CAAGAGGGTTTGGGCTCTTCATTCATCTGGGATATTTTTTTGTAAGTCTTTTTTTGATAA
ACTCATCGATACTCCTCATGTTCCTCAATTTCTTTTTGCAAAAAAATTTGGAAGGCTTGT
GTTCCTCTTGAGGTGAAGGTGTTCATGCGGGCCTTGGTTCATAGAGGCATTTTGACAATT
GATACATTGCAGAAACAGAGACCTAATCGCTTTCTAAATCCTCAGTGGTGCATTATGTGT
TGTAAGAATGAGGAATCCGTGGATCATTTATTTCTGCATTACCCAATTGCTTTGAATTTA
TGGCACAAATTGTTTTTGTTAGGGAATGTTATGTGGGTAGCCCCAAAAGGGAGTGCGTAT
GTGCTCCAAGTTGACTTTCGTGCTTTTGGAGGATCGAAGAGAGCCAAAATGCTATGGTCT
TGTGCGGTCTCTGCAACATTTTGGATTCTATGGATGGAAAGAAATGCGAGGATGTTTGAA
GATAAGTTTTGGGGAGATGAACTGTTTGTGGGATAGTGTTTGCCATTTAACTTCTTTTTG
GGTTTCGGGGAATCCTCTATTTAAGGGGGTTCCACTTTTTTTGTTAGTTAGAGTTGGTTG
GCGGTGTGTGATATGTAGGCTTTTGCT
>TeaL_25329
AACCCTGAAGTAGATGTCAACCATTATGAATACAAAATCAACTGGGTCAAATTATGACCA
AAAAAATATTATGTGTACACATTAAATGGAAAGTATAGTAACTCAAATATCATTGTTTTT
CAACCCTTGGGGAAGTTTTTCTCCAACTTCCAAGAAAATATATCTTAGCTTTTCATAATA
AATTTGGTCTAGTAAATATGAGAACATTTTACCTAAGGGTTTCAAGAAAGGTGATTAAAT
GGACTTCAAAAAGAAATGTTTCATTCAAAAACTACCGGTGGTACATCGAATAGTGTCAAA
GCTATTGTTGCATGTGCAAAAGTAGGCCTTTATGAATTTATGGCACAAATTGTTTTTGTT
GGGGAATGTTATATGGGTAGCCCCAAAAGGGAGTGCGCATATGCTCCAAGTTGACTTTCG
CGCTTTCAGAGGATCGAAGAGCCAAAATGCTATGGTCTTGTGCGGTCTTTGCAACTTTTT
GGGTTCTATGGATGGAAAGAAATGCGAGAATGTTTGAAGATAAGTTCCGGGAGATGAGCT
GCTTGTGGGATAGTGTTTGGCACTTAACTTCTTTTTGGGTTTCGGAGAATCCTCTATTTA
AGGGGGTCCCACTTTTTTTGTTAGCTAGAGATTGTTTGGCGGTGTGCGATATGTAGGCTT
TTGCTTAAGAGTTTCTTGTTAGGGTTTTGCTTTGTGTTTTCTCCTTTTTTTTTTTGTAAG
AGGATGCCTCATCCTTGATTACTTTTTTGATTTATCAATAAACTCCTTTGTTGTTGATCC
AAAACAAAAAAAGTAGGCCTTTATGAAGCATGAACATTCCTAAGAAGGTACCATGTTTGT
GTCAGACATGCCAAACACAGACACTCGTTGAACAATCCTCGAGCACCTCCAAACATGTTC
TATTATTTATTTCATTTTCTTATAATCTGACACAATTCGGACCTTAGTTGCAGGAATCGT
GCAACCAGGTGACGAATCTGCGTAAGAAACGCGATTCCGCGTTTCTTAGAAAGAAACGTG
TAAGAATCGCGTTTCTGTAGAGAGAGAAACGCGATCCTGTCCAAGATGGGATCGTTGGTG
GCTATGAACAAAAACCCTAGTC
>TeaL_25330
CCAAAGAATCCACAACCAGAATGAGTCTAGTATTCCCATTTCTTCATCTCCATGCCATCT
GGAGGGCTTCCTTCCACCTTCTTGGACCCCACTTCTTTCCAGTTTGTCGATAGCACTGTC
CCATTCGACTCAACCTGTATTATAACCAAACAAAATACAATATTACTTGGTCTCTACTGA
TGGAATCCATAAACAATAACGCTCCTTCTGTTTTGTTTGTTTCAGCAAAAAATATTTTCC
AAGAAAGAAAACGTTTTCCTATGTTTGGTCGTGTCAATAAAAGTAATATACTAATAATTG
TATTAGTGGTTGTGGTGGTTGGGTGGAGGCGATGATGGGAAGGAGGCGGTGGTGGTGGCG
GCCGAAGCAGTGGCAAAGTGGCAGGGGGGTGGGGTGTGGCAGCGGCGGCAATGGTGGAGG
TAGTGACGGTGACAGTAGCAATGCTAGCATGGTGGCATTGATAGAACACTATTCTGGAAA
ATGTTTTTCACCTTCTAGAAGTGAAAAACATTTTTTGCCCAAATAGGTCTGTTTTCTGTT
GACCATAAAAAGTGTCCCATTAACTCTCGTTCTTCATTATATCAAATACCAGAAAATGGA
AGAAAAAAATCCGCCCAAACAAACGCAACGTAATGTACCCTCATCTTTCTTGGATTCCTT
TTCCCTTTATAAATTTTATTTTATTTGGTGTAGCAAGTTAAACACCAGTCACCAACAATC
CCACTAAATGGTTCAAATATAAAGTGATTGTATATCTTACAAAAGATTTGCTCATTGCTC
TTCTGGTGTCCTCATCAGCATCTTTATATATGTCCCGGAAAAATTTGTTCAAAGCTGCAT
CACCATCCAACTTTTCGTCTTTCTCCTCTTTTTTCACTTGAGCTTCCAGTTTATCCCAAT
CTACTCTATTTGGCTATCAGGAAGGGTAATTAGGCCTAT
>TeaL_25331
CATAAGACACCATTAGCGAACAGAACCCAAGTGCAAAAGAAAAGAGAAAATGGGGGAAGA
GAGAGATCGAGGACGCAGACGAACCAATAGGGGTCGTCGACGAGGAGAGTGGCAGTGTAA
AAGAGAGTGAAAGCGTCCATGATAGAGAGAGAATGATAGTGGGTTTGTAGGGAAGAGAAA
GAGACAAATAGAGAAGGGAAGAGAAGAGAAAAAGAATGGTGGTATTGGGATGAAGAGAGA
GAAGAGAGAGTTTTGATTTGATTTCACTATATAGCATATATATATACATAGATAGTTTGA
TCATTTTACGTCAGTTTATTCTTCTGAACAATGTTTTTTGAAAGCGTAAACCTTTGGACA
AAAAACATTTATAATTGAATTTATAGATCAAGTACCATTTTAAAACTGATTTCAAAATTA
AATCAAACGGAACGATATTACCAATTGTTCTTATACCCAAATTCCATGCACACTGCATTG
TAATTAGCAATTTGCCAATTGGATATTGCCAAGCGAGAAGTGATAACGGAACGAAGCAAT
GCCCGTATTCTCTGTTTTATCTCTGCCTCAAATCAATTGAACAAGAAATGATAATTCCAC
TGCAACTCCATCCTCCTCAAACTCAAACTAAAACTCAAACTCTAACCTTAACCCTAACCC
TAACCCTAACCCGAGCCCTTCTCCCCTCCCTCAACCCTTCCTCAAAACCCCATCCCAAAA
CCCTCCTCAAATGCCTCACTCCTCTCCAAACTCCCTCCGCACTCACTCCCCACCTCACCA
CCGCCACCGATCCGCCGCAACCAACCTCCGACTCCGGCCTCCGCTTCCGCGAGAAGCTCC
TCTACCTCCAAACCCTCAAAGTCAATCCCTCCAAAGCCCTCCACAAGAACCCTAATTTCC
GATCAGCCCCACTCGACTCCCTCAAATCAGTCGAGAAATGCCTCTCCTCCATGGGCATCG
ACCGCTCTGCCTTGGGCCGCATCTTCGACATGTACCCCCAGCTCCTCACCTGCGATCCCT
A
>TeaL_25332
CATCCATTAGAATGCTAATTGCTATTGCATCTTTGTACAATCTAGAAATTCATCAAATGG
ATGTGAAAACCGCTTTCTTAAATGGCGATTTAGATGAAGAAATTTCCATGGAACAACCAA
AAGGATTTTCTGTTTTAGGAAAAGAAAAGAAAGTGTGTAAATTGGTTAAATCATTATATG
GTTTAAAACAAACGCCAAAGCAATGACACGAGAAATTTAACAAGGCAATGATGTCAAATG
AATTCAAAATTAATGAATATGACAAATGTGTTTATATTAAAAACACTAGCAACGGTTATG
TTATAGTATGTCTTTATGTGGATGATATGCTCATCATAGGTAGTAATAATGACATGATTA
AAACTACCAAGAAAATGTTGAATAAACATTTTGACATGAAGGACATGGGCATTGCTGATG
TAATTCTTGGTATGAAAATTACCAAAACATCAAAAGGTTATGCTTTGTCACAATCTCATT
ACGTTGAGAAAATACTCGACAAATTCAGCAAAGATGATGATCATCCTGCTATAACACTTG
TAGATGTTAATTTGTTTCTTTCTAAGAATGTACAGGAAAGTATTTCTCAATTAGAGTATG
CCTAAATTATTGGAAGTTTAATGTACTTGATGAACTACACTCGCCCAAATATAGCTTATG
CAGTAAGTAAATTAAGTAGATATACGAGTAATCCATGAGTAGAACACTGGAAAGCAATTA
TAAGGGTTCTAAGATATCTCCGATTTACTCGTAACATTGGGCTAAATTATACTAGATATC
CAGCAGTACTTGAAGGTTATTGTGATGCAAATTAGATATCGGATACTAAAGACTCAAAGT
CCACTAGTGGGTATGTCTTTACTATTGGTAAGGCGACTGTATCTTGGAAATCTTCCAAAC
AAACTTGCATTGCTAGGTCTACTATGGAATCAAAATTCATTGCTTTAGATAATGTTTGGG
AAGAGGCAGAATGGCTTCACCACTTCTTTGAAGATATTCTAATGTGGCCAAAACCAGTGC
CTGCTATATGTATACATTGTGATAGTCAATCAGCAATTGGTAAAGCACAGAGTCATATGT
ATAACGGTGAGTCATGACACATTCGTCGTCGATATAACACCGTAAAACAACTACTCTCTA
ATGGAATTATTTTCATTGTATATGTGAAGTCTAAAGACAACATAGCGGATCCACTAACCA
AAGGGTTAACAAGAGAGTTAGTTGAGAATTCTTCGAGGGGAATGGGACTTAAACCTATTA
AATAAGAGTTACCACAACGACAACCCAACCTAGTTGACTAAAGATCCCAAGATCCAAGTT
CAAAGGGACAACCGAGTTGTGTATGATTCAGAAGGATCACTGAGGAATCAAATTCCTACC
TTTTTCTATGATGAAATAGTGATGTCTGTAGTGTTTTAGGTTAAGTAATACTTTTAATAA
TTCTTATATCTAGGTAAACCTAGTGGAGTATGGTGGGATACTCTTCATAAGAATTATCTA
TGTGAGTGTGAACTGGGCCGGTTCTATGAGATTTGTGAA
>TeaL_25333
ACGCAAAATGATGAAATTTAATACAGTCAATCTCCTTAATATTAATACCTATTGTTTCAG
CCATATGACTTCTCGAAAGAAACCCGTTGTCCCGGGGTTATCAGAACCGGCTCTCATGAA
AGAGAGGGATGTACCTCCGGCGTCTGAGTGGAGGAAATCTCCTTATTTTGGTCGGAATGA
CCCCTTCTGGTGGGCGACTACCTCCACCACTTCTTTTCTAACTCCGAAGGGAGCTCCGTT
ATGTCTCACTGAGGACACTGACTATGGACATGAGGCCCTTATTTCTCCTTCCTCGGTGCT
ACGCTTCAGGATTGAGCGAGGGGACTTTCCATACTGCTATCCTCAGTTCAAGGCCTTCGC
AAACCTGGACAGGAGCCTCTGTCAGCGGCTTCAGGAGGCCCGGTTATTGATCCCGGTGAA
AATATCTTGATCCCTATCCATCCGTCGCAATAATGCCAGCCTTGAAACCATGGCTCTCTG
GTGGAGCACCGAGATACATACCTTTATACTTGGCCAGCACGAGATGGGGCCCACCCTCGA
GGATGTGTTCATGTTGCTGC
>TeaL_25334
ATTTATGAATTGGAACATTTATTTTAGTGTAGAATTAAATTAAATTGGGGTTAGAGAGTC
TAATTCGGTTTGGATTTCTTATTTCGAACAAAAACGCGATCAACCGACGAACGTGATAAA
GACCGGAAAAACCTAGGTTTCCAAGTGGTAATTTCATATTTAGGGAGTCGATTAGAGTAT
TAGAAATTATTTCTAAGTTTCCGAAATCGATTAGGGTTTGCGGTTTTTTGTTGGCGTATG
TATTTTGATCCTAGGGTTGCAATTAATTAAGAAACTGAGGGACTTCAAGGAAATAATTTA
AAAGTAAGGGACTTTTAAGAAATTAAAATTTTTAGGGGCCTCACATTGCACGTCTGTTTG
TTTGTTATTAAATGAGATTCTTTGAACTGCTCCCCATTGTGATAGGCATTCAGATGTGAT
GAAATTAAATTAGGAATGAAATTTCATTAGAGATAGAAAATCTCTAAACTGAGATATAAA
AGCTCTAAGCTCGACAATACAATGTCAAAATATCATCAAAATTATCTTCTAAAGACTCAG
ACCACCTATTTATAGGCTAATGCTAACTAAGCAACCTAAAAACAAAACTACCACTCTACA
TCAGACTCCCCTCTAAAGAAAACAACTTGTCTTACAAGTTGGGATATTAACAAAAATGAA
TCAAAACGACATCAACAAAATGACACCAAACAATGACTGATGGAAGCATATGGATTTGTA
ATGGTGAATAAGACAATGGGGTTGCAAGTCCTTATTCCAAAATGCACCCTTCAAATGCCC
CACCTCGAAAATGAGTTTTCATTTATGCACAGCCACGGAAACCATGGTTTGGTGTGAAGA
AACCACCCATTTAGCATGCCTCCCATGAAGTAAGTTGTCATCAAAATAGCTCATTTCTTG
AATGTAGCCTTCACCCATGAAGTCTTCAAGATGGACCTTGATTTCATTGCCTTCTGTTGG
TAACATCCAACAGGAAACTAAACAAAGCTGGTCCAAATACGAAATTGACATAAAGTAGAT
TGTCTTGCTTCAGAGGTAACTCAAAAGACACTTCTTGAGGGAAAACCTCAACACATGATC
GAATATCTTGTTCTGGGGGTAACTCAGGAGACACCTCTTGTGAACAATCATCAACATACG
GACCTGTTTGTCCCACAACAGCTGATAAACCTTCAAAATTAGCTTTACTCATCTTTGGAA
ACACATCCAAAGTAAATCCAAGTTCATGTCTTTCCTCTTCAACTTCCATTGAAGCTAGAA
AAATAGTAGAAAGTTTGTGTTACCACTGTTTCCTCTTTGGGAAGCTGGGGAAACCGTCTA
TCCTCTTTGGGCATGAGAAAAGACTTGATCAAAACAATGCTTTCATCTTCCTCTTCAATC
TCCTCACTAGTGTCAAGCATTGGAATACCATCATCCCAATTTTGCTCCATCACTTCCTTT
ACAGCATCACATCCAATGTCTACAAAAATATCGGTATCGGTTGCGTTTGGTTTGGTTTTC
AGAATCAATTTTAAGAGATAATTTTCTGGAAATAGTTTTAAAAATTTGAAAGTTTGTTTG
GTTGTATGTTTTGAAAATAGTTTTTACAAATTTGGAGTTTCGTAATTTGGGATAATTTGT
AGTTTTTTTTGTAGTTGAATAGATGGGTGTGAGAGAAAAAATGATTGATTGATGTGTAAA
ATGTGAGAAAATGTGAGGGGAGAGAGAAAAAGTGATTGATTGATTTGTAGGATGTGAAAG
AAAGAGAGAGGAGATAGAAAAGGTGATTGAAAACAGTTTGAGAAAATTGTAAACCAAATA
ATTTTTGGATTTTGAGCTCTCAAAAATTGATTTGAAAATCCAAACAAAGCAAGCCCATCA
TCTTCATCACAATCCAAGGATTTATGGTCAAGTTTGCCAGACTTGAAGCATTCAAAGTCC
CCACTTTGGGACTTATTTTCAGCTCCCAAAACTCTGAAAACGGACTGATTGTGAACTGAA
ACAGAGCCCTTTTCTGTTCTGTGGTGCTGTCCAGATCCAAAAGGACCATTTTCACAACCA
CTAATTGGAGAACTGAATTTGGAGAAGGTTTGGAAAGGCTGTCCAAGCATAGAACCAGCT
TGGTATGGCTGTTTTTGAATGGGAACAGCAATTTGGTATGACTGTTTCTGAACTGGTACA
GTAGCTGTAAGACCTCGTTTTGCTGTCCAGACAAAGTAGATCCGCTCGTACCAACATATG
GTGAAGAACCAGCCTCCCAAGCATTAAAACTGTGTTGCTGAGATCTGAAACTACTTGAAA
CTCGATGTCCAGACCTTGGAGCACTTCTATTTTGCGGATTTTCACAGTTGATAGGTAACA
AGTACTCCTTAAGCTGCTTCTTCATTTTCTCCCAATCTCTAACCTTTCTTTTGCTATTGC
TTTGAGTATGAAGTTACATTTGATGCCACCACTTGTAAGCTTTTTAATTGAACCTTTTCT
ATGCTAGTTTTGGCTTCTTATCATTCGAAACATCATAATACTCAAAGATTCCCTCAACTT
TGTTCAACCAATTCATCAACACTTTTGGTATATGGCTTACATGGAATTCGGGAAGCTCAT
CATCCTCGATGTTGTACCCCCGCATAGATTCAAATCTATTTGAATACGCTCTATGCCAAA
GTGGAGCATCGAAGGAATCATCAAATTGATGTTCGTTGGAACCATTACTACAGTAGGAAA
CAAGTTGCAACCATTGCACTCTCCCAACTAATCTAGAAACTTGTTCACTCAACTTTTCAA
TTTCGATCTTTTGATTTTGGTCGCTTCTGTTTGTCCCAATTGGATGATTCATTTAAGTTT
ATTTACCCAAATTTGTATTGAGAACAGATCAATTGCAACATAGATCAATCTCCAGATCAC
AGAAACCAAACCCGAGTTGAACTTGAAGAGGAACTCACAAGCGAAGAACAACTTGCAACC
ACTGAATGTGAATCTCAGTCATGATTAACTCGATCGCACTTATAAACATGCAAGCTGAAG
GATCTTAATCATGAAGTCAAAGGTCAAAGTTCAATCTAGAAGATTGAAGTTTACTAGCTT
CTGATCAATCCCACAATCGAAGAACCAGCTCTGTGGTTGTGTTCTTCAAAGGTTTTAGGT
CCAAATAGGGTTCAGATATAAACCAGGAGCTTCAAATCGAGTTTGGATCTCAAATAGGGC
TTTAGATCGACCTGGATCTTGACTAGGGCTTCACGAACTATCTGAAATGGATCATAATGC
TTGCAGATCTCAAATCAAAGTCGTTTCAAATTTGTGTTTGAATATCAACGACATCAAGAT
TTGACGAACCAAGAACTTGATTCGATACTTGTGATTCTTGAATCAAGAATGAATCACGAT
TTGATCAATGTGATCAATCTGGAAGGCTGGCGTTCAATCTTGAATGCCAATTCCAACGAT
TAGTTTTGTTCCTAGGGTTTGAACTTTGCATCAATTGAGTCGCGACCTTCTAGCTAGGGT
TTCAAATGTTTCAAGCTTCAAGATCTTGAAAGCCAAGAATTGGTCTGAATCTTGCTAGGG
TTTCGAGAGGCTAAGAACTTCAATCTGTGATAGCTTCATTCACACACATGGCTGCAAACA
AAGTCAGGTACGTAATCACCCAAATTGTTGCAATTTATTGACAATTCAAGAAGGAAAGGA
TCCACCTTGAGGCTTTGATACCAAAATGACAACCAAATTAGCAATGAAATTTCATTAGAT
AGAAAAAAGGGGGACTTACATGTAGGTCTTAATAGGTGGATTTATTAATGGTGTTTTTGT
CAAACACTATTAAAAATGTCACTAATCATTAATTAAAATTGTCACAAAAAATATTACTAA
TTATAAGTTTTAGCGACAGTTTTAAAAAATCATCACAAAAAAAACATCACTAATTTTTAA
CTTTTAGTGACAGTTTGAAAATTTTGTCATAGAAAAACGTCACTAATTGTAAGTTTAGCG
ACAATTTATAAAAACCGTGACAAAAAAAAGTCAACTAATTATCAATTTTTAGCAACATCT
GCAAAAAAAAAGTCACAAAAATTATTTTTAGCAATGATTTTACTAGATACTTATTTTCAA
TACAACTTGATGGGAATTAAGTCAAATTATTAGAACTATTGGTAGTTTACCCTAGAAAAA
ATCTCTAAACTGAGATACAAGAGCTCTAAGCTCAACAATACAATGTCAGAATGTAATCAA
AACTGTCTCCTAAAGACTCTGACCACATATTTATAGGCTGATGCCAACTAAGCAACCTAA
AAACATAACTACCACTCTAATTATTACTATATCAAGATTTCTCATTTAGTTGGTGTCTGC
ATTTGTGTGCGTATTGTGCATGTTTGTTGGTGTCTGCATTTGTGTGAATGCTGCATCCAA
ATGGGTAGTCTGAACTTTTCCACTAAAGGATTATTGTGGGTTCCTCTGCTGGTATGGTTT
TGGGTGTAATTTGTCTTTGAATTACGTACTCATTCTAAAAATTAATAAATATGGTGGGGA
TGCATAATTTATATCTAGAAAAGCCATGCTCCATCCAAAAGACTCAACTCTCCTTTTGAA
AAAAGAAGAATAAAATAAGATTAAAGAACTAGTAGAAATGCAAAAGTATAAGGTCTTTGG
GGTTTGCTCATTTGGTGGGGTTTTTTTTTTAAAAAAATTTCAACAAGCTTTAGGCTTCTA
GATTTGGCTCAACGAGACGAATCGGAAAATTAAAATTTTTTGAAAAAATTCAAAAAAAAA
TTGGACAAAAATAAGCCAAAAATAGGAGATTTTTTTTGGCTCATTTAATTTGTTTTTGGA
ACTTTTCAAAAAAAAATTACTTTTTAGATTCATCTACACAAGATGGACTAGAAAAGTGAA
AAAATGACATAATTTTGAAAAAAGTCACTGAAGACAAAAAAATTCAAAAAAAGAGATGGC
TTTTTTAGGTGTTCCCGAATAGAATTGCTTCGACGTATGATGGTATCTCGACACCTTTCG
ACATCCCTGTTTTTAGGGTTACTTTGAGAAATCAAATTAGCAAATGCACAACATTTGATT
TTCCTTTTGTTAGTTCTCTGCCATTCAATGTTGATTGAGTTTTATTTTGTCCTTTTCCTT
GTGTATAAGTTCAATAATCAGTAATCAATTTATTGGCATTGCACATAGTTCTTCTTGGGA
AGCTCCTTTTAGGGGAAATGATTTTGAGGATTTTATCTATGTGTATAATGAGCAAAACTA
TCCTTTCTGCTTGAGCCTTCTCGTCTCGCTATTGTACCAAATGGAGTTGTGCTTCAATGG
TATCAGAAAATAATTTCCCTATTATGCATTATATATTAAACTTAAAATAATAAGAATAAT
AATAAATAAACAAGAGGTGGGTGGTGTTGCGGAAATTTATTGAGTATATGGTAATACTAT
AGAAAAAATATTAACGAATTGTTATAAAAATCAATAAATAAGATAATCACATATGCAAAT
ATGTAAATTGAAAATTAAGTAGAAAATCTGGCGTGTGACTAGGACAGACATATAATCATT
TTCCTAAAGCTATTTGTCTTTCCACATGAAGGTATTAACAAACAATGAACAACTCCTAAG
AATTTCTTTTTTTTGATCAACAACAAAAAAAATTTATTGATAAAACAAAAAAAGGAAACG
AGAATAAGGCATATGCTAAAAAAAGAAAATGAAAATAAGAAATACATAACCCAAACAAAG
ACTATCTCAAGCAAAAATTTACATGTCACACACTGACATCCAATTTCTAGCTAATAGAAA
TAGTGGAACCCCCTTAAAGAGAGAATTCACTGAAGCCCAATACGAAGTTAAGTGACAAAT
TTTATCCCACAACCAGTCCACTTCCTGATATTTATCTTCGAACAACCGCGCATTTCTTTC
CAACCATAGAACCCAAAAAGTTGAAAAAACGGCACAAGACCATAGCACTTTGGCCCTTTT
TGAGCCTCCCATAGCACGAAAGTCAATTAGTAGCATATGCGCACTACCTTTTGGTGCCAC
CCACATAACATTCCGCAAAAGAAACAATCTATGCCATAGACTCGAAGTAACTAGACAATG
CAAAAATAAATGGTCCAAGGATTCACCATCCTTACAGCACATAATGCACCAACGATTAGG
TCTCTTTTTTTGCAATGTATCATTTTTCAAAATGCCTCCATGAACCAAGACCCACATAAA
CACCAACACCTTTAGAGGAACACAAGTTTTCCAAATTCTCTTGCAAAAGGGAAACTGAAG
GATATTAGTATTATCGATGATTTTATCAAGAAAGGACTTACAAGAAAAANNNNNNNNNGG
AACTAAAGAAAGATGATCAAGTCTTGACAACAAAGAAATCAAGTGTGTAGCTTCCATATC
ATTAAGGTTCCTAGAAAAATTGAAATTTCAAGAAATTAGAGACAAAAGTGAACAAGCCAT
GGAAGCAATAGAAGAATTATGAGACTGAGCCATTCTATATAAATGTGGAAAATCCGAAGC
AAAGGAATAGTGGCCCATCCAAACATTCTCCCTGAAACGAAAAAACTCCCCATTACCCAC
CCTCATAGACAGATAATGAGACCAAAATGTATAGATTTGAGAAATT
>TeaL_25335
CACACTGACAACCAATCTCTAGCCAACAAAAAAAGTAGAACTCCCTTAAAGAGAGAATTC
CCCGACGCCCAAAAGGACGTTAACTAACAGACTTTATCCCACAAACAATCCACTTTCCGA
AATTTATCTTTGAACAACCGGGCATTTCTTTCCAGCCATAGAACCCAAAAAGTTGTAAAA
ATGGCACAAGACCATAGCACTTTGGCTCTCTTCGATCCACCGAAAGAGCAGAAGTATAAG
ATTTATCACAAAAAGTATTAACTTTGTTTAGGCACCATAACTTTGCTATTCATACCTTTC
AACACAAAAATTCATATCTTTCATTACAAAAATCATAACTTTTATTACAATGTGCACCTT
TTTAGGATTGCACATTGTAGCATTTCCCTTAAGGGGAGTTGGTTTGAGTCTTGAGTATGA
AGGAAAACTCAAAGGCATCTTCACCCTTTACTCAAAATCTTGACTCAAACTTAAGTTTGA
GTAAAAAGCCATTAAAATCCCCTTCACTCCTTTACTCAGACTTATACCAAATTGAATTTT
CCACAAATTTTTACTCAAATCAAAGGGAGACCCATTTCCTTTACTCAGATTTATATCCAA
TCCAAACTTAACACTACTAATTTTACCCAACTATCCACTAATCTCCTTTACTCCAACCCC
TAGCTTTCCCTCAAACTTGACACTTGCTAATTTTACTCAAAGTTATTGTTTATCATTGGA
GTATTTCATATCATTGAGTTTATCCATTGGAGCATTCCATATCAAAATTTCTACATAATT
TGAGTAGAAGTATATAGGGTTGGAGATAGCATTTCATCATCAAATTTGAAGGAAACAAAC
TCTCACACTTCATTTGGTTTGAGTGATTTGGAGAGAA
>TeaL_25336
TAAAAAAACGGAAAAAATAGAAATAAATAAAAATAAATTAAAAGCCAAAATAAAAAAAAC
AAAAAACAAAAAGTAGACAATAGATAAGGAAGGAGAGATAATGGTTGCACACTCCAATGC
GAGAAGAGTTTTGAACCAGAAAACCTTGATCGGCTTGGAAGTTCAAGCTGCCGACCGCGT
GTAAGAACGAGGCAATCATTGGATAGTAACAGGAATTTGAAAAAAAAAAATGCTTGAGAG
CACTAAAAGGAGAACATTAAAGGAAATATTAATGATGTGGCAGTGGATCTCGTCCATTTT
CTATGTCTTGTTTTTTTTTTTTATTTTTATAATTTTTAATAAATTTGTTTTTATTATAAA
TTTTAAAAAAATTAATAAAAAAAAAAAAATGGATACGGATTTAGGGACACCACATATTGC
TTAATGTTAGTGTTAGTGAACATGGCAAACAAATGAATCTCCTCATAC
>TeaL_25337
AAATATCACATCCAACCCCATAATCATTTCACTTTTTCTCTCACAAATATCACATCCAAC
CACAAAAAAACCCAACTATCTTCCCAAACACCAAAAAAAATTTCTCCAATAATATCCTAC
AACTAAAAAAACCTACATAAAAACCCACTATGTTTCACAGTAAAATTTATTGTCTTTAAG
CATATCAGCCATCAAAGTTTATTGTCATTAACCAGACTAAAATTTTAATTTACAAAAAAC
AGAGTACATATTAGATGAACGAACGAAAAATACAGATACACAACATTTCTAAACTTGTAA
AATAAAATAAAAGTAGAAAATTGTTGAATTGATAAACAATGCTGTTAGCACAACCTAGTT
TAAGGTACATTAGAAGAAACAAACAATGATTACCTTCTCTTCTTATCTATTTCTTCGAAC
CAGACAATTAAATTATGGCTAGCGAGCTTTGTCTTCGGTGATTGATAAATGAAGAAGATA
TGAAAATTTATTCTGTCATTA
>TeaL_25338
AATTATGAGAAAACTATGAGAGGGTAATTTTAATCTTTTTGAAATTCTTTACCTAGCATT
AGTTCATTCATATGTTAATTGTTTTTACATTTTGACTGTTTCACTGAAGGGGATCTGTTT
GTCGGAAAGATGGAATTATCATTTAAATTTAGAAATTTTAACTGGAACAAGTATTATTTG
AGGTACACATCATTGGCTGAAAGATGACGTGTTTATAAGACCAAGTTTACTAAGGTCCCG
TTTGGGGACTTACTTTTTTAGTTAAAAAGTCAAAAAGTTATTTTTTTAGCCAAAAAGTCA
ATGGCCCTGATTGGTACAGCTTAATTTTA
>TeaL_25339
TATAGAAACAAATACAACCAATAACGCAAATAAGTTCATACAATCACTTGCAGCTGCGTA
AGCCCCATAGTTACTTATAGCCAATCACGCCCTTACTAAAAAATAGCCAACTGGGGTTAT
AAATTAAATACAGGCTCCTCAACATCTATAGAAAAAATAAGGCTGTGTTTGGTTATGTGT
TCCTTACACATTTCCACCCACTCATTTGAGTGTAGTGTTTGTTTTGAGCTTTCAAATAAT
AATTCCACACCTACTTTTGAAAACTCCTTTCTAGGAGGGAAAATTTGGCTAACCCGATCG
TCCTCCTGCAAGGACGTCCAGCTGGTTGCATATGAGCTTTGAATAGAATTTTTTTAATTT
TTATATGAGCTTTGAATAGAATTTTGAATTATGTGTGTTTGGTTATGAGTTGTA
>TeaL_25340
TCTGGTGTCCTCATCAGCATCTTTATATATGTCCCGGAAAAATTTGTTCAAAGCTGCATC
ACCATCCAACTTTTCGTCTTTCTCCTGACATTCAAACCACCAGTGAGTCATGCCAAAACT
GAATTTGAAGCTTCAAACTATTTGTTCGGTCTAACCCAGTCAAACATGACAAGACCAGAA
GTTTTCAGGCAGACCTCTTTTTTCACTTGAGCTTCCAGTTTATCCCAATCTACTCTATTT
GGCTTTGAGGAAGGGTAAATAGGCCTTTGAGTACCTAAAAAATGCAGAAGCAGCCAATGT
GGGAACCAGTGAAAAAGCACATAAATGAGACAGACGATTCTGCAATCATGATCTTCAAGG
GGGCTGTTTGGTGCAGCTTTTTGTAAG
>TeaL_25341
CAGTTGGTAAGCAACTTGAGCAGGCTACAAGCCTCAGCACAGAGGGTTCCCCACTGAGAG
GTGGTGCTGGACCTGTCACGTGAGTTAAGCGCCAAGTGTATCCATAAAAATAAAAAATAA
AAATAAATAAAGGGTAACAAGAATAATAGGGCCAAAAAAGAGACCATACCTAAAAAATCA
TGTGCATGTCTGACTCTCTCCATTAATCGTAGGAACAAAAAGTAGAAGGGGCAGATAAGA
ACAACCACCAAACAAACAAAACATAAGTCTCAAAGGCGCGTGCCAGTCAGCCTATCAAGA
TCCTAGCGAGAGTCAAATGGCTGTATCAGAACATAAGGTGTGTGTCTTGTGTGGGAACTT
GGAGCTGTTAAAGAGTTCAATTTCTAAGAAAACAACTCCACATTATCAAAACAAGTATAC
AACAAACAGAGAGACGATCAAGTTTAACACAAGTGTTCATGTATTATATATAGATACGAA
TGCATTTGTTTGCAAAAGGTTATTACATCAACATCATAAAGGCAAATACTACTAGCTGAC
TGCACCAATTACGCCATTCATCTTCAGTAAGCAAAACCTTAACCCTGCCTTACGCTTCAT
GTACTTGTAATCCATAACAATATAATATGCCACACCTAATTGTAGTAGAGTTCGAGGCCC
ATGCCGTCGTGAATCTCGTAGTCCTTGAGGGTGATATGATC
>TeaL_25342
AAACAAATTTGGAGAATATTATAAGACAAGAAATCCTTTTTGCTATTTCTAGAAAATATT
TTGTTGTCTACAAGACAAATATTATTCGATTACAATCAATAACTTGTTTCAATAACATTA
ATTGTTTGTTAATCCCTTGTAAGTGCATTTCCAGCCACATCTGGTTTACTGCTTGAACTT
CAAGAATTTGGCTTTTCACGTTAATAATCCATCATGATTTACTTGGTGATCGAGTAATGC
TGCCAACCATCTGCAGAGAAATGCAAGGCTGATCTACAGGGACAAAGTGGCCAGCTCCAA
GAATCCAATAGAAGAAGAGATTTTTGTAGGACCTTACGAACGCTTTTGTAGTTATATTAT
CTTCTCCACAAAACAAAGGAGTTCGGCTCAAGTTCAAATAAGTTTTCAAACCTTCCCATT
TGAGTTTGTCGATCCATGCTTCTGTTCCTTTGGTTGCACATATGAGATCAATCTGTCCAT
TGTAAATGGTCACATTTACGCCTTTGGCTAGGAGCTCATCAACCTCTTTGATTCTTGGTT
TCATGAAGTCTCCAACCATTGCTGGGAAAACAATTGCACCTTGTCCATCCCATATTACAT
TCTTTGGAATAATCTTTAGCTTCTGTTTTATAGGCCCATTCATCATGGTGTAAAGGTCAG
GACCCGATGCACTATTAATCGATGAAAAAATCTTGGTGCTCATATATTTCGAGTACCTAT
CTACCATTAGTCCTTTCGATTCATATGTTCTTGATTCAACAGGGTCATTGCTAGAATCCA
ACATGAAGTTATAGAAGTCCACATTGTTACTGCTTGCTGAAATAACACCCTCAAGCACTT
GCCAAGTGTTTGTTGCATCTTCATACTTTTCTTCTGCAAGTTCCTGCTGAATCTTTTGCG
CTAAACTGTTTGAACTGTACAAGGCGTTACTATCGAGTCGTGACAAGTCCTTGAGAAGAG
GTCCCCATGAAAACACAAAATCTTCAGGAGAAATCCAACTGTCTCCCAAAGCAACTCCTC
CAAGTTGTAACTTTAATTCCCCTGCTTCAATAGCTTTAAGAGCTGATAACCCAAGAGTAA
CTGCAAATTTTCCTCCATATGACTCTGTAATAATGAACAGAGGACTCTTTTGTAGTGTCT
CATTTCCATTGAAAAGGGCCTTCAACATTGCAGTCAAATCAATTGCTGCCGCTTCATCAG
TCTTAACCGCCAAACTCTCATCTTCTACATAACTAAATCCTGTTCCAACTGGACTATCCA
CAAATAAGAGATCAGCTTTGGTGAGCCATGTTGAATTCCGCGGCTTCAAATCCACGTCCA
GTGGTCCGATTTCTAAGAAGTTTCCAAACCCAACTCCGGAACCCCCAGGGCCTCCTTGGA
GCCATAAAATTGTAGGCCATGGATTGGATGGATCCTCAACTCTGTGAGGACTTCTATAAA
GCCACCAAAACATGTGGGCCTTGGGTCGAACTTCAACATATCCCCATTGTTCCGAACCAT
CATCAGTCCCTGCGGTAAGATGGGAATTTGCAAGAACCAATGAATTAGAAACCAGCAGAG
AAAGAGAAACAAGGAGCAAAAGACTCTTCATTGATGCCATTTTAGTATCCAAATGAAATG
GCTGGGACAACTTTGTAGATAAGAAAGCTATGGCATAGGAACCATAAGTTATTTGTCTCT
TGACTACAAAGAGAGTAGTAATAACAAAACAAATTTAGACGATAAATCCAAGGATGAGTT
TGTTCACATATGAGTAGGCTTAACATAGTAAACAAAAAAATAAAAAAAATTTATTGGTTT
CGAACAAATTTCACATTAGCAAGGGCCCTGCTAGATGGGAGTTGTGTAACATACCCTGCA
TACACTATAGTTCCA
>TeaL_25343
TCCTATAATGATTTTTTTAAACTGTCGCTAAAACTTATAATTAGTGACATTTTTGTGACA
ACATTTTCAAACTATCGCTGAAAATTAATAATTAATGACTTTTTTAATAGTATTTGATTA
AAATTGTTATTAATTTTCACATGACCTATTAAATAATAAGTTCACCTAATAAGACCTACA
TATAAGTTCCCTAAAATTAGAGCTAACAATTGTATGGCCAGAATTCAGATTTCTTGTTTC
CCAAATTCCTTAATAACCTTGTCTCAATTGCGCAATATGATCAAGTACACATAGTACAAA
AAGGTTTGTGACTAACAACTAAGAGCATGTTCGAGACTCAAAATTCAAATACAGAAAAAT
ATTTAAAAATATATATGTAGTGTATGATACAGATCTATTCTATGTGTGCATGGATTCCAC
AATATAAAAATTGAATCTAGGCTGGATATAGTTTTTCTTAATATATTTTGTGTCCAAGTT
CTTGATCTCTAATATTAGTGGAAAAGAATGGGAGTCTATACTCTATCGTGCTATTATTTT
CTCTTTTTGTCAAACTTTTTGATTCACTCGAGGAAGGAGATTTGAAAATTATTTTTCAAA
TTTTTGGTACGTTTTCTATGATATTTCCACTAATAATGCTAAGAAGACATTATCGAAATA
TATTAATGAA
>TeaL_25344
CAGACCACTAAAATCACACACTACAGCATATATGTACACAAGTTATTGCAGACCACTTTG
TACACAAATCATCTTGTAAAACACAAGACACATCACACAAGTCTTCTCTATTGCCTATAC
TTGTTCCACCAAATAATTACACAAAATCAATTACATATATTTTTTGTAATCGGTTCTGTG
CCCGTAAAATTATTGCTTGTTCCACAAAAACCTGCATTTGACCTTCTTCCACAACCGTAT
CACAAAATGTCCTCTACCTCCTCCGGTATCCTTTCCACCTGCCTTGCTATCAACCCTTGC
TCTGTCCACTCGCCTAGACGCGATTCTCTTAGGAGTCTTTGCATTCTCTCTGTAAATGTT
GCCTAAACGTTGGCGGTAAAAAGGGGACCTCACGTAGGGTGACAATGGATGATTCGAATT
TGGGCCTTGAAGGGCTCTATTAAGCTGCTTTGTCACTGCTTGGAGCTCGAACGAGTCGAA
TAGGGTGCTTCCATTGTTCTTTGGGCTCACCCTCCATACCGGGCTCACCACGTAGGCCGA
TGATGGGTGGACCTGAGCTGCCCAGGATTGTTTCTCTGCCGGGATGTCCGTTGGACGAAC
TCTTTGGTTTGAAGGTTCTTCATTCATGTTTTTGAGAGAGAGAGAGAGAGAGAGAAAGAG
AGAGAGAATGGTGAGAGGTTTGTTTAATTTTGTTTTGTGCAAGTCTTGTGGATTTTAGAG
ATGGG
>TeaL_25345
CATGGTGAAGCAGGGGGAGAGGATAAAGAGGCAGCAAATGGCGGCCCCTCGTTCATGATT
ATCATCAGCAGCAATTTCTTCTTTTTAAATATTTTGATTGATTGTATGCTATATATTTTT
CTGCACTTGATATGTAGAAAGTTTATTTTAATTTTTTTTCTCTCGGTGTTATTGTCCAAG
ACNNNNNGACTTATTGCCAAGTGCATCTATTGTATTTGGCGATAGAAGCAGTACATTTGC
TTCAGATTATATATATGTGTGTGTGTGGATTTGGGCGTGGAATGGGTGCTTTCTGTGGAC
TGTTGTCATTTTACACTATGCATTGTCAAGAAAAAAAGAGGCACTCGAGCCCGCTTGGTA
CCGGGTCCAATCCTTCTACATTGCACATTTGTACACGAACGAGTATCCATGCTTTGGCAC
CTGATGCAACGGCTCCTGGTGTAACCAGAAGCACTGGTTTAACATTGTTACGTATTCCAT
TAGGAATCAC
>TeaL_25346
AGAATATATATACCATACATTTATACATATTAAAATAAGTTAGTTGAGCTAATATGAATT
TAGTGTTAGATTAGGGTAATAAATGGGCTAAGTTAGGCTTATGATGGGGTCATATAGATG
GACGCACATACCTGTTCCTGTTTGCAACTTCACGAAGTTCACTACCTTGTTCTTTTGTAA
GATAAAAGTCTAATGGTAAAGTTCACTGTTAGCATCGTCCATGGCACTGGTTTGAGCTAC
AAAAACTCTGTTCAGAGATGAGTTACATACATCTTATTCTCTCTAAACCCAATTTAAACA
CACCTACATGCAGTCTGATTGCCCTTCAACCAGTCACACACATCCACAGTAACACACTGA
GTTCTTCGAAATATTTAACCAAAACTTCATTCAAATCATATGCATTGCGAAGTGTCAAAT
CAATTATTCCATAGAACACTTGAAATTTTGAAGAACTGATATTTTCATTTTCCCCTCAAT
GGGAACTGAACAGCACAGCAACTACAAAAACAAGCATAAAATTTCATTCCATAATGGCAA
CTCCTCCGGCAGCCTTTACCTTCTCGATTATGTCATTCGCCTCCTCCTTGGTGACTCCTT
GTTTGAGCACAACCGGTGCTTTTTCCACCAAATCTTTCGCTTCCTTCAATCCCAGATTTG
TAAAAGCCCTAACCTCTTTGATGACCTTGATTTTCGCAGCGGCGTCAAATTTCTCCAACT
TAACATCAAATGCCATTTTCTCTACCTTCTTCTCCTCAGCATTTGTGGTGGACGGCACTC
CCTGAGGACCCACATCCATGCCTTCTACTGAAATTGGTTGCATCTTGGGATGCTTGAGTC
TCTCCCTAAGAGTTGGACCGATTTGAACACGCTCTTCGATAGGTAGGGAAGCAATGCGTT
CAGCGAGCTGAATGATTTTATCGGAAGGTGGGGGTCTAGGGCCATATGGGTTGTAGAAGG
CGGGATATTTGTACCGTTTGGGACTCGCTTTGGGATCTCTAGGAACAAAGTCAGGTTGGA
ATGATCGAGACTGTAAAGGACCGGTTATTTTAGGGAGAGTAGGACGGGGACGAATGGTTT
TAACTAGTGTTATGAACTTCATGGTATTGTAATTAGTGAAAATTCTCATGGAATGAAAAG
GGGGTGAATGGAACCTATTTGTTATGTACTTGCCATATAGATGTAACCATGGGATGGTAG
CTTCTAATTTCTGATGCAATTGAAAGAACTCTTACCACGTCAGAGAACCACCGTTG
>TeaL_25347
CTCTCCTTTCGATCTTACTAATTGACGTCTTATGCTCCATTTTTAATATTTTTCTTATTC
TAGATTCATACCTTATGTTTGACTACTTAAAATGCTTCCTTTTTTGTATTAGAATTATCT
AATATATACTTTACAAAAAGCTTTTCATTATTGAAAAATTACAATTGAGTATTTGATTTT
GTAGATGCATGTACCAATTGCCAAGATTTACATGTATACCACTTATTTAACTATCTTAGT
TGATATATGCTGATAAGTCAAAAAAATTACATTTTTGTTATCTATGTCACACAAGTCCAA
TTGCTTTCATTTGTCACTGTTGGAATTCTAAAATAATTAACCATTTAATGCTGAAACCCC
AAACTGCAACATTAATTTGGATAAAATACTATTGTCATAGTTCATTTAAAACACCAAAAC
TCTAACTTCGGGAGGGGCAAAGAGTTTATGGTATACAATTAGGTTAATTTATATAAGCCT
ATAATATTAGAAATGTAAGCATTAGTAGCAAGAACATCTTTTATGTATCAAGCCAGTTAC
TTCTAAAGTGGTATCTCAACAGTAAAATAAAACCAGCTTCATATTTTGTGCATTTTGGTA
CAAACAAATTACCAAAGATTTTGCAACCCACAAGCAACCATACATAGTTGAGAAGATCGC
ATCCATATTATCAACTTCATAAATGTGAGCAACACAAGCTATAATAAATACATTGTAAAT
TTGTCAACTGCCTTCACTATCTAAAACTTTTTGGTTCTTCCACATAAATGCAGATACTCA
AACACAATCTGTCCCAATATAATATTGACACACAGTTTTCTACAGATCTAGATTTCTAAA
GAGCTAATCAGTGATGTGTCATACATGTTGTGTTTATGTACACAGGTCATGGGATTCCCA
AGTACCATTTCCACCTCTCCCTGACAGCAAATGAACCGTAAGAGTTAACTCTCAAATCTT
GGTAAACTACAAGTGATTTTGGAAAACATTAACTCCAGTGACTGAAAGAAAACAAGTGAT
AGTTGCTCCAACCAAACAACTCAATGTATTGATAATTTACTGAAAAAATAAAATATAATT
AATCTGATAACTTTTTATCATAGTACTTCCCTTTCATTCAAGATTTGCTGATTTCGATTC
CTCAGCAGCTTCCACATTCACCTGTAGCCTTTTCTTGTTTGGAGAAACATTCTTTTGCAG
CTGATTCGGAGGGCTC
>TeaL_25348
GATTCTCACTGCTGTCGGAGTTGCTCTCTTTGCGAAGCTCCTGATGATGGTACACTTAGT
TTGGATGCATTTCTTTGTGTTTCCTTCAACTCTGGATATGTAATTATCTTGTTAGTTCTC
TCATAATTTGCAACGTGCTTATCTGAACCAAATTAATTTGTTTACCAAATGTGTAACCTC
TATATCAGTTGTTATTCATCGGTAGTATTTTGATGGGTTTTTATTTCTTTTAATTAAGAA
AATTGAAAACAAAACTTCATGGGTTTGAACTTTTGTCTCAACCTTCCATTATTGCGAATC
TAAAAGTTAGCCATAATCTATCTATCGGATTGCCTAATGGAAGATACTCTCAATAGGGCA
GAGCCTTATTGATGTTTGTGGTGACTTCCGTGAAGTAGCAACCGCATGGGATGGTTGTGG
TAAGGTTTCAGGTAATTGTGTTGGTGGGACTATACAGGCTATAGTTTCTCTGACCTTCTG
AGATATTTCAAGATATAATTTGGTCATTATTGACCGATGATTCATCCACTACTAAAATGG
CATACCTAATGAAGTTTGGAGCTTAAATATAGAGGTTTCTTGCTGTTCCTTTTGTAGATT
ATCCTCTGACATCAATTTTGCTTGCCTGAAAGCCTCATCAGCCAATTTTTTTGATTCTAT
ACCTGACAATATTAATGTGATTAATATGGTATACTGGCAGTATGATGAATCCAAATCCCA
AG
>TeaL_25349
ATTTTGCTTAATTAAATTGCATTATGTGATTGAGTGAAAACCCAGATGGCAATTTCAATC
GCAGAAATCCGGCACTGAAACGATCAAGAGAGTGATTCAAATCCAAAAAGGAAAAAAAAA
AAAAGATTTGATAAAGGAATCAGAATTCAGAGGAAACCCAGATGAGAAAAGTTTTAAAAA
GGGGATGGGCGATCCGATCATGAATGGAAAGAAATCAAGACAAGGCAAATTCCCAGGAAC
CAAACACAACGCAATTAACCCATCACCAAAATGACAACCAACAATGCACAAGAAAGCTCT
GGATAGGGAAATTGAAATCAACCCAACCCACAAAAAGATTATGAAAGAAGAAAATTTTAA
AGTAGAGAAAGCAAATTCCTGGAAACCAAACACAACCCCATCACAATCATGACAACCAAG
AATGAACAAGAAAACTCTGGAAAGGGAAATTGAAATCAACCCAACCCCACCCACAAAAGG
GTTATGAAAAGCAAAACCCAGAAAGAA
>TeaL_25350
TTGAGAATGTGGCTTGAATTCCATAATATCTCAACTTAACTATCAGTTATATTTTACAAA
AACTGTGAACAAGTGAAACAGAGATGGGAAGCACATTTAATGTCATAAATGTAAACAAAT
CCACTAAATCAATTTGAGCAGAAAAGTTTGAATGAATTCACTAATTTTAGGCATTACAAA
ACTTAGCTCAAAAGGACAGACTTCATATACCAATTTTTTTTTTTTCGAAATATACCTTAG
GTTTTCCTTTAGGAATACTCCAACACAAATTATTCCTGTTGAACATGAAAGCCAGCATGA
AAGAACATAAAGTAGTAACCTACTATCTTAGAATCCCTATCTATTTATTTATATGTAAAA
CTTGGGACATAGATAAGCAGTGCTAGATGCCCCTTTGAATTTAATTGACATAACAAACAC
TAATTTATTGCAATGTGATTAAAATCACATTTGAACCTTTGAAAACAGTAGATCCTATAA
CTCACATTATGAGTCAGTTCAATTGATTATTCTGAAGCAGTCTTACTGTCTTAGCTTCCC
AAAGGTTTGGCAGCAAAAATTTCAATATCAATGATTTTGTATTTTGTAGGCCATTTTATG
GATTAATTAGTTCCCTTCACTAAACTATTTTTTGTTTTATTTTGTAGAGACTCTTGAGGA
TGCAAATTTTGTACAGGAGCCTTTTATGTTGTTCCTTCTCTTTAGTTGTATACAGGTGCC
TTGTTAATTATACTTGTCAAAAAGAAGTTCAATATCAACTAAATAATCTAACAATTCGCA
ATAACAACTAACATTTGGAAAACCAGCTGTGTTGCTTAGGTGGTATCTATCTCTCATTTT
CTTAGAAGCGTAAGTCATTAGGTTTGAAGTCGTAGTCCAGGAACATAGGTTTTCTATCAA
TGTTTTAAAAAAATATTTTATGTATATCTTTTGGTGGGGGTATGTGATAATCAATTTGCA
CAGATTGTTAGCCTGTAATTTGTTTGTAGCCACTACTTTAATTAGAGAATGGTATCTAAT
GCAAATTTATAATTCAATGTTAGAAGCCAAATAGTACACCCATTTACAAAGCTTCCAGAA
ATGATGTTATTGCAAATGACACATAAACATCACATACATTTACACTGGAGAAAAGAAAAC
ATGTGCATCCTCAAGTTATTAGTTCCAAAGATTGATATTCCCAATATATATCATTTCACT
ATTTTCGAAAGAAACCATGTTGGCCCTCAATGCAATGATGATTTTATTAAATTCTGCAAA
GAAGACATACTTCCTACATATACTCCCCAAAAAAACTAAATGTAATACTCAAAAGTCTTC
AAGTGTTAAAGGATAGCTCGGCTACTCAAAAAGTTCAGTCATCCAAAATAGGAAAGTATG
AACACGATCCAATTTATGGCATGTATTAATGTCAAAACTTTGCTAGACCATTTCTAAACC
AATGTTCTTGTTAGGAACAATCATGGAATTGTACCCAATAGTTGGAATATGATCAAATGA
AGTGAAACTTATCCCTAGCATTGTCAAATCAAAGGCAAATCATTTAAATGCGCCATAATG
ATTATGGCAGGCCATAAGTAGTTTTGGGCAGTTTTAAGTCTTTGAGGGCATCACAACATA
CTAAAAAACTAGATTCTTCTCCACAGCAATAGTACAAAATCAATAAAGAAAAGACGAAGA
AAAAAAGAGCACTTTTGGCCTTTAATTATGGGTGACCAGCTCTTCACTAAGAAATTAAAC
TTGACATCAAATGCTAAGAGAAATTACACCCATTGTTCTCCATTCGTAATAAAAATTAAC
ATTTAGGCAGCATATTATCGACAACTTACGTCACTAGTCAAAATGTAAAAGAGAGCTGCA
GCTGCCAAATTGCTGGGTGAGTCGTCGAAGCTGAGTCCCAAAACAGCATCTATAATTGAT
TTTGCCATCCTGAAAAAAAGAAGTTAAGGTGTGCAGCAGCAAACAAAGCAAAATAGTTTC
GATATCCAACCATAGAACAATGGTAAATATCCAACTGCAAAGATTTAATTTCTAGATGAA
TACATAAATGTTTTAAACCATGATAACCACTCATCTTAACCACTTGTCTACAATATACCA
ATGCATTGTACCCAAGAATACATAATTGAGCATTCTAATCTATACCATCTGTATATTATA
TAAGGAGCACACCTCAATTCAGTTGGTGTGAATTGTCACACTTCCTTCTATTCTCAAATT
GCCCCAATATAAACAACCTCAGATCTTGATTTTGAATTTCATATTTTGATAATTTTTTAA
GTTTTTCTTTTTGCTCCTACATTCTGGTTGATTTTCATTGCACGCCCATTGGCTATGGGT
ACAATCTAGTAAAATTAAAGGGAAAATCCAAACACCACCTAAACAAANNNNNNNNNNCCC
ATGAGTTCTTAGAAGCCACCGTTGCTGCACCGTACAGCAAATCGACAACAAATTTGACCG
TTCTAATCTATACTAACAAAACTCCGCCATGTACAACTATCCCTATATAACTACCTCAGA
TTTTGATCTTTGAATTACAAGTTTTGACAATTTTCCAAGTTATATTTTCTCCTTCTACAT
TCTGGTTAATTTTCATAGCACACCCATCAAATATTCTTACAAGGTAGTAAAATTAAAGGG
AAAATCCAAACACCACCTAAACAAAATCTTGAAAAATCTTGAAATTGACATACCCATGAG
TTCTTAGAAGCC
>TeaL_25351
GTCATTCTATTCAATCTCTTCAGAGAGCTTTCACCTTTCATTTTCACTTTGGACATCACG
TTTCTCCAATTCTTTTCCACGCAGCTCAAGCTCCCCCTTTTGAGATTCCAGTTGCAACTT
AAGCTTTTCATGATCATTGAAAATCTTCTGGAAATGTTCTCGTGCACTCAACTGAATCTT
TTTTATCTCTGACAAATCCAAACAAACATGAAACAAACTACCACCACTGCAACTACTAAT
ACCGTAAACAAAAAATAAGAATCAAGTCAAATTCAAAATGTTGAGGGAGCCAATAATTGA
GCACTAAAACAACACACACACCTTCATTATAAGATTGATGGAGCCTGTCTTTCTCCTCCA
TTAATTTGTTAAGAGAGTTTGAAGTCTCAGAGAATTTGCTCTCCATCTCTACCAAATTCC
TATTTTTGACCTCGATTAAGTTTGTCAAATTAGATACAAGTTTACTTGTTTTCTGAGCCT
CATCCGCCATGAGATCAGAAATGGTTCT
>TeaL_25352
TCTTCTACTCTTTATTTTCCATCTTAACAACCTCCAAAGCACTCGACACCATTACTAAAA
CTCAGTTCATTACAGTTGATAGTAACACCACCATAGTTTCACCTAGTGAAAGCTTTGAAA
TGGGGTTTTTCAAGCCTGGCAATTCCAACAATCGCTATTTGGGAATATGGTACAAGAAAA
TTTCCACTGGAACTGTGGTATGGGTTGCCAACAGAGAAAACCCACTTCCTAATTCCTCTG
GTGTCTTGAAACTCATCGACCCAGGAATCCTCGTCCTTCTCAATTCCACCAACAACACCG
TATGGTCCACCAACACCTCTCGATCCTCGCACAACCCAG
>TeaL_25353
GGACACCCCAAACAACCCCTTATTGTTGAGTTTTATCCAAGACCGTATAACATGGTATTA
GAGTCGGAGTACTTAGGGATGGGTAGAATGCGTGTCCTCATGCCTACACGCAGCAGGTAC
TACTGAGTGAGCGCACTACGCATGATGTGAAACGAAGTCCCACATCGCCTAGATACTAAA
GTAATGTGGAGTATATAAGCGTGAAGGCACCTTCACCTCAATAACTAGCTTTTGGGCTGA
ATTCTACCTAAGACCGTGTAACATCCATGTTACTTTATCGTATCACCATATTCGTAATTG
CGTCGTAGCATATCCGTATCCCTTATGTATTTCGTCTTGTATTTGTACTTCATAGTTTCA
AGAGTGTGATGTGCATCAATGTCCAACACACATTTGACACGGACATGATACCTTCTTAGA
AGTGTTTGTGCTTCTTAGTGTGAGAAATTATAAATTTTTCCTTAATATGAAATCGGAGCT
TCTTTTTCTTTAAACATCCTAAAAATTAAAGTGTCAAGATAGGATCGTGAGCATTAAAAT
TGGTGGGGGAACACAATAGGATCTTGAGCTCTGATATCAAACTGATGTAGGATAACTGGC
TGGATTTTCATAATAGATGCTATTTATGGACCTAAACAGTGAAATTTAGCATGTTAATGA
TTAAACTGAAGGCCAATAGACAATGAAAGAGATTAGAGTTGATTTGGGCATGATTTGATA
GGGTTTTGGGGTTGAGAGTTAAACATTTTAAAGGTTGTGAATAATAACCCGAGAATAGTA
GCTTGGATATGTGCACAAAGAAGAAGAAAGAAAATGATAGGAGGAAATAAGTGCTTCACC
CTCACAAGGGTGAAGAAAATTCACACATGCCTAACTCTACTGTCAATGTCTAGTAAATAA
CAAAATTAACAAAATACCCTAACTACAAAACCTAATATAATAATATCAAATCTATCACGT
AGCATACTAAAATAAATCAACACAAATAAAAACTAAAAATTATTCCAAAGCTAATGATAC
AAGCACATAATCCATATTCTTACTCGAGTGTCAGGTGCCCAACACTTCACAAATTTAGAA
GAATCCAGGTTAATATAGGTCATGCTTGTACAAAAGGAATTGACAAAAATTGAGTTCAAA
CACAACCTTCACCAACTCGCACATTCTC
>TeaL_25354
TTTGTGGTAAAAAGGCTGGGAGAGGTGCTTATCCAAGAAGCGAATTTCTTGCGTGGGGTT
AGCAGCCAAGTTGAGGAAATGCAAATGGAGTTGAATCGAATGCAATGCTTTTTGAAAGAT
GCGGCTGCAAAGCAAGAAGGAGACAAGAAAGTCCACAACTGGGTCGCCGAGATCAGAGAG
GCTGCTTATGATGCTGATGATGTAATTGACAAGTTCATTATCAAAGTTGCATTCAAAAGA
GAAACAGGTACAGCTATCCTCAATGTCCTCGTGAGGTATTCATGTGTCTTCAAGAATAGT
ATATCCATCCATAAGGTCGGGGTGGAGATCAAGTCTATTAAAACCAAGATTGCTAGCATC
AGGACAAGTTTAGAGACATATGGCGTAAGTGCAATACATGAAGGAGAAAGTTCGAGTTCT
GAGAAGCAACGACTGTTAAGGCATTCTTATCCTCATATCGTGGAGGAGGATATTGTTGGC
TTAGATGATGACTTAAAAATAATAGCGAAACATCTGGTGACGGAAGAGAGACAGTGTCGA
GTTGTTTCGATTTGGGGGATGGGCGGTCTTGGCAAGACCACCCTTGCTAAGAAAGTTTAC
AATCAAAGTGATGTCAGGCGTCATTTTGATTCTTTTGCTTGGACTTTTATATCTCAACAA
TGCAATACTAGAGAAGTTTTAGAAGATATTCTAATCGGGCTTACCTCTCCGTCCCTCGAT
GAGAGGAAAAAAATCAAAATAATGAATCACGGTGAGCTAGTTGCGAAACTTTTTCAATTC
CAAAGTCAGAAGAAATGTTTGGTGGTTATCGATGACATTTGGAAGGCTCAAGATTGGGAA
ATTTTGAGTCCGGCCTTCCCGAATAAAAAAGATACAGGTAGCAAAATACTGCTAACTACT
CGCATAGAAGAAGTGGCTTCATACGCTGATCAACAGCATAATCTGAGGCATTTAACTGAA
GATGAGAGTTGGAAACTGTTTGAAAAGAAAGCATCTACAGAATTTGAATTGAGCACTAAA
ATGATGGAGTTAGGGAAGGAAATGGTGAAGCAATGTGGGGGTCTACCGTTGGCCATTGTG
GTATTAGGAGGACTTCTAGCAAACAAACACAAGATGGAGGAGTGGGAGATGGTGAGTAGA
AACATCAGTTATTACTTAAACAAGAAGGGTAAAGGCAGCCGTGGAGGAGTTCCAGTATCA
GACATTTTAGCTTTAAGTTACCAAGACTTGCCGTACCATCTCAAGGCATGCTTTCTATAT
TTGAGCCATCTTCCTGAAGATTATGATATACCTGCAACAAAATTAGTTCAAATGTGGATG
GCTGAAGGCATTGTGTCATCATCGGTAAAAGAGACAATGTTGGATGTTGGAATGAGTTAT
TTAAGTGAGCTAGCACAGAGATGTATGGTTCAAGTCGAATTAACAAGATTCAGTAGAAGG
ATTAAACTTTGTCGCCTCCACGATCTCATGCGGGACTTATGCTTGTTGAAAGCTCAAGAG
GAGAATTTTCTCAAGGTTGTTCGTGTTGAAGCCTTTGATAATCAACAGCTCAAGTGGGAG
AACTCTGCCTCTTCATCTTCGTTGTCACCATTGACTACAACTCGTAGGCTTGCTGTGTAC
TATTTGGGTGATCATGATGTGGACAGCATAAGGCAAGAATATATTAATCTCCACGAATTA
ACTAATCACCACCATCTGCGGTCATGCCAATTTTACTTCTTTGGAAACAATTTGGAAACT
TTTGGTTGGAAACATATAAAATCACTTCTCAAGTGCTTCAAGTTGCTAAGAATTTTAGAT
GTCGAAGGAATGGATATCGGAGAAGTGTCCGGGATGTTGCCGAGAGACATAGGAAACCTG
TTTCACTTGAGATATTTAAATATAAACAATTCTTCTATTCGAAGGGTGCCTTCTTCTATA
GGCAACTTGAGATTCCTCCAAACCCTAGATCTAAGGACATATGCAAATCTAGAAATACCC
AATGTCCTGTGGAGGTTGGAACAATTGAGACATCTATATCTTCCTCTTGAAATCAAGTTG
ACTGGTACAAGTAAGTTACGATTGGATGGTTTGAGCAAATTGGAGACACTAGAAGCCTTT
GATACGAAGTTTTGTGATGTCAGATACTTTCCCAAATTGACAAATCTTCGAAAAGTTGAA
ATTGGTTGGGTATCCCCCGAAGACTTGGCGGTGATCCTTAAATCTCCAATCCTCCTCAAT
AATTCAAACAGCCTTCTTCTACCATCTTCATCCATCAAGATTAATGGAGATTTCCGAACA
GAAGAAGAACAAAGCCTTTTAAGGCAACTTTTAGGATGCCACAATCTTCGCAAATTTAAT
TTATGGGGATCCCTGAAGGTGGTTAATAAATTGCCAGACCAATTCCATCCAAATCTCACC
AACTTATTGTTGGGGAATACCAAACTAGAGGAAGACCCAATGCCAACATTAGAGAAGTTG
CCCAACTTAAGGAGTCTCTCCTTATACGATGCCTACATTGGAAAGGAGATGGTTTGTTCT
TCTCTTCTGCACCACTAACAACAACAACGCCATCCAGCAGCAGTGGTGGAGGACGAGGAG
GAGGACAAGGGGGCTATGGCGGCTGTGACGGTGGAGGTTTTCCAAAACTCATATCTTTAG
AGCTCTGGAATTTTGAAAACTTGGAGGATTGGAGGGTGGAACAAGGAGCCATGCCCTGTC
TCTTCCGTTTAAAAATTAGCGGGTGCCAAAAATTGAAGGCGATTCCGGATGGATTGACGT
TCATTACCACCCTCCAAGAATTGGATGTTGGATTCGCATCTGGTGCACTCAATGACAGGG
TTCGAGAAGGAGGAGAGGACTTCTACAAAGTTAAGCACGTGCCTTCCGTCATATTAGTAT
AAGAATTGACGATTGATCTTTCTCGAATCTTCATACATTTACATCAGATTGATGAAGCT
>TeaL_25355
CAGTGATGTCTTTTTGTTTGTGTTTTCCAATTTCATAGTTTGTTTTCAAAGTTGAAGTAT
ATTCAGAACAGACCCCGGGGGGTGGCTCCTCTTTTTTTATTTATATTATTCTACTTAAGG
GGATTAGCTATTAAGCATCTAAAGAATTGGACATTCTTTTCTGAGTTGGAAATGCAAACC
AAGAAAAAGGTTGGTGGCAGAAACTCTGCTCNNNNNNNNNNAAGTTACAGAGCTAATCAC
CTCATCTGCTAGAAAGCAAAAAAATGGTGGCACTAATCTAAAGAATATTGTGGAGCGTGT
TCCTGGAACAAATCTGAACACAAGATATGGATTGGTAGAGGATGACACTGGGCACAACAC
AATTAGTGGCACCGCCGTGGAATGTGAGGGCCGTGATGATGGATCTGCCCATTGCATGTT
AGAAACTATATTTTCTCCCGCCTTTCATGTTTCTAAGGCTGTTCTTGTGCCATATTACTA
TAATTTCCTCCCTCTTAGTTTCTAAAGGTGTTGGGGAAATTGCCAATGGAGTTGATTTCA
TCAAAATTTTCCAGAGAGGGGATGAGAAACTTCAGGATTTTGGAAAAGAGAATTCACAGA
TTGATATGGTAAACGGTAACGTTATGCAAGATTCTAGTGAGCCCACAATGACATTGATGA
ATGCGACATGCCCCGATTTTGGAGGTAACCTGTCATCTGAAGTTTCAGCTATATACCTTT
CCATGAAAAGCTCAAAGTTGGAATGTGTTGATGAGCAAGATCAAGATCACATGTCTACTG
ATGTTTGCGTGGAGGATGTTGAATGTGAAGAATTTGATGACTTCGACCCATACTTCTTCA
TAAAGAATTTGCCAGACCTGTCATCAGTTGTCCCAACTTTTCGGCCCATGCTGCTACCTA
AGCAGACGCGGAGTTGCCCTCCTACTACTCTTGTTTTGGACTTAGACGAGACATTGGTGC
ACTCTACACTAGAACCGTGTAATGATGCAGATTTCTCCTTTCCTGTGAATTTTAACCTCA
AAGATCATACAGTCTATGTTCGATGCCGTCCTCATCTCAAAGATTTCATGGAGAGGGTAG
CAAGCCTTTTTGAGATTATTGTGTTTACTGCCAGTCAAAGCATTTATGCTGAGCAGCTTC
TTAATGTGCTGGATCCGAAAAGGAGGGTATTTCGCCATCGTGTTTTTCGTGAATCATGTG
TTTTTGTGGAAGGGAATTACCTCAAAGATCTGTCAGCTCTTGGCCGTGATTTAGCACATG
TAATTATAATTGACAACTCTCCACAGGCATTTGGGTTCCAAGTGGACAATGGAATACCAA
TCGAGAGCTGGTTTGATGACCGTTCAGATCAAGAATTACTTTCACTACTCCCATTTCTGG
AAAGCTTAGTTGGTGTTGAAGATGTTCGGCCATTGATTGCTAGAAAGTACAACCTCAGGG
AGAAAATTGCTGCAGCTGTTTGTCCTTCAAACTCTAATGGAGGAGATCCTTTTGAAAGAT
AAGGTTATCAATTCAAGATTTTAGTGTTTGTGGGAATGCAGATTGGTTTTCCCATACCGA
GACTTGAAACAATTATGTTCAACCAAGAAAATAGCAAGAAATGGTCATATGCTTATGATC
ATGTGTCCTCTGTTTGATGAACCTTTTCCAAAAAGAAAGTAACTGAAACACATGATGTAT
AATTTTCAGAATGAGGTTAGGAATCAGAATTCTGTTATTGTTACGGATGTGTATGGTGTT
AACTTTGAAGATGGAGACTTGTTTTTAATTTTTTTATGGAGCACAAAATAATTGATAAGT
TCATCTTTCATTATCAGCAATTATAATGATAATTACAATGAAAGTGTCATCAGCTGCAGT
TATTTCATATTTGGTGGATTCAAACTTTTTCCTTCTATTGGGCATTAATTTAGTGTATGC
TATGGAAGTTAATTACAAGCGCGTGAACACACACACA
>TeaL_25356
CGCTCTATAAAACTCAACTCGTCCATAATGAAAATGTTCATTTAATAAGAAAGGGGATTT
CATATAGATTCCCAAAATTTGAATCATAAAAATTAATATATCTCCAAGCATTAGCTGTAA
GTATCCTCCAATGTAGGTTCTAAAGAATGATTGAGTAGGGATCCTCATGTCTAGGGTTTC
ATGGGGTCCCAGCTCATGAACGAGCAAGCTCACTCTCTAAAAGGGTGCGCCGCACTTCAT
TTGCAAGATCCGAAACATGTTTGTCTTCACATCCAGATTGAATAAGGGCCTTTTCAAGTT
GGAAAAGGTAGTCTCTGTTGGGCAATTTCTTCGAGTGATGCAGGGCCCAAGTAGTTCGGG
TTGAGCTTCTTGTCAGGAGATGCTACATATACCATTACACCAGAAATAGCTGGTTTTGAT
GCCACAGGATCAGTGAAGAAATCAACATAAGCCTTCTGGTCGTATTGCTTTTCCCTCACT
TCTAAATACGTCAATGCAGTCTCTTTGTCTTCCTTCCCGGAGATCTTGTAGGCAGCTCCC
CAACAAATCTCTCCCTCTGCAGGCTCCAATGTGACTGTTCTTCCCGGGTACTCTGGAGTT
CCTCTGTGGTCAGTACTACCCTGGTAGAAGACACGGCGGTAGTTTTTGATGAAACCGAAG
AGGCGATCATCATAGTTAAAGCCTGCTTTCCAAATTAGAGAACCATACCCAAATACCCAC
ATCACCATCTTCCAACTCCCACTTCTTTTGGCTTCTTTCTCTTGAAATCTCTCTCACCAA
CAAGATGATAGAGAATTACCAGAGTTTCTCTCTCCCTCTTTGAACCCAAACCCAGGAGAG
AGATTTTGCGATTGACAGATTCAATTTGAGAACGATAACATAAATCGTAGTCCTTGATTG
GCTCAATAACGTGG
>TeaL_25357
CCATCGCCTCCTCATCAATAGAAGAAAACTCCAAACCATCAATAAAAAAGGTCATCTCAC
CTTTGGCCATGCATACAACCTATTATAAAAATTCACATTGTCACGAGAGACCACCTCCTC
CATAGCTTGTTCCACCCCATCAATGCCAAGCCTCCCAATATGATCTCTCAATCTGAGTAT
TAGCCATCCTGTGGAAACTTTTGTATTTATATCCCCTTCTCTGAGACCAAGGGAACAAAC
TTGCAGCATATTGCCTTCTGTATCCACCCTTCTCACCTTTCTTTTAAGGAGAGCCTCTCT
TTTTCTCCCTTGTCCAAAATCCTTTTTTCTTTCAGGAGCAATCGTCACTTCTACCTTTAC
TAACAATTCCTTATTTGAGGACTTCAAGTTCTCTTTAACATTCTGTGTCTTTCTAGTAAG
GCAATGGGGATCCTACTACCCTACACCCCTCCCACCATTATTTCTCCATATCCACAAACC
CCTGCTTCCGGAGTCACATATTCTCATTGTGAAAATGGCTTGGCCTGCTTGATAGGCCAC
TGCAATCAAGAAGAATAGGCACATGTTCCAATGTTGGCCTAGGTAGACAAGATTGGCTCA
CATCTATATAATGCTCTTCTTCCTCTGGAGACGATCAATCCTGGACAGGTATGATTGCTG
CTCCAAGTATGCCTTGCTCCATCCAAAGGCAAATCAACCAAGGACTGTTGATGCCTTCAC
ATGCTAGGTTCTCATGAGGCTTACGACATGGAAATCCCCTCTCACAGAAGACTTCTTCAC
TCTAGAGTCTAGATAGCTTTTCCCATGTAATTTTGTCTGTATTCTCTATAGGACCATAGA
CACCTTGTAAGGCCCAAATGAGTCCATCCTCCACATTTATGTACAGACAGGGAATTGAAT
ACTCTGCAACCTTATCATCCTTTTTCTCCAACACCCTAGAATTCCACATCACCTGGACCC
CAGCTAGACCATTAACCCCCCAAACAGACTCGCTCCACATTAAGGTTGGAAACAGGGCAG
GGTGGGGTGCCGGTGGGGTCAGTTTTGACTAACCCCATCCTCAATCCCTAAATAAGATAT
TTTCTTGCCATCCCTAGTGGGATATATTTTCGTCCTACCATCCCAATCCCTAATGGTGGT
TTTTCCCACCCAGCTGTCTCCTGCCTGGGTCTGCAATCTGCTTGTTATTGTTTTGAAACA
TTTAATTTTTATCCCAATTTCGATTTATATTCTATAACAATGTCATTAAGCTAGTACTGT
TGACTGTTTTTGTCAATAATGCATTTATACAACAGTGGGCAGTAGACACAACAGATTCAA
AGTTTCTTCAAGCACATGCTAATACTACTTTAAAACATAGCCACAACAAACATGAAATAC
GTAGCATCAGCTGGTAGTAATTAATATAGGTCCAAGACACGAGATTGTCTGTCACTACCC
CCTTTGTCCATGGAAAAAAGAGAGACAACTCGGCAATCAAAACTACCGTCTGATAAACTA
GTATTTCAATGTTCAAAATGACAATTCTAATCTAGTGTTCTGGACCAAAACAAAAATTTA
AATAAAAATAACCAGCAGCCCCCAACAACAGCAAGCTCAACAACGTTAAGTTAGCCACTC
ACAGCTGTGAGCACAACGGAAGTAAATCCGCAACTTAACAGAAGCAAGAGCGGCGGCAGT
AAGTCAGCAACTTAACAGTGGCTAGTCAGCAACTCCAGCTTTAATTCTTAAATCCAATTT
CCGGCTTTTATGCTCTTGAAATAGAATAAAAAGAAAAGTAATAAGTTGTATTACTAATAT
ACTTCAAGCCTATGATTACAATCAAATAACAAATGTATGCCATAATGTCAACACAACAAT
AAATGTAAGTTATGATGGCAATTACCGCATGAGTCATGCTCTGCTCCACTCGTCTAAGTC
TATATCATCATATATTGTGGCATAGTCAAGTAATTCCATCATTGAATCACCTAAAAAGAC
AAATCACAAAATAAATATTGGAATTGTTAAATGCAGGTAGAAAAAATGAAATTATTATAT
GTTGATTATCGTCAATCGTTGCAGCCCACAACCAACTTTGTGCACACATTAATGCTTCGA
ATGTCTGGTAATGAAGTCTACTCTGATGTGGATACACCAGCCTACTATTAGTGCTAAATC
CAGACATAAGAGCAGTAGTGGAAACAACTATTGTCACGCCCTGGGTCTGATGACCTGGAT
TTGTGAGCAATAATTTAATACTATGATGATGTACTTGACAAGACACTTGAGAGGTTAATT
AAATGAGATTATTAATGAGTAATGAGTTACCTTTTAATAAAAGAATTTGATTTGAATATA
TTTATGTAGTGCATTTGCTATGGCATGGTCTGGTGATTGTACATGCACCTTGTACGTTCA
TTCACAAAATCATTCCCAACTAAAGCTTCTATAATCCAAAAATAGTCATACAAACAAAGA
ATCTTCTAAGGCTTACAACCCGAGCCTTACAAATAGATTTTAGAATTGCATTCCAATAAC
AAAAGAATCGGGATTTCTCATAATAGCTCCAAGTCTTGTAGTAGGGTACAGGGTGAAAAT
TTTATCTAAAATGAGTACCACTCCACGTCCCTTTACTCTGCTCCAATCAATACGACAACC
AAAATAATCTTAAGTGAAGAGAGTTCACTATTTATTGTTACATGCATAAATAGCCACGAG
AGATCACAACTGTCCCTTGGGTTTGGGCTCAGCTCTTGAAAATTAAGGGGTGAGTTCACA
AACCCAGTAGGAGATAATCTTCTACAGTTCTATATGCAATTATGGAGTACAATGGTGTAG
GTGTACAGTTAAATCTATGGGATGTCAACATGTGTAAAACGATGGATGATGGTGCATGAG
AATGAACTAGAACAAAAATTACATTTTAAATAAACAGGTGCAATCTGATAATCATACATT
TTCTCCATAATGAGTTCAATGATTTGATTTATACTCAACCACACCATACAGACACTCAGT
TTGCGTGACCCCACTTCCGTGCACTTCTCATTGGAGTTAGTCATGCAAAATTATTCAGTG
TGTTTGGTTTGAGTTTTTTCGATTAAGTTTTTTGAAAACTGAGTTTTT
>TeaL_25358
GTGGGTCCAAAATCTGAAATTTTCAGATTGAACCTCCAAACTCAAATTCAACATTTAAAG
CATCAAATTCGATCCTTTTGGGCTAATTTTCTGGAAAACACTTTAAAACTCATAATATGA
CATGTTTCAAAGATCAATTTGCAAAATCAAAGCCCAAAGGTAGTTCAATTAAACACAATT
TCAACGAAACTTCATGAACATGATGAACATGCAACATGCATGTGTTCAATTGAAATCAAA
GCTTCCAATACATGATCAAATGAGTCAATTCTTCCAAAAACATGATGAATTCATGGACTA
TAAGCAAGATATGGACATGCATGTAGCAATTTCCATGAAAACAACCTCAAAATGCTAGAA
CATGTACATGCATGCATGATTTAAGCTTCAATTCAATATTTTGAACCAATTCTAGACTCT
AATCACCAAACTTCCATGAAACATGCAAGATACAACTTAAATACAAGTTCAAGAAGATGA
TTCTCCTACCTTAGGTCCTCAATTTCAAGAATGGAAGCTCAATATGCAATGAATCCTTCA
AATCTTCTAAGTCTCAAGCAAATTTTGATGAACTCAAGCTTTCTTCCAACTCTCTAGCTC
TCTCTCACGTTTTTGGTCTCTAGAGGAAATGAAGATGATGCATCAAAAATGTATAAGGCA
TAATAAGGGTGGATTTTTGAGTCAATCCACTCAATGGCAATTTCGTAAATAACTTGAACT
AATGCGATTTAGCTTTATTTAATCTAATTTAATCGCACCAAATCAAATTTAAATTAAATC
TACTCTAATATCACATAAATTCTAATTAACATAAAACACCAATCAATTTCAGATTCGACC
GCCGATAAGGCCTTCAATTCGCAATTCGAAGTTAAAACACGAACAGATCATTTAATAGTC
AAACAGATAGAAATGTATTTACAGACAATACACTCATGCAATTAGTTTAGGATTTCCTCC
TAATCAGTTACTTATCATATTCAGTCACAGTTTAGCAGTAATCAGAGGTGAGGGTTGTCA
CATATCTTAATATGGTTTGTAACCTAGGTATTTGTTGTTTTGTATAAATGGTGGAATTTG
GAAAGATTTGAGTAAAGTTAGGGTTTGAATTCGAAATTGAAAGAGGGGTTTTCCATGTTG
TTTTTACAAAATGACTATGCGGCTTGTATATGAGATTCTCTAGTGTTAAAATGGTGAGAT
TTAGCGTTTGTGTTGATATTTGAAAAAGAGGGAAATTTGCCCTAATTTGAGTTGGATAAC
CAGATTGTATGAATAATGAAATTGATATGGAAAATATAAAATTTGGAGGATGTATGAATG
AATGGTGTAGTTGGATTTGATGAATCACTCACCTATGGAAATTTGATTTATTATCTGTTA
TAAAGATTTTTTATCTGTCTAGAAATATTTGTTTTGGACTATCGGTGAAGGATAGCTATG
ATTGTTATAAAAACTGCATGATGACTAGGTGGATTGAAACCTGTCATTTAAATTATGTCA
TTAAATATGACGGTATGATTGAAACATTGAACATGTGTTGTGGATAGTTATTGTATATGA
CAATGTTTTAATACATTGTATATATATAATTGTTTGGGAGGAGCAAGGAGATGTACTCCA
TTGTTTAGAAGAAGATAGGGGATGAACTCCATTTAAAATTAAGTTGGTCGGAGTGTTCAG
AGTAAAAGTCCGGAAATCTTGTGTATCTATGAATGCCGATTCCCTCGGATGAGAATTCCG
TAAAATGGCAAAATAGAAGTGTTGGGGTGATGAATGTATTGAATTGTGAACCATTGAGTT
ATAGTCTCATTTTGATTAATTAGATGATAACGAATTTGGTTAATAGATTAACCTGAAATA
AATGAATGGAAATGGATTGAGGTATGGTTATTTACATTGAATGGTCATGGGAAGAATATA
AGTTGGCTATGAATATTGAACTTTTATCTGCCACTTGTATCTTAGTTAAACTTCATATAC
TGTGTTAGTTTATCTCTACTGGGTTTTGACTCACCCTACTTGGGAAAACATTTTCAGGTA
CTGTTGACATGCCACCTCCAAGAACATAACTTGGGAGGATTGAGGGTTGAAGGCTCCATT
TTTGTTAAATTTGTGCTTAAATATTTATTCAAGCCAAGGGCTTAACTTGTATAGAGCTTA
GGACTCTTTGTTTGTTGTAACCAAGTAATATCTTAGAAAGATGTAAGCCCGTAGGACACT
TATTTTGAATTACATGTTGTAGATTCAGAATGAATGTTTATGAATGTATAATGCATGTAA
TTCCCTTTTGTAATAGAAACTCTGATGGATGAAGTAGATCATGTTATTATGTTCATAGAT
CTTATGAAATGGATTGTTGTACTATATTTTGGGGGCGTTACAATAATCATCTTTTAGAAG
TATATGAGTCGGCTCAATCACATAGAGTGGATCTCTCAAATAATCTCGAAGCATAGAGAT
ATGAAATACATTGTGCATATGTTCCATGACTGGTGGTAAAGCTATCCGATATGTCATTGA
ATTAATCTTCTCAAGAATTTCATAGGGTCTAACATATCTTGGTGCTAATTTGTCTTTCAC
GCCAAACCGTGTCTGGCCTTTCATTGGAGTCACTTTGATAAATACGTGATCCCCGACTTC
ATATTCCCTGTCTCTTTTCGGACATCGGCATAGCTCTTCTGGCAGCTTTGTGCAGTTTTT
AGTCTTTGCCGAATCAATTTCACAATTTCAGTTGTTTCTTGTACCAATTCCGGTCCCAAT
AAAGGTCTGTCACCTACCTCGGCCCAACAGATCGGAGAATGGCATTTCCTACCATACAAA
ACTTCATATGGGGCCATACCAATACTTAAATGGTAGTTATTATTATATACAAACTTGGCC
AGAGAAAGGTGAATATCCCAATTGCCTTGAAAGTCTAATACACACATCCATAACAAGTCC
TCCAATGTTTGAATGGTTTGTTCTAATTGGCCATCTGTTTATGGGTGATAAGCACTACTT
AATCTCAATTCAATCCCCAAAGCTTATTGCAAACTCTGTCAAAATCTCGAAGTAAACTTG
GGGTCTCTGTCAGATACTCACTGGAACTCCATGCAATTTCACAATCTCATTGACATATAA
ATTAGCCAACTTATCCGCATTATACAAAGATTTGACAGGTAAAAACTGAGCAGATTTAGT
TAGACGATCAACAATAACCCAAATAGAATCCATACCT
>TeaL_25359
ACCAAAGATAAAAAAAAAAATAAAAATAAAAATAGATAAAAATTTCAAAATCATGGTAAT
TTTTTGAGTGTTTTCTGGTATCCTAAAATTTTCCATTCCCAAATAAAAGATAGATAGCCC
TATTGTATATGCCAATCATATCAAGCAGAACACGGCAGCAAAATTGTATCTTAAAAATTG
CTCATACTGAATTGGTGAAACTGAAAACCTGCAGGGATGTTTTCAAGCCAAAATTTAGCA
AGAAAATGTACATGAAATAATATGAAAAAATGATCTTCTGCCAAAATGTTGTAGTTCTAG
CTGCTCTATTTCAGAATTTTCTCAGCAAAAATCCATCTAAGTTCTTCCAAGACTATGAAT
TCTTCACCTGTTAGCAACATGTTCATCAAATAAGAAAAGAAAACAAAAGAAAAGAAAA
>TeaL_25360
GACACTGGCAGTGACCTCACTTGGCTCCAATGTGATGCACCTTGTATCAAATGCACTCGG
GCACCTCATGCTCTTTACAAGCCCAACAAAAACCTTGTGAGATGTGACGACCCCCTTTGT
GCCTCCCTTCATTGGCCTGCAAACAAGCCATGCGAGACCCCAGATGACCAGTGTGACTAC
GAGATTGAATATGCCGATCATGGCTCATCTATGGGCGTGCTTATTAGAGACTCCTTTCCA
CTAAGGTTGATAAATGGCAGCGTTGCTGGTCCCCGTTTAATATTTGGCTGTGGCTACAAT
CAAGAAGTTCCCGATTCTTTTGACACAGACGGAGTCTTAGGCCTCACCGGTGGCCAATTA
AGCATCGTGTCACAACTACACAAACAAGGTATAACCCGCAACATTTTGGGCCACTGTTTA
AGCGGGAAAGGTGGAGGCTTTCTTTTCTTTGGAAACGACCTCGTTCCTTCTTCAAGAGTT
GTTTGGGTGCCAATGTTGCTCAATTCTTTGGAGAAACGCTATGTGTTGGGACCGACTGAA
CTTCTCTATGGCAACCGGGCAACTGGTGTCAAGCGTCTCCTAGTGGTTTTTGACAGCGGC
AGTACTTACAGTTACTTAAGTTCCGATGCTTACAAAGCCACACTTGCCATAGTAAAGGAA
GATTTGAATGGAAAGCAATTGAAAGATGCAGTTGAGGATCAAAATCTCCCAGTCTGCTGG
AAAGGTGCTAAACCTTTCAAATCGATTCACGATGTCAAGAACTACTTCAAGCCCCTGGTG
CTGAGATTTACAAAGCCCAAGAATGTGCAGCTGCAACTTCCTCCTTCAGCCTATCTCATC
ATCACTAAACATGGAATACCCGTTTTGTGATTTTGTATGAATGCAGTGAAGCATGGACAC
TTCAAAATAGGTGCCATAAGCATGTCAGATACGGTGAGGACATGTGCTCGACATGCCACA
TGGCGTGTCTATTTTTTTAATAATTTTTTTTTTGCTGGACACAACAGGGATACAGCATGT
CCATTTTTAAAAAATTAGTGTTGGTTTTCGTAAGTTTTGGTTGTTTATAGATCTAATATT
TATACACAGCAAATAAAAATTTATAAAACATATTTTTTTGTTGTCATATTCCTGCTTTGT
CCCTTGTCTGTGTCCGTGTTTCATGGCATTTTGGAAACGAAATACAATAAATTGAGGAAA
ATAGACTTGATGAGCTCCACTCTTTCAGAAACATGGGAATGCCTGCTTGGGT
>TeaL_25361
TCTTCCTTATTGCCTTCATGTTCGGCCTCGTTGACTATGGCCTCCTCTCCTTGTTTTTGA
GCCAACATTGTCTTCTATTTCCTCTAAATTATCTGTCTAGTCCGAGTCGTCTCTTTCTGG
AACCCAATTCTCTGAAAGCAAATCCTTGATTGTTCTTGCCTTTCTTTTTTTTTTCTTTGT
TTTTGGAAGCGAAAAACAAGAGTGCGTATTGATTTGTGAGGTTACAATTGAAGCAGAGAG
TCAGAATTCTTAATTCAAAGATTTTGGCAGAGAGAGAGAGAGAGAGAGAGAGAGAGGCAA
AGAGAGAGAGAGAGTTAAATGGTAGCCAGAAATAATTGAAAGAGGTCCAGCTAGACAATC
TGTCGAACAACCACTGGGCGACTTAAATGCGGCTTCAAAA
>TeaL_25362
ATGGCAAAGAGTTGAACATACAAGGTATATTGAACAGATGGCAAAGAGTTGAACATACAA
GGTATATTGAACAGATAAGTAAATAAATAGATGACACGTATATAGATAGTGCGCCATTTG
AACAAGTAGTTGTATAGATAGGTGACACGTATACACATTTGAATAGATAATTGGATAAAT
AGATAACACGTGTACATATAAGTGAATTTATGCAGATATGTAATATTTGAATGGATAGAC
AAATAATTAAATTTTTGAACGGATAGTTAAGCTTTCTTGGCCTAAAAAGAATTAAGCTTA
GACCTATTGATCCAACAGTTTCATAAATGAACCTCCAACCCAAGTGCTTTATTTTTTTTT
CACCTTAGCTGAAACATTAAAAAATAAATAATAAAAATAAAATTTACTAAAATTATTTCA
AGTAACAAGTTTTACACACAAAATATTATAAATCATCCTTGCAGTGGTCAACCACCTCAC
AATATGAGAAATGCTCTCACAATCGTTCTAAATAACTCTTCATCGTAAAAATGAACCCTA
AATTGCAGTTAATACATCACAAAGAAGAAATAGAGAAATAAAATATATTAGCTTTATTTT
AATTTGTATTTTTGTTATACACTTACCTTTCAATTCATTTTTTCAACAATTTTCTTGTAA
AAAAGCTTGAAAACTAAACACAATTCTAGAGAGGAGATGAATCCTTACCCCCAACCATTT
GAGCTTTCGTTTAAGCATTATGTGTAGAGTAAACAAGTCAATCCAATCCTCGATTTAATT
TTTTAATTTTTTTTAAATTTCATTTACTTTGTACAGATTGAAAATCAGTTTCATATATTT
GATATCTGGAAACCAGATTATTTTGCAGTCATATAATGCCTGCCATTCAAAACCATAAAT
TAGTAGCCAGCTAAAGAAAATTCGGATCATGTTCTCTTCTCTATGACCAAAAACTACAAA
ACTGGCCTTGCTTCATTGAGTATACTTTCCTCGGCCAGGAAATTTTTTTAAAAAGAATGT
TGCACTGGCTGGCTGTCTTATTATTTTGACTGAGATTGTAGCCAGAGTTCTTCACAAGCT
CTAACATTACTTTAAAACTGAGAGTTGAAGACGTGACCTGTAGGCAAAAATAAATGACCT
TAAAAATGGCCAGCCTAATCCACGCATGGATCAACAACACAATCTTCGATTTAAGAATTG
TGTTTTCCTATGCACCAAAAGTACTCGGAACCACTTTTTCCTCTTTCTAATGCTTCTTTC
CACTCAAATATCTATTTCTTCGGGAACCCTGGCCTTCCCTGAGTAGACACACTGCATCTC
CTCTTTCCATGTCTCATGTCGGAAGTAAATCCTCATATCTGGTACATTTGTCTTGTGAAT
ATCGTTTCCTTCAGGACCTCTCTTGAAATATTTGCTACCGTGCCAATGCGACTTGGCTGC
ATGCGAGAATCCAGATTGATATACCGAATTTCTTGCTATCTCACAAAGGTCACAGGAAGT
GAGCTTCCACACCTTTGCTGCAACGCTATATTCTTCCACAAGAGGTTCTTTTGTTAAATG
GATTTGCAGCGGATCATCAGTTGAAAGTGAAACATTTAAGCCACGCTGGAAGAACATCAG
AAATGGGTTGCGGTGATAATCCAGAAAAAGGGAATTATTGCTCAGTGGTGACATGGCCAA
TCCAATCTGAGCAAGGTAATACAAATACTGCAACACAGGAGATTTCCGCAAATTGATCCC
GTGAGAAATATTATGGCATAAAAGGAAAGCAGCGGCCAAATGGTCTATATCACCTGCCTC
CCCACAGTGAGGCCGCAATCTGATTGTACGCATTCCTTTCGATTCGCGAAGCTTATTGAG
GGTGTACAAGTTCGCATAGCAATAATAAGCATAATAAGAGTATGCAGGATTAAATTCATT
TGTCCATTCAGCCGGCTTTGGCATGTGCTTAGTAGGGCGTCTTTCCGGTTTGCTTTCATC
ATCAACAAGGTCAAAGCCCACAACCTGCATCAGGAACACATGTAGCTGAGGATGAGAATT
TGGGTCAACTGTCACTTCAAATAGTGGAATAAAAACGTTGTCTAAAATATTCTGAAAGGA
TGTAACGGTTCCCATGCTCTTGTACACATTGTATAGCCGTGGGAGCTGGATTAACCAAAC
AGCATTTTCACTATATAGTGCATTGTTAATGAACCAGCTTGCCAGCTGATCCCATTCACT
TTGCTTCCTTCCATATATGGACACCCTGTACTCCGCCAACTGGAATTTGCTTGCTTCAAG
ATCTGATAAAACCTGCTTTGTCACCTCTGCTATGAAACGACCTTGGATGAGATTGTCTTG
TTTCAGAAAGATCTCTCTGAGTCTGCTCTGACCACAAGGATTATATTTGAGATTGAATTT
GTCAAATCGATGAAAGGTACTTTTATCAGCATGCACATCCAGTAGATCAACATTAAGATC
ATGACCTGTTAACTGCAGACTCTCAAAGACTTCCTTAAGTGTAAGATATATTCCATCACG
AAAAATGACAACCTCATCTGGTTCTTTTCTTAATTTTGACTTAATGAAGCGCAGAAGATG
CTTCTGGTTCATGCAAGCAGAATGGTGCACGTGAGTATCAACTTTTCTGATATTGTAGAA
ATCACGATGGGGTGCACTTTTCTGGGCTAAAAACTCCCGATCTGCATTCACTAACAGATG
AAGACGGAATTTCTCCTCAAGAAATCGTAATCGATGATGGCATGCAGACCGAACATTTCC
AACGGAAGTAACTTTTAGGAGGTGATGCATATCAGTGAAAAACGTTGTTGAACTTGCAAC
CGGGAAAAGATCTGTGGAGTCGTTTTCACTTGCATAAACGTGTACAACTCCGTCTTCCAT
CCTAAAGTGGTGAGCAGTGGCTTCAACAGGGACAAAGCAAAGTGGATCATTCTTTGTTCC
AGATGCACAAGATTCTCCCACAGTTGCCTTTATCCATGGGGCAACTTCCCTGTAGACATA
CTTCTCCCGCAAATCCAAACAATCACGAATCATCTTCCATACTTCCTCCTCTTCCTTGTT
CATTGACTCATGCACTGTAGCTGTCAGAGGTAAAAAAATGTTGGTTAAACTAGGATCATT
CCCCATGATGTGCATTGAGGTTGTATCTGCCTTTCCATCACCATATTGATCTACATTTTC
CTTTGCTTCATTTGCAATTGCTCTATTTTTCTGTTCTAGAATACAGCTCCTGTTGTCATC
ATTGAATGGAGGAGCAGATAAATTTTGAATGTTTGAACTGTTATCATTTAAATTTATACA
TTCAGCTGAAGAGTCAATGTTCTCATAAGTGTAGAGGTCCTCTCCAGTAGCAAGCTCTGT
TCCTTCATCGTCAGAATCTCCTGCACTTCCAAATGCATAGCCACCTGAGGATCTAGGAGT
CATTAGCCTACCACCTGATCCCACCCACATAGATTGATCCTGTCCATTAGCATAGATAGA
AGGAATAAAAACTGATGCAAGATGTCAGAAATGTAATTCCAAAAACAGGGAAAACAAGGA
CTAGGGAACAAAAAAATTAAATTAAATTACATTAATAAATAAATAAGTGCACATATTTTG
CTTTAACCTAACCAATTTCTGACAAGATGCAGGACAGTTTTGTTATGTGCAACAACTGCT
GATGACTTCACTAGACTAAAATCTAAATAGCTCATTGGAATCTCAAATTCTTGGAGATTG
AAAAGTTAGGACAAAGAATTTTAAAAAAAAATAAAGGCAAGCCCAGAACATTATAAAATT
TAATCATTTTCATGTGTAACATTCCTGGCTGACATGGAATCTTATTTATGTTACTAGTAA
CAAGATTCCAATTTCTCAGTGGGATTCCTGGTAATGGGATTCCAATCCCATGTCTTTAAT
TCCGACCATCAAAAATTTGCCTTAAGCTCTTCATCTCACTCAAATTTCCTATCTGATAGA
TACATGCATACACCCACATATCTCAATAAAAATAACTAGGCTTTTACAGTTTATTTGGAT
TGAGTGATTTGGAGAGAAAAGAAAAGAAATCAATTTCCCTTGGTCCTAGTCCCATGTTTG
GATTACTAAAGAGGAAAGAAATGAGGATAAATGGAGAGAAAATGATTTATGTTACAACCT
ACTTTGTTAACTCTCCAAAATTGGACAGGTTGGGAAAGAAAAAAAAAATGAGATAATTAT
AACCTGTAAGTGTTTCTTTTGTTTTCTATTATATAGTCTATCCAAACAAGATTGGAGAGG
AATCACTATCTTTTCTTTTCTTTTCAGCTTAACGAAACAAAGGCGAGAGAAA
>TeaL_25363
CCCATATAGTAATTAGTTGAGTTGAGAGCTCCAGAGATGGTGAAATATACAGGGAAGACT
CAATGTCTGAAACATTTCCAAGAGGAAATATTAGTTTGTCTTTTCCCTGGTGAGATTTTT
CAAAAAGAATATTTGGAAAATTGGGGAAAAGTTAAGTTCATCTCTTTTCTTTTTCTTAAC
TCAATTGTGACATTGACGTAGCCGTAGGTGTAACAATTTTGAGGTGTGTCTGACAAAGGT
TGGGAAGAGTCCCATGAGTCCCATGAGTTTCTTAGAAGTGTTGGTGTTTCTTTGCATTCA
CTTATTTAAAACAATATTCTAAGCAAAGCCTACATAAGACACGTTGGCTTATCATATTGA
TTGGTTTAGTTTTCCTCTTTCTTTATTAGCATCTTAATTGAAATAATATAATTCTAAGAA
GTATGGACATGTCTAAGAAGGTGCACGTTCGTGTTTGACATGTATTTGACACACATTCAT
TGGACACTTCCTAACATGTGTTAGACACATAGGAAACGCATTATAAGTCTAAACAAATAA
CTTAGAGGATACAATGATAAAAGAAAAGCAATGTAATTTATATCTATTAATCCCTTGTCC
TTTAAACATTAGGAATTAATATTATGTTGTGTTTTATTATCTTTGAATGAAATATTGGTA
TATATGACATATAATAAATATCTATAAACTTGTATACTTGTGTGCATCTCCCACATGTGG
TGCCCTGCATTTTTCTAAAATTGATGTGTTGGTGTGTTTGTATCATGTCACATGTCCATA
TTCGTGTATGTGCTTCTTATATATAATTCTTCCTTGCCAAGACCCTTTTTAGATTTATAT
GCATGACATGTGACTATAGTTGCTCATCATGTTTCGGGTTAGTTTTAGTTAGTGCCAAGC
CCAAAACCAAAATGGCCAAATTTAGTTCTTAAAAAATGAAATCATGTTCAAATTGATTAT
GATATGATCATATGAACAAAACTGAAATCACGTTCAAAATGAAGTTGAGATCAGGTTGGT
TGGGGTTGGTTCTCTTAATTGAGAAGGATTTTGTAGAAACTGCAGTTGTGTCTCTCAATA
CTATAATCCAAAATTAATTATAGATATAGAGAATCCTTCATCCTCATTAGCTAAAGTGAG
CAGAATTTGTAATTGTTTCTCATGATTTACATAGCTGCTTTGATTTTTTGCCCAAATATT
TACACCGAAACCATCCAAAATGAGCAACAGAAACCAAACCCTTCAAATAAATAAATAAAT
TTGAAATAGATCATATTATATTATCAAAGAACAAGGAGAAAAACTAGGACAACTAGGAAA
CTAAATAAATTAGTAAATAAAAAAAAAAGAAGAGAACGACAGGGGAGAGGGAGTTGAAGA
GGATAGAAATAAGAGAAAAGAAGACGCTAAATAAATTAAAATGAAAACTCCTTGTTTGGT
TGTTGGGTTGTTGGAATTGGCCATGTGAAAAATAAGATGCCAAATACTATGTAATGGAAA
TTACTTACACGAAGAACTTGTGAGTTCAAATGTGGAAAACTTTATATACATAAAACTAGG
TTAGTATTTTCTTATTGATTTTATGTTTAAGTTACAAGGTTAGAATCTAGGGGCACTAAT
GCTGAAGCATGAAAGAAGCCACAAAGGTTTGGTCTGTATTATATCTAGTCCACCTTTCCT
AGCTTCTGTAATTAACAGGGCAAACATGAATATCCTCATAAATCAGCCTTCAAGTTATTA
TTAGTTACACATGAGATATACCATTTATTTGGTACATATGAGTAGTGGAATTATATTTGG
TAATCTTCTGAACTATGTGAAATGATACTCATGGTTCCTCTGCTTGAATTAGGTTAGGGC
TGCTTGCAAGTCCTTGCCCTTGACATTGTACCTTTACTTTTGTTAAGTTTTGACCCTGAA
CTATCCATGACTGTTCTTGGATACTTGGCCAAACTAGTGTTGGGGGTTTTAGGGAGAAGG
AACAGTCTGCTCTTCGTGCACAGAGCAACCCTGTTAGAAGCAGCAAAAGCCAGGCTAAGA
TTACTGAAGAAAGCGTGCCCAAGACTGTGAAGTTCCAACCCTTCATCCAAGAAGAAGCCT
TAGTTAGTATACACAATTAAACTGAGGAGATGATTGCAAATGTTCTTGGGGTAGAAGTTT
TTAGGCAGACAATTGCTGGTAACATTCTTGTGGGCAACTATTGTGCCTTCTCCAAT
>TeaL_25364
CTCAATATAATTATCTGATATATAGATGAAAAGGAAAAGAAATTCAAAAATCATTCGCTT
GCAAACGACATGGTTGTTAAATGCATTTTCTTATCATCTATCTTGAAGTTTAGGAGAGTG
AAATGGAGCCTTACCCACTGGAAATGGATGTGGTAGAGCTACTAACCCATCTGTTGGTCA
CGGAATCCGGTGAAGATAGTGACTTTATTTTCTTCAACAACACAACATTGTCACTCTGAG
GCGAAGAAGGTGATCGTGCACCTGTCGACACCCCAACATTGTCAATTCCCTCCCCGGTGT
TCTCATTTTTGTACTGCTTAATATCCTTTAAAGCTTCCAGAACCTCATCCATTGTAGGCC
TCATTTCCTTTTCGAGTTGCAAGCATCTAAAAGCCACCTCTGCCACCGATGTAATCATCC
TTTCAATTGAAGAATCTGACTTAAACCCAAGTGTTGGGTCAACTAACTCATCCAGGGTAC
GATTTTGGATCCTGTTTATCGCTAAGTTAGACAAATTAATATCTTGCTTATGCCTAGTAA
TGTCGACGGCCGGCATTGATGATATGAGCTCAACGAGCACAACCCCAAAGCTGTAGACAT
CACTCTTATCAGTGAGTTGGTAGCATTGGTGGTACTCTGGATCAACATAACCAGGAGTCC
CTTGGGGGGCTGTTGAGACATGAGTGACATCATTGGGGAAGAGTCTTGAAAGCCCAAAAT
CAGCAACTTTGACACAAAAATTATTGTCAAGGAGTATGTTGTTGGTCTTGATATCACGGT
GGATGATATCAGAAGCATGGAGGTAAGCCAATGCACTGGCAGTTTCTAGGGCTATGTTCA
TACGAATAGGCCATGTGAGTGAACCAGCATTTGCTCGATCACCGTGTAGATGATCAGCAA
CGGTACCATTGGGAATATACTCGTAGACGAGAAGCAGTTCCCGGCTCAGGCGTGAGGTGC
AACCATAAAGGGTGACAAGATTGGGGTGGCTCAAGGAGGTTAGTATTTGGATTTCATTCA
TGAACTGCCTCACCCGCTTGTAGTTGTGCTCATACAGGCGCTTCACTGCAACTTCCCGCC
CATCCTGGAGTTTTCCATGGTATACAGTGCCAAAACCTCCATCTCCCAATTCTTTAGTAG
GATCAAAGTTATGCGTGGCTTCATCAAGTTCAGTGTAGGAGAAAACAGAGACCCCAAAGT
AGACATTACCTCCTTCAGTGTCTGCTTGCAGGGAACGATTAGAAAAATTGTCCCTTGAAG
AGATGTATGAAGAATTATAATTCCATTCCTTGCGAAGCCAGGTAATAACTATGAGCAAGC
AAAGCAGAAATACACCGCCTCCCGGTAATACTGTTGCTAGAATCAATCTCACATGATTTG
TTCCGTGTTTTGCCTGCTCAATGCAATGGAACTTGGAGCTGTTGTCTCGAGGACAATGGC
CTCCGTTGTCGTGACACTCACGGCATTCCTTTGACACATTAAATCCGAGTAAGAAGTTAG
AATCCAATACAGAGAACAGATCACTGATATTTCGCTTCCTGCTAGCATTCAACGAAAACA
CGGGCAGTTGAAAATGACCACAGCTTTTCAGAATTCTCTCATTAATAAGAGATTGATGAG
GATCATCAGGGTATTTATAGTAAACTCTGTAGCCTGAGCAGCCTTTGTAATCACTGTAAT
TATGCTTGCGGCTTAAGAATTGCTCAATCAGCTGGTCAACTGCACCGTCGACGCCGGTAG
GGCATTTGAAGAAGCTGAGATTGGGGGAGACTGTAAAAGAAACAGAAGGTGTAGTGGGAA
GGGTCCAGTTCAAGTAGAAAGTGAAAACGTCGCAACTTTTGGATTTTATGAGGCTTTCAA
GATTTTTGTCAGTAACATTTAGGATATGATCATCATCATTAGAAAGCTTCCCATGAAGTT
CATACGAAATCTGATGATCCGCACTGAAAATGAGTTTTGGAACTTCTTCCCTGCAATCTA
CAGTGCATAGCCCACAATGGGGATAACTGGTGTTGGAGTAAGGGAAGTTTATCTGCCTAA
GTTTTCCACACTGGAAGGACTGTGGACAGTTTTGGAATGAGGTGTTGTCGTCTCCAGCAG
AGTGAAGAAACGGTAGGTGAGAGAGGACAAAGAAACCCAAAATGGAGGGAACAACCATTG
TAGATTCACAATTTAGCACATAATAAAAAAAACCCATCAAGACTCTTTGTATAATATTTG
TTAAGCATCTAGTCTAGTACCAGAGAATTTTCCAGATGTTGATCATG
>TeaL_25365
CACTTGTCTCAACAAGATCAGATCCCCCCAATTACCTAACTTGCTTGGTATCAATGGGAT
TCATCTTACTTCTGCCATTTTGTGGATTTATCTTATCTACAAGCAATCAAATGGGATTCA
TCTGGCTTGGCCATTGGGCTCCCCAGATTTAGTTTCTCACTTTTTACTTTCTAATTATTC
TACCCAGACTTGGTTGTAGTGTTTTGTGTGTAACTGAGGTTAAGCCCAAAGATCCCATCA
TGGAGGAGAACTGCACTTTTCAGTGCATTTTTGCAGGAATTTGCAAATATGTTTCTTATA
CTGTCTCAACTAATTACTGCTCTTTTAATTTATGATTTTTTTTTACTTTTCTTTCAAGGA
GAGATTTGTGAAGAAAACAAAAAGAACCAAAAAGATTAAAGTTATGATAAAAACAAAATA
AAATAAAACAA
>TeaL_25366
TGAATGATTGGGAATTGGAGTAACTAAATCTTGATCTAATCACGAATCACTAAGGTTTTT
CAATTGTAATTAGAACACATGCCTTAACAGAAATAAAACCCATAACCTGACCTCGCCTTA
GATCCAAAACAGGGGCTTCAACAACAGAATAAATGTAGAGCCTCAAACACACGTGTTGGG
AATCCACAAGCAAAGTGAATGAGAGAGAGGGAGAACAAAGTGTTGCACAACTCACCATGT
CCTTAAATGCAGATAGAGTTTTCAAGTCATCATCCTCAATAGAACGTGAAATCCAAACTA
GTGCAGCATATTGCTTCTGCTTCTCTGCTTCTCCTTCACGCATCAGGCTCCACCCCTGGC
TACCCACAACCTTGACATTTTTCACCTTAACCAACTTATTTTCCAGCCTATTTATTTTCC
CTTCTATTTCTTTTAATGACATCTCAGAGGGAACACGGTGTGCATTTTGTATCTCAACCA
GAAAAGGCCGACCTGAGCCCAACATCCGGACATCGATGTCCTCTCTACCAGCAGCATGAA
ACTTGTAATTATCACCCTGACACATAGGAAGGATGTTACTGCCGATTATCTCCTCAACAG
ATGCTTCTCC
>TeaL_25367
AATTCCATCATCTTACCAGTTGAAATTCCTATATTCCAAGTGGCTACCCTAAACCTATAA
TCCCATAGTCTTGGACTAGGTTCTTTACTCGCGCTCGTTCAGAACAATGCGGGAACCTTT
GCCCATTTTTCACCCACCTAGGCGTCGATACGGCGCCCCTTGCTCACTTTTCGATACACC
TGGAGGCAGGTGCAACGCGTCACTTGAGGGGAAAAATCTAGCATTTAATCGATTCAAAGT
AGAATTCATTGTCATAAAGGATACGAGCGGCTTTTTTACATGTTGGTTATCGACTACCTA
ACACAACCCTCCTCCTTTACCCAGGCTTGGGACCGGTGGAGTTGTTAACCACCCCGGCGG
AGTCATATGTATGTATATATATATAAAATATAAAATATAAAATATAAAATATAAAA
>TeaL_25368
TGATAACATGCTTATGTGGTTATATGAGTATGGTATTTAGTTTCTAGGATGTTGATTGAG
TCTACGGGTTTCTAGAAGTCCTATTAGAAGAGCACTTGATCACTGATGTTTCTAATTAGA
ACTCTGGCAACGCTCAAGACTGTCATTATCCGGAAATAAATTCGTATGTGATTATGTGAC
AATGTACTTACGTGGAGTGAATTACAGTTGTCCACCGCTTTAGGACGCGGACGTGGTGGT
GGTAGACATCGTTGGCCTAAGAGGCATAAGGTGCCTTTACCAGATAAGATTTCGGCACAA
GAAGAAGGGGTTGGTCAGGCCAATGTGGCTGAGCCAGTTGGTCAACAGGCCATGGACGCC
TTAGTCCACGAAATGGCCGGAGCGTTGTGAGAATCCATGGACATTCTCAGGGAAGCAGCT
GAAGCAGGGCCATCTTTTCTGAAGTGAGAGCTTTTTCGATCAAATCCAGATGAGTATGCG
GGTGATCCAAATGAGCCACTGAAGGCAGATAAGTGGCTAAAACAGATAGTGAAGAAGTTT
GAGATACTTGGCATTGAGGACGACAGACTGAGAGTGACCTTGGTGTCCTTCTAGCTAAAA
AGAGATGTAGGTTAGTGGTGAAAATATGTGTGCAGGCGCATTGGAGTGACTTGGGAGGCC
TTTGTCAACGCCTTCCAAGACAAGTTTTTGCCTGCCACAATCAGGGAGAAGTTGAGGGAT
CAGTTTTCTCAGCTCAAGCAGTTGAACACACCGATGGCCTAGTTCAAGGAAGTCTTCACT
AGCTTCTCTAGGTTTGCACTAAAGTTAGTGGCAATAGAGGAGAGCCGGTGTTTGGCATTT
GAGAAGAAGTTGAGGACCGGGCTAATGTTCAAGGTAGCCGAGTCGATGATTAGGGAGTAT
GGATGCCATGTAGAGGCGGCGGCTCATCTTGAGACGGTGATGTAAATGGAGGAGGAGATG
ATGGGGGGCTCCAGGAGGAGTCAGGATGTGCAAGGGAACAGTAAGAGGCAGAGGGGTCCT
ACTCCACAACAATCCCAAGGAGCTCAATCGAGGTCCACTTTCCTAGTGCCGAGTTCATCT
GGGAGAGGTGGTTAGGGAGATTTCACTTGTTACAAGTGTGGCCAACTGGGCCACAAGTCT
CCATCTTGCCCTCAGAGAGGAAGGCAACGATCTACATCTCTGCGGCTCATTCTCAAAGCC
AGAGTCAGGGGAGAGGGCAGCCACTCACTTATTATCAGTGTGGGCAGGCAGGGCACCTGA
AGAGATTTTGCCCCCAGTTGGGTGGTACACCTGATGTGTCTGGTTTGAGACAGATACAGA
GCCACCAACCTGTATAGTCAGCACAAGCCGCGAGGGCCAATCAGGGAGCCTTTTCGGCTT
AACCAGTGCATCAGGCATATGCTCCGAGGGGTGAGCAGGTTAAGTAGAGACCTACTAGGC
GTGTGTATGCGGTTGCCATGCCAGATCTTGTACCTGCCCTTTCTATAGTGAGATGTACCT
TCTTGTTTTGGAATTCAGTTGCTAATGTGTTGATTGATACAGGTGCATCCGATTCACTTA
TCTCGTCTGCATTTGCATCGATTTTAGGGTTAGATTTAGCTTAGTTAGTATCTCTTATTT
GTGTAGAGTCACCAATTGGGAGTGAGGTTATCTTGAAACAGGGGTGTCGGGGTTGTGACA
TAGAGGTTGCCAGTCGCCGACTACCTTTTGCATTTGTTTTACTTAACATGTCTTGTTTTG
ATGTCATTTTGGGCATGGACTGATTATCGTCATACCGGGTTGTTATAGATTGCTATCGTC
AGAGGGTTACTGTATGTACCTTGAGCGGTGATTGCTTTTACTTGTTGGGGGACCGGGTGG
ATAGTGTCTTATCACCGGTATATGATCCGCGTGGGTGGATAGTGTCTTATCACCGGTATA
TGATCCGGTATATGTAATGCATGTACCCTTTTGTAAATTAACTCTGATTAATAAAAGCCT
AATATTCTGATATGTCTTTTATACTAGTCTATGCTGTTGAATTATTGTGATTAATTTTGG
GGCATGACATTCAAATTTGTAAACAATGTCATTCAATTATTTCTCTCTCTATTCCTATCA
TCCCAGCCATTAGTAGCCTTCTATTTTTTTTTTTCTTCTTTTCCTTTTCTCTTCTTTTCT
TTTTTCTAGCTTATCAACGTCCACTACTTTTAGCTTCCCCCATGATCAAATTAAAACAAA
AATTTTATATGAAAGCTACTAAATACCGGTAGCCCCATGGATTCCTGCAAAAAATTTCTA
GTTTAACAAATGTTTAAACACCGTGGCTTGTTCTTTTATAGCTTACTGCACATCTGATCA
CTTTTATTCATTCATCCATCTAGTGTCTCCTTTGCTTCCATGTCCTTACTCTGCTTCATT
GCTAACCATTTTACCTCTTTCTTTATTTTCCTTCCCTTATACTACATGGATGATTGCTAA
TACCATAGTTAAAACCATGGGGGTTGCAGATAAGAGGCAGTTCAAAATGTTACAAGAAAA
TTTGGGGTCATTCAGGCTTAAAATTTGGGGATTTCATGAAAGAAGTATTGTAGAAATCAC
TACTAAAGAAAGGACCTTTTGAGTCGGTTTTTTGAGTTGGCAAATTTTACCGTCGCAAAA
GGTAGCCTTTTTGAGACGGCACAGAGTTACCGACTCAAATACCAAACCTTTAGCGTCGGC
ACCGTTGGCCGACACAAAAAATTAATATTTGATAGCATTATTTGAGTCGGTTGAATTTAC
CGACGCAAAAGATAGACCTTTTGAGTCGGCATAGACCTTTTGCGTCGGCAAATTTGTGCC
GACGCAAAAAA
>TeaL_25369
CCTTTTTATTTTATTATTGAACAAAGTTGAAATATGTTAAAATGTACCAAAACCTACAAC
TACACCTACTCCTCCCACTTCACCTACTCCACCTAACTACTCCACCTACTACATACCTAC
CTCCCACTTCACCTACTCCACCTACTACATACCTACCTCCTTTAATCTTCTATATATAGG
ACTCATTGTAAACACAACATACATCAATCAATAATACATCAATTTTAACATGGTATCAGA
GCAAGGTTAACAACTTAGTCATTCTGCTTCAACGGCGGGCGGCAGCCTCGCCTTGGCCGC
CCGCCGGACCTCTACACACACCACACAGTAGACACATGCACACTGCCACAGACACCACCG
CTGCCATCACCACGCCACAGTAGCAGCAGCCACGGGAAGCACCACCTCACAGCAGCAACG
CCCGTGCTTCTTCTGTTCCAGTCACCACATCGCCGCAGCAACAGCCATGGGACCACCTCT
GCGCTGAGACCACTCTCGATCTCTCTCTCTTTATGACCATGAAGTAAATCTTTAAGACCA
TGAAGTAAACAGTAGCAGCTCCTCTCCCAGTTGCTCATTTCTATGGCAATCCCAGTGATG
GATTTCTCGAAACTCAATGGCGAAGAGGGGGCCAAGCCAATGGCTCATATCACTAATGGG
TGCGAAGACGATATTATATTCTCCAAGTGGTCTGCGAAGAAGATATTATATTCTCCAAGT
GGTCTAACTTTTTATTTTTTTATTACTATTATTATTATATCAAATAATCAATGCACTCCT
GTTCCCCACTCCACTTTCTTTTCTTTTTTTCATATTTATTTTAATCCATCTTTTGCAAAG
CAACCGAAA
>TeaL_25370
CACATTCTTATACTGCACTTTCTCCACATTGAAACCTACATAAGACAAGAAACAATGAAA
TCAAGTACAGCCAATATTTTAGTTCATCCTTACCAGAATAATATACTAAAATATGATTTT
GACCATCACGAGATTCTGAATACACAAAATAATGTAACATTTGGAAGACAGTACAAGAAA
TACGATAATGAAATAATTATGTGAACCAAAGGAGCAGTCCATGTCAGAATCCATCCCATG
CCACCATTCAATATTTGAGCAGATCCATAACGCCGAGGCTAAACCTGATAGCTGATGGTC
TTAAATAACAATAACAAGCACACTAGCATGGATTGATGCAGAAGAAAACCAACACTGGCC
ACACCCTCTCTATAATTTCTTTTATAGTTGTGGTCATGTTAATTAATAAGCATGAGAATT
CTAACTAAAAGTGTGAAAAAACGTCTGGGTAGCGATAGGGCAGACGAATTGCCAGCACAA
TAGTGGCTTTTGTCAAAGCAGAGTACAATTGCTTAGAGTATTCAACATTGTACTAAGCTC
AAAAGCTAGCATTGCTCTGGCAACAGCTGTAGCCTAATATCAAAAGAGCCAAAAGTATAT
AGTAAAAACCACACTCCCAAAAACATATCCATTGCAAAGTTTTAAGTATACACCAAAGGC
CATACATGTGGCATTGCAAACACAGTTTGACAAATCATTGGAATTTGGAATGCATCCCGC
ACAAATTTCCTGATTTACAGAGTTTCCACACAAGTATCAAACACAGACCCATTGTGGAGT
CCTTTCATTTTTCCTTCATAAATGAATAATAGCAATAGGTGACACCCAGTGCACAAGCAC
AAGGCTCCCGCATAAAACAAGGTATAGGATAGGTAGTAGGTAGGCAACCTTCTCTGCCAC
TTTTGTGGAGAAGTTGAATCCTGTAACTCAAACCCATGACACATAGCTGGGAATCTGGTA
GTACATACACTGGTAATTTCATTTTATAGACTTCCATAACAAAACTCAAACATTTTGTAT
TTTGTGAAGAGTGTTTTAAGGTGCCACCAGTCAATAAAATACATGGACTTTTTGATGCAG
AATGCCTCCAATATCTGGAGGCCTAATTCACAATTTTATTAATTAATGTCTTCTAGTATT
TAATATTTAGTTTCTAATAATTATTAATTTTCCTATTTTATTAGGGTTGTTACTCTATAA
ATAAGAGCTTTTGGCATTGCATTAGGAACCTTGAATTAATGAAATTGAGAGTCATTTAAG
GTTGTGGCCATTGTGTGCTTCTCTCCCCCATTCTCTCTCCTAAATCAGTTTCCGTATATT
TCTTTGATTTTATAATTGACAATACTTACTACCTAGAAAAAATTGTTTTTGACTTTCATG
CCTTTCATTATAAATCCACAAGTACGAAAGAAATCCAGAAGATTGAACATTATAAAGTGA
CCTGTACAGCAACTCAAAAAAGCAATAACGCTTATAAAAGACTTCTCATAGTCAATGACA
TACCAATTGTAGGAACAGTTGATAAAACCTCTCCAATGTGTAGTTTGTACAAGATAGTTG
TTTTACCAGCAGCATCCAAGCCAAGCATCACAAC
>TeaL_25371
CAACAATTGCCAACAAGTGCTTGTGTCTAACATTTAGTATGCACAAGACTTTTGGTTTGT
CCCTAACAAAAATGTTGAATCCTTCAAATTTTGCATCTGGGCTAGCTCCACTTCATTGCC
CCCCTGCCTTTAGTGGTTCCTTTGTATTGTATTGTGTAGGATTATCATTCATTGATTAGC
ATCCATTTACACATGCAGACTTTTTAAGGTGATTTGAATTGGTTTGCTGGTATGTCCTAC
TATCTGTTAAAAACTTCTATGTTCCATAGTTTTTGTGATCGTGATTCAAAATTTTAATGT
TGCAGGTTGTGATGCTTGGCTTGGATGC
>TeaL_25372
GCAGAGAAGGGGATTCCTACTTTTGCTGGGAAATCTAAAAGTGAGTCCAAAGATAAGGAG
AGGAAGCATAAAAAGCACAAGGATAAAGATAGAGAGAAGGATAAAGAACGTAGGAAGCAC
AGGCACCACCACAAGGATCGAAGTAAAGACAAGGACAAGGAGAAAAAGAAAGAAAAAAGT
GGGCATCACGATTCTGGTGCTGAACACTCGAAGAAACAAAATGAGAAGAAAAGGAAGCAT
GATGGAGGTGAAGAACTCAATGGCGTTCATAGTCACAAGAAAAGTAAGCATAAGAGCTAA
ACGATTGATGAGATGGGCGCCATAAAAGTAGCAGGGTGAAAGATTGCAAGTAGTCTATTT
TATTTTTTGTTCTCAGATGTTCGGTTGAGAATTTGGAGGGTCCATGCTAACATTTTTGAG
GACTCCGGATTAGCTAAAGGTTGTGAAGGTGAATTCACCTGCTGAAGGGTATTCGATTGC
AAGGTGCAAATAGCTGAAAAATGAAAATGAAATTTGTAATCATTAACATGCTAAACTTTG
ACCCTTTCTTTCAGTTATACTGGCACTTTGGAATTATATTTTACTGTTTTAGAATTTTAA
ATTTTAGTTTCATAATTAGTCGGTATCTGCTTGCAGCTGTGGATAGTGGAAGGAATTGTA
GGTTAAGGGAAGGTGCTAATGTATATTTTGATTTATTCATCCCTTGTGTCCTAGAGATGA
CACTGACAAGCCTTCTCTAAGGTTGTGTTAATACACTATTGATAGCGAGGGAATCTTTGT
AAATACTAAAAATAAAAAGACTGAAATTCAGAAAAAATTGGGATTCAGCTGTGTTTTCCA
GCTATTGGCTTGTGATGCGGCTCAACTTTAGGCACGTTTTCTTCTCAGGCTTTGCTTAGG
TATTAACATCATTGAAGTGACTTAAGACTCTAAGTTAGTGATTTGTGTTTTTCTGCTACT
TTAGTTTAATCTGATTTGGAAAAAAGATGGGTGAAAAATCAAAAAAATCACTATTTTAGC
CATTTTTTCGATCGGAGGTCTCTCAATAAACTAACATACTAAAGTTTTTG
>TeaL_25373
GAGGATAACAAACAAAATAGTCTACATGCCATCTTTCAGCCGGCTACTTTTATGGCACCC
ATCTCATCAATCTTTGAGCTCTTATGCTTACTTTTCTTGTGACTGTGAATGTCATTAAGA
TCTTCATCTCCATCATGCTTCCTTTTCTTCTCATGGTGTTTCTTCGAGTGTTCAGCACCA
GAATCATGATGCCCTCTATTATCATAATTCGGAGAAAAAAGTGAAACACCATCTTTGGAC
CAAGAACTTCAAACAAAGGCTACCCTTTAACTGAAGAATAATTCTTCCTTTCAATCTTTG
CAGCTAATTTCAACATTTTAATGAAGAATAGTTCTTTCAGCGATTAATTCTTGAAGGAGA
AACATTATTTTTGGAACAAGGAAAAACTAAAACTTCAACTCTTGGATAGTTTAAAACCAC
TAGTAACAAGGCAGTTGTGCTACACACCGATACAGAACTTATATTATACCACTAAAACTT
CAACACTTGGATAGTTTAAAGCCACTAGTAACAGGGAAGTTGTGCTACACACCGATACAG
GACTTATATTATACCACTAAAAACTATATACATACAAGACAAAGCAGCTGTATTGAAAAC
TCAGACCCCAACCTTCTCATGGTGTTTCTTCGAGTGTTCAGC
>TeaL_25374
CGCTCCATCGGCTTCGGTAACACGGTAATTTTATCTATCTCCTCCTCTCAACTCAACCTG
ACTTCTCCCGTTTCAGCATCCGTTTGGTTACTGGGAAACGGTGAGAAAATGTGTAAACAA
AAGAAAGAGAAGATAATTCTGACGATTACATTTATTATCGTATATTTAGAGAACGAGCTA
CTGATTTTATTATTTCTGGACAAAGTTATACTTACCTTACCTCTCGAACTGTATTCTTCC
GTTTTAGCATCCGTTTGGTTACTGAGAAAAGCTGAGAAAATGTGGAAATAAAATAGATAG
AAGAAAATTTCGAGGATTACATTTCTTTTCGTATTTTTTCCGGAAAATGAATAACTCATC
TCAATTAATCCACATTGTTGAATCTGGCTCTCTCGATTGTTCTGTTTTGTTCTTCTATTA
ATAAAAATTTATAGATTGAGGTACTGATTGTATTGCCTCTTATTTCTGGATAAAGTTGAA
CATTTGGATGAAATTTGACATCCTGAACTCTGTTTTTAATATGAAACCTGTCAATTTGTG
GAGTTTTGATGAAATGTAAAATTAGCAGTGGATTAGATTATGTTATTCGTCTGATGTTAT
ACATGTATGTGTACATTTGTAAATATAATTATACAAGA
>TeaL_25375
TTATTAAGCTGCTCTAAGGTTTCATTGAAAGCATAACTATATTCTTCTAGTATGAACAAA
ACTAGTTATTTCTACCCATAATTCCCTCTACGTATGTGTCATTGTTAGATAAATGAAATT
TTATGGATGGTTTTCAGGTTGGAGACGAGTCCTACGAGTCTTATTATGCAGAGAAAGATG
GTATCCTTTCATCTTTAGCAAGGCGTGCAAAGGTAGGTTAAAATCAACAATCTCATTGTT
TGGGTTCAAAATGAGAAATTAATTAAATAGTAGAATGAAATGTTTTATTGAATTTTGAAA
TATAGTAAATGGATATCAGTCTAGCTTCTGAAGAAAAATCCATAAATTATCTCTTATGCT
AGTAATAGGAGCATATTTCTCGAACAATTTGGGTATGTTCAATTCACATTGATCTTTTGT
GGTTTTGCCAAAACAGTATAATTCATCATGTGTTCTTTAGTTGGAAATTATCTTTGCCGT
ATATAGGCACGAAACTTGGCACACACGACCGCCTAGGCACGAGAGACTTGTGGGAGAAAA
CGGGACTCCAATCGGGTTCCCGGTTTGGGAGTTAGGCCTCGTTTGGCAAGAGGCTATTTT
AGCCAATTAGCCAAAAAGTTACTAAATTAGCCAAAAAGCCAACAACCCATACCAAAAAGT
CAAAGATTCTCTTTTCTCTCTACTTTTTGCACATCTTTTCG
>TeaL_25376
TTCACATACAAGAAGTTTGTGGTTTGAATTTTGATGAATTCATGGAATTTTAAACAATGG
GTTGAAACTACCTTCAAATATATATGTTTGGGAGTGTTCTTGCATGTTTGAGTGAGTCAT
GCATGAATTTAGAGCCTTGGAGTTGTGTTTGAAACTCGAACAGAATTCTGGAAATTCCAG
AATTCGAGCAGTTCGCTCAAGTGATGGAAGTGTCGCTCGAGCGTACATTTCTGACTGCCA
ATATTTTTGCAAACATTGGAGGTTGGCTCGAGCAACCACCCTGAATTTTCAATCTTGGCT
CGAGTGTAAAATGAGAGCATCCAGTACTTTTGCAGACCAAGGGGTTCGCTCGAGTGACCA
GTGTTGCGCTTAAGCGAAGACCCTGTTTTCAACAAATTTTGACTAGCGCTTATAAGTGCA
TATTTACATCCTCATGCCCTTTTAGGCATTCTTTTGCATCACTTAAACATCCTTAATCAT
GGAATAAGCTAGAAATACACGTCAGAGAATCAAATTAAGATACATTATCTGTTTCGACCT
TGTGCTTCATTGTGTATCTATGTTATGTGCTTTGTGTAGGTGGTCAACCGAGGTCTACCG
TCAGTACCAACCCACTTTTAGTAGTATATTTGTAAGGATATGTTGTTAAAATGTATTTTG
GTTTACCGCCGAAGTATTATTTTGAAATGTTATTTCATTATGAATGAATGATTGTCTCTT
TAGAAATGTAATTGTGGCATCCTTAGTGTTGCCCTTGCCTGGGGTACCAATACCATGCCC
TTTGTTATGTGGCTCTCGCCCGGAGGTAACAATATGGCCCTTCGTTATATATGCACAGAG
ATCTCTAATGTTGACCCAAGTGGTCCTCTCGCTTGACCTATATGATCCCTTCATTATACC
CATGTGGTCCCTTCGTTATGCCTTCGGGCCCTTCGTCTCACTATTAGATTTACCACATAT
GAATATGATTTGTGAACTTTGATACGACAAGTACTCACTTATGATTTGCTTTGAACTCAT
GTGATATGATTTTGTACAATGACAGACATCATTCATTTAACCTCTTTATACTTTAGCTCA
CCTCCTTCCCCTATATATATATATATATATAGGTGAGCAAATGGAACGTTAAGCACAGAG
CAAAATCGAGAGTCCACACTTTTGTCAGCCGTATTGGAGTGCCTCCGTGATGGGGCCATC
TTGGACTCATTGGCGCCAAGTTTTGTCAACCTTGTGGATCAAGATGATTGTTTTGTTTTC
TTTGTTTAGTTCTTTTGTTTTGGAGCTTTCTATGTATGGATATGTTGTACAAGTGTTATG
ATGCTATGATGTACTTTTGTATCCGCATCTATGAAGAAGTTGAAGTTTTAATTTTATACG
GCACTTCATGTATGCACTACTCGATGGACATATTTGTATTTTATTATTGCTTCCGCAATG
CCCCGTTATTATTATTAATTATCAGATTTGTCTTTGAGGCCGGAGGTAATCTGCGATTAC
TGGCCGGTCACAACCTAAACCTCTAGGGGCGGGTTAGGGTCGTGACACCATGCAACATAG
CTTCTAAACAATTTTGCCAAAGGCAATAAGAAAAGTCATGGCAGCTTAGGATTTAATGGA
AGATATAGGATTTGAGGGGTAGAATGGTGAAAGGGATTGAAATTCATCCTTAAAAGTTGA
TGATTTAAGGCTACTACATCAATGAAATATTTACCAGTGAATAAATTAACTTAATAACGA
TAAGCTTCAAGCAACAACCTGAATACTTGGCATCCTCTGTTCGTTGTACAACAATGCGCA
AAGTTTTAGCAAATATTAACTTTGGCAATCGCCGCTTGCTCGAAGATAACTCTAACGACA
CACACTGAGTTAGCAGTTTAACAAGAAAAGGCCAAGTCTCGG
>TeaL_25377
AGCAAAATTTAGTATTATTAGCAATTAACCACAACATGTCAGTGAATCATTTCATCTTTA
ACATCTATTAGAGATTGGTCTATCAAGTTTTACAATGATAAGTATGTTTAATGAGAAATG
TCCCTTGTACAAGAACTAATGTCATCGAGACACTACTTCTGAAATTGTGACATCATTAAC
AGAGCAAGGATTTGCAATTTCATGTGTATAGGCATCATTCAAACTCACAATTGCAAAGAA
AGCAGGTTGCTTGGGAGCAGGTATATCGACCATTTCATTGCTAAGCATAGACAAAACTGC
TGAAATAGTTGGTCTATCTACTGCACTTTCTTGTACACACAAAAAACCAATTTGAATGTA
TCGCATAATATCACTCGTTGAACATGTTTCAACTAATGAATGATCCATTATCTCCAAACC
CCTTCCATCTTTCCACAAATCCCATGCATATCCCAACAGAATTTGAAGCACGATCGGGCA
TATAAAATCTGTTGTGTTCTTCTTCCCACTTATGATAGATGGAAGGGGTTTGGAGATAAT
GGATCATTCATTAGTTGAAACATGTTCAACG
>TeaL_25378
TCTCCATGGCCGCTGTCGCCGAAGAGACAAAGCGTGCAGTAGCTTTGAAAGACTATTGCA
ATATCGGAATCATAGCTCACATAGATGCAGTGAAAACCACTACAACTGAACGCATTCTGT
ACTATACAGGTAGAAACTATAAAATTGGTGAGGTACATGAGGGAACAGCTACCATGGACT
GGATGGAGCAAGAACAAGAAAGAGGCATTACAATAACTTCCGCAGCAACTACCACATTTT
GGAACAAGCATCGGATTAATATAATTGACATGCCTGGCCATGTTGACTTCGCGCTTGAAG
TTGAGCGAGCTCTTAGGGTTTTGGATGGTGCTATATGCTTGTTTGACAGTGTTGCTGGTG
TGGAACCACAGTCGGAAACTGTGTGGAGACAAGCTGATAAATATGGAGTACCTAGAATTT
GTTTCATTAACAAAATGGATCGTCTTGGGGCAAACTTTTTCCAAACAAGAGATATGATAG
TAACAAATTTGGGTGCCAAACCGCTTGTAATTCAATTACCAATTGGTTCAGAAGATAATT
TTCAAGGAATTGTTGATCTTGTGAAGATGAAAGCTGTGGTCTGGTCAGGAGAAGAATTGG
GTGCCAAGTTCGTGTATGAAGATGTTCCAGCTGATCTTCAAGAGTTGGCCAAGGACTACA
GGGCACAGATGATAGAGACCATAGTTGGGTTAGATGATGAAGCTATGGAGGGATATTTAG
AAGGAGTTGAGCCTGATGAGGAAACCATGAAGAAATTAATTAGGAAAGGTACAATCTCAC
GTATTTTTGTGCCAGTTTTATGTGGTTCGGCTTTTAAAAACAAGGGGGTTCAACTGTTAC
TTGATGCAGTTGTGGATTATTTGCCTTCACCACTTGACTTGCCACCAATGAAAGGCACAG
ACCCTGAGAACCCGGAAGTGACAATTGAAAGGGCTGCAAGTGATGTAGAACCATTTTCTG
GGTTGGCTTTCAAGATCATGAGCGATTCATTTGTGGGCGCCCTTACATTTGTAAGAATAT
ATGCTGGGAAGCTTACAGCTGGATCTTATGTACTGAATGCAAACAAGGGAAAGAAAGAGA
GAATTGGTAGACTTCTAGAAATGCATGCCAACAGCAGAGAGGATGTTAAGGTAGCTTTAG
CGGGTGATATTGTTGCTCTTGCAGGTCTGAAAGATACCATTACAGGAGAAAGAAACATTG
TGTGATCCTGAGAAGCCTATTGTGCTTGAAAGG
>TeaL_25379
AACGGTATTAACTCACCAAATCACTGACAATAGAAGAGTTCAATGAAATAAGATCAACAA
GGTTACTTGAATTTGAAGTTGGTCCAACCACTCCAACCCAAGCTAGTGCCGGATCAAAGT
AAAAAAGAAAAAAAGAAGCCAAACATTATATGTAAACATGAAATTAAATTAACTCAAACA
ACAATATCAAAAAGACACTATTATATGGAAACATGAAATAAATTAACACAAAATACAAAA
AGAAGCTACGCAGAGAAATACAAATTTTCTCAACTAACATATTACAAATTTTATTCACCC
AAAAAACATATTACAAATGCATTTAACTCTCTCGTTAAACTAGATCAAATGAATATTCAG
ATCTGAGTGTATATGTGTGTATATATATATATGTATCAGATTATATATCTTCTAGAAATA
TCTTGGGTTTCTAAAAGATCTGAGTGAGAGAGAGAAATAGGACTTCCACTCTAACTCCAT
TCCTTGTATTTGTCATATGAAGAAAATCACTATCAACTGTCTAAGCAACTAGTTCTTAAG
TAAAACAAAGATATGACAATAAAAAAATTAAAAAATCTATAATGTTTTTTAGTTGGTTAG
AAACTGGATAAACTTGAAAATTCTCAAAAACAAAAGATTGAAGAGGCACCTTTTACAAGT
AATACCTACCAAATGCTAATGTTATTGGTTGCTACTACCAGAAAACCTATAATGCTATCA
GGATTATTAACATTTTTTTCGGCCACCATCAAGTAGCCACCATCAAGTCATCGACGCATA
CGGTAACCTAATCAGACCCAAGTTACACATGCTTTATTTTATTTGTGAGAACTTAGAATC
CCTGCTCACAGACTTTCCTTTTCAAGCGGATGAGGTGGTCAGAGCAGCTAACCTTCAAAA
TGCAATGTATAAGCAGGTTTTCTTTGCTTAACAAATGCTTAGTTTCCCAACAAATTGAAT
AAAATAAATGTTGACATACACAAGAAAAATCTATTCTTTTCCTGCACAACTTGAAGGTGA
ACATGAAATTGAAGCATATAGAATAATGACTTTGAACACCTTAGAAACAATTTACTGAGT
ACAAAAAGTTTGGTAGAATCTGAGAAGCACCAACAACTCTTAGAAGGTAGCATGTCATGT
CCGACACTACACACCACTTGTTGGACATTTTCCAACACTTGTTGAACACGCGTCAATGTT
AACAGAAGGAAACTCACTGCTGACAGATAGCAAGGAAAGGCATATATAGGAAAGGAAGAG
AGGGCATCCCTTATTCTATTCCTTCCTGAAGTCAGAAATAGCCGGATGATTAGATACTAA
TGCTTGCTAATAGCTACTCCTGATACTGCAGCTCACCTACAGTTCAACTCTAGGAAAGAG
AAAGACATCCCCTACCCCATTCCGGAATGAATGGCAGAATGAAGAACAAGAACTCAGAGC
TACAAAGACTTGCTAATATTCATTCTTCTTTACAACCATTACTTCATTAGAGGGCTAATA
GTTAAATAGGGAGATTTGCTTAACACTTAAAAGTAGATACATTGGGTTGGACACTGACTC
CCTCATAGATGCATTGGGTCAAACACTGACGCCCTCATAGGCTCTCTTCTCCTCTTTTGG
GTGCTATGGGAAGAAAGCTAGGAGTACATTCCCGACCTCGCACTAGAATAGACTTTTTGA
TGCTTTACCGCTTGTGCCCAATATCCATTGGTCCGACCTCAATAACTAGATATATCCAGG
TTAGAGCATCTCTAATGTTGTGTCTTTTTTTTCACCAAATTTGAGTAAAAACTCCATCTG
ATATCACTTGCTCCAATGGATTTCATCAAAACACCGGTTGACCGAGTGGACGACCGGACG
GATGTCCAGTTGGTCGACCTGCCAGTGTAATTTTTTTACAAATTCTTGCAAGGAGGTGGT
CATCTAGGGGACAACTAGCCGGATCTTCGGTCGATTGTCCGGTGGTGAAAATGACTTGCA
GCTCCAACGTCTATGAATAGTGAAATGATGAAAGATCCGAGCCATCCCCAATTTGGTGAA
AGATTTATCATATCTTCAATTTGAAACCGATGAAACGATTGGAGCAGCAAAAAAGGGTGT
TTTTTCATCAAATTTAAATACGTTGGATGGTCTTACCCATCAAAATTTAAGCAGTTGAAT
ATAGATGAAGGGAAGAAAACTGAAAAAATTTAAATTAGGGCATGAAAAAAAATATATATA
TATATATGAAACAACTTCGAATGAGTGTTCACCCCAATTTCAGGGTTTAGGTTATATAAC
AGTATAGATATGTGCATATATGTGTTTATGTCTATATCTGTGTGTGTATTTATATGGTTG
CATCAAACCTGTTTTGTTGTTGTGAATATTGAATCAGCAATCCCATTTTGTCGAACAATA
TCCACGGATATTGGTTTGTCTGCTCTTTGAATGCACAATTGGGGACTGGCATTTAGTTTT
TTGAAAGTGAACATGAAATATAAGATGAAAACACATTTAGTGAGAAGAAGTTTTGGAGAG
AATTGATCATAATTACCCGAAGAAGATTTGGTTTGAAAGCAGGGAACAAAAATTGCAATA
CTCTTCCAAGTGGGACTAATGCGCTCTTTTGCTCCTCGATTGGAATATTTTGTCATGCAT
TTGCTTGTTTTTGCTTTTTGTGTTTGTGCAAGTCTAACCCAAGTAGGTTATAATGCTATA
TCTGTTTAGATATTTTTTTACGCTTTTTATTCAATACTGTGCTTTCCACTTAATATTTAT
TGTAATTTTGATTATTATACCTTGCCCTCTTAACAAGATCTTGATTCCTAAAGAAATGGA
TGATGAATGGAACAAAAATACATTGGTTCTAATATATAATAATGAATGTGATATTCAGAG
TTGTACACATTATCATGGTATTTGATGGTACTGCTAATCGTAGGCCCACGCTTCCAACGT
CGTTCCCTGATCACTGAGCCTACCGGGCTACCTGCACAAAAGCCCAGCGGGGAACGGGAG
TCCCTCAGCGTACCCTCCGACGGTCAAGTTAGAAAAGAGAGGGGTTAATGGCAAATGATA
GGAGAATAATGATAGGGCACTTAACCTTTTTGTATCTTGGAAGTCTCCTTATATCCGTTG
TTCATCATTTCCTTGTCCACTCCAACCTGTCATGTTGGCCGAAAGTCTACGCTCTAGCTT
GCCTTGTTCATGGTGAGGCTGTCTGCTCTGACGTGAAGGGATTATCGCATTTAATGATGT
AGGGGTCTCATTAATGGCTGATGTGTGGTGCAATAACTCTACAGGATCTTTGTCTGCTTA
CGTGGCTGGTTCTCCTCTTGACAAGTGTTTAGATGCCATTGGTTCTTGGTGTAACGTTGG
GTTCCAGTAGTGTTGGGCTTTAGTGTTTAAACCGTGTATTGGGCTCTAAGTGGTTGGCCA
AAAACCTCTATGGGCCCACCGATGTCAGTAGTTCTCCATTCCCAAGTGCAGCTTCAGTTC
AACGAAGGGAATAAGAAGGAAGACGGGGATTGTGGGTGGCCGAGTGAGAGAAGGGCCGAC
CGCGAAGGGCGACTGGGAAAGAAGACCGACCGAGAGGAGGGCCGACCGCAAAGGGGGACC
GAGTGAGAAGACCGACCGAGAGGAGGGCCGACCCCAAAGGGGGATTGAGCGAGAAGACCG
ATCGAGAGGAGGGCCGACCATAAAGGGGGACCGAGCGAGAAAGTTGCGGCGTGTGGGGCT
CAAGGAGCGGCGGGGTATGTGGTGATGTGAAGTGAATAGATAGGGAACGGGAAAAGGGTA
GTGAATCGTGATCGTATACGTGACGTGATCCCGTGATAAGGGAGGTGATGCATTAGCAAG
AAACGAAGGGGTAGGACTAATATAGGACGTGGAAAAGGCGGGGGCGGAAACTTTCGAAAA
TTTTCAAACTGAAACTGCACTTGGGAATGGGGGACTACTGACATCGGTAGGCCCATAGAG
GTTTTGGCCGACCACTTAGAGCCCAATATACGATTTAAACACTAAAGCCCAACACTACTA
GAATCCAACGTTACATCAAGAACCAATGGCATCTAAACAATTGTCAAGGGAGCACCAGCC
ACGTGAGCAGACAAAGATCCTGCAGAGTTATTGCACTACACATTAGCCATTAATGAAGCC
CCTACAACATTAAATGCGATAATCCCTTCACGTCGGAGCAGACAACCTCACCACGAACAA
GGCAAGTTAGAGCGTAGACTTTCGGCCAACATGACAGGTCGGAGTGGACAATGAAATGAT
GAACAAAGGATATAAGAAGGCTTCCAAGACACAAAAAGGTTAAGTGCCCTATCGTTATTC
TCCTATCATTCGCCGTTAACCCCTCTCTCTTCTAACTTGACCGTCGGAGGTCCGCTGGGG
GTCTCCTGTTTCCCGCTGGGCTTTTGTGCAGGTATCCCGGTGGGCTCAGTGATCAGGGAA
TGATGTTGGAAGTGTGGGCCTACGATTAGCAGTATTATCAGTTGGTGCCGTCTGTGGGAA
AGCCATTTCGCGTGACAATTGTGCTCATTGTTACCGAAGACCCGTTCCCGATAATCCCTC
CTCGCTGGCCATCAAGGTGAATGGTCACAACGTGATCCATGGCTTCTTAACACAACGTCG
TCGCCCCCCAAGCCGACCTTACCAATCCAAACTACTTCACAGAACTCACCAACAGCATTA
ACCGCTTGGCAGAGCAAAATCAGGCCTTGATCAACGCTTTGCTCCAGCGAAACCTCCCTA
TACCTCCTCCACCACCACAAGATATCCCTCACAATCGAGAACAAACCCCGAACCATCCTT
TCTAACAAGCCCACCTCTCCAACTTAGAGGATCGGCAAGCTTCACCCCAAGACATGAACT
CGCCACCTCGAGGTTTTCATCCGTCCGATCAAATATTTGCCCCTGAAGGAGAGGCTAGTA
GTGTTCAGCCTCCACTGCCCTCGGGGGGTGACAAATGTTCCTATCTAAGTTGCGGAATTC
CGAGCCATGAAACTCCAGCTTCAAGGAGTTATACAGAACATACATAATAAACCTTCCACA
ACAACCAACTCCCCATTTGTCGCCTCCATCAGGGACAAACCCCTATCTCCCAAGTTCAAA
ATGCCCTCGATCGACTCTTTCGATGGCACAACGGACCTAGTTGACTATTTGGAGACTTAC
AGAACCCTAATGATCTTCCATGCTTTTCCTGATGAGATCATGTGTCGGGGCTTTCCCCGT
GACGCTTAAGGGGTCGACTCGACTATGGTTTAGTCAGTTACCATCGAACTTCGTTTCTAC
TTTCTAACACCTAAATGATTCCTTTCTAAGCCATTTCATTGGCACTCAACGCCAGAGGCA
TCCAGCAACACAGCTTCTTAATATCGGTCAGACGGAGGAGGAGTCGCTACGTAGCTTTGT
CACCCATTTCAACACCGAAACCCTACAGGTGGCGGAAAACGATGACAAGGTCATCCTCAC
GGCTTTCATGGCCGGTTTACGATCATCTGATTTCCTCTTTTCCCTCTCTAAAAACCCTTC
AACCTCCATGGCCACCCTCCTTTCCAAAGCCCAAAAATATATGAACGCCGAAGACTCTCC
GGCAGCCCGCCAAGATACTACAACTAAAAATCCAACCTCTACGGAGAAGAGAAAGGAATC
TGAAACCAAAACCACCCATTATACATAGCAAACCCCTCAGTATACCGATCGACCCGCTTG
CCCCGATCGATCGATACCTACCTGACCGCCTGGTCGGTTCGAGCGGTACACTCCCCTCAA
TTCCCCCGTGGAATAAGTCTTGAACCAGCGAGATTACAACTTGAAATGGTCCCAACCCTC
ACGGTCTCCTTTCAACCGATGAGATCAATCCAAGTACTGCTGTTTCCATCAGGACCACGG
CCACAATAGTGAGGAATGTGTTAACCTCAAAGACCAAGCAGAGAATCAGATACGATAGGG
TCGCCTCAGTTGGTTCACGACAACCCGTCCCCAACAGCGGCCAAGGACCGAACTCGTCGG
GGGCCACTGCCAACAAACCCCTCCCCGACAACCCCCACAACCTAACCGAGACAATGATCG
GCCCCCACCACAACCCCGACCACAAGGCAACCCTGCTCCCCCGATCGGAGAAATCAGAGT
CATCGCTGGCGGGCTTGAATGCGAAAGACCATCCCGTTCGGCCTAGTGAGCCGAACTCAG
AAAAATCAGACAGGGCTCTGATAAGGAAGTCACCACATTGGATCGCCCTTTCAAATACCC
CAAGCAGTGGATTGAACCCATCACCTTTACGGAGGCCGACTGCACAGGCATCCGTTTCCC
CCATGACGACCCCCTCGTTATCTCTGTTCTTCTATCCAATTACAAAGTCAGACGGGTGAT
TGTCGACAATGGCAGTTCTTCCGACATTATCTTCATGAATGCCTATCACCAGCTCAAAGT
TGGCGGAGAAAATTGTCCCCTCTCTAGACCTCGTTCGTCGGCTTCACGGGGGATCGGGTG
ACTTCTATAGGTTCCATCAATCTTCCCATCACCATCGGAGAGTACCCACGGCAGACCAGC
AAGTTACTCATTTTCCTTGTCGTCGACTGTCCTTCTGCCTATAACATAATCCTCGGCCGC
ACAGCCTTTAACGCTTTCCAAGCTGTCACCGCCACATACCATCTAGCCATGAAATTCCTG
ACCGACCTTGGGGTAGGCACCGTGAGGGGCGAGCAGACGATGGCCAGAGAATGCTACGTT
GCCTCACTAAAAGAGGTCAAGCTGAAGGAAGCTATGACCATCGAAGGACTCGACGTCAGC
GACGAAGAAGAGTTAGTCAGAGGGGAACTAGTAGAAGAACTTGTCGAAGTCCCCATCGAT
CCTAAGAACTCGGCCAAAACAGCCAGGATCGGCAGCCAACTATCCTCCTAGGCCAAGGGT
CGACCTCACAGCTCTCCTAACCGAGCACAATGATGTGTTCGCCTGGACCCATTCCAACAT
ACAAGGCATCAATCCCTCTTTCATCACTCACCGACTTAGTATCGAGCCCCACTTCCGATC
TTTCCGCCAGAGACAGCGTATCTTTCACCGGGAATGCAATGCCCTCATAGCCTTGGAGGT
AGACAAGCTACTGAAGGCGCAGTTCATCCAAAATGTGGACTATCCCAGGTGGCTGTCCAA
TGTAGTCCTTGTCCGCAAAAACAATGGTAAATGGTGACTATGCGTCAACTATTCCGATCT
TAATCGAGCTTGCCCCAAAGATAGTTATCCCCTCCCTCAGATAGATCTGCTGGTCGATGC
CACTGTCGGACACCAGATGCTTAGTTTCATGGATGCCTTCTCCGGCTACAATCAAATTCT
GATGCACCCGGCTGATTAGGAACACACCTTCTTCATCACAAACAGAGGAATTTATCACTA
TCATGTTATGCCGTTCGGATTGAAAAATGCCGAAGCAACTTACCAACGTCTGGTCAATGC
CGTCTTCCAACACCAGATAGGCCGGAACATGGAAGTCTACGTCGATGACATGCTAGTCAA
GAGTAAACTCTCCTCTGATCATTTGGCAGACCTGCGAGAAACCTTCGAAACCTTACGCAA
ATATCAGATGAAACTCAATCCGGAAAAGTGCGCCTTCGACGTAGGATCTGGAAAGTTCTT
GGCTTCATGGTCAGCCAGCGGGGCATCGAAGCCAACCCTGAAAAGATCAAGGCCCTGATA
GAAATGCGGTCTCCCAGAACGGTCAAAGAGGTCCAACAGCTCACAGACAAAGTCGCTGCC
CTCAACCGTTTTATTTCTCGGGCGACAGACAAGTGTCTTCCATTTTTTAAAGTCCTCCGA
CAGGCTTTTGAGTGGAACACCGAATCTGAGGAGGCCTTTCAACAACTGAAGCAGTGCATG
GCCAACCCCCTCTCCTCTCTCAAGCGCTCTCAAGCGAAACCCTCTTCTACTTAGCCGTAT
CAAACACTGCAGTCAATGCTGCCCTCGTCAGGGAAGATAGTTCAGTACAACGTCCAGTTT
ACTATATCAACCGCGCTCTCAGGGGGGCGGAACAAAACTATCCTTTGTTGGAGAAAATGG
CCCTCGCCTTGGTCATAGCCTTAAGGCGCCTCCGGCCTTACTTCCAAACTCACTCCATAG
TGGTTCTCACTGACCAGCATTTAAAAAAGGTCATGCAACAACCAGAGTTGTCAGGCAGAC
TGATGCAATGGTCCGTCGAGCTCAGTCAATTTGAAATCTCTTACCGACCTCGAACAACGA
TCAAAGGACAGGCCGTCGCTGATTTTATCTTGGAATTCACCAATCTCACACCGAATGTGT
CCCCTCCGCCAATGCAATTCAACTCCGAGGCAGAAAAACCCCATTCCTGGACCTTTCATG
TTGATGGGTCATCCCGCAAAGCAGGCAGTGGGGCCGGTCTCATCCTTACCGCCCCCGAAG
GCGGGTATTTCAAGTGTGCCCTCCGTTTCCTATTCGACGCGAGTAATAATGAAGCCGAAT
ATGAGGCCTTGATAACGGGTCTTCGTCTGGCCAGAGACATTGGTGTAAACCATCTTCATG
TATTTAGTGATTTCCAACTGATCGTCAGACAGATTACTGGGGAGTTCGATGCAAAGAAAG
ACACGATGCGGGCCTACAGGGACATCGCACTCCCTCTTGTTCGCCTTTTCAAATACTTTC
CAGATCGAACACATCCATAGGTCAGAAAACTCCAAGGCAGACGAAATGGCCCAATTAGCC
TCGGCCGACCAGTCAGTCCTCGACTATGGCATTCGCATTGAATACCTAACCCCATCCGGC
TACTTCGCCAAATTAGCAGGAGGTTCACTTCCTCCAAAACGAACCTATCCCATAGGCTAC
AGACATCCTTCTGTTTTTGACGCGAGAGGAGTTGCCCAACGATAAACAGCAGGCCGCCAA
AGTCAGAGCCCGGTCGTCCAATTACATCCTCATCAGCGGCCTACTTTACAAACGAGGATT
CTCACGCCCATACCTCAGGTGTCTCAGCCCTGCTCAAGTGACCTATGTGATGAGAAAAGT
CCGCGATGGCATCTGTGGTAATCATTCGGGTGCAAGGTCTCTGGCCCATAAAATCCTTCG
CACCGGCTACTTCTAGCCTACTCTCAACCAAGATGCCACCGAATTTGTGCTCAAGTGCGA
TAAATGCCAACACTTTGCGAATGTCCCCCATGCTCCACCAACAGAGCTGATTACGCTCAG
CAGCCCCTACCCCTTCGCCAAGTGGGGCATCGACTTAGTCGGTTCTTTGCCCACTGGTAG
AGGCCAGACCAAGTTCGCTATTGTTGCCATTGACTACTTCACCAAATGGGTGGAAGAAGA
AACCCTCGCAACAATCACAGAGCGAAACACCACCAGGTTCATTTGGCAGTCGATCGTCTG
CCGATTTGGAATCCCCTAAGTCGTCGTTTTGGACAACGACAAGCAATTCGACAATGCCAA
GTTCAGGAAATTCTGTGCAGAGCTCCACATTAGGCCATGTTTCTCCTCCCCAGGTCATTC
CCAAGCTAATGGGCAAGCCGAAGTCACTAATCGCTCCCTTCTGAAGATCATCAAAACTAA
GCTAGAAGCCGTTAAAGGACTCTGGGCAGAGGAATTACCAAGCGTGCTCTGGGCTTATCG
GACGATCGCCTGAACCCCTACTGGGGAGACCCCTTTCCGCCTAACATACAGTGTTGAGGC
CGTCATCCTAGTGGAAATCAGCCTGTCGACCCCTCGGGTTTTACACCTGAATCCAGAACT
AAACGAAGAGTTGCGTCAAGCTGACTTGGACCTAATTGAAGAACTCCGAGAGACAACTGT
TGTCAGACGGGCGTCATATCAGCAGAAAATTAGAACACATTATAACTGCAAAGTCCGACC
TCGAGAGTTCGCAGTGGGGGACCTAGTCTTGCGCGAAGCAACCCTTGCCACTAAAAATCC
GACCAAGGGCAAGCTAGCAGCCAAATGGGAAGGACCCTATGTTGTCAAGGCCAGACCCCG
CTCGAGCACTTACCGTCTCCAAGATATGGAAGGCAGAGACCTCCCCCATCTATGGAATGC
CGAGCATTTAAAGCGATACTTCCAGTGAAATGGCGTCTCCTGTTTTTGTATTTTTCAATT
GTTGTATGTGCTCTTTTCTCGATCTGCACACTTGTTCATTTACGCCCTTTCTATATATGG
TGTAAACTTGTGATTAACAGGCTGTGCCTTAAATGACAACAATCTGGCATCTCCATTATC
TGTGTTGCTTTTCAATATCAACTTTTTGACTAAGCCTCAGCCAGACTGAGCATGAAGAAC
TCAGCCAGACTGAGATAACTAAAGCCTCAGCCCGATTGAGCCCTTCAAGCCTCAGCCAGA
CTGAGCATGAAGAACT
>TeaL_25380
ACCCACAACACCACTACCACCTCACCTACTCCACTAAACCTAACCCACTACACCACTACC
ACCTCCACTTCACCTACTCCTTACCTACTACACACTCACCCTCTTCTATATATAGGAATC
ATGAATCATTGTAATAAATATAACAATTACAAACATCAATCAATAATACAATTCTCTTTT
TCTCTTTATACATTAAATTTCTACATAAGATTTTAGACAACGCCAAGTAAGTAAAACATA
AGAGAAATTTTAAGGGTAAACACTACTTTAATATATAAGATGCTTATTGAGGCCAAAAGA
AATCGAGATAGAATGGTTTGAGTTTTCCAATGCTCATCTGGTGATTTAATGAACAACTCA
AAACACTTTTTCATGAAGTATAATTACAGAGTAATTACCAAAATAAAAAGATGCAATAAC
TTACGCCTTTACGGTCACTTTCAGATG
>TeaL_25381
TGAATCATTGTAATATAAATCAATCAATCAATCAATAATACAATTCTCTCTATTTCTCTA
TAATACATCAAATTTAACAATAAGTATAAACACCTTTTTAAAAAAATGATTCTGCTTAAT
TCTTTGTACTTTTTGTACGCTATATGTAGAGTTCCTAGGTCCATTTTTTGAATGTCACAA
GATATTATATTGGGCTTTTTAAATAATTTTATGCTTGGTGGGATTTGAATCCATATATCT
TCCTATGAAGACAATGTCTTCCCAATTAGCCGGTGTAAACATGTCTTTATATAAGGATTA
TTTTATAACATGTGTCAAAATTAATTTATTTTTATATATACAATTGTTTAACATAATTTT
TATAGTTTGTATTG
>TeaL_25382
CACCGTGCTGAAAATTACTTCGATCAAGCTGTTAAAGCTGACCCTGATGATTGTTATGTT
CTAGCTTCGTATGCGCGATTCCTTTGGGATACGGAAGAGGAAGAAGAAGAAGCAGAGCAT
TATGGAATGGACAGCAGCTTCTCATCCCCCTCTAACTACAGCTTCTCAGGGTAACACTCA
ACTACTCTCTGTCCTGATTAGCAGTCCTATGCAGTTTTCTCCTTTTCTCTTTTTTTTGTT
TTTGTTTTGTTAATTTCTTCCTCTTCTCACTCTCTTTGTAATCATATGTTGAATATAGCC
TATAGGAAACATGACTTTTAGCTGTAACTTTCTATCAATAATGAATAAAATTTTGTACAA
ATTATTTTTGTGAATTTGAGAGATGAGAAGATATATGATATGTTATGATCTTCTCGCTTC
TTTGTCTGCTTGTCTCTTCTTATTGTATTATGATTATTTTTTCCGTATATTTGCATTTAA
AACATGGTTGCTGAGTTTGGAGTTCGGGATTTGTTGAACCCTCAGGGGTAAGTTGAATAC
ATTGGTACCTAATTAGATATATTGAATTGAGCTCAGAAATTGAATTTGTTTATACCTGAT
CGCAATTCATTGCAGTTGACTATCAAATACAGACTTATTGTTGATTAGTATTAGATATTA
CTACTGGATATCAATACCTGAAATGTTAAAGGGTAGTAGTTAAAATTCTAGTTACAAGCT
ATTCCAACATTAACTTCAATTAATGGACAAATCTGAGTCTTTATTTGTCATAAAATGCTA
ATAAATCTGATGTGTCGTAATCTCAACGCTCCGATTCAATATAGTTATTGGTGTTTGAAA
CCCCTATAGTCAGTGTATTGACTTAGTGTTCTATGTTACATGGACTCGGG
>TeaL_25383
TGGATTTATCTTCAGATAATGGTTTTGGTGCCTTAGGTGAGACGTCTAAGCTCTGCACGT
GCTGAAGGCAGACTTGAACAGCATCATGCACTCTCACAAAGAACCACTCTTTACCAATAA
GTTCAACCACACCAGATCTTGTTAGCGCCAGCAAAACTTCTCTGTTTGGATTGGCAATGG
CCATCTGAATGTCCCTTGACTTGTATTCCTGGTGCAAGTCTTTCAAAGCTTGAACTGCAC
TCGAGTCTATATATGTAACAGGTGCCATCTCTATAATCACAAAATAAACTCTTTCAACTT
CTGGTCCGCGATTTGTAGATTTATCAACCTCAAATTCAAATTCCCGTAGCCTGTCTTTTA
TGTAACTTATATTGGCAAAATAAATTGGTGCATCAATTCGAACAACCACAATCCCATTGT
AAGTATATGCTTCTGGATACTGTTGAACATTCCTATAAATAGTGGTGCCTGGAAGACGCC
CCAATACAGCAACATGTGGATTTGCTGATTCATGGATGACGAAAGCAAGTGAAACACCAA
CCCCAACAACGACACCGATCTCTATACCAAAGAACAAAGTTGTTGCGCTTGTAATGGTCC
AAAGAAGAAAATCTTTCTTGTCTACATGCCATAAAAAGATAGCCTCTTCATAATCCACCA
GTCCAATTACAGCAGAAATCACAATGGCAGCCAGAGCACACTGTGGTATGGACTCAAATA
ATGTAGTCAGGAATAAAAGTGCACAACCCATTATGATTCCCATTACAATTCCAGATAATC
CAGTTTTTGCTCCACTTTCATGATTGACGGCCGACCTAGAAAAGGAACCTGTTGTGGGGT
ATGCAGAAAAGAATGAACCAAAGACATTGGCCACACCAAGACCAAACAACTCTTGATTTG
AATCCAACTCATATCCATTCTTCGCTGCCAATGCTTTGGCAATCCCCACAGACTCCAATA
TCGCTACACTCGTGATGAGAATCGCAGTCGGGATCAAAGACGTCACATATCCAAATTCTT
TAGGAATAGAAAATTTTGGGAGGCCTTGAGGTATATCTCCTACCAAAGAAATTGAAGATG
GATGAAATATTTTCACAAAGGTTGTACCCAAAACAACTGCTGTAAGGGGACCACCTGCCC
GTAGAAACCGCAAGTACTTCCTTGATTTTCCCAAGTGCTTCATAACCAGAAGAATGGCTA
GTATGATTGATCCCATTACAAAAGGGGGCCATGAGAACTTGTCTGCTCCAGATATTATAC
TCTTGATCAGTGGAATAATTTCACTACTTCGTACTATATCATATCCCAAAAAATATTTTG
CTTGAGACAAGGCAATCACAATGGCTGAAGCGGTTGTGAAGCCAGATATCACGGAGTGGC
TGATGAAACGAATAAGCCACCCAAGCCTCAAGAGCCCCATTATGCATTCTAAAACCCCAA
CCATCAGAGCCAATAATATTGCAAGTTCTGTGTACAACTCATCAGATGAATCAACTATGT
TGCCTAAGACATTAGAGACCAGGAGGGAAACCAATGCTACTGGACCAATTGCAAGCTGGC
GAGATGACCCAAAGATGGCATAGACAAATATAGGGATAAAACCAGAATAAAGTCCATAGA
TCGGATGCAGCCCAGCTAACTTTGCATAAGACATTGACTGGGGGACGAGCATGATGCCGA
CGGTTATACCGGCCATGAGATCGAGCTGTAAATAGTCGCGCCATTTGTAGGTTCGAATCC
AACGGTAACAAGGGATGAAGAGCTCGATCCACTCCTCGAATGTCATGCGCTTCAGCTTCG
ATCGCCATCTCGATAAAGACGAAGAGGAAGAGGAAGAGGAGGAGGTGGAGGTGGAGGTGG
TGGCGGTGGGGTGCTCCAAGGGGATGACCCTCACCGGACGGCCGGCATGGATGGCTGATC
GGCGGCGGCGGCGGAGGTGGCGAGGTCGCTCAAGCTGGAGGAAGCGTATGTTATCTCCAT
GCGCATACCCGGCGCATTGGATCATATGCTTGGGAAGGGGAGAGCAGAGCTGACTGGGCT
TCTGTAAGCGCGGTTCTCCTGCACCGCCAGGTGTTCGGGGAC
>TeaL_25384
GTTGTTTTTTCCCCCCCCCCCCCCGGGAAGCAAAGGATGGTTTTGTGTTCCCTTGTAAGC
AAAGGGTTTTGGCTTGTATTAGCCCTGTCTTATTGTATCCTTTGGGGTTGTGGTCGCTTC
ATTGTGTAACAATTCTTTTTGGTAAAAAATTGCTTACTAACCAAAAAAATAACTACATAG
GAACTCGTATCTCAAAAGTCACTATTAAGTTTAAAATTTGATAACATTCCCCCACACCGC
AAAGGATGGTTTTGTGTTCCCTTGTAAGCAAGGGGTTTTGGCTTGTATTAGCCCTGTCTT
AGTGTATCCTTTGGGGTTCTGGCCGCTTCATTGTGTAACAATTCTTTTTGGTAAAAGCTT
ACTAACCAAAAAAATAGCTACATAGGAACTCGTATCTCAAAAGTCACTATTAAGTTTAAA
ATTTGATAACATTCCCCCACATTCAACTAATGAAAATGAACAGAAATCTACTTTTTCAAG
ACAAAGAGGCTGTTCCACCCCTCAAAAGTCCTTCGGTTGCGTTCACACCAAATGATCCAC
ATCAAGCATAACAGAGCCAAGCCTTCTTTCTTCTCTTTTGCACCCTCTCCAACTTCCAAC
TGAACAAAAGATTCACTGCACTCCTACAGAAGAAACCCACTGTACCGTAAACATGCTAAG
GATCATCCCCTGAAGCTCCCTAGCCACGGTCCAACCTACTCACCATTGCTTTTGCACATG
CAACACTAATTCACGACTTTCCATTGTCCAACCAATTACCAACAATAAGCATTTTCCCAT
ATGTTGCTACCCATGTGCAGGAAAAAAAATATATCTTACCAAATTAAAATAGATAACTTC
CAACAGTCGTATAATAAATTAATATGTTGCATTAATGGAAGAGGGTGTTACCACGAAGCA
CGGACAAATTCCCCAAGGGGCAGGTGTGTGTCCGACATGTGCCTAACACAGATGTGTCAA
ACAAGCGCCAACATAAGTCGGACATGCGATCATCCACGTCCTAACTTTTTTAATTTTCTG
CAGGACACATTCCAGACACACGCGACACTTCTTAGGACACTTCTCAGACATGGTGAGCCA
TTGATTACTACTAATCTCTTCAAATTTTGCTAATTTCAACTACAAATTTCTATGCAGTTA
CTTCATATTATCATTCACCAAAAGAAAAGGTAGGATTTCGGCACCTAGTTGACATAAATA
TTCTCCATTGACCTCTAAATACATCTTCTTTTCTCCACAGTTTAATGGTACCTGACTATT
TTAAAACAATTTTAGTAGTTTTAAAATTGATATCAATCCAAGAAAAGAATGATTAAAAGC
TGAGTTCCCACATAATTTTGTATAAAGAAATGCTTCCAAAGAAGCCTTTAGATACAGGTT
CAAGTCTTCACAATCAGACCTAACTTGTGCAACATTTGAAAACAGTTTAGTAGTATTCCA
ACCAAATGCTCTCTGTTTGTACTGGGATGCCAATTGGGATTGGAATTAATCTTTAAAAGC
AAATAAGCCTAAATGCAATAGCCAAAATACTGCCACAATCCACACACAAAGATACAAAAA
GTAAGATTGCTCTTGATAGTTATGGCCAATATTAAATAAAAAAACAAAAAAAAATGATGA
GATCAACATTTCTCCTCATAGTCACACCAATCAAAATATTGTGCGAGCATGGTTATTCTC
CAACAAGGAAAAATTGACAGAGAAGGCTCTAAGTGGAAATGACATCAAGTGTCTTCCCAG
CAGTTGCTTCCATAAAAACTAGTTTTAGTATCTCAGGTCTTGAAAAAAAGAGACAATCTA
AATTCTTCAAGTACTAATTCAGTCTATACCTCCTTTGAGACCACCATAGATAT
>TeaL_25385
TTTCCCATTCAACACCACACTCATAATATGATGAATAGGAGTTTGATGGGAAAGAGAAAA
ATTAGTACTTGGAACAGGCACAGGTTTGGTGTAGACCGCAATAGATACCTCAGTAGGAAA
TGATAAAAGATTAATTATTCATAGGGAGATGATGAGGGCTGAAATAGACAGCAATATAGC
AACACAGTCCGAGTAAACCACCAGAAAAGTCGGAAAAAAAACTCAATGGCTAAATGCTAC
CGAATAAACATGGTAGCCCACAAAGAAAAAAAAAAGAAAAAAAGAGGTCCAGAAAAGTGC
TTAAAGCATTAGCACTACACCCTATAAAAGAGAAAAAAAGGGTTTAGACCACCCTAAAGA
GGGTGTCGAACTAATCTAGGCCAGGGGGAGACCTGGTCGAAGTACTCTAGGCCAGGATGA
GACCTGGTTGACAGCAGCAAGGCCCTCGGCAGGTGTAATACAGTCCTGCCGAGGTGTAGA
AGAGGGAGGGTAAATGGTTTCGGATGGTCTAGAGGGGAAAGGAGGTCTGTTGGCTGCTGG
AGGAAGAAGAAAGAAGATGAAGAAACTGCTAGGCAGTGAAGAACAGGGGCCAACAGAGAG
GAGGGGGTGGTCTAGGGTTTCTGTGTTTTGGCTCTGATACCAAAAAGAATGAAAAGAATT
GTTTTGGCTTACC
>TeaL_25386
TCAAGTACTTCAATTGCAACATCTTAACTGTGGTAGTTGCTATTGGGCCTAGATAACATA
ATAGTCCGCCTCTAATGTATAGTTTTTCCAGGTTCGTTAGATTGCCAGTCTGTTACCATC
TTAGGAAAACACTCAAGCTCTAATTTCTGCAACGAGGAAGGAAGTTTCGAATCATGTTGC
TCAGTCAATGATCTTGTCAGTGCTTTTGTTAGCTTGCTGTGTAGTTGTGCTTGCTTAGAT
GTGTCATCTGTTTCACCTCTTAAAATACATTCCGACCAGGATATTTTTAACTTTTGCAGG
GCATTTAATCTTTGTATATGACGGAGATGCATTCTTGTTGGGAATTCTTTCATACGTGTG
TATATTCTCAATTTTCGCAATTTTGTCAAATCATCAATAGTACATGAATTTTTTTCCTTG
GAATCTCCAATGATAAATCCCTTAAGAACTTGGAGCTCTGATAGTGAACCAAGCTCCTTG
GGCATGTGATCTAAAAAGTAACACTTAGATATGTCCAAGTGTGTCAAACTTCGAAGCAAA
CCAATCCATTTTGGAACTACCTCAAGATTGTGACAGGCATTAAGATCCAGGATCTTGAGA
TTAGATAGCTGTGAAATGCACTGTGGAAGCTCTGTAATCAAAGAAATTCCTCGAAGGCTA
AGAAATCTCAATTGTTTCATATTCTTGAGGACATTGAGAATTTTGGTGTCTGGGACTTCA
ATGTGATGCGTGGCCGGGTTTTGCCACCTTCCCAAGTAAACAATTTCAAAATTGACGAAC
TTGGAAAACCCTTCAAACCTGTCATCAATAATAGCCTCACCAACATTAAGGAAGCATTCA
TGCAAAGCAAATGGAGTATAAACTCGATTTTTCGTAACCATGGTACACACTACTTTAAAG
CAAAACTGGTTTAAAGCAGAATGAATGGAAGGGTGCATTCTGTAGCTATCCACGGCCAAG
CCACAATTTTTGTAGATAGGCTCGATAAAGCGCTTTGCAGTAAACTCATCCAAGAACTCA
TTGCTAAATTCCTCTGCCGTCTTCACCAACGCAATTTCTTTGTCCGTTGAGGTTGAGAAT
GTTGGGGATACAAGTCCCTCCCCAATCCACCAGTAAATCATAAACCTTTTCTTTATAGTA
ACCATTTCTGGTAACATCAAGAAACATTTCAAACAATTTTGTAGTTTGTATGGGAGGGCA
TCGAAAGATACCTTGATATGATGGAACTTTGGCTCCTTGTACAAGCTGTGCGAATGGCCG
GCCTTGCTTACATCGACTTGGTAGTTGTTGCTGCTAGGGTTAATGGATCCATCAAACCAT
GGATTCCGACGTGGTTTGGAATCATCATCGTAATGGGTTTTCATAATCAGGTTTGATGGA
ATTTGGGATTTCAATTTCTTGACTGCCACTTTCAGTTCGCTAAGTTCTTCTCCTCCTCTT
GTTTTGAGCTGCTCAAATTTCTGACTGGCCTGGATGATTTGGACATTCATACGATCTACA
TACTTCTGAACCTTTACCATGACCTCTTTCATGTAAATAAGATCTCGACCAATAATGTTA
GCGAGCG
>TeaL_25387
ATTTTTTTTTGTTTTTTTTCACTAAAAGACAAATTGGTTACAAAACCAAAAAAAACAAAT
CCAAACAAAATATCACATCAAACCCCATAATCATTTCACTTTTTCTCTCACAAACATCAC
ATCCAACCACAAAAAAACCCAACTATCTTCCCAAACACAAAATTTTTTTTCTCCAATAAT
ATCCTACAACTAAAAAAACCTACAAAAAAACCCACTTCCCCAAACACCTATTTTGTATTA
GAAAGTAACTCTTAAATCATAAAACAGAAAGAAAATGAAGTTTTTTCATAAATATTTACT
TTTATTTTACAATACATGCTAAAATTCTTAATTGAATTGATTTCCCCTTACAAGAAATAA
GAGGCTTAGTAAAATGAATAGTTCCGACCTTATAAAAAAGAATAGTCATCTTGTTGTTTG
TTGGCATAAGTCAGATGCTTATGGTTTCTATAATCACATAACAATTATGCAAGTTTTGCA
TTCTGGTAATTCATGTTATGTGGGGAATCAGAGTAAGTTGGAAACATTCTTGGAATTCTC
TCTCTCTCTCTCATGTAGATTTTTTGTAGCATTATAATCTACTTTATTTCTTGGTAAGGC
TTGGTTCATGCAATAATTTATTTTTGTTTATTTATTTTATTTTAATATTTGCATACTCAA
AACTTCTCATATGATGCCAAGTAAAAACGAAATAAATATGAGTTAAATGTACACTACAAT
GCTTATGCATTACAACTTACAAGAATGTGAATTCATAGTTGGTGTAGTAGATCCATAGTA
ATTATCACTTAAGTAGATCCACAGTTGTAGGTCCTTTTGCTAGCGATTCCACTTCTTGTT
TGGCTGATTTTACCATCCAATAGAAGAGCCTTGCAATGGGCAGCTAGACTAAAAGAGCTA
ATTATTTCCACCCACAGATCTCCAAGGAACACTCATACAACCCTAGAGCTTGTATTCTTA
GACAATTTTGCCTTGTATTAAAGTTGGATGTGTTTCTACTTTGCTTTACTCAAGACCACA
TGAGGAAAGCAATACCTTTAGCACTCATAGTTCATTTGGGTTTTTGATTCTTGGATTCAC
ATACACACATATGTTTTCCACTTATTTTTGTCATCTTTCAGGACATGGTAAATTTGAGAC
TTTAGGAGCCCTTGGGATTTCTGTTATGCTTTTGGGAACAGCTGGAGGTATTGCATGGCA
TGCTTTAGATCTGTTGCTGGGATTGTTGTCAGCATCTCCTGAAATAGTAAATCAGTCACT
AGGTCATGGGCACATGCATAACCATCATCATGGCGGGCATCATCATGGAATTGACATGGA
TCACCCTGTCCTAGCTTTGAATATGACTATAATATCAATATCCGTTAAAGAAGGGCTATA
CTGGATAACCAAGAGAGCAGGGGAAAGGGAAGGCAGTGGATTG
>TeaL_25388
GTCCCCTTGCCGTGTTGGTCATGTAAACCATATAAAATCTGAGCTTCTAAACAGTTATCT
TGGCTTCCGAGAAGTGACATCAAGAAACATTGGTGATGGAAGCCAGTTGTGCTGGCATGA
TCTCTTTGACTGGAAATGGCAACTGGTTGCTAAGGATTGATATGCTTAGAGAAATTTCCA
AAACCTGGTTATCAAATTTTATAGGTTTACTAAATTGTTCGATACATGATTTCCATCTTT
AGCTAATTACCATTCAAATGTGCATGTGTATTGTATCAATCTGCTTTCTGGTTCTCACAA
CACGGCCACGAGCTCACACAAGCACATATCAATGCAATCTATTTTCTGCTTATTAAATTC
AGCAGTCACAGTATAATCCTGGAAACCCAAAAACAACGCTATCTTAAATCTTGTTTCTAG
AAAACTAGTGATAAAGTTCATACTCATTGAATATGATTTAGCCACAAAACTTTAAGGCCG
TAAGAACTGCAATGGGATTGACAGTAATAGTTGACTGTTAAATTTGATGTATAGAGAAAT
AGAGAGAATGAATTATGTATTATTGATTGATGTATTTGTTATATATATTACAATGATTCA
TGATTCCTATATATAGAAAAAGTTATGTCCTTAAGATGCTAGCATAGGAAATAACAAAGC
TGCTGCCAGACTAGAATATCAGGAAATTAGTGCATCACCAAATTTAAAAATGGTATACCT
CTGATAAAATCCCCCCTCCAC
>TeaL_25389
CAGATTCTCTTGTTAGATATAGGAGCAGAGAGCAGAGGAGGAGAAAAAAAAGAAGAAAAA
ACTCTTTTTAATGTAATTAGTTTATAATTTTCCAAATTTTCAATACATTGGATTGCTTTG
TAAAAGTTACACGTGATCTTGTCCTTCCAAATAAAGTCTGTTGTGGTTGAGAATTGTTGG
GTTTCCACGTAAATTGTGTGCCTTGCTCTTTTACCTGATTTATGTGGTTGATTGATTGAT
TGATTGATATATATTTTTCTTCTGCTTTAAATTCTTGATTTGGTCATCGTTGTTGTGTGT
TTGACATATTCACCCCCCTAGGTCTCTGTCAATACTTTAGGTTATACTGCTGGGATCTCT
CTTCTGAAGTCAGGTCATGAGGTTGGGTGCCCTTTGCTATGGTCAGGTTGGGCTGGCCCA
AGCTCAAAAACCTCAGATCCAAG
>TeaL_25390
CTTAAGGTGACAAACTTGAAAACTAGATGGGTTTTATAAAGTCATATAAAACAGCAAATG
GCCATAAGATTAACAACATGCATGTCTCCAATTAATATATATTTTTCAAAAGGTGAAACC
AAACAATGAGCAGGTAAGTATGATAGGAAAAAATGCATAAGTGCAGCGATTATATTTAGG
ACAACTCACAATCAAAGGAACAAAAGCTATCCAAAAATATGTATGCCATCCTGCAAAACA
AACCAATAATGCAAAACAAACCAATAATGCATCAATTTTTATCTAATGATCCACACATAT
ATTTGCCAAAACCAGAAACAATAATACAGCGACACGATTACAAGAGAGGACGATGAATAT
CATAAAAACTTGGCAGTAGAATCCAAACAATTGGAAGAAGACAAACTTTTGTGTTTAAAA
ACTTGTAGGTAAGTGTAAAGTTAAAATTCTTCCCTCTAATTTGACATTACACTCATGCAT
AAATAATTGTTAAATTATTGACCACAAGCTCATCAAAAAACTTAAGTTGTTAGAGAGAG
>TeaL_25391
ACAAACACCAAACATCAACCACTGTTAACAATAAAGAACACAACAACCCTCAAGAATAAA
TAAAACCCTTACAAGCCAAACACACCACTACGACACACCTAGCACAAAGCCACCACTAAC
CAAACAACTCGAGACCCTTCTAGAGATTAAATACAATGCACCCCACTAACTCTCACTCTC
TTTCCCTTACACCAGCTAAGTTTTCTTATTGATTTTGGCTTTGTTACTCAACTCCATCTC
GATAAAATCCTTCAGGAAAATGTCTTCTCTACCACCAAAATCAATCTGCAATTTCTGGCC
CAATTGTAAGGTTTCTTTTGCTTCAGCCAAAAGGAGTCTAAACTCCTCTTCCTCATCTTC
ATCTTGCTGTTCCATTTCCTCATCAGATTCCACCAGCTTGTTCAAGAAGCGCTTGTTGCA
AACCCGAATTGTGCTAGAAGAGATTGATGATTGCGATGGCTGCGAAGATCGGACAAGTTT
GGCGTCCTTTGATTTTTTGTTGGAACCTTTGGCATATCTCCCTTTATTCAAGAATTTGTG
GGGAAGCCCCAACTCAAGAAGTGATAGTTTCTTTCTTCTATTGGTGGATTTGTGTATCCT
AATAGGACTGGTTTTCTGCGGAAAAATAAGTGCTTGAGATGGGTTGAGGTGATTTGGGTA
TGAGGCATGATTAGGGCTAAGAGATTTTCTCACTTGGTTTTGGGATAACATAGGGTGGCT
GGAAGAAGAGCACAGAGCATTGGATTCTGTGCGTTGATGTACGTCTGGAAGCTCTGCCTC
AAGCGTGCGAAGGTCGGTGCCGATTATGCTACGTGCGACATCAAAAGAATCCTCAACTTG
GCTGAGAAGAGCTACGTCATCATCACCGTAATTCTCTCCGGGAGCTAAGCCTTCGATATC
ACCGGCCAAAACCGCACCCTGTAATACATGTCCGGAACGGATAGAGACATCTTCACCAAC
GTTGATGTGATCACCATCATCTTTTGGACCCTGTACATCGCCGGTCTCTGCACTAAGGAA
GCCTTCAACAGAG
>TeaL_25392
TTGGGAAGACACAAGATTGGACCAGTGGGAATTGTTGTGCTTCCAATTCTGCCAAAGGTA
ATATAGCAGTTGTATATGTGACCTGCATATTTTAATTGACCCAACATCATTAAAAAAAAA
AAACAACAATTTATACATATACCAATAGGAACTATATAGTTAGTAGTAACTCGACATCTT
TATAATCCTTCAATAAAATGGTAAAAATTATTTTTCCCTAGATAGAGAACCTACCATAAG
AACTCCACGTAGAGTATTTTGCACAAGGGGGTTAAGATGCATACCACCAACTTGTTATCG
CATATGCACATGATTGTGTTGGAAACAAGTAGTTGAGTCTGGCTTCAATGGGATGCATTT
AAATTGTGTATTTTGTGTGCAGCAGCAAAATGTTGGCAGTCTTAACAGCCCCGTATTTGC
CATAAAGAAAGTCAAAGCTTAAAACCGAAACGCATTGTCTACCCTCACACTTATCTTAAA
ATTCATGTGAACCATCAGCAACAGCAATACCCCTGCCACCCACCACTTGTAAACTTGCTC
TAATCCTAAACCTCAGCTCACATCACATTGCCAGTCTCGAAAACCAAAGTAACCTCAGTT
TGAATTATCACAATTATCTAAAACCCATATAAAAAAATTAGGCAATTTTAGGTAAACTGT
TTTGTTTTGACAAAAATTTTCCCAATCCCTCCCACATCAATTCAAGCACTATAAAAATAA
AAATAAAAATCAGTAATTCTAATTAAATTGAGTCCTGAAATGACAAAATTAGTAATTAAG
ATAACAAACTCATGAAATTTATAAAGATTTGAGTTTCAGTAGGAACTATTATTAGAGTAC
CTTGTCAAGAGGAACTGAAGCAATTGAATCATGGACCTCCTTCGATTTGGCAATGATGCG
GTTCGCTAATCTTAAAATCTCAGGCGGAGAAAGATTGACCTGAACTGTAGACCCCGGGAG
ATCTAGAACAATACAAATTAAAAACAAAAAAACAAAACAGAATCAACTGCTAAGCCCATA
TACAAAAGTAGCAAGTGAACACGAATTGAACAATATCACACCATATAAATATGTATATAC
ATAGATAGGACCTTTTTTTTTGCGATTCTTCTTGAGGGCGTTGACGGCGAAGTTAACGGC
GATGGCGAGGAGAGCGGCGCCGCCAGTGAGGGCTACGAGGTTGGTGTTTCGATTCTCTCT
CTTTTGCTTCGACATTTTTTTTTTCTCTCTCTCTAGCGGTGGCGGTGACTTCTTCACCAA
ATCTCTCTTTCTCTTTCTCTCTCACCAAACGGCAAATGCGAGGGAAATTTGTGTTGATGA
TGACAAAAAATTGCGAATTAAAAAAAGTGAATATATACAGGAGAGGACTGACACTGAGCC
ACGGGGGGGGAGGAAAGATCTGTCAGAGGTCTGTTTGGGTGTCTCCAAATCTGTATCCCA
GAGTGGAAGATGTTTGGGAGCCCTATAAAATGATTTAGGGATAAGCCTCACTTCAATTAG
AAATCAAGTGTTTGTTTGAAATCCCTAAAAAAGTTAAAAAGCTAAAAAATTATTAAAAAA
ATATAAAAATTAATATTTACTAATCAATTGGACAGAAAAAAAAAAGTCAGCATACACGGA
GGGTAAAAAGACTAAAATACCCTTGTTGACATGCAAACAACAATAACAACTTTCAACTGT
GCAACCGTACTGATATGCACAAAAAACATGTCAGTACGCAAAGGGGTAAGAAAGTAATTT
TGGTATTTTATACAATATTTTACTACATATATTTTTTCGTAAAAAGTCAAAAAATTATCC
CAAACAACCATTTTTTTCCTCTACTAAAAAAGTACACTTATATAGTTCATCCCAAACAAC
TTCCAATTAGACTGTGGGCTTTTGTGGATTCACTGCGGAGTCTATATCAATGATCTAAAG
CATTAAATATGTAAGATTTATTGAGTACTTTATTATTGTAAAATATTACATTAATCGAAT
ATCAATAAACACTTGATCATACACATTTGTGTCAGTAATTTTTTTTTAGATCATAGTTAC
CATTGATACAAATTTATTATGATCAAGTGACTATCGATATCTTATAAACTTGATTTTTTG
TAGGGTTGAAATATTCAAAAGGTTT
>TeaL_25393
ATTGGAAACTAGACTTCCGGGGCTTGAATTTAGACTCTAGAATCACCTAAACCGAGTCCG
AATGAGAGAGATATGCTCATTTGAAGTTGTAAGGTATAAACTGAAACAGGGTTGGCCGTA
CGTGCACCCATCTTGGCCTCTTGTGCCGTGGCTAGGCCACTCGAGCGGTGGGTCAAGACA
GGCAAAATGTATTCTGCACGCTCGTGCGCCCAGTGAAGGCCGCGCAAGCGCCCAGCAAGC
AGGAACGAAACCCGGGACTGTTCTTTGAGTTCTAAAGCTTTTTAACTTGATTTTCTTCAT
TTTCAAGCCCCAAAACATGATGTCTAAGGTCCAAATATATAGATAAATAATGCATAACTT
GTGGAAAAATAGGTTTTTACATTGAATTCAAAGTTTCATGAAACAATTCATAGATTTTGT
TAAGAAATTCAACACCTCTTCTCCTTACTACAATCCTCTATTTTCATCTTTTCAAACATG
GATTAAACTCTCAAAAATCATCAAAACTAAAG
>TeaL_25394
ATTCATATCCTATCCAACCAAATAATCATTTCCTGACATCTAATCTCATGACTAAACAAA
CATGAGATACATATCAATCTCCAAAATTTAATGCAAATTGCAACTCAACCATGTTAAAAG
GAAATATAACTCTATTTCCGAAAGTCAACAATTCCCAAATACAAACAAGACCAATCACCG
AGACCTCAACTTAATGGAAATAAAATATACAAGTGAGCGCCAAAGCAAACACCAACTTCA
CATCACCACAGCGAATTGATAAGATTCTCAGTCCAACACTTACACCCAAGCGACAATAGG
AGAATATAAACCCCGGCCAAACAAGTAATAAGGGAACTATACCAAAATCAACTGAATAGA
TGACATCCAACAAATCAAGCTTAACAGTAATCATGGAATAACATTGCACCCTGATGACAA
ATATAAGTTGAAATTTTTTGAAAATATTTTGCTTCTAAAGACTAATTTTGACACTCGTTT
TTATAGAAGTCAGGGTCTTGAATGTGTGTAGTTTGGAGCATTCTCAACTAGGATGCAACT
TTCACAACCAAGACGAAATAGCAGATAAGGCATACAACCAGGAAATAAACACAAAACTCT
CCGAACCGCACAGAGGTACCCAAGGGATATCGCCAATAGCAAAACAAGCTACTCTAAATG
CTTCTATTGACAAAGGTTTGCAACAGAGAAAAATAATTCAGAGTGGAATGACGGGGCAAT
GTAGCAAACACCAAAATCCAAGAAAATCCAAGGAGTGCTGCAGTCTTCAAGACCGTTAGT
ACCTGATCACATGCATATCAATCAAAGATCTAGATTTAGTATAAACATGAATGTGTAGAA
AGTGATGTTTAGGGGGCCAAGATAGTGCAAGCATCACAGAAGCAAGAAGAGCACTAGATT
TAAGCCCAAATAGATTGCGAAACAAAGATCCCACACCATGCATAATACCCACACCAATAA
AATGCAAGGACTATGAGCATATCCACANNNNNNNNNNNNNNNNNNNNNNNNNNNNGAACA
CCTTAAGATCCTTGTTAAGAGACAAACCAAACATGGCACACAAAAAGAATAGTGGGTATT
AGCAGGAAATGTAAAATGTAAGCAGTGAAGCCTCCTCAATGCATAGCAACTATTTCTTCA
TTCCTCAGATATACACACTTTCAAATAGCGTTTCCAAAACTGTCCAGATCTCTGAAGATC
CAGTTGTTGCTCATTTTTTTATTATTTATTACTATAACTGATTTAGTGCTTATTTTCATT
CTGCATTCCTCGAATTCAAATCTCTCAAAGAACTAGTGAAAGTTTATCTGATTGTCAACT
TTAAAGCAGAGCACGAAATACCTTCATAATAAAATAAAATAAAATAAAAAAGAATCTATA
AGGTTAGGTTTTTGAGCTCTATGCAATTCCACGCCAAGTGAAGCCATATTTCCAGGTTTC
CCTATACTATTAAAATAAAATAGGCTCCCTCATCCTTGGGCCAAAATTTATTTCATCTGT
GGATCTAGCAGCATTGCACTTTTGAGTTTGTTTGCTCAAGTATTAGTTGCACCATCAAGC
TTAGCTCGTCAATTATTTAAAAATTTTGAGT
>TeaL_25395
TAATTCAACCAACATATGCATATCGAAAATCAATCACCAAAATTTAATGAAAATCGCAAT
TCAACCATTTTAAAGGAAATACAACTCCAATTCCAAAAGTCAACAATTCCCAACTACAAA
CAAGACCAACTACAAACAAGACCAATCACCGAGACCTCAACTCAACGGAAATAAAATATA
TAAGTGAGAGCCAAAGCACGACACCAACTCCACATCACCACAACGAATTGATAAGATTCT
CCGTCCAACACTTGCAACCAAGCGACAATAGGAGACTACAAACCCCAGGCAAACAAGTAA
TAAGGGGACTATACCAAAATCAACCGAATAGATGACATCCAACAAATCAAGCTTAACAGT
AATCATGGAATAACGTTGCACCTGGATAACAAATTTAAGTTGAAAATTTTTGAAAATATT
TTGCTTCTAAAGACTAATTTTGACACTTGTTTTTATAGAAGTCAGGGTTTTGAATGTGTG
TAGTTTGGAGTATTCTCAACTAGGATGCAACTTTCACAACCAAGACGAAATAACAAATAA
GGCATACAACCAGGAAACAAACACAAAACTCTCCGAACCACATAGAGGCACCCAAGGAAT
ATCGCCAATAGCAAAACAAGCTAGTCTAAATGCTTCCATTGACAAAGGTTTGCAACAGAG
AAAAATAATGCAGAGTGGAATGACGGGCAATGTAGCAAACACCAAAATCCAAGAAAATCC
AAGGAGCACTGCAGTCTTCAAGTCAAGGCCCTTAGTACCTGATCACATGCATATCTTCAA
GTTTGAGAGTTAGTATAAACATGAAGGTCTAGAAAGTCATGTTTAAGGGGCCAAGATAGG
GCAAGCATCACAGAAGCAAGAAGAGCACTAGATTTAAGCCCAAACAGATTGCGAAACAAA
GATCCCACACCATGCATAATACCCACACCAATAAAAATGCAACGACTATAAGCATGTCCA
CAACAGGGATTAATATGAATTTTCAGGCCATAACACGAGAATCAAGAGGAAAAAGCATGA
AAAATTGAGTTGGATGCGAAGAAAAAGATCACCTGAAGTTCTTGTTAAGAGACAAACCAC
ACATAGCACACAAAAAGAATAGGGGCTATTAGCAGGAAATGTAAAATCTAAGCAGTGAAG
CCGCCTCAATGCATAGCAACTATTTCTTCATTCCTCAGATATACACATACTTTCAAATAG
TGTTTCCAAAACTGTCCAGATCTCTGAAGATCCAGTTGTTGCTCATTTTTTTTTATTTAT
TTATTACTATAACTGATTTAGTGCTTATTTTCATTCCGCATTCCTCAAATTCAAATCTCT
CAAGGAACTAGTGACAATTTATCTGATTGTCAACTTTAAAGCAGAGCACGGAATACCTTT
ATAATAAAATAAGCTAAAATAAAAAAGAATCTATAAGG
>TeaL_25396
ACTCTTGGCTTGAGTTTGGAGACTCCTAGGCTTTGAAGAACAACCTCAAGCTGCTGGAAT
GGAGGATGGAAGGGTGGGGCTATGGGTTGGTGAAGAAATGGTGTAGGGCTTGAGAGGTTT
GAAGCTTGGAAGTGTAAAGGGAGAGAGATACAATGGAAGGGGCCTAAGGCAAATTTTGTA
ACCCTCAAACCAGCAGCTGGAGCTGCTGTTATATAGACAAAAGAGGGGAGAAAAATGGGG
AAAAATGGAGGGAAATGAATCAAGTTTCCCCCAAAAAATGCACCCCCCCGGATACACAAT
CTGGGGGAAAACAGAATATACAGCTGTAAGGAACAGGGTGCAAGGATCATGACCGGCCAG
CTATCTAGGGTTTAGGTGGCCGGCCGGCTACCTCCCATGGTCGGTCGGCTAGGGGTCAAA
AGGGTCAAGAAGCATTAGTGGCCGGCCACCCCAAAAAGAGAGCCTCTGATGTGTGCACAA
CACAACCCTGTGGTTAAACACTGGAAATAGTGAACCAGGAGAGAGAACAACCCACTTTTC
AAAGGGGTTCAAAAGGGTCAAAAAGAATTACTGGCCGGCCACCAAATATTGGTGGCCTCC
CAGATGTGTACATCACAAATATGGGGTTTAGGGTGCAAGAAAATGGCCCAAGGGTGGTCA
ACATTGGCTTTGAAGTGAGGAAAATCGGGCGACGGAGGGCGATGAAGGGATAAAGTTGGC
TGACAGAACAATTACTGGCCTCCCACCCTTCTACGACCTTCTTAGCAATGAAACAGAGGT
CCCTGCCAAAAATGAACCAAAACCGATGCAAAACGAAGGTTCGGGGGCCGAAACGCGCAG
CCCGAGGCCCCGAAAACTGACTGTTAGGCACCGGAAGTGGTGTTCGACCACGAAGTCGGT
CTCTCGGACCACAGTGTCCCTCAAAAGGGAGTAAATAAGATGCATGCCAAAAACTGGAGC
AAACGGAGGTGGTTAAGCGGTCCCGAACCGAGGCACACGGCC
>TeaL_25397
AAAATGGGGGAAAAGACAACTTGGCATATCCTTAGCGTGTCCTCTAAAGTGTCCCCAACA
TGTCCTTGAAAATAAATTAATTAAACAAGGGGAAACACCATGTGATGTGTCTCAAACATG
TCCCCGAAGTGTCTGTGTGTCCCCGAAATGTCCGTGTGTCCGATATGGATACGGCACTTG
TTTTGAAGTATTAGTGCTTTATAGGATAATGCAATTGACTTTTAAGAAATAAAAATAGCA
ACCGGAAAGGTCCTTGTCCTTGCCTTAGTTTCTGAGGATACAATTCAGTTACAATTTTCT
GGAGACAGGACAAAGACAACAAGCACAGCTACTTGACGTTACTACAATATCATCTTTCAC
AGAACATAACATACTTTTGTCATCTTCTCTTCTTCTTTCTACATCCTAGAACCCCCTCCG
TCAATGTCAAGCATCAGAAGAGGAAGGTTTCTTCTATATTTTTCATCAACTCACAAGAGC
AGCAAGACCATGTGTTTCAATCCCATTTCAACACACGTAACAATAAATCCATCCCTTGTT
GCACCATTCTCTACAACTCGCAACTTATAGTTAGTTACCTAAGTGAAAGTCTTTCAAAGT
CATGATCCACAACTCGTAATTTGTATAAAGGGGTAGTATCTTAATATTATTTTTCCTTTT
TCCCCCCTAAATACAAAGGTTGCAAGTCTCCCTTTCTCGAAATTATGTTGTTTCTCATTT
CATACTTTTAGCATGTACCCATAGTTTGTAACATTTCCCTTTCACAGATTTGAAAGAAAA
CTAGGCATCTAAAAGTTTCACAGCTCATCATATGTTGACAGAACTGATAAAAAAAAAAAA
AAGGAATTGAAACATGTGAAACCAGAGTATAATTGAAAAACCATGCAATGTAAA
>TeaL_25398
ATAAAAAAACACGCCATGTGATGTCTCCCATACGCCCGAATTGTCCGTGTGTCCGACACG
AATATGACACTTGTTTTGAAGTGTCGGCGCTTCATAGCCTATAAGTAATATATAGCAAGC
CATATGCCTTACCATTGGAGTGAAAATTTGGAAGCTTCAAGGTAAAAATAGCAACAAGCA
GCCATATAGCACACAAAGGAGAAGCTACTAGAGGGATCAATTTTACCTAAATATATAATT
ATATACGTTCCATGGTTTTCCCAAATTCTAGTGGGGCCAATTAACTCCACACATGTGGCG
CCACCATTATAACACTCGATGGACTGCAATACAAATTTTTAAGCCAGCAAACATAAACAA
CATAAATCATGACATTTACAACACTCAACAGTAGAGCGTGTATTAAATATAGTTACCTTG
ATCCACGGCAAGTAATTAAAAATTCAAGAATAAAGCACTAGAGAAAAAATTCAAATATCT
GACTAACATACC
>TeaL_25399
AGATAATCGGGGGTCACCATCCTGGCATAATAACAAATTGAGTTCACCAAAAACCAGATA
AGTTCACTGCAACTGCCAGAAAACATATATATATTCGATGCTAGATGGAAAATGTGAGCA
AATATAAGCAATACATCATGTTCTGAATAATGAATGGAGCAATACATCATTTCAGTAAAC
TTGAAGAATGAGCTGAGGGGAAAATGGTTCACATAAGTAATCCAGATGAAAAACACCTCA
CCATGAAAGTTTTCTTCATACAGAGAAACCTGATATTTTTTTCCTATTATTTTTAGGTAA
ATTCCTTTTTTCCTGTTAGATAAGTAAAAGACAATCACTTCACATAAACAAGAAGGGGCA
AAAACCAAGTATTTTTAATTTTCCAATTTCATGCATGTCTTAGAAATAGAATTGCTTAAA
TATAAGCTAGCACTAAAGTATGTGCCTGCCTAAGCATGTTAGTATATCAACACACAGGCA
TATTCTCATATAAAATATTACAAGTATTATAAAGAAGCGGCAATGCATATATATGACATG
TAGCTAACTAAAACAACACTGCATGTGAGCAGAGGAGAAAGGGGGGAAACTTGAGCTATA
AAAGAGTCCAAAAGCATGATTAGGAATCATCAAGGGTAGGTAATATTCCCTATTTCTTTC
TTTTCCTTTGGGTCACTGCTCATTTTCTTTTAAAGGGATCCTTTCCCATTCCTGCTATGT
ATCTTTGTGCTTTTATTCTCAATTAACTTTGTTTCAATGTCTTCAGCAAAATTATATACT
GTTTTAGACAACTGGCAGCAATACCTCACAAATTCACAATGAAAAGAACATCAATGGCCG
ATGAAAAACCAAAAGCTGAATTACCCGGCATGCCTGTGCCCATAAGAATGCTGAATCACC
CACTCATTTGTCATATAATTAATGTCACTTGAACTTTCTCACAATGAAAAGAACATTACC
CGACAAAAAAAAAATCACATTATTTTTTGACACAAGTAATGTCACCCAAACTCCCTGTCA
CATAATTACCATAAAGAACTTAAACTCCTAATCTCATTTCATCTTATGGGCAGAATAACT
CACATTATTCTTGGTGGTTGTCTTGTCAATCTATTGTTTTCCAACTCGTCCATGAGTTAC
TTCTCCACCATATTTCTTTGCTTCTTAAAATGTGACGATGTATGGGTCAATATCTTTTCT
ATAATGTTCTCCGGTCCAGCTTCTTTGAGAAAATTTCTTTCTGTCCACCATTGTTAACCA
TACTCTCATTTATTAAGCAAATACATATTCATGGTTTAAGTCATTTCACAACTTCAGGAT
ATCACTCACTTAATATGCTTCTTATTTATAAATCTTACTTATTTTAAGTGATTTCAAAAC
TTCAGGGCATCAGATCAGCCAATGCACACTTATTTTCATCTTTTATTTATTTATTTATTT
ATATTTGTATGTCTACATACAAAAGGACTATGTAAGTATTTCACTCTCTTCATATTTTAA
TCATAATTTTTTTTAATCTTATTGTATATGCAAAGGTTAGGTGTGTACTCAATTTGTTCC
CTCCCAAACACACATTAATGTGTACTAATTGGGCGTTGTTTTTAAATTTTTCTTAATCTT
ATATGCAAAAATTTGACTCCAAGAAAGCAGAAAACATAAATATGTAGCATATCGATTTTT
CAGTTAGGAGCTAAGATAATTATGCATGTAAACTGTAACATAGCAAATACCAAAATCACT
CCTACCATGTTTGGCAGCATGGAATGCATGCCATGGGTTTGGAATTGGAGCCCCCCGTAT
TACAAATTGTGAAATAAGATGACCTCCAATTCCAAAGTGTGGATTACACATTGTTTAACA
CTCTTAAGTATTCACCAAACCCCAGAGGCTCATGCATTCATATTTCCAAAAGTTTAAAGA
CAAAGCAACTAGTGTGCCCCAGACAAAACTAATCTTTTCTAGAAATAGTAATCATATTCA
AATGTGTACCTCATCAAAAAGAACTCGGTAAGCATTTAAATCATGATAGATTTTCCTATT
TTCAGCATTGCAATGATCAAGAGCTTGTCCAATATAGCATGCAACTCTTAC
>TeaL_25400
AATTATCTGAATTATTAATTGAAATAAAATTTTAACATTATTAAAAACTGTTAATTAACT
TGATGATTTATTAATAAAAAGACCTATTTGTTATGAAATTAGAAACCTTAGGGGGCATAA
TGTAATTTCTAAAACACAGGGATAATTTGTAATTTAAGTAAACCTCATGGGGTGTGTTTG
TAATTTACCCTGACTGTTAAAGACCTTATGTATTCATTGTACCTTGGAAATAGATTCCCT
CTACTATCTCTTTGCCAATTTAAATAAATGAATAAAATATAAATAAATGATACACAACAA
CCTGATGTCTTTTTCCAATATTTTTCAGAAGTTCCTTTTTTCTGTTAAATAAGTAAAATG
CATCACTTCAGAGCTCCAAGAAGAGGCAAAAATCTTTAGAAACAAAATTGCATAAATATA
AGCCCGCACTTAAAACATGTGCCTGTCCAAACATGTTAATGAATCAATACGCAGACATAT
TCTCATATGAAATATTATACATGTATTACAAAATAGCAACAATGCATACAATTGACTTTC
AACATGAAACTACACAGTATGCAAAGCAAACAGGGAAGGGAGAAGGGAGAACGGGGAAGA
TGGCTATAAAAGAGTCCAAAAGCATCATTTAACAGCCAACAGTGGTTTTGTTGAGTAACA
TTCCCCAGTACTTTCTTTGTCTCTATTCACCGCTCACTTTGTTTTAAAGGAATCCTCTCT
CCTGCTGTGCATCTTTGTACTTTTAATAAACTTTCTCAATGCCTTCAAAAAAATTATATA
TTGCACTGGACAACTGCCAGTGATGTCTCACAATGAAAAGATATTCCCAACCATAAAAGC
ACTATAAGTCAGAACTACCTGGGATGTCTATTCCCATTAGAATTGCAGAGACAACCATTA
ATTTGTCATATAACTAAAGTTGCTCGAACTTTCCTCACAATGAAAATTACATCACCCAAC
AGAAATCTTTAAATGCAACTAATGTTGCCCAAACTTTCCCAAATCACATAAATATCATAA
TGAACTAAAAGTCCCAATCTCTTTTCATCTCATCTGCAGAATCACTTGCGCTATTCTCAA
TGGTTGTCTTGTCAACCTCTCGTTTTTACTCCTCCACACGTTACTCCCCCAGCAGATCTT
TTTGAATGTCTTTATGCACAACACTAGGTTCAGGCTACAAATAATCAAACTTTGCTTTTT
GAATGTTGTTCGCTCTAGCTTCTTTAAGAAAATTTTTTACTTTCCACCATTGTTCTAACT
ATGTCCACATTTGTTAAACAAATGCATATTCATGTTTAATTCATTTTAGAACTTCAGTTT
ATAAGGCAACATGCTGACTTTTATCTTTTATTTATTTATTCAATTACTTCAATATATAAA
TATGTTAGAAGCATGGAGGCATCTAACCCAAATCAATTGGCCATGGACAGAAGGGCTATA
ACCAAGCTTGGGTAGTTAGAGAGGCAATACAGAACAAGTCTTTAAAACCCCAATATGTGG
CCCAATTGCATTTGGAGGTGATAAAGAGATGAACGAGATGAGATAAATCAACCCGAGGTC
AATTTTGACCCGAGTAGCCACCCAAGACCCAATTATGAAAACTAATTGGCAATGAGTGGA
GGGGCCCTTAGATTATATGAACCAAACATGGGCAGCTTAGAGAGGCAATGTTGAACAAGC
CTCTGACAATATAAAGTACTTTTTAAGTATTACATTCTCTCAATATCCCAATCATAGCAT
TTTCATCAATAAGTTATTTCAAATGCAAGAATTTGACAGCAAGAATATTACTAAAGATGT
AAATATAGCACATGGATGTTTAAATGAGCTACAAACATAGCAAATTGGAAAATACTACTG
TTTGGCAACATTGAATTCATGCCTTGGACAGAATTGAAGCCTATCATAATACAGATTTTG
AAATAAGATGACCTCCGACTCCAAAGTGTTGATTCCAAATTGCCGAACTCTTTTAAGTAT
TCATCAAATCCCAAGAGCTCATGCATTCATATCTCAAAATGTTTAAGGCAAAGCAACAGT
ATAGTGCACATAAGACTAATACTTTTTCACAAATTGTTATCATTTTTTATAATCATGTTC
AAATGTGTACCTCATCAAAAAGAACTCGGTAAGCATTTAAATCGTGATAAATTTTCCTGT
TTTCAGCATTGCAATGATCAAGAGCTTGTGCAATATGGTATGCAACTCTCACACGCATTT
CACACGGTAGAGGTTGTTTATCACAATGAAAGAGATGCTTAGAGAGTGTATCATGGGG
>TeaL_25401
GCTGAGAGCAGAGTATCAATTGCGTCTTCAGCTTAGCATGTTTGATTCCTCTGAAGCCGG
GATAGTTGTCTCACTCGGGTTTTACGTAATGGTCTTTCGCCCAATTTTGGTGATGCCGTT
GTTGCAAGCAATGGCATTTTGTTGATCCAAGCATGCAATTGTGGTTGCTCGACATCAACT
GTGGCTGACTTGAATTTGTCAGTCTCAAGTGAAACTAAGTTGAGCTTGAGCTTGTTTGGA
GGGGGCTTTGGGCAGGAGCCAATCCCTAAAATAGCCTAGAATCATAGAGTCCACTGTTCA
TGCTGATTGTGCCAAGTGGGAAGAATTTACATAGCTTAGACCTTAGGGTTTCATTAAAAA
TGTGAAAAATTTTCCTCTTCATTTTCATTCATTTTTGTATATATGCATAATGTATGTAGG
TCATGTTTGTTTGGGCAGACATGAGCTGTAGTGTTTGGAGATTGAGGCAGTGTAGAGAGG
AGAGTGGAAATAGAGAAACTTTTCATTGCAAAAATTGAGGAAATCAAAAGGTACATGTTT
AGGGTATTTGTGTTCATGAATTGCCCCTCTCGCTCTCTCTCTCTCTCTTTCTCTCTCTCT
CTCACTCTCTCTCTCTCTCTATGATTTAGCATAAGCAGCAAAAGGAGT
>TeaL_25402
TCACCACCACAACACTCCACTATCTATGCCTCTCCATCTCTTGCCCGAGTCCAGCAATCC
ACTACCTCTACTCTCCACCGCCACACCCATCAAACCAATAATTGCCACCAAAACTAAAAG
CCACAACACTCAGAGTACATATATATGGAGAGAGAGAGAGAGAGAGACAGAGAGAGAGAG
ACTAATTACATTTACAAAACCCATCCACTAGTCCACCAGCATCAGCACCCAAGCCACCAC
CACAAACCCAAAGCAGCTGCCAGCAAAATCAGCCCCACATTGCCACTTAAACCACCACCG
TTTCTCTCTCTAAAACCACCTTACCCTCTCGTGCCCTGTTCGAGTCCCTCAACAAAACCC
ATCTCCAAAAACTCAAAACCCATCCAGCTCTGGGTTTATTCAACGATTTGAAAGTCTATA
TATACGATTTGCCATCGAAATACAACACTGATTGGCTTTCCAATGAGAGGTGTAGCAACC
ACCTCTTCGCTTCCGAGGTAGCTATACACAGAGCTCTGTTGAATAGCGACGTTCGGACGC
CCGACCCGAATGAGGCTGACTTCTTCTTCGTCCCAATCTACGTCTCCTGCAACTTTAGCT
CCGTCAATGGCTTCCCGGCGATCGGTCACGCACGGTCTCTGATTGAATCAGCGTTCAGGA
TCATCTCATCGGAGCTTCCATTTTGGAACCGGAGCCGGGGCTCCGACCACGTCTTCGTCG
CTTCTCATGATTTCGGAGCTTGTTTTCACACAATGGAGGAGGTAGCGATTGAAGATGGAA
TACCGGAGGTACTGAAGAGGTCGATTATATTGCAGACATTCGGTGTTAAGCATGGACACC
CGTGTCAAGAAGTTGAGAATGTGGTGATTCCACCGTATGTGTCACCGGAAAGTGTGCGGT
CCACCATTGCAAAAGCTCCGGCGAAAGGACGGCGAGACATTTTTGTTTTCTTCAGGGGCA
AAATGGAGGTTCACCCTAAGAACATCAGCGGTCGTTTTTACAGCAGGCGGGTAAGGACAA
TTATATGGCAACAGGAATGGCGTAGACCGGACATTTAACAGGCAGAGATTGTTCGTTCGG
TGTTTTGTCTCTGCCCTCTAGGTTGGGCACCTTGGAGTCCGAGGTTAGTAGAGTCGGTCG
TCTTGGGATGCGTGCCAGTCATCATTACCGATAACATCCGGTTGCCCTTCACCTCCGCCG
TGAGGTGGCCGGAGATCTCTCTCACGGTGGCCGAAAACGACGTCGGAAAGTTGGGAATTA
TTCTGGAACACGTGGCAGCAACCAACCTCTCCACCATTCAGAGGAACCTCGTGGACCCTA
CTGTACGGCGGGCCCTACTTTTCAATGATCATATGCAACACGGAGACGCCACGTGGCAGG
TGCTTGATGCTCTATTCGGTAAGCTTGACAGATCCCACAGGCGATCGAGGCTTTCTGGTG
AATGATGACTTGACACGTATAGCATTTTCATTTGTGGTGAATAGTTGACAGCTGTGATTC
C
>TeaL_25403
CAGGTTGCTGCTACAAGTCTCATTGCAATTTGTGAGCGGATTGGCCCAGATTTAACCGCA
TTGCATGTTCTGCCGAAACTCAAAGAGCTATTCGATGAGCTTGCTTTCTCTCAGGAAACC
AGCATTACTTCTGGTTCTCTGGAGAGAAGCTTGAAGGTTACCAAACGAAAAGTAGATGAG
GAGGATCCAATTGAAAGTCGTATGGACCTTGTGTTGCTTTTGTATCCCCCCTTCGCTTCT
CTTCTTGGTATAGAGAAACTAATATACAGGAGAGTCCTCTCGAAGTGGTCCAGACAATAT
TAATTCTAAAAGGCCTGTTTTTAGCAAGAGCTCAACTTCTTCTGAATACAATCCTGCTAA
ACTGTTGCTCAATGGGGTTGGGTGGTCAATACCACAATCACAAGGAAACAGGAGTGCCAA
AAACTTGATGCCTCATAAGCGAGCAAATGACCTCAATCAAGATCCAGTTGAGCGGCATGT
AAAACCCTCAATTTTTGGAAAACATGAGCCATGGCATTGGTTCCCTAGTCCAGCAGCTAG
CTGGGACGGGCCTGATTTTTTAGGTCGTGTTGGGAGTCTGAAAGATGAACTTCCATGGAA
GATCAGAGCATCTGTAATGCACTCCATCCGTGCACATCATGGAGCACTAAGATCTTTGGC
TGTTTGTCAGGATGAGTGTACTGTTTTTACAGCAGGAGTTGGTCCAGGATTCAAGGGAAC
TGTTCAGAAGTGGGACCTGTCAAGAATCAATTGTACATCTGGTTATTATGGCCATGAGGA
GGTTGTGAATGATGTTTGCGTCCTGTCGTCCCATGAAAGGGTAGCTTCTTGTGATGGAAC
AGTACATGTTTGGAACAGCCAAACAGGGAAACTGATATCTATATTTGCTGAATCATCAGC
AAATTCTGCTGATGTTGCTAGCCCTTCAACTTCTGCCTCAAAGATAAATACTGATCAGCC
CAATATGCTAAATTCCAATCCATTATTAAGTGGAATATTTTCAACTTCATTTGATGGGAG
CTTGTACACTTGTATGCATCACCTAGAATTCATTGAAAAGCTTGTAGTTGGCACAGGAAA
TGGTTCTCTCAGATTCATTGATGTTACACAAGGTCAAAAACTTCATCTATGGATGAGTGA
ATCTGGTGAATCCAGTTTCCCTTCTCTCATTGCAAGCTGACGGAGCTGCAGCTTCACCAT
CTTGGATTGCAGCTGGACTAAGTTCTGGAATTTGCAGGTTAATTGATGTGAGAAGTGGAA
ATATTATTTCCTCGTGGCGGGCACATGATGCATATGTAACTAAGTTAGCTGCACCAGAGG
AACATTTGCTTGTCTCCAGCTCTCTTGACAGGACTTTACGAGTTTGGGACTTGAGAAGGA
ATTTACCGTCACATCCTATTTTTTTAAGGACATGCATAGTGATACCGTGTGATCTGGTTT
TTCTGTGTGGGCAAGATTAAGACAAACCTGATCAATTACTTGTAATGATATAAGTCAAAT
CATATTTTGGGCTGCACTTATGGAGTTTGATTACCCCTTTACTAGGGGGATTCTTGTTCT
TATTTTTGTCTGTGAAGGAAAAAGTAGAACCTTTCAAGTTTCATGTACAACCCTGCCATT
CTATAAACTTCCCTGATAACATGGCAATGCAAGTATTGTTCACTAAAAAGCTCTGAGCCT
TGAGCTCCTAAAAGAAAGTTATTT
>TeaL_25404
AGGTGCAAAGAAGTGTTCAAGATCCCTCAATAGTGGTAGCAACCTATGAAGGAGACCACA
ACCACAGCCACCCATGTCAAGCTGAGGTGGCTCTGGGCTTGAACCAGTTTGTCTCCCCTA
CCATGATCACTTCAGAAAGCCCTACTACTACTCCAAATCCAAATCCAATGATTATTGATT
CCACCCAGAGATTGATCTTCCTGCATTTCAAAATCTTTTGGTTGAAAAAATGGCTAATTC
TCTAACAAAAAATCACAGTTTCACTACAGCTCTTGCAGCAGCCATTTCAACCAAGATTCT
AGACCTAGAGGGTTGGGAAAACAGAAGTGTCTAATTTTGAGTACAATTTTCTTTTTCTTT
TTTTCTTTTAATTTTTAAATTTCATGTAAGAGTATTGTTTCTGAAGATATGAGTAGGGTC
ACTATCAACTGAAGTGAATGTAATTTTATGTAGAAATGCAAAAAATTATATTGTCTTCTC
CAGTTTTCATTTTGGTAATCCATATGTGTCGTGTGACTGGTGTTTAAACTTTTACACAGT
CAGTGCCAAACCTGAATTAAGAACAAAGTTGTATTGTTAGGTTGTCCTAACAAAAAGGGG
ACTCTATCCTGTTTGGCTAGCTCTTTGGTCATCAAGTCTCTATTAAGGGGAGGTCTTGAA
TTTTATTTTTAGAAGTGAAATGGGAGGGCAAAACTTTCTTCTAAGGTGTATGGTTGTAAG
TTTTAATTCTTCCAAAATACTAATTTAACAACTAATCACCGACTTTTGTTGATCGAAGAA
AAAAAAAATTGACAGTCAACACATAAAAATTTACATTAATCTCTTATGAAT
>TeaL_25405
TACGACCGTGCAAACTCATTGACCCTTTCAGTTGCATGGGGTTATGCTGTTCAGGTGTTT
GAAGGAAATCATCTTCTTCCAGATCTTCTTCCTTTGCAGAGGACTTTTAGAACATTGAGA
AGGAACAAGAGTTTGCTCTCGAGCCTTTATATGTTCAATACAAGAGAGCAATTTAGTGAT
CCATGCAAAAGACCTGTTGCCTTCTTTCTGAGAAGTGTTGCTTCTGATTCGAACAAAGTC
ACGACCGACTATACCGGGCACATTGTTGGAAATTGTTCAAGAACCAGAGCGGTAGATAAT
TTGAAACAGATCAGAGTGTTCTCAGAAAAGCCAGATTTTGATATTGTAGAGGTAAAGGCT
CTCCGTCGTCAATGCTGTGATATTTTACCATCTTCCAATAGATTGATGGCTATTAATATC
AGACAATGCGGAGTTGATGAACTGATTTCTATGCAGACATAGAAACTCTTTTGGAATTGC
TGCTGTCAATATATAGTTACCCAATTTTACGTGAAACTTGGAATTGTATCCAATTTAAAC
CTCTTGATAGATATCTGCTAACACGAATCACGAGGTAATTTTTTTATTACATCAAAGTTA
TGTAGCTTTGTTCTGATTTTCCAAGAATATGCTTGGGGTTGCCCGAATTAGTATATTTTT
TTGAAATACATTTATTTATTTATTTTGCTGCCTTCTGTGAAGATAATTTCTGATGATTGA
AACTTCAATGACTTGACAGTGATTCCTTCATTAGTTATGCCTAGATACATTTGTTTAAAG
TTGTTTTTCATCAAAAGCTGCAGTGAGGCTTCTGTGGATTAAAGGATTTGTTTTCCAGAA
AATGAAAACAAAAAATAGAAAATGACAACACAACCGAACAGGCCCTAATTGTTTCCTTTG
ATAAAACATTGCATTATTATACATTTTTTATATTCTTTACTCGTATTGCTTTCTATTTGT
TAGAAGCAGGCTCATTACATAGCCGTCTCTGTTTCCCTTCTCTCCATCATCTTGCTTCTC
ACACGGTCAGCTTTACCCTTTTTAATCCATAAGGTTCCTCGTCCTAAAGGCAGCAGTTTT
TGGCTACCAATGATTCAAGTTTTTGCCAGCTTCAACCTCTTGTTGTCAATTGTGGTAGGA
ATGTATTTCTATATCGTCCATTTTATAACGTCTTAATTATAGAAAAAAAAATTATGGGCT
TCGGAGTGATGGTTGCTTCAACAGTATCATCTAATGATTTATGCAGTTGTCCTTTAGTTT
CCTGGAATTCAGAAAAACGCATTGGTGGCAATCTTGCTATCTTTGGGCAGGTTGGGTTGA
AGCACCTCTTGCATTTGGTTAATTGTTGAGCATTATTATTATTTTTTCCCTGTATTTCTG
TGTGCTTCTTTGATACATTGCCTTTAAT
>TeaL_25406
GCAGTACTTTCAGATCCTACCAAGGTATCGTTCTTGTATTGTCTTACATAATTTGTTAAC
TCTCTCTGTCTGTACAGTAGTGGTACCACAAATTTTAAAAGGGCTGCTCAACAAGTTTCA
ATCTTTTCTATAAAATCTTTCCTCAATCATTGTTTACCTGCTCACTTACAATCCTGTAAT
AATCCCCTAAAAGATTCTTTTTGAGACATTACAACTAAATTCCATGCGAAACGAGCATTT
TTTTTCTTTCTGCCCCCAACATACATGCAAGGTGATGAGGGCATCTCTTTAGTGTTCTGT
ACATGGTGCAGGTGGCTGGTGTTTTCTTACCCTGAAGATACATGTAGTACTTTTGGCTTT
TGCAAGGTTTTTACTTTTAATTTTTAATTTTACAATAGAAAATTTGAAATGCATAAATTT
GAAGTCAACAAGAGAAACCAGTCAGCTGAGAGAAATTAAAATAGAGAGAAATGAAACTTA
GAATAAGACCTTATATTGCTGAGATACACACTCTGGAGATTGTTAGACTTGCAAGCAGAG
AAAATAAGGAGAAAGAGAACAAGAAAGAGTGCAACCTTATATTACTGCCTCACCTTTGTT
ATTACTTCAAGTGAAACGACAGAGTGACATGCCAGGTGATATGAGGATATTTCTCAGTGT
TCTATACTTGGTGCGTGTGGCTGCTGTTTTCTTACTCAGAAGATGCATATAGCAGTTTTG
GTTTTTTGCTAGATTTTTATTTTTTTATTTTACAATAGAAATTTTAAATGCATTACATTT
GCAGACAAGAGGAACCAGTCAGTTGAAACTATTGAGGCTGTGTTTGGATTATGGATTTGG
ATAGTGATTTGGAAAGGGAAAGGAAAAAATGGTGTGAAATGTAGCTATATTTCATTCACA
TTTCACCCAACTTTTTCCTTTCCCTTTCCAAATTTCTACCAAATCCATGATCCAAACACA
GCATAAAGAAAATAGACTTGATAATTTAGAAATGAAACTCATAATAAAACCTTATATTGT
TGAGATGATTAACTCTAGAGATTGTAAGACAAACAAGTGGACAAAATAAGGGGAGACAGA
AATAAGGCAAGGACAAGAAGAGAAATTGCAACCCTATCTTTGCCTCACCACTTTATTCTT
ATTACTTAAACTGACTTACCCTTATTCTTAATATTCATACTAACGTTCCCCCTCAAGCCG
GAGCATATCAAATAAATTAATGAACCTAGCCTTGGTGTACACGACTAGTCCCAAAAGCTT
AGGAAAGGGCCAAACAATGCATATCCAAACAATGCATATCCAGCTCTCTAAGACATTTCA
TCAAACGTAAATTTGTAGAGAAATATAATATAAGCGTAGAAACAAATGTAAATAGAGAGA
CTTGAACCCAAGATCTCTCATTGCTTGAGCTCTAATAACATGTTAAATCACCACTAATCC
CAAAAGCTAAATCTGTTAGGAAAGAGACCCGACAAAGTTTCAGTTAAAATTTTAAGGAGA
AGAAATTTAGAGAGAAAGAAGAATAAAGATGAGAGAGAGTAATATGAAGGGAGGAGGCAC
AAAACCTAAAATCAGTTTGTCCTCTCTAACACTATTATTTATACTAATAAGCAACTTAGT
GACAATTGCCAAACTGCCCATCATCTAATAACTTAACACTCCCCCTCAAGTTGGTGCATA
AATATCTCCCGTGCCCAACTTGCACACAATAGGATGAAAAACCTTACTACCTAACCCTTT
AGTAAATATGTCAACTAACTGATCTGTTGATTTTACAAAAGGCATACAAATTACTCCACT
GTTGATTTTCTTCTTGATAAAATGTCTGTCAATTTCAATGTGTTTAGTCCTATCATTCTG
AACTGGATTATGGGCAATGTTAATAGCAGCCTTATTGTCACAGTATAATCTCATTGGCCC
ACTACTTAACAGTCCCAAGTCAGTCAACAAAACCTGAAGCCATATAAGCTCACAAATGCC
ATTTTCCATGGCTCGATATTCAACTTCTGCACTCGACCTGACTACAATTGCCTACTTCTT
ACTTCACCAAGTCACCAAATTCCCTTCTACAAAGGTACAATAACCTGAGGTAGATCTCCT
GTCATCAATTGCTCCGGCTCAATCAGCATTAGTGAAGGCCTCCATCCTCAAATGTACATG
ATTAGAGAACAATATCCCTTTTCTAGGCGCTGACTTTAAATACCATAGGATCGTGCATGA
ATTGGCTTACAACACCCACTATATACGTAATATCTAGTCTAGTATGAGAAAAGTATATTA
ATCTCCCCACAAGTCTCTGATAGCTTCCATTATTAACATGGTCTCCATCACTACTAAGTT
TGTGGTTGGCCTCAATAGGGGAATCAATAGATCTACACCCCAACATCCCTACTTCCTCAA
GGAGGTCTAAAATGTACTTTCTTTGAGAGATGAAGATACCCTTGTTTGACCTAGCAATCT
CAATCCCAAAAAAATACCATAAAACACCAAGATTTTTAATCTCAAATTCCTTGGAGAGTC
GAGCTTTGATTTGGGACATTTCCACCACATCATTAACAGTCAAAATTATGTCATCCACGC
AAACAATAACTATGGTTATCTTATTTGCACACATTTTGATGAACATAGTATGATCCGCAT
GACTCTGCTTATACCCAAATCTAACCATTGCTTTCAAAAACCTATCAAATCAAGTTCTAG
GAGACTCCTTCAAACCATACAAGGCCTTCTTTAGCCGACATACCTTCCCATTAGTGGCTA
AAAAAGAAAAAGAAAAACCAAGAGGAACATCGATATACACTTCTTCTTCTAAATTGCTAT
GGAGAAAAGCATTATTTACATCCAATTGTTGCAATGGCCACCCCAGATTTGCTGCACAGG
AAAGAAGGACATGAATAGAATTCATTTTGGCCACCGAAGCAAAGGTCTCCTGATAGTCAA
TGCCATAAGTCTTAGTTAACCCTTTAGCAACTAGTCTTGCCTTATATCTCTTAATGGTTC
CGTCTGCTCTTTGCTTAATTGTGAACACTCATTTGCAGTCCACAGGTCTTTTTCCTAATG
GTAGAGAAATTAACTCCCAAGTACCATTCTTACTCAGAGCTCTCATCTCCTCTGCTATGG
CTTTTTTCCACTTGGGATCATTGAGTACTTCCTTTCAACCCTACGGAATAGATTAGGGGT
GCAACTTGGACGGGTTCGGTCGGGTTGGGAGGTTGTTCAAGCCCAGCCCAAGCCCGAATT
GTAACCCGAGGTTG
>TeaL_25407
CATTCCCTTTCTTCGATGCCACTGTTTCATAAATACAAAAAAACATTTAAGTTCATAAAA
TTCAACATAATGAAGCCCAGGACTCCATAGCATACTGAAGTAGAGGTAGGTGCCATCATT
TGTTGTCTTCCTAGCAAAATTTTGTGTCTATCAATTCAACATAAGGAAGTCCGAGGGTAT
TTTGGTATTCCCGCACTCGTGACTTGTTGCCCTAATTTCTATGCATTTTTAGTTGAGAGA
AAGATGATCTCTATATCTTATTCTTTCTGATCATAGTAAAAAAAACTGCAGCATTCATAG
ATGTAGCCCTAGTTTGGAGGGAATCACGTAAATCCTTGTGTTCTTGATTTCATTTCTTGT
TATTATTCCTGTTTGTGTTTCGTATCTCACCAATCCTAATTAGGTGTATCAATTCCTATC
ACCATTAATCTCTATAGAATTGTTCCCTTTATGTTAAAGAAACCATTTCTTTTTACGAGA
TTCCCTTAACAAATTTAAAAGAAAGCTGTAGGTAAAAAAGGAAGAGTTGACAGAGAAGGA
GAAACAAAAATAATTTACCTGCTTGAATGCACCAACTTGTCTCGGTTTCTCACGCCTAGG
AACAGAAAGGCAGGGCACTCCCTGATAGAGAAAATAAATGGACAGTCAAGTTGGATCAGT
GAAAGATTATAAACTAGAACAGGGAAAAGCTTGGGAACAATAAGGAAAAACAAAAAGCAT
ATGGCAAAAATCTCCATTTGACATCGACATTGTCTTTTGTATCGTTCACAGAAATTTATA
CCAACTGTTTCTTGAAGGTAAAATGAGTCAATGACTCTCCAAGATTGTTTGTTAGTTCTT
CAATTATAATTACTTAAATCCCTCCATACTAGCTTAATACATGCATGACCACTTGAACCT
TTCCCCTTCCCTTTTTTAGTGTCTTAAACTTTTATAAGCTTGACTCGTCTATCCAGAAAC
TTTGTTGCCTATTTCCTTTAAATATATTCAAACCTGTTGATTGCACTGCATCAATCATGT
AAGGCCGCATGTTTGTTTGCCGGACTAGGTTGGGTGAGATTATGAGTACGATTGAATTGA
GTGAGAGGATTATCAGTGCGGTAGTATTGGGTTGAAGTTGTAAGATAAATAGTCTTTGGT
TGGGATTAAATCCATGAAATTACATAAATACACTCATTATATAAAATGTGACTACTTGTT
TTTGTAAACTGTAGGGCAAAGTAGTATTTTCACCCACAATCCCATGGGATTAGATTACAA
ATACCCCCTCCCCCATGGGATTGCTAATCCCCTCTTTGGAGGGTATTCATAGTGCCATGG
GACTATCAATCTCATGGCATTTTTTCCAAACAAAATACTAGTCCAATCCGCCCTCTCTAA
ATCCCTAAACAAACATGGCTGTTTGCGTCAACCACTTCGTCTGTCTATAAGTCTTACTCA
ACACAAGCATTCAATGACATAAGTACTTATATTCCTGTTACATGGACTCTTATATTTTCC
CGAAAGTACCCATGTGTCCACCAGATATGACAAGGGGGCATGGGATATGTGTCCGACACT
TGTAACCAAATTAGATAGTTGGATCCTCCATATTTTTTTTTTTCGATGTTTGCACAGAAA
GAAAGAAACTCACATTTACCCACATCCAACTTTTAGATACATATCCTAGTATACTACGAT
TTAGGCTTATCAAGGTTGGATGCGCTTGGACGCACATTGTCACCTGATACTCATACCAAA
GTCCATGTATCATTTGAATTATTTGATTTTTTGAAATCCAAGTCTGGTTCTGTCATTTTT
TTCCTAGCTCATGTAACATGTTGTCCCTTCTTTGAGATGGGAGGGTTTCATTTGTTCTTT
TTGGTCTTTTCATTTGCAGATTTCTTAATATGTAATAAAGTCTCCTTTTTTCATTTTCAG
ATTTGAACAAAATTTTTCAAGAAAGAAATAAGTGAAGTAGCATAGCTACAACCATAGATT
TATATGCTTGAATTTGTAATCTATGTATATGAGAAATCAAAGAGGGACTGTAATATTGTT
TTACGAACTAATAACTAATAAGTAGCATAGACAAAAATATAGGACACAAAAATGATATGA
CATGATGAATGCAGTGATGCTACAAATTCTCAAATGTAGGATATGGAAATATCGGTGTTG
CCAAAAAATGTGAATACCTTAGCGNNNNNNNNNNNNNNNNNNNNTTTTACCCTAGTATAT
TTCCTTAAATGTTTCCTTAGGAGAAAAAACATCAAATGAACTAAAATCTAAGGGGAGTGA
AGTTTTGATGAGGCAGAAAGTAAAAAATGGGTCATAATGCTCATTCAAATGTTTTGCTAC
ATGATTAATTCGGGGGAAAAAAAATTACATTTTGTTGGATGTGTAATAGTTAAAAGAACA
ATACTTTAGAAGTTGCTTAAATTCTTATATTGTAATTTATACAAGTCTACTCATATCGTA
CCACATTTTAGAGCATATGGCATACTACGTTCCCGTTCCACGTTCCAGTTAACATAGTTC
TAGAACGATTCACGTTCCGGTTATAAATGTGGTTGGAATAGATTTCAAAAAGGGGTTAGT
GTTGGATAACCTGATATATATTGTTGAACCCATTTCCTTATGGCTTAAGCTT
>TeaL_25408
AAAAGAAAGAATAATTGCAAGGTCCTCTTCTACAACAATCACACAATTTTAATTTTCTTT
AAATTATAAATTAATTAAAATTTAGATCGTATTAATTGTGAATGTATGAGACAGGATAAC
AAGTATATCTTTTTGAAGACGGGGAGTCATGTGCCAGATGTACCAAATCCTTTCAGGCAT
GTGTATAAAAAATGTAATGCTAATTGAATAATCAAAGAGCTGTTGAAGGAACAAAATGAA
TATTGCACCAAAAGAGACTTTGTCAAAAGAATCAAGAGCGGATATATCATATGTCAATTG
AAGAATTTCTCCTCCGTATCCCCACAATTACAAGGCTATACCTCCTCCATTTCCTCTCAA
TACCTCCTCCATTTCCTCTCAAAGAGACCCCAAAAAAACAAGAGAAATGAAAGAAAGAAA
AAGGACTAATTCTACTTTATATACAAAACCATGGAATCGAACTTTGCGCTTTTTCCTTCT
CACCGTGTTTCCCCAAAAGCCATTTTCCCAGCTGTCCCCAATTTATTCATGTCCACTGCA
GACTAAACAAAGAAATATACCCACATCCCTCTTATACCTATCTCTGTTCAAGTTATCCCC
>TeaL_25409
ACAAGTTTAAAATTATAAGAAACCCAAAAAAAAAAAAGGAAAAGAAAGAATAATAGCATG
TTCCTCTTCTACAACAATCACACAATTTTAATTTTCTTTAAATTATAAATTAATTAAAAT
TTAGATCGTATTAGTTGTGAATGTATTGAGACTGGATAACAAGTATATCTTTTTGAAGAC
AGGAAGTCATGTGCCAGATGTACCAAATCCTTTCAGGCATGTGTATAAAAAATGTTATGC
TAATTGAATAATCAAGAGCTGTTGAAGGAACTAAATGAATATTGCACCAAAAGAGACTTT
GTCAAAAGAATCAAGAGCGGATATATCATATCTCAATTGAAGAATTTCTCCTCCGTATCC
CCACAATTACAAGGCTATACCTCCTCCATTTCCTCTCAAAGAGACCCCAAAAAAACAAGA
GAAATGAAAGAAAGAAAAAGGACTAATTCTACTTTATATACAAAACCATGGAATCGAACT
TTGCACTTTTTCCTTCTCACCGTATTTCCCCAAAAGCCATTTTCCCAGCTGTCCCCAATT
TATTCATGTCCACTGCAGACTAAACAAAGAAATATACCCAAATCCCTCTTATCCCTATCT
CTGTTCAAGTTATCCAC
>TeaL_25410
CATATCTAACTTTCTAAACATATCAACAACTATGAAGAGATTATCTAAAACTATCGACAA
TAGTTCCTATAGCAGTTGCAGCTGTAGCAAATCCACTTGCTCCTATCACAGGGACGGGGG
TGCCCAAAGAAACGCATACAAGATAACCCCACAGGCCCATATATCTACCTCAGGTCCAGC
TTGCAATTTCCCAGATATAACCTCTGGGGCAGCATAATTTGGGCTTCCACAACTTAATTT
TAGAAAATGACCATCCCGTATGATATTGCTCATACCAAAATCAGCAATCTTCACATTGCA
CTTGGAATCCAAAAGCAGGTTCTCAGGCTTAAGATATCTGTGAACCACCATATTCCTGTT
GCGGCACTCTACACTAGAAATTATCTGTTTCGAAGTATCAGTATAAAATAATGTTTTAAC
ACAAATGATTTCCACTAAGTTTATATATAGCAATCACTTCAAGCATATAACAAGTATCTT
AAATGGAAAATGAAAAATAAAACAGCTGAAAAATGAGGAAAATAAACATAATGGTCTCTG
CCATTCCGTCATATCTGTTGCCCTTTTCATTTCTATTTAGGCTAAGTAGTTCAACATGCC
ACTTTCAATGATAGTGATATGCAGCCAATCCAGACAATTTAAACATATTTCTATTGAGGG
TCATGTTTTGAATCAAATTAAACAAAGCTTCAATATCAAGATACCCACCTGGGCAGCAGC
GTAAGGAAATGGGGAGTACATTCTAGTTGCTTTCTCTCTCTGTGTGTAGAATACAACTCT
CGCAATTGAAACTATTGGTTGTACTGAGGAAGCATTATTGACTCTAACAAACAAGCATGA
AGCATAAAATGCTCCCAAGACAACATATAAGTTCTGAGTTGAGTCCCTGCACAAGACTCA
AAATTGAACACCACATTTCTAACAGTTCAGCAGACGAGAAAATCAATAAAAAAAAAGTCT
GGCATCTCCATCAATTCTAACAAATAATTACAAGGCAGCTGCCATAGAAGGCCAGGGCAA
CATTATCCACATTTATAACAAAGATCCATATCCAAAGAAAAGACTACTGAGCCCAACATT
TGTGAGACTAACGATACAACAAACTCATCATTTGCCAAAGTTGGTTTCTAGATTTTGAAA
TAGCTCATCCTCAAGAAAGCCTATCAAAGAAATTTCAAGTTCAACATAGGCTATCATGTC
TTTTCTCACAGCATTAACCCATTTTATTCGAAGATGTAAAATTCAGCTAGCACTGACTCA
GTCATATCAAGTGATTGAAACAATTAGTTTCTCTCAGAATTTCTCACTCTTAAGTCTTAA
GAGGCTGAATGGTTTAATCAGATATGAATTTACATATAAGAAATGAACATAGGATAACCT
GGTATCCCAATCAATTGGGAAAGAAACAAGTGAAGGGTCATTGTTCAAAATTAGATTTCA
AAAGCAAGAAATCACACAATAGAGATAGACAGCTGAAACAAAGTAAAGTGTGTGAACAGT
ATAGTTAAATTTCATTTAACAACTAGAAGAAATAATAAATTACCTTTTAGAACCCATGCC
CCAAAATACTGAGCCAAGTATCAGTCCATTTAATGTAGTAAAGAATATTCTCACGACATT
GTAAGATGGACTTCTCCAACATACAAGGTTTTGCTTCCAGAGGCAATATCTAAATTGGGA
AAATGTATCTTGAGAAAATGTGGAATCAAATTTTAACGTTCTATAGGTTATGGGTCGGGT
GAAATCTGACCCAATTTCCAACAATACTGAACTGAACATGGGAATTATAATGATAAAGAG
AATCCACTACCTCGTTTATTTCAAACAGGTGGATATCATCAAGCTTAAGACCAGCAGATT
TCACTATAGCTGGACTTGCACAGCAGAAAAATGCCCAGAACTGCCCCCCCAACCCCATGC
TTCTGGCTTTCTTGAATGCCTCATTGGCAGCAGCTGCCACTGGCATTGATACTGCATTTT
GATCACCGAGGGCAAGAGCCAACCTCATGTCCTTCTGCTGATGTTTCAGAGGAAATGCAG
GAGAGTAACTCTTTTGGATCATAGTGGATCCTTTCATCTTGAACATTGGATTAGCTATTG
CACCCAGGTCATACCAGATAGCAGGCAAGACATGAAGAGGCAGCTCAAAATTAACAGTAA
TCTGACTAAAAAGATTCTAGTTTTTGTCTCACCAACACGTCAAGAAGAGTTTTGGGGTTA
AGTCCACTTTTGTCAGCCAATATGAGTCCTTCAGAAAATGCATTCATCATACTCCCAGCC
AATTTCATCCTCCATAATTATAGAGCATACACAAATGCACAAGCAAATGTCTAAACAAGA
ACATAATTGCAAATGATCAAAATTATATATCTACTTTTGAGACCACAAAGGCCCTTTAGT
ATAGTATTTGGATAGCTTTTTAAAAAAACAATAGATTTTGTAAAAAGAATAGAGGGGCAA
GAAAAACTCATATTTGGCATTGGAATTAAGAGCTAAATTTTTTGGAAGCAAAAATACAAA
AAATTGCATTTAGTTGAGACAAATAGTTCTATTACCACCACCATCAATGGCCTAACCCTG
ATTTTTTTTCCTCATAATACTACAACCACAAAATCAATGGTTGATCACCACCATAGAGGT
TATGAAACAGCCATACATGTCAATCTATATCAAAACTACCATTACTAGGATCACCATGAC
ACATCTATTGATGCCATTTGCAATACAACACATCACATCATTATTACCACTGTATCCCAT
ACTACCACACGCACTTCACTATTGACACACCCATCATATCTAGAACCATAGCGACCATCA
AGGACCTATGACTACTATCCCTACAGTTACCATGATGGTTACAAACAAAGTCATGCTTCT
CTATTTGCAGTACGATATCATTTTTGCATCGCAATCTACCAAATATTATTTTCAGCTTTT
TCTTTGCAGACAAACAACAAAATAGCAAATATATGTTTATTTCTTAATTCATATATATAC
CTACCAAAAGTTAATCCAATTGAAACATAAAACCAATAAGTACCTTGAAAATGTCTTGGC
TTCGAATTTTGGAAGATACATTACAGGGATTTAAAATTATTAGAGAAACTTACTAGAAAA
GGCCTATGCCAATGACTATGAATGGCAATATATTAGCCATAACAACCACAAATAGCTGAG
TCTTATTTAATGAACTATGAATCATTTAGATTATCTAAGGCAATGGAAAATCATTCGTAT
GCTTATATTAATGCTTCTCCTACGTAAAACATTTTCGGAAAGTGTAAAAAAAAGAATAAA
GAACAGGAAATAAACTCGGCCGAAGTTCTGGGTTTTCTCCGCAGCATGCTTTTGATGAGG
GCCTGACCAAGGACCAAATGTCTGACTTAG
>TeaL_25411
TGAAGCACGGACACCTCTTTGGAGTTTGCATATCTTTGTTTGATACGTGTTGGACATATT
GGAAGGATCAGACATGTTGGGTATATGCTAGGACACTTTGAAGACTCGGTGGGGCCTGTA
AGTTTCTGAATATTTCTGTATATTCGACTGAGTAATTGATACAAAGATTACATCACTTAT
ATAGAACTCTAATCCCTAAGCCTAAAAAGGAAATACGAATTACACAGAATATTTACATAA
TCACAATCATTCCAAATCCCTAAAATACAATAATTCCTAAAATTATAGGCAGTATAAACA
AATGTATTTTCACGCCCCTGCTCAAACTCAAGGTGTTTTAGCAGAAAACACTGAGAGTTT
GTTAAGAAGAAACCGAAACTGAAACTGAAATCGAGAAGTGGTGTGAGTCTTGGTAAAGAA
GTCAGCAAGTTGCAAAGTTGAAGGGACAAACAGAAGCAAGATAGAGCCAGACTGCAGATG
TTGGCGGAAGAAGTGGCAATCAATCTCAATGTGCTTCGTCCGTTCATGAAAGACAGTGTT
ATGGGTAATCTAAATAGCA
>TeaL_25412
AAATGTATTACTCATTCTTATACAGAGCTAAGTCATTCTATGGTGGTGGCACAGCAGCCC
AGCCCATCAAGCATGACATCTATGTAATTTTATCCATCAGCCATCATGACTTCCAAGCTG
GCAGCAGTGAGTCTGTGTCTTTAATTCCAGGGGTCCCAAAGCATTTAGTAACGTTTTTTC
ATAAACCAATGGGCAAATTACATCAGTAATCCCCACATTTTACCCCTTGTGTCGTTTTGG
TCCAAGTAATTTCAATTAGCCTAATTTCAAACCCTTAATTTTAGATTTTGTGTTAATTGG
TCCAATTCATCGATTAGGGTTCTTGAAAGAAAAATATTACTAAGTTGGTTGAGGTTAACT
CATTGAATTGAACAAGTTCACAATATTTTACCTATAAAAGCATGGCACATGCTGCTTATG
TATCCATTTTCCATCAAAAAGAACTAAAAGTTGTAATTAATTGGACTAAATTGAGACAAA
ATTAAAAATTCATATCAAAATCATGCCAACTGAAATTATAAACACAAAAATGATACAAGA
GCAAAAATATAAGGACTACTAATATAATTTGCCCTGATCAATTAAAAGTTGGTAATGCCT
TGGCTATTTACAAAGCAAGTAATGAAACATTTTGAGACTGCTTTGCTTTTTATTGAACAA
AAGCATAAGCTTAAGATTCATCATTTTTTGTTTTCTCACAGTTTGAAAAATATATAAATT
TGCCAAGGTATTATTTTTCACAATTTCTTTAGTGGAATATTAAAAATATATATACTTTTT
GGATTGAGGCAACATAAAATGATGAATCCTACATAGTTCTTTTGACCAAATTGCTGAGTA
TGATTTTGTTTGATGTAGTTCGTTCAGTTTTTGCACTTAAAAAATATATTTTTGTAAGTA
AATTAAAATTGTTTATATAATATGTTATAAAGGAAAAGTGAACTTTTTAAGAATAAATTT
TTTTAAAAAAAAGATTTAATTGTCCACATTGAAATTTAATAGGACTCATTAATACTTTTA
AAATAAGAGTTATTGATAATTTTTTTAATTTTTAATTTTTATTTTATTTTATTTTATTTT
TGAATGGAGAGTCCATTGCTCTAGT
>TeaL_25413
GAGGGAGCACCTAGCTTAGGCTCTTGTTGACCATGCCTTAGCTGTTATTTATGCTTATTT
TGCCATGAAATAGCATTGTTTTAAGTTGGTTTTGGTACACCATGCTTGCTTAGCATACAT
GCCTTGTAATGCCATTTTGTTGCCTTAACATGCCTTAGGTTGTAAACCATTGTTCTAGCA
TGTTTTAGGCTTGGCTTTGTGAAGCTTTCATGTTTATTTTGCCATGATTAAGGTCTGTCC
TTAGTTGTTTGGGTCGACTTTGGCATGCATTGTATAGCCCCTTTGCATTTTTGGCTTGTT
GGCCTTAAGTGTGTGAGTGTATAGCATGCATTACTTGCTTTAATTTAGTGGGTTGGGACC
ATTTGCCATGTTATTTCAGTCCACTCAACATGCTTGTATGCTTGCCTTGGATGCCTCTTT
GATGCTTTGAAAGGCTTGTGTTGCATGCTCCATGTTTTGGTCATTGTGCATGCTTTTGAA
TTCAAGCCATTTAGATGCCATCTAAGTGGTCTTTTGGGCTTTGTTTTATGTGCTAAAACT
CTGTTTTTGGTCATTTAAGTCTTGCCATGTGTGGTCATATCAAGTGTAGTTCAATACTTC
ATTAGCTTGCCTTGAATGCTTGGGCCATTTGTTGCATGTTTAGCCTATCTTGTTTGCTTG
GTTTGGCACCATGT
>TeaL_25414
TTTTTTTTCTTCTCTTTTCTTTCTCTTGTGTTTATTTGTAATTATTATCTGACTTAGGTT
ACATAAATAATAATTCTCATGTACGCTTCAGATATTTATCTACATCTTTTATTTCAATTC
GATGCATTATTTAATTTAATTACTTGAAATTAATCTAAGAAGCTTTACAATTAGTTAGTT
GCGAATCCAGCCTTGGTCACTGGGATGGGCCATGACAAAAACGTAATTGGTTCTTTGGTG
AAAAAAAATAAAAAAAAATAAAAATCCAAATAAGGAGGTTCTAATTCCTCCTTATTTGGT
CATGGTTATAACTACAATATTATCAAATAATGACTAGATTCCATAAAAATAAATAAGCTA
TAACTTGAGGTTTCTTTCTTGATCAAGTTAAATTTAAGGGACAACTTCAAAATAAGGAAA
AGCTAAAATGGTGGTCTTCCCCTTGGAGCATCGAAATTCATGAAAAAAACAAATAATATC
TAGAAAATACCTATCAATTCTTATGAATGGTTGAGATACAAACTTCAAAATAATATCAAA
AATAAAAACCTAAAAATAATATCCAGATAATCGACAAGTCAATAACAGATAAACAAATCA
AAAGAGATTTTGATCAATTCCTTGCAAAAATCTCAATCAACAAATCGATTTAAGGTTTAG
AAAAACAAAAATCAAAAACCAAAATGAGGTATTTATGAGTAAAACAATTAAACCTTTTGG
ATTAGTTGTTGCTATCGTTTCAATAGGTGACGTAGTATTATTTGCTGTCGTCTTAGTTGG
TCTTGGTTTTTTAGCTTTTTTTGTTGTACTATTTTCTGCATAGTCAACTATACCTAAAAC
ACAACATCAATTTAATGACTGAACACAAAATTAAAAAAAAACAACAAACATTGATTGAAA
GAAATCGAGCGAAAAAATTATGAGAGCTCTGTAATTATAAGAAATAATTGTTTCTAAGTC
AATAGGACCAGATCTGTAGAGAAATTAGCATATAAAACAACTAATTAGCATTTCATCAAA
CAACTAATTCTTTCAGGCATTTCATCAATCAAACAACTAATTAGCATATAAAAATGAAAC
TAATAACACAAAAATTATCAATGTAAAGAAATTGGGTTTGATCAATTAATTATGGTGTGT
GTGTGTGTGTGAGAGAGAGAGAGAGAGAGAGAGTGATGCATTACCTTGAAATNGCATTAC
CTTGAAATTGAGAGAGTTGCCTTCAATTTGGTTTTGTTATGAGTCAGATTGGAGCGATAG
AGACACAGACAGAGTGAGGAGAGAGGCAATTGGTGTGGGTTAGGGCATGGAAATAGAGAA
AGGAAAAGATAAGTGAAGAAGAGGCGTGAATGGAGGGAGAGAGTATAGGGAGGGAGGGAG
GGAGAAATGTGCGCGAAAGCAAGGAGAGTAAGAGAGGCTAGGAAGGGGAAAAGAGGGACA
AAACAATGTCATTTTGGGGTGCAAGGGTAAAAGGGTCATTTAACATCAAAACCCATGAGT
TGGTAACATACTTTCTACTATCCACGATGTTATAATTGCCATTCTTTTCCCACTGATATG
TAACAAAAAAATTATGTGCCCACTGGGTATTAATTCCCCCCTTTTTTTTTTTTTTTACTA
CTTTGGGCGATGTGAAGATATTTGTTGCAAAATGTTACCTTTCAACAACTAATTTCTAAG
ATTGTTGCCAAAATTTGTCACTGAAAGTGTAGTTTCTTGTAGTGAGCTAGGAAGACTTTT
CTAGATGAACTCAAATGCTATAAAACTCAGTAATTATGAGAAATAATTGTTTCTAAGTTA
ATAGGACCAGATCTGTAGACGTTTAGTAAAACAGCCATATCTCCTTCGATACTACCTGGT
TTTGAGCAAAAACTGTGGCCAATGAAAGCTAACACATATACCTAACTATTCCAAGAGGCC
CTGTTCAAAATTACATTTTGTGGAGAAAATGACATTCATTTAAAGTGGTTGTCGCTGCTG
TGTTGCAGACAACAACTAAGGAAAATATTTATTTCGGGTATAAAATGTCATCCAATGATT
TTATAAAAAAATACATATAAAATACATGATAACAAAACTCCAATACCTTCAAATCTTAAA
AATGGGTTTCATAGAATTTATTCAAGCCTTTACAAGTTAACAAAAATCTAAACAATGCTG
AAAATCCAATCTTTTAGTAAGGAAGACCATCAAAACCCATTTCCGCCCACATACAAGATT
ATTCAAAGATATATAGCATCATATGGATGAAATAAAACTTGTAATAAAGCCAATCAGAAG
CTATAACCATCATATGGATGCATGCAAGAAGAGATAGAGCTCAAAGATGCCATGCAAGTC
TCATTCAAACCAAGAGGATGAACATGCAATGGGTTCTTTAACTTCTGCCCACTATCTTCA
TATTATTAATAGATGAACTAATCTAAAACCTAAGTATGTACACATTAAGGAAGACTAGAG
ATGGTGAATCCTACCTCAAAAAACTTGAAAAAGAAATGCTAAGTGGTGGAACTCCCTACT
TATAT
>TeaL_25415
AAAATTCAATATACCTGCAAAGAAACTTCATTAGCATCTAGATGGTACTAAGAAGGAAAA
TGGACATTGATTAGAGAAAGAAAGTGAATACAATAATAAGATTAACAAATTTTACTGCAC
AGTCCAAACATATTTTTTCCTTTTTTTGGGGGTGGGTGGGCAATATGTTATTAACCACAC
CATCAAACCCACTAACTTGCAGAGGATACAAGAAGCAATAAACAGAATGGACCATTATGA
CTTTATAGAATATACCGGTATACAATTTAATGAACTCGAATCCTACAAACAAACACTCTC
TAATTGCTATTGGTCAAATATCTATTAATGCGTGGAAGCACTAGGGGAAGTAAACAACTT
CCACTAACAAATAAAATATGAGACATCAAAGCAAATACCATCCTTCACAAAAGAAAAAAA
AAATATCCTTCAGTTTCTTTCCACAATATTCACCCTCAACAATTTAAAATCACTAAAATA
ATACAAATCTATTAATAGCTACGCAATGTTTAAAAAATTTCTCCATTACCAAAACCAAAT
TTTAACCAATACAATTTCATGAAGCCCATCCCCAAAACCAAAAAAAAAACTTGGCAGGTT
TACATTGTGTGGTGGAGGAGAGTGAAAGAGAAGGGCAGGGGGTTATCATCTATCTTACAA
AGCTTTGGACTTGGCCTTGCTGCAATTTTGTTAGCCCATAATTACTTGTCAATTTAGCAT
GTAGACTTTTTCAATGTGACTAGCGTGCCTTTTGCTCTGTCATCTTCACTTGTTAGTAAC
AACCTTAATTGTTAAAAGAAGTTTAGACTTCTATCTTTGGCCTCATTACGAGATGACAAA
CCTCCACCCATGATAGAGTCATAGCATAATAAAAAATTAGATTGAGATAATTTTTTGGCT
ATGGAAGGAAAAATTGAACTTACCCAACTCTCTTGGAATGACTTGAATTGCGGTCCATTA
TAAGGCGTACATCTCGTACCTAGAATTGTAATTCAAC
>TeaL_25416
TATAAGGCGTACATCTCGTACCTAGAATTGTAATTCAACAGTATTAGAAATACTCAACAC
AAATAATCAGTTCACCATCAAACGTAATGTACCATCACATATTACATTACAGCCCCACAG
TGAGCAGCCCAAGAAGCACGAAACTTCTGCGGGCAGCAGCAAGTCAAGCATGCACAGAGT
AAGTGGGTCTCCAATAGATGGCTTTGATTGCCTGCCAAAATCTTATAAATCGTACACTAA
AGATAATAGAAAGTAAAATCAATGTGAAAGTTGATTCATTTTGGCCAGCTTCATTTACCT
GTATAAAATAAAATAACAGATCTTCAAAGTTCAAACACAATAAAGACTAAGTAATACAAT
TTCATTTAGCACCCTTTTAACTTTTTTAAATAAAATATGGCAAGTTCCTATTTCTTGTAT
AAAAGTACAGTTAAAAAATTCCCAAATTTTGGATTTTATTTAGGTTTGCCCAAGACATAA
AACATAATTGATACAGCAATAAAAAGATCAGATAGCACACATGATTAAATGAAGCCTGTA
GGCAACCTTCTCATACCTTACAACTTCTAATCTATTATAGACTGAAATATAAAAAGTGAA
CATAGAATGACTTATATAAATGATAATAGTTCTGATAGCATACTTAATCTGAAATCAAAA
GCCATGCAAGGACAACCAAAGAACAAGAATTAACCTTTCCGGCCCTCGAGAAGAA
>TeaL_25417
CTGTTTTGGATGAGTATGCATTGATATATATATATATATATATTGTTGTGACAAATTTAG
TATTTTTCTATATGTGAGTACTTTTTGTAGATGTCATTGTACACTTGCAATATTAGTAAG
CCTTGGTCATGGGCCTAACTCTGAATACGAAGCTATTTGTTTGAAATGTAATACATCTGA
GTGGGGAAGATGTTATATCTGCAAGGGCATATCTTTTCTTATGATGTCAAAGGGATTCCC
TTTAGAAATCCATTACTTGTCCTTTGGAGTGCACTTGAATCATAACTGGACAACTGTGCT
CTAAGAGATCTTATAGAGATGGCTCACATGGAGAAATTCCTTTGCTTTCGCCATGGGGAT
AAGGTGATTTATGTATGTTGAATTATTGGTGGCCCTCTAAATTGAGGAGCACAAAATCTT
GTAACTCTCTAATATCTTTATGGAATGCAACTAAGAATGATAAAGTGGGACTTTATAGGG
TTGGAGGGGATTGTGGGTACGGTCAGTGGTGGAGCCAGGACTCCATGATTGGGGAGGCCA
AAGTGATAGAGCCAAATCAAGAAATGGATTTCATTAGAGAGAGAAAATATCTAAATAGAG
ATACAAGAGCTTGAAAATATAATCTCAAAATATGATAAATTGAATACT
>TeaL_25418
GTAATAAACATCACCATTGTCGAACCCAAACCAACACAAGGTTCTGGACGCTTCTAAAGA
GGAGAGAGTGGGCTACAGTCGGTCAATTGGCACTTTCTTTCTCTCCAAACACCTTTTTTA
TTTTCCCTCTTATTTTCTCACTGTTCCTCTCTCATCCTAAACCCTCCATAGCATAGCAGT
CGCCATTTCCTTACCGGGGGGGGGGGGGGGGGGGGGGGGGGGGGGGGGGGGGGGCGAGCC
CCCCTTCTCTCTCTCTCTCTCTTTCCCTCCTCTTCCAATAAACCCATTTTCAGTGATGTC
GCTCTACAAGATTTCATCTCGTTTTCCGAGGACCGTCGTGGCTCAGTGCCGGAACTCCTT
GCTAATCTGTACCCGTCACCACCACCCCCTTCCGATCCCTTCCAATCAATTTCAATCTCT
CCACGACTCCCAAAATAAGGTGATTTCTGGCCTTGTGTCTCTGTTACATCATTCAGCCCT
TAACACTTCTGCTTTTCAACGATTTGGATTCTCGTCATCTACATCTCCTGAAACTACTGA
AAAGGAGAATGCCCAGTCTGGAAATGGAGGGAGTACGGTAGAGAACAATGGTGCCACTGC
AAAAACAAGTGGAGATACCGAAGTTCCTGAGCAAAAAGAGGCTTCCAGTTCTGAAGATTC
AGATGCGGAGGCCGAGTTATCCATGGAGGATCTGGTGAAACTCGTGACGGAGAAGGAAGA
ACTTTTA
>TeaL_25419
TTAGATTAAACACCATGTATCTGCAAGGAATCATACAATTCATTAATGTTGAATCACAGC
TAGTATGGCTAGAAAATCAAGTCATCCATTGTGGAGCAATTTAAATATGAACTAAAATAT
TTCATTTCAATTTTAATGCTACTATAATAAGAGAATATAGAACTTAACAGAGAAAAATAG
CAAAAAAATAATTTATGCAGCCTACCCCATCTGAGAGTCATTGCCGAAACAGAAATTAAG
TCATCCAATGCAGTACTGGCTACGATAAATTCAAGCAAAGCCAAAAAGAACACAATACAT
ATAGCATGCAATAATGTCAACGCAACAAACCACTAAAGACTTGAGTAAATGTTACTCAAA
TTTACTTTTCTTATGGTGTGCTTGAGCGCAGAGGGAGGAAAGCAAACTGGAAAGAGAAAG
TAATTCTAAAAAAACTGATACATCACAATTGTATGTCTCCCAAGCAAACAAATATATTTA
AATTAGACTTTTAAAAATTCAGAAGCCAAATGTGGGACAAGAAACTAAAAAGAGTTGCAT
CTTTACTTTCATGGCCCCAATAGACTTGCGCTGTAGCCCAAGTGGTCATGAGGAGGGCAC
CTAGGTGCCAGTGAGGTGAGGTCTCAGATTTGAGTCAACAGAGTGGTGTCAGCCTGTTGT
GATAATGTAACACTACTAACCTACTAATATTCTATCGCGTGGGGAAAAAAAATACTTAAA
AAAAAAAGACCAAAAAAAAAAACACTTCATTGCCTATGATGAATTTTAATATCACGTGCC
TCGACTGCCTCAAATTGAAGTGATGAGAAACTTGAGAGAATGACAATGCATTGAACTTCA
TTTCATGCCCATATTAATCATTTTATATAAATGAATTTCAATGGGTCCTTCCCTGAAGAG
CAATGGTCTCAAGATCAAGCATATTGAGCAAAAGTGAAGGACAAAAGCTGCCAAGAAAAA
TATGCAAGTAAACAATGCATATATATAGTAACTAAACATACTAACCTGTCAACGATATCA
TTTGTCATCATCTCTTAAATAGATGATGGCGTGCTAACATCTCAGGGATCCCCAATGATG
AAATGGTTGCACATCCAAACAGCTCTTGAAGCTTTGTATCACATTGGATCACCATGGAAC
TCAGAGGATCCCCGAGTTGGTTGAACTTTATGTATTCCCAAACACGTCTTATGACTTCAG
AATG
>TeaL_25420
CTCACCAATGCCTGAAGTCTTACCAATCCCTTAAGTGCCCTCAGTGCCCTCCTAGCCTTC
AAAAATGTCCCCCAAAAGGATTAAACAACCAGAAAACCATAGTCATTACATAAATGAAAT
CCAGTAACATCATATTTGAATTAGTGATGCATTGTGATGGAAACTAGGGACCCATTGGCA
CTTTGATTCACTCATTTTAAAATCAGACTAGCATGGAATTTTGGAAAGGTAAGGGTGGGT
GGACAAAATCATTACTTCAACTTTAAAAAAATTTCAAAGCATGGGCCTCCAACAGAGTAT
AATAATGGTAGCCCTATCCTTACTTTTTTTTTTTTATTTATCACTTTGCACATGATCAAC
ACAATTCAAATGTTAACTAAAAACTTCGCAGAAAAAAACAATTATAACAAGTCTCAAGGT
CAGTGTAGTGTGAATTATTCTATTCCATTCAATAGACTTGTGTCTACTGCATATGACAAG
AGTAAAAGTATGTGATATGTATATGACACTTGTGCCCAAATTAGACACTAACATCATTTA
AACTTTACAATGTTCGAAGAAGAAAAAGCTCATATCTGATAGAGTCTTTTTGTCTCAAGT
GTCATATAATTTCAATATGCAATATATATCATACAATACACAATACATTTTAAATTTCCG
AACATGTCTACATACTCCATACCCAACTTTTAAATACATGTTTCAATCAAGATTGTTAAA
ATCGGGTTCCCGGGGAGGATCATTAGGAGGGACTTGTGGATCGGATCGTAGAATCGGAT
>TeaL_25421
ACAAAGCAAAGCTGCCTACATATCGGGAATTCTTGACAATGGGGATGGTTTGTAGTAGGT
GTTTCAATGGGTTCATTTTCAAATGGGTTTTGGGGCTTCTCCAATAAAGAATAGATCTAG
GATTTTAGAGTTTTGATTCATTGTCTTCGAGGGTGGTGGGTGTGAAGGAGCTTTGTGGAG
GCTGCTTTTCCTAAATCTCATCTCAGAGTTACAGTCATCTTGGTGTTGTAAAAAAGCATG
GCATCCGATCTCAAAAGCGAATTATCAAAGCAAACACAGATTTTCCATCTTGAAGTGTGG
GTTTTAATGGCGATCTTCGTGGGGATGTTCATTGTAATTATCCTTTTGATGCTATCGTTT
TATCTTACTTCACGAAAGAAGGCTAGACGGGCTAATGAAAATCTTCCTGTTAGCCAAATC
CCAACCGTGTCAAAGGAGATCAAAGAGATAAGGGTTGATCAAAATTCGGCTCACAATTTT
ATTCCTCCTGATGGTGATTTCCTCACCCTTCATGATAAGTTCAGCGACAAGGATTCAGAC
AAGCTTCTGATGCATTCAAACGTAGAGAAGACAAAAAATGCAGATAATAGTAGTCAATCG
GGCTCATTTAATCATTTAGAGAAAGAAGATGACAATTCTCAATTGGGAGAAAAAGGGAGT
ACCAGGCAAGTTAATGTGTTCAGACCTTCTTCGCATCCTGTAACTGCCCCTTCCCCTCTA
TCTGGTCTGCCCGAATTCTCTCACCTTGGATGGGGTCATTGGTTTACATTAAGGGACCTA
GATATTGCAACAAACAGATTTTCGAAAGAAAATGTTATAGGTGAGGGTGGGTATGGAGTT
GTTTATCAGGGCCATCTGGTCAATGGCAGCCCCGTGGCTGTTAAGAAGCTCCTCAACAAT
TTAGGACAAGCAGAGAAGGAATTCAGGGTGGAAGTTGAGGCTATTGGTCATGTGCGGCAT
AAAAACTTAGTTCGGCTTCTGGGTTACTGTATTGAAGGAACTCACAGGATGTTGGTATAT
GAGTATGTCAACAATGGAAATTTAGAGCAATGGCTTCATGGAGCGATGCATCAGCATGGA
TATCTTACTTGGGAGGCCCGCATGAAAGTTCTCCTTGGCACTGCTAAGGCGCTTTCCTAC
TTGCATGAAGCAATTGAGCCGAAAGTGGTGCATCGAGACATTAAGTCGAGTAATATATTG
CTTGATGACAACTTCAATGCTAAAATATCTGATTTTGGGCTAGCAAAATTGCTGGGTGCC
GGAAAGAGTCATATTACAACCAGAGTTATGGGTACCTTTGGATATGTGGCACCAGAATAT
GCAAATAGTGGTCTTTTAAACGAGAAGAGTGATGTTTACAGTTTTGGGGTTGTGCTCTTG
GAAGCGATTACTGGAAGAGATCCAGTGGATTATAGTCGTCCAGCACATGAGGTAAATCTG
GTCGACTGGCTCAAAATCAGGTGCAGCAGCAGGCGCTCGCAAAGGCATTGACAAAATTTA
TTCTTCTCATGTTTTTCCTCATACATGTTTTATCTTCAACTGATCTGCTACATTCACATA
AATTAATACTTAGAAGTGTTCTGAATCAAAAATAAAAAGACAAAAACAAAACAAAACAAA
AAAGCAAAGGTGTTTGCGAGCAAGTTAAATGTAAAGAAATGCAAGCATGAATGACATATT
CTAATAATAATATTGGCACGTTATATGATTATAGCATTCATATAATTGCATATTCCAACC
ACATTCAGTTGACTTTAAGCAGTGCTTCTGGTGTTTTTAATGTTTACCAGCATATCCTAG
GACCATAGTTTTTTTTATTTTTAAATGTTATTATTCCCCATTGGTACTGCTCATCTGGAA
TTTCATTTTTGTTGCAATTTCTTCTTTTTTATTGTATGCACTTATTAAGGAAGGTAAGTT
AACAATCGAATTTGGTTTCCATTTAAATCAATATCAAGCTATCTAAAATAATTATGAATA
TGGAGAACTTTCATTCGCTTTTTGGAATGTTGAAAAGGTAATGGTGGGGCTAAGACCAAT
GTGCTAGTTTAAGCTTGATTGTTCAACTCAAAACATGGTGGTTTTATCCTAGTAGTGATT
ACACCATCAGGTGGCTTAGTTTTTCCTTATTATTGAATTTGATGGTTCTTGAAGGTAAAT
CTGGTCGACTGGCTCA
>TeaL_25422
CCGCTTACCAAAATTGGAGAATAAAATTTAATATAACATAAAAAATCATGCTATCAAGTA
AAGAAGTGATGTGAGAAGAGGAAGAAATAGACCCGGCATGAAGAGTTGGCCCACGAGACA
ATTCAGGACCCCGTTCTGATATGTTGTTAAAATTTTGGAGCCATCGAACCAAAAATCAGT
TTGGTCATTTTTTTACATTCGATAAAAAATCAACTGGCAGCAACCTATAGAATATTCCTT
GATTCAAAATTACAAGAACAGTATGAGGGCATTTCTGTAATTGGACTGTTTTTGAAAGGA
TCAGACAACACAAGAAAAATTGGTGGATGCAAATAATTTTGGATAACGTGGCTCAATCCT
CCAGTAGCATGCATTCCATGAAAGCAAAGACTTGCATTGCTCTTAAAACTCTCCTGTCTT
CCTCCTTTCCATATATATGGTTCATTGAATTTTTCTACAAGCAGGCATTTTCATACACCT
GAAATTCCAATTTTGCCCTCGGGTTTC
>TeaL_25423
TATAAAAGATATGACTATTAATGGTCAGTCTCTGTGTCAATCTACCACTGATATAGGTGA
AGGAAACTTGCTTCCAATTGCATACCTGCTCAATGTTGTACCCAGGGTTTGGATCATTAG
ACAGAGTTAGAACCCTCGCAAACCGGTCCAAGCAATTCCCAACAGCAATATCTATAGTCT
CACCAAAAATCCCATACCGCCCTTGCTATCACCTGTGTGTTCCCACCACTTACATATAGC
ACAACAAGGTCATCTGCTCCAGTGACAACCCTTCCCATCTCAATGTAAGCAACGCAATGA
TTTACCGCAACAATGGGTTTCTTCCAAAGCTGTGAAAGAAGCCGAACGACAACAGCGGCA
ACCTGTAATGGCGCACCCATGCCTGGTCCTCTAGTGTAACAA
>TeaL_25424
ACTACGATCGACAAGCTCAACTACATGCATGCAGAGAGAGAGAGAGTCAAGGAAGGATGG
CGTACGATGACTTCCATCGCAAGTGAAGGAAGTCTGAGTTAGGCATCTGCAAGACCAGCT
CTCCCTTCTCTTCAAGTTCTTGCCATTGTTGACTCTTACCAAAAGAAGGTAGAAATTTTG
GTAGGTTTGTCTCCCTCTCTCTCTCTTTGTGTATAAATAGAGACGGGAGGGAGAGGGTGA
CTTGTATCATTAGAAATTTGAGAGATAGAGAGCTACGAGTTAAGTGAGAGTATATTTCTC
CTCCTCTGTTTTTGTATTTGCTCTGTTTTAGTGAAATTCTCATTTTTGTTTCGTTGACAT
AGGCATTTGGCCGAACCATGTAAATATTTGTGTCTTATTTGTGTGTGTGATTGCTTGTTG
TTCATTTTTTGGGTGTCCATAATCCTAACAAGATCGAACTAGGCTTAAATGACTCTTTGA
CCACTAGGGCTTCGTCCATTGCTCGTTTCTCTTTAATTTTTTTATTTATTATTTGAAAAA
AAAAATGTTAAAATGGGATTCTTAACTCTAGTTTTGAAAATTCATGTTGAATAACCACAG
AAATCGTAAATTAAATTTGATTTTTTGGTAGTTTTGTGAACAAGAAGCATCAAGAGGTTA
GAATAGCATTTGTTTTTCATGAGTTATGGATTCAGTCTCAAATGATTCCTCTCTCTTTCT
CTCTTAATGCATTTACAATCACAAAAATTAGAAATTTCAAAATATAAAAATTTCAAGATA
AGATCGTGTGATTAAAATTGCATTGGGAATGAAAAAATATCGACCAAAGAATCCCATGTC
TTTATATTCTATCAATTTTGATGACATTTCTATCTTTTCTTTAATATTGTAATGCGAAAA
AAATATTCCATTTAACTATTCTTTTCTCTCTCATACTATAATTTGGTTGATGCCATAGTA
CGAGTGGAGTTAACTAGGAAAAATCCATTTTCACTTTTTAGGTCTTGGAGCTATCTGGGA
AAAATCCATTTTCACTTTTCTCTTTTTAGGTTTTGGAGCTAGCTAAGAAAAATCCATTTT
CACTTTTTAGCATTTTCCAAAACCTGAATTAACAAAAATTGCCAAACAACCACATGGATA
AGCTGTGGTGCAGCTTTCAAGCAATTTGTCCAAATCATGAGGACAAGTAAATCAATTAGT
TCCATGCATTCCTACAATTGTATAATTATACAAGTTGTGTGTGCCTTTACATATGCTTTC
TTGAGACATGTCCAATCACTATCTTATGTTGTCTATCTCATATTAGTAGTTTCGTTGTCA
AGGGTTCTTGGCACCAATTGTAAATTGAAACGTTTGAAATAATATTTTTTGATGATGTGT
TTAAATTGACCTAATACACCTGATTGACGAATAATATAAACGTGAGATTTATGGTGTAAG
ATTAAGTCTAAAGTATGAAGAGATTTCTCGATAATTAGGGGGAAAAAAAAAAAAAAAACT
ATACAAAGTCCGATTTACTATCTCTTTGAGTGATGTGGAGTTGTTTCAAATCACAAAAAT
CAATTTCTTTATAATAAAAAAAAAATTAGTGGGAGTTTTGAAACTTATGGTCGCAAGCAT
TTTTTGTTTTTATGTTTTTGGAGGTGTGTGGGGGAGAAATTGAATTGTGATAACTTTAGC
ATATTCATGATTGACATGAAAATAATAAAAAAATTTGACCAAATAATTGTAGAGTAAAAG
CAAAAAACTCTTTCTAAAGAAGACAAAAAGGAAGGTCAGATCTGTTTCTGTTGTGAGATA
AACTTCAACACAAAGGTGCAAAGTATTAATGACCAAATAATTGTAGATTTTTTGGCCAAT
TGGTGGGTGGGGGTGGGTAGGGGTCTTAGTTTTACACATGTCATGTGGCTTGAGTACTAC
CACTCATTAAATCCTACATCTCTCTAGATAAGTTTGTTCACACAACATGCATGGTATTGG
TGGAACACCATTTAGGTGGTTTTTAGTAAAGTAAAGAAATTCAAAACACCAAATGAGTTA
TTATTGATCTTTTAATTATTTGATAAATGTAAATTAATATTATTTTACTAATAAAATTTT
TCTCTATATTATTGATTGAAAAC
>TeaL_25425
CTAAAAACTAAATCCCATACCCACATAGTCACACAAACATGTTATCACATAAGCACATAA
CATCATACATAAGTCTCTAACAAGCGAGACAAACCCATTGTGGTACTAACCACTTCCCAC
GTACCCAAAGTATTCAAACCCGGTACGCTCTGATACCAAGTTGTAACGCCCTCAAAATAA
AGAGCATAAACCAACTCAGGAGATTCATAAATATGATAGAAAATGTTATACTTTCATTCA
TTAGAATTTATATTACAAGAGATATTACATGCATTATACTTTCATAAATGTTCATTCAGA
AACTATAGTATGTAAAACTAGTTGATTACAACAAAATAAACACCCTACGGGCTTACACCT
TTCCAAAATATCACTTGGTTACAACAAAAGGAAGAGTCATATCTCTATATATATAAAGCC
CTCGGCTTGAATAAACATTTAACACCAAA
>TeaL_25426
AAATTTTTTGGCCCAAATGGGTAGACTTCAGGTAGCTTGATCAATTGCATAATTGATTCT
CTACACATCTATATTTGTTATTTGTTTCAATGAGCTTTCATTTTTATTTTTAAAACCTCT
TTAAAAAAAAAAGAATGTATTTTGTTGAAATATGCACTCATAAGTCAGCCAAGGAGCCGT
TGGTTCAGTGGTTAAACTTGGCCTATCAACCTTGAGATCGTGGATTCGAACCTGAGGCAA
CCACTTTTTGCAAATAATGCTGAAGGCTAGGTTTATACCCAATCTACCTTCCAAACTTCC
ATCCAATGGGATATGGGACATGGACTCTTCAAAATAAATTAAATACCTTTGTTGAACACT
TACCTCTTTGACAAGGGTGTGGGATATGTGTCTGATATTTTCTTTCTATCGGATACTTCT
TATATATTTGTATTCAAGACTATCCTTATATGTATATATTGTTGTATAATTCCTATAAAA
TGAGTAAAATGCCTTTTTGACACTATATGTTACATATAACACCATTTATCTCACATAATG
GATTAAAAATATAAAAATATCACCATTTTTTGCTGAGTCCACATATCCTTAAATTTGAGA
TTTGATAGATTGAACCTCTAGATACGCACCTATACCCAACACCCATACCTAGGGACTAAA
TTACGGGTATATGTATGTGAGAATATATTGTATATATGGCAAGATTGTATATATGGCATG
GTTATGTATATTAGGAGTTAGGCGTTAATTAGGCGTATGTATTTCTTTTTTCGTCATTCG
TTGTTCAGCCATAGATTTAGG
>TeaL_25427
GTTTTTCTTTTTCATAACTATTCGTGATTAAGTGTTGTTGAGAGAGAGAGAGAGAGAGAG
AGAGAGAGACAGAACTCAATTTACTTGGTTTTTGATGATGTGAAGAGCTGCTGGTAACAA
AAGAAGGCCAAAGGAAAAGCTATGGATTAGAGGAAGAAATGAAGAAAAGAAAAGGGGAAG
TAGAGGAGAATCAATTAAAATGCTGAAATTAAAGTTTAAGGTCATGGATTCATGCTTAAT
TTTTATAGAATCTTTATATTATACTTTAAATTAAGGATGAAATTGGAATCAATAGCAAGA
AGATGAAGAAAAATTAGCTTAAGAATAAGATTATGAAAATTAATTTGAAATGGGTTACAT
GCATGTGGATGGTTATGGAAAATAAATTAGAAATTAATTATTGGGAGTTTAATGTTGTGA
TTTTACATGAAATTAAGCTTCATTGTTACATGCATGAATAAATTTTACAAGTTTAATACT
CTAATGATACATGCATCATGAATTTTGAAGGAATTAAAAATAAAGCTTTGAAGATCAATT
ATGAATTGTTAAGATTTGGGTTTGCATGTAAAATCAAGTTAGGATCAAGAATATAATTAT
GATTTCTTAAATTTGTTAACTTGGGTTCAATTTCATATAAATAGAAGAAATTAGCAAAAT
GATGAATAAATGGAGTTATGTTCAATTTATGGAAATTGAATTAGTAACCAATTATTTTGG
CTCTAATTTTGTAACCTTGCATGAGATTAAGTTCTATTTGTCACATGCATGAATAAATTT
TACAAGTTTAGTACTCTATTGATACATACATCATGGATTTTGAAG
>TeaL_25428
GTTATTTTGTACAGCTTAATTGTTGTTGTGATGGTGTTTTTCTTGTTTACTACTTACAGA
CATTGGTCTCAGAGGTTTGTTGAAATCTTCCTTGTCGAATTAATACTTGTTATTTTGATT
ATTTGGTATTCGGAGTGACTAGCATAGTACTCTGTATTTTATTTTTATTATTAATAGGAA
GATCAGAGAGATCAAAGAGGAGGGCTATAGTTAGGTTGTGGGCCGTAGGTGGTGGTGGCT
ATAGTGGGGCTTTGAATGTTGCCATATGAGCTCTCGAAGCTAGAGTTGTTTCTTGAATTG
GTACCCTAGAGGATGAAGAATGATATAGTTTGGTACTTGGAGATTGGGGACACCTTGCTT
GGTTTGTTTGTTGAAAGGCCACAATCAGCACCAATACTCTGAATCTCCCAACGGCAACCA
CCATTTCCCAACACTGGGTCTGGTTTCCAGAGAGAAAGGGATGGGATTGATACAATGAGG
GGTAGGGTTTGTTACGTTTAGAGATAGGTAAGGGTTTGGCCGAAGTGGTAGTGGAGGTAA
GGTGAAGTGGAGTGGAGTAAGGTGGCATGAGATGAGGTGAGGTGAGGTGAGGTGAGGTGA
GGTGAGATGAGGTGGAAATGGAAGTGGCGTGGCGATGGAGGCTAGTGGGGGCATGGAGGT
AAACCATTGTAGAGAGGAAATGAGGAAGGGAAGGGTAAAATAGGTATTTTAAGAAAATTA
ATTGTTGACTTCAGCACAAACTGTTAGGTCAACTAATAGTGGACTAATGGAGGGGACAAT
CTGAAATGTGACTATGAACTTCAGGAATGGGGATGTAATTTCTAGAACCGTAGGAATACT
AATGTATTAGTGATAAACCTCAAGGGAGGTCAGTGTAATTTACCCTTATTAATTTAGTTA
CAACCCAAGCATTGAGTGGGTGACCAAGAAATTGTGTTTAATCAAGTGATTCCAAATATT
TCTGGAAGTCTATTTTAGTGGAATCTATATCTATCTAGTACCACTTGAAACAATCATTAT
ATGATAGCCCCAAAAAAAAATTTTAAAGAAAGAAATAGAAATGTTTTATGGATTCTAACT
TCTACATGCTAACTTGTGTTTAGGTCAAGAATTCAAACAGATGATCGGTAATCAAGTTTT
GAG
>TeaL_25429
CAATTATTAGTAGAATGTCTGAAAAAATTATGTCATTTGCAATATTCCTTACCAACTCTG
TCCCTTTCTTTAGGAATGTTGTGGCCTGGAGTTAAAGTTAAAAACTTATTTGTTAATAAC
TCATCAAATAATGCATCTGCTTTAGACAAATCAAAATAATATTGTCTATGTGATATAGCC
ACATTCTTTTTGGCTGGTTGTGTTGCTGGCATGATTATAGGTTGGTCTGTCTTTCTTAAT
GTCTCACAAACCACAGGTTTTTTACCTATTACTTGGGCAATATCTATGTTAACTTCCATG
TCAAATTTGACTTCTTGATAATAAGTGCCTAATGAAGCTGTATTTCTATGTTCTTCTTCT
CTGAGAATGGCCTCATAACTAGTTGCCCTTGAAGACAACTCAAATAAATCCCTAAACATC
ATGCCTTCAATTTTTTTCCTAAGCTCAAAATCTAAACTATTTTGGGCTAATCTTATTATT
TCTATTTCAGGCATGTATACATGACAACGGTTTTTTACTTTTTTAAACCTGTTGATGTAC
TGTTCTGCACTTTCTCCTTGTCTTTGTTTAAATTTTGACAAGTCCACCATTGTTACTTCA
GGTTCAGTTCTAAAGAACTGAGCATGAAACTGATTTTCTATGTCTTGCCAAGTATGAACA
GAGTTCTCCGGCAAGTTAATAAACCAAGTAAATGCCACTTTCGACAAAGAATGAGGAAAG
AGCTTTAACTTTAAATTATTATCATAACCAGGTTCTCTACACTGGAGTATGAATCTGCCC
ACATGTTCTATGGTTGATTGTCTTTCCTCCCCTGTGAATAAAGTAAACTCAGGAATTCTG
TAATTCCTTGGAATGGGAATTGTTTCCATCCATGGAGGGTAAGGACTCCTAAACATTGGT
CTATCTGACCTTCTCAAGCCTGGACCATACATTTCCTGTACGATGTTCATTATTTGTTGT
CTGTTAACTTGAGGTTCTAAGTATTATTGTTGCTGCCCTCCTCCTTTAACCTCCCGTTGG
AAGTAAGGATTAGGAGGACTAGGCCCTCTAGGCCTTGGATGCATCATGTAGGGTTCAAAA
TATGGTTGAGGCATGGTAAAATACCTTGCATCTTGAGGCCTTATGTGATTAAATGGCCTA
TTTCTCTGTTCTGCCATAGCCTAATAACTAGGCCCTTTAAATGTAAGATTATCATACATT
TGTGGCCTTAGTTGCCCCCCAGGTCTCATTTCCATATTATTTACATTGTGATTAAACACT
GGGTTTGTATGATATGTGGGTTGCTCCCTCTTAAACATTGGATTTATGTTCATTCCCTCC
TCATATCTCTCTTGGAGTGTGGGAGGTCTATAAAATGATACGGGTTCACTTACTTTTTCA
TGCTGTTGAGGGGCCATTTGGGGCTTAGGTTTTGCTCTTTCCCCTTGTGCTTCCTCTCCA
ATCTTTCTTGATTGACTGGGCTTGATGTTGGCTTTCTCAAACAAAGCCATTAAGTCATCA
ATCATCGCTTGGTTCTTATATGCTGACATGGAACCAATTGCTTATTGGGTATGCAGCAAA
AGAGCCCTTCTTGGATCAACTAGTGGACAACTGGATTAGCCAGTTTTGGCCACATTTTGG
CCATCTCCTTGGCCTATTTCTTGCCTGGCCACTGAATGGCCATCAGTTAAGTTGTCTTGT
ACTCCTTCAATTCCATCGTCCAACTCTTCTTCATCTTCGACCATTTTCTCAGGATCTTCA
AAGACTTCATGCTGTTTTTTCCTAGCCATCACTCCAAATTAGACAGGTTCTACTGGGCGT
GCCAAAATATGTTAGCAAAAAATCTGGTCTGGGCCAAATCGACAGACGAGATTCAACAGA
GAAACCAAACTTTCACAAACAACAGCAAATGAAGTAATTGCGGTTTGAACGTCCTATGCC
TTGACAGATTCAAGGACTTCTTTGGAGGTTGAACTAACAAAGTTCAATGTACATGACAAT
CGACAGAGAATTCTTCGTTATAGAAACTGAACTACAGATAGACTACTCCTAAGTAAGAAC
TAACAAAGTTAAGTTACTCCTAATGCTATAAGGGTTATAAATTTGTTTGAAGATCTTTCT
AACTTCGAATTCCCAGCTTTTATATTGCTAGTCTTCAAACCCCACTGCTGCTCTGCTGCC
ATGTGTCCCATCATATAGCCAGCTACTTCCACTTCAATGCCCACGATCTCTGCAACTGCC
AGTAACTGCTTCTCTGTTGCAGCTTTTCTCCTTCTAGGAAACATGACACGTATCCTGTAT
GCCTTGCATGCTAACTTTATGGCTTGACGCCTGGGCCATGTTTGGCCACATTCCACTTCA
TTACTAGACGAATCGACAGGAAAACTACAACTGCCACGTCTGTCTCTTTGACTATTTCCT
TTCTGTCACTTGCTCTGTATTCTAGGCTTCATATTCACTCGCTTTTCACTTGTAAACTTG
TGGAAACTCGTGGTCTTTAAACCTAGCATCCGCTGGACCAATTCTCTGCATTTGTTACAT
ACAATCGACAGAGAATATACAATTTTTAGTGTCAACAATGCCCCCCTCATTCAAGACAAA
AATGAGTTTTTGCTTTGAATGATTATTTAAAAGAAATAAAGTTGGACATTTAAATATTTG
GGCTGTTTACCTATAATTTGTAATATGGCCCAAATGCTAAAAATTAGTCCAACATAATTT
CCCAGAACCTTGAGTAAGCCCAACTGATCAAACTATCAAATAAAGCCCAAACTTGAAAAA
GGCCCACTACAAGCTATTTGAATGTCAGAATTCAAATCACCATTTCACTATTCTCTATCT
GTCTCTGCTATTTGCTTCTTCAACCCTCTGACTTCGAAAAACCCTTCTGCTCACACTCTC
TAATGGCGCCCAAACGAGGTCAGGTCAAAGGAAAGAAACAAACCGAGTCACCACCTGTAC
AATGCTTTCCAATCGATTTTCAACAGCTACTGCGTTAAAACATCTTTAACAGCTACATTA
TCCCACGCCATGGCAACTCTGCAGAAGGAGAACTGGGCCCTACTTTCAATGTAATCATTC
CAGATGAGCTTACCCAGTACTATCCTATTGCAGACACTGAAACATTACTCTTCAACAAAG
CAAAGATATCATGGAAACATTGGGATTACAGACCTAATCCTCTACGCACATGG
>TeaL_25430
CAATAACTAAATTCAATAAAACAAATAATCAAAAAGTTCAATCCTATCAACTCATAAAAA
AGTATCTCCACAATGAAGAGAAATAAGCAACTAAACAAATCCCATAATAAGAAATGAATT
ATCAATTGATTCAATTCTTATCTTGATCTATCAATTAAAAGTGTACAAGAATAATCAAAA
TAATAAAATAGATAATTATTAAAAATCAAAAAATTTTACATAATTTAAAGAGAGTCACTA
TTATAATTTTATAAAAGATATATAATACATAATTTTTTTTATCTATATGGGTTATAGTTT
AAATATTGAAAGTTTAGGGGGCACGTGACCCCCTAGGCTGTGGCTCTATCCCTGAGTATG
GTAGAATATGAATTATTTGTATTGAGTGATTGCAAAATATAATAACACATAATAAATAGT
AATTAATCAGGAAATATAGCCATATAGCACTTCGAGAGAGTACCTAATAATTTTCCCATC
TTGTCTTATCTTTTATTTGTTAGTTTTTTAAAATATTAATTTACATCATTATATGTGTAT
ATATATATATATATATATTTTATTAAATATTACAATATATTTATTATTTTTGTATCTATA
TATATAT
>TeaL_25431
AATCAATCATATTCATATAGGTCATATGTGGTACATCCAATAGCAACAATAAAATAGGTC
TTATAAAGACCGAACAATCAATTTATGGCCATCAAATAATAACAATAGTTCTAAGATTTG
GAATTGACAGAGATCTCTGTAATAATAACGATAACAATATCAGTAACAATAACAATAGCA
ATATGCTATAGATGCCACGAATATAGTTCAAAAAGAGGATCATCATTCAATCAATAAAAA
GTAACAATTCAGAAACCAATATAATTAATCAATCAGAAAATAAAATCAAAATTGAACATA
TCTTTACAGCAGTGTTACTCACAGTAGGCTCCTCGGTA
>TeaL_25432
TCCACAAGAGCTGAGCGAGCTCTCGAAGGAGAGCCCAAACTTCTATCGTAGATCTGGAGG
AGAACAGTGTTCAATTGGAAACATCGACGTGTGAATTCAACTGCAGAGAAAGGAGAGAGA
TGGCACCGTCGAGCCAGCTTCAGGCAGAATCAGGGGAGCTGGAGTCATCGGCGAGGCTGT
CGGAAGCAAATTCTGGCCGCAGATTGACGGCCGACAAAATGCCTTCAGAAACCGAAATTG
AAGACTTCTTCGTAGCTGCTGAAAAGTGCCTCCAGAAACAATTTACAGAGAAGTATAACT
ATGACATTGTGAAGGAATTGATTTTCCGAGATTTGCTTTTTCCTGCGAGCGTGAGAATTC
AGAAAAGAATATTCCTTACCTCTTTCTTTTATTTTGTCCTCCACTTTCCATCCCACATGC
ACTTTATGATCAAAACTTTTTTTTGTTTTTTCTTAATCAACCCACTCCCTCTCTCTCAGG
TTACTTTTTCTCTCCAGCAGACCTCCTTTAATCATATCCACCACCATTCTTTTCTTTATC
ACACCTATCTTTATCTCTTTTCTGCACCTCTCACCCGCGCCTATGCTTTCTACTTTATTA
TTATTATTATTATTATTATTATTATTAACAAAAAAAATAAAAATAAAAAAAATTCCAAAC
ACCATTGCTGTTTTTCACAAATCCGTGTGATAAAGATTTGCACACCAAACCTTACCTTAT
TTTATTCATCTCAGGGATCAACCCCGATCACAATTACACACAAAAAACAAAAAAAAACAA
CCAACCACAAAACAACCACATCCACAGGCGGGATTTTTCTTCTCTACTCTGCCGCCGGTC
TCTTCTTCTTGCCTCCGTCCTGGGCGGCCCTTGACGGTGTTGCCTCCGTGTTTCCTAGTC
CACCGAGCACGTTCACTCCCCCATACTCCTCCACTGCAGCATATGGCGGACCTCCAAATC
GGAACATCACGGTGGCCTTCCGCTTCAGCTCCTTATTTTCCGCCTTTAGCACACTTATCT
CTGCTCGCGCATCCTTATACATGCGTTGGAGCAGAGCCAGTTGGGCGTTTAACTGCTGC
>TeaL_25433
ACACACTAAGCTAACACACTAACAATAATAAATAAGAAAAATTTTAAAATTTTAAAAAAG
CAAAAAGTTTTACATAATTTAAGGAGGATCACTATTATAATTTTATAAAGGATACATAAT
ACATAATCTTTATCTATATGGGTAACAGTATAAATTTTGAAAGTTTAGGGGGCACGTGAC
CCCAGGCCTTAGGTAGCTCCACCTACTAATTTCTCATCGTATGGTTGCACTACTTAAGCT
TTTTTTTGTTTTTGTTTTTGTTTTTGGCTACTAAAAACATAATATATGCACATTTGAAAA
AGAAGAACCAAACAAAGTGATTGTCTATTGGTGAGACTCCACAGTTCAAGAACTAGTTCA
TGAGTTTAGGCCAAACGCATTGTGTAAACACAAATTGTGATTAGGATATTTAAACATATT
GTGGCCATTAGTCGCATTTAAATATTGTCGGGGGAGGAGATTCACCCAGTTGGTGTATGT
AAATTTTTAGAAGATAACTCGGGCATTTAAAGGGTAAGGAAAAAATGAGAAAAATAAAGT
AAGAAAAGAGTTGAAGATGAAAAGACATCAATAAGTATGCTAATTCTAATAGTTGATGTT
AGTGAGTTTGTTATTCCTTTTCGTGTTGCTTGATGTGTTATTTACTTGTTTTTTTACCAT
TTGAAAGCTTTTATGTTGATGTTTACAGTAAGTATGCTAAAGATTTTGGACATATTGAGG
AATATGCATTCTTAAGGTATACATCACCTAATTATTCAAGTTAATCTAGTTTTCTAACTA
ATGGCATTCGTTTTGGTTTCGCCAACAGAGCGGAGTTCATCATGCCGTCAACCCCGACCC
TTACAGAGGTGTCTTTGGTTCAGATGGGGAAAAGTATGCAAAAGATGTTGAAGATCTCAT
TGCT
>TeaL_25434
AGGTGGATATGGTTGACTCCGTGATGAAGCCTTCTGAGGTCAAAGATGAAAAGGCAGATA
CTGGAAACAAGACCTGCAACATTCTCTCGTCTGACCAAGATGAACTGCCAATAGGAGATT
GTGCACCAGTTCTTTCCCAACTGAACTCAACATATCTAGAAAAACTACAAGTCACTTTGG
CTTCAAAAGAAAATGCGTTGTCACAGACTGCCTTGAAAGTTCTTCTCAGGAAAAGACATA
AACTGTCACGGCAGTTGCGAAGTCTAGAAGATGAAATTGCTGTGTGTGACAAAAACATCC
AGACAATTTTAGATGGCAGTGAAAATGACTTGGCTCTAAAGATAGAGGCCATTATAGATG
CTTGTAATGATGTGTGCCTAAAATGTGAAACTGAAACTCAAGATGCGACTCGTCAACATT
TTGAAGGCCAAGGCTCACCTCAATACAGGAGGAAGAGATTGTCTGAGGCTGTCCTCACTC
TGCAGAATTCATGTCAGGAACTGGATGATATATGCTACGAGAACAATTGGACATTAGCAA
CATATCATGTATCCCCGGAAGATGGTGGATTCCGGGCCAATGTAACTGTTAAGGGGCTGG
ATTTTGAGTGTTCAGGTGGAAGCGACATGTGCTCCACTCCTCGTTTGGCAAGGGATTCGG
CTGCAGCACAAATGATTGTCAAATTACGAAATATGGCAAGCCAGAGCCAGTAGTTCTGGT
TCATCTACTAAAGGGGCTGCTGCCCCAGAAGTTGCATGGTATGTAGAAATTTGACTTGTC
ATAGGGTTGTTCCCATGTTCTTGAGGTGGGAATTCGATGTAAAAATAAGGACACGAAAAA
CCCTACTTGGACAGTACACCGTATGGACAGTAGAAGTTTTATGTAAAAATGGCTTCCTTT
TTAACTGCTTTGGGTTCTTCTATTTCACCTGGTGACTGGTGCATAAAAATTTCAAATAAA
TTAGCTGTCTGATTATTTTTTTTGGGTGAATATTTAGCTGTCTGATTAAGAGTGTTAGGA
TTCTTGATTTCTCCTGGTGTGGACCGGTAATCGTCTGGTATTCATCTGAACTGCATAAAA
TAGGTTTCTGCATGTCGTTCCATAGAGGTAAATTTAGGTGCAAGATTATACAGGGAAGCC
ATTTAGTGTTACAGTTCATTGTTGGGCGGAAGTTTTTTTTCTTAAATCCAAGTCAATGAT
GCCCCAGAAATACACCTTAAATTTGTATGTTATAGTTGACAAAGTTATTATTTCTCTCTC
TAGTAAATCCAAAACAGATGTACCAGTACCATCCACAAGCACAAGTTTGAAGAAAGCTGA
AGTGTTGTAGATGAAAATTGAACTCAAGACTCGTGTTCTGGATTTAGGTATAGGAAGCCA
GGAGAAATGTTCCATAGACACTGAACGGGAATTTATCTGAATTGGAATTGGAGCCAACGG
GAGTGTTCAAACCTTACACTAAGTTATCGTTTGGGAAATTTTGTTTTTTTGTTGTTTTGA
GTTGACTTTTTAATTTGAGATTAAAAAGTTTGCTTGGATTGGTGTTTTGACAT
>TeaL_25435
CCGTACCCTACTTTTTTGGGGTTTTGCCGTATGCGTACCCGTACCGTACTCGTACCCGCA
CCCGTGCTTCTTAGCATAAAACCAATTTCACAAGGGTGTGCATTGAGAAGTTATGTACAC
AGAGATAAAAGAGCGTGTGGAAATAGAATTTTCCATAATTCATGTATTGCAGGATATTAG
GCTATTTTTCTTTATTCTGATTTTATTTATTCTACCTTCCTAATTTGTAATCTCTCCAAT
TTATATCTATACAAGGCTAGTCATGAATTATAATTAAGCCATTCCATTCTTTACTTTCTT
CTTGCCGGGGGGCAAGGGGACCAACTCCCAAGTAAAAGTCTTAGCAAGAGTAGACAACTC
ATCTTTCATAGCAAACACCCAGTTTGGATCTAGACAAGCATCCTTATAAGACTGAGGCTC
AACATAAGAGTAAATGGTAAACAGAAAAGCACAGTATGACAAAGAAAAACAAGCATTAGA
GAAATTCAATCTTACCGACGGAGTAAAATTCATTTTAGCCACTGGAGCAAAAGTCTCCTG
ATAATCAATGCCACAAGTTTGAGTGAACCTTTTAACAACCAATCTCGCATTATATCTCTC
AATAGTCCCATCGGCCTTCTGCTTGATTGTAAACACCCATTTGGGGGTAGAAAAACTAAC
TACCAAGTGCCATTCTTACTCAAAGCTCTCATCTCCTCTGCCACAGCTTCTTTCCACTTA
CGATCAGTGAGTGCTTCCTTCTAATACTGAGGAATAGAGATAGAGGACAAAGACGAAACA
AAGGCACGATATGATGAAGATAAGGAGTCATATGACACAAATTTAGAAATAGGATGTTAA
GTACAAGTTCTAACACCTTTTCTAATAGCAATAGGAAGATTTGAATCATCAACACGAATA
GTAGGAGAAGTAACCAAAGACTCATTACTTGAGGATTCCATAAAAGAATTAGGAACTGGA
GTCGGAGGTGATAATTTGCATGGCGACACATAGGTCGACTGTTCTCTTTGTCGCCAAGAG
TAGGTCTGAAGATCAGGTCTATCCAACCTACTAGACTCCTTCCGAACACAATCTGGTCTA
TCCAACATACTAGACTCCTCCCTGAACACAATCTGGTTTATCCAACCTATTAGACTCCCT
CTAAACACACTTACTCATATCCTTCTCACAATACGGCGCCTCCTTCCCCTCACAACAAAT
AGTAGAGAATAATGGACCAGAAGAAACAATCTCTTCCATTGAAGAAACCTCCCTCTGAAG
AGATTGGTCCCTGAAGAACGACTCAGACTCACAAAAGGTGACATCCATGGTAATATAAGT
TTTTCGAGAGTGAGGATCATAGCACTTGTAGCCTTTCTAGGTGGAGTAACCAATGAAGAC
ACACCGAAGAGCCTTGGGGTCCAGTTTGGTCCCAAGTACGACGAGAAATGTGAACAAAGC
AAACACGACCAAACACTTTAGGAGGAAGGGAATGAGGGGGTACAAGCATAGGAGGAAGGA
GAGTAAGGGGTGCTGAAACTGGAGGACTCTAGAAGGCATACGGTTAATGAGATACGCGGC
GGTGATAACAGTATCAACTCAGAATGGTTTAGGAACCCGCATCGTGAACATAAGGGGCAC
GAGCAACTTCAAGAAGATGACAGTTTTTGCATTCAGCAACACCGTTCTGTTCAGGAGTGC
CAAGACAATTGGTTTGATAAAGAATACCATGAGCCTCAAGATATGCTCAAAATTCACCC
>TeaL_25436
AACTGAAATCAGGCAAAAATCTGGTGAAGCGTCGCTTCGTTTCGCCTCCCGCTTCATCGC
CTAAGCCTCGCTTCAGGCGCTTCTCCATCGCCTCACCATTTCGCCTCGCCTCAGTGTGCG
TGAAGCGCTAAAGCCTCGCCTCGCCTTGCGCTTAGGCGAGCGCTTAGGCTCGCCTCTGAT
AACACTGCTCTCTACAAGCCTTTGATATCTTTCTTTATCTACACGATCTCCATCATTGCT
GCTAAGTTTGTGATTGGCCTCAAAAGGAGAATCTGCTGGTCTACAACCCAAAATACCTGC
TTCCTCAAGTAGATCTAAGATGTTCTTCCTTTGAGAAATAAAGATGCCCATATCTGATCT
AGCAATCTCAATCCCAATAAAATACTGTAGAGGACTAAGATCTTTGATTTCAAACTTTTT
GGAAGGTTGAGCTTTGATTTGGGACATCTCCTCTACATCGTTACCAATCAGCACTATATC
ATCCACATAAACAATAAGAATAGCAGTTTTATTTCCACACTGTTTGATGAGTATAATATG
ATTAGCATGACTTTGCTTTTATCCAAATTTGAGCGTCGCCTTAAGAAACCTATCAAGCTA
GACTCTAGGAGATTGTTTCAATCCATACAAAACCTTCTTTAATCGACAAACCTTCCCATC
AGTGGCTGGAGAAGAGAAACTTGGAGGAACATCCATATACACTTCTTCTTTTAGATCACC
ATGGAGGAAAGCATTCTTTACATCAAGCTGTTGTAACGGCTAACCCAGATTTACACTATA
GGGAAGGACATGAATAGAATTCATTTTAGCCACCAGAGCAGAGGTCTCCTAATAATCAAT
GCCATAAGTCTGAGTGAACCCTTAGCGACCAGTCTTGCCTTATATCTCTCAATAGTCCCA
TCGGTTTTCTGCTTAATTGTAAACACCCATTTGCAACCCACAAGCCTTTTACTTGATGGT
AGAGAAACTAACTCCCAAGTGCCATTCTTACTCAGAGCTCTCATCTCCTTTGCGGTAGCT
TATTTCCACTTAGAATCAGTGAGTGCTTCCTTCCAATTCTGCGGACAAGAGACAGAAGAC
AAAGACGAAACACAGGCACGATACGACGAAGATAAGGAATCATTACACAAATTTAGAAAT
ACGATGTTGAGTGCAAGTTCTAACAGCTTTCCTAATAGCAATAGAAAGATTTGAGTCATC
AACAGGAGTAGTAGGAGAAGTAACCAAAGACTCATTACCTGAAGATTCCATAGAAGAATT
AGGAACTGGAGTTGGAGGTGGTGATTGGCATGGCAGCACATAACTCGACTGTTCCCTTTG
TCGCCGAGAGTAGGTCTGAAGATCTGGTCTATCCAACCTACTAGACTCCCCCTAAACACA
ATCTAGTCTATCCAACCTACTAGACTCTCCTTGAACACAATTGGGTTTATCCAACCTACT
AGACTCCCTTTGAACACACTTATTCATATCCTTCTTACAATACGGTGGCCCCCCCTCCCC
CACCCACCCACACACACACACACACACACAACAAATGGTAGCACACATAACACGGGAGAT
TACTCTGCAAGGTTTATGTTAAAAATATTGATAGAGAGAGAAAGAGAATAAATTGTATTA
TTG
>TeaL_25437
ACAGCCTTAGGTTCAATTAATCTGGAAGTACAAGTCAACACAACCATTAGGTAAATAAGA
CTACTATATATATATATAAGGTCAAACAAGCATAATATACAAAAGAAATTGCTACCTAAA
TTGTTTTCTTCCAGCAATATAAATCTTGCTACATCATTGCTGCATGTTAAACCGTATTCT
GGACAGACAATTGATAATGGCCATCCATATTCTGGATGGAAAATGGTCACATGCGGTGCA
CACAACCAAGGTTCAGGCGCAAAATGGACCTTTCAACCCATTGAGTTCACTCACTAAGTT
AACCCATTAACCCTGCTTTTAACCCAAGCACTGAGCTCACTCACTAAATAAACCCATTGC
CTCTTCTATCCACCTCACCACCTACCACCACCACCTCTCTCTAGAATATCTAGAAGACTA
TGCTTCCACCAATATTTAAGCAAGCTCTAGATGAAATTCTGAATTTTTCTTCTTTTCTTG
TTAGCACATTGATGTAGGACAGTTTTAGGAACCTGACCTAAGCCTTCCTACAATTGGAAT
AGTGGTGGGTTTTGGTTCTGGAAAGCTTCTAGGGTTTTGAGAGAGAGAATAAAGTTTCTA
GGGTTTGGAGATGAACAGGTATGAGATTGGTTTAATTTTTGAAAGTTCCAGCTTACTGAA
TTTTCATAACAGAGGCTATTTAAGGACCTAAACAATGAGTAATTTGGGGTCTTACTGGTT
TAATAGATAGAAGAAGAGATTAGGGTTGCTTTGGGCATGATTGGATAGGGGTTTGGGGGG
TGAAAAGTGTCCTATTTGAAAGCTGAGAATAGGACTCAAGTTATTCGCACTAAAAAGAAG
AAAGAAAAAAAGGAGAAGAAGAGAGGGAAAAGGCTGTTCACCCTCACAAGGGTTAGGAAA
ATTCACAAATACAGTCAAATTCTCAAAACTAAAATCTCTATTCAAAATAAAGATCACATT
CACATTTATATGACAAGGTTGACGATAGGAATGTCATAGAAGAATTCACAAGGACTACGA
TTCTATAATTAGAAGTTAACAAACTTTGACCAACTAGAATATTTTTTTCATGATCACAAA
TCTTTTTTTACAACAACAATATATAATTATTGTGTAGCATTAGTACTTTAATTGATCGTA
ACAGTATTCTAATAATTTTTATTGCTATTTTTAAGCTTCTTAATAAATTTTCTAATAAAT
ATCCAATTCAATCTCATATCACCTAGAATTTTCCATTACCCATAATATTTATGGACCATT
TTTCACGTTTTTATTTCCCGCTACCGTTATCCATATTGACAACTATGATTAAATGCATTT
TAACATATTCTTTCTAAACTATGACTGTAATATCTATTTTTTTCCTACCTGCCACCATTG
CGATGCACATAT
>TeaL_25438
AAATCGAAGCTTTGGTTGAATTCACGGTGTTGTGGTGGCAAATCTGCTATCAATTCCAAA
AAACTGAAGAGAAATTCAAACTAAAAAAGGTATGAAATCAATATCTTTGGGAAAAAATCG
AAAAAAAAGGAAAAAAAAGAAGAGAGAGATGAAGTTTGATCTTTGCAATTTAGGTGATGA
TTTGTTTTGCTTTGGTATTAGTGTTTTGGGCAAATCGATGTCTCTCTAAAAGGTTAATAT
ATGATTCATTTGAGCCGTTGCTCTGTTTCTCAAGCACTTTCAGGCCTTTTTGTTTTTTCA
ATGCGAAGCTGACCATTCAAGCTTTTCCGATTCGGATCCTTCATTTCTTAGATTT
>TeaL_25439
TCGGATCCTTCATTTCTTAGATTTGCATTTTGGTTCTATAATTTTCTTCCAGCTAGCTGT
TTCAAAATCTTCAGTTTCAGCAGCCAATCAGCTCTCTCTCTCTCTCTCTGTGTTATGTGT
TTCAGTTTGATCGGTCCTTTTCTTCGTGTTTTTGTTACTAATTTGATTTTTTTCTGTCGA
GTTTGAATCTAAATTTGGATTTTATTTTTATGTTTTTTCAATTTTTCTAAATATACGTTT
TCATTCCTTGTTTAGTGTTTCTCGATGGAGATTCGTCATCGATTCAGCAATTCGCTTCTC
TCTCTCTCTCTCTCGATGGAGATTCTTCTTTGAAAGTCCTATCTTTTTAGGAGTTCGAAG
TTTTCTCAATGTTCCTCCGTTAAACTGCTCTGAGATCCTTTTTCCGAATTTTAGTCCTCT
GTTTGGCCGCCGAGAAAATGTAAGCTGAGGATAACAGATTGATATTTGAATCGAGAAAAG
TGTTTTCGAAGTTTCTTCTTTTTGTCCCATTTTCTCACTTGGTTCTCTATAGCAGAACAG
CAAATGCAGAAGGAAAACTTTCCATTTTTCTCTTTAGATGTTGCCTAGATCTTCTGCAAC
TTGAAGTTTATAATTTCGCAAAAAAATTTAATTGTCATCATCTTTAATTGTTAAATTTCT
ATCATCTTTTGTTTGAATTTGTAGGAAGTTGCAGAGAGAGAGAGAGAGAGAGGGGAGAGA
GATCCCTATCTTTCTTCTTTTTCCTTCTTTTGTGGATTGTGTTTAATTATGAGAGTAGTG
TTAAGTTAACCATGGTTTGATAAAGAAACTAACCCCAGTTATTGTGACAGGTTTGCTATA
GGAGAGGAAAAAAG
>TeaL_25440
TGAGAAGTTAATGCATGTGAAATCTGCTTCAAAAATATCAGAAACACATTTTTTCATTCA
CAAGGTTAAGAGAGACACTATTAGGTGATAGCTGAAGGTATAGATGAAGCCACCCAAATA
ATCCAGTGACTCTTTGCTCACTTAGCAAGAATGTTTTCAAAATTAAAGTCAATATGCCTT
TTTCTTACTCAACACAAATGATATAGAACAAAACCCATGGATATGCTACGGGACATTTCA
AGTATGATAATTGTGTCGATAGAGATTTGGGTGGTGTATGACCTATGGATATGCTACAGG
ACATTTCAAGTATGACCATTGGTTCAATGGTAAAATCTTGGCCTAATAACCTTCAGGTTA
TGGATTTAAGTCTCAGGGCAACCACTTTGTATACTATGCCAAAAGTTAGGTGTGTATGTA
CCCAATCTTTCCCCTTCCAAATACACATTAATGTATACTATTTGGGTGTTGTATAACTCA
GGTGAATCTAATTGAAAAACACTAAATGTCTTGAATTGTTAACAAGTACATGAATTTATT
AGAAAAAAAACATGCGCATAATAGGCAACCATTGCACCAATATAGAAGAGCAATATTGTC
CATATTAAGGGTGATGCTAAAATGGAGGAAGACCAAACTAAACATGAGATAAGATATTAA
GAGAAAACAAGGTCACTTAAGATTTAGCTTGTGCTTTAGTCTCTAATCGAGCAGAAAGGA
AAATAGGAATCATATGGGCAATCTCAAATAGCTGAGCAATGTATTGAGTTGATCTATAAC
AAATGGGGGAGTTGATAGTTAAAGGAATACGTAAGCTTTGTGTCTATGTGATCGCATCAA
GTTTTTTTTAGACTGTATGTCTAATCCTTCATTTCCACATTGATTTTTTAACCTGTCTAC
ATGTGGCTTTTATCTCTCTTAAAATTTGTCTCCAGAACTTATGATTACAACTTGATTTGA
TTCACGATTTATAAAAGTAAGATTTTGATTCATGATTCAAATCTTAATTTTATTTAACAA
CTATGATCAAATATAACATTTTCCGAAAGAAGGATGAACCATCAATTGAGCATCATAGAC
GACAACTTCAAGCACTTTGAAAGGCTATATCACTTTACTACGTGCAAATCAGGATAGACG
AATATTATGCTGGGACAATGTGAATTAGAACAGATCCACCATAGTATGCTGGTGTATCAG
AATGCAAAACCATATCAGATGCTAGAAAGTACTTGCCAGCTTGAAATCTAAAACAAAATG
CAACAAATTGAAGTTCCATCACATGTTCGTGTCTTACCACCACGCAGACCACCATAGATA
AA
>TeaL_25441
CTAAAACCTTAGTTCAAGTGACATAATCAATGAATCAATTTACAGAAGTCTAGTGAAACA
AGTACATATAATCATCAGATTGCAACTATTTTCCATAAATTTAATCAATTAATTCTTTTG
CTATTAAACATGGGAAAAAAAAGAAAGAAAAAAATATACATAAGAAACTATATTTAAGAC
AAATAATTTAGGTGAAAGAAGAGCTGAACCGGCTGCTGATCATCTAAAGGGTTCAACTGG
CGCCGTTTCTTGGAGAAGGGTTGCAGCCTCAAAACATTCAGCGGCTTCTAGTGCCGATGT
TCCAATCTCAGTCTTGTACAATAGCCCAAGATTGTGCCATGCAGAAGGGTTTGTTCTGTC
AAGACGTAGTGCATCAGTCAGAAAGCTTCTCACAATCGGCAATGATTGGTCATTGAGCTC
TCTGAGAACAATGGCCATGGAGATCAAGCTTGGAACATGATTTGGATTGACATCCATTGC
CTTCTCAAATGATTTCAGAGCTTCTTTGTGGAGGCCCTTTGCTTTATACAGTAAACCTGT
GGAGTGCCACCTAGAAGCAGAATGGGGACTGATAGCCTTGGATTTCATTAGACAGACCTC
TGCATCCCGCCACTGTGACAACCTTGTGTATACATCTTCACGATATACCCTGCTCTTCAA
AGGCCTCTTCTGAACTCCAAAGCTTTTACTCTGAACTTGAAGAACCGCAAGAAGATGAGT
ATACGTTTCTATGGCATTCTTTAATTGACCCTGTGCAATCTGGAGTTTAGCTTTCGTTCG
TAGCAATTCTCCTTGATCCCATTTTCCAGTCTCATCTAAAGCTGCATCAATTATATTCAC
AGCATCAACATACCGTTTTTGAGCAGACAAAATGCGAGCTAGAAGGGTCCATCCTTTAAC
ACTAGAACCAGCATCAAGTTTCAACAGCTGCTTTGCATAATAAAGAGCAACATCCAATTT
TCTCTGATCAGCATTTTCTAGACAAAGATGGAATAAAATATTAGGGTTTATTCCACCCGT
CATTCTTTTTGCAGTTTCAAGTGCCTCAAGTGCTTCAGACTGTCTTGAAATCCTCTGAGA
ATCAGAACCAATCTCTCTCGATTGAGCTGAAAGGGAGACACCGAGTAAGCAATTTCCAAC
ACTTACCATCTCTTGACACCTTCCCTTGAATTTGGAAAGCACTTTGCGGGCATAGCCTAT
CCCTTCTTCAAGGCAATCAGAATTTTCCCCACAAATCTTTGAAGCCAGTAATAGCTCAAA
TAGGCAGTTATGGTTCTCTCTATCATTAAATATGTTCCTCAACAGATTTAAAGCCACCAT
GTTATCACCTTCTCCGTAGTAACATAGAGCTAGAGTGTTGCATCGTTCTTTTCTTTCCAT
GATTTCAGTAGGCAACGCTTCCACTTGATGAGCAAGGACCGTTAATTCACCCGCAACAGA
TAGTGCAAAAGAAAGGTGATCTAAGATTGATGGGTCCCATTCAATCTTTCCATGCACAAA
TTGTCTAAGAAGAATCAGAAACAGAAGAACAGCCTCTTCTATATTGTTTCTTGGTATGAA
GGAACCTTCCATTTGGGAGCGAAGATTTGGAGGTGCTGCATCAGTACCACTGTACAGAAG
AAAAATTGCAAACTCTTTTTCTATTTTTGCTGTGGTTTCAACGTCAAGACTCCAAGGATA
GAGGAGGGCCAGCCTGTACGACAAGATTGTTTCTTGAGGAGCACAAGCGAGTTTCCACAG
CTCCGGTAGTAGCTCAACGGCATTGTTTAAGGTCTCCTGCAGTTTACAATCACCGGCAAA
AATTTCAGGCAACCCCTCTGGTAATGCAGATTCAACTGTGTCCAGAATTACTTTGCATGA
TTGAGCAGCTTCTGTAAACCTCCCCAGAGCTTGCAATGATTTTGCCTTGAGAAAAATTGC
CTCAAAAAGTAAACTGACAGCATGCATCGACATAGGCGGGGCAGGATCACTTTGTGAATG
GCGTCTAGGAAACTCAGACCTTCTAGCCATGGAGATCTTCATCTTGGGGGTCACAGCAGC
AATGTCTATTCCTTCAAATACATGAAGAGCACCTTCTACATTCCCTTTCTGATACTCAAG
CCGACCTAATAAAGCTCTCGCTTCCTCATAGTTCAAAAAGCCACTCTCACGAAGAGACGA
TTCAGCTTCTTCAATGTTGCTGGTATCCACCTTTGTATCAGCATCACCAGCTCGAGAAGA
ATACCCACTCGCCGAATAGTCCCGGGTTGCCAAGGACTCGGATGAAGGAATTATTTCATC
TACTCTCAACTGCTCCCCGGAACAAATGCACTTCATCATCTTTCGAAGTTTTCCACTAAC
ACCGGTTTTCCGTTTATTCATCCACTTCCTAATTTTCATTCTGTCTCATCACACTCCAAT
CACCCAACCACCACTTCTCTCTCCCAATCTCTCTCCTTCACCCCCATCTCTCTCTCCTCC
TCCTCCTCAACCACCACACCCTCCACCTCCCAAACCATCTCTTTTGACCTCC
>TeaL_25442
CGTTCTGTGGTGGTGGTGGTGGTGGTGGTAACTGTTGGCGGTGGCGTTTGTAGTAGGATG
ATGGTGCTAGTGGTGATGGCTATGGTGGTGGTACTAAGGTGGCAGTGGTTGTGGCGGTGG
TAGTAGTGGTGTTGCAAAGGGTGGAGGTGATACAAAAAGGGGATAGTGGTGGTAGCCAAC
AGAGAGGAGTCCAACAAACATTGTTTTGGAGTGATTTCATGATGGAACTGAATGCCTATT
TCTTTGGTGTGAGAAAGGAATAGGTTTTCCCACTTTTATTGGAATAGTCATTCTAATGAA
ATGGCTATTTCCACTTAGGTCATTCCAATCCATTCCATCATATCAAAGATGCTCTAACAA
AAAGAAATGTTCCATAATATGGGTAAGAGGTTAAAAATATTCCAAGTAAATCAATAAATC
AATAAAAATCATATATAGGACATTACATAACAATTTAATTATGTCACCTAGGTAGAAAAA
ATAAAATAAAACTTATGCACTACCAAAAAATTACAGGGTATCCTAACTCAAAATGATCTT
CAACAAGATATAAATACATGTTATAGACCATATAGACCACAATGATAAGACCCATTCAAA
AGCTTGATAAGCAATAATAGATATTAAGAGAGCCAAAAAGGAAATGAGTGACAAATGGAG
GAAAGTTCTAAAATTTATATGTATAATGACAATGGATATATTCAAAGATCACCAACCACT
CCGTCGGTTATAGATCATTATATAAAAAATCCCTAAAAGAGTAAGTGAATAACCAATCAC
AGGCAAACAGAGGGACAGGCACAAACATGATATGGAGAGAGGAAATTATATTACAACTTG
TCAATGCAACACAGGTTACAAAATTTCATCTACTGCCAAAGATTGCAGGGTATCATACTC
AAAAGGATATTCAAAGAGATATACATACACACGTTTTCGAACACGAACACAACACCAGTC
AAAAGCTTGACAAGCAATAACGGACAGTAGAAGTTGGCTAAAATGGACACGCTTTGAATG
AAGGAAAGTGTTCATGTTTGGGAACCAAACATTTTAGCCAAAAAAGAAATACAAGTTGTC
AAATCACTCTCTAATTTTTTGCATGTCTTTTCGTAAAAAAACCACTAAAAAGCCAATTCC
CAAACAAGCATATATATATATATATATATAATGACAACAGTGATATACTGATAATCCAAG
TTGCACCTAACCATTGCATCACCCATGCATCTTCCTACCAAACTATCGAAGAGAATATCA
AGCACACTGACAATAAGAGAGACAGAGAGACAAGGATATAGACAGATACAGACATAGACA
GCAGAGAGATTATTGGATAACTAACTTTCAAACCAAAAGTACATACAGTATTAGTTTTTA
AAAAGCTAACAAAGACGTCCATATCACATGTATTTATTTTAAAGGATATCACAAAGTAAA
TAATGCAGTAAGGTTCTAAAAGAAAAATAGTAAGAAATACATAAAATTGATGCAACAAGA
CAGTTTCTAAACACAACAGGGAAATAGGAACATTGCATTGTATTCTTGGCCCTTCACTTT
GCATGAATTCCTACAATTCAGATTTAAATAATAGCTTAGAATTATAGAGGCATTCTAGAG
CAAACAGAACTTTGTGTTTGCATATCTTATCAAATTCATGGGTGCAAAAAACAAAACAAA
ACAAAAATATAAAATTATATACCTCTTGGAACCGGGTACTATCCCCAACTTTTGGGGCAT
CAGGCTCAGGCTTCGGGGCAGCTAATGCACTGGTCGC
>TeaL_25443
ATATAAAATAAAATAATAAAAAAAAAAAAAAAAATTTTTTCTAATAAAAAAAAAAAAAAA
AGAATTCCTACAGATCTGTGTTGGATCTGTGTTCAAATCCAACAGAATTCCTACTATCAT
TTAAAAATCCAACAGATCTGAGGCTATATAGATCATGTATGTAGGGTAGGAGAGAGAGAG
AGAGAGAGATAATCAGATAATGAACAAGAAGAAGCTAGATTCAAAAAAAAAAGAAAAAGA
AAAAAAAAGACTATATAATAACAAATTTAATAACCAAATAAAATCCTCTCATTCTGACAT
TTACTGGAGCATATAAGGAACCAACAACCAAGTTTGATCACATCTCTATCCATGAAATGA
GTTTTTAAAAAAAAACTGATGATTAAAACATAAAACCAATTTACCCTAAATTGACAGTCT
TGCAACCAAATAAAAACTAGAATGCATAGAATGATATATTGCAAAGAAGTAGAACAAGTA
TATGATAAGCCCAATTTAAATCAATCTCTGGCCATCACAAAACCATAGACGTACAACATT
TGAGCAAGTAACCAAGTTAAGGCAAGCATTCGTTGCACAGAGAGACCAAAAAAAAAAGAA
AAAAAAAAAAGATGAACGCGGAGTGAGAACCGGTAAGTCACACCGGTGCACAGTTCTTCC
CTTGGAAGGGTGACACACTAGCGCTCAGTTGGACCTATTTTTTTGGGTCTCCCCATGAAC
TCAGAGTGAGAACTGGTGAATCGGCAGCAGTGCAATGGGCTGACAGTGCAGGAGCTGCGG
TGCTGGTTGAAAACGAATGGCGGCTATGAGGTGGAGGAAGGGGCGACGGTGGTTGCTGGT
GTCGCCACCTTGGAGAGATGGGGATGATGAGTACCATGGTGTCGCCTCTGATCTTAGATC
TTGATCTCCTTTCCGATCTCAGATCTTGATCTCCCTCCCTATCTCATATCTTGGTCGCCA
AATCGGCGATGAACTGTGTAGGAGAGAGAGAGAGAGAGAGTAGAGGGAAGAGAGACAGAG
GGGGTTGTAATTAGGGTTTGGGAATGTGAGTGTATATGGTAGCTATAATATATATAGGGT
AGTTTGGTCATTTTATGTAGGCATGCCCTTATGGACAAAGTATTTTAGAGTGTAGACTTT
TGGCCAAACAAAATTCAAATTTGGATATATGAACCGAGTACTCTTATTTTTATTCCCTCT
CAAATATTTTAATTGTAAATAATTTTAACTAGATTCCAACTTTTCTAAGTCCACGATCCA
AACAAATGAAGCTAAAGGCAATTATTTATTCTTTTTACATTTTATCAATTGGACACATAT
CCAAGGGGACCCCTTGGTACACATCCGATAAGGAATATACTATATGTATCTTATTATGCA
TTTTTTTTACATGTTACATATTTTTGTGATAAATGTTATATAATCGTCAGGTAGAGTTAC
AAAAATTTTGATTCATAAATGAAGTTATGCATTTTTGTGGTAATGTTATGCATTTATTCA
TCAAAATACTTCTTAATCACAAATTGTCATAACCATAATTTTTTATGGTAATACGCATTT
TTCATTTTTGGACCACTAATTGTCATAACTCTACTAAAAGATTACATAACATTTGCAACA
AGTATGCATAACATGTATCAGAAAAATGCATAACAAGGTGCATATGCATCCTTAAAGGGG
TGTGTACCGAAGGTATTTCCAATATCTAATAGTTCAACATTCAACCTAATTAATGACCCT
ATAATAGGAAAGAAATCAATAATACAAAAAAACAACCCAACAACTAACGTAACTAAGAGT
TCCCATAATGGGAAAAAAAAATATCAATATTTGGTTTTTTGTAAAGACATTGAGTTAAAG
GGTGTTGCAGGGGTGGCCAATTAAGCATAAAAAAGTGAATTGAAGTAGTCAATTATTTGA
AAGTAATGGATGATTGTTTCCAAAATGCATGATTATTTATAGAATATTGTTAACCATATC
AGTTATAGTTGCTTGTGAAGAAAAAAGTTTTTTGAAGTTGAGATTGATTAAATCGTACTT
TGTCTACAATGTCATAAAAAAGATCGAACGGATTATCTACATTATCTACTAAAAGTGTAT
AGTAGACAAACTAGAGTATGCAAGCTGAATTAGCACGTTACTTCTAAAAATGAAGAAAAG
TAATATCTAGTTGATACAGTTGGTTCAGGTTTTATTTGGTATTATAACTTTAGATTTTGT
TTGATATTTTTTTATTCTTGTAAATTGGATGTTATTACTTGTTTGAGAAGAACTAAATAA
GTATACTTTTTGACTTTTTACGAAAAGATGTGCAAAAAAGTAGAGAGGTGATGTAACTCA
AAAAAGATAAAAAAGTGTGCTAATATAGCACTTCCCAAATGAGTAACAAAACCATATTTT
ATCTTTTAGCAGTTTTGTAATAATTTCTTAATGCCTTGATCTATGCAACTGAATGTTATT
ATATAATTTTAGTGATTACACATGGAAGCAAACTTTGTGTAGGAACTGGCAAACGAAAAA
CAAACAAAACAAAACAAAAAAAAAAAACCTTAAGAATTTCATTGACATAATTTTTATTTA
TTTTTTGATTATGCATAGAGGATCTCATTTTTAAACTCAAGGCGAGCTATGATATATATA
TATATATGGCCACATAATATTGTGAGATTATATATGTACATTGTTGGGTTCATTCTTCAA
TCCTTTTTTGGGTCTTCTTTGTGTAGAATGATCTCCATTACGTGAATGATTGCTTAATTT
ATGGTTTTTGATGCATTGAAATATATATAGGAATTTTAGTTGTACTGATATTGTTGTTAT
ATGAATAAAATATGGTATTTGCTTTTATACTAATTGGTGAGATTTTGTGTATTTAAATAC
TTCGGAAGTAAAAGCAAAATCTGGTTAGTGAGTGTCATGTAACAATCTTAATTTTGATAA
TGCTCCCGTACTACACTATTGTCCCCATATGTGTGAGCTTTTGTCTTAATGTTTAGCTTC
TCTTACTAGTTAAATACAAGATTTCCGTTCACAATGTGCCCAAAAGAGAAAAGTAATAAA
CAAATCTCATGGAAACAAAATGTACCAGATCAAACGAGTACCATCCCTAAATTAGGTGAC
>TeaL_25444
AAACCAGACTTTGATCTGCTTAGGCTCAATGTTAGAGAGAATAGGACACTCCCTAATAAT
CTGTTGCCTCTTCATAGAACTAGGTTTAGGGCATTCCGAGTAAACCCTCTCTAAAGCCTC
AACTTGCTCAGGTGTATACCTCACATACTTGCTCGAATCCATCTGTTTGTTCGACTCTCT
GTGCATCGAAAGCGCCATTGAACCNNNNNNNNAAAGAGAGTTTTTATTTAGAGAGATTTT
AGTGATTGAAAACACTGAAATGGGGGTTTTTGCATGAACAGGCAGGCTCTCTCTCCTCCA
AGAGAGCCTCCTCTCTCACTCATCAGCTTGGGTCTTTCTTTCACTGAAGAAATTTTAGAG
AGTTTTGAGCAAAACCCAAGTTGAGAAAGAAGCTTCAACAGGGTCTCTCTACTGGGTCTT
TATCTAATAGTAGAGAGAGAAAACAAACCAAACCCACAGAAATATAGAAGAAAAAAAAA
>TeaL_25445
ATATTTTTTTCCTCTACTTTTTAGTCCAAAAATTCAAAAAGTGCACTTATTTAGGACATC
CCAAACAACCCCTTAACATCCTATTTCTAGTTTATTACACAAAAACTCTCAAAGTTTTCT
AGGTATTATACTTTGCCCCATCAGTCATCTTCTTTGTCTCTGGTTCATACCAATGTCAAA
TGCAAGATTACTAGGCCTAAAAATAGGCCATTGGCTTCAGATGAGTGTGCTTTTTGCCAT
CAGAAAAGCCATTGGAAGTATCATTGTCTTAAAAAGGGATGTTAGTGTGCTTCACCTGTA
TCTGCCTCGTCATCTCAGCCATATCTGATCCGGCTCTGCGCCCCTCCTTTGAGTACCGTT
TGGCCTCTCGCCGGTTCTACTGCATCTGCTTCGACTCCTGATCCTAACTTGGCTTCCTTG
AGTACTTAGATTAGTCACCTTTAGCATACATTGTCTACCTCCCAGCCATCCCCGTCTGCC
TCCATTGTTTTCTCTCTTCATTCAGGTTTGCTTGGGTCTTCTTCAAGTATCTCTTCGTCT
GTCTGGATTTTTTACTCTAGTACCTCTCATCATATGACTCTCCATCTCTCCTTACTTCAA
AATTGTACTCTCCCCTCCCTTTCCTATTACTGTTAATGCTGCTAATGAATCTGGTATATC
TGTTGGGTTTGTCTTATCGTCTGCTATTTCTATTCCATCTGTTCTTTATGTTCCT
>TeaL_25446
GAGCCAAAACCCTAGAAGTCGACAACTTCTTCTCCTTCTGTGTTTTTCTAGTTTGACTAC
AGGCTTCGTTCGTGGTTCCCTCTTGTTCACGACACTCAACCTCTATCTCGCGAACCATTC
GCGACTAACTACCTCTGCCGCATGACTCATCTGAGTTCAATTCTGCCTCTGCTTTGTGCC
CTCTGGTTTTCTAGTTTGTGATCAGTTATAGTGATGACACATTGGGTCATCTGAGTTTTG
ATTTCACCTTCCTCGCAATCGACCTATCCGGTTCTCTTTCGCTTCAGTTTGCAAGGACCA
TCTCCCTCTCTACCTAGACTTCGATGATCGAAGAGGTGTCTGTCTCTGGTTTACTCGATT
TTGACTTCAACTTTGGATTCTGGTCCTGTCTCTCTCAGCTTTAGTCTCCTTCTATCTGTG
GTTCTCGATTTGTTCGATAGTTCTTAGTACTGTTCTCAGACGTTGCTTAGGTATTACATT
TAACATCCTATTCCTAGTTTGTTACACTAAAACCCCCCGAAGTTTTCTAGGTATTATCCT
TTGCCCCATCAGTCCTCTTCTTTGTCTCTAGTTCATACCAATGTTCAATGCTAAGATTAC
TAGGCCTAAAAATAGGCCACTGGCTTCAGATCTGTGTGCTTTCTGCCATCAAAAAGGTCA
TTGGAAGTATCGTCGTCCCAAAAAGGGATGTCTATCTACTTCGCCTGTGTCTGTCTCATC
TTCTCAGTAGTTTGCGATCCAGTTCTGCACCTCTCCTTTAAGTACCATTCAGCCTCCTGC
CGGTTCTACTATATTTGCTCCAGCTCTTGATCCTGACTTGGCTTCCTTGAGTGCTCAGAT
TAGTTAGCTTCAGCATATATTGTCTACCTCCCAGCCATCCCCGTCTGCCTCTATTGTTTC
TTCTCTTCATTCAGGTTTGCTTGGATCTTCTTCAGGTATCTCTTCGTCTGTCTGGATTTT
TGACTCTGGTGCCTCTCATCATATGACTCCCCATCTCTTCTTACTTCAAAATTGTACTCC
CCCTCCCTTTCCTATTACTGTTAATGCTGCTAATGAGTCTGGTATGTCTGTTATATCTGT
TGGGTCTGTCTTACCGTCTGCTATGTCTGCTGTCTCTATTC
>TeaL_25447
GGCTACTGCAAAGCCCAAAAAAGGAGCCCCTGGCTTCAGATGAGTGTGCTTTTTGCCATC
AGAGGAGCCATTGGAAGCATAATTGTCTCAAGAAGGGACGTCAACCTGCTTTGTCTTATT
AGCCGCCTTAGACAAAGTTCTGCAATCCTGCGTCGAGTACTTTCCGACGTCCTGTCACTT
ATACACCATCTGCTCCTCCTAATCCTAACTTGGCTTCCTTGAGTGCTCAGATTGCTCAGC
TTCAGTAGATCCTATCCACCTCTTAGCCATCACCATCTGCCTCCACTCTTACCTCTCTTC
ATTTAAGTTTGCTTGGGTCTTCCTCCGGTATCCCTTCTTCCATCTGGCTTTTTTATTTTA
GTATCTCTCATCATATGACTCCTCACATTTCCTTACTTCAAAACTATAATCCCC
>TeaL_25448
CCGAGTTCTACATTTTTTCCTATCACGAAGCGCTTCCGATGGGGCAGCTCAAGACGGTCT
GGAGACGATGCCCACATTATCCCATTGTCATTCTCTTTGTTAAATTCCATAGCACCAACT
GTCACCAGAGGAAGTGCCACATCCTGTTCTGTCAATTGCCCATTGTGTTGCTGCTTAATC
TCCACCACACCTTGGGTTCCTGACATGTAATTGAAGCAGCCGTCCTCATCTTGGGCAAAA
CAAAAACCATTTGACTGCAAATGGCAACTCCCTGNNNNNNNNNNNNNNNNNNNNNNTCAG
CCTGTAACCCAAGCGAATCGATAACATACTTAACAAGGCACCACCAGCAATAAGTATCCA
ATTTGAGCCCTCACCCTGGCAACTTTTTGAACCCTGAGCTCTAGGCACACCATTGTTTCT
TGGTTTCATTTTAGAAGCTATTGAACTGTCGAATGGAAATCAAATATGACCTACATTGAA
AATGCACCATATCACCATCATTATTTACATCACAAACAACAAACCAAAGCATTCCAAGGA
AGCCTTTTCCCAATTACTAGTGAATAACCAGGATAAACTCCCTCCCTAAGTTAACTGTTT
CCTCTCATTTACGTTTAAAAAGCTTTGCTGTTCAAGCAATGTCAGCTTAGATGCAAGATG
AACAAGAAAGCATCTTGAGTTTCTATGAGATAGAGAATCCTGGGGCTTATACTAAGCTAA
TTTTCGTTCATACTTGGTATATGGGGGTCTGAGATATGTTTCCAGTGATTTAGGTATTGT
AATAAAGTTAAGCCAATCTTTTTTTGGCTGGATAAGTTCAGCTAATCTAATGATTACTTG
AAGCCTTTAAAGAGGCCAGGCCATCATGTGTCAATTCTACATATGGAGTAGTGTAGCACA
TGCAAAAAAGGTAACAATATAAATATATAGTGTTAATAAAATGAACTTGAGCTTAGGAAA
TCATCTTAGCAACAGCATACCACACAGATTAATTATCCAACTTGTTGAATAAGTCTCTGT
TACACAATGCTTTTTCTGCTTTTTGGCTGCTGTTGTAAAGACTATACGATTCACACACTT
GTAACTCTGTAAAAAATACATTATCTTTTACCTCTAATTCCATCCATGGTGTGAAGCAGT
CTAACTTCGATATCAATTCTCACCAGAGTAGGGTGAGCAAGGGGAGGATACTATTGGGGT
TTTCAAGTATAAATTGCAGCAGGGTCTTGCCTTTCAGCAAGTGGCTCACTATCGATTATA
ATCTAAATATTTTGGTTGTCATATTTTTCACCCATTACCTAATTACTACAGCCATTGCCC
ATTTCTATTTGGAAAATCATATTCATAATCAACAATCTGTCAAATCCATCAAAATGAACG
GTTCATCATGCACTACAAAATCCAAATCCCCCAAATGGACTTGATGGAAACATTATGAAT
CTTAATCAACCACTTAGAACTCTAACTAAACGATACATCATGATTATGGAGATATGTAGT
TAAGAATGTTAATAGTAGGGAACTATAGCACTTCAATAATATTGGAAGAAAGAAATATGT
GTTGCAATGCAATCAGAAACTAAATCTGCAAAACAAATACAGACCCATTTTCAGCCTGTC
CATAAATATAACATACATGAACAAGTGTGTAAAGTTCAAATATCAGAAATTTCATTAAGC
ATTTTAGCTGCAAAGCAGCAAAACACTCCATCAAGATCCAACTCTTATTTGATTATATTA
GTGGACCTTTAAATCTATTGTAATAATCTAAATGAAAGCAACATCACCTACTTCTGTCTA
TGCTACACAAGGACAAACCACATTAAATTCTACAATCTAACAAAAACAGGTGTGATTGCC
ATTAAATCCAACAAGTACTTAAAGACCACAAACAAAAATCCAACAAATAATTAAGACCAG
AAACCATGGATTAGGAAGAAACAAAATCAATGAAGGATGACATTCAATGCAACAATGTGC
TAAACAAGGAACAAAATTCAATTACAAAAATAAAAAAATTAAAAAAAATAAAAAATAAAT
AAAAAATAATTAAAGTATTCTGAAAAATACTCAACATTGGTGGTAGGCACATACCTGTAA
AAACAAAAAACTAAACACACACAAATATAAGTAAACCAACTTCACCTGAGCAATTGCAAT
GAAATAGCTNNNNNNNNNNNNNNNNNNNNNNNNNNNNNNNNNNNNNNNNNNNNNNNNNNN
NNNNNNNNNNNNNNNNNNNNNNNNNNGGCTAGGGTAGCAATTAAGGTAGGGTTTCTGAAA
GCTCAGATTTGACCACTTAAAAAAACAATGAGGCTAATAACACCCAATCACAATAAACCG
ATTTAATTACTTCTGTTTTCGCTCTGTTTCTATTCCATTACATCAGTAACATACTTAACT
TTCTCATAACACAAACCTAACTATCCACCAACGATAACGGGTCCTGGTGTACCTTGGTTG
TTGTAGCCTTTACTGGTATTGTTGACATCAATAGAGTGATCGAAGGTAATGTGGTACCCT
TGTGAATATATATTGTTAAACAGATATATGCAGTCTTCAATCTGATTTGCTTGTGTTTTT
GTAAAGATACTTAAGATCTAGGTAACCAGGTTGGAAAGATTTAAATTCCAATATTGAATT
ATCCTTCAACAAAGAAATTGATGACTGATTTGTTTGTGGAAGTTTATAGAAATTTACTTA
AGGTCGTGACTTGATTAAATGAGAGATTTTGTGCAACTACATTTTTTTTGGACTGGTGCA
TAGAGATATAGTAGAATAAATGCTTCAAGTGTCAAATTGAGTCCTATGCTTTAGTGTCAT
ATGTTCCCTACTAGGTGTTCCAATAGTTAAGGCTATTTGTGGCTTTGGACTATAAGTATG
AGATGTAACTTCTTTGTACTTACTTTTTCATTAAAAGAATATACATTTTGATTGGCGCAG
AGTCTCGGTTTCTCTCTCTAACCCTTAGGGGTTTACCCCTAATTGGGGATTTGTTCTCTC
TTTTCTCAATTGATCTTTGATTTGCATTTTGATTGCATTATTTGGTATCAAAATTTAAGG
CTCATATCCTATTCT
>TeaL_25449
GCTGCATCAGTTTTTGTATAACTTCTCTCTTGCTGAAGACGTCTGAACCTGATTCTGAGA
CACGTGGAGAGTCTGAGCTGTTTGAGTGGTGGAATGGCTTCTGGGGCAGCTCAAGACGGT
CTGGAGATGATGCCCACATTATCCCATTGTCATTCTCTTTGTTAAATTCCATAGCACCAA
CTGTCACCAGAGGAAGTGCCACATCCTGTTCTATCAATTGCCCATTGTGTTGCTGCTTAA
TCTCCACCACACCTTGGGTTCCTGACATGCAATTGAAGCAGCCGTCCTCATCTTGGGCAA
AACAAAAACCATTTGACTGCAAATGGCAACTCCCTGACNNNNNNNNNNNNNNNNNNNNNN
NNNNNNNCCTGTAACCCAAGCGAATCGATAACATACTTAACAAGGCACCACCAGCAATAA
GTATCCAATTTGGGCCCTCACCCTGGCAACTTTTTGAACCCTGAGCTCTAGGCACACCAT
TGTTTCTTGGTTTCATTTTAGAAGCTATTGAATTGTCGAATGGAAATCAAATATGACCTG
AGCAATTGCAATGAAATAGCTGTTGATAAAGCAGCAGCGGACGCAACATATCTGACAAAC
AATGGTGATCCTTGTGGCGGTTACAATGATTTTGATTATCAATCAAGATCTAGTCAAAAG
AGCTTTTGGTGGTGGTGGTGGTGGTGGTGGCAAGTCATTCGTGGGGGGGGGGGGGGTGGT
GGTGGGGGTGGTCGTAACAGGCAAGAGGCGATCGACGGTGGCTGGAGAAAGCGAGGGAAA
GTGAAAGATAGAGACAGCAAGAGCTCTGAGAGAGACACAGAAATTAATTAGGTTAGGGCA
CACAATCGGAGTGGAGGATAAGAGCGGAAAGTAAATACGCGACGTCGCTTATTTGGTACT
TCACTTTTTTTGAGAGGATATTTGGTACTTCACTTGCATAACAATTTTGTTTCATTACCC
ACCAAATCTCTCATTATACCATACCATAATCAAAAGTTAGGTCTTGC
>TeaL_25450
CTCTGTAGCTTTTGCATACTTACAATATGAGAGGGTCGATAACTATACGTGGGTGTTAGC
TACATTGCGTGATGTCATGGATGGGTTTGTTGTGGCAACAGTTATTGTTATTGACAAAGA
GCTAGCCTTGATGAATGCCATACAGAAGATATTCCCGAGTGCCAGACATTTATTATGTCA
TTGGCATATCAGTAAGAATGTGTTGACCAAATACAAGAAAATGTTTGAGACACAGCAAAA
ATGGGAGAAGTTCAACCATGAGTGGAACTCTGTAGTGTATTCATCTTCTGAAATTCAATA
CGAGGAGCGTCTTAAATCATTACTTAAGGAATTCAGTAGTTATCCTGATGCAGTCAAATA
CGTCATGGATACTTGGTTGGTTCCTTACAAGGACAAATTTGTGGCGGCATAGACGGACAC
ATGTATGCATTGTGGCAATGTTACAACGAACCGGTAAGATTCCTTTTCTTTAATATGTTA
TTAATAAGTGCCATGTACTTGATTTTAACTTTGACTTACATTGAATTGAACAGGGCTAAG
AGTGCACATGCAAAAC
>TeaL_25451
GTTGCAACGGCTAGATGACCCTTGTGCCCAGTTTTCTGCGCTTCAAGCTTTAGCTTGTAG
TTTTTTTTCCTTACATCAAAACCAAGAGGTGAAGCAGCTTCCTCAATTTTTGACATAATC
TCATTAGCAGGACATTTGGATGTAAATCTTGTTTCCCGTTTAACAATCCCCTGGACATAA
AGTAGATGTCAGACATTCAAAGCGCTCAAGATCATTTTTTAATGATAGACAAGTTTAGGT
TCTGAACAGAGTCAAAGAGACAGCTATTGGTCATTTAACTGTGATTTTGTCATGTTGAGC
CTAACAGAAAATGTTTCTGACAAATCCACCAGCTGCATTTCCACATATTATATGGATTAG
CAAAACCTACAATTGAATATGCTTCACAGACCAAGATTAAAAAAAATGAAAAAAAAAAAA
ACATATGATCCTATTCATTCATGAGATGACCTAGGAGCAACTGGCTTCACAAACAAATGC
ATGCAACAATCAGATCCAAAAGATATTTAATATCTGATAGCTCAAGTACGAAGCTCAAAA
ATCAAAGTTATAGACCTATGACACACCATATGCTTTTCAAATAGAGA
>TeaL_25452
GGATTTTAGTGTTCGATCAGGCAGGATTTTAGCATTCTGTACTCTCCATTCTGTATTCAC
ATTATGCATTCAGCATTCTGTATTCCCTATACATTCTGTATTCTGATGGCTATTGCCCTG
TTTTCCACAGCTATGGGTTTACGCGTACTTTCCGACGCTAGCTCCCGAGCTCAAGGTGGA
GGTGCCTCTTGTGATCCCTTACTCTCACGTATTTGAGGGCCGGTACCGGCCAAGGACTCG
AGAGACTCTGCCCTTCCTCAGACAGTTCTTTGACACCGTACGACCGACGGAGGTAAACCA
GAACTCTCCGTTCTTCATGTTTTAAGCTTTGGTTCATATTGCATATTTATGACGTCTAAT
CAGTTAATGCATTTGTTATCCGCAGATTACCTGGCAGCCGTGGGCACCCTTAGGAGGAGA
TATCCGGTTTCGGTTCCCTGGGGGATGGACCATTTCTCGATATAGGATTTTATTTGAGAG
GCCAGTTGGCAGGGCCTGGTTTCTGGG
>TeaL_25453
TATTTTATCAAATTAACAAAAAAAAGAAAACCAGAGTATAAGAGAAGAAGAAGAGGAGAA
GAGAGAGAAGAGAAGAACAGTCGAACCAAAAGAAAAGAGAACCAGAGAAGAGAGAAGAGA
AGAAAAGGAGAAGAGAATCTGTGTATTTGGCGTGTCGTATACTCTTCACGTCACTTCTTC
TTCTTCTTCTCCACTAGGGCATTTTTAAATGTTTTTGCTCTGTTGTTGACCCACGTTTCT
ATCATTTTAAAATGTAACTAAGATGTCATCCCATGTGTTATCCACACAGTAAACAGATGG
GGGGCTGTTGGAGTGAAATACACTTGAAGCTCATGAAGCGCACGCCTCGAGCTTTATTAT
AAAGCACGCGCTTCGTCGCCTCACCTGCGCCTTGCCCATGTCGCCTCGCCTCGCCATGCT
TGAGGCGCAATGCTGCGCTTCATGTCGCCTTGGGCTTAGGCGCGCGCCTAAGCGCGATTT
TTAAAACACTGGTTCTTCATGTTCCTAAGTTTTCAACTAACTTACTTTCTATTAGTAGCC
TTACTACTGCTCTCAATTGCTCTGTACCCTTTTTTCCGACTCATTGTGTCTTTCAGGAAC
TGGCTACAGGGAAAATGATTGGCAGTGGTAGAGCACAAAGTGGAC
>TeaL_25454
AAAAAAAAAAAAATATATAACAGAAACAAAAGAGTAGAAGAGAAGAAGAGGAGAAGAGAA
GAATAGTCGAAGCAGAAGAGAAGAGAACCAGAGAAGAGGAGAAGAGAGAGAGGAGAAGAG
AACCTGTGTTTTTGCTCTGTTGACCCACGTTTGTATCATTTTATGATGTAAATGAGATGT
TATCCCATGTGGGTATCCACACAGTAAACAAATGGGGGCTGCTGGAGTGAAAAACATTTG
AAGCGCATGAAGCGCACGCCTCAGGCTTTATAATAAAGCGCGCGCTTCGTCGCCTAAGCT
GCGCCTCGCCCATGTCGCCTCGCCTCGCCATGCTTGAGGCGCAAGGCTGCGCTTCATCTC
GCCTTGGGCTTAGGCGCGCGCCTAAGCGCGCTTTTTAAAACACTGCTCGCAATCACAGTC
AGTACCTATGGAGCATGGGTACGGATAAAGATACGAGTACTGTGTACTGGTAATGATAAT
GGTATGATAAGGATATGTTGATATGCTAAAATACAAAAATAATAAAAAAAAGATAAAGCT
TGGACAGCTTGTAAAA
>TeaL_25455
AATATTGTAGCTGATATGCGCAAAGTTTTGGCCAAGAATCCTCAAGTAGAACAGCAAAGG
TTGCATAGAAGAGTGTTTCTGGAAAATATTAATCCTGAGAATCAATCTCTTATGATTTTG
GTGTCTTGCTTTGTGAAAACCTCACGTTTTGAAGAGTACCTTTGTGTCAAGGAAACAATA
ATGTTGGATCTTCTGAGGGTTATTAGTCATCATCGGGCACGGCTTGCCACACCAATCCGC
ACAATTCAGAAAATACATACCAATGCTGATATTGACAATGTGCCAATCGCTGGAGCAGCT
GCTGATAACCGTCCATTGCTTTTGATCGAGCCCTCTTATAAAATCAACGGCGATGATAAA
GCCAAGGCTTCAACTCGTACAACAACGCGCACAAATGAAGAAAAAGAAGCTCAGGTGGAA
GCAGCCTCAACATCGGACTCAAAGACGGATGTCAAGGGCAGATCTACTACAATTCTTGAT
GAGACCAAAATAGATGATAAAGGCAAGGTTTCAGCAGCGTCGACAACCGATTCCAAAACT
CCAAATCCAGGGTCAGTTGGTCCAGTCCAAGACTCAGAGAAGCAGAACTTGAAGAAAACT
GCACCAGATGGGGCAAAAAAAGTGATTTCTGTTGACAAACCACCTCTTATTTCCCAAGAA
CCGAGCAGTGTAAAAACAGACACTCCATTCATTTCACACGGAAAGCAAGACAGTGCGAGG
CCGGCTGCATCACCTTCGGTGGCTAGGCCTGCCTTGGAAGATAACATTGTTCTTGGTGTT
GCGTTAGAGGGATCGAAACGAACACTCCCAATTGAGGAAGAAATAACTCCATGCACAAAT
GCAGAACTGAGGGAATTGGCTGCTTCCTGGAATGGGAATGGATCTACCTTGGTTGGTGTA
GATAACAAAGATGATCAGATTCCGGCAAAGAAAGGTGACTGACCTGGATGAAAAGCGATC
CTAGAAATGCATGAAGCTTGTGTNNNNNNNNNNNNNNNNNNNNNNNNNNNNNNNCTCAAA
TTCTTCGAGGATTGTAAATCATTGTTGAATTAAAGAATTTGTTGATCAATATAGCATTGG
CAATCAATGAGAGTTTATTAATGTTTCAATTTGTTCTAATTCTCTAGTTGTCGTCACTGC
GATGCTGTCTTCAATCTAGATACTGTAATTATTTTTATATGCAAATCAGACACCTAACAC
AAAACACAATACTGTTGATCTTGTTAAGAAAAATGTTATTCCAGAAACAATTCATCATGA
TGAGTGAACATCCATACCATAAATGAAGAACATAATATTCGAATATTGTTTAACTGTACC
GGCAACAAAAAAAGAATAGATAGATTGCAAACCCTAATGCTATGAAAAGTCACTCACACA
AATTCAGGATTATATGATTTAAGCTTGACACATGCAATCACGAGCGGGATATGTATAAAT
GGACTGTGTCTCCTTTCTTAACCTGATTTGCCCTTGTCTGCTCTTATGCCCACCCTGTAC
CAATCGCTGGAACTCTGGCCACTCAATGCTGTTATTGAGGAAGACCTTGCCCAATAGCAC
CATGTTTGGTCTAATGGTCTTCAAGTTCTTGTATGCTCGATATCCTAGCATTGCATTGTG
CATATTGCCTGGAGAAGCTGAGATGAAGATGTCGCTCTGCATGCTCACATAATAATCTAC
AGCAGCTAATAAAGAAGCCTTTCCTTCAACCTTGGACCGCTCCTCCGTGGTAGTGAGACT
TTTCTTATCCTCCATTAGTGGAAACAATTTGCGCAAAGTAGAGATCCTTGCTTCTCCACC
ATAAACCTTATGGGAAGCAAGATAAAGGCTGGTATTGTTGTTGAAGCCCAAAGCTGCCAA
TAGCAGTCCAATCTCTTCGGGAGTGAGTGGGCAACGGCCCTGATTTCTCAATTCCTCATC
AGTGTACTGAGCATTGAGGACTCTTCCCTGCCAAATCACCTTGCGGTATTTTGCAAGAGC
CAATCTTTCAGCTTTACCCCCACCAAATTCACAGGCTGAATGGGAAGCCATATCCTTATC
AAAGCGAAGATGTAACACAACAAACTTTCCAGCTCCTTGTTTGTCAATAACATCTAATCT
TTTCTCAAGGTAATTGGCTCCACCTACTCTGCTCTTACTAGGATTCCGAAGGCGATTGAT
GAGGATATCCCCCAGCAATTTGATGTGTGGAACAAAAACCAGTGCTTGAAAGTTGACTTT
ACACCGTAGGTGCTGGATGTCTGAAGA
>TeaL_25456
CGAGAAGAGGATACATAAGAGCCTACAAAGAGAATTGAATTACTTTAATACATCAAGTGT
CAACAACACACATTATTGGGTGGCAACCATGGGAACAAAATGAAATGCAGCAGCAACCAC
ATCATTTCTCAAGAAACTAGGGAAAGGATACTTAAATGCAAAAGAGAAAGCTAAAGAAAT
TCAATAATAACAGTCCCATATATTTCCATAAAAGGTATTGAGTTACAACATTTTGACGCA
CAAGATCAGTAAGAGCTTATAAAAGTAGAAGTAGATAACATGCATAGCATGCAAATTCAT
CACAAATGTAATGGTGGTTTGTTATGTCTCATCTCTTGAGTGGAGAATGTTAGTCCCAAA
AGCTTAAGTTGTCAGGAAAAGGACGCAACAATGCTTATCAAGCTATCTAATACCCTCATT
CATGTGTAAGCGTGGGCATTGTATGGGTCAGGCCTAAACTAGAAAAAACAAAGAAATCCT
GTGCATAAAACCGACCCAACACTGGGCCTAAATGTTCAACACAAAAATCAAATAACTTTG
GAGTTAAGTGGCACAAACATTTAGTTTTTGTTCCTTACATCCCAAGTTCAATCCCTTTAC
TTTTTTCCTCTTTCGTTATCCTAAGTTCAAACTTGATGAGTATATTTTCCCTCTTAAGTG
TATTTTTTTAGTCAAAAATAAAACTAAATAAATTATATATGTGCATTTATATAAAATAAA
AGAATAATCAAACCGGGCTTGGCTCAATGACTATGTGGAAGCACGAGCTATTTAATAAAC
ATGCCAAAAATTTTACCTAGCTCGGCCGTATGGACTTAAATATTAATCTTAAGTCATTCA
AAATGCAGGTTGGACTGGGCAGGCCACCGGGCTGGTGCTCACCCCTAGGTAGCCCTCCTC
ATGCCGATAAATTTCTCCAACCCCATTCCATCTACCAGGACTTGAACTCTGCAGTTCCCC
TAATAAGGGAGTAGCAGACACCCACCTAAACCATAAATCTGGTGTCTTGGAGATTTTGTC
CCTTCGTGAGAGCCTTCAAAACTGTAAGGATACCCTTGCAACATGCCAAATGGATCTTGA
AGCTGCAAAAGCCGAGATTCAGAAGTGGTACTCTTCATTTCAGAATGAGTCCTTCATACC
TTCAGGAACATCTCTTGAACCAAAAATAGTAATCAGTTATCTTCAGAGCCTAAAATCGTC
TGAGGAGTCCTTGAGAGAGCAG
>TeaL_25457
CACTCTCAAATCTCGTACTGCAGACTAAAAAATTAGAAACAAAATCAAAATCACAGGAAG
ACACAAAAATGCCCAAGTAATGAATTTAGTTAATTAGCACTAGAGATTTCCTTAATATTA
ATCTTAAGAATAGTCATAAAACACAATAAAGAGAAGACAAAAGATGATGCACATGTAACT
TATTTTCATGCATCTATTGAAAAAACCTTTGAAGGAATGACAGATTTAGTTTTAAATAAT
GGTATAGATTTTGATGCTAAAGCCAAAATCCTGTTTCTAAGCAAAAACTAACAATCATGC
TATAGCTTCACATAAAATCTCCCTTTAAATGACTTGATTCACCTTAATTACAACAATCAA
AGTCTGTGCAGGTCAACTTAAAAATAGGAAACTTTTCACAAACATGCAAACAAGATTCCC
TTGAGCTAATTTGGATTAAAGAAAGCCATAGAGACTTTTATGACACCACACTATAGGTAA
TAGTTACAGATCGAAGAATGGGCAGCAACATCTCAACTGACCCTTGGACACTCTCCAACT
GCTCCTTGGACATTGATAAAAACATGTTATGACATAATCTCTTAAAAACCAGGATCCACT
AATGTCAAACAAAACAGAACAAGCAGCTAAAAACGGGATGCCATTTCACAATACTGTGTA
AAAGGTCCTGAATCCGGTGTCTCATTGGTTTAGTCAGTTTCACTTAGGAAACTACTTTTT
GTCTTTTAATTTTTTTTCTTTTTAAAGGAATTTTTTTTTCCCCACATCTTCTTCCTCTCC
TTCCAAACATAATGTTTCATCTTAAAAAAGAAAAAGAAAAAGAATATACCACCTTCAGAT
AATCCAATCCAGTTAAGTTGCTACAAACCTAGAACATTGAGTTGAATTGCCTCTTTTAGA
TTGTGCTTAAGTTGCACTCTCAAATCTCGTACTGCAGATTTCAATTCTGCTATCTCCTGC
TCCCGTTTTGCAAAAGTTACAATGAATGCGGCTTCCTTCTTCTTTGTTTTCTCTAGCTGC
TCTCTCAAGGACTCCTCAG
>TeaL_25458
CACTTCATATCATCCCCTTCACCTCCTCTTTCAGTAACCAAAAATAAGGATGAGGATAAA
AGTATGCAAGATTTTTGATTAGGAAGAGAAGAACAAAAGAAAAATTAAGCCCAAAAAATG
GGGAGACATTAGAAAGTAGAGAAATCAAAAACCTTAATAATAATTACCAGGAAAAAAGCT
ATATGTATTTGATCAACGGGTAAATCACAACAACATTCAATTGCGAAAAAATCAAAAGGT
ATTCTTCATTTTCTCTGGTTGCAGTATTGATTTAACAAAATTCCTTTTTGTATCATGATG
CAAGAATACCCAAGAGCATGTCTAAACCCAAAAAAGGAGCTACAGATCGATTCAAACTTA
CCACATTTCAAACCAAATCATTCAACCAAAACACATAAAAAAATGAAACCAAAGGCCAAA
GCAACCATCTAATTCTCATAAGACCCTGTTTTTTTAATTTTTTAAATAGAAGGGAAACCA
AGATACTGAAAAAAGCTTGTAATTTTCATTGTCTGGAACCCAAGAGATAAAAACAGGTAT
CTATTCAACTTAGCCCAATTCAACTCTTGACTAGCTTGAGGTGGGAGGGGTTGTATTTTC
TATAGAAGTAAATGAGAAAAGAAGCACGAGAATTCAAAGGTTTGAATTTTAGCTTCACTT
TTCCACAAATTTCTCAGCAACCAAACAAGGTATAATAAAAAAGAAGACTTTACCAT
>TeaL_25459
CTATATTTTTTTTCTATGTTATATTTGTGTGCTTTATAAAAAAAAATAATTATTTTGGTT
TTTTTTTTTTTTTTTTTTTTTTTGTGGATAATTTACAACTGATCAACAAGTATGATGTTG
CTGCAAATTTAGAACATCTTGCAAAATTAGGTGGAGCGCTTGACTAAAACTAGAAATAGG
TTCTTTTTTCTTGTTCACTTATTTGCATACTTAGGTGCTTCGATATGGTTCATGAATGAA
GTTTCTACAATTTTTGTTTCGTTAGAATTACAGACATTCATAGGTCAATAAAATCAGGAG
TTCTCCTAAACTACTTTATGAATTATTTTATCAGTGTTGACAAAAATATTGAGTTGTAAA
AGTCAGAACTTATTATTTTGCTTTGGTGTACCTTAGTTTTATGAGTGACATGACTGGCGG
AAAGTAAGAAATGCATAGTAAACTTAGAAGCTATATAGGCAAAATATTAAACCCAGTGTT
TTAAAAAGCGCGCTTAGGCGCGCGCCTAAGCTCAAGGCGAGGCAAGGCGCAGCTTTGCGC
CTCAGTCATGGTGAGGCGAGGCGACACAGGTGAAGCGCTGCCTAGGCGATGAGGCGAGCG
CCTTATTACGAAGCGCAAGGCGAGCGCCTTGTGCGCCT
>TeaL_25460
TCCACTTTTGCCCTTTTCTTCCTTTTATGTTTCAGAAAAAAGGTCTAGTTTTTTCCCTCT
TGCTGGAGGAGAGAGAGACGGAGAGGGGAGGGGGTCAGAAACCGATCTCAGAGGCTCGTT
GTTTGTTTTTGTTTCCTGAGAAAATGGAGTGAGAAAAAAAAATTTTTTATTGGGGGTTTC
TCGGTTTTTTTTTGTTTTTTTTTTTCTGCTACATTTTCTGATTAAAATCAAAAGAAATTT
CAAATGGGGGCAGAGAGCGCCTCGAACTCAAACTCCGAACGTCGTGGTGGTGGGAACACC
ATTTACGAGACCCAAGTTGTGTTGAATGTCTACGACCTCACACCTGCCAACCAATACACC
GTTTGGTTCGGTTTGGGAATCTTCCATTCTGGTATTGAAGTCCATGGAATGGAATATGGA
TTTGGCGCCCATGACTTCCCAGTTAGTGGAGTGTTTGAAGTGGAGCCGAAAAGCTGCCCT
GGTTTTATCTTTAGATGTTCCATCCCACTGGGTCATACAAGTATGCCTCCCTATGAATTT
CGGACATTTATTGAGAGTGTGGCTTCTGAGTACCATGGGAATACCTATCACCTCATCTCC
AAGAATTGCAACCATTTTACAAATGACATTGCATGGAGACTCACAAGCAAACATATCCCT
GGGTGGGTGAACCGGCTTGCCCGGCTAGGTTCTGTATGCAGTTGTCTGCTTCCTGAAAGC
CTTCAAGTAACTACTGTTAAACAGCTGCCTGAGTACCATGCTTGTGCAGAAGAAGATGGG
ACAGAGTCTTTGTCAACCACCACCCGTGAGTCAACAGAAAGTGATGATGCAAATCAAGAT
AAGCTCCTGCTGTCACCGCCTGCTCGTGGCTCGGATGTTGCTTTTATTAAAGAGAGGCCC
GATGGTGACAGTAAGCTGCCTGCTTGAAATTGATCTTTTAGCACTGTGGAAGAGGGTAAA
TTCTTCCTTCACTGATCTATATTTTGTCATGAAAGGCAGCCTTAAGACGAATACCCGCTC
TCCATTTTCATAGCAAAGTTGGGAATCATCATGTCATTGATTGTGTGCATGATGTTTGCT
TGCTTTGCTGTAGTTTTTTTTATTTAGACTTTTTTTTTGCATTTCTCTGTATTTAATTTA
AGTGGAAATTGGAAGTGAAGAATATGGAAACAGAAGGAAATGGGGTTGTAATTTATTTTG
TATAAATTTTCTGTTTTGGACTCTGAGCAAATTGGAAATGCCATCTCAACTTGTTAAATT
TTCTAACAAATCTCCAAGCTTCAAAGTCGCCAGTTCAAGACTTCTCTAAATATGAGAATT
GGCACATGTGGGCTGATTTTTGCCATTTGTCTCCACTTTTTTTTCTTTAGCTAACTTAAT
TTAAATAATTTTTTTAGTTTTTTATTTTTTTTTAAATTTTATTTTTTTTTATTTTTTTTT
TTTTTTTTTTTTTTTTTTTTTTTTTTTTTTTTTTGAGCAGATCGTAACGTGTTACTTGCA
TACTTCAAACATCAGCAGATGATAAACAAAGTTTCTAAACTACAATCCAACCACAACACT
CACTCAGGCATATTCTTAGAAACATTCAAGTTAGAATCATGCTCTTCGATCAAAAAACCT
GATCAAATTTGGATTAATGAATCAGACTTGTCTGCTCTATAACCACACTATCACTGGAAG
CAACTGTGAGGCAGTAGAGGTGAAGATTTTGTACCAAAAAGAATCAAAATAATAGAAGTG
AAGATTGAAGAGCGTTGGAAAGGGAATAAATACATTAGAGACCTGATAGCGCTATCCTGC
AAGCTGAACGACAAAATCATATTTCATTACTTTCCCGAAATGAACAAATTTTTACTCCTT
CATGCTTTATTACAATCCAAAACTTCAGCTTTACCATGCCCGTAAGCACTATCAGGTGGT
CATTGCTTCCAGGTCAGTGACACGGACACCACAGACCTG
>TeaL_25461
TTAGGGCTTCTTCAATCCACCTCACGAGTTAGCTTCTCCTCTCCTTAGCTTCTGAACAGG
TTAGCTTCTCCTCTCCCTTGATCTCTTTCTCTCCTTCTCTGTCTTCTCTCCTTTTCTGTC
TTCTCTCCTCCCTCGATCTCTCTCTTTTTTCTGTCTCCCTCGATCCCTTTCTCTCTTTCT
CTGTCGATCAAGGAAAATAGTTAGGGCTTCTTCGATCCACCTCACGAGTGTCCGAAAAGT
GAAAAGTGTCCCGCCGTGTCCATGGCGTGTCCGACTGGAAGATTTCAAAAAAAAAAAGGA
GACACGTTAGAGAGAGTGTCGGACACGTGTCTACCGCGTGTCCGACGCGTGTCCGTGTCC
GACACTCGTACGCAGAGCCTGGGAACGTGTCGGTGCTTCATAGGTTATGATCTATTGTGG
TGTTAGTTATGACTCATTGTGATGTTGGTTATGACCTATTGTGATTATTATTCTGGGTAT
GATTCAAAAAGTCTTTGATTATATCTTATGTGGTGTTTGGATATAACTCATTATTTTTTT
TATAGGTATATGATTGAAAAGGATTTAGTTATGACATTTGTGGTAATCAAACCACAAATG
TCATAACTTGCATATGGTATTACACCCTTTTGAGGGTGTGTATTCTAGAATGACCTTTGA
TGAGATGAGTTGGGTGAAATATTGTGACATTGGATTCTAAAAACAAAAATCAAGGATCCA
GAGAACCTTTGAAAACATTTTTACTAAAGCAAAATGCATGTCTGTGAAGTAGGCCTCTAC
AAAAATGCATGTTTCAGTTGATATATATATATATATATATTTTATCTCCAAGTTATTTAT
CGTTTCTTCATTTGTATCTGTATAGCTATCTAAATAATCTTCGACCTTTGGAAGTTATTC
TTACAGACACATTTTCTCCTCACCTTATTATCTTGCTTCAATATTTATTGTAGAAAAAGA
GGGTTTTGAGGTTGATGAAGCTATATATAAAGCATATATGCATATTTATGCATCTCATTG
TAAAAATCCAAAATTACAGAACCCATATCAAGTGACTGGCCTCCTGGTAGAACAAGAAGA
TCTTCCAGGCAAAACTACATGAAATAGTGTAATACACAATGTAAAAATATATCTAATATC
AAATTGTATAATAAGGATAAAAGGAACAACAAAATCATGCTTAAAAAATACTTTGCCATA
TGTGAGAGAAATCATCCAATGCCTAAAGAGTAAGGATTTGAGAGACCAAAAAAAGAAAAA
CCCAATCGTAGTATATGAAGAATAGTATTTAAAGTTCTGTGCTTGAACGGCCATAACACT
TGAAGCTGAACATTTTCAGACAAATTGCTCAGGAATTGTCATATGGAAGTTAAGGAAATT
GCTGAGAACAAGGGAAAATTATGAGGTGCTCTTGGGGCAAATTCAAATGGTGTTCCAATT
TGATATTTATTGGTTAAAACTGTGGGACCCAGTACTTTTTGTTAATATTTTGGGAGACAA
CTTGACAAATGTCAAGTGGTAAATGAATGGTGTGGATAATGTTCCTAGACGACCAAATAA
TCACTCAAGAACAAGGTAGTGGGAAAATCAATATTTTATCTGGTTGGGAATAAACCTACC
AAAGCAATGAAAGCAAAAAATAAAACAGAAATGGTCACAGCAAAATGAACACAAGAATTT
ACATGGTTCTGTAAAATAAAAATAAAGTACACAGTGACTCACCCTCACAAAATACTCACT
GTATATCACCATCTTATCCCATACTATCATGTCACACACACACATGTGTATGTATGTATG
AGATTCCATTTGACAGCTATCTACATATAGAGTACATATAACCATTAATGTTGTACTTTC
CAGATCAGTCTTTTACTAATCAATAATGCACATAAATAAACTTTCATCATCTTTGATTTG
TTGTGGATTTTGCTAATTGTTTGTAGGTACTGGAGGCATTCTTGGCTCC
>TeaL_25462
AAATATTGATGTATATTATTGATTGATGTATTACAAGATTGATTAATTACAATTCCTATA
CAATCTATATATAGAAGAAAATGTGGTAGTAGGTGTAGTGGAGGTGATAGTGGGTTAGGT
GAAGTGGAGTGTGTGGTGAAGTGGAGGTAGGTGAAGTGGAGTGTGTAGTGGAGTAGGTGA
AGGTAAAGATGGGAAATTCTAACATTCTGATTTTTGGGTTTTTGGTCAATGGTTCTTTCG
TTTCATGTATTAAGTTCTACTTCATTTTACTTTTGATTTTTGGGTTTTTGGTTGATGTTT
CTTTCATTTCATCTTTTTGGTTGATGGTACTTTTGTTGGTTCTTCCGTTTCATGGTTGAT
GGTATTTAGTTCTAGGATAATTGTGTTAATTCTTGTGCTTTGCAGGTTTTAATTATGAAA
ATGTTGGAACATCCCAATATAGTTAATCTCATTGAGGTGATCGACGATCCTACCACAGAC
CACTTCTACAT
>TeaL_25463
CAACACACCCTCCTGAACCACAATATACACTAGCCGGACAAACGACACACCAATCACAGG
CCCAACCAACCTTTGATACCAAATTAAATAAAAAGAATTATTTGGCTCACCAATCAACTA
GGTAAAGGTCTTGTATATATAATATATTCATGATACAATTTCGGAAACAATATACACAAG
GTAAGATTCCTATAATCAAAATAATTCCTATTCCAATTCATATTCTAATTTCCATATTCA
AACATAATATTTTGATTTCTATATTCAACACGCAAACCTTTCTTTTCCCCTCACTTAGAC
GATGTATAACAAGTCAGAGGCAAGTATGCTCTTTTCTCTCCAATTTGTGGTGCCAAATCT
TTATGTAAACCCATGTCCACAAGATCTAGGCGAGAATTAATTCCATCCTTTGTTTTTCCT
AGAATATGAAGCAACGTGCCAACGATGCCAACACACATTCTTCTCAATGTGCATAAGATC
CAAGTTATGTCGAACATGCAAGTATTTCCAATATTTAAGATCAAAGAATATCGACTTCTT
CCAACAATTTGTAGTGCCAACATCCAATGATTTTTTATTCTTCTTTCCCATTCAGGTATA
ATCCCTTCAACTTTCTCAAGTATCTCCTCTCCACTTAATGATAATGGAAGCAATCCAAAA
TCCAGTTCACCATTAAAAGCCTTCTTTTGCTTTCAATGTGGATGGTAGCATGGAAGAAAT
TTTATGTGGTTTGCATGTGTTCTTCTTAACGCATTTCAATATATGGGAATACATTCCATC
ACTGCAAATTGGACACACATAATATACCTTCACAGAACAACTACTAAAATTGCCATATGC
TGGAAAGTCACTTATCGTCCATAATAATACAACCTTCAACCTAAAGTGTTGTTGTCAGTA
AGCATCATAAGCTTCAACGCCTACTTCCCATAACATCTTCAAATCATCAATCAATGGTGC
CAAGAAAACATCAATATCATTACTAGGTTATTGTGGACATGATATCAACAATGATAATAT
TATAAATTTTCTCTTCATATACAACCATGGTGGAAGATTGTAGGTAACCATTATGACTGG
CCAATAACTATACCTACTGCTCAAGAACCCATGTGGATTTATTCCATTTGCAAAATAGCT
TGCCGACGGTTCCTTGGCTCTGTAGCGAAATCTGGCCACTTGTGGTCTACTAACTTCTAT
GATAGAGATTCTATTGGGTGATTTAGTTTGCCATCAAAATCTCTTTGGTGAGTATGCCAT
GTCAAGTCCTTTGCTATTTGTGTTGATTGGAATATCCTTCGAAATCTCAGGATAGGCAAG
AAGTACCATAAAACTTTTGTTGGCACACCTTTTCTTGTTTCAGTTGAATTCTTCTTTAAC
TTCCGTCTTGATGTTTTACATGTCGAACAAGAATTTGCATCTTTGTACTCCTTTCTACAG
AGTATTCAATCATAGGGACATGCATATATTTTCTCGTATCTCATTCCCAATGCAGCAAAG
GTCTTTCCGACCTCGTACATGGATACTGGTATTTCATTATTGATTGGTAGTATGTCACCC
AACAATGTGAGTATATCTGAAAAACCCGTCTGAGACAACCCACTACTAGTTTTGAAGTTA
AACAGTTTGACTAATGCAGATAATTTTGTAAACTTTGTGCAACCAAGATACAATGGTTTT
TCGGCATCTTCAAGCAATTTTTTAAACTCTTGAAGATCAGTTGTACAATGATTGCATGCA
TCTTGAACCATTTCTATTGTTTCATGTACATCGCCTAAGGGAGACGGTTAAATTTTTGAT
AAAAAACATCTTGTGCAAATGTTGTTGCCCTACTAGTGGCTACTTCTTCTCCATGCCATA
TCCATTTGAAGTAACTTTGATCAATGCCATTAACAAATAGATGATTTCTAATCTCTTAAA
CAAGTTCACATACACTACATGGACATCATATGGATTGAAGATCATTCGCATAAATCAGTC
TTTTGATCTTCTATCGTTGAGAATCCAAGATTTATCCATTTTGAATGAATTTTAGTAAAA
CCTATATGGCAGGCCTTTTTTCAAAGTTCTTTTAAACCAATATCACAAAGCTTGATACAA
TAATGTTGATAAAACAATATATCTGGGTTTTCAATAGGTTCAACCGCAACCTCTACCAGT
AACCCACACAACAAATATAACATATCCGAGTTTTCAGTAGGCTCACCGTAAACCTCTAAC
ACCACTATGGGTTTTCAGTAGACTCACCCCTAACCTCATTGTGTGTGTGATTGTCTACAT
GTATATATATGTCAACGTGAAAGAGATACACCTGCTCGTCAACCTATGTCGCGTGCAACA
ACTCCTCTTCACTACCCACAGACTCCCTGATTCACATGTACTAATTTGCTAAAGTGTCAA
ACATTTAATCAATAAAAGCACTTAAATAATAATGAAGAAAAGTTTAAATTAAGTAGAAAA
GTTTGTTTACCTGTTGACACGACCTTGCCGGTTGATAAATTCAACTTCATATAAAACAAT
GACATCATGATTAGCTCAAGCAATCAAGGGCACCAATTCTCTCTACAAACTTGGAGTGAC
AAAAATATAATCAATCAAGTCAACCAAAAAACTATCTATTTATTAAACAAAAAGAAGTGA
AGCTATGATGAGTACTTATAATCTATTATCAGAATCTTACGATTTGCGATTCGCGATTCA
ATTCACGATTCAATTCACAATTTTTGCAAAATCAATACGAATCTATGAATGAATCTATTT
C
>TeaL_25464
CAATCTCGTACCCATGAAGTACCCATGGAGTATCCAACTGCCAAAGAATGTATAAAAAGT
ACCTGGTACGTATTTCGAGTACCCGGTACGCATGCAGCCCTATCGGTACGAGTACCAGTA
CCCGGTAAGTATCCGGTACGAGTATGGCAACATTTTCGGAGTACCCGTACTTCATAGGTT
TACACACATCAGTGCATGTGTTCTTGAGTGGGTTTTTATTTTTTATTTTTTTGGTGGTGG
GGGGCTATCAATATTGACTAGACTTTGTGACCAGCTATTCCTTGTGCTTAGTCCATCAAG
TGCTTTGGAAGTATAGCCTGCTTTTTTCTTTTGTCTTTTTGTGATATATAAAAAGCCCAC
TTTTTTCTTTCTTTGTAATTTTCATATAGGGAAATGTAGGAGCTCTCCATTGACAAACAG
AAATCATCCTAGTAGGTTTTTTTTTGGTAAGTATTTTGTAATAAAAAAAAGAAAAATATA
CAATGAAGCTCAGCACACATCCCAAAGGGAGCAAAAGCACAGTCAAAGGACCAACTACTC
CTACCAAGGGACACAAAAACCTAGCCTAGAGAGGAAATAAAAACATCTCTCACAACTCTA
GAGCCTAGGTTATAAAAGAAGGATTCAAACTTCATCACTAGCACTTCTAGCACTTCTCAG
GTTATGAAGTTTCTCTTTTGAGTTTTTTTTTTCTTTCTATCTTCCTCCTTAGTAGCCTCC
CCATTATTGGCGGTAACAACCTTCTCAACCATTTCACTTGGAGACAGGTTCCCTCTATCA
TTTACTTATTCATTCATTTGGCATGGCAACTCTTGATTAGAACTTGATTCACCATTCCAC
AAGATTTGAGGATTTCAAAGACATTGAATATAGAAGGGGCGGAGCACCTTGTCCATCTCT
CGTCGTTTATCTCTATTACTGAAACTTGCACATGATCTTTTCCCTTTTTCTTCTTCACCA
TTTCCTACTTTGTTGGATTTTATGTTTGTCTTTTTGACTCTCCACCCTTGTTTGTAAGAG
GGAGGATTCAATGTCTTTGGTTTATGAGGGCACAAATTAGTGGTATGATCAAATGCCTTA
CAAACATCACACTTGAGAGGTTTCTATGGAGCCTCAGCTCTAATCTCATACGGATCACAA
TAACCTAGATTTGTTTTGAAAGACTTGGGAATTTCTATATTTGATGGCACTCCAAAATAA
ATACTCTCACAAAAGTAAGTCATGCTTTTGTTGAAAGCCGAATTATCCAAATAGAGAGAC
GTTCAAACGATGTAGCAATGTAACCCAAGGCATCTTCAGTCTAAAGCTCCAAAGGAACAT
TGTACAACTTCACCACATACTGCCATTTTTTAACAACAATCAATGTAGCACCATCGTAAT
AGGGATCATCTCCCAAAATTTTGTCCATAGCCTCTTCACTTTTTATTTTTAAAAAGAAGA
AACCATTATCAATGGAGGCAACATCCTCAAGAGAATTTTTTCAAAGCTTTTTTGCCCAAG
TCTTACATAATGGAATGAGAATCTTTTATCAATGACGTATCCAACAAAGTAATTTTTCCA
GTGGGAAAAGCCTTCTTGAGATATCTCAATAGATACATTATACATGCCATCTACTAGGTT
GGATATATCTATCCACTTTCAAATTGGATAGATTTGCATAAAATTGGATGGATGACCAAT
AGCCAATGTTGTTGACTGTGAAGGTGAACATATGACTGCACAAGGCATGCAAGGAGATCA
TACTAAAGGACAAAAACCAATAATGGTAAAGCAATGGTAAAAAAGGACTAGATGGATGGG
CATCACATATCTAGAATCAAGGGATAGGCACATAGGTAGAATGGTAGACAAGGAAAGAAA
GGTACATTTTGAAGGAAATTTTGTAAGCCGATACCGATGATAAAAACAAGGACAAATTCC
CTGAAGGCATTAATTAAACAAGCAACTGAATTTGCTCCCGGGTCCTCAACTGAATTTACT
CCATTTTGCTTAGTTGGGAAGCAGATGTACCCTTGAGCGGTGGCTGGGGTAGATAAAAAA
AAACTACAAATGTAGTTGTGGATGATGTTTTTGAACCAAGGCCCTTAACATTAGACTTAG
AATATTTGAAAACACTAAAACCTAGCTAATGGCAAGAGAGTGGGGAAGAAATAGGAGATG
CAGATTCTCCCGATGACTCATATTCACTAGAATTAACCCCCAATAGACCATTTCAGAGAG
ATTCTAGGACAGTGGGGGAGATATTGAAAGATGCAATGAAAGCAATTCACCAAAAAAGAC
AACAAAGAGCAGACATGCGAAAAAGAGGTCGATTCCAGATAAGAGAATCATGGCAAGGGC
AGTGCTTTACAGAGGGTAAGCTCTAGTTGTAAAGAAATCTTTCCATTTTCGAGACTAATT
CAAAGAAAGAACGAATGCAATTTATCAATAACGAAAGTAATCTTGCTGGAGCAATTCTTG
CATCCCCAAATGCTACTATTCATTTTGCACCTATAAGGCTATTAGATACAATTTTTTTTT
TTTTTTATTGGCAATAGTAGAAAGGCATTGGGAATTGAGGGCGTGAAAACAAAAAAATTT
AAGGAA
>TeaL_25465
TTAAGAGAGAATAGATTGAGATGGCTTGGTCATATATAACGGAGACCAACAGAGGCAGAT
GAAAGTGTTAGGAGAAATGGTAGACCTAGATTGACGTGGGCTAGTGTAGTAAATAGATAT
ATGAATCTCCTTAATTTGACTAACGAAAATGGCCTTGTATAGAGTCGAGTGAGGAAGAAA
GATTTATGTAACCGACCCCCTATTTGATGGGACTCAAGGTTTGGTTTGGTATTCCCACCG
TATTCGTATCTTACTTTTTCAGATTTTGACATATCGTTGTATCTGTATCATTGTACCTCG
TATCCGTATCTGTGCTTCCTAGCTTTGAGCCTGTTTGGGAAGTGGCTTTGTTATATGATG
TAAAACCAACCTTGTTTGGTGTTGTAGGGTGTTCGATTTTTTTTTTTTTTTTTTTGGGTG
GGGGGGGGGGTGT
>TeaL_25466
GGCCATTTGGTTAGTCAAATTTAGGAGATTCATATCTCTATTTACTACACTAGCCCACTA
TATATGTTGAAATTAGTGAAAGATAAGATGTGTTTGCCTTGAGGTATTAGTAGAGGGGCT
ATCTATAGATATTTTCACTTTTGGCATGGGCAGGNNNNNNNNNNNNNNNNNNNNNNNNNN
NNNNNNNNNNNNNNNNNNNNNNNNNNNNNNNNNNNCCAATACATAAAAAGACCACGAATT
ACCGTGTCAGCTAGCATATTCTCTTATCCCCCCCAAGATGATTAACTCCTTGAAGCCCCT
AGATCGATCCCACAGCATAACATGGAAAATGGCTGCCCAGTGCTTGCACCTACCTCTTTG
ATGGGCCATACTAATAAAATTTTCAATTTGTCTAAGGTTCCATTTCATCTTTTGGACAAA
TTTGCATCACTGGTCTAGGTGAGCATCTGTTGGCTGTACTAGAACCTGCTATAAGTAGTT
GCCTTGTTAGGGTAATGTCTGTGAAGTCTCAGTATTAAATTATTTCTTAAACGAATGCAC
TTTGTTTTGACCATATTAGATGATACTTGCTTATGAGCAACCATTTATTTTGGAATTCTG
GTGGTGTAATAAGCTTTAGTGTGATGCTTGTGTGTTTGGGCATCCTTGCTGGTTCTTCTA
CATGTTCAAATGCAAAAGATTTTGTGGGACCCTCTTTTGAATTGTCTAGGCATGGTGCAC
TACCTCTTAGTGCAGTCTGGATCTTTGGATCCCTTTTGGTGTATATTTTCTTTCTTTTTC
CACTAATTTGCATGTAATACGTTTTTAATTTTTCCTCCCTTCCAAAAACGTTTCAAGTTG
CAGTTTAACTCCTCTTCTGTCTATTATTTTTTAGTGTTTTCTGTTTTTATGTTTGTGTAG
AAGATATTCTTTTGTCTGTCATGTGCCCTCATAATTGTTTACATCCTCTTTGAGGCATGT
TTCAAAATCTTACTGTTTTATTACATTACATACCATTACAACGATGGCATACTCGTCCAA
GTAGCATTAATCTGTTAAGAAAATTAGTGTGCTGTTCTGCAGTAGGTCAACTCTTGTTTC
TGGCAGATGTTATTATGCTTGCTGTTAATGATTCTGACATTTCTTCAAATATGTAGAAGG
TTGAACACTCGTTTTCCTGCGGCTCGAATTAAGAAGATAATGCAAGCTGATGAAGATGTG
GGGAAGATTGCTATGGCTGTTCCTCTTTTAGTTTCTAAAGCGTTGGAACTATTTCTACAA
GATCTTTGCGATCGAACATATGAGATAACCCTCCAGCGGGGAGCCAAAACTGTGAATTCT
TTGCATTTAAAACAGTGTGTACAAAGCTTTAATGTATTTGATTTCTTGAGGGAGATTGTC
AGCAAGGTTCCTGATTTAGGTGGTTCTGATGCTGCTGGTGAGGACAGATCTGCTGCCAAA
AGAAGGAAAATTGCTGATGATGAAGAGCATGACAGTGATGATGAGATGAAGAGGGGGAGG
ACGCATGAGACTGGCCACACCAGTAGTAGTGGCAGAGGAAGGGGTAGGGGTAGAGGTAGA
GGTCGTGGTAGAGGTAGAACAGTCGAGAGGGAGTTGCCTGTTCATAATGAGAAATTTGAA
GATGATCCTGACATTTCTCAGCACAATGAGAAGGAAAAGCAAAACGATGAAAGGCTGGAT
AATGGTGCAGTTCCTGAATGCTCCAAGGAGAGCATTGCAGTTTCTAAGAATGCAGAAGCA
ACAGCTCGAAATTTTGACCTCAATGTGGGCTTGGACGAGAGTGAGGACTCAACCACTGTG
CTAGCCTCCACTACCCCTGCTGTGCTAGCTGCCACTACCCCTGCTTCTACCTCATCAACA
AAGCCTGCTCTTGAAATGAAGCACGAGGAATATCCTGGCTGGTCCCTTGCTGACATGGAA
AAAATGGCCATTGATCCTGTTCAACTTGCCAATTTAAATGGAAGGATAGATGAAGAGGAG
GAAGATTATGACGAAGAGGGGTAACTCTCCGAAATGCCCCTAGTGCTTGCGTTAATTTAC
ATTATACATGTTGGTAGCTCCTTAGATTCTTATATTAGATATTGAATAGATGTTAATGGA
TATGGTTGGGGAGACAGGTAGGCAATTTAGGGAAATGAGGAAGTGCTCTAGATGATGTTT
ATTGGCATTTCTAGAAGGTTGTATAATATATTAGTATGTTTCTGTACTTGTTCACTAATT
AACAGCAATGATCTTAAAACATATTGATGGTCGTAAGAATGTGATCATATCCTTTTTTAC
ATTTGTGTAATCATTCCTNNNNNNATTGGTTTGCTTTTCATATTAAGAAGGCCTAACTTA
AAACTTTTCCCATTTCTGTTGGTACCTCTCAATCTGTGTGTTTCGATGCCCAGTTCCAGC
ATTTGAAATGGAGCGGGCTTTTCATGGAAATGACTGATGCATCGCATGGCTGTTCTGTGT
TTATTGTTAAAGGTCTCATCTTCATCCTTGTGTTGGATGATGAGTTGCCCTACAAAGTGG
TCTTCTATTTTTTTGTTATTTTTATTTTTGTAGTTGTCTGATGTTATGATGGAAAGCATC
TCAAGTTATCAACTGTGTACAAATGATTTAATTATTTAAGAG
>TeaL_25467
ATGTACCAATTCACACTATTCATGTATATTTTACCAATATAATGGTGACACATGAGATTA
TAAATAAAATATGGTCATCATAGTATTATTGTGAGAAAAATTATTGAATACGCACACAAT
ACCAAGTGGCATTGTCATTTGATACCCTTCACCAATTACCAATTTTATCCCTATATTGTT
AGACACAGCACTAACATAAATATAAGGGCTAATTGTGACAATTGCAAAGACCCCCTTTGT
GGTTTCTGAAATAACACTGCTCTCCCGGATTTTTTTTCTAACAATATGTGTGAAGCTCCC
CTCTGTTAACTCACCATTCAACTGACTAACAGAATCTGGTGAGGTCAGCTAATTTGACTA
TTTAAGTACCTAAATTACCCTTTTTCTTAACATTCCAGAGACCAAAATACCCTTGCCTTG
GATTTAACACATTTATATACACACAGATAGTGTGAGAGAGAATTTAGTTAGATGAAATTT
ACATCAAGGAAGCAACAATATTTACAAAGAAAATTAGAAAGAAAGAAAGAAAAAAAACAT
TAAATTCTTATTTAGCAAGAATTCAAGATCAAACGCAACCAGAACTAGAAAGTACAAGGT
TAGAGAGATCAGGAAAGCAATTGGGTTGGCATCAATTAAAATTATATACATAAATATCTA
CAATTACCAGTGGCCCCAATTCCATATATGTGTGTATCAGTGGTTAACTGGGAAATGCAT
GGATACCATCACCAGGATTTCACCCACTCAACAAACTACCATTCACTGCCAAACTATTCA
ATGTAATGTAAGCATAATTCAATGGAAACAAATGGTTAGTAATGAATATGTAACAAAAGA
ATATTTTTGTTACACCTGCAACAACCTCGTTTAAACATGAAGAATTTGCAAAATTGTTCA
TATGTTTTCAAAAATCAGTGGATCATTCATAACTTAATAGAAAGAAGAAAACAAACCATT
ACAATAATCATTTTAAAAAATATTACACTTCCCAACTCATTATCTTGTTTCTAATATTTC
CAAAATCATTGAGAGGGTTTGCACCTGGATTGTTGTAGAAACTCCCT
>TeaL_25468
AGCGTCAGTGTCAGTGTCAGTGTCCGTGCTTCATAGGTTATCTTCATAAAAACTCTATTA
TATAATAAAGCAGGTTTATGTAGGAATTTAAATGATAGCCCTAACATAATCATCATTACT
ATATTTTTTTATTTTTTTTTTTTTATTGGCACTGGGGTGTCCGGATCAAAACCCGACTAA
TCCCCAGGGGTGCACAGGCCCTCGGTAAGGAGTTTCTCGCAAGTGCACCATGGTTAATTC
AAGGGTTTTCTCCTAGTCTGATGGCCCCAAGGAATTGTTAGCACCAAAGAGATTTTGATC
CCTGAACCTTGCAGAGGGCACACCCCCAAGATCCAAGGCTTTCCCACTAAACCAACGCCT
TGGGGTAGGGGTGCTCACGGATCAATTTTGTGCGGTCCGGATAATAGGTTGGACTCGCCC
AACGACGGCAGCCCACAATACGAGTTGCGAATTGAACAGGTGGGTTGTGCGGGCGGTTTG
TGAATTAGACAATTTTTATTTTTTATTTTTTTATTTTTTGGGCTTTGGCATTGGGGCCTT
CCCCACTTTCTGAAGCCACAAAAAAACAAACATAAATAATTTTTTTTGCACTTTGAATAT
GTATATAACAAATAAAGACAAAAGAAAAAAGACAAACAAATTTTTTTTTTATTATTATTC
AACCTAGCTTTATCACATACAATAATGAAAAGAATTTCTTTTATTAAATAAACAAAGCAA
AAAGTTACAAACAGAACCAGCAAAACAAACCATAAATAAATAAAGGAGGATTCTAGATCT
GGGTACCTTCGTGCAATGAAACTTTCTTTTTTCTTTGGTTTTGTTTGCAGTAGATCTTCC
AGATCTAGTATCTCTAGATCTGGTTTGCGATTGGGCGACGATAACAGGGAGAAGATGAGG
GGACAACGGCAAGCAACCAACAACGTGGTTGGGTTGATGTGCGAGAGGTGATGGAACGGC
GATCGAGTAGGGGTTGATCTGCGAGAGACGACGGCGACGGTAGAGGAGAGGAGAGGAGAG
AGCCGGAGTTTGGATCTGGGTATGGTAAGAAGCCGAGCTATGGGGAGGAAGAAGAAGGTG
GTGGTGGTGGTTACGGTGGGAGGCCTCAGAGGACTGAGTTCGAGGCACCGAGTTACGGGA
GGCCGAGTGAGGAAGGAGGGGGTTATGGGAGGCCAACTTATGACAGGCCAAGCTATG
>TeaL_25469
ATCGCCCTTGGCCTTCATTAATTCCTCTTTTTTATGGTTTCTGAATTCCCTTCTGCTTCT
CGTTTTTCTTTGATTTCTTTTTTTTTTCTTTTTTTTTTTTTTTTATTTGTCAAAATTGGA
AAGTAATTTGTGATGTTTAAATTGTATCTTTGTTTGGTTTTTCTTCTTTTTAAGTGGGCA
TCTTGTCCTCCCTTTATATTTTTATTTTATTTTAATGAAATTGTCTTTCATTGCCGACCA
AAAAAAGTAAAATAATTGAATGATCAAATAAATACCATGCAGTAAACCATAATTGGATTG
AACCTCCCTCAACTCAAGTAGCTTCACAAGCTCACAATCCCAATGTCGAGGGCTCAAGGC
TTGGTAGATGAGGGTGAAAGGAAAAGACGAGTAAAAGAGGCATTGATGGAGGCCATCAGT
GTCAGAGGGAGAGGGAGACTAGGCAATCCTTTGTTGGTGTTGGAACGTGGGCCTCGACGA
CGACTGCTATTTTTAGGGCCACGGTCATATGAGATACAGGATATTGGTGCGGATGACAAA
GATCGACGTAGGGTGTCAGTGGTGGAGCGTGGACAGGGTAGACGCAATGAGATAGTTCTG
TATGGGGCTGAGATATGATGGTTGGTAGCACGATTACGGCAGGCGTCGGTGTTAGTGTCA
GCATCGGCAGAGGCGTCAAAGGAGTGTGGTTTGTTTTTGGGTCGCATGTCAGGCGGAAGC
CGAAGTGTGGCAACTTGGCTGAGGCTTGAGCAAGATGGACAAGTGATGCAGGTGGTCATG
TCGACGAGGCAACATCGTCAACAGATGTTCATTCCTACGGCGGATGAAGGCTGGGAAGGT
CTTGCTTTGGTGCTTGAGGGTTTCGATCCAAGTTGGAAGTGGATGCACCGTAATCAATCT
TGGTGGTCGTGGGGGTAAGTTTCGGAAGTGGCTGCCGAAGGTGAGGAGAATGCACGAGAT
TCATGAAGCAAGATTTTGGGCGACGATCGCGAACCTACTTTAATCGGTCAACGGGTGGTA
GTTTTGGGCAGAGGAGAGTGGGCCTTGGTAAGTCATTTGGGCCTGGGTTTTAGGGGCTAA
GACAGGCTAAGCAGACTTCTCTGGGTCCTACGTTGTTGGGCCAAAATTTAAGTTGTGGGT
GGCTAAATGGACTGGGCCATTCACGAAATAATGGCTTTGGGCAGGCCAGGCCAGGCCATC
TGGGCCAGGTAGGCGTCCCATTCGTCGATGGAGCCATCGGGTTTTTGACAGATCTACAGG
GCCACCAAGTTTGGACCCAAGTCTTTGACCCAGGGCAGAGGGAGGTCCGACTCGTCAAAA
TGTTGTAGCAAACGTGAACCCATCTGTTCGACGAGTTTTCGAGTCTTTATCTGGAGCATT
TAGGAGTGTAGCAAGGCGACTGCGCAATTCGCCAGGAGGGAGACAGTTCGATAGACGTCG
GAAGAGCGTCAACTGACGGAACACATGAATAGATGTATCGAATCTTCAGTTGTTCGAGAT
GAGGGGGTGCGGCGAGATGGATTTGATCATTTTGTGATGGGAGATGCTGATGTTTGTCGG
GAGCTTCCAGAGGCGCCGATAGGTGTGGCTGCGGCAGAGGCGTCAGTTCCTATGATAGAG
TCTCAGGATAGTGCGGCTTGGGCCGTGGTTCTGTTGTGGAAGGCACACGACGCGGCTGGT
GTGCAATTGCAAGTGTCGGAAAGGTGGAAGGATTTGGTGGAAGGTACAGATGATGGTCTG
GGTATGTTAGGGGATGAGGAGGTTGCCAGTCCTAGTCTTCTTCAGCTGCTTGCTGTGTTT
CATGAGGGGATGGGCGGGGGTAGGCCTCTTGATGGAGATGGTTTTGGGGCTTCAGAACCT
TCAGCTTCAGAGGTTTCGAATTGGGTTTTGGAAAGAATTAGTGAGGTCAATCAGTTGTTA
GGGATTTCTTTTGAGGGGCATGAGGCAGAGGCTATGAGATTATTCTCAGCAGCAGAGATG
TCTTGGCGCAGTGGGGTTTCGTCAACGGAAGTGGTTCGAAGTGGGGCTCCTTGTCAGAAG
GGGGAAAGGAAGTTCCGTAATTTGGAGTGTTCTATTAATTATGATAGTCATGTGGGGGAG
CCTGGGAAGAAAGGGAGGCATGGGAGGGAGAAGCAACTTTTGTTGAAATGAGACTAAAGA
TTTTATCTTAGAATGTGGGTGGTTTGAATGGCAGGGGGAAGAGTGTGGCGGTGGGATCAT
TGCTGAGAGGTGTGAAAGCAGATGTGGTTTGTCTTCAGGAGCCCAAAAGGGAGTGTCTAG
GTAGGGAGGTTATCAGGGAAATTTGGGGTGGCCGGTGTATTGATTGGGTGTACCTTCCGG
CGTCAAGTGTGGCAGGGGGACTTCTTATATGTTGGGATAGTAGGGTGGTGGTGAGAGGAG
AGACAAAAGTTGGGACTTTTTCAATGTCTTGTTTGTTCAGATGTGTGGCGGATGGTTTCC
GTTGAGTGTTTACAGGTGTGTATGGCTCGGTGTGAGGAGGGGCGGGGAGAGGTGGATGTT
TCTGGAGGAGTAGGAGTATGTTGCATTTCGGTGGGAGTTATCGCGGTGTGTAGAGGGGGA
CTTTAATATGGTGAGATGGTCAGGGGAAAGGTTTCGAGGGGGTCGGATATCGGGTGTGAT
GCAGACTTTTTCTGATTTGGTCAACAAGTTGCATTTGATGGATTTGCCTTTACAAGGAGG
GGACTATATAATCTAATCCGTCGCCATCACATTTTGGTTAATTGGTATTGCATGTGTTGT
GCGGATGCGCCATTTGCTGCTCTATTGCCCATTTGCTTCTTGTTTGTGAGTGCTTGTTTT
CTCTATGTTTGGTGTGGTTTGGGTTCAGTCGAGGCAGGTCATGGATGTGTTCCACTGTTG
GGGGGGTGGTCTAGTTGGGAAGCGGCGGCGGAAGGCTTGGTCGATAGTGCCTTTGTGTTT
GATGTGGTCGGTTTGGTTGGAACGGAATCGTAGGATTTTTCAAGGTAGTGCTCAATCTAT
TGCACGTTTAGAGGCTTGGTTTTTGGGTGTTTTGTACAACTGAGTGTCAGGAAGGGTGAA
TCCAAATTTATTTGTTCTCTTAGACTTTGTTGATGATATAGTTGGTTAGGCTCCCGTTTT
GCGGGGTTTGATTTTGTATTCTTTTGGCATCTTCTTGATGCTGTGGAAATAAAATTTCAT
TTATCAAAAAAAAACCATAATTGGATTGAATTACAATTAACTGTAATATCCACATTTTAA
GAAAACCTTGTTATAGGCAATAACTACGTTTAACTAGTAAGAAACTTGTGCCATAACCAA
CTCCTATAGACAGTGAGTCCAAAATCCTAAACCATCAACAAAACCATCACAATCCACTCA
AGCAGATTCTCATTGCTTATTTACATGGTAAGTTGGTGATGCATAGGTTCAAACACCAAA
AGATATTCACCTCAATTAACTAGAAGAAGGCCAAAACTGGCATCAATTGCCTGTTTGTCA
AAGCAAAAATGGTTACAAGCTTATAATGACGTAGGAAAATTGCTGTTGGTGATTTCAATA
CATTGGTTACAAAACTGCTGGTATTGATAAAGATTGATTGATTTGTTGAATAACTCATAC
CAAATACTTTCGATCATATCATTAAAAAAAGATCATTGCATCTTTACACAAAAGAGTTCT
AACAAAAACGATCTGTGTAGCTGACAAGTACAGAAGATATGTTTCGCTGAATAGCACGTG
ACCATCAAAAGACAGCTTTTATTAACCCCTGGAATACAGCAAAATGTAGCCCCATGTCTT
CACTCAAATTTGTATTAAATTGAGAAATCATAATGTAGCTTTGAACCCCATTCAAGTTAC
AAATTCATGAAATTTGAATCACCCACACAATATGCTTTTGCCTAAAGTTATAACAAATAA
GTAACGATCTTTCATGACTAATCCAGTTTTATCAAGAATTAAATCATCTAATCATATCTC
CTAACCTTGCAAATTCCTATATAACCGCAGTCCTTTGCCACACTTTAGCTTTCTCTGCGT
CAATAATAGATTCCACCAACTTCACCGCGCTCTCAAGCTTCCCCTCTGCATTCACAACCA
CATAATCAAAATTCCTCAAATGCTTCACCTCCTCACGAGCCGTGGCAACCCTCACGAGCA
ACGTCTCTTTAGTCTCCGTCTTCCTCCCAATCAACCTCTTCACTAACGCCGACTCACTCT
CCGCCACCAAGAAAATAAACACAGCAGAATTCCCAAGAATCCTCCTCAATGTAGCAGCCC
CTTGAATATCCACCCTCAACACAATGTCGTGCCCTTTCGCCATAAATTCGCGAATTTGCT
GTTTCGGAATACCCTTATAATCCCCATACACCAATGCATACTCCAAAAGCTCATCTCTCT
CCACCATTGACAAAAACTCTTCTTTGCTCACAAAAAAATAATCTTTCCCTTCCACTTCTC
CAGGTCTTTTCGCCCGGCTCGTCGCCGTGACAACAAAATGAATTCCCTCTCTAACCTCCC
TCAATCCCTTAATCACTGCATCTTTGCCAACCCCACTTGGGCCACTAATCACTATAATCA
AAGGGTTCGGATTGGGGGCTAATGGGTTAGAACTGAATGATGAACCCAGTGAGGCTTCAA
GTGCTCTGTACAACTCAGACTTGTCAGCAATCTCGACGTCCGGTATCGGCACGGTGGGCG
GTCTCCGGGAATCACCCATTCTATAAATCGACGAAATTAACCGGTGGGTTGCTGAAATTG
ACGATTGAAAGGGCGATTTGAAGCAATTTCGGTTGAGAAATTGGGGTTTTGAGTGGAAAA
CAGATAACGGGTTGGTGAATTTTTGGGGGCAAATGCGAAGGTTTAGGTCGGATCGAGTGA
GAGAGGTACAGAGCCTTCGAATGAACATTGAAAAACCAAACAAATACGAGTGTTTTGTGT
ATATGCAAATTACTCTATATAGGTATAGATATATATATGGATGATGGGAAGATTCGAAAG
AGGGCTAATTTGAGTAAGAATATGAATATGCTCGCTTTCTACTCAATCTGTGGGTGAGAA
TTGAAGCCAGAATACGAATATGGATATGAAGAGGTCCTTCATTCAATCATTCCTACGCAA
CCCCTTTGTGGGTACAGTAGAGATTCAACTGTTGCACCAAAAAATTAGAGAGATTTTTGC
CGCCAATCTGTGAGACTTTAGGACTCTGGAACTGCTAATTTGGTACTAGTACGTAGTAGT
GGATTCTTGACCTAGG
>TeaL_25470
CAGTATTATTTATATAAAAGGGGATGAGGTCTAACCTATTCCCTATCACTTTCTCTTCTC
TAAATCTTCATGGTATCAGAGCCACACAGACCCTAGCCATCCTATTCTAGCCTCTTTCTT
ATCTGGCATTCTCTGAGCCATCGAAACCGAGCACCCAGCCACAAAAACCCTTCACCTAGC
CTCTCTTACTCACCCAAGTCTCCCGACACCCTCTACCTAGGCCTCGGCAGCCCCCCTCTC
GTCTTCTAGGGGTCTGTCGAGAGCCCTCCCTGGCTCTTTAGGCTGTGTCGTAGGGTCCTC
TTGGCTCCAGAGTTGCTGTCGGCACCCTCCAGGGCTCTTCACCTTCAACGATAGTCCCTC
TGGCTGTCTAGACCTTCCACGACAGTCCCTCTGGTCTTCTGTCTCTGTCGGCCAGTCTCT
AGGTCTCTCATTCTATGTTTTAAGCTCTCTGTTTTCTGTTTTAACCTATAAAAAAAAAAA
AAAAAACAATTAAAAACAGAATCAACAATTATTATAAAATCCATAACCAAACTAAGTCTA
TCAAAATAAGCTTAGCAACATATTCAGATATTTTCATTTTTAACAAGAAGTTCAGCAGTT
TGAAATCAGATCACCCATTTTGAAAATTCAATTGACCCATTTGTTGAGTTTCTCAAACAG
CCCCCAATGGTCATACGGCAGTAGTAAAACAATACTGCTAGGTAGTTTTCCTACTGTCTG
TTTGATGCCAACAACATAACATCATGTCATCAAGCACCATGAAACTCCGAAGCAACCTTC
TTTTGCTGTTCATCAAATTTTACCAGTCAAATTCAGCCAGAATTAAAACAGGTGGCCAAG
TTTGAGTTCCCAGAACAGCCTTAAAAGAAATGCAACAGCAACAAACACAAATTGCAAAAT
TATATTATTTTATAGAACCCATGAGCTTCCAACTTTACAAAAAATGGCGACAAAAACCAT
AGCAGAAAATCAAATCATTTAAGCCCTAAACAAAAGGAAACAACCAACGAATCAATGTGT
ACCTGAAGTGCACGCTCTCTTGTA
>TeaL_25471
TTTCATGGTATGTATATTACACTCTGGAACTCATGTTTCATGCTTTTGTGCCCCAAAATA
ACTTGGATGCTTGATCTAAATGTTTACCATTTTTTGTGCGGGTAAATTATAAATATACCC
CATAAAGTTTGTTTAAAATATAGATTGTCCTTTGTGATTTGAAAAATTACAAATACTCCC
TTGCCAAAACAAATTATTTAATAGAATTAACTGAAAAAATAAAATGACTAATTATTTTGG
GAGGAGGGAATAAAAATCATTATAGCAAAAATTACAATTTGCAATACAAGATAATGTGCC
TGTTTAGTGCAGCTTAAAAACTGCTTATTTCAGCTTTCAACTTAATTTAAACTATTTTGA
TGTATTTAGTTTAACTTTACAGCTTATAGCTT
>TeaL_25472
GAGCTTAATATGGTTTTGGTGGTTAGACAAGACCTGAAGATGGGAGCAGGAAAGATTGCG
TCCCAATGTGCTCATGCTGCTACTGGGATGTATTCAGAACTGATGCAAAGTTATGACAAT
GCTAAACACAGGATTACATCATTTATTCAAGCCCTGAAATTTACTTTGATTCTAATAGTT
TCTTTCCCCTCTCATTCTCTTTAATAATTAACATCCTTAATGGCAAAAACAATCTTTTGA
GGAGGAACCAAACTTTGTTGCTTGCTGTAGCTGTTCAAAATAAAGATTGACAAAATGGGA
AAGAAAAAAAAAAGGTTTAAAAATCTAAGTGGCATAATGAAATGGCATAATGAAATAATC
TAAGTATGATCTACCGTTGTTGATTGTGTTATCCTTTGCATTAGATGGTTTACTCCAACA
GTCGGATCCGCTGTTGAGTGTGGTTCAGTTCTTAT
>TeaL_25473
ATCTTCTTCAATTTCTCTCTCTTCGTTTGAAACCTTCCGATTTGGATTACCCTCATTTTG
CATTTGTGTCTATATTGACCATGTTTGGTATTATTCGGATCTTTGTATGTAAGGGATTAT
TTTGGAGTTCCAGGGTTTGTGATCTTGAGAGCTTCTGTTCCAGGGTTTGCCTATGGAGGC
AGATGCAGACTTACATTACTGCATAAATCTTTTGTATGCTTGTGTGCTTGTTCTGTTTAT
TACTTCTCAATTTTTGATTTTGTCTTAACAAATTGCTTGATGTTTTTCTCCTTGGCATTA
TTTACAAGAACAAATCACGCGAGATTGATTCTAGCAACAGGTAATATAACTTTGAGCAGT
ATCTATAAGCATGAATAAATTTAGATGCATCTATATTGCAAAAATACATCAAATGTTTTA
TTTTTCCCTTCTTTTTTCTTTTCCTGTGCAATCTGCATTATGTACCTGTTCTCCCATTTA
AAAATTCAAGCATTCAGAATATCCTTACTAAATTACTATGTATTGTTCTATGGGGACAAG
AAAGATGTCTAAGCAAGCCATTAAAACAGATCATTCAAAACCTAGCACTAAAAAGAACTC
TCACAGCTTGAGAGCTAGGCCAAAGAAACAAACAACATGCCAAGTTGGAGGACAACGCCT
ACTATTTCT
>TeaL_25474
TTATTCATGCTTATAGATATTGATCAGAGGTATATTACCTGTTGCTAGAATCAATATCAC
TTGTTTTGTTCCTGTAAATAATGCCAAGGAGAAAAACCTTAGGCAATTTGTTAAGACAGA
ATCAAAAATTGAGAAGTAATAAACAAAACAAGCACACAAGCATACAAAAGATTTACGTGG
TACTTCTATAAGTCTACATCCATAGGCAAAGAACATGAAAGCGTTTTACTATGAAAATAA
AGAACATAATGAGTCGGTTCTCTATAAAACCCCCTATTGTACAAAAGCTCCCCAGATCAT
GAACCTTGAAACTCCAAAATGATCCCTTACATATAAAGATCTGAATAATACCAAATAGGG
TCAATATAGACACAAATGCAAAATGGGGTAATCCAAATGAAGAGGTTTCAAATGAAGAGA
GAGCAATTGAAGAAGATGGGGTAGTCAAAATGGGCTAGATCTTTGTCGATCTGAACATCT
TAAAGGGGTTCCACAGACCCTTTCGAATGAAACATTCATTGTTCTACGGACGAACCCATC
TTCAAGAGGTTATAACAAAAAGAAGCTCCTTGATAGAATTGGAAATCTTAAGCTTGCTAG
AGAAGAATGCTATTTTGTTTAACCAAGTCTAAGAAATCTAGTCGTATGCCTTCTATGAAA
GAAATAGTAGGCGTTGTCCTCCA
>TeaL_25475
AGGTCGATCTTTGATTGGGCGAGTAGGGTGCTAAATTTATGACCTTCCTCTCTCGTACCT
AAGTTCCCGAGCCAAGACGACTTTGGTGATGACGGATAAGTAGCCTTTGGCACGAGTCCC
GAGTTTCCAAAATTTTTCAAAATTATTTAGGTGGCGACTTTGTATCTGGCAAAGTAGTCA
ATTTTTGGCATTTTAATTCAAAATCAATTTTCCAAAAGATTTGCTGAATTTAGACTTTTT
TGTATTTATCTATTTCACATTGCACTTATGGAATCAAATTCAAAACCACGGGAGTCCGAA
CTATAGGGCTTATCATTTTCCAAAAGGAGCACGAAAAGTCGAGCTACA
>TeaL_25476
CCACACTGCATACAAATTATAGGTATAGTTAGTTTTAAGAAATATTCAAATTAGATTATC
TTATTTATAGAGTTTCTGTTTCTTACTTGGTGTTTATGGTGTTTTGCTGTTTTTACGTTT
CGTCATTTTTAGACAATGAAAACATAAAGATGTCAATATTAAATCCTAGAGAAATTTACA
GACAACAAGAGAAAATGGAACATAACAAACACACACAAAGGAGAAAAGTGATGTGGCCGG
AGAAAATTCAAGAATGGAACAAACCAAACATATACCAGAGAAAATTACACATGGCAAGCC
AGGAGAAATTACATATATGCCAGAGAAAATTAACAAGGCAAGCTAGAGAAAATATGCATT
CCATAATATAAAAATCCCAGAGAAATTTACAGACAACCAAAAAAAATAGAACATGACAGA
CACACACAAAGGAGAAAAATGATGTGGCCATAGAAAATTCAAGTGTGGAACAAAATAAAC
ATATCAGAGAAAATTACACATGGTAAGCCAGAAAATATTACATATATGCCAAAGAAAATT
AAACAAGGCAAACTAGAGAAAATGTTATTCCATAATATGAAAATGCCAGAGAAATTTATA
GACAACCAGAGAAAATTGAACATAACAAACACACACAAATGAGAAAAGTGGTGTGGCCAG
AGAAAATTTAAGAATGAAACAAAATAAACATACCAGAGAAAATTACACATGGTAAGCTAG
AGAAAATTAAACACATGTGTATTCCAGAATATGAAAATGCCAGAGAAATTTACAAACAAC
TAGAAAAAATGGAACATGACAAAACCACACAAAAGAGAAAAGTGATGTGACCATAGAAAA
TTTAAGAATGGAACAAAATAAACATACCAGAGAAAATTACACATGGCAAGCTAGAGAAAA
TTACATATATGACAGAGAAAATTAAACATGGCAAGCCAAAAAAAATATGAATTCCATAAT
ATGAAAATGCCAGAGAAATTTACAGAAAATCAGAGAAAAATATGGAATAACCAGAAACAA
ATAGGGGAATAAACATGCTAGAGAAAATTCAAAGAAAACACATAGATCAAGAAAATACCA
GAAAAATTCAAATGACAGAGAAATTTACAGACAAAATCACACAAACATTTTCAAGAATAA
GTTCGAAACTTAGAGAAATAACATTTTTCAAATTCATGTAGGTTTTTATTACGAAATTGA
AATCCTAATTAATGGAAGGCTAGTCAACTGTGTTTCGGAGAAAAACTAGTTGGATTTGAG
AAAACTTACCAAAGTGATGATGAAAACCCTAATTTCGAACTGAAATGTCTTGAGATGAAG
ATGCAATGAGATGAAGATGAACTGAGATGACGATGAACAATGAAAACGGGTCAGAGAAAT
TTCTGAGGAACGAATTGAAAAGAGTTTGGTAGAAGATAATGAAACCGTAATGGCGACAGT
GAAAATGATAGTGAAACCCTAATTCTCATGTTCTCTTACTCATGAAAATGGTTGGATGTT
TGGAATGAATTGAGTCGTCAGAATGCAATCGAGTTGAGCATTCTATGTTGATCTGTGAAG
GGTATTTTGATCCAAAAAAAAATTAAAAACGCGCCTGTCGTTAGTGAGGGACCTGAGACA
TCATTCCTATTTTTGGTGTCTTTTATGCTATAAATTACTCTTATTAGGGACCTT
>TeaL_25477
ATCTATAAGCACTTACACATCAATTGTGAATATTTAAGGAAAGAACAATTGGATTAAGTT
ATTTGCATTATTATGATTAGAAATTGAATATTTTATACATTTCACGCTCACGATGATAAC
AATGACGAATGTTCATCTCTCTCTGTTTTGGTACCAGCACGTTGGGACCAAATAATTCAA
AACACAAAAGAAGTTCATAAATTAAGCGCCACAACTACTTCATAAATCATTATAACTAAC
AGTGAGCCCACGAATATAAAAAAGAAAAAAGAAAATAGACTAATGAGTAAATCTAAATAT
ACAAATAATTTTCATAGAAGATGCACATTTGAGACAAACTAACTCTTTAAAATGATATCT
GCTTCAACAATTACCGCATCGTTCAGTATGAAGCCCTTTGATGCGTCATTCAGATCATTT
AGGGCCAAGAACTCGTAACGACCCTCAAATGCGTTCGAGGAACTGTACGTTTTTGTCAAG
ACTTGGGATTCGAAATGATTTCCATTGAGCTGGTCCCTTATCCGCAGCTTGAATTCTGCA
GACACTCTCCGAGCAGAAGGAAGGGTTTCCCAACCGGAAACCAGCAGATACAGTGACAGC
ATTTTTCTTTTTGGAAAAAACCAGAACCCCCACAGGTTCTCTCCAAGAACAACTTTTTCA
GAGTACAAAGTTTCCTTTTCATTTGCTGAAAAATTATTAATTTTCCAAGTGATAAGAAAT
TCCTTATCCATTGCTGAAAATTTACTAATTTTCCAAACGTAACCGTTGTTCACAGCGTCC
TTCAACATCGACACGCTCTCACCTTTGCCGTAGTAATTTATAACAAAAACCTCTGCGCCA
AACACACAACAATCATCAAGAAGATATCCATTAGAAGCATCAGTGAAACTGTCCAAGGAA
AGCAATTTGTCAAAACCCCATTCAGTTTTCATCCGATGAAATCGCTTAATTTCCCCTTCA
AAATCTTGGATGGCTAAGTATTTATCTCGAATGTGATCAAACACGAACAATTTAAAGTTG
ACATTAACCTCCCAACCAAGAGGAAGTGTTTTTGTGTCTCCTATTGGGTAAAGAGACAAT
TTCCATTTATAGCCACCAGCTTCGAATACACCGGATTCATAATTTTCAATCTTGGAGTTG
AGAAATAATGAGAACGATTCCATTTTAAGGGTGTAGTGAGCTGGTGAGACGTCTCTTAAC
GATCTCAAAATTCCAATGGCACTGTCGTCGTTATCGAA
>TeaL_25478
TCAAGGTGGCCCACACAATCACACAATTACCGGCTTAGCAGTTGCACTGAAACAGGTTGG
AAATTGACAGGACAATATTCATTGAAACTTTCTGGAACTTATATGCTACATGGTGTGAAT
ATATATGACTATGGATTGCAGCCATTTATGGTTATAAAATTTTTTTTTGATTATTGCCTT
TGGCCCAGTTGTCAAAATGAGGCTTTCTCAAGGTTTGAAGCCATATTGGATCCAAAATGG
TCATAAAATACTCAAAAAATACTATTTTCATAGTTGTAGTTTTTAGATCAAACAAACTAA
TTTTGTTAATGGCCCTTGACATGCTGTTGAATGGATCATTGTAGACATATATGTATATAT
GCGATCTCTGTAGTTTTATTGAGGCTCTTTAGTTATTCTGTATCATGATTCAGAGCAAAT
TCTTGGGAGTCTAGAGAAAAATGTTTTCCTGTTGGCCCATAGAGGGTTACTTTTTGAAAT
TATTCCAAGTACG
>TeaL_25479
AATTTTTTCATAACAAAAAAAAAATGTAATATCAAAGATGAAACTGGTACGACATAACCA
TCTCCACAGATGCATATCATCAGCTAGCTAGTACAGGGTACAAACACTACAATGCAACTA
ATAAATAACATGAGCTCTCCTGCTAGTACTAACTGATCATACAACATTGACCCAAAAAAC
AAGAATAAGATCAAATGACAATGGGCTCTTATTTAATATATCTCTATATAACCATGTATA
GTAAAGTACTATAGGAAGTGATCACTCAGATGGAATGAGGAGATGGTGCAAGTTTGTGGA
TTGGCTGGTGGGGACCGTGTCCGTGTCCGT
>TeaL_25480
TGACGATGTATCACCTTCCTCATATATCAACTTCACAGCCATGTCTGCATTGAAGTCCCT
GGTATCCATTTTCAAGCTACTAGATTTGTCCCTAGTGTAAATTGTGGTGTAATGATTCAC
TCCTATGAAATCAAATGAACCCTTAACTTGTTCTGATTCAATTTTTGTAAATGCAGGAAG
TCTTGTGCCGACATTCTTCTTCATTATGTCAGGGTAATCCCCGAATACCAAGGGACCCAT
AAACCAACCAATAAGAAAATCTTTGGTTCTTTGGGCTGCAATCACATCTTCTGTTGTATT
TGTGTAAGGAAGAGGCCAATAAGCATATACATTTATCCCTATGAATCCTTGTTGCTTGCC
CTGGTACTTTTTCTTGTACAATCTTGCAGCTAATGAGTGTGCCAACAAGATATGATGAGC
AGCAATGTATGGCTCAGTTGAGGAGTTGCCCACAGCGCATTTCATTCCAAATGGGGAAGA
GCACCGCTGAGGGGGTATTATTCCTATATCATAACCACCGACTACAAATATATTGGCCTC
ATTCACTGTTGTCCAATACAAAACCCTATCTCCAAATTCTCTAAAGCACACCTCAGCATA
TGCTGTGAAGTCTCTCACCATTTTCCGACTAAGCCATCCTCCATATTCATCTTGAAGAAC
CTGAGGTAGGTCAACGTGCATTAATGTAGCATGTGGTTGAATTCCATGTTTGACAAGTTC
ATTGATGAGATTGTTGTAGTATTCTAAACCCTTTGGGTTGACAGGTCCTCTTCCATTAGG
GATAAGTCTTGACCAAGATATGGAGAACCTATAAGCCTCCAACCCTGTTTCCACCATGAG
TTGGACATCTTCCTTGTATTTGTGGTATCCATCACATGCTACGTCCCCAGTGGCTCCTTG
CGCTTTCCCAGCATGAGCAAAGGTCGTCCCAAATGCTAGCAGTCCTTCCGTCTTGGAATG
ATAGCTCCCCCTGACTGTTTAAATTAAATTTATTAAAATTCTTTTGAATTCAGTTTGTCA
AATAAGTCAGTTTTGAAATCATTTTGGAGAGCTTTAAAATTTTTAAACCAAATATAAACA
TAGCCAATTATTCTTTTGTCTTATTAACTTATTTAGCATATTTTGTCTTATTAACTTATT
TAGCTAGAATCATTTTACTTTTTGGAGAGCTTTAAAATTTTGGAGAGCTTATTTTGTCTT
TTGTGCTTTTTTAAGCCAAAAAGCCAATGCCAAAGTCTGTGTTTGGTTAGAGGATTTAGG
AAGAGATTTGAAAAAGAAAATAAAAAGAAAAAATGTGTCAAACTATATGAAATGTAAATA
TATTTTATTCATATTTTATCTTCTGTTTTTTTTTTT
>TeaL_25481
GTCTCTTGCGACCTAGGCGCAAGGCGAAGTGCGGGCTTCATTGAAGCAAGGTGCACCTTG
TAGATATAAAATATATAATTTGACTTAGACTAATAATTCAAGCTTCAACATAAGTGCAAT
GAAAGAATTCATGTTATAAACAATGAGAAAATTTTCTTAAAAAGAAAAGTTCTTTGTAAA
ATTTTATAAGACTTCCAAAAGCCATAAAAGCATCTACCATTCCAAATACCAAATAGTCTA
CAACTAAACATTCAACAAAGCATAAAGCTAGCGGGCACTAATATTAAAGTTTAAATGTCT
TAAAACTAACAAGGGCAAATTAAATAACTAAATATCTAACACAAATAACAAACACTAATA
TTTAAAGTTATAACATTTAAAAACACCAATATCTTAAGGAGGACCTAACAACCATTCTCA
ACATCAACACCAAGAAAATCATAATCTTCTTCTTCATCATTGGATAATCCATCATCATCT
TCGTCTTGTGTCTCATTTGAAGTGGAACTGATGATTTAACACTCATCGATTGTTCCTTTG
AGCTTGCTTGAAGTTCTTGTTCTAGTTCTCTTCCTACTTTCTCCAATTCCAAAAGCTATA
GCTACATCGCCACATGTCAAACTACTACTATCATCATCAAACTCAAACTCATCATCTCCA
TCGAATTCTCCTAAGCAACCACTCATTCTTTTCATCAATATTCTTTAAAGAGATGGGATC
AAGTGTATTGCATCTCAATAGTTTATTATACTTAACAAATGTCAAATCATTGAGATGTTG
TTCCAAACTATTTCTTCTTTTGCTATGAAATTGTAAGAATTAGAAAAAAGATTAAATTTA
TGTTACGAGAATATTAAAAAAAAAAAATTGAAATTCACCAAACATGAGTTAGAATTTTAG
ATGTTCACATGTTCAAATACACTCTAATTTTGTTCACAATTTGATGTGTGGGGTAGCTCT
GGAGGTGATTTTGACTATGGATAATTTGGGTTGTTAGGTAAAGAATGCCTTCCAAATTGT
TGCTGTATGCACAAGAGACCTATGCTTTATGATGTTTCCTCACTTCATTGTCTAGGGTTT
TGCCTCATAAAGTTGTGGACCTTATTGATTGTTGGCAAGGGGTCGAGCAAATAGGAGAGT
TCAGGCCTAAGAAGCATGAACGGGATTTTTTTTGAATCTTTGTTGATAATGTTTGTTAAG
AGCTGCTCTGGAAGCATTTAATTGTTTTTATTTTAGTTGAAGTTAACTTAGGTTCTTTTT
TGCTAGGTTGATTGGCATTGAACCTGCGAATGCTTGTGGTGGCTTTTTATAAACTGACAA
CTTCACTGAAAAACAATATTTGAATTGGACTTTTGCTATAGATATAAATTATAATTTCTT
GGATGTGGTTGGTCCAATTTTGGGCTGTTCACCTCCAGAAAATCCAATTTTCTGAGTCTC
TCTGGCAAAGTAGCCGGCCCACTTATATTCAGATTAATAAGATAATAGGGAGATACTTCT
CTTGCCACTGAGATGGACCGTTGATACTTCTCTGTCCCTCCCAAACGGGCTGGTGGTGTC
TTCCTTTTCTAGGAATCACCTGAACATGATGCATATGTGAATTGCATACTAGGTTTTGTG
GCAGTTGGAAACCATTATCCCTTTAATTTGGTTCTAAATGCGCCCACTTCTAAAGTTCAT
TTGTAAAGAAGAGGTAGAAGTGATGTTTGTGGTGAAAGGATTTAGTAGTGTTGCAATTTC
CATAGAAAATTTTTGGAATTGAGGTTTAGTTTTTTTAATGTTTGGCAATTAACAGTTTTT
TGATTTTGGTAATAAACCTTTTTGTCTGCAATATACATTTAAGTTGTATAATGCTTCCTT
CACATTTTAGTGGTATTATGATGCTAAATGTGATTGTCACAGTCTTCCTGGCTGTCCTAC
ACAGGAATATGAAGAGAAAATGCGAGAAAAAG
>TeaL_25482
CCTGCTGTTCCATTTGTTGTTGATGGTGCATTGACAGGAATCATGAAAGTTATGGCTCCC
TCACTTTTCCTCAAGGCATTTAATGCTGGTCACTTGGTTCCAATGGATCAACCCAAAGCT
GCACTAGAAATGCTGAAGAGGTGGACACAGGGCACACTTACTGTGGCAGGGGATCAATCT
AACATTCCCACCTCAGACTTTGGTTCTCTTCATTTTTGAAAACAAGATTCATTAAACCCC
ACAAAATTCATGAACTGCCTTCAGCGGCAACCAAACAAATTGGCGCGAAAGCTTTATTTC
CTTTTGATCCTCCTACAGTACCAAGAACAATCATACTCAAACAAACCAAAATAACATTGT
TCAAAAAAAAAACCAAAATAACTGTGATTCAATTCTGCATTTCCAGAGTCAATAATCTGG
ACATGATGTTTAAGTAGTTTTTTTTTTTTACTCAAAACTGTTTCTGATGTTATGTCGAAA
AAGCTCAACAAAAAAAGATCTGTTGGAACTACATTGCAGCATACAATTTGAATAATAACA
TGGTTATGAACCAACTGTTACTCCATACAATTCCCTCAAGGTCTCAATTGCAGGTCGGAA
ACCAGAGCGCAAAGGAACAACAGCTACAACTCGTTGATGCTGTGCGTTACCATTCTTTGG
TTTTGATAGTGTCACTCTCAACATTTCTCCCTCTAGGACTTTAGCAGCAGTCTCAGCAGA
TAAAAGGGTAAGCAATCAAACAAAAAGAGCCAAAAGAGGAATCTAAGTTAGTACTGAAAT
ATGCAAGGATAATGTGGAATAAAGCTTCACACAAGAATGATTTCTTTCATTGTCAGTATG
CCATTTTCCAAAATATAACGTCAAAGAGTTTGTTTCGAATTTGAAAAATATTTTCGTACA
AAAAAGAAAATGATATGAAAATGTACATGTTTATAAAGTTTTCCATCGACTTGAGACCTT
TAGTTCACGGCAAAAACAAAAACAAAAATGATAAAGCAATCTCCTCTTTTTCTCTCCTTT
TCATTCTCTCTCTTTTCTTCATTTTTCTTCCCCTCTAATAGTTTGTAAAAATAGAGGGGG
CAAGTGCCAATTGTGTTGATTGCTTTAAATACTGTCATAGCAACTAATCCTATAGGAAGT
AAGTTAACTGCTTCTTCTTCCTTGAACCTCCTTCTCCATACAAATCATTCCATTGCTTCA
GTTCACTCATTATACATCCCTCAGTAGCAAAACTTGCAGCAACCTGATTCTTTGCTTCCC
TAAAGTCTTCAATGTTCAATGACCTGATTGTGATTACTCTTTCTTCTTTATCATCTTCTG
TGCCTGCAGCATCTTTCAAATCCTGTCCTTCCTCAGCTCTCTTCTTTCTCTCTAGATCCT
TTAGCCTCTCCTGTCGAATTAATTCCCTAACAGGCCTGTAAGCAGCTGTTGTGCAAAAAT
TCTTCAGATCACTTCCACTATATCCTTCTGTCAGATTTGCTAGCTCCTTAATATCTAGTG
CTTCATCAACTTTTTCTTTTGCCAAAAGGGTTCTCAAAATCTTCTCTCTATTGTCGGGAG
ATGGTAGGCCAACCATGATTCTTCTCTCAAAACGTCTAATAATTGCTTCATCAAGATCAA
ATGGCCTATTAGTTGCAGCAAGAACAAGAATCTTTTCACCCTGTTTTGTCAAGAGTCCAT
CCCAATGAGTCATGAACTCGTTCTTTATCTTTCGCATAGCTTCATGCTCTCCTGCTCTTG
AACGTTGCCCAAGCATGCTATCGACCTCATCCACAAAAATAATAGTAGGTGATACCTTAG
CTTTAACAACAAACTAACAACGAACATTCTTCTCATCTTCACCAAACCATTTTGAAGTGA
TAGTAGACATAGACACATTAATGAAACTTGCTCTAGCCTCGTTGGTAATGGCCTTTGCCA
ACATTGTTTTCCCAGTGCCAGGACGCCCAAATAGCAATATTCCTCTGCATGGCTTTAAAA
GGCCTCCCTTGAATAGGTCTGGTCTTCGAACAGGTAGCATCACTAGTTCTTGGAGAGATT
CCTTAATATCATCCAAAGCACCAATATCTTTGAATGTCACACCGATCTCACTAGCTGGTA
TGACTTCTGGCCTTGTGCACTTCTCAAATTCATTGTCAGGAGGAATCTCCAG
>TeaL_25483
CCAACAGTCACCAACATCCTAAACTAAAAACCCTCTAGAACCCTAGCTTTTTCCTTACAA
TTCTGACATTCATTTAACAATAAAAACCTAAGATACTTGCTCTCCGGAATTTACAGCACC
TAATACTTTTCACTTCTAGCAACCTATCACCTTTAAACCCTTCGTTATCAAGAAGCCTAA
AATTGATCTTCCATCATCTTAAATTATACATTCCACAACCAAAACCCATAAACAACCAAT
AGGCTATATACTTTTCCAAGTTTACCCTTCTCCTCATGATCCTCAAGTTTGACTTTGGTG
ATCGCACCTAATACAAACTTGGAACATCCTCAATGCTAAATCTTGTGATTACGCTGTAGG
AGTATGGGCCTTTTACTGACCCTGTTCTCTTACTGTATAATTGGTGAAATTTGAATTTAA
ATCGTATTAAACCAAATTTGAGCTATTGGCAACTTTGACCACTCTAAAGGGGGAAAAAAT
ATTAATAGAAAAAATTGCACAATATAAATGAAAAAGACAACATTAAGATGCATATATTGA
CACAAGCATAAAGAAGCTAGTTTTTTTTATTTATTTAACTATCATAAATTTATCATGATG
TATCGCGGAAAGGAGGCGCATAGACAAACCTTGCATGTTGTACAAGGTTCACTCCAGACT
AGATACCAAAAATACAACTATGTGCCTGTTTGGTGCAGCTTAAAAGCTGCTTATTTCAGC
TTTCAGCTTAATTTAAGCTATTTTGATGTGTTTGGTTTAGCTTATAGCTTATAGCTTATA
GCTTTTTGGAAGTCAGAAATCAGCTTATTCTTTGAGTGGGGCAGGAGATGCTTAATTTAT
AAGTCAGAAATCAGCTTATGTTCATAGTTAT
>TeaL_25484
ATTTGAACTAGCATAGACAACAAAACTTCATAAGAAAATATCCCGAGTCAAATCTCTGGA
TATAACTTGTACTTACAATTATTGCTTGAAATGGAGATAAACAGATTAATAAAGTTCATT
GCTGATCTGCAAGACACTTAAATATCTCACACATCTGCCATGTCCAGCCATAAATAGATG
CATTGATTGTGGATGACACCAAGAAGTCATGAGGTCTGTGACTTTTTTCTAAACTATCAT
TAAGCATTCATCGCTGGTTTAATCTATAGATAAAACATTTATGTTTTCATATGACGAACT
ATTCCATAGAAAGATCAGAAGCACACTACTGATCACTACTGTTATAGGAAATTACCTGGG
CACCAGGTAGGTCGCATAGAGAAACCATAGCACACGACCTATGCATTTCAGCCAGGCTCA
GCAAGCAAAGACCAATCCCAAAACATATCCCTATACCGTTATTTAAAACCATGGATGGGA
CCCATGGGAGGGAAGGTCTCTTATTTGTCAAAATAACATCTCATGATAAACCACAATAGT
TATTACGGGCATATCCGAAACAGGTTAAAGTCGAATTCAACCTGCCCCCATCCTGAAATG
ACTATCTCAAGCCAAATTAAGTTGTGCATGAACTCTATTCCATTACAAGAACAACAAGCA
AGACACAATAATTAATTCAACCCATACCTTTCCGTGCACTATGTTGCATTAATTCACACA
CCTAGATATATACAAAAAATAAAAATAAAGTGTATGAACTGACAGACACATTAACCCAGG
AAGAAAGTTCAGATATGATAAGAAGCTGGTTAAATATGTACGAGGCCCACATCCATGCCA
GCAATGTGATCAACACAATCAGTTGAATCCAACCACTTCCCAACTGGCTTGTCAATAGAT
TAAAAATAATAATAATGACACCAATATCAAGTCAAACCTTAGAAACCTACACATAAATGA
CACTTCCTACATAATACATAAAATGGTTGACATTCATTCCATAAAGTTGAAAATGACAAT
CTATCAAGCACAGACACTTCAAAATAGGCGTCATAGTGGGTATCGGACACAGGGACACAC
CGGGGACCCGCATTTGGCGTGTCCCATTATTTTATTTTTTTATTTTTTTATTTTTTTTAT
ATTAAAGGGGGCACGCCAAGGACACAGTAGAGCCACGTTGGGGACACACGGACATGCCAA
ATGGAGTGTCCCTTTATTTATTCATTTATTTTTACAGAGGACACAGCAGGGACACGCGTG
TTCAAATATGGATAATCTATTAATTTGTTTAAATGTAGTGGTTTATATATATATTGAATT
AATGTTAAAT
>TeaL_25485
TTCCGCAGTAGGTTTGAACCATCTGAAAAAGTATTTGTCCACTTAGTCCCTAAACATTAA
AAGGAATATCTAAAATCTCATAACTATATTACCATCATAACTATACCACCATCACATTGT
TCACGAATATAATGACTGAAATGTGATTTATTATCATTTTCATCATACAAGCATGCGTTC
TGTCTGCCCGCTTTATTATTCCACTCAACCTGTCGTGAAAATCACAGTAATTTTCAAGCG
AACATACACAAACAAAATCCAATTTCCAAATTCCCAAATTTTCCTCTAAGTTTGCCAATA
ATCATATTCATGTTCTACAGCACCATGTTTAAAGTTCTCTCAAATTTTAACCAAATCCCA
CAGGATTTGCAGCTACATACAGCTAATGACTAACGACAAATTCTAAAAATTTTCCCAGAT
TCTTTTGGTAACTTACTGCACATCACAAAATAAGCATAGCGTCATGAATAAAACACAGAT
TCCAACCAAAAGGTCATCATATTTGTTGCACAACAATGAATGCAGACCTTTATAGAATGC
TGAAAGGCAAACGTGTCAAGAAGAGAAGAGTTATTGTACCTCGATAGCAAGGACACCAAG
CAT
>TeaL_25486
TAGATTTATTTTCTTTGGTTTTGTAACAAATTTGTCTTTTAGTGAAAAAAAAACCAAAAA
ACTAACTTCCCAAACGCCCCCTATGAATGAAGCCTCTGTGGTTCGGATGAACAGGCAAGC
TGACCAATGTACAAGCAAGCACAACAAGATGGTGATCCAAGCAGAGAATGACAAATTCTC
AGAGAAATGGTCAATTACGTGCTAAGAGACAACGCTTTTGCTTTCATTATAATGTTACAA
TCTGTCTTGAAGATTAGGGAACATTTGAGCAGAACCTCCTGCTTCTACAAAACAACAAAG
ATGAACACTGAAAAAAGGGTAAAAAGAACAAATTAAGGAAAGAAAATAAATAAATAGCTT
CCATAAAATCACTTTGAAAAAAAAGGGGACAAACTAGCTCATTTTCTACAATAAAAAGAG
AATGTTCTACAAGGTGCAGACCATGACTGAAAAAAAAGCACATCACAACCCGAGGAAGGC
AGATTGCTTTCTTGCATGCTCAGGGATCAACCTCTCCAGCATCTCCATTGGCACTCCCTT
CAGTTCATGAGGCTTAAAGTTGAATAGTGGTGGAAGGAAACGCCCATTTGGCAGGCGGGT
GTTTGGGTCACGTAGCTCGTTAAAAAAGGGATGGATCAAAACTTCCAGAGCTGAGCTTCG
AAGATTTGGGGAGTACTGCAGCAGTCTTGAGACGAGGTCCACAGCTTCTGGCGGCATGCG
CTTGTGGAATATCTTGTGCCAAGGGTGAGCCTTAATTTGTGGAAATTTAAATTCTGTGTA
GTTGGGGTTCATGCACTTAATTTCCTCCCTTGTCGGGGTCCCCAAAACCTTTATAATTTC
CACAAGCTGGTCGACTCCGCTCTCACCAGGAAAGAGAGGCTGTCCGAGCAGTAGTTCTGC
CAGCACACAACCAGCAGACCAAACATCTATGGCAGTGGTGTACTCGGTTGCCCCAAATAT
AAGTTCAGGTGCTCGATAATATCTGGAGCAAATGTAAGATATGTTTGGCTCCCCTCTTAC
CAAAACTTTTGCACTTCCAAAGTCGCATAATTTCACTTGGTGGGTGTGTGGGTTAACCAA
TAGATTTTGGGGTTTGATGTCCCTGTGGCACACTCCAATACCATTGTGAATGTATGCAAG
TGCTCTAAAAATCTGGTAAGTGTATAGTTTCACATAAATCATTGGCATCCTTTGATTCAT
CTTAGTGTAGTGTTTAATCACTCGATGAACAGTCTCAGGGACATACTCCAGTACCAGGTT
AAGGTAGAGTTCATCCTTTTCAGTGGTTGAAAAGAAACAGTGTTTTAAAGAAACAACGTT
GGGGTGGTCTAGAAGACGCATAGTTTGCAGCTCCCGGTTCTTGTACCTCTTGTCTTGAAG
AACCTTTTTTATTGCAACAGTTTCACCAGTCTCTAAGCACTTAGCCTGGAAAACTACTCC
AAATGATCCATGTCCAACAACACGCTCCGCCATATAGCTAATAGTCTGCTTTGGCTGGCC
ATTTCTACCACCAATAGTTGTAACAATGATGTGACCTGTCTCTGTTCCATTACCATCAAC
CACAGTTGCTTCCATCTCCTTATCATCCCTGATTTTCATGTCATTCATCTCATCAGGCAG
CCTATCAACACCAACAGTATTTCCACTAGGTTCTCTTAATCCAGATGCAGGTACTTCAGT
CACTGAAGCCATCTACTCAAAACCAGAGAATGAAACCCCCAGATGAACGTCCTCAACCCA
AGTTTAGATGCGATCGACTCAGGAAGGAGTTTATACGGGGATGGCACTTAACACAAATAG
TTGTGATAATTCATGATCCCAGTATTATTAACTCAGAAACTACTAACAAAACAGCAATGA
TTCATACCACTAATTTTGGTGCTCTAATAGAACACTAATGACATGGCAATGAACAAAAAA
ATAAAAATAAAAACAAACCAAGAGCAAAACATCACATCACCGTGAGTGGAGCCCACTGCC
AACTCGTTAGAGCTACCCTGCCAACTCGTTAGAGCTACCTTTAGAGCTCAAAAATTAGAG
CTCCAAAACATTTTTCCTAACAAAAATAGCTGACCTTTTAAAAAAATTTGCAGGTTAGAG
CAAACAAGGTTACCTCACCCAATGGGTCAAAAAATATACATAAAGAAAAAAGAGGTTAAA
TGCACCTAAACAGCCAAGAAATATGTAGGGAAAAAAAAAAAA
>TeaL_25487
ATCCCACGATCCCAGCATTCCTCCTTCTCTTTTTCTTTTTTTTTTATTTTCCTCCATTTT
TTATTTTCCTCCTTATTTATTTATTTATTTATTTTATTTTCTCCTTTTTGTTCACTTATT
TTTATTTACACCGTGCCTTCAGGCACAGGCACTGGTATACACTAGTGTATATATATATAT
TACATATAATAAATTTATAAAAATATGAAATTTTAGCATATCCCAAGCATATTGCGTCTT
ACATTTTTTGAAATCAATGTGTTAGGTTAGGTCGTGTGTCCGCGTCCGTGTCCGTGTCCG
TGCTACTTAGTGCGGCATCTATAAAGGTCATCAATCACTATCACTTTGTTTTCATCACAA
CAACTGAAACATTTAGATTTCCTAAAAGAAATTATTTATTTATTTATTGGCAACCAAAAG
CTTTCACATTTCCTAAAAGACTGAAACAAAACATGAATGAAATTACTAAATTCTATCTTT
TCTAGCTACTCTGATCGAGATCTTTGGGGATGATTTTGTAAAACTACAATTCAGTGGAGA
AACTTTAGGACACCCTTGAGGAAATGGATCATGTGTCAACTTGTAACTAATGAAACACAC
CTCAAAACATAGAGAAATGCACCAAAACATACCGAAACAAAAAACTATGTCAATATAAAT
TTAGAATCTCGCATAATTATTGCTTTTGTTATTTTAACTTTTGAGATATAGAGCAAAGGT
GAATAAAAAAAATAAAAAATAAAAAACTTTATATTGTAGTTGTTATTATCACCACCACAA
TAATGACATCACCAATACCACCACCATCAACATCTTCATCTTGGTCAATTTCCATACCTT
ATTTTGTTGGCATCTTGGCCACCTTTAGAATCATAAACACTAAGTTTCACCTCAACATCT
ACTTTTTGAAGTCTGGTCTATTATAGTGCTCTCATTCTCTTTGTACAAACTTCACAGGAG
AGCTCAATTTCTATGGAGCTTTTGTAACTTATACTTCCCCTCTTTTCAACATTTTCAACA
TATTTTTCTTTGTACTTGAAATAAAAATATACAACATAACACAAACTAAATTTGGAAAAA
TCATATAAAAATTGTATTC
>TeaL_25488
TCCCTCACTTAAGGAATTGCGGATCTGGGGAAGTCGGAAACTAAAAGGGAAGTTTGAAAA
GGGGAAAGGCAAATATTGGCCCCACTTAGCTCACATCCCTGATGTCGCCGTTCATGATGA
TTGGTGATTCTAAGTTCTAAACCGTGTGGAGATTCCCACCGTAATACAAGCAGTCAAATT
GCCAGAAATGTACTTTCAAGGATCTGCAAAGAAAAGCTTCTTTCGATAGATTTCCTTGTC
TGCTTTTATTTCCCGAGGGAACCACAACAAATTGAAGAGTTCACATTTCTTTCCAACTTG
GTGCATTTGTCCTTGGATATCCTGTACTTCAGTGATTGTTCGCTATCCCCGTGTACACTT
TGATCACTCTTGGTAAGAATTTTCTTTAGTTGAAACCTTTTTAGTGTTGTCTTTTGTAAT
ATATTTTCCTAACTTGCATCATATGGCCTTTCATTTTGTTTAGGGGAAATATAGCTTCGG
GAAAGCTTATGTTTAGAATGTTCAGAGTTTTACAATTTCATGGAGTAATGTTGAATAATT
TTTTATTTATCTATAGTTGCATATACTGAAAATGTGGTGAGCTTGGCTTCGCCCACTATT
TTTGTTTGTAAATTTTTTGGGTAGTATAGTGTATGAGGTGGCAATTTATATATAGGTTGT
TATAGTGATGCCCTAATTTGCTATTTTTCTTTTGATAACTAACTCTCGCAGATCATCAAT
ACTGATTATTCATCAGCTTAAATGTACATGCATTTATATGATGTGTCCTTGACTATATTA
TAATTTGAATTTTGGTTACTGAATAACTTGTATGTTGTAAAAAGTTGAATGAAGTCATTT
ATTAAATTGTACAGGTAGAGTATCTTCCTGTTGTTTTACCCCTTGAAAATCAGTAGGAAA
ATGCTACCCATTTTGCTCAGAGGGTGAGTCGACATTATTTGATTAATCTTTGCTGCCTTG
TTGGCTTTAGTTGATATTTTAATATTAAGTATATTCTTATACATCAAAGTTTTTAATGGG
CACATTACATACAATTTGTTAATTTTTTGTATATTGTTAACATGTTTTGTATTTCATATG
CTTAATCTCCTGAGCAATTCAGAACCAGTGGATGTTTAACACCATAAATATTGTAATTGA
ATTTGTGTGATGTTATGTCTACTGCATTTGTGTGTGGAAGCCTGCCCTTTTTTTTCGCAT
CTGTGCACAAAGAATCAGCCAATTGATGATTCCTG
>TeaL_25489
CTCCGGCCTCATCATCCTCAACGCCCACTCCCTCTCCGACACCTCCACCGAAGCCTTCAT
CGTCCGCATCCTCCGTTCCTCCAACCCCACTCTCTTCATCCGCGCCTTCTCCGATAAACC
CCACGCCATGGTCTCCGGCTTTTCCAAGCCCGAGCGGACTCTCAAGTCTTTGTATTTGCG
CAAATTACATCTCTGGCCGCGCTTTCAGGTCTATGTGTCGCAGGATTTGGAGAGGGATCC
GCCGGAGGTTGTGGATGTTAGGGTTCCGATGTCGTCTCATATGAAGGTGATTCAGAAGGC
CGTGATTGAGGTAATGGATGCTTGTTTGAAGGAGATGAGGAAGACTAATAAGGTTGATGT
TGAGGATTTGACGGTTCGGAATGGGTTGTTTAAGTCGTTTGATGAGATTGTGAGAAGGCA
ATTGGATCCAATTTGGCATACTTTGGGGAAGAAAACGAGACAGCTTGTTTCGGATTTGAA
AACTCTGAGGAAGTTGTTGGATTACCTTGTCAGGTATGATGCAGTGGCTTGAGAGTTTTC
GGTCTGTTTGGATATTTGCAGAGTCGAGTTACAAGATTTTTGAATATGCAAAGAAGCGTG
TGTACCATTTTGGGAGGCTGGATGGTGGGAAGTTGGTTGGACAGAGTAAAAGTTCGACAA
CCAAAAAAAGAAAACTAAAGGATACCAATAAGGAGAAAGAAGATTCTCTGCCAACGCTTA
CAAGTGGAGTAGCTTTGGAGGAAGTCTTGGAGGAGGCACCAAAGTGGAAGGTGTTACGTG
>TeaL_25490
ATATATTTTAATAGTTATTTTTAAAATATATTTATTATATAAAGGTGAGTTAAATAGTTA
TTTTTAAATATATTTATTATTTTTAGGTTTAGATGATTTATTTTGTCAATTGTTGTTCTT
TCCAGTTTTCTTTCCTTTTTTGCTATTCGTAGGTTTCTTATTGACGAACTAATACTTATT
ATATGATCTATCCTGACAATTCTAGCAACATAATAAGGCAACTTATTTACCTCATGACTA
AGGTTCTTAGATTGATTTGTTACAAACTCTAAATGGTGAAAAAAACTAGACTTACCAGAA
CTACCTCTATTTAACTGACCTTTAGAAGGAGACTTAGAGAATCTATCCTTGTTCGACTTG
TGACAATTTGGTCGAATCTTAGTTGCACGAAGCGGGAGCAGGAGCAGGAGCAGGAGCGGG
AGCAGGGAAGCGTGAGCCGATAGAAGTTTCTTAGGTTGGGAGCGCCTCGAGGAACGATAA
TATATATATATATATTTTAATAGTTATTTTTAA
>TeaL_25491
CTAGAAGGATCAAGATGGAAGCTCCTGGATGATCCAGAAGCAGCGGAAGAAAACCATTTT
GAATTGAAGCTCTTGAAGGTCAACAATGGAGGCACCTTGAAGCTTCCCGAACGTGTTCGA
AACGCGGTGTTTTGACATCACCGCTTGCGCATCTCATCCTTAGAGGAAACTTATAAATAG
ATAGGTAATGAATTGTATTTGGTATGCAAACATTGAATTGAAGAAGAAGAGAGTTGGGAG
GAAACACGAGTGAATTGTAATCTCTCCAAATCTTAGTTCCACTGCCCGTGGACGTAAACA
ATTGCCGAACCACGTAAATCTGTAGAAGTTTCTTAGGTTGGGAGC
>TeaL_25492
AAACTCGATCATAACATTACGATCTTACTAACCGTTTCCACTTTTATTGGGAAAGTAGAA
TCCATGTGGAATATTCATATGTACCTCGTCTTTTGTGTTATTATGAAGAAATTATATTTT
TTACATCAAGCTATCGAAGAGACCAATCTAGCTGCAAACAAAATGACTAATGGGATTCAT
TTTTATTACCGGTGCAAATGTCTCTTAATAATCAATTCCGTAGGTTATGGTCAATCCTTT
GGCCACCAACTTAGCCTTGTATCTCTCAGCAGAACCATCTGCCTTATGTTTCATAGTGAC
CATCCACTTACATCCAACTGGGTTCTTCCCTTTTGGTAATTCAACCAACTCTAAAATATT
CTTCTTCTTTAGAACATGCATTTCTTCACGCACTGCCTTCTTTCACTTGGGATCCTATAA
TGTTTCGTGGACATTTTGTGGATCATATATACAAAGATACATTAGAAGCTGAGAGATGAT
GCAAGGAAACAAATTAGAAATAGGATATTGAGTACACAATCTCACACCTTTACGAAGATC
TATAGGAATATGAAGATTATAATCAAAATTAGGACCGAGGTCGAAATCAAAGAGTTCACA
ACTATGAACAAAACTAGAAGCTCGTTTGGAATTAGCTATTTTAGTTGGCTTATTGATTTT
TTACGAAAAGATGTGCAGAAAAACAAGGAGAATGACGTGACAACTTGTAATGACTTTTTG
GCTTTTTTCTTTACTTGCCAAACGTGGCCTAGGATTACCTGAATTCTACGTTACACGAAC
TCTTTGTTTTTTGAGAGCTACCTGTGTCAACATGACACAACACGACATAGGTACGGGTGC
GGAATACGATTGGGATACGACTAAATACAAACGGATACGACTGCTTTTTGTGGTTTGAAT
AGGAGGGTCAAGAGAGAGAAACAGAGAGAAAGGGGGGGCTGGCCCAACTTTGCGAAGCAA
GATCAAAACGCGAACCCTAGTTGCGAACTCGACCCAATCGAAGGAGAGTTGAAACCCAAC
TTCACGAAGTCGATTCCACCCAGAAAACGACCCTACCTTAGTTGCACGAAGCGGGAGCAG
GGGCGGGAGCTGGAGCAGGAGCTGGAGCGGGAGCGGGAGC
>TeaL_25493
TAATTTTTCTGTGTTCACGAAATAAAAAATGAAATGTCCAACATCTTTAATAGTTCGAAT
TATCAAAACGAGATCTATGACAGACCTCATAAGACTAAATAGCGCTCTTCAATTTAAATT
ATGGACCAGAGAGAATTTCCTCATATAAAATAACTACATTAGTGGTTGTGTTTTTTTTTC
ACTCTCTAATTTAAGAGTGGATCGGAGNNNNNNNNNNNNNNNNNNNNNNNNNNNNNNNNN
NNNNNNNNNCTCTCTCTAATTTAAGAGGTTTCATAGGGAGTAGGTTATCGAATTAAGAGG
AAGATCCCTTTCATTTCAAAATTTGGATTAGAGAGCATTATTTTGGCCCATGAGGCCTAC
AACATGCCGCGTTTCGGTAATCTGAATCGTTTATTTTATCAAGCATTTTGCGTATTTCAT
CTACACAAAAAAATTTAAATCCAAACGAAATATATTTAAATTAAGTGCATCTAAAAAATA
CATTTAAGTGCATCTGAAATGTAAACAAGTTATGATCATGAACTAGCAATTCTCTCACCA
TCGCTTCACATTCTTCATTATTTTTCGTTGCTTTAGACAACTGAACAACAACATCCAAAT
CATCTGACATGAGCTCTTCAAAAGTGAATTCAACTTCCTCATCATCTTCTTTCCATGAAT
TGTCTCTCTTACTCTTCATCTCTTCAAGAGACATCAATAAATAGGACTGCTATTTCTCGA
AATTACTCGCATATTCTTTCAGATCCGACAAGTTAAACTTCGAAACATCCACAGGATGCC
AATTCAATTTGCAGAGCGCCGTCGCCAAATCGGAAGGAGTGCCGACGGGAGAAAAAGTGA
CACCGGTGACGTGGAGACGAGAGAGTTCCACAGCTTTCTTAAAAAGGCTTTGACGGCCAG
TGACGAAGCCAGAAAATTAAATTAGAGGCACTTATTAATTACAATATCGAAAATTTTTAC
AAAAATATTTCATGGAAGTTTTTAGGATTGATTTCGAGAAATATCAAAAAAATAATGTTA
TTTATAACAAGTGTATCATGGACAATATAAAAAAAATATAGATATAAGTTGAGGGTAATG
ACTACCGCAGCAACTACTGTCGCCGCAACCAAATTACGGAGGGAACATCCCGCCAAGGTG
ATAGAGGCTTCTGGGAAAAGCTTCCTCTCTGCAAGGAGAGGGTAATGCCTGGTGCTGATA
GCAGGCCTCAAGGCATTACTAGCCCAGGGCTGATAGCAGGCCCCAAGACTTATTGGTTGG
AGTTGATAGCAGGCCCAGGGTACCAGTTTACCGCGACGATCCCGCGAAGATGGGAGCAGG
GTAGCCCTAGCATAAGGGACTCCCTTTCCATTACCCAGGTCATAGACCTGCCTTAGTCCC
G
>TeaL_25494
TTACATATCTTTTTCATTTTTCATTCAAGTTTATATGAAACTTCTATAAGGATTCTTATA
GGGTTATTCTTAATAGTAACACTTTTTTTAAAGATATAAGATATTTATGTCAAATTTTCA
ATCTTTGAAATCATGTGCAAATGTTCAAGAAGTGTTAATCTCATGTTTATTTTTTAGTGA
TAAAACGTTGCAAAATGAGTGTTGGACATGTGTCCGAATATAATTTTTATTTTTAATTAT
GGACACAGAAAAAAGAGTATCCAACACGTGTCCGAGAGTATCCAAGTAGTGTCAGTGTCC
GACACGTCACATTCGTGGAAGTGTATGTGCTTCTTTCCAGCCTGCATTTTAAATATGGGG
AAAAAATTAAGTTGGGTGAGGGGCTTAGAGTATTATTTATTTACCAGAATAGAGATAAAC
TGATTGGGTTATGTTATCAAAAGTAACATACTGTAGAAAATTATAAAATATGAGAATTAA
GTGAAGAGATTGGACTCTAAAAGAGGACTGTAAAAATCAAAACATAAAAGATGAAATGGC
TCTAAAAGAGAACTGTAACAATCAAAACATGACAGATGAAATGACATGACAACGCATTGA
GACTGGTTCCCTAACAAGCATATTTTGAAACCCATTGTGGAAATAGAAATGAACATTATT
TCTCACAAATTGAGTGGCATTAGCTGGTTCTCAAAAGAAGAGCCTTAAGAGAAATGAATA
TAAAAATAAAAGGAAACTTTAGACAAAATACAAGCATGATTCACTAGATACAGAAACATA
CAATCCATGTTTGAAATATAGTGTTTCATGTAATGACTCCGATCTGCTGAGTCTTAAAGG
GCTAGCCAAGGGTGTCATTGTGTTCATTGCTCCCACTCAACACACTAGCGCCAGTCGGGG
CTGTTACACTTAGACAACATTGACTGGCTTATCCAAGACAAAATTAAGTGTATATCATAG
ATTTTGAGGCCTCAAAGAACAGAAGGGAAAAAGTTGACATTCATGACATTTTACCTGACA
GCATATCTTCACAACGG
>TeaL_25495
AAAAACTTACTAGTGGCACCATATGTATTCCATTTGTGAAGACTGGGGACCAACTAGTAA
ATGTTCTCACCAAAGGTATAGGAGGAAGCAAACCAGTTCATGGCATTCTCAACAAGTTAG
GTATGAGAGATATCTTTGCACCAACTTAAGAGGTCCTGTTAGAATAGGAAAGAATATTTG
TTATATTTTACTCTTATTTTATTTTATTTCTCCCTTGATTGATGTAATGGGCTGGCCCAA
TTTATGCCTTATGGCACTCCTATAAATACTCATTATTATCAATATAAAAGGGGATGAGGT
CTAACCTATTCCCTATCTCTCTCTCTCTTCTCTAAACTTACATTTCCTACTTGGGGAAAT
TTTTATTGTTAATGAGAGAGTAGCTTGGTTGAAGGAGGCCCTAATTTCTTTAGGACGGAG
AATTACCCTTGTTCAGCTAGCTTGCTCTAATGTCTCCAAAACCAAAACCAAACCAAACCA
AACCAAAGCAAGTCTTAAATCCCATCAAATAGGGTCGGCTACATGAATCTTCCTTCTCCA
TGTGACCCTATCAAAGGCCATTTCATTAGTCAAATTAAGTAGATTCATATCTTTATTTAC
AACACTAGCCAACGTTAATCTAGGCCTA
>TeaL_25496
ATATACCACGTGAATCACAATGCGACATAAAACGCGTTACCACTTAGAGTCGCGAAATCG
ACGCATGGATCCCACCTGAAAATTAAACCAAAGTTTAAAAAAATTCTGTCTTTCCAGAAT
TTTCAAAACCATTTCTAACACCCATATCATAAAGGATTTGGTGCATTCCCATATCACAAG
GGACAACGGACACGATGCTCCTGTTAAAGCGGAGTCTGGGAGATAAAGATGTATGCAGTA
TTACTTTTATTTTTTGAGTGTTTTTGTGACTAGTATTTGAACTACTAAAGACGCTAACAA
TAAATCTTACCGTTGAGTTAAGCTGCTCTTTCAGACAACTAGTACATCCAAAATGAAAAT
TTTCACCATAGCTAACCTTGGAATAAAGGGACCTTAACTCCATGAAGCATCAACTCAATT
TCCAAAGAATATCATAAGGCATAATCACAAGTCATTGATAACGGTTTATTCAATGCCTAG
CTTCTTCTGGAGGTACCTAAATACCTGAGGAGTAAAAAGTGTTGGCTTATCTAGAGATTT
TATACACAATCTTGCTACAGCTAAAAGACCCTTAAGCTCACTAGAATCATAGTTGTTTCC
AAGGTCGGGATCAAGCATCTTATGTATGGATCTCGAGAAGCGAAATTCTTCAACCCATTG
GATCAAATCTACACCTCCCTCCTCCGAGGACTGACCAGTTATTAGCTCGAGAATTAGTAA
GCCAAGCTGAAAGATTATGTTTCCGCATACCTGACCTCTATACTCCTTCGAAGGAACTAA
GGCGGCCAATATTGCAGAGCTTCGCATTGAAGTTCTCATCTAACATGATGGTACTTGAAC
TGACTGAGACATGATACATTGGTGGGTCGCAGAAGAAATGTAAGTATTCGAGTGCAGCTG
CCACGCCAATGACTATTTGTAGCCTTGTTCTCCAATTCAAGGGAGTCTTAAGAGGATCAT
TCAGATGCGCTTTCAGGGTTCCATTTTCTATGTCTTCAAACACTAGAAACCTCTTATGTC
CTGTGGAAAAGCCACTAAGCGAAACAATGTGCCGGTGATGCAAGCGCCCCAAAAGTTGGA
CTTCTCTATAGAAGGCATCTTTTGCTTCATCAAAATCTCTTATTTCTTTTACCAGAGCAA
CACGACCATCTTCAAATTTGGCTTTGTAAACGGCTCCATGGGATGAGTTGTCAATGATCC
AGCGGAAACCATCTGTTGCCCTTTTTATATCATTGTATGAGAAACGCCTCACAAAAGATA
CATTACCTGGAGGAGATCGGCGGAGGTGGAGAAGAAGCTTGATCTTGAGGATCAGACGAT
CCATGTTGGGCCACTCCCTCCTTCCCTTATTTTTTGTCCACGTTCTATTTTGGGATTTCC
CAAAGAGATTGTCATTTTGAAAAGTTAAGGGACTTAAATTTTGTAATTTTCCAATATCAT
CCATTTCACACATGTGAATGCAGTGAATAGTGTGGAAGATAGGGATCAAAAGGGATAGAT
GTGAAATTTGTACTCTACTAGTTGGGTGCGAACACATTGAATGTTTGTGTCCTTAAAAAG
TTGTATTTTTCCATGGTGGAATAAGCTATGAGATAGAGGGAGCAGCAGTGTTTCAATCAT
AGATTGTGTATAAATTGATCTTATTAGGCAAGGTTATGTTAACAAATGAGACGAAGCAGT
CAGCTCTAATACTTACCTATCATAAATCAACTTTCCTTAAGCAATAAGCCACATAAAATA
ACCAGAACACTTCCTTTCCTATCTCAATCAAAAGGGAAAAGAAGAAGAAAAAGAAATACA
AACCCCAGAACTCTTTGTGTGTGTTTGTGTGAGAGAGAGAGAGAGAGAGAACACAAACAA
GCAATTATTCTCAAATTGTTAACCAATATTTTTTTTCTTCTTAGGTAGTTTGGTCTTCTA
TAGCTGATGGCAAGGACAATTGTTGGTTCTAGATTCATTAGTTCATCAGGAGGTGAACTC
TTCAAAACATCAGCTGCTAATGCAGATCACAGCATGAAATGAAATTGTGCAATAAGAACT
CGAGAAAAAATGATGCAAGATGGTCATAGGTGCAACAATTAATAAAAGTTGTGTCAAAAT
AGTATTGAAGAATCAATGTTACGTACAACGAAAAGACACCCATCACTTTACTATAGGAAA
CCTAGATATCTAGGTAGAAACAATGTATTTAATTTTTAATGAGCTTTGCTGCACTGAATA
ATGGATTTTACTAAAATGGATGTATTCGTCATAGCCATCTGTTTTTAATTGTAATGTTAA
TGTAAACAAGTGAAAATATGAGCACAAGATCCTCCGGGGATATTCATTTAAGTGAGCCGA
TATATAAATAAAGGTTTAACATCTCCATGTGATACATCATTAGATACAAGCAAATTTCTC
CCCAACATCCCATCATGAACAGACTGTTCCTATGTAGTCAAACCATATATGTAACAACAG
GCACAAAACAATATGAAAATTATCCCCAATTTTCCAACATTCTCTTGTTAAAATGTGTTA
ATTAGTCACTTGAATCCCAGTGCACTAGTCACGACAAACTCCTAAACTGAACCCAAAAAA
AAAAAAAGAAAAAGTCAAATTTCTGAAGATGACACACATAGGTTGTCAGAAAATGTGTTA
CATTAAACTTCGAACAGACAAATAGAAGGTGTCACTTAGCAAGGTTCAAAGTCATTACTG
TTCATAGTTCAAAGTCACCATAGGTTCCATGGTTTGGAATTATCACAAGGAAGAGGAGTG
GGGGCTATATTTGGTTGAGATAGAACTTCTCAATTTCATGGGAATCCTACTAAACTGAAA
AATCAACACAAATTAAAAAATAAAAAGAAAAAGAAAAGACTAGGACTAGGACTACACTAC
ACTGGCCACCTAGGGACAAAACCGTCGTACCAAAGATCCCATTTTCTTTCAATTGTTACC
CATATAATTCTATATGGTTAATAACACAAATTCAAATACATTGAGGACCTCCAAAAATTC
AGAACACATAATCGTCAGGCCAACTATTGGAAAAGAAAAATCTAAACACTTAATTAGCTA
GCTTCAAATCACGCCAATTATTACAAAATCAAGGTTAAACCCATTAATGTTGATCAAATC
AGAACCAAATTACAGTCACTTAAAGAGCTTCAAAGCATTAGATACAAATCACTGTAGATA
CAGAGTAGAGTTGAAAGTAAGAAGTGAGATGGGGTACTGAGAGACAACACCAGGAAATTC
TAAACAACTAATTATCTTTCAATTGTTAACCATATAATTCTAAATGGTTCATAAATAAAC
ACAATTAAAAAGCTAGCTCCAAATTACGCCAATTATAACAAAATCAAAGTAAAACCCATT
AATGTTGATCAGAATACAAATACAAATATTTTGAGGACCTCCAAAATTCAGAACACATCA
TGGATTCATGGCCAACAATTAAAAAAAAAGAAAAAGAAAA
>TeaL_25497
GTCGCCACCTAAATATTTTATTTCGGGAAAATTTAGGAAACCCATGACTCGTGCCAAAGG
CCACGTGTCCGTCATCACTAAAGTTGTATTGGTTCGAGAACTTAGGTATGAGAGGGAAAG
ATCATGAATTGAGCACCCCCCTCGCTCGATCAAAGATCGATCTCTACTAATCATGATATG
ATTGTTATAAACATTATGTGCTCTTGTTTCGGTTATTAAACTAGCTTTACTATGTGATGC
GCACAATCACAGACTAGTTTGCAAGACTTGGAACAATTCAACTCATGTTTGTTTGCGAAA
ATGGTTTGAATTTGCCACCTCAAGTGGGCTTAATATGCACATTTGCTGAATCGTTCCAAT
TCAAACAACCAGCCTTCATCCACAGGCCCTCAAGCAGTTTAGCAAGTAAGCACATAGCCT
CATGGTGAGCATGCTAATCATGGCAACATTCATATTCATGCAAGTATGCTAAAGCGTAAA
AACTCGCCTAGTACTCCAAGCTAGGAAAACATGAATTAGTGAAATATGCATGATTCCTAA
CTATGTTAAGTGTCTAATGCAACACATGCAATATGCAATTAATAGGCTTAGCTACTATTA
TGACATATGGATCGATTTGATAACATGCGGTTAAACATGTATTCAAATAAGTATTGAAAT
AAAAAAGCATTTTGAATGATGCGCCAAGCCTCGGTGCATGCAATACGAATGAATGGATGC
AAGCATAAGGCATAAGGTATGTTAATCGAAACATGTCCCTAATTTAACCATCAAAAGCGA
TTAAATAAAAGGGAGAAAAATGTGGCGTTGGAAGACATACAAACACGCATGCACACTTAT
TACAACATTACGCCCTCGCGAAGGAGGGTCCGAATGAATAAACTAACTAGCTAATTACTA
AGCTAAGCTAATTAAGCTGACTAGACTAATTATTACAACACTTAAATGAATAATTTAACT
AACTATCTAAGCTAATTAAAAGAAATTAACTAGGTTAAGCTAATTAAATATTACAACATC
AACTAATTAGCTATAACTACTTAGACTAATTTAATATTACAACACAATTTGCTATGCTAA
TGAAACAATGAAATAACCAAGCACATTTGATATGAGCATGACGGAGGATGGATGGAGGTT
GCATGCGCGTCGCCTGAAAGTTGCTCTGTCTGCCCCAGACTGCCTCTGTTTCACCTTCAG
CCACTGCCTCTATTTCTACAAAGCTACATTGCTGGCCACACAACAAGGGCCTGCCGTGCA
TTACTGATGACCGATCGGGCCTACAGAGGGCCGACCATGCATTGATTTGGTGCAAACTTT
GTTTTTGTGCTCTGAGGTGAAATCAGTGCAGATAGAGCATTTTTAAGCTCTGTTTGTCTT
TTCTTCCTTCCCTGTCATATGAAAATCTCAAGACAAGGTTGGGATTGACTCCAAAACCAT
CAATGAACAATATGATCGCTTGATGATCTTGGATATCATCTTGGACCAAAAATCAATGAA
CGTAATGCAAATGGACCACCCCTCCCTTTTTGTCATCGAATGACCTCAAAAAAGGAAGTT
GAGACACTTTAAGGACATCAAAAACACCATGAATTGATGCTTGATGACCCTTGACACAAG
GAACTTGGCATAACGTTTGGCCAAGTTCTAGTTATTTAAGCCATTTTCTTTAAGTGTGTT
GATCCAAATTTTAAACCAATTGTTTTAGGCCTTGCCATTCATTAGTCCATTTGTCCAAAT
GTGATGTTAAAGTCCTCTAAATGAGAAGTGATGTCAAACAAGAGGTCCTTCTAAGACATG
AGAAGTAGACTACACCGTTGACGATGAATCTCCGAAGAGATTAAGCCATTAAGTGTATGT
CTCCTTTACATGCATTGAGCAACCTCAATTGGTTGAAACCATTCTTATGAATGAAAGATA
TGGAATGATTGATTGATTAGCAAACTTAAGCCCCAAAACACAGAAAATGAACAAAGAAAG
CATATTAAACAACAAGTATGCCAACTAATGAGACCTACAGTGTAACAAACAAGGCATGAA
CCAATTGGAAAAGCTTAGACAACCTCAAAATAGTCCTAAATACATGCAAATCAGAGGTGA
AACATGCATGAAAAGGGGTTGAAAAGCTAGACAATAAAGATGAAAATTAAGGCTAGTAAA
CAAGGATGAGGAGGGGTGGCTAACCCCTCTATTTTTGAAGCTTCAAAGCATGGTTTTCAG
CTTTTTAAAACCTCTAAGAATCAGTGTAAAAATAAAAAAATAAAAAAAGAGTGAAAATGA
GAAGGTTTGAGTTATGAATAAAGGTGTAAAAAGAGCAAGCTCTCTCTATCCTTTTGATAA
CCCTTCAAACGCAACTCCAACACTTCAAACAAACTCAAAACCAACCAAAACAGCAAGAAT
AATTGTCAAACCCCAAATCCGGGCATGACCGGCCGTGGCCCACAGGGACTTAGCCCAAG
>TeaL_25498
ATTAAGTCAGAAGAGTGCAAGAAAATTGTCTGTCCAAAGTTAGTTCTATTTTCCAAGTTT
GAGAAGCAGCTACTTCAGATAGAAGAAGCCTTTTATCCACAGTACAAGTTTAATTTTGAC
AGTGGGTCATGGTCAGAGACCGATGCAAAAGCTGAATCAAAGAGCTCTCCCGCAGAACCT
TTGGAAGAGGGAGGTCGTTTTCCTGTCGTTATGGCTCCCACTGGAGAAATCAATGCCGGG
AAAGGATACATGAAGGGGCCTGCAACATTCATGATTACAGATAACTTGTATGTGACACCA
CTTTCCCCTATCATGAGTGTAGCACTTCTCAACCAATTGAATGTGCCAATCAACGATGTT
GTGGAGCGTGTGGTGACCATGGGCATTGACGAGGCCCTGAATCTGCTAAATGCTTCTTTA
ATCTCAAAAACAGTTCTGAGTGATGTCTTTAACCAGAGGGAGCCACATCCAGAGGTAATG
CTAAAAGTTTAGGAAGTTTTCTGTAAATGCAATGTGTGTATCGTTGTTTGTATATATATC
TTTGTAAATGTAATACGTGCGTGTTTATGTGCCTCTTGTGTTCAATATCCTTGTGTGGTG
GTGAGAATTTCTTCTGTTATTTATCTTGTTGTGTATATATCAGCCTGCATTTTTATTGTG
TAATATTGACTTAAAGCTATTGATGAAGTGATGAAGTTGGGTGGTACACAATCACAGTGC
TGAAATTATGCTGGAGATTTGCTGAATTTTCACTTCACATGACTATAACTAGGTTTAAAT
TGTTGCTCTGTACTGGCCGTAAACAAGTTGGTCTTTGAGTGAGACTATAGGTTTGATAAA
TTGAGTTTAGTACCAATTATTTACAGTATAAGATATCCCAATCCGGGTTGTGAGATTTAG
CTATTATTGGATTAAACTTTAATCAAAGTATATGTTCTAGCTGGAAGCTGATTAGGACTA
AACAAGGTTATAATTTGAATCAGGCAATCTGGTGCTGGTAGTGATTATTTTTTGCCTTTA
AGAAAGGACATTAACTAATTGGAAAGTTGTAAGAAAGAAGTGCAGGATATGATATGATAG
>TeaL_25499
TGGTGACCATGGGCATTGACGAGGTAAGATTTATGGTTTTAAATGAAATTCTAAATTTGT
CAAAATTCTTTAATTTGATCATAGAGATGCCTATATGATTCATCAGTGCACAATTTGGTG
TCCTATGAAATTGAAGGCCCTCTGTATTCAGGAAAGCATGAAAGTACAAATACATTACAT
TGAAGTGAATACAACTCATCATCACTGATTCATTGACCTTGGTGATGATTTATCTTTAAT
TCTAATGACACAATATATTGTTTCCATGGGGCACCTAGGTGTCTGGAGACATTTCCACCA
ATAATCTCAAAGGAAAAGTTTGAATATCATTTATGTCTGATTGCTGTAGCTTAAATTGAC
TGCTTGTGCCCTTTTTTTTCAAAAAAAACTATTTATTTTTATATAAATTTTGGGATTCTA
TGCCAGACCATTGTTGTACTTGCTTCTACTTACAACTTATGCTATAAAAATAGCTTAAAT
AAGCTGAAAAAAATTAATAATTCTGAAGCTAGGGGACAGGTCCTTTTAGATTCTACTTGC
ATCAGCTTTGAGTCACCTTCATAAAATGTACTTAAATACTCCTACTATATTCTATAGGAC
TTTACCAAATGTGGATAGAAGTTTCTGGTTGAAATCACCATTCAAATGATGCTTGGAACC
CTCCTTTGAGCTACACACTTAATTATGCCACCTCTTCATGGCATTTCTCAGCAATGCTAC
AAAGCCCAGAAAATTTCCCCAAAAAGTAGCAAGAGAATACAATGGATTAGATTCAGTTGG
GGCGTCACCCACGGAACACTAAATTTAAATGTACACCATACACTTCATTTTCTAACAACC
TTTTGGTTTTTCGGGCTCCCTAGCATGTTCCTTTCGATGATGTGGTCTACTATAGCTTCA
CAATGTGTTGAGATCATTGTAAGTGGCTAAATTGCCTACAATATTAACTAGCCTTTGAAC
TGGTAAAAGCCACAAGCCGATAGAAGCAATGACCAATGTACTTGCTTTGTAAATTATTAC
CTGAAAGATGGTTGTGGCTCTGATTTACAAATTGATTTGTAAAGACCCCCATTCTATGTT
GCAGGCCCTGAATCTGCTAAATGCTTCTTTAATCTCAAAAACAGTTCTGAGTGATGTCTT
TAACCAGAGGGAGCCACATCCAGAGGTAATGCTAAAAGTTTAGGAAGTTATCTGTAAATG
CAATGTGTGTATCGTTGTTTGTATATATATCTTTGTAAATGTAATACGAGCGTGTTTATG
TGCCTCTTGTGTTCAATATCCTTGTGTGGTGGTGAGAATTTCTTCTGTTAT
>TeaL_25500
ATCCTTCAAAACAAACACACCCTACATGTTTGGAATTGAGAGCTTCATTTTAATGCATAA
ACTTGTAACATACTGTTAATATTCAAAATCATCCCACTATAACTGTTACATTAATTTGAA
TTTAACTATTCTTACATTTAAGAAAAAAATATGTTAACATGACTCTTTCACAACCATTAA
TAATGAAATAGACATCTCCATTTTATTAATGTAAGGGAGAGAATCTGAATTTTATTATCC
TATTTGTACGTTGAGGTGTATCTATCTTCTTGTGAATACTGTGTTTATAATATAATGGTT
TTTGACAGTGATACATTTAGATGAGATCTAGTTTGGGAGTTTGGAAGCTGAGGTGTATCT
ATCTTCTTGTGAATATTGTGTTTATAATATA
>TeaL_25501
CCATTTTCCTTAGTTCATACCGATGGCTGGGGCCCTTCTCTTGTTCTCACCAAAGGGGGT
TCTGCATACTATGTGTCATTTGTTGATGATTGCACCCGTTACACTTGGGTTTATCTTATA
ACTCATAAGTCTAACTTCTACCAGATATACAGTACTTTCCAGTCTATGGTCACTACACAG
TTTGGGTCTAGTATTAAATTGTTGCGGTTTGACTAGGGCGGAGAATACTTTAAAACTAAA
TTATGTGAATATTTGGCCAAATTGGGTACCATTCACCAAACTTCTTGTACTGATATACTT
GCTCAAAATAGTCGAACTAAGCGTAAACACCGTCATCTCCTCGAGACAGCTACGTCTCTC
CTCTCTGCCTCCGTTCTGGATGTTGCTTTTCTTCTCAACCGTATACCTTCTTTTTGGTCG
GTCTCCTTACGAGGCTATGTTTTCTTAACTTCCTAATTACTCCATACTTTATGTGTTTAG
GTCTGCTTGTTTTGTCTATCTGCCCCATACAGATAGGACCAAACTTAGTGCCCAATTTGT
CCTATGTGTCTTTTTGGGTTATAGTCTCACTCAGAAAGGTTATCGCTGTTATGACCCTGT
TTCCCGTCGCTTTT
>TeaL_25502
GGTAAAGTTTCTCCTAGTCCAATTGATAAATGTTCGGGGTATAAACTTGCCAAAATGTCC
GCCTTACCATTTAATAAAAGTATTTCTATTTCTATTTCTCCTTTTTCTCTTGTGCATACT
GATGTTTGGGGACCTTCTCATGTTCTCACTAAAAGGGGTTATGCTTATTACATGTCTTTT
GTTGATGATTGCACCCATTATACTTGGGTTTATCTTATGACTCACAAATATGACTTCTAC
CAAATATACCGTACCTTTCAGTCTATGATCACTATACAGTTTGGGGTTACCATTAAATTG
TTACAATTTGACTTGGGTGGAGAATATTTTAAAACTGAGTTCTGTAAGTATCTGGCCAAT
TTAGGTACCATTCACCAAACTTCCTATACTGAAACACCTGTCCAAAATGGTCGTGCTGAG
CGTAAACACCGTCATCTTCTTGAGACAGCTAGATCTCTCATTCTTTTTACCTCTGTTTCG
ACTCCCTTTTAAGGGGAAACCGTTCTTATCGCTGCTTTTTTTCTTAACCATATGCCTACC
CCCTACTATCTAATCATTCTCCTTATGAGACTCTGTTTTTCTAACTTCATAATTACTCTC
TCCCTTAGTAGCAGGAATCGTGGAAGGGACTCACGTTTCTGAGGAAGAAGCGCGATTTTG
CGCTTCCAAGGAAGAATCGCATAAGAATCGCGCTTCTAATGCGAGAGAATCGCGATTAGG
GCTGAGACCTTCTCTCACTGTCGATCTCGACTGTCTTTGTCGCTCTCTCTTCTCTCAGTC
TCGATCTCCTCTTCGTCTCTCTTCGCCTCTGTTTGCTTCGTCTCTCTCTTCGTCTCCCTC
TCTCGTCTCTGTTTGCTTCGTCTCTCTCTTCGTCTCCCTCTCTCGTCTCTGTTCTCCCTC
TCTCTCTCTCTCGATCTCT
>TeaL_25503
TTCTTTCCCAGTTGAAATACATCCATTCATATCATGAAATACTCCACGATTTAGCATTTT
GAATAAGACCATGCGAGTTCTAGGATCAATTGCCTGCTCAACGGTTGCACGGTCTGCTTT
CTCTGTAGTTCTAGTTTTACCAATGGCCATCTCCCGAACACTTCCACGAATTGCAGTTGT
CACAGAGTTAGACATGCCCACATCCAGCCTCCCTTCCCACTCCTCTAAAGGAGAAGCTCT
GATGTGATTTGAGAACTTTTGGTTCCGATTTGAGAGAGGCTGAAGCGAAGATGTATTGGG
GCGAGAATGAAGTCCTCCATGAGCATTGGGACGCCTTGTTTGGAGAGTAAAAGCTCCCTC
TACGGCTTCATCATCATCCTTGGAGTCCAAGTAGTCCAAAGCGTCTCCAATTTCAGAGTC
TGATGACCATGAAACGTCTTCCTCTTCTTCTTCATCTTCAATTTCTTCAACTATCACAGC
CCCTTCTTCCGCTGCTTTCTCTACGACTATTGACATCCTTACCACATCAAAAGAGCTCCT
AGTTACTTTTTCGCAAACTTTCTTTTCCTCGTTGTGTTGAAAGAAAAGCTTTCCACTTTC
CAATTTGAAAATCTGCATTTCATGTAAAATCAAACATCTTCTGGAAGCTGATACAGTTGC
AAATACACTTGATACCTTAAGAATCAACCAATAAATCCAAGGATATTCCCAGGGTATCTT
CTCTATTAACAAACTAGTGTATGCCCGTGCCTAAAGGCACGGTGTAAATAATATTGTGAT
TAAAATATAATTTTAATTTATAGGTATCATGTTAAAATTTATGAAGTCTAACATTTTTTT
ATTCTTCTTAAAGAATTTTCTACAATTTTATTTGTACGACACTTTCTATAGAATTTAATT
AAAATAACAACTCCCCCTAGCCTTAATGCAAATCAAAATAGTAAAATGTAAAGTAAAAAG
AAATAAAAATTTATAACTCGTGCCTAAAGGCACTCTCAACAATTTTTTTGGTACCTCACA
CTCTACAAAACTCAATTAAAATGAATTAATTCAAAATGACAACAATTTCATTGCATTACA
TAACTCAATTAAAATAAATCAATTCAGAATAACAACAATTTCACTGCATAGAACTCAACT
ATAACAAATCAATTCAAAATGACATACTTCATGCATAAGAAGAATGGTGAATGAACATTT
TGGTACAAAAGAATAATCATTATAGCTAGTAAAAAACAAATAAACTAATCATCCAGGCAA
GAATGAAAGACCAATCATTAACACACATAGAAAAAAGCAACACAACCACAACGTTTCTAA
TGTTGATCAGTCACCTGTAACAAATCACTCCAACACTTGAATTCGACTTTAAAAGATTAG
CTAAAAGAAATCATAACAGGAAAACTCATTCAAAATATTTATGAGAAACGGAAAAATCAA
GAATTATGAATTAAGAGAAATTGAACATAAAAAAATTTCTAACATAACTCTTCTTGATAA
AAGCACCAGTGTCTTTCCCAATTTACCCGCAATTATCAAACTAAAAAACAGCAATTATCA
CATTCATAAGTATGTGATCAAAATACATGATTCCTTAGAAGGCTAACCCCCCCTTCCCCA
TTTAAAAAAAATAACCATTAAAAAAATGTAACACTTAAGGAAATCCAAACAATCGAAATT
GACTATTGCCAACAAAAGCTAAAAGGCAAAACAACCTATTGTATTAAAACTAAAAAAATA
GGATACCTAGTCAAGGTTCCTCACCTTCATAAGTATGAAAGTGTATTGTAGATAATTGGT
TAATTCTCTCCAAAAAAATTTGCCTAGAGTTGTAATGGAGTATTATAGAACTAAATAGGA
AAAGCAATATGAAGTCTTGCACTTCCTTTTACGTCCGTAGAGTTTAAAAAAAAAAAGGAC
AATACTTCCAAATGCCTTTGAGAATTACCAAATGCATCCATCACTACAATCTGTGAATTA
GTATTATAAAAGATTGATTCAATTCCTTCGACTTTACAGTTTGTTCACAGAAAGCCACAT
AAGAAAAGTTAATTGAAGTAAG
>TeaL_25504
CTAAGAAACTTCTATCGGCTCACGCTTCTCCGCTCCCGCTCCCACCCTCGCTCCCGCTTC
GTGCAACTAAGATCCAGGATCCTCTGATGATCCCAAGCGGTGATGCATGGGTCTTGCTCC
CAGCCTAGGCAACCAAGTAGGTGAATGGGTTAGGAACCTATCTCAATGTTTAGAAGAACC
AAGGGCTTGCTCTTATCAATCTAACTCCAATGTATGCAAGTAGGCCAAGGGCTTGATTAT
ATTTTTATTTAGACTTTGCGAGGTATGAAGGACCATGGGCTTGCGGGAGTCATGGTGTTG
CCTGTTGCAAGGTTGTTCATACTTGGGCTTATATGCGTACTCTTACTTAGGCTAAGCATG
TAGTAAGGTTTTGCATGGTGCCTTGTCGGTCTGCCATGTAGGCGGGGTGTTAGTGACATG
GCGCCTAAAGGGCTCACCATGTTATTGGGATGTGATACATATGCATGGTGCCTTGTCAGT
TTGCCACGCAGGTAGGGCATTAATGATGTGGCACCAGTAGGGTTTGCCACGTATCGAGCG
TGATACAAATATCCACAATAATGCCCCTGTACAAATGCTCTTATGATCAGTGAGAGTATT
TGTGCATGATTATGCTAAAAAGTTTGAAAATATCAGCTTATGCAAATAACGTATTCAGAT
AAAGTCTAAAATTAGATTTTGGATATAATGGAGATTTTTAATTGCTAATGGAGAATTTAC
ATTTCTAATTTCATCTGACCCGAGTTGGCCAGACAAAGATGTGGGCTTGTTCGGCAATGA
CCCGATTTCGCGGGATCTTCGCTGCTTCACAGGAGATTTCGGCTTCATTCCACAAGTATT
ATATCTCATCCGTCACCCTTTCTATATCATTTGGAGGCGGGTTCGTGACCTTGGTATTGG
GGTAGCCCATGATTTAGCTCATGAATTCGGCCTCGCTTCCTTCCTTTTTTTGTGTTTGTG
AAGATGACAAGATGGAAGTGTCCAAAAGAGTATAGGTGCATGTAGTGCTGGAAGAGCTAG
GGCGGGCGGCACCTTTAGTGTTGAAGAAGAGGATGGTGAGCAGAGGGTGCTTGGCAGAGC
ATTGCGGGGAGTGCTCCCTTCCTTCAAGTTGAGGCTTACAAAGTCCTCTACGTTCTATCC
AAGTTCCAAATCTTCATTTAGGTTTTCTAAAAGGAGCTGGTGTAATGGAAACATAGTGGT
CCAAATCCCTAGGTGTCAGTTTTTGCGAGAGGATGTTGATTTGGATCATTTCGAAATGTG
GGATCAACACTTGCATTGCCTGGCAGGTGGATCCCTCAAGAGTGAAGCTGCCTCCTTGGT
TTGGCAGGAACCAAGTGTAGGATGGTGGTATCGTGT
>TeaL_25505
TTTCACATGCTTCTTCTTTTAGGTAATTCTATTACATTCTTTTATGGGTTTGTGTTTTGT
ACAAGTTATGAGACAAGCTTTGAATTGTAAAAGAGCATAGTTTTATGGGTTTAACGGGTT
CTATGGATGTGTCCATGATTTGATGAGAAATGATAAGAAATGAAGAGAAAGAGAACTCTC
TTGTTTTGCAATGTAGTTTCTAACTTAAAATGGTAAAATTTGGTGAGAAACAAAATGAGT
GGTTATGTATTTTTATAATACCTACCGGGAATTTTCACAAAGGAAGAAAAAGAAATTATG
CTTATATTTCTCTTTTACATGCTTTAGGCTCATTTAACTGCCTGTGTACTTCTGTCACCA
TCCTCTTTAGGTGTTATGATTTTGTGCAGGAGAGAGGTTTTAGCTTATGCTTTCTTGATT
ATTAGCTTTTAACTTGCAAAAAGCTGTACCAAACAGGCTTTTAACTCAATTGAAATCAAT
TTCAATCAATTGGGATTTGAGAACAATCCCATCAGTAAACTGCTGATTACTAGATGTTGG
TCTTTAGCTTGTTGTCAACCTTAATTTTATCTTGATATCATTTAAATTTAAGAATTTCTA
TTAATTTTAATTTGAGATGATGTTCAAATCTGTATGATTAAAGCAAGGAAAATGAGTGAG
AGCACTAATTAGTGCTATCACTAATGATGTGGCAGTGGGTCCCATCATGAATGATTTGAT
GTTTTGGCTTTGGTGTTGTATTTTTTTTCTTTTTTTATTGAGTGCCATGTCATTAGTGGT
CTTTTTAGAGCTCCAAAATTAGTGATCTCTATCATTGTTGTTAAAGCAATGTGACTTTTA
TCAGAGTTTGGCAGGATGTTCCTATTCTAGTCATTGTCAGCATGTTGGCTTATTTCTGTT
TTCTAGAGCAGCTTTTGGTAAGTTTAGTGACTTCTGGGTACAACACTTTCAAGCCTACCA
ATGTTCCTAATATGTGCTTTCTGTCTGCAGGTTACGAAAATGGGATCAGGTG
>TeaL_25506
AAACATAAAACTTAAAAACTTTAGCTTCCCATAGTCGTTGATGTCATGGATGCAAGAAGA
CCCAACAATCAGGAAAATGGCAGGGATATGGCAATTGCACCTGATCCCATTTTCGTAGCC
TGCGGACAGAAAGCACATATAAGGAACATTGGTAGGCTTGAAAGTGTTGTACCTAGAAGT
CACTAAACTTACCAAAAGCTGCTCTAGAAAACAGAAATAAGCCAGCATGCTGACAATGAC
TAGAACAGGAACATCCCGCCAAACTCCGATAAAAGTCACATTGCTTTAATTATACAGATT
TGAACATCATCTCAAATTAAAATTAATAGAAATTCTTAAATTTAAATGATATCAAGATAA
AATTAAGGTTGACAACAAGCTAAAGACCAACATCTAGTAATCAGCAGTTTACTAATGGGA
TTGTTCTCAAATCCCAATCGATTGAAATTGATTTCAATTGAGTTAAAAACCTGTTTGGTA
CAGATTTTTGCAAGTTAAAAGCTAATAATCAAGAAAGCATAAGCTAAAAACCTCTCTCCT
GCACAAAATCATAACAAACTAAAGAGGATGGTGACAGAAGTACACAGACACTTAAATGAG
CATAAAGCATGTAAAAGAGAAATATAAGCATAATTTCTTTTTCTTCCATTGTGAAAATTC
CCGGTAGGTATTATAAAAATACATAACCACTCATTTTGTTTCTCACCAAATTTTACCATT
TTAAGTTAGAAACTACATTGCAAAACAAGATAGTTCTCTTTCTCTTCATTTCTCATCAAA
TCATGGACACATCCATAGAACCCGTTAAACCCATAAAACTATGCTCTTTTACAATTCAAA
GCTTGTCTCATAACTTGCACAAAACACAAACCCATAAAAGAATGTAATAGAATTACCTAA
AAGAAGAAGCATGTGAAA
>TeaL_25507
ATAAGTCTCATTTGGAAGTACTTTATGAATCTAAAATGGTCTTTTCTAATTAGGTGATCA
TTTACCAAATTTGTGATTTTTAAGGCCAAGAGGTAATATAGTTTTCCATACTAGGTCTCC
CTCATCGAAGCTTTAATTATATACCCTCTTGTGATAGCATCTTGTATCCTTTTACTTTTG
GATTAGGATTTTGTTCAAAGCCAAAATTTTGGCTTCATCAAGATCTTCTAATTTCATGCA
CATGTTTTGACAATAAAGATCCTTGTCAAAACAATCTTGTGCTTTAACTATTAAAATTTT
AACATTAATCTCTGTTGGGAGCACAACATCATGTCTATATACAAAGGCTAATGGATTAAC
CCTAGTGCTAGACCTTTTAGAGGTTCTGTATGCCCACAAGGCTTCTAAGAGTATATTATG
ACACTCTCTGGGATTGTCTTCTACTATCTTCTGAATTCCATTTTTGATTGTCTTGTTTGA
TGGCTCAGTTTGTCCATTAGACTGAGTGTAATAAGGGGTTGCTTTAAATATGCTTATACC
AAGTTCTCCAGCAAAAGCCTTCACTAAACCACACTCGAATATTGTTCCATTATCAATAGT
AATAGTTTGGGGAATGCCAAACTTATACATTAGATCTTTAATGAAGTTGATTACCTCAGT
TTGATCTATGGATTTATATGGCTTTGCTTTGACCCACTTAATAAAATAATCTGTGGCCAC
TAGCATGACGCAATGATGCTTCAAAAATGGAGAATGAATCTTTCCAATCATATCCATTGC
CCAATCTCTAAAAGGCCAAGGCTTGATCACTGAATGCATTTTATCTACTAGCACATGTCT
TATTATCCTATGTTTTTGGCATGCTTGACAACCTTTTGCATACTCAATACAATCTTTGAG
TATACTTGGGTAATAGTACAAATGTCTTCTTAGTAACCATCTCATTTTGACTCCTGACTG
GTGAACTCCACAAATACCCTCATGAACCTCAACCATTACTATTCTAGCCTCCTTAAGCCC
CAAACATTCTAGTAATAGTCCATCTGCTCCTCTTTTGTAAAGGTTGTTATCATATAAGAT
GAAATTTACTAACCTTCGTTTGACAGCTCAACTTGCCTCTGCATCTAGACTTGTCAAATA
CTGGATAACTGGATGTCTCCAATCATTTTCTAGTACATCAATTGAATAAGCTTCTACTAC
TATCCCTCTGTCTTCTAAGGACAAGTGCCTGTATCCAGTTCAAGTTCATCTCGCTTCTTG
TAATTTGATGCTATTTGAGCCACTTCATTAGCTTGTTCGTTCATAAATCTAGGCATGTGT
GATATCATCATGTCCTTGAAATGAAAACTTAAGTATAAAGCTGCTACATAATAAGGTAAT
AGACC
>TeaL_25508
TTGTTTCAATTTAAACAATTTGGTTCTACACTTTAAGTCCAGTTTCAATTTGATCATTCT
ATCTAAATTTCTATTAATTTTGTCTACATGTACACCTTAGAAAATTGAAACTACAATTTG
GACGGAATGACCAAATTGATACAACGCTTAAAGTGTATGAGTCAAATTGTTTAATTTAAA
AGCATAAGGATTAAAGTGAAATTAAAAATAAATACAGGGGTAAAAAGTATAATTAACCCT
GGTTTCTTTTTTGGTTACATTGAAGGCTATATAGCCTTATGGAGGAGGAAGTCTTGCCTA
GCAATACTTGAATGTTGAGAACTCCTAGTGAGGCGCATGGGTTGTGGCCAACTAAGCTAG
TCCGTGTTGGTTGACAAATGATTTCTATTTGAAGGAAAATGATGTTTTCTTACAAAATTT
TTATACGTAATTCTTGATCAGTATACCATGTATTAATGACATTCTTGAAAATATAAACCA
AACTTGAAGGACTTTTCGCTTTAAATTAATAAAATCAAAGATTGCCAACCATTCCGTATT
AATTATCTGTGATAATTTTTCTTTGTATATCACTGCCCCTGTCAAAAAAAATGATGATGA
AAACAGAACTGCATCCAAGTCCCAGTCCAACAATATAAAGATGACCCATCTGAGTTGTCT
GCTATAATTCAAAATCTATAATCTTTTCATTAGATAAAATTATTGCTTGAGCACTCACCT
CCAAGAATAAGCTTCAATTTTCCAGATTCAATAGCCTTTAGAGCAGACAATCCAAG
>TeaL_25509
AATTTGACAAAAAGAATTACATTCTGCTTTGCAAGCCAAAAAATTTCTTTACAAAAAGAG
GAAAGTAAAAAGCTTAAAAATAATACAATTTCAAGTTGGCCGCATTCCATGGCCGGGGTA
TGGCTCTTCCCTCTAGATCCTCCAAGTGGTAAGCCCCCTTGCCAGCCAGACCAGTGATCT
TGTAGGGTCCTTCCCAATTTGCCCCTAGTTTGCCTTCTCCTGGCACCAGGGTGTTGCCCA
TAATTTTCCTCAAAACCCAATCCCCAACTTTGAACGGTCTGGGGTGCACTGTCTTGTTAT
ACTTCTTGGAGAGCTCTTGTTGGTAAGCGGCAACATGGATGAGGGCTTTCTCCCGGCGCT
CTTCCGCTAGGTCCAACTCCAAGGCAATAGCCTCGGCATTTAGCTCGGGCTCAAAACTCT
CAGTTCTGAGGGTGGGCATTTCAACTTCCAAGGGTATGACCGCCTCCATGCCATAAGCCA
AAGCAAATGGAGTTTCCCCGGTCGAACGTCGCGGGGTTGTTCGATATGCCCAAAGGAAGT
TCTTCAGCCCACTTGCCCTTAGCCTTTTCCAACCGTTTCTTCAACCCATCCAGTATAGTC
TTGTTTGATGCTTCGGCTTGACCATTGGACTGCGGGTAGGCCGGGGTGGAGTTGTAGAAT
TCTATCTTCAGATCTTCACAAAATCCTCTGAATAGGCGCCCGTCA
>TeaL_25510
ATTAAATAAAGGGACACACCATGTAGCGTATCCCGTACATGTCCCCATGTCCGACACCAC
TACGACAATTGTTTTAAAGTGTTAATGCTTCATTGGTTTTGAAACATATAAAAAGTTTGT
TGTAATTGGGGGTGGAACTATATGAATGATTTCTCACTAGAGTATTAAATTCAAATTTAG
ATTTTGTTTGGAACAAAAAATACATTCAAATTTGGGAATTGGGAGAAGTTGATGATTTCT
TTGAGGAGCTATATGGCACTCAATCTAGGGGGCACTATTAAGTTGAAGGTAAGAAGGGAT
GAGTTTGTTGTGATACCATTTCATACAGTGTTCTCTGGTGATGTGACCCTGTTTTAAAGT
GGAAAATAATTTAGCAAGTAAAAGTGCCTTCAAAAGTTTCCATTTTTCCATTTTATTGAA
TTTATCAACAAATTTTTTTTTTTTTCCATTTTATTG
>TeaL_25511
TCTTTAATCTCAAACTAAAAAAAGTCCCAATTTCAAAATGCCAACTAAAAAAAGTTTTAC
CACACAACACAACTAAAAAAGGAATGAAAATTAGTAGTTGTAAATGGGGGAATATTGGTG
GATTAATTTTATTTCTTGTCTTCTTTCTTCTCCTCTTTCTTGCCGTCATCTTTCTTTTCT
TCTTTCTTGTCTTCTTTTTTCTCTTCTTTGGCGGGGCCTACTGAGATGAACACCCACTGT
GTCCATCTCTCCTATCACTGTTAGCTTCTGCTCCTTCAGATCTGCCGTTATCGAATCAAC
TCCGTAGATATCGGCCGCGGCTTCAATGGCTTTCTGCTTTGTCCTCTCATCAGTCATGGT
CATGACCTTCAACACCACCTTCTGTGCCATTTGAAGAGGTAGAAGGATTTTGGGAAAGAG
AAAATGAAGTTTCAACCTTTGAACAGAGAACCAAAACAAATGAATGAAGAAAGGCTCGGA
AGAGACACTTGTGAGAAGTGG
>TeaL_25512
ATATAAAATTATATATTTCATGCATGTCTCTCATGTGTTGTGTCCTGCATTTTTTGAAAA
TTGGCATGTCGTTGTGTCAGTGTTGTATCTGTCGCGTGTTGTGTGTTGCGTGTCGCGTGT
CCGTGTCCGTGTCCATGCTTTTTAGCATTGTACCTATAAAATAATAAGCAAATTTTCACA
CGTGCATGCGCGCGCATGCACACAAACGTATTATATGCTTACTAGAAATATTAGAATCAT
CTGAAAATTATCTGAACCCAATGAAAATAGAACATTTCAAACTTTAAAATCCTGCTCGAC
ACTAAGGCCTCGTTTGGTAATAAGTTATTTTAGTAACTTTTTTACTTTTTACGAAAAGAT
ATGTAGAAAAGTAGTGAGACAAGTTATAATGACTTTTTGGTTAAAACATGTAGTTGCCAA
ACGAGGCCTAAAAGTTTAAAACCAACCCAAAATTCTAAAGCAAACTATGCTTTAGTCCGT
ACCTAGGCCACAGTGTGACTAATTTCAATCAACGTAATGGAAACTTGGTTGTCATTAGGG
ATAAAGATGTTAGCTAGTCAGTTTGGCTGTTGTTTGCTGCCTTGCAACATTTTAGGACCT
CCACGGCCTTTGCAAAACTAACATTATTTTTCCATTTTGTTGCAAACTCGGTATAATTGT
GGAAAAATAGCTTTTGTAGGTGATAAAAAGAGTAGGGATAAAATCAAAATTGATGGCATG
GATTGGTCATAATTGTGTTGTGACACCCAACATTGCGTTTTGATGACCACCATGCTAATA
CGTTGATGGATCTTGTATTTTTGACACCAAAATGACCAGAACTTTGAGGTTTCATTAACA
AAGGACAAAAATTGAGTTCAAAGTTTTGGCTTTTGATGATTTAATGAATTGCAAGGAATG
AGTTTTGGAGATGTGAAATGGGTTGTTGATTGATTTTGTGAGGTGGTTGGGGTG
>TeaL_25513
ATCCGTATCTTTGGAAATCTGCGATCTTTAGAGACAAATAAAGCATGGGCAACACCACCA
GTGCCTGCGGGCATAGGCATTGGCTCCAAAGATCCACAATATGAGTGCAAGTTCCGTTTT
ATGATACCAACAATACGGCCAGATGGACGAGAAGATACAGTATTTACACCTACCTCCAGC
CACAATAATGGCTAAATTCTAGAAGAAAAATATATGCATTATAAAACTAATAATAAAGAG
GAACAAAAAAAATTTATTTATTTATTTTTTGTTTTGAGCAACAATAATATAGAAAATATA
ACTATTGTCACCATGAAAACAGCAACGAAGACAAGCAAGCAAGAAAACTATGCATCAAGC
CTTAAATATTTTTATAAGCACATCAAGCTTGAAATAATTTTGACAAGCTCACCAAGCCTG
AAATATATGGTATACAAAGGCAGTAAGGGAGTTATGAACCTTATGACTGATATGAAATTT
CAAAGAATGGAACTAACACTTTCTTTGTTTTGGCAAAAGATTTCTGGAATGTTTTCGGCA
TTTTTTGGTGTTTGGTAAGACAAAAACCAAAAATCAACAAAAATACAGCTTATTTGGGCA
GAAAACATTGTTGCCACTACCACCATCACCACCACCACCACCACCACCAACACGCCACCG
CCACCATTAGTACCACAATTTTGGAGTCACAAACAAACGTAGAAAAATGTTTTCTACACA
GAAAACATTTTCTGAAGGTGGTGTTTGGTAACATTGCCATTCAATGTTTTCTATTTACAT
AAAACAAGAAACACGTAATGAAAAAATTTCAGGTAGAAACACAAACCATAAACTGCCTAA
AGAGATTTCTAACAAATGCCCCATCGCCAAGGTGGAAACATTCTCATAAGCAGCAAATGC
AAATGA
>TeaL_25514
CTCATAAGCAGCAAATGCAAATGACGTTATGAGATGTTTTAGCATCAGTTATTGTGTTTT
TAAGGGAAGTTGAAATCAGGGAAGATTAGCATGAGCAGTCAACTGCCTGGTAGACTACCA
AAAAGCCTTCTTTAAAGTATTTTTCCAGGCTTAAGTTAAGAGGAAAGTCTTTCAATTAGT
GAATACATTTTACTAAATGAAAAGGGAAAAAGCAAACATGTCAAAAGATAACTTAACCAA
CCCCCAGCCTCGGCAACAGAGCGTGCTCGCATATAGCATTGGCTCCAAAGATCCACAATA
TGAGTGCCAGTTCCGTTTTATGATACCAACAATACGGCCAGATGGACGAGAAGATACAGT
ATTTGCACCTCCCGCAGAACCTTGTGCTGGATTTGGAACTCTAGGAGCATCATCAGCACT
GCTTGGAACTAGATGAACATCTTCTTCTTCCTCATC
>TeaL_25515
CTTAACCAGAATTTGAACTATTTTTTGCCAAACAGAACCCCTGGAATTGGAACCCCAGCC
TCGGAGTGCCGTGACGAACCGAAACGTACATCTCTCTCTCTCTCTCTCGCTCGAAGAACC
AGAAGAAGAAGAAGAAGAAGAAGAAGAAGAATCAATTGGTATCGAAGCTCTATTTCTGAG
CTGAAACCCTAATTCTCAGTCGCTTGCTGTTACGCAATTCGTATCAGGACAATGGATAGG
AATGATGATGACCTGGTTAGTTCTCATGACGATGATATGGATATCAGATGCCAAACATCC
AATAACTTGGACTTGAATATAGAGCACGACTGTTGCAGCCCAAAAGTTGCCCATGTTGGC
TCAGTGCAGTCCACTCTTTCTTCAAAAGATGATTCTAATTCAGATGGGGTACTTAAGATT
GGTATGGAGTTTGAATCAGATGAGTATGCATACAAGTTTTACTGCAAATATGCTGGATTG
GTAGGTTTCAGTGTTCGAAAGGACTGGGTCAATAGGAGTAAGGTACATGGTAGGGTGGTA
TCTAGAAAGTTTACCTGTTCCAAAGAAGGTTATCGGCGGAAAGACAAACGAGATGTTAAT
GTGAAGAAACACCGGAAAGAAACAAGAACTGGTTGCTTGGCACATATGATAATAACTCGT
CAGCCTGATGGAATATATCGAATTACACATTTTGAAGAAAACCATAATCATGAGAATGTA
AACCCAAGTAATGCTCAGAACTTACAGGAATTACCATCACAGGGGACAATAGATGGTGCT
GGAGTAACTGAAGCTGACTCCACAATTAATCTTGAAAGGCAATCACAATTAGCATTTCAA
TTGTTGGGTAGACAATTTGGTGCTCGAGAAAACCTTGATTATCCAGCAATAGATTTTGAG
AATTATTTAAAATCTGGACGAATAAGAGATTTGAAGGAGGGAGAGGCAGGGCGTTTGTTG
TATTATTTTCAAAGGCAACACTTTGAAAATCCTTCATTCTTTTATGCCATACAGCTTGAT
GTAGATGATAAGATAAGCAATATTTTTTGGGCTGATGATAATATGGTTGTGGACTATGAT
CATTTTGGCAATGTGGTTTGTTTGGACACAACATACAGAACACAGAAAGATTTTCGGCCG
CTTGTGCAGTTCTTAGGACTGAATCATCATAGACAAGTGGTGATATTTGGTGCTGCACTT
ATGTATGATGAAACTATTGATTCTCTTAAGTGGCTTTTCCGAACTTTCATCGAGGCAATG
TCCAGGAAGAAGCCAGAAGCCATCCTCACAGATCAAGATGCAACAATAATCCAAGCAATT
GATTCAGAAATACCAGAAACAAACCACCGTGTTTGCATATGGCAGATGTACCAAAATGCT
CTTAAACACCTGAGCCATGTGACAAAGGATGCAGATTCCTTTGCCAAAGTTTTGAGGAGT
TGCATTTTTGATCATGAGGATGAGGAGGATTTCATCCATGCCTGGGATGATATGGTAGAC
AAATTTACTCTTCGGCAAAATGAGTGGTTGCGATGGATGTTTAGAGAAAAAGAGAATTGG
GCTGTGGTATATGGCAAAAATAGCTTTTTTATTGATGTGAAAAGCACACATCTAGTGGAG
AATTTTTCAAATAACTTGAAAAATTACCTAAACTCTGACCTAGATGTGCTTCAGTTCTTC
ACACATTTTGAAAGTATGGTAAACAAGCAACGCTACAATGAACTCGAAGCTAATTATGAC
ATGGGCAGATGTACTCCAAGATTGATGGCTAATGTAGTTTTGTTAAAGCATGCCAGTGAT
CTTTATACACCAAAGGCATTTGAAGTATTCCAGCGAGAATACGAGAAGTGTCTAAATATC
GTTGTCAACCTGTTCAGTGAGAATGGGTCGTTGTTTGAGTACAAAGCTAACACATACGGG
CAACCTAGAGAGTATACAGTTACATTTAACTCTTCGGATGGTACAGTCACTTGCGGTTGT
ATGAAGTTTGAGTATGTTGGGATTCTATGTTGTCATGCCCTAAAAGTGCTTGATCATCGG
AATATAAAGGTGGTCCCTACCTGTTATATTTTGAAGAGATGGACAAGAGATGCAAGGGTT
GAAAGTTTCAGAGAGTGTGCGATCTCCGTAGAAGAAGAAAGCCCCAAGTCCATTACAGCT
AGCCGTTACAGAAAATTGTGCCAAAGCTTGCTTAAAATATCTGCCAGGGCTGCTGAATCT
AACCAAGCATTTGAATTTGCTGCAAGACAACTTGAGGGAGTGATGCAAGGGGTAGAAAAG
ATCTTGACACTTAAACCTTCCGAGGAAACTCAAGCTATCACCTCAAGTAGCACTGGGGCA
TACGCATCTGAAAGTGAACAAGCAGAGATTTTTCTGGATAGAAATGCAATTGAGGGTCAG
GATGACAGCAACACATTTAGGGGAACAAATGAAAGGGAGACTACTGCCCCTGATGAAGAC
CCACTAAATAATCTTGTTGAAAAGATCTCCAAAACTAAAACATCACAGAATGTACATCCA
CTTCCACCGGATACTGTTGCCTCAATTTCATGTCCTCAACCGGCATATGTTTCTTCTGCA
TCCTCATCTTTAAATCCTGTTACACAGGGTTTCTACAATTTTGAAGCAAATCAGGTGGTT
CAATGCCTATACCAACCGCCTAATCTATCCATGGCCCAGCAACCCAACCCTGACATTTAT
CAACCGCCAAACCTCTTTTCTAACCAACACGATTCTCCTAGCCAAGCTCAGTTGCTTCAG
GAATCCTTAATTCGTAGTCCATTCCAGGAGCCCATGTCACACAGAAATCAATTGAGGCAG
GCAATGGATCTCGATGTCCAACATCCACATTCGACTTCATTCGTTCATTATGATCACAGA
TACAGAGCATCAAATGGCCAATATTTTGGGTCCAAATAATGATGTGAAAAAAATTGTCCA
TCATTCTTCACATCTTGTCAATGTAATTTTGGTACTGTACATATCTTCAAATGCATGTTT
ATTTTGATCATAGCGGGGAAAAAGCAGTGAATTTAATTTCCCCTCATGCATGTGTATCAC
ATACAATAGTCAACTACAAATGATAAAAGGTAATCAATACCCTTTGAATTTTTGCTCATC
ATCTCTGCGCAGAAGTTATGTTTGGTATTATGGGAAATGTAATGACAATGTTCTGAAGGA
AAATCTCTTATCAGCCACAGTTGGAGCACATGAAAGTGTTATCTTATAGAGAACAAAATT
TATGTTAGTAATCAAAATGTCTTCTAAGTCTTTGTTGATATTTTATTTGGAGAAGCCACA
AAATGTGTAGGGTGTGGTACAAACCAATCGAG
>TeaL_25516
CATTTGAAGCAAAACAGAGATTAAATACTATTACTGCAATTATCAGCTTTGAACAAGTTG
GATTTTTTTTGGGGGGGGTTTTTTTTTATTGGATTAGTTATTATAAAAAAAAATTTAAAA
AAAGGAAATGATTGGGAAGTCACCTGTGAAATTGCTGGATTGAAATGGGTATGTGATTCA
CATGAGTTGAATTGTAAAGGTTAGTAGAGAGAGATGTTTTGATTGGGTGGGCTTTGACTG
GGTAAACATATAACAATTTTACAAGGTTGTCACTAAGTCAGCCATACATGCAAGATTGTA
GCTAAAACTCAATCAACTAGATCCCAAGGCCGTGGGTTGGAAATTTACATCACTAAGTAT
CAACTAGAAGTCAGGATCAGTAACAAGTAATAGGTTAAAATTGTTTGAGGTCATTAAATC
GTCTCCATAGACTCCATAATGTATGAATCGATCATGAAGGAATAAATACCACAATCAGCA
GGTACAAACAGCTTATTCATGGCCCATGTCAGTCCACATCCGTCAATATCTTCTTGAAAG
AAATTATTTTTCATGAATTAAACATTCAAATGTGCCC
>TeaL_25517
CACTAGAAAGCTGTCCCAAAGCCCCTAGGAACCAATAAAGCTTGTCACTCAGTTCCTTGT
CAAGACGTTAGGAAGCAAAGAAACATAAAAATCACTCCAACAAAAATATGATTAAATTAA
TTTAGGTAGCATGAGAAGGTAGTTTAAGGCTTTGGTCTATCCCGTATTCTGGATTCGGCA
GATTTTTTTTTACATAGGTATTGTGGATTCAGCAGAATGACACATTGATTCATGAAGTTT
ATTTTATTGTCCACACCTGTTTTCAGAAAATGAAATAATTTAAACACGAAACTGACTTGA
TGTCTACGCAAAACCCACATCTCACCATTATTCACTACACTCATTCAGTACTCAGAACAG
AACGACTCTCTTCTCTTCTCTTCTCTGCAAAGAAAAAATAACAGAAAGAAAGACGAGGCA
AGGATGTTTCCGGGAATGTTCGCTCGGAAACCGGACAAAGAAGTGGCTCTGAAGCAGCTT
CGCAGCCACGTAGCCATGTTCGGTGTTTGGGTCACCGTGGTTCGGATCACCCCTTACGTT
CTCCACTACTTCTCTGATCGCAATGAACAACTCAACCTCGACTTCTAATCCTCCTCCTTC
TCCTTCTT
>TeaL_25518
CAGCCGTCAGATCCTTGTCCTCCCCGTCCTCAAACAACCCGATAAGTGACACGGAAACCA
ATGCCTTCCCGTGTGGGCCATACGACGGAGCCACATTCGTTACGAAGAACATATTATTGA
CAATTCCTCTACCCGAGCCGTTGAGAAACAGAACCGGGTCTTGAACCGGGATTTGATTCG
GGTCAGCCGAGAAGTACAAACAAACCGTGCTTCGAACCGGTTTTTTCTGAACCGGTTCGC
GGTTCAATTTTCCCGCAAAAAGCTTAACTGCTNNNNNNNNNNNNNNNNNNNNNNNNNNNN
NNNNNNNTTCAACTGTATCGCAGGAGGGCAATTTCGAGGCCAATTGTTCCGGAATTGCAG
AAATTCCCTTCGCCGGAAGTGTATTCTCGCCGAGAGAGAGACACTTGAAGATGAAATCGA
ATAGTCTCGATGTCGTTTCGAGATCTCGGTCGAAGAAAATTCCACCGAAGAACGGCCTGA
AAAACCGATCGACGATCGAGTCGGAGAAGCCGATTCTCCTCAGCAAATCAAGGGTGGAGA
CCTCCTCAGAAGAGAGAATTTCACCGTCG
>TeaL_25519
CATGTATCTGACGGGGAATTTGCTTAATGGGAGTATTCCAGTATGGTTGACGAGCAGAGA
TCATAAATAGTATGTAATTCACCTTCAATTCTGTTTTAATAATTTTATTAATAATTAGAT
AATAGTTAAATACATGCATATGCCTGAGCAGACATACACATGGATTCCTCTTTTAAAAGT
ACATCATCTCATGACATCTTTGGAGGTCGTTGCAGATTTTATTCATGTCATTCACTGCTG
GTGAAACTATTGACTTGATTCCAGCTGCAACTGTGTGCTTCTTGAGGCTCTTTGGTAAAA
TAGCCATATACTGCAGCTGCGGTTGGGATATATTCAAAAAGTCTCTAAACTAGATTGTGT
CATTTTGTGTTAGATCTATTTCTTCTTCCAGTCATTGTCAATCAAAATTTTTTGTCTGTG
TGTTGTTTTGATTAGCATAAAAACTGAAATGTTTCGGAAATGTTATTGGAACCTTTCAAC
CACATTTCAAACTATGTTACCAGAAAACGCTAATAGCCTAGCGAATTACGTATTGGTACA
TACGTTCCGAAAATGGTACATTTAGTGATCCGAAGCAATCCTAAAAGTTTTTCCAATATA
TTTCCTTAAATGTTTCCTTAAGAGGGGGGAAAAAATTCAAATATATGAACTAAAATCTAA
GGTGAGTTAAGTTTTGACAAGACAAAAAATAAAAAATGGGTCATAATTTTCATAGAAATG
ATTTGCTACATTAAAAAAAAAAAAAATTTATTGAATATCTAATAGTTCAAAGAAAATTAC
TCTAAAAGTACCTTAAATGCTGAAACGTAATATATATAAGTCTACTCCTATCGTACCACA
TTTTAGACTATGTGGTATACCCCGTTCCCGTTCCATCTACCAGAATGATTCACGTTCTAG
GTGACATAGGTTTCAAAAGAGACAAAAAAAAAAAAGTTTGAAAATACATAGAAATGCTTG
GAAACATAAATTGAAATATGTTTAAATATATAAATGCCTAGCAAACATAGTGATATGTAT
ATGGTCATTCACAAAAAAGAACAAGTGCACAGGACTCTAAAA
>TeaL_25520
ATCAGTTTACAACATGCTCAAAAACAGATTACTCATGGGCCAAAAATAGCATGCAAGATT
ATGACATATAAGAGGATCAATGAAGCAAGTGTATCATGGAGGGCTCAAACAGGGTTGAGC
CCTTAATGAAAAGTGAAGATGAGCTCAAAAGAGGGCCCTTTTCAGTTAGGGCCGGAGCTT
GAAACAAAAAGCAAGGAGGGCTTAGAAATAGATCAAGAAAAAGGGTCAAAAGGGTAAAAG
TATTACTTACCCTTGAAGACTCAAACTTTTGTTGCTTCTTGGATGAATTTGCAGCTTCTT
AAGCCTTTGAGAAACCTTCCTTGTTGCTGGAAATGAGATGGTGGTGGTAGAGCTTGGTGG
TGTAGAAGGAATGATGGTTAAGGACTTAGGGTTTTTTCAAGAATTGAGAAGGAAGAAGAT
GGAGTTGAGTATGGATGCTTGAAGGAGAGTTTTTCTAACCCTTGTAAGTGAAGCCACCAG
CTGGTTATAAGGGTTCAAAAGGGGGTGTAAAGGTGGGGGAAAAGGAGAGCAAAATTCCCC
CACAAAATATCCCCCGGATAAAGATCTTTTCTGGGGGATAAAGCTCCACAGCTGTAAAGT
GCACAGTGCAAGGAACACGGCCGGCCACTTTTTGGAGCTTCAGGTGGCCGGCCGGCCACC
TCCCATGGCCGGCCGGCCAAGGGTCAAAAAGGTCAATGAGAATTAGTAGCCGACCATATG
ATATTGGTGGCCTCCCATGTGTGCACAACACAACCATGTGGTCAAAAACTAGAGAAAGTG
AACCAGGAGAGAGAAAAGCCCACTTTTTGGAGGGGTTCAAAAGGGTCAATCAACATTAGT
GGCCGACCACCAACTTTTGGTGTCCTCCCATGTGTGTACATCACAAATA
>TeaL_25521
TCACATCTCACTCTTTTCGAGTAAGCCCTAAAAAAGCACACATTCCATGTCCCTACCTGA
CAAAACCATGTTTTAAGTTAAATTTTTTAGCTCATACATTATATAAACATGTCCTTGATG
TATCTGTATACTATATGTTTTTAAAATTTTACAGACATATTTGTATCATATTATATGTGT
GTCCCGAATCAATGTCCATGTTTCGTAGATAGATGGTAATGTGCAATTGGAGCTTGATGG
TTGGTTTGAGGATTCATTACTTTTACCTATGGCTTTACCTTTTCCTTTTCCCCCTTCTTT
GAGGAGGATGCTTTTGTCGCAGTGGTTTAAGGGTTCTCTTTGAGTAATGTTATTTGGATA
GATGCAGATGCGATTTTAAAAACTTGTCCTCCTGTTTCAAACTTCATATTTGTTCGATAG
CTAATCTTGAAAAGTTTCTTTTTTGTGTCTACCTTTGCATAGGTGCAAATTTCTTAATCT
AACCCAGTATTTGGCTGAGGGATTTGGGCAGGGATTTTGAAATAGAAATGAAAAATGTGT
GTGAAATTAGATGAAATGGAGATATGTTTTATTCATATTTTACCTACCTT
>TeaL_25522
AAAATGGTGTTGCCGAACGAAAAAATCGCCATCTCCTTGATGTGGCCCGATGTTTATCCT
TTGAAATGCGTGTTCGTCGATCATATTGGGGGGAAGCAGTCCTCACTGCAGCTTATTTGA
TTAATCGTCTTCCTACCGAAGTTCTTCACAAACAAACCCCTCTTCAAGTTTTGTCCAGGT
TCACCTCTTTTGGATTCTTCATTCCCCCTAAGACATTTGGCTATGTTTGTTTTGTCCATA
ATCTTTCACCCTCCCGTGGTAAATTGGATCCTCGGTCTCTTAAGTGTGTTTTTGGGAGTG
TTTGGTGTAGATTATAGGGGGTGATTATAGCTTATTTTAATTTGAGAATCTGTGCTAGAC
TGTTTGGTACAGCTTCTGCTTAACAGTTTTTTAGGCAAAAATAGGTTAAATAAGCTGAGA
AAAACTGATTATTTAGAAGTTGGAGAAGGGGTGCTTTTGCTTACAGCTTTTTGATTATCA
GCTTTTAACTTGCAATAATCCACACCAAACACCCCCTTTGTGAGTTATTCTACCACTCAA
AAGGATTATAAGTGTTATCATCCTCCCACTCGCAAATGGTTCGTCTCCATGGATATCACC
TTCTTTGAGTCTTAG
>TeaL_25523
AAAGCATGAAAATTGGACTAGCACAGCAAAGATGAGCTTCTTAATCTGACCTGAGATGCC
TATGCAATAGATTGCTCCTTATTGAGTAAACTAATGAGGTTATCCTTGTATATCAATTCA
GACTACATTTTGCAGATTTAAGAAACATCTGTCAACAAAAAGTTGTAGAATGCAAAGCTC
AATGCATGAGATGTTTTTTTGATAGTAATGCATGACCTATTAATTAGAAGGAAAAAAAAC
TTCATAAAAATGTGAGTAAATTATTGAGATCATCCTTGTATATCAATACATACAGGCAAT
TGGTGCCTAGGGTTACATGC
>TeaL_25524
TAGCTTTCTACTTGGTACATTTATCCCAAATCCGTAAGTGCAATTTTCTATAAATACAAT
TTGACTGCTACAGGGAAAGATAGGCATGTAAAACTTTGTTTTTGCAATTGCCCACAACTG
ATGTTAAGGTGGTCATCTTTTACACAATGTCACACCATTATACCGTTTTGTATTTTGTGT
CTTCCCATTTTTCAAATTTACTAATGGAGCTGTTCGTTGATAAATAAATAATCTCTGCTG
GAAATATAGCTGTATTAGTTACTGCCACAAGGGATAAATGTAGTTTTCTCTTATAAATCT
GTACACGCTTCTGATATACGCAGCAAGGATGCAAACGAGTGACATGTCTAAGAAAATGTA
GTGTTGGCCAAGGCTTGTGGCATGAAGACAATACATGAGTGCTTGCAAGGAGAGGTTGGA
GGTTCAACTCCCCCTAAGTGCTAATCTAACGACTAGCCATTGAGCTTTGTTGATCAAAAA
GAAAAAAGAAAATGTAGTTGGTAAAGGAATTTTTCCTGCTTTTCTTAGTTGGACATGCC
>TeaL_25525
GAAGCACACTCCCTGTCAATTTCTGCATCCAGTAAATAAGATTATTATCCAAATGTTAAA
CATGTATCCCACAACATATGCCCAATCAGGTAATCATAAATTTTACATTAAACATATGCA
TGCAAGCTTTAACTCTCTATTAATCTAAAACAAATTTAGTTGGGCATTTTACTCTGTTTG
GTTTAATTATATACATACATGCACAAATATATACACTCATGCATGGCTGTAAAGTTATGA
TATGTTTTCCACACACCTATTCTCAGCTACATATAAGATAGGCATGTCCAACTAAGAAAA
GCAGGAAAAATTCCTTTACCAACTACATTTTCTTTTTTCTTTTTG
>TeaL_25526
CATTACTGAGCACGTATATACCCTATATCAGAAAGGTTTCAAGATCTATCAAAAGCAAAA
CAATCGCATAATCCCTATTCCAGGCATGTTGTAGGTCTGTCATATAATGGCAAACAAGAC
AATTTCTCCAATTTCTGCTGACTACCATTTTCGGATGAGTTGGAAATTTGAACCAGTTTC
ATGCAAAATGAAACTCATCAATTGAAATCATAAACCGCTTTAAATTAGTGCAACTTTGCA
GCTACCTTCTGATCTACTCTAATACAAGTTCACCATTCAAGAAAGGTGTATTTCATTCTT
ATTAAAAGTCTATGTTGCAAACGTTATAGATGCATATAAATGTCAACCAAAATTAAGTAC
AACACAAACACCATTATTATTGGCTGAAAAAATTGAACAAAGCAACTATAAATGGAAAAA
CAGAAGTAAACCTTTTCTATGCTGCAGACATTATAGATGCATATAAATGTCAACCAAAAT
TAAGTACAACACCAGCACCATTATTATTGGCTGAGAAATTGAATGAATCAACTGTAAATG
GAAAAAGAAAAGTAAACCTTTAGTTCACTGAATGTGCTTGCAGCAGTAAAACGCACAGAA
ATCGGGAAAAAGACTGATGCATCTACTGGAGGGACAACAAACTCCATAGATCCACTGCGG
TTTGAGTTATCAATGAGA
>TeaL_25527
ATTGGAATGAGATGGAATGGAATGATCATTCTATCAAAATGGCCATTCCCACCTTTGGTT
CACTAAAAATATTATGAAAAATGCATTGCAAATTGAATCAATATTCATCATTGTAAGGGA
ATGGCCATTCCCTAGAAAGGCTAAGGAATGTTCATTCCATTCTAATCTACTTTAATTCCA
ATGAACCAGACCAAACACTACCTAAAAGTGAGATCACCTTTAACTTTACTCCAAGACTCC
ATCAAATCATTGCTCCACTCTGAAACACTGATGATCTCCGTACAAAACTATATATACTTT
GTAACTATATAAGTTGAACTACATAATACTAAAGTTGTAATTATATAAGTAGGAATTTTA
CCTCCATTCACCGTCAATCTGCCTGACACTTGGTGCCTCTCTAAGAGCTGGAAGAGGTAC
TGAAATCACAACATTCTGCAAATCAAACATTGA
>TeaL_25528
AGGAAGCTTTCCCTCATTGAAAGTGAGATTGACATTCTTAGTTTTGCTTATTGAGCTTCT
CATTTGAGCATTAAGTTTGTATTTTTTCTTGATTAGTCATTACTTAATTTTTCTCATAGA
ATATAGTTGCAAAAGGGCTCCTTTTTTCTTCTTTGCATTTTTATGATTAAATTAAACCAT
TTACTAGACTAAGTTTAACAAGAATCTAAGACAAGCTCTTCATATGTGTACTCCTCATAT
ACTGATGCACAAAAAGGTGTACAAAGCACACCTAGGGCGTATGCTCATATTTTGATGTGC
AAGCCTTTGAACAATATAGCCTAAAAATCAAAGCCTTGATATTTTTTTCCTTAACCTTGC
CTTGAGGTGGGCCTCAATAAAGCCATTTAAAACTTTAGTCCCCAAAACCTAAGTCTTCGC
CAAGCACCAATCCTCACTAGGAACCGACATGGAAAAGAATGATACACCAGTCGATATACT
AAGGTTCACTAGTCCTGAAATGTGGTAACCATGTGGAGATGGTCTAATAATCGAGGAAGA
ACACATGGAGGGGTGGGACCAAGTATCAGCGCCAACAAAATGCAACAGTTCCATAGTATG
TTACTCAAAGAAAGAAAGAGAGTAATGTAGGTAGACTTCAAAAGTAATAACTAAATAATG
TGGTGCAATAAAGCATGAAACAATGCAATCGGAGGCCATAAAAACCCAACCCAATGTAGA
ATTCAAAAATTAAGTACCAAAGCTTAATAGGAATCACAAATGACAGATGACGTGCAGTCC
ACTCACCCGACAAGGAGGGAATTTAATACTACCATGTTATTTCAGTTCACCCGCAGAATT
CTGCTCCGAAGAAATCTATCTTCGGAAGTATTGAGCGAAACAAACAAAGCCAAAATAAAA
ACATGTATCGACCACTGAACAATGAATGCCTAAAATTATACAGAGCAAAACCGAATTCTC
TTGATTGCTGATTAAAAGTAGCTACATAACAGCAAGACTACACGTCCAATTTCAAATAAG
TACTAATTGCTTCACTAATAGCTTCAAACCCCCAATTTCATGAACCTACCTAAGAAAGCC
AATTCAAGTTCCTAAATTGACCCAATCCCAATTCATTCAAAGCATAAGCAAAACCAAAAT
TCTAAATACATACATGTACACAGAACAAACGCACGTATATACAGATACACATACATGTAT
AGCAAAATAAAAAGGCAGGAAGTCAAGGTCTTTTCTCCAATTCAGGAACATATGAGATCA
CGAAGCTAATAAAAACCCTAATTTTGCATCAAAAAACGATAAAAGCAAAACCCTAGTAGA
CGTAAAGAGAAGAGAGAGAGAGAGAGCGAACCGTATAGGGTGCCGATCGCCGGTTGATTT
GCTGCTGCCGATCGCCGGTTGCTGTGCTGCTGCCGATCGCCGGCGTCTCGCCTCGCCGCC
GCTGCTGCTGCTGTGCTGCTGCCGATCGCCGGCTGCTGCTAGCTAAGAAGGGA
>TeaL_25529
CCCACTACACCACTACCACCTCACCTACTCCACTAAACCTAACCCACTACACCACTACCA
CCTCCACTTCACCTACTCCTTACCTACTACACACTCACCCTCTTCTATATATAGGAATCA
TGAATCATTGTAATATATATCAATACATGAATCAATAATACAATTCTTTATTTCTCTTTA
TACATTAAATTTCTACAAAATTCATAATTTACAAGTCAAAAGTTATTCCAACTGAGAAGG
CACGTCCAAATGAATCATATTCTTCTACTCATTGAATGAAGTTGCCCAAGTAAAAGGGCA
ACAAATGGAAAAGACGTGAGTAAACAATTTCATTTTACGTGATAGGTTAAATGGGAAGCC
AAAAATTAGCCCTTCCACACTAAAATCGTGCTTACCTTTAATGACAATGCCAATGATATA
AAAACCAAATCTGAGTGTGGTGCCTGTGGATATTCGATCATTGCGCGGGAAACAAAATGC
TCGTCTGTCATCTTGCACAATGCAGTTTTCACTGATATTGCAAGATCCATGACCTCATTG
ATCAAGGCATCATCTGAGTCTATACTTCCAGGTTCTAATAATTCATCATAGGTCATGTCA
TGTGGCTGGGAGATCCTTCTTGCAATCTTTATTGCTTCTAATATAGACCCACCACTATGT
ACAGCAATGCTAAATGCAGCAACCACCAAAGGATCCTGCGGATGGTCTACTAGAGCTTTA
TGAAATGCTAAGACACCAATCCATAAGCTGCAATGGCATGGCCGGTCAGGTGCCAAAAGT
TTGTCCAGGCTAGAAAACATTGACAGAAGCATGTTAGATCTTGTGTCACGCCTCCGAAAA
CCTTGGGAAACAAAATATGCTGCTTGTACGGGTAGAAGTATCTCCAGAAGTCCAAATTTC
CACAACAACCTCAAAGAGGGTTCTGCAGATCCATATGCCAGCATATAATTCATTTCCATG
AGAATCCTTCCCTTGTCCAGTCTCAGCACTGAAGAAGATAATTCTCTTACATAATGAGCT
GTTTCTCTGGTAAAACGAAACCCTAAACGAGCAGCGATTCTCAGCCCACGTAAAATTCGA
GCACAATCCTCCACAAAAGAAGTACTTGCAGGAATAACACTTCGCACTTTAGCTTTCTTA
ATATCTTCTATTCCACCCATATAGTCATACACAACTTTGGCAAATGGATCAAACATCAAT
CCATTAATCGTAAAGTCCCTGTGTAAACAATTTCTCCACCGAATAAAATCACCCTCATTG
CAACCACGAGGCTTTTTGAGGCCATAATTCGAATTCTTTTCAAACTTCCTTCCGGCGGTG
CTAAAACTTGAAACCTCAACAATTGTATCATCTACATGCACATGGCATATGGGAAACCGC
TTTCCAACTACTTCACATTGTGGAAATGTTCTTAGTACCTCCTTAAGTTCAGCTGACGTT
>TeaL_25530
TTTAAATTTGTGTGTAAGTCAAAGAAATTCAGTTTCATCAGATACACCCTAGAGTGATGC
AATTCATCAGCGAAAACATGTCAAGAATTCCAATTTTGTCATTTCAATCCGAAATCGTAT
CATCAGTTTCTATCTTTAGTTACAATCCTATCAGCATCTAAGAACCTAAATATTTTTTTT
CTTTTTTTTTTCAATGATAATAAACAGAAAAGCACAAACAAACAAATCATTTCAGAAAGA
AGGTTTGTCTTTCTTATCTCTGAACTACGAATTCCAACTCCTTCCTTCCAATTTCCTCCA
ACACACAACACCTCATCCAGAGGTAGATTCTGATGAAGTTGCCTCTTGTGTTGGTCTTCT
TCGCTCAGCAGGGCGACCATCTCTCTGTCTCACATACCTTTT
>TeaL_25531
ATTGTGTGATAGGTCTTTGATTACGAGTATTTGGGGTCACGTTTTTGTAAGTGAGCTTTT
TTATCTTCTTGTGGGAGGTCGGGGGGAAAAGGTAGTGACGGGATGAGAGACAATTCTTGG
GGAATTTTTATTGTCCAAGTTTAGGAATTTTGATAATAGAGAATGATGGTTGTTGGGTCG
TCTATGGGCCTAATAGGCCTGGTGCTAGAGAGGGTTGGTGGGAGGAGTTGGCGGGATTAT
TTGGGCTTTGTTCTCTAAACTGGTGCGTGGCTGGAGATTTTAATGTGATTAGAAGGATAT
TAGAGAAGCTTAATGGTAATGGTATTAACAGGAGCATGAGGGACTTTAAGTCTTTTATAA
GGGATTGTGAGTTGATTGATCTTCCAATGAGAGCAATGCAAGGTTTACCTAGTCTAACCT
TCAGGAAAATTTAGTGTGTTGTAGATTGGATAGATTCCTTAATTCATTGGGATGGGAAGA
GTTGTTTCCTAATATTAGACAAGAGGCTTTACCAAGGGTTGCTTCAGATCATTGTCCGGG
GATTTTCGAAAGTTGCCCATTTAAGTGGGGATCAACACTTCTTAGGTTCAAGAACATGTG
GTTGGAGCATCGGGCGTTTAAGGAGCACTTTAAGGAGTAGTGGGTTAGTTGCAGAGTGCA
CTAGTGGAAGGAATTTAGATTTATGTGAAAGTTGAGGGGGATTAAGGAAAAGCTGAGAGT
GTGGAAAAGAGAGGTTTTTGGTGATCTGCCCGAGTGTAAAGCGGAGATAGTAAGGAAAAT
CGAGAAGTTAGATTTGAAGGAGTCCACAGAGGGCTTGTCTAAACAGTTAAGAGAGGAAAG
ATGTATGATGAGAGCGAGAATGGAAGAGTGAGTTTCTAAGGAGCAAATTTTTTGGAGACA
AAGGGCAAAGTTGAAATGGGCAAAGGAGGGTGACATTAATTCAAGATTTTTTCATAGAAT
TGCATCGGGAAAAAGGAGGAAAAACTCCAAGTCTTTGGAGATTGGNNNNAAGAGGATCAA
ATTGTTGATGAGGTTTTGAAGTTTTATTTGAATCTCTATTATGATGGGGGAGTGGATCGA
CCGGGGATTGAAGGTATTGAATGGAAACCTGTGGAATCATCTAGAGCTAGATGGCTTAAG
AGACCTTTTGATGAACTTGAGGTGTATCAGGTAGTTTTTGAATATGAGAGAGATAAGGCC
TCAGGGCCGGATGGTTTTTCCATGGCAGTCTTGGAAGACTGTTGAGATATTGTCAAAGAA
GATCTTATGGGAGTGTTTGGGGAAATCTTTGACAGTGGGGAGGTTAATCTTTGCACAAAT
GCATCATTCATATGTTTGATCCCTAAGAAATGATCCCTAAGAAAGAGAGATCGGTGAAGA
TTGGGGACTATAGACCTATTAGTTTGGTCACATCTCTCTACAAAAATCTGGGGAACGTGC
TTTCAAAGAGACTTCGAGATGTTTTAGGAGGGACGATTTCTTCATCACAAGGAGCTTTTG
TGCAAGGTAGGCAGATTTTGGATGTGGCTTTAGTAGTCAATGAAGTAGTGGAGGAATATA
AGGGTTTGCAGAAGGAAGGAATTATATGTAAGGTGAATTTGGAAAAAGCATATGACCATG
TGGATTGTGGTTTTTTGGATTTTGCCATGGAAAAGAAGGGCTTTGGAGAAAGGTGGAGAA
AAAAAAAGGATTTGGGGTGCGTGTCTTCGTGCAACTTGTCTGTTACAGTAAATGGCAAAG
CTGGGAAGTCTTTTCAAGCATCTAGGGGATTGAGGCAAGGTGACCCACTATTTCCCTTCC
TCTTCATTTTGGTAGTCGATGTGTTGGGAAGATTGATGGACAAGGTGAAAGAAAAGGGTG
AGATTGAGGATTTTATGGTGGGTAAAGATAAAGATTTGTGTCACTCATCT
>TeaL_25532
TGGGTATTGCATTTTTCTTGGTCCCAATTTAATCTCTTGGTCAGCCAAGAAATAACCAAC
AGTTTCCATATAATCCACAGATGCTGAATACAGATCTCTGGCCAACATTACTGCTGAACT
TACTTGGCTTCAACATTTGCTAATTGATTTTTCTATTTCTACCTCTTCTGTTCCCTTNNN
NNNNNNNGGTCATTTTTCTCTCGCAGTCCAAGCATATCGAAATTGATTGCCATTTTGTCA
GGGAAAAGGTTGTTGCTAAGAAAATTGCTCTTCAATACATCCCTACCACTGATCAACTCG
CAGATTTGTTTACCAAGCCTTTATCTGCTTCTAGGTTTCATTATCTGACGGACAAG
>TeaL_25533
GCATCCAAGACAGCTCATCTCATGTGCTTGACTGTCATGCATAATATCTCATAGACATGT
AAAGTACGTAACTAACCAAGTGGAAATATTTGGGTTTGAAGAAAGAGATAAACTGAGATT
ACTTAATTCAAGAAGATGCATTGTTTATTTATACAACAATATGTAACTAACTCTATTTCT
AACAGACTAGCAAACCTAACCAATTCCACTTGGTGAGTTACAAACTTTACAAGTCTATGA
GATATTATGCATGACAGTCAAGCACATGAGATGAGCTGTCTTGGATGCTTGAGGAGACTA
TAGCTGCACTAGAGAAGTGAGTCTAGCCTTGTGTTGATGCTGAGCCTATGCTGTCTGCTG
CTACTACTGAGACTGATCTAATGCTTTAGACTCAGACTAAGCTATATGTAGCTCATTCTT
GATTGATATCTTATCATCCCTCTTCAGGCTTATGGGAGCTGGAAGCAGCATAAGCTTGTC
CGTCAGATAATGAAACCT
>TeaL_25534
GTCTATATTTTCCAATATACCTGTTATTGCATAAATAAAACAAAAGCATAAGAAGAAGAA
AAAAAAATATGCATAAATATTATTGTCACGGTTCAATGAAATTTAGGTGCCAAACAAATG
GTGTGTTAGATACTAAAACAAGAGTGTGAATATCATTTCCTTTGTCATTTATTTTGTTGT
AAAAAATATGAATTTTTTTTTTTTTTTAAATTGTTCATGATAGAGTCCCAAATCCAAGGA
AGCCAAAGATGTTACAAGTTGGATAGAAAACCAACTAAAAGTAGAACACCAAAATGGGAA
ACAGAGTCTGCAAAACAGAGCCCAAAACAGAGTCTACAAAAACAGAGCCCAAAACAGAGT
CTGCAAGTTGGAATCAACATCACCTAATGAAACATTATCAGTCCAAAAATCCTCATTTCA
CAAAACCACCCATTCAAAGAGCATATTTCAAGTCCTTCAAATTCCCACAAAGAAATAGAG
ATCTACTTTAAATTTTCCCAACTCGGTCTCTACCTTCTTAGGCATCATGAACAAAGATGT
ATAATAAATTGGTAGATCCCATAAAGTATATTTGATTAGTGATAATCTATCTCCAAATGA
TACATACCTAGATAGCTTTTTTTCTTAAAATTGTCAATGACAGATTGCTAGTTTGAATTA
TTCTAGGATTGTCTCCCAAAGGTAAAATAAGGTATTTGGTTGGCAAAGCTCCATATCAAC
ATTTCAACAATTCTACAATCTCGAATACAAAAAGTTTCATCAGTACCTGTTCCACGGACA
TGACATTTTGAAATTAAATTTTCAAAAAACACCAAGAAATGCTTTTAATCATCGATAGCT
CATCAAGATCCGCATTACAGAATATGAGGGTATCATATGCAAAAATGCAAACGAGTTAAA
AAGAAGCCACATTGATTTTATGCGACTCCTTTAACAGCATATTAAGACCATCACCAATAA
TTTTTTATGAGAATGGAGATAATGGATCTCCTTGACTTAATCCTCTCTGAGTTATAAATA
CACCTGAAGGAGATTCCTTAATGGAAAAAATTGGTAAAAAGTCCATCCTAAAAAGTGTAT
AAGGTATTAAATTCAAGAAAAAGAATCTTATTTTGTGATAAGAACACACCAGAAAATTGG
CTGGAAAAGTCGTTGGCGACCAGAGCCAGCAGCAGCAGGTAGTGGTGGTGAGGTAAAGAA
ATATGTGATATTTAATAGATACAGTATTGAACGAGTGACATGTGTCACAATTCAACATAT
AGTTAATTTGGTGAATTTCAACAGATGGACAAATAGAATGATTTCAAGAGATATATTGAT
TTCATTTCAACAAATAGTTGTCCTTTTGTACAGATTGTGTTATTTTAACCCAAAAAAATT
AGAGCTTAAGCCTAATGACCCAAAAGATTTAAAAATGGACCTATGACCTAAGTATCCATC
ATTAATAAGAACCAATAGGATATGTATTTTTTTATCCAATCTGTTTGATAGAATCAACGC
TCTTTTTGTGTAACCGATATCATTTCTCTCCAAAACCCTTGTCTTTGATCAGTTTAAGCA
AATACTCTGAGCTAACACAATCATAAGCCTTCCTAAAATCTATTTTTAAAAAAATATTGT
TTATTTATTTATATTTTTTTTGGTAGGAAAGAACATCAACCACATAAATTACATCAAATT
ACACAATTATTGTTTTTTCCAATAAGCCCCATGTTCCCTAATGGTGCTGTCAAGTGGGTC
CTCACTGTGAGGGGAACATTAACGAGTAGGTGAGGACCCTAATAGCTTTTCTTGCTCAAA
TGTGTAGGTATGCTCATCAATCTCTACTCTTTATAGGATCTAATTCTAGAGGATATCCCT
ATATGGTTAGGCGTTTTATGTTGATCAATGCCTCGAAAAAACTTCAATCCTATTCATTTA
AGTCGTCGGTGCATCAGCTTTCGCTACTTCATAAATAGGAGGCTATTTGGAAATTCTTAA
AAAACTCACCTCAATTTCCAAATTTTTTACTTTAGTGATATTTTTTAAAAATTATGTAAT
TTTTTTTCCTGATCCATCTTTTGTAGACAAATAAAAAAATTAAAAAATAAAATCAAAAAT
TAAAATAAAATAAAAAT
>TeaL_25535
TAAAATAATATATACACTAAGATGGACCATGGCCCAAAACTTTATGGATCACAATAATAA
TTTTGGGCTCATACCAGTCAATCTATCTGAATCACGTTCAACCCGTTTTTCACAAACCAA
ACAAAATATAGTCAATGACAGCCTAATTAAGAATAAATTCTTACATATAGGACACAAATT
TGACACAACACATCTTCTCTTGCACAGATTGTCCTTTGTAGCAAGCACATTTTTATGCAC
TTTCCACCAAAAGTGTTAAAGTTTTGGAGGTACATTTAAAGCCAAAATCATCTTCTACAC
CTGTTCTGGGGTTGAAAAGAGGTAGATAGAAAGTAGGACAGAGATTTGCATACCTTTTTC
ATTGCAATATTGTATCCCGATTTGACCGAATAGGTACACTTAATTCAAAATGCCATGCAA
GAGAATCTGGTGTTGTTTCCAGGGCAATGAGAATCACACGAATGGCCTCAACTTCTGCTT
CGAACATATAGAGTTTTAGATCATCTACCTTCCAACTCTTTGTCAAGAAATCAATAGCAC
TACACACTTTTTGAGATTCATTTCCTCCGGGCTTCAGAGAAATCGCTTTGAATCCCGGGA
TAGATGGAATCAATTTGTCTTCCCATAATTTTGCATCAGTTCCACTATTCACCTACCAAT
GGATGCCCTTTTGAAAAATCTCTCTACCTTGTAAGATACTTGCCCAAGCCCAAGACGCCC
GATGACCTTTTGTAGCTTCCATAAAATTAGAGTGTAGAAGATAGATTCCTTTCAAAATGA
GCACACAATAAGAGTTTGGGTATTTCATCAAATGCCATCCTTGTCGAGCTAGAAGGGCCA
TGTTGAAAGTGTTGAAATCACGGAAACCCAAACCTCCTTCAAATGTTGACATACCCAAAA
GCCCCTAATTGATCCAATGAACCCCTTTCTCCTCTGGATCACCACCACACCAGAAGTTAC
TAATATAGGAGTTTAGTTGTGTGCAGAATTTTTTGGGAAAGGTGAACCAAGCAATTGCAT
AGGCAGGAATACCTTAGACCACTGCTTTAATAAGAGCTTCCTTCCTCGCTTGAGATAACA
ATTTCAGTTTCCTACCTTGCAGCTTTGAGAGGATTCTTTCTATCATGAACTCGTAAGCTT
TTGCTTTTGATCGACTCTAGAAAGATGGTAACCCTGTTTCCCCGAGGCTTCACAGAAAAC
TCAAAGGATGTCCAACACATGCTGACATTCACCAGATTCTGCCTTGAGGAAAAGAAGCAT
ATCATCAGCAAATAATAGGTGGGAAAGAGTAGGGCAGTGCCTTGTGATTTTCAAACCTGA
GATTTGATTTTTTCTGAGGTTTCAAGTCAAGATATTAGATAGGATATCAACAACCAAAAT
AAACAAATAACGGGATAGGGGATCTTCTTGCCGCAGTCCACGACCTAGATTGAAGGAAGC
CCTTTTCTCACCATTAGCAAATATGGAAAATGTGACAGTAGACACACATTCAACTACCCA
TTGAGTACATCTAGGATGAAAGCCCCATCCTCCAGATAAGAAATCCCACTATATCCGGTC
ATAAGCTTTGTTGAAATCGAGTCTAATTGGTATATGACCCGTAGTTCCACGCTTCTTTAA
CTTGAAGAGAGAAAGGCCTCATGGGCCACAAGAATGTTATCTTAAATCAAGTGTCCAGGA
ACAAATACAGATTGATTTGGAGAGATAAGGTCCTTCAAAAAAGATTTTTGACAGTTTGCA
AGGATCTTGGTTATGATTTTAAGATTGAAATTGCATAGGCTATTAGGATGGAAATGTGAT
AGCTTCATAGGATGTGCAACCTTAGGGATCAAGAATAAATTAGTCTGGTTTAATTCTTTA
AGCAAGTGATCCCCCCAAAAGAAACTTTTCACCGCTTTGCAAACACTTTCTCCAACATCC
TGCCAGTAGGTTTGATAAAAAAAAATCCAGGAAATCCATTCAACCGGAGCCTTGAAAGTG
CCCAGTTGAAACACTGCTACTCGGATCTCTTCATCGCACACAAGGGAAATCAATTGGCAG
TTGATTTCTTTAGTAACCAATGGCTCAACCACAGATAGGGCTTCCAATAGATCTCTTGTC
CCACCGCCAGTAAAAAGACTGGAGAACAAGTTATACATGTGTTGATTTATATCCGAATCT
GTGTTAAG
>TeaL_25536
GACAGAGAGAGATCTAATCATAGGATTCCACCCCACAATCTGTCTCCACATGTCCCATAG
TCTGATACTAATGATTTTTGACAGATTGTTTTTCATTGGATTGACATGTTTGGTAAGTCA
GATTTACTGAGAAAAACCACACACAATTTACAGGTAAAAAGCTGAACAACTCTTAAGAAG
TTGAAGCTGAATTGGGTACACCAGAAAATACTTCATAATTTGCTTCCATCAGTACTGGTT
AGATTAAATTGAAGTTTTCATCATTACAAGTTTTACCCAAATGAGGAATCACATTACTTT
GAAAACGAAGTAACCATCTTTTCTGTTAAACTCACAACCATGTGAAGTAAACCATACAAA
TCTCTGAATATCACGGCCATTAGTTATCCTCCCAAAAAAGAAGAAACATGAAAGCTTCTA
ATACCAACTGAATTGGAAACATAAAAACTGAGACATAAATAACCAAATTCAAATCAAATC
CACCCAAGTTACCTCAAAGAGTTTCTAACAACTTGCCCAGTTGATCTCTTGATTGACTCA
ATCCTCTGAAGCCTAATCTGCTCTCTGAATTTGGCTATAAACTCATCTGCCTTCTTGTTC
ACATCCGGTCCTCCTTCGCCCCCACCGACACTGCTCGAACCAACTTCTTCAACCTCTGAT
CCTCCTCCAAACCCATCATAATTCTCACTCTCA
>TeaL_25537
CAACAATCGATTACATGCATGAGGTATGACAATTTTTTGGGGGGCTCTTTTTTGTGTTTC
TTCTGTTCATTTTTCTTGTCCTTTGCTTAGAGAAATATCAAGAACCTTTCATTACTGTTA
ATAGTGCTGGGTAATGGCCTTCTTTTGCCTTTTATTTTGTTGTTATTATTATTCTTATTT
TGAGGTTAAAGAATTAACACAATTAAGACAAACATTAGATCACCTCACAAGAAAAATAGG
GAAAAAAAAAAAAAAAAAAAAACTCAGGTTTCACCCTAGTAGCAAATTAAAACCCTGGGT
TCTTAATTTTCTCAATTTAAACAATCCTGATTGTCAATTCCAACTCCCCATCCATCACCG
CTTACTGGCCCTAGCAGAGGAGGGATAATTTTATCAATTTAACCACCTTTGTCTTCCTCT
TTCTTTGCCCTTCTTGCATGACTCCAAAGCAAAATGCAACTCAAAATCTCAACTCATAAT
AGGCCCCACAGAAATTATGACAGACAACTGAAATTATTCATACTAATTAGGACACGCTGA
AAGTTAATTCTGAAAACCACAACATTGATATCACACTAAGCAAGGTGATAGAGATGCATC
TTTTATTTTCCTATGTTTGCTTGAGGCCATCATCACTCTCATGACTCAAAACTAGCTGAG
TACTCACCAACACACATAACATCACTGAACACCACATAACAGTTTTTACTGAGAAAAAGA
TAACGGCTAATTGCCACTTCTTTCAGCTTCTGCTGCTTTAGAGCTCTACAGTAAAAAAAG
GTCAGGAATAGTTGCATCAATGTTTGTGGTTTAATATGTGTTTCAGGAGATTACATCGAA
TCTTTAGCAAAGTGTGTTCCATTCTCCTGTGCAAGTTATAGAAACTGCATATATTGAATT
ATGTGTGTGTATGTAATTAAATGCAGGGTAGATGATATGCACCTAATTGAATTATTTACG
CAGTCACTGTAATTTAGACAGTCAGTCACTACTATAACCTATGTTACATGGACCCTTCTA
AATTTCTTAAGTACCCGTGTTGGACACTTGACATTTGAGTAAGGGTAGGATATCTGCATT
GAAAATGTCTAGTAGGACATGCACCTTGTTTTGTTTTGTTTTTCTTTCTTTTTTTTTTTT
TGGCGGCATCCTAACAAGTATAGTTGAGTTTACTATATAACTATGCATAACTCCCTTGTT
TTGTGTATAAACAGTTCTATGTTAGTTTGGAAACACCATTTTATCCTAAAAAAGTACGAG
TAATACTAGACCCCCACCACCCCCACCCCCACCCCACGCA
>TeaL_25538
GAGAAGCTGACACAGTTCTTTGGCTTTCAATTCAACACACGGTACACAGGTTCTCTTCTC
TTCTTCTCTTCTCTAGTTTTTCTTTGGTTCTTCTCTCTTCGCCTCTTTTTCTTTACCCTT
TTTTTTTTATTTTTTATTTTTCTGATCTTCTTCTCTTCTCCTCTTCTTTTCTTCTCTGGT
TTCTTCTCCTGCTCTCTATTTTTTTCTTTGTACAATGCAACCATTGGACCTTTTTCTTCT
TTTTTTTTTTTGAACCACAAACTAGAAGCTTAGTTGTTTTAAACTTTATGTGGATGATCT
TAATACTTAAGATTTTTGGCGGATGTGAATGTGATACTTTATACCTTTTGCTGGATATTA
TATTTTTAATATACATCATATATCTGGTTTGTTAAAAAGTTTGCCTATTTTATAATTTTG
CTTTTCTTCTATTACGTGCGCCTCGCTTTGGTGAGGGGCACGCCTTGCGCTTAGGCTGTA
GGAGCCCTTAAAGCCTTGGTGCACCTGGAGCCTTTCAGAACACTGTAGATCAGCTTTGTG
AAGAGGAGCCATAATACATGCTACCCATTGCCAAGAGTATCACAGATTGTTTATGCTATT
TCCTTGTTCTTCTTCTTCTTCTTCTTCTTGACAAGTACTGTTTCAATTTTGTCACTCTCT
CCAATCCAAAATTTTATTTGTTATGTTAAATGGATATTAAGTAATTTAATTAAGAGGAAA
AGACGAGGCTTTTTCACCACTTAGACCACAAAAAACGTATAACATAACAACTCTTTTTCG
AAGATAAGCATGCTACCCATTTAGAACAACAATACAACATGTAGATAGCTTAGAAAAGGA
ACAAAAAAAAAAAAAGAAAAAGAAAGAAAGAACGGGTAGCAACCCCATGGAAAATTTATT
CCAACCATTTATAGATCATAAATTACTATTTAAGGAAGGTCTGTTTAGGAAATCCCACAA
ATCATGACAACTCTGATTATCATCCACTCACTTAATTGTTAGGGATATAACATAATAAAA
AATATGATTCTATGATAGATGCAAGACTTCAAAGCAGTAGAATATGTTGGTATATATTCA
ATAGCCTGCATATTTGTAGCATGCAGAATGTATATTTATCAATCTAGCCATCATCCAATA
AATATAAGTACTTGACCCAGAAATCACTTTTTACATAGGCGAATGTATCAGATTACCAAT
ATTGCCCGATACAACTGATAACAATTCTAATCATGCCTGGGGTCTCAATTGAAGCCATAC
ATTGAACATCATGCAATCCCCAAATTTTGTTAAGTACTAGGATTTTCTAGGAATAATATT
TCATTGAGTTAGTTGGGATGAGTGATTCACCAGCAAAACCAAATGTCAGGGACATTGCCA
TCATATTTGCTGTCACTTGGATGAACTGTCTACCTATACCCAGCTTCGTAGCTTCAACCA
CATATATAATCTTATATTTAGGCATATTGTGTGACAATGACCACCTAATGCATTTTTGGG
ACCTTGGCTAATTCAATGTTGGGACTATTTGATTCATACTTAGTATTTGTTTTGGGATAC
TTTGCTGCTACTTAGAAACCAAAGTTAACTTAGTTTAGTAATTTCTATGCTTCATGGACA
TGAGCTGTATTATGAGTCCAAGGGTCTTATTTTAGTTCAAGTTCTACTATCGGGATCCTT
ATGGTAAACTTAAAGTTTCCTAAAGAGTCTAAATCGTAGTAGCTCTATAAAAACAGTAAC
TTACTTTCATAATCATTCGATTAATGAAAATGAAGTTAAGCTTTGATGTGTTTTGAGAAG
GACCTTAAGGAATTGAAAGAAAGATCTTAAGTTACATTCTTCTTCAACAAATCAAGTTAT
TGTTCACGGCCACACAGAAATTGCTACTTGACTTGCATTAGTCCTGCTTTCAGCCTAGTC
TTCATGGAAATAATATTGAATGTTAACCGGCTTAGATTATCCTCCAAGGGCTAAATTCAC
ATGCAAACCGTGATTCAGCATTTTTTTTTCAATGCCACCATAAAATGGATATGCTCTCAA
ACAAAAGCATTCTCATGGTTTACATTTCAAATATAGATCAACTCCGGAATTAGCAACAAT
AATCATCCATTATGCAGATAAATCATAATGTAAACAAACGGTAATATCAATTATTGTACA
GCGACAACTCAGGACTATGTTCATCAATGGTCACCAACAAATGAAGAAGAAAACGAAACG
AAAAGTTCATTTTTATTTCTATTTATTAACAAGAAAAGTTCAATAAAAACCTGTAAATAT
TAGAAGCACATAAACAAAGGTTCAAAAGCTTAGTTGGGGAAGGGGGGTTTGCTATTGTAA
GAAAAAATCATAAAAGATGCAAGATTCTTGTAGTGATTGGGGGGAAGAAAGAAAAAAAAG
GATCAGTGATGATATTTCTATATATAAAAAGGTACTTTTTTTGTTGTTGATAAATACATA
TAAAAAGGTACTTATAGAAACAAAAAAGAGAATGAAGTGACTTAAACTTATTAACTTGTC
CTCTCCTATCTCTATCTTCTCCTTTTTGCTTCCTCGAATTCTATAATAAATTTAAAAGTT
CTGTTTCTCAAATCTTTTCTTTTAACAGAAAAGGTCAATAGAAATTACTATTGTTGGAAA
TTCATACTAGATGATGAAACAACTCATTTTAATGTTTCGTAATGTTTCAGAATTTTGGTG
CATTTCGTTATGTTTTGGTAGAAACATTGAATTTTGATACTCCACTAATTTTAGGTGTCA
GTTGAGACTAACACATTTCAACTGTTTCAATGGAAACTAAAAAAAATATTCCTAGATTCA
CTTCCAATTTTAATCATGCAACATTATTTTCATGCACAAGAATATCACCAAATTCAATGC
TAATATCACTACATATAAAACCCAAGAAGAATAAAGAAAATAACAATAAATAAAATCTGT
AAAAACCGTAAGCAGGAAGAAAAAGAGGTGGGCATGGTATCATTCTTACAGCCACTTCAA
CATAGTCCTTG
>TeaL_25539
ATAAAATTATATAAAAATGATAAGTGTTTTTTTTTATTTATTTATTTCTTGCACCAAATT
AATTTTTAGTTTTTTAGAAAAAAAATCTTAAACAAGTTTATGAAAACCAAACCAAACATA
GCCAAAATAACTCCCATAGAGCTAGATGATCTTTTCACATACAAGGTGGTCTGAAGATCT
CCAAAAGTATTGAAATGGTTTTATCAAAATCCCTATTAGGGAAACTGGAAGCTGTGGCGA
ACAAACTATGCTTATGACTTAACGAAGACCCTTAATAAGGCTCATGGAAGAACCTAAAGA
GACCTCAAAGGCAAAAAAGGATCTATGGAACCAATAGTTGAATACCGGAAGTTTCAAATG
GCTTATGCCTGCTCATCTGGAGCCATTGTAGTTGCATGAACTCTTGTTGTTACATCTATT
GAATTCTTCAGTAAAAAAGACAACGGCAACGAATAATCAAAAGGAAAACATGAACACAAT
AGGCTTCCGCCATGATCATCTAATGCCTTCTATTAGATGTCAAGAAATCTCCTCAACAAA
AAGAAATGTTTCAGCTGTAATACAGAAGCAAAGGGGGTCAACGGGGTGGTTAGCTTGAAT
AACTGGGGTGCAATCATGTGCTGCATATAACAATGGTAACATTTATAGTCACACAACAGT
CATCATTTCTCTAAATCAAGCAATAATTGGAATCAAAATCAAGAGCAAACCATGAGAGAA
TCATTCATTGAGAAAGATAGCACACAGCCCTCCCATACTGTTTTGCAAGTTGAAATCACA
TAAAAGCCAACACTAAATTGTAAGTTACAAAAGTTCCTATATCTTAGTGCAAAACCCCAA
AAGCAATTCTAATGGGAGAAAAAAGGAGAGAAAAAAGAAAAAAGAAAGGAAGCTGCAAAC
ACAACAAACTTGGCACTACACCTGATATTCTTCTTATTTAGGAGTCAGCTTCATCACCAT
CGTGATCGTGAATTAGGACATAACCAACATAAACACCCTATTTAAGAGATTCAACATGAT
GGTCAGAAAACTCTACACAAGAAGACTAACAGACAGATCAGTCTTGTGCAAAAAAGAAGA
GTCAGACCACAGCAATAATTTGTAATTTGAAGAATAATGCTATTAAATGAACTTTTCATA
GAGTGAGATCTGCCCTGGATTCAAGGATGCATAATCTTTTCTTTTTTTCATTATCATTAT
TTTTTTTTTTAGCAGCGCAATTGCATAATCATGACATTGTTCATGTTTTGCCTAATAGTC
CTGACTACTAAATTAGAAAAGGTTCAATAGAAAACTAGAGCTTGAAGCATCAAAAAAGGA
AGGAATTCAGAAAATTGGAATTCAGTCAAGGTTGCTTTTTATTATCTTTAATTCAAAACA
GCAACCACATTTATCATTTATTCAGAAGTTAAAAGCCAAAGGATACTGTGAAAATGGCAG
GCACACACTTTTCTTGTATGCACACTGGTATTAAAATGAATTTTCTTTAAGTTGTTCAGG
AGGGAAGAAAACACATATTTTGACAATGGAAGCATCTTTTCTTATGATATTCCCCTTTTA
AGCTGTAAGCAATAAACCTTAACCGCAGGAACCTTGTGTAGAAAGTCCAAATCCAACTCT
AACAGACTAGAGCTCTGGATTGGCTACCTTAAAAAAGAACGTATAGCCACTTCAACATAG
TCCTTGGGACGTCTGATTTTAAGAAACGAGCCAGAGAATGATCTTCCGTCAAGAGAAAGA
GCTGCTGAAGCATCCTCAGGTGTAAGAAATTCCACTAACCTTAAAAAAGAAGGTATCTGG
ATTCTTCAAATAAATAAATTAGAGTTAGAAATCGTTTAAAAGCTCATTATTTTGTAGAGC
AAGAAAGTTCAAATCATTTAAAAATAAAACAGAAAAATAAATAAAACATCAATGGATTCC
TACTTTCTACCATTTACCAGTGAGAAATGTAACATCTAATTCTATGAAGCATTGATACAG
ATACAAGATATAGGTATGGAATGATACAAATACATTGGTATGAAAATTTATTTCTAAAAA
AGTTGGATAAGCTTAATCTGAGATATATGTGCATCTATATCATGAATGTATGTATGAATA
TAAATTGAAAAATATCAAAC
>TeaL_25540
AGGGGAGGGCAAGGAAAATCAAAGAGTTTTAGTGTTTGAGGAGGGTTTTTAGAGGGGAGG
AGAAAAAGATGTTTAGAGTGAGAGGGAAATGCCCAAAATGTGATACACACTCGGCCAAAA
AGAGAAAAAAAAATAGAGATTCGGACTGCCCAGATTGCTGCATGTGCGGCCCTCACCCCC
GTACGTGCGGTGGTCCTGCCGCACCTCAGCCCGCGCCTGCCTTTTAGGCAGTGTGCAACC
CTCAGAACCTCACCTCTCCCTGCACGTGCGGCCTAGGGCCTCGCACGTGCAGCCCTGGCC
CAGTAGCCCAGAAATTTCTGGTTCGATCCTCAGGCACTCCGGACCTGACCCTGCACTCTC
TGAAACAAGTCAAAGTCAATCACCGAAAGACAAGAACAAGGGTTTTGATTGAGAACCAAA
ACTTCTGGACACTACAACCCAATGGGAAACAAAAGAGAACGGAGCGAATAATTATTCCCG
GTCATCACAGAAGGCAAACCCACCTGTCGAATGGGTACTCGAATCATTGTGCAGCAGCAT
TGGGTTACGACATCAGTGCGATGGTGTAGGTGCATCGAAGTCACTTAGGGAGAAGCTGAG
AGGCTCGTCGGAGGGTTGCAATACTCTGACAGTGATTTCACCTTGTGGGAAGTCGGCGAA
GATGGTTGGGTCGCCACACTTGAGTTTGAGAGGTACGCCGATAAAGGAGGAGTCTGTTTG
TTAGATGGAGACTATGGGGAGTCAACAGGGGTCTGGGATGGTGAATGAGGCTTGTTGGGC
AGATTTGGGTGATAGTTTGGCTTTGGTGCTTCGGCCTCTTGCAGTGGAAGTTGGAGAGGT
TGCTTCGAATGTAGTGGAATATGATATTGAAGAAGACCTAGAGCCCGACTTCCAAAGGGA
GGAGGATGAAGAATTGAACGCCGACTTCCAGGGGGTCCAGCCATCAACTTCGGCAGAGGT
TTTTGATTGGGTGTTGGCCTAGATTTATGAGGTTAGTAAACCTTTGGGAGTTTCAATCGA
GCGTCATGAGGAGGAGGCTCTGAAATTGTTTTATGCTATTGAGGCATCATGGCAAGGAAG
TGCACCCTCTTGGCAGGAGCTGTAAATTGTTTGACAGAAAGGGAAGGGCGTTAGGGAGCT
ACATAGCTTGGAGTGCTCAGTTAACTATGATCGGAGTACAGGTAGGGGTGACTGCAGGGC
AAGGAAAGGGTGTGGAAATCAATTGTTATTGCCATGCATCTAAAAGTTTTGTCTTGGAAT
ATGTAGGGTTTGAATGATTCGGGTAAAAGGGTGGTGGTCAAATCCTTATTGAAGAGTGCT
AGGGCGAATGCGATATGTATTCAGGAGACAAAGATAG
>TeaL_25541
TTTTTAATTTTTAATTTTTTAAAAATGGTCTTCAATGAGTCCTTAGCATGTTCTCAGCGT
GTTTTCAGTGTTTCAATGTGCCCTTAGTGTCCTAGCGTGCCCGACTCTCTACAGTGGGGT
GTTTGGGAAGCCAAAAATTGGCTTTGTTTTGGCTAAATTCACAAAAAGATCCAATAGGCG
AAAATAGCTAATAATACAATGTCACATCAAACCCATAATCATTTCACTTTTTCTGTCACA
AACATCACATCCAGCTACAAAAAATTCAATCCTATTCCCAAACACAAATATTTTAGCCTA
CTAAAATTGCAAAAAATGAAAATAGCCTACTAAAACAGCCAATTTCCCAAACGAGGCCAG
TGTGTCCGACGTGTTCGGAGTGTGTCCGATGTGTGTTCCTGTTCGACTGTGTTAAGACAC
TTGTGCGTGACCTCCAGAGAGGTTTGTGCTTTATAGGTTGAAACCCAAGTTACATTCAAG
TAAAGGCATCAATTGATGAAATGCTTAAATGAATATCTAATAATTTCATCAAGACTTAAT
AAGTTGACTTAGGGTAAACAAGATTATACCAATCATAGGGAATCAACCCTAGTCAACCAG
GACAGTCACTGGTCAAAACTGGGCTGTCAGCTAAATTGGTCAACCAGCACTTGAGCTGTC
AACCAGAATCAAGGACAGACTGGGAGATTTGAAAGATTCTAATCTTGAACAAACTTTTAA
ATCTCTAATTGTCCTATATAGGAGCAAACTTTCAGTTAGTAGTTTACGAAGAAGCATGAA
TACCTTTAAAAATGAGTTGCATACATATTGATATTCCTTGGAAACTTGTGGATCTAAATG
TACGTATCTGATACTTGATGTTAATTTTGGGGAATGTCAGATACTTTTTAGATACTCTAA
TTCACATATGCAAACTTACTATGAATTTGAGAGTGCAATAATTTTTGCATGGCATTAGAG
TATAATTGTTAGAATAAATACAAGAAGCGTTTTTCAATATATATATATTTTTATTTCTTA
CCTAAGAAAAAAAATAGTGAGATTAAAGTAGGATCATACCTTTTTAGAGTTTATCAAATT
AATGTATCCACTCAAAAGTAAATAGACTATTGGCTCTTAAATTAGGATCTAATTCCTAAA
GAATGGTTTCTTACTATTAGGGCTGTTCAAATAGCTGATTCACCTGAAAAAACCAACTTA
GCTTGACTGAATTGAGTATAAAACAGATGGTTTCGAGATTGCAAAGGTTGGAATTGAGTT
ACAATTGGTAAAACCGTTCATATGTTGGTCGAGTCGCGGGCTTGGCTAAGAGTATTTTCA
TAGAACCTGAACCGTCCGACATTTATATGTGGTTATAATATTGCCATGTGTTGAGACATT
TGGAAGGCCTAACCACATTTGGAGACATTTGATCAGCTTTGTTATTGTATTTCTCTTTCC
AAGGCAATTTATCTTTTCAAGACTATAAGTCTAACCCTTTTCAACTCTCTTTGATTACAT
TTATCTCTATATTTATATCTGCATTTATCTTTTCAAGACTAAGCCTTTTCTCCTTCCTTC
TAGATACTGCAATTCTTCTCTCTCTCTCTCTCTCTCACCTTCTATTCTCTCTGCCATGGT
TTCTCTCACCTTCCACTCACGATGACAACCTCCCATGCTCTCGCTCTCTCACTCTCTCGT
CTCCCTCTTTTCTCTCAGTGACGATGGTGTAATTGGCAGTGCTCTTTCTCTCAGTGATGA
TGGTGTAATTGGCGCTGACATGGTGCTCATATTTGTGAGACGGCAACGATGGTGTTCAGA
TATGAACAATGGAAATGATGGTGCGCCGCTTTGAGCGACAATGACTCACTCTTCGACTCC
ACCTTCTGTTTCTATCTTTCACTCTCTCTTAGATCTATTTGTATGAATCTCTTAGATTGT
TGTGTTGTGTATGTATCACCAATAGAATTGTCCGTCAATCCAAATTGTTCATTTCGGTCG
ATTTTGAATATGCTATCGGTTGGCAGCGGATGATAGCTTTGCCAACCCGTTACATTCGGT
TCGGTGGGTGGTTTAGGGGTAAACCCGAGCCGAACTGACCCGTGAACACTCCTACTTACT
ATTTTTTTGAGCTCATTTATAGTACAATATTAAAAATTATAATTTTTTTTTCAACGGATC
CTGGCCATACGTGTATTCTATTTTTTTTAGATTTTTTCGTATCACCATATCCATATTGTA
TTGTATCTATATCCTGTGTCCGTATCCATATCCGTATCCATGCTTCATAGGTAGTTTCGC
AATCAAGTAATGATATATGAGATGCTAGTGTTGATGGATGTAAATTGTAATATAGAGATA
GTCATTTTGTGTTAAACCATGTGCTTTAATTTCCTCATGTGT
>TeaL_25542
AACAAATTAAGAGCAATCAAGCAATTTCAACCCCATCAAGCAATTTCAAACGAATTTTAA
ACAATAAATACCTGGATCTTTGTGATCTGCGATCTGTGAAATGGGGAAGGAGAATGATCT
GCGTTCTTGGTTTCCATCTTCCTTTTCAGCTTGTTTGTGATATGCGAAGAGGGGTTTGTG
ACGAGGAGAGAGAGAGAGAGAGAGAGGGGGTTTGTGACGCAATTTGATCTGCGATCTTCG
GAAAGAAATGGTGGGTTTTGGGAAAGAGATGGTGGGTTCTGGGGGAGAGACGGCGAAGAG
AGACAAGCTGCTTCACCTTCACCATCAAAGGATGGAAACAGAAAGACGCTGCTTTGGGTT
TCATAAGAGAGAGAAGAGGTTCTAGAAATGAGAGAGTGATGAGAGAAACTGAGTGGGGTT
CTAACAAAAGAAATGAGAGTAGTGCGTTAAGTTTTAATTTTTAATGTAAGTAATTTTTTT
TTTATTTAATTGATTGGTAGAGCGTAAGTGTTGG
>TeaL_25543
CCCACCACTCCTTGTTTCTTCTACTGCTGATTCCTCCACCTAGCAATCATCCCCCACCAC
CTCATCACTTCTAATCTTCTTTGAATAGCACTGATGTCCACATCATCCCTATTTTCCACC
TCCTCCTCCACATAGGCGTCCACATCATCATCGTCTTCCTCCCTTTGACTTCCATGTTCA
GAGAATGGTCATCCCCACCTTCATAACTTCCATCACTGCCTTCTTTGCAATGAATCCGAC
ATTTGCAAGATTCAGGAGCTGTTCTTCACAAACCTTAACTGGGAAAAACTGTCCCTTGCA
TTCCAAATTAATCACATTATTGATCAACTCCATACATTTCGTGGCAACTCTTACTCTACC
ACAGTAAAAGAACACATCATCAATTCCTATCACCTCCCCCAAAATCTCTCCAATTTTTTT
AAAAGTATCCACATTCCACAAGTTTAGTGGAATACCATAACGGCTGATCCATACAAACCT
TTCCTGTTCAATGCACAACCCTTTCTTCCATTCCATAGCAGAATCACTCCATTCATGCAA
CCAACTTTTCATCAAATGAAATTTCTCCTTCATAATATCCACTGAACTAAAGGTAAGAAC
AACATCCCTACCAACCCCGACTCTTACTTCAATGTCCTTCAATCCTTTCTTTTGTAACTC
ATCCTGAAAATCCTCAACAGAACAATAAGATTTGAGCCCTACAATGGAACTTTGATATAG
CCATCCATTACCCACTTCATTAACCTTGACTGTAAATTTAGAGTTCTCTGATGATCCTTC
TCCTCTGACTGCCTCAGTGAATGTTTTTACTCTTACACCGGTCGACAAGATGCTCTTAGC
CCTGCTGACGTATTTTCTGGCATTTGTTGAGTATGGTACCCTCTGTCCTTTTCCCTGTTC
TTTGCCAAACTCTGCTCTCTTTACTCTTATTGCTCGATCATCACACCAAAGTCCATTGGC
TTTTTGTATTACAACATTAGCTGCCACTGGGCAATCATACCGTACAAATCCGATTCTTGA
CTTTGTTGACTTTCTTCTCTTACTTGGAAAAAACACATCTTTTACAATGCCATAGTTTGT
AAACAGATCAAAAAGCCCCTTTGGCTCCATTGACTCTGGGATATTATCCACAAAGATGGT
GTGAATGTCTGCTTCCTCTTTGTTGAACCGCTCCCTCTGCCTTCATGTTTGTAAACCACT
GGTTTCCACCCTCCTCTCCTCTCCATATTGCCAAATTTTTTATATCGCCTATATATTATT
TGAATGGTTTCATATTATTTTGGCATAGCCAATTCCCATAGATATTAGGATTAAATATTC
ATATATATGACAT
>TeaL_25544
GTCAACAAAAATAGATGCCCAACGGCTTACAACCTTCAAAGTCAATACTTGGTTACACAA
AAGAAGAGTTCTAACTCTTTTACATATAAAGCCCTTGGCTTGAATTACACGTAACACAAA
AAGGAAACAACAAAAAGAAGCCTTCAGCCCCTAAACCTCCCAAGTTATGTCCTTGGAGGC
GGCATATCACCTGTACTTGAAAATGGTGTCCTAAGTAGGGTGAGCCACAACCCAGTAGAG
ATATGCTAAACAGCATATCAGAATTAACTGAAACATTAGCATTTGATAAATGTTTAACAC
TTATAAGCCAACTTGTATTCTTTCCATAACCAATCAACATTTACAAACCACTCCTTTTCA
TTTATCCAAATCAATTCACTTACATTATTCAATATTACCCAAACAATTTAAAATGAGACT
ACAACTCATATATCAACACTTCAATAATCAACAACATTCAACACTTCTATTTTCTTGCCA
TTTTATGGAACTACGTCCGGAGGAACTGGCACCCAAATATATAAAAGATTTCGGGACTTT
CACCCTGGACACTCCGGCCAACTTAATTATCAATGGAGTCCATCCCCTATCTCCTCCCAA
ACAAATGGAGTACATCCCTTATCTCCTCCCACACAATATACATATACAATGTATTTAAAT
ACATAGTCATATACCACCCAACTATTCACATATTCATATACAATGTATTTAAATACATAG
TCATATACCACCCAACTATTCACATATTCAATGCGTTGATTCCACCGTCACATTCAATGA
CATAATCTAATTGATTAGTTTCAATTTCCCTAATCATCATGCAATGTTTACAACAATCAA
GACTATCCTCCACCGATAATCCAAAATAGTTATTTCTAAACAGATAAATAAATCTATCAA
ACAGATAATTTATTACATTTTCCATCGGTGAGTGATTCATCAATCCAACTACACCATTCA
ATCACAATTTCCCCCAATTTCAAGATTCTCAACCCAATTTCATATTTCCACAATTTACTA
AATTAATTATACAAATTAATTATTTAAATTCAATTAGGGCATTTTCCTCATTTTCTCAAA
CATTGATCCTAAGACCAAATTTCATCCATTCTACCCAAATATCCCCATTTTCAAGACCTC
ACACACACAATGAAGTCCAAAGATAGAAAACCCCTCTTTCAAACATTTCAAATTTCAAAC
CCTAACTTCCCAAAATTTTCAAATCTCACCATTTATACAAAATGACTAATGTCTATGTTA
AAACCCATAAAAATGAGTAGATTATCCCTACCTCAAATGGAGAAGCTCAAAGGAGATGAA
GAGAAAAACCCAAGATGCTCCAAGGTTCAACTTTTTCGGATCAACTAATAGCCCACACGA
TACTCTACCTTTTTTACAAAAGGAAGTAGGGTAGAGACACTCTAGATCAAGTGTATTTGT
AGAGAGGGAGAGAGAGTAGAGAGAGAGACAGCTAGATCTAGGGTTTGGAGTGAAATGGAG
TTGAAAAAGTGGTGCAGAATCACGCTGTTGCGAACTGATATATACAGGGCTCGCTCGAGC
GAAGAAGTGATCGCTCAAGCGACCAGACACAAAAGGACCTCACTCGAGCGCAAGAAGCGT
CGCCCCAGTGAAAAATGCAAAGCTTCAGGTCTGCAACCCAAATGTACGCTCGAGTGCAGG
AGTCCTCGCTCAAGCGAAGGACACAGAGTTCGCTTGAGCGCAAGAAAACTCGCTCGAGCG
GAGAATACCACTCTTCAGGTCAAAAAGAGACACAGACGCACGCTCGAGCGCAAGAGTTCT
CGCTCGAGCGAAGAGGCACACCAGACTAGGCTCGTTCGAGCGCAAGAAAGCTCGCTCGAG
TAGAAGCTGCGTCTGAAAAGAAACCTGAAGACCTTCAATCCTCGCTCAAGTGCAAGAACT
CTCGCTCGAGCGAAGAAGCAAATACCCAGGCCTCGCTTGAGCGCAAAAAGTCTCGCTCGA
GCGAAGAAACCAAATCCTGGGCAGCAACCATTTGTTCTAACTCACAACCAACCTGTTCCA
AACTCACCCAACACATCCCAAAACTCAAATACAAAGAATCAAAGGATGGAAACGAGATAC
AGACAACAACATACAACCACGGAACTCGAGTCCGAAATATAGTAATGACAGGGAAAAACC
GGGATCGCTATAATATATATGGACTGATAAACTTCATATTAGTTTCAATGCTCTACTAGG
AAATTAGTTATGGCAAAGTGAAATAAAAGAAGGACAGATACAGAACATCAAATTTTCAAC
TTCCTATGTATATTGTTATACTAAAAAGTTCCAGAATCAATGGTGTAGAGGAGGGAGAGG
TGCACAGATTATATGATTTACTGGTTGATGTACCAAATGTTAACAATGGTGTGGAGGATT
CTTGCAAATGGCTAGCCCACTTATCAGGATCTTTTAGTGTAGCTTCAGTGTGGAAATGGG
GGGAGCTAACTAGAGGTATTATCCTCAGAATTTCAAATTGTCTGTGGCTAAATGCTGCTC
CTCCAAGAGTGCAATTTTTTGGATGGTTAACTTGGAGGGGGAGGATTAAAACCTCTGTTT
TTTTGGAGAGGATTGGTTTACTGAATAATTCTGCTATCACTTTCTGCCATTTCTGCAGGA
TAGCGGAGGAATCAGTGAATCATACTTTGCTATTTTGCTCATTGGTTTGGAAAATTTGAT
CTGATGTAATCAATTGGTAGGGATTGAAGTAGGCTGTTCCTGGCTCCATTGAGAATCTGA
TGCTGTTGTGGTCAGGTGTTAAGTATAAGAAATCAGTTCTGAGTATTTGGAAGATTGTCC
CTCTAGCTGTAATGTGGTCTATTTGGAAACTCAGAAATGAGTGCTTGTTTAATGAAGGCC
AGCCCGATTTTGAGGAGCTAAAAGAATTGGTGAGAGTAAGAATAGCTTTATGGGCTAAGT
TCAACTCAAAAGGGTGAGCATAGATTGGGTTGACATATCAAGTTTCTTGTGCTGCTTGCT
GCTAGTTTACTATTGTTGCTGTCATTGTTGTTCTAGGTGCCTGTTGGGGCTTGCCTTGGT
TGTTTTGTTAGTCTTGTTGGTCCCTCACCATCTTCTTGGCTCGAGCTAGCAGATGATAGG
GTGCTTTTCTTAGTACCAATCTAGTTGGGATTAAGGAAATCACTATGATACTTGTTGCTC
TTTGCCTCTGCTTTATTGATGCAATTCCATATTTATTGTATGTTGATATCATCAATGAAG
TTCATTAATTTTGCCGATCAAAAAAAAAAAAAAAATAATAAACATACAAAAAAAAAAAAA
AAAATTCCAGAATCAATGTAGAATAGGGAAAAAAAATGGGATGTCAACAAGCAAAATGGG
TCAATTATTGCATAAGTTTCAATTTCCCAAGAGAATAACTCTTGCTGTGTGAACTAATAG
CACAAATTACACAAGGACAAGGCAACATTCATGTTTTAGTGACACAGAAAGAAAGAGATC
TCATGAAAGATTCATGCTTTACTGTCATTTTCAGGAATCTGGTAAATAATAGTATGCTTG
AGAGTGGAGTTATTGATTGACATTCTAAAAGCTTCTAATATTTGGTACCTGAATTAGTTG
ATGTGCTGTTGATGGAGTGATACTCACTGCCCTTTGCGGGTGAAAATAGAGAAGTGAGTA
TGATTTTATGAATAGTTAATTTGCATTTAGAACTAAAAACAGACTGTTAAACAAAGGAAA
AATGAAATCCCACAACACCAAAAATCAAAAAGAAAAACTTTTAAGATTAGGACAGAATGG
TCGTAACATCTATAAAGATGTTACTATTCATCGAATCCTGGATAACTGTAGTCTGTAGAT
TACAATATTAAGGGTTGGTTTGGGATGTTCTAAAAAAGTGCACTTTTTGACTTATTGGCT
TATATGGGTTGGGTTTGGGTTGGGTTTGATGTGATGTGTTAGAGAGGTGATGTGATTTAA
ATAAGATGATGTGACTTAAATAGGATAGTGACTTTTTGTATTATTTAGTTTATGCCAAAC
CAACCCTAAATATGGTCCGAAAATAAACACTCGAATCAGAAAATAAACATCAATTTCAAT
GCTCCATTGCCAGATTTTGGACTTTGAAACAACAATATGATTTTAAACTGTTCCAATTGC
AAAAATAAAATACAGAAAAAAATTAAAAGAGGAAAAAAAAGGCAAGCAGAATATGATATT
ATGCAACACCTTAGGGTCAACTTTCCAAATTTGTCTAATTTGTGGGCAGTACTGAATCTG
CATATTGTCGCCAACAAAAAAAGGAAAAAGAAGGGTGATTTCAGAGTGTTGCCTTCATTT
TTTTGGTTCTTCTGTTTAAATTTCATCATTGCATTAAATTATTTAAAGAGACTCTTCAAA
TGCCATTTAAAAAAACAAACACAAAATTGAATCCTTTTGTCAAATTTGTATATTCTGAAT
AAAAAAAGGCATATGAATGGTGCCGTACAGTGGATTACATTCATCCATGGGTGTGCCACC
AATAACCTGTTCATGATGTTATAAAAAAATATATATATTGCCATTAAATTAAACATTTTA
AAAATGTCAAAAGTATCAATTTTACTACTAAGAGAAAATAAACCATCTGAACCGTGTCAC
TAGGTCTCTTAGCTATTGGCTTTGCTTCTCCTGTGATCATACCCTCATT
>TeaL_25545
ATGCCCTACGGGCCTACAACTTTCCAAGTCAACACTTAGTTACAAAATAAAAGAGTTCCA
ACTCTTTACATATTAAGCCATTGGCTTGATTTTCATGTAACACCAAAAATAACAATACAA
AAATACACTTCTATCCTTCTAAACCTCCCAAGCTATATCCTTGGATGCAGCATGCCACCT
GTACTTGAAAATGGTGTCCCTAGAAGGGTGAGCCAAAGCCCAGTAGAGATATGCTAAACC
AAATATGAGAAATAACTAAAACATTAGCATTATAAGCCAAATTACACCCTTTACCAAAAC
TATCAACAAGTACATCCATATTTCAAATCCATCTCTATTCATCCACCCAAGTTAATTCAT
AAGCATGGGTCATTATTCACTCGAATATTTCAAAGTGAGACTACAACTCATATTATCAAC
ATTTCAATCATTAACAATTCGAAATGAGGCTACAACTCATATTATCAACATTTCAATCAT
CAACATCATTCAGATGTATAAAAGGTTTCGGGACTTTCACCCTGGACACTCCAACCAACT
TAATTATCAATGGGGTCCATCCCCTATCTCCTCCCAAACAGTGGAGTACATCCCCTATCT
CCTCCCACCCAATGGAGTACATCCCCTTTCTTCTCCCAAACAAAGATACATATGCAATAT
ATCTAAACGCGTGATCATATACAATGATCAATCACACCACATATTCAATGTGTTAATCCA
ACCGTCATATTCAATGACATAACCCAATTGATTAGTTTCAATTTACCTAATCATCATGCA
GTTTTACAACAATCATGACTATCCTCCACCGATAGCCCAAAACAGTTATATCTAGACAGA
TAAATAAATCTATCAAACAGATAAATTATTACATTTTCCATAGGTGAGCGGTTTATCAAC
CAAACTACGCAATTTCATCACAATTTCCTCCAATTTCATGCTTCTCAATTGAATTTCATA
TTTCCATAATAATTTCGTCATTTTTATAATTGGTTCAATAAATCCCAACTAGGACATTTT
CCCTTTTTTTTCCTCAAATATTGCTCCCAAGGCCAAATTTCATCAATCATACACAATAAC
CTCATTTTAGGGACCACACATACACTTGGAACCCCAAAAATAGAAAACCCCTCTTTTATA
ATTTCAATTTCAAACCCTAACTTCACCCAAAAACCCCAAATACCACCATTTATACAAAAT
GACCAATACTTATGTTAAAACTCATAGAGAAGAGTAGAATATCCCTACCTCAAATTTGGA
GCTCAAAGAGGAAGAAGGAGAAACTTGAAGATGCCCAAAAACTCAAACTTTTTCTGATCA
AAAGAAAGTCCACACAAAACTCTATCTTTTTAACAAATGGAGTAAGGTAAAGAGACCCTA
GATCATGGAGTATTTGTAGAGAGAGAGTGTGTTTTAGAGAGAGAGATAGCCGGATTAGGG
TTTTTGGTGAAAAGAGACCAAAAAGTGATATAAAATCACGCTGCTGCGAACTGATATATG
CAGTCCTCGCTCGAGCGAAGGAGTCGTCGCTCGAGCGACCAGACACAACAAGTGACCTCG
CTCGAGCGCAAGAAGTGTCGCT
>TeaL_25546
TCAAGTGTCCAACATGGGTACTTTAGAAAAGTCCATGTAATACAGATTTTCTTTACACTT
GTAATGTGTTTTATGTGTCTATAATTAATGGACACGTGTATACCTAAGTGTTCGAAGCGT
GTTTGGTTCTAAAACTAATTAAAGAAAATAATAGGATACATTTGATTCGTGTCCAACTCA
AAACGTGTTGGTCTTTGACACTGACACAACACTTACTTTGAAGTGTCCGTGCTTCTTTTG
TCGGAGGACAAATATTACTAGGGTAAAACGGAAAAGGGTAACTGTAGGGTTAAACTTGAA
TTATGTAACACATGAATTTCTCATTAACTCGTCAGCATTATTATTTGAAGAGCTAGGTTC
AAAGGTTCTATGTGAAAATTATGAAGCATAGTCTAGATCATGAATATGTAGCATGGGTTC
TTTTCCTTTATATTTGTAACTAATTACATATTTTTGGTTGCACTCTCAACCATAATAGCT
TAAAAAATTCAAATGGTCTATTATTAGATTTGAAATCAAATCAGCTAGGTTATGGTGTGG
TGTTTGTTAAAATTTTAGGTCTGCTCTTTTGTCTATGTATCCTCACATAGGATATCATTG
AGTGAAAGTTAGCACATGCCATCAGATAAGTTGCACTGCAGACCTTTTATGCGGTACCTT
CCATTTGTGAAATAGATTGCTCTGTGTCCAAGGGCTTGGCTGTTACAACTGCTGCTGTTG
ATGTCGAGTTTTGTTTCTCTGTTTACTTAAGAGCATATATCCATGATGTTCATCTAATCC
TTCTTTAGTCAGTTTGAAGGTTTTCCTATTTTAAAGGCCCATTGGGTTCTGCACTATGGA
ATGCTATTTCTCTAAATGGTATTTCGAGTTAGACTACTGGGTACTCTGGTTTCTGAAATT
CATTTGGGGGGACTCTAAACTTCTGATTGACTGATTGATCAATCTGACAATGTGAAGTGT
TCAAATGTTTTGACTGAAAACTTGCAAGTTTGTTAATGGCTAGCAGTTGAATGCAGAGTA
TTCTGAAATAAATTAAAGAGGTTGGGATAATGCATTTTGGAATCTTCTGGACTATGTAAT
ATGACTTTCCGATTTTCATAAGAAATGATTTGCTATCTACAGGGAAAGACTAGTGACTAT
CTTCTTGTCATGGTTGATTTATTCATTTTGATGGTTTCTTCAGTCCCATATATGAAAGGC
TTGGCATTAATATATTTGGCCTTGGATTTGTAACATCATTAGTTGTTGTATTCTTTATTG
GTATATTTGCCTCATCATGGGTGGGTGGCACTGTTTTCTGGGTCGGTGAATGGTTTATAA
AGCGAATGCCCTTGGTAAAACACATATACTCGGCCTCCAAGCAAATTAGTGCTGCTATTT
CTCCAGACAAAAATACCACAGCTTTTAAAGAGGTTGCAATCATCACACCATCTTCATATG
GAGGTTCTGAAGAAACAGAGGGAAGTAAAGTGTTTTAAATATCTTGAATCATTTTTATTT
ATTTATTTTTAAATATTAGGATGTTGGGTTGTTTAGATGTTTGGTCTTGAAGTGATGGCA
TTACACTGGAAAAAGAAACTACTTGCCGTAGACTTAACTCCGCAGGGCCTTCCTCCACCC
AAGGAATTGTGGGACCTTTTCTGGAGGCACCTGGAAAGTGGTTATGTTCTGGTATTGAAG
GTCATCTTGTTTTAGTTCATCTTCAAACACAATTTCTGGGTCATCTGTCTGAGATCATTT
GGATGGTATTTGGGTAGCAAAGGGGAGAAATTCAATTCTACTATATTAATATCAGTGAAC
TTGTGTTACTGATCGAAATCAAAGAAAATGAATGAACAAGTATTAAACAAATAAGTATCA
TCCAGAGATTGCTTAGTCAAAGGAGTCAACATAGGAACTCATGTTTGGATAGTTCTAAAA
GGACGTCTCTCTTTAAATTTGTAATGTAGTTCAAATATTAAGAAATATATAAACACTGTC
ATGAGATTCATATCTGTATGTGTGTGTGTTTCACACTTTCAAGTCAAAATGAATTCTGAA
ACTTGTTCTTTTCTTAGAGTTCCTAGATTTCAAGCATTGTTCCTGGCTAGGCATTACTTG
TTTTAAACATTGAAAAAACTTTTGGTATGCTAGCAGAATAACATGATTTTGTTTTTTATG
TTTACCTTTCAATATTTTCTCACCTACCCACCCAAAAATTTTTCTTTCACTTCTACT
>TeaL_25547
CTAAAAATTAAAAAAATTACTTAAAATATTAAAAAAATTTAATAAAAAAAACACAAAAAA
TAATAAAATATAATTTTCTGAAAAGTGTTTTTTAAAAAACCTAACCAAATCTAGCGTTCA
GTTCCCTAAAATGATTTGGTGATTAGTTTTTAGTCTCATTGTTAGATTGATGGATAATAA
TTCTATTTGCAATAGAATTTTTTTTTTACATAATCAAATATGAGAATAAATATGAAATAA
AACAACTCTTTTCAACAAATCAAATATTATGATTCATATCACTGAAGGTACGTATTTATT
TGGGTGTGTTCCTATCAGGCACGGAATCAGGATTTCATTATCGGAGGGACCAAAAGAAAA
TAATTTTTTTTACTATATACACAAAATATACATGTATGTATAATATGATATATATAAATT
ATATATACATAAAAAAAATTTAAATACCATAGAAACAATTTCTAATAAGATGATGGAGTT
TTTTTGGTGTAAAATAGAAAGAAAATTCAAGATGGAAGAAGAATGTGGGGGGCTATTTTA
TGTATAAAATGATATATACATATTTTCAAAATTCAATGGCAAACAACAATTTTCAGAGAA
ACAGGGAAGCCATGGCCCCCCATAGTCTTTTCCTAGTTTCGTCCCTGGTGCCTATGGACC
GAGTTTACAATGTACCTCATTTATTATATGGTCTATAAATCAAGCATATGAAAGATGAAA
AAAGATGGGATGGCATATCAGTACTGCTTCCTTTTTATACCATTGTAATTTTATCACCCA
AATGCATCACAATTTCATTTAGAGACATTTGACATTTGAAATACCTTAGGCTTTTACAAA
ATAGATTTTCAACATAATAGGCAACACATTAGTTATTTTGTCTCATCTTATTTTAACTAA
TTATATTTACATATTCTTTGAGGCTAGGGAAATTAATTTAAGGAGAGAATGTTGTTGGAT
ATATATTTGGCAAAGTAATTCAGAAAATAACATTTTTTTATGTATTTTTACTAGACAAAA
TCCCTTTTAGTGTTGGAGTTGCCCGTAGGACTTAAATCTCCAACATGATGAAGTTACGCT
TGAACCCCAACCTTTGGAAGAAGAAGTTCTCAATTTCATTTAGTAAAATGTTCATAAACA
GAATTTTTATTAGAAATTTTTATTTATTTATTATGGTTAAACACAAAATAATAGATCCTA
TATTTATTAATGTGGGTTTTATTATCTTGTACTAGTGATAAGAGATTAATAATAATAATA
ATAATAATAATAATAATAATAATAATAATCTAAAGTAATTGTAACACGTTCAGCAAGTTA
GAATCTGCATTAGGAGAGGGTTTTGAGTTGGTTTCTGCAGCTGCTGGTATGGCAATTGGA
GTTCTGCTTCTGGTTTGGCTTCTGCAGCTGCTGGGACAGTTTTGCTTGCAGCTGGTCGTA
TAGTTCTGCTGATTCTGCTTCTAGCATGATTCTGCTTCAGATGGATGTTGTTGTATCCTC
AGAAACATATGGTATCCTCTGCTGCTGGTTTTCTGCTTCTGTTTCAGCTGGTATTCTGCT
TCTGATGCTTCTACCATGACTCTGCAGCTGTTGGATGTTGTTGGTGTATCAACTCTTGGC
TGGGTGCTTTGGGTGTTTTTTCTCTTTTTTCCTGTTGGTTTCTCACCAACTTTCGGTGGT
GCTAGCAAATGATTGGGTATCCCCTTGGTGCCAACCTAGTT
>TeaL_25548
AAAAAAAAAAAAAACACCCAATTTAGTCCGTCCGTCCGTCCGATGAAAATCCTAATTGTA
GGCCCAAAAACATTTTTATCACTTAAATCATATATGAAATATTCATACATGCATACATCC
CATCCTGCACACGTGTGGGTGACAGTTTTAGTCTTTAGGAGCTTCGCATTTTGGCTTTGG
TGACGGCGACAACAATGGGGGCAGAGATTGGGTGCAATTGGTTCCACTGTAGTAGTAGCG
ATATTTTGGGCTTCCATCAACTGATCATGTGGTTGAGGATAGCTTGGGAAGATCAAATGG
CAGATGATAGGATTATAGATAGTCCATATGTTAATATATCTTGTTGTAAGGCATGTAGGT
CATTATTCATTCTTATAATTCTTGGATTGTGTAGGAAATTTAATTCTTTTCCCACTATAT
ACATATATGATATAAAATGCATTTTCAAAGATGAAGAGTGAGAAAGTCTGTTGGATGTTG
ATGGGGGGATGCACTTGCACATGGCAAACGATACCAAAGTCATTGTATTCAAATGTTTGA
CATTAAAAATGTGTTTTTATATGGTGATGACGGTGAAGAAAATGACACAACTACCTTGAG
ACAATTTAAGGATGAGTTGTAAATAAAAATAAGCATATTCTAAAATAAATACCAGGGCCA
TCCATTAGTAACAACAGCACACTTTACAAGTGGGTTTTGCTTTGTTGCAAAACACAGTAA
TAATGTTCCTTTGTTTGAACAAGTGGAAAAATCTACCAAGAGGGAAAAAGTGAAAAACAT
GGCTCCACCTCGACTCGGTGCTTGTCTGGTGCAAATTGAAAAGTGGTGGAAACGGGGTAA
GAATTTGCAATTCAGTGGAGGCTTCATAGAAATTAAAATACTAATGAAAAAAAAAAAAAC
AAAAAAAAAACAAAAAAAAAAAAAAAAAATATAAGGAGGTAAAAAAAAAAAAGAAAAATT
TTAATATAATAAAAAA
>TeaL_25549
TTGTTTATTTAATTTATACATTTAATTTACGCACATACACTTTTGTGGGTTCTAACATTC
ACTCGTGCATCTAAAATAGAATCTCTTCGCACCACTGCTCTCACTTATTCAAACACCACT
TGATGTGCATGAAAGTCCCACAATGCCATCAAACATAACTATAAGAACCAACCATTTTCG
ACTCAAACCACATGTCAACCGCTTCAGAAACAGTGAGAAAAATTCGCCCTTTTCCAATTT
TATCAACAAACTTGGCTACTTTTAGCTTGTCAATCACTTGCCACCTTGGATTGGCAACAG
CTAGTTCTATGCCTCGTGCGACCAATTCCTTGTGCAGTTCTTCTAGTGCCAAGATTCCTG
AAGTATCAATATTCATCACATTGGACATGTCAAGAACTACTATGTGAATCTTTCCACTTG
AAATTTCTTCTGTTCTATCTTCTTCTATTACCCATCTCATTATCCTTTCTCTAATGAAAT
TGGCATTAGCAAAACAAAGTAAACCAGTATTGAAGCGGATTATCAAGATGCCTGGAGTTC
TAATGGCCGCAGGATATTGTTTGATGTCACAAAAGATATCTGTTTCTGGAAGTCTTCCTA
GTACCTCTGTCCCGGGTCTAATGGAATTTAGTATTATCTTCGCGAATGAGATTGTGACCG
CTGTTAGAAGACCAATCTCCACGGATGCAAACAAGACACCAAAAAAAGCACCGATGCAAG
CAAGGAAGTCTAGTTTGTCGACCTTCCAGATATTGTAAGCTTCATTTATGTTGATGAGTC
CAGGAAGAGCCGACAATATGATTGAGGCAAGGATGGCAATGGGAGTGAAGTATAAAAGCC
TAGTCAACAATTCCAGTGATATAAGCACTGTAATGGCCATAACTATATTTGACACCACAG
TTTGACAACCCGCGCTGAAATTCACAGCAGTTCTTGAGAACGAGCCGGTGGCTAAGTAGC
AAGATGTCAAAGAACCTGCAATATTCATGAAGCCCATGGCTACCATTTCCTTGTTCCCAT
CAATATGGTATCCTTTAATGGAAGCAAAGGATCGACCAACCGCGATAGCTTCAGTAAGAG
CAACAATTGCGCAAATTAGTCCAATTTTGGCAGCTTGTCCAACATGCGGGCTTCTGAGTT
GTAGCTGATGAGCTGAAATTGGATTCAAGCCGCCTTTGAAGTGTTTTACTATCTGAACTC
CATGCTTATCGGCTTTTGTAAAGTAGACAATCAAAGTCGATAAAATGACTGAAATAAGAG
GAGCAATAGCCGGTAGCCAGAAGAGCTTTTTGTTCCTTCTGCCAATAAACCTTGCAATTA
GGATGAAGATGAAGAACGAGCAACCAAGGATAAAATTCAAAGGAAACCAAGGTTGGTGAA
ATGAACCAAAAACTGCCTCCAATACAGAGATTATGTCGGTTTTGGTAGTGAAATGAGCAA
TCCCAAGAAGCCCCTTGAGTTGTTGAAGGCCAATTACAATGGCTGCACCTCCCATAAATC
CAACAATGGCGGCATGTGAGAAAAAATCCACAAGAAAGCCCAACCTGAATAAGCCAAACA
CAGCTTGGAAGGCTCCGGCAAAGAAAGTGACAGTGAAAACAAGCTTCCTGTAGGCAATGG
GATTGGTTATGGGGTCCTCTAGTTTCTGAATCATGGAGGAAAGTAGCATCGACACCACAG
CTACCGGTCCTATGGCTATCTCTCTTGAACTCCCCATTAAAGCATAGATCATAGGTGGTA
CAACGCTCGTGTATAAACCATACTGAGGATCAAGTTTGGCTAAACTAGCATATCCAATAC
TCTGAGGAATGCTGAGACTAGCAAGTGTTAGACCTGCCATTAAGTCATCCTTGAATTTTG
ATGCCTTGTAGTTTCCTGCCCAGCTGAGGATTGGAAATAGGCCTTGCAAGACTGAAACAG
CAGATGTTGACCGACATAGCTTCGATGGAGGAGAGAGAGTTTCTTTTGTTGAACTGAGGA
GCTCATGAAATAGGCTTGGTGGGTTAGGAGAGTTTAGCAACCATTGAGTCCTCGCCATCC
TGCTTTTGCTCTTTTCATTGTCAGTGTGCTCATCTTCCACACTGAAGCTCTCAGTAGGCA
GAGAACCCATTTGTTGTTTGAAGTGTTTGGGTGAACTCTTAGAGCTACTTTGTTTTGGTG
TAGTAACCAACTCTATTAAATACACAAGCCTATCCAAAATTTATAAGTATTCTAGTTGAG
TGGTGCTACATGCACTACAGGGGCAAAAATAAAAC
>TeaL_25550
CAAATAAATCCGGATCTACCCTACTCTCCAACCAACTATACAAGGTAACAAGAAATCTAT
TTTCAAGCCTCGCCATCGAATGAGAAATCTCTTGAAACGTACGTCAATTCTTCTCTAACC
AAACCAACCACATCAAACAAAAAGGCACCAATAACCACACCAGCCACTGTCGCCGTCGCC
GCCCAACCCAGGCCCCCACCAGCTCCACAACATCCCTAGCCAACTCCACAACATTGTTAG
CACCCAAATGATCCCGAACAAAGAACAAATAAGCCCCCGAATCGCACAGCTACTAAACAA
TGAAGAAACAAATAATCTACCGACTCTGCATCAGCACAACATATGCAACACCAGTTTACT
AACACATGTCCTCGACAAACCAGGTTGTCAATAGTAAGATTTTGCCCCAAAGCAATAGTC
CATAAAAAGAAAACCACCTTAGACGGAACCCGGCACCCAAATACTCCTCCAAGGAAATGT
CCCCAACGTATCCCCCGCCAAACTCCAATAAAAAGATGAGACAGAAAACTGTCCTTTAGT
ACCCAGTACATTCCAAACCACCCCATCCTCCCCCCTTCTCGTAACACCCAGCCCATACAA
GGGGAGGGTTGGAGAAACGCCTAAACCAAAACTACAGAAGCCAAAATCCACCCCTTTTAA
GCAAAATTAATCCAAATCCAATACTACCATACTCAAAACATTAATTAAGTGCATAGTTCT
ATAATCTATAGTGACAAGTGACAACAAAATTAAAGTTTATCTTAGGTTTAGTTTGGTGGA
ACAGAGAGCCTAACTTGATCCCAACATAAGTTTTGAGGACCATATTCACATTTCCTATAC
CAACTCATCAAGAAACTTCTCAAATGAGCCTCTGTAATTCAAGCAGAAATGGAAAAATTA
GTATGAGTTATGTTTCATGTTAAAGGACTATGATGATTTGATTAACCAACCAACAAAAAG
AAATTTGCTCTATTAAGTAGTTATGTGAATTTTTTCTTATACACATCAACTTACCAAATT
TGCGATTGATGAAATACACATTTATGTAAAGGCACATGAGAGCATGCTCAAGTGAAAATG
TATCGTGACAAGACTATAATAGATGCTATTCTTGACACAGCATTCAGTGGACAAGTAAAG
AGCATATGAAACCCAAAAACAAACGAACAAACAAAGGTCCTGAAGCTTCAACCTGAGAAA
TCTAGCTCATCCCATAACACGTGTAAAAAATTTGATTCCTCAAAATTGCTTACCGCCTAG
GGTACGTGTTCGATGTTGAATGCTCTGCCAGGCCGACCAAAAATTGAGCCACCT
>TeaL_25551
TAGCTTTGGACTTAAAGCAAACCTACAAGATGACAATCAAGTGTTGGTTTTTGGTACCCA
TAGTTTCTTGGGTCCTTCTTGGTTAGTTTTGTTAGATCCCTTAACAATCCAAATCTTTTT
AATTCCCATGTTCATATTCTTTTTGAATAGACAATAAGATATATAATGGCATTTCTTTCT
ACAATAATGACAAGTAATATGAGGGTGAGTCATGAGAGGTGCCTTTTCAAAAATTGTATT
GAGATTCTTTTGTTTCTTAATAGGGTCATATCCAATGCCCGCTTTATCAAAAACACATCT
TTGATTTCCAAGAAGCATGTTGAGATTATCTCTACCTTTTACAAAATTTTCAAGTGTTTT
TGTTAAATCATCAATATTGTTTTTTAAAGTAGTTTTCTCATTAGAGATAGTATCTAAATC
ATTTTTCAAAACAATGTTTTCTTTCTTTAATTCTTTTACATTACTAGATAGAGATGCAAC
AGATTTCTTCAACACATTATTTTTGGCACAAACTTTTCTAAATTCATTTGATAGTTCATG
GAATGCACTTTCAAGTTCTTCATAAAGAGTAGTTACCTCATCTTGAGTAGAGTCTTCA
>TeaL_25552
TCTCATCCTGTAGTGCTTCCCCTGCAACCATAAGATACCAAAGCTAATAATATTCTAACA
AGGCAACCTAGATAAAATCGGGAAAATAAATCCTAAAAACAATACATATTTATAACATAA
ATGAATATTTTTTGGCGAGAAATCTATACCCAAAAAAAAAAAATGTGAAACCACCACAAA
ATAGTTTCTACCATATGCTAAGACTATCCATAGAAAAGCAACATCATGATGATTTACCCA
ATTTATCTGGGGGTGCAACAACTGTCCCTCTCAGTAGCAGTGACAACTGAGTAATAAAGT
AAACTTTAGTCAGAACACAACAATATTGAACTACTCTCAAAACCAAATCATTTAAAGATA
AATGATTGCCAGCTATGAATGGTGAAACTGTGAAATTTCCCCAAGATGAGCATTGGCCCC
AATTTGCAAGCTGAGAGAATGTGACCAATGTGTGCCCATCACCACTAAGGTCAATACCTA
AGAATGAGCCATGTGTGTACCAAATGATGAATACACCAACAGTTGCCATTCCAACATATA
GCCCAATAATCCATTTGTTAATTATACAGATTATTATACTTCAATCTCATGGAAATCAGT
TTTTGCAATGTGAAATCAGTTTTTCCAAACTTTTTACCAGATAGCGGAATAAGTCCGAGG
>TeaL_25553
AATTTTAAAAAAATGGTTGTGCATATCGCAATCTGACATCAGAATGAGAAGTCAGCTACA
AGTCAGAGGACTTTTTGCCTCCCTAATGAAGTTGCACATGAAAACCTGTTTTTATCAACT
GGATGAAGCCAAAACTTTAATGCACCATGAGGATTTAAGGCCAAGTGAGAAGCCTTTGGC
ATACAAATAAGTTCAGGGCTGGTATTCACCTAAACCAAAGAATATATTCTTTTGGGTTTT
GATAAGTAAAATGCAAGTATAATAAAGGTGCCAGAAAAGGGTGCAATAAACTTGTTAAGA
CAATCACATTCACAAGGCACAAAGGAAGTTCAAAACAACTAAGCTTTAAACAAAAAACTT
ATGCTAGATATAAGTATACAAATTGACACATGAAATTGGGAAGGACCTCTTGAACCAAAA
GCAAAAGGATTCTCAAAGACCACTGATTGTACATTGCTACACGCATACATCAAGTATGTA
TTATCAGCATACAAACCTCTTCCACAAGGCTTAGAATTCAGACAAATCATCAAATTAATG
GGTAGACAAGTAAAGACAGCAATATGAGAAATCTAGCATCTGATCCATCATTATATTAAG
CTAAAAAAATCCAAATTGGTAAGTCAGACACTTATGGCAATGCAAGACAATTACATACAC
CGGGACTTGCACCTGTTTGGTCTTACACTTGTTTAGACACTTGTTAAAAACCGAAAACTT
TCTTTACTTCAAAGATGTAAGAAGCAGGAATGAACTATGTAATTTTGCCAATTTGCTTAA
TATACGTTCATTAAATTCATTATTTTTTACTCATTTTTTTTTTCTTTTTTCCTTTTGCTT
AAATAACTTCTTAACTATGTTTTCCAAACAAGCACATGTTGAAACATAAAGAAAGGTACA
AACATATAGTAAACCCATAAACATAAACATCCTAAAGCCATATTTGTTTGTCCACATTTT
AAGTGGTTTCCAGGTCTGACACTCTGCTCATATCAAATGCAATATTATGTCCATAACTCA
GTATCCACAAAATGTAAAAGTTGAGAAAATAATCAATTTGAATGCAAAACCTACATAGCA
TGTAACTCCCAAGAGAATTTCACCACCACCACCATGACACATATGCGCAGATATGACAAT
TAGTGATTAAGTTAAAGTTTATGGAAAAATCATAAATTTAACAGCCATAAATAATGTTCA
ATCCATGGCTGATCCCAGAAACATATTGAAAACTTAATTTGGAAAACCAGAAATTTCAAC
ATCAACCAAATAGGAGATCCCTGATCAGACGTTGGATCAGCACAATCCCAATTGAACAAA
TCAATCAAAAACCAATACTATTAGATCAAATCTATGTGAAATCGAACAAAGCGTAGGAAA
ATAAGGGCTAAATCCAAAATTGAACAAACAATGAGGTTGTGAAAAGAGTGAAACCTTTCG
GTGCTTGGCATTGAGCTCATTGCTAACGTTGGCCTTCTCGTTCATGGTGATTGGTGATGC
GCACAGAGAATGGAAATAAGTACGAAAGAGGCACTTT
>TeaL_25554
GCTGAGCTCCAGAAGCCAGAAGCTGCTGCTCAAGCCCAGCCTCCGGTAGATGATCTCCAA
AATCGAACCCCAGTGGGAGGAGCTACGGTCCACTTCTCCAACCCCGGAAGACGCGATCGA
GGTGTTCGTGGATGGCTATAAAAATTCCAAAGGGGATGACCGTTCTACAGGCCTGCGAGG
TCGCCGGCGTCGAAATTCCCAGATTCTGCTACCACAGCCGCCTCTCCATTGCAGGAAACT
GCCGTACGTGCCTTGTCGAGGTCGAGAAGTCCCCAAGCCTGTCACTTCTTGCACCATGTC
CGCTCTTCCAGGTTTCATTTATTTTTTTACGGATTAGTAATGCCATCTGCTTAATTCATC
TGGGTTTTAGTATTTTGTTGGGTTCATTATCTATTGTCTATTATTATTTTTTTCTGGGTT
CACTTGATTAGTTCAAAATTTGGTTTTTGG
>TeaL_25555
GTGATTTGGGACTCAACTGAACAGAATTCACCAAAGACCATGAAAGTGCTTCATCATTAC
AATGTGGTTTCTGTCCTGTTTAACCATTGCTTCTTTGAATAGATACTCCTGTAAGTGAAT
GCAATATTTGAAATCATCGCACTAATGAAACCAGTCCAGTGGAAAGAAAGTTCCGTCAGT
GATGCCATTGATACGCTTGTATTCTCACAAGACACCGATGAAATCACCTAATTTGCAATG
AAATCACCTGAAAATTCAACAAATTGACAGGTACATTACAAGTTTCTGAATTCAGAAACA
ATTTAAGAGAGAGAGAGAGAGAGAGAGAGAGAGAGAGAAGAGAGAAGAGAGATTGAGAAA
TTGAAGGGGAGAGAGAGAGGGAGAGAGAGGGAGCCATACCTGTGACGACCATGGGTGAGT
GTGAGAGAGAGCTAAGGCACATTGAGAGCTTCCATCATAGAGAGAGAGAAAGTTATGAAA
TTGAAATTGGGGAAAATTAATTAAAGAAAGCCGTGTTATTTGCATCCCTTATAAGTTATG
GCTGTTGCTGATATTTTCTTTTTCTTTTTTTTCTTTTTTTGTGACCGCTTGTTTGACCGT
AGCAAAAGAAGTGACGCAAAAAGTCATTTTTCTAGTAGTGTGAGTTGCAATGGCATCACA
TTTGGGCCCGATTAAACAAGATTTATTTAGAACCAAAGTGCACTATATGAACAATTTATA
AACCAAACAATTACAAGTTTGCCTTTTCGCTTTGTTTTAACTCCAAAAATACTGAACTCA
CCTCTGAATCTCACATAGATTCAGCAAGTTCTCCCACAAATCCTAAGTGGTTTAGGGATG
AAATGCATAGATCAAAGTCAGTTATTAATGCTCTTCCAACTTGTATTTGGTCCTGTAAAC
ATTCACTTATTCACTCACCCTAAATTTTCACTGTTATACTTTCCATATATACCTTGTGAA
GATATAAGATTTGATCACTAATCTTGCTTTCGCTGTTAGGATTTATGACATTTCATTTGA
TTCCTAGTCCTGATTTTCTTTGAGGCTTTAATTGTGAGAGAATGTTTTGATTCCTAAAGA
AGTACCCAAAAGATCAGTATGCTCAACTCTTACCAATAAGACCACAAGAGCATCTCCAGC
CTCATGTCATCAGGATGCTATAGCAACACTTACAACACTGTCTTCACCGCAAATTTGCTT
CTCTAATGCTAAATCCGCAAGGGATATACCTATATACCAATAAAATATATCTATATTTCA
CCTAGTTTGACTATATTGTGATTGTTTAAAAAAATATATATATTGTGATTGTTTAATTGT
TCAATTGATTAGGAGAACGGTGAAATTGAATCCAAACTACAAATTAATGAATCTCAAATT
TAAGGAGGGTTTTTCTCTTCCATTTAGTATTCCGGAAATAAATAAATAAATAACTACAGC
AAACTTCACAACCAATAAATTTGTAACCATGAATTACAGCCACCTCAGCCACAACTCAAA
GTCTAAACCCATTTGTTTTAAGAATCTAACCAAACAAGAATTTAAAACAAAATATATATG
TGTATATATATATATATAGAATTTAAAACTACAAGCAAAGATCAGAGAGATTGATGGCTG
AAAGAAATGGGGGCATGCAACCTAATTCCGAAGGCACTGCTATTCTCCAACCTTTTTCTC
AACAATGAACCTTGCCTTGAAGAAGCTTGAACTGTGAAAGAGAGAAACTTCAGTTCAGCT
AAGACTGGTGCTTTTCTTTTTGTGGATTCTTACTGCATGTTCGAAACTGCCTGCATACAT
GCTGATCGGATTGGGCGATTTTTGCGGTTCGGATGACCCAGCCCTACCTTACACCTTCCT
CAGGCTTCGATGCCCTGGTGATTGCATTGGTCATGTTGAAATTCTCTACTGCACTCCCAA
ATGGCGTTGAATTCATCTTGTGCCCAAACTCGGGTTTCAACAATGCTGAAAACGTAGCTG
GTTGTCTCTCATCTATCTGCAAGAAATTGGGTGCCACATTCCTTATCTGAGACCGGATAG
CGCCAAGACTATCATAAGGCAGGCGAACTCCTGCCACCTCAGACAAAGCTCTAATTATTT
TACAATCATCCCTCGCATCCCCAACAGTGGGAACTGCAGGTAGAGTTTGCTGAGCACACC
CTTCTGTATTTTCATATATCCCCTCCTCTGTGAATGCTGATGCTGGGAAAATGACATTAG
CACGATACACACCCCAGTCACCGTGGTGGCCCTGATAAACCACAAGCACATCGTTTGGAA
GTTTCTCCAAGCTCACATCATCAGCACCCATCAAATACAAGAACTTTGCAGTTTCAATGC
TATTTTCAGATTCTGGCACGAGTCCAAGGTCAAGTGCAGCTGCCTGCGAAGTATTTAGAA
GCAATACGTTGAGACCATTCCACTCCGGTCTGATGATATTACCATGTTTTGCAATAGTTT
CAACAGCAGACAAAATTCCATCTTTGTCCTCCCTCTCGAAGATCCCAGCACCAACAATGA
TAGCAGGGTTCTTTGCATTTTGAAGAGGACTGAGCAAAAAGGGTGTCCTTCAATTAGTGT
TTGAGGGCCTCTGCCAAGGTGTTGGTGGTCATAGTTCAAGTCAGTTGGAGGGCCGATGTA
GCCAACCTTGGCTTGGGTTTCTTGCACTGACTTTCTGATTCTAGCATTTACCATAGCAGC
TTCGAAGTCCTTGGCTGGAAGAGCGGGCATGGCGCAAGAAGCGACGGGCTTAGGCGACTT
CTCGACCTCGACAAGGCACGTACGGCGGTTTCCGGCAATGGGGAGGCGGCTGTGGTAGCA
GAATCTGGGAATTTCGACGCCGGCGACCTCGCAGGCCTGTAGAACGGTCATCCCCTTTGG
AATTTTTATAGCCATCCACGAACACCTCGATC
>TeaL_25556
CTTCCAAATGCTTGATCATAGCATCTGTGTGAAGAACAAGAAGCAAGTCTATTAATAAAA
ATTTAGATCAGAAGCCAATTGCTGTTATCACGTGATAGACTTACAACTCCTAGACACTAA
GCCACATGCAAAAACACTTCTGCAAGCACATGAGTATAGAAGTATGCCTTTGTTTCCAAT
TGGAATGGCTTATTTAAAACTCCAAATGCATTAAAATTCATTAAATAAATCATTAAGTTA
AATGTGTGGTATTATTACTATCACTAATATAGGAAGAGCGGGGTGGCAGCAACAACAAAC
TGGTAATAGAAACCGAGATCAAATCAACTCACTCAGCACGCCTTATTGTTACAACAACTA
TTCAGATTGTCTTCAAATGTTAATGATATTATGACAACCCATATTTTGGTCAAATCTATT
AATTTCTCAAATAAGGAAACTCTAGGCAAGATGTGAACCATTAGGTATGTTAACCTCAAA
GTGTTTCAAACAGCTTTTTTAGGAGGCAATCTTTAATTTGCTACTCATTAATACATTATT
TCAATGACTTGGTCTTGAACCAGAGTAATTTGAGTCCTGATGGGGTAGCCAGTCTAGAAA
GATACCATAAACAGAAGCAGTCAATGAAGACACTACCTTTTTCCTCAATGACATTGGTAG
TTTTGCACTGTTCATTTCTGAAATATTTCTCCCTCTCCTCTTTTTCAATGCTGAGTTCTT
TCAACTCTCTTTTGCCTCCATTTAGAATTCAAACACATTTCACAACTTTGAAAAGCAGTG
AAGCAAATGGAAATATCTGGTTCTTTGCTCACAAATTTATGATAAGCTTCTGTTTGGTAG
CATCGACAGTTCTTATTGTTGGAAATTATCTGAAAACTTTTTATGATATAGGAAATAAGG
ATAACTTACAATTTCCAACAGTTTCCTCTGAAGACTCAAATCTTAAAGACAACGTCTTCA
TTTGATCGTGCAAATTATCAATGCATTGGAAGATAACTTATCTTCAAAAAATTCTTTGCC
TTTCTCAGCTGTTAAAGCAGATGTAGAATACTTACAACTTTGAAAAATATCATAAAGCCA
GTTGTCGGAAAGTAGATGAACTAACCTTATACAAGGTATATGAACTAACCCATCATGTTA
AAAACCAAATGAAGATGACATCATACCATACAATGTAAAACAGACCTTGTATGATATACC
TCCATCATAATTAACCCTTCTCAAATTTATTTGTTTATGGTTTTTTTCTTTTCTGGTGTT
GGTGTGGTATTTTGGTTTGTCTTTTTGAGCTTAATATGAATGAACCCATCAAGGAAAAAT
CCCAATAGCTAAGTTCCAAATAAGATTGTTATTGTTTGATTTAAAAGAGATTAAAATTGC
AAAACTTCAGTATCAAAATAGAGAGGTGCATACACCAAACTTGTTGAATCTTCAATCATG
CCAAGAAGAAAATTTTGCTAGTTTCTCATAAAATTTGCAAATTCAATCCTTGAATCATCC
CAAAAGAAATCAGAGAACAATGCTTAGAACTACATTCATAAAAACTTTTCCCTTACTACA
ACCAATGTGCCAAAGAATGAGTCCTAAGAGGCATGGAGATCGAGAAATTTACGTTTTATA
ATAAATGTTGCTAAATTATAAGCAAAATAATAATATCAGTGAACTAGTTTTCAGAGTTTA
CTTCATATTAGGAAGATTAACGAGC
>TeaL_25557
TGAGGAGATTTATATGTGTTCTTCCCCTGGCCTTTCCCATTCCTCTGGATAGGTTTGTCG
TCTTCGGCGTGCTCTTTATGGTTTGAAGCAATCTCTTCATGCTTGGTATGATCGCTTTTA
GACGATTGTTACTCAGCTTGGGTTTCATCCTTGTGTCCAAGATTCTGCTTTTTTTTCTCC
TCTACACATCTGCTGGTTTTGTTACCCTGTTACTTTATGTGGATGATATAATCATCACTG
GCTGTGACTCTTCTACTATTTCTTCGGTCAAACAGCATCTCTTCTGCACGTTCAAAAGGA
AGGATCTGGGTCCATTGCGGTATTTTCTTGGTATTGAAGTAGCTTCTTCTCTCTTAAAGG
TTACTTTCTATCTCAAGCCAAAGTATGCAAATGAGGTTATTCACCATGCTGATCTTACTG
ACACCAAGCTTTCTAATACCCTAATTGAGCTTAATGTGAAGCTTAACACTACTGATTGTG
TCCCTCTGAATGATCTTACTTTATATCGAAAGCTTGTAAATTGCTTAGTTTATCTGACGG
TTATTCACTCTGATCTTGCCTATGTTCTTCATGTGGTTAGTCAGTTTGTTTCTGCTCCTC
GCTGTACCCATTGGGCTGCTTTGATTCAGATTATTTGCTATCTTCAAGGTACTATCTTTC
AAGACTTACTGTTGTATTCTACTTCTTCCTTAGACGTGGTAGCCTATGCTAATTCTGATT
AGGTTGGTGATGTCACTGATCACAAGTCTACTTCTGTCTTCTACATATTTCTTGGTGATT
CCTTGATTTCTTGAAAAAGCAAGAAACAAACCGTTGTTGCTCATTCAACTACTAAAGCTG
AGTATCGTGTTATGGCCCATGCCACTGCTGAGATTGTCTAGCTTCGTTATCTCGTCTAAT
TTGGGTGTCCCTCAATCTTCACCAACATCTCTCTATTGTGACAACCGTAGTGCTATTCAG
ATTTCCACAACACTGTCTTCTATGAACGGACGAAGCACGTTGAGATTGATTGTTACTTTA
TCCGTTAGCATCTACAGTCTGACTCTATCTCGTTTCCTTTTCTCTTTGGCTTTACAACTT
GCTGACTTCTTTATCAAGACTCACACCACTGCTCGGCTTTAGTTTCTTCTTGACAAACTC
TCAGTATTTTCTGCTAAAACACCTTGAGTATAAGCGCGGGTGTGAGAAAATTAGTATATA
TTAATGTGTTACAATTTTAAATTGTGTTGGGTTGTGTGAATATTTTATTTTAGGTTTATT
CTTGTTTCCTATTTAGGATTAGGCCTAGAATTACTATATATATATATATATCAGATGTAC
ACATTGTATTGAGTCACGATTGAATATACAAGTTTATTTAGAATTCTTACAATCCCATGC
CCCAAATCTCCAACGCTTGATTGATTTCCATCCCCCAAATCAACCACCGCCGCCTCCGCT
TCCGCTTCTGCTATTGCCATCATTGCCTTAGTTTATGCCTCTCCCACACCGCCTCCTCCA
CTACCGTTAGTCTTTCTGAAAACTATCACCCTACCTCACCCCCACACAAAAGCCTTTACA
ATGACAGCACCAATGCCTCTCTATCATTGCCGCTAGTTCCTCTCTGCCTCCACGAGAGCC
TGTCAATGCCTCTCCACTACTACTACACAGTATCGACCCCCCATCACTACTAAAAACTAA
ATGGTCACAGCTCTATAGCAGTTCTCTCTCTCTCTCTCTCTCTCTCTCTCTCGTTGTCTC
TCTCTCTCTGGGGCTCGATGGTTTGGTTATAGGGAGGGAATGGGGTTTTAGTGTAGCTGT
TGTGGAGTGGGGTTAGGGTTTTGGTGATGGTGGTTGTGGGTTGGAGTTGGGGTTGGCTGT
GGGTGGAAGTTTCGATGAAGTGATGTTAGTTGTGGGTTAGGATTTCGGTTTAAAGTTGTT
GAATCCATTTTATTTCTTTTAGTTTGAACATATAAAGTTTAAACTTTAAGAATTGTTGGA
TCAGCTAAAGCAACTTCAAAATTTATGAAACATTCAAAATATATTAGACCATGAAATAAA
CTTGTATTAATTAATCATAACAAGGAATCAATATAGTCATGGTGTCTCATGTCTCTTAAA
CTTCAAACAACTGATTTCTTTAGATTTGTGTGAGTTAATGGTTTTAACTCTTATTTGGAT
GACCTAGATCTAAGAAATTAAAGTTGTCTTAATTTTCTTATTCTTTTTTATCTAATAATT
GGAATGTTTGATTATATTTGTAAAGGCAATGTTTGTTCAACTATACAAGTTTGTTTTAAT
TCAAATTTTTTATCGTATCATGGATTATTAATTTTTTGGGCATAGATCAGTTGGCTAATT
GTTCTTACATATTTTCAATTTCCATATAACTTTGATTAATTTATGAGAGGTTTATTAGAG
GAACCTTCACCAATTAAAATATTAGAAAAGGACCTAAATAATCTTGCCATAATAATAACT
GCTTCTTATGATTGCTGTAGCCATCAACAATACCTCTTTTAAGCTAGAAACGGCAACCAA
ACCAATGGCCTCGAATGCTTATGAGCTTCTGAGACTTGGATGCCACTAAGGTGTTATTAA
GATACAATGTTCTTATAGACTGATTAGATTATCCTTATTATCCATACTTTAATAAGGCTC
TAATACCAAATTTGGACCCAGGGATAATGTGACTAAGCTAACTAATTAAATAGATGATAA
CAAATCTAATTGTTGCTGCAAATAATAAATACTCAAATTGCGATTATACATTTCATTATT
GATATGAAATGGTTTTGGCTCCAGATAATTTATTTTTAAATACTTTATTCTATTTTGATG
ATGTATTTTTTGAAGATCATATAATGTATCAAAGATTGGCATAAAGTAACATACATCAAT
AAAACACACGTTAATACATTATGAAAGAAAAACTTACAATGACTTACACACTTGTAAAAA
TACTACACATAGTATCATACACAAGAACAATCAACAAATTCAAGCTCACATTTAAACTGA
CAGCATCACAAGTAGGGGTGTACAAAATACCTAGAAAGCCCAAGAACCGAACCAACCCGA
TCTCCATGGGTTGGGTTGGGTTGGGTCAGGTTGGGTGGGGTTGATTTTAATACATTGGTT
TGGTTTTCGGTCTTAAAATCATCAACCAAATAAGATTGCATTGGGCCTTGGTATAAGCCA
CATGACTAAATCCAACCAACTAGAAATTGAACCTATATATATTGTATAATAATCTATTAA
TGTTCACATGTATTCATGTAATTTCTATTACAAATACTAAGATGTTATTGAATGCACTTG
ATCATTTCATATATAAGACAAAAATTACAGCTAATTAGAATTTGTTTTCTACCTTCATCC
AGTCAACTCATTCACGGAAACTAGATAATCTACTTACATTTTTCCACATTGGCTCATTCA
TAGAAACCTTTTTGTATAACCTACTTACATAATCTACTTAACATAACAGGACTCTTTGTG
GTTGTTGGTTTGTATTAAATTTTAAAACAATTTTGTTCTTTGTTTATGTAATGTTAAAAA
ATGTTTCAAGACTTCTTTATTCTAATAATTTATTGTTGATTGATTAACTTAGTTTTAGTA
TAGTGAAACTGTGGTTCCGAATTCCAACCCCAGCTAGAGCTACATTGGGTTGGTTTGATC
TTGGGTCCAAAAACCTAGAACCGATCATGATTGGTTTGGTTCTAAATTTGGTGCTAACTT
GAACCAAATCAACCCATGCACAGCCCCTATTCACAACTCATTTGAAAGAAAACTGTTTCC
AACCCACTTTGTCTGAACAACGGTCAAGGCCTTCCCTT
>TeaL_25558
GTTCTTGGCGAAACCCAAGTCCCTGTTGCCACAAAAATTTTAGATCAGATATTACTTCCT
TACCAAGAGATGGTTATCTCTCTAGCTACTCAGCTACTATATCAAAGTGTAAAGTATACC
ATTCTATTTTTCTTCTATTTTCTAAGATGTTACTCAGTGTGTGAATTAGCACCAAGGAAC
TATAGAGAGTCAATGTCGCTTATCACTGAGTGATCATGTGAAACCCATTTAACAAATTGA
ATATTTAGGTATATTTGGATAATCTTAAAACAACTGACATATTTTTTTTTCCTTTTTTTT
TCTTTTTTTGGTGTGTGTGAATAGATTATATTTATTCAAGAGATTCTGTAATATATCTTT
GAGATGCACATTCAAGTCATGAGTTTTATCCAATTTTTCATTCAAACAAAATAAGTAAAA
AGCCAATCTATC
>TeaL_25559
AGTTTGCTGGCTGAGGAGGTACAAATTGGTCAAGCAATCAACAAAGAAGAAGAAAAACAG
AAAGCAGATAAGCTGGAAGCCGAGTTAAGAGAGATTAGTGAGCGCTATTTGGACATGAGT
CTCAAATATGCAGAGGTAGAAGCTCAGCGGGAACAACTTGTGATGAAGCTCAAGGCCGCC
AATAGTGGGAAGAAATGGTTTTCATAAAGACAGGAGGGAGGTTTTGGCTTTATCTTCCCA
ATATCTTAGCAATTTTCCACTCTATTCTTCATTTTTTTTTTTTAGCTTCTATTACAACTT
GCACTTTTACATGTGATAAAAGAAAATATATCCCATACAAGGCGGTGGAGGAGGAGGCAG
CTCCTTACATTAAAGGAGGTGAGATGAAGAAATGAAGATGTCTTTATATTTTTGGTCGGG
GAAAGAGATTAAA
>TeaL_25560
TCACTAACCTGTTCACAAGAATTGAAGACTGCCTCACCCTCAGATCCCCAGTGTGCTTAA
TACAAGAAGAAACTGGTACCTCCTCTTCATGATATAACCCAGTGAGATTCAAGTCGAAAT
CATCAGCCCTCTCCTCCTCCGAATAATCCTCAGCTTCCTCATTTGGACCCAAAGATTCAT
CAGAACTATCTTGAGAGCCATATTCTTCCAATGCTTGGAGCACCCCTTGTGGATCGCAGA
TGCCCCCTTCCTCTTCATGAATCATTCTGTCAACATCAGGTAAAAATTCGATCGCTAAGT
CCTCATCTTCAGCCAAATCATTAACATCAGTGGGTCGCTCAATCCGAAGAAGCTGACCTG
TGGAGCAATCGACCACATCGGCCAAACCCAGTTGAATTTCGTTTGGGTTTAACCCAACCA
GCGTAGTCGGAACCTGATCAGCCCCAATCTCCACATCCTTCTGTCGCCGACTGTCGTTAC
CTTCATCCCTATCGTCCACCTGGGTCGCTGTTTGTATACAATCATTCACCCTATCGAGCA
CACCCATCGTCTCCTTTACCCGACAAAGCCTTAGATTCGAACCAGTAATAGAAATACCCA
TTTGGACTGATTTCAGCCCATCATGATTCAACATATAACTTGGTTGTTTGTTACCCAGCG
GGCTATCATGCACATGCTTCACTTCTTGACCCAAATGACTAGAGCTCATAAGGCCCAAAT
CAAAATTCTCCTCTTCACGAACCTGGTCTGCAATTGGTGCAAGAGAAAGGCCCAAACCTG
ACCTGGGCCGAAGCTCATCCAACAGCCCATCTTCACCTAAAATGGCCTTTCGAGATCTGG
AGCCCAGAACAATAGGCCCATGTTCATTACACTCATGCCCAACGCTTGACCTCCCCTCTT
CGTTGACATTCTCTCTGTCAAACATCAGAGCCCCTTCGTTAACCCCAACTTCCTTAGGAA
CCAGACAGCCACGTGTCCCAACTGTCCCCTCAGGTTATTGATATTGACATAAAACAGTGC
ATCTTTAGTTTAAATTTTATATTATTGACATTGACATGTTTAGAATTTTATATTATTGTG
TAGTTTTGATTAATTGCTTGAATTACATAGTTTGATTCTTGGTCTAAAGAAACTAACAAA
ACGCATAGAAAAACAATGTGCAATAACTCGTGTCTTTGTCAGATTGATTCAATTCAGTTA
AATTGACAGCATTGGGTAATAGTACAATCAAATTATACTGTCTTTTGAGTATAAATAGGA
CAGTTTCATGATTTCATCGTAAAATAACCACATTTCATTGTAAAAGAACCACCTGTGCCT
ATGGCACTCCAAGTTTTTTAAAAAAAAAGAAACACAATCAAGTTTTTTTTACACAACGTG
CATGATTTTTGTAGGGAATGTTTTAAATCACAACTTTGAGCACTCAAGTACGATCTCTTC
AATCATTCCAATTTTTTTATCTTATTGAGGTGGTGGTAGTAATTTTCACTTTATGGTTAA
ACCTTCTAATTGTTGAATTTAAAAAAGCCTTCTAATCATTTCATTAGGCACTACCTAATA
ACTTGTAATATAAAAATTTATTACACATAAATTGTTTGATCTCATGTAGTTGTTTTGTTT
TTTGTGAATCCTTGGCACTCGATTAGAGTGATATATTTTGACTATGACTTTTAAATTTGT
TTTTTCCTTCAAATTTCAAGCGTATAAAAGTGGCAATTGTCCATCATATTGCAGAAGGTA
ACATCTTTGTATTTAGATTTTTTTATTGGGTTTCTTATTACGCATTCTTTTGTTATGATG
AGTATATTGAAGAAAAACAATGATAGTGAGAATTTTGAGTAAATTGTTGTATAATAATTA
ATTGGGCAAAAAGCTTTTTTCCATAAGCCTACATGTAATGGGATTCCAAATGAGATGTAA
TTATTTATTTTCATTTGTTTTCATGTATTATCTAAATTGTTAAATTCTTCGCGCTGAATT
GAAAAAAGAAAAGAAAGAAGAGTTATACTTAGCAATTCATATTCATTTTTTTTTTCCCAA
TACAATTCATATCCATATTCATTAAGCAGCAACATGTAAACTCACAAGTCATGATATATA
CTAATCAAGAGACTTGGGAACTAAATTGAAAGGTGCTTGATCATATGTTCAATTCCTGTT
AATTCATAGTTATTGGTTTCTCTGTTTTTCAAAGGTAATACGATTTTTCCTATTACGATT
TTTTTAAATTGATTTTTTTAAGTGAATTCAAGCATTGGAGTGATTTTGTTGCAGGTGACT
AATCCACCTTACAAATGTTGGGATTGTGTTGTTTTTCTATGTGTGTTGATAGTTGGCTCT
TTCATTCTAAACTGGATGATTAATCTTTTTTTTTAATTTTCTTTTTGTTTTTTTTAAAGC
TAGGATGATTACTCTTTTGTATCAAAATGTTCATTCACCAATTCTCGAAGCATTGAAATT
TGATAAAGTGAAAGGATTACTCAGTTATGATATTAATTTAGAAACATTCTTTTATTGAAG
GTTGTCCCATTCTAGCTCACTATACATGTGTCATTTTGACGTGGATATCTTTGCTTATGA
TGTACACAACATTTTTATATTATAAATTTGCTATTTAAACTTTAATTATAAAGTTTGCTA
AAAGATATTTTCCGTCTGAAGTTTGTTAAACTATAATTTGATATTTCGACTTCTTATATG
TGAAGTTTTATATTACAGTGAAATTGTTGTCATTTTGAATTGATTTATTACAATTGATTT
CTGTAATAGTGAAATTGGTATCATTTTGAATTGATTTATTTTAATTGATTTTTGTAGAGT
ATGTGGTACCGACATTATTTACACCATGCCTTTAGGCACGAGCATACACTAGTCTTCCTA
TATGGAACCACATAGAGTTAGACCCTACATAATTTAAATCTGAAAATGTAAGCTTCATGT
TCAAGGCACATACACAAGAAAAGAAGACAGAGGTTTGAGAACATGAATTCTTTTACCATT
CTACATTATATTTGACTGGGTTCCAAACAGAGGATTGAATCACCTCTTCTTCGAATGCAT
TTTTTAAAATATAGAAAAAGTCCTTAATTTTGGTATTCAATTTAGCCCTGTGGTCAAAAC
ACTTTTCATAAGGCTTAACTTGAACACAATTAACTTGGTTGGATATTAAAAGCTGACAAA
TTGAAAGATTCTCTTTCTTGTCAATCAACTAGTGTCACAAATCACATTTTTACAAATATA
AATGCCCAAATCTTTTTCTAATTAACAAACATCGTAGGTAGGAAGAATTGACCATGTAGA
GATGGACTGGATGGCACACATTGTTGTGACTAAGCATTAGGCTTTTAAGGTGCCATCTTC
GTTGCCCCTTATATTTCAAGGGATCAATATTGAAATTTTGAAGGACATAAGAAAAATGTC
TTCATTCCTCTGTTCTAGAACTTATTCTCAATCCATTATAAATTAAAGGAGAAATTATAA
AAATAACTCTACGGTTTGATTCTTGTAACAAATTACACCCGGAGTATCTATTTTTGTCAA
ATAAAATCCTAATTTTCCAAATTAGATAAAATGTAGCCCATCAGTCTATTTCCGTTAATT
GAAACTAATGAAAACGGGGCAATTTTGGCCATTTACTACTATATCTTTGTTATATATATT
GTACATATAGATGTGAGAATATAATTGTGTAGTGTATATTCTATATTTGGCATGATTGTG
GCTGTACATATTATAGGCGTGATTGTGTTTTCCTTTCTTCGTTTAGGAGTTAGGGCTATA
TAAT
>TeaL_25561
AGGATGAAGTGAAGAATTCATGTTGTCCCTGTCAATAGAGCCACCAACCTGTTCACAAGA
CTTGAAGACTTCCTCACCCTCAAATCCCCCAGTGTGTTTAATACAAGAAGAACCTGGTAC
CTCCCCTTCATGATATAACCCAGTGAGATTCAATTCAACATCATCAGCCCTCTCCTCCTC
CGAATAATCCTCATCTTCCTCATTCGGACCAAGAGATTCATCAAAACTATCTAAAGATCC
ATATTCTTCCAATGCTTGAAGCACCCCTTGAGGATCACAAATGTCCCCTTCCACTTCGTG
AACCATTCTGTCAACATCAGGTAAAAATTCGATCGTTACATCCTCATCTTCAGCCAAATC
ATTAACATCAGTGTGTCGCTCAACCCGAAGAAACTGACCTGTGGAACGATCGACCACATC
GGCTAAACCCAGTTGAATTTCGTTCGAGTTTAATCCAACCAGCCTAGTCGGAACCAGATC
AGCCCCAATCTCCACATCCGATTGTCGCCGACTGTCGTTGCCTTCA
>TeaL_25562
CCATCCAGCGTCTCTGTCTTATGTTCAAATCTCTGTGTAAACAAGTATTTCAAGCTTTTG
TGGTCAGTAAATATCTCGAACTTTTTGCCATAATGTTAATGTCACCAAGTTTTAAGTGCA
TAGACCACAGTCGCCAATTCTAGATCGTGGATAGGATAATTTTTCTCATGGTTCTTCAAT
TGTCTTGACCCATAAGCTACTATCTTCCCGTTTTGCATTAACACACTACCTAACCCTTCT
TTAGAAGCATCACAATAAACTGTGTACCCGATGTCATGTTCGGGTATGATTAGTATAGGA
ACGCTTGTTAATCTCTTCTTGAGTTCTTGAAACGATTGCTCAAAAGTTTCGTTCCATTCA
AAACTTTACCTTTTTTTGTGTTAGGCGTGTCATCGGCTTGGCTAATTTGGAGAAATCTTG
AATAAATCTCCTATAATAACCCTGCTAATCCCAAGAAACTATGAACCTCAAATGTATTCT
TAGGTTGTTTCCATTCTATTACTGCTTCTACTTTAGCAGGATCCACTGATATTCTTAATT
TAGACACAACATGACCTAAGAATTTTACTTCCTTCAACCAAAATTCACATTTGCTAGCTT
TAGCATACAATTGGTTTTCTTTTAGAATTTGCAAGGTGGCTGTCAAATGTTGCTTGTGAT
CTTCCTCCGATCGTGAGCAAATCAAAATATCGTTAATGAATACTACCACAAATTGGTCCA
AATAAGGTGTAAAAATTTTGTTCATTAAACTCATGAATACCCCCAGCGCATTTTTCAGAC
CTGAGGTCAATTTTGGAAAAACATTTTGAATCTCTTAATTGATCGAACAAGTCATCAATT
CTTGATAATGGATATCGATTTTTAAAAGACTCAATTTAGTTGTCGGTAATCAATGCATAA
CCTCAAGGTTCCATTCTTCTTCTTTGTGAATAATGCTAGCGCTCCCCATGGGGACGTACT
TGGTTGATGGAACTTTTTATCTAACAATTCTTGCAATTGCTCCTTCAGTTCCCGAAGTTC
AACTGGCGCCATACGATGCTGTGCCATAGAAATTGGTGAAGTCCCAGGTTAGAGCTCGAT
CGTAAAATCTATGTCCCTTTTTCGGGTAGTCCTGGTAATTCGCCAGTGAAAATGTCAATG
TACTCGCACACTACATGGGGTAATCCTGGATCCTTTCGATTTTCGTCTACTGAAATTAAG
CTTGCCAATCATCCAGTTAGTTGATAATGCCACCACGATTTGTGACATGTTGGAGTTGAA
GAATCTTGTCTATCTCCTTTAAATTCAACTTTCGTGCCATTCAGGGAGGATGTTGTTACC
GTTTTTTGGTAATTGTTGATAATAGCTTGATGAACTGATAACCAGTCTATTCTTAGAATG
ACGTCAAAATTAGACATTTTCATAACCCTTAGATCACAGATCAAATATGAGCCGGAGATT
TTTAGTTCACAAGATTTACATACCAGATTTACTCGGGATTAACCACTAAAGGGTGAAGCA
ACATTCATAGCTATCTCTAACGTTTTGGGCTCCAAACCCAGACTTGATACACATGCAGTG
GATATAAAAGAATGCGATGCTCCAGAGTCCAACAATACTTTAACCCAAGAATTCATGAGA
ATTAACATACCTTGAATTACTGATGGGTTACCAACATCTTCTTCTTCTTCTTGAAGAGCG
TACTTTCTTCCTGTTGCTTATTGGTTAGTCCCTCCTAGTTTCTTTCCATCTCCATCTCCT
TGTGGTTGTGTTCTTGGCCGGTCTGCATTCCTAGAGGCTTGTGGCTGCCCCTTGTTGGTT
TGAGTAGTTTGAGTGTGTTTAGAACCTTGTCTTGAATGGCATTTGTTGTATTGTTGTGCC
ACTTGTTGATCCATAAAATATTCCCCACCTTGTGGACACTCACTTAGACGATGCCCCTGT
TTACATCTGAAACACTTTCCTTTCCACTCATTTATAGAGTGTACTCC
>TeaL_25563
ATCTTATTTACATGTTATTTCTTAATTGTCCAACATTTCACCCCCTATAACATCGCTGGT
CTAATAGCCGTTCCATAGAACTTTCAATTTAGTTTAGTGGATATTCGTTTATTACACAGT
ACCTCAGACGCACTCTTCTACTTAAGCCACCCCGCCTTAATTCTATGGATCAAATCCGCT
CCAATCTCCCCAGCCGTAGTGATAATCAATCCTAAATAACAAAAATGTTCACTCTTAGGT
AGTTTTTGATTCTCAATCTCCACTTCTCCTTTGCTTCCATTGTCACTATTACTAAAATTA
CATTGCATGTACTTTGTCTTAGTTTTGCTTATCCTAAATCCTTTAAATTCAAGTGCTTCT
CTCCAAGTCTCTAACTTAGTGTTAACTTCTTCTCTAGTCTCATCCACTAACACGATATCA
TCCGCAAAAAGCATACACCATGGCACAAGTTACAACCAATGCCAAAGCATCATATTCAGA
AATGAAAATCTTAAAAACATCAATTAACAAGTGCTGCACCTGTTGCAATAGTAAACAGCA
TTATCTGCACTAAGTGCAATAGCGAAAGTATACAGTTCAATTGCATCACAGTATAGCTTT
GACTGCATGGCCCTGTTACCTTGTGATTTGAAGGTCTCAGCCAGGTTTCTCACATCAAAA
ATCTGGCATCCAGACTTTTTCATCTCCATTGCAGCATTGTGAAATAAGTGTGTTGCTCTA
TCCAGTTGGACCTGGTCATCATGTCCATCAGACATCGGGATG
>TeaL_25564
CTTTTATATCTACAACGGTTACTGCAAAATCAAACAAAGCCTTTGATAGCAAACTTAATT
TAACTGCTTTAGGTTAGTTTCTCTGAAGTCAAAGACGTAGTTTCCATACAACTTCCTGTT
GGCTAATAAATATCAATGACAAAGGTATGTTCATAAGTGCTTTGGCCAACCATCCAATTC
CCATTTTATGTTTGAGCATGCACAGCATTTCAAACAAGAACAGTATCGAGTAAATTACAA
TTGTAGTTTTTGTGAAGAGATGGCTATGCCCATTGCAAATTTGGATAAGATGAACTATGA
AAATGGGGAACAAGGGCTAACAAGAGTCACCAAATGTCTACCCCAAGTATGAAATACCAT
ACCAAACATGTGAATTGGACCAATCTTGGATATACAATGGGAGGATCATAGCCAGCAGCT
AGGAATACTCTTGGAACATATTTAATTCAGTTGGGTACAACAAGATAAACCTACTAAGAA
AGTATAAGTTCCTCACCTGAGGTAGGCAATTCTGACGAA
>TeaL_25565
CGCCTTCCAGGCACTTCCTCTCTGGCAGCAGATACCTGCCGTCACAAGTAGTATTAAGAA
TCATAGATTGTCAGTTTTGAATTCCATGGAAACTGAGTCCTATAACAAGTTCTACATGTG
GTCACCATGTCAGTGTAGAACTTTGAACATCTCATAGTACTACTAAATATTAATCACAAA
ACACAACATAATCTTTCAATCTTATGCTCCCTATATTGGTATCAATGATTAAAGTATACT
TGTGGTAATACCCTTCCAACTCCATAGGGAGATAACCTATTACCTCGCGAAGAGCATCAG
CATAAGAACTCATATCTGTTAGTATGACAAGAACATGCTTCCCACATTCATAGGCCAAGT
ATTCTGCAGTTGTGAGAGCAATTCGAGGAGTAATAATGCGC
>TeaL_25566
CAAACAAAAAAAAAAAAAAAAACCTGTTCACCCCTCCATTGTTCAAATACTACAGCAGAA
ACAAATTTTATATACAAACAGCGTTTATGTATACAACATATATATACAAACAGCATAAAT
GGTGTATATTGAAATTTTCTGTAGAGTGAACAGAACTACCAGGGATTGTGTTTGTCAATT
ATTTATCCAATTCTATCACATAGGAGCACTTGTACTGTATTTGGATCTTAAATTTATCAA
GTAATTTGTGAAAGGAGAGAGAGAGAGAGAGGTTCCCTTTTCTACCTCTTCCATAAATTT
AACGTTCAAACATAATCTAATCAAAAGCAAAGAAATGTGCTTACCATTGAGGGGATTAAA
TGGACTGGAGAAAAAACTATAATCAAGGGCCAACTGCAAGCTATCAAACCACTGCAATGT
GTTCATCACACAAAGTTTTTGATCTACCAAGTCAAGAAGTTGCATCATACACCAAATCAT
TAAAATGTAAAAAAAGATTCAATGGTTTCTCTGATAATTTAAGCAAAACATGTTTGACAA
ATGCCACAACATTCTGTTGAATACCAAAGAACTTCTTTAGAGGCAATGCTCTGATTATTT
TCAAGGCCATTGCTGCTTGCTCATATCTCTAGTAAGGCCGATACCTCAAATCTCCGCGTG
AAGGTCTCCCTCCACCCATGCCATAACTCCAATTGTCAAAATCCATGGTTCCATACATCC
GCCCATAAGTACGCATTGGACCTCCATAACCCCCATACAGTTCAGCATTATCCATCATAA
TGTTTCCACTGGGACCAGCATCATCAACAGGTGTAGCCGAATCTATTGCAACCTGCTGTC
CACAAATCTCATGAGACCTTCGAGAGACGCGATCTGCAACACCATCTTCTGCAAAGGTCA
CAAAACCAAAACCTCTGTGGCCAGTTCTCTTAGGATCCTTTGGAATATAAACATCTAAAA
TTCGGCCAAATCGACCAAAGTACTGGCGAAGATCATCAGTTGTAGCCTCCTGAGGAAGCC
TGCCAACAAAAATCTTTTTGCCCATTCCTCCACGAGTGGATTCCCCTCTTCCATAAATAG
AGCCCGGATGATCATATAAGGTGGGAGCCCCTAGAGCTGCATATCTAGTTGCCGCAGATA
TATAAGCATTATATGCACCATATCCGCCCTGTGTCATTCGGCTTACTGGTCTGAAGTCAT
CCTCCTTGGGTGTTGCTCGGTCCACAACAATAGTGGATCCTCCCAATTCATGACTTTCAG
CCATCAGATGAGCAGTTATCTCACCATACTGCTCAAAATAACTTCGGAAAGCCGCTTCTG
TCACAGATGGTGGGATCCTGGCCACAAATATCCTGGTGACTTTCTTTGATGGTGCTCTCA
TCTCCTCCTTTGGTGTGGCTACTTTTACTTCCAGAATTCTATTTCCAAGAAAGTGCTCAC
TGGACAATGCATTCTTAGCATCATCAACTGATGCAAATGTTACATATCCAAAACCACGAG
AACGACCAGATGACCGCTCCTTCATCACAATACAATCCTCCAATTCCCCAAATTTGGTCA
TATAGTCCTTCAAACCATCCGTATCGATATCCCATGGGATACCCAAAACCACAAGCTTTC
TATCTGACATATTCGAGGAAATCGGTGACTTTCACACCCCTCAAGTTGTCTCTCCTCTTC
GTCGCTCTCGATCTCACTTCCCTCTCTATAATAGAACTCTCACACTCGACCCCTCTGATT
GTTTGGAAAAACCCTAGCTCTCTCTCTCTTTCTCTCTATCCACTTTCTCTCTCTTCCTCG
CGCCGCTCAGTCCCCAACTCGCAGGTAGATAACCT
>TeaL_25567
ACTTGGGTGTATCTTATGAAAGACAAAAGTGAGGTTTTTTTTTGTGTTTCGTAATTTCCA
TAAAATGATAATTTGGGGTGATTGTCAAAATATTGCATTTTGATAATGGGGGTAAGTATA
TTGATTTTGGTCTAGCAAACTATTTTTCCAGCCATGGCATTATTCATCAGACTTCTTGCA
CCAACACTCCTCAACAAAATGGGGTTGCGGAACGCAGGAATCGTCATCTTCTTAATATAG
CTTGTTACCTGTCTTTTTCTATGGATATGCCTCGGTCTTACTGGGGGGACGCAGTTCTCA
CTGTTGCCTACCTCATCAACGGTCTCCAACCCAAGTGTTGCACAAAAAATCTCCTCTCCA
GGTTTTCTCAGGTTCTGAGTCTGTGTTCTCTATTCCCCCTAAAGTCTTTGGGTGTATCTG
TTTTGTCCACAATCATGCTTCTTCTCGTGGTAAATTTGATCCCCGCTCTCTGAAGTGTCT
TTCTGGGTTACTCTCTTACTCAAAAGGGTTATAAGTGTTATCATCCTCCAACTCGTAAGT
GGTTTGTCTCCATAGATGTAACATTCTTTGAGTCACAGTCGTAGTTCTAAATATTGGTCG
GTACGTACCGTACCGACTACTTTGTACAGGAAAATTAGAGTGTCGATTTGGATATGGGCC
GGTATACCTGTGAGAATGAAATTCGCAGCCATAGTGGCCGATTCCTGGTACGTATCGGCC
TGAATCCAATACATG
>TeaL_25568
CAGGTTCTGAGTCTATGTTCTCTAGTCTCCCTAAAGTCTTTGGTTGTCTGTTTTGTCCAT
AATCATGATTCTTCTCATGGTAAAGTTGATCCCCGCTCTCTGAAGTGTGTCTTTCTGGGT
TACTCTCCTACTCAAAAGATTTTTAAACGTTACCATCCTCCATCTCGTAAGTGGTTTGTC
TCTATGGATGTAACATTCTTTGAGGCACAATCTTATTTCTTGTCACAGTCCTCCTCAGGA
TCCCAGTCCTCCCTTCAAGGAGAGCCTTGATATGAAGGGATTCCTGGATCTGTATCAGTT
TGTGGCTCATCACCAGTGGCTGAGAACACAGAAGGTGAACTAACTATTAGTGGTGAAAAT
ACAGAATCTAATGAATTGAAGAAGGGAAAAGTCTATGTCAAAGACAAAGACAGACAGAAA
GTTACTTGGATACAAGAGATCACTTTTGATCATCCGCTGCTATCTTCTTCTACTGATGAG
AGTCCAAGTAACTTTGAAACCCTTATTCCTCCTAAGTATACTGATCTTGATATTCCTA
>TeaL_25569
GCTCCGCTTCACGTCCTCCTCGGTTCTCAGTCCTTGTTTTCTATTCCTCCCAAAATATTT
GGTTGTGTCTGTTTTGTCCATAATCACTCTCCCTCTCGTGGTAAGTTGGACCCTCGCTCC
CTCAAGTGTGTTTTCCTTGGTTACTCTCCTACTCAAAAGGGGTATAAATGTTACCACCCT
TCTTCTCGTAAGTGGTTTGTATCCATGGATGTCATATTCTTTGAGTCACAGTGCTATTTC
TTGTCCTCCTCGGTGTCCCAGTCCTCCCTTTAGGGGGAGCCTTGTTGTGAAGAGATTCTT
GGGTCTTTATCAGTTCTTGGCTCATCACCAGTGATTGAGAATACAAAAGGTGAACTAGCT
ACTAGTGGTGGAAATACAACATCTAATGAATTGAATGAGAGAAAAGTCTATGTAGGGACA
AAGATAGACAGAAAGTTACTTGGATACAAAAGACCACTTCTAATCCTTCACTGTTATCTT
CTTCTTTTGATGAGAGTCCAGGTAACTCTGAAACTCTTAGGTAGCGTTGGGTAGAGTTTT
CTAAATATGATTTGGAATTATGATTTGAGTGT
>TeaL_25570
AATGATATGTACTCAATTTGGGGTCGTTGTAAAATATTGTATTCTAATAATGGGGGTGAG
TATATTGATTCTGCTCTAGCAATTTATTTTTCCATGGCATTATTCATCAGACTTCTTGCA
CCAACACATCCCTCAACAAAATAGAGTTGCGGAACACAAGAATCGTAATCTTCTTGATAT
AGCTTGATGCATGTCTTTTTCTATGCCTAGGTCTTACTAGGGAGATGTAGTTCTCACTGC
TGCCTACCTCATCAACCGTCTCCCAACCCAAGTATTGCACAAAAAATCTCCTCTCCAGGT
TTTCTTAGGTTCTAAGTCTGTTTTCTCTATTCCTCCTAAAGTCTTTGGCTATGTCTGTTT
TGTCTACAAACATGCTTCTTCTCGCTGTAAATTTGATCCCCGCTCTCTGAAGTGTCTTTC
TGGGTTACTCTCCTACTCAAAAGGATTATAAATGTTACCATCCTCCATCTCGTAAGTAGT
TTGTATCTATGGATATCATATTCTTTGAGTCACAATTCTATTTCTTGTCACAGTCCTCCT
CGAGGTCCTAACCCTCCCTTCAGGGAAACCTTGGTGTGCAAGGATTCCTAGGTCTATATC
AGT
>TeaL_25571
AATTTATAAACCATTTCCCAAACACACCTTAAAAATAAAAGCCTGAAAGTAATACAGCTC
CTTCACGTTATTTGATCGATCTGATATGGGGGAAAGCGACACCGACGTTGGTTGAAGAAG
GCATTAAAATATCTAAAACAGGAGGCGATCGCGGGAGCGTTGGGGAAGGGAAAGGCAATA
GGAAAAATCAAAGTAGGTGGACACGTGTTACGCCGAGATTGGCTCTTGGGAACCGCCCAA
TCTACAGCAGCAAGCGGCGGGAGGAGTAACTTAACTGCTTCTTGGTTGGCAGAGGCAGTC
AGTCAGTCAGTCAGTCATCTCGATCCCCATCCCCATCCCCATCCCCCCTCCTCCGCTATT
ATGATTATTAATATTATTAACTTTCCATTTCTGGTTCAAAAATATCCAATTGGGAGTGGA
GTAGTAGAGA
>TeaL_25572
AAAAAAAAAAGGATAAAAGAGAATCAAATCAATATATAGCAGACTTAGCATAGAAACAAT
AATCTTCCCTAAACATGTTGCGGGGTTTCTTGCAATTTATTCAACGAAAGTGCCATTCCA
TCTTGAAACAGATAAATTACTCTGTTCATAATTTCAACTACCTTATTTTTATCTAATTAA
AAGAGAATTTTTGACATAATTATTAACACACTCAGGTTTAGTTGCATTATATCTACAGAA
AGCACAAGTATTTACAGAAGCTCCCATTCAGGTTCACATGATAAATCGCGAGAAGATGAT
TTCCCCAAGTTGGTGGGTATACAGGGAAAAAGATTCTGTCCTGGTTGCAGGCTGGACTCT
ATATCAATATCTCCGTATAGAATTGCCAGCTGCTCGTACTCCTTTGTCAACCTCTTTTTT
GAAGCAAAAGCATCCTGTAAAATTTTCTTGT
>TeaL_25573
CAATATCGTAAGCACAAACACAAGGGTTTATGGAGGGCTTTGAACAGGTTACAAAAATCG
TTTCTTTCTGCCCAAGCTCATCATCAATGGCGGTTTCACTCTAAAACCATATCCAAACAA
CACAATCTAAGTCCCACAAACACATACACAAAACCAATCTTTGGCACACTCAATTTCACT
AGCCATGTTGAAAGCCTTATCATCTTCGTGTCTGCGACTTCGATTCCACTCCACACCTTC
CTCTTTACCTTCCCATCTCCGCCATGGGACTGACTCCAACTCGCCATTGCTCCGAGTTTT
GGACTCACTCAGAGGCTCCAATCGCCGGAACCCTAATTTCTGTCAGAGGTTGTTTTTCTG
TTCCGATTCGACTGATGGGTCTGAGCCAGTCGAGCCCGAGACTGAGGCGAAGCGGCCTGA
AGTCGAAGAAGCCGAAGCAAAATCTTCCTCGGCCATTGTCCCAACCGTGTTCAGACCCGA
AGATTATCTCACGGTTTTGGCGTTGCCACTGCCTCATAGACCGTTATTTCCAGGATTCTA
CATGCCAATATATGTGAAGGATCCTAAATTACTAGCAGCTTTAGTGGAAAGTCGAAAAAG
ACAGGCCCCATATGCTGGGGCTTTCCTTCTCAAGGATGAGCCAGGGACTGATCCTAGTGT
GGCTTCTGGTTCAGATACAGACAAAAACATATATGAGCTCAAAGGAAAAGAGTTGTTTAA
CCGCCTTAATGAAGTTGGTACATTGGCCCAGATTACAAGTATCCAAGGAGACCAGGTAGT
CCTTATTGGTCATAGACGACTTCGAATAACGGAGGTGGTCAGTGAGGATCCTCTTACAGT
CAAAGTAGATCATCTCAAGGATAAACCATATAATAAAGATGATGATGTTATAAAGGCCAC
ATCATTTGAGGTTATATCAACCCTGAGGGATGTCTTGAAGACGAGTTCGCTTTGGAGAGA
TCATGTTCAAACTTATACTCAGCACATAGGTGATTTCAATTATTCAAGATTAGCAGATTT
TGGAGCAGCAATATCTGGTGCAAACAAATTGCAGTGCCAGCAAGTGCTTGAAGAGTTAGA
TGTCTATAAACGGTTAAAACTTACTCTGGAATTAGTGAAGAAAGAAATGGAGATCAGTAA
GATTCAGGAATCTATAGCAAAAGCAATTGAAGAAAAAATAAGTGGTGAGCAGCGCCGGTA
CTTGTTGAATGAGCAGCTTAAGGCCATAAAGAAGGAACTGGGGTTGGAGACTGATGACAA
AACAGCACTTTCTGCGAAGTTTAGGGAAAGAATTGAGCCAAATAAGGACAGATGCCCACC
TCATGTATTGCAAGTTATAGAAGAAGAACTGACAAAACTTCAGCTGTTAGAGGCCAGTTC
AAGTGAATTTAACGTGACACGTAATTATCTTGATTGGCTGACCGCATTGCCTTGGGGTAA
TTACAGCGATGAGAACTTTGATGTCCTTCGGGCACAAAAAATTCTCGATGAAGACCATTA
TGGATTAACTGACATCAAGGAAAGGATATTAGAATTCATAGCCGTGGGAAAGCTCCGAGG
AACTTCACAAGGAAAAATCATCTGTCTCTCTGGCCCTCCTGGTGTGGGCAAAACTAGCAT
TGGTCGCTCTATTGCACGTGCTTTGAACCGTAAGTTCTACCGATTTTCTGTAGGAGGATT
GTCTGATGTTGCTGAAATCAAGGGGCATCGTCGAACCTATATTGGTGCAATGCCAGGAAA
GATGGTTCAATGCCTGAAAAATGTGGGAACGGCTAACCCTCTTGTCCTGATTGATGAGAT
TGACAAGTTGGGAAGAGGACATGCAGGTGATCCGGCAAGTGCTATGTTGGAACTCCTTGA
TCCAGAGCAAAATGCAAATTTTCTAGATCACTATCTTGATGTTCCAATAGACTTATCCAA
GGTTCTGTTTGTATGTACAGCAAATGTTGTAGAAATGATTCCCAATCCTCTCTTGGACAG
AATGGAGGTTGTTGCCCTTGCTGGGTATATCACTGATGAGAAAATGCACATTGCCAGAGA
TTATTTGGAGAAAACTACTCGTGAAGCTTGTGGCATTAAGCCTGAACAGGTTGAAGTGAC
TGATGCTGCTCTCCTTGCTTTGATAGAAAATTACTGCCGAGAAGCAGGTGTTCGAAATCT
TCAGAAGCACATTGAGAAGATTTATCGCAAGATTGCTCTGCGACTTGTCCGAAAAGGAGC
ATCAAGTGAACTTCCAGCTGCTGGAGATCATGTTGTGGGACCTAATGAAGTGAAAGAAGA
ATCGGTCGGTGAATCAGCTGAAACAGTGGTTGAAGCAGAGACTGAGGTTGTATCTGAACC
AGTGGACAGTGGCAGTAATGACATGGCCTCTGAAATCTCAATTGAAATAGACACTACACA
GAAGGATCACTCAGTTGACGAAAAGCAACACCTCACTAATCAGCCTACTGATTCAAAGGT
CAATGTAGAAACTGATAAAAAAGAGGAAAGTGAGGCAAGTAAGGAAGTTGAGAAAGTGTT
GGTTGACACAGCGAACCTGTCTGATTTTGTTGGCAAACCTGTTTTCCATGCTGAACGCAT
ATACGAACACACACCAGCTGGAGTTGTGATGGGTCTTGCTTGGACTGCTCTGGGTGGTTC
CACCCTTTATATTGAAACCACTCTGATTGAGCAAGCGGAAGGGAAGGGGGCTTTGCATCT
CACTGGACAACTTGGAGATGTGATGAAAGAAAGTGCCCAGATTGCTCACACAGTTGCGAG
AGCAATATTGCTTGAGAAAGAGCCAGAGAATACTTTCTTTGCCAATTCAAAGCTTCATCT
TCATGTTCCTGCAGGGGCCACTCCTAAAGATGGGCCTAGTGCTGGTTGCACCATGATTAC
ATCCTTGCTATCTTTTGCCATGAAGAAGCCTGTTAGGAAGGACCTAGCAATGACTGGGGA
AGTAACGCTAACTGGGAAAATCCTTCCAATTGGTGGGGTTAAGGAGAAAACTATAGCGGC
GAGGCGCAATGATGTGAAGACCATCATATTTCCTTCAGCTAACAAAAGAGATTTTGATGA
GCTTGCACCTAATGTGAAGGAAGGACTTGAGGTCCACTTTGTAGATGACTTCAATCAAAT
ATTTGATTTAGCTTTTGCAGATTAGCAGCATACAGAGAGGTAAGCCACTTTTGACCAACT
GTTCTTGTGAGGTCTCCAATTTTCTCGGTCTAGGTGTCTGGTACATGACCCACGCTATGA
ACCAAGCAGTTAGCCAGCCTCAGTTTTTTGTCCAAAATATTATTTTTGAAGCAGAGTAGG
TACGAGGGTCATATTTATTGATTTTTTTTTATATTTTTTAATCCATGTGACTTCAATATC
ACCCATTTGTATCAATTATAATGTTATTATTGTTTGAGGTGATTCTCAAATGGTGTCAAC
TAAAGATGAAAATAAGAAAGAAAAATTACAGATTAGCAAATTGAGATTTTGTTCATACTT
GTGATTCAGTAAGCTTCTCGGACTAAAATGATGATGATATTTTGATTTTTGGGAAATTAA
TTGTTCTTATAGGCTTTTTCTTATATAGAAATTTTGAAGAGTTCTGCAGAATTGAAAAAC
GAGACATGCTTGTTAAAAGTTTGACTTGGATGTTCCGAATGTATCAGTTAGCTATTAAGA
ATGTCTAGTTAGTTTTCTTACAAATGTACATTAATAATGGAATGGCTTTTTCCTTATGAT
TGCGTTCAACATCTGGGTAATTCAGACTCCAATCATCTCTCTCAGAATCCCTATTTTGAT
TGATTGC
>TeaL_25574
CTCGAGAATTAGTAGACCTCTTCTCCTCGACAAAAGCTTGGCGCCCACCAATTGTAACGG
GCGAAGCCTGAAAGATGAATAGAATATATTTCACAACACAAATAGGGATAAGTACAGTTC
ACACACGCACACACACAAAAAAAATAAAAAATAAAAAAATCTGGCAGAAAAGCCTACAAA
ATAGTATCTCCAATTATTCTACAGAAGTACAATGCCATTACAAAATATAAACATTCAGTA
ACCGGTGATCAAAATGTGTTGCAAATGCAAGGATTGGACTTGCTTCCTAAATGCACCACC
AGGTAGTGAATGCAGGTGAAAAAAAGGATATGAACACTATGGCATTGTAACTAGAGTTCC
CTGAATCCATGATATTCCATATTGTAACTAGAGTTCCCTGAATCCATGATATTGGCATCA
GATTTCTACATTTGGGATGGAGTCAGATATTTCATTTTTATACATGTGATTCAATATGAA
TGTGGTAACATATCAAACAAGAGTTTGAGTGGCTAGATCTAGGTGTGAAGGCAACGAGAG
TAGTGATGACAGCATGCAGCTGCAATTATGAAATAACAAGTTGATGAAAGCAATGGTAGG
GCACTGGCACTCAAAGGCTGCTAGAGAAAATAGTGACAGGTTAGCTGTTCCCATATAGAA
ATCATTTAAAAATCAGCTATATCCCTCCCAAGCCCAATAACAAAAAAAACTGTTAAACCC
ACAGGCAACCAACCTTCCTCAATGACCTCATAAGGAAAGTAAATTTCATCTACAAATAAC
AACAATCACAGAAAATTAAAACACAAAAACAAATCATGACTGATTTCATCATTAAAGATA
GCCTGAATTCTTAATAGAAGATATCACACATTCCTAACCGAGGCATCACTGGCGGACAAC
AAGGCAGCAGTGAAGCAAAATGAGAAAATACTTATCTGGAAAAGCACCCCGCATATGCAG
GCTTTTCCAGCTGACTTATATACATGCAAGGGTTTACAACTCATTTAAATCAAAGAAAGA
TGACATCATTTCCATTTAAAACATTTAAACAAAGCCTATGTACTGACTAAAATCCGAGTC
AAGTTCTCGCTCTTCCCCAGGACCTGCTATATATAACCTCAGCATTTGTCTAACCTCAAT
GCAAAATGGGCAGGTTACCAGTCAAATTGGTATCTAGGTACGGAACATCTTGGGTGACAA
GAATCAACAACAGTGCCCTACCACCAACGCCAATATAAAATTGAGTGAATAGCAGAGGGG
GCAGCAATTCTGGACACAAATGCCACCACAACCATGACAACTACTACCATTTATGTTGCC
ACAACTATTGTTGCTACCACTCACTGCCATCACACTCATTTTCAGCACCCTACTCCATTG
GGTTGAAAAAATATGAAAAATTGAAAATACTGAGATAATGGTGTGTCCTAATACAAAATG
TAATGGTTGTTAAAGGGCAACCTTGATGTCATCATTTTAATATTTTATTCAACGCGATCA
CAAACGCCAATTCTATCATTTTATTCTCACAAACTTCCCCATATTACTACCACCACTGCC
ATTTACATTAGAACATCATTTTAAACCTTTTCCCAATCCTTCAAAAAATACAAAGGAATG
AAAAAAGAAAAGACTACAAGCATGCATCTAGCATGAGAGTTTCCACAACATTGTTTTACG
GGGGAGTCTCCAGAAAACACCCATTTTAAGAAAAATATTCAAGTATTTTTTTGTCAAAAA
GCCAAAAA
>TeaL_25575
CAACAATGACAGTATCAACTGTGTTAGTACAGTGCCAATTGTGGAAGTGGTAATGTTGTG
GCCTTCATATTCTTCCAACTTTAGTTATGAGGATTTCAAAATAACACCTCACTAATGGAT
ATTCTTAATATTATCAAATTTGCAATAAAACCCCTCTCTTTTAACCCAAATCAGGATTTT
TAAAATTTACAGTTCCTAAATTCCCCGAGCCTCAAATCCTTTACCAAGCTCATCATCCAA
ACAGACAAAATGATAGATAGCATAACAAAAGCTTAACACTACATGACATAACCACAAGAA
AATATTCCACAATCTATTATTCTACATACAGTAGTTTTTAGTTGATTAACATACTGTCTT
AAATAGATATATGCCTTCAAATAGATATCCACAGCATGATTCAACAAGTCCAACAAACAT
ATTCCCTATGAGGAGGTAATAAAATAGTTCGATGTTCAGAACTTACAGCTCAATTGCCAT
CCGGTATCAGCAAAACAGATCCAGATGTTTTACGACTCTCAAGATCAGCATGCGCCTGTG
CCGCCTGAGATAAAGGGTATGTATGATTTACACGGACTCGCAGTACACCAGATGCAACAT
TAGCGAAGACCTCTCCAGCAGCTTCTAGAAGCTCATCCCGT
>TeaL_25576
GTTTTGTAGTTTTTTTGGTTATTCTGTTTTTAAATTTGGTCATGTTTTGATTGAGTTATT
GTTTCAGAAAAAAAAAACCCCTTGTTTAATGAACTGTCTAAAAATTAAAATTAAAACTGC
TTTGCATAAAAATGAATTTTTTTTTCAAATTATGTGTTTTTTTTGACTTTATTGTTATTT
TGTTTCCAAAAAACATGAAAAATGAAAACATAATCAAGCACAGCAATGCTGTGTTTGTTT
TACTTTTGGGCTTTAATGTTAGATAAGTCAGCATATCATTGGTTTATATGGGAATTTTGT
AACATTTAAGCATTTTCTAATTTTCTCCCAAACAAAGGACTAAAAGAGAGAAAGCATGTT
GATAGATCTGACCTTCAAAGGGTTTTTCTGTTACAATTCGTTTTGTAGCAAAACCTAAGA
CTGACCATGACTGCTGCAGAATCCTCCGGTTTTCCCGCTTG
>TeaL_25577
AAATGGAAAAAAAAAAAAAAAAGGAAATTTCTTGAAACAAAAATCACCCAAACTTCAATA
TAAAACCCTTTTACCCTGTGATAAAGATCATATGCTGTATCTGCACAATACGAGTATCGG
TGACCATTTTAAAATATGCTGTCACTTCTAAGATATCACTTGAAGAAATTGCTCGGACAG
AATACTTGGATTGAGAATTGTCATCAACAAATAAATAGATCTGAACAGATGCTTCAGCAG
AACATCATGTAATTAAATTCATAACAATTTCAAAATCCTAATTAGCAAATTATAGCATCA
CCAATCCTATTATGGCCTTCTTAAACAGAAGGAATCTAATATGTGCATCCTGAAATGACG
TCTAAGCGGATTCCCCATGTTCGTGATAACAAAGTAAAAAGACAGGAATGCAGCAATTCA
GTGTAATGATATCTCAACTACCCGGTTACTCACTACAACTATAATTGACTATTTCTAATT
AAAGTGCAAGCTTAGTGTTGATTAGACCGAATCTGCAAGATTTTGCAACAATCAAGCATA
CCTCACTGGTTACTTCACTGACTA
>TeaL_25578
TTTGTATTAGCAAAATTATAAATGAAAATATAATTCTAATGTTGTATTTAAATAAAATTA
AAAGTTGTCTTAATAAAACAAAATATACTTCAAATTTATCATTTGCCATTGTAAACAATT
CAAAAGACAAAATGGTTTTTTGAGAAGTTATCATTCTATATAATTTCCTAATCAAACATG
AGATTCACTAAAACATCTAATCCCATGACAAAGCAAACATTGTATACACATAATTTCCAA
CCAAATAATCCAGGAACTATTTAGCCCAAGGCTAACAATCCATTGCATTGCAATTCTCCT
TTATCCAGACCATCCAAACAAACATGGTCTAAATCTTTTTGCATGGAGAAAAAACTCGCA
AGAAACTCACCATAAACATATTTCAAATTAGAAGACCCAATTGCTATTTATGTCCATAGC
GGTATGTTATGTCCAGGATAGAGGAGAAAAGCATTGATCATCTATTTTTGCTTTGTCTTA
TGGCTTTCACTTTTTGGCGGATAGTATCTAGATTGGCAACGATGGATTGGGGCAATACTT
ACTTTGTGTGTTTAGATGTTAGTGATCAACTTCAGGTCATGTTTGTTTATCAGCATGGGA
GGGGTATTGGATTGCTATGACTGGGGGTCCCAACCACAACTTATTTGGTAATGCTTTAGG
AGGGGGGATTGATAGTGCGAAGAGCTTAGTAATCCCCCTCCCTAATGCTGGGATTAACTT
GGCTAAGT
>TeaL_25579
TACGGCACCGTTACGACCGCTACGGCAGCCGCTACGGCCGACACACCTGTGAATCTCAAT
CACACTGCAAAAGCGGCCGTAACGGGTGGCGGTAACCGCCAAAACCGTTACGTAACGGCG
TTACGTAACGGTTGCGGCCGCTTTTTAAAACCTTGGGCAACGGTCTTCTTTACCAAACTT
ATGATCTTGGTTTCGAGTCCTATCCTCCTCTTAATATAAATTTTACATAAACACCAACTA
CAAGGGTATTTTGGGAAAACCCAAAATATGAGACATCAACACCATGAGAAGCCTTTTCAT
ACATAATAGTATAGATAGAAGATTTATAACAATATAAAATTTTAACGTGTTCCAAGCATG
TTGTGTCTTGCATTTTTCGAAAATTGACGTGTTGGTGTGTTGGTGTCATGTCCGTGTCTA
TGCTACTTAGACAGAATCTCAGTTATATCACTCATTCACCATGGATAGAAACTTCACCAC
TCACTAATCAATACAATCAGCACATTTCTAACTTACTCTTCCAGTAGTGCAATACATAAC
CTTGTACTTTACTTAAACAAGTCATATAGTTTTCTTCAAGTCTTTTGTCATTTAAGTGAC
TAGGTCATTCCTAGTCTTGAATCCATGATTTTTCCCTCATGTTTGGCCATGAGGCAGTTA
CACAATCAGTGCACACCAATCAAATATAAAGACATAATTTAAATGCTAACCATCTAGCTG
AACATGCAATCCTGTAGTGTGTTACATGGACTCTTCTGTTTTCCCCATAGTACTTGTGTC
TACCGGATATGACATGGTTAAGGATCTGGGATATGTGTCCGACACTCATACCCAATTTAG
ACATTCAGATCCTTTAATTTGTGACAATACACGAAGAAGAAGAAACTCACATTTGTCAAT
AAAGCAATGTTTTTAGCCTCTCACATGAATTAGATATAGAAATTTTATATTTTTCCTGAA
TCCTAATTAATTTCTAGTATATTTCTACATTATTTACAGCATTTCATCCGAGAATATTAT
ATAATATACAATATATATGTGCATATGACATGTCCCCGTACCCATATCCAATTTTGGATA
CATACCCCAAGATCCTAAGATTTAAATTTATGAAGGTCTGACACTTGGATACACACCCGC
AACCGATACTCGTACCTGAGTCCATGTAACATAGGTCCTGTATAGGTATAAATTGCACAG
CATTGCCTTTTTCACAAAATGACTTTTTAGTTTCCATATGCCATAGATCAGGAAAATGGG
ATGCAGTAACTTCACGTCACACTGGTCCATTCCTTTACCCAGTCACTGATCTGATGTTCA
GATTCATGGTTTAACAAATTCTCCTCTACGCAATCACTGAACCTTCAGATTCATGGTTGG
TCTGTCTGGTAGTCTAAATTATTACCTAAATTTGTAACACTTGATGCAAATCCAATTCTT
GTAATGAATAATTTTACATGACCCATCTCCACACGTTTTAATTTGTATATGCTTCTCATG
ATATGTTCAACATTCGACTACAAATTGGTCTGGTTTTATACTACAAGATTAGGCACTTCT
TCTCCATATTTGAGTTCTAGTAAATTTGTTTTAAAGACAAACAAAATTCAATGGTGGTAT
TTAAAAAACATTTTTTGAAAATTGCCAATGAAAATGTACAAGGAGTTTAGTCATTTCTCT
TATCAAAAAATAAAACTTCATTGGTCACTTAAAAAAAAAAAGTGAGCCAAATTTTCCCAA
AGCCAGGGTGAACTGAATTTACAAATAAAAGGATATGTTCTGGAGGTTTACACAGAATAA
GGCCCGAAAGGGTCAATATTTGTAGTCTGTGTGTCCTTATGTCACGTGGCTTCATTATTA
CAAATTGCACCCCGAAAGAACTCCATCAAATTCATTCAATAAAACACCAGTTATCCATGC
AAATCCAATTCCTGTAAAATATAATTTCACATAACCCCATCTCTGCATGCACAAATTTGT
ATATACTTCTCATGATATGTTCGATATTCAACTGCAAATTGGTCTTGTCAACACAACAAA
TTAGGCACTTATTGTCTACATTAAGGTTATCAATTCCATACCATACCGGCCAATACAGTC
TGAGATACTGTTTTGCCAAAAACTGATACAAAAATGCATTGATTCAGTCCCGATGAATTT
TCTGGGCTGTTCAGCCTTGATGTGATAAGGCTCACACTCCCTAGCACTAAAAAAGGCTGA
CACCTCTTACAGTTGATGTTTATAGTTATAGGCTTATAGAATTTTGAATCTCTCAATAGT
CTCATTCAGTCACTCTCTGTATTTAAATGCATATATGAATTAAATGTGTATGCATATTTT
GGATATTTGTATGTAAGTTTAAATTTTATACAAAAT
>TeaL_25580
TACCAGTAGACCGATTGACTGAACTATTGTAAGCAAACTATGTAGTTGGTAACACTAATC
CAAATTTCCCAATTTGTCACCCACAACGCATCTAATCAAATCACCCAAACTTTTGGGGTT
GAAAAACTGAAGAACATTTCAAATTAGTGTCGAACAATTTTCAAAGTATCTTCCATACGT
AATTAACAACCCTAACGTCTCTATAAAACATCATAGAATTAGGTAAATCATGTAGTCTAA
CAACCTCCGTGGAAAACAATTTAGCGACATGTAAAGTATCAGTTGTTTTACTGCAAGGAA
TAAAGTGGACTGTTTTAGAAAACCTATCCACTACCATTTGATGTGGAACGTGACATGAAA
ATTTTATTTATTTTGTAATTTTATATGTATGTTTTATTTTATTGATAGTTTAATTAGGAT
TTTAGTATATTTAGTTACTTATTTTGTTAGAGATTAAGTTTCCAAATAATGTTATGAACA
CGCATTCAAAGGATAGACAACGGGCCACATCAAGGACATTCATCCCTAGGAACACGCATT
TCAAAGGATAGACAACGGGCCACATCAAGGAGATGACGATTTTTCCTTTCGGCAACACCA
TTTTGTTGAGGGGTATTAGTGCAGGAAGTTTGATGAATAATGCCATGAGTGATGAAATAA
CTGGCAAGACCAGAGTCAAGATATTCCCCCCATTATCAGAAAAAATCAAAATTTTGACAA
CTGCCCCAAACTGAGTGCAAATCATTTTATGGAAGGTTTGAAATACAGAAAACACTTCAC
TTTTATCTTTTAGCAGATAGACCTAAGTTGCCCTAGAACAATCATCTATGAAAGTAACAA
ACTCTTTTTGAACCTTTTAAAGACACAAAACGTGAGGGACCCTAAACATCAAAATGAATC
AAAATAAATGGAACTGGATTTTTATTAATAGAAGGAGCAAA
>TeaL_25581
GAGAGAGAGAGAGAGATTTTGACGTGCAAGCCACAACCATGCAAAAAATATCTTCTGACA
AAGTCTTTTAATGGACCCAATGGTTCCGAGAATAGTCTACCTATTCTGTAGGGTGAAACT
AGTTCTCATTTGAACTCAATTCCCCATATATATAAGTTTCTGTTTCTCTTTGCAAATATT
GCAATTGTTTTACCATTGTTTCTCTCTTTGATTTCCTTCATGTTTCAGTAGATATAGGTC
ATATATATATCGACAAGTCCTCAAAATCAACCATGAGAGGTTTCTCAGTACTCTCTACTG
CTACCAGAAGGTATGTAAAACCCCTCTTTAAAATTGCAATTCTCTTTTATTTGTACATAA
ATCAATCACAAAACTAATTATAATTCTTTTTACAATGATGTGGAATTCACAGAAAGATGA
GACTCACCTTAGTATTGTATCTAATTATGTAATTGGTTTCTGTATTTCTAAACTTTTTCA
TGATATTAATTGGCCAAATTTAAGCCAAAGGCTTTGTAGCTGTGAGATTAAAGGGAGAGG
GGTTCTTGTGCCTTGAATCGGTTAGAATTGTTGTGATTTTTAGTGAGCATGTCCTGAATT
TATTTTATTATTCGAATGATTTATTTTATAAGATTGTTGAAAAAACCATTCATACAAAAA
AAAAAAAAAAAAAAAGAAAAAGAAAAAAAAAAGTTAGCCAAATATTAATAATTAAATAAT
CCGCTCATATTTATTTTAAAAAAATAAGAGCCCAACTGAGTAGTGATAGATAGGGTCATG
GGATCCCATTAAGCTGTCAAAAACCTTCACTTTTATTTTATTTTATTTTTGTATTTACAA
TATTAATGTTTTATTTAATATTGTTTAATTCTGTTAAAACAATTAAAGGTCATCATCAAA
GAGGGACAGCTACCAATAGAGATTGAC
>TeaL_25582
ATAGGACCCAACATAGCTTAATCATGGTTTGATCCTTCTGCTTCAGGCCAACCGCATGTT
CAAATATGAAAACTGGAAGTCAACCGGGCTAAAAAAAACAATGTGAATGAGAGCCACAAA
ATTGTCATCCCATGATCTATGTATTCATTAAGACGTCTCCATTTTCATTTTGCATGACCA
GAAAGCTTAGTCAACATTTGCTTACCCCTCCCACAACTGGTGGTATTAATGAAATCTCCA
GCATCCAGCCATACGAATCAATCGTCCATTTCAGCCTCCTCTGTTTTAATTAAAGCTCGC
CCTTATGAGTGTGTTATTCCGTCACTTCCTGGATCTTGTCCATCAATAAAGCACACCCAT
TGTCCTACTTGGTTTTCTTTCCAATTCGATACATATGCTTGATCCCACACAACAATGTTT
CTACTTTCATCATGAAATTAATTTATGGATATTTCCTTACATCTGCGCTTTTTTTATCTA
ACAATTGATAGATAAAATCAGCAGTCTTAGTAATTTGTTGGACAGTGGCTATCCATTATC
ATTACACCATCACCACCTGCACCCAGTTTCTACAAAATCCTTTTACCAACTCTAGTCTTG
CTTCTCATATATACCCATTGAACTCTAAAGCATCTCAACTTAAATCAAGGCAATCAAGCT
CTAAACTATCACAGTCTCTACTAGTCAAACTAGTGATCACAAATGGCATACAACATGGGA
TCTCTTCCCTGAAGTGCCTGACCAATCCAACCATAATCAATCCAAAAGATGACCTTCCCA
ATGCCACCTTAACCTATTTGTAAAAGAATCACTTTGGTGGACTTCTTGCCCCCCATGTAA
TGACTCCATCAAAAGCCACAAAACAATATGAAGATGCTCATCTTTCCTTCAGTTGCATAA
CATAACAATAACTTCCATGGGGAATCACCTGAACCTATTCTTGTCTCACTTCTTGACCTT
TGCTCAGTCACCCTCTTAGTTTCACAGCACACCTAATAAATTTCACTTAGTAGTTGATGC
AACATTTATATCCCTCTTTATTCCTTCTCTTTTCTCTCATCATATAAAATACCTCCTCTA
TTCCACATGCAGATATCATCAATACTTTAAAAAAAACGCCGCCCAAATAGTACACATTAA
TGTGTGTTTGGGAGGGGAAAGATTGGATACACACCTAACCTTTGGCATAGTGCACAAAGT
GGCACTATGCCAAAAAAAAATTTAAAATAAAATAAAATAAATACTGTACTAATCAAAAAA
AAATTAAATAAATACTCCCTAGTTGAATATAATTTATTCCACTATAATAGGTGCAACCTC
GGTTTTGTTACGCTTCATCCTACAATGAGACTTTTCTTACCTTCAAAGCCCTCAATTAAA
AACCCAATGCCTTTCCCATATCTGTAAATTGCTCCCAAAAATAAAATAAAATAAAAAACT
GATATGGTTCCTAAAAACAGGGAAGTTAATAATTTCTGCAGTAATGTGTTCCCCTATTTG
GTTTATTGGGTAAATAATGAATGTAAAGTTGTCACTGTTCCACATCCTTTAATTTCTTCA
TGACACAAACATTTGATCCTCACCCATGATGCATGTAATGTAATCCATCTCTAGTTTCTA
GATGACTTATTCTAGTAAGTACATGCATGTCTTGATCACCACATACCATAGTTGTAAACC
TACAATATGGATAGTCATGTGAATTTATATATATCTTAGACTTACTAGTCTCCATTCAAA
TATAATTATCTACTGAAGTTCTCCCTTTTCCAGGACCATATCATGCTTTGTAACCTTCCC
ACCAAACGCCTTCTGAACTACAATGTATTAAAACAAAATTTTGCTTTCAAAATACAATTT
ACAATTGCTCCTGTTCAAACCTCCAAGGGCCCATCATCACTACTCTCCTAACACAACCAG
GCAACTCATTTTGCAAGTCACTGATTCTTCTACCAAATCACATTCTCCTTTTACTAATAC
AGAATAAAAGCTTTAAATCTTTTGCTTTCAAATTTCAGCACATAAAACCTATTGCATATT
TTATCTTCTTTGCCAAATTGCCACCCAATATCTTGATATTATATTTGATTTATTATCGTG
CACTGAAATCTCTCCAGGAAAAAAGTCTTTGATCACTAAATTGTCTGCTAATTTGGAAAG
AAGGCACTCCAAGCCTTACACCTCATTGATGTGCATGTTAAAGAAAAAAGATGTTAATTT
TCACTACCTAAATCATTTGTTTACTAAAATAGATCTCAAATAAACTAAAAAATAACAATG
GCTGAAAATAGCCACCTTCAACTATGATAATTTCTCTAATCAAAAAAGGAAAAAATAATT
CAAGTA
>TeaL_25583
ACCATTTCGTCTATGTCAAGAAAAGGTTTAATTCATGCCACCTCATCCCTTCCTTTATTC
TCTGTCCTCCATGTTCCCAATTTTAGTGTTAATCTTTTATCTTTGAGTCGTATTACTCGT
AATCCGAATTGTAGTGTAACGTTTTTTTCCTGATTATTGTCCTTTTTAGGACCTTATCAC
GAGGAAGAAGATTTGCAGTGGCAGAGCGAAACATGGTTTCTACATTCTGGATCAGACAAA
TAAGTTGGCTCATTCACCTATTCAGTTACCATCCACCAAGGAAGACCTTTAGCTGTGGCA
CCGTCGCTTAGGACATCCTTCCTTTTTACTACTTAAGCATTTATTTTCTTTTGTTTTTGA
GAAAAATAATTTGCCTGATTTTCAGTGCGAGTCTTGTCAATTTGGAAAACAACACAGAGC
TTCTTTTGCTCTTTCTATTAATAAAAGTTCAATTCCATTTGCTTTGATTCATTCTAATGT
ATGGGGTCCTTACGTTTTGTGTCTTTAAAAGGTTAAAAATGGCTTGCTACTTTCATAGAT
GATTGTTCTAGAGCCACTTGGGTATATCTAATGAAAGATAAAAGTGAGATGTTTTCTACA
TTTCAAAACTTTCATAAAATGGTGCGCACTCAGTTTGGAGCGGTTGTCAAAATTTTGCAT
TCTGATAATGGAGGAAAATATATTGACTTTGGTCTTGCC
>TeaL_25584
TCTAGGTTGATAAAGGTATTATAGCGGAGTTAGAGACGGAGATGTCTATTTAAATTTAAA
TTTTTTGGATTCTATAATCAAATCTAAGGAGTTACAATTGGTAGTATTGATAGATTTGTT
GCTAAAGGCACTAAAGTAGCACATTTGATGACCACAATGGAAAAGGAAGTTGTGATTTCT
TTCGAGGATGATCGAAAGAAATGGAGAAGCAAAAGGCACATGGCAATTTGGATTTTGTTT
TTTTTTATTGTACATTGGATGAAGGCGTCACACTTGAAATGCTTGATGGATTGAAAGAAA
GAAAATAGAA
>TeaL_25585
CCATGTGATTAAAACTGTTTATGAGAAAAATGAAAAAATGTCTAGGAATATTTATTTTCC
TATTCTACTTCATTTCTAACAATAGGATTATAGCCCAAATTGTGTGCTTTATGGTCATAA
TCACAACTTCACCAACATGACAAAAGAACAAATGTTGACATAAGAGAAAATTCTGGCTAT
GAGCTGTCACTAGAATTTCATTTACAGAATCATCTTATAAAAACCTCAACTGTCATGATG
GGGCATGAGGATGATGCAGATTTGCAATATTTGTTGGTTTCACCAGAAGAGCCTAATTCC
AAGACATATTGCTAAAAGGAAATAAGGAAGCAGAGTATCAAGAACTCATTCTCTCTTCAA
GACTTGATGGACTGTCCATTGGGTGTTTGTCATAATTATACACAGCATTCAATTAGTGCA
AAATCTTCAAATTACCTCTTTGCTTAATGTTCAACAAATAAATCCATTATATTTCAGTCA
TAACTTGATCTAAAAGAAGGCCCATGGACCCATATTACAGCCCATGTCCAACAAATACAA
AAATTTACTAAAATACTCTCGAGTCCTAAATATCAACAAAACATAATAAATCTGATTAAT
AGCAATAATAAACTAACACACACACACACACACAAAAAAAAAAAAATTAAAAAAAATCCA
AATCAACCTAAAACTTAATTAGACAAGGGCCTGTTTGGTGTAGCTTTTTGTAAGCTGAAA
GTTAATTGTAGGATCAAGCGCTTACCATCTCACCAAAACCCATAGGTAGTAGTGAAGGCG
GTAAGGCGCCAAGCGCCACAAGTCGACTGTGACTCAGTCTCAACCTGGACCTCTACCAAG
GCAAGATGCTAGCCCAAACCTAGGCCAACAATAATCAAAAACCAAAAGCTAGAAGCACCC
CTCCATCTACTTCCCAATAATGGGGCTTATGCTACAAGCATGGTTGACGGATATAGTGGT
CAGCCGGAAACTATTCTTGTCATAATGAGCAGATAACACCTTAGTTTTTTTTTCTTTTTT
TGTTAGTTTGCAATTGAAAAGTATTTAAAATCAACAAATAAATTAACAATTTAAAAAAAA
GGTTTGGAAAAGAAAAAAAATTTTTTAT
>TeaL_25586
GCACCTCCTCCTCCTCCGCCATCGCCATCGTGACTGCTGCGACCACCACTGCCTCCGCTA
CCACCTCCGTCGCTGCCCTCTTTTCACGCCGCCGCCTCCTCCTCCTCCGCCGATCTTCAC
AGATCCACCGCCACCGCTGCAAGATCCAGAGGCTTCATCGCTGAGAAGAACTCTGCTCCA
TTGATGCTCCGTCTCGCATATGCTTTCTCTCTCTCTCTCTCTCTCTCTCTATATATATAT
ATATATGTATATACCATTCGGTGTTACGATCAGGTAGTCTTTTAAGTTGATTGTGTTGAT
GATCGATACCTTTTTAATCAGAGATTATCTACATTCCTGTGAAAGCAAAATAAAAAATAA
AAAAATCCGTGGCTTCAATTTTTTTAGGAAGCATTAACATTTTGATTTAATGATATGATG
CATTTTGTTTGAGTACTTTTAGATGAACTTTTTCAGCTTTTACAAATGTGGAATTGTAGC
CAGCTACTTCACTGTGTCCATTTATGTGTATTGTATAACTACTACACGAGTTTTACAATC
GTAGATTGTACAGGCTAACTTGAAGGACTACAAATGTCCCTGAACCAGAATCGCTATATG
TGAGGAGTTTGCTAATAGTATCGCTTAATGTGGCCATCAAAACAGGAACATGCTTTATAA
CTTGTAAATGCATATGATAAGTGGAAGAAGTAATTGATGGTGACACAGGCAGGTAGAAAT
TTCTCCTTCACTACTGATCAAGAGACTCAGAGCCTTAAAATTTTAATAGGTCGACAATAC
TGCATTATTTAAGGATA
>TeaL_25587
GTCTTAAGCCTTTAGGATATCTCTACATATCGTACTCACGCTTTCACTTTGCCCAAATCT
CTGTTTGGCGCATAGCTACTGACGCTTTCCTTCCAATCACCAGCTCCTTATAGGTTGATC
TCATTTCCTCGGCGGGGCCGTGTTCCTGAGGACCATATAATTCACCCCTTTGACTTTCCT
TAAGTTTCGAATGTTAGCTCAGCTTGATAAATCTTAAGATCTAGTCTTTCGATCCTCTCG
CGGTCTTGCCTTCATCCTCCACCATCAGTCCGTCTCCAGTTGATAATTGTCGTTTCCTAC
TTAATATATTTTAGGGCAGTTTAACGACTTGCTCAGGTCGCGCGTGTCTTTCACAATACA
GTAGGCGTATTCTTACTAATACTAATATTTCTTTATTGCATTGTATTAGTATCACTATGT
TTCGACATTCTCTCCTCCTTCTTGCACTTCTACTCCTGCAGCTGCTTCAATTTGCTCTAC
TACTGCCTCTACTGTCAAATCCACTTCTCCTTTTCCCATTTCATCTGGTCCAGTCAATGT
GTTACCTATCTTGACTAACTTACCGTCGGCTATGTCAGCTAATATCTGTGCCATACTCAT
CAATGAGTATGCAGAATACTCTATTAACACCGTACTGTTATCTAGCCTTAACAAGCAAGT
CCCCAAACTAGAAGCTGCTGTCGCCATCGATATATCCTTAACTATCGATTTTCCTGGTAC
TTTATTATGCCCTATGATCCCCATGACATACTTCCTACTAGCTCCTGTAGGCGTAGCTGA
TACCCACTTTTCTGTCGTCGTAGTTCTCACTGACATAGTTCCAGTCCTAGTTATGTCAGT
TATGTCAGGTATTATGTTCCTCACCGTGTTAGGCCTTGTAAACTTGTCTAGCACAACATT
ATCTCCCTTACACCCTTCTCTCTGGTTCGGCGGTGTCGGTATTGATGCCAAGTCTAACAT
AGTTATTGTCTCTCTTGTTTCTGCAGTATCATCCATATTTACATTCATTTCCCATCCTAG
CATGTTATATATATAAACTTTCTCCCATACTCTCAGTAACTCTCCTCTGATAGAGTTCCC
TCCTCTTTCGATCTCATCAAAGTTTACCACGTAGTTATCATCGAACAGAGTTATTCCAGT
CATGCCTTTAGCTTTATTTATCATTACTGGCATTCCAGGTATTGCCCAGCTTCTTAACCT
TAGTCTGAATCTCCTGTCTCCTCTCTGACTTTCATTTTCATTTATCTCTTGTTCGTATAC
CGTGTCCCCTTCTAACTCCGTTTCTTCTTCTTCGTCGTCTTCGGAGACATCCGCATCAGT
TTCAGGTATTTCTGGTCTTTCTGCCTCTGCTTGTGCTCCGTCTACTACTTCTGGTTGTTG
TGCTTCTTCTCTTCCTCTAGGTCCATATACAACTATTTCTCTTCCTGTAGTATCTAGCTC
TCCTTCTCTTGCATTTCCAGTTGCTCCTCTTGTTATTATCTCCTCTTCTCGTTTCTTATT
TTGCTCTTCTCTTTCTCTCGTCTCTTCTTCTTCTGTCATTTGCACCATCGCTTCCCTCAC
TATCACTGCTGCATTTTGTCTGTTTGAGTAGTTACTCCTCCATTCTTCATTCTTTTGTAG
ACTTATATACAGTGCTCTTTTAATATCTAGACTAACTTTGAGCCTGTCAAGATTTGAAAA
ACAACTTATGGGAGCTCCTTGTTCTTCCAAATCTCCTATCATCAACATAGCAGTCGCCAT
TGATTGTTCGCTGATGTTATTCTCTTTTGCTCTCTGCAACTCTCCTTCAACTATGTCACT
CGTTTCTTCTTCTTCTATTTCTTCTTCCGACTCTATGTATTTGCCACCGTCACCAGTTTG
TGTAGCCACTATGAATTTAGGTATCTCTTCACTTATACCTGGTCCAAATTTTGGGCACAC
GTACACTCCGTTCATTCCTGCTATCGGTATTATTTCTCTTACTGTTTCTGAGATAGCTGC
TGCCGTGTAAAATTCTTGTGTCTTAAAAGCCCATTCTGTTCTTTTAATTTCTCTAGTGTC
TTTTTCACTCTTCTCCCTAAATGCTCTCACTCCTATCCCGAAAAACATTGCCTGGCAAGC
GGCATGACCCAAGAAGTTCAATGCTTCTAATCTTCCTCCCAAAAACATCTTCTCTCCTAA
AGCCCTCCTTGCAGCGAACGCTTGTTCTCCAACGTTGAATATCGACATTCTCCCTCTTAT
TGATTTTAAATATGGAAGTGTCACTAGCCACTCAGTGCCTAACCACGGTAACTGGTCCAT
TGTAGTTGGTAGATATTGAGAATACATCGTTGTTACAATATGTCTAGCCACGCTTTCTTG
TCCTAGCAATTGATTTTGATCTACATAAGTAGCCAACGCGATCCAAGCTTCATGACTGGT
CGGTAGCGCTGGCCTGTTTGTTCCTGTTCCCTGCCATCCGGTTAACCCTCCTGTCTGTAC
ATCATTATTTTCAACTCTGTATGCCAGTACTTCAGCCAATTTCGGCAAGTCAAAGTCCAG
TCTGTATCTAGACTGCCTTTTCCACCTAGCTGCCATAAATAACACAAACCTTCTCCCTAC
TTCTGTTTGTTTTTGCAAATCTATCACTGGATGATCTTCTTCATACAGAAATTGAGTTAC
TTTGCGGTAACTCGGGTAGTCCATCCTATCATCACCGCTCGGCCATTCCATCTCTCCTCC
ATTCGGCTGTTCTTGCCCGAACACCAAATCCAAGTCAAAATAGAGTAAGTCTGAGTATAA
CCTTCCCAATGTTACAGCCAGCGATCTCCCCTCTTCATTCTTTTCTTCATAGGCTTTCAT
CACAGCATACCTCATCATGTTTACGATTAACCCCACGTGATTATCCAACCAACTAGATCC
CTCAATCTTATTAAATCTCAGAGCTGCTTCTTGGTTCCCTAATCCAGATTTTGTTCTCAC
TGCCTCTCTTATGTTTGCCATATTTAACGTTCCAGCCGAAGTCAAATACAACTTATTTAT
CCCATCCAAATCGGTAGGTCCAGTGATAAGTTGTCCATTTGACTTTCCTGCCATTGTCAT
TGCCTGATATTCGTCATGCTTTACCATTTTCGATCTATTCGCATATTTAGCAGTTACTGA
CATCTTCCTTCCTGTGAATAGCACAGAGTCGTTGTGTACTATCTCCATCATAGTAGCTTC
CTTTCTCTCGCTTGCTGCCACTATGAATCTGTCCATCGCAATTTACTTTGTTTCTCGTCT
TTGTTCCGTTTGTTCGCTCGAATCCTTTTCAGAG
>TeaL_25588
AAAAAAAAAAAAAAAAACCCTGAAACTCCGCTTTCAGAATCTACAGAATTTCCTATGCAG
TCTATATATATAGCAGAGTTGTTTCAAGTCTAGAAAACCCAGTGATGTAGAATCTCAGCC
CGTGGTCATCCATGGATGCCGAAGAACTTGCTCGGCGGAGAATCTTCTAGAAACATCTTT
GCAGAGCATCCTCCTCAGCAGATCCTTCGCCGCAGACGAAACCGAGTGGAAAATCCTAGT
CGGAAACCTGAGATTCGCGCGTAGCACCGCCTCGAAGATATCGGCTGCCGAATCGCCGTA
AAAAGGAGGGATTCCAGCCAACATTATGTACAAAATCACACCGGCGCTCCACACATCGAC
CTTCTCGCTGTACTCTCTCCCAGCCAGAACCTCCGGCGCCACGTAGTACGGCGTTCCGAC
GATTCCGCTCATCAACTCCCCTTCCCTAAAACACTCCGCCGAGCCAAAATCAGCCAGTTT
CAGCCTTTCCCACTCATCAAACAAAATATTGTCCGGCTTGATGTCCCGATGAGCCACGCC
TCTCCGGTGACAGTGCGCGATCGCCTCCATCAACGGCACCATCACCGCAACCGCCTCAGA
TTCAGAACACACTCGATTAGCAACGCGTTGGAAGAGATCGGAGGAGTTGCAGAGCTCGAG
GACGATGTGAAGGTGATCGTCGTCCTCATAGACATTGAAGATTTGAACGACATTAGGGTT
TGGAGAAAGCAATTGCATGACCTTGACTTCATTGTAGAGACATTGGCGATCGACGGAGTC
GTCGGCAATAAGACTCTTGTCGATGGATTTGACGGCAAAGGAGTCGCCAGATTCCGATGA
GTAGCACCGGTAAACGACCCCGAATCGTCCCCGTCCGATCTCTTCGCACAAACGGTAGTC
TCTGTTCAATGCCTCGCTCATTCCTCTCTTGTTTTTTCTTCTCTATTTCTCTTCCTCCTT
CTCTCCATCTTTTCTCCTTCTTCTCTCTCTCTCTCTCTCTCTCTTTCTCTCACCTCTTCT
CTCTTTCTTTTGTCTGTTTCAGAGAGAGAAAGGGAAAGAAAAAACATACCC
>TeaL_25589
AAAAAAAAAAAAAAACCAAAACCACGTTTTGGCTGGCCGCAAGAAATGGCGACAGATGAT
CCGGACTCGAGGTGGCTAGGCTCGTCATGAACACGAGTCGAGCCCGAACACACATTCACC
TTAGCCAAGCCCAGCCTGAACATCTTAAATTTTAGTCGGGCAATAGTAACTAAAATTTTA
GATGGAGGACTTCGAATTTTTGGAGGGATTCCTAAATTAATTGGCAATGAAACTACGTTT
TAGTCAGCAAAAATTTACAACTCTTTGTTTTTGACGACGAAAGCAGTTAGTCAGGAAAAA
AAAGAAGCTAGGTTTGCAAAACGTCACCGTTTCAGGCTAAATTACCTTGGAAAGTTGGTG
TGTCTCTAATGATCACTGTGACTCTCTCTCTCTCTCTCTCCCTCTCCTCTCCTCTCCTTC
CACGATCTCTCTAGCACCGTCATCACTCCCAAGTATGTCTTTCGCCCTCTCTCTGTCTCT
ATCTCTATCCCTCTGACTCACCTTCTTCCATTCGCATACCTATAAATCGACCAAGCCCCA
AATTGACCCAACCCCAAATCATAACCTAATGAGGTTGAGTTGCCTAAGAACTTCCAATCC
AGAGTTGCTATACCATTTCTTTATCATGCTAATGATTAAGTCCATTGTCTTTCTTTTCTT
TTTTTTTGCCTTTTCCCTTCATTTTTTGTTCTCTCTCTTCAATTTTCTTCCAACTTTTCA
TTCTCAAGATTCCAAACATTGTTGAGGTGGAATATTATTGTAATTCATCATCTCTGCTGT
GGTGATTTCTAAGAATGTTAATTTTGTTACAGATTTTTGTTCGGCAGAAAAACCGTTCAT
GTTCTAAAGCACCAGAAAATTCAATCAAGGTATGTAAATATCCCTATCATATTTACCAAA
TAGAATTGCCTTCCTTCATTTTGCATTCCAGTCTTATGGAATTTCATTGGGAATGCATTT
CACAAAGTGCCTAACTTTGAGCAGTCCCTAAAATCATGGTAAATGGTCCAGAGGAAATTC
AAGGTATCAATATACTAAAACATCTGAGTTGATGTCCTATTTTGGACAACATATTGAAAT
AGATGATCTAAAGGTTATTCTAATTGATAATAGATTATAAGATGCAGCAATGGTGCCCTG
GATATGTTTATCATATAGGCACTTTGATTAAGGGCTCACTACTTATCATTAGTTAAAAAA
TTGTGAGACTTTTACAATCATGCAAGCAGATCATCATAGAATGAAAAGCTACCCCTTG
>TeaL_25590
TTCCTTGTAAAACTAAGCACCAGGTAATTTCTTTTGTGGACTTAGCATTGCATATACTGC
ATAGCACAGTTTTTGTCATATGAAATTGTATGAAGCTCCTAAAGTTTTTCATTTTCATTT
TTAAAAAAAAAAAATTGCCCTTTTGACTTGACTATGCTGATTGGGTTTTTCTTCCCTGCT
GCAATTCAATAGTGTATTGTTTACTTAAGAGTTTCTTTTAATAAAACTGAGCATTTAGGT
ACTGAAAAATTCTAAATCTGCGTTAGTGCTGAAAACTTGAGGTAGCTAAACTTTCAAAAC
TCAAAATTTAAAACAACTTCGTCTGTTAAGATAAAATTTACAACAAATTTCCAATTTCAG
GATTCAGTGGTAAGCCATGTTGTTCTACTACTTCCCAGTTTCAGCATCTTTCTAACTTCA
AATTTCAGACCATTTTGGGTTAAGATCTAGGCATATGAAGTTTGGGTGCATCACCTACAT
GCCAGCTGTCAGTTCCAGATTGCTATTTTGGTTTGGCATGTGTCTGGAAATTGCCAGTCT
GCAATTTGCAAATATGCATGGGGTTGATGAGCACATTTGGCAGTGTGCTGAACTACATGC
AATTGGAATTAGTGACGTGGTTTCCCTCAGGCAAAAAACATGCCCTATGCATAGCACTTA
AAATGGTACAAACTCTTTGAAGTTTGAATCTTGCACCATTTTGTGTGCTATCTTTATTCC
AAGAACTTCCAATCCAGAGTTGCTGCTCCATTTCTCTATCATGCTAATGATTAAGTACAT
TGCCTTCTTTTTTTTCCTTTTCCCTTCATTTTTTGTTCTCTTGAATTTTCTTCGAACTTT
TTATTCTTAAAATTGAAATTGTTGAGGTGGAATATTATTGTAATTCATCATCTCTGCTGT
GGTGACCTCTAAGAAGTGTTAATTTTGTTACAGATTTTTGTTCGACAGAAAAACCGTTCA
TCTTCTAAAGCACCAGAAAATCCAATCAAGGTATGTAAATATCCCTATCATATTTACCAA
ATAGAATTACCTTACTCCATTTTGCATTTCAGTCTGATGGAATTTCATTGGGAATGTATT
TCACAAAATGCCTAATTTTGAGCAGTCCCTGAAATCATGGTAAGTGGTCCAGAGGATATT
CAAGGTATCAGAATACTGAAACATCCGAGTTGATGTCATATTTTGGACAAAATATTGCAA
TAGATGATCTAAAGATTATTCTAATTTATTAATAGATTATAAAATGCAGCAATGGTGGAC
CTGGATATGTTTATCATATAGGCACTTTGATTATGGGCTCACTACTTTTCATTAGTTAAA
ACATTGTGAGGCTTTTACAATCATGCAGGCAGTTCCATAGAATGAAAAGCTCCCCCTTGA
CTGCAGAAGAGATAGCACGTGTTCAAGAGGGACTAAAGGTTTTTAAGCTTGACTGGATGT
CTGTGTGGAAATTTGTTGTCCCATATCGAGATCCGTCCTTACTACCCCGACAGTGGCGCA
TTGCTACTGGAACTCAGAAGTCATATAAAACAACTGCAGATAAAAAGGAGAAGCGAAGGT
TATATGAATCAAATAGAAGAAAGTGCAAACCTGCGGCTTCGCCAAGTTGGCAAACTTCAT
CTGAAAAAGAGGATTGTCAAACTGATAATGCTGGTGGGGAAAATAATAGCGGAGATGATT
GCTTG
>TeaL_25591
AACCCAACTACAACTCTCCACCAAGCCAAACGCCTTACTACATCATTCTCAACCCAACAC
AACCCCTCATTTTCTCTCAATTTCAATTAAACCCCCCAAAACACTCAAATCTCTTTCAAA
AATGCCTTCGTTCCCCATTGAACCCCTTCTCGCTCCCAACCCAGATCGATTCTGTATGTT
TCCAATCCAGTACCCACAAATCTGGGAGATGTACAAGAAGGCCGAAGCATCGTTCTGGAC
TGCCGAGGAGGTCGATTTATCACAAGATCAACGACACTGGGACGAAACTCTAACTGCCGA
TGAGAAGCATTTCATCACCCACGTCCTTGCTTTCTTCGCCGCCTCTGATGGAATTGTATT
GGAGAATCTCGCCGGAAGGTTCATGACGGAGGTCCAAGTCGCCGAGGCGAGAGCTTTCTA
CGGATTCCAAATTGCCATCGAGAACATTCACTCGGAGATGTACAGTCTCTTGCTCGAATC
GTACATCAAAGACCCGGCCGAGAAGCATCGTCTCTTCCACGCCATCGAGACGATCCCCTG
CGTCGAAAAGAAGGCGAAGTGGGCGATGAAGTGGATCGACGGTGGAGAATCATTCGCGGA
GCGAATCGTGGCGTTTGCTTGCGTCGAAGGGATCTTCTTCTCCGGCAGCTTCTGCTCGAT
CTTCTGGCTCAAAAAACGAGGCTTGATGCCCGGACTCACCTTCTCGAACGAGTTGATTTC
GCGAGACGAGGGTTTGCACTGCGATTTCGCTTGCTTGATCTACGAGTTGCTGACTCAGAA
GCTGAGTGAGGAGCGAGTTAAGGGAATCGTTGCTGATGCGGTGGAGATAGAGAGAGAGTT
CGTGTGCGACGCTTTGCCGTGTGGACTGGTGGGAATGAACGGTGGTCTGATGAGTAAGTA
TATTGAGTTTGTGGCTGATAGGCTTTTGGGGGCTTTGGGATATGGAAAATTGTATGATGC
CCAGAACCCATTTGATTGGATGGAGCTGATTAGTTTGCAAGGGAAGACTAATTTCTTTGA
GAAGAGAGTTGGGGAGTACCAGAAGGCTTCTGTGATGAATAGCTTGAATGGAAATGGTGG
GCTTCATGTCTTCAAGCTTGATGAAGATTTCTAACTATTTTTTGTATTTTTTTTGGGTAA
TTCTTGTATTTGTTTTTTTAGATTGGAATGTCTGTTGAACTGTGTTTGTTTGTTGGCTGG
TCTGATATTTGTGTTTAATCTTCGAATTAAATGAATATATAAGGGAAAAGAAAGAATCTT
AAGAAAATTTTGAAGTGGTTGTGTTGATTTGCTTGGACAAGATTAGTGACAATGTATTAC
AGGGTTAAGGTTTAATGACATATTCAAACATGGTAAGAATGAGAATTAGCTCTAATGACA
AATTGTTGGGTTTAATTGCAAGATGTAGTTATTTGAGATGTGAG
>TeaL_25592
TGTTGCATTTCTTGTCAGTGGCAGCATAGCATGAAGTTAAAGATCCTGCAATGTTCATGA
AGCCCATGGCCTACATTTCCTTGTTTCCATCAAGATGGTATCCTTTTATGGATGCAAAAG
ATAGACCAAACGCAATGGCTTCCAACTGCAACAATCAGTCCAATTTTAGCCATTTCTGAG
GCATGTGGGCTGTTGAATTGCAACTGATGAACTGAGATTGGATTCATCCCTCATTTGATG
TGTTTCACTATTTTAACTCCATATTTATCAGCTCTTGTCAGGAAAATGATAATAGTAGAT
AAAATCACAGGCATCAATGGTGCAATGACCGGCAACCAAAAGAGTTTCTTGTCCCTTTTG
ATGAAGAGAGCAGCTCATCCACTGCACAGCCATAGCCACAGCACAGCAGCTCCAGCAGAG
TAGCAGCTGGAGCTCCAGCAGCTCCATAGCAGCACAGCCACAGCCACAGCACAGCAGCTC
TAGTAGAGCAGCAATCACAACAGCTCCAGCAGCTTCAAAGCAGAGCAGCAGCCACAACAG
CTCAGCAGCTTCAGAGCAATAGCTCCAATAGTCACGTGTGTATTATCAAGGCTAGGTAGT
TAGTTTGTTAGAGTTTAACTATAGTTTAGTTAGACGGTTATGGTTAGGTTAAGTAGCTCA
CTCTTGTATATATATTATCTTCTCTGTATAATGTTGATTCATTCAGAAAATCAATAAAAT
AGATATTTTCTTGTTTTCTCTTTACCTTTTACCCATATCACAGAATCACAAAGTAAGTAT
ACACTAGAATTGTGGTAGACAAAGAAATTGTATAGACCACCACCTATGTTTGATCTTGGT
TATTTTTGTTTTTATGTGAAAAAATAAATAAATAAATAAATAATAAAACAACAAAAAGGA
AATCGCCAATTATGGTTGTTACTTACCAGGAATCTAGTAATTAAAATGAAAATAAGAAAT
GAGCAACCAAGGATGAAGCTGTAAGGATTCCAAACCATTCTTTATATGGTACAGCCTAAG
AGAAGCACGATGAGTTTAAATTCATAAATGAAAAATCGAAATCTTCATGAATCAGATTTG
CAACTGATCCATTTATACTATTTACAATTGGTCTTTGACTCTCTGAGACGTATGGCTAAA
TATAGAGAAGATTTTTTTTTTTTCCTGAGTAAGAGAATACAGAGCAGAACCAAAAAGGAC
TCTAGATGTCGATTCGTGCCCCAACAGTGATTAAGGCAAGCAAAATCATTAGTAATGATT
ATCATAGATTCTTCCAGTTAATAACTTATTTTATACATCATCTCCAAACACATTTTGATA
AAACAGTGCAAATGCTCATATAATTCACAGTTAAGGCATCTTGAAATTCTAACCTCGCTG
ATAAATATAGTAGAAAATGCATATATGAACAAATTTCAAGGGCAGCTCTTTAAAAAATAT
ATTGTTAAGTTAAAAAAACAAATTGACATCACGACATTCTTTACCTGTTCTGTGGCCGGA
GAAGTTAACACAGCAGCATTTGCCCTTAGAAGAAAAAGCTTCAAACTACATAAACGATGA
CTCAGAGAGCACTTGTAATATGCCTGGGTTGTATTATAGAGAAAACCCTTTATTGTGAAG
TTC
>TeaL_25593
TTTGCAATGCCAACTCCTCAAGGGTATGTTTCTAGGGTTATAAATTGATATTGGAAACTT
CGAGTTTTGTTCAATATTGAAGGAACTTTTGATCCATTTGATTAGTACTTTTTATTATTA
TTATACTGGAGTTGAACAGTCAATCTAACAACTGATCCTTTCCTTGCGGTATATATATAT
ATGTATATAAACAAAACTTTGAGTTTGCTTGGCCCTTTTCTTTTCCTCATTTTTCTTTTC
TTTTGTTTTTTCTTTAAAACTTGGACCTAGTCTTGAGACCTTTTTTTCATCTCTTTAATC
ACTAATGGAACATGAAAATTACTCCAGTCAACTTGTAGCCTAACCTCATGATTTTTGGTC
TATTTGATAGATTCTGAAAATTGTTATCAGCCTCACATTTGGTTTTATTGAAAAAGCATA
GGACATCAGAAAGGAAGGAACACAAAGGAAAATATTGCACGTAACTTTGCAATGCCAACT
CCTCAAGGTTATAGAAAGGCTTTGCGCATGATGAAATACGCCGATCATCATGGTATTCCT
ATTATTACCTTTGTTGACACACCAGGAGCTTTTGCTGATCTCAAATCTGAGGAACTTGGT
CAGGGTGAAGCAATAGCTCACAATCTGAGGACAATGTTTGGCCTTAAAGTTCCAATTGTA
ACAGTTGTAACTGGAGAAGGTGGCTCAGGTGGTGCTCTTGCTATTGCTTGTGCCAATAAG
TTGTTTATGCTGGAAAATGCTGCATTCTATGTTGCAAGTCCCGAAGCTTGTGCTGCAATA
TTGTGGAAGTCTTCCCAAGCAGCTCCTAAGGCTGCTGAAAAACTGAAGATAACTGCTCAA
GAACATTACAGGCTCAGAATTGCAGATGGTATAATTCCTGAACCTCTCGGTGGTGCACAT
GCTGATCCTGTGTGGGCATCTCAACAGATTAAGCATACCATCACTCAGGCCATGG
>TeaL_25594
TTCAGTACTCCCGGAGTATGGACACGTGGTGCTCCATAAGGTTTTGATTGGTGAAGAGAC
ACAAGGGCCCACAATTTATGTTGGAAATGGGGGAACAACATGGGGCTAACTAATTGGTGA
TTGGTTTGAAGTATTGGTGATTGGTTTGGAGTATGGACACGTGGTGCTCCGGGAGTATTG
AATAATTTCCCCTGTTTATCAAGTTCCTAATTAGACCCTGCTGCCCCCTTTGTGAAAAGT
GAAAACAAACTCACTCTTGTTCCTATCAAATATCTTCACAATAACCAAAAGGAGCAGCAG
AAATTTAAATTAAAGGGTCAATTTAACTATGGCATGTTTATGGACACTGCTACTGCTTGG
AAGCAATTGATAGAAGCAAGACACAAAATTGAATATTAAGATCAACAAAAATAACAAGGC
CAGTAATTGCATGGGAAGTGCATAAGTGGCTGTACTAGTTTCATGGACAAACAAATTTCA
GAAAATGGAGCCTCAATGGAATATGGATTTTTATTGTCATTCTCAGTAGATCTTTTAACT
TTCAAATCCGATAGTTCAAGTTTGGTTCGAGGAGGTCTAGATTCATTTTTCAAAATCTGT
GTTTGTTCCTCCGTTATATCAGTTGTTGTGCACTCTGTTTTGTGTGTGTG
>TeaL_25595
ACAGCACACATCGCAGAGAAGCACCCAAAACTAGATCACCATACACCCGCAGATAGAAGA
CCCGAAAAAAGATCCATGGCCAAACACCATAGATCAAAACACACCTAGGCATAATCTATA
GATGTCAGAAAAACTAATATCGTGGGAAAACTTTGGGGATTCAAGTTAAAAATGAGAGAA
ACAACAATCACACACAAAGGAAGCGAGGCCAGCCGACTGCCACGGCCATTGGCAGCAGCC
AGCCGGCCAACGGTGAGACCCAGGATGGAGGTTTAGAGAGAGAAAGTAAGAGGAAGCATG
GATAGTTTTGTAATGTCGGTTAGAGGATCAAATTGAAACATTTGTACACTTTAAATACTA
AATTGTCATGATTTATATATTAACAACTAGGGTGATTGTTTAGTACTCCCGGAGTATGGA
CACGTGGTACTCCATAATGTTTTGATTGGTGGAGAGACACAAGGGCCCACGATTTATGTT
GGAGATGGGGGAACAACATGGGGCTAACTAATTGGTGATTGGTTT
>TeaL_25596
TGATTGGTTTGGAGTATGGACACGTGGTGCTTCGGGAGTATTGAATAATTTGCCCTTGTA
AACTGTGTTACTTAAATTCAGATATTAGTTAAATTCAGAAGACACGAGCGAGAGTTAAAC
TTAAAACTGCTCAATTGTTGGGCTCCTCGTGTGTGAGTTTGAATTTGTGTACCTCAGCAA
GTATTTTTTTGGTCCCCAATCTTTTGAAAGGGGTTGTAGGCTTGTAGCTCGTGTTGTGTA
AATTCATTTTGTATGAAGTAGGTTGCTTTAGTTTTAATGAGCTTCAAAATGGTATTGAGT
TGGGTTATGTTACTGTTTGCAGGTTAGGGTTAATGAACTTGTTTCAAACTAGTATTGAGT
TGGATCATATTACTTCTTGTATTGTTTATAATGAGATTTTTGATAAAGCTAATATTGATA
CTAGCGGTTGAGAAAAGAGATAGGGTTAGGGTTTGAAAGTTGAAGATGAATATTTTTTAT
ACGGTAAGTTGTGTACTGAACAAACAATTACATTTTAAAGTGGAAGATGGTAAGTGGTGT
ATTGAACAAATAATTAGATTTTAAAGTTGAAGATGGATATTTTTTATACGGTAAGTTGTG
TTTTGAACAAATAATTAGATTTTAAAGTT
>TeaL_25597
AGGCTGCCGCCCGCCGGTGAAGCGGAATCACTAAGTTCTTAACCTTGCTCTGATACCATG
TAAAAATTTATGTATTATTGATTGATTAATTTTGATGTGTTATATTACAAATCAGAGTGG
CTCATTATATAGGAGAGGGTTTGGGTAGTAGGTGAGGAGTAGGTGAGGGTAAATTGGTGG
TAGGTGTAGTAGGTGTGGTAGTAGGTGGTGGTAGGTGTAGGTAAATTCTAACAGTTATTC
AACATGAAAGCTTAACATAGGTCATCCAGGCATCAAGAAAATGGATCTTAGGTGCATTAT
GGCAGTTAACACCGCTAACATACATTGTTTCACAGCAGCTGATGACGGTGTAGGGAAATA
GAAGTGGCACAGTAGATTTACTTTGTCAGCCAAATCAATGCTGCAAATGTAATTTTACTA
GTGGCTTCCCATACATGTGAATGTCCCTGAGCATATGTGATCACTTGTGCACTTGTACAA
TTTGATCTAGTTCATGAATTTGGACAATTATCTACACCGTTTTCAATCTAAAGGCTCCGA
ATCACTAGCCACCCTAAGTCACCAGACCACTATTATCCCATCTGATACATAGCCAAAGGT
TTTGGAAAAGGTCAATATGACATACAATGTGCAGCCACCAAGTGTGGGGACATCTTCACG
CCTCATCTGCAGAAAACTGAGGCAGCACGATATACTTATTTAACTTCCATGTGTAACCCT
CAAGAAACATGAATCCAGGCTGATTAACTTTCTGATATGCATAAATAGTGTACCAAATCA
AAGAGATGTATCATCATGTTGTTCATTAAGGCTGCATCTTATTGTATTTTCACATTGAGG
GCTGGTATATATCGCCCAAACATTACACTGGAACCTTCACCTCCTATGTAGTTTCCCATG
TGGCATGGAAAGTCCCATTATTTTTTAAATTTGATGGGTCCTACAGACACACATGGCGTT
GGTTGCATGGATAGACATAAGAGGTGAAATAAATCCCATGATAAATATCATTTCTCTTTC
AGATTAAACAGCACGGTTAAATAAGGAAGCTGAATCTCTCCGGCCACTACATCTCCCCAA
TTTTATAGAAAGCTGCATATTAAATAAGGATGCCAATCATTTATTGTTCTCAGAAAGAGA
AAAATTCTTATAAATATATAAAGTACATGTACTCTTATTCAAGCTGAACAAAATAGAGAT
ATCCAGAAACCAAATGTGGCAAGCATATTCCACCAAACTCTGCATCTAAGAATATTTAAT
ATATCCAAAAAGCAATGAACTGCAGATTTTTCATAGGCAGAACAGCAGATAAGCGTGACA
GAACTCTATTACCAAGTTCTGTTTAAGCAACAAGGAAACAAATATCAGTGAGCTGCCTTA
AATAGACTGGGAAACAACCGAAGGCCACGTTTGGCAGAAGAGTAAGTGAATTGGTATGCC
AATGGCAATATATCTAAAGAAAACAATTTAAACATGAATGGATATGTCCTAATTTCAAAG
GACTGCATACCATATCCTTGAAGAACATGAGCACA
>TeaL_25598
CGTCTCGCCGGCCTACTCATCTCCGCCGCCTCCGTTCATTATGGCTTGCTGAAGCCGCTC
CTGCAACGCAGTAGTAAATCCGCCACTGCTCCCATCCAGTAGGTCTCCATTCCCCGAGAG
AGAGAGAGACTCCTTCCGGGCTAGGGTTTTGGCCACCCAAAATGGTAGCTGACCGCGGCA
AGAAATCGAAGGTCGCCGATAGAACTCAGGACGAACATTCCGATCACATTGACACTGACC
TTGTCCTCTCGATCGAAAAGTTGCAGGAGGTCCAAGACGACCTCGACAAGTTTAATGAAG
AAGCTAGCGAGAAAGTTTTGGAAGTAGAGCAGAAGTATAATGAGATCCGCAGGCCTGTCT
ATGTTAAACGGAATGAGATCATCAATTCTATTCCTGACTTTTGGTTGACTGCTTTCTTGA
GTCATCCTGCACTTGGTGATCTTTTGAGCGAGGAAGACTCAAAGATTTTCAAGTACCTAG
ATTCTCTTGACGTGGAGGATTTTAAAGATGTGAAGTTGGGGTACTCCATAACATTTAACT
TCAAACCTAATCCTTATTTTGAAGATACAAAGCTGACGAAAACCTTTACATTCTTTGATG
AGGGAACTACTAAAATAACTGGCACAAACATCAAGTGGAAGGAAGGCATGGGTGCTGCTA
ATGGAGTTAATCATGAGAAAAAAGGGAACAAAAGGCTGCCTTCTGATGAGAGCTTCTTTA
GTTGGTTTAGTGAGACCCAACAGAAAGATATTTTGGAGGGGCTTCATGATGAGGTGGCAG
AAATTATAAAGGAGGACTTGTGGCCCAATCCTCTCAAATATTTCAACAATGAAGCTGATG
AGGAAGATTCTGATGGAGATGAGGATGATGATGAGGAGAAAGGTGATGATGATGACGAAG
ATGGTGATGAGGAGGAAGACAGCTGAACTCAATGGATAGCTTTTCACCTTTCTTGCTTCC
GAAGTTTTGTTCATGGCAACCCCAATCATAATTGTCAGTTATTATTACAGACCTCTTGGT
GACAAAAAATAACTATTTTAGGAAGTCACTGAATGATATCTACCTTGTGATTAACAAACT
CTGCTCATGGATTTTTACTAGTAATATTTATAACTGCTTCTTATACCCTGGACCTTCTTT
CTGTGCTTTCTATTCTCATTTTGTTTTTATTTTTTTATACTTTAATGGAGTGGATGCTGG
GCTTCCTGGGGGGATTGGCATGATTGATCCTCCAGCCTGCATAGGGAAGATTGTTCGTTC
AATTCTTGTAAGGTATGTCTGTGGCAGTAGAATAGAGATATCAACAGCAATGACCGTGGT
TGTCTTCTATAATCAGCAACGGCTGTGGATTCAAGGGTTAGCAAGTGGACCTCTTTGTTA
TAAAACTGAAATATGCTCTCTTTGGCTCTGAGAAAATGATGCTGGATACAGAGCTATTCT
ATTGCCTTGTTGCCCATGACAGATCTTACAGAACGGCCAAAATGTTGGTTACTTTTGAGA
GTTTAAAGTCAACAG
>TeaL_25599
CAAAATATCTACTATTCTCACTCCTTGCCAAATGGACCCCGATCAAATTCAGAAATTATT
CCAAGACCTACAAACAGAGGAGATTCAAGCAGACAACCCCTTCCCACCTCTGTATTTGAC
CCAGGACCAGGAGTTCTTCATCATGGTCTCGGCTATCAAGCACGTCATCTCCGGCGCCAA
TTTGGAACCCATCCGACCTTCCACGTCATCCTCATTGGCTTCCTCCAATGGGACCAAAGC
GGAGCAAACCCTAACCACTAGCACTAGTGGCACTACTGACACCACTGATGTTGTCGCTGG
TGGTGAAGGGGAGAAGAAGAAGAAGAGGAAGAAGAAGAACCAATACAGGGGAGTGAGGCA
AAGGCCATGGGGGAAGTGGGCAGCGGAGATTCGAGACCCGTGGCGGGCTGCAAGGGTGTG
GCTGGGCACCTTCCACACCGCGAAGGAGGCCGCCAGGGCCTACGATAAAGCTGCCGTGGA
GTTCCGAGGAGCCAAAGCTAAGACCAATTTTGCATTGTCTGACTACCAATACGAATTGGA
TAGAGCGCTCGAGCGGTCAAATGCGAGAGACAAGGCGAAGATGAAGAGCAAAGTCGAGGG
AACTTGTGGTGAGACAGTAGCGGCAAGTAATGAAGCAAATGAGTTCTGGGCAGGCATAAT
GGAAGACAGTGAGCTTCGAGATTTGCTGATGATGGAGTTTCCATAGCGCTTACGACTCTG
CAAAATTTGATGGATTGAAATTCGTAATTCACAGCTTCACAACGGAACGTATTCAATTTA
TTTTTTCACGAATAAAAGTTATCAAATTATAAAATTTGTGATGAACCCACGCGTGTAGTG
TAGACTGTAGTGTAGACTGGAGACAATTAAACGGGACTTAGATCAGATTGCTATTGTTTC
ATTCTTTGGTAGAACAGAGTAGCTATTGTTTTCTGCTTCCTTCTGGGAAAAATGATTTCT
TTGTTGTTGTTGTATCTAGAAGGTGTTCGAGAAGTCAAATTTGGCATTTTTTTTTTTTAC
TAAAATCTATAAAAAAGTAAAATATGTTAAAATAGTTAAT
>TeaL_25600
TGTTCTATGCTAACACAAATGGACGAAACTAAACATGGAAATTCAACAAGCCTACTTGAC
AAACTAAAATGGATTGACATCTCAGTTATGAGATCATAACCACAAAAGATAAAGGAAGTT
GCAAAACAAACTTCTACAACTAAAGCTTCACTCTCAGATGAACTGAAGTATTCAGTAAGA
ATGGACAACCATTTTTTTCACAATTTAAATGAAGCATATCTCCCAAATATCATTTAATGA
AAGGATATGATTGACAAAGATGAGGAAATTATCAACTGCAAGTCTGCTAAATTACAACAT
CAAATGAAATATTTACATACTTGCCCTTCTGCCATGCACAACAAACCCTA
>TeaL_25601
AATTATATTAATCAAAAAAAAAATTAAAAAAAAAAACATAAATTTAATAAAAAAAATAAT
CAGAATAAAAAAAAAAAAAAAAAACAAAACAAAACAAACAAAGCAAAATTTATCTGCTTC
TTACAACGAACTACAATCACTATACCTAGGGTAAAACAAATTCTACTCATAGAAAATGAA
CAGAAAAGGGAGAGAATAAACTGGGGGGGAAGGGATTTCTTTTTTTCCCTGTCAACTAAG
AGGCATGCTGGTAGCAGTAGAAACTAGGTTCCTTAGCTCCATCAAATGTTCATCATTTGA
TATATGGAGCGAAAGGCGAAGATTTGTCACCAATGTTTCTTGTTCCCAACTTAAGGGTCC
CAATGCATGCAATGCCTCAATAGTGCAACAGTAGGCATGTAACTCTAACCTATGAATTTC
TTCTGCCAATTCCACCTGACTGGGAAGGAAACAATTCCCTTCCTTAAAGCCCCTATGACA
AACAGACTCAGCATCACTACAATTTACTTCAGCATCTTCAACAGGACCTCTAGAAAAATT
ACAACGCAACTTAAAGGAATCATTGCTAGTAATGCTACAACTAGCCACAAAGCATGTAAT
ATTGTCTGCATCATTAGGTTCTAAGCTGATTGCATGCGAACACCCAACAGCTCCGCTTGG
TTTCTCCCTCTCCACATCGACTTCAGTAAAGTGAGTTGTTCTGCTGTTAAAAGAAGTATA
AAAGTTTTTTTCACCCTGCATTTCTCGATGGGACAAAACAGCATCTATCTTTTCAGCTAA
AGGGGGTGGATTTGCAGCAAGCAGATGATGACACCTACCCTCTTTCGCAATTACTCTAAA
CTTCTGGGAAGTTCTTGCAGGTGCATCAACTTGAGAATAACAATCGGGCAATCCTCTCTT
CAGAGTTCTGGAGGAAACAATATGTGATTCTTGGAAATTGTTATTGCTCTTAGCAGCACA
AAGCACCTTATTTGCAGGGAAATTCATCCCTCTATTTGTTTTCTTAACTTGGGAACTCAA
TTGATTGTATTTCAGAGTTGACCGTTCACTGCATTTCCCATCTTCACAGTTACCAACACC
CTTTCCAATCACGAACCATTTGCCACCCTGCCAAGATTGTCGCACCCGGAGGTCAACTTT
ACTGACTTTGAATTCATGGGAGGATCCAAGTAACCTAACCAAAAAGCAATTCCTACCCAA
AACCTTAGAAACAGTTGCCAT
>TeaL_25602
ATGTGTGTGACAGAAAAAGTGATTGAGAATGAGAGAGGAGAAAGAAAAAGTGATTAATTT
GATTAATTGATATGTAAGAAAGAGAAAGTAATTTAGTTTCCTGAAATACTACAATATCCA
AGCTCATCCTAAACAAGATTGCTTTCACCACACTCCTACTTCTGGGCCTAAGTCCTCTCA
CATTCCAACTAACTATTTTCATTAGGAAAAAACATTGGGTGTGTTTGACTTACTTTTAAG
AGAGTGATTTTCAAAAAAGAATTTTGGGAGAAAGTTTAGAATTTTTTTTTGTTTGTTTGG
TTGTATATTTTGGAACTTGGAAGTAGTTTTGGCGTCTACGAGTTTCGAATGATTTGTATA
TGTTTATAATTGATAGA
>TeaL_25603
GAAAAAGTGATTGAGAAGAAGAGAGGAGAGAGAAAAGGTGATTGATTGATGTGTAGGAGA
GAGAGTGATTTTGGAAATTCCTTTCCAAAATCACTAAACCAAACAAAATTTTGAAAAAAT
TTCTCCAAAATTTGTTTCTCAAAAGCAAACCAAACAAGGCCTATTATTTTGAATTGTTGA
GGTAGTCAAAGTAGAAGAAAGAGAGGACCAAGTGTTGTGAAAGAAGATAAGGAACAAAGG
ATGTTGAAACCACTTAAATTCAAACCTAAACAGTGGAGGAGCAGTTGAGGAAGGGTGTGT
TTGGTGAGTAGAAACCAGAAGAAGATAGTGGTCAGCAGAAACGGATCCAATGAAGGACTC
CCCTCATTTTTTGAAAATTATACTAGTACCCATGAACTTAGTTTCATGAAGTGGGAGGGA
GCTTGGGCACATAGACGTTTCTTAAGTTGGGAGCGCCTCAGGAAGCGCTTATATATATAT
AATATACTATA
>TeaL_25604
AAAAAGTGATTGAGAAGAAGAGAGGAGAGAGAAAAAGTGATTGATTGATGTGTACGAGAG
AGAATGATTTTAGAAACTTTTTTAGAACAATCACAAACCAAACAAAATTTTGAAATTTTT
TTTCAAAATCAACTCTCCCAAAAGCAAACCAACAAGCCCTATATATTTTTTCGGACGACC
TACAATTGGAATTAAATACAATGGCATTTGAAGATAAGTTTGAGAATTTTGATGAGATTT
TGGTACAAAATACGCTTGACGGCTTCATTTTGGGCTTGATCTCCCCTCCTTTTAAAGGGA
TTCCTACGTATTTAATCAATAGTGAATGGAGGGTTGTGTCACAATGTGCTATTTATAAAA
AAAAATAAATAAATAAAAATCCTCTTTCTTTTTTGAGGACACATTGTTCTCTCTCATTTG
TAGTTTCTTTCCTTCTTTTACCAATACAATTTTCTTTTGTTGGTGATGAATAAAAAAAAG
TGCTACTATTAGCATCCCATCAATAATTTTAGACCCCCCATTTCTCTAGACCTCCACTTA
TAAATTATAAAACCTTTAAAATTTATTCTCTCTTTCCAAATAATACCAAAATTATCCTTG
TAAAAACATTACACCCATTCAAATGCACACCCCCACACCCCAAAAAGCCTATCTCCCAAA
ACCCTAACAAAACCCACGACGGTGGAACCTCCCAAAACCAATGCAAAAAA
>TeaL_25605
TTGGCAGTTGTTGACCAGGAAGGTAAAATTCCGTGCCCATGTTTGAACTATGTGAACTAT
TATTCCCAAAATCTTCGAAATGTGCAAATTCATTTGCTTCAATATGGGATTATGCAAACG
TACACTATTTGGCATGAGCACGGGGAACCACGTGTATCAAATGAGGCTCATCATGAAATG
GCAATTGATAAAGATGAGGTTTTAGGTGGTATTGATGCCTTAGTGGAAGATCGAATAAGA
GGAGAACCCAACGATGCACCCCAGAATGAGGAACTACAAACGTTTGATAAACTATTGAAT
GATGCCAAACGTGAGGTGTACTTAGGTTGCACAAACTACACTCTGTTGAAGTTTGTCATC
GAGCTGCTTAATATGAAGCTGTTAGAGATACCATCGAGAGCCCGTTCACAATCTCATCAT
GAGGCATTGACCCACGCATTAGAAGAGGGGGATACCTCTTCACGTCCTGAGGTGACTAGC
AATCCGCCACCACCTCTCAATGTGGAGCCTCAACTTGAGGTGACTGCTGGTAATACTATT
GGTAGGAACCGTTGTTAATACCATTGCTGCTAAGCGTGCTTGTGGCCCGACTCGAGGCAA
AGAGGTTCAAGGCCTTGTTGATAGAGATGGAAAGCTTAGCGTGCCTATCCCTCCAGAATT
TTGTGCACCGGTAGGGGACTATGCCTCAAAACTAGCCTCAAAGATTGGTGTAGAAGTGCG
AACTCGTTTACCAGATCCAAGTGTTCGTAGGTGGAAGTATGCTGATGCCTCCGTTAAGGA
GTCGATGTTTCAACGCTTGAATGATCAATTTGATTTACAAGGAGACCTTGTTGATATAGA
GAAGGCAATGAACACAAAATTTGGTCGGAGATTGAGTAACCATACCTATAGGCTGCACAA
ACAATTCATGGAGCTGAAGGAGGCTAAAGGGGAGGAGTACGCAAGAAACCACCCACCGAA
GAATGTCGATCCTACCAAGTGGATAGATCTTATTGATAAAATGTGGAACACTAAAGAATT
TCTGGAACAATCAAAGGCCAACATTGCGAACAGAGAAAGGATGTATACAAAACATAGGTG
TGGTTTTAGGTCAATCTCTGTTAGAGTAGAAAAACTGGCATGAGAAAAGAAGATGCTACC
TGATCTAGCAGAGTTGTACAAGGAAACTCACTATAATGAGAAAACACATGAGTGGATCTC
ATCTCAAGCTCAGTGTAATTATGAAAATATGATACAGACAGAGGCTGATCACCTCTCACA
GTCGGGATCAACCCCTTTGACTGCAGAAGAGCTATCAATCAAAGTCCTAAAGCCAAGGTC
TGGCTATGTGAAGGGACTTGGCATGAGACCTTCATCCTCTACTAAGAGAGCCACTACCAT
ATATGCTGAAACAAATGATTACGTGAAGCGCCTTGAGATGCAAATAGAGACACAAAAGGA
ACAAATACAAATGCAGAACAATAAAATAGAAGATCTTGAAGAGGGTAAGAAGAAGCAAGG
GGAGATAATGGCTGATGTTGTCAACTTTTTGAGGACCAAAGGATTCACTGGACACTTTGG
AAGTGGAGGGAACTCATCCACAAGTGGACATACTTCTTGGTAAAGTATATTAACTTTAAT
ATAACAAATTTTATAAAAGAATACATGTTTGAAGA
>TeaL_25606
AAAGAAAAAAGAAAAAAAAAGGAGGGAAGAAATCAGGAAAATAAAGGAGAGAGAAACAGA
AAAAAAAGAGAAGAGAGAGAGAGAGAGAAACGGGTGAATCAGGAAAAAGATAGAACAAAT
AAAAAAAAAGAGAAACTAAAGAGGGGAGAGAGTGAAATCAGAAAAGGGAGAGAGAATCAG
AGAAGACGAAGACGAAAAGGGAGAGTGAAACAGAAAAAGGAGGAGAAGAAGAAAATGAAG
AGAAGAAGAAAGAGACAGAGAAGGCGGAGAGGAGAAGAAGAAGAGAGAAGATGAAGAAGA
ATACCTCAGGCTTCTTCGATTGATCTGAACAGGTTAGGGTTTCTTTCTCTCCCTCAATCT
CTCTCTCTCTTTCTCTGTCTCCTCTCCTCCCTTGATCTTTTTGTCTCTTTCTCTGTCTCC
TCTCCAA
>TeaL_25607
TATGTTCATGAAATTGGATTTCAAGCTTTTTCTTCACGACATGGAAAAGCTGGTCAAATC
CTAAATTTTGATCTACACATGAAGCAGTATCATGTATGCATGAATCAAGAAAAGAATCCA
CAACACCTACCTTCCAAATAAAGAAAGTATGGTTGTTCATTAAGTTCGGAAACTTCCAGA
TGTATTCAGATAACGAGCAACCGGTACTCATCAAATCTGCAAGACGAGAAGTTCCACTAG
AGCAAGAAGTGCCAAGTCCGCCAAGTGAAGCCAATGCTTTATCAATTGATTCCAGCTCAG
AGAAGGGCTGGACTAGTGCTGCCAAAAGAGCTTTGCTCCTTGCAATGTGTGGCTCACTGT
CCTTTTNNNNNNNNNNNNNNGTCCTACTGGGTCCATGCTTGATGGAGTTTGTCCAGCTGA
GCTCTGCAAGCTTCTTCTTGAGAGGCAAGCTCTTCAGCCTCTTCCCAAGAAAGATGATCC
CTACCCTTCACAGAAGCTTCTTCAAGAGCCAACTGCTGCTCAGTAATAAGACCAACCTTT
ACAAAGTAGTTCTGTTCCAGTTCTACTAAAGATGCCCTCTCTAATTCAACCTCAACCAGC
TGCTCCAGTGCTGTATCAATGGATCCTCTGATCTGTGAGAGAGAACCAAATGCATCCATG
ACTTCTGAATTGAATGATACTACCGATCTTATCACATCAGGTAGAACAACTTCAATCATT
TGCCCAACCAAGTTCTTACAGGAGAGTAAACTGGTTTTGAAAATGGAAGCCCAATTCCTT
TGAAAAAAATGATTTGAACGATCATCATCTGTGCCGATATGAGGTAAATCTCCACAAATA
AATTGCTGTAGTTCACTAACAAATCCAGCTACAAGTGCACATTTTTCTATTTGCTCTTCA
AGGTCACCAGTAGAATGGTTCAATATGTTGAGCACTCTACGCTTAACCTCACTATATAAA
GAGCTTGTGGCTATGTTTAAGACAGTTTGAACCTTCTCCTTCTTGTCTTCCA
>TeaL_25608
CTTCGTATTTTTCGTCTCCACTTCAATCCAATTTTAGGAATCTTGTAATTATTATTATGT
ATACATGGAGTTTTGCTGTGTGAACACCCTAGGATAATTAAACTCTAACTTAAGATTAGT
TGCTTACCCATAAGGAATTGCCTCTGTAGTTAGAATTTGACTTACGCCTCACCCCATTCA
AAGAAAAACAAATGATGGACCATACTTCGAGACAAGTAATAACATGAGCTTGCAAGCAAC
AATAGAAATGTAGTACCAGGAAATCGAAACCTTAAGAATGGACTAGTAACCGTGGCTAAA
ATCCCGAACCTATCAAGAATCAAATTTTGGGGGAGTCTTACCATCTTTGCGGAAATAATC
GGCACAACATTGACTTCAGAATGAAAGGAGGTAGAATCCAAGAGGATTTGGAGCTTGTGG
AAAAACAAAAAAAACAAAAAAAAAAAACCCAACTTCATGAGGGACTAAAAAGGAGCAACC
AGAAGGCAACCGGCAGAGTCTTTGCCTTGCAAGAGGAAGAAGCAGACCCGTTAGTAATCG
AGGGTAATTTACTGCTATGCAATTCTTGGGTGCATGTTTTATTTGATATTAGTGCATCAC
ATTCTTTTGTATCCTCTGCTCGTGCTAAATCATTAGAACTGGTAGGAGAACCCTTAGAAG
CTTCCTTAGATGTAATGTCACCTATGGGAGGATGCATTCAGATAAGATTGATCTGTAAGG
ACTGTAAAATAGGAATGTCAGACTTCGATATCATCTTGGGTATGGACTGGTTGTCCACCC
ACCGAGCGGTGATCGACTGTCGTCAGAGGAAAGTGGTAGCTCACACGCAAGATGGAACAC
GTTTCCAGTTTAAGGGGGATAGACAAGACCCCATGGCTTCAACAAAACATCGGACGTAGT
GGCATGATCAACTTGCGGGTAGGATAGCAAGTCTGATTCTAAGGCTAAGTTTGGAAAGTC
TCAAAAAAGTTAAAAAGTTACTCAAAAAGTTAAAAAGTTATCACTATTCATCAAAAAAAA
ATATTAAAGAATTAATTTCCCACAAAAT
>TeaL_25609
GAGTAATGGTAGTATAGAGAAGCCACAGGAAGTAGTCATTCATCCGCGTCTGACTCCTCT
GATTTTTCCTCGATTTCTTTTATGCTCTGGACTATATCAGCAACTTTGTTAGATATGTGT
TCTGTGTGTTTCTCCAAATCTTTCAGAATCATATTTAGCTGTTCTTCATAGACAGCACAC
CGTCGTTTACATTTCTGCCTCTCATTGTACAGTTCTAGTGACAATTCACGGATCCTCTTA
TCCTTCTCATCCTCACTCACTAAATGCTTAACAGATCCCCTCCATGGAACTTTTCCTGGA
CTCATTAGCTTATGGCTGTGCTCTTTGATAAATTTGGTGATAACCCACTTTACTCCATCT
CTTAGAGCTAGCCTCATCATTGCTTGACATCCTTCTCTAGTAACTGGGGGAGGAGGAAGG
ACCCTATCTTTTCGGTAGACATACTTCTTTGCACGAAATCCTTCTTTTGAACAAACAAAA
TCCTGCCCAATAACCTGATTATTCACTCGTGAACGACGATTATGATGAATACGTATGGTG
AAACCAATGTTCCTACCATAGGTAACATAAAACTCTCTAGCTTCATCTCTTGAGTTGAAC
TCCATGCCTACATATGGTTCCAGAGCTTCCACATTTGAAGACAGTTCCTCGGCCGATTGT
TCTACCATATTGTCATCTTCACCCACACAAAAATCCAAATTATTTGGATGCTCTTTTTCT
ATCCTTTCATGTTCTCCATAGCTTTCAAATTGTAAATCTAAGTCACTTTCATCTGAATCA
AATCCATTACTAGATGCATTTTCCATTGAGCTCCCGTTAGCAAAACCGGAATACGAAACC
AGAATCCAAATTCAAAAACCCAGATCGATCTCTGATTGTTTCATTTTGCCAAGTACACTC
AATGCAAAACCTCAAAAACCAATTATTATTTCAGTTATCAAAAGTAAGATAAATTGTGTC
TTGTATGAACTAATTTTCTTAGGCTGCGTTTGGTTTGAGGATTTGATAAGAGAAATTGAA
AGAAAAAAGGAAATAGAAAGAAAAGAAGAAAGAATTGATAAGATTCAAATTCCAAGTTAT
GTTTGG
>TeaL_25610
CCAATTTCATTCTAATCAAGCCCAATAAAGGACAAAAAGTAAAAAATGATAGGCCTTGTT
TGGTTTAACTTTCAAAATACAATTTTTGAAAAAAAAATTCAAAATTTTGTTTGGTTAGAA
ATTTTTTGAAATAAATTTCCAAAATCACTTTCTCTACTACACATCAATCAATTACTTTTT
CTTTTCCACACATCTACTCAACAATTTTTCTTTTACACACATCTACTCAACTACAACAAA
ATATCAAATTGTCCCAAACTCTCATTATCCCAAACTCTCATACTCCAAAACTATTTCCAA
AATATACAATCAAACTAACCAAAAAAATTTATAAACTCTTTTCCCAAGGTTTTTTTCGAA
AATTTATTTCCCAAAACCAAACCAAACACACCCTTAATTCGATTTGTCTCATTGAGTTGA
GCTAAGTAGCAAGTTGTTTGGTTTAAAATCTTAGCAAATTTTAAATGTGTTTAAATTTGA
ATAGTTTACCTAACAAGCTAATCTCAAAACCAGTTCAAAAGTAACTTATAAACCAACTAT
GACACCTAAAAAAAAAAACACAAAATCAAAGTTCAAAAATTGCGAAACATGTTCAAATAA
ACCCAATATATGATCATTTTGCTCTAAGAAGACAGAATATGCAGATAAAAACATGAAAAC
AAGAAATAAATCTTAGAATTTGAATTCAAACACTTCACTAAATTGTTT
>TeaL_25611
CAAACTTGCCTGGATGAATTTAGGATTCAAACACAAAAACGCGTCGTGGTTGGCTGATCT
GCTAGCTTTTAGGAAGGTGAATACAAAAAATTCAGGGATTCAAATCATAATTATCAATCA
```
